## Appendix S1 for "Sexual selection and pseudogenization in primate fertilization": All_Annotated_Scaffolds.gff (part 22 of 747)

```
ACATGTGTTCATTTATCCACCCAAATGTGTGTAGTGAGTG
CCTACAATGTGCCAGGTGCCCTGGAGAACACACAGATCCA
CGGTCGTCTCAGCTCACTAGTATTCCCCCAGTACTCCATA
ATTACAGCAACTGAACCTTTTATCAGAGCTATTTGTGTAT
ATTTGCTTCTTTCCCTTTAGATTATAATCTCTTCTTGGGG
AAGGGCTGCCTTTTCATCTTCTTATTTCCCCCAGCAACTA
ACAGAGTATGGCACTTAGAGAAATTATCCAGTAAATTTTT
ACTGTACTAAATCACTCTCAGGAAGCCCACAGTCTCCTTC
CCCTGAGGTCTTCAGATTTTAAGACCATCTGCCTGAGGTG
GCTACATCTTTCTAAATTTGGCTGATAGTGTAATATGAAA
TAAAATGTTTCAAAACATAATCTGGAAAGTGTTTGTGTTT
ACCCACCCTGAAACTGTAATTTCAGCCAAAAAAAAGGAAG
CAGCAAAAAAATGGAATTTAGGAAGAGATATGAAATCATC
TAAACATTTCATATATAGGCGACTGCACTTCCCAATAGTG
AAACACCTGAGTGACGAATCAAGCACCAGCACCACTGACT
CGTTCTTGACATCCTGATCCTGGCGAGAGATGGCACCCAT
CCACTGTAAGCAGGCAAAGGGTGCTGATGTTCCCCCTGTA
GAGATCAAGCAACTACAATGTTTGTTCAGAAACTTGGGCA
GGACAATGGGAAACTCAGTCTGAGAACATTTTAAAAGTAG
ATGAAGGCCAGGCACGGTGGCTCACACCTGTAATCCCAGC
ACTTTGGGAGGCCAAGGCAAGTGGATCGCCTGAGGTCAGG
AGTTCCAGACCAGCCTAGCCAACATAGTAAAACCCCATCT
CTACTAAAAATACAACAATTAGCTAGGCATGGTGGCACAC
GCCTGCAGTCCCAGCTACTTGGGGGGCTGAGGCAGAGGAA
TCACTTGAACCCAGGAGGCAGAGGTTGCAACGAGTTGAGG
TGGTGCCACTGCACTCCAGCCTGTGCAACAGAGGAAGACT
CCAGCTCAAAATAAATAAATAAATAAATAAACAGATGATG
ATAAATTATAGACCCTCTAAAGATCCATTCAAGTCTAGAA
TTCTACTGGCCTTACGAAACTGACCATAAAATTAAAAGGT
GCAGGATCAAAAAGAAGCCTAGGACCATCCCTCCAATACT
TATTTTCATTCCCAAAGAGTGAAAGGCGGAAGGTAAAGGT
AAAAGCAAAGAGGAGGAACAAAATAGTCCAGGCAACAAAA
CAGCATCTTTCTGATAAGAAAATACCTAAGGAGTTAAAAA
TTCTTACCAGAAATCTCAAAGCTGAAACACAGACCACTAT
AACACTACAGTGCCAGCTATCTTGGAAAATTCTATCCATC
TCTGTAAGGACAAGAATTTGGAGCTAAGCCCAAACTTGTC
TCAGTCATTTCTCATGATAATAATTTTGACTTCTCCCACA
GAACAAGTCTCCTAATCCTCTGATAAACAAGTTTCTAAGC
CTTTAAGATGGTTATCCAGTGAATAAATCCTAACTTCGCC
AATGGGAAAAAGAGGGCATCAAATGGTAAAATCATCTACA
AGGAGTAGACAACAAGTCAGTAATTAAACAAGTATGCTGT
CTCCTCAGTTCTGATACCATCACAAAATTCATAGATTTTA
AACAAGGTACGCTTTACATATAAGTTAACTGGAGAATAAT
AGGTCACTGCTAAAAGTTCCCCACTCCACAATTATAAAAA
TTACTTTCCATATTTTAGTTTTAAATTTACATTTAATATT
TTTTTCCTTTATTTCTGCATGTGGAATGAGTTCCAGATCT
AATTTTTCCCCAGTCTGTTAGCCCAACTCCAGGTATTCTC
TCTTATTTTAAAATTTAATTTTATTTATGTTTTTATTGTT
TGAGTTGCTTTTGATGTGGATCCAGATGATGTCTTTAAGA
GCACAGAGGAAAGTAAAGCTGTGCTTCCTCGAAAAAGCTG
TTGTGTACCAGGTAGACTTTTTTCTCAGTTGAAAATTCAT
TTCAAGTGCTATTTTAACATGGGTTACAATGGGACCCTAA
TTAAAGGGGACATCACAAATCCAAACAACATATCTGTTGA
TAAAAAGTATGAATGAAGTTCAATTGCTTTGGTTCTTTTA
GTTTTTCTTTCCTTAAACCCAGGTGGGAAGCACCTCCCAT
TTCCTGTGCTGAAAATGTTAATTACCTCCCTCTAGTTTTA
TTTCCACATCAGAATTTACTCGGTCTCAATTATTTTCATT
AGTACTTCAGCCAAGTCTCTTGATTCCCATTAAGAGGGAA
CACAGTCTTTTCAGGCAAAGAGTCTATCTCTACTGTTCTC
TCCTCCATCCCACCTCTTGTAAGGACTTTCACAATTTCAC
CACTCAACACGTTTGTACTTATGTATTTATAATTTATAAG
AAACACCTGGTGGATATCCATCCCTCCTCCAGTGGTATTC
TGCCACAGTTTAAATGCTTATCCTCAAATCATTTTTAAAG
GCAAGCTCCCAGGCCATAGACCTCAAAATGCACCAACACT
CATAAAAGACAAAGGCTGTGGAAATAAAGATTGATCAAAG
GACATGGCAACTAAACGCAACACCTGACCCTAGAGGGACC
CTATATGGAGGGGGAATGACACTGCAAAGGACATTTTCAG
GCAAACGGTAAAACTGGCATACAAATAATAGATTCCGTGT
GAGTAAGGAATTGATATGAAGCTATCTGAAGTTGACAACT
GAACCTGTTACCCAAGCAAATACCTCTATCGCACTCAAGG
GCTTCGGGGTATAAGGTCAGGAAATGTGTAACCTGAAAAC
CGTGTGTGTGGGTACATACATGTGCCATGTGCCTGTGTGT
AAGTTGTGTAGACACAGCCTAAGAGAAAGGATAAGAATCC
ATGTTTGACAATCCAAGTCTGGAGGACAAACGTCCTGGGG
GTGGTTACTTCTGACGGGGCTCCTTCACAAGCCCATCTGA
TGGGGCTCCTTCACAAGCCCATCTTATTTCCTGCTGCTAA
AGGAAATGCAGTATTTGTGAATACACACAAGTAAGAGAGC
ACCTCTGCCTTTATTCTGCAGCCAAGGAAGGGGTTTAGGT
GACAGTAACCTCGGCCCTGGGCGGAGCAGGCTGGACTTCA
GCCCACCACCCCCTGGATCACCTTCCTCACAACGGCCACC
CTCAGCGGGTCCTGGGCACATCCTATACGAAGGATAGATA
GAAAGAAGCCTTTGGCAGCTCTTTATCCACCAGCACGCTC
AAGTGTTATGCCTCTAATATAAGAGATGCTCCACGAAGAT
AACATACAAACCAATTATAAAAAGCAGATCCTTTTAAATG
CATTAAAGGATGCTCACAGGAACTTGTTAGTGACTCCTTT
AAAAAGCCTCCATCTAGAAGCTTTAAAACTAGGGAACTCC
AAAATTCAAACGAGCTTTCTTAAAACAATGCTCACCCATG
TTTGCTGTGGCAGAGTGACAAAATAAAAACATACACTCTA
TCATTCTAGGGAAACTGAAACAATCTTTAAAAAAAAATTA
ATGGAACACGAAAAACCTAATTTAAAAAATCAACATGCCT
CTCTGAAGTGAGGATGCCTTGCTTGCAGGCTTACCTGAGT
GGGGAAGAGCAGCAGGCTCCTGCTCACACAGCCTGGGCAA
GAATCTACAAAATAAGAGACCCATTCAGACCCCAGAACAA
CTCTTGGTCAGCAGTTTCAACATGTGATCTGAGGAATCCC
CGGGGGGTCCACAAAGTCAAAGCCATTTTCATGTTGATAC
CAAGGCACTATTTATCTTTTCTCTCTTCATCTCGCCCCAA
AGTAAAATGGAGTTTTCCAGAGGCTGAGGAACATACTATA
GCACAAGAGATTGAATGCAGAAGCAGGTAAGACAATCCAG
CTGTCTTCTCTTCAGCCACACATTAATGAAATTTGCAAAA
GTATACAACAATATTATACTGCTCATTAATTTTTGTTTTG
AAAAAATATTTTTTATAAAATGCTATCTATAATAAAATAT
AAAAGGGTTATTACCATCATTTTAAATTAATATTTTTTAA
AACTTCTCAGTTTTAATTCTGTATGGTAAATATCAACAGA
GATAAGCCACATAATCAAAAGCTCCTTGGGACTCCAGTAA
TTTTTAAGAACGTCAAAGGAATCCTAAAACTAAAAATTCT
GAGAACTCTGGGTATCCATTTTGGTACTAAGTTCTGTTAA
AACTGCATCTTCTCTTAATGGTAATGACAATGGTCAGTAT
TAGGTATGTAGCACTGTGTACTAGACACTCTACTAAAACA
CTTATTTCCAACCTCACCACCACGTTAAAAGAAAATAACA
ACAATTGGCCTTTTCCGCCTCCCTGGTTGAGGAAACTAGC
ACTCAAGAGACTGGTTATTTGCCCCAGGTGAATCAGCAAG
CGCAGGATGTGAAATCAAGTTGGCTGGACTCCTAAGATCG
TGATTTCAACACGTTCTTTTTTAAAATAATCAACGTAAGA
ATTTCTGCAAACTCAACTACAGCAAAGTGCTCACACTCCG
ACCTGACACTGCATAGACTCAAAATGCAACAAAATGGAGT
ATACACTTCAAACAAAACGATATAAACATGGATTTATGAA
GACAATGTGGCTCTCTAAATGCTGGCAAGATCCAGCACTG
CTTCCTACAAAAGACAAGACAGACCCCAAGAAGGAGGGCA
CCCAGACACTCCCAGTTTACACCTGTTAACCCAGCATAGC
ATTAACAGCGTCCCTTTCATTTAGAGAGGAGATAAACTAC
AAAGTCACCTACCAAGAAGGCTATGACTAGCCTTAGTTTT
AGATAGCCCTCCTTTTTCAATCTGTCTCCATTTTTATGAA
GCACAGAAACAATAGATGAAAAATTACTAGCAGTCCCTCA
GTTGTGGCTGAATATAAGATTATGTGCAGCAGTTAGGGTT
AGGGTGGGGAAAGAAATTCTCACACTGACAATTTTCATAG
CCAATACATACAGTTCTGAGTTTAAAAATCTAATGTATAG
GCTGGGTGCAGTGGCTCATGCCTGTAATCCCAGCACTTTG
GGAGGCCACGGCGGGTGGATTGCCTGAGGTCAGGCATTTG
AGAACAGCTGGGCCAATAGGGCAAAACTCCGTGTCTACTA
AAAATACAAAAAAATTACCCAGGCATGTTGCCACATGCCT
ATAGCCCCAGCTACTTGGGTGGCTGAGGCAGGAGAATCAC
TTGAATCTAGGAGGTGAAGGTTGCAGTGAGCTGAGATCAT
GCCATTGCACTCCAGCCTGGGCAACAAGAGTGAAACTCTA
TCTTAAAAAAGAAAAAGAAACAACATAACGTCTTCCATGA
AAGAAGACCCAGTTGATGTGGCAAACTTCACTGTTGTCTT
ATTTTAGGAAATTGCCACAGCCAGCCCAACCTTCAGCTAC
CGCCACCCTGATCAATCAACAGTCACCAACACTGAGGCAA
GATTCTCCATCCACAAATGATTTGACTTGCTGAAGGCTCA
GATAGATAATCATTTGCATTTTTTAGCAAAAAGTGTTTTT
GAATTAAGGTTTGCACATTTTTTAAACATAATGCTATAGC
ATACCTAATGAACACCAGTACAGTGTAACTAACTTTTATA
CAGCTTGAAAAACAAAAAAGTCTGTGTGACTTGCTACACT
GAAACGTCTGTTTTATTGCAGTTGTCTGGAAACAAGAACA
CCTCCAAAGTATGCCTGTGCTGTAAAGCAACCTGTGGAAG
CCTAGGTAAAACGCATTACTGAACTATAAAAGATAAATGT
TTCTTAAAAAAATAAAAGCATGATATTATACAATTTAAAA
AAATCCAAAGCCTCTGAAGCATCAATATTTTTCAAAATTT
TGAGATCCTTTTTTTTCTCTAAGGAAGCTTTCTATTCTCA
TCTATATTCTTTATGCTAATATATTACAAAGGCCTCAACT
CTGGTTTACAAAACAAGTCTTTTAAAGTCCTGTTAATGAA
AGAGTCTGTGTTTTGTGACTAAATATCTTGTGCTTCATGT
CTCTTCTCTAGGAGAGACACTTTATGCTGTAATATCCCCA
ACACAATGAACAGTCTGTAAAAGGCACTTTTCCTTCCTTT
GATACAGCAAACATCCTGTAAACAATTAATGCTCCACTCT
TTTAACTGACTGCTTTTGTTTACTGACAGGAAAGGAAACC
AGAAATTCTTCAAGCAGCAATAGGAACTCCAGTTTTACTT
CATTTCCTACCGAGCAGGTGGTTTATATGAGGCAACTGGC
TATTGTATTTTACCTTGTTTTGGCTTTAGACAGGAAAAAA
AGAAATGAACTTTCAGCAGCACAATCTTCTCAAGCCACAG
AACTTGGGGCCAGGAGCCGTGATGCCATGTGTGAGGGAGG
AAGGTTCTCCCGTTCCCTGGTGTATCACTGAGAGGAGGCT
CCTCACCTTCAACAGGACACTCTGTGAAAACCAGATTTGC
AGACACACAGAGGTCTGGCTCTTTGTTCTTACCAGCAGGT
TCATCAGCTGCTTTCCCAGCAAAAGAAAGTTCTGAGAAAG
TGAAGGCAAACATTTTCTTTCCACTGAGATGAACAAAATA
TTCCATCCAGCTCTGTTTCTCCACTCACAGTTACGATGGA
CTTGCTAGTATTTGGGGAAAGCCAGCATCAAAACAAGGCT
ACTTTTTCTTTGTGTTTGTTTTGCAGCCCCACACCACCAT
GTCTCAGAGTTTGCTATTGGCCCCAAAACATTCCGGTCTA
GACTCTAGACACCAGCAAAGTCCAGTTCAGGACCACATAT
TCAGCACTAAGCACATGCTCTGTACTTGAAAAGCACCCAG
TACATGTTTTCCAAAAGAGAAGAAGAAAGGAGGAGGGAAG
CAGGGCATTCCGTATAGGATAAGCAAGCGTCTGTTGAAAG
AAAGAACACAGTCATTCCCATAAGGGAATCCCAAAGAATA
TGCTTAACTATATGAAATCACCAATGTTTCTCTATTTTTG
ACCTAAACAAAGCAGCAATTTCGTGCAATCCAATCTAATC
TCTGATCCTCCCCTCAATGAGCTTACTTATTCCATGCCTA
TTGTAGGAGCCAAGGGAAAATTTCCTCTTCATTCTCCAAA
GCTTTAATGAAAAATCCAGTAAAGGCAGATTAATAAGAGA
AAAGGCAAACGTATTAATATGAACAGAAGTCTTACAAAAT
AAAAGATCTCAAAGAAATGGCCAGATGGGTTGAGCTTTTT
CTGAGGTTACGGAAAGAATGGGGGCTTGAAGTGTTACTGA
AAATGGATCCCCATCCAGACCACAGAAGACGGTTCCTGGA
TTTCACACAAGAAAGAATTCAAGGTGAATTCATAAAGTGA
AAGCAAATTTATTAAGGAAGTAAAGAATTAAAAATGGCTA
CTCCACAGGCAGAGCAGTGGCATGGACTGCTGAACTGAGT
ATATTCATAGTTATTTCTTGATTATATGCTAAAGAGGGGG
TAGATTATTCATGAGTTTTCCAGGAGAGGGGCAAGCAATT
TAAGAGGTCACTGCAGTATAGTTCCACTACATAGGGTAAC
TTCCTGATGTTCCCATGGCATGTGTAAAGTGTCATGGTGC
TGGAGGGAGTATCTTTTAGCATGCTGATGTATTGTAATTA
GCATATAATGAGCAATGAAGATGACCAGAGGTCACTTCTG
TCACCATCTCAGTTTTGGTGGGTTTTGGCACCTTCTTTAC
CACAACCTGTTTTATCAACAAGATCTTTGTGACCTAAAGC
TTGTGCTGTCCTGTCCTCCTGTCTCATCTTGTGACTAAGA
ATGTCTAACCCTCCTGGGAGTGCAGCCCAGTAGGTGTCAG
CCTGATTTTACCCAGCCCCTGTTCAAGATGGAATCACTCT
GGTTAAAATGCCTGACAGCAGCATGGCCAAAACCAGGTTA
TAACCTCAAGTTATGGTGACAGGACAGGTATGGGAAAGGG
AGGAGTCCAGGCTGGCAAAGATGGCCTCATTAGGCAGATG
AAACCTCACACAGGTAGCAGCCTTCAGAGAAAATCGATGG
TAAATTTTTTTTCAGACCTTTATAGGTGTCAGACTCTCAG
TTAATCTTTCCTAGATCAGGCCAAGGGAGTGCCTTGGAGA
AAGCCTGGCTGCATTAATGCAGATCCCCTACGATGCAAAT
CTCCCCTACAAAAGACAGTTTTTCAGTTATTCTTGTATTT
CAAGCCCAGTGAATAGCCATCTTGAAATAAGTATATTTCA
AGATAAAATATTTGGTTCCCTTCATTATCTTTATCATCAA
TCAATCACTTACTCCGCTACAGCGCTAACCTTATCCCTCT
CCTTTGTGCCCTAACAGCCAACTGCCGCATGAATGACCCA
CAGCACCTATATAACTCAACATGCAGAGGATGGAGTCTGC
AGCCTCCACCCACGTTCCCAACCTGGAGCAATCTTCTCTT
ACCTTCCCTCTTGTGCTGCAACCATGGCAGCTAAAGTTTC
TGTCTGCCTTGCGTCCTTTTCCCACATTCCATTCCGGATT
TTGTAAGAAACCATCCCTGCCCTTGATGGAATGCTGTCCC
CTGGGCTGCTCTGGGCACACCATTCCCTTAATTCAGTGAC
ACTAGTTCAGGGATGTATGCAGACCATGGCAAGGTCATCT
ACAGTCTTCTCTCGAATGATGTCAGGATCTTAAGAAGTTC
AGTTCTGACAAAGGAACTAAGCTAGGAGGGAGTGGGCTGC
AGCTGCTGGCCACTGTCTCATAGATCACAGAGAAAGGGCT
TTTATGTAGAGCTCAACGCAGGAAAGGCAGAGCCAGGACA
GAGAGAGAGAGGAAGGAAAGAGGCCTTCTGACAATGTGTG
AGCCCCTGAATCCAACAATGCCTGAAGTATGCCACCCCTA
GACATCCCAGTTACTTGAACTATATCTTTCCTTTTTTATT
TGCTTAAGTTACTTTAAGTTGGATTTTTTTCACTGATAAC
CAACAGCTCACACAGACAGATCTATTCAAAACTACACTAT
ACATAACTTAAATCTCAAAATAACTTTCAAATAATTCTAT
AATATGGCCCAAGTACCTTCATAACTCTACCTCCCTACCT
GACAGAATATACATTAATTGGCCTTTCCCAAATGAGTATG
TCCTAAAGGTTCCTGCCTCTGTTCCTTCTATCAAGATATT
CTCATTAATCAAAATAAGCAGCATGCTTTGTGCCTAAAAG
CTTCCTATTCCCCACAAAACTTTCTCAGACATTTCCAAAG
GAAAAACTGTTAAAGAAAACGTCCTAGATTGAAAGTATCT
CTTCTTCTCTACTACTACTCATTTAGAATACTACTTGTAC
CTTTGGCTGGAACATTTTTCAGTCAGTCTCTTATGTAACT
TCTTGATAGATATGTCTGTATCTTCAACTGTGAATTCCTA
ATGAGCAGAAGCCTTATGCATAATAATAAACAGTTGGTGA
AATGAATAAGCCGGCAAGCTTCTCGCATTCAAGAAACATT
TGCTGCTGATGATATAACAATTAATTCACTGTCTATGCTT
TTTCCATATTTTTTTCAACTTTTATTTTAGATAAGGGGGA
ACAGGTGCAGATTTGTTACATAGGTATACTGCACCCAGAC
AGTGAACACAGTACCCAAGAGATAGTGTTTTATCCCATTT
CTTCCCTCCTTCCTCCCTCTAGTAGTCCACAGTATCCACT
GTTCCCATGTTTACGTCCGTAGGTGCTCAATATTTATCCT
CTGCTTATAAATGAGAACATTTAATATTCAGTTTTCTATT
CCTGTATTAATTTGCTTAGGATTAAGGTCTCCAGCTCGAT
CCATGTTGCTATAAAGGACATGATTTAATTCATTTCATGG
TTGCATAGTATTCCATAGTGCATATGTACCAAATTTTCAG
TATTTAATCCACCACTGATGGGCAGCTAGGCTGATTCCAT
GTCTTTGCTATTGTGAACAGCATAGTGATAAATATATAAG
TGCATGTTTTTGGTATGTGATCTATTTTCCTTTGGTTATA
TACACAGTAATGGAACTGCTGGATTGAATGGTAGTTCTAA
GTTCTTTGAGAAATCTCCAAACTGCTTTCCACAGTGGATG
AACTAATTTGCATTTTCCCCAACAGTGTATAAGGGTTCCC
TTAATTTTTTACATTAATTCTTATAAGTTACTGTAATTAC
TGGGATAGCCTCCATGAGGTTGAAAATTCTGTGGCTCTTT
CAGTATTTCCCACAAACAAGATCCATAAGGAAGACTGCTT
GGAAACCAATATATCCCTGCTGAATTAAAGCTAAAAAGCT
TTAACTACTCCACAATGACCACAAAGTGCAAAATTTCTAG
CCAAGGCAACCAGGCCACTGGCAGTATCTCCCATTTATTT
TTTCAGCTTCTTGTCCTGCTGGCTCTTGTTTTCACACTCA
AATAGTTATTCTTCCAACTTGCCAAGGTAAAGGGTAGAGG
AGTGAAAAGTCATGATATTGCCCGGTGAACATTCACCTCT
TCCACACGATTTGTAAAACATTACAAATAATGGTATTTTA
GTATGGGAAGCAGGGACAATTTTATTCGCAGAAAAGATGT
AAGTCAGGAAGTAGTATGCATTGCCACAAGGATGCCTATC
CAGAAAAAAAAAAAAAAAAAAACAGAGCATAAAATTTAGC
ATACATAGCTGATACATGTTTTTCCATCACTTACTAGTTT
GCTTTTACCATGTGCTTGCAAACGAGCAAAACATTAAAAA
TGAGAAAATACCTCTCATTAAAGTAGTGGCTTATATTTGT
TATCTTAAGAGTTGAATAGTGATCCAGCCCAAAGACCATC
TGTGGTCAAATGGAGCACAATGAAAACCATGGTGTCCTCC
ATTCTCTGTGTAGGTTGAATAAAGCTCTAACTTAATGTTT
CAATACCATAAGCATTTTAAGACTGGGAAATTCTATTATA
AACCTGGAATAGTCCTCATTAAATCAATAAACAGAGAACA
GAATAAATTGTACATGTGAAAATTAATAGTATTCTCTATT
TTATGAATAGCTACTAAAAGCAACAATAATAAACTAAAAT
CTAAATTCACTCAAATGACTACAGGTGTCCATGAAAGGTA
AATATGCTGCAAATTGATAACTTGGCTAATAGTACTATCT
CTATTTTCTAACACTGAAAGATGCTGGGGCTCAGAAAATG
ATACACCAAAAGAGAGGCCTCAAATGCAGCTCTCTCTGCC
CTCTTGTCTCTGGTCTCTCATTCACCTTTGAAGCAAGTCA
CAGAAACTAGAACCCCTCTTCCTCAAGATAGGTCATAGAA
ACTAGAATTCCTTTTGACCAAAGCTAGCCATAAAACCTAA
AAACATTAACTCTCTTCTGCTTTCTGTATAAAAACTGGCC
ATAAAGAAATTATCTGACCTACCATGTTTGATTGTAGATC
ATAAGATACCCATTCTAGAGAGAGTCCTGCACCATAACCA
GAAGGAAGGAGTGCATGCTCAGAGAGGCAAGGAAGACTCT
AAACAGACAGGCTTTGCTGCAGGACTCCACATTCAGTCTC
TCAGCATTCAGTCATATCCTTTTAGTCCAATCATATTTCT
ACAAAGCTATGCATACTTTATTAAACCTAAGCATAGAAAT
GGACAGTTTCTCCTGTATCTTTGGGTCTTCATTCTCGAGG
CTTCCATGTCATATAAAACTGTGATTAAATGAATTTGTAT
TTCCTCCCCTTAATCTGCCTTTTGTCCATGATTTTCAGTG
AACCTTTTTCCCTTGGCCCCTACAAAAGGAGAGAACCCAT
TATCAGATGAACTTCTTAAATCATACTTAAATGACTACTC
ATATAAAACACTAGATAAAAAGGCTATGATGAGTTGGGTC
AAGCAGACAAAAGAAAAATAAGAAAAGAAAAATAAATTTG
TAGAGATTTGTCTACAATAGGCTTGAGCACTTCTGGAAGA
GAAGAAATAAATCCATCAATGGGAGGTTATATAACTATGT
TGCCATATATGGGGGAGAAAGGAAGTACTGCAGCTGATAT
ATATCAAACGTTCCCTAAGTAGTACGCGGATATTTCATTT
AAGCCCCATTACTTCACAGTGTTCAGATTTAAACCATTAT
ATATCTACTCAATTGGGGTAGAGATCTTGATTTTATATAC
CTAAAAGTAGAAACACAAAGCTAACTTCTGTAATGAATGT
ACAATTTGGGGAAATACAGTGAAACCATGTGAAATGTAAT
AAAAGTGAATAACCTTTACTTATCCATTTAAGTGATTTGC
TGTATTCAAGTAAACACAACTCCTATCAATTTTCTCAGCA
GTAATACATTAGAACCAAAGATCACAGTTCCACAAACACA
GCAGAACATATTCTTTCAGAGGCTTACGCTTCTTTTCTAG
TGGAGTGCCTTTCTCCCCACAGTGAAAGAAGATATTTACA
ACCTCATCTATAGTAATGGTCACAGGATCACCACAGAACA
ATTCAGATCTCATTATATAAGCACAGATGAAGAGGGCAGT
GTCTGTCTAAGGGGACCAAGGGAAACGAACAGACCAAAGG
TTAATGCATAATGGAAACTGATCAAAAGAGAATAATTTTC
TTCTTTAATATTCTCTCTCCTCCTCTCCATTCCTGTGTGT
CTACATCTCCAAAACTACTTCCTACTCCAGAAAACAGCTT
GATACTGGAAGCTCTGTACACATGTAAACAATGAAGCACA
ACAATGAAACAACACTAAGAGAACAAAGGAGGACGAAGGC
CAATCCTGGAAGACTCATTCTCCATAACAAGGTTCTCTTA
ATCTAAAAACCTACCAAGGGAGGAAAACATAGAAAAGAAG
CTGCTAAGAGTGCTGATGCTGAACATGCAAATCAAAGGCC
TTATAGCAACCATAGAAAGTAGAGATTCGGGTTTGGTAAT
AACACAGCTACTGACTTGCAAACACTCCAAAAATGCTTGC
TGAACTGAATTAAATAGTTCACAGCTTGAAGCAGGAAAAA
TAATGATGAGCAAGACTGGAAAAGGTGGTACCTCTAATCT
GTAAAAATAATAACAGCAATAAAAAGAAAACTATGTAGGG
AATAGTGTTGGAATATTTCAAAACAAAAGGCCAACACAAA
GGAAGATAATATTTACTTAGCTTGGCTTCATCAGCTAACT
CAGAAAAATCCCGCATGAAAGCAAAGCACAAGACTCGGTT
CCTCCTTGAGGCCCTGTTTGTTAGCTCTGTCTCTAAACAG
TGATACAGTTTGGGCAGTGAGTTTTGCCACAGTTCTGCAA
CCTGCACTCTGATATTTTCTTAGTGATCATGTGGGTCCTC
TCTCTGTGTCCAGGGAACTCAATTAAAAAGACATTATTAA
ATAGAATGCGTAGGTTTCGCACATCCACCTCCTCAGAAGC
AGCTGTCCATTATAATGTATTTATTAATATTTTACCAGAT
GTCATTTTATCTAGACAAGCCCATCATCACCACAGTTATT
ACTAAAGAGTCCTAAGGCAAAGGGCAGTTGAAGGGCACCT
GGCCTCCTCTCAACAGGCTCCAAAGACAGAAAACCTGAGT
GTTCCAGATTCACAGGAAGAGATCCTCATGTAATCACACA
AATCAGAAAACTGAAGAGAAAAATACAATGGGTCAAAATA
TCAACTCACAAAAACAAAACAAAACAAACAACAAAAAAAA
AACCCAGCTATTCTAAATGACTTAAAATTTCTTCTAAAGA
AGAATATTTTAAAAGCATCTATAGAAATAACAAGGTATTC
TTCTATGTTTGAAAGCTTTCTCTTCTAGAGCCACCCAAGA
AGAACACACTTGTGATTCTTCATACACAGAAAACAAGCAC
ACATCATCACTACCTAGTTACAATGCGAAATCACTGGGAA
AACAGGAGTGAATGACGGTCTTTGTCACAAACAGTGTCAA
TTATATAACCAATTTGATGCTATCCCTTCATACTGGGCAC
CTTCCCAATCTCGGGAAAGAACACTGGTTGGCTTTTAAAG
CTAATAATGATAAAGACTGCATCTATTATTTTTGGAGTAT
GTCTACACAGCTGGCGTCATGGGTCTTGATGGTAGCAGAA
AACAGACATACAAGGGCTAGGGAGACTGAGGATGATGGTA
TCACAGGAAGCTGGAATGGGAGAGGCTGGACAGCTACATT
TCACAACTTTATTACCTTTATAATACAAAAAGATTACCCT
GATTAACCTTTATTACAAACAAAAAACCCATTTGACTTTT
TAAAAACCAATGAATTTATGCAGCCATTACACTTGCCCTA
ATTATTCAAACTACTACACAGGAGTATACACTGATGACAC
ACTAGGCACAGATTTAGATGTTCAGACACAGAAGTCAACA
GCCAGTGCCACACTCCAGGAACTCTCTTACACATCCATCC
CACATGGCCCCACACGTCTATCACACACATATTAGGTATC
TGACCCATTTCTGTAATACTAAGTTCATAACAAATCAAGT
CTGGTTCTGTCCCATGTAGTATATCTTTCCCATATGTCTT
GAAGCCGTGGTTCTCAAAGAGTATGAACCACGAATGACCC
CTTAGGATCCCTGAGGCTCTTGAACTGGATCTGTGAGGTC
AAACTAGAATTCAAAGCTATTATTTGCCTTTTTGTACTGT
ATCAACAGTACAAGACCAACAGCATGTAAAAATGCTTGTA
CCTTACCACAGAGTAAGGCAGTGGCCCCACACTGTACTTA
CTAGCTGTCATTGTATCACATAGCAGTAGTTAAAATAAAG
AGATCAGTCATCTCACTTCCTGTCCTTGATGGATGATACG
GTATGGCTGTGTCCCCACCCAAATCTCATCTAGAACTGTA
GCTTCCATAATACCCTCATGTTGTGGGAGGAACCCAGTGG
GAGATGACTGAATCATGGGGGCGATTTCCCCCACACTGTT
CTCATGGTAGTGAATAAGTCTCACGAGATTTGATGGTTTT
ATAAGGGGAAACCCCTTCTACTTGGCTCTCACTCTTCTCT
TGTCTGCTGCCATGTGAGACATGGCTTTCACCTTCTGCTA
TGATTGTGAGGCTTCCCCAGCCATGTAGAACTGTGAGTCC
ATTAAATCTCTTTCTTTTGTAAATTGCCCAGTTTCTGACG
TCTTTATCAGTAGCATGAAAATGGACTAATACAATGGAGA
AGTAAAATATTAACTGTATTACCTCCTGACTCTTGAGCAC
GCACTCTTTATGATTGTGTGTCATGGAAGGGAAAGCCCAG
ATGCAGCATATACTGATGGCTGTCGTAAGGGTCAGCACCT
GTGGTGGACCTATGAGGTGATGAGCCACTTTTCTTCATTG
ACTCCCACCTTGTACTTGACAGAGCTGTATATAAACAATG
GTTATTCAGACAAGCCTATCTGGCAGGCATTTTAAAGAAA
GGGGACAAAATGAGCCCATTTTCGAGAAACACAGTAAGAT
TCTAGCTTTTATGAAAACTTCAGACTTTCTGAAAACTTGT
ATATCCACTGTGATCTTGACAATTTCCCCTACACTTAAGA
ATTTTCTGATTCATGACAAGAATTTTTGATATTACAAGTG
AACATTTGGGAGATTTTCTAAGTGGCTAATACATGATATT
CAAAATAATACATAGAACAGAGTTTTTAAAGTTTGTAGAT
ATGGTTTCAGAATATACACACTTCTCAACCAAACTTTGAG
ATACCACTTTAGTGTAATATCAACGAAGATCTACCATTAT
CTGAAAGGAAATTAGAACACTCCCTTTTCCAACTACAAAT
CTGTGTGAGGCTAAGTTTTCTTTGGTTTAATAGCAACCAG
ACCAACATATCACAACAGACTGAATGCAGATGTAAGGCCA
GAACCCAGCTGTCTTCTAATAAGCAGATATTAAAGATATT
TGCAAAAAAAATAATGAGGCATACTTCTCAATAAGCATCT
TTGTTTTGGAAAACAGTTATTTTTCATGAAAATATTATTT
ATGTTAACATGTAGCTGGTATACTGCTATTTTAAATTTAG
TAATGATGACCAGGTGTGGTGGCTCATGCTGCAATCCCAG
CACTTTGAAAGGCAGAGGCAGGCAGATCACGAGATCAGGA
GTTCAAGACTAGCCTGGCCAACATAGTGAAACCTCATCTC
TACTGAAAATACAAAAATTAGCTGGGCATCCTAGCATGTG
CCTATAATCCCAGCTAGTCGGAAGCCCAAGGCAGGAGGCA
TGAGAACTGCTTGAACTACCCGGGAAGTGGAGGCTGCAGT
GAGCTGAGATCACGCCACTGCACTCGAGCCTGGGCTACAG
AAGCAAGACTCCATCTCAAAATAATAATAATAATAATGAT
TTCTAAAATCCCATTTTTATTTCTAATATGATAGATATTG
ATAGAACTCACATAAACAAAAGCTCTTTGGAGTCCTCAAT
TATTTTCCAGAGTGTAAAAAAAAAAAAAAAGGTATGAGAC
TAAAATAATTGAGAAACACTATCTAAAAGAAACATTTTGG
TAGCAGTTCCCATAAGGAAACACAGGGGCAGGTTTATGAA
AAAGAATTTGAGACATAAAGCAGGTGAGCTAAAATTTCCT
CATCATCGGGTAACAAAAAGCAATTCCATTTCAATTCATT
AAGCCAAATACATGTTTGTTGAGATTTCTCTTTAGGGTCA
GACAATGATTAAACTATTTATACATGTGAATCTCCATTAA
TCCAATGACTAGTCTTGTGTAGCACTACAGTAACACCATA
TGTAAATTTACCCAATTAGCTCACTGGTACTTGTATACTC
TCCCAAATCCACTAACATTCAATACATTGTCTTTTGCCAC
CATTGGCTGAGAGACCTCTCACTGAATTATTGATTTTCTG
CCAATTAATTACCATAGTTAAGATTCATTTGAGCTTATCT
TCACAGAAACTTTTTTTTTTCCAATCTCAACTATCTTGTT
ACCCTTTGGAGTCTGCTGGGGAATCAAAATAATTGGAAAC
CTAAGGATAAGATACTGAATTCTAAACATATCCTTGGCAT
AACTTACAAATAACTCAGTTGTCAGACACTTAAATGGGCA
AAGCTCTGTTCTCCATTGGATTCCACACTTGAACACTTTT
CACCTGATCTTCCCTCAACTCTGTCAACAACTTTACTACA
GGAATCTCAAGACAAATCTATTTTACTGAACCCAGGGGAA
AACTGATAAGTATATTTGCATATAGGCTCCTGTTTAGAAA
AATGGCATGCTTGAGGTATAAGAACTATAAAAAAGAAAAA
ACAATCTCCTTATCTATGGTAAAGCATATGTGTTTCAGGA
AAGGAAACACAGTTTCTAATTACTGAAACAATACTTGCAC
AGCTAAATAGACACTTCCTGCAGCAGTTCAGAAACTATCA
GGAGGAGGAGGAGGAGGAGGAGGAAGAATAGCAGCAGAAC
AGGAAATCATCACTCTATCTCAAGGCAAAGAACCTCGGAG
GGCTTCCAGATCCCACTGGCATGTGCCTGCAATCCAGCAA
TGCAGGCCAGGAATTCCAGCTCCCCCATCCTCTTCCCCAC
CAGGGTTGAGTCTCCAGCCAACTTGTTGGGGCACACCATG
GAAAAGGCAGTCCTCATATTCCCATTCCCACAGTCTCTCG
CCTCCACTTCCAGGGTCCTCCTATGCAGGCTACTCAAAAT
CCCTAAAGAGTTTATCTCAAGATGCCCTATAAAAATGACT
CTTGAATTAATTTCTCTAAAAGGTATGTGTCACCAATTGA
GCAGTGAGATTCGATAAAGCTCCATTTATTTTTGTACACA
ACTTGAGTCTGAAGAAAGTAAACAAACCAAAACTTAATAA
AGTTGAAGGAGAAATATGAAATTTAACTCGGTGATAGCAC
CAACATTATAACAAGATTGCTGGAAGAAAGGGAGCTTGAG
CTCATATACACTGTTTCCTGGAAAGCAGAGGGTATGGAGG
AGAAACACAGTGGACCTGAGGTCACTGCTGATTCAGACTC
CACTTCTTGGGCCCCACCTACTTCCTAAAAGGGAACATGG
TTTAGAGAAGCACATGGCATTGGGCCTCTCCCATGGAGCC
TGCCACACACAAATCAGTTCCATCCCTGCCTTCCTCCTAA
TATCTCTACCACCACAAAAAAAAAAAAAAAAAAAAAGGGA
AAGGAAAAAGAAAATGGTCCTGCAGTGAAAGAATATGAGA
TCTTCCAACTAACAGCAGACCAAAGTCAGTCACAACATCA
AAACAGTGGACTCATTACCATGCTCTAAACAAAAGAAAAA
CCAGATAGAGAAGTGACTCTAAGAGAGAAATGAAACCCAT
CCCACCAACCCAAAATGCATATAACATAAATATTAGCTGG
ACAGTGCTTTGTAAGTTTCCTTAACGTAGTTTACAACAAA
CAAAAGGGATTAAACCTTGATCAAGTTAAAGGGCTGGCTA
ATGGAAAGCCTGGTAAATGAGAACACGGTTCATTTCAAGG
TGTGTGTCCACTCCCAGAGTACAGCCAACACAGGGGAGCA
CTGAAGACTGCCCACCATCTCTCCTGACCTTACTGATCTC
TAGCACCCTATCTGAAAATAGCAGCCCACATAGGAACAAT
GACAAAACAGTCAAAAGTATTTAAATGGAAAGAGTTAGTA
AAACAAAAATTAGTAACTCTGCATATCACAAAAATAGTTC
ACATGTGATTCCCTATTTCCTTGACCAAACTGGAAAATAA
AGTAGCTGTTTATATTTCAGGGAGAAGATCAACATACACA
CATACTCCAGTACTGAAATTTCCATACTGGTCATGACTGG
ATTCGAACCAGTCCTGTAAGGTTTGCTACAGTCCTGTAAG
GTTTGCTCCTCCCTGGGTCAGCCTGGGCTGGACAGTGGAG
CCCTCAGGCCAGTAGCCCCTACCAGGGCCAGGAATGTGGC
TGCCTCTGGCTACATCTCCAGGGAGGACGAGACTTAACCT
TTAACCCAGAATGGCCTGGCCGTCTGGCACCTTTGCCTTT
TGTTGTGTTTGCCTTTAAGCATTCTCTTTAGGCCTCTTAA
TGCAGTTTACTAACTCGCATGGTTTTCTCTCAGTTTTCTA
GTCTCCTTAGTGAGGCCATGATAGGGCAGTGTCTAAGAAA
ATCAAAAAGATACAGCATCTTACGACAAGGAGAGGAGAAA
ATGTTTCAGAGCCCTTGTACCAATAAACTCCTCACCAAGT
AGTGAATGAACGGAGGCTGCTCTCCTTCAAAACCTAGTTT
ATCCTGGCCCAAGAGGAACAAGAGTCACTTCTTATGTTTG
AACTTTTAATTTATCAGAACTGGCTGAGACTCTTGCTTAA
GAAATAAGAACACCGTTGAAATGGCAACAGCCTGAGCCTC
TAAGTGCCACCTGCCATCATAAAGGGCCACTTCTATGGGT
GCTTCTAATGCGACTGAGCCCTTGTGTCTCTTTTTTCCTG
CTGATCACTCTTGGAAAGGGGCTATGAGAATAAGAAAAAG
AAGGAAAATATGACTGAATTATTCACTGCCACTGTTTCAC
TACTAAGAATAAACTACCAAAGAAAAGGGAGGAAAAAAAT
ATAAACATAAAATTATCAATTCTTTTACACATACACACAC
GCACACGCGCACACGCACACACACACCCACACACACATAC
ACACACACACACACTTACTTAGAGGCCGTGTGATAGCAAG
AGGAATATTTAGCACAGACATTTGCAGACACTTACCGTCA
GAATTAAAATGGGAAGCTGCATAGATAGAAGTCACTGAAT
AATTAGCCATGAAGACAATTTTCCTCTGCTGTCTGCCAGA
TACAATTACTTTCACTCCATCTCCAGAGGTAAACACATCT
AAACTGGTATAGCTGAATGAGACCACCCACCACGTGGTTT
GCAAAGGTTCTTAATTTGGGGTACAACTGTAGCCACCTAA
AATGCTCAGAACTAAAAATGGAAGTATTCTATTGTAAATC
AAGTTTGTTGATCTTAAATCAAATTTACTCTAGTTTATAC
AAGAAAATAAAAGTAAAACTCATTTATCATGTAGTCTATA
CATTCCTGACCCTCAGGTATTGAAGGACTAAGAAAAACTT
AATGAAAAATGAAAGGAACGTTTACTGTTACCTAAAAACT
TTGTCAACTGCTAAGTTTTCTAGAACTAAACGACAACCAC
CACAACAAAACCTTTTTAATGACCTTTCCATAAAGAACTT
TAGAAAACTTGTAACAAAACTACTTTAATATAACATTAAA
ATGAGCCCTAACATTTCAAGCTTCAATATCCTCTCCAAAT
GTTCACAGGAAAAAAAAGTGAAAATGCCCTTTTCCTCTCT
CCTTAAATCATCTATCTCATAGTCTTCTGTTGTACAACTA
GAAAAGTGAAAGAAGGGGCAAATTAGTCCCAAGTGATGAC
AAGAATCCCTGTGATTCCTGACTGCAGGAAATTCCCAGTT
TTAACGGTGGTGCAGGTGCTAGACACAGCCAACAAAATCC
AGATTTTTACCTGGACTAAACACACCCAAGTAAATCCAAA
TGACTTCATAAACTCAGACAGCAGCTATAAAATGACTCTG
AAGACAGTGTGTTCAGGGCTGCCTAAATTATTGCATACTA
TACCACACATTTACAAGAACACAAAACACATTTAAGAAAA
CAAGAATATGTTATCTCTAAAAGTCCTAAGTCAAATATTC
AACTCTCTCATAGAGATATCTTTAAAATGTTAAAATGAGT
AATCTGGTCAAATTCCTGTTTAGCAACATGAGTAATAATG
ATGGGCCACATTTCCTGAGTCCTTTCCACAGCCTGGGAGA
AAGGCTGGGGTGAGGAACCTGCTCAGCACGCACAGGCGGT
ATGCCTTCAGCTTCTGTGCTAACACCTTTTTTGAGATATT
CTTGAATATAAGCAGTATATTAATGAGGGACGTTCATTTT
AAGGCATGGCCTGGAGACTGCATTATAGTTTTTTGTTTTT
TTAAGACACCTGAATCTTGCACTGTCACCAGGCTGGAGTG
CAGTGGCGTGATCTCGGCTCACTGCAACCTCCAACTCCCT
GGTTCAAGTGATTCTCCTGCCTCAGCCTCCCAAGTAGGTG
GGATTACAGGCTCAGGCCACCATACCCAGCTAATTTTTGT
ATTTTCAGTAGAGGCAGGGTTTCACCATGTTGACCAGGAT
GGCCTTGCTCAATCTCCTGACCTTGTGATCCGCCCCTTCG
GCCTCCCACAGTGCTGCGATTACAGGCATGAGCCACTGCA
CCTGGCCACATTTTTTTAAAAATGTAGCTCTGCAGAATAA
GAAGTCTAAAACCAATCTTAGATTAACCATCTCCAGAGTA
CTTTTCATAAAATAATTTGTTATGGTTTTGTTCAAAGGTT
TACATAGAAATGGTCTGAACTATATATAAAATGTCACTAA
GTATCTTAGAAGTCAGCACAGTGGCCAGCATTTTCCAATG
AGTTGTCAAAATTAAATGAAAAGATACAATTTCTCAGTAA
CACACACACACACACACACACACACACACACACACCTCAA
AATAAAAACATCCCACTTAAGAAATCGTGTCAAATAAGCA
ATATTCAAAGTATGAATGGGTCTTCAGAAAAGCCACCTTT
CAGCAAATGGGTGCACCGCCCCACCTAAGGGGCCTCTTTT
ATACTCTGTGGACATCCAGGGCAGACCCTGCTTGGGCAGG
CACAGTCTGAAGGGCCCAGCCCATCTGAATGGTCATTGCC
AATCCCAACTAGGGCTCCTCACAGCCACAAGGGCAAGCTC
AGGCCCCTCGGTTAGCCCTGCTCAGATGGCTCCTGCCTAA
GCAGTGAGACCTCTGACCCTCCAGTAATCTCCAACCTCCT
GTCTCCCACAAGCCTGACCTCAGCCCCCTATTCTCAAAAC
CGCACCCTGGCTGCATCCTCAGCACTCCCCTCCAATCTTC
TGATGACCTCATTCCATCTGTCCAGTCCGACTAGAACAGG
CTTGTACAGAGTGACTCCTACTAATTCCATGTAACTGATA
GCATAAAAAGTGAAGGTAAAACATGAACGAAGGACAGCAT
TGCCACCAGAGGGGAAAGGGGACGGTGGTAGAGCTGCTAC
AGGCAGAACTGGCTGTGGGGAAAAAGCAACAAATAAAAAT
CAACAGCTGGTGCTAAGGAGAGAGTAAAAACAAAGGGAAA
CGTTGAGTCAGAGGAGCGGGTGTCATAAATGAGTACACAG
GAGAGACATGAGTGAACACTGAGCGGAGCCAGGGCGGGGA
CTCCTGTCCTCGCCTCATTTTATACTCATGATCACCCACA
GCCGTCACTCTGTCTGGAGTAGCTATAGCCAGATTATTTT
TACTTTTTGATTTCCATCCTCGCTCTCCCTCTGGGAAAAA
CAAATACCTTGGGAGCAGTGCTTACTGGAGTCAAGTTCAA
TGCTCCTTTACCCAGCCTTGGCCTCCTTCTAGCTATTCTT
TTTTCTTTTCTTTTTGAGGCTGGAATGCAGTGGCACAATC
TCAGCTCACTGCAACCTACACCTCCTGGGTTCAAGCAATT
CTCTGCCTCAGCCTCCTGAATAGCTGGGATTACAGGCGCC
TACTACCACTCTGGGCTAATTTTTGTACTTTTAGTAAAGA
CAGGGTTTCACCTTGATGGACAGGCTGTTCTTGAACTTCT
GACCTCATGATCTACCCACTTCAGCCTCCCAAAGTGCTGG
GATTACAGGCATGGGCCACTGCACCCGGCTGCTATTCCTT
TTAAGGTTTTTTGTTTTTTTTTTTAAATCAGTAAGCTCCA
CTATTCCCACCAAAGTTTTTCCAGTTCAACAACCTAAAAA
GTTCTAGTCTCCTAAATTTAATATGCTCATTTTTAGATCT
AATCAGAACCTCCCCTAAAATATTCTAACACCATTTAACT
TTTTTTTTTTTTTTTTTTTTGAGACGAAGTTTTGCTCTTG
TTGCCCAGGCTGGAGTGCAATGGCGCGATCTTGGCTCACT
GCAAGCTCCACCTCTCAGGTTCAAGCGATTTTCCTGCCTC
AGCCTCCCGAGTAGCTGGGATTACAGGTGCCCGCCACCAC
GCCTGGCTAATTTTTCATAATTTTAGTAGAGACGGGTTTT
CACCATGTTAGCCAGGACGGTCTCAATCTCCTGACCTCAT
GATCTACCCACCTCAGCCTCCCAAAGTGCTGGAATTACAG
GCATGAGCCACTGCGCCTGGCCCCATTTAACTTTTCTGTA
AAGCCTACAGGTAAACGCCAAGCATCTCAGGTCTCAGGCA
GGCTGGCGGTGCTCCACTGAGGCTACACTGTGCCATCACC
TGAAGATATAGAGCACCCACACCCAGGCTGCACCCATTCC
AATTAAACCAGAAGCTCTGCAGGGGCCCAGGCATTCATTT
TTGTTGTTTCCAGTGCTCCTAGTGATTCCAATATCCAGCC
AAGGTTGAGAGGGCACAAAAGAAACACAACCAAGGAGCCC
ATTCCGAGGAACAGGAACAGCCCCACAATAGTGGCTGGTT
GCTAGTGATCACTTGCTCTGCCCTTCCTAGGCCCTACCTT
GCTTACTACTTTCAACCGACCCTTCCCTTAGTAATAAGTG
ATCTTGCTGGGTTGAAATCATTGGTCAACTGGCTATTGAG
GTCTGACACTCAGTGTCTCCCAGTCACTAACCCTTTCATG
CATGAAATACTTACCCCCAGCTCATCTAATTTCTAGTCCA
ACAGGCGCAAAGCCTCGGGGCAACGAAGGAGGCCTTCACT
CTAATAAACTGGCTAGAAATAAAATTAAATTAAGCCATAA
AAGAGAAAAATGCAAAGTCTGGGCCCCAACTACAATTGAA
GGTCTAGCAAAGGGCAGCGGGAGGTCAGAAAGCATGCCAC
CCTTTGTGCTGGGCTGTCACGGCTGCACCAGGCGGCTTCT
GACTCCTTTCAGCTGTCACCTTCCTCACAAAGGAGAGAAG
GCCAGAGGTCCGGATGTTCCCCCTAGCACACTAATCTCAT
TCCACCCAGTTCAAACTCTGCTCTGGGTCTGCAAAAGTCA
TCTTTTGTGCTCCCCCCAACAAAAGAGGATTTCAGATTCC
TGACTTTCAATAGGGAGGGAGTGGTGGACTATTTAGGTAG
AGTCTGTACTACGAATGACCATTTCCTTCCAATGCTCATT
CCAAAAGGAAAGCCTGACTTTTAGGAATATTTGCAATTTA
AGCTTTTATTTCTTTGAATGTTTCAAAGAAAATAAAACCT
ATTTTCATTAAGCATAGATGGAAATCATCTTTCTAATGCC
AGTACAGAGGATCGAATGGGTCCAAATATGTTAACCAAAA
GAAAATATTACTTTCCACCATAATTGACAATTACCTTAGA
GTTCCACTGCCCATAGGGTTCACTGGAAAAAAGTGAGTAA
CTTCCCTTGCTGTTTTCAAAACTATTTGGCTTCAGGAATG
ATGCCTTTGGGATGCTATCTTTGTAAAAAAGTTTCAAGCT
GAAGATGGGGGTGGGTGGAGGCTAGACACAAAGAAGAGCA
GAAAGACAAGAAAGCTCTAGTTTAAAACTAACCAGGATTC
CAGCAAGTCAAAGGGCTAGTCTTGAAGTGGTTCTACTGAT
GCCCAATTCAGGCTTACCCTGAATATACTGCATGTTCTGA
GCTCGCTGCTCACTCTCTCAAATCCATTTTCCCTCATGAA
ACAGCACCAAACATACAGAACACGACACTAGAAAAGTCTC
CCAAGCACTCACATGGCTATAAGAAAACTGCTCTATGTTT
TTCCCATATGTGAAACGAATTTCAAACATACACCACTGAG
GCACGTTCTGCTGAAATTAACTTCACCAGAGAGCTCAATC
AAAGCAGAACTGGGCTCCAAATCACCGACAAGGAAGGACC
CTAACATAATTCTTTGGCTGATGAATTTATTCATGCTATT
ATAAGACATTTAGAATTGCTTACAGAAAAATAAACAGTTA
AATATTTCTTATTTTATCATTTTGTCAATAAATATATTCT
AAATATCAATGTTCATATGAAGGAAGGGTACTTGAATTCA
ATAAATACTCTTAAATTTCCAATAAATTTGTAAAAGCAAT
GGCTTCTTATTGATATTAAAACAATCACTGAAAAGAAGCA
TTTTTGAGAAGCCCACTATTATTGAAAAGTGCTTCTTCCC
TACTTTCAAGGGTTCGATGAGTTAACTCCAGGATTCTTCC
ACTCCTGAGAAGGGCAGGGACTTACCTGATTAGAAAAGGG
CTCATTCCTGGCCTCCTTCTGCTCCAGGCCCAGGCCCCCA
TGTAGGCAATGTGCCTCCTGGGCCTGGTAAGTTAAGTGTC
CTAATACTAAGACTCTGTTGACAGGACCATTTGGTTTTTA
CAACAAGCTGTGGTCTCCAACCTTGCCTCTATCAATGATA
AATGATTATTTGGGCCTCTACCTTTACTTATGGTTTTTAA
CTCTGTGAAAGCTTGGGCAGGAAGAGCGTTCTATGAACAT
CCTAGAAACTCCAACATCTGTGAATGGGCAATATTATCAA
TTTAACTTCCCAAAAGGACACTTCAACCTAATACTGCCCC
TATGAATGCAGCCAAAATTAAAATGTGGCATCAATACCAC
ACACACAGGCCTGCAAGCCTGAGTGGCAGCCCCAAAAAAC
AAACAATCCAGAGGAAAAGGCACAGGGTGGGGATAGTGAA
CTGGCAGAGGCCAGGAGACAGCAGCCTCTATGGTGGGACT
CAGGGGCCTGAGCATCAACCTAAAGAAGTAACAAGATTTG
ATCTGGACTCAGAAGAATCACTCAGGCCACTTCTGTGATC
CAGGCAAGAGAGACTGATCTTGGCCTTGTAGTGACAGTGG
AGATCTGAGCAATTTCAGAGGTGGAATTAGAACCCCACAC
AGGACTTCCTTTCAGACAGTCTGAGTCTGAGGCACCCAAA
GAACACTTCCAAAGTGCAATACACACCTCACTTTTAAAAC
CTGTTCTCCACGTTTTCTTAAAGCAAGGCACACCTGCATG
TGGGCCACAGACTGAATTTGAAACTAACAAAGCTTGCCAA
TAATTGTGTCCTCATCCTCAGCCAGGCTGTGATCTCTTAA
TTTTCATTATCTGGCTCCCAAAGAGAAGCTTGTTCTGCTT
AGTCAACGTTCCTTTTAAAGACAGCCTGTAGGCCAGGCAC
TGTGGCTCATGCCTGTAATCCTGACACTTTGGAAGGCCAA
GTCACTTTGGAGGACTGCTTAAACCCAGGAGTTTGAAACT
AACCTGGGCATCATAGTGAGACCCTGTCTTTAAAAAAAAA
AAAAAAGTCAGCCAGGTGTGCTACTGCATGCCTATAGTCT
CAGCTACTTGGGAAGACAAAGTGGGAGGACTGCTGATTAA
ACCTAGGAGGTCGAGGCTGCAAGTAAACAGTGATGGCACC
ACTGTATTCCAGCAGAGTGACAGAATGAAACACTGTCTCT
AAAAGAAAACCAAAAATGACAGCTTATAACTAACTCAGAC
ACCTGCTGTCTTTTCATTCATCCATAAAGCATCAGAAATA
TACAAATGAATTACATAGTGTCTTAGCCTGTTCAACCTGC
TATAACAAAATATTATAAGCTGGGTGGCTTATAAACCACA
GAAATTTACTTCTCACAGTTCTGGAGGCTGGAAGTCCAAG
ATCAAGGCACCAGCACATTCAGGGTCCAGTGAGAGCCCTC
TTCTCTGATTCACAGAACATCACCGTCTTACTTTGCCCTC
ACGTGATAGAAGGGCTCTCTTCCTCTCTTAGGCCTCTTAC
AGGGGCATTTATCAAAATCAAGAGGGCTCAGCCCTCATGA
TCTAATCACCTTCCAAAGGCCCCACCTGTCAATGCCATCA
CTTTGGAAGTAAGGATTTCAATACATGAATTCTGGGGGAA
CATAAATATTCAGACCAAACACGTAGAGACTGGGGAGCAG
ACTAAGATGCACAAGACAAATAGGCCTCAGCTGCAGCTCA
ACGCTAGTGAAACAAGCCTGTTAGGTATGTTACAAACCTA
CCCCTCAAAAAAAGACTTCCAAATCCTGTAATTTTTAGCC
ACTACATTTAAATGTAATTTGACAGTTACTTTATGGAGCA
ATTTCCTTCATAACCCCAAATCCATTCAATTCAATTCAAT
AACATTACTTCCCTTAGCAAATGAGAACCCATTAGGTAAA
CAGCACGCGGCTCTATGCTTAAACACTGTAACACGACAGA
ATGAGGACAGGGGTTCTGGATTCAGATTACATATTAAAAA
AAAAAACAGTGGCGGCTGGTCATCCAGAACACCACAGCTT
CTGCAAATACTGCAGCTTCTGTTCAAGACATTAGAGAAAC
TTCAAAGATAACAATTTTACTTGTATTCTTTAAAGCACAT
TTTCAATCGGGTAGATAAAACGCATTCTGCCTAAGCCAAT
AACAGCTTAATGAGTCTGACAGTAGAGACTAAACCAGAAG
CTTTCTCCCAACACCTGTATTTCCCCACTCTAAGTATACT
ACTCAGCAGGGCATCCAGGACAGCAAGATACTGACGGTTC
CTCAGCAAAGATCTGCCAGTCAGAACTGTGGCCAAGGACA
AATTTTTACCTGGTGCAGGAATTTGCATCATCTTCTGTAC
ACTATCAAATTAAAATGTGTTTCCAATTTCAGGAGAAACC
CACAAATCCATAGTGCCATCCCTGTGTGCCCAACCTGTGT
GGCTCCACAATAGGAAGTAGCTGTGATGACCTGGAAGTTG
TAATGCGTTTTTAATGAAAGTGGCTACACGCTAGGGTAGA
ACTCCCCCTCTAGGATCAGAGATGATCGATCACACTTCCA
AGTCCCCTGCTGTCCCCTGGGCAGAGCTGTGTAAGATACA
TTTATGCCCACAGATTTTTAGCAAGACCTGAGCCTCGCAC
TAAAATGACCGCAATCACACACAGCAAGGCCGGAGGACTG
CTACAACACAATCTGTCTGCTCTGCAGAAGTGCATGCTCC
GAAGTATTCAGAAAACCATTTATTAACCACCAATCTAACC
TAGGCACCTCCTGTCCAAGAAATGTATTCCTGAAAGTGTG
TTACCCAGACCTAACCAATGAAAAATTTAGCAACTGATGC
ACGAAAGATCAGAAAGCAAACACTTGGGTTCTGTTTGCCC
ACGTGCAGGCCTCCTGCCAGAACATGGGCACTAATCCATT
GCCAGAGTTTAGTGCCTTTCTGGAGTGGCACCCTTGGTCC
TGAACTGGCTCTGAAGGCAGGCCCTTTGGCTTTGCTGGGT
GCTTTCTTAGAATGCTTGAGAACTTTAGGCTCAGTTCTGG
AAGGAGGTGTAAACAGGATAGCAAGTTTGTGTTTTCAAAA
TGAAGGGGCAGTGTTGGTGACAGAGTTAACAACAACAACA
AAAAAATCATCTTTCTTTGCATTTCTGTGCTGTGTTGCAT
TAGCAGAATTAGAAAACACATTCTGAAAACAAGAATTTAA
AAATCAATTATTTTTTCCAGCTATCCTCCCTAATAAGTTT
TAGCCAAAATCAATACTCCCTTTTTATTTTTAATCAAGTA
TTTTTAACTTATTTTAGTTACTTCAAGCTTCCAAGGGCTA
GAGTACCTCATGTGGACTAAGACTTACCCGCTGAGAAATG
AAAGTTATGGGTATGAAGGGATGAGGGAACCGGGTTACCC
GGGTGACTTAGAATCAAACTGTTGTGTCTGAAACAGGCTT
TTTTTTGTTTTATTTTGCTTTTTGCCTAAGGGTGTCTGTT
TATGTAACTTCTAAAAAAGACAACCCAAATTAAGGAGTGT
GCCTATTGGATGACATAATGTGGTTTATCTGTGATCTAGC
TGGGGAATAATGGTCACCATGTGCCTTCCTTCTAAAGTGG
GCAGGAGGCTCACCCCGAGTGTCCCCCACCCCTCTCCCCT
CCAGCACTCAGCTCCAGAGCTGGAGGCAGCAGTCGCTCTT
CAAAGACTCATATGGAAGCCACTCATATGGAAGCCTCAAG
GCACATAGGTGACAGCCAGGCAGCCTGCACAGCAACATCA
CCACTGTCCTATGAAATGGGTTGTAGAATAGATGATAAAA
TCATGCAAGCTTCTATAAACACAGTTATTGTGTCATGACA
AAAATACTTTCATTCCTACGACAGGCAGAATGGCAGTCCC
TGTTGCCTGTGGCCAGTGGTGTCTCAAGTAAATCCATAGG
CAAGAACAGGCACCACCAACAGCCCCGATGGTATCTCCTA
AAAAAGGGCAAGGGGCCAGCTGGGGAGGCTGTGCCAAGCT
AGACCAGGGAGAAGGCCTCTTCAGTCAGCCCCCAGGCTAG
GCACTGGGACACAGGCAGGATGAAGGCTGCCCCATCCTAG
AGTTGCAGCAGTCCTAAGGAGACATGCAACTGCAAGGACT
CGAAGAGTCTGTGCGCACAGTTCAAGGAGAGCTAACAGCT
AATCGCTACGTTGCCCAGGCTAGTCTCAAACTCCTGGGCC
CAAGCAATCCTCCTATGGAACCAATTTTGAGAACTTCACC
TTCCCTATGCAACTCTTTCTGAAAATAGATGGGCATTTCT
GTCTGTCTTTTCAACAGCTCCACTCTCCCTGAAATCTTAC
TATGGTGCGTTCTTCCAAAGTTTAAAAAACCCCAGGGCAC
CAAACAAGGGATAAATCAAAACTGATCATCAAGATGTCTT
CTTTGATGATTAATTATGGCCAGGGCCCCTGAATCCCTAT
GGATTCCAGTTTTTATGTGTCTTAAATGTATTTCTGTTAC
AGCTGAAACTTGGAGCATTTGGGGATGTTCTGGATTCAGA
AAAACTGAATAAATACAGGTTTCATGGCATAGATTCTCTT
AAATGTATCTGAAATTCCACACCCCCAAAGCCAAAATGTT
CAAGCCAAGCTGCAGAAACTTCAAAGACAACAATTTTACT
TGTATTCTTTTAAAGTACATTTCCAATCAGGTAGATAAAA
TTAATTATCTCAAATTCTATTGTAAAACATGTATCTAACT
CAATCTTCATATTATTTTCATCTCATAATGTTTAATATTT
CCTACTTGCTATTAACAAAAACGATTATTTAAATTTATGA
TTTAAAATATGGGATGTCACCCTAAAAGCATGTGAAGGAG
TATATGGTTTTTAAAAAAATTATTTCAGAGGGTACAAAGA
CAAAAACCTCTGAAGACCATGCCCCTGGGAAAACCCCTCC
CATGGAGAAGGCAGCCTAGTAAACAAATGCTAGAAGGCAA
GGAGGAGAAAGCACTACCAGAGAGAAGGCGGATAAGTCTG
AAGAGGAGGCGGGCATTCCAAGCAGAAAGAAGAGCTTGTA
CAAAGGCAGAGAAGCTGCAAAGCCAACCTGGACGAGAGGT
GAGGGGCAGAAGCCTCTGAGCCTAGAGATCAAAGAGAGTT
GTACAGGAGGAGAAGGGAGGCTCTGAGGACCTACGGGCCA
TGCTGAGGGGTGCAGATTTTACTCAGGCAGCCTCAGGTTT
TAAGCAGGGAAGGCTCATAACTGGATGACTGTTTCCATGC
AGAAAATGCTGGCAGCAATATGAAGGATGAAATGGGCAGA
GTAGGCAACTGGAGACAGAGAGATGAGCTAGACGGTGGTA
TCTACAGAAACTTCTGCAGTGATGAAAACGTTCCTTCTGC
AATGCCCGGTATAGCAGCTACATGGTGCCACTAAGCACTT
TAGAGGTAGCTAGTGAGAATGAGGAACTGAATTTTTTTTA
CTTAATTTTAATTAATCAAAATTTAAATGGCTTCATGACT
ACCATATTGAACACACTGGCTAAAAAGCTATTTCAAAATT
CAATGAAAGATGACAGGTCTTAAGTAAGGCAGGAGCAGGG
GAGATCAAAAGACAGATTCAAGAGACATTTCTGATGCAGA
ATTAGCAGATGCTGGTGATCAGCTGAACACGTGGTATAAG
GACTGAGTTAAGGAGAACAATAAGCTTTGTCTAATTGGAC
ATCCTATGTTGACAGTGACAGCACAGACTAAAAGAACAGA
GTACAACAGAGGTCTGGGAGGAAGACAACAGATCCAGAAT
GGAATCATTTACCATGAATGTATTGCAAGGTTCCAAGGAA
GACGACTGGAGACAGCTGGAGAAAGGCCAGATAGGTAAAG
ATCTGGAGGTTTCCTTCTAGAGGCTGTGAAAGAAGCCACT
TAGGGAGGTGTGACCATGCAGAGTGATGAAATGAGGAGAC
TCTAGCATTTAAAAGGCACTGAGAGGGGCAGAGGCCACCA
AATGCATTAGAGAAATATAACCGGGAAAAGAAATAGAGGG
AGAAGAACCGGGCGCAGAGGTGTTTGAACAGCGGGGTGTT
ACTCAGGGTCAAGAGGAGTAGAAAGCCACAGAGGATGGGG
CCTGAGGACAAGCCATAGGACTGGCAATATCAAGACCCAC
AGAGCAGGGAGGGAAGGACAGATGATGAAAGCCATGGGCC
AAGACAAGACTGCGGAGACAGCAGCTTAGGGGTGGAGAGC
TGATAGATATAAGGATCAAAGCAGCAAGGTCATGGAAACC
CACCTCTCTCCAGGCCCTGCCATCCAGTGATGCAGGTGAC
CATTAGATCCACATGGGGCGCTCAGGCCCTGCTCTAACAC
CAGCCACATCATTACACCCCAAGTCTTTAGCAAAATCATT
TCTTCTAGGCCCCAATGGAAACTGTCAGAAAGGTTCAAGT
TACCTATTTTTGATGATTAAGTAAAAGGGTATCTCGCAGA
AAGAGACCTTCTGAAATACAAAAGTGAACTAAGCAGGGAA
TTTCACAGACGTGGACCTATTTACTCAATCCACTAGCCTG
TTTAACACCTACTGAATGGCATTTTTTAAACAAATCAACC
TGATTCCACCACAGGGATTAATTACATCAACTAGAAGGAT
ACAGTACATCCACAGACTCTTGCTTATCAGTTTAAGAATC
TTCAAAAGATTCCAGCACGTTGTGGAACTTCACCTGTGAG
AATCTAAGCCACCTTTTTTCAACTCAACTTTGTTTTTACT
CCCACTAACACTAATGAGAGGAATATTAATCGATGAGTAC
AATTTTTATATTTTGACTTTAAAAAACTCTTCGTTCATTA
AAATTCCCTCCACTTTTACAGTCAGTTGTATTCATTTCCT
TTCCAGCCGCCTCCTCTCACTGCTCTAGTGTAGGCATACA
AGTTATTTAACACATGCCAGATGTTCAGTGATGCAGAATA
GTAACTACAGGTTATTGTGCACCTACAATGTGCCAGGCAC
TGGACAAAGCACTTTCACAAGCATTATCAGAGTCTCACAA
CAATCTTTCACAATAGATATTCTAATCCCCATTTCAGAAT
GTGAGAATTGAGGCTCAACTCGCCTAGGGTGGTATATCTG
TTTGGGTTTTGTTTGTTTGTTTTTTTGAGACAGGGTGATA
TGGTTTGGATCTGTGTCTCCACCTGAATTTCATGTTGAAT
TGTAATCACCCATGTTGGAGGTGAGGCCTGATGGGAGGGA
CTGGATCATGGGGGTGGTTTCTAATGGTTTAGCACCAGTC
TCCTAGTATTGTCTTGTGATGGAGTTCTCAGGAGAGCTGT
TTGTTGAAATGTGTGTGGCACATTCTACCCCTCCTCTCTT
CCTCCTGTGTGGGCCGAGTAAGACGGTCTGCTTCCACTTC
ATCTTCCACCATGATTGTAAGTTTCCTGAGGCCTCCTGAG
AAGCCAAGCAGATGACCAGCATCATGCTTCCTGCGCAGCC
TGCAGAACCGTGAGTCAATTAAACCTCTTTTCTTTATAAA
TTACCCAGTCTCAGGTATTTCCTTATAGCAATGTAAGAGC
TAACACCCAGGGTCCTGCTCTGTCTCCCAGGCTGGAGTAC
AGTGGCTCCATCATGACTCGCTGCAGCCTTGACCTCCTAG
GCTCAAGCGATTCTCCCTCCTCAGTCTCCTGAGTAGCTGG
AACTATAGGTGCACATTGCCACAACCAGCTAATTTTTGTA
CGTTTTGGAACATCGCAGTGCACAAGCCATGGAAGGTATC
CAAAAGACAGTGAATAAAAGTTACTCCCAGCTGGGTGCAA
CGGCTCACGCCTGTAATCCCCGAACTTTGTGATTTGACAG
GTAGATCACCTGAGGTCAGGAGTTCAAGACAAGCCTGGCT
AACATGGTGAAACTCCATCTCTACTAAAAGTAAAAAATTA
CCCAGGCATGGTACTGGGTGCCTGTAATTACATACTCAGG
AGGCTGAGGCAGGAGAATCACCTGAACCCAGGAGGCAAAG
GTTGCAGTGGAGCTGAGACCGTGCCATTGCACTCCAGCCT
GGGTGACAGAGCAAGGCTCTACCTCAAAAAATAAAAATAA
AAAGAGGGACTTCCGCCAAGATGGCCAAATGGGAACAGCT
CTGGAGCGCAGTACCCAGTGAGACAGATGCAGAAGGCAAG
TGATCGCCACATTTCCAACAGAGGTATCATGTTCATTTCA
ATGGGACTGGTTGGACGGGGGGTGTAGCCCAAAGAGGGTG
AACCAGGGCAGGGCAGGGCACTGCCCAACACGGGAAGTGC
AACTGGGCGGAGGATCCGGGACTTTACCCCCTCAGGATGC
CAGTCCAGTTGCTGCGCTTCTACCACAGCAGTTGCAACCC
ACCGTCCAGGAGAACACTGCCAAGCCGAAAAGCGCCACGA
GTTACCAACATAGATCTGAGTGACAGCTCTGGCTGGCCCA
GCAACACGAGCACAGATCTGGGCGGCAGATTTGACTATTG
CCAAGAGCGCTTGTGGGACAGATCTACCCGCCCCCCCAGG
AAGAGGGAGAACTGAAAGCAGGGAGAGAGGTGATATGGCT
TGGCAGGTCCCACCCCCACAAAGACTAGCAAACAGAAGCC
CTCCTCTCACTTGAGAATTTTGCAGCCACCACATCAGTCA
GAGCTCGACAGAGACTATCGAGCTCAGTGGGGAGAAGGGC
GCCTGCCATTGCAAAGGTGGGTCTAATCTCACCCATGTAA
ACAAAAGCCAGAGGAAATCTACAAAGCAACTGGGCTGAGT
CAGAGGCAGCCCAGCAGCACCTCTGCAGGCATACAAGGGA
CAGACTGCCTCCTCAAGTGGCTCCCTGACCCCTGAATAAC
CAAAAAAACGCCTCATACAGGAGAGCTCAGGCTGACACCT
GGCGAGTACCTTTCTGGGATGAAGCTACCAGAGGAAAGAT
CAGGCAGCAATCCTCACTGCTCCGCACCTGCCGTGGGTAA
TTCCCAGGCAAGCAAGGTCTGGAGTGGACCTCCAGCAGTC
CTCCAGCAGAGGGGCCTGACTGTTAGAAGGAAAACTAAAA
AACAAAAAGAAACAGCTTCAACATCAACAGAAAGAACATC
CACTGAGAGACCCCATCCAAAATCACCAACTTCAAAGATC
AAAGGTAGAGATAAACCAGTGCAAAAAGGAAGAAATCATC
AAAGATAAGAACACCTCTCCTCCTCCAAGGGATCACAAGT
CCTTACCAGCAAGGGAACAAAACAGGATAGAGAATGGGTT
TGATAAATTGACAGAAACAGGCTTCAGAAGGTCAGTAATA
ACAAACTTTTCTGAGTTAAAGGAACATGTTCCAACCCAAT
GCAAAGAAACTAAAAACATTGAAAATAGGTTAGACGAAAT
GCTAACTAGAATAACCAGCTTAGAGAAGAACATAAATGAC
TTGATGGAGCTGAAACCACAGCATGAGAACTTCACAAAGC
ATATGGAGGTTTCAACAGCTGAATCGATCAAGCAGAAGAA
AGGATATCAGAGATTGAAGATCAACTCAATGAAATGAAAC
AAGAAGCCAAGATTAGAGAAAAAAGAGTGAAACAAAATGA
ACAAAGCATCCAAGAAATAATGGGATTATGTGAAAAGACT
TAATCTATGCTTGATCGGTGTACCTGAATGTGATGGTGAG
AACGAATCCAAGCTGGAAAATACTCTTCAGGTTATTATCC
AGGAGAACCTCCCCAACCTAGCAAGGCAGGCCAATATTCA
AATTCAGGAAATACAGAGAACACCACAAAGATACTTCTTA
AGGAGAGCAACACAAAGGCACATAATCATCAGATTCACCA
GGGTTGAAATAAAGGAAAAAATGCTAAGGGCAGTCAGAGA
GAAAGGCTGGGTCACCCACAAAGGGAAGCCCATCGGATTC
ACAGCAGATATCTTGGCAGAAACCCTGCACACTAGAAAAG
AGTGGGGGCCAATATTCAACATCCTTAAAGAAAAGAACTG
TCAACCCGGAATTTCATATCCAGCCAAACTAAGCTTCATA
AGTGAAGGAGAAATAAAATCCTTTACAGACAAGCAAATGA
TGAGAGATTTCATCATCACCAGTCCTGACTTACAAGAGCT
CCTGAAGGAAGCACTAAACATGGAAAGGAATAACCAGTAC
CAACCATGCAAAAACATAACAAATGTTAAAGACCAATGAC
ACAATGAAGAAACTGCGTCAACTCATGGGCAAAACAACCA
GCCAGTTACAAAGTGGCAGGATCAAATTCACACATAACAA
TATTAACCTTTAATGTAAATGGCCTAAAAAAATGCCCCAA
TCAAAAGACACAGACTGGCAAATTGGATAAAAAGCCAAGA
CCCATCAGTGTGCTACATTCAGGAGACCCATCTCACATGC
AAAGACACATATTGACTCAAAATAAAGGGATGGAAGAAGA
TTTACCAAGCAAATGGAGAGCAACAAAAAGCAGGAGTTGC
AATCCTAGTCTCTGATAAAGTGTACTCTAAACCAACAAAC
ATCAAAAGAGACAAAAAAGGGCATTACATAATGGTAAAAG
GATCAATGCAACAAGAAGAGCTATCCTAAATACACATACA
CCCAATACAGGAGCACCCAGATACATAAAGCAAGTCCTTA
ATGACCTACAAAACAAAGAGCCTTAGACTCACTCACAATA
ATAGTGGGAGACATCAAGCCTCCACTGTCAATGTTAGATC
AATGAGACAAAAAATCAACAAGGATATCCAGGAGTTGAAC
ACAGATCTGGATCAAGCAGACCTAACAGACATCTACAGAT
CTCTCCACCCCGAATCCACAGAATATACATTCTTCTCAGC
ACCACATCGCACTTACTCTAAAATTGACCACATAATTGGG
AGTAAATCACTCCTCAGCAAATGCAAAAGAACGGAAATCA
AAACAAACAGTCTCTCAGACCACAGTGCAATCAAATTAGA
ACTCAGGATTAAGAAACTCAGTCAAAACCACATAACTACA
TGGAAACTGAACAACTTGCTCCTGAATGATGCCTGGATAA
ACAATGAAATTACGGCAGAAATAAAGATGTTCTTCAAAAC
CAATGAGAACGAACGTACTAGATTCTCAGGAAAACATTTA
AAGCAGTGTCTAGAGGGAAATTTATAACAATAAATGTCCA
CACGAGAAGCAAGGAAATATCTACAATTGACACCCTATCG
TCAAAATTGAAAGAGCTAGAGAAACAAGATAAAAAAAAAC
TCAAAAGCTAGCAGAAGACAAGAAATAACTAAGGTTAGAG
CAGAACTGAAAGAGACACAAAAAACCCTTCAAAAAAATCA
ATAAATACAGGAGCTGTTTTTTTGAAAAGATCAACAAAAT
AGACAGTCCACTAGCCAGAATGATAAAAAAGAAAAGAGAA
AAGAATCAAATAGATGCAATGAAAACAGTAAAGGGGATAT
CCCACTGATTCCACAGAAATACAAACTACCATCAGAGATT
ACTACAAACAACTCTATGCACATAAATCAGTAAATCTGGA
AGAAATGGATAAATTCCTGGACACTTGCACCCTCTCAAGA
CTAAACCAGGAAGAAGTTGAAACCCTGAATAGACTAACAA
CAAGGTCGGAAGTTGAGGCAGCAATTAACAGCCTACCACC
CAAAAAAAGTGCAGGTCCAGATGGATTCACAGTTGAATTC
TACCAGATGTACAAACAGGAGCTGGTACCATTCCTTCCGA
AACTATTCCACACGATATAAAAAGGGGAAATCCACCATAA
CTCATTTTATGAGATCAACATCATCCTGTTGCCAAAACCT
GGCAGAGACACAACTAAAAAAGAAAACTTTAGGCCAATAT
CCATGATGAACATAGATGCAAAAATCTTCAATAAAATACT
GGCAAACCGAATGCAATAGCACAATAAAAAGCTTATTCAT
CACAATCAAGTAGGCTTCATCCCGGGGATGCAAGGCTAGT
TCAGCATATGCAAGTCTACAAACATAATCTATCACATAAA
CAGAACCAAAGACAAAAACCACAATTATCTCAACAGAAGC
AGAGAAGGCCTTCGACAAAATTCAACAGCGCTTTATGCTA
AAAACCCTCAATAACCTAGGTATCAATGGAACGTATCTCA
AAATGATAAAAGCTATTTATAACAAACCCACAGCCAATAT
CATACTGAATGGTCAAAAATTGGAAGCATTCCCTTTGAAA
ACTGGCACTAGACAAGGATGCCCTCTCTCACCACTCCTAT
TCACTATAGTATTGGAAGTTCTAGCCAGAGCAATCAGGCA
AGAAAAATAAATAAAAGGTATTCAGTTAGGAAGAGGAAGT
CAAATTGTCTCTATTTGCAGACGACATGATTGCATATTTA
GAAGACCCCATCGTCTCAGCCCAAAGTCTCCTTAAGCTGA
TAAGGAACTTCAGCAAAGTCTCAGGATACAAAATTAATGT
GCAGAAATCACAAGCATTCCTATACACCAATAACAGACAG
AGAGCCAAACCAAGAGCAAACTCCCATTCACAATTGCTAC
AAAGAGAATAAAATACCTAGGAATACAACTAACAAAGGAT
GTGAAGGACCTCTTCAAGGAGAACTACAAACCACTGCTCA
AGGAAATAAGAGAGGACACAAACAGATGGAAAAACATTCC
ATGCTCATGGTTAGGAAGAATCAATATCATGAAAATGGCC
ATACTGCCCAAAGTAATTTATAGATTCAATGCTATCCCCA
TCAAGCTACCATTGACCTTCTTCACAGAACCAGATAAAAA
CCACTTTAAACTTCATATGGAACCAAAAGAGAGCCCGCAT
AGTCAAGTCAATCCTAAGCAAAAGAACAAAGCTGGAGGCA
TCATGCTACCTGACTTCAAACTATACTACAAGGCTACAGT
AATCAAAACAGCATGGTACTGGTACCAAAACAGAGATATA
GACCAATGGAACAGAACAGAGGCCTCAGAAGCAATGCCAC
ACATCTACAACCATCTGATCTTTGACAAACCTGACAAAAA
CAAGCAATGGGAAAGGATTTCCTGTTTAATAAATAGTGTT
GGGAAAACTGGCTAGCCATGTGCAGAAAGCTGAAACTGGA
CCCTTCCTTACACCTTACACTAAAATTAACTCCAGATGGA
TTAAAGATTTAAACATAAGACCTAACACCATAAAAACCCT
AGAAGAAAACCTAGGCAATACCATTCAGGACATAGGCATA
GGCAAGGACTTCATGACTAAAACACCAAAAGCAATGGCAA
CAAAAGCCAAAATAGACAAATGGGATCTAATTAAACGTAA
GAGTACACAGCAAAAGAAACTATCATTAGAGTGAACCCGC
AACCAACAGAATGGGAAAAAAATTTTGCAATCTACCCATT
TGACAAAGGGCTGATATCCAGAATCTACAAAGAACTAAAA
CAGATTTACAAGAAAAAAAACAAACCCATTCAAAAGTGGT
GAAGGATATGAACAGACACTTTTCAAAAGAAGACATTTAT
GAGGCCAACGAACATATGAAAAAATGCTCATCATCACTGG
TCATTAGAAATGCAAATCAAAACCACATTGAGATACCATC
TCATGCCAGATAGAATGGTGATCATTAAAAAATCTGGAGA
CAACAGATGCTGGAGAGGATGTGGAGAAATAGGAACACTT
TTACACTGTTGGTGGGAGTGTAAATTAGTTCAACCATTGT
GGAAGACAGTGTGGTCATTCCTCAAGGATTTAGAAATAGA
AATTCCATTTGACCCAGCAATCCCATTACTGGGTATATAC
CCAAAGAATTATAAATTGTTCTGTTATAAAGACACATGCA
CATGTATGTTTACTGCAGCACTGTTTACAACAGCAAAGAC
CTGGAACCAACCCAAATGCCCATCGATGATATACTAAACA
AAGAGAATGTGGCACATATACACCATAGAATACTATGTAG
CCATAAAAAACAATGGGTTCCTGTCCTTTATAGGGACATG
GATGAATCTGGAAACCAACATTCTCAGCAAACTGACACAA
GAACAGAAAACCAAACACCACATGTTCATACTCATAGGTG
GGTGTTGAACAATGAGAACACATGAGCACAGAGAGAGCAA
CATCACACACCGGGGTCTGTTGCGGGGTGGGGAGCTTGGG
GAGGGACAGCAGGGGGTGGGGAGGTTGGGGAGGGATAACA
CTGGGATAAATGCCTGATGTTGGTGACAGTAAACCACCAT
GGCACGTTTATACCTATACAACAATCCTACAAGATCTGCG
ATCTGCATATGTAGCCCAGAACTTAAAGTACAATAAAAAA
AAATAGAAAGAAAGAAAAAAGAAAAAGTAACTCCAAGCCT
CACATTCATTCCAGTAAAATTATACTGGCTTGTGAAATCA
ATTTTTACATTATGATGAAAATAAAAAACACAGGATTTCT
GATTCTCCAACAATATAATAGGACTTATTCTTACACACAT
CACACATACGAGCACTGCCTGTCCCACAGTCAGACATAGT
TGCTGCTTTCTGATCCATCAGACAATGCTGCATCACACAC
AGCACATTCTAACCACATCTTCGTATCAGTGCCTCAGACA
TGTGATGCTACTGAGTTCAAGAAATTTCAAGCACATTAAC
CACAAATATATATTATAGGCATCTCTTATAACCACAAGAG
AAATGACCTCATAATCTGTTAATACTTTTCATCTACTATC
ATTACAATTTGATAGATACTAAAAATTGGCTTCAGAGTTG
CTTTTCAAACGTAATTCTTAAAACATGCTTTCATAAGTCA
TGTAGACTAATTCACAGACAGACAATTAGCCTTTGACACT
GCATTTAATTTAATAAGCCATTTCAGAATTTTAATAGAAG
CATTAACAGGCGTAAAAGAGGAATGAACTTTTTTTGAGAC
CTCATAACTTACAAATTAGCTAATTTTTATTTTTAACGTA
AATGTCAAAAAGCATAGTACCAAAGGGCCAGCAATTATAC
TGCTAAAAAGACATGGAAGTTATCTGGGTCAAGGTATCTC
TGCTTTCAAAAATAAGCAGAGAGCTTTAATGGTATTTTTA
AAGTAAATGCCAAAATCTCTAACTTAACGTTTAGTAGCAA
TGCAGAAAAATATTCTCATTGTCAAGGAGTGGTACTTGTG
ATAATAAAAAATAATGTGTGTATAGAAAGCAAGTTATTTT
TGGCCTTACCAACAAATTATATCATTCATTCACCATTTGT
ATTATAACATTTATAATATATTATTAACACTAAAAAAAAT
CCTGAATTCAATGCCTTTAAATTATACATATGTATTTCTT
CCTATGTAATAAGTTTAAATGAACGAAAATTGTCAGAAAG
TTAAAAAATATAATGCTTATATTATATACTGACATACAAG
ATCAACAAATAATTTTCAAAGCATACATGAAACCAAATGT
AGATGTTAGGGGTTTTTATAATAAAGAACATATACTAAAA
ACTTATTTTAGACATCTATATCTAATAAACATTTGCTAAT
TACTTGCCTTGAAATTTTCTGTTAAGTAGAGTCTAGTAAA
TATTTGCTAATTACTTGCCTTGAAAACTTCTGTTAAATAC
AATTTAAAAAAAGAAAATGATTCCAAACTGTATCAAATCA
GGAAACTATATTGAGACAGAGTATTTTTTAAAGATTACAT
ATAATTCAGTCATTCAAATATTTTGACAGCATGTTTTTTC
CTATTATAAAATTAATATGTTCATTTTGGAAAAACTGGAA
AACGGCCAGGCGCGGTGGCTCAAGCCTGTAATCCCAGCAC
TTTGGGAGGCCGAGACGGGTGGATCACGAGGTCAAGACAT
CGAGACCATCCTGGTCAACATGGTGAAACCCCGTCTCTAC
TAAAAAAATACAAAAAATTAGCTGGGCATGGTGGCGCGTG
CCTGTAATCCCAGCTACTCAGGAGGCTGAGGCAGGAGAAT
TGCTTGAACCCAGGAGGCGGAGGTTGCGGTGAGCCGAGAT
CGCGCCATTGCACTCCAGCCTGGGTAACAAAAGCGAAACT
CCGTCTTAAAAAGAAAAAAAGAAAAAAAAAAAAATAGAAA
AACTGGAAAACAAATGCAAAAAAGAAAGTAATAATTGCAC
ATAACACAACCGCAAGTAATAATCATTGTAAATTTTTAAT
GAATTCTTGTTCCATTAATACATACGCATATTTAATATAC
TGCTTACCAAGAAAATGTTTTAATATTCTGTGAACATTTT
CCCATGTCATTAAATAACCTTATAAAACAAGATATTTAAT
TGATTTAAATTACTTGATCATATGGAGTATCATAATTTAA
TGTCTTACTGTCAAATTTTTTCTAATTTTTCATATTATAA
CTAATATTACATTGGGCATCTTTATCCATAAATCTTTTAG
GCCACTTGTGATTATTTCATGAGGTAAATTGCCCATCCCA
AATGCCATCCAATTGCTAACTTTCTATGTTATGTAAATTT
GCACAGTTTCCCTAGAAGACAAGGAACACCATGCTTGAAG
CACACAGCATTAAAGAAAACTGTCCCTTCTTCTCCCTGTA
TTTATTAATCTTTCAGCCAGTGCCATGGAAGAGAAGGGCT
GCTTTGTTCAAAGTCTTCAGGCACATATGTAGGACTACCT
GGTGATGTTCCCATCTGTACTTATTCCCCATATTTCACCT
GTTTAAAAGGAAAAAAAATGTCTTACTCTGTCACCCAGGC
TGGAGTGAAGTGGCACAATCTCAGCTCACCGCAACTTCCA
CCTCCCAGACTCAAGTGATTTTTATGCCTCAGCCTCCTGA
GTAGTTGGGACTACAGGTATTCATCACCATGCCCAGCTAC
TTTTTTGTATTTTTAGTAGAGACAGGGTTTTGTCATGTTG
GTCAGGCTGGTCTCAAACTCCTGACTTCAAGTGATCTGCC
CACCTCAGTGTCCCAAAGTACTGGGATTATAGGCATAAGC
CACGGTGCCCAACCCCGTATTTCACCTTTTGAGAGGAATG
GACAGATAATCTTTTAGGGGTAGCTTCTCCCAAGGGGACA
AATATCCAGTGAGGGATTGCTACAAAGGGCAGACAACCCA
CAAATGCAGTAACAACTCTCAAATAACAGAAAACAAATTA
ATGGGTTGGAATCCACAGGTTGATGCCCTCTTTTCAATGC
TATCTTTTCCTCTACCCTCTCAGCACAAGTTCAAGCAGTG
ACATGATCCTCCTCTCTCATTAAAATAAAAAACTGTTATT
TTTTTTTGAGACAGAGTTTCACTCTTGTCCCCCAGGATGT
AGTGCAATGGCTCTATCTCGGCTCACTGCAACCTCTGCCT
CCTGGGTTCAAGCGATTCTCCTGCCTCAGCCTCCCGAGTA
ACTGGGATTACAGGCATATGCCATCACCCTCGGCTAATTT
TGTATTTTTCGTAGAGAAGGGGTTTCATCATGTTGGCCAG
GCTGGTCTTGAACTCCTGACCCCATGTGATCCATCCGACC
CAGCCTCCCAAAGTGTTGGGATTACAGGCATAAGCCAATG
CACCCAGCCTAAAATAAAAAATTCTTTTAGCATTTTGGTG
TTGCCAAGTTACTCAGTTTACTAAAGGTGTTCCTCTGTGT
GCTGCACACCCGAACCTCTGCATATACCACACACACAAGG
AGATCCATGCACAGTGGAAGCCTGATCAGCACTCCAACTA
AGGTAGAGGCACAGGGGTGGGAAATACACCACAGAGGAAA
CCACATACAATGGCCAAGCAAGTGCCAGGCAGGCTCACCT
ACCTGGGACTATGAGATTCCATTACTCCATTTTAAACTTA
CAGCCCCAAAATAAGTCTTCCAAAGAATTCACAGTCTAGC
TACTTAATCACAAGAAGCTGGTCTTCTTAAAGTCAAACAC
GTATCTAACATCAACCCACATCCCCTCTTTTAAAAAAGAA
GTACCTGTGGAGGGAAAAAAAAGTAATCTCTTTCCTAATA
GTTTGTTTTCCATAATTTAATTCTGTTTCTCTAAAAGGTA
ATTTGGGAAAATCACCCACATCAAACTAGCCACAGACCAG
TCTGGATGTTGTTGAACTTGTATGGTGAGTCACATAGCAA
TTAAGATCATTAGATGGTGTTACAACAGTGTTGTCTGATA
GTTAGTTGTCAATTTTAACACAAAAGTATACAAAATCCAG
AATCCATTTTGTCCATCGAATTATTACTTTATAAAATAAA
CAGTTGGACCTAATCAATGACCAGATCAAAGATAAATTCT
GAAATATATCATTTGCTTACTTTCTGGGTGAAAGTTTAAA
ATGAATATGCTGAAATTGCTTTACAATGTCTTCTTGTATT
TCCATCAACATAATTCTCTGTGAAAGAGTCTATTATGCCT
ACTATTAAAACAAAACAAAGAGAAACCATTCAGATACATG
TTATCCCCTAAAATACTGTTATCAGTTGAAACCTGAGTAG
ATAAATTAAAGCAAGAAGGAAGTGGTGGTTCACGCCTGTA
ATCCCAGCACTTTGAGAGGCCGAGGCGGGCAGATCACAAG
GTCAAGAGTTTGAGACCAGCCTGGCTAACATAGTGAAACC
CCATCTCTACTAAAAATACAAAAAAAAAAAAAAAAAAAAA
AGCTGGATATGGTGGCGGGTGCCTGTAATCGCATCTACTT
GGGAGGCTGAGGCAGGAGAATCACTTGAACCTGGGAGGAG
AGATTGCAGTGAGCCAAAATCAAGCCACTGCACTCTAGCC
CTGGTGACAGTGCAAGACTCTGCCTCAAAAAAAAAAAAAA
AAAAAAAAAAGGAAGTAAGCTCAGTTATCCCATTAAAATC
CTAAAATAATGGTATGCATGGATATGCATGTGTGTCTGTT
CAAAATCTGTTATTAGCATATAATATGGAGAACTAATCTC
TCACTTGTAACTTTGGTTATAACTGCAGAACAAAGTTATG
AGAGTAATTGTGACTCACTTTATTAATCTCTGATATGCAC
ATTTTCATGGAACAAATACAATTCTTTAATGATGCATTTC
TTTTTCCCTATGTTTACTGTGATTATATTTAAAGAAGTGG
AAGTTTGTCTGTTAAATCTAACAATAAAAATAGAGGTTTT
TTAATTTTATACTGTGTATCTCTTCATGTTTTAAAATAAT
TAATATTAATTACATTCTCAGAAGTACCATCTGTGAGGAC
TGGAAATTAAAAGAAATTTGAGTTCCTTCAGGTCTCTGCC
ACAGAGAAGTGCTGTGCTAGGTGATGTGGATGGGAACAGA
CACTGGGTGACACCTAGACTTGCTTGGAGAAACTGCCTCT
GCCAATGGAAGGGAATGGTGAGGGCCCGCCAGCACTGGGC
TAGACACCAGGTTTCCAGGGCTAATGCAAGATATAAAATT
TGGTGCTATGGAAGATGTAAGGACAGAAATATGCCTTACT
TATTTATGTAGTTTTCAAAAATAAAATACATATAAAATTC
TAAGAGATCTTGATAAACAGCAAAATATTTGTATGTTTGC
CAGTTTTTCCCCAAGTCTTAAAAACTAGTAATCAAGCAAA
CAAGCAACCCCCTCCATATACACACAACATCAACAATGAT
GAACCCAGGCACCTGGGCCTGACACTATGCCTCCAGAAGA
GCTCAGAGTTCAGCCTTTCTTGTTGGAGAGGCACCATGTT
ATCTGTTTCCCTGAGTCTGAACTCATCGGAGCCCAGTACA
GGCCTGACAGCCTGGGAAGGAGAGTAAGAGCAATTAAATG
GGGAGAAACACCTTGGTTCAGGTAGGGTTTTAACTCACAT
TTCTAAAATGAGTTTTAAAAAAACAGAACAACTCTAGTTG
GTGAAACCCAGAGGGCACCAACACTCTCTGACTGATACGG
TTTGGCTCTGAGTCCCTACCCAAATCTCATCTTGAATTAT
ACTTCCGTAACTCCCAAGTGTTGTGGGAGGGATCCAGTGG
GAGATAATTTGAATCATGGGGGCAGTTTCCGCCTATACTG
TTCTTATGGTAGTGAATAAGTCTCACAAGATCTGATGGTT
TTATCAGGGGTTTCAGCTACTGCATCTTCCTCATTTTCTC
TCATCCTTGCCATGTAAGAAGTGTCTTTTGCCTCCTGCTA
TGAGTCTGAGGCCTCCCCAGCCATGCGGAACTCTAAGTCC
AATTAAACCTCTTTTCCTTCCCAGTCTTGGGTATATCTAT
CAGCAGCATGAAAATGGACTAATACAGTAAATTGGTACTA
GTAGAGTGGGGTGTTGCTGAAAAGATACCTGAAAACATGG
AAGTGACTTTGGAACTGGGTAACAGGCAGATGCTGAAATA
GTTTGGAGGGCTCAGAATAAGATAGAAATGTGGAAAAGTT
GGAACTTCCTACAGACTTGTTGGATGGCTTTGAACAAAAG
TCTGATAATGATAACAACAATAAGGTCCAAGCTGAGGTAG
TCTCAGAGGAAGATAAGGAACTTGTTGGGAACTAGAGCAA
AGGTAACCCCTGTTACCTTTGCTCTTTAGCAAAGAGACTG
GCGGCATTTTGCCCCTGCCCTAGAGATTTGTGGAACTCTG
AGCTTTAGAGAGAGAATTTAGGGTATCTGGTGGAAGAAAT
TTCTAAGCAGTAAAGCATTCAAGAGGTGACTTGGGTGCTG
TTTAAAGGCACTCAGTTTTATAAGGAAGGCAGATCATAAA
AGTTCAAAAATTTGCAGCCTGACAGTGGAAGCCTGATCAG
CACTCCAACTAAGGTAGAGGCACAGGGTGGGAAATACACC
ACAGAGGAAACCACATACAATGGCCAAGCAAGTGCCAGGC
AGGCTCACCTACCTGGGACTATGAGATTCCATTACTCCAT
TTTAAACTTACAGCCCCAAAATAAGTCTTCCAAAGAATTC
ACAGTCTAGCTACTTAATCACAAGAAGCTGGTCTTCTTAA
AGTCAAACACGTATCTAACATCAACCCACATCCCCTCTTT
TAAAAAAGAAGTACCTGTGGAGGGAAAAAAAAGTAATCTC
TTTCCTAATAGTTTGTTTTCCATAATTTAATTCTGTTTCT
CTAAAAGGTAATTTGGGAAAATCACCCACATCAAACTAGC
CACAGACCAGTCTGGATGTTGTTGAACTTGTATGGTGAGT
CACATAACGAATTAAGATCATTAAGATGGTGTTACAACAG
TGTTGTCTGATAGTTAGTTGTCAATTTTAACACAAAAGTA
TACAAAATCCAGAATCCATTTTGTCCATCGAATTATTACT
TTATAAAATAAACAGTTGGACCTAATCAATGACCAGATCA
AAGATAAATTCTGAAATATATCATTTGCTTACTTTCTGGG
TGAAAGTTTAAAATGAATATGCTGAAATTGCTTTACAATG
TCTTCTTGTATTTCCATCAACATAATTCTCTGTGAAAGAG
TCTATTATGCCTACTATTAAAACAAAACAAAGAGAAACCA
TTCAGATACATGTTATCCCCTAAAATACTGTTATCAGTTG
AAACCTGAGTAGATAAATTAAAGCAAGAAGGAAGTGGTGG
TTCACGCCTGTAATCCCAGCACTTTGAGAGGCCGAGGCGG
GCAGATCACAAGGTCAAGAGTTTGAGACCAGCCTGGCTAA
CATAGTGAAACCCCATCTCTACTAAAAATACAAAAAAAAA
AAAAGCTGGATATGGTGGCGGGTGCCTGTAATCGCATCTA
CTTGGGAGGCTGAGGCAGGAGAATCACTTGAACCTGGGAG
GGAGAGATTGCAGTGAGCCAAAATCAAGCCACTGCACTCT
AGCCCTGGTGACAGTGCAAGACTCTGCCTCAAAAAAAAAA
AAAGGAAGTAAGCTCAGTTATCCCATTAAAATCCTAAAAT
AATGGTATGCATGGATATGCATGTGTGTCTGTTCAAAATC
TGTTATTAGCATATAATATGGAGAACTAATCTCTCACTTG
TAACTTTGGTTATAACTGCAGAACAAAGTTATGAGAGTAA
TTGTGACTCACTTTATTAATCTCTGATATGCACATTTTCA
TGGAACAAATACAATTCTTTAATGATGCATTTCTTTTTCC
CTATGTTTACTGTGATTATATTTAAAGAAGTGGAAGTTTG
TCTGTTAAATCTAACAATAAAAATAGAGGTTTTTTAATTT
TATACTGTGTATCTCTTCATGTTTTAAAATAATTAATATT
AATTACATTCTCAGAAGTACCATCTGTGAGGACTGGAAAT
TAAAAGAAATTTGAGTTCCTTCAGGTCTCTGCCACAGAGA
AGTGCTGTGCTAGGTGATGTGGATGGGAACAGACACTGGG
TGACACCTAGACTTGCTTGGAGAAACTGCCTCTGCCAATG
GAAGGGAATGGTGAGGGCCCTGCCAGCACTGGGCTAGACA
CCAGGTTTCCAGGGCTAATGCAAGATATAAAAATTTGGTG
CTATGGAAGATGTAAGGACAGAAATATGCCTTACTTATTT
ATGTAGTTTTCAAAAATAAAATACATATAAAATTCTAAGA
GATCTTGATAAACAGCAAAATATTTGTATGTTTGCCAGTT
TTTCCCCAAGTCTTAAAACTAGTAATCAAGCAAACAAGCA
ACCCCTCCATATACACACAACATCAACAATGATGAACCCA
GGCACCTGGGCCTGACACTATGCCTCCAGAAGAGCTCAGA
GTTCAGCCTTTCTTGTTGGAGAGGCACCATGTTATCTGTT
TCCCTGAGTCGGAACTCATCGGAGCCCAGTACAGGCCTGA
CAGCCTGGGAAGGAGAGTAAGAGCAATTAAATGGGGAGAA
ACACCTTGGTTCAGGTAGGGTTTTAACTCACATTTCTAAA
ATGAGTTTTAAAAAAACAGAACAACTCTAGTTGGTGAAAC
CCAGAGGGCACCAACACTCTCTGACTGATACGGTTTGGCT
CTGAGTCCCTACCCAAACCTCATCTTGAATTATACTTCCG
TAACTCCCAAGTGTTGTGGGAGGGATCCAGTGGGAGATAA
TTTGAATCATGGGGGCAGTTTCTGCCTATACTGTTCTTAT
GGTAGTGAATAAGTCTCACAAGATCCGATGGTTTTATCAG
GGGTTTCAGCTACTGCATCTTCCTCATTTTCTCTCATCCT
TGCCATGTAAGAAGTGTCTTTTGCCTCCTGCTATGAGTCT
GAGGCCTCCCCAGCCATGCGGAACTCTAAGTCCAATTAAA
CCTCTTTTCCTTCCCAGTCTTGGGTATATCTATCAGCAGC
ATGAAAATGGACTAATACAGTAAATTGGTACTAGTAGAGT
GGGGTGTTGCTGAAAAGATACCTGAAAACATGGAAGTGAC
TTTGGAACTGGGTAACAGGCAGATGCTGAAATAGTTTGGA
GGGCTCAGAATAAGATAGAAATGTGGAAAAGTTGGAACTT
CCTACAGACTTGTTGGATGGCTTTGAACAAAAGTCTGATA
ATGATAACAACAATAAGGTCCAGGCTGAGGTGGTCTCAGA
TGGAGATGAGGAACTTGTTGGGAACTGGAGCAAAGGTGAC
TCTTGTTATGTTTTAGCAAAGAGACTGGTGGCATTTTGCC
CCTGCCCTAGAGATTTGTGGAACTTTGAACTTGAGAGAGA
TGATTTAGGGTATCTGGTGGAAGAAATTTCTAAGCAGTAA
AGCATTCAAGAGGTGACTTGGGTGCTGTTAAAGGCATTCA
GTTTTATAAGGAAGGCAGATCATAAAAGTTCAAAAAATTT
GCAGCCTGACAATGTGATAGAAAAGACAATCTGATTTTCT
GAGAATACAAGCCACAAGCAGAAATGTGCATAGATGGCAA
GGAACCAAATGTTAATCCCCAGGACTACAGGGAAAATGTC
TCCAGGGCATGTAAGAGGCCTTCACGGCAGCACCTCCCAC
AACAGGCCCAGAGGTCTGGGAGAAAATGGTTTCAGGGGCC
AGACCCAGGTTCCTGTGCTGTGTGCAGCCTACAGACGGTG
CCCTATGTCCCAGCCGCTGCAGCCATGACACAAAGGGGCC
AACACAGCTGGGTCCATGGCTTCAGAGGGTGCAAGCCTCA
AGCCTTGGCAGCTTCCACATTGTGTTGAGCCTGCAAGTGC
ACAGAAGTAAAAACAGGTTTGGGAACCTCAGCCTAGATTT
CAGAGGATGTCTGAATACCCAGGCAGAGTTTGCTGTAGGG
GCGGGAGCTCGTGGAGGGCCTCTGCTAGAGCGGCGTAAAA
GGGAAATGTGTGGTGGAGCCCCCACACAGAGTTCCTACCA
GGGCATTGCCTAGTGGAGTTGTGAGAAGAGGGCTATTGTC
CTCCAGACCCCAGAATGGTAGATCTACTGACAGTTTGCAC
CATTCGCCTGGAAAAGCTGCAGACACTCAATGCCAGCCCA
TCAAAGCAGCTGGGAGGGAGGCTGTACCCTGCAAAAATCA
CAGGGTTGGAGCTGCCCAAGGCTATGGGAACACACCTCTT
GCTTGCTTCAGCGTGACCTGGATGTGAGACCTGGAGTCAA
GGAGATCATTTTGGAGCTTTAATATTTGACCACCCTGCTG
GATTTCGAACTTCCATGGGCCCTGTAGTCCCTTTGTTTTG
GCCAATTTCTTCTATTTGGAACAGCTGTATTTACCCAATA
CCTGTATCCCCATTGTATCTAAGAAGAAATTGCTTGCTTT
TGATTTTACGGCTCATAGGTGGAAGGAATTTGTCTTGTCT
CAGATGAGACTTTGGACTGTCAACTTTTGGGTTAATGCTG
GAATGAGTTAAGACATTGGGGGACTGTTGGGAAGGCATGA
TTGGTTTTGAAATGTCAGGACATAAGATTTGAAGGTGCCA
GAGGTAGAATGATAGGGTTTGGATCTGTGTCCCCAACCAA
ATCTCATCTTGAATTATACTCCCATAATTCCCAGGTGTTA
CGAGAGGGACCTGGTGGGAGACAGTTTGAATCATGGGGGC
AGTTTCCCCCATACTGTTCTTATGGTAGTGAATAAGTCCC
ACAAGATCTGATGGGTTTATCAGGAGTTTCCACTTTTGCA
TCTTCCTCATTTTCTCTTGCTGCCACCATGTAAGAAGTGC
CTTTCACCTCCTGCCATGATTCTGAGGCCTCCCCAGCCAT
ATGTAACTAAGTCCAATTAAACTTCTTTTTCTTCCCAGTC
TCCAGTGTGTCTTCATCGGCAGTGTGAAAACAGAGTAATG
CACTGATGTTCAGCTTATTCTTCACCTCTTCATTTTGAGT
GGGTGGAAAGGTGAGCACTACTTTTAAGTGGACTTCACAA
TGTCTCTAACCCAAAAGACATAACTTAAAATATGAGTTTT
CACAAGACCCTTTATACTAGACTTTTTAGAAGGCATCCTG
GTGGTAAAGCTAGAGAAAGGCCCAGACAAGTAAAATGCAA
AGTTACAGGTGGTCTTTAGCAAACCACCCACTTTTATTAT
GGAGTCAAGGGAACCTTCTCCAGGTGTTAATAGCATTCTG
TACATTCTCTAAAAGTATCCAACACAAGCTGTTTTCCAGC
AGTTCTGGAAGTTACTAGGAATCTAAACACTTAGAAGAAT
ACAGCAAGGATTAAAAGCTGTGAACAAAAAACAGATACTA
CCATAAAGACAAGATTAGAAGGACCCAGTTTTTGGAAGCT
TCCAATTAAGTTAAAATTCAAGAACAAAATTATATATGTG
TGTGTGTGTGTGTGTGTGTGTGTGCACGCATATGTATGTG
TGTGTGGTGTGTGTGTATATATACACACATACATACATAT
ATATATATATATATATATATAGAGAGAGAGAGAGAGAGAG
AGAGCCAAAAATGTTTTAATGTAGGTCAAATTAGTTCATC
TCTGTTTAGGGAGCACAGAATATGATCTTTCAGGTGCCAT
GTGCTTTCTAACCCACAGAACACACCCAGTATCTGAGCAA
CAGGAAGCTAGGATGCTTTTGAACACAAAAATGTAAGAAT
CGCCCACAGGATCTGAGGCAGAGTCCAGCAAGTCTTTATT
CTGAGTCCAACAATAACAGAGCATTTAGTGGGAGGGCGCT
GTGCAAAAACCACTTCTCTGAGGATTATTAGTATATTTGC
AATTTCTTTGGCATCTCCTCCCACTCTTCCCATGAAGACA
TGAACTCTGAGAAACCTTCACCCTCCTGTAGAAGCCTTCC
TTTTTTCCTCCAAACTCCCCAGCCAACAGACACTAACTTA
CTGTCATGCGAAGCACAGGCTCACACTCCACACAGAGATT
GCCGCATACTTCGTGTAACAGCGTAAGCAGAGAAAGATAA
AGGGTTTTGGCTGTTGGAATAACTCATTATTCCATCAGCC
AAGGCCAGTGTAAATGTTTACCCATTAATGGAAAGTCAAA
GCACACACATTTTAGAGGCACATTAATGTGGGATTTAATC
AGACACCATAAATCAGCAGGCCAGTTTTCCTCACTTACAC
AAAAGTTTCACATTTCAGTTCAGATACAGTAGAAACACCG
TCCTCAGAATTTATATACATTTGATCTAAGTGATTAAGTT
CCACACTGCTCTTTTGTTCACTATAAACAAAAAGATGTAA
AAAAATTCCCAAACTGCCACAGCATGAGTTGAAAACATAC
CATCTGCAGCTGCTAAGCAGCAGCTACTGCCCCCAAATCA
AATGAAAGGCTCAAGAAATGCTCAGCTGTGTTCTTATTGC
TCGGGAGGTTCCCGGAATCCTTCCATGATAAAATTATTGG
CAAAAATTAGCAATATACTTATAGCCCATCTATGATATAC
CTCAAGCAGACAGCAGCAATCAAAAGGAAATGAATGTAAC
TTTAAAATTATCAAAATGCCACGATGCTCCTGTTAAAATA
AAAACCATTTAGCCTTTCCATCTTACAAAAATTTGAAATG
TCATTTATTTTAACCAAGAGTTTTCTCCTCCCCCTTCTTC
TAATTTGATAGTGGAAAGTGACAAACACAACCTTATCACT
AAGTTCTCATTCTTTTACATGTCTTCATTCAAGAACATGA
ACACTCCAATCTCTAGGAGAAAATTCCAGTCCAAAGCTGG
ATATTATCCCTTAACTTAGAGTACATCTGTACTCTCAAAC
ATTTTGAGAGAAATAAGCTCATGTTCACAGTACATTGTGG
ATGTTATGAGTTGACCTTCTGGAAGGAATATTTATGTCTG
TTATCATAAGAATTACTCTACACATCCTTGGAAACCCACA
AAATAACTCTAGAGACACGAAACTCAAGAGCCCAGGAATG
GGGGCCACACTCCATCTCCTGCCCCTGACACCATGGTGCA
CTGATCACAGCACTTGGACAGAGGCTTGGACACAGGCTCG
GAATCTACTCTACAGTGTCTCCAAAGTGGCCACTAAAATC
AATCAGATTCTCACTTCAAGAGTCTTCCAAGGCGCTAGCC
AGCAGTCTGCTGAGGGTCCTTCCAGGCTAAAGCAGCATAA
TGTGAGCTCATTAGAGAAGGAGAAATCACATGCACAACTG
CTTCCTTACTATTTGCCCCTCTTTACTATTTGCCCAACCC
CATCCCAGCTCCTCAGTGGGAAATGGCCACTGAACTCCAA
TGGAACTTCCTCTAAATGGCGCGCAAGCCAGAGGGCCTGC
AGTCATTCCAAAGGTTTTTGCTCCCAAGAAACCCGCTGGC
TCCTGAATAAGTGATTACCATTATTCCATTCATCGAGTGT
CTCTTAAGCCTTCTATTATGAGTCTGAATTTTAAACAGGG
ACTAGGTCTTTTATTATATCCCTGATCCACGTCCCCAGTA
ACATTTCTTTCAAAGTTAGAGAATCTGTCAGCAATCTCAT
TATTATTAGACTGTACCCTCCCTTCCTCCACTCAGAATTA
AACTGCATCCAACGGGTGGGAAAAATACTCTATATTGAAA
AACATTATTAGAAAATCTATTGTATTTCCAGAATAAGAGC
ACCACAAGAGCAATACCCTGTCTGCCTTATGCACCACCGT
AACCTGAGTCCCTAGAATTGAGTCTGGTAAGAAAAAAAAA
GAGCACGTAATAAATAGCTGACAATGAATGAATACATCTG
AGCATCAGCTATACGAAGGCCACTTTTCTCAACAAATCCT
TTCTATCATACTATGACACAGATTGAACGTTTTCCATGTA
CAGGTTCAGAAATGAGGGCTTTCAGAGAGGAAGCAGCTAA
CTGGCATACAGGCCCAACAGCCATGGAGAAGATCCCTCAG
TCTCAGCCCATGTTTGATCTATCCAAAATGTGTTCTGTAT
CTTGGGAGTACAGTATAGCGAAAAGAGCTCAAGATCACAA
GGACTTTTATCCTACAGTAGAGAGACAAATACTAAAGAAG
CCCCAAACACAAAAGTTCTAGCATCCAGCATCACGCAAAG
CATCATAAAATCCGCTGGGCAAAGCAGAACCTAACAAGTG
GCAATGCTAATTACACAAGACTAGAACAGAGGCCCAGGGG
TAGTCAGCTACATGACACTGCCTAGCATGCCCAGAAGTTA
GGTTGGGTCATAATAAGAGCTCCAGAAGAATGAGAGTGGA
AGAGTAGAAGGGATGGAGGAGACTCTTCTGGGCCAGCCCT
TCAGGTGATTCACACTTGGGTGCCCGTTCCCCCTCCACAA
ACCTAAGCAAAGACCACTCAGGCCAATGCCGTGAGGCTAG
GGCCCTATGGTGACAGAAACAGGTGGAAGGAACCTGAATC
CACGCGTGTCAGGTGGAGGAGAGCAGCCTACCTGTCCAGA
CCTTGGGCTGTCACACAAGAAAGAAATCAGCTTTTCTACC
GCCAGAGCATTTTGTAGTGTCTCTTAGAGCAGGTAGTGCA
ATCTTAACCAATACAGCCCTAAGAAAAAGTCTTCTCACCT
TGACAGTACATTCTACATGCAAGCAACCATTAACGGTACA
GCTGACGAAAACTTTTAGTAGTTTCGTCTATGGTTGGAAA
GGTTTAGCAACTCAGAACTTCAGTAGTGGAAGAAATAGAA
AAGGGGGTGGTTAATTACGTCTAGAATTTTATTTTTATGT
CAACTAGGTTTTTATTTTGCTAGTCAGTATCTCTTCAGCG
TAAATGATTGAAAATCTGTATTTTTTCAGGACTAGTTGAT
TAGTTTCCTTCATATAGCATCATAAAACTGAACTCAGGAA
ATTTTAGTTTTAATAATTGTTGTGTTTGAAATAATTAGAA
ATAATTTGAATTAATTAAAAATAATTCCTCAGTTTTGCAG
ATAAACATGTATTTTCTTTCACCAAAATTTTCTAAGTATC
AGACACAAAGAAGCCAGTAACATGTCAGAATCTATCTCTT
CAGAAGCAAAGTTGCTCAGCTTAATGCTGTGAGCTGGCCT
GAGCCAGGCCTGCATCAAATGTCAGCCAACTAACGAAAGA
AGCACCTGATCTCCAGAATGAACGGGTGGGATGTAAGATG
AGACCCAGTGGGCAAATTGCCAAATCAGATAGAAATTCAC
ACTCTTGTGGGGAAAAGGGAAGTAGAGATGTGTCTGAAGA
TAAATACATAAATATTTAACAGAAATTGCTCCCAGAATCA
GTAGGCAACTGGACATGACCTCTGAAAAGTTCATGTAATC
AAGATGAAGGTAAAGAAAGCCCAGTGTGGTCATATAAAAT
ACACGACAAAGTAAAAATAAATTATGCTGAGTTTTGAAAG
CTGTATACACAAGAGTGCATACTGCATGATTCCATTAATA
TCAAGTGCAAGAACATGAAAAACTTATCAACGGCCAAAAA
AAGGAACAATGGTTGCCTCAGATGAAGGTGGGAAATGAAA
AAGTTGACTGGGCAGGGACATGAGAGTGCTTTCTGAAGTG
GTAGGAACATTTCACCTCCTAATAGTATAGGCCATATGGA
TGGATGGATGGATGGATCAAAACAGAATGATACACTTAAG
ATTTGTACATTTCACTTTATAACTTTTACTTCAAAAAATG
TAAATGTTATTAACTCATTTATAATATACATACTGATGTG
TTTAGTGATAAAGTGTACACGTGTGCAGCTTACTCTGAAA
TGCATCAAAAAAATAAGACGGATTAATGGGTGGGTAGGAG
ACAAAGAGATATGCATAAATCAAATAGAGTCAGGCCTAAC
AACCCAGGAGGCGGGTACAGGGGTGTCCACTACACCACAC
GATATTTTCAGCTTTTCTGTAAACTTGCAAATTTGCATGA
TAAAATGTTGGGGAAAGTATATGGTGATTACATTGAGATT
TATTGGTTTGGAGTTTAAAGAAGGGAAATCTCAGCCAGCA
CTTACTGCTAGTTCATGAGACATAAGACAGGAAGTAGACA
GAAGGAAGAGGGCATTGACAACATATGAACAACACCCCAG
AGAGACCCGGGAACAGACAGGATTCAGGCGAGGCGAGCTC
TTCTTGTCCACTGACATCCTTTCTAATGCTGCCTCAGTTT
AAAACTCTTGTTATTCAGCATAATTTTAAAATAAATCACT
CCAATGTATCAATTCTCAAGTTATATGTTCCTAAGTACAA
AGTCATGAAACAAAACATATGACCTTGAGTTGCTAATATA
ATACTATGTGTGTATTCTGTACACTAACTGAGATGAACGC
AGTAATTTTATAACAAAACATCATTTATATCTGATATATC
CAAAATAGTTTTTCCTTTAGGTTTATGACAGTCTATAACC
TTCAGTAAATTACAATGAGGAAAAAAATAATAATGACTAT
CTTACACGACAGACAAAGTAAGAATCACCACTTTGAACAT
TCTGTCCATCACTTCTCCTTAATGTTGCTTTTGTTAATAG
AGCAAAACTTAAGGCAAAAAGGTAAGTTTGGATTTAAGCA
GATCAAGTTAAAAGTGGTAGTACTGTGATCAAAGGAACAA
CTGAGAGAGTTTTATATGTGTCTGCTGGTCTTGGACAGGG
CCTACAGTTTCCCTGTATACAAGAGGCCCTCAACAAAAAT
TCAAATCCTAACCATTTTCCGAAGCTTAACTCAAGTTCTG
TCTTCTTGAATGTTTTTCTAACTATGCAAACCCACCTTAT
TCTCAGCTAATCACAGTCTTTCATCTGAAAGCAGCTGTAG
TGCCCATCTATCCTATGGTCTCATTTACACAGGAATCTTT
TTCTAATACACCTGACATATGGCCATTAACTCTGCCCAAG
TTAGTTTATCACCTAATAAGGCAGTTTGTTCATCACCTAG
TAAGGTAGCCCATGCTATTACACAAGAGTTCTAGTGGCTA
AATCATTCCTTCTGATAGTTCTGAATCAGTAACATACGGA
AGTTTAGAATAACACTCAAAAGGTCCCTCTGAGGACTAAA
TTCTAAGAGTCAGTTAATTTGCTGACGGTCCCTGACAGCT
ACGCAGGACTGAAAGATAGGGATGGAAGGTCAAGATCCCT
GTCCTCAGGGGTCTCACACCCTAGGGTTCCCCTTGTTAAC
TTGAAAAATCTTAGAATGCCAGCATTTAAAAAGACTTCAA
GATGGCACAACCCCACATCCTTATTTTAAAATTGGATTAT
AGTCACTCCCCCAGAAAATTAAAGGAGTTAGACAAGGCCA
CCGAAGAACCCCTTACACCACTTGTATCATCTGTAAGAGC
AGGATATTCTACTTTGCTCATCTATATAATGCTCTAAGTA
GATTTTTTAAATTATAATTTTTCTCCTTAGTTGTACCTGT
TCCTAAAAAGAAGAAGGTAAAAGTTCACTTTTTTTTTTTT
TTTTTTTTTGAGACGGAGTTTCGCTCTTGTTACCCAGGCT
GGAGTGCAATGGCGCAACCTCCGCCTCCTGGGTTCAGGCA
ATTCTCCTGCCTCAGCCTCCTGAGTAGCTGGGATTACAGG
CACGCGCCACCATGCCCAGCTAATTTTTTGTATTTTTAGT
AGAGACGGGGTTTCACCATGTTGACCAGGATGGTCTCCAT
CTCTTGACCTCGTGATCCACCTGCCTCGGCCTCCCAAAGT
GCTGGGATTACAGGCTTGAGCCACCGCGCCTGGCCACAAG
TTCACTTTTAAATACACGAATACTTGCAGGGATGACAAGG
AAAGCAAGAGCATATTGCCAGAACTCTGCTCCGTGAAGGC
AGGTGTCTCCATGTATACTTCTCTCCACCTCAACACCTCC
CAGGGTGCTAAAGCCAGGGAAGTACAGATGTCCTAAATAT
TTGCTATTGGAATGACAAAGAGCATAGTAAGATTAAAGCA
GTGTCTTTTGAAACTCTCTCTCCTAGGGCCGTTTTCCTCA
TTCCTTGCACATATCCTGTGCCGACTCAACATCCCCTCTG
CTCCACAGCTTAGCTCAGAAAGAACTAAGTTATGGTGCCA
AGCTACTAGGATGAATTTAGAAAGCTCCACATAACCAGAC
GCACAGCGACAGCAGCCATCAGACATCACCCAGATTTAAC
TGCCCTAAAATTAGCAGTCAGAGCAAAGTAGTTACTGCAA
TGATTGCGTCAGAGCTATTCTGACTGGCGAACTGCCAGTT
TTAAACAAATTGTCCTGCTTTCTCTACCAGGGAAACAATA
TTTTGGATCAGGGCCAGCTAAGCATTTCAGTGAATGTTCA
AATTCTAGCTTCGCTGTTAATGTTTTATAATTCAATGACA
AGGTGAACAAAGTCTACACAGGCTACATCTGCAAGGGGGT
TATTTTCTTTGTTGTAAGCACTTATTCTTTGGGTGAGTAA
AGTACTGTGGATGAATCCTTTTAAATATTTAAATGCCTGA
AATTTATTTAGGGATTCACATTCAACTCACTTAAACAAAG
ATTATGCAAATCTATCAAAGTATAAATGCAAAACAAAAAT
TGTTTTCCTCTTATATCTCTTTTAGTCTTGGCAAAGACTC
AAGGGGCTAAAAAAACGTTCTCTGCATGATCATAGAAGGA
CCCACTCGCTTCCCAACAAAGAATATATAACCTGATTCAA
TTGGTAAAACTGCTACCTCACCATAAATTACAAAATTTCT
AGTTAATGATAAACAATTCACTGGCTGATAGAACAGGGCA
GTTTTTAGACCAGAACAATGAGCTCATTAGCCTAACCCAC
AGCCTCCATTTCCCCCTTTCAGTGATAGTGAGTTCCACCA
TTCTTATATGCACACACCTTCTTTAGTCCCTCCCCCTTTC
CCTCCTTCCTTTCTCTTTTCATACTTTTCTTTTATAATGA
TTTATGGAAACCTACCATACCTTACAAGTGAGCTGTAGAA
TAAAGAACACTGTAGCTGGAACCAAGAGACATGGGTTTAA
AAATATAAGGACTCAGATTCAGAAAACTACACTTTCATTA
AATCTTGGTTTTTGAATCTGTAAAAAAAAAAAAATCCCAC
CAGCCTTAAAAGGTTCTTGTCAAGTACACGTGAGAGAACA
CAAATGAAACTTCAAACACAGTAACATTTGCCTTTAAGAA
CAGCTCTCCCCAATTCTTTATTCTCCTCATAAATCAACAT
CAGTCTCCTTCACTCATTCTTATCATTTAAAACATTTTAT
TTTTATTTATTTATTTATTTATTTATTTGAGACAGGGTTT
CACTCTGTCACACAGGTTGGAGTCCACTGGCACGATCAGC
TTACTGTAACCTCAAACTCCTGGGCTCAAGGATCGTCCTG
CCTCGGCCTCCCCAGTGGCTAGGTCTACAGGTGTGCACCA
CCACACTGAGCTCATTTTAAAATTTTTTGTAGAGTTGAGG
TCTTGCTTTGTTGCCCAGGCTGGTCTCAAACTCCTGGGCT
CAAGAAATTCTTGCCTCAGCCTCCCAAAGTACTAGGATTT
CAGGCATGAGCCACTTTGCCCAGCTCAAAACATCTTAAAT
GGGAAAACTGACCTATTATTCCAAACAAATGAGTTACAGT
GATCCTCAAATCAAACTGGTTGATAAATTGGATGCTTCTA
CTATCATGTATGCCTTGCTTACAGCACGTATCACAGCATA
CCTTAATACACAAAGGTAAACAGGAGTTAGAATGATATCC
CTCTAATTTCATGTAATATAAGAACTAGCACTATATTAGG
ATATTAGAGATAAAAGACTTTTACCATGTAAAATTAAGAC
TATAGCTACTGAGCACCTACCATATTTAAGGCATAAATAA
TATCCTCATCTACTTTGCAACCCTCAAATTAAAAGCACTG
AATCAACAAAAGATGCACTCTACACTACTGATGAGGTTTC
TAAAAATCACTATTTCCTGTGGAAGTTAACACTGCTAATG
AACTGAGAGATAAAGGACTACAGACAGTATTACACAATTC
AGAAATCATTTCTTTTCAGTAAGCTTTATTAAGCCCCAGC
CAGGGCTTTTAAGTCAACTGCAGCCTCATGGGATTCAAAT
AAGGCTGTGCAGTCATCAGCACAGACCAGGCTTTGAAACC
TGGGAAAAGTGTAAACCACACTCTCTCATGAAAGGAGGCC
ACCTCAGGGTGCCCAGACTCCCAGGAACCACACCTCACTG
AAAGGGGCTATAAAGGTCTTGATGCAACAGATGGAACACA
GTCAAAACCCTCTTGAGAAACTACTTCCACATTTTTACCA
GTTTCATATCAGAGTTCAATTGCAAGTCATTTCCAATGAC
CCAGGAAAGCCATAAACGAGGTATAAACTGTTATTCAAGA
TAGATCACGTACAAGAGAAAGAATTATTAGAACTTTAATG
CAACAGTATTTACTTCAACAAAAGCCAAGATAAAGGAAGT
TCTTTTATGCTCAACCCTCAACTCCCAATCATTTCTTTAA
CAAATATTTGCTTACTGAGAGCCTATCATGTGGCAAAAGC
CACCTAAGTGCAAGGAATACAGTAGTAAACCAGAAATGTC
CCTGCTTGTTTGCTGCTTATGTTCCATTCGGGGTTTAGCT
GGAAGCTACTGGAGATTCAAGAGCAGGGCTCCCTTCTCTC
TCTCCTCATTCATTCCCAATCCACTAACGGCTGGGAAGCA
AGGCATTCCTTGCACTAGGGATGGCTGTGCGCGACAGTTC
TGGCTAATCACATATAGACAGAGCTAGGCTATTAATCCAC
ACTTTCAACATACCCTGATCCTGGGAGTGGTTTTGTGTGA
GTGTGATACTATGACGCTTCTTAAACAGCTGAGTTAACTA
GACACTTTCTACGGAGAAGAGCAACACCATTACATTAACC
TCCTACCCCTCAAGAAAGGAAGCCTCAAACCAAGAACCAC
AAGCAATTCTGGAAGAAAACAGGCCAAAGTCAGAAATGTC
TTCGGGAAAAAGAATAAATACACAGTAAATATAAGGCCTG
TTAAGAACGGAGTTCGTCTTCAGCATGGCTCGCAAGTCCC
TACAGGCTGCCTGGATGTTCCATTTCCCAACAGTTAAAGT
AGCAGAACAGTGGTATCCAAACAGGAGCCACACATTTCAA
AGATACAAATGCCCTCGAGGTGCCAAGAAAATACTTCTAC
ACCTATTTATTTTTAATACTACTCTTCTTAAAATTTATAT
TTGTTTTATAATGTCCATAACATTTTAGCACAGCAAAGTA
TATATTTATACATACAGATATACACATACACATGCACAAA
TATGTATACAGGTATGTATATACGTATACGCACACATACA
TGAACAGTTAGACAATTGTGTACAGATGGGATGCGTGCTG
AAAACAGTTTGAACCTACTAAAAAGAAACCACTGTTTTTT
GCATTAGGCCATTTAAACACCTGAAACAGGTAGCATTTGC
CCTGTACAAAGAATCAAAACTATAATTCCTAAAATTACTT
ATTAGAAACTTCAGTACAGAGAAGACAGCATCCCAAAGCT
ATTCCTGAACTATGTGAATACCCACTGTTCAACAAGGAAC
CAAATGTTATCAAAAACACCTCCAGAAGACAGTGAAAGCA
ATGGTTTTGGTAACATCACAGGATACTATGCCTTAAGCAT
TAGTCAGAACTGTTTTTAAAACTTCACACAATAATTTAAC
TCAGCATATTTTTTATTCACCCAAGAGTTACTTTCCATAG
TAACTCTTTTTAACACTGGCTCTTTACCTAGATATTTTTA
CCTAAGTGTAATTGAATATACTACAAAACAGCCTACTTTG
GACTGTTCTGATTTCTTGAACAACTCAACTAAATGGGGAT
ATCTCTCAGCAGATTAAACAAATATGCAGAAGTGAAAAAT
ATGGAGTAATCTGATAGGCAGAGTTCAAAACACCCCTTCT
GGCTAAATGTTTATGAGTAAAACAGGAAGAGAAGTATATC
AACTAATTAAAACAAAACCAGAAGATATCGTGGTGCTCTT
CCCTACTAACTGAAAGCAATTTAACATAAGAGAATACTAA
CCCAAAAAATACGCTAAAAAAAATTCCAACAAGATTCTGA
TTTTTCCTACAATAATTGCAGTGTGTAGGGCCTCCAGAGG
TCACAGGTGACCTCTGTTTCTGTGACCCTAGTTTCTCAAG
TCAGTCACTGAGTCAACAAATTTTCTTAATCGTATGCAGA
ACAGAGTACTCGTTACTAGGGACACACTGAAAATGAACTC
ATTTATTACTCAGCATAAATTGGTCAGTAGAACCAGCAAA
GGAAATATGACGCACTCTTTCAGGATATCCCTGTGGAAAG
GTGGAGATACATGGGCTAGTTATCAGATACGAAGAGCATT
AGTAGTTAACTGTAACCGAGAGTGTGACTCCTTCCTTGTA
AGCCTCAAGGGAAGCTTCCAGAGACACACTTTGTTGTTCA
GCCAGTTTAACAATTTCATCAGTGGCTTAAGTAAAGATAT
AAGAGTCTGATCTATTGTACAGACAGCATTTCTTTGGGAG
AACAGGTAAATGCCAAATAATATAATCAAATTCCAAAAGC
ACGATGGAAAGAATCAGCTAAAATAAAGCAAAACACAGTG
CAATAAATGTTAGGTTTTGCAGTGACATCAGTATAAGATG
GGAAGACATGGCTCAATGGCAGCATGTGATAAAGGGCTTG
GGGGGTTTTAGTGAACAGGAAACTCATTGAGTCTGGCCAC
CAGAAAAGTGAATGCAAACTTGGCCTACATCAGTGCAAGC
AACATGCAACCTATGACAGATACTCCTGCTCTACTCTATA
CGGGTCACGTTACACCAGGAGCCCAACACTGACAGTAACA
GAAATATTCCAGAGAAGGATTTGTTCAGTAGGCCACCAAG
GTAGTAGAATTTGAATAAACGAGCAGAATTCCATTCGAAT
TCTATAGGGCAAAAAAACTGTCTGGTACTCAAAACCATTA
AAAGGTGGAGATCCCCACCCATTACTTTCAATGTTCGGGT
ATTACTGGAAGACCACTTACAGAGATTATATAAAAGGATC
CAAATATCAAATAAGGGTTAGTTGAGCTGCTCAGTGAAGT
TTTCACTGACCCATGGAAAAGTAAAAAGTGTCCGTGCGGG
GATAGTTATAAACCCATGAGTGGGGTAATTTTAACACAGA
TATTCTCTGGATAGGAAGAACTCTCCTTTAAATCTGACAG
CATAGGTATTCTTCCCTCACCTTTTCTTTTTTTTTGGTAT
AACAAACATATTTTGATGAAATACATTGACAATAGATAGT
AATTGCTGTTGTCAATTTTCAACACACATAGTAACATTAA
ATGCTGACATATCTGATAATCCCTAATATTTGCTTTTTTT
TTTTTTTTTTTTAATTTTACAGGTAGATGAAAGGAAATGG
TTTGGGAACAACACAGTGAGACAATCTTTAAGGCCCTTTC
TGGTCCAAAGATGCTATGATGACTACATTCGACTTGCTGC
ACATTTTCTTCCTTCCTACCACCCAACTTGGCTATACAGT
AATGGGGGGAAAATGTACCAAGGAATTGGGCTGCACTAAA
TATGAAATCTCTCAAGAAGCAGAACCTCAACAGTGAGTCA
AGATCTGGCTCTCTTCTACAACTGCTGTTCTTTGGAACCA
AAGTTTATGAATCAAGTTCAGAAAGGATCAAAATAATCTA
TGTCTAACGTTGGGAGCCTTTTAAATTCCTATCACATTGT
TATAACTCTTTTAAAAGGAGTCACAGCAAAATGCAATTGG
AACAGAAAAGCAATTTCTGAATCATTGATTTCAAGGTAAA
CCAAGTAGCTGTGACCCTCATGCAAAGTACTCACATACAA
ACTTACCGTAGGCCAAGGCAAAGAAAAGACATAATCCTGA
AAAATACAAACTATCTCAATCAGACAGGCATTTTCATTAC
TCTAATACATTCATTTTAAACCTTAAAGAAACCCAAAATT
CCAGCGCTGAAAGGGATCATGAAAACACTTTCATCCAAAT
TAATTCGTGGCAGGTGGTAGAGGCAGGAAGCTCAAGGTTC
CCATCTCTGCCTAAAGCTTTTTCTACTCTCATCCTGCAAG
TGAATTAGGTACATGAACAGAATTAGAAAACCTACAGTAT
GGTTCACTATTCTCTAGGACTGTACTTTGTATTTCACTGA
AGTTCAAAGCAGAAAAAAAAAAAAAGCAGCTCTTCAATTA
ACAATACCCCAAGTCTAAATTTTCTTGAATATGTCTTTTA
AAGAATTTGTAATTCTAAACCACCATTAACTGATCAGAAG
TTCAAAAACTCAATGCCTCCCTCAATCTCAAAAAATAACC
CTGCATTTACCAATTATGATTGGGTTAAGGGGCTGTATCC
ACGTAAACACATAATTCTTTCCAAAGTATGCAAGAAACGC
AATCCCTTTTAAACTAGTTTTGATGCCTAAACACAGTGCT
TTTAAACCATTTTCAATTACCAAACAATTGGTTTTTCAGG
GTAGCTAGTATTTCCTTACTTTCAGAAACAGACTGCTCAT
TTCGAAATGAATAACCCACTTTCCCTTTTGCCTCAGGTAA
AAAGATCCCCCAGGTGACAAGTGTTTACTAAGCTCAGGAA
TCAAGGACCCCTTTAATACACCATCCCAGTCTCGGAGGTG
GGGGAGGGAGGGGAAACACCTACCAAATCCCTATTACACA
GCTTTAACCATAGTAAGCATTGCAGAAGCCAAATCATGAT
CTGATAATTCCCTTTTAGACTAAAAGTTACATTCCATACA
ATTAAAGCTCTTTGAGAAAATCTAAGATTCAAAAACAAAA
AAGCATTTAATGAAAAACATATACTTAAAGCAACTGGTAA
AATCTGTGGCCCATACAAAAGCCAGACTCCACCCCCATAC
CTGTGATCTAGCTCTTGCTTTATTTTCCACACCTGCTTAC
ACTGCTTCTTATCCAAGTTCATTTCACCCCATCTATAGGT
AGCAAGTGGGTACTGATAAAAGCTGTTTCTGATTTCATTT
CCTATTCCCAGATGTTTGCTCTGTGGTTTTTCTTTTTCCT
TCAGCTATTTATGAATACACTCTAATTTAGAACAAATTCA
ATATGTCTTATTTTAAGCTGGCCAAGGCACACAATAAATG
AGCGCTATAAAGATAATTTCAAGATATTTATCCAGCGTAT
AAATAAGTTTGCCTACCTAGGCAAGATTTGGACAGGCTGC
CATAATCTTACTTTAAAATAAAAGTGCTTAAAAACCTGAG
CCTGCTGCTGCTGTTACTGCTGAAACTACGTGCTATTGTG
CTTGTCATAAAAGGGCTTGCTTGTGCTTAGAAATGAAAAA
ATCAAATATCCTCTGAGGAGAAGATGTTCCTAACACAATC
CCTGGTATGAATCATGCAGATACTTCAACTGCATCTCTTC
CCAAAATGGATCAATGGACTCTTTAGGAAGAATCAATGTG
ATTTATACCCAAAACTTAAGATTGTACTTTCTCATGAATA
ATACTCTCTTATAACTCTTAATCAAGCAGTGAAATTCAAT
CAAGCAGTAAACATCTTTTAAGTGCAAGTGTTGTCTAAAC
AGGATTAGAAAACTAACAGAACTCTGAATTCTTTAAATAA
GTCCAAACATGAAACAGGCATTCTTAAATGACGAAACTAA
ATACAGTAAACCCTGTTGTCTCTTGAAATTCAACTTTAGG
AATGCCAAAATTAATAGGCCACCTCTCAATAACCGCAAAA
ATATTGAAATGTGTAGGTTTTCTAGGAAGGTAATAAAAAG
CAACAGTTTGCCAGATTTTTTTTCAATTACTAATTCTAAC
ACTAGAAAATTTACAACCTAGGCTGTACACAAACGTAAGT
CAAATGGGCACTTTACTAAATGCCTGTCATGAGAAAGCCA
TCTAGTGTTAACGTTTAGAATGGAAACTGCGGACAAAAGA
GGCAAAGAAAAGAAAAACCTGTGCGACTATTTTGAACTTA
CTGAGCAAAGCCATGAGAACCACCAAGATTCTTTGAGGGT
TTTTTCCTTGTTTTTTTTTGGGGGGGGGGGAAGCCATCCT
TGTCAAAACCCAGTCTAAATCTAACCAAAATCCAAAATGT
CTACAATTTTATTTTAACCACATGTTTTGGTGAGCACAAT
TCCGTGACCAATGCACTTGATTTTTCCAATACTCAGGTCA
GAGTCATCTTGGGCTGAATTAATTTAACTTAAGCAGGTTA
ATGATGACAAATATCTCCCAGAGGGGTAATGCCAAGTTAT
TCTCTCTTTCCGAGAAGCCTCGGCTCCCTCTTGTAGATGA
TGAGCCGAAATTGATTCTTTGGGTTTGCAGCACGGCAGAA
AATTAATCTGTAGGTGCTCCTGGGGATATTCCCAGGACGT
GGTCAAACTACCCTCACTGACACGGGAAGACCCGGAGAGG
CCCAGGAACTGACAAAGTGGGAAGAAAGGTCGCGCTGAGT
GAGAAGGGCGCTCGTCGGCGGCTCGCGGTCTTACAAAGAG
GGATCCGTCCCGGCGAGGGCGCGCGCTCGGGGCGCACCCC
TTCCAGGGGAATTAGCTCCGCAGCAAGTTCGGCGTCAGCC
CGCCCGACGCGCCAGGGAAGCCGCGTTGGGCAACCGGGAG
CCCTTCCGCGATCGTTAGAGCGGAATTCTGGGCACCTGGA
AGAGGTCCTCCTCAGTGCCCGTGTCGCCGAGACGGGAATA
ACCTTTCAGCCGATTGATAACTTGGAGAGAAAAAGCGGCG
GCGGCTCCTCTCCCAGCCGGGTCCTGGGAGCGCTCGCGCA
TCTGCAGCTGCGAGCCGAACCCCGCGCTGCGCCCCTCGCA
CCCCCGCGCCGCGCGCACCCCGCCGCCGTCAGCCCCCCGA
AGGGCAGCGCTTTCCCCTCCGGGACAGACCCCGCCTGGCC
ACAGCATCCCGAGCGGACCCTCTCCACGCTGCCTGTCAGA
TTCCCCGACACGTACCTCCGCAACGCCGACCTCCCGGACC
TGCTACAGCCTGTGCGCGCCGGGAGGCGCGTACCGGGGCT
GCCGCCTCGCCGCCCGCCGCTGCCCGGAGCTGCCCATCGG
CCCGGACTCTCCCCGCGCCGGGCTCCGGCGGAGGCGGCCC
GGACCCTCCGGCTGCGGCTGGAGCTCTCGGCCTGCGCTCG
GGCGGCCGGCGGGGGCGCGGCGCTCCTCCGCCGTCCTCCT
CCTCCTCTCGCTCCGCCGGCACCTCCCGGGCTCCCCGTCT
GCCGCGCCGGCTCCCGACGCCACCGCCCGCCCGCCCGGCG
GCACCGCCTCCCGCCCGCTTGCGAGCTCCCATTGGCCGCC
GCCCGCAGGCCCCCTCGGTCCCGCCCCGCGATTGGGCGCG
GGCGCCGTCAGTCTCACCGCCCGCCGGGCTCCAGGAGCAG
CCGGTGCGCTGTTCCCAGGCCCCGCGGTGCGCGGGAGCGG
CGCGTCCGGGAGGGGCCCAGGCGCCCTTCTGAGGGAGGGG
GCTGCGGGCGCGGAATGCGCGGCGTTGGGCGAGATCGAGG
GCCGGGCAGCCTACCTGGACACCGGCTTCTAGAGAGCGGT
CGCCGTCGTCGTCGGGACTCGCTCTCGCCACTCTGAAGAA
TAAGTTAAAAACCCCGAGTCTGGCTCCGAGCCGCCCCCTG
GCGCGGGCACGACCCCACCCGACCCCACCGTGGCCCAACT
TGGGACAGACGCGGCGGCTGGGCGTTCGGATCGCTGAGCC
TCGGCCGCTGGGGCTGCACACACAGCCCAGGACGCCGCAG
AATCGCCGAGGTCCCGCGAACGCCCAAACGGCCGCATCTC
GAAGTGACCCTACCTGGAGAAGACAGCGCGAAGAAGCGAG
ACCCTGCGGTGTGCCAGCCCCCGGAGGGCGCCCCTGGCCT
CGGGGCTTGGAGGGTGGGGAAGCACGGAGAAATACGCAGG
CAGTAAAATGTTAGGAGGACAGGGGGTGCCAGCGTGCAGG
AAATGCTGCTAAGAGACCTTTAGGAGCCTGGAGGGAAACG
GAGAGACCAAGCAGTTCCAGGCACCGCGTCCCGGCCGGGT
CCTTTCACCCCTTCCTCCCCGCCCTCCAGGCACGGCTGAA
ATGTCTTGGATCTTTATTTTGATTAGGAAGAATTGAACTT
TTTATACCCAAACTTTCTCCTTCTTAGAAATGTTGACTCA
CCCGTGAGGAAGCATTACTTGAACTATTAGTGTAAATTGC
TTGACATTTGAATTAGATGCTGAAAGATTAAAGGGTCTCA
GAAGAATCTTTTAAACTAGATTGGATGGAATTCACGCTGC
CTAAATGGACGGCAGCAGTCATCTATACGCAGGAATAATA
AAGCAGGTGTAGGCAGCCTCTAACTTACCTTCCAGCCATA
CCGTAGGTTTTCCTGAGCAGGCTTTTTTTGTCAGAGTTCC
AAGCTGAGTTCCCTGAGACTGGATTGGGGCTTTCAGACAG
ACTTCTTCCTGAAGAGAGAATGTTATCTCTACTTCCCTAT
CAGAAACACTTCCCTAGAACACAGCCCTGTTAAAAGTTAA
ATAGAGGCGGTCCCTCACACACTATCTTTCTTTGTGATCT
AAAGTATATCTCTTTCAAAATTTTAGGTATAATCTATGGG
ACTAGGTATAACTAAACAGGTCAAAAAGCACTCCTATGAC
ATAATACAATTCCCGAGCTCCAGGTTTTGATGAGTTTCCC
AACTGTCACCCCTTTATCAGCATTTACAAGATTGCCATGT
ATTCATTTAATCGACATTTATGAAGCTCTTCTGTTGCAGA
CCATGCTAGGTGCTGGAAATATAAAATGCACAGGACCTAA
GGCTCTGCTCTTCAAGAGCTCACCATCTCACAGGTATATC
CTCATACGCTGTGGATACTACAAGAGATATCAACATATCT
CCTGTGTACTCTACAAAACCTTACAGGAGCAGCCTTGAAG
GAACTTTTCCTGGGAGTGCCTAGGAAGGACACACTCACAT
TTCAGATTATTGGGTGTTTCATTGTCTGTAAGGGCCTTGA
GGAGAAGAACCACATGTCCCTCAGCATTTTGATCCCTAAG
GCACAAATCCACTGCAGATCCTGGGTCAGCAGGTTGTCAT
TTATGGAGTCTTGCTGCTGCAGCTGCAAATGTCCAGTGTC
TAATAGATGAAGAAGAACCCACCCCTTTGATGTGTTCCTT
AATATCCAATACGTAGTGATCATCCAATACATATGGAAAT
CTGACCATTCTTCAATGACGATGTTAGCCACAATTCTCCC
CCTTGCACCTTCCAATCCCACTTCCTGTGCTTTGCAAACT
AAAATCGACATATCCTAAGCCCCACTACCAAAGATGGCAG
TACTTTTTAAAATGCCTGTAATTGATTGTGCAGAGTAAAC
ATTTGTGTACGTTTATGAATGTCCGTGGGAGTTTCTGACT
TTCCCAGAACTCCAGGTCACATGAGGCTGGCCTTCATCAG
AATGTGCCTGCCTTCAACAAACAGATCCTGAGTGAGCCTG
AGATTTTATGCGTGTGCCCTTCCTTGCTAGTCTTCCTAGC
AGCAGCCCTCTTGTTTCTTGCCTTTTTAGGTAAGGGCAAA
CAGCCTTAAACTTAGCACAGAGACAGTGGAATTTGCAGCA
AGCACCTGTGAAGATATCAGTGTATCATTTTGGCCTCAGG
ACATTTTACTGAAAATAATTCTTTCTATATTAAAGCTATA
GATTTTGCTGAAATTTTAAAGAAAAATATCAATGGTGAAT
TATAAAATTGTATTTGCCTAAAGGCTAATGTGAATTTACC
ACTTTCACCTTCCCCCAGGCCAAAATTTTCCCTCCTCTGT
TGCCCAAGCCTCACTTTCTATCCCTCAAAACTCTTCTTTC
TTCTGTGAATTTCATCATGTTCTAGGAGTTCCTAAAGAAA
CAAACTCAAGGGATTAATTCTTTTTACAATTTTGATTCAG
CACGTCACTCCTGAAATAATTCCAACATCAGTCTTACCTA
TTTTTCTCTAAGTGCAAAGAGAGACTGAGTTCAAAGACAT
ACCAACTGCATACCCTGTTCCAAGATTTTGAACTTCTTGG
CTGACCTTGCCTGGTACTTCTAGTAATTTACCTTTGAATT
TAGCAAAACAGGGTTTTATTTTCTTGACACACTGCAGCAA
GATTCTACTTATAGATGATATGCGTACACTGTAAAAAACC
TGCATGCCTAAGTTTAACAAGAGTTTATACCCCTACCCTT
ATTTCTTCCTTCCTTTTTCTGTTACTAACCATCTTTTCAA
AACTATTTATTTTATATCAAATGAATATGTATAATTTGCA
ACAAATAGACATTGAATGTGTATCACATTCAGGGTATTAT
ATTAGACTCTAAGGACCCAACAGGCAATATTTATTAGAGT
ATATGAATTTTATGAGAAGGAGCAGAACTTGATAGCAGAT
GCTCAGGATCACCAATGAGTGGTGCCCACAGGGAGAGCAG
GAGAGCCAGCCATCTGGCTTGGGCCAACCAGCAAAGGCCT
CACCAAGGATGTGAAACTGGCCAGGCAAGGAGGAGAGAAG
AGAGCGCTACCCCTGGCAGGAGGAAGCATGGTGGGTGAAG
ACACAGGAGCCAACTGTGCAAGGCATGTTTGGGAAACAGC
CATGCCCACTGGCCAAGCACCGGCTTATTCACTTGTACAA
CAAACACTTACATGGTACTTCATCCACACCAGGTTCTGTT
TTTTCTTAGAGGGAAGTCCTCACAGGCAGAAAAGCATATG
AGCCCTGCTTTGACTTTTTTTATATACAGAGTTTTGCTCT
TGTTACCCGGCTGGAGTGCAATGGCGGGATCTTGGCTCAC
CGCAACCTCCACCTCCTGGGTTCAGGCAATTCTCCTGCCT
CAGCCTCCCAAGTAGCTGGGATTACAGGCACACGCCACCA
TGCCCAGCTAATTTTTTGTATTTTTAGTAGAGACAGGGTT
TCACCATGTTGACCAGGATGGTCTCAATCTCTTGACCTCG
TGATCCACCCGCCTCGGCCTCCCAAAGTGCTGGGATTACA
GGCTTGAGCCACCGCGCCTGGCCTAGGAAACCTCTTACAA
AAGAAACATGTTTGAATGTGGTCTTGTGAAGTAAAATAAG
AAATGCCAGGTCCTGCAATTTTGGAAGAAATGGTTCCGCT
GCAGCTGAGAAAGCTGGGTTACTGGCTTTCACGTACCACC
AGTCATGATAAAAATCAAAGCACATGTTTAACTTAAAAAC
CACTAGAATAACATGAATGATGTGCTAACTGTCCATAATA
GCCTTAGAAGAAACCTATCTAATTTAAAAGTCTCAGTTCT
GTGGATATCGACAGAGGCCTACTCTGTGTTTGGTTCTGTT
CTGGGGAGGATTATTACAGATAAATAATGAGACAATCCTC
AAGGAAATACAATACTGCCTAGCTGGGAGTTTTACATAGG
AAGCAATGCTCATATTAGTGCAAAGATGATACACTAAAAA
CGCCAACTTGAATTTAATGTTGTATAGATGTGTGACACCA
AGAGCAGGAATGACCAGTCTTGGATGGTATGATCAAGGAT
CACTGACAGATATCCTTCAGAAGGGATAGTTTCTTGTGTT
CTTCATCATATGTTTCACAAATTTAAAATCCTATGTGTTT
GTCTTTGCTGTAATGTGCCCAATCTAACATATCTCCAAGA
ATCTTCTAAGACAGGTGGGTTATTTATTTTCTGATGATTC
AAACTCTTGGCCATAGCTGTTTTACATTTTATACACCTTA
TTATCTCTTTCTCTTTCCCTAGTCTCAGGCCCACAAATTA
ACAACTTGTACCAACCTTATCACTGTGAGAAGTGCCTTCT
GCCTCTTGCCTCACCTTGGAAAGAAAGAAAGGGGAGAGGG
AGGGAGGCAGGGAAGGAAAAGAAAAAAGAGATGAAAGGGA
GGAAGGGGAAGAGGGAAGGAGAGGGAGAGAAGGAGAGAGG
GAGGGAAGAAGAGAGGGAGGAAGGAAGGAAAAGAAAAATG
GAAGATGGAGGGAGAGAGGGAAGATGGAAGATGGAAGAAA
GAAAGAAAGAAAGAAAGAAAGAAAGAAAGAAAGAAAGAAA
GAAAGAAAGAAAGAAAAGAAAAGAAAGAGCCTAAACTGTA
GTTCAAAAGCATCTTCCACTTTTGCCTTTTCTCTGATATC
TCAAACAGAGGATTTTTTAGAAGCCCACCTACTTTGGTGT
CAGACAACCATGGCTCTGAATCTGGTCTAGAAGTTTATTA
GATACGTAACCACAAGAAAATTACATCTCAAAGTAACATC
TTCCTTATCTAAAGATGGGCTAATAAACCCTCCAGGGCCT
GATGATGATGCCATCCGATCTGTCCATACAGTTGCTGGCG
TAGCCTTAGTGCTGAAGACACAATAGATCACCAGTGTTTG
CCACTTGCTCCTACCCTTCAGGGAGAAGATGGAAACTTTA
TATCCAGCACCTCACACACAACCTGGCAAAGGACATGGAC
TTGATCGATATCTGATGAATGAATAGGGAGTGGGTGGATG
GATTGCACTCAGAGAAAGTATTGTGTTGGTTTTTCTCTTT
TCTCCCATAGCATAAAGTTTATATCTTAATCTTTCAAATT
TATTTCTACTTGGGACATATAGGATCCTTTAAACGAGTGT
TTTTGGTTCTCCTTCTACGAAATAGCAGTAATAATGACAC
AGCTGAATTGATCTACAGGGCATCTGCTATTCTATACCAC
TAGATGGCGTCTATCAATAGTAATGCTCAAAAGCATGGCA
CATACTCGGCCGAGTAATAAATCTAAAGAAATCAATACAG
AAAAGGCATATACAACATACACATATATGTATAAGGATTT
AAATTTTGCATTTGATCTCTTTTTAATATTGGCTATGAAT
CTAGGGCTGCCTATAATTTGGCAAACCACTTGCTTTACTG
TTACAATTAGTTTAACAGTCTTCTGTAATAACAGTTTAAG
TTGTTAATTCAACTCTAAGCAGCCTCAATGTGTAAGACAT
TTCACAGTACCTGCTGACTACTTCCAAGCTTTTGGCACTG
CTAGTGGAAAAACCCAACCCCTGGGGAAAAAAAATCTAGT
GAAAGTTGCAATACGGAGAAAATTAAAAAGCAGAGAAACT
GTTCTGCCTGCTTTCATCATTCATTCATTAATTTATTCAT
TTAACAACTAGGACTGGGCACCCAGTATTAAATACTTTGG
AAGATATGCTTGCTATCTCATAAATAAAAACTGTCAGAAC
ACTGAGAGGAAAATGTTTATGATATTTAAATCATGTAAGG
GGACAGATTTTTATTTTTAAAAATTAAGAGTTATAAGGGA
GAAATAGTGATAAATTTGAAATGTTCTATCAAGACTATGC
AGTTCCTGCTTTCCAGATCCCAGGTGGATTAGCAAGGCCA
CATGTCCTCATTCTAACATCTGATTGCAAAATAGCTGCAC
TTTAGATTTCCTGGGGAGAGACCTAAGTGGAAAGGGAATT
GAGGGAGAGAGATGGGAAGGAAGGGGAGCAGAGGAGCAGT
GTAAGAAGGCAATCAAATGAAACATGAGAAGAGTGGCCAA
GGGTTAGGAAGGTAAATCCTACCCACAAAATCTGAAAATT
AAATCTTTGAAAATGCTCTGATGTGGAAAGAGTAAGCTCA
TCCTGTATTTTAAGACTGTAGGAGTGAGGAAGGAGAAAAG
AACCATAAAAGGAAACTGAAACACCTTAGCTCACCTAATT
CCAGTGTTTCCAGAAATTGTAAAATCAGGTGTAAAAGTTG
CAAAAATGAACTCTGACTACTATAAAATTGTACTTCTTTA
TTTCCAGAAAGGCAGCAAGTGACTAAGTAAAGAACCTGTG
GCAGACGCCATTTTCATCCACCTACAAAACACAACAACAA
CAAAGGTCATCAACATGTGACACTATTGCCTACAAGTCAA
TAACCTAAAGCCAAATCTATCAAATTTTCCCGGAGGCTGG
TGACTCTTGCTAACCATGACATTTGTGATACAGATGTTGT
CACTCTGCTAAATGCTAGACCCAAGAGCATCTTCTCTTGG
ATTCTTCTCTTTCTCTGCCTTCCATAATCCAACAAGAATG
GTTCTGGTTTCCTCCAATGATCTCCCACACCAGTGCTGCC
ATCCTCCATAGGTGCTTTTGTCCATGAGTGTGGACAACTC
TCCTAAATGAGCTCTTTATTTTCCTCCCCCTGGCTTCTAA
ACAAGTAGTCCCCAACCTTTTTGGCACCAGGAACTGGTTG
GGCAGAATGGTTTTGGGAAGAAACTGTTCCAACTAAGGTC
ATCAGATATCAGTTGGATTCTCCCTAAGGTGCACACAACC
TAGATCCCTCCCACATGCACTTCACAATAGGGTTCATGCT
CCTTTGAGAATCTAATGCCACTTCTGATCTGATAGGAGGC
GGGGCTCAGGCAGTAATGCCAGTGATGGGGAGCAGCTGTA
AATACATATGAAGCTTCTCTTGCCAGCCAGCCACTCACCT
CCTGCTGTGCCACCTTGTTCCTAACAGGCCACAGACGGGG
GGCTGGGGACCCCTGTTCCAAACCACCAGACACACAGTGC
TTTAAGCACATAGATTTCAAGTTCTTCTGGGCTTCCCATT
GTCTACCAAATGATGTCAACATTCTCCTCACGTTCCTGAC
ATTTATAACTTCCATAGACTGCCTCCAACCTTAGCTTCCT
GGATAGCTCTCAGCAGTACTGACCAGTGCAGAGCAGTTTC
TCCCTCATAGAACATCCACCCTCCTTTGCCCTATTGTGCT
ACCTTCCCCTGGATTCCCTCCTTCCTCTCTGACACCTCCC
TGCCTCTGAAACTTCTGTTCTACCACCTTCACATCTGATG
CACCTCAGGATTCCTCCTACCCTTCACCTGCTCCCTGGCA
AATCTCATCTTTTCCAATGTTTACAACTACAAACCTTGTG
CTGGAACCCATGAACCAATATAGAAAGGCTAGGAACGTAT
ATTCAGCTCCCAGGAACCTACGCATGCAGATAGATATAGA
TATATATCAGACTTTGACATTGCAAAAATGAACTCTGATT
ACTATTATAGATATAGATACATATATCAGATGTTGACATT
GCAAAATGAACTCTAACTACTATGAAATTATACTTCTCAG
TCAGCATGTCTACATGGATGCCTCAAAGGTAGCTCAACCT
CAATACACCTCAACCCAGTATATCAAAAAATGGAACTCCT
CAAAGTCCTTTTCCTGTGATCCCTATTTCGGTAGTAGCAT
CACCACCCATTTATTCGTCATGTCCAAAGCTGGGGCTTCT
CCTTAACCCCTCCTTCTCCCTCATGCTTTAATCCCATCAA
TGCCCAGCCCTCTATCTCTACCTCCTAGATCTATCTTGCA
TGTATCTACTTCTCCTCATCCTACTGCACCATCATGTCCT
GCCAGGCCAACAGCAACAGCTTGCTAAGTGGTCTGTCTTC
CTGTCTTCTGTCCAGCTCTTCTCTAATTCATCTGCCCTAC
TGTAGGCTTTCATACACACAAATCAGATCACCTTCCTCCC
TGGTTTTAAAACTCTCAGAGGCTTCCTGTTGCCCTCAAGA
GAAAAATTCCTTAACCTGGCCCCATCTGCCCTTTCCAGCC
ACCTGCTTTGCTCCCTGCTCGCCGGTAATAACAAACACTT
TCACCTCTTAGCCTCCACACAGACTTGTGCCAACAGTTTC
CTTCTCCACCTGCTTCTGTCTTGCTAATGCCTCTACATCC
TTCAGGTCTCAAATGGCTCTCCCTTAGGAAGATCCTTCTT
GAGCCCTGTACTAGACCAGGTCACCCCCCTATCTTCTTGT
CGGGGTTTGGATCATAAGCCCAAAAGATACATTCCTGAAC
ATCGTGGTCCAGAATGTCCAAACCCTGAATGATTAAAATC
TCTAAAGTCTAAAATCCCCGAAATCCTAATCACAAGGTAG
TTGCATCATGTTAAAGACTGTCACTGTGCAATTGCCCATA
ATCTAGCCCTGCAATACACTTTTTCATATGTTGAATTTTC
TTTTTAGGTTTTTTTTTTCTCTTTTTCTTTTTTCTTTTAA
GGTTTTGTGTGTCATTTTTTACTATTGCAAATTGTCAGCA
TTATGGTTTTTGTGTTTTTGTTTTCGTTTTTGAGATGGAG
TCTCGCTCTGTCACCAGGCTGGAGTGCAGTAGTGTGATCT
CAGCTCACTCTGCAATCTCTGCCTCCCTGGTTGAAGTGAT
TCTTCTGCCTCAGCCTCCCAAGTAGCTGGGATTACAGGTG
CATGCTGCCACAACCAGCTATTTTTGTCTTTTTAGTAGAG
ATGGGGTTTCACCATGTTGGCCAGGATGGTCTGGATCCCC
TGACCTGGTGATCCACCTGCCTCGGCCTCCCAAAGTGCTG
GGATTGTAAGTATGAGCCACCACATCCAGCCAGTATTATG
TTTTACAATTCACTATGCTATGTATTTCATCGTTATGTCA
TTTCCAATACCAGAGATATAAATCCTGTGAAATATTCTAG
AGAATTCTAATTTATTTTACACAATTTTTTACAAATTTTA
CAAATATGAGTCCACAAGAGTGCACTATGAGAATCTTGAC
TTTGTGTATAAGCATTGTGCATGTATGTGAAAACATTGAA
ACTTCCTCAGAAAATGAAGAGAAGTCATTATCGTACATCT
TCTTTAGGAAAGACAAAATGCCTCAAAACCTCAGTTCTTT
GGGCAACTGCATATGTAGTGGTAATCAGTGTTTGATTGAT
CTTCTCAAAAGGCAAATGTTGTTCTTCATGGTATTTCAGA
TGACGGAAGAGGGTGCAAACAATTGCCAATCACAGTGGCA
TGGCTTTCTACACCTCCCCTTTTTACCTATTTCTTTATGA
ATATGGTTCATCTGCTCATAACTGTTCTATCCATATGACT
GTCATTAATATACCTGAGTATTTATGCTTGCAAAAGTATG
TGTTATTATTGCCTTTTTTATTGTGTAAAGTGGCCTATGA
GGAGTTCTGCCATGTGTTTATATGAAACCCCTTTTAAAAG
TGTAAATAAATATATTTTAAAGAGTTTATTATTTTTTTTT
AGAATTATATTTTGGGAATTTTGATCTCTTGGAATTTCAA
CATTTAGGATTATGGCATCTGGGATTGTGTCTTTTGGAAA
TCTGATCAGTTCTCCTTTTATGGCATTTTGAACTGTCCCT
CTCAAATCTCGTCGTACTTTCTTATGTATGGCTTCTGTCT
TTCCCATAAGAATGTACTCTGTGAAGCCAGGGCCTTGACT
TCCTCTTCCATGAAACATTCCTTCACAACCCAACCTACCT
GTGAGCCTCCCAGTAGGCCTTGCCAGTAATCCCAATGTGA
GTCCCAGACAGGCCTCTGCTGGTGCATCTGGTGAATGAGG
AGATGAGCCCAGCAGAAGTTCATCACTTCTGCTAAGGCAC
TAATGTCCCATCAGAGAACCAATTCATCCTAGGAGGAAAG
ACACATTTGGCCACTTCTAGAACCTTATATCATCAGGAAG
GCGGGCTCCAAGATAAATCAATGTAAGTGAATAAGCATCA
TTTTGTCCTAAAAATGACAACCACTTTGTCCTGAAAATGA
TGTCTATCACTCATAAGGATTTCTTCTGGAGCCCATCTCC
ATGTCCCCATAGCAGTATTACAGGGAGAAATTGGGCTATA
CTCTAAAATCTTATATTAAAATTCAGTGTGGTCCTAGGAC
ACAAGCCAAATGCATTCTTTTTTCTATTATAATGTCACCC
AAAAGAGAGAAAGACTGTACCCAGATTCAGCACAGTCCTC
CAAGCAGCACTGGCATATCTGTAGCAATGCCCTGCACAAG
GTGCCAGAAGCCACAGCAGGGCCCATCATGAGACGGGCAG
GAGGGAGAGGATGCAGGAGGTTCATGGAAGTGGAGGTCAT
GGTATTCAGCAGGCATGGCTTTACCCAGACAAGCAAGCAG
CTGCAGCCCCCGCACCAGCTGCAGTGTCCCTGGTTGAAGC
CACAGAGCTACCAGTAAATTCAATCCCGTGCAGACAGTCA
TCCCCTGAAGACGCCCAGACATGTGTTAGAGAGGTAATGA
TTCTGCAGAGAATTGGTTTTCTGTATTAGCAGATGGGGCA
AGAGCCAAGAAAAACAAGGGATTACCCTGAACGTGGCCCC
TTCTGTACCTTAGGCCAGTCTAAGGAATCTCTGTTGGCAT
ATACATAGACTGTGCGTGTCACTGGGCTTTACAGATACGA
TCTCAAATGCTTCGTTATTACTGTGATAGGTACAATCTGT
GTCTTGTCTCTCTAACCACATTTGATAAGTGATGGAGATA
AGTCTGTCTGAGCACCTTGGCCACTGTTCAAGGACCTTTG
AGGAATGGCATGGGTACGTGATATTATTTTGAGAGTACAG
CACAGAGGGAGGCATTACTCATCAGTTTTTACCCCTCTGA
GGGTACAAAACTTGGAAAATGCAAATGGGCTTTTGTCTTT
CAAGGACGCGGTGCCAGATCCCCAATTTCTTGATAATCTT
GCTGTGTAAACATACTCATTTCGCCTTTACATCTATTCTC
TCCATTATCTACCCACCTCTTTCCCAGAGGAAATTAGAAA
AGAAGGGTGTGAAGAGTGTGTGTTGAAGGGATATGTGAGC
AAATAATTATGATAAAGTGGTCTCTCTCTCCAGCAACGTT
CTAATAACAAAAAGCAATTGCTTTAGGGTCACCTATTATG
TTCGTTATCCACGCCTTTTCTCCACGCAATAGCACAAGTC
ATCAATAATAGAGTATGATTCTTTCCTCCCAAAAGACAAG
TGATGTGAAATAAACCATGAAGCAATGAAGTCTGAGCACA
GGGACAAGATTTTTTATGTCCCTGTGCTGTTCGGGACTGT
TTCTCATTGCCTAGTAATTACCCACCAAGGACCAGCTCTG
TAGCCTGCATTCCACAGGAACAGAGTGACACCTACCACAT
CCAACAGCCACGGTAATCCATCAAGTGCCCTATCCATGGC
GCCTGACCATTACCATACCTTCCATTGACAATCACTCTCT
ATATTCCCTGAGTGAAGCCTGCCTAGAGGGAAAAAAGTGG
TAGCTATGTCTGTGTCTACCTGTGCTATTATTTTATATAC
ATGTATATAAAATATATATGTACATATGTATATATATGTA
TATATACAGGTTTTTGTCCACAGTTCCTGATGCATAACTT
CCATAGACCTTGTTACAATCAACAGACTCTCTCTTTGACA
TTCTCCTGCCCTCCTTTTACTTGCCCAAGGAAGGACTCTA
ATCTGACTGTGATTCATAAGACCCTCATCCAGAGGGGGTC
CCGTGCCATACCCTGGAGAAAGGAATGCTGCAGAGAGGCC
AACAAGAATCTGAGCAGACAGGCCTTGCTGGGTTCAGACC
ACACCCTTTTTATCCAATCACATTTCCGCATGGTTGTCGA
TCCAATGAATGCCTATACAATGAATCCGCATACAAGGCCC
ATGAGGACAGGGTTCGGGAGCTCCCAGATAGCTGAACGTG
TGAGGATTCCTGGGGGCAGCGCACCCAGAGAGGGCAGGGA
AGCTCCACACTCCTTCCCATATGCCTTTCCCGATGCATCT
CTTCATCTGTATCCTCTGTTATACTCTTTATAATAAACTG
GAAAATGTAAATATTTCCCTGAGTTCTGTGAGTTGCTCTA
GCAAATTAATCAAACCGAAAGAGAGGGTCTTGGGCACCCC
AACTTGAAGCCAATTGATCAGAAGTTCTGGATGCCTGGAC
TTACAACTGATGTCTGAAGAGTTGGAATGAGTTTTGGGAA
CTGAGGCCCCAATCTGTGTGACCTGATGTTATTTCCAGAT
AGATAGTGTTGGAATCGAATTGGAGGACACCCTGTTGCTG
TCTGCTGGAGAACTGATTTCCTGAACTGTTGGAGCGGTTA
GAAATCCTCATGTATTTTGGAGGTCACAGAAGTCTTCTGT
GTTTACTGCTATTGTGTTGGTGTTCAAGCAGAGGAAAAAG
TTTGTTTTTCCTAACACTATCTACATACAAATCAGTGATA
CCCTTCCAACAGGAGGTCCCTATTAGTTCAAAGAATGTGC
CACATGACATTTCATTGGCTCTTGTTCTGATCCTTTCATG
CTTTCAGTGGCTTACCACTAGAGGGGACCTATACAGACAA
GATGAGACAACATACAATTATCATCTTTAGTATTCCCACT
TGGAAAACTGACTAGCAGTCATGTGGAACAATAAAATCAA
ATTTGCTGGCACTTTATTCCCAATTCATGGGCATAGACAC
CCATGGGGAATATACCAAAGAGAAAAGACACCAAAGAGGA
AAATGTGTCTGTATTGATTGTAAACATATAGTTAAAGCAC
TGGGCTCATTCACTCCAAACATTGTTTTCTTTCTCTCCAG
TAAAGAAATGTTAGTAATCTTGATTTTGTACATGTTATTT
GGAGATCAGAGAATCTGTCCTTAGAACTGCCACTTAACAA
ACATGTATATATTGAGCTCCTACTGTGTGCTGGGCACCGT
CCTGGTGGGAGAAGGGCTCGAGTGGCTTAGGTCTATCTCA
CAGGTGAAACTGGTTTATATCCAGTTTAAAGCTGAAAAGC
CCCCAAGAGTGTAGGGCAGGTGACAGGTGTATTACTCCAT
TTTCATGCTGCTGATAAAGACGTAAAAAGACCGAGAAGAA
GAAGAAGTTTAATTGGGCTTACAGTTTCACATGCCTGGGA
CAGCCTCAGAATCATAGCAGGAGGTGAAAGGCACTTCTAC
CATGGTGGTAGCAAGAGAAAATGAGGAAGACACAAAAAGC
AGAAACCCCTGATACACCAGTCAGATCTCAGGAGACTTAT
TCACTGCCTTGAGAATAGTATGTGGGAAACTGCCCCATGA
TTCAAATTATCCCAGCAGGTCCCTACCACCACACGTGGGA
ATGACAGGAGTACAATTCAAGATGAGATCTGGGTGGAGAC
ACAGAGCCAAACCATGACAACAAGGGTGGAAAACAAGTGG
AAGATAAATGCCCATCCATTCACCTTTTTCATTCCTTCAT
CCATCCATCTATCCATTTATCCATTCACCTGTCCCTCCAT
CCATCCATCCATCTATTCATCCACCCACCTATCCACTTGC
CGAATTTTCTTTGTGTGCTACTATATGCCAAGCACAGTGG
CAGGCACTGCAGTTGCAGATGTATTGAACTCAGCCTCTAG
TGGAAGAGACAAACAACAAGACAATTTTTTAAAAAATTGA
AACAGGACTTGAATCCACTCCAGAAGCTAGGAAAGAATAC
AATGCTAAGGTCAGCCCCAAAGAATGGCAGGCATTGGCCA
GTGGGAAAGAGGCTGAGTTTGGATTGGGTTAAAATGCCTT
TTCCAGGTACTTTGTAGCTGGCACTTTTCTCTAATTTTTA
CCCATTCCTCACCTCTTCACACCCTGCAGCCAACTCTGAT
AAAAGTGGTATTTTCCCGTATCTTAACAACTTTGCCATTG
GCCTTAGCCAAAAGTTATAGTGTATTAAGGTTGTTTTTGA
ACCACATATGGTAAAATAATTTCCAGTTTAGAGACAATGC
AAAAAAAGATTACCTATTCTTTAAGATGAAGTTTCCTGAT
AAGATAGATGTATACCTAAGTATTCATGTGCTACCTAAGA
TTTTAAGCTGGACTTTTTACTTTAAATTGTTGCTTTGCTA
AGTTTTTTCTTTTTCTTTGTTTTCTCATTTCCTTCATATT
TACATTCTAGCTGCAAGGGTAAGCAAGAAAAACCAAATTT
AATTAACAGATATGAGGAAATATAAAAGATTTTAAATCTC
TGAGTACCAAGTAAGCCCATCTATGTGACATGGGCATACA
TTTTCATCCTCCTTAAATTCTTAAATATAATGTGATCCAC
TCAGTAATTTTAATGTAAATGAGTATTTTTTTATATTGAA
AAAACAACCTTAGCACAATCTTCTGTTCTTGAAATGTTTA
GTCAGCATTTATACTGAGTTGTAGAACTGAAGAGGGAAAT
TCTATTTTAGCTTGAAAGAATACAGATTTTATTTCTCCTT
TTGTGTGCAGAATCTAGTGTTGGGTACCTACAGAACTTTA
ACCTGCTTTTCCACTCTTCTGAAGAAGAACATAAACTTAG
CTAACTAAGCCTTTATGGCTTTTTCCAAAGAGCCAAAGGA
AATAAGACATACTGTTAAAATAACATGCCGCAATACTTTT
TGTAGCTGCTGTAAAAAAAAAAAAAAAGTTTATTCCATTT
ATAAGTAGGGAAATGAATAAAGATAATTAAAAGGACAGCA
AAATGCATCAAGGAAAGGGACTAAAATCTAGCTCCTAGTC
TGGGAATAGTTTGGACACACCGAGAATACGATAATATTAT
TCATCTTTATTGCAACCTAGTGATTCACCTGTGACCATTT
CATCACTCCCATGACTATTGCTCTTCATGACAGAATGTTT
ATCATTCAGGTAAGACAGGTTCTACCATCAAAGTTGACAG
TTGAGACTCTCCTACATGCAGTCTTGAAGTTGTCTCTAAG
GGAAGATAAAGCCATTAAGTTGATCTTACATGTTAACCGT
ATTTGCCAGGTTATGCAATTTCTTCTTTAATTAAACTGGG
AGCCAGGTGATCTGAGGTCTAGCCTGGCTCTGCAACAGAC
AAGCTATGGGATTTAGGGACCTCACTTGATCACTGAGCAC
CTCAATTTGTTTGGCTGTCAACTATGGAAAGAGAATTAAT
AACCTCTAAGATCCCTCCTGGCTCTTAGGATGTAAGAATT
TATAATGAATGGATGGAAGGATGCAATCCTTCAAGGTTAG
CAGGAGCCACTCTACTCAGAGATGCTTCTGCTCAATCATA
GAAGGGTATATTTCTGAATTTTCAGCCATACTGCTTTCCA
GGTACTTTGTAGCTGGCACTTTTCTCTAATTTTTACCCAT
TCCTCACCTCTTCACACCCTGCAGCCAACTCTGATAAAAG
TGGTATTTTCCCGTATCTTAACAACTTTGCCATTGGCCTT
AGCCAAAAGTTATAGTGTATTAAGGTTGTTTTTGAACCAC
ATATGGTAAAATAATTTCCAGTTTAGAGACAATGCAAAAA
AAGATTACCTATTCTTTAAGATGAAGTTTCCTGATAAGAT
AGATGTATACCTAAGTATTCATGTGCTACCTAAGATTTTA
AGCTGGACTTTTTACTTTAAATTGTTGCTTTGCTAAGTTT
TTTCTTTTTCTTTGTTTTCTCATTTCCTTCATATTTACAT
TCTAGCTGCAAGGGTAAGCAAGAAAAACCAAATTTAATTA
ACAGATATGAGGAAATATAAAAGATTTTAAATCTCTGAGT
ACCAAGTAAGCCCATCTATGTGACATGGGCATACATTTTC
ATCCTCCTTAAATTCTTAAATATAATGTGATCCACTCAGT
AATTTTAATGTAAATGAGTATTTTTTTATATTGAAAAAAC
AACCTTAGCACAATCTTCTGTTCTTGAAATGTTTAGTCAG
CATTTATACTGAGTTGTAGAACTGAAGAGGGAAATTCTAT
TTTAGCTTGAAAGAATACAGATTTTATTTCTCCTTTTGTG
TGCAGAATCTAGTGTTGGGTACCTACAGAACTTTAACCTG
CTTTTCCACTCTTCTGAAGAAGAACATAAACTTAGCTAAC
TAAGCCTTTATGGCTTTTTCCAAAGAGCCAAAGGAAATAA
GACATACTGTTAAAATAACATGCCGCAATACTTTTGTAGC
TGCTGTAAAAAAAAAAAAGTTTATTCCATTTATAAGTAGG
GAAATTAATAAAGATAATTAAAAGGACAGCAAAATGCATC
AAGGAAAGGGACTAAAATCTAGCTCCTAGTCTGGGAATAG
TTTGGACACACCGAGAATACGATAATATTATTCATCTTTA
TTGCAACCTAGTGATTCACCTGTGACCATTTCATCACTCC
CATGACTATTGCTCTTCATGACAGAATGTTTATCATTCAG
GTAAGACAGGTTCTACCATCAAAAGTTGACAGTTGAGACT
CTCCTACATGCAGTCTTGAAGTTGTCTCTAAGGGAAGATA
AAGCCATTAAGTTGATCTTACATGTTAACCGTATTTGCCA
GGTTATGCAATTTCTTCTTTAATTAAACTGGGAGCCAGGT
GATCTGAGGTCTAGCCTGGCTCTGCAACAGACAAGCTATG
GGATTTAGGGACCTCACTTGATCACTGAGCACCTCAATTT
GTTTGGCTGTCAACTATGGAAAGAGAATTAATAACCTCTA
AGATCCCTCCTGGCTCTTAGGATGTAAGAATTTATAATGA
ATGGATGGAAGGATGCAATCCTTCAAGGTTAGCAGGAGCC
ACTCTACTCAGAGATGCTTCTGCTCAATCATAGAAGGGGT
ATATTTCTGAATTTTCAGCCATACTGCTTTCTAAATACAA
TTTGTTGTGCGTCTGTGTTTGTTCTGATAAAAGGCTGTTT
TAGGCAGAATGTTTCTTCTTAAAACTAATGACCAAAGACT
TGTTCACCTCCTTGCCTCCTTACTGTTTTCTATGAATTAA
CATAATTGAAGCTAGAAAATTATTTTTTATTTCATTTTAA
AGGTTAGTTGAGTAGAGTAGAAATAATATCTAAGCAATAG
AGTCATAGATCATAGAATCTGAAAGTTTAAAATAAAACTA
CAAAGGTTTCCAAGTTTCTCCTGTGATAATTCAAAATCAA
CAGGAACCTTTGTTGTTTTAAAGCTATTTTAATTTAAAGT
TACTTTAATTGGATTTTTTAGGCCTTCAATAGTTTTGATA
TCCAATGCATCTGAACTGGGGCACAGGCACAGGTTGATGA
AAGTGTAAGTTAAATAAATTTGTGTGCCTTCTTTAAGTTG
GTATAAAATATTGTTAAAATTACAGGATTTTGGGCTGAGT
GGTGGATCATGCCTATAATCCCAGCACTTTGGGAGTCTGT
GGCAGGAGGATTGCTTGAGCTCAGGAGTTTCAAACCAGCC
TAGGCAACATGGGGAGTCCAGCCCAGGAAATATAGCTACC
AAAAAAAAAAAAAGTTATGGGATTATGAGTGATAGATATA
CGATAGACGGTTTACTCATTTTAAAAAAATATTGGTCATA
TAATTATTTGTATATATAATTTAATAATAATTAGTATTTG
TGAAACTATACTATTACTAAAACTTTTGTAATGGATGCTA
TTCATGTTATAGAAATAACATATCTTGTCATTAGTTTTAA
TTTTTTTTTTTTTTTTTTGAGACAGAGTTTTGCTGTTGTT
ACCCAGACTGGAGTGCAATGGTGCGATCTCAGCTCACCGC
AACCTCCACCGCCTGGGTTCAAGCAATTCTCCTGCCTCAG
CCTCCCGAGCAGCTGGGACTACAGGTACGCGCCACCATGC
CCAGCTAATTTTTGTATTTTTTTAGTAGAGATGGGTTTTC
ACCTTGTTGACCAGGATGTCTCGATCTCTTGACCTCGTGA
TCCACCCGCCTCAGCCTCCCAAAGTGCTGGGATTATAGGC
ATGAGCCACCGCACCTGGCTTAATATTTTTATCTATTTAA
CTTATAAAGCTAAGTGATAGTTCCCTGAAATTTCTGTAAA
CATGCATTATTTATTTGATAGCTTGTCTTTCACATTTAAT
TGTTTGAATTTGGTTGTATTTTTAAACTTTTCTGATATAA
GCCATTTTAGAGTATGCAGGTCATTTTATTTATTTATTTG
AGACAGAGTTTCCCGCTGTTTCCAGGCTGGAGTACAGTGG
TGCAATCTCAGCTCCCAGCAATCTCCATCTCTCGTATTCA
AGTGATTCTCATGCCTCAGCCTCCCAAGTAGCTGGGACTA
CAGGTGTGCACCACCACACCCAGCTAATTTTTGTATTTTT
AGTGGAGATGGTATTTCAACATGTTGGCCAGGCTGGTCTT
GAACTCGTGATCTCAGGTGATCCACACGCTTCAGCCTCTC
AAAGTGGTGGGATGGCAGGCATGACACACCATGCCCAGCC
TATGTAGGTTATTTTAGATTTGTGTAAATAACAGATTTTT
GCAACTATTTTGAAAACAAATATCTTAAAATGCAGGATTT
TCCAAGAATACATGTGTGTCAACATGATGAAGATGAAAAC
TCCTATTACCTTCAATATTTGTGTAATAATGGGTCTCAAT
TACTCATTTGCTGTTAAACTGGGTTGGTGCCTGAAAAAAT
TACAAAATTACAAGACAAAGTTAGATATGGAAGTTGATCT
TATTTCTCTGTTACTCCTTCTATGCTCCTGGTTCTGGACA
TCACGGTATTCACTCATACTGCACCACCAGCTCTGCGCCT
GCGCCTTTGGACCTCTGACTTTTACAGAAAGAAGAAAACT
TTATGGACACAAAAGAGAGGCATTTTACCAAATTTGTGAG
CTGTCATCTTTTGAGACAGAATTCATGCAGAAAAACAAAA
ACTATTCAGGGCAGGAAGTTCATATAGGAATAGGTTATAT
AGGTGATAAGAAATCTGAAAACCCAAACATGGGACAGTGA
GGCAATACAGCACTTAGCAACAGCAGACAACCGCATCCAC
CCCATGGCTGAATGACAGTGGATAAAGCTACCAGAGCCCA
GCCCTATCCCATCTGCTGATAACAGAGCAAGGAGCTTCTG
GAAGGAACTGGAGCCTTTGTGTATTAGTTATCTTTGACAG
TGGAAAACATCACCCCAAGCACTGGGCTTAAAACAACATC
CTGCACTATCTCACAGTTTCTGTGGGTGAGGAATCCAGAT
GTGGCTTAGCTGGGTCCCCTGACTCTGTGTTGCTCAAGTC
TGTAATCAATGTATTGGCCAGGCTGGGCTCCAATCATCTC
AAAGGCCCGACTGGGGGTGGGACAGCTCACTCAAGCAATG
GTTGGTAGGACTCAGCTCATCCCTGGTGGTTTGGCCAGAG
ATCTTCCTCAGTTTCTTCCCACATCAGGTAGCTGACAGTA
TGGCAACTGGCTTCAACCGAGCAAACAGGTGAGAAGGAAA
GAGAGCACGGGAGCAATGCAGAAGTCACTATCTCTTTTTC
ACCTAAGCTTAGAAGTGACATCCCATTATCCTTGCCATGT
TGTATTCATTACGATAAGTCCACCTCACACTCAAGGAGAG
GGAATTACACAAGGGCATGAATACTAGGAGGGCAGGTTCT
CTGGAGCCATTGCCAAAGCCACCTACCATGCAGGGAGACA
CTGACATTGTCAAGGACAGCAGAGGAATGGAAAGACATAG
AAGACGACCCTGGCTCCTCCTTTTCTGTAACACTCTAATC
TTCTAGTAGGACCCCCCACTGGCAGGGTAGCCTCAGAAAT
CTAGTTCCATGCGCTACAGTAGAGCAAAGCAAGGGAAGGG
GTTGGGTCTGAGAGCAGAGTGGCTACTCATCAGCAATGCA
CCCTTTTATATTTTCTGACAGGGCTGCACAAACAACACAG
GGGAATTCTGTCTACAGAAAACCATTTCATGGTAGTTGCA
GCTCTTTCTAGGACTGAAGGATATTATGTTTCTTTTCTGT
GAGGTTGTGAGGTGGCTCTAACCTTCTAACCTTCCAATCT
ATCAAAGGGTTCATGTGTGTAGCACACACACACACACACA
CACTCAATTCTTGCCCAAACAATAGAGTTTTCTTACTCAG
TCAGGGACAGGCAAAACATACCAGATCCTCTACAATGATA
CCCCAGAAAGGATACCTTTAAATGAATGTGATGAACTGTG
ACTCTCCAAAATGCATTTAATATCAAGACAGATCTTGGGA
TATTTGGTTAATACCACATTACCTCTGAGTCCATTATGAG
TTCTCCTATTTGAAAAACTTTGGCAGGATTCTTGCAAGAT
ATCAATATTCTAGTTTTGATGAGCTCTTCTTTTCTATAAG
TGTCATACATAATCTCTAGAGTACAACAATAAAGGTGACA
GTAGCTGATATAGGAATTCTTATAAAATTTCTTCTAGCAG
ATTATATTTTCCAAAGATGTCTGTATCTTGTATAATATCT
TGCATATTGTATATTCTAGGGCCTTGCCACACCCCTATCA
AGATATGGCAATGATACTCTCTCCCCTTAAGTTTGGGTGC
ATTTTTATAATTGACTTGACTGATAGAGTATGGTAGATGT
GATGCTTTGTAAAATCTTAGGATAGATTATAAACATGCCA
GGAACTTTCACTGGTCTCTTGCTACATTCTCTATTGAAAC
CCACCTTCTATATTGTGAGGAAGCCCAGCAACTATATAGA
GGCCCACATGGAGGGAAATGGAGGCCTCTGGCTCCAAACC
CCAATTTCATCTAGCCAATAGCCAAAATCAACCAGTTAGT
GATGTGAGTAAACCATCTTGAAAGTGTATCTTTCAGTCCC
CTATTGAGCTTCTCTAGCTGACATTCCTGAAGCAGCGAAT
TATCTCCAGTGCACCCTGTCCAAACTACAGATTTGTGAGT
AAAATAAATGGTTATTGTTGCTTTAAGTCACTATGCTCTG
AGGTTGTTTGTTATACAGTCATAGAAAACTGGAGCACACC
TTTTGGGAATCCCTCAAACTGCGCACCCTCCCCCTGAGGC
AGAGTACAGCAGTTAGGAATATGTTTGGCTAGAAGTCACA
GACAAACCTAACTTAAGAGTGGCTTGCACAAACTGGGATT
TCATTTGCTTACATAACAGGAAGATTGGAGGTAGAAGGCT
CCTGGCATGGTTTTGGAGGCTTTACTCTACCTGGTCCGTT
GCTGCTGAAATTCTCTTGGCATTTCCCCATGCTTCGTTGG
AACAGGTAGGGCTGCCCTGGCTCCAGGCACAATGTCTGTG
TAGCAGGTAGGATAGAGAAAGGGAAAGAGGTGGGTCAGGG
CCATTTGTTTCTTTTGGCCTCCCCTCGAGCTCTCTCAGCC
TGTCAGTCATAGGTGTGCCTCCAGTCAGAAGAGAGGCAAA
AAGAATGAGTATATCCCCACTGTAGCAGGGAGTGGCAAGG
GAGCAGGGGATGGGGGTGGGCTCTGGAAAAGCCCAACCAA
GTGCCCAGTACTTTGCAAGGGCTGGGATCCCTGCATGAGA
TGAGGAGTCTTGAGTGAGAAGCAACAAGACACCAGGAAAA
AAAAAAAGACTAAGATAAATGAGAAGTCAGGCCAGTCTTC
ACAGGCAGGCAACTTAGATTTGGTTGTCACATATTTTCAA
AAATGGGCAAAACTCCATCTCCATATATGACTCACTTAGG
TATCTCCAATTCTTCAAATACCTTTTTGCAGATATTTCCC
AAATTTCCCTCTGCCACGAGGCCCCTCCTCTAATTCTAGT
TCCACATTTGCCATAGTCTCAAGTCACATAGCTTGCTATC
ACTTCCAGACAGTGTGTCCGACACTGACCTTGCCTGACCT
CTACACTCGTTCCTTGTCCATCTCCCCCATTAATGCTAAA
TGTCAGTCATCTTTAGCTCTCACCCAATTTATCTGTATTC
TACTTTTGTGAGATTTATTCTCTCTCTCTGTGTGTGTTTC
CATTTCCCCTACCACCAACTTAGTTTAGGTTCCTGTTAAC
TTTCCCTAAAACTAGTGTAATAAACTCCTTACTGGCTTTT
TCCCCTTCACTTTCTTTTCCTTCTAACTTATCCTATACTC
AGTTGGGATAGTAGGAATGACTTTTACATGGTTTGATATA
GTTTTGTAATTTCCTAGGAAGATAATGTGGGCTACACAAG
TGTGTTCTTCAGCAATATTGTCTGCCCTTTTGTAAATAAA
CATATCATTTGCTCATCAAAGGGTCTTGGGCCAGGGCCTA
AGGGTACAACAGTGGGCTCAACTTTAATACCTCTAAGACA
GGAGGCAGAGAGGCTGAGTAAGTCTTACCAATGAAATATC
TTTCCGACATTCAACAGCAAAACAAAGGAAATTCTGTTGT
TGCCAACAGGTACAGATAACATGATCTTTCACATTAAAAA
AAAAAATCCTGAATTCAGGCTGGATGCGGTGGCTCACACC
TGTAATCTAGCACTTTGGAAAGCTAAGGCGGGCGGGTCAC
TTGAGGTCAGGAGGTGGAGACCAGCCTGGTCAACATGGTG
AAACCCCATCTCTACTGAAAATACAAAAATTAGCTGGCTG
TGGTGGTGTGTGTCTGTCATCCCAGCTACTCGGGAGGCTG
AGGCAAGAGAATCACTTGAACCCAGGAGGCAGAGGTTGCA
GTGAGCCAAGATTGCACCACTGCATTCCAGCCTGGGCTAC
AGAGCAAGACTCTGCTTAGATGTGAATTTCCCAGCTGAGT
GTCCAATGAACTTCACATTTCCTTCAATCTGTGAGCATAT
AAACTCATTTTTACCTCTTCTTCCCACTACCCCCATCCCT
GAATTATCAGCTTGAGCAAATTGGGTCAACTTAGCTTGAT
ATATAACTTTACTAGATTAAGCTTGATAAAAGCTCTGCTC
TTGCAACTTCTCTGTCCAGAAATTTTTGCTGGTACATCCG
TCCTTGCAAGCTTCATTTTCTGAAACTCCCTCCATGATAG
GCCAACACTTAACCTTCCATGCCCATCTCTCTTTATGGTC
CAATTGTCCTCTTGCCTCTAGCCCAGTGCGTCTATGCATT
TTTGCTGTCTACTGTTGGCTCAGGCTGCTGCTTCTATTTC
AAACACACTCTTCTCTCTTAAAATCTAGTTTTTATTTTTT
ATTGCGTTTTAGGTTTTGGGGTACATGTGCAGAACATGCA
AGATAGTTGCATAGGTACACACATGGCAGTGTGTTTTGCT
GCCTTCCTCCCTTCACCCACATTTGGCATTTCTCCCATGC
TATCCCTCCCAGCTCCCCCCCCGCTGTCCCTCCCTATTCC
CCCAATAGACCCCAGTGTGTAGTACTCCTTCCCTGTGTCC
ATGTGTTCTCATTGTTCATCACCCGCCTATGAGTGAGAAT
ATGTGGTGTTTCATTTTCTGTTCTTGTGTCAGTTTGCTGA
GAATGATGTTCTCCAGATTCATCCATGTCCCTACAAAGGA
CACGAACTCATCATTTTTGATTGCTGCATAATATTCCATG
GTGTATATGTGCCACATTTTCCCAGTCCAGTCTATCATCG
ATGGGCATTTGGGTTGGTTCCAGGTCTTTGCTATTGTAAA
CAGTGCTGCAATGAACATTCGTGTGCATGTGTCCTTATAG
TAGAACGATTTATAGTCCTTGATATATACCCAGTAATGGG
ATTGCTGGGTCAAATGGAATTTCTATTTCTAGGTCCTTGA
GGAATCGCCACACTGTCTTCCACAATGGTTGAACTAATTT
ACACTCCCACCAGCAGTGTAAAAGTGTTTCTATTTCTCCA
CATTCTCTCCAGCATCTGTTGTCTCCAGATTTTTTAATGA
TCGCCATTCTAACTGGCGTGAGATGGTATCTCAATGTGGT
TTTGATTTGCATCTCTAATGACCAGTGATGATGAGCATTT
TTCATATGTTTGTTGGCCTCATGTATGTCTTCTTTTGTAA
AGTGTCTGTTCATATCCTTTGCCCATTTTTGAATGGGCTT
GTTTGTTTTTTTTTGTAAATCTGTTTGAGTTCTTTGTAAA
TTCTGGATATCAGCCCTTTGTCAGATGGGTAAACTGCAAA
AATTTTTTCCCATTCTGTTGGTTGCCGATTCACTCTAGTG
ACTGTTTCTTTTGCCGTGCAGAAGCTAAGGCGGGCGGGTC
ACTTGAGGTCAGGAGGTGGAGACCAGCCTGGTCAACATGG
TGAAACCCCATCTCTACTGAAAATACAAAATTAGCTGGCT
GTGGTGGTGTGTCTGTCATCCCAGCTACTCGGGAGGCTGA
GGCAAGAGAATCACTTGAACCCAGGAGGCAGAGGTTGCAG
TGAGCCAAGATTGCACCACTGCATTCCAGCCTGGGCTACA
GAGCAAGACTCTGCTTAGATGTGAATTTCCCAGCTGAGTG
TCCAATGAACTTCACATTTCCTTCAATCTGTGAGCATATA
AACTCATTTTACCTCTTCTTCCCACTACCCCCATCCCTGA
ATTATCAGCTTGAGCAAATTGGGGCAACTTAGCTTGATAT
ATAACTTCACTAGATTAAGCTTGATAAAAGCTCTGCTCTT
GCAACTTCTCTGTCCAGAAATTTTTGCTGGTACATCTTTC
CCTGCAAGCTTCATTTTCTGAACCTCCCTCCATGATAGGC
CAACACTTAACCTTCCATGCCCATCTCTTTATGGTCCAAT
TGTCCTCTTGCCTCTAGCCCAGTGCGTCTATGCATTTTGC
TGTCTACTGTTGGCTCAGGCTGCTGCTTCTATTTCAAACA
CACTCTTCTCTCTTAAAATCTAGTTTTTATTTTTTATTGC
GTTTTAGGTTTTGGGGTACATGTGCAGAACATGCAAGATA
GTTGCATAGGTACACACATGGCAGTGTGTTTTGCTGCCTT
CCTCCCTTCACCCACATTTGGCATTTCTCCCCAGGCTATC
CCTCCCAGCTCCCCCCACCGCTGTCCCTCCCTATTCCCCC
AATAGACCCCAGTGTGTAGTACTCCTTCCTGTGTCCATGT
GTTCTCATTGTTCATCACCGCCTATGAGTGAGAATATGTG
GTGTTTCATTTTCTGTTCTTGTGTCAGTTTGTTGAGAATG
ATGTTCTCCAGATTCATCCATGTCCCTACAAAGGACACAA
CTCATCATTTTTGATTGCTGCATAATATTCCATGGTGTAT
ATGTGCCACATTTTCCCAGTCCAGTCTATCATCGATGGGC
ATTTGGGTTGGTTCCAGGTCTTTGCTATTGTAAACAGTGC
TGCAATGAACATTCGTGTGCATGTGTCCTTATAGTAGAAC
GATTTATAGTCCTTGATATATACCCAGTAATGGGATTGCT
GGGTCAAATGGAATTTCTATTTCTAGGTCCTTGAGGAATC
GCCACACTGTCTTCCACAATGGTTGAACTAATTTACACTC
CCACCAGCAGTGTAGAAGTGTTCCTATTTCTCCACATCCT
CTCCAGCATCTGTTGTCTCCAGATTTTTAATGATCGCCAT
TCTAACTGGCATGAGATGGTATCTCAATGTGGTTTTGATT
TGCATCTCTAATGACCAGTGATGATGAGCATTTTTCATAT
GTTTGTTGGCCTCATGTATGTCTTCTTTTGTAAAGTGTCT
GTTCATATCCTTTGCCCATTTTTGAATGGGCTTGTTTGTT
TTTTTTCCTGTAAATCTGTTTGAGTTCTTTGTAAATTCTG
GATATCAGCCCTTTGTCAGATGGGTAAACTGCAAAATTTT
TTCCCATTCTGTTGGTTGCCGATTCACTCTAGTGACTGTT
TCTTTTGCTGTGCAGAAGCTGTGGAGTTTGATTAGGTCCC
ATTTGTCTATTTTGGCTTTTGTTGCCAATGCTTTTGGTGT
TTTGGTCATGAAGTCCTTGCCTACTCCTATGTCCTGAATG
GTTTTGCCTAGATTTTCTTCTAGGGTTTTTATGGTGCCAG
GTCTTATGTTTAAGTCTTTAATCCATCTGGAGTTAATTTT
AGTGTAAGGTGTCAGGAAGGGGTCCAGTTTCTGCTTTCTG
CACATGGCTAGCCAGTTTTCCCAACACCATTTATTAAACA
GGGAATCCTTTCCCATTGCTTGTTTTTGTCAGGTTTATCA
AAGATTGTATGGTTGTAGATATGTTGTGTTGCCTCGATGC
CTCTGTTCTGTTCCATTGGTCTATATCTCTGTTTTGGTAC
CAGTACCATGCTGTTTTGATTACTGTAGCCTTGTAGTATA
GTTTGAAGTCTGGTAGTGTGATGCCTCCGCTGTGTTCTTT
TTGCTTAGAATTGACTTGGCTATGTGGGCTCTCTTTGGTT
CCATATGAAGTTCAAGGTGGTTTTTTCCAGTTCTGTGAAG
AAATTCAATGGTAGCTTGATGGGGATAGCATTGATTCTGT
AAATTACTTTGGGCAGTATAGCCATTTTCACGATATTGAT
TCTTCCTAACCATGAACATGGAATGTTTCTCCATCTGTTT
GTGTCCTCTTATTTCGTTGAGCAGTGGTTTGTAGTTTTCC
TTGAAGAGGTCCCTTACGTTCCTTGTAAGTTGTATTCCTA
GGTATTTTATTCTCTTTGTAGCAATTGTGAATGGCAGTTC
GTTCTTGATTTGGCTCTCTTTAAGTCTGTTATTGGTGTAT
AGGAATGCTTGTGATTTTTGCACATTGATTTTATATCCTG
AGACTTTGCTGAAGTTGCTTATCAGTTTCAGGAGTTTTTG
GGCTGAGGTGATGGGGTCTTCTAGATATACTATCATGTCG
TCTGCAAATAGAGACAATTTGGCTTCCTCCTTTCCTATTT
GAACACCATTTATTAAACAGGGAATCCTTTCCCATTGCTT
GTTTTTGTCAGGTTTATCAAAGATTGTATGGTTGTAGATA
TGTTGTGTTGCCTCCGATGCCTCTGTTCTGTTCCATTGGT
CTATATCTCTGTTTTGGTACCAGTACCATGCTGTTTTGAT
TACTGTAGCCTTGTAGTATAGTTTGAAGTCTGGTAGTGTG
ATGCCTCCGCTGTGTTCTTTTTGCTTAGGATTGACTTGGC
TATGCGGGCTCTCTTTGGTTCCATATGAAGTTCAAGGTGG
TTTTTTCCAGTTCTGTGAAGAAATTCAATGGTAGCTTGAT
GGGGATAGCATTGATTCTGTAAATTACTTTGGGCAGTATA
GCCATTTTCACGATATTGATTCTTCCTAACCATGAACATG
GAATGTTTCTCCATCTGTTTGTGTCCTCTTATTTCGTTGA
GCAGTGGTTTGTAGTTTTCCTTGAAGAGGTCCCTTACGTT
CCTTGTAAGTTGTATTCCTAGGTATTTTATTCTCTTTGTA
GCAATTGTGAATGGCAGTTCGTTCTTGATTTGGCTCTCTT
TAAGTCTGTTATTGGTGTATAGGAATGCTTGTGATTTTTG
CACATTGATTTTATATCCTGAGACTTTGCTGAAGTTGCTT
ATCAGTTTCAGGAGTTTTTGGGCTGAGGTGATGGGGTCTT
CTAGATATACTATCATGTCGTCTGCAAATGGAGACAATTT
GGCTTCCTCCTTTCCTATTTGAATACCCTTTATTTCTTTT
TCTTGCCTGATTGCTCTGGCTAAAACTTCCAGTACTATAT
TGAATAGGAGTGGTGAGAGAGGGCATCCTTGTTCAGTGCC
AGATTTCAAAGGAATGCTTCCAGTTTTTGCCCATTCAGTA
TGATATTGGCTGTTGGTTTGTCATAAATAGCTTTTATTAT
TTTGAGATATGTTCCATCAATACCGAGTTTATTGAGGGTT
TTAGCATAAAGGGCTGTTGAATTTTGTCAAAGGCCTTCTC
TGCATCAATGGAGATAATCATGTGGTTTTTGTTTTTGGTT
CTGTTTATGTGGTGAATTACATTTATAGACTTGCAGATGT
TGAACCAGCCTTGCATCCCTGGATGAATCCTACTTGATCA
TGATGGATAAGTTTTTAATGTGCTGTTGCAATCGGTTTGC
CAGTATTTTATTGAAGATTTTTGCATCTATGTTCATCATG
GATATTGGCCTGAAGTTTTCTTTTTCTTGTTGAGTCTCTG
CCGGTTTTGGTATCAGGATGATGTTGGTCTCATAAAATGA
TTTGGGAAGGATTCCTCTTTTGGATTATTTGGAATAGTTT
CAGAAGGAATGGTACCAGCTCCTCTTTGTGTGTCTGGTAG
AATTCGCTGTGAACCCATCTGGACCTGGGCTTTTTTGTGT
GGTAGGCTCTTAATTGCTGCCTCAACTTCAGACCTTGTTA
TTGGTCTATTCATAGTTTCAGCTTCCTCCTGGTTTAGGCT
TGGGAGGACACAGGTGTCCAGGAATTTATCCATTTCTTCC
AGGTTTACTAGTTTATGTGCATAGAGTTGTTTGTAATATT
CTCTGATGATGGTTTGAATTTCTGTGGAATCTGTGGTGAT
TTCCTTTATCGTTTTTTATTGCATCTATTTGGTTGTTCTC
TTTTCTTTTTATCAGTCTGGCTAGTGGTCTGTCTATTTTG
TTGATCTTTTCAAAAACCAGCTCTTGGATTTATTGATTTT
TGAAGGGTTTTCATGTCTCTATCTCCTTCAGTTCTGCTCT
GATCTTAGTTATTTCTTGTCTTCTGCTAGGTTTTGAGTTT
TGTGATCTTGCTCCTCTAGCTCTTTCAATTTTGATGATAG
GGTATCAATTTTGGATGTCTCCACTTCTCTCATATGGGCA
CTTTTTGCTATATTTTTCCTCTAGAGACTGCTTTAAATGT
GTCCCAGAGATTCTGGTATGTTGTGTCTTCGTTCTCATTG
GTTTTGAAGAACTTTATTTCTGCCTTCATTTCATTGTTTA
TCCAATCAACATTCAAGAGCCAGTTGTTCAGTTTCCATGA
AGCTGTGTGGTTCTGAGTTAGTTTCTGAATTCTGAGTTCT
AACTTGATTGCACTATGGTCTGAGAGACTGTTTGTTATGA
TTTCAGTTGTTTTGCATTTGCTGAGGAGTGCTTTACTTCC
AATTATGTGGTCAATTTTGGAGTAGGTGTGATGTGGTGCT
GAGAAGAATGTATATTCTGTGGATTTGGGGTGGAGAGTTC
TGTAAATGTCTATCAGGTTTGCTTGTTCCAGGTCTGAGTT
CAAGCCCTGGATATCCTTGTTAATTTTCTGTCTGGTTGAT
CTGTCTAATATTGACAGTGGAGTGTTAAAGTCTCCCACTA
TTATTGTGTGGGAGTCTAAGTCTCTTTGTAAGTCATTAAG
AACTTGCCTTATATATCTGGGTGCTCCTGTATTGGGTCCA
TATATATTTAGGATCATTAGCTCTTCTTATTGTATCGATC
CTTTTACCATTATGTAATGTCCTTCTTTGTCTCTTTTGAT
CTTTGTTGCTTTAAAGTCTATTTTATTTGAGACAAGAATT
GCAACTCCTGCTTCATCAACAACAATCTGGGCATCCACTC
AGAGACCCAATCGAAAAATCAGCAAGTACTCAGATGACAG
GTGGATAAATCCACAAAGATGGGAAGAAACCAGCACAAAA
AGGAGGAAAACACCCAAAACCAGAACACCTTGCCTCCTAC
AAAGGACCAAAACTCCTCACCAGCAAGGGAACAAAGCTGG
ACGGAGAATGAGTTTGATGTAATGACAGAATCAGACTTCA
GAAGGTGGGTAATGAGAAACTTCTGTGAGCTAAAAGAACA
TGTTCTAAATCAATGCAAAGAAACTAAGAACCTTGAAAAA
ATACTTGAGGAAATGATAACAAGAATGGACAACTTAGAGA
GGAATATGAATGCATTGAAGGAGCTGAAAAACACAACACG
AGAACTTCATGAAGCATGCACAAGTTTCAACAGCCGAATT
GACCAAGCAGAAGAAAGGATATCAGAAGTCAAGATCAACT
CAATGAAATAAAATGAGAAGCCAAGATTAGAGAAAAAGCA
AAAGGAATGAACAAAGTCTCCCAGAAATGTGGGATTATGT
TAAGAGACCTAATCTACGTTTGATAGGTGTACCTGAATGT
GACAAAGAGAATGAATCCAAGCTGGAAAATACTCTTCAGG
ATATTATCCAGGAAAATTTCCCCAACCTAGCAAGGCAGGC
CAATATCCAAGTCCAGGAAATACAGAGAACACCACAAAGA
TATTCTGCAAGAAGAGCAACCCCAAGGCACATAATTGTCA
GATTCACCAGGGTTGAAATGAAGGAGAAAATGCTAAGGGC
AGCCAGAGAGAAAGGTCGGGTCACCCACAAAGGGAAGCCC
ATCAGACTCACAGCAGATCTCTCAGCAGAAACTCTACAAG
CCAGAAGAGAGTGGGGGCCAATATTCAACATCCTTAAAGA
AAAGAACTTTCAACCCAGAATTTCATATCCAGCCAAACTG
AGCTTCATAAGTGAAGGAAAAATAAAATCCTTTGCAAACA
AGCAAGTACTCAGAGATTTTGTCACCACCAGGCCTGCTTT
ACAAGAGCTCCTGAAAGAGGCACTACACATAGAAAGGAAC
AACCAGTACCAGCCATTCCAAAAACATACCAAATGCTAAA
GAGCATCAACAAAATGAAGAATCTGCATCAACTAATGGGC
AAAACAGCCAGCTAGCATCAAAATAGCAGTATCAAATTCA
CACATAACAATATTAACGCTAAATGTAAATGGGCTAAATG
CACCAATCAAAAGACACAGACTGGCAAATTGGATAAAAAG
CCAAAACCCGTCGGTGTGCTGTATCCAGGAAACCCATCTC
ACATGCAAGGATACACAAAGGCTCAAAATAAAGGAATGGA
GGAAGATTTACCAAGCAAATGGAGAGCAAAACAAATCTAG
TTTTAAAAAATGTGAGTATTCACAGAAGGTATATGCACTT
ATTTAAGTAACTTACTTAAAAAGAGATTACTTAACCTTAT
AGTATGAGTTTTATTGTAATGTCTTATATAAATTTGGCTT
TCAGTGAATATTTGTTGAAAGAATGAATTGAGGGTCATTT
ATCTATCAGCTGTTTACCAAATAGGTCTAATTTAGAAAAG
CCTTTCAATGATTACCTGGTTAATTAATTGTCTTCTGTAC
TCTGTGATGCTGCACCTGCCACTTTGTACAACAGCATTTG
TCCTGCATTACCCTTTACATGATGGCCCTGACATAAACTA
TTGATCAATCATCCGCATTCATTCCATATGCTAATTTCTC
CATGACTATATCCTACCACATACAGCTTCATACTTAGCTT
ATGTCTCTTGCAGCTCCTCTAGTACTTGTCCTAATATCAC
AATAGAAGTCAGGTGCAAAGGGAAGTTAGAAGGGAAATAT
CCACATGTTTATAATAGACCTCAATTCTGCCTATTGCCTG
ATTGCCTTTATACATTGAGTTGCTCTGAGTTCTGGTCTTG
GCCCTGACCTGTTCAAGATCTAAAGCACTTATTAAAGTGG
ATGCACTCTACAGATTAATTCTGTTTATTCATCTGTGGTT
TGCAGCTAGGAAAAGCAGACTCCTTACTCTTAGGCTTATT
TGGTATCATGAGATATTGTAGATACAACCTTCATTCCCTT
CTGCAGTTTCTCTGCCTTTTATCAACAGCTAGCGGAAGAC
TCCCATCTCTCCCTATTTCAAAGCATGACCTTCCGTTTGA
ATATCTTTCAGAGCTCCTAAGGAATCCTCTATTTTTAAAT
TTGCTTGCAAATCCATGTAGTCCCCAAGCTCCACCTTCCT
TAGATCGGTGTTCTTACACTGCTCTACGTTGCAATTCTTA
TACCCTCTTGTCATTTAGGAAGGCTTTCCAAGCCCAGGAG
AGTTAATTTTGAACATAAAGCTTGAAGGCTTACCAAGTTT
AATTACTTTCTATACAGCTAATAACAAAAAGCCATCCCCT
GAGCCCTCCCTAAAAGGATACTAATCATTCCTCCACATAA
GGGAACAGAACATGTAAAACCAGCAGACAGTACAAACATT
GCCGAAAACAGTATCTGCTGATGATAGGATCTTGCCTAAC
CTTTTTCAGGCTATGTTTCTGTTCTGTAACTAGAGAATTC
TAGTAGCTGCTGCCCTGAGCAGGCCCCGCTGAAGATTACT
AAGTAGATTTTAGCTGAATCTTTGAATCCTTCACGTTTGG
TGCATATTAAATATTTTTGGCACTAATTAGCTACGTAAAT
TAGTTACTGGGAGACTTCCGTTTAATTCATGGACATATTT
CCCATTATCTCTCAGGGTTTTTTCCCACCCTTCTTCTTAT
ATCTCAGATTAACAGAATTACTATAACTCAGAAATCAAAT
TATACAATATCAGGACTACTGTTAGTGAAAATCAAATAAT
GTTAACGTTAGAGATTTTTTCCAATTAGTTTAAGATAGAC
ACCTTTTGTAATCAGAAAACACACAAATATTTTGCATTGA
TATTTTGTTCCTATTACGTTAATATCATCTCATTCCAAGT
CTATATTCTTTTGATACCTAAGGTGCTCTAGGATTTAGTT
TTCTTTTTTTAATATATATATATATATATATATATATATA
TATTTTTTTTTTTTTTTTTTTTTTTTTTTGAGACAGTTTT
GCTCTGCTGCCCAGGCTGGAGTACAATGGCGTGATCTTGG
CTCACCACAACCTCTGCCTCCCAGGTTCAAGCGATTCTCA
TGCCTCAGCCTCCAGAGTAGCTGGGATTACAGGCATGCAC
CACCATGCCTGGCTAATTTTGTATTTTCAGTAGAGACAGG
GTTTCTCCATGTTGGTCAGGCTGGTCTCAAACTCCCGACT
TCAGGTGATCTGCCCAACTCTGCCTCCCAAAGTGCTGGGA
TTACAGATGTGAGCCACTGTCTCTGGCATTTTTTTTTTTT
TTTTTGAGATGGAGTTTTGCTCTTGTCACCCAGGCTGAAG
TGCAATGGCACTATCTCTGCTCACTGCAACCTCTGCCTCC
CAGGTTCAATCAATTCTCCTGCCTAAGCCTCCTGAGTAGC
TGGGATTACAGGTGCCTGCCACAACGCCCAGCTAATTTTT
TTTTGTATTTTTAGTAGAGATGGGATTCTGCCATGTTGGC
CAGACTGGTCTTGAGCTCCTGGCCTCAAGTGATTTGCCTG
CCTCGACTTCCCAAAGTGCTGGGATTACAGATGTGAGCCA
CTGTCTCTGGCATTTTTTTTTTTTTTTTTTTTGAGACAGT
TTTGCTCTGCTGCCCAGGCTGGAGTACAATGGCGTGATCT
TGGCTCACCACAACCTCTGCCTCCCAGGTTCAAGCGATTC
TCATGCCTCAGCCTCCAGAGTAGCTGGGATTACAGGCATG
CACCACCATGCCTGGCTAATTTTGTATTTTCAGTAGAGAC
AGGGTTTCTCCATGTTGGTCAGGCTGGTCTCAAACTCCCG
ACTTCAGGTGATCTGCCCACCTCTGCCTCCCAAAGTGCTG
GGATTACAGATGTGAGCCACTGTCTCTGGCATTTTTTTTT
TTTTTTTTGAGATGGAGTTTTGCTCTTGTCACCCAGGCTG
AAGTGCAATGGCACTATCTCTGCTCACTGCAACCTCTACC
TCCCAGGTTCAATCAATTCTCCTGCCTAAGCCTCCTGAGT
AGCTGGGATTACAGGTGCCTGCCACAACGCCCAGCTAATT
TTTTTTTTTTTGTATTTTTTAGTAGAGATGGGATTCTGCC
ATGTTGGCCAGACTGGTCTTGAGCTCCTGGCCTCAAGTGA
TTTGCCTGCCTCGACTTCCCAAAGTGCTGGGATTACAAGC
ATGAGACACCTCACCCGGTCAAAGAGATTTTTTTGTTTTG
TTTTGTTTTGAGATGGAGTCTCTCTCTGTCACCCAGGATG
GAGTGCAGTAGCATGATCTCAGCTTATTGTGGCCTCCACC
TCCTGAGTTCAAGCAATTCTCTTGCTTCAGCCTCCCAAGT
AGCTTGGATTACAAGCACACACCACCATGCTACCCTGCTA
ATTGTTTTGTACTTTTAATAGAGATGGAGTTTCGCCATGT
GGCTCAGGCTGGTGTTAAACTCCTGACCTCAAGTGAGTCT
CCCGCCTCGGCATCCCAAAGTGTTGGGATTACGGGTGTGA
GCCACCACAGCCAGCCCTTACTTTTCTTTTCTTTTCTTTT
CTTTTTTTTTGAGATGGCATCTCACTCTTGTTGCCCAGGC
TGGAGTGGCCTGATCTCAGCTCACCTCAACCTCTACCTCC
CAGGTTCAAGCAATTCTCCTGCCTCAGCCACCCGAGTAGC
TGGGATTACAGGTGCCTGACAGCACGCACAGCTAACTTTT
ATCTTTTTAGTAGACATGGGGTTTCCCCACATTGGTAAGG
TTGGTCTCGAACTCTTGACCTCAGGTGATCCACCCTCTTC
GGTCTCCCAAAGTGCTGGGATTACAGGCATGAGCCACCAC
ACCAGGCTACTTTTCTTAATAGCATTCAGTTCAATGCTGG
CAGTATATGAAAAAAAAAAAATCTAATGCCTTAAAAGAAC
ACAGTCATAATTTACTGAATGAAGAAAATAATGCATGAAT
GAGAAAACAAACACAATCGTAGTCTGTGTGACTTTTGTCA
CATGAATGCTTGCATCAGGTCACATGAGGCATACTTTTCA
AGTTCTCTTATATGATAATTTGGGACAATAGTGACTGGCT
GCCAAAGTTTACAGAGTTGATGTAGGAGCAAAGTCTAATA
CACAGAAATGTTTTTGATTCAAAATCAGAGCCCATAAATG
TACTTTTAAAATGAGAACGTTCTTCTGATACACATGTGGT
TGCCAGTAAAGAAACTGAGACCCTGAGAAATGACACCATT
TTCTCAAAGGCACATGGTTAGAAAGGTCATGGAGTGGAGG
CTTTTGACTCCCCTGGCAGTCTTTAACCTGTAAAGTTTCT
CTCCACCCCCAGCCCATCTGCTGATTCTGGGCATGGCATC
TGTATTCGATCCAGCTTCTCAGAGCATATCAACTGCAAGC
CAATTGGATGTAAATACAAAAAGAGCAGAAAACTCTTTTA
CTAGGCAGCTGGAAAGTTTCACTTGGAATTTATTTTTAGC
ATCTCGTGTGTGCTCAGGAGCAACTGTGGCATCAAAGGCT
CCTGGGAGAATCTGGGAGAGCCCCTCAGTGGAACAAGTGA
TAGCACCAGAGGGATGCTGCCTCATCTCCGTGGGGAATCC
ATGGCAGGCTGGACATGTCCCCGTCACTAGGAAAGCCATC
ACCAGAGGAGAATAGTCTCAGAATCAGCAGTACTCAGCTT
CACTTAGAGAATAAATGACTGATGAGATCATTATGTAAAC
CTGTCTTCCTTCCCCTTCCTTACCTTCCTCTCCCAGCACT
GACACAACGTGTAAATAAAGCTGAACATGTTTCTTCCCAC
TTCCAGGTCTGATCACATGTCATGTTTTATTTATTACGGT
CCTTCATGAAATGTGGAAACCACATAGACACAAGAGAGGA
AATGAACCCTTCAAGACCTCAGGCTACCATGCTGTGAATG
GCGTCAAAGGCCCTTAGTCTCTGTCGTCTCAGCAAGGACA
AAGTCAGGCGTTCAGTCTCTTTTCTCTCAAAGAACAGGTG
AAAAGAAAGCTGAAGGCAGGATGGTGCAGGAGGGAACACA
CCAGCCAGAGAGGAGCCATGGCTGCAAGAGACTCTGCAGT
GTCGGGTGAAAACTAGAGCTCAAGCCAGCTTTATACATTT
CTACTTCCCCATGCAAACAGTTCCCAGGTAGAAGACAACA
TTTACTCGTAGTAAAGAGCCCAGGGTCAATTCAAGAAATG
CTTCAGATTTTGAATTTCTCTGTCTAGTTCTCTGAACCCG
GATAGACCCCATGAGTGATTTTTTTTTTTTTGGAGGCAGG
GTCTCACTCTGGTGTCCAGGCTGGAGTGCAGTTGCTTGAC
CATGGCTCACTGCAATCTTGACCTCCTGGGCTCAGGTGAT
CCCCCTATCTCAGCCTCCCAAGTAGCTGTGACTACAGGCA
GGAGCCACCACATCCAGCTAATGTTTGTATTTTTTATAGA
GATGGGGTTTCATCATATTGCCCGGGCTGGTCTTTAACTC
CTGGGTTCAAGCGATCTGCCCACTTCAGCCTCCCAAAGTG
CTGGAATTACAGGCGTGAGCCACTGTGCCCAACCCCCATG
AGTGATTTATGCATGTCACAGTTCACACGTTTGAGGTCTA
GTATGCAGAAATGTTTCATGTCAAGACTCTCAGCTTTCTG
ATCTGCACATTCAAGACCTTCCCCTATGTCATTTCTTCTC
TAACATTTTATAAAAATGCAGTTCTCTCCCTTACGCTTTT
TGGGAAAACATCCACACTAAACATATCTAATGTTCACAGA
GTCTAGATCCAATGAAATAGATATACTTTAGCTCAGTCTC
AGTCATTTAGCATTTCTCTGCCTAGGTGCTTTTTCATGAT
GACTTCAGAAAATCTTGGATGCTTCTAATTAAATTTGGTA
CATTTCCAAAGGATATAGATACACATTGCGTTGAATTTGT
GGTTCAATGTTATCCTGAAACATGATAGTGACTGATAAAA
CGTTTGCCACAAGCGTGTCTTCTATAATTTTAAACACATT
TCAATAAAATCCTAAGTTTCAGGATATCAGTATACCGAAT
TTGGCCCATATACAGTCCTTTCATTCAATCACATTCAAGA
TCTAGGACAGTGTTGTTTACAAAGAGGTATTTAATAAATA
ATAAATAGAGCAGGCAAAGAAAACCATCCTTACAGTCACA
TGGTTGGAAAGACCTCTATTGATCTTTACTTCCCCTTATT
GAACCAGCTTCCACCAAGAAAATGAACCATGGCATTTCTT
GTTGTTGTTTTCATTTTTGAGACGGAATCTCGCTCTGTTG
CCAGGCTGGAGTGCAGTGGCACAATCTCGGCTCACTGCAA
CCTCTGCTTCCTGGGTTCAAGCAATTTCCATGCCTCAGCC
TCCCTAATAGCTGGGATTACAGAGGCACACCACCATGCCC
GGCTAATATTTTGTATTTTAGTAGAGACAGGGTTTCACCA
TGCTGGTCAGGATGGTCTCAATCTGACCTCGTGTTCTGCA
TGCCTTTGCCTCCCAAAGTGTTGGGATTACAGGTGTGAGC
CACCGCACCCGGCCAGAACTATGGCATTTCTAAGAGATAT
ACATGTTATTATGGAAAAATATCCTACAGATAAAATAAAA
AGACAGTCTTTTATTTAACCCCAAACTAGGAAAGACTGAG
GGAAGGATATTCAATGTATGCTTATTTTCTGTTCCTCAAA
AACTCTATGAAGCATCATTGATTCTCAGAGTTGGGAGAAA
AAAAAAAATTGTTGTTGTTTTCATTTTTGAGACGGAATCT
CTCTCTGTTGCCAGGCTGGAGTGCAGTGGCAATCTCGGCT
CACTGCAACCTCTGCTTCCTGGGTTCAAGCGATTTCCCTG
CCTCAGCCTCCCTAGTAGCTGGGATTACAGAGGCACGCCA
CCATGCTCAGCTAATTTTTTTGTATTTTAGTAGAGACAGG
GTTTCACCATGTTGGTCAGGATGGTCTCGATCCTGACCAT
CCTGAAAAAAGGATTAATTTTTCCCCCATAAACTTGTAAC
CACAATGTACAGACCCATATCATATTGGAATAAGTCAATC
GCTAATCTAAATTACTAGGTTATCTATGTACTTACTAGAG
ACTCAGCCCAAATGCAGAATAAAGAATGGCCCTGGGAGGC
AGAGGCGGGTGGAACACGAAGTCGAGAGATCGAGAGCATC
CTGGTCAAAACGGTGAAACCCCATCTCTACTGAAAATACA
AAAAATTAGCTGGGCATGGTGGTGCTCGCCTGTAATCCCA
GCTACTCGGGAGGCTGAGGCAGGAGAATTGCCTGAACTCA
GGAGGCGGAGGTTGCGGTGAGCCGAGATCGCACCATTGCA
CTCCAGCCTGAGTAACAAAAGTGAGACTCCGTCTCCAAAA
AAAAAAAAAAGAATGGCTCTGGGAATAAATTCTTAGTGCA
AAGAAGCTGCTGCAAACTTGGAAGCAGGAGCCCACTCCTA
AGGGCTCCCCAGGATCACAGTGTTCAAAGGATTGTCATTC
ACAGTGGCTACAGTCCAGGTGCCAATGAGGGAGAGTAGGC
ATCGAGGCTCGCAGTATAATATTCACATTTAGAACAGGTT
CTGTATCAGGAGAAATGGGGCAAGACATTGGCTCTAGACT
CTATTGATTTCAAAAGAGGATCCTGTTCTTAATTTAGGAT
GTTTGTAATATATGCATTAGAAAGGAAAGCTGTGAATAGA
AAATAAATTCCGCTCTGTATTGCTGATTGGGAAATGGCCA
CCATATAATCTCTCCGGAATGTGATGAAATTGCATTTCAA
GTTGTATTACTTTCTCTGCCAAAAATGAAAGGCTTCTTTT
TAACTGATTTTTTCTCAAAATAGATAACAGACAACTTTGA
ATTCTACATAAAAATAATTATGGAAACAATTCTAAAAACC
TATTGCAACATCTTCAGATCGATTCCAAGTGAACAAATCA
TGATGATATTTCCTCAGCCATGTAACATGTGGGCAGCTGG
TATCAGACTCAGCATCTTTATGCTTACAAGGTAAGACAAA
ACCTGGCTCCTTAAACTTTAGACATGAAGGGAAAAAAAAG
ACAGCATTCCAAATCGAAAAGGTGAAGACAGCCTTCAGGA
AGATATAGGCATTATTGTATCTCACACCTAAATGTTTTCC
ATAAATAGATTACGTAATTGACCCAGAAGTAGATTGTGCT
GGAGAAAAGAAGGAAGAAATGAACTAGATGATTTTCCAAA
GCCCCGGATCCACCAGCACTTCCCCTAAACCTGAGGGCTG
TCCACTTGCTGATGTTTTCTCGATCTCCGCCTTAAAGAAA
GAAGCCTAGGGGGACAATTTCTCTTACAAACACATCACAG
TTCATCTCTTCTTTGCAAGGATTTATAACCAGAAAAAGAC
GCACACTCATTTTCATGTAATTGTAGGCAGCATGACATTG
TTGAAAATGCATGAGAATTGCAGTTGATAAATCTGGGTTC
AAGGTCAGAGGGGGAATTTTATCTCTCTGAGACTTGGTTT
ACACCTCTGTAACCAGGGACTAATAACTCCTACGCAGTGG
AGATATCTTGAGAATTAAAGGTACTAAGGCCTATGTAAAT
GGTATGCAAATGTTGCTCTAGAAAGGACCCGGGAAAAGCA
TCTTGGCCACTCCTCTAGCTCTCGGCAGGATTGCATCTCC
GTTTTCCCGGACTGAATTAAACAAGTTCAGAGAAGGAACT
AAAATGGAAAGCTTTTGATACATTCCAAGAACAGAATATA
TACATTCTTGCATTACAGCTTAAATCCCTATGGCTTTCTT
TGAATATCAGTGAAGATGGAAAATTTACCATATAATTAAT
GGCTTTTGTTTTTATGAAGCCTGTAGTATCACTTCTCAGC
CATTTCTTTTAGAGACAGAATACTGCCAAAGCTTTAACTG
TTCCTTAAAACTCTGTTCGGAGGTATGTTCTATACTCTCT
CCAATCACTCTAGCTCATTCTTTCTGGGGCCCAGAATTCT
GGCAGAATGGATTCAGGTCCCATTCTGATGTGGTATCTCA
TACTTGGGATGCACTCAGCCTTTTTATCTTACTGATGGGG
TATCAGCTCCTTATCTACTATAACCCCTCAATCTTTTTCC
TGCCATTTATGTATATACAATTGTTTTGTCTTATATTTAT
GCATTTTCTCTGTCCTTGATGTGCTTTTCTTAGTTCAAGT
TGCCAGTTTATTCAAAACACATTAAATTCCTATATTCCTG
TATTTCAAGATCTCTGCCCCATTTATCTTAGTGTTAACTG
CAAAACTAGTGAAGGATACTCTCATTCCATCATCCAGGGG
TTATGCAATGCTGGGTCTAGAATCAATATCCTGTGAACAA
TGATTGCTATGAAATTTTAAGTTGGTGTTGCTATTTTTAA
AAGTCCCCTCTTACACACTAATTTCCCATCATATAATAAC
TATGTAACTTAGCTCATGTAGTCCTGGTATTTTAGTATAA
TACATAGACCAGATTAAAAGTCTCTGTGAAGCTAAGATAC
CAGTGATTTTCTGGCATTCTCCCTGGCTTATTTTCATCAA
AGAAAAGGACTTGATTTGCCTGACCAGATTTGTATTTCAT
AAAGCTGTGTTTGGTGGCTAACGGGATTTTTATCCTCTTC
AAAGCAATTTCAGAATGAGTTTTTATGGGATATAAGCAAA
TAGTTAATCTTCACTGAATAGAGCAGATTCAACACAGACA
CTCTTAAGGGCTGGGAGCCTTTTGCTTTGAGCTGACCATT
TATTCACTTTCACAAAGAAAAGATAGTGAGTTTGGCAGAC
ACAGACATCTCTACTTAGAACCTTTCAGCAAGAAGCTGGT
AACTATAGTCCCTTATGATGACAATAGGGGAAGTTTATCC
TTTCCCTATCCTCTGCCTACCATTAACTACTATAGTCTTG
TTAACAGATGAAATAAATTTGATTTATGCATTCAGCACAG
GCTACATGTGCTGAATGAAAAGAAACAAAACGGCTTTAGG
CAAAACAGGGGAAATGTTCTGATCAGCTGCTGGCTTGTTA
AGTCAGCCTTCCACAGTCTAACTGATGCCTTTTACAGGTT
TTCAAATCAACTTGACAATAATAATAGCAGAGATAACATA
CCAGCTTATTTGAAGAAAAGTATTAAGTAACATAAGATTT
TCCACTCAGATCTAATTTCTTAACCTCATGGTTTAAAACA
CAGAGGGGGATGATGCACAAAACCCTTGTTTCACCCAACT
TTGGCGGCTTCTCTGAAGTACTCATGTATTCTATTCCTCA
AAAAAGCAATTTGCAACTCACAGTAAAATCATCAATTAGA
TCTAGAGAGGTACTTTCCTCCACTATTGAATTTATTTCAT
CCAGGCCCATTGATTTCCTCAAAACGAACACAAAAATCAC
AATTTTTTCATCTTCAAGATTTATTCTAACCATCAAAGCC
TTCTACAGTATTTAGACCAAAATGTCTCACTAAAATGTAC
CAAAATTTTATATTTAATACAATACATTGCATATATGAAG
CAGCTCTTGGCAGAAAAGCAATTTCTACAAAATAATCTCA
CTGTGTGCCATATAGATTCAAGGATACAAGTGATATTAAG
AGGGTTCAGAGGAGAATTCTTTTCTTGTGAGTGAATAGAT
TGAAATGTTGAGAAATGAAGCAGCTTGTCTTAAATTGACC
CATTCAATAAATAGTGAATATTTAATATGTGTTATAAAGA
AACATATTGGGAATAATAAAGAAACTGCATGACGTGTCCC
TTTGCTTCATGCATTTGCGTTTATGTTGGCAGATGACAAG
ACTAGCATGCATAAATAAGACAAAGAGAACAGTGTCATAA
AATCTAATATTACGTCTGAGCATTAAAGTGATACTGGGTG
TAGGAAAAGTTGGTTGTTACATGTGGGGAGAGATGGAAAG
ATTTAAATAATTTCTGTGACTCTGTAATTCCATGAGGACT
GATCACAATGGGCCAGTTCCTGTGGGTAAGGCTTGAAGCA
AAGCTCAAATATTCCCGCTTCTAAATGTGTTGCCTGTCTG
TCCATTCCTGGACACTTTCAGGACCTCTGGCTCTTTGCAG
CCAAATTCATACTTAGTAACTGACTTTCAAAAAGAGTTAC
AAGATTCACAACCTCAAGTGTTCAGGGAAGCCAGACACGT
GACCTGAGAGTCCATACCCTGCCTGCAGAGGACGGAGGTG
ACTGTGTCTTCTTACCTTTAGGAAGTCATGCTACCTAGTT
CTACCAGAACTCCCAATTTTTCAAGACGAGTTATAAGCAT
ACATTTTATGAGAAATCTTGTTATTTTTAAGAGTTGTCTG
CCATGTTGTGACTTCGTGACCTCTGCTTTAGGTAATTCTA
ACATTTTATGGTGAGATCTCATCTATTAGACTGAGATCTC
AGAGAGTGAACATAGATGGTTTAGCAATGAACAGTATTAT
AGGCTGTAAACAATTATCTCCCTGGACCACTCCATTGATA
GGTGCTTATCAGTGAGTGAGTGTGAAGGAATTGTTACACC
TGACTCAACTGGCCTTAAAGTATTCTAAGAGGCTTCTGTG
GTGCAGCTACTCTTGAGTTTAGGAATACTCTAGGCCGGGT
GTGGTGGCTCATGTCTGTAATCCTCATACTTTGGGAGGCT
GAGGCAGGTGGATCATGAGATCAGGAGTTCAAGTCCAGCC
TGGCCAACATGGTAAAACCCTGTGTCTACTAAAGATGCAA
AAATTAGCTGGGCTTGGTGGTCAACAACTGTAATCCCAGC
TACTCAGGATTGGCTGAGGCAGGAGAACCTGGGAGGTGGA
GGTTGCAGTGAGGCAAGATTGCACCCTTGCGCTCCAGCAA
TGGTCCAAAGTAGTATAAAATTACTTTTTTAAAATTATTT
TTTTAAGACCAAGTCTCACTCTGCTGCCGAGGCCCATTGC
AACCTTCACCTCCTGGGTTCATGTGATTCTCCTGTCTCAG
CCTCCCAAGTAGCTAGGTTTACAGGCGCCTGCCACCAAGT
CCAGCTAATTTTTGTATTTTTAGTAGAGACGGGGTTTGAC
CATGTTGGCCAGACTGGTCTCGAACCCCTGACCTGAGGTG
ATCCAGCCACCTCAGCCTCCCAAAGTGCTGAGCTTACAGA
CTTGAGCCACCAAAACTGGCCTAAAATTACCTTTTAAATA
AGTCAGTATATACTTCTCAGAGTTTAGATTATAACCTCTC
CAAGGACAATTAGAACATATTTACACGTTTTGTATTATAG
TATGTGGTATAGCAATATTCTAATTAGAAAGATAAATCAT
TTAATAAACTAAGGAATTTATTGATGAATGCACTGAACAT
GTGACCTTGTTCTTGTGTGTGTGTGTGTATGTCCTGTGCT
TGTGTGTGCGCGTGTCCTGTGCTTGCGTATGTGTGCGTGT
CCTGTGCTTGTGTGTGTGTGTGTGCGTGTGTCCTGTGCTT
GTGCATGTGAGCACCGGCACATCCCTGCATGCTTTTGGTT
TCCTTTCCCCCTTCTGAGGGAAATGGGATTTGTTATTGAC
ATAACTCCATTCCTACATTCTTTGATTTGTTTGTTTATTC
ATTCAGTATTTCTTTCAGATAGTCAGTTGTTCAGAAAAAA
AAAAAATTGATGATCTTTTTCAAAGCGCTGAAAGAAAGTA
TCCTGTAAAAATGTCTTCCAAATCAAGGTAAAAATACTTT
CTTCAGTTAAATTAAAAATCAGGAGAATTCATTACCAGCA
GATTCATCATGGAATAACTATGAGAGGAAGCCATGCTGGA
ATGAGGAAAATGATTTCATGTGGCAACTCAGCGACTCAGC
AAGTAATGAAGAATAACAGAATGGTAAATATATGGAAAAA
TCTAAACGAACATTGACTGTGAAAATCAATAATGATAATG
TCTCACATGGTTACACATTATCTGGAGAATTTAAGAACAG
TATATTAGATGGGATGTGGTGAAAGATGTTAAAGAATACT
AAGTCCCTGTGTTGCACAAAAAATGGAAAAAGTACTGATT
TATATTAGATGATGTTTGTCAACAGTATGATGTTTGTCAA
CAGTGGGGTGGATATTTTAAAAATTTCTTTTTCAATCGAA
AAGTAAGTAAGAACGAAGAAAATGAGGCCAGGTGTGGTGG
CTCATGCCTGTAATCCAGCACTTTGGGAGGCCAAGGCGGG
TGGATCATGAGGTCAGGTGTTTGAGAACAGCCTGGCCAAG
ATAGTGAAACACATCTCTACTAAAAGTACAAAAATTAGCC
AAGCACAGTGGTGGGTGCCTGTAATCCCAGCTTCTTGAGA
GGCTGAGGCAAGAGAATCGCTTGAACCCAGGAGGTGGAGG
TTGCAGTGAGCCAAGATAGTGCCACTGCACTCTAGCCTGG
GTGACAGAGCAAGACTTGGTCTCAAAAAAAAAAAAAAAAA
AGAAAAAGAAAGAAATAAGAACAGAAAATGTTGAGACCAA
TAGAAAACAAACTGTAATTACATCACATGTAAATAAACTA
TAGATTTAGTTAAAAGAAAAACATATTTCGACTGTGTAAA
CAATTATTTTCTGCTTACAAGAAATACATATTAAATATAA
GGGCCTGAGAGGCTGAAGTAAAAGGATGGAAAATGATAAA
CTATGCAAATTTCAAGTAAAAGAAAGGTGAAGCAATGATT
TTATTTCAGATATAACTGATTTTAAGGCAAGAAGTATCAC
TAAAAATAAAAAGAAATGTGATGCCATAAAAATATCCCAT
TTGTATCCACCTAATAACAAACCTCAAGATATATAAAGCA
AAAATAAACAGAACTAAAAAGAGAAATAGAAAAATTTGAA
ATCACAGAAAAGACTTTAAAATATTTTAATACTTCTCTCT
CAGTAATGGAGAATGCACATACAAAAATCTGTATCTGAAC
AATGTGATTAGTAAATCTGACCTGATGACATATACAGAAC
ACTGAACTCAACCATGAAAAAATTATACTTTTAATTCAAG
TTTTCATGGAGCAAACACTGTGTCTTTTGACCACTGTGGA
ATATTAGCAACATATTAGAAAGTGTTCAAATATATGAAAA
AAGCAATAACTTTTAAATAGCATGTTGATAAAATAAAGGA
ATGATATTGGAAATTAGAACATATTTGAACTGAATGATAA
AAAAATTACTACAAAATAAAACTTGTAGGATAGAACTAAA
ACCATGCTTAGAGGGAAACTTACAGTTTCATAGTAGAAAA
GAAGAAAGGCCAGCAACAATTTATTCATCCATCTCAAGAA
GTTAGAAAAACCTAAGAAAACTATATGGAAGGAAATAAAA
AAGATAAGGGCAGAACTGAAAAACAAAATAAACACACAAT
AGAATGAATCAGCAAGCTAAAGTTTGATTATTTGGAGAGC
ATAATAAATTTAGTAAATCCCAGACAAAGGACAAATAAAA
TAATAAAGATGATATAAAAGCCAATATCAGAGCAAAAGTA
TGTACGTTACAGATATTAAAATAATCATAAGAAGATATAA
TGAAAATTCTTTTGCAAGTACATTTGACAGTTTAGTTAAA
CTGGACACATTCTCAGAAAAATGTAAATCGTCAAAACTGG
CACACACACAAAACAAACACATAGTTGAAAACCGTTTCAA
AACAAAAATTGCAGCCCCAGATGACTTCACTAGTGAATTC
TTCCAAACATTAGAAGAAAAAGTAACTTCTATTATATACA
ATTTCCCCCTAGAATAGAAAGAGAACATTTTTTAGATTGT
TTAATGAGGCCAGTCTAACCATGATACCAAGAATATATAT
ATATATATATATATATATATATATATATATATTTTTTTTT
TTTTTTTTTGAGACGGAGTTTCACTCTTGTTACCCAGGCT
GGAGTGCAATGGCTCGATCTCGGCTCACTGCAACCTCCAC
CTCCTGGGTTCAGGCAATTCTCCTGCCTCAACCTCCCGAG
TAGCTGGGATTACAGGCACGCGCCACCATGCCCAGCTAAT
TTTTTGTATTTTTAGTAGAGACGGGGTTTCACCATGTTGA
CCAGGATGGTCCCGATCTCTTGACCTCTCGATCCACCCGC
CTCGGCCTCCCAAAGTGCTGGGATTACAGGCGTGAGCCAC
CGCGCCCGGCCCAAGAGTATAGTTTTAAAAGGCCCAGAGA
AAACATCTTACTTAATGGTAAAGTCTTGAAAGTTTTCTCC
CAGAGATCAAGGAACAAAGATGTCCACTATCACCACTTCT
ACTAACACTTTCCTAAAGGCTCTCGCCAGTAAAATGGGAC
AAGGAAAAGAAAAGATACAAGGACTAGAAAGGGAAAAGCA
AACCTCATTATTCACAGGTGACAGGACAGTTATGTAGAAA
ATCCAAAAGGGTCTACAGACAAAATATTTAAATTAATAAA
TAAGATTATTTATAATAAACCTTATTTAAATAAAGCAGAA
TTATAAATTTAATACTAACAATTACTTTTCTGATACCAAC
AATAAGCAGAAAATGAAATTTATAAAATAATACCATTTAT
ATTAGCATTGTAAATCATCTAACACTTAGTAATAAATATA
CTAACACATACAGAAACTATGTATATGTGCAAGATATATA
CATGGAAATGATAAAACATTATTGAGAGAAATTAAATAGC
AATTGAAGAAATAAAGAAATATATCATGTACACAAGGGTG
ATGAGGTTTTCTGAGAGGATGGTAACGATCTAGTCCTTGA
CCCAGGTTGTAGTTTTCTGGGTGTATTCACTTATGATAAG
TAAAGCCATAAATGTATGATTTTTGCCCTTTCTGCTTGTA
AGCTATACTTGCATGCAGTTAATAAAAAGTAAATTGAATA
ACTTGTCTTGCAGTGCTAAACAAATATTGGATTGAACCAT
CTGAAATTGCTATTTTTGTAGTTCAAAAATGGTCAAATTT
AGGCAATAGGTAAATAGACAAAATAAACGTTTTATGTTAT
ATATTACTTGTAACTTATAAAATCATATATTTTTGTTTCT
CTTTGTGACTGTTCGTGGTCAAGTTTTGTGTTTTTGTGCT
ATTAAATGTGTTTCTAAGTTTACAACTACTACTATAGCAT
TCTATCTGTAAGGAAAAAAGTATTGACTTTTAAGCCATTA
ACCAAAAACAATTAATCTGAGCTTGATAGGAATAGTCACA
CATATTTCATTATGTGTGTTATTAGCTCTAAAATGTATGA
AAAGGCATAAAGTTTGATTTAGTTTAAATCTCTCTAATAC
CAATCTGGATACCATATTGTCTGTTTAGACCAGGGATATA
GGTCAAGGACTAAAGTCACCATGGAACAGAGGACTAGACT
ACTGTTGCACCAATGGCATCTGAAGGCTGAATTGGTGCCT
CAATTCTCAGTCCAAGAGCTCTGAGAGGCATTTGTTTATT
ACTTCCCCCAGGATGGCACTGTACCAAGGTAATTAAGGAA
GTTTATCATGAACATGCTGGGGTAAGTTGGAAAGGAAACA
GGAATGATGGAGATGGTGTAACAAAATGGTTCTGACAACT
TTGGATCTGAATTCTTATCCTAATTTGATCCTCATGGTGC
AATGTGTGAGTCGCACTTAGGCCATTTCCCTGATATGGAT
CCTGTTTTGATTCTAGCCGTGTCTAGCTTCTTTCAGGTTG
TGAAGCAGATAAGGTAAAGATTGTTAAGTGATTTCCACTT
CTCTGGGAGTTTCTTCTAAGATTAGGCACATTATTTTTGA
TTGAGCCAGGAAGCAATAGAAAAATGAGGAGCAGATGTTG
ATTGTTGATTACCAGTTAGTTTCATTTTCCATCAGCTGAT
AACCTTCACTCACTTTCACTCAGGCTATATTTATCATAAA
GCCAATACATTCAGTTAAAAAAATTTAGCAATGTGAAGTG
AGCCAAAACATCTGGACTTTAAGTAAATTGGCCAGATGTT
TTGGTGGTTTATAAATAAAAGCCAAAAAAGACGAGAAAAA
AGGAAACAAGGGGTAGGGAGTGAGCTGGACTTACAATGCA
GCCACCCACTCATACCCTGCACCTCCTCAGAGTCTGTAGG
AGATGAAACTGTGTGAATCATGATTGAGGAGGTGGAATTA
AAGGGATAATAAATTTTGGAACTTAGCCCTGAACAAAGAG
AAGCGACCTTCATTGTGGTAGTGTGGAGAAATGGATGGTT
GCCTCAGACTTTTTTGTATCTAGAAATTATTTCTCAATGG
CTCATAATTTTTGAATTATATTTACATGGCTTCTCATATC
CAAGCCAAGTTATCAATTCACTAAGAGGGCTTTGCCAAAT
TGGATATTGATTTGTTTTCCATGCTGGAATTACTGATGAA
AACTGCAGGCATAAGTTACTTTACCTTCCTTTTTTTTTTT
TGGTAAAGGTGAAATACATCTTGTTTTGTTCTATTTATTT
ATTTGGTACAATACACGTCATTGAATAATTCTCAAACAGC
TTTGGAAAGAGCTCAAGTTTGAGAATAAGATTTGTGCTCA
AATTCAGACTTTTTACTTTTCAGCTTTCTGACTTGGTCAA
TGTAACCTTTTAGAACTTCAGTTTCAACCTCCGTAAGATG
GGAACAATACTTATTATATCCTGAAGCTATTTTGTGAAAT
AAATGACTTAAGAAAATGTAAAACACCTAGCACTGTTTCA
AGTCGAACCATATGAAACTGCCTTCTTGCAGCTCTTTTGG
ATTCTCTGTTTAGGTAGATTTACCCCACCCTTCCTTCGTT
TGTGATTGGAGGTAGGCAAATCAGCTGGGCATAACTATCT
CTTGGCCTAGACCTAAACACAAAGTTTTTTTGTTGTTGAC
GTTTTTAAAAAGACTATTGGCTATCACCAAGCCCAGAGAA
ATAGAAACAGAATGGAAAATTAATTCTGTACAACTATATG
TGAATTAATGTGATACACTGAAATACAAAATATTCAATAT
GTATTTTCATTTATTCTTTAAACAAATATTCAGTGAATGG
TCTCTTATAGACGGAAATGGTTCTAGGTGTTGGGGACACA
AAGTTTACCTTCTATTGGGGGAAACTGGTAATATGGTAAT
AAGCATAGTAAATAGGTAAACTATATAGAAGTTAAAAGGT
GATTAAATCTGTAAAATGGCACCGGGAAGGCATGAAGAGA
ACTGAATGGATGAATATTAAATATGTTGTTAACTTGCAAA
TATTTCTGAGCTTTATGAAGGAAATTACATCAAGGAGATA
ATAGCTTTGAAAACAATAAAGATTTAATATAAAATCCTGG
CAGGGTAGCCTTCTTAGGTAGGGAGTTTTACTTGGTTGTT
GTGAATCTTAAACCATGGTGGATAAGCTGCCCTTTGGACC
AAGATATAATCTTTCTTCAGAAAAGAAATGAAATCAACTA
TAATATGAAAGTAAAATTAACAGAGTAATTCCCACCCAGA
GCTACATTTTGAACAATATTCTCACCCAGGGAAACTAGCG
TTGTGAAGGCCTTGCTCTAACGGTCTTACATTTCCAGACG
TCATGATCTAATTCTGAGATCTATGTGTTCTGAAATGATT
GCCCTAAAAAATGCCATAGAAAGAAAACCTATTTCTGATA
GCAGTTAAGTCTTTGTAGAAATGGTTTACGTTTCCAAGTT
TTTCTTTGATATTAGTGGGAACAGAAATTAATATCACAAT
GAAAGGGTCTATCAGAATACCAGTATAGGTTGTTCGAGAG
TTGCAGTTGCTAAAGATCTTTGAAGTGTGTAGAAAAAAAG
GAACTATATAAATCAAAGTAAGTTTTTTTTTATTACTAGG
TATTTCAGTATTTATCCTCAGCAAATGACCTTGTTCCCTA
CTTCATATAGGAAATAAGAGAAGAATGAAAGCATGGAATA
CTTCAGTTCCTACCTCCAAGTCTCTTCCCCCAAAATGTAA
GCATATTCATAAAAAATGTTCATCATTCATTTCATTCCAA
CTTTTCCTCCTCACATTTGAATACATACTTTCCCTTTCTT
TCAAAATGAATGGCTTAGTCCAAACGGCAGTTCATCCACC
GCAGGCTGGTATACACAACCACAAAGTAAAACTCCCAACC
TGAGGGCTACCTTGCCAAGATTTCACGGTGAGTCTTTGTT
ATTCTTGTTACTACTTTCTGATAGATATAACATCTTTCAC
AAGGCTCAGAAATACTTGCAAGTTACCGATATGTTTAACA
TTCAGCTCACCCAGTGCCTTAGCTCTGCTATTTTATAGAC
TTATTACCTGGATTCTATGCTTTTCAGCTACTCAGAAAGT
GTTGCCTCCAATCTTTTGTCCATTTCTCTTTTCTGTCCTC
TTTCCTTTCTCCTCTTCCTCTGCCTTTTCACTTTTACTAT
TGACTTTTCTTTTCTGCATACAAACATGCTTAACTCTCTC
CCCTCTTGAAAGCAAACAAAAAACAACAAAATACCATCAT
CAATAACAATAATAACTCTCACAGCTCAACACCTGCCTCC
AGGTACTCTCCCCTCTTTTCAATCCTGTCTCCTCAAGCTC
AGCAGGTAGGTCTTTGGCGCTGTCTCCACGATCCCAATTC
CCTGTCCATTCTCAGCACAACACAATCTAACATCTGGCTG
TTCCTCTTTTATTACTGAGACTTTTTTCAATCAGCTCAGT
GATGACCTCCTAGCTATGAAAGGCAAGGATACTTTTGAGT
ACTTACATTACTTGGCTTTTAGTAATATGAGACCAGTGAC
TACATCCTGCAGCAATTAGATACATATTCTCTGCCAGTGT
CCAGGAATGTCCTTGTGGTTTCTTTGTAAAAGCATGACTT
CCCTTGGCTCCTGAGAGACTACTCACTCTTGACACTTTTT
CCACCTCCCAGACCTCCCCATATCACAGTCTTCACTGGTT
TCTCTTTTACCTTCCCTATAAAGGTTAGTTTTTTCCCAGG
ATTTCCTAATTAACTCTTGTTTTCACTCCATCTCCTCCCT
GCAGTCATGCCTTGTTTCATGGGCATGAAACCTGTGCAAT
TGCAAAGGGCCCATGCTTCAAAGGGCCCCAGCCTTAGATC
AGTGCTCTGCTTTCCCATCTTGAAATGACTAATTTTTGAA
CAAAGACCCTATGCCCTTTCATTGTGCACTGGGCTTCACA
AATTATGTAGCCTGTCCAGCCCCAGGTGGTCTCATCCACA
AACAAGAATTCCACTACCACCTGTGACTGATTAACTCCCT
AGGTGCTATACCTGGTATGGAATAAGAACCTTTTCCTTTG
AGAAATGTATCAAAAAATTCTAACTTCTTATCAACCCTGG
TACACTGGGTTTTATTCATTTTGGGCTTCTGATTTCAGCC
CCAAATGTCTTTACTCTTTTTCTCTTCAGGTAAAGTCACA
GTTCTCCTCAGGAAGCTGTCCTGGGTCTGCTTCAGCAAAT
GAATAAGAGCTTGATTGTGTCCCTGAGGTGCTACAGTGTA
GAGCAAGGCTCAGATGACATTGGCTTGGAAAACGTTCAAA
ATAAGTTTTCCTAATCTGTCCCCATCAGGACTATGGGAAA
ATCTTTAAACTGCTTTTCTGAAATGTTTATTGAGCAAAAT
GGCTTCCTTGTGAATTCATCAGCATAGATTAGCTGCAAAA
ATATGCCACAAAACCAGTAACAACTGTGATAGTTACCAGA
GATGGGGAAGGTTGGGGGGGGGGTGAGGGGTGGTTAATTG
AGTGCAAAAAAATAACTAGAAAGAATAAGATCTTTTATTA
TTTTTCTATTTCTCTAAAAAGTCATACATATGTAATAACC
AAAGGTAGAGCAGTTATTCTTAAATCCTGTTGTTTCTCAA
ATAAAATATTGCACTGATAAACTCAAGCCTATAGTTAAAA
ACAATAATCTGAGGAAATGTTAGGCAAAAGTAATGGGTCT
TCAGTGTTGAGGGAAGTTCACATTACTGAATGGCAATAAC
TGCTCTTATCTCTTCGTCCTTGCAGTGTTATCCCGGAAAT
GAGGTTTGTCCTTGCAGTGTTATCCCAGAAATGAGGTCTT
CGTCTCCTCAAATTTCATTTTCATTGTGTCTGAAACTATG
ATGATACTAAAGAAAGGAGAAAACAAGGACAAAAACAACT
TCCTGAGCCTTTCTTCATGGTATGTCTTTAAGATCTGGCC
CTTGCCCTGTCTCTATCTATAGCTTCTATCACTTTCCTGC
TCTAATCCTTGCTCCAAAAACTGTATGTTACTGGTGTTCA
TCACCCTCCTGATGTCCCTGGCCTCTGTTATATCTTGGAA
GTAACTTAAGGGAAGTTAAAAGGAACTTAGGTTTTATTTC
CTTGCAGAGCTAGATAACCACAAAGAGCAGACAGTCAAGT
CCAGCTGAAGGAAGCACCTTTCCTGGAGTTGACAGATGGC
ATTCATGTCCACATGATCTTCTTATCTCTGGTTCCCTCCT
ATTCCATATTCTTCCTGTCAACAACACATCTAACACCCAA
TTAGAGAGTTGGTGCCATTATCAAGAGTGGAAGAAGACGG
AGCCTTTGGTATTCATTTCCAGGGCTCCCTCTGGCACTCA
CGCTGCCCTCTCCGGGGCCATTGGCATCTAGAGATGCAGA
ACATGCCTCATCAGGCACTCCTGACTCCCAGAAGCCAAGT
ATGCTCCTTCAGTTTGTGCCTATCTTTCCCAACATTAACT
ATTCATACATCCAAATAAGAGTGTACCCAGGTTACCTAAA
TCCCACCCAGCATATGGTGGAAAAGGAGCCACTGCCTCGC
TGTGCCCTAATCATATATGAAGCCAAGAGGGCATGCCCAG
TTCCTCCAGAGAGCTCTCTGTTTAGATAAGGAAAGCTAAT
GATGTGAAAGAAGTTATTTCTTCATCATGGACATTCTTTA
CTGTCTTTTAAGAAAACAAACTGTGACATTAGAAAAGGCA
TTATTTATTATAAAGGCTTATACTCAGAAGCTATTACTAT
AAATGAGCAGAGGAGAATTTGGCCAGGGCTGATTTTAAAA
TTGGCTACCCCACAAGCTGGACTCCCAGTGTAGTATAGCT
CCCCTTCATTGTGTTTTCTTTTTAATTTTTTTTATTGTTA
CTTTTTATTTTTTAGGAACTGGGTCTAAGCTGGAATGCAG
TGGTGTGACCATAGCTCACTGCAACCTCGAACTCCTGAGC
TCAAGCAATCCTCCCCGCTTGGCCTCTCAGAGTGCTGGGA
TTATAGGCTTGAGCCACTGTGTCTGGCCCACACTGTGTTT
TTGTGCCAGGCCTTGCTCACACTGGACAGTTCCCCAAATG
AGCCACATTCTTTTACACACCTGGGTCTCCACATTTCTGA
TGCCCCCTACCTAAAATGCTCATTTCCATCTGGCCAAATC
CTATATTCCTTAGGGACTTGACTCCCTTGGGAAGCCTCCT
CTGATCCACTGGTCTGAGACACACATCCCTGGTCTTTTTC
CTGTCATGCCCAGTGAGCAGCTGCCTCTGTCCCTCTTCTC
AGGCAGGGCATTGTCCCTGTGCCCCAACAGTCTGGCATAT
GGGAGTTAAAGTGAGAGGGATGGGAAGAGAGAGAGAGAAA
AGGAGACAAAGAAAGGAAGGAAGGAGGAGAGAGAGAAAGA
GAAAGAAAAGGAAGGAAGGAAGGAATGAAGGAAGGGAAAG
AGGGAGGAAGGGAAGGAGGGAGGAATGGAGAAAGGGAAGG
AGGGATGGAGGGAAGGAAAAAATGAAAGGAAAGCAGAATA
TTGTAAACAGAGAGAGAGGAGACAGATGGGCATGCTGCAC
ACTCAGACATATTGTCTCTAGGTTTCATTTTGCAGCTGAG
TTCTAAAGAAGATAATTCTTTCCTGCTACGTCTCCCATAA
TGGTAACACCACCAGGTGAACAGCCAGTGGGGATTGTTAA
TGGTTGCACAGATCTAGCAAATCAGTTTTTTTCACCTATG
GTTCATTGAGATAAACAATAATAGTCCCTGATTCAAGCCT
TATTATTTTCTCTATAAAAACATGACCCTTCATTAAGATC
GCAACACAATTTTAACTCAACACTAATTGTTATCTTTAAC
TAACACTGCTTGAAGAAATACACAATTTGAAATTAGATCC
AAGCAAAGTAAGTATTGTCTTGATTTTCAAGATGGAGAAA
AGGCAGAGCATTTCACCTCGATAGGGATCACTGCTGGCTT
CTACTCCTCCAGGGCTGGCCGGCTCTACCTGCAGAATCAA
CTGCCTCTGCTCCCAAGAACACTTGCCATTGCTCACCCAT
CTACCAGGACAACAAAACTGTGTGGGTGGAGACCACGAAC
CTGGGACCTAGCATCTTGGGCACAAAGTGGGAGCCTAGGG
CACATGTTGCATCGTTACCCAGATTTTCAACTTCTTTACC
CTATTTACCTGGTTTCCGCCTTTGGTCTTTCGATTAGTAA
CTCCAGTTTCCTAGTGCAGCTGGAATCCTACTCTCCTCTA
GAATCTGTTTGGTTGAGACTCTGATAGTTTGCCTAACACT
CTTGCCAGCCTCCCCTCTCCGGCAGCTTACTTTAGTTTCC
TGAACCGATGGGCTCTGGCTAAGGTCCTGCGTTCAGTGAA
CCGCTCACTCAGAATCCTGGGAACGCTGCCTGCCTGCGAT
TGGAAACCATGCTTTCCTAGCTGGTGTTGCTCTGATCAAC
CCTGTAACTGGAGCTGCCTTAAATGTGGGTGTCAGCTCAA
AGCAAGCCCCAGTTCCCCATGCCTTTTTAGGTACTATGTA
TTAAACTGGCAGCCTGTCCAATCAGAGGTCAGTTCTACAG
CTATATCCTGCCTCTGTCTTCTTCAGTGTCCCTACCTACT
CAGGCCTTTGAGGTTTTATGCAGGTCCGGCTGCTCACCAC
TTGGAAATTCAGATAACAAGCAGAAGGGTGTTAAAAAGTG
ACTTTTATTCCAGAGCTTAGCTGAGGGGAAACAGTACAGG
CTCCTGCCTCAAAGAGATGGCTTGAACTTTTGGGGAAGAA
AGCAGAGGCTTTGAATAGGGACTTGGCATGAATGGCATGC
AGGGTACGGAGGTGTGTGGGTCTGCATGACTTGCTTTGAC
GTCTTATCCATCCAGTAGTCTGGCTGATGTTGTCATGGGC
AGAGCTGGGTTGTAAATTGAATGTTGTTTTGAGGCAGTGT
CCTGGTGGATGAGAGTTCCAGAAGAGCCTGGTGTGTTTCA
AGGTTCAGTTGTCCCTGGAACTTCTAAGCAAACACGTAGT
TATATAAGAGTGTCTAGTGGAGAGAAAGTAAAAGTTATAA
TTACATTTCTGAAGAGCTAAGTAGGAGGTCTTCAGGGGAA
AAGGAAAAAGGTAAAAAATTATTCTTTTTTTTTTTTTTTT
TTGAGACGGAGTCTTGCTCTGGCACCAGGCTGGAGTGCAG
TGGCATCATCTTGGCTCACTGCAACCTCCGTCTCCCAGGT
TCAAATAATTCACCTTTCTCAGCCTCCTAAGTGGCTGGGA
CTACAGGTAGGAACCACCACATCTGGCTGATTTTTTGTGT
TTTTAGTAGAGATGGGATTTTACCATGTTAGCCAGGATGG
TCTCGATCTCCTGACCTTGTGATCTACCTGTCTTGGTCTC
CCAAAGTGCTTGGATTATAGGTGTGAGTCACTGTATCTGG
CCTCATTTTTTTCTTTAAGAAAATAGTGTTCTTGGTTAGA
GACCTGAAGCCAAGTTTGCTCAAGCTACAAAAATATATTG
GAAAATGACACAACAAGTTATTAGGCAGATGGTTTGTCAA
GATTTATAAAATAATACATTGATTACTGATGACAGCTCAG
ATTTACTAAGAATGTTTCATGCCAAATTAAGTCTCTCTTG
GTGTTTTTATGGATAAAATGGTGAAATACAAGCCACATGA
GTTGTCTTAGGTGGAGTCACATCTTGTTGAATATTCAACA
GTCATTTCCAGAAAGCATTGGTTGATGGCTCAGGGTCAAC
ATGAAAGAAGTTCTTGGTGATGATCATGATACTTAACCCA
GGCCTGCTAACCATTGTAGCCACACCTGGGTAAGAGTCTG
ACCCTGTGTGCTCTGATATGGTAAGATATTAATACCATGG
GATACTAGGATGTACTGAGCTTAGGAGGATAGAGTACACT
GTCTTCACCAAAACAATGTCCCCATTGGTTCAGAAATACG
ATCCAAAAGAGCAAAGAGTTTAGAAAGTTTCTGTGTGATT
GAAAAATGAAGTAAAATGAAATTAATTGAATAAGGATTAT
AGGCAGTAGGGCTTCAAGAACTAGAGATAGTAACTGAGAA
CTCAGTAAGATCTTAGGGCATTTGCAATTGCATCTTATGA
AATTTTTTAATGTAAATGGTTTCTCTTAATATTTAGCATG
AAAACACTCAATATGAAATATATTAAAATCTTGATATAGT
ACCTACTACTGTGAGTGTAAGACAAATGCCTAAATGTGCA
TAAATGCCCTGCTGAGATTTACATTCACCCCACCCTCACC
CCTGATTTTCACTCCAAAAGCCTCCAGGTTCCCATTGGCA
CCACCTCCCACAAGAGCCATCCCCAGTCTGCTTACTGCAT
TTAGCACAATCCTGCACTGAAAGCTGCCTGTAGGCAGAGC
TTTGCCTCTTGGCCTTGCCAGTCAGTTCCGGGGCCCACCA
GACACTCTTGGTTTACATTCTGTTAAAGGCAGACTAGGGT
CATGTGGTAGTTCTCCTTGTAATTTTTTGAGGAACCCACA
TACTGTTCCAGAATGCCTGTACTGATTTACGTTCCCACCA
GCAGCGTGCAAGGATTCCCACGTGTCCACACCCTCACCAG
CACTTGCTCTCTCTTATCTTTTTGATGTGGGGTGATATCT
CATTGTGGTTTATATTTGCATTTTCCTGATGATTAGTGAA
GCTGAGCAGCTTTTCATGTACCTGGTGGCCATGAGTATGT
CTTCTTAAGAGAAATGTCTATTAAGGTCCTTTGCCCGTTT
TTAAATCCAGCAATCCCACTTCTGGGTATGTTTCTAAATG
AAATAAAATGAGTATCTTGAAGAGATATCTACACTCCCAT
GTTCATTGCAACATTATTCACAATAGCAAAGACGTGCACA
CAACCGAAGTGTCTGCTGATGAATGAACGGATAAAGAAAT
TTTTGGTGTGTATGTATAAAGGAATATTATCCAGCCATGA
AAAGGAAATTCTGCCATTTGCTGCAACATGGATGAAGCTG
GAGGACATTATACTAAGTGAAATAAGCCAGACACAGAAAG
ACCAATGCCACATGATCTCACTTGTGTGTGAAATATTTAG
AAGTTCAACTCACAGAAGCAACAGTGAAATTAGAATGGCG
GTTGCTGGGTGGGTGGGATAAGATGGTGGTCAAATGGTAC
AAACTTTCGGTTGTGAATAATACATTCTGGGGATCTAATG
TCTTGCATGGTGACCATAGGACTACAGTTAACGATTCTTT
ATTACATACTTGAAATTTGTTAAGAGAGCAGACCTTAAGT
TTTCTCACCTCCAAACAAAACAAAAACTATGTGAGGTTAT
GGATAGGTGAATTAGTTGGTTGGTGGTAACCGTTTTACAG
TGTATACATATATCAAACATCACATCGTACACAGTTAATA
TATCAAATATTTATTTGCCCATTAAAAAAAGATTGTTTTA
TTTAATTCAGCACTTACTGTCCCCACCCATCAATCAAAAC
TTCCTCAGAACATGGAGTCACCAACTAGCTTCCTTTCCAC
AGACCAGACTCAACTGGGACACAGTGATGGCAGATGGCTT
CTCAAACCCCTGCGCTCTCCACCTCCCGTATCAGTGTTGG
ATGGAAAGTTCTAGTAGGACTTTAGGGTTTAGTTTTCTGT
TAACACTGGTTGTTTTAAGAGGACAAACCCTTTCCTCTGA
ACACTTTGAAACACATTTGAACAAACTGAATAGTGTTTAA
ACAAAGTTAGAGAGCAGTCTCCTTACACCTTGGAAAAGCT
GCTGGACCTTTTGGTGATTCATTCCGCCCACTGTAAAGTG
GGAAGTTTATAATAAACAGCACCTGCCTCAGAGGCCCATG
GAAGCCTTGCTGGCTGTGGGATGGTTTCTGTTGCCACAGC
ATGTGTGTACCTCACACGTAACAAAAGGGCAGATCTGCAA
ATATGAGTCACTCTAGTGTGTGCCCTGATAAAATTATACA
CAAAGCATGCCTTCCTAGCTTGGCAATTAACTAATTAATT
GAGAGCCAGGGTAAACAGTGGATTGTAAAGTCTAAACTGC
ACTAATTACTGCTTATAGAACTCCATGAAAACCTAGGGAA
AAAGGTGCCATAGAATCACAGGGCATGACTGTTGCTGTAG
TGGCTGCAGTTGTTAGAGGCTAGGTTAGAGAGGAGGAACT
CAGCGAGCTCTGAGTCAGGGGCCCTGGGCTTCCAGTTCTG
CCAGGCTCTCATTTAGGTATTTTAAATGAAGTGACAGGCC
AGGTGCAGTGGCTGACGCCTATAATCCCAGCACTTTGGGA
GGCCGAGGCAGGTGGATCACGAGGTCAAGAGATCAAGACC
ATTCTGGTCAACATGGTGAAACCCCATCTCTACTAAAAAT
ACAAAAATTAGCTGGGCATGGTGGCACACGCCTGTAGTCC
CAGCTACTCAGGAGGCTGAGGCAGGAGAATTGCCTGAACC
CAGGAGGTGGAGGTTGCGGTGAGCCGAGATCGTGCCATTG
CACTCCAGCCTGGGTAACAAGAGCGAAACTCTGTCTCAAA
ATAATAATAATAAAAAAATAAATAAATAAATAAAATAAAA
TAAATGAAGTGGCTTCATATTTCTGTTAATTTAATCCAGT
ATGTAAAATTATTACAATACTAAGGACTCTTTGAAATAGA
CATGGGACAACCAGAAACCAGCAGTGCATTCATGCATCAG
CAATGTGGTAATGGCACCCACGGTGTACGGGCGAGGATGG
ATTTAAACAAAGGCCACGCAATTCAAGGTCCGGTCCAGCA
CTGTCATTCCAAAGTCTTCACTCTGGAAGGCCTTACTATC
CTTCCGTTTTTTATTTTGTGTTTTATGGGCACATTTTAAT
GGTACATATTTATGGGGTGCAATGTGACGTTTTGATACAA
ATATATGTTAAATAATGATCAAATATCCATCATCTCTTGC
ATTTATTATTTATTGGTGGTAAGAACATTCAAAAGCCTCT
CTTCTAGCTCTTTTGTAATCTACTACACCTTACTGTTATC
CACCATCTCCCTACTGTACAATAGATCACCAGAATTTATG
CCTTCTATCTAATGGTAACTCTGTAGCATCCTTGAATTTA
ATACAGTACATATTTATGGAACACCGACTGTGCTTGGCAC
TTGCAGGAACAAAAAGATGAAAAGAAAAACTCATTTTCAG
GTAAGCTGCAATCTAGCTACGGAACTGAGAAATAAACACA
AACTAAGGCCTAGAAGTAACTGTGAGGAGGGGCTACAATC
AAAGTCTCAAAAAAGATATGAGATTGCTGAGGAAGGTGCT
TAGTAACTAATTTGGCAAGGTCATCAAGAAGGTTTTGTGT
CCTTTGGTGAAAGCTCTGAAGGATGGTAATAGTTTCTTGG
TTTGGTTAGTATTTGTTTTTGTTTCTGCCAGGATGAGGAG
CAATGGAAGAAAGTACAAAACGCATTCAAGGCAGAGAAAG
CAGTATGTACAGAAGGTACGTCAAGGGTCCTCTGAAAGGT
CTTCCTTGCTTTTCCTCTCTTCCTCCTTTCCCATTCCATT
CAAACCTTGCCCCATTTTGAGGCAATGATTGAAGTGCCAC
CACTTCCTTTGGTTGAAGACTGTTGTTTATCCATACAGGG
TGTAGACAGCAGTAAGGCGAGAGAAGGCAAAGAGAGTGCT
GGAGCCGGAACTGGAAGTACTAACACGTGGGTGGGTCTGG
TGGAAATTACAAGTGTAAGCAGGCAACAGGTCAAATTCGT
ATAGTTAATTCATCTACTTACTTTTTAATTCAATGGACAT
ATATTTATTGTCAACTATGTGTTTGGCATTGTGTTAGCTC
TTAGGAAATGTAAAGGAAAGTAATAAGTGGCCCTTGTCCT
TAGTTAAGGAGCTTATAGACAAGTAAAAATAGGCAGATCT
TTATACAAGGAAGTGACACTAGGCTATTGTGGGTGTTAGA
GGTAATAACGGCTAATTCATAGCAAGCACCCACTGTTGGG
AGGAGACAGGTTCACAGATATCTGAACAAGCAGTTACAGA
CTTTAAATGGGCCACAGGAATGATACCGCAGCACAGAATG
GAGTTCTGTAGCCACATCACAGGTGGTGTTTTCAGCTCAC
GTGTGTGCACAGTCCTGGCCTATACTGTGAAGTAGGGGAT
GAAAATGCACTGAGACTCTAGTTTAGGACATGTGGTTTTG
GATCCTGACATTTAAAACTTCATGTGCAGTACTATTAATG
AGAGACAGTAACTGACTTTCTCTGAGTACAAATTTTACAT
AGAAACATGTTAGTTTAGTAATCAGCACTGACCAAAATGG
AATCAACAATCTTAAAACAGTTGGTCAGACTTCTCTCACT
TTTCTGAAAGTCTGTTCTCAGATTTCCTTTGATCTGGAGT
ACTCCTTGGGAGGCACATCAAATGATTTGAACACACAGAT
AACAAAATACATCACTTCTTCCCACTAACTATGCCATGGG
TTCCATGGTCGCAGGAGTTCAGTGAGCTGCTGAACTTCAG
CTAATTGCATTTACCCCATGTTCATCTCAAAATTCTTAGT
AATCATGGTAGCTCGGGAAAGGCTGTTTAAAAAATGTTTC
TTCCCTAAGGCTCTGTCAAACTTCAATGAAAAAGGATCAT
ATATTTCACCAGCTGTGAAAGAAGCTGTGTATGGAAGCTG
AAGTTAACAAGCACCATGATTTGAATTTCTCTCAGTGATA
GTTTATGCCCTCTTTAAATTTGCCCTAAGGCAGCTGCCCA
GCCACGAAGATGCTAGGGTAGTTTTCCAGTTGCCCCATGT
GCAAGGGAAGTGGAGCCTGTTGAGGTAGGTGAGTCACTGA
AACCTCAGATCCCCCTTCCCTTCGAGTGGCTTTGACAGGG
GAAGCTGGAGAAAGCCTGAGCACCCTGGAATCTTCTGGGG
AGTGGAGAGGAGACAGGATGGAGGAGGACAGTCATATACA
CTGCCCTGCTGGGACAGGAAAGCCAGTTTTCATTCCCCTC
ATGCTTTCAGTTGGATGGAGACTAAAGATAATAAGAACCT
TAGGTACAAAGACTTCTTTCTTTTCAGACAAACATCAAAA
ACTCATATATCCAGATCAATATTGGGTCTCCTAGAAGAGT
CACTCCAAGGTGGTCTCCAATTAATTCCCAAATGTGGACC
TTCTTCAAAACATACTTTGAAACTCCTCATGTGGAATGGA
CACTAAAATTTATGGCACCTTTTTTGAACTCCCTTAATGA
AGTCAGAAGCTGATCACAGGTTAATGTATTGCAATGGTGC
TGTAGGGGTAAACGCAGGCTCGGCCGGTGCATATCTAGCC
ACAGGTACTGGTGCTGCAGCAAGAGGAGATAAGGCACCGT
AGTCAGTGCCAGGATGTGCAATAATCAAAGGTTAAAAAAA
CACTAAGATGTCTAGCCATACGTGGCAGCTCACACCTGTA
ATCCTAGCACTCTGGGAGGCTGGGGGAGACCATCCTGGCT
AACATGGTGAAACCCTATCTCTACTAACAATACAAAAAAT
TAGCTGAGTGTGGTGGCTCATGCCTGTATCTCAGCTACTT
GGGAGGTTGAGGCATCGAGAATCGCTTGAACCTGGGAGGT
AGAGGTTGCAGTGAGCCAAGATCGCCCCAATGCACTCCAG
CCTGGGTGACAGCGAGACGCCATCTCAAAAGAAGAAAGAA
AGAGAGAGAGAGAGAGAGAAGAGAGAGAGAGAGAGAGAGA
GAGAGAGAGAGAGAGAGAGAGAGAGAGAGAAAGAAGAAAG
AAAGAAAGAGAAGAACGAACGAACTTGGACCAAACTAATA
CTATTGAGGCCTGGCGCTGTGATTCATGCCTGTGATCCCA
GCACTTTGGGAGGCCAAGGTGAGTGGACTACTGAGGTCAA
GAGTTCGAGACCAGCCTGACCAACATGGTGAAACCCCAGC
TCTACTAAAAATACAAAAAGTATCCAGGCATGATGGTGCA
CACGTGTAATCTCAGCTACTCAGGAGGCCGAGGCAGGAGA
ATCACTTGAACCCAGGAGGTGGAGGTTGCAGTGAGCAGAG
GTCACACCCCTGCACTCCAGCCTTGGTGACAGAGCGAGAC
TCTGTCTCAAAAAATTCCTCTTACCTTTACACAGATATTG
ATTCAGTTCTGCACTAAAGAATATTTATCAAATGTCTGTT
ATAGGCCAACATCTGGAGAAAAACTGACTAAGACACAGTC
ATGGTGCTCAAGGACTATTGCAGACAGTGAGAAAGCCAGT
GAGGGAGATGGGGCAAGAATCAGAGCTGGAAAGAGATGCC
TCTACTAATGCTAAATTTTGCTTCCATTTTTACAATAAAA
GTTTCTCTTTCCTATTTTTCTCTTGGCTGTCAGGAATTTA
GGGTTAAGTTTTACGGCTAGCAGTCTCCTCTTAGTTACAG
ATCTCTGAGAATTCCATCCTCCCTACTCCATTACTCAGAG
CTGATCCTACATGTGTCATTTTAATAGTTTTATTATACCT
ATGCTTTTAACATTTTTGGAAGTAGCCAGGGCATAGTGGG
AAACAGATGAATACCTCCCAGAAGCATAAGAGCAATAAAG
GCATTAGATAGAGCCAATGATCCTTATTTATCAAGTCTGT
GGCTCTACTAGAAAAATTTTTGCAGGAAACTGAGCTGCTC
CAATTCTTTTTTAATCCATAGGGTTTTTTTTTTTTTAAAT
TTCTAGTGGTATTCGCTTCATGAGTTGGAATTAAGAGTGG
AGCTGGTCAGGTGGAGAATGCTGAGACAAAGTTTTAAAGC
GTGTTTATTACATAACTGAGATTGAGTGGAAATGTCAAAA
CAGCAGCTTGCCATATTTGGAGACTTCCTGCTTCCATTCT
ACAGTGGGACACAGCCATTCCTCTGGGTTGACCCTTAGCA
CACTCTAAGCACCTTAAGGGCCAGGACCAACAGTGTCTAT
CTGTAATCCCAGCATCTTGCCCAGTGCCTGGCTTGCAGGA
AGCACGTATAATGAATAAATGAACATAATACATTTATTCC
AAGCTTTGGCCCTGAGCCTCTAAGAGGATGATGATGGCAC
TAAGTAAAACAGGGAAGCTAAAAGGAAGAGCACGTTGTGG
GACAACGGTGCGTTTAGTTTATAAAGTGTTGAGTTTGAGG
TGAAGCTATCCAGGCAGAGATGTCCCCTGGTACTGAGAAA
TCTCATATGATCTCTATGTGTGTCTTTGCATTCTCGTGTA
TAAAAAGGGGATGATGAAAATAGAATGCATTTTGCGAGGT
TATGGAGAGGACCAGATAGGACAATCTGAGTAAGGTCTGG
CTCATAGCAAGCACTAATCAGCATAAGCTCAAAGAAATCA
ATACAGAGCCAGCTGTGATCCCTTCTGCCATTTGTTACCT
ACCACTCAGTCAAGAAGTCTTAGGAATCGTCCCGCAATAT
CTCTAGCATTAGCTGCCTCTTCCTTTTGCACTCCTTCCTC
CCTTACGACCTCTTTGCTAACTTCAGAAAACTTATCTTCG
GTCCCTCCCATTCCCTCAGGCTCAACGCTGCCCGCTGACC
TTCCCAGAGTCTGGCTCTGTCCCTATCCCCTCCACTGCCA
CTCAGTCTTCAGCTTCCACTGATTTCTGTAGAAAGGCAAA
ACCAACAGGATGCACTGAGAACATAAAGACGGAGCTTCAT
CTGCTTCTCCCACCTAATGTTCTAATACCCATGATTTGTG
CCCAAACTAGAGTAAATGCATTACTAGACCCTAGCAGCAT
CAGCTGCACCACTGTCAAAAGCAGTGTTTCAGCTGGGCAC
AGTGACTCATGCCTGTAATCAGCACTTTGGGAGGCTGAGG
CGGGTGGATCTCAAGGTCAAGAGATTGAGATCATCCTGGC
CAACATGGTGAAACCCCATCTATACTAAAAATTAAAAAAA
AAAATCTGGGCGTGGTGGTGCATACCTACAGTCCCAGCTA
CTTGGGAGGCTGAGGCAGGAGAACTGCTTGAACCCAGGAG
GCAGAGGTTGCAGTGAGCAGAGATTGCACCACTGCACTCT
AGCCTGACAACAGAGCAAGACTGTCTCAAAAAAAAAAAAA
AAAAAAAAAGTAGTCTTCCATAACTCATTCATTCATTTAT
TCACTGATGGTATTTGAGGTAATCCTGAACTCTGGAGCCT
CACAGGCCTGAATCTGACTCCTGGCTCTGCCCTTTTCTAT
CAGGTTGCGTAGCTTCACTGAGCCTCAGTTTCCTTATCTT
TAAAGATGAAGGAAGTAACACCCTGAAAGGGTAGGTGAAG
GGCTCTGCTCCATAGAAGGTGCTCCATAAATATTGGCTGT
CTTCTTTCATTTTCTAGGTAGCTGACCCTTCATGTGTCTC
AGGCCTGCTGGGAATCCAGTCTTTCTCCTTCATCCTGCAT
AGAAAGGGTGGGCACCTGAGATGACAGGAAGCTCCAGGCC
CATGGTCAGTGTCACTCTGGGGGATGGCAGTTTATCTTGA
GGGAGTTCCTAGAGGCAAAGCCCAGCCTTGACAATTACCT
CCCTGAAGAGTGCCATCTTGTCCACTCCTCTCATTCTGAA
AAAAGAAAATACTGGGGTGCAAAACATATCCTTTATCCTG
GTAACAAAGTGAATCAATTCCACACTTTCCTATATTCCAA
ATCCATCCCTGTTTCAGAGGATCAAATACCTTTCCCATTA
TAAACAGTTTTCTTCCTTTTAAGAGTTTGTACAGACTAGG
ATCTACTTATTTTGGGATTCCTACCACTCAGAACAGTGCC
TGACACAGAGGAGGTGCTGGCTAAATATATGTTGAGTGAG
TGAATGAAGGAATTGAATACACCCCTGCCAAGTAGGCCCT
CTTTAGGATTTCCAGGGCTCCCTCTGAGGGAGAGCTCCCT
GGTGTGCTGGTGGCAAAGTGCTCATAAGACCTCGGTCAGC
TCCATGAACTGGAATCAACAGGTGGATTTGAGTGCAAGAG
CTTCTCATCAGGCCTCTACATGAGGTCATCAGTGCACCAC
TGAAGCATTCCAGTGGGAACGTAAGAGCCCGGGTTCCTAA
CGCTGGACACTATTCTGATGAATACCTGGTGGGCTTTCAT
AAAGAAGGACTCAGCTCACTTGGAAACAGCTTTTGACATG
AGACTTTGAAGAAGAGAAAGCTTTTCCTTGGCAGAGATGG
AACTCTAGTTGCAGGGGACGACTAGTCATCATTGACTGTA
TTTTTTCAGACTCTATGGTGGCAGCCAGATGTCCCAGCCA
CATGCTGACTTTTCTGTCCTTCCTTTATTAACAAACCCCA
AGAAACCAAGTGTCCAGACGGCCAGACTGCAAGGCTTTTT
GATGATAATATCTCTTGGTTGGGACATGACTAAAACACAT
TTCTAAATAGTATACAAACCTTCAGGAAAAGGTGACCCCA
GAGACACAGAACACTTCTCTTGGCTGACAAGTTGAGCGCC
GACTCCCGGGGCCCATGTTCTCTGCTAGTCCTGACTTCCT
TCCTTAGGAACCTGCTGGAGCCTATCCATACCCATCCTGA
TGGGCATCATCAGAATCTGGGCTTGCTGATGATATTCCAT
CATCCCTGAAACACACACTCAGTAAAAGGCATCTGAACTA
ATTCAGAACAAAGAGAGAACTGCGGTTCTGATGATCCAGG
CTTCCCTGAGGACCACCTGTCCCAGAGGCAGGGCTGACTG
AGAATGCAGTGCTGGGGACAAGCTGGTTCTGACGACAGTA
CACATCAGCCCCACACTACTTCCAGGGCTGTGACTCAGCT
CAGCAGCAGCAGCCACGGCTCAAAGGCAGCATTTTCTCAA
CTCTGACTACCACCAGCTTACACTTTCTCTGGGCCCATGC
CCAAGCCCTGTGCAAATGGCACCAACACCCTGAGTGCTCT
AGGGGAGTAGCACCTGTTCTAAATCTGACAGTGCTCATGG
GCCATTTTTTTTTTTAAACAAAATGTCACCCTACTGCCCA
GGCTGGAATACAGTGGCACAGTCATAGCACCGCTGTTTGG
CACTTGAACTCCTGGCTCAAGTGACCCTCCTACCATAGAC
TCCTGAGGACACCACTCCTAACTAAATTGTTTTGTTGGTG
TTGAGACAGGGTTTCACTATGTTGCCCAGGCTATTAAAAT
CCTGGCCTCAAGCGGTCCTCCCACCTTGAGCTCACAAAAA
GCTGGGAATACACGTGTGAGCCATCATAGTAAAGTTGCTC
AGCCCTGTAAGAACTCCCCGACCCAGATATCATATGCCTA
ACATTCCTTCATTATAATTCATTCTTCGAATTCTTCCCTG
CCCTCTTTCCAGACTAAACACCAATAGGAGCTTATGATTT
CAGGGTGAATTCATAGTATATTTCCTATTTGAACAGAAAA
GATCAAGAGCAACTTGGGGTGGTACTTCGAAGCCCTTCAC
ATACAATGAAGGCGTCTTAATTTCAAACCTCAGGACTAGC
CTTTCTTATGGTTAAAAATAGCATTCGCTTTTCCAGAAAG
ACTCATAATTAATGTGTGAAGGTCATTCACTGCACAGCTT
CTTCGGGCCAAGGCTCATTTGGAAGAGAGCATTGGCTCAC
AGGTGGAGAGATCTGACCTCTGAGATGGTCATTCTCCTAG
CGGAGTTGGGGTTCTGGACTTCACTTTCACTCTTTTCTCT
TAGATGAACATCCACTTTTGTTTGGTTCTGCTTGGTCCTG
TTTTCTCTAGAGCAAAATAGGGCAGAGCCCACTTCAGTTA
GAGCTCTGCTCTGTATCTGCAGGTTCTTCATCCATGGATT
CAACCAACCTCAGATAAAAAATATTTGGTAGGCTGAGTGT
GGTACTCCCTCCTGTAATCCCAGCACTTTGGGAGGCTGAG
GCAGGAGGATCACTTGAGGCCCAGAGTTCAAGACCAGCCC
TGGTGACATAGTGAGATCCTGTGTCTACAAAAAAGGCAAA
AAAAAAAAAAAAAAATGAAAACAGAAAAGTATGGTTATGT
CTGTGCTGAGCATACGCACAGACTCTTAGGCATTTTGCTT
GTCATCATTCCCTAAACAGCAGAGTGTAATAACTATTTAC
ATAGCATTTACATTGTATTGGGTATTGTAACTAATCTAGA
GATTATTTAAAGTATATGGGAGGATATGTGTAGGTTATAT
GCAAATACTGCATCGTTTTATGTAAGGGACTTGAGTGCCT
GTGGATTCTAATGTCTTCAGGGGATCGTAGGTCCAATCCC
CAGGGATACCAACGGGAACGGCATGTTATTCATTGATTCC
TCAACACATCAGCTACTTCCGGGCCTTTGGCATTTCTCAA
CTCTGTGCCTTTGCTCATTATTCCTTGGCTCTGTCACTTC
CCCAGTGATGTTTTTAAGCTGACTTACAGAGAGAGGAAGA
AATCCAGCCAGTTTCTGAAAATCAAGACCAAACCAGAAAC
CCCAAATTATACATCAGGACCGTGTCCGGCTGGCCTCTCT
CCTTATCTACTCAACTTCCTCCCTACATACTTATCTCCCA
GGCTTCGTTTTTCCTGACCAGTTTGTGAATGTGATTCAGT
CTCATTATTTTAAGTGTGTTATCTCTCTCATTAGCTGTTA
CTTCCATGTAGATGTCTTGGAATTGACACCAGAGTCCTCT
TTGCCTCTCAGGCTGGTTTTGCTGGTCACCAGTAATGACC
TGTTACTAAATGCCAACACACTTCATTTTCTGCTACTGGT
AAATCAACTTTCACTTCTTTCATATCTTAAAATTCTAACC
ATCTTTTAATGACAAATTCAGCTTCTATGCATGACCAAAT
TTCATCCTTCTCCATCTCAGCAGTTTATGTTTCTATTACA
CAGTCTGTCCCTGTGTAAACAGTATAATTGGCTCTATAAA
ATTGACTCTAGATTTGAGTCTCTTTGAGGGAAGACTTTTA
TTTGCTTTTTTTCTTTCTAGCAGCCTTTACTATGCCTGGG
TTCTGAAGGCTTGTCTTTGAAAATGACCATTGAGATTGAG
CAGAGGAATCTCCGAGCAGAAAATTGAGAAACACATTTGG
ATTTTCACACTTTTAACAAGTTTCTGATGTTTTGTAATAT
GGCCAGCAAGTGAAAAAACTCTATTTTCATTTGGAATGAG
AGTCGGAAGTACTGAGTTTTAAATCCCAGCTCTTGCTACT
CTAATGGCAAGCATATTTAGGTTTTTCTTATCTTTCACAA
CCTGGAGTGTGTGTGTGAGAGAGACTGTTTGTGTGTGTGT
GTGTGTGTGTGTGTGTGTGTGTGTGTGCGCGCGCGCGCGC
GCGCTCATTGTTTCCCAACATATAATGGTGACCTGAGAAT
ACTTAAAGCTTCAGGCAGTATCACCCTACCGACTATTAAC
ATGAAAACTCACAGAATTCTGCACTCCTCTCTTCAGGCAG
GAATACATACTCCCCTGCACGTCACTCTTTGGATGGAAAT
GAATGTTAATCAATATAAAGGAAATTATTATCTTGGCTGA
TTTCAAGTTGTCTACCATATGTCTCTGCAGGCTAGAATTT
TCTACAAAGAACGATCATTGTCAGTTGATAATTGCCAGGT
TCTACTCACCCCATCCCCAGAACAAAACGGGTGATATTTT
GTATGTGCATTTCATGTATCTTTCATGTAGGAATTATGCC
GGTTTAATATTCAATTAGCTCCAAGAAGTGGTGATTAATT
TTGCTACAAATAGTGATGAGTTTTTGTCTCCCAGGTGGTA
AAAGGCTGAAGAATCTAGAATGCCAGCAAATTTGTTATTA
TTTTAAATAGCTAACCACACAGTAATGAATTATGTACAGT
ATTTTTTCAACATGTGGTCCATGGAACATGAGTCTCTCAA
AACCATTCTCAAAGAACAGGACTCTATTGTCAAATTAGTT
TGTAAAATGCTAACTGTTGACTCTTCACTCTAGAAAAATT
ATAGTGAATGGATATTAAATATGTATATTATATTTATATT
GAATGTTATACTGAACATTCCCAAGTAAATGCAATTGAGT
TTATTTTGTATAATCTGGTATTTTCCAAGCTTGGTTAGCT
TGGATTATATTATCATCCCAGGGAACTAGTTCCCCTTAGG
ACATATGCTGGGAACTGTTGCCCTTGAGAATATCCTCTTA
GAAGTTTATGGAACTCCACACCTCTCTCCAGTAGGCAAGG
CATGTTTATTACTATAGGATAAGATAATAGCTCATGACTC
ATAAGCCTCCTAAGAGCAGACACATTGATTGGTTCACAAT
TAGGCTTTTTTTCCCTCAAATTCAAAAGGCCCAAGCCATG
AGCAGCAGCACTTATTCAATCTGCTTCCAATTTGCACATT
TTAAACACAATCTGACTTTCAGGTAAGAGGATGATAAAAT
TGTTTTTACACAGAAATCTGCCTTTTATAAATGTCTTAAA
TTTTTTGGCTCCAGATAAATCAGAAGTATCCCGAGAATAA
TGATCTTTTGAGTATTCTGGGTTTTTTTTTTTTTCCACCA
CAGTCTCTTAAAAAACTTACAAGGTTTAACTCCCAAATTG
ACAGAGAATCAAGTTGGCTTAAATCCATCTGTTCAGTTCT
AATTCCAACATGGAAAAAGAGAATTGGGGAGAACTGAAGT
ATTCTGAATAACATCTGGGTATTAGAAAAACAAAGAGGAG
GTAGGATTTAATTACCCAATGAGGAACTCATGCCACAGGC
CCTGCGGCAGGAAATGGCACATTTTGGTCACTTCCACTTA
GGGCAGAATGGGGTCCCGGAAGTGAGGAAGTGACACTCAG
CTACCAAAGGAGGGCCGGCCCCTGTCTACTCAGCAGCAGA
GTGGGGAAGCAGAAAGAGTTGCTTTCCAGCGTGCTTTCTT
GGACAAGCCTTCTACGTCTTGTAACTCAGGCGTTCCTCCC
ATGGTCCCTACCCCGATTCAACTGTCCATGTCCTCTCTCA
CTTCTCTTCTCCCTTTCTTAATCAAAAAAATCTCTCAGAA
AGTTATTTCTAACCAAGGCATAACTGTCTAACGATGTTGA
CAATGTTTTTCTTCCCAGAAATCTTTGAATACTAATAAGG
ATAAAATGGCTCCTGAAATTTCTTGTCTGTTCAAAGTCTA
GCCCCATCCCAGCAGTTTATCATGAGAAACCAGCCATCTG
CAGATGACCTGCCTTTCCCTGCAATATTGGCATTTTTTGT
TTTTTGAGTCAGAGTTTCTCTCTGCTGCCAAGGCTGGAGT
GCAGTCATGTGATCACAGCTCACTACAGCCTCAACCTCCT
GGGATCAAGTGATTTTCCTGCCTTGGCCTTCTGCGTAGCT
GGAATTACAAGCATAAGCCATCATGCCTTGCTATTTAAAA
AATTTTTTTAGAGATGGGGGTCTTGCCATGTTGCCCAGGC
TGATCTTGAACTTCTGACTTTAAGCAATCCTCCCATCTTG
CCTTCCCAAACTGCTAAGATTACAGGCATGTGCTACCATG
CCCAGCCAATAATAACTTTTAATAAGAGTTACTGTATATT
GCTTTCTTTCTATGTGGCAGGCACCATATTGAGTGTTTTC
TGTTATTTAATTTCCTCAACAGCTTACAAGGTTGAAGAGC
AGCTTCCTTTTAGAAATGAGGAAAAAGCCCTGAGAGAAGT
GAAATAATTTTTTTCCCAAGTTGATTGATGACAAAGCTAG
AATTTGAATTGAGATGCTCCAAATCCCAAGCACGTGCATC
TGATGACTCTGCACACTTTCTGCCAGAGGCCTCCCTGAAC
AGGGATCAGCGGTTCTCACCTCGCAGCTGCAGCAAGTGGT
GAATGACTGCAGGTCCCGATCCCTGTCAGCTGCCCATGGG
TAAGCCTCTCAGACCCTCTTTTTCCCAGGTCTTCTAAATA
CACAGGATCACTAGCAGCCCTCATCACTGTGCTCTACCCC
GGAATCCCTTCATCCCTGCTCCCCTTTCCTAGGTTGACAT
TCCTGCTTCTGAACACCTGGATCCTAACACATTATATAAG
CCCTTCTTTTCCTCATAAGCCCCTTCCGCCACATTCATCC
CTTGGCTAGCGGGATGTAAAAATATATTTTTATTAGAGGT
TGTCTCAGTGTTTCCTCAAATCACATTATACATGTGTAAA
TGTGTGAATAAATATATATATACACATACATATAAACCTG
TATATATGTCTATAAATACACACGCATACACAAATATTAT
ATATGCCACCTGATGGTTGCTGAATAGTACTGTCCTTGCT
ATTCTGCTACTTGGACCTTGTTCAAGTGATACTTCTTGGC
AAACGAGGAAATGTTGGCTGACATGAACATCCCAAGTTTC
TGTTTCTTATCAACAGTGTGCAACTGATTTCTGAGCAGTT
AAGCAACTGGGTGAAAACTATTTCTGCCCAAGGGCAGTCA
GTGTAAAGTAATGTAAGTTGATTCAGCTACTTTACGTCCC
AACAAATTTAGCATCCAACAAATACTTATAGAATATCCAT
GTATGAGGCACCATGATGGGCACTGTCAACCAAAAAGTGA
TCAAGGCAGGTATCAAGCCATAGAGGTTTATTTTGCCAAG
GTCAAGGACATGCCTGGGAAAAAACACCAGTTGCAGGGAC
ATATGTGACCTGTGATTTTTCCAAAAGGGTTTTGGGGATT
TCTGTATCTAAGAGGAAAGAGCAAGCAAGAGGGAAAAAAG
GAGGAGGGAGGGTAGGCAGTGAAGTAGGTGGTTACATTCT
AGTGAGGCTCTGATAAGCCTTAGTTAACTACATTTTACAC
AGGAGAAGAGGGTGTAGAGGAAAAAGTCAATGATGCCTTG
TTTTATGCTCAGTAAATCTACATTTTATTTAAGACAGAGT
ATTATAGACATGAGAAAAGAGGAGTAGAGGAAATGAGGCT
GTGACATGGGGTTGTGAAATTACAGCTATCTGCTCCAGAA
CAAAAGGAAGGCAGGATTGGTGCCTTCACTCCCAACTTTA
ACTTTCCTTTTGGCATAGTGAGTTTGGGGTCTTGAGATTC
TATTTTTTTCACAGCACTGAGAATGTGAAGCTGAAAAGAT
ATGGTTCTACCCTCACTTGCCTCATCTTCACAGAAAAACA
GAGGGCCAAAGCATCTAATCGAATGAAAACATTGCTACTG
TGGCCTCACGGACAAAGGGCTCTGGAAGAAGAGAAGACTA
TTTCTTGTTTATGAGACAAAGTTTTTTCTTTTTAAAATCG
GTAAATGCTTGGTGTCCTTAAGTAGATTCAAAGTCCTTGA
AGAGAAAAAAATTCAGTTTTTGGTTCTCTTGCTCCATGTT
AGCATTTAGTAGAGTCATCTGCCTACAGTCAAGCTTTGAG
TTGTGAGGCAGGTTACTTGTGTGTTACATAAGGAACCACT
GAGATGCCTCCTAGAGGTGTCCTAAGGACAAGTTAATAGA
AACGAGGCCAAAGTGTTTTGTTAGTGACAAGTTGAAGAGG
ACTGCGGAAACATTTCACTGTGACCTAATGAAAGGAAAAG
AAGCAGGAGAGAAAGCCAGACTTGCAGGACAGCTTGCAGA
TCACCGAAGCATCTTTTGTCTGACAAAATATGAAAACCCA
CATGAGGCACCGGCCATATCACCCATTGACCAGGGAGCCT
TGAGGAAAACACTGGGAAATGGACTGCAGAAGGAAGCTCT
GCCCCTGGCTAAAGAAGGCTGAGGGGCTTGGTTCGCATTG
CAGGTGTTTTCAATTTCTGATCATCAAGGCACCAGGGTAC
CTGGGCAGAGCTTTGCTCATGGCACCATTAAGACAGAGAA
GAGAGCACTTTGCCTGGGGGCATTCACCTGGTTCCCCACT
AGAGCAAAGGAGGTTGCAAAGTTATGACCATGCAAATCAA
CTTGAGGTGTCTGGATGATTCTACTTAGCAGTCAGCTTCC
CCAAATTATGGCTCCCCTTCTGCTACTCCTTACACAAGCC
TACAGCACATCCTTACAGAACCTTGGTTGATGATGTCTAG
ATTGAGTGGAATAGTTGACAGTGTCAAATAAAAAGGAGAT
AATGTCACTAGTGATAGGGACAGGAGGCAGGGAAATTCTG
GGAAGAAGAGGGAGGGTGTGTCCCAGGCAAGGGCCCTACC
CTCAAGCCTGGAACCTTGGCCCAAAATGAGAACATACATT
CTCGTTTTCCTGCTTGAATGTTGTCTTTTCCAAAACCACC
CATCCCACCCCACCCTGCATCCTGTGCACATAAAAACCCC
AGGCTCTGCCGGCTGAGAGAGAAGAGGAGAGCAACTGGAC
ATTGTAGACTATGTTGAGCATAGAGAAAAGCAGCTTGAAT
TTGGAGGAACAGCTTGATGGTGTAGCGTCAGAGAGGAGTT
CAGCCAAGGATGGCTGGACTCCAGGGGAAGATTACCTTCC
TGCTATGTCCTCCTTTCAACCCCCATCCCGCTGAGAGCCA
GTTTCATTGACAATAAAATACCCAACATTTACCATTTTCA
ATTCATTCATGTGACCTCATGCTTCTGGGATGCTGGACTA
GAGCTGGGAGTCACAAGTGCACGTGCAAAAGGCTGCCACA
TTGGCCCTCCACTGAGCTCTTAATACTTAAGTCATCTGCA
GATGGCAATGCTAAAAGAACACTGACTGGGGCTTAAGGGG
CAGGGACCCCCCTAGATGCTGCCATGGGGCTTATACAGAG
TTCATTTCTACTAGCACCCAAAAGCACTCACCCAAGCTCC
CATACCTGCTCACCTGAGTGGTCTTTCCTGTGGGGGGCTG
AGCACACTGGGTTCAAGTGAGTGGACTTCACGCCTGCCAG
TGCTGAAGCACCTGGCTAGTTCCTGTGCCCATGCTCCAGT
GTCTACCAGCCAGGGGGCAATTTCCTGCATAAAACAGAGT
GCTGCTTTGAACCTCCAAACCCTGTCTGGGCATCTGTTTT
TTAAAAATCATTTAATTGTTTTTACAACTTTCTTAATAAA
TACCTAAATAATTCATAAAAGTAGATAACTATAAGTCACA
TGTGTTTAGTGATCAACATTTAACCTTATGAAGTTAAAGG
ACATTCTACGGATTCTTTGCCTTGGAGTTCCTTACATTTT
GAAAAGAAGGTTGTGTCATTTCCTACGGCCAAAAATTGCT
GTTCTTTGGTTAACTGTCCAACATTCAACTTTCATTACAC
TACACTTCGATTTTCTATTCACCTGTCTATACCTTGCACT
AGACTGAATTTCACAAGGGCAGGAATTATCTCTTGTTCAG
TATCTTGTGCCCAGCTTGGCATATACAAGTAGGTGTTAAG
ATTTTGATTGAATGAATGAATAAATAATATGTTAATGTAA
CAGAGATAGGGTCTTGGCTTGTCATTAGGTCTTAGCTAAA
TCAAGATAGCACTTGGTCCTAATCATTTTTTACATGGGAC
AATTCTTACTCTCCTAAGTTACACTGGTACTTACTGAATT
TCTGTTCTGCCATCAGAAATGCAAATTAATTACGCAGATT
GCATCTCTTTACATTCTGGACAATTAACTCGCAAACTGGT
ATAAATTCTAGTCTTCTTATCGCATTGCAAAAGGATAAAA
GAAGGCTTTGTCTTGTTTTGCAGAATGAGATGAAAACACA
GAGCTGTTTCCCTTCCACCCCGAGCTATAGCTTTGGGCTA
GGTCCAATGCCACATAGCTGGATCCCAAGCCCGGGGCTTC
CCTGCCAGAAGCAAGACCTAGAGGTGCTGTGGGAGTCAGC
TGGAAACTCAGCTGTGGAGGCTTAAGTTTCCACGTACAGG
CTCCGTACAGGCTCCCGAGACTCCCGCACATGTGCTCAAT
TATTTGCAGTTAGGGCCTGGTTTTCCAAACTGGCACATGA
ACAAATAGGGCTCCTGTTCCTTAGGGCACAAGAAAACTAT
TATAGAGTTGAAAGCAAAGCATGTAAATGATGAGGCCCCA
GATTTGAGAAATTACAGGCTTAGACATCTACAGGAGTCAT
TTTAAAGATAAACAAAAGAGAGGAGGAGCTTGTTTGTGTC
TTTATCTCCATGGACCAAGTAGGAACAGCCAGATTGCAGC
AGCTGGGGAGAAGGTGTGTCCAGGCTTGTAATGTAATATG
ACTTTCTTCAATGCCATGAGACTTAGTCCATAGAATCTAA
GTAGAAAGGCAGATGAAGTAGGGGAAGTGAGGAAAGCTTG
CAGTTGAGTTACACGTTGCCTTGGAGGCATTGCACATCAT
TTGAGCACAATTTACTCCCAGTTACATCAGACCTTCTTTT
CCACCCACTTCTGGGCAGCTTCCGAATGTGCCCTAGCATT
GCAGATTCATTAGCATAGGGGTTCAGGCTTGCTTTTAGCC
TTAGCAGAGAAAGAAGATGTTCTTCTCTGAGTAATTTCTT
TAAATTTAGAAGACTTCCTGACCCAGAATCTTATTTCCCA
AAAGAAAAGAAAGAAGAGAAGCACACCCTCAAAGGGTTTG
GAAAGCTTATCATGTTGGAAGATAGATATTCATTCCTCTT
GACTAATTATTACAATCCTCTTGTGGGGAGAGGAGGAAGG
AGGGGGATGGACCTCAGGAGTGGGGAGTCAGGAAAAAAGG
GAGTAGATACTCCAGCCAGCCCCCATTCCCCTTGAGATAA
ACTGGGGGGCTGATGTCAACATTGGCAAATGACTACAGCA
TCTTGCTTTCATCCAGACAATCTGCAAAGAGCTGTGTGCA
ATTCATTTCATGTCTTCTTCATAGCTGAGAGGTCAGCCAG
GTAGCATCATTACCCCACAATGAGCTGCTCCTCCTCTCTG
CCCCCAGAGCACACAGCTCATGTTGCCCACAGAGCACTGA
TCAGATTGTGTCCTGGCCACTCTTTCTGAAGTGTTCACGT
GGGGTTTGGGCATTGTCCCTATTTCAGAGGACTTGGGAAG
ACCTAAACTTTCATCTGAAGCCCATGCCCTCCTGCCTGAT
TCCCTGGATGTACAAATAAGTGATAATGGGTGAGAAACCA
AAGGCTTGCTTTATTTTCAGCCAAGTTCCTTTCAGACTGA
GGCACTGGGATGAGCCTCTGTGCCTAAATGGGGCCTCTCT
GGATCCCAAAGCATAAATGTAGTGTTGAACCCCAAATGAA
AAGCCTGTTCATTTGTGAAAAAAGAGAAAAGAGAGCCAGA
GGCTCCATTCTAGTGCTGCAAACTCTGTCTTGCTCTCAAA
CCTTCCCCAAGGGAGAGAGCAGAATTGGGCGTGTCCACAG
CTGAAGTGCAGGAAGCAAGAGGAATCAGTCTTGCCCAAAT
GAAACCCTGTAAAACCTGTAGCCCTACCCTGTGACAGATG
GGACCCAGTTTGTGTCCTGGAAGCTGGCTGTCAGTGGGGC
AGGGGGCAGGGTTAGTATAGGTGAAGGTAGAGGGCTGCTT
CTCCTCTACAGATGTGTATTATTTTGTCTCCCTTAGCATA
CTAGCCTGTGAGCTTTCTGAGGGCAGGCACTGGGTCTTAA
GTATCGCTGAAGCTCCAGCCCGCTTTCTAACACACCGTGC
AGCACAGAGCAGGCTCAGGAGAGATTACTCCGTGTTAAAA
GGAGATGGGGCTCAGAGATGTCAGGGGACTTGCTCAGATT
CTGCGGCTAGCAAGTGGCTGATAAGTGGGACTCAGGTTTT
TAAATTGTGTGATTTCCTTACATTATGCTTCTCTGCCATA
CGACCTCTCTCCTGAACAGGCAGAAATGCATCCGAATGGA
GCCTGGCTGCGGTTCATGACTCCTGCAAACACCCTGACCT
TGAATGCAAACTTTTTGTGTGTTGATTTCTGAAGAGAGGC
TCAGTGGTTTTCAATACATTCTCAAAGAAGTTTGGCACCT
AAGGAGAAGTTAAGAACCAGTCTTTCAGGAGGATGCATTG
GGATCTACTCTAAATAAAATGCATAGTGCCTATTGCTGCA
GGCACTAAATTAGGATCAGCCTCCTTCCTGCTTTTCTGAA
AGTGAGGCAGCAGCAAATGGATGGAAGCCCAGTGACCACA
TCACATCCTCACCTTTGGAAGGTGTCTAGCTTGGAGTTTC
AAATTAGAAAAAGAATCGACTCACGTGGGAGCGTATTTTC
TCTAACTTGAAAAGAATAAAGAACATCACTTTCAGCCCTA
ATATATCTGTCAAGTGAAAATGGATGAAAATATCATGAAG
ATGACTGAGAGACAGATACACCCAGACACCAATACCCACT
AATAACCATATTACCTTCGAGGATTGAAACTTCAAAATGC
CAGATTTTAAGGCGCCATTACATCACCAAACCTGAGCTGG
AGAAACAACAAAAAAGAGCTGGCCATGTTAAAATTATGAG
CAAGAGAGGTTTTCTTTCAGAATTTGTTCTATTGTTTGGA
GTGGTGGTCAGAGAAGAATGTTGATGGGCAGGAAATGGGA
GGAAGGCCTTCTATGATTTTGTGAATTTTTGTATTTATTA
CTTAGCTCCTGTAATAGCCAGGATAAGGTTGATTATGCTG
TTGGAATAATCCCCACATCTTGGGGGATTAAAGACACAAA
ACTTTGTTGCTGCTGTATTACGTGTCTACCATTGGCCAGG
AGGGGCCTCTGCTCTTTGTAATTGTTAAGGGTCCCAGGCT
GATGGGGTAGCCATCATTTTATGACACGACTAGCTTCACA
CACGGTTTCAGAGTTGACTGGGGCAAGGTAATTGCTGCCC
ATATTCCACTGGCCAAGCAAGCCACATGGCCACACTTAAC
CTCAAGGGGACATGGGGATATGCACTTCTCATGTACCTAG
AAGTGAGCCTGACTCAGGCATCCTTTCTATCCTGAATTGA
GTTTTAGAAAGTCATGTGGAATAGAAAGAAAAAAAACCCA
AACAGTATTTCTGCACTTCATCACAACAACCATTTTGTAT
CTGATCTGGAGTTGAATAATAAATATTTACAATAGAAAGT
TAACACTGCCTGTATAAAGGGCTCAGATCTAAGATCTATG
GAAAGAATATGTTTGAGAAGAATTTACTGACACAATGACA
ATTAGTCAGGAATAGTCCCTATGATAAAGCATATTGGTGA
AGACTCACCTTAAGTTGGTTCTGGTTGAGTGAAAAATGAA
AATGCTCAAGCTATACTTGTCACAGTGAGATGTGTGACCA
CAGAACCCACAATCAGAGTTTCTGAGGCATTTTCAACATG
CGAAATTGCATGAGGTTGAAAGCATAGCTACTCTGTAAGA
CAGGTAATTTAACACTTGCTGGTCACTTTCAGACCATCAG
CAAACCCCTTTACAAGGTCAAGGTCCTGTGTTTGTTTGGA
TAACAAGCGATATTGGAAGCAATACTGAAAATTGGAATGA
CACCGAGAAAATTACCATGGGCCCTGTGCAAGGATAACAC
ACAAACTTGCAAAGCATTTAATATATTGGGGCAAGATAAA
AAATGTTCTGTGGATGGGTGGTGGTGATGATTGCACATCA
GTGTAAATCAACTTAATCCCACTTAACTGTACACAGAAAA
ATGTTTATGATGGTAAGTTTTATGTTTTATGTATTTTGCC
ATATTCAAAAATGTAAAATAGCTCACTCATTTTTATATTG
TTCTCATTGAACTGATAGTATTTTGGATACATTCATTAAA
TGAAATATATTATTAGCATTTTTTAAAAGCCAGCATGTTG
CCTAAACCAAATTGGGGCAGACATCTACTGTTGCTGTCAC
AGGCTGCATTTTATAATATTTATTTTTATTTATTTAAAGG
GCAGATGATAACTAGCCAATAATAATACATTTTATTGGCC
AGGCGCAGTGGCTCACACCTGTAATCCCAGCACTTGAGAG
GCCGAGGCAGTAGATCATGAGGTCAGGAGTTTGAGACCAG
CCTGACCAACATGGTGAAACCCCGTCTCTACTAAAAATAC
AAAAATTAGCTGGGTGTGGTGGCACATGCCTGTAATTTCA
GCTACTCAGGCACTGAGGCAAGGGAATTGCTTGAACCCAG
GGGGTGGAGGTTGCAGTAAGCCGAGATCATGCCACTGCAC
TCCAGCCTGGGTGACAGAGTAAAACTCTGTTTCAAAGAAA
GAATAGTAATAATATATTTTATTTTGAAGACCAAATGCAT
AGCGAGCGCAGAACTAATCATTGCAGATGTAGTAACACAC
TTATGCCTTATAAAAACATTGATGGGGTTATTATCTCCAT
TTTACAGATGAAGAAACACAGCCCTTACAAAGTTGACCGG
CTGGGTATGGTGGCTCACACCTATAATCCCAGCACTTTGG
GAAGCCGGGGTGGGCTGATCATTTGAGGTCAGGAGTTTGA
AACCAGCCTGGCCAACATGGTGAAACTCTGTCTCTACTAA
AAATCCAAAAATCAACTGGGCGTAGTGGTGGGCACCTATA
ATCCCAGCTACTCAGGAGGCTGAAGCAGGAGAATTGCTTG
AGCCCAGGAGGCAGATGTTGCTGTAAACAGAGATCGCGCC
ACTGCACTCCAGCCTGAGTGAAACTCCGTCTCAAAAACCA
ACCAACCAAACAAAAAGAAGTTGACTGATTCAAGGTCACA
TGGCTTATAAGGGCCAGGAAACAAACCCAGGCCGGTTGGC
TCCAAAACCTGCTGGGTAAGTTGAGGTTACCCATAAAAAC
AGGAGCAAATGGCAACCATGGACTCGGAGCCTTGGGCAGG
GGGTCGAATGGTGGCTGGATCAGCCAGCGGGAGACAAAGC
TGAAGTCCCAGAAGATGTGCATCTGTGTAAGCCAGGCTTG
GTTACAAGGGAAGACACCGCAGCCATATTGTCAGGAATGG
AGGACAGATAAAAAGAGCAGGGAAAAGCTTAAGCCCAAAC
GAAAGTTTTAGGGAACATGTTGTTTGTCTACTCCTTTTCT
GGAGAAAGTCTGCCCTCCAGGGCTGCAGTATCAGTGAGCA
CATGCAGCACCCTTTCCTGTGAGTTCCAGGTGGTGCCTAT
CCCTGGCTGTGGGATTTCCTCTTCACACCTGCAGGCTTGG
TGGAGAAGCCACCTGCTGACGGCAAGTGTCGCCGGTGGTG
CAATCTACCATCAGTTAGTGAGTCAGTCCATTCAATGCAG
AGGAGCCAGTGGACTTGGTGACACTCATAGGCTACCCCTT
GGCTGATAGAAGTGGCGAGAACAATAATAGCTTTGGTGGA
CAACCCACACAGGACTGGGAAGGGCTGGGATTGAGAGAAC
TCACACCTGCCTGCACTCCCTCACGTGCTCCCTCTCCACA
CCTGCCTATGCTCCTCCTGAAACGCAGTTCCCCAGATAGC
CACATACTCACTCCCTCACCTCACTCAGGGTTTTTTCTTT
TCAAATATGTCTTCCTTAGCCACTGATTTAATTTGATCCT
CTATCTTCAACCTGCATCCCTATCTCTATCATGCCTGCTC
TTTTTTTCCCTAACGTACATTTCCGCCGTGTATTAGTTTG
TTGCCCCTCTCCTCCTGCTACAACGTCAGCTCCACGAGGT
CAGGCCTTTTTGTCTATTGTGTTTACTACTGTAATCCCAG
TGCCTAGAACGGGGCCTATAGAATGAATGAATGATAATAT
GCATTGTCTAGCACAGAGCTGAGCCCTAAACTAAGTACTT
AAGTATTTCTATCCCTAATTTTTCCACTGAGCTGCAAACG
TAGAGTAGTTTCAACTGCCAATCTGACAACCTCACTTGGC
TAAGAAGAATGACAAACTAACCTGGCCCTGGGGAAACTCT
GACTGGCACTGACCTTCTTCCCCTAATATCCCTGACTTGA
TCTCTCTCACCTCACTTAAGGTTACCATCATCCACCCAGA
CACCTCACCAAAAATCTAAGCATCATCCTTAATTCCTTTC
CTTCCCATTCACTCCCATTCAATCCATCAGCAAACCTGTT
GGCTTTACCTCCAAGATGAATTCCTGCTGTGTCAACTTCG
CCTTATCTCCAGAAACAATTCTAGTTCAAGCCCAGCCATC
AGAATTTCCTACCTGGGTTATGCATACTCTATTAATTATT
CTTTTTGCACTCATGTCTTCCTATAATACCTACCCTATGA
AGCAGACAGGATGATCTTTTAAAATGCAAAGTAGATGATG
TCACTTCCCTGTGAAAAATTCCTCCCAGGGTCACCACTGA
ATATAGACTAAGATTTAGGCTCTTTCTTTGGTTTCCAATG
TCCCACACGGCTGGCTCTGCCTCTCAGATAAACTCATCTG
CTACCACACACTGGATCACTTACACTCCTACGCCCTATAC
TCCCCAGCATGTCCTCAGAGCAAGTTAAGCTCATTCCTGC
TTAGGGACCTTGGCTCCTGCTCTTTCCGCTACCTGGATTG
CTGTGCTTCCACATCTTCACGAAGCGGTCTTCATATCAAT
GCCTCCTATCTTCACAATGCACCTTAGCAATGCTTCATAT
CAAATGGTACCTCCCCATCTAGATCCTATCACCTCCACCC
TGGCCATTCTTTATCAAATCATCGGATTCTGTATCTTTGT
TTCTTAGATTTTTAGCATGTGTTACTATCTAAAATTACCA
GGTAGATTTGTTTACTTTTTAACTTTTCTCCTTCTGCCCA
TTCCCACCCTAGGTAGCATGTAAATTTCCTTCCATGGGAG
AAAAATCCTTATCTGCATAGTTTACAGTTTGCCACTGGGA
CCCTAGTGCCCCGCATAGTGCCAGGCTTGTCACAAGTGAT
CAATGAATATTTGTTACGTAAATGAACTCTTACTGAGCTA
AATAGAACTGCAGTAGTATCCCCATGTAATAGACACTTAG
CGATTTAAGTCATTTGCCCAAAGGTATGCAGCCAGTAAAT
GGCAGAGGAAACTGGGGTTCATAGCTGGGAGCCAGTGGTA
CCTGGCAGAATGTATTCTCTTGGTAAGGCTAAATTGTCAG
GAGCATCTGACCTTAAAGACCTGAGGCTTCGATGCGTGCC
CAGTCACCTATCAGGCTGGAGCTTCAGAGAGCTAGTGACC
AGTCAGGGAAGCCTGACCTTGAGGAGTGGGGTACCAACAG
TGGGGGTATCAAGAGTGAGAGAGTGGGGCACCTTCAGAGA
CTGGCCAGAGGTCTCACTGAATAATTGACAGTGAAGCCCA
CCACAGGGGCACCAGGTTGGATAAAGGTAGAAATAAATTT
GGCCACCAGAGTGAGGATTCCGGGGTAGCACTTCCCACTT
CTGAAAGCCTGGCTAACACTGCCTGCTTCCTTGTCTAGCT
TTATGGTAGTCATTCTCCTCTCCCTGTTTAGAAGGCATCC
CAGTCTTATCCTTCTGGGCAATTCATGCTCAGCTAAATTT
CCAGCCCTGTGTCCCCTAGTGACGCGTGAGTCTTGGCATG
ACACAAAGAGCCAATATACACTAAGACAGCTTTGTTAGTA
AACTGTATGGTGTTTAAGGAGCCAAGTGAAATCAGAATAG
TATTATCTGTCTGCTTAGTGCATGAATGTAATGGCATAAT
CTCATACGAGGAGCAAACAGAGAGAGAGAGAGAGACAGAG
AAACATCAGTTTAAAGAAGTCTTGTTTGACCTCCCCATCA
TGTGCAACAGCTTCCTGGGTGTTCGCATTGCTGGGTTCAA
GTCTCCAAAATAGTCAGTAGGCAGAAAGCCTCCTCTGTTT
GATAACAGTCCTAGATCTGTCAGTTAAGTTGCCAACTCTA
ATTTGTAAATTCTCTTCTGTAAAGATTGCACAATTGTGCT
CATTTTCTGTTGACTGTGGGCTGGCTAATGGCTGCTAATG
AGTCAGCTGCTAAGTGACTCACCATTGCATCAATAACGGA
ACAGATCCCTTCGTCCCTGAATCTGCTGGAGGAAAATGAT
GTCTTCCTTTGACAATGTGTCCCTTTTGGCCCCCACGGAG
AACTCACGACCTGATGTATTGTGTAAAGCATCCCATCCTT
AAAGAGCCCACAAGAGGAATATTCCAAGTTTCTGGTGTTT
TTCTATTTTTGGGTTTTGTTTTCCTCACTGCAGAATGTTC
CCACTTGCATTCTGTTTAGTAAACTAGAAAGTCTCATCTT
TTTTCTTGTGTAAGGTGTGCTATTGTTGATGGTATTCTAT
GAGCTCTGGGTGACTTAAGGTGTGTCAGAATAGATTGGTA
GGAGGAAGAGACAATGGCCAGCCTTTGATGAGTCAGGGTC
TGGTTTATGCCCAGATGCACAGTTGGCACAGGCAGGAAGA
CAGAAAATCAGGAATAACTGAACAATCAGCTAGCCTTGGG
GGGATTTTCCACCATGTAATGGTGGAAAATCAGCAACATA
AATGTCCTAAGTGGCCCCCTCTCAAAGAAAACTCAATACT
GCATACACAAATATAAACTGGCAACAGTTTAAACAATAGT
GCTCTAGGTATGACAAATAAGATGTTTCACCAGGTATGGT
GGCTCACGCCTGTAATCCCAGCACTTTGGGAAGCTGAGGT
GGGCTGATCATGAGGTCAGGAGTTCAAGACCAGCCTGGCC
AATATGGTGAAACCCCATTTCTACTAAAAATACAAAATTT
AGCTAGGTGTGGTGGTGGGCTCCTGTAATCTTAGCTACCA
GGGAGGCTGAGGCAGGAGAATGGCTTGAACTCAGAAGGCG
GAGGCTGCATTGAGCTGAGATCGTGCCACTGCACTCCAGC
CTGGGTGACAGAGTGAGACTCCATCTCAAAAAAGATGTTT
CACATAATGAAAGGTATTCTCTAGTGAGGGTCCTTCTCAG
TAATTTCAGACATCATTTGAAGTTTGATTCACAAGTTTCT
TAGGGTCCACCGGGAACAGGAAATGAGAACAGAGGAACCA
GGAGCAGAGGACTCCAGGGAGGCATCAGGTTCTACCTCCA
GAATTAGAACAGGAAAGAGAATGGAAAGCTTCAAACCCAG
TTGATCCAGGCTGTACGTGCTTCAGAACTGCACCAGCCCA
CCGCATCTGAGATCCCGAGACAAGCTGCCTCTGAATAAGA
GCCCCCTGCTCCTTCCTTCTTCCATGAGGAGCTACCTAAT
ACCTGAGTACTGGCTACATACTCTCCAGGGGCAAGTGTGT
CTTCAGACTTTCCACCTTCATAGGCACAGTCCAGACCTTG
TCGTGTTATTACTTCTTTGTTATGGGGCACTTTGAAATAT
AGAACTTGGAAATATGCCTCTAGATTCTAGGACACTGGTC
TCTCCCCACTCCCTCTATGCTGGAACAACACTATTGCTGC
TGTGAAACAGGTCACCCCCTCTTACGGGCTTACACACTCC
CCTTTCCATTCCTTTCATTCTACTCAAGGAATTTTGAAAC
AAGTGATTTCTAACTAAAATATTCACCTACTTTAATAATT
TCACAATAGTAACAAATGACTTGTTAAACATTCCAATGTG
TTGCAATATGGATGTGGAGGACGGCTCTTTTGGAAAAACC
AACGAAGCTCAGAGATGTTTGTGACTTGCAGGGCTGGTAA
GGACACCCAGGCCTGCTGACCCCACCCAAGTGGCTTGTTC
CTGAGCCTCACGGGTTGCACAGGACACTCAGATGGTGCAA
ATGCGCAAATGCAGAAGTGGTGATGGACAAGAGCCAGTAG
CCTGTACATTTTGTTACATTTCCAGCCTCTGAAAAGTCAC
TTTTCTGTCTTGTACTTCAGTGTCCTTTCTCTCAATTCCA
GGCTGAACACCCTTTACCTGTCCCTGTGCTTGGCTCTTTG
TTCACTGCCTTCTCTGGGGTGAAAGGTTCTCTTCAGTCTT
CGTTGGCTTCAAGACCTCGCAGGAGCACTACTTGCTTTCA
GAAGCCACTTCCCATTTCGCATTTTCTAGTGATCTCTCCC
ATCTCTCCTACAGCCATGCCATCTCTGTCACTCATTCAGG
GCCTTCAAAATGTCCCTGATGTTGTGAAATCATCTTTAAA
AATATTGTCATGTCCTCTTGCTGGGATATACATTCCTTGG
ATAGGTATTGTGCCTTATACTATTATTTTTTCTTTTATTA
ATTATTAATTTACTAAATCATGTATTATTCAGATCTACCA
AAGAGTCGAGATAGCTTACAAAAATAATATAATCTGAGCT
CAGATAAAATTAGCAGTCAAGGTAGTTCACGTGAAAGAGA
GAATAAGAAAAAGAGAGGCGTTTGCACATCCAGCACGCTA
TACAGTATCTAATCCTAGAAACTCACTACTTCTTTGTTGC
TTCTAGGGAATCTATGGAGAAAACACAAAATCAAAATATT
GATCCATTCTATTTGCATATCACTTTACAATTTTTAAAAG
ATCTTTACATCATGGGGGCTAAGCATTCTTAGAAATATAG
TTTTGATCTTTATTTTATAAATAAGAAAATTAAGACTCAG
AGATGTGAAGTGACTTGACCAAGTTCACTAGCTGTTTAAG
GTGGTAAGCTGTCACCGAAACCCAGTTTTCTTGATTGAAA
ATGGAGCGCCCTATCTGCTGAAAGAACAAACTTCGTATAA
AGATTAAGAGATGTGGGGAATGAGAACATTACTGGAAACC
TGCACAGTGACGCCGATACCAGCCATCTGGGAGAGAGGAA
ATAATCAGTTATTGGGTGAGGACCTAATATAGATACCTCA
TATTTTTTCAAAATCAGGTCCTCTGAGTAAGAACTAATAA
TCCCTATAGACGTCATTCATGGAGCAGAATCACAGAGAAA
CTGAGATGTGCCAGAATGAGGCTGAGGGGCCGAGGAAGTC
TATGAAGAGTGACAGCTTAGGGCCCTCAGAAATTCAGGCC
ATTTATTACCACAAGTTTGTAACCCATTGTCACTATTTGT
TTTTGCATTCAATCAATTTTATATTCAATTTTAGAATATA
AGAAAGCAATGAAAAGGCTAACCAAAAAACCCTAATGAAA
AAAAGCCATGAAAAGACTACTATTCCTCACAATCCGCTCT
GAATAAAAGTGAAGTAGAGGCCAGGCGCAGTGGCTCGTGC
CTGTAATCTCAGCACTTTGGGAGGCTGAGGTAGGTGGATC
ACTTCAGGTCAGGAGTTCAAGACCAGCTTGGATAACATGG
TGAAACCCTGTCTCTACTAAAAATACAAGAATTATGGTGG
TGCATGCCTGTAATCCCAGCTCCTCGGGAGGTTGAGGCAG
GAGAATCACTTGAACCTGGGAGGAGGGGGTCGCAGTGAGC
CAAGATCAGGCCACTGCACTCCAGCCTGGGCAACTCAATA
AGTCTCCATCTCAAAAAAAAAAAAAAAAAACAAAAGAAAC
AAAAAAGAAAGTAAAGTAGAAAATGTAAGCTGCATCTGTG
ATTTATCAACATGATGTTTTGTTGAGAAAACTGTTGCCAG
TACCATGAAAGAGACGTTTCCATCAGTATCTAAAAGAAAG
ATTTTCATAGTTTAGTGGAAAACCTTTATCTTTCTTTGGG
CCTTCTCTCTCCTAGTCTTATTAGATGAAGAAACTATCTG
TTAACCGTGCCTCCAGGCAGACCAAGCTTCCTTCAGAAGC
CCTTTAACTCCCTAGATGCTGGGAACCCATTGTGTATCAC
GGTAATCATGTACCCAGTACTCCATACCAGCTCCAAACCC
TGCCACCATGCTAAATCTTGTCTGTCCATGGAGAAGTGGG
CCCTAATGCTACCACGGGACCACAGTGATCATTCTAAAAT
ACAGCTCCTCAAAAAGCCCAGAAGCTCCTTGGGAAATAAA
AATAACATTTTTGAAACAGTCAAATAAGTTCTTTTTTGAA
ATTAGAGTATGATTGGAATTTATTTGAATCAAGATCAGTA
GAGTATTAGAAGCTGAATGGAGTGGCATGGGCCATCAGTG
AGGGGCATTCTCTAGGAATTTAGAGAACTAGGGGATGAGA
CTGATAGACGTTATTAAGAAGGTGGCATGAAGAAATAGGG
GCAGAGGCAGATCCACCTCTGCTAGGATTCCAGCCCCATC
CTGGCTGTATGTGTGACCTTGGAAATGTTACTTGACCATT
TTGTGTCTCTGTTTCTTGATTAAACACAAATCACAGTTTA
ATGGCAGATTCCGAAGAGGTGGCAAAGAGTAGCATGTATT
TAGAAAACATTAAAAGACAGGAATATTAAACCAGGGTGGG
AGTTAGCTTCTAGTGACAGCTCTGGACTGCTGAAGCACTT
ATTTTTAGGCTTTCTAAACCTTTGCAATTTATTTCAGGGG
ATTCAAGGAAAGAGCATGGATTTTCCCAAAGGGATGAAAT
GAGCTGCAAAACATGAGTCATCACTTGACCTGTGTGATTG
TCTCTTGCTGACTGTTCAGTTAAATGTTCCACAGGGCATT
TCCTTACTTCCTGGCAAAGTTTACAGTTTGGGGAGTGGAA
GAAACATCAGGGACCTCTTCCAGGAAGACTATTGGGTAAC
TATGACCAGGTCCATCCCAAGGTGACAGCTGCCCCGGGTG
GAATGACTAGGTCCTGCATTAGTGTGGTGTTACTTGATGA
GGATCAGGGGCTCCCAGACAGGCATCTGGGTGGGTGACAG
AAGGTGGTGGCCCTCCCTGGAAGTATAGCAAGGACATTGG
GAAACTGGGAAATGAATTCCCTATTCTCAGCTCATCAGAA
ATGGTTACTTTAGGCTCTTCATGGAGCTGTCTGCACCCTC
GGTTTAACTGTGCATCTTTGTCTGGGTCCCTGAGCTGAAA
TGGAACCTGCTGGTCCAGCCTACTGCCTACCCCCTGCTTA
CTCAGATGCTTCAACAGAGGAGCCCATGGGACTGGACAGA
TGCTCATTAACTTGTCAGGGCCATAAACATAGTCATAAAA
TGGCAGTTCAGACCAGGTGAATAGCAACCCTACACAATGC
TTCTCATTCTATATCTATTATACAATATGAGTTTTCTTGT
TTTTTTTTTTGTTGTTTTTTTTTTGAGACAGAGTTTGGCT
CTTGTCACCCAGATTCGAGTGCATTGGTGTGATCTTGGCT
CACTGCAACTTCCGCCTCCCAGGTTCAAGTGATTCTCCTG
CCTCAGCCTCCCAAGTAGCTGAGATTATAGGCACGTGCCA
CCACGCCCAGCTATTTTTGTATTTTTAGTGGAGATGGGGT
TTCACCATGTTGGCCAGGCTGGTCTTGAACTCCTGACCTC
AGGTGGTCCGCTCACCTCAGCCTCCCAAAGTGCTGAGATT
ACAGGCATGAGCCACTGCACCTGGCCTACAATATGAATAC
AATACATATTTCTATTCCTAAATTTCTATATATCACAGAG
AAAAATCAAAGCGCAACAGAAAAACAAAACAAAAAACAAT
GCAAACAGAAAAATAATATAAAGCACTTTTCAAATACTAT
TTTTCTTACTTCAACCACTGCTGTATTATTTGTCTTCATT
GAAAGCTCATTGTTTTTCGTCACTTCAGAATTGTCTCCTT
TGGCTAAATTGATAGCTATCATGGCCTCACCTTTTAATCG
CTCAATAATTTTGGTCATTCTTAAGAGATATGGGTGCAAT
GATACATAGACTTTTTAAAGTTATCTAAATTTCTGTTGTG
GAAGATTTCATATACTGTGCTTTTATTATTATTGCTTGAT
GAATTTCTTAGCTAAGGAATTGTTGTCAGATTTCTTTCTC
TAATCATGCATCTACCTTTGAAATGTCCTGGTATTTTCAT
CATATCTCACATTCCTGGAGCCGCATTCTCTTACCCTTCT
TTGAGCCATCAGCGAGTGTTGCAATCTCTCCCATCCCAAA
ACCAGGGCACATCTGGGGCAAACAAATGTTTTCCTGTGTT
CTCATGGTGTTCGCAAATGACTTCCTCCCACTCCCTTACA
CCTGTATAGTTTATTCTTTTTAAAAACTAGTCATCTTGAT
TTACTAGTTATTAAACTTTTTAATCTTCAGAATTTACCAT
TTTAATGGTCTCTCCTTTGCTGAAAGCCACATTTCACTGT
TGTTTTTGTGGAAGTAAAAGACAGTGAAAGGATTTTTGTC
AAATATATCTCAAATATTAATTAAAATTTAGGCAAAAATA
TCATTGCAACAAAAATACAGAAGTTACATCAAAATGGCCA
CCATCAGCTTGTACCCCTTTTATTTTAAGCAAAAAAATTA
GTACGTGAAAATTTTATGATATGGACCAGCACCCCATGTG
GCAATCCATTGTTGTGAGACTTGATTGACATCACATTACT
TTATAATGCTTTGTGGAAATAAATATTAACATACACAAGG
CATGATCCCTTCCATTATCTTTTTCCTAAAACCGGTTCTG
TGGGTTGCAACCATTGATTTAGTTACATTATGTCCCTTAT
TGCAGTGTTCCTAAGTTCTCTCTCTCTTTTTCCCGTCTCT
TTCTCTCTTCCTCTTCTGTTTTTCAGGCTTTGGCTTTCTC
TCTTTTTCCTTCAATGCAAACACAGTTCTGGAAAAGACCA
GCTTGGCTTCACAAAATAGGTTGTCATTCTTTCTCATTTT
TCTTTCTCTTGGGACATACACAATTAGGATTCTAAAAATG
TATCACTGTGTACCTCTGCTCATTCAGAATGTCTGAGAAT
ATCAGAGCAAGCCAAACTGCTCATGAGACCCCGCTTAAAT
GACTTGATACTTGATATACTGACTGTGACATCTTATTATT
TAATTTCCATGTGCTCATATCTTCCCCAGTAGATTGTAAC
TTTCTGGAGTCTGCAGCCTATTAATCTTTATAAGCACCTC
CCTCCCAAAGTGTAACACAGTGTTTTACACTTAGATGCTC
AGTATGTCTTTACTGAAGGAATAGCTATCCCACTTAGCTG
CAATTCTCTTCAAATCCAGGTGGACATTCTCCATTTCAAG
ACCTATATTCTTTGACGCTTTAATCTATAGCCTTCGCCAA
ATTCTCTCCTTATAAAATAGTGATAAATCAACGTTTCCCC
TGCCAATATTTCACTGGATAACATGATCTAGGTAACGATG
GGTTAGCAGGCTGTGTGGGTGTAAGACGCTGCAGCATTTC
CCGGCTGCTCTCTAGAAAACCTGCTTCAGAGCTCTCCCAG
ACTGTGTCATTATTACTTCCTTGCCAAAACCTGCTTTCGC
TTCTTCATTTTAGAAATTGGAATCATTCTGGATAGATCGT
TAGGCTTATGACCTGGATTCATTATCACCCATTCTACAAT
TTCATCTCATTGTGATTGCATTTTAATTTTTTATCAAAAT
AACACAGAAACTGTTCAACAAAAACACTGTTTTATTATAG
GACTTTGAACAAAAGAGCAGTTCCCTCAGCACACTTTTCT
ATTTCCCAGTTCCCACACCTCAAGTGGCATCACTTTTAAT
TCTCTCAGCTGTGCCTTGTAATTTATACCCTGTTATTTCA
AAATCGCATCTTGTCTTTGTTCTGAACGCTCTAACAAAAT
GCCATAGACTGGATGACTTACAAACAACAGAAATTTTTTG
TCCACCCTTCTGGAGCTGAAAGTCCAAGATCAAGGCTTCC
TCAGAGAGCTGTCATCTTACTCCAGACTCACATGGCTGAA
GGCACTAGCTAGCTCTCTAAGGCCTCCTTTAGAAGGCCAC
TAATTCCACTCATGAAGGCCTTGCCCTCATGACCTAACCA
CATCCCAATGATTCCACCTCCTAATCACTTTGGGGGTTAG
GATTTCAACACATGAATTTTGTAGGGAACATAAACATTTA
AAACGTAATAGATTTTTCCCCCCGAGATGGAGCCTCTCTC
TGTCGCCCAGGCTGGAGTGCAGTGGTGCAACCTCAGCTCA
CAGCAATCTCCACCTCCCAGATTCAAGCAATTCTGCCTCA
GCCTCCAATATCTGGGACTACAGGCATGCACCACCACACC
TCACTAATTTTTTTTTTTTTATTTTTAGTAGAGACGCGGT
TTCACCATGTTGGCCAGGATGGACTTGATCTCCTGACCTC
ATGTATTATTTCCATGACAACTTCTTCCCCTTCACTTTCT
ATATTTTCCCTTTCTGGAATGTCTACTAGTCAGATATTAG
ATCTCCTGGATGAACCCTCCGTTTCATTTATTCTCTCTCA
GTTTCCTTGTATTTGTCTTTTAGTTCTAACATTTGGAGAG
AATTCCTTGCTTGATTTTCTAATCAACCTATTAATTTAGA
AAAGCCTACATTAACATATTTTACTTTTCAAAAGCTCAGT
TTTGTTCTATGAATCTGAATACATCTTTTCTTGCTCTATG
TTGCAATATATTCTCTTTCTTTGAGGATAAAAATTATATA
CATTTTGAAGATTTCTATTCCTCATGTTTCCCTGTTTCCT
ATTTTAGATGGTGTCTCTTACTATGTTGCCCAGGCTGGTC
TCAAACTCCTGCCTCAGCCTTCCAAGTGGTTCCATGCCAC
TTACTGTTATCTTCCATGGTAGAGACTTTGCTCAAGTGTC
CAGTAAACCTTGTCTGCCTTTTTATATTTAAGAGAAAGGA
ATTAAGAAGTTCAAGGCAAACTCTGTATGTGGAGGGAGGA
TATCTGTTGGCAGGTGGGTTTTACTATCAGAAAGCCAACC
TTTTCCACTGGAAGACACCATAATGTCCATACATATAGGT
TGTTTTCTATGTGACCATCTTTCTTTGCTTTTCTTTCCTG
CCTTCTTTTGGATTGATTGCGTGTATGTTATGATTCTGCT
ATGATTGCTCAAGTATTGGCTCATGGAGTATACCTCTTGT
TTTACTTTTCCATAAGTTGCTTTATGGCCTAAAATATACA
TCTTCGATTTATTACAATCTATCTTCAAGTAATATTAGAC
AGCTTCCTGAGCAGAATTTTGTTCTATCCTTAACATTATT
TCTTTTTTTCTTTTTCTTTTTCTTTCATTTTTTTAAAAAG
ATGGAGTCTTGTTATGTACCCAGGCTGGAGTGCTGTGGTT
ATTCACAGATGTGGTCACTGTACACTATGGCCTCAAACTA
CTGTGCCTCCTGCCTCAGCCTCCCAAGTAGCTGGGACTGC
AGGTGTGGGCAATGGCGCTCAGATGAGTTCATTTGCTTTT
ACTGAGTTCATTTTTTTCCCGCTGATAAATGTATGAAAAC
TCTAAAATTCTCTCTAGGTATGCTTTTATTATGACCCTTT
AATTTTGACAAGTAAATAACTCACTGTAACTCAGTTCTAT
GTATTATAGCATTTATTATGATTCATCTTTATCTCAAGTG
TTTGGGATAGTTCTTTTTTTTTTTTAGTTAGTTTACAATT
AGTTACAATTTACTTTAGGCATTCAATTTAGTTTACTTAT
TAGCGAAGTCATTTAGTTTTATTTGTTTAGCTCCTTTTCA
TTTAGTTTAGTCAGTTAGCATAAGTTACTACTTATTAGTT
GGTTACTAATTTTTAACATTTCAGTCTTTTAAGTTATTTT
AATCTAATATTTCAATATTTAGTTTATTATTTAGTGTAAT
ATTTAATATGTTACTTACATTTCAAAGATATTTTAATATT
GATTTATAATTATTGTTTCTATAATATTGTTTTTTATATT
TTATTATCTTATGATATTTTCATTTGGAATTTATTGATGC
TTATTTTATGGCTTCATACATGCCCAGTTTTTCCTGACTA
TTCCATTTTCACTCAACAGAGAATGTTTTCTACATCTGTT
GAGGGTGAGTATGTACACATAGTACTTATACATTAATCTT
ATTGATTGTATTATTCAGATTCATCTATTTGTTAATTTTT
TCAATGAATATTCAATGCCCACTTTTTTTGCCACACACTG
TGCTAGGCATCTGACATACAAAACAAAATTCCTGCCTTTC
ATGGAGGCAATATTTTGCTGGTGCTGATAATAAATTAATA
AGCAACACATTGCATCTTACACACATATATATGATAGTGA
TAACTGTGATGGAGAAAATAAAGCAGAATAAGGGTGGTAG
AGGATTTAGGGCATATGTGGTCAGAGTTAATTCACGAAGG
GGAGATTAGGAAAACGTCTCTAAAAAAAGGATAATTAAAC
AGATCTTTTATAGATGTATTTGTTTATTTTTCTTTGCTTG
ACCTGCTGGTTTGAAATGGTCTATTAGAAATCCCCAAATA
CAATTAGTGCCCCTTCTACCAGTATCTAATGTCCCTTTTG
GACCGATATATTATTTTTGTCTCAAGTTCTATTTCGTCAG
ATGTTAGAATTTGAATACCATGTTTGTTTTGATTCATATT
TATATATTTTTCTCAATCTGGGTCAACCACTTGGGTTTGA
ATCTCAGCTCTGCCACTTACTACTAGTTTTTTAAAAATCT
TGGAATGATTATATAACCTTTAGGCTTCAATTTCCTTACC
TAGAAAATGGGGATATTAATAGTAACTATATTATAGTGTC
ATTATGAGGAGTAAATGAGTTCATACTTGTAACAGGCTTA
GAACAACGCCTGGCACATAGTAAGTGCTACAAAAGTTAGT
AACTAGAAAAAATAAAATCTTTGTTTCAAATCTTTGTTTT
CTTTTCTTTTAAGTTTGTCTCTTGTAATAACATATTAGGT
TCTTCTATTTTTTTTTAATCCAGTGTTAACCAGTGGGTGT
TTTAAAATCCATTTACATTTACTCTAATTACTTTTATTGT
GATAAAAAATATTTCTGCCATCTTATATAACATTTTCCAC
TTACTGTACCTTTTAAATTTTTTCCCTTCATTTCTTATAT
TTCTTTTTTTTTTTTTTGAGACAGAGTTTCACTCTTGTTA
CCCAGGCTGGAGTGCAATGGCGTGATCTCGGCTCACTGCA
ACCTCCGCCTCCTGGGTTCAGGCAGTTCTCCCGCCTCAGC
CTCCTGAGTAGCTGGGATTACAGGCACGCGCCACCATGCC
CAGCTAATTTTTTGTATTTTCAGTAGAGACGGGGTTTCAC
CATGTTGACCAGGATGGTCTCGATCTCTTGACCTTGTGAT
CCACCTGCCTCAGCCTCCCAAAGTGCTGGGATTACAGGCT
TGAGCCACCACGCCTGGTCGTTGAGCATGTTTTATGTGCT
TCTTGGCCACTTGTATTTATTCTTTGGAGAAATCTCTATT
TAAGTCCTTTTCTCATTTTTAACGGGATTCGTTTGCCTTT
TTGTCATTGTGTTTTAGCTATATTTTCTGGATATTAAGCT
CTTATGGAATAAGAGCCCACAATCCCACAATATTCACAAA
TATTTTCTCCCATTCCATAGTTTTTTCACTCTGTTGATTG
TGTCCTTTGAGCCAGTCTGGTACTGTTGACATTACACTGT
CTCTGTTTAGTCACAGAGGTGGTAAAATCCATAGATGGAG
TGACAGCAATAGGACTCCAGTCCTGTTATCGGACTGGTGC
ACAAGGTCAAAGGGCAGCAGGGAGGGATAGATGCCGAGTC
CCACAGTATGGGAATGTTGTGGGCTGGAGGGACATGCTTG
TATCCTGTCTAACATCAATGTTATCATAGGGACTAAGGTA
GGTCTAGGCCAATAGATGGGAGCCAGGTGATCCCAGCAGT
GGTAAAAGAGGGGATGCCAGGCCAGGTATTGGGGCTCATG
CCTGAAATCATAGCACCCTGGGATCCTGAGGCAGGAGGAT
TGCTTGAGACCACAGGTTTGAAATCAGACTGGAAAACACA
GTGAGACCCTGTCTCTACAAAAAAATTAAAAATTAGCAAG
GCATAGTGGTGCTCACCCATTGTCCCAGCTGCTTGGGAGG
CTGAGATGGGAGGACTGCTTGAGCCCAGAAGTTCAAAGTT
GCAGTGAGTTATACTTGAACCACACCACTGCACGGCCCTG
TAGCTAGGGGAACCACACCATTGCATGGCCCTGTAGCCAG
GGCAACAAAGTGAAACTCTGCCTTAAAAATAAATAAATAA
ATAAATAAATAAATAAATAAATAAATAAAAAGAGAACAAG
AAGGAAAGAAAAGAAACTCAAGGAAACAACTAAGAACAAT
CCAACCAAATGCAGCTCCTGGAAGAACCTGGTGTCCAGAT
GCAGTTTATTATCAATTAGTGTAATTCTAGCTTTTTACTC
AAAGGACACTTGGGATCACAGGGAAAGACATCACCAACTT
GATTGAGGTTAGGGCTTATTATTTGTACACAAGGATGAAG
CCAAGAATTGTATGTGTCAATGCCAGGTTATCAGTGGAAG
ATTGGTATCTTTCAGATAAAAGCTAAAGCTATCTGAGTCA
AATTAGGCATAAAACCCAGGTGACAATGAGCCAGGACTGG
TGGATCAATGCTGGTTTAATTTAAAGGAGACTTTAAAGTG
AATTGGTTTGGTATCTGAAGTCATAACTACCATTCTTTTC
CTATTTGTATTTAAAGGATCTGTCGCCAGTGGGACCAGAA
AGCCATATGTGGTATAACTTATAAACCCTCTCTAGTATAT
AGATTAATATAGAATCATCTTTCTTTATGAGTTTTCCACC
AGTAAACTTTGGTAGATATAAACGAAACTTTCATTCAGAG
CAAATTATTTCCGGTCCCACTACCACCAACAGCTGACATC
AGTGGTCTGCATACTCAGCTGTCACACTCTTTTTTCTTTT
TTTTTGAGATGGAGTCTTACTCTTGTTGCCCAGGCTGGAG
TGCAGTGGCACGATCCTGGCTCACTACAACCTTTGCCTCC
CAGATTCAAGTGATTCTTTCACTTGAGTAGCTGGGATTAC
AGGCACGTGCCACCACACCCAGCTGTTTTTTCTATTTTAG
TAGAGTTGGGGTTTTATCATGGTGGACAGGCTGGTCTTGA
ACTCCTGACCTCAGGTGATTTGCCCACCTCGGCCTCCCAA
AGTGCTAGGATTACAGGCATGAGCCACTGCTCCCGGCCAG
TTGTCACACTCTTTATTGGTCTGTGCTTATTACTGAGCTC
TTCTATGGACATTATTAAAAGCATATTATTTGAAAAGTAC
TATTGAGAAAATACTGAAAGTGTTCTTGCCTAGAGACTTA
CGATTATAACGAAAACAAAGGAAGTGACTTGTAAAAATTG
AAAGTGGTAAGGAAATGACAGATACCACATATGCAGCTGA
GATGAGTCATTTGACAGTAGGCAAGATTCTGAAGGATAAA
CAGTGAAACATCAGTGAACAAAAAAGTCTATGCAATTGAC
AATAGCAGGCAAGACGAAGAAAAGAGATGTACGTGGTTGA
AAGATCAACCTGATTATTAGATGAGGTGGAATTTTCAGGC
TTTAGTTTATTAGACTAAGTATCTAAAGCCAAGAGTTAGA
GAACTTGAAGACAGAACAAGGTGATGCTACTGCCAAGGAA
ACTTCTGTCTCAAGCTGTGTATCGTTGAATGGGTTCATGG
CCATTTGAAACGGGACAAAATCAAAGTAAAAAGAGACAAA
TATATGTGGGATTGATTGCATCTCAGAAAGTAGTTTCAGA
GCTCCTCAGAGGATCTGGTGGGGATTAACTGCCTCAAAAA
CTTTAGATGCTTACAGAACAAACATCAGGAAAATGCATGC
CTGGTTTTAACCCTTCAAAGTCATGACTCATGCCCATTTT
GGTAGGTAGGTAACTAGAGGCTGCAGACTAAAAGGTATCT
TACTTTGGATTTATGAAAGGCTTTTCAAAGAGCATTTTAG
AACTGGAACATAACTGCACAGATAGAATTCCGGAAATCTA
CTGAATTTGTTTTCTCTTTTGCTATATATCAGCTGCAAAT
TCAACATAGTTGCTTTCTCTGTTGTCATAGATATCATTAG
TAAAATGTTTTAGACATGACCAAGGGCAATGCCTACAGAT
GTGCAGCTAGAAAAGCACTTCTCAGGATGTGCTCCAGGAG
TTCTGTAGAAAAAAAGAAGATTCTATCATCTAGTGAGTTT
GAAAAATGCTAAAATAATCAGTTAATAAAAGTTGAATGTG
TTTATTTTTGAGAAAGGTACAAGAAAGCGATTATCATTAG
AATACATCTACCTAGCTGGGCACAGTGGCTCACACCTGTA
ATCCCAGCACTTTGGGAGGCCAAGGAGGTTGGATCATGAG
GCCAGAGTTTGAGATCAGCATGGCCAACATGGTGAAACCC
CGTCTTTCTAAAAATACAAAAAATTAGCAGGCATGGTGGT
GTGTGTCTATAGTCCAGCCACTTGGAAGACTGAGGCAGGA
GAATGGCTTGAACCCGGCAGGTGGTGATTGCAGTGAGCCA
AGAACATACCACTGCACTCCAGCCTGGGCAACAGAGTGAG
ACTCCATCTCAAAAAAAAAGAATACACCTACCTGACTTCC
CAATACAGGAAGCATCATTGACAGTGGGCACCGAGCACCG
CCCTCTAAATCTATCACCCCATTCACAGTGGGCCAGGTTT
CCCAGAGGCTGTTCTCAGGCAATGAACGAAAGCAATAGTG
TAATAAGTTTACGAAAGCAATAGTGTAATAAATTTGGCCC
ATTCCTGGAAGACACAAGACTCTTGGACAGCCAACTTTGG
CTCAATAGAGCTGAACATTTAGACTCCACAGCAGCTGAAA
ACACTTCAACTCTATTTTTCTTGTCTCTCTCCTCTTCTCA
GGGTCAGACTTTATTATGGTCTGACAGCTCTCCCAGCCTC
TCCCAACTCCTTATCCAATTTATTTCTTAGGCATTTCCCC
TAATAAAATTCTTCCCTATTCATTTCTATCACAGTGTCTC
CTTCTTAGACAACCCAGACAATGATAATAACTCATAAACC
TCTGTGCACACAAAAAAATAGCAGCTGAAGATATGAGACA
AAACTTATTAGGAATAAAAGAACTGTATACAAGTGCAGTA
TTACTGGGAGATTTTAATATAACCCTTTCATAGTCAGTCA
TAAGTAACAGACAAAAATTAAAAACATAAAGAAATTTATG
AATTGATAATATCTCAAATAGATAATAAAAATTATTTTCT
AGGTTGATAGAACAAAGAAAGGAGAGTTGATTTCTATCTT
TATTCAATAGAGTATAGAGTCAGACTAAATAATAAAAAGT
GATAAAGTTAATACTTAGAAATTATGAAATACATCCTTAG
ACAAAATTTGGAATGAAGAGGCAATCAAAACTGAAGCCTA
GCATAACATCCTCAGAGGACAATGTAAAAACTTAAATGCT
TTTATTAAAAGAGAAAGATTAAAATTAATGAAAATTAGGC
TTGGCATGGAGGCTTGCTCCTGTATTCCCAGCACCTTGGG
AGGCCAAGGCAGGTTGCTTACCTCAGGTCAGGAGTTTGTG
ACCAGCCTGGCCAACATGACAAAACCCTGTCTCCACTAAA
AATACAAAAAGTAGCTGGGCATGGTGGTGCATACCTGTAA
TCCCGGCTACTTGGGAGGCTATGGTGGGAGAATCTCTTGA
ACCTGAGAGGTGGAGGTTGCACTGAGCCGAGATCATGCCA
CTGCACTCCAGGCTGGGGGACAGAGACTCTGCCTTAAAAA
AAAAAATAATGAAAATTAGTCTGTATCATAGAAACGTAGA
GAAATAATAAACAAACCAAAAGAAAATAGGAAGATGTAAT
TAGTAAAAAGTGAATTAAAATCATAACCCAAAATAGAAAA
ATAGATAAACTCAAGAGCTAGTTCTGTAAAAATGCTAATA
CAAAACTTTATGAGTTTTGGTATTAAAAAAAACTTGAAGA
TTGAAAGAAAAGAGTACAAGCTATGCATGATTAGTAATAG
GAAAGGAGACATAGCCATGCAGAAGAAATGTTTTAAACTA
CAATATATAATATACAATGTATAATATCTAATATACAGTA
TCATATATACAATATGTGTAATATAATATATACTATATTA
AGGAGTTACATAATCTCTAACAAGTTTAAAATTCTAGAAG
AAACACTTGACTTCTAACAGAATACAAGTTGCCATAATGG
ACCCAAGGTAAAGTTGAAAAGGTACAGAGATGAACGACTA
CAGAAGGTTTCAGAAGGTGTTTAAAAGATTCCACGTTCAG
ATAATTTCAAAACTGAGTTTCATGCAACCTTTAAAGTTCA
GATGATTTCATTATTCTTTAAACTATCAACTCCAAGCTAC
GTAAAAAGATGGAAATCCTCCCACCTCATAATCAAACTTA
TTTAGCTATCGTTTAACATCAATTCTAATTACATTATTTT
TAAAAACATTAACCAATATTTTAGAAACCTCAGCCAATCT
TATATATGACTGCAGGTACAAAAATACAGCAAATATATTT
CAATATTGTTTCCAAAGATTAATACACTATGGTCAGTTTG
GAGCTATTCATGCATTGCAAGGATGATGTAATTCTCTAAA
TTCTAAAGGACCCCATGTCAACTTGGGAGTACCTTCTTAA
TCAAAGCAGGAAGTCCAGGAACTGTTAAAGAAAAATACAT
GTATTTACATGACATTTGAAAACTTTATTTAGGAAAATAT
AAAGTATAAGTAAAAGAAAAAGACATACAACTCAACAGAA
AAGTGACCAAAGGGTATGAACCAGCAAACACACAGAAAAG
CCACTCCAGATGTTTGTTATATATTTAAAAGGATATTTAA
ATTCTCTACCAGCAAAAAACAAAATATAGAATAATGCACA
GACTGGCAGGCATTATGCTAAATTGGAAATTGCAGAGGTG
TGGGGTGTGATTTTGATTATTTCCCATCCTATTTTTGAAA
TTACTGTGTTTTCCTTTCAAAATATTTAACAAAGTAAATA
AAAATAATCAGAGATCAGAGACTGTCTCATACATGTCTTT
AAATCCACACATACCCTATAATGGCTTCAAAATATCATAT
GAACTAGCAAAACACTAATGAGGTGAAGGTATAAATTCTT
GCATTCTCTGTCTTTCCCAGTTTATGTCTGAATTGAAAAT
GGTAATTTTCTAATTTCTTGCTTATGTCATTAGGAGATCA
TAAGATGACATAATGATTGGCAAAAGAAGATTTTTTTAAA
ATGCTTAAAACAAATGTATGCATTTGCTGAAATGCTTTTT
TTCTTTATTTTTTTAGATGGAGTCTTACTCTGTTATCTAC
ACTAGAGTGCAGTGGCATGATTTTGGCTCACTGCAACCTT
CACCTCCCAGGTTGTTCAAGCAATTCTCCTGCCTCAGCCT
CCTGAGTAGCTGGGATTACAGGCATGCACCACCACATCTG
GCTAAGTTTTGTATTTTTAGTAGAAATGGGTTTTCACCAT
ATTGGTCAGGCTGGTCTCAAACTCCTGACCTCGTGATCTG
CCTGCCTTGGCCTTCCAAAGTGCTGGGATTACAGGTTTGC
TGAAATCCTTTTAAGAAATCAAAAAGAACTGGGATGAGTT
TTGAGAAATCAGCCATTCTCTAAATCTATCTTTCCCGCTG
ACTGACTGATAGTGGAGCAGAGGAATAAGGCCTTGTGGGA
TAATAACAGTGTATCTAAGACAGCTGAGAGAAATGTGGGA
CAGTAACAGGGTATCTAAGACAGCTGAGAGAAATGTGGGA
CAGTAACAGGGTATCTAAGACAGCTGAGAGAAATGTGGGA
CAGTAACAGGGTATCTAAGACAGCTGAGAGAAATGAAATA
AAGACAGACCCTGTATCAGGCAGGATGGGGAGAGGTAATC
AATCACCACGTGGGCCTCGGAATGGAAAGGTAGCCCAGAT
AATCAAGCACAGCCTGGAGCCTGCAAGATTCCCTTAAGGT
CACCCACCCTTTGGAGCAGATGTCAACATACCTCATAGCA
AACATGCTCTGAGGAGTGGTTTCCCATCAAGATGGCTTAG
GACGGCTCTCACAAGAACTGGGACTTAAGCGCAAACCAGA
ACAAAGCTGTCCCCTGCCTTCCTCCATCCTTGACCATTAG
TTTCAAAAAAGCCAAGGGTTTGAGGGAAGAAGAGAAGGGA
AGAGGAGCCCTGTCAAACTGCAGGTAAACTACCTCTGCAG
AACGCCTAGGGGCCACTCAACTTGCCTTATTCGGCCCCAT
CACCCCTGTATTGCTGCACCTAGTGCAATGCCTAGTATGT
AGTAGACGCTCCAAGTTGCTCTCCAGAATGCGTGTACGAA
ACAAGCTTTAAACAAACTTTGGGTTTTGTCTTGGGAAAGA
AATAATGAAAACTTTTTTTTTTTGAAACGGAGTCTCGCTC
TCTGCTCATTTCAACCTGCGCCTCCCAGGTTCAAGTGATT
CTCCTGCCTCAGCCTCCAGAGTAGCTCGGACCACAGTCGC
GCAACACCACGCCCGGCTAATTTTTGGTATTTTTAGCAGA
GAGTGGGTTTCACAGTGTTAGCCAGGATGGTCTCAATCTC
CTGACCTTGGGATCCGCCGGCCTTAGCCTCCCAAAGTGCT
GGGATTACAGGCATGAGCCACGGCGCCCGTCAGAAAACTT
CTATCCTCTGGGTAGAATGCTTTAAAAATTATGCGTTTTC
TCTCCCTCACTGAGAAGTGATTCAACAACACAGTTGTGAG
GCCTCTTGCTGTGCTTCCCCTTCTAAGCTGCTAAAAGAGA
GCCTTTGGGCTGTCAATTAGCTTTCAGACTTGTAGGGAAG
AATGCAATCCCGGATTAGCAGAGCACTTAAGTCCTGTTCT
CTACCACCCAAAAGCTCAATTGGTCTTGCTTTTCAGTATC
TCCAGTTCCTAAGATGAATCATCAGTATGGAGGGCGGGGG
GAGGGGCAAGTACCGAGGAAAGAGCTTAAAGATACAGCTC
CCCAGGCACTTCAGAAAGAGGTTCGTCCGAAGTGACACAG
GGGTTCCACATGGGAGCATTCCAAGAAGAGGGACACCGAG
GACTGATGTCGTTGCCTGTCTTGCTGCACCTGTGAACCCA
TGCCATCCCCTTGTAATTTGCAGGTATGTGTTTTATAACT
GCTCCCTGGGCAGTTCTAAACGACAAAGCATTTGTGCTGG
CAGCTCCCTCGACTTCTCACCTACTCCTCCAGGCCTTCCG
CGAATACAGTTCACTGCTGGCCTCAGAGTAAGTACTTTCT
TCAAGTATCACAGACTTGGCTGTTTTTCTCAGGAAGGGGT
CTCATTGAGCATTAAAATAAAATGATGCTTGGTTTTTGTA
CAGGAAACCTTTTTTTCCATCAGTCTCGACAACCCCAGGC
ATTACCTATTGTAGCTGATGCTTCCGCTCTTACCGTATTC
TGCTAGCTTTCCTGTCTCCAAAGCTCTAAATGGATTCCTT
AAGGAATGTCTTCCTAACTTCCCTCAGGCCAGAGGAGAAA
GGGCTATCTTCATTATGTCGTTAAGGTGTTTAGCATAAAA
AAGCTTTGGATTCCTTTCACTTATAAAACAGAGTGAACAG
AAGTCTTCCTGAATCAGTTTTACTCTTGAGATCAAATTGT
GTGATAACTACTCACCTGTACCACAGAAACCACGCAAAAC
TGGACTTGCCTAGGGAGGTTAAACTTTCCCATTTCCCCTT
GGGGCTGAGTTTCCATTTCCTCTTTTATTAAAAAACTTTT
ATTATAAACTATTTTTTCAATTAAGTAGTTCTTTGGCCAG
GTGCAGTGGCTCATGCCTGTAATCCCAGCACTTTGGGAGG
CCAAGACAGGCGGATGGTGAGATCAGGAGTTTGGGACCAG
CCTAGCCAACATGATAAAACCCCGTTTCTACTAAAAACAC
AAAAATTAGCTGCATGTGGTGGCAAATGCCAGTAATTCCA
GCTACTTGGGAGGCTGAGACAGGAGAATCACTTGAACCCA
GGAGGAGGCGGAGGTCGCAGTGAGCCGAGAGAGCGCCAGT
GCATTCCTGTCTGGGCAACAGAGCAAGACTCAGTCTCAAA
AAATTAATTAATGTGCTCTCTAAAACTTCAAAGAACTTAC
CCTGAGCTGCATGTTGTGCCTATGCGGTCTCGCCCAAGGG
AAGGTGAGCACGTTCGTGTTGGCTGGTGAAAATTCAGGCA
ATACTCTGTCACCCAGGCTGGAGTGCAATTGCATGATCTC
CCCTCACTGCAACTTCTGCCTCCCAGGTTCAAGCAATTCT
CCTGCCTCAGCCTCCTGAGTAACTGGGACTACAGGCGCAT
GCCACCACACCCGGCTAATTTTTTGTATTTTTAGTAGAGA
TGGGGTTCCATTGTGTTAGCCAGGATAGTCTCGATCTCCT
GACCTCGTGACCCGCCTGCCTCAGCCTCCCAAAGTGTTGG
GATTACAGGTGTAAGCCACCGCGCCTGGACTGTATGGTTC
TTAAATTAGAACTGGGAAACAGCAAGAATATATACAATAT
TTGTAAATAACTTGAGCCTTTATAAAACTTTCCTTTTTTG
GAAAATACGCAGAAAATGTTGTGTGCAGATTTCTACCTAG
AACAGCACAGAATAAAGACTGCAAAGGCTTAACCATCAAG
GGTCATTCTTATAGCACCAGCACTGTCTGTGAAAGGCTCT
CAGACCTTTCTGTTAGGAAGAGCTTATTTTCATCTCACTT
TTCCCACCTGCGTAAGATCACAGCTTTCCGGTGTCTCTTG
GTGAGAAGGAAATAAAACTCGATTCCTCTGTCTCATAAAG
TAGGCTTGGGGCTCTTAATGGCTCCCTCCTTGTTTGTAGG
CAGGGCTGCAGCGTCTGCCTTCCTTTTTTCCACACTGCAC
CCTTCTTCCCTCCAACTTGAACTTTGCATCTTGGTTTACC
CCTAGGTGTTCACGATTGTCTTTCCGATTGCTATGCCCAG
CACATGAGCATCCAAAGGAAGCCATTGCCCCTCTAGAGTC
ACTCCAGATTTTGCCAGCAACATTTCCTAGGTCCCTCCTG
CCTCTCTGCAATGAGGTCTTGGCAGGTACATCAATTATGA
CAAATTGTTTTCAGATTAAAAGAGGTCTTACTGGGAGCAA
GGGAATTTAATTAAAGTCAAAGCCCGAATTTCGGCCAAAT
GAGTGTCCTCTGTATGCATGGCTCATGTCTAGGTTCTCTG
TAAGTACACCAGGGAGCTCACCTGTCCTCTTCATTCCTTC
CTGCTAATGAGGACTCTAAGATTTTTAGTAAAGGGGAAAA
AAAAGATAACTTTGTTTCTTTCCAAACTACCTTCGCTTGG
ACACATCCATGATGATTGCCCTCTCTCAATGATCTCTGAG
CTCCAGGAAGAGCTCCCTATGAATGGAAATTCCTGTGACC
TCATCCAGATCTGAAATATTCCAGAAGATGATATATGGAA
GACACTGTTTGTCCTCAAAATGCCTCTTTAGTTTTCCCAT
GTTTGTTAACCTGCATCTTATATGACTTCTGAATCCGAGT
CATGGTCAGGAATCCAACCCCAAATGGGTCCACGACAGGC
AGGGATTCTTCAAACTCCTAAAAACTGTCTGAATTTTTCT
ATATGTGATTTTTATTTTTCAGAGGCGAGAATCCACAGTG
TTCATGATGTATTCAAAGAGGTCTGCAACACTAAAAAGAT
TTAAAACAGATGTTTACTTTGGACTACTTTTCTCATTCTG
GCATCCCATGAGACTCTGATGATGTTTGTGGCTTTAACTC
CAAACCCAAACCTAAAAAATATTTATCTGAGAGTTTCAGA
GCAAAATTTCTGGGTAACATCTCTGCCTCCTGAAGAAGGC
ATGGCATGTGCCTACCTTGAAATGATTAATGATTTCCTGC
AATATTTGAGGTTTACTGGGCAGTACCACAAATAATGTCC
TACTTTTCACAATACTTACCTTGATAAGAGGCTCCTTAGG
AAAGGCAAAAAAGTCATCTGGTCCTTGGACACTATCCTAA
GATCTTAGTCAACTCTGTCCCAATCCTGGGCTTCCCCTGG
GCCAGCCCTGTCTTCAAGGCCCAGAATCATACTTGCAGGA
TTCTAGGAAAGCTTCCATCTTAGGGAAGTTTCCTTGGAAA
GCTGAGAAGGTTTCCTGTGTTTGGGGAATGATGGAACTCA
CTAGAGGAGCATTCTATGTGCTAGGGGCTGGGACTTGGAG
GGCCATAGCCTAACACCCTCAATATGATGGGACTTACCGG
TTCAGGGGTCTTCTTACTTCAGTTGAAGTAAGAAGATGCC
ACTTAATCTTTTAATACTTTCTGATCTGATCAACATTAGG
GGCTATCACCTTTCCAGCTTATGCAAATGGCTGATAATGT
TTCTTTCCCCCCTCTTTTTTTTTTTTTTTTTTTTTTTTTT
TTTAGATGGAGTCTTGCTCTGTTGCCCAGGCTGGAGTGCA
ATGATGTGACCTTGGCTCACTGCAGTAGGGTTCAAGCAGT
CCTCCTGCCTCAGCCTCCCAAGAAGCTGGGATTACAGGCG
TGCACCACCACTCTCGGCTAATTGTATTTTTAGTAGAGTT
GGCATTTGGCCATGTTGGTCAGGCTGGTCTCGAACTCCTA
ACCTCATGTGATCTGCCCATCTCAGTCTCCCAAAGTGCTG
AGATTACAGGTGTGAGCCACTGCCTCCAGCCCAAGTGCCT
GATGATATGTCTTTACTCCAGATGTACATTCTAACCTCTG
TTCATCATCACTGGGATGTCACTTGGATAGCTCAATCAGC
ATCTCAAACTATGCTTAAAACTTTACTCTTGATCTCCTGT
CACAAATATGCCTCTTTTCTTCTGTTCTTCGTTTAGTTAT
ATAAGCATCTCTTCTGGCTGATCATACAAAAAAATCTGGG
AGTTACCCTTGAAATTTCTCTCCCTGATCTTCCTTAACCA
ATACATCAAGTCCTGTCTATTCTACCTCCAAATTGTATCT
CCTACCTGCCTATTTTTCTCCATTTTCACCACCTCCACCA
GGTTACCATTGTGCCTGGTAAGATGATCACCTTTCTGACA
TGATTCCATGCTTGTGCCTCTGTGATCCTTTTTACTTCAT
GCAGCCAGAGTGAACTTTTATTTTTATTTTTATTATTTAT
TTATTTTGAGACAGAGTCTCACTCTGTCGCTCAGGCTGGA
ATGCAATGGCAGGATCTCAGCTCACTGCAACCTCCGCCTC
CTGGGTTCAAGTGATTCTCCTGCCTCAGCCTCCCAGGTAG
CTGGGATTACAAGCACCAGGTACGTGCCAGGCTAATTTTT
GTATTTTTAGTAAAGATGGGGTTTCACCATCTTGGCCAGG
CTGGTCTTGAACTTCTGACCTCATGATCCACCTGCCTCAG
CCTCTCAAAGTGCTGAGATTACAGGCGTGAGCCATTGCGC
CTGGCCCAGAATGAACTTTTAAAAAAGCAAATCTCGCCAC
AGCACTTGCCAGCTTAAAACACCAACAATGGCTTCTTCTC
TCATGTAGGATGAAGCCTAAACCTCCTACCTGCAGGTGAC
AGTTCCCATGAGATCCGACTCTGCCTCTCTCCTCAGCCGC
ATCTCCTTTCCTCCTGGCATTGTCTGCATTCCAGCCACAC
TGGCCTTGCAGGACCTTCAAAGCGTTCAGTTAGTTCCTGT
ACAGCAGTGGGTCTTCATTCTCTCTCTCTCAACCTGGGAG
TAGTGGGAAGACATCACAGGTCACTCTGTTCTGTAAGGAG
AGCAGAAAAAGGGCATCCTTCAGCTTGAGAAAGACCTAAA
AATTCTCCTGTACCACATAGTGGAAGTCACTGATGTTATG
ACACTTGCTATGTTATGCTAGGATACCCCTCCCCTCCCCA
GCTGTAGCAGCTTAAGGATTGTTGTGTCATCATTTTATAT
TCACTGAGCATGATCCCCAAATGCAAGTTATTTTAAGCTA
CTGCTTATTTAAAGAGCTTTGTTCACAAATTGAAGGCAGT
ACCAACCTATCTTTCCCTTTAGGGTCCAATTTGTGGCTGC
ACTAAGATGCACTGAGACCTCAATTCTACTTTTAATCATT
AAAGAGGGCAAGGAGGTGTTATCAAATTTTCTTGGATAAT
ATGTAGAATAAATAAAATGATCAGACAATGGGACAGAAAT
TGGAACAGAGTAATGTGCATATAATTTTAACTTTTGGTAA
TACGGAAACAAAATGTAAGCATTTGGATAACGTTGGTTCT
TAGAGCTTCTGTATTTTCTTTTCTTTTTTCTTTTTTTTCT
TTTTTTTTTTCGAGGCAGAGTTTCGCTCTTGTTACCCAGG
CTGGAGTGCAATGGCATGATCTCGGCTCACCGCAACCTCC
GCCTCCTGGGTTCAGGCAATTCTCCCGCCACAGCCTCCTG
AGTAGCTGGGATTACAGGCACGCGCCACCATGCCCAGCTA
ATTTTTTGTATTTTTAGTAGAGATGGGGTTTCACCATGTT
GACCAGGATGGTCTCGATCTCTTGACCTCATGATCCACCC
GCCTCAGCCTCCCAAAGTGCTGCGATTACAGGCGTGAACC
ACCGTGCCCGGCCGAGCTTCTGTATTTTCAACTCTTTGCT
ATAAAATTATTAAGCACATACAAAAGTAGAGATTACTGTA
ATAAACTCTCATGTATTTGTGACTTAGTTCAGTAATTATT
AACTTGTGGTTGATATTGTTGCACAAGTACCCTCTCCATT
GTTTCTCTCCCAAACTCGGTTCTTTTCCCAGAGTTCCCAG
AAAATTCCTGACAGCACATCATTTCATCTGAAAATATTTT
ACTATGTATTTCTGCAAGTTAGGGGCTTTTATTTATTTAT
TTATTTTGAAACAGAGTCTTGCTCTGTCGCCCAGGCTGGA
GTGCAGACATGATCTCGGCTCACTGCAACCTTTGCCTCCC
AGCTTCAAGCCATTCTCCTGCCTCAGCCTCCTGAGTACCT
TGGACTACAGGTGCCATCACACCCAGCTAAGTTTGACTTT
TTAGCAGAGATAGAGTTTCACTATGTTGGTCAGGCTGGTC
TTGAACTCCTGACCTCAGGTGATCCACCCATCTCGGCCTC
CCAAAGTGCTGGAATTATGGGAGTAAGACACCATGCCTGG
CCAAGGACTCTTAAAACATGATCAAAACATAAATATCACA
CATAAAATTATTAATAATTTTTTAATACAAAATATTCAGT
CTATTCAAATTTCTAAGATTATCCGAAAGTGTTTCACAGC
ACTTGGTTTATTTGAATCAGGATCAATAGATACACATTGC
ATTTGGTTGATATAACTTCAGTTTCTTTCTTTCTTTCTTT
CTTTCATTTATTTTCTGACAGGGCGTCACTCTGTCACCCA
GGCTGGAGTACAGTGGTGTGATCTTGTCTCACTGCAGCCT
AGACCTCCTGGGATCAAGCAATCCTCCTGCCTCAGGCCCC
CAAGTAGCTGGAACCACAAGTGCATGCCACCATGCCTGGC
TAATTTTTGTATTTTTTTGTAGAGAAAGGGTTTTGCCATG
TTGCCCAGATTGGTCTTGAGCCCCTGGGCTCAAGCTATCC
ACCCACCTCAGCCTCCCAAAGTGCTGGGATTACAGGAATG
AGTCACCACCCCAGGCCCCTCTTGTTTCTTCTAATCTATA
GATTTCCCCTCTCTTTTTCTTTTCAATGTGTTTGTTGAAG
AGATTAAAGAAACCAGGTCATTTTTCCTATAAATTTTACT
AATTGCATCTTCATGATGTCATTTAACATATTCTGTTTGC
TTAAAAGCTGGCAATTGGATCTGGAAGATTTATCAGATTA
AATTTCTATTTTTTTGGCAGGAATGACTCATAGTTATGTA
CTTTCATCAGGAGGCACATAATGTCTGATCATCTCCCTTT
ATGGGATGTTAAGATTGATTGCTGGGTCAAATCTTGTTAG
TTTTTCCATCATTTTAAAGTTCCCCATCAGTTTCTCATCT
AACAGTTTTAGCAGTCATTGATGATCACTGCCTACATCCA
TTATTTTACCAGGAGCTCTGAAATGATGTCATTATATTAA
TCCTTCTTCATTTAGTAGCTGGAGTGCTGCTATGAAGAAA
GACTTTTCTTCATGAGCTATATGATAATCCCTAAGCATAG
TTTGTAAAGGAAAAGCAGAATAGATGCCTGTTTTCTGGTT
TTTAGAATAGTTAGTTCCCTAATATCTGCTAAATGTGACC
GAAGACCAATGGTGGCTCTTATTTTTTTTTTCAGTATCAT
TCTGAACTCATGAATGATACGATATTAAATGCCTGAAAAT
TCTTTACAGTTATTAATTATCCTTTTTGAGAACATAACTG
CCCCATCTTCAGTGAGTGAGGGTGTCTCTTCAATTTGGTT
TCTAAACCCTTTTGACATGACCCTAGTGATCTTTAAAAGA
TTTCTCTTATTATCTGGTATGATAAACTCTAGCTCCTCTT
GTCTATTTCCTGAACCAGATCTGAAACATACATTTCTCCG
AAGAGACTTTACATGTGAAACAATGTTTTGAGATCTCAGT
TTGAGCACTAGGACTGCTCATTGCTCCTTATTTCTTTGCC
CGTTTCAGTGGACAGGCTATGTAATATATGAACTTTTAAA
AGAAAAAAAAATTACCTTATGAGCATAGTGACATTGCCAA
CTGAAATAGAAGTCAGAGAAATTTTACTTTTTGATTTTAT
ATTTCTGACTCTTATCACTTATCCTGAAATTCTTGGTTCT
GGCAAAGTTAACATAATTACTTGTTTTACCTTACATGTCT
TTGTTTCAGAAAAATGATGCTCAAATCATTCAATATAAAT
ATTAAATACAGTCTAACATTTCTCTGGAGTTTCTTTTTGC
CATTAGGATATATCCCACTTGGGACAGTCAGTCAAGTTAA
CGTATTTTAAATCACCTGGAATACTTTACCCTTGTGTGAT
TAAGTGGTCTTTTATTTTATTTTTATTTTTTACTTTTATT
GCATTTTAGGCTTTGGGGTACATGTGCAGAACGTGCAAGA
TAGTTGCATAGATACATACATGGCAGTGTGTTTTGCTGCC
TTCCTCCCCTTCACCCACATTTGGCATTTCTCCCCAGGCT
ATTCCTCCCCTGTCCCTCCCCAGTAGACCCCAGTGTGTAG
TACCCCCCTCCCTGTGTCCATGTGTTCTCATTTTTCTCAC
CCGCCGATTAAGTGGTCTTTAACCCTCCGAAAAGAATTAT
TTTTGCTTACATTGTTCTGTTTTCAAATAACTACAAAGAT
TTTCTTAGCATTCTAAGAGTAACATTCTTAGAGGGGTGTA
GAGATGTAAGGAAACGCTCATGTTAATGGTGAAAAAAAGT
ACACTGAAGTGGAATAGTTGATCAAATTACACAGTAGAGA
TGATGGAGCCTGCTAAGAAGGTGAGACTCCTACGCTTGGA
CTCACTTCAGCCTTCTTGTCAATCTGGCATCAGTAATTAT
GACTCACTTGCAGGCCACAGCTGTGGGAGAGTATCAATGC
AATAGCTTTTTCTAATGAAACTCCCTGATGTACACAGAAA
AATGGGTGGCCATTTACCACTTGATTCCCTTCTAAATAGT
CTATAAACCTTCCTGTCTTCTACCAATCCCCAGAGCAAAT
TCACCCCTTTGCTCAATCTTTAGTTCACCTACAACCTGAT
AAATGGTTAATGTTACCTTTATTTTATGATGGTGTTTTGT
CATCAGATTTCATTATTTTGCCTTTAGTATAGAGCCGTGT
TTGCTCTATTCCCTTTGGGAATCATAAACAACATGTTGCT
GGCCTTCTGGTTAAAGGGTGAGCATGACACCCAGATGAAT
TGCCTCTGCAACTGTGTTCTTTAAGAGATGGTAACTGGGA
TTTGGTGTTTTATATAAGAATCACCTGAGTAGCATTTATT
TAGCTTTCACTAAAACGTTTTCTCAGGGGACAATCAAGTA
GTAAGTCATTTGAATATCAAACACTAGGAATAGGGTGTTT
TTTAAGTAACTTACAAAGGCAGTTCTCTGCCCATTCTGAT
TTTTGTGTGAAATCTCTCCTTTCCATATCTCAGCAATAAA
AACTTCTATGGTCATACAGACCCTGCAGAGGATAGGCATT
GTCCTTGCATTGGACAGACTAATTTACTGTCGTTACTTAT
GAAGTTGGTAATATGTTTTGGACCTGCAGGAAGCCAAGTC
ATCTTTGAGAGCTGCGGCATGACTCCATTAAGTGATCAAA
GTCCTTAAAACTCAGGGACCGAGAAGGCGCATGTTAGCTC
TACTCTGATGTATTGGGTTGTTTGGGGCAAGGCCCTCAGC
CTTTCTATCCCCACCTACTATGAAAACATGCTGCCTAGTA
TGGAACCTCCAGGGGCATGGTAAGAAGGTGTCCATGGTAC
ATACTCCCAGGGGACACTTTTATGGGCATTCAAGAGAAAT
ACTTATCTTCCTCACTATATATAAAGTCTGTTCTCTTGGT
TTATGCTAATTTTGTGTTTGCAACCCACATTTCTTTTCCT
CTCCTCTTTGATTCATGATCTATTTGAAGGTTCCCCTCAA
GAATCTATTTCTGACACTCCATTCCTGAGTGCCACTGCCA
GTTTGGATTGTCTTTTTCTCCCTTCCTTTATTTTACAACT
AAGCGATATAGGCGTGGAGGGATGCATGTCACCCTGCAGA
GGAGTTTTGTCCTGCTGTGCCCCAGGCCACGCCCCATTGC
AGCGGCTGCAATGAGCATTGCTTGCATGTGAGCCTGTGGG
CTCGTTGGAGGCCTTGCTGTGGCTTTCAGTTTTATTTATC
AATTCATGTTTGTTGTGGTTTGATTATGACACTGATGGAT
CTGTTTAAAAACCTCAGCCTTTCCCAACAGAATATCATAT
TTATAACTTGTAACCTTCACTTCAATCAGCAAGTTCAGAG
AGTTATACGTTAGGTGTAATGACCATGAATGTACCATGAG
CACACACACATGTCAGAGGCTTCCTTGCGAGTTCCTGTGT
TTACTGCGGCCACATTAATTATTTAGTGGTGTGATATCTT
ACCTTCTATTTCTATGCTAATTTGAGACTTTGGAAAGCAA
CAATCACATTAGTCCTTCGCTGAATGTTATTTTTGACGAA
TAATTGTGTGCTCTTTTAAAAAAAAAAAATTAGCAGTCAG
AACAAGATATTGGTTAAAGACAATGCCTACCGTCACCTAT
GCAAGGACTAGTGTCATAAATTTTGTGTTGTAAGAAGTGT
TTTGTCCTGGCAAATAAATTTGTATGCCTTCTTTTATCAC
AAAGTTTAAAGTATTATCTATGAATATTAAAATATAAAAA
TATATGCACATATATTATTTTATTTTATATGAAAGAAAAC
TTTATCGCAAGTTCATTACCAAATGCTGCTTCCTTTAAAG
AATGATGGGGATTTTCATCTTAAGTATCTTCATCTGTTTA
AATCCACAAATGTTTCCAATCCTTTTGCAAATAACCACTG
CATATATACTGATTTAACTTTTACTGTGGAACATTAGGTC
CAGGGCATTCATATAGGGTCACAAAATAAATACCACTCCA
GCATCCTATTCACTTCCCTCTTGATTTTGGCAGTAGATTT
TACTGGGCAAAGGAGGAGTTTCTCTCTCTCTATTTAAAAA
ACAAATTTGTAGGTCTTCAGACCTAAACTTCCTCCATTTC
TTCATAACAATACCCAATACCATTGTTTTAATTCTTCTTC
ATAATAATATGATAGAATAAGTGAACCTTCTTTGTCCCAA
ATCCAAACATCCAAATTATCCAAAATTCAATTTGTGGCAG
TTTTCTTGACTCCAGGTCATTGGATAAATGCCTTTAATAA
TTAAACCATAGTGGTTTGTAATATTTTGCCTTTATGTTGA
GGATCTTTTTCACTTCAAACAACCTCAACAATCCTACTTT
TAGGGCATGTGCAGTAATCGACATTCTGTACTTCCTGACT
TGGCTGCAGAGAACAGAACATCCAGTGCACATGCCAGCCT
AACGTCAGGGCCCCTTAGAGTGACAGGCTTTGTCTTTTTT
TACTCAGATTTATTCCTCACCCTGTCCCTGAAAACAACAA
TTTTGCAGACTCTTGTGCCAACTGGTTTCTAACTGGATTC
AGAAACAGAGGTACTGGCAGGAGGTAGGAGCATGAGAGAG
AGAGAGAGAGAGAGAGAGAGAAAGAAAGAGAGAGAGAGAC
AGGCCAGGGCACTCTCCCTCCCTCCCCTGACACTCACCTG
CTTCGGTGGCTTCTCCAGCAATGACTGAATCTCTTCCTCA
CTCCCATATCCTACCAGCTAGGCCCTCCCTCCATGACTCC
AGCTTCTGCCCCAGCTGCCTCATAAATCCACCTCCCCCAG
GTGGTCCTGGGCTTGGATTCTGAACATACTCTTCCTATTA
GTTTCTCAGGGCTGCTCCAACAACATAGTACAAACTGGAT
ATTTTAAAACAACAGAGACAGCTCCAGAGGCTGGAAATTC
AAAATTATGGTATCAGCAGGGCCGTGTTCCCTCTGAGACT
CTGCATAGAATCTGTCCTCACCTTTTGCAAGCTTCTGATG
GTGGCCACAATCCCTGGCATTCCCTGGGTTGCAGCTGTGT
TGTTCCAGTCTCTGTCATCAGAAGGCTGTCTTGCCCCTAA
GTCTGTCTCTATCTCTTCTCTTTTTATAAGGACACTAGTC
CTATTACATCAGGGGCCAGCTACTCCGGTCTAACCTAATT
TTCACTTAACTAATTACATTTGTGATGACCTAATTTCAAC
ATGTCTTTTTGAGGGGATATGATTTGACCCATAACACTGC
TCTTCCTGTGTGGTCACAGCCTGCCGCTATTGCTAATCTG
ATGTATCAGGTTGTGTCGGGAAAGGCACTCAGCTGAATCT
CCTCTGAGAGGCAGAGAGCCGGTGGCTTCTTTCACTGCCC
CTTCTTGGCCATTTCAGCTCTTCCAGCACCTTCCTAACTA
GTTCCCTGAATTAAATTCTTACCATTGAACTCTTTTGTCT
GGGCTTTATTTTTCTGATTAGACCTTGATGGCTACAACAA
TAGAAGAGATGTTTCTCCTCGTTTGTTTCTCTTGTTTGTT
TCATATTCCTGTTATTCCCTTGCGAGTATTGGTTTAAAGA
GTAACAGAGGATAATGCCAAACCTTCCCACTAGCTGAAGA
ATTAGAGCAGGTGGCTCTCTCCCCCAAATGAGAGCGGCCA
AAACACATGTATTCACTTCAGAAAAACCCTTGAGCAGACT
GATATTCACCATGAGGCAATAATCATGTTTAAATTTTCTT
TTTTTAATTCTAAAGGGGTAAGACATCAGCTCTGAAATAC
AAAGGCGTGTCTAATAGATATCAATCATTTGGCCTGGTCA
GAGTGGGAAATAGAACGAACCAAAACAGCAACTTGGAATG
TTTTTAATATTCTTGGACTCCACTATATCTCCCACATGGC
ATTATTATTTCTCAGTGAGTTGCTTTTGTTTTCATTTGAT
ACAACCCTTTATTTTCCTACAGAAAATTTCATGCCTGTGA
AAGAGCCAATATAGTAACAAGCTATGATGCCACAGAGCAG
TTGTGGCTAAGAAACACTGAGATTATCTTCTCTTTCAATC
CCCGCAGGCATGATGGAGATGCTCTCTCTTTTGGTCCACT
GGGTTAATTTGGCTCCCTTAAGATCTTGACAAAATGCCTG
CTCTGGTGGCATTTTTGTTCCAGGAAAGCGTTTTGTTAAT
TTTGTGCTATAAAATAAGTCTTGGGTGCACAGGAAGTAAA
TGGTGATCCATGAATGGATTGTAAAATCTTCCTAAAAAAT
GGTGGAGGAAACTTTCTTAGGCTGGATCTTAGTGGCAATA
AAATAAGGGCATACAAAAGGACTTCAGTTTTTAAATTTAT
TTTTTATCTGTTTAGAAACAGGGTCTCACTCTATCACCCA
GGCTGGAGTGCAGTAGTGTGATCATAGCTCACTGCAGCCT
TGAACTCCTGGCCTCAAGTGATCTTCTCATCTTAGCCTCC
CAAGTAGCTGTGACTATGGGAGTGTGCCACCACGTCTGCC
ATCTGGATATGTGTGTGTGTGTGTGTGTGTGTGTGTGTGT
ATATAGTAGAGATGGATTGTGCCACCGCGTCTGCCATCTG
GATATGTGTGTGTGTGTGTGTGTGTGTATATAGTAGAGAT
GGATTGTGCCACCACATCTGCCATCTGGGTGTGTGTGTGT
GTGTGTGTGTGTGTGTGTATATATATATATATATATATAT
AGTAGAGATGGAATCAGTCTCACTATGCTGCTCAGGCTAT
TCTTCAACTCCTGGCCTCAAGTGATCCTCCCACCTTCAGC
CTCCCAAAGTGCTGGGGTTACAGGAGTGAGGCACCATGTC
CAGCCCAGTTTTAAAATTATTAATGTTGTGTAGATATCTA
AAGATAACCCAGAATGTATAATTCGATTAATTAATTAATC
AAGTTCACTATTTGTTCATTCATTCATTCACTCATTCATT
CAGCAATGTTTACCCAGTGCCTGTTATATATGAAGCTTAA
CTCCAGGTGATGGGAATATGTAGTGAAAATATAGTGGAAA
ATGAGAAAGTCAGGGGTTTTGCTCTCACAGACCTTAAACT
CAAAGAAAAGAAAAGACAATTAATTAGTAAACAAGAAAAT
GACAGTGAGTGATAGGGGCTTTAATAAAATTAAAAGAGGC
AATGTGATAGAGATAGCTTGGGTGTTGCCTGGGAATAATC
CTGGTCCCCCCTTTCCTCTTTGAGCAGGTGATAATGTTTG
GCTTTGTGTCCCCACCCAAATCTCATTTTAAATTGTAATC
CCCAGGTATTCAGGGAGGAACGTGATAGGATGTGATTGGA
TCATAGGAGCAGTTTCCCCCATGCCATTCTCATGATAGTG
AGTGAGTTCTCACAAGATCTGATCGTTTTATAAGTGTTTG
GCCAGTTCCTCCTTTGCTTACTCTCCTCGCTTGCCACCAT
GTAAGACATGCCTGCTTCTCCTTCTGCCATGATTGTAAGT
TTCTTGAGGCCTCCCCAGCCATGTGGGACTTTGAGTCAAT
TAAACCTCTTTCCTTCATAAATTTCCTGGTCTTGGGTAGT
ATTCTTTACAGCAGTGTGAAAATGGACTAATCCAGCAGGG
AAAGCCTCTCCAAGGGCAAGTCTCCAAGGACTTGGGCTGG
GACTGAATGACAAGGGAGGGACCTGGGGGAAGAACATTTC
AGGCAGAGAAAACATGAGGCATAAATTCTGAAAAGCGGGA
ATAAACTCAAGGAGTTGGAGAACCATAAGCAACCTGCACG
TCTGAGTATGCTGAGTTGTGGAATATGAAATCAGATTAAG
TCAGAGGTCAGCAGGCCAGGAAATGTAGGTTCCCATTGCA
GTTTCAACTTTGTTTGGTCATCAGTGGGAAATTTTTGGAG
GATTTTTAAAGTATGGAAGAGAAATTATGTAATTTATATG
TGTAGAATAGACTTCAGAGAGGAAAGATTGAAACCAAAGA
GACCAAAAAATTGTCCAGTGAGAGATGGTCCCTGAGTTGG
TGATGGTGGCACTGGCAATGGAGGAGTGTGGACAAGTGCA
AGGGGCATTTTGGGAGTTAGCAATGAACTGGGTGATGGGG
TGTGGTGGACAGATATTAAGGTGACCTCTGTTTATCCTTG
CCTCCTGATATTCATGCCCTTGTGAAGTTTCCTGTTTTTG
AATATGGGGTGAGCCTGTGACTTGTTTCTAACCAACAGAA
TATAGAAACAGTGATCACATGGCACTTCCATGAATGCAGT
ACATAAGATCCAAGCATCTGTTTTGATAGCAGACTCTTTT
ATTAGCTCTCACCCTTGCTGGCATTGATGAAGCAAGTTGC
CATATGGAGAGGCTGTTATGACAACGAATGATGTCTGGCT
GATAGCCAGTAAGGACCTCAGGCCTTCAGTCCAGTAACCC
ACAAAGAACTGAATCCTGCCAACAACTGTGAAGAATTAGA
TAATTCCCCACTTGAGCCTCAGATGAGATTGCAGTCTGGG
CAACACCTTCATTGCAGCCTTGTGAGAGACCCTGAAGCAG
AGGAAACAGGCTGTGCCTGTTTTCCTGCCCACAGAAACTG
AGATCAGAAGTATCCTTCAAGCTACCAAGTTTCTAGTAAT
ATTACTACACAGCAACAGATAATGATTACATGGAGTAAGT
AGAAATGAGGAGTCAAGAATGACTGCTAGGCTTAAACAAC
TGGGTAGGAGGTAGAATTACTTACTGAAATGGGGAGGCTT
GGGAAAGAACAGGTTCAGGGAGAAATCAAGAGTAGAAGTT
TCATATAAGTGGTTGGATGCACACATAGGGAGTATAGCAG
AGAAAGGTGGTTGTCATCAGCCTATCAGTGGCATTTCCTT
TATCCATATGTGTGAAATCAATAGAGTAATTACCAGATCT
CCCCGTTCACAAGTGCTTTGTACGCTGGCCTAGGACGTGG
GTTCTTCTTTTCTATTCCTCCCCACTTCACTGGACTTTAT
TCCCCTACACAATGCTCTGGGACCTCTGCTGGCATCATAT
TCTCCTGCCTGTCTCCCTTTGTCCTTCACATCCTTCTCTC
CTAGGTCCAGCTTTCGTAGCATCCTTTAGCAAGATTTATT
CCTGACAGGGGCTTCTTTCAGATCTTTGCATTCTCTCCTC
ATTTCCCAGACTGATCAAAACATGCTTTCCGATGCTCATT
CACCCAGGATTCTGCTACCAAATAGCAAATGTATGCTGAA
AGGTAGAGCTGTGTAAGGAATATGCATTTGGAGAAAGGTT
GGAATTTGAACTGAAAATTGACTACTTATTGGCTGAGAAT
GCCACATAACATCTTCATTTTCTCATCTGCAAAATAATGA
TAGCAATGCCTCCCTCCTAATATTGTTTAAACATAAAATC
ACAGGAGATATAATATGCCCAGTACAGTGCTTGGCACATA
GTAGGTACAGTAAATCCTACCTATTATCACCAGACTGACT
TTTTCTAAAGTGAAAAAAAATTGATCTGGCCAACATATTT
CCTTATAGCTCTTGTAGTCCCAAATTTAACCATATTCGAT
TTCTTTCAATGCTCTAGTCTATTTTTATCAGTATTTAAAT
ATGTTCCAGACACATCTGTCTTTAAAGAGAATTTTTTTCA
GTCACTCCACTTTCCTCACTAGACAGCCTCATTATCTCTC
CCCTTTCCTTCACAATCATGCTTGCTGAGCATTGTCTGCA
CTCTGTCTTCACTGCCTTGTGGCTACTTCCTGCATTCTAC
ATAGCATTCTGCACCTATTGGCCTTTTTTTTTTTTTGAGA
TGGAGTCTTGCTCTGTTGCCACGCTGGAGTACAATGGTGT
GATCTCAGCTCACTGCAACCTTTCTCCACCTCCCGGGTTC
AAGTGATTCTTCTGCCTCAACTTCCCGAGTAGTTGGGACT
ACAGTTGCATGCCACCACGCCCGGCTAATTTTTGTATGTT
TAGTAGAGATGGGCTGTCACCATATTGACCAGGCTGGTCT
TGAGCTCCTGACCTCATGATCTGCTTACCTCAGCCTCCCA
AAGTGCTGGGATTACAGACGTGAGCCACCACTCCTGGCCT
ACTGGGCCACTTTTAAGGTTGTACTTCTAATGTCACCAAA
GGCATTGCTGTTACTAAACCCAATGGCTATTTTTTCAGTC
CTTATCTTACCTGATGTCTTTTTAGCAATTAACTGTATCA
ACTACACTGCATTGGTGTAACATCCTCTTCCATCTGTGTT
TCCCACAGGTGTTCTTCATTCCTGTGGCTTCAATGACTAT
CCATAGGCTTATGTTTTCAGTCTAGCTCTCTCCTGGACTC
CTGAGCTGCAAACCCAGCTCTCTTCTGGATCCCCCAAGCT
CTTGTTACTCAACCAAATTTACTACTTTCCCATGAAACTG
CTTCTTCCTTCATTCAATCTGTATAAATGGCACTACAGAG
ATTCAGCTTCTTAAGCCAGAAACCCTAAAATCACACATAT
TCCCACCACCTACTGCTTTTTCACTTCAAAGCCCTGTTGA
TTGTTGAGTTGCTGTGTTCTGTAGATTCTGCTTCCACAGC
AACTGTGGAATCTGATGACTGATCTCCACTCTTCTGGGAT
GATAGGGTTTGGCTGTGTCCCCACCCAAATCTCGTCTTGA
ATTGCAACTCCCACGATTCCCATGTGTGGTAGGAGGAACC
TGGTGGGAAGTAATTGAATCATGGGGACACATTTTTCCCG
TGCTGTTCTCGTGATAGTGAATAAGTCTCATGAGATCTGA
TGGTTTTAAAAACGGGAATTTCCCCACACAAGCCCATTCT
CTCTTGCTGTGGCCATGTAAGAAGTGCCTTTCACCTTCCA
CCAGGACTGTGAGGCCTCCCCAGCCACATGGAACTGTGAG
TCCACTAAACCTATTTTTCTTCCCTGTCTCTGGGGTATCT
TTATCAGCAGCGTGAAAACAGACTAATACGTGGGGCCTCG
TCATCACTGGCTGGATCACTGCACCTGCCCACCCCCTGGT
CATCGTGCTTTCAGGTTTGCCCCTTTCCAGTCAGTTCTCT
GCATTTACATGACCCTATTAAAACACAAGTCCACTCACAG
ACTCCCCTGCTTTCAGCCTTTCAGTGCTCCCATCACCCTA
TGTCTGATGTCCAAACGCCTTAACATGACACTTGGGGCCC
TCATCACAGGGCTGCTTTGTAACTGCCCAGCATTTTATTA
ATATCTTTCCTTACCCCTGTACTCCATATTTCAGTCACAT
TCAACTATTTGCAGTGAACCTGAATATTCACACTCTTTTG
TGACTCTTGCTTTCTTACAAGTCATTTTCCCTGCCCAATC
TCTTCCCCATTGTCCTCATAATGTCTCTTGTCCTTCTGAG
TTCAGCACAGATGCTGTCTTCTCTGGGACTCTGCTAAGCC
TATGCAGCTCTTTCTGTGAAGCCTCACAGCCTCCTAGTAG
AGCAATATCTATGTTGGAATTGACTCCTCCCCCATCTACC
TCTTCCTTGAAGGAAGGTGCTGTGCCGTATTCACAGGTGT
TTCTCCAGCCTGGTTCCTGTAGGCACTCTGGAAATAGTTG
CTCAATGAATACACACTCAATGTAGTACCTTTTCAGTACC
TGGCACATTTCAGGACTCTTCTCACTTCAGAACTTCTGCA
CTTGATTTTTCCCTATGTCAGCCAAGTTCTTCCTTGTCTT
TTTGTATAACTGGCATCTTCTAATTCTTCAGATTTCAGCT
CAAATTTCACTGTGCTGGAAAAGTTTGCTAACCACACTAT
CTGCTGACCTCTTTCACAATACTAAGCACTGGTTTTGATT
ATCTTCTATTTGTTTACTTGTTAATTATATGACACCTCCC
AATCCTCTTGCTAAAATATAACCTACGTGAGAATCAAAAC
AATATCTGTTTTACTTTTCACTATATCCACAACAGTTAGA
AGATGCCTGACATATGATACTTATTTAAAAAAAAAATCTT
GATGAATAAATTGATGGAAGCAATTGATGTTAGTGAAGGG
AACTGTGTCTGAGGAGAAATGGGAGGGATTTGAGCATGTT
CATAAAGCAACGGGAAACCTTTAAAGTGGGCAGCTGAAAA
TATAAGTTAGAGCCAGGCACGATAGCTCACTTCTGTAATC
CCAGCACTTTGGGAGGCTGAAGTGGGCAGATCATGAGGTC
AAGGGTTCAAAACCAGCCTGGTCAACATGGGGAAACACTG
TCTCTACTAAAAATACAAAAATTAGCCAGGCCTGGTGGTA
GGTGCCTGTAATCCCACCTACTTGGGTGGCTGAAGCAGGA
AAATCACTTGAACCTAGGAGGTGGAGGTTATAGTGAGCCG
AGATCGCAACACTGTGCTCCAGCCTGAGTGACACAGCAAG
ACTTTGTCTCCAAAATAGAAAAGAAAAAAGAGAATAAGAA
AGAAAATATAAGTTAGATGGAGATTCTTGAGAGGACAAAA
GGTCATGAACATAGGGCTATGTGTTGACAATTTGATCTGA
AAAGTGAAAACAAAACCAAAAGCGAGGGCTCTTCCTCTTT
GGAAACTGGACAAAAGGAAGAAAAGTCAGTGTGGCAGATA
CGGTTTTTGCTCCATCCAGCTCTCTTTGGTCACCCAAGGA
CTTGGCACGATGGGTCCCTGAGCATGATAGTCACAGTGGC
AAAGATGGATGTGACAGACACATGGGCCAACAGCATGGGC
TCCAATTCACCAGATCTGCCTAGATGCCATCAGTGCCAAA
AATAAGAGGCCTGCAGCAAGCTCTAGGTATGGCAACATCT
CTTAAGGAGACAAACCATTAGTGCTAAATAATTCCATGGG
ATGCCTTCCACCCTGAAGTGAGCAGTAATTTGTCCTTATT
CTGATACATATTCTGGGTATGGGATCATCATCCCTGCCTT
CACTGCTTCACTCAGTATCATTAACTGAGGGCACAGAGAG
TCATTTCCCAACATAGGATCTCACACTAAATCATCTTGAA
CCATGGGATCTACTTTACATGGAATGCGGTTTGATAATGG
GCATGTTGCCATGAGATCCACTGGTCCTATCAAAAACCAT
ATTATCCCTAGAAGTTGTCAGCCTGACAGAATATTGGAAT
GGCCCCTGAGAGGCTCAGCAAAGATGCCAGTTGTGTGTCA
TCCCAGTGGTGTGGTTGGGCCAAGGTGTGGTATATGCTGA
ACCAAGAGCGGTTATAGGGTGCCGTGTCACCAGGAGCAAC
AATATACAATCAAGGAGTAGAAGTAATTTCATATCTTCAC
TTCCGGAACTTACTTGGAGTTTTTGTGCATCAGTTTCCAA
AAGTTTAAGGTCTATTGTAGTGGAAGATGAGGCCTTTAGG
GATGGAACATCTCCACCAGGTTCTACTGAACCTAAAGCTA
CAGTGTAGCCTGGTTAATTTGAGCCTCCATGCTGACAGAC
CAGCAGCAAAGAAAGCATTTACTCTGCTGGCATGAGTAAC
TGATGTTGGTTATGAAAATCTGGAGAGGCTGATGCGTAAA
GGCACAGGAATTACTGTACCTGGAACTCAAGAGCTAGATT
CTCTGGGGTACTTCTGGTTGTTTGCGTGTCTGCTGATGAC
AAGGAAAGAACGATTGTAGCAACCAGGCCTGACAACAGGT
CAAAGTCTCCAGAAGCTCAGATCCTTCAGGGATCAGAGTC
TGGTTCTGACCTGACACACCAGCTAAGACCAGCAAAACAG
TCAGCCAAAGGGAGAAGAATCAAACACAGGTGGTGGAAGA
GGGAGTCGACGAGTATTAATTATGGCCTCAGATCCAACTG
TGCATCAGGTTATTGGCCCATCCCACTCACCTCCCTGTTA
TAAGTCTTCTTGGGCTTGCAGGTGTCCACCAATTTGAAGG
ATCAGTGACAGAATAGAATGGAATTATTCTAGGGCACATA
TGGATCGGAAGGCTGCACAGTGGACTCCAACAGAGTCCAG
GGCCCTCACCATGTCTTCCTGTCTGATGGTTTGCTGCCTC
TCTCTGCCTGAGAACATATTCTCACTGCAGAGTATGCTCC
ACTTGCATACAGGGCAGGTGTGCAGTGATGGAGAATTCAC
ATCTCCAGGAATGACCCTCAACCAGTGAGAAATGGGAACT
AGGGATCAATACCCCAATTATCTCACTGCTCAGTGGGGGA
TTCAGAAGCACGGTCCACACAGTCTCTTACAGGATTGCCC
GCTACAGCCCGCAGCACAATGGTCTCTAATGCTTCCTTTG
CTCACTTTCCTTTTTTCTCACCCTTGCTTCACCATGCCCT
CACAGTGACTCTTGGTGCCACCTCCCAAATAAAATTTGCC
CTCAAAGCCTTGTCTTAGAATCAGCTTCTAGGCAAACCCA
AATTTTATTCATTTCCTTTGGCTACTGTGGTAAATTACAC
AACCTGAGTGATTAGAAACAATAGAAATAGATTATTTCAC
AGTTTTGGAGAGTCCACAATCAGTCTGGGCTGAAATCAAG
ATGTTGGCAGAGCCACGCTCCCTCCAGAGGCCGTAGGGAG
ATTCCGTTTCTTGCCTTTTCCAGCTAGCGTGGTAGTCACA
GTGGCTAAGATGGATGCAATAGGTATGTGGGCCCACAGCA
TGGCTCCAATTCACCAGATCTGCCTGGATGCTGTGAGTGC
CGAAAACGAGAGACCTGCAGCAAGCCCTAGGTGAGGCACC
ATCTCTTAAGGAGATGGACCATTAGTGCTAAATTAGCACT
GTAACCACTAATAGAGTGACTGCAGTGCTGGCTGCTGGCA
TTCCTTGGCTTGTGGCTGCATCATTCCAGTCTTTGCCTTT
ATCATTTGGTTCTTTTCTCTGTGTCTGAGTGTCAAATCTC
CCCCTACCTTATAAGGAAACTTGTGAGGACATGCAGGGCC
CACTGTGATAATACAGGATGATCTTCTTATCTTAAAATCC
TTATCATATTTGCAAAGACCCTTTTATTCAAATAAGGTAA
TATTTACAGGTCCTGGGATTAGACCTGCTCTCTGGGGGGC
TGTGGTGGGGTGGGGGAGGGGAGATTATTCTGCCTACCAC
ACAAACTAAGACAGATGGACATAGATGTAGATATAAAAGT
TATATAGGGTAGCTTGGCAGTAGTGGGTTTATGTCAGTAG
TAGCAGTAGATATATTGGTGCTAGATTGCATAGACCTTGA
ATGTCAGACCAAAAAGACTGCCCTATACTCTTTAGATAAG
ATACCACAGAGTGGAGTATATCCCAGTGAGCATCATGTTC
CACAATTTGTACTTGAGAAAATAGGTTGAGACAGAAGTTA
AGTAACTTAAAGTTTATGAAATTCACATGTGGTGGCTTGG
AATCCAAAGCAAGGTCTATTTGGTTCATAAGCAGTGCTTT
TTTCCATTTTACCACGCTGCCTACTTAAGTGGGTTAGAAG
GGGATGAATGCATATTAAAATGCTCTCTTATTAACATGAT
TCTGGCCCCGGAAAACTGGAAGGATTCAGAGAGAGCAATT
AGAGGCAGGAAACATATCCTGAGCTGGCCCCTTGCTGGGC
ATGACCTCCACTTGTCTGGGGCCCCGTGAAGTGTCTTGGT
TGGAATGAGAACAGACGTGCACATGCAATCTGCTGTGGTC
ATTATGAATTATTCTTCTGCAGATCCTGTTGAAAGAAGTT
AATTTGCAAAAAGAAACAGAAACACCATTAGAAGCAGCTT
CAACATTTTTTCTTGACATTAGCTTTTAACTCTGTTTAAC
GTGCCATCGCTCATTCACATTTTATGAATAAGTAGGGATT
TATACTCATATGAAGAATATACTTTTTTTTAAAACTTCTG
TAGGTACTTACTTCAGCAAGAGACAAACTATTTTTTGTTC
GAGAAAGTATATGTGTGTGAGAGTAAATATAAGGATATTG
CATGCCTTTGGGAGTATAGTTGTGCGTAATGATATTCCAA
TCAACAGCGGGTCACATATACAATGATGATCTTGTAGGAT
TATAATGGAGCTGAAAAATTCCTATTACCCAGAGATGTCG
TAGCTGTCTTATGTTGTAGCATAACATGTTACTCGTGTGT
TTGTGGTGATGCTGGTATAAACAAAACTACTGTGCTGCCA
TCATAAAAAAAACCAGCCCATATCATTGTTTATTGTACAT
AATACTTGATAATGATGGTAAACAACTATGTTACTGATTT
ATGTATTTACTATGCTATACTTTTCATTTTTATTTTCGGG
TACACTTCTACTTATAAAAAATAAGTTAACTGTAAACATT
ACTTAACTATTAACTGTTAACCGTTAACCATAACTTAACT
GTCAATGGTAAAAGCCTCAGGCAGGTCCTTCAGGAGGTTT
CCAGAAGAAGCATGGTTTTCACAGGAGGTAACAGCTCCAT
GCGTGTTGTCCCCGAAGACCTTCCAGTGGGACAAGGTGTG
GAGGTGGAAGTCAGTGACAGTGATGATCCCGACCCCGAGT
AGGCCTGGCTAATGTGTGTGTTTATGACTTAGTTTTTAAC
AAAAGAGTTTAAAATTACAAAAAAAAAAATTTAACATAGA
AAAAAGCTTACAGAATAATGATATAAAGAAAGAAAATATT
TTTGAAGAGCTGCACAGTGTGTTTGTGTTTTAAGCTAAGT
CTTTTAAGAGTCAAAAGTTAAGAAAATAAAAAGTTGGGGC
CCAAAGTGGCTCCGGCCGGATGTCGTGGCTTGCGAAGGCG
AGGCCAAGAGTTCAAGGCCAACCAACCTCAGCAACCTTAC
AAGCTCTCATTGATTGGCCAAAAAATAAAAATAAATAAAT
AAAATAAATAAAAAGTTTATAAAGTAAAACTTACAGTAAG
CTAAGGTTAATTCATCATTGAAGAAAGAAAATCTTTAATA
AATTTAGTGCAGCCTAAGGGTGCAGTGTTTTTAAAGTCTA
CCACAGTTATAATAAGTATAGAATCCTAGACCTTCACATT
CACTCACCACCCACTCACTGACTCACCCAGAGCAAACGTC
CAGTCCTATAAGCTCCATTCATGATAAATACCCTCCAAAG
AAACATCATTTTTTATCCTTAATGCTGTATTATTACTGTA
CCTTTTCTATGTTTATAAATGTTTAGATATACAAACACTT
ACCATTGTGTTACTGTTGCTTACAGTAACATGCCATACAA
ATTTGTAGCCCAGAGCAATAGGGAGTGCCTTGTAGCCTAG
GTGTGTAGTAGGCTAGACCATGCAGGTTTGTGTAAGTACA
TTCCGATGTTCACGCAAAGATGGAAATTCCTGATGACACA
TTTTCCATCATTAGGCCACACATGAATGACTATGTGGGTG
AAAATACCTATGTGTGTCTATATGTGTCAATAAATATATA
TATACACATAACAGTTTGTATGTATATATAATGTGTATTA
TATGTATATATAATGTGTATTATATGTATATTTAATAATT
TATGTATAATAGTTTATATATAATATGTATATATGTGTGT
GTGTGTATATATATATATATATACACACACACACACACAC
ACACACACACACACTTTTTTAACTTAATTACAAAACATTA
GTACAGAAACATCCCTCTTGGTCGGAGTCAGACTCCTAGT
AAACACTCATCACTTTAATAAAACCTCAGAGTCTAGAAGC
ACACAAAAAGCCTCCACATGCCTGAAATTGTTTATAGAAA
GACACTTCACCAAGCTACATTCTTCTTCTTTCAGCCCCCA
GTCTTAATGGCAATTATCTACTGTATATATTTTCATAATA
TGCCTAGCCATGCGGTTTCCTGTTCAATGGAAAATCAGAA
GTAGAAAGTACAGCGAGAACACAGGGGAGCATTAGAAGTC
ATAAGCAAAGAGCACAGGAGCTGCTTGATGTGGCCAGGGA
AACTGAAGGACCGAGTTCACTCCATTCCCATCCAGAAAGG
GGAACATATTGTGACGATGATCCTCTGTAAATATGTGGTT
AATTATGTTGAGTATCCTCTATTTCAGAAACCAGAAAAGT
GAATAATATATTTTAAATGCTATTTGCATCATAGTGGTTC
AGTGTTGATAGCTTTATTTTTGAATAGATGAGGTTTAGTT
TAAAAATTGGCTGGTGGGAAAGAACTTCTTTCCTAAAACA
AATAGGAGATTGCTGCAGATAATGTTTCTCGTCTAAAACG
CTAAGTAGGTAGGTCAGAGTGGTGGACTGAGCACACAGGC
CTGCCACCCTGTATTTCCCTCTTTGCTCTGAGTTCTTTCT
AGTGACAGGAAAAGGATATCTTTTAAGACTACATTCAGCC
AGGCACGGTGGCTCATGCTTGTAATCCCAGCACTTTGGGA
GGCTGAGGTGGGCAGATCATGAGGTCTGGAGTTGAAAACC
AGCCTAACCAACATGGTGAAACCCTGTCTCTACTAAAAAC
ACAAAAATTAGCCAGGCGTGGTGGCGCACACCTGTGATCC
CAGCTACTCAGGAGGCTGAGGCAGGAGAATCGCTTGAACG
TGAGAGGCAGAGGTTGCAGTGAGCTGAGGTCACATCATGG
CACTGCAGCCTGGGTGACACAGTGAGATTCTGTCTCAAGA
AAAGAAAAAAAAAGAATACATTCATGACAGCACAGGAAGA
ATAGAGGTGACATTGAGACATTCTGAAATTAAAATGAATT
TTTGGAAGATAGAAAGCAGATGGGATTAAATTGACAAAAA
TTGAGAAAACCACAGCCCAACATGTGCACAGAAAAAAACT
TACTAGGAAGACGAGCAGTTGTAGAGAAACTCCAAGCTCA
GTAACAACAATTACAGAGAGCAGAAGGAGGCCCTCTGGCA
ATGATCAGGGTAATTAAAGACTTGCCTGCAGAACGCAGGG
CTCCGCTGCCAGTGACTCCCTTCTCAACTGAAGAGGAAAC
CCACACTGGCCTCCTATGTGGCATTAATTCATCCAGTTCT
TCATCCTTAGGCATAAATGGACATGCTTAAGGAAGGAAAC
CATCAAATTAAAAAGGAAGTAAGAGGAAGAGACAGAACAT
CGACCCTAGAGAAAACAGAAAATCCGCAAGAGAGAAATGA
ATCGCAAGCTTTCTACTTAATATCCTCTGGAGGATTCAAG
ATGACGATGCCTCCTAAAACAAGAATAGGCTTCTATGGGA
AAGAAACAGGACAAGTAAGAGTTCTTAGGATGATGGAATT
ACAAACACAGAGCACTTACTGGAAGGAATGAATAGAAGAA
CAGGCACAATAAAGACAACTTTGTGATCTAAAACGTAGAA
CTTTTTTTTTCTGTGAAAGGCCAGATTCTAAATATATTTG
GTTTTCCAGGCTATGTTGTCTCTGTCACAACTACTCAACT
CCGCCAGGGCAGTGAGCAAGTAGTCATTGACAGTATACAA
ACAAGAGAGGGTTTATTTACAAAAACAGGTGGTGGACTGG
ATCGGCCCAGTGACTTGTGACCTGTAAGATAAAACCAAGG
GAATATTCCAAAACGTAGAGCAAAGAGATAAAAAGTTGGG
AGAGAGTTAAAAGGCACGAAAGCTCATTTCAAGAGTTCCA
ATATATCTAATAAGATTTCCAGAAATAGAAAAAAATTAAA
TGGAGAAAATTACAAAGAAAAATAAATTACAATTTATCAT
AGCTGAAGAGAAACACAGATTTTTTTTTTTACGTAAAAAG
AGCCACCCAAGTATATTGTAAGAGAAATAGAAATTGATAA
GATGCATCTAGAATGTATCTTTTTGTGTGTGTGTGATGTT
CTCAATCTGTCGTCCAGTACAGTGGTGCGATCATGGCTCA
CAGCATTCTCCCACCTTGTCCTCCCAAGTTGCTGGGAACA
CAGGTGCATGCCACTATGCATGGGTAATTTTTGTATTTTT
TTATAGAGACGTCTCACTATGTTATCGATGCTGGTCTCAT
ACGCCTAGGCTCACACACTCCTCCCATTATGGCCTCCCAA
ACTACTGGAATTGCAGGCATGAGCCACTGCATCCAGGCTA
GAATGTATCTTTATGAAGTCTCAGAGCTATAGCATATACA
GAGATTTCTAAGAACTCCTAGAGGAAAAATATATTACTTA
TATAGATATTAGAATTATGTTGTCATTGAAATTCTTATTG
GCAAAACTGAATATTTTTAAAAAATCCAGCCTGGTGCGGT
GGCTCATGCCTATAATCCCAGCACTTTGGGAGGCCAAGGC
AGGTAGATCATGAGGTCAAGAGATGGAGACCACCTGGCCA
ACATGATGAAACCCAGTCTCTATGAAAAATACAAAAATCA
GCTGGGCGTGGTGGTGCATGTCTGTCGTCCTGGCTACTTG
AGAGGCTGAGGCAGGAGAATTGTTGGAACGTGGGAGGCGA
AGGTGGAGGTTGCAGCGAGCTAAGGTCGTGCCATTGCACT
CCAGGCTGAGGACAGAGTGAGATTCCATCTCAAAAAAAAA
AAAAAATCTAGTCAGGCATGGTGGCTCATGCCTATAATTC
CAGCACTTTTGAAGACCAAGATGGGAGGATCACTTGAGCC
CAGGAGTTCAAGACCAGTTCAGGCAACAGGGAGAGCCCTA
GTCTCTACAAAAGAAAAAAAAAATAGCCATATGTGGTGGC
CAATAGCTGTAGTCCCAGCTGCTCATGAGGCTGAAGATGG
GAGGATAACTTGAACCCAGTAGGTTGAGGCTGCAGTGAGC
TGTGGTTGCACCACTGCACACCAGACTGGGCAACACAGTG
AGACCCCATCTCAAAAGAAAAAAATTCTGAGGTGTTCTGA
GGAAAAATTATTTTTAAACCAATTGTTTTACACTCAACCA
AAGAGCACTCAAATGGTAGGGCAATGATGTAAAAGTATTG
GTAAACATTCGAAGACTCAGAAATAGACCTTCTCTAACTT
CTCTAGAGTTAAGATTTGTTCAAAGTTTATTTACTACAAA
ATGGCAATTTGATCTAAGAAAAAAATTACGTAAAACCTAG
TTTAAATAATAGTATGTAAGATATCCAGGATAATTTACAG
GTAAGTTAAATAAAATACATGGTGAGGCCATCAAACCTTC
AACTTTTTCTTAAGTTCAAGGTTGCAGTTTGCCTCTCTCC
CACCCCCCAACAGTTTCATGTTGTGTGTTGACATTGCACC
ATTAAATCCAGTAGTAAGTCACTGTCAGATGTATTACATA
CATACTAGCACTTAAATCAGCATCTCTCCATCTTAGATCC
CCAGGTGATCCCTTTCACTACCACCCCCTGGTGATATGGA
GGTGATCCTGGCCTGAATAAGGCTTGACGCCTGAGGTAGG
CTGAGAATGGCTTCCAAAGACATGTTCGCATCTTCATTCT
GGAAGCCTGTAAATGTGACCTCATTTGGAAATAGGGTCTG
TGCCTATATGCCTAAGTTAAGGATCTTCACTGAGGTAAGA
GAGTCTTCATAAGCATCTTTATAAGGGAGATACAGACATA
AACAGAGGAGAAGGTGATGCAAAGATGGAGACAGGGACTG
GAGTGGTAATGAAGGCTAAGGAGGCTCAGCAATGTTGGCA
ACACCAGAAGCTGGACATGGTGAAGAGGAAACGCCCCTGG
AGCCACTGGAGGGAGCCTGGAACTGCTGCCACATTAATCT
CAGACCTGGCCTCCAGAGGAAAAGTTTTAGCTGACCAAGT
GTGCAGTAATTTATTATTGCAGCCACAGGAAACTAGTATA
ATACCCTTTAACTGACACCACACGTAAATACACACTCTAC
AGAACTGTGTTACTCCCATCTCTGGCTTTGTTATGCCCAT
ATTCCTATGTTACTCCCCATATCTGGCCATGTTATTCCAA
CCATCTCTGGCTATGTTACTGCCCCATATCTTGCTATGTT
ACTTCCTCCATATCTGGATATGTGGCTGTGTCACTCCCCA
TATCTGGCTGTGTTACTCCCCCGTAATTGGCTTACTTACC
ACCATCTATGGCTATGTTACTCCCCTGATATCTGGCTACA
TTACTCCCCTCATATCTGACTATGTTACTCTCCATATGTG
GCTATATTACTCCCTCATCTATAGCTATGGTATTTCCATC
ATATATGGCTATGTTACTCCCCGATGTGATGCTATGTCAC
TTTCCCCATATCTGGCTAAGTTACTCCACATCTCTGGCTA
TGTTACTCCCCTCATATCTGACCATGTTACTCTCCATATG
TGGCTATATTACTCCCTCATCTATGGCTATATTACTCCCC
ACATATATGGCTATGGTATTTCCATCATATATGGCTATGT
TACTCCCTGATGTCACGCTATGTCACTTTCCCCATATCTG
GCTAAGTTACTCCACATCTCTGGCTATGTTACTCCCCTCA
TATCTGGCTATGTTACTCTCCCCATCCCTGGCTATGTTAT
TCCCTTCATATATGGCTATGGTACTTCCACATACGTGGCT
ATGTTACTCAATCCATATCTGTCTATATGAGGGCTACTCC
GCTCATATATGGCTATGTTACTCCCCCATATGTGGCTATG
TTGCTCTCCCCATCTCCGGCTATGTTAATCCACTCATGTG
GCTATGTTACCCCGAGGTATTGCTGTGCTACTCCCCATCT
CTGGCTATGTTACTTTCCATCTCTGGTTATGTTACTCCCT
CTATATTTGGCTAGCTATGTTACGTTCCCAATTCTGGCTA
TGTTACTCTCCCCATATCTGGCCATGTTACTCACCCACAT
CTGACTATGTTTCTCCACTTATGTCTGGCTATGTTATTCC
CCATCTCTAGCCTATGTTACTCCCCTCATATCTGTGTGTG
ACTCCCCCATGTGTGGCTATGTTACTCTCCCCATATCTGG
CTATGTTACTTACCAATCTCTAGATATGTTGCTCCCTCTA
TACTTGGTTCCTTTACTCCCCTCATATCTGGCTATGTTAC
TCTCCATCTCTAGACACATTACTTTCCCTATACTTGTCTA
TGTTACTCCCAATATGTTATTATGTTACTCTCCCCATATC
TATGTTATTCCTCATCTCTGGCTATGTTACTTCCCCATAT
GTTATTATGTTACTCTCCCCATATCTGGCTATGTTATTCT
CCCATATGTGGCTTTGTTACTCCCCCATAGGTGGCTCTGT
TACTGTCTCCACGTTGGGCTGTGTTACTCCCTCATATGCA
GCTATATTAGTCTCCCAATATCTAGCTATGTTACTCATAT
GGCTATGTTACTTTTCCATATGAGGCTATGTTACTCTCCC
CATAGATGGCTGTGTTAATCTCCACATATATGGCAACATT
ACTCCCCCATAGGTGGCTGTGTGACTCTCCCCAGATCTGG
CTGTTATTCCCCCATATCTGGCTATGTTATTCCCCCATAT
GTGGCTATGTTACTATATCATAGAAGGCTATATTACTTTC
CCCATATCTGGCTATGTCACTCCCCTCATATATGGCAATG
TCACTCCCCCTTATGAGGCTATGTTACTCCTCCACATGAA
GCTATGTCACTCTCCCCATATCTGGCTATGTTACTCCCCA
TATCTGGCTATGTTATTCTCCCATATGTGGCTTTGTTACT
CCCCATAGGTGGCTCTGTTACTGTCTCCACGTTGGGCTGT
GTTACTCCCTCATATGCAGCTATATTAGTCTCCCAATATC
TAGCTATGTTACTCATATGGCTATGTTACTTTTCCATATG
AGGCTATGTTACTCTCCCCATAGATGGCTGTGTTAATCTC
CACATATATGGCAACATTACTCCCCCATAGGTGGCTGTGT
GACTCTCCCAGATCTGGCTGTTATTCCCCATATCTGGCTA
TGTTATTCCCCCATATGTGGCTATGTTACTATATCATAGA
AGGCTATATTACTTTCCCCATATCTGGCTATGTCACTCCC
CTCATATATGGCAATGTCACTCCCCCTTATGAGGCTATGT
TACTCCTCCACATGAAGCTATGTCACTCTCCCCATATCTG
GCTAAGTACTCCTCATAGCTGGCTATGTTACTCTTCCATA
TGTGGCTCTGTTTGTCTCCCCATATCTGGCTATGTTACTC
CCCATCTCTGGTTATGTTACTTCCTCTATATTTGGCTATG
TTAATCCCCCATATGTGGCTATGTTACTCTCCTCATCTCT
GCCTATGTTACTTGCATCATGTCTGGCTATGTTACTCCTC
TCATATCTAGCTATGCTACTTCCCCATATGTGGCTATGGT
ACTCTGCCCATGTCTGGCTATGTTACTCTCCTCATATCTG
GATATGTTACTCCCCCATATGTGGCTATGTTACTTTCCCA
TATCTGGCTATGTTACGCCCCTCTTATCTGGCTCTGCTAC
TTCCCTGCATGAAGTGATTATACTCTCCACATATCTGGCT
AAGTTACTACTCATCTATGGCTATGCTATTCCTCCACATG
TGGTATCCCTGTTATCTGGCTATGTTACTCCCCCATATGT
GGCTATGTTACTCCACCTATGTCTGGCTATGTTACTCCCC
CATATCTGACTGTGTTTCTCCACCTGTATCTGACTATGTT
ATTCCTCATTGCTAGCTATGTTACTGCTCTCACATATGGC
AATGATACTTCCCCATATGAGGCTGTGTTACTCTCCCCAT
ATCTGGCTGTGTTGCTACTCTCATATCTGGCTATGTTACT
CCCCCATATGAGGCTATGTTACTCTCCCCATCTCTGGCTA
TGTTATTCCCCTCATATCTGACTATGTTACTCCCCTTATA
TGTGGCTATGTCACACTCCCCATATCTGGCTATGTTACTC
CCTTCATATCTGACTATGATACTTCCCTCTTATCTGGCTC
TGCTACTCCCCCACATGAGGTGATTGCACTCTCCACATAT
CCGTCTAAGTTACTGCCCATCTCTGGCTATGTTATTCCCC
CACATGTGACTATGTTAATATTCCCACATCTGGCTATGTT
ACTTCCCCATATCTGGCTATGTTTCTTCACCTATTTCTGG
CTATGTTATTCCGTATCTCTAGCTATGTTACTCCCCTCAT
ATCTAGCTATTTTTCTTCCCAATATATGGTTATGTTACTC
TCCCTATCTCTGGCTATATTACTCCCTCTATACTTGACTA
TGTTACTCTCCATCTCTAGCTATGTTACTTTCCCTATATC
TGGCTGTGTTACTCCCTAATATGTGGTGATGTTACTCTCC
TCATATCTGGCTATGTTACTCACCCATATTTGGCTATGTT
ACTCTCCCATCTCTGGCTATGTTATTCCCTCATATCTGAC
TATGTTACTCCCCTTATATGTGGCTATGTCACACTCCCCA
TATCTGGCTATGTTACTCCTTCATATCTGACTATGATACT
TCCTCTTATCTGGCTCTGCTACTCCCCCACATGAGGTGAT
TGCACTCTCCACATATCCGTCTAAGTTACTGCCCATCTCT
GGCTATGTTATTCCCCCACATGTGACTATGTTAATATTCC
CACATCTGGCTATGTTACTTCCCCATATCTGGCTATGTTT
CTTCACCTATTTCTGGCTATGTTATTCCGTATCTCTAGCT
ATGTTACTCCCCTCATATCTAGCTATTTTTCTTCCCAATA
TATGGTTATGTTACTCTCCCTATCTCTGGCTATATTACTC
CCTCTATACTTGACTATGTTACTCTCCATCTCTAGCTATG
TTACTTTCCCTATATCTGGCTGTGTTACTCCCTAATATGT
GGTGATGTTACTCTCCTCATATCTGGCTATGTTACTCACC
CATATTTGGCTATGTTACTCTCCCCATATCTGGCTATATT
ACTCCCCTCATATCTGGCTATGTTACTCCCAATAAGAGGC
TATGTTACTATCCCCATATCTGCCTTAGTTATTTCCCATC
TCTATGTTACTCCCCATATATAGCTATGTTAGTCCCCTCA
TATCTGGTTATTATATTCCCTTCAGATAGGGCTATGTTAC
TCCTTCATATGTGGCTATGTTACTTCTTCATATGAGGTTA
TATAATGCTCCCCATCTGGTTATGTTACTCCTTTCATATC
TGGCTATGTTAATCCCCATATGTGGCTATGTTACTCCCTG
ATTTCTGGCCATGATACTCCCCCAAACGTGGCTATGTTAT
ATTCTTCATATGTGGCCATGTTACTCCCCTCATATCTGGC
TATGTTATTCCCCCATATGTGGTTATGTTACTCTTCCATA
TCTGGCTATGTTACTTCCCCACATGAGGCAATGGCATTCT
CCACATATCTGGCTACATTGCTCCCCATCTGTGGCTATGT
TACTCCCCCACGTGGCTATGTTAGTATCTCAATATCTGGC
TATTTTACTCCCCCATAAGTGGCTGTTACTCTTTCCATAT
CTGGTTCTGTTTTGCTACTCTTACATGGCTATGCTACTCC
TTCATATGTGGGATTTTACTCTCCCTATCTCTATGTCACT
CCCCTCATATCTTGCTATGTTACTCCCCCATAAGGGGCTA
TGTTACTCTCTCCATATCTTGCTGTTACTTTCCTTATATC
TGACTATGTTACTCCCCACATATCTGGCTATGTTTCTCCC
GGCATCTTTGCCTGTGTTATGTTGCCAATTTGCCAAATAC
CATTATTGGTTTTTTTTTTGTTTTTTTTTTTTTTTGCAAC
AACGTCAAAACCAGGTGAAAAGCACCTTTGTTAAAAGCTT
GGCTTAGAGTCATTGATCTTGGTTAAAATTTCAAAAAAGT
AATCTGGGGACAATTGCCAATTTGGAACTGGAATGGAATA
AGATTGTGTTTGAGGTCCCTATTTAGTGGTTTCATCTGGT
TTTATTTTTAGGTTTCTTTTTGCTTTTTAATTCTTCAAAC
AAAGCAATTGAACTTTGGGGCTTACTCTGGCAAGATCTGT
ATTTGTAGTTTCTTGTTCGATTTCTGTTTTATTGATTATG
GGTTTTATAGTCTTCCCTCCACCCTCTTTATAGCACCTTG
GGTAGTTCTAAGCACTGGGACTAGATTATTAGGACTGGAG
CTTTTCTTAGTCGCCAACAAGGCATGAACTGTGAGCATTT
TCTTCCACAGTGGGATATTCGGTCCTGTTAGTACAGTTAA
CTAACTAGGAACCCTTGATACAGTTAAGGTTAATGACCTA
ATAACAACAGAAAGCACTTTTACAGACGAATGGGTTGTTG
TAATTGTTGCAGCAATAACATATTGCACATGGGTGTTCAA
TCTGCCTTAGCACCACCCAGCCTGAGTACCATCCAATAGG
CCGAGTGGGAGAAGGAACATTTTGCTTTCAAATAGGTTAA
ACACCATCACTAGTGAATTCCTGAGTGCTGGGAACACCTG
TCGTACGTAAAGCCTACTGAGGCAGAAAATATCAAGTCCA
CAGCATTTGCCATTTCTCCAAGACTGGGGATAGCAGTTTG
CTATCTGCACACAGATTTTATCCTGTGTGCAATCTGCACT
CTGAGAGTTCAGTTGACCTTTGCAGAAGCAGTGCCTACTC
TTTTAGGTCACTTAATGAGCACCAACTAACTGATGACTTT
ACTGTGAACCTCTAGTAAATTAACTAATGGAAACAGGACA
TTGTGACCTCAGCCGTAGTGTGCAACCCAAGTAGCACATT
AAGTTAAAGGCTCTATGAATATCGGAGGGCTGTCTTCTGC
AGTCATGGGGAGCGCTCTTCTGGATCTCAAGCTGAAATTG
ATCTTTCCATAAAAATGTTTCTCTCAACTAAAATGGAGTG
AGAAGCGTTTTCCGGAGGGTGCAGTTCCTATTTTGGAAAA
CTATCAGGCTGTCAGGATGCCCTCAAGTACTCTTTCACTT
GTTGGCACCTGAGGCCTGGAAGAGTTAACATCTCTTTTGC
ACTGAGCTAGAGTCACGTCTGTGATGTGAATAAAAGGAAT
TTTTTACTGTCCCACTTCCTAGATGGGGAAACTACATTCT
GAACATAGGAAATGGTCAAATTCACACCATGAATTATGTT
ATAATAAAAACAAATCTCGGCGGGGCACAATGGCTCATGC
CTGTAATAAAATAAAAAAAGAATCTTGTTCTCATGAAGCA
CAGCTTTGGAAAACAAACCAGAAGTGAGGACTCATGGGGT
CAGAGGAGTGAATCTACGGTGGAAGCGGGTATCGGCTCCA
GCCATCCTTTTAAAGTTCTTTTTTAAAGTATCTTCTCCCC
CATCTCCCTTTCTCTTTGTAAAGTTTTGTTCTGTTTTCTT
GCCTGTGACAAGTTTTCCATTTACTGCTTAATGTGAAGTG
GTCTGAAGATAGAGACTGTGTTCAAATAGATGTGGAGAAA
AACATTCCATGTTTGGGAGGTTTAATCATTTACGTGATAT
GCTACTGATATTTTTAAATGTCATGCTCTTCTGGTTAGAG
TTTGTAATCTGGGGCCTGCAATATGATGTGACCCCAATCA
GCCCTTTTCAGTGAGGTGACACATCACCTCGACATGGGGC
AGGAGGCAGGTGGCTGCGTCTGGGCGCCCAGCTGGGTGAT
TCCTCCAGGTTTGCTCTCTGTATTTTTCCCTCTGGCCCCC
AGCAGGAAGCCAGCATCTATTTGAGCTGTTGCTGCCTCGG
CCATGCGCATAATTTGCCCCCCCCCCCAAATATCCTTGCT
CTTAAACTTAGATCAATTATTCTAACAAGAGAAAACAAAA
CGGCTTCTTGGCAGGTGAGGAACCTGTTCATGTGAGATCA
TTTATTTTCCTTTTTGTTTTCCTCCAACAGTTTACTTAAA
GGATACCCACAAATAGAATATCATAGTCCTGGGAAATTGT
TTTACCAGTATTTCACTGAGTACTTGGTAACTAAGAAAGT
ACAAAAATGAATCAAACACAGTCCAGACCACAGTGTAGAG
GAGCAAATTATCTACAAAGGAATTACAAATGCCAATTTTA
AAGCAGGATAGAAAGTTCAGACAGAGAGATCCTGGAGTTC
AAGAGAAGGAGTAGTGACTTCTAACTGGGAGAGTCCAGGA
AGAGGCAGCCACTTTCAGGGTTCTGGAAGGCAGTCCAATT
TGTATTGGTCAACTTGGGCAAGATGTCAGAGGATCTGGGT
GGAGGAGCAAGAGAATAGAAAGGAAGGACCCAACATTTTA
TTGGGTCCAGAGGGTTTTCATTTCTTCTATCAGTAACACA
GGTCCTAAATGGCAGAAACAATGATCAGAGCTCATTTTCT
GTGATATAGGCATCACTTTTGCTTTTTCCTGACACATGTA
ATGAAGTTCGAATCTATCCTTCCTTCCAAAAAGCCTCTAA
AAAGGTTTCGTACGCATATTGTAAGGAGGTTTAGTGAAAT
GAAATTCGTTTTTTGAGATGGCTTGTTCTTTGCTCAGCTA
TACTGTTGTAAAGTGCCAATGCATAACCAGACAGCAATAA
CTGTTACCAAGAGCATTCCCTCCGTAGCAGTGTCCAGATG
GCACTGAGTGATCAGACACAGCCTGAGGGGCAGGAGGGGC
AAGGTCTTGGCATCTGCTTCTTTGTTAAGGTAGATCTGTT
GGGAGCACTTGCTGCTGGCCCACAAGAAGTAAGAACTCTG
CACCACCGTCCCCAAGCACACCTCTGAGTCATAAGTCTTG
GAAGACTACCGAAAGCCATAAGTCATTAGAATTATGCAAC
AGGCTTTGGGACAAACGAGACGTTGGAGAGAGCTATTATA
AAATCTGAAGGAAGAAAGCTAGTTTTAAGAAAAAATTCAG
AAATTATAGTTACGTGGTTGAATATTCAATTTTTAGGAAA
ATGTGGACCCCATTTGAGAAGGTTAGCGACCTTGGCCTAA
AGCGTTGTTTAACATGAGGAGTTAACTGATATGTGCTCCT
ATAAGCATTTCTAGCACCATATTGACAACATTGGTCCACA
GCCAGAGAAAGACATGATCTTCCTATTGGACTAGGTTCAT
AGGAGCACCTGTGTATTCCTTAAATAACTCTAGTCTAGGC
CGGGTGTGGTGGCTCATGCCTGTAATCCCAGCACTTTGGG
AGGCAGAGGTGGGCAGATCTCCTGAGGCCAGGAGTTCAAG
ATCAGCTGGGCCAACATGGTAAAACCCCATCTCTACTGAA
AATACAAAAATTAGATGAGTGTGTTGGCGTGAGCCTGTAA
TCCCAGCTACTCAGGTGGCTGAGGCAGGAGAATCACTTGA
AACCGGGAGACGGAGGTTGCAGTGAGCCAAGATGGCACCA
CTGCACTCCAGCCTGGGCAAGAGAGGGAGACTCCACTTCA
AAACAAACAAACAAAACCCTCTAGTCTAAAAGCCCATAAT
ATGTTATCAGTTCTTCAACTCCATCAGTGCTTGGACCCAT
ATATCTTCCAGAATCCTTTCCTCTTGGGTTTGATTCTGGC
TGAATTTTCTCTACAAAGGAAGCCACATAAAAAGAGGCAG
TGTTGCCATAACTGTTTGTTAAGCGACCTTTGTTCCCCGT
TGTAATTATTCTTCTTCAAAATAGCCCGACAGCACAGGGT
GAGAAAGTCATCCACAAAATTGTTTTCTCCATCCTCCTGC
TTGTTGGACAGTTGTACTCCATAAAAAAACAAATCACCAT
CTTATTTAAAATTGCATTTTACTATTGCTCTAGCCAAGAA
TGTCTTCTTAATACTTACCCTATTTTTTTCTGTGGTGGTC
AATTTCATAATTCCTTTTTCTACACCTAGCTGTGAACGGA
GACCCACCACCAATATAATGTATCTATAAAGCTGCAGTGA
GCAGCATCTGTAAGCCAGTACATCTATAACTGTTCCAGAG
TCAAAGAATCTATCCCTCAGCTACCACCTCATGGTATACA
GATGGTCACAAAGGGCACAGGTCTCTACATTGTCTGATTT
TTGCCAGCCCTTCCAGCTTCAGCTCCTACTGTATGCCCTG
TATCCCCGCCATGCCCCAACGATGCCAGCCAGCACTCTGG
AGGCTCTCAGAAGGTATAAGATGTGTCCAGCTTCCATGCC
TTTGCTTCTGCTCTCCTCTCCATTCACCATGGGAGCAGTT
ACATAGAGTTGGACACACAAAGCATGCAGCTCAAGAGTAT
GTGTATAAACTTACACAAATCCATTTGGGTGTGGTATGCC
AACTCTCACCAAACATCAAGTAAATAATATACAGTACAGG
TTTCATTGTCTATAATATTTCTTGTGGAAATTGTTACATA
TCTTAATATTTTCTACTGTAGATTAAGTATCACAAAGACT
TTCAGCTTTTCTGTCAAGAATCAAGTTTTAATTTCTTTAG
TCACCTCTTGCCTCTCATCTGTCTTTAAATAGATCCATCC
AGGCCAAGCTTCAATTCTCCGTCCAACACCTTTAGGAGAC
TATCTGACACTGACTATAGTGTTAAGATACTTTATGGGTC
TCCCATTGTGGTGACTATATTTTTCTGAATCACAGTTCAG
GTTGAACAAGGATTTTGTATATCATATTTGTATCTAAGAG
GCAGTCTAAATTATACGGTCTAGATTTTATTAGAATTTCT
TAAATATTATAAGAATTTGGGATCCACAGTATAATATTGT
AATTGGAAATAGGACTGACCTGGAAATTCTGAGACATATG
GCTTTCCTGCCATGTTTCTGAATCTTATTGCTATATTTTG
TTTTGTTTTTAATCTCACAACCTATGATAGAAAGGGGATT
ATTTTTCCAACGGACATGGCTACATGAGACATTTCAAAAT
CATACTTACAATGTTCCATTCAACAAATATTTAGAAACAA
AGCAAGTTTTCTTAGTAGATTCCATTCTACTTCAATTCCC
TTCTTAGTGGATGAAATAGTTTTAAGATTTAGGAATACAG
TTACCCAGACATGCAGGGGATTTACTGTACCTAAATACCA
CCCAGGAGCTCTAATGGGAGCTTCCAACCTCAGCACCCCA
GGCGTCAATTGGCAGACTTCTTTCAGTGACTAAGGCACCA
CCACTACCTGCTGTTTTCAATTACTTCTTGCTTGACAAAT
GCAGTGGAGGCTACTCCCGTAGTTTTTGTAAACTCCGCAA
AGCTCAGGAAGAAATTTTCAGAAGTCTTCCCCCTGTGGGG
AGACTTTCAAAGGCATCTGTCATGACTGTAGGGGAGGAAC
CTTGGAGGATTTTTAGTATTAATAAAGTCATCTTACAAGA
GGACTTACACTTAGGGCCCCAGAGTTTCATCAAAGTGGTT
TCTATTTTTGACTTCTTGCTCATCTGTGTTAGAACCAAGA
AGTACATCAGGGATCTCAGACAGCAAATTTATGTTTCCTA
AACCTTCTGTACACCTAAAGCTTCAAGAAATGTTTTTGAT
GGCTTGTTGGGAATGTTTGCATGGGCTGATTGTTGTTATT
TATTTGTTTGGCCCATTGAATCTTAAACGGGACAATGAAA
CATTTGTATTGTCCCTTCTGAGAATGCACTGCCGAGTGGA
TAAAAAGTAAAAGAGACTGAATTGAAAAACAAAGATATTG
ACGCTCTCCTGTATACTCCTTCTTTGTTAGACTTTGGCAA
CTTCTATGAAGGGATAATATGCTATTGATCTCCCATTAGC
ATGATGTTAAAAGATCTTATTTATTTAACTGTGTGCATTG
AAAAATATTCTATCTTACATAATAAGTAATATTAAAAACA
AAACAAAAGAAAATATAGCAATAAGATTCAGAAACACGGC
AGGGAAATCATATGCCTCAGAATTTCTAGGCCAGTCCTAT
TTGTAGTTATGATATTGGATACTGTGGCACTGCCTGGCCT
CTCCATATATCAGATGGAGCAGGGTCCTGACTTGGCACAC
ACATGATGCCTCATGAGCCTACTAACAGCAAATACAGAAT
GAGAATCCCAGAATCCCAGAGTTGGAAAGATACTTAGAGA
TGGCAGAATGCAGTCCTCTTTTGTTTTGTTTTGTTTTTAA
ATAAATCAAGATCTGGGCCCAGGGAGGTGATGTCATTCGT
CCAAGGATAACTGATTAATGACAACGTTAAAGCTAGAGAT
CCAGGTTCCTTACTCTCAGTCCAGACATATTCCACTCAGT
GCCGTGCATTCATTGCTGCTTTGGTGTTCCGAAGAGCATG
GGAACCAAAGTTTTGGCTTGGTCTTATAGAGAAATGCAGT
GAAAAAGAGGAAAGTATGTCATCAGCTGCCATCTCATCAA
CAAAATTATCTACATCTCTAGGATTTCCTGAGCTACCCAC
AGGGACTAGGCAGTGGCTCTGATCTTCCCCCTGAAATGTA
ACTTTGCATCCCCAGCAAACATGATTGCCACATGGAGATG
AGAAGTAGAATTGTTATGAGTAAATGGTAATAATACTTGT
AACCATAATAATGGCTAAAATAGTGCTGAGTATTTAGAAC
ATATTATATATAATGCCAATCACATTCATTGTCTTATTTA
ACTCTCACAGCAACTTAATTAAATTAAATACTCTCATTGT
CCTTGTTTCCAGATAAGAAAATGAGGCTTACAGAGATGAA
CTTGTGGCTGGACGTGGTGGCTCATGCCTGTAATCCCAGC
ACTTTGGGAGGCTGAGGTGGTGGATCACCTGAGGTCGGGA
GTTCAAGACCAGCTTGGCCAACATAACAAAACCCTGTCTT
TACTAAAAATTTAAAAATGAGCCAGGCATGGTCGTAGGTG
TCTGTAGTCTCAGCTACTCAGGAGGTTGAGGCAGGAGAAT
CACTTGAACCCGGGAGGTGGAGGTTGCAGTGAGCTGGGAT
CTCACCACTGCACTCCAGCCTAGGTGACGGAGTGAGACTC
TATCTCAAAAAAAAAAAAGAAAAGGAAAAGAGATGAACTT
GCCTACGCTTATATACCTAGGAAGTAACAAAGCAGAGATT
TGAATAGAGACCATTCAGCTCCAAAATTAGCATATTCCTA
ACTGCGCTTATGAGATAGACAGGGAGGGGAAGGTAGGTGA
AAATTTCAGGGGGGAAAACCAGTGTATGCAAAGATGTACA
GGATATGAGAGCAAATCCTGTTTGAGGAACTGCAAGGATT
CAGTGTGCCCACAGCGCAGGGTGGGCACAGTGAATCCAAT
GGCTGGGGCCTAGATTGGGAAGGAGGAAGGAGTGAGATCA
CGAGAGCAATGCATGGGAATTAGGTTTTCTCTCAGGCAGG
AACATCAGGGACAAAGTAAAGAAGATCGAGTAAAATATTT
GGGAAACAAAGTTACATAGGACCTAGTGATTTCCTATTCA
TCTGTCTAAATCACTTTCTACGTGACATGAAAAAGTTAAC
CTACTCCCTAGAAACATTAATAGTTTTTCTTTTAAAAGAT
ATCACAGGTTGGGCACGGTGGCTCTCGCCTATAATCCCAG
CACTTTGGGAGGCCAAGGCGGGTGGATCACGAGGTCAAGA
GATCGAGACCATCCTGGTCAACACGGTGAAACCCTGTCTC
TATTAAAAATACAAAAAATTAGCTGGGCATGGTGGTGCAC
GCCTGTAGTCCCAGCTACTCAGGAGGCTGAGGCAGGAGAA
TTGCCTGAACCAGGAGGCGGAGGTTGTGGTGAGCCAAGAT
CGTGCCATTGCACTCCAGTCTGGGTAACAACAGCGAAACT
CCATCTCAAAAAAAAAAAAAAGATATAACAATAAAAAATA
TCAAAGATATGTGACTGACCAGGCTGGCCAACATGATGAA
ACTCTGTCTCTACTAAAAATACAAAAAATTAGCCAGGCAT
AGTGGTGGACACCTGTAATTCCAGCTATTTGGGAGGCTAA
GACAGGAGAATCGCTTGCACCTGGGAGGCGGAGGTTGCAG
TGAGCCAAGATCACACCACTGCACTCCAACCTGGGCAACA
AGAGCAAAACTCCATCTAAAAAAAAAAGACATGTGATTAC
AAAATCCACTGTGGCTTTCCTTGGATAGCAACAGAAACCT
GGAATGGACAAAAGCTAACATACTTGAGATGTATAGTTAG
GCACCACAAATTAGACTTTTAAAATAGAGTTACCATTATC
AGCTCTGTCAGTGGTAAGACCAGAAAATGTACAATATGGC
TTCACACAGTTTTTTGTTTTATTTATCTATATTTTTGACT
CAGGGTCTCACTCTGCCACCCAAGTTGGAGTGCAGTGGTG
CAATCATGGTTCACTGCAGTCTTTACCTCCTGGGCTCAAG
AGATTCTCCTGCTTCAGCCTCCTCAGTAGCTGGGAACACA
GTGCACACTACTATGCCTGGCTAATTTTATAAATACAGGA
CCTCACTCTGTTGCTCAGTCTGGTCTCAAACTCCCGGGCT
CAAACAATCCTCCCACTTCAGCCTCCTAAAAAAGTGCTGG
GGTTACAGGCAACAGCCCCTGCAACTGCCCCCTCATACAG
TATTTTAGACATTTTGTGAAAGATTGTATGAAAGCACACA
CATTTAAAAAACAACATTAGGGTTAAAGTTAGGGATAAAA
ATTAAAAGATTTTAGTTAAAAAATAAAAAAACAATTAAAA
TGTTCATAGTACTTTTCAATCTTGGAAACATTAACATGAT
TTTTTTGAATTATTTTTAAACCATGAATCTTTTATTTGTG
CATTAATTTATTCAACTAATATTTAGTAAGCACCCACAGG
GCTACCACACTGCACTTGCAGAATCATATATTATTATAAT
TGTTAGAGTAACAATCACTAGTATTTTTATTGTCCTCACT
TTCTCAAGCAATTTAAATCTTTTCCAACTTGAGGTCATTG
GTTTTCACATCATCTCTGTGAAGTAAGATGATCTATTATG
TTATTTTGTCCCACATGTACCCTAGAAAGCTAAGGCCCCG
AGGACTGGGACTGCCTCCAGGCCGACTCATGGTGGAACCA
AAGTATAACTTACAGCCCTGGACTTTCAGGCATCATTCTG
CCAAACAGTCTTCTATCTCTGGGGAATTTTCTGTCCTAGT
TTCTCTCTTTCTTTCTTTCATTCTCTCCTTCCTTCCTTCT
TTCTTTTTCTCTTTCTCTCTTTCTATTTCTCTTTCTCTTT
CCTTCCTTCCTTTCTTTTTTTTCTTTCTTTCGAGATGGAG
TCTCTCTCTCTCACCAGGCTGTAGTGCACTGGCACCATCT
TGGCTCACTGTAATATCCACCTCCCGGGTTCAAGAGATTG
TCCTGCCTCAGCCTCTGAATAGCTGGGATTACAGATGCAC
ACCACCACACCCAGCTAGTTTTTGCATTTTTAGTAGAGAC
AGGGTTTCACCATGTTGGCCAGGGTGGTCTCAATCTCCTG
ACCTCATGATCCCCACCTTGGCCTCCCAAAGTGCTGGGAT
TACAGGCATGAGACACCATGCCTGGCCCTGTCCTAGATTT
CTACATCAAAATACTTACCTATAATTTTCCTTTTTAAAAA
AGAAAATAATTTTATAAGGAAGTTAAATATTAAGAGTTGT
TTTGGCTTTCCAGTGATTCCAGACAGGAAATCTACTCCTT
GTACTTGAAACCACGAGCAAAGGACTGAGCTTTGCCCTCC
AAAGAACCTGTAATTTATAACCCTTGGAAAATAACATTCC
AGGTTAGGAGAATTGTGAAGGAACTGAAAGGGGGAGCCAC
ATTTACTTGTGGGATTGTAATATTATTCCTTTTACTTAGA
GTGCAGAGAAATGGAATAGAATTTTATTTATTTATTTATT
TATTTTTGAGATGGAGTTTTGCTCTTGTTGCCCAGGCTGG
AGTGCAATGGCAGATCTCAGCTCACCACAACCTCCACCTC
CCAGGTTCAAGCAATTCTCTTGCCTCAGCCTCCAAGTAGG
TGGGACTACAGGCATGCGCCACGATGCCCAGCTAATTTTG
TACTTTCAGTAGAGACAGGGTTTCTCCATGTTGGTCAGGC
TGGCTCCTGACCTCAGGTGACTCATCCACCTCAGCCACCC
AAAATGCTGGGATTACAGGCGTGAGCCACCGTGTCCAACC
TATTTGGCTTTTAAAAAGACAATGATCCTTCATATGAAAT
AATATATCCTGACCTCATTTTAATTAGGAAGCTGCCAAAT
AGTCACACTGACTCTGATGTTGCATAGGTCAGAAATCCAG
TTTCTGATCAACAGAAGATGGTACAAAAGAAACCCAGAAC
TGGAGAACAATTCAAGGCTAAAATGTTAAAATCTTTATGA
GTGTCCGCAATTCTCAAGTTTTGCAACTATGTCCATGATA
CATTTTTAAATTTTGTCTGGGTATATTTTCAATATACTTA
ATACTTATTTTCTTTAATTTGTAGTGCGTGCCAAGTTAAG
TGATTTTTTTTGCATTGAAGATCATTTAAATATAAAAACC
TAATAGAGAGCTACTGCTTTGTGAAAAGACTTTGGGACAG
TCCAGTACATCAATATATAATACATTTTTAGAATGTGCTT
ATGGAATTCATAGAAGCTGCAATACAAAAGGACAAAAGCT
TCATGATTTTTATTCAATTAAGTATCCAGCTTTGAAATTA
TTAGTCCAGCTGATAAAATTAAACCACATAAAATCCCAAA
TTATCTCTCTCCCTACCCTGCTTAGTACAAATTCATTTAA
ATTAGTGATTTTTAGGCAATAAGGTTTTAGACATAAATCA
GTTGTCATCTGAAATCTAAAATCATGGAAAATCTAAATTA
CAAAATAAATTTACAACAAATGCATTTATATTAACATGTA
TACCATTGGAAACAAAACACCCAAAGATGAGTTATACAAT
TTTACTTAGGAAAAATCATGAAATCAAAACTCAAAACAAA
AACATCTAGGTTTGGAGGATAAAATAAACACTCACAAACA
ATATAATTCAAGGTGAAGACAAGAATACTTCTTTCGGCCA
GGCACAGTGGCTCATTCCTGTAATTCCAACACTTTGGGAG
ACCCAGGCAAGTTGATTGCGCCAGGTCAGGAGTTCAAGAC
CAGCCTGGCCGAAACCCTGTCTCTGCTGAAAATACAAAAA
TTAGCCAGGTGTGGTGCTGCACGACTATAGTCCCAGCTAC
TTAGTAGGCCGAGGCAGGAGAATTGCTTGAACCCAGGAGA
TGGAGGCTGCAGTGAGACGAGATTGCACCATTGCACTCCA
GCCTGAGTGACAGAGTGAGACTCTGTCTCAAGAAAGAAAA
ATACTTCTTTCAGTGCCTGATAGAGCAAATGAAATATGTT
ATTAATTTCCTTTTAAAGAAGAGGCATTTTAAGAAAACAT
TTACAGTATATTTTAACAGCAATAATAGTCGCTCACAAAT
ATCCACAAACTATAAGATAACTAAAATAATCTCAAGACAT
CAATAGATAAAGAAGCTATGACCATAGTAAAGAAACAAGA
AAAAGTAGAGGGAAGATAAAGGTGAGATAAGGGAATGGTG
CTTTTTGAACAGGAAAATATATTCTGGGTGGAGTTGCATG
GTGGATGAAGAGTGATCTGTCAGCATAGAGGTACAGAGTG
GGGAAGGGTGACATGTCAGCATGGAGGTGCAGTGTGGGTG
AAGGGTGATCTGTCAGAATGGAGGTGCAGTGTGGATGAAG
GGTGATCTGTCAGAATGGAGGTGCAGTGTGGGTGAAGGGT
GATCTGTCAGAATGGAGGTGCAGTGTGGATGGAGGGTGAT
CTGTCAGAATGGAGGTGCAGTGTGGATGGAGGGTGATCTG
TCAGAATGGAGGTGGAGTGTGGGTGAAGGGTGATCTGTCA
GCATGGAGGCGCAGTGTGGATGAAGGGTGATCTGTCAGAA
TGGAGGTGCAGTGTGGGGGAGGGTGATCTGTCAGAATGGA
GGTGCAGTGTAGGGGAGGGTGATCTGTCAGCATGGAGGTG
CAGTGTGGGTGAAGGGTGATCTGTCAGAATGGAGGTACAG
TGTGGATGAAGGGTGATCTGTCAGAATGGAGGTGCAGTGT
GGATGAAGTGTGATCTGTCAGAATGGAGGTGTGGTGTGGA
TGAAGGGTGATCTGTCAGAATGGAGGTGCAGTGTAGGGGA
GGGTGATCTGTCAGAATGGAGGTGTGGTGTGGATGAAGGG
TGATCTGTCAGAATGGAGGTGCGGTGTGGATGAAGGGTGA
TCTGTCAGAATGGAGGTGCGGTGTGGATGAAGGGTGATCT
GTCAGAATGGAGGTGCAGTATGGGGGAGGGTGATCTGTCA
GAATGGAGGTGCGGTGTGGATGAAGGGTGATCTGTCAGAA
TGGAGGTGCGGTGTGGATGAAGGGTGATCTGTCAGAATGG
AGGTGCAGTGTAGGGGAGGGTGATCTGTCAGAATGGAGGT
GCAGTGTAGGGGAGGGTGATCTGTCAGAATGGAGGTGCAG
TGTGGATGAAGGGTGATCTGTCAGATGGAGGTGCAGTGTA
GGGAGGGTGATCTGTCAGAATGGAGGTACAGTGTGGATGA
AGGGTGATCTGTCAGAATGGAGGTGCAGTGTGGGGGAGGG
TGATCTGTCAGCATGGAGGTGCAGTGTGGATGAAGGGTGA
TCTGTCAGAATGGAGGTGCAGTGTGGGGAGGGTGATCTGT
CAGAATGGAGGTGCAGTGTGGGGAGGGTGATCTGTCAGCA
TGGAGGTGCAGTGTGGATGAAGGGTGATCTGTCAGAATGG
AGGTGCAGTGTGGATGAAGGGTGATCTGTCAGAATGGAGG
TGCAGTGTGGGGGAGGGTGATCTGTCAGCATGGAGGTGCA
GTGTGGATGAAGGGTGATCTGTCAGAATGGAGGTGCAGTG
TGGGGAGGTGATCTGTCAGAATGGAGGTGCAGTGTGGGGA
GGGTGATCTGTCAGAATGGAGGTGCAGTGTGGATGAGGGT
GATCTGTCAGAATGGAGGTGCAGTGTGGATGAAGGGTGAT
CTGTCAGAATGGAGGTGCAGTGTGGATGAGGGTGATCTGT
CAGAATGGAGGTGCAGTGGATGAAGGGTGATCTGTCAGAA
TGGAGGTGCAGTGTGGATGAAGGGTGATCTGTCAGAATGG
AGGTGCAGTGTGGGGAGGGTGATCTGTCAGAATGGAGGTG
CAGTGTGGGGAGGGTGATCTGTCAGAATGGAGGTGCAGTG
TGGGTGAAGGGTGATCTGTCAGAATGGAGGTGCAGTGTGG
TGAAGGGTGATCTGTCAGAATGGAGGTGCAGTGTGATGAA
GGGTGATCTGTCAGAATGGAGGTGCAGTGTGGGGAGGGTG
ATCTGTCAGAATGGAGGTGCAGTGTGGATGAAGGGTGATC
TGTCAGCATGGAGGTGCAGTGTGGGGAGGGTGATCTGTCA
GAATGGAGGTGCAGTGTGGATGAAGGTGATCTGTCAGAAT
GGAGGTGCAGTGTGGGGAGGGTGATCTGTCAGAATGGAGG
TGCAGTGTGGATGAAGGGTGATCTGTCAGAATGGAGGTTC
AGTGTGGGGGAGGGTGATCTGTCAGAATGGAGGTGCAGTG
TGGATGAGGGTGATCTGTCAGAATGGAGGTGCAGTGTGGA
TGAAGGTGATCTGTCAGAATGGAGGTGCAGTGTGGATGAG
GGTGATCTGTCAGAATGGAGGTGCAGTGTGGGTGAAGGGT
GATCTGTCAGAATGGAGGTGCAGTGTGGGGAGGGTGATCT
GTCAGAATGGAGGTGCAGTGTGGGGAGGGTGATCTGTCAG
AATGGAGGTGCAGTGTGGATGAAGGGTGATCTGTCAGAAT
GGAGGTGCAGTGTGGATGAAGGGTGATCTGTCAGAATGGA
GGTGCAGTGTGGGGAGGTGATCTGTCAGAATGGAGGTGCA
GTGTGGAGGAGGGTGATCTGTCAGAATGGAGGTGCAGTGT
GGATGAAGGGTGATCTGTCAGAATGGAGGTGCAGTGTGAT
GAAGGGTGATCTGTCAGCATGGAGGTGCAGTGTGGGTGAA
GGGTGATCTGTCAGAATGGAGGTGCAGTGTGGATGGAGGG
TGATCTGTCAGCATGGAGGTGGAGTGTGGGTGAAGGGTGA
TCTGTCAGCATGGAGGCGCAGTGTGGATGAAGGGTGATCT
GTCAGAATGGAGGTGCAGTGTGGATGAAGGGTGATCTGTC
AGAATGGAGGTGCAGTGTGGGGGAGGGTGATCTGTCAGAA
TGGAGGTGCAGTGGGGAGGGTGATCTGTCAGCATGGAGGT
GCAGTGTGGGTGAAGGGTGATCTGTCAGAATGGAGGTGCA
GTGTGATGAAGGGTGATCTGTCAGAATGGAGGTGCCGTGT
GGATGAAGGGTGATCTGTCAGAATGGAGGTGCCGTGTGGA
TGAAGGGTGATCTGTCAGAATGGAGTACGGTGTGGATGAA
GGGTGATCTGTCAGAATGGAGGTGCAGTGTAGGGAGGTGA
TCTGTCAGAATGAAGGTGCAGTGTGGGTGAAGGGTGATCT
GTCAGAATGGAGTGCAGTGTAGGGGAGGGTGATCTGTCAG
AATGGAGGTGCAGTTTGGATGAAGGGTGAACTGTCAGAAT
GGAGGTTCAGTGTGGGGGAGGGTGATCTGTCAGAATGGAG
GTGCAGTGTGGATGAAGGGTGATCTGTCAGAATGGAGGTG
CAGTGTGGGGGAGGGTGATCTGTCAGAATGGAGGTGCAGT
GTAGGGAGGTGATCTGTCAGCATGGAGGTGCAGTGTGGGT
GAAGGGTGATCTGTCAGAATGGAGGTACAGTGTGGATGAA
GGGTGATCTGTCAGAATGGAGGTGCCGTGTGGATGAAGGG
TGATCTGTCAGAATGGAGGTGCCGTGTGGATGAAGGGTGA
TCTGTCAGAATGGAGGTACGGTGTGGATGAAGGGTGATCT
GTTAGAATGGAGGTGCAGTGTAGGGGAGGGTGATCTGTCA
GAATGAAGGTGCAGTGTGGGTGAAGGGTGATCTGTCAGAA
TGGAGGTGCAGTGTAGGGGAGGGTGATCTGTCAGAATGGA
GGTGCAGTGTGGGTGAAGGGTGATCTGTCAGAATGGAGGT
GCAGTGTAGGGAAGGGTGATCTGTCAGAATGGAGGTGCAG
TGTGGATGAAGGGTGAACTGTCAGAATGGAGGTTCAGTGT
GGGGAGGGTGATCTGTCAGAATGGAGGTGCAGTGTAGGGG
AGGGTGATCTGTCAGCATGGAGGTGCAGTGTGGGTGAAGG
GTGATCTGTCAGAATGGAGGTACAGTGTGGATGAAGGGTG
ATCTGTCAGAATGGAGGTGCCGTGTGGACGAAGGGTGATC
TGTCAGAATGGAGGTGCCGTGTGGATGAAGGGTGATCTGT
CAGAATGGAGGTACGGTGTGGATGAAGGGTGATCTGTCAG
AATGGAGGTGCAGTGTAGGGGAGGGTGATCTGTCAGAATG
AAGGTGCAGTGTGGGTGAAGGGTGATCTGTCAGAATGGAG
GTGCAGTGTAGGGGAGGGTGATCTGTCAGAATGGAGGTGC
AGTGTGGATGAAGGGTGATCTGTCAGAATGGAGGTGCAGT
GTAGGGGAGGGTGATCTGTCAGAATGGAGGTGCAGTTTGG
ATGAAGGGTGATCTGTCAGAATGGAGGTTCAGTGTGGGGG
AGGGTGATCTGTCAGAATGGAGGTGCAGTGTGGATGAAGG
GTGATCTGTCAGAATGGAGGTGCAGTGTAGGGGAGGGTGA
TCTGTCAGAATGGAGGTACAGTGTGGATGAAGGGTGATCT
GTCAGAATGGAGGTGCAGTGTGGATGAAGGGTGACCTGTG
AGCATGGAGGTGCAGTGTGGGGGAGGGTGATCTGTCAGAA
TGGAGGTGCAGTGTGGGGGAGGGTGATCTGTCAGAATGGA
AGTGCAGTGTGGGTGAAGTGTGATCTGTCAGCATGGAGGT
GCAGTGTGGGGGAGTGTGATCTGTCAGCATGGAGGTATAG
TGTGGATGAAGAGAGATCTGTCAGCATGGAGGTGCAGTGT
AGGGGAGGGTGATCTGTCAGAATGGAGGTACAGTGTGGAT
GAAGGGTGATCTGTCAGCATGGAGGTACAGTGTGGATGAA
GGGTGATCTGTCAGAATGGAGGTGCAATGTGGATGAAGGG
CGATCTGTCAGCATGGAGGTGCAGTGTGGGGAGGGTGATC
TGTCAGAATGGAGTGCAGTGTGGGTGAAGGGTGATCTGTC
AGAATGGAGGTGCAGTGTAGGGGAGGGTGATCTGTCAGCA
TGGAGGTGCAGTGTAGGGGAGGGTGATCTGTCAGCATGGA
GGTGCAGTGTGGAGGAGGGTGATCTGTCAGAATGGAGGTG
CAGTGTGGGGGAGTGTGATCTGTCAGAATGGAGGTGCAGT
GTAGGGGAGGGTGATCTGTCAGAATGGAGGTACGGTGTGG
ATGAAGGGTGATCTGTCAGAATGGAGGTGCAGTGTGGGGG
AGGGTGATCTGTCAGAATGGAGGTGCAGTGTGGATGAAGG
GTGATCTGTCAGCATGGAGGTGCAGTGTAGGGGAGGGTGA
TCTGTCAGAATGGAGGTGCAGTGTGGATGAAGGGTGATCT
GTCAGAATGGAGGTGCAATGTGGATGAAGGGCGATCTGTC
AGCATGGAGGTGCAGTGTGGGGGAGGGTGATCTGTCAGCA
TGGAGGTACAGTGTGGGTGAAGGGTGATCTGTCAGAATGG
AGGTGCGGTGTGGAGGAGTGTGATCTGTCAGCATGGAGGT
GCAGTGTAGGGGAGGGTGATCTGTCAGCATGGAGGTGCAG
TGTGGAGGAGGGTGATCTGTCAGAATGGAGGTGCAGTGTG
GGGGAGGGTGATCTGTCAGAATGGAGGTGCAGTGTAGGGG
AGGGTGATCTGTCAGAATGGAGGTTCAGTGTGGGGGAGGG
TGATCTGTCAGCATGGAGGTGCAGTGTAGGGGAGGGTGAT
CTGTCAACATGGAGGTGCATTGTTGAAGAGGGCCATCTGT
CAGCATGGAGATGCAGTGTGTGGAAGGGATCTGTTGGGGT
GGAGTTATATGGTGGGTAGAGGACCCACATTTCTTGTAAC
TCTTCTTATATGGAAACCAGTCCTATTGGTTGTCCTTGTA
AGAATATAAGCTGCGAAGGACCTATAGTGTGGCACTCTAA
TTCAACACCCTAAATATCTTTGCGAGGCTTCGTATCTAAA
GAATGTATCTAAATACAGTGCAGTCACATTAGGGGTTAGG
ACTTTAATAGATGAATTTGGGGGGGGGCACAATTCAGTGC
ATGCCACCACCAAACTTATTTCCACAGCAGTTGCACTATT
TTATAATCCCACAAATGGTGGACAAGAGTTCCAACTTTCC
CACATGCTTGGAAACAGTTCTTATTTTCTGTTTTTTTGCT
TGTGGCCATCCTAATGAGTGGGGAGGTATGAACATGCCCT
TTCATGTGGGGCCTGGGACATGTGAGTTGAATAGCCTTAG
TTCTTTCTATTTATGACAAGTAGCACTGCCCCAATATGCC
AGGCTATGCAGGTGGGAAGTAGAAAAACAAAAGAGAAGAC
TGACATTTCAAAGAGCGGGAAGAACAATTTGAGAAATCCT
AAGGCGAGTGAACAGGGAGTCTATTTTTAGCTAGGCTGAA
TTACAGTTTCATTTGGAGGTTGCGTCTATTAAGGGTAATC
ATTTAAAAGGAGGCAGAGCTTCCAGTTGCATGGTGTCATT
TACAACCTCAGCCATGGTCGCAATAGGGGTCCCATGCCTC
CTGCTGTCTTGTGGGCACTGAGCAGTCTTCAAAGAATGTT
CACATCCGGTGTCTGCACAGAAAGGAAACCTGCAGAGAAG
TCCTGCATGTCATAAAATTGGCATGGAGAGGAGAACGCTT
AATCCTGTTTACTTTCATCTAACTACCGAAGGCCTTGGAT
CCAGTCAACCCTAACTTCAAAATCTAAGGCAAATTGAACG
CAGTAGGGCCTCTTTGAAAAGTCCTGAACATTCTGTGAGC
TTCTCCTTGGCTTAGATAAAATGCATTCTACACAAAGAAC
ACTGAAAACTGGGAATCATCGTAGCTTCTTCTAAATATTT
GTAAATTTTTAGCTCATAATATTTTCTGAACTTTGTGTTC
TACACAAGCAAGTCCCATAAGGAATTATATTTTTCATTTA
TTAATTTATTATATCAAATATTATATATACAAATACTATG
TCTAGAAACATGGCACTGTGTTCACTGCTGCAGGCATGCA
AAAAAATTAAAAATAGCATTGCCAAGGAGCTAATAGAGAA
CTAAAGACAGTAACTCATGTGTATAAGAGTGAAAATACAA
GGCAGAAATAATAGCTCACAAAGGAGATTAAGTGCAGCAG
AGAAAAGAAAAGATCACTGACAGCCAGAACTACCAGGAAA
GAATTTGTAAAAAGACAGCATTTGATTTAGACTTTAAAGA
ACGATGATGTTTAAGATCTGTGGAGAAGTAGAGGAGGGCA
TCCAAGGTGAAGGGAATATAAACTATGGATACTAGCACTG
AGAATGGGAAACATATAGTGTATGACCAAGGAACAGCAAA
TGGTCGGAATAAAAGTGAGTAAGTTGCTTAGGATCTGGTC
TTGGAAGTTCCCGTATTGATAAGGAGGTAAATTGTTTCAT
GTTTTTGTTACTTAAAATTTGAAAATACATTACTATGTAC
TCAGCATTTTATGATACATATAAAGCATGGTACCGGCTAG
GCGTGGTTGCTCATGCCTGTAATCCCAGCACTTTGGGAGG
CCAAGGTGGGTGGATCACCCGAGGTCAGGAGTTCGAGAAA
GCCTGCCCAATGTGCTGAAACCCTGTCTCTAGTAAAAATA
TAAAAATTAGCCAGATATGGTGGCGCATGCCTGTAATCCC
AGCTACTTGGGAGGCTGAGGCAGGAGTATTGCTTGAATCT
GGGAAGCAGAGGTTACACTGAGCCAAGATAGAGCCATTGC
ACTGCAGCCTGAGTGACAAGAGTGAAACTCCATCTCAAAA
AAATAAAAAGGGCTTGGTACCTACTGATCTGAATTTGCCT
TCTGAATTTCCAGTTCAAAACATGATAAACACAGATATGT
TTTAAGGAAAAATAAACTTGTCAGTGTAAATTATGGCTGT
TACCCTAAAATAGCTGGTTGACAGAGGTAAATTAAAAGAT
AATATATACATTCAGAAGAAGAGGTAATGAGGATTCCCTT
CCTGTCACCCTGCCTCCCCACCTTGAAGTGGTTGGCATTG
AGAAATGAGGCAAGGGCAGAAGGAATTCCAAACATGCTTG
GCCTTTAAGAGCTATAAAAAGGTGGCATGCTATATATATG
TGACCTACTTACAAATATCCCTCATTTTAAGTGGCTACCT
AGGATAGCTATCAGAACTTAATTCTGGATATTCTAGATTG
TGGAAGATCCAGCAATAAAAAGCCTTTTCCCCTGGAAACA
TGATTACATATGGTGATTAGTTTCTACAGTACTGATATCT
GGCGCTTTACTCAAGTTCACAGTCTTTTACAGCTAATCTG
AAACTTGTGAAAAAGAAAATGCACTGTTATAAAAAGGTTC
AAACATCCACTGAAGCACAGAAAAAACTCACAAGTAACTT
TATATGCCTACTTCATAGATTCCATAATTGTCAAGATTTT
GCCGCATTGGCTTTTCTTATGCAGTTTTTCTTTTTCCCTG
GGGTATCATAAAGCAAATTCCAGGCATTATCATTTCAGTC
CTACCACTTCAGCTTGCAGCTCTTATCTGCATGAGTATTC
TCACAGCTGTAAACTAAAAGTAAAATCCTAAGCCCTCCAG
CAACCAACGGAATGAAACCCTCCCCACTGGGCCAAGGGGA
CCCCAGAGCAACCTAAAAAATTGAATCCCCAGCCATGATG
GGAAGGGAGGCTGGACATGCCTTGTAACACCCCTCCTTTT
TGGAGTTAGGCACCCCTGACCAGCATTAACATTAAAACAG
AGATAATAAGACTGAAAAGCTGACTCTTTGTGGCACTAAG
ATACCAAATTCCAACCTGGCTCTCTATAGCATCACATGAC
AGAGAGAAGTCCCTGAAGGACATAAAAATATTTTATCCCA
AAATATATTTATTTGACATATTTGGAAATGGCCCTGAAAG
CTGTCTTTGCTGGAGGAAATTTGCATCTGTAGAGAATCTC
CATTAATGAAGCCAGGCCTTTGCTGGATCTAGGGGAGATG
AACTAAGAGTCTGACACTTTTTAAGGTCTGAAAAGCAACA
TATACTACTTAGTTTCTTTGAAGAACGTTACCTGGAGGCT
TCATCTTCATAACAAGAACCTTCATCTTCTCAATCCCCCT
TATCGTAACTCAAGCATCTCTTTCCACTGACTTCAAGTTT
TGAGACAAAGCACAACTCTTTCAACCAATTGCCAATCAGA
AAATCTTTGAGTCCACCTGTAAGGTCCCATTCCAAGATAT
CCTGCCTCTTTAGGCTGAACCAGCGTACACCTTTCATGTA
TCGACATGATTTTCCCCACAGTTCCTGTCTCCCTAAAATG
TATAAAACCAACCTGTAACCTGACTGCCTCAGGTACACTT
TCTCAGGACCTCTTGAGACTGTCCCCAACCCCTGGCCATG
GTCACTCATATTGGCTCAGAATAAACCTCTTTAAATATTT
TACAGTTTGTTTTTTTCATCAGCATAGCTAACCTTCTTGA
GTTTAACACACTTAACCTTAAACTATAATTATTTTGTATC
ACCTAAAAGCAGTCAGTAATGAAATCACCCCTGTTGTCTC
AAACACGTCCTTTTGTTCAGATGGTTTATTTAAGAATTCA
AAGAAGGTGCACATGTTATATTCAATGTTTGTGTCTGTTA
AAAATTAATCTGGAGCAACCCCTTCTCTACTGCCCCATTT
TTCATGCCCTAATTTTTACTTAAGCTGGGTCTGTTTTCTT
ACAGAACATAAGATGTTCAGCATTTGCCTCTTTGTTTCCT
TGTGATATTATTAAATTGCTCCTTTGTACCCCCAAAAATA
TTTTCCAATTGGATAGTGTCAGTTTCCTGTATATTAATGC
TTTCCTTGAGCATAAACGAATAAGGTGAAGGAATCTACTG
GGATGAACACAAGTTATTTTTTAAAAGACAGGCAGAAATA
TATTTTAATGATACCTTACCACCTCCTTGCTATGTAACTT
TGAATACATTATTTAACCTCTCCAAGTTAGTTCCATTGGT
TTCCTTATGAGTATGCCAACAATTTCTTGGAGTTGCTATG
AAGACTAAATACAGTCTGTAAGAGACCTAATGCAATGCCA
AGCACATATGATAAGCTTGATAAAACTGGCAGCTGTTTAT
AGAGCTATTTCAGTGTACCCCAAGCTCCCATTTTTGGTTA
GGGTCTCCTAAAGGACAAATCCGTTTGATGCAGTTATCAA
GACTTTTGATTTATTTCCCATATCTTTCTAATTATGAAAA
GAACAGCTACCTATCTTTTAGAAGAATCTAAATTATGAGT
GAGTAGTGTCAAAAGACAAAATTGCAACAAATTTAGTTTA
AAGATCTCAGTTGGCTTTATGTGCTATTCTAGAATCAGAA
AACACTTCATTCCACAAAACAGAATCGGTGTTTCATGGAG
CTGAGCCAAAGAGGTAGGCTTTATAGACAGAGAAGGGCCC
AAGAAAGCAGAAACCAAGAATGCAAAGTGAATTGTTCATT
TCAAAGTTACGTCCCTTGTAAGGCAGCAGCAGGGAAATAG
AATAGAGAAATAACCAACTAGTTAATATCACATTACTTTT
TATTATGAGGATGAAAGCAGTTATCCCTTTCTCCGGATGC
AGAGACAGTCAGATCACTTAGTTTCAGTTTGGTGAACGGG
AACTGCAGCATGAATTACTGGATTTTGATTTTTAGTCTAG
TCTGTTGGAGCCTAGCGCAGGAGCTTCCTCTGAAACAATG
GCCTCCTATAATTTTTATTTAACAAGTAATTTAAAATAAA
CCCAATTTAAACCTAATTCTATTACATGGGGCAACTATTG
ACATAGAGTCTTGGCATGATGGTCTAGGCCAAAATTCCTA
ATAGTGTTGATATGTATGGGAAGGAAAGAACTTATGAGTA
AGATTTTATCTTTCAGCCCTCTCGGCTAACTGAAGGCAGG
AGGGTACTCTGTTCAAGGAACCTGCAGTCAGTTTTCCTTG
GGGCAGAACGATGGTGTCTTGACAGGCAGTGTTCTGCTTA
TAAGGGGGTTTCTCACAAACTGCCTTTCTCTGGGGGTTTT
CTGCAGCTGCTTCTGAGTACTTAATGGGAAGTTGTATCTC
TCTTAAGGCTGCTGTTGTTGCTGCTACATCTCTTGGCACG
GTGTCATGTTGACAGTAATGCTTCATTGCTAAAGGTTGCC
TACTTTATTTCTTCCATTTCACATTGAAAGTGTGAAAGAA
GGAGCTATGGTTACATAAGTGCATACAGCTTTCATACTGT
TCTATTGGCATGGTTATACTACTTGTTGTATATGATGCTA
CTATGTGATCAGCATTACACGTGGACAGAAATATGGCTAT
CTGCAACATTCCGGAAACTAGGATGGTGGTTCTCAAAGAA
AAGTTCAGTAACTCCCTGTTATCAGAATCATCTGGGATGA
TAGTTGGAAATGTATCTTTCTGGTCCTTGCCTCAGACCTA
GGAAATCAAAATCTCTGGAAGATAGACCCAAGATTGTGCA
TTTTAACATGTACACCATAGTCTGAAAATCTATGAGAGAA
TACAGCAAGAAAATTCCCAGAGTTGAAGAACTTGTTGGTT
ATAAAATGAAGAGGCTGACATTTTAATCCAGGAGTGCTCA
ACTTCAAAGCCTATGTTGATTCCACTATGCTACACTTCTA
ATTGCCAATGACAGTCCAAGAATTGTCACTAAACCACTCC
TACCAATTGTACATACTATTTAGCTTATTAATGAACTCAT
AAATTTCCAATACCTTAGGATGCTTTATAATTTCTTTTTC
CCCTTCCTTTCTGGTAGAGAGATTTATCAGAGTGGAGTTT
AGGCCATACTTTCCCTTTAATCTCTAGTAGTTCCTCTGTT
TACTTGCCAACCCCCAGCCCCTCCCTTCCTTCCATCCTCT
AATCTTTCTCCTTTTCCTTCTTCTTAAGTGAATGAATTTC
CAATATCAAGTTCTAGCAAGTTGAAAATAAAAATTGAAAA
TGCAATGCAGAGTCTTGGTACCATTTCGCAGATTTTTTTA
GATTATTTGCATTTATTTACCATAGCTATTTTCTATCTGT
GATATTGGAAATGGTAATCATGTTCTGATCATAACTCTGC
CCCTGATTTAATGACAACACGTGGAAAAGCTATGATTCCC
CCTTTCCAGAAATTTAGAAATAGAAGGGAATGAAAAGACG
GGAAACAAAGAAAAAGATCCGCATTCAAACACAGGAGATT
TATTCTGAAGATAGAGTCAGGTTGTCTTTACTAATGATGA
AACATGTCAAGGTGAATCTTATTAATGCTCTGGTCACTGT
GGTGTTTAAGTTGTGTGAGGTCCATTTGTAACCCAGTTAG
CAAAGAGGGAAATATCCGGCTTAGATTTCAGGAGCCTCTA
ATCAAGTCTAGAGGCAGGGCAACTTTCTGCTTTAACAGGC
TTTTATCTGAAGTCCTGAATCAATGACTAGAAATCGGCTG
CTCCTGACTGAAATTTTCTTGCTCCAGAAATACAATATGT
ATCTAGAATCCTGAAATGCAACCCTTGGGAGACAATAGAG
GAGAACTTGAGGAAAAGGGAGCTGCAACAAGAACCCCCCA
ACTTCCCAGTCTGTCTCTCAGGGAATTCTAAGAGCTAAGG
TTCTCAGGCTTGCCATGCAACAAGCATCCGCCAGGGGTTT
TAAACCATGGTCGGGGGAAAAAGGCTTTCACTTGGTCTTT
TCACATTTCTATTATCAAGACTGCAGATGACATTTTTTTA
AAGTTTTCCTCTAGATATTTTTCTTATTTTAGGTCTTTCA
TCATTTTATTAAATTACAGGTGACTGAGGTTTGGTGGACA
AATGATCCCTTCCCCCACATAGTGAGCATAGTCTCTGATA
GGTAGTTTTCCAACTCTCCTTCCCTACCTTCTCTCCTCTT
GTAGTCCTCAGTGTCTGTCATTCCATCTTTACGTCCAAGT
GTACTCAATGTCTAGTTCCCACTTCTAAGTAAGATCATGT
GGCATTTGTGTTATATTCTTTCTGTTGGGGAAAGGAAACA
GTGGTGTAAAGAATTATTCTGAAATAAGTGATGTTGAATT
TCATTTCCTCCTAGTCAGATCCACCAGGTTCCTTGTCCTT
CAGCTCTGTATCTTCCACCTGGCAGGAGAGGACATCTTCG
GTCCCCTCTGTCCCTGCCAATTATGGGTGGTTATACTTGG
TTCTAGACCTAATCCAGATTAAGCCAGGATGTCTGTAGGC
AGCAGGATGTCCCCAAAAGTGAGACGTGGAATTAGTATTT
GGTGTTTCTAGAGTAAGCCTTGGACATTTTCATGTCCACT
AGACACACACTTCTCCTAATCGGTGTTTGTTCAGCCCATA
CAATTGGATGGCCACTCACTTCCTTCAACAGTCCAGGAGC
TCCCTTCCATTGTCTGAAGCTACATAGATTAGGTTGGATC
CATGACATGCACTTGACTTTCACCAGACCCCACGACATTT
CCCATATATCTGGGCTTCTGCTCCAAACTAGACCAATTGC
TCCAGAAAGGATACTGCTCTCCTACTTAACTCCAGGACTG
CCATTTTGTTACAACCCCTGAGACAATGATGCATCTGCTG
AATCCATCCCTTGGGGTTCACAGCCCCATGACGACATAGA
CAGGTTTGCCTCTAAAGAGCCAGACTCACGTAGTTCCGTG
AGTTTTACTAATTCAGTTTCTGCTTCCTCCCCAGATTATT
AGCCCCATCATGTCTCGAAGCTGTACTACTTTAGTTGATG
ATGCTGCCTTCCTCTGCCCCTTCTCACCCCGAAGTTATTT
CCCCTAGAAAAGGTAGTTAACATCATATCTGATCATTAGC
GATCAAGTCAAAATTCTTGCAGTATACACTGTTTCAAAGT
AATTTACATAAAAGAAAACAATGTCTTATTACTATACTAA
TGCAGGTCTTATATGAAGAAATTAGGTTGCCATCCAAATT
TTGATGTCTCCTAGCTTATATTTTCAGCCCAGATTGCTCT
TCTAAGTTTCATATCCATATATCTAACTTAGATCTACCTG
GATGTATATCAGGTATCAAACTCAGCATAGCACACACTGA
AATTCATACTTTTTACTTGTGTGCTCCCCCACTTCTTTCT
CCAACGACAGTAATTTCTTTTTTTTTTTGAGACGGAGTTT
TTTTTTTTTTTTTTTTGCTGTTGTTACCCAGACTGGAGTG
CAATGGCACGATCTCGGCTCCCCGCAACCTCCACCTTCTG
GGTTCAAGCAATTCTCCTGCCTCAGCCTCCTGAGTAGCTG
GGACTACAGGCACGCACCACCATGCCCAGCTAATTTTTAT
ATTTTTAGTAGAGATGGGGTTTCACCTTGTTGACCAGGAT
GGTCTTGATCTCTTGACCTCGTGATCCACCCACCTCGGCC
TCCCAAAGTGCTGGGATTATAGGCGTGAGCCACCATGCCC
AGAGACAGTAGCTTTTTATATCTCAACAATCCATAGTCTC
TTGCCTAGCCTGACCTTGACTTGTGACAAAAACAGCTCCT
GCATGAAAAGTAAAACCCAGAGCATAAAAACTTTTACATA
CTGAAAATAATGGGCTGATATTGGATGAACTATTTTTTGC
TAACTATCGTATCAGTATTTTAAACACTCAGCTAAAAAGT
CTGCCATGTGGCAAATAATAAATAAAATAATATTTATTTT
AGCAAATATTTACCATATGCTGGGCACTGTTCTAATAGTT
TTGTAAATATTAATTCACTTAACACGTATATTATTTTTAT
GAGGTAGTTACTGTAACTATATTTTTTAAATGAGGATAAT
GATTCACAGAGAGTTCAGGAACAAGTACAAGGTGACAGAA
CCAGGACTTGCACCAGGGAGTTTGCTTCCAGAACCCAGGC
TCTCAGCTATGCACTGTGCTACTTCTCCACGTCTGGTGTA
GAAACATGGGGAAAATATTTGTCATGGCAAAATTTTATTT
GTTACCTTTAGCATTATTTACAATTATAAAATATTATTCA
TATATTATAGTACCAGTCATGTAGAATAGCTGGGTAGAGA
ATGTATTATTGCAGAAACTACATATTGCAGAAGTAACGTC
TTTCTAGAAGAGTGACTTTCCTTTTTCTATTCATCTATAA
GAGACATACAAGTGCTACCAGTGCACACTATTAACCTTAC
CCAAAAGGCTATCTACAGGATGTCTTCTATGAGGAATTTT
GTCTACTGTATTTCTCTGGTGCACATGGACTCAATATCTC
ATTGCTTTTCACTTGCAATTATGTCATTTTCTAATGACTC
CCCATCATCTATCCATTGAGGATGTGTCCTCTGCAAGTAT
ACAGCAAGATTCTCAAAGCCAAGAGAAGTATCTTGTATTT
ATGCATCGCAATGAGACTTCTATCTCACGTCTTCACACTA
AAGCATCATGTGTCTGCAGTCCAGAATTTCTCTTGAGCTT
CACAATGTTTTTCTCAGCTCTGAATTAACATAATATAACT
ATGATTTATAAAGCTGAATAAAGCTGTATATTTATGTAAC
ACCCAGCAGGTACCTCAAACTCTACATATCCCAAACTCAA
AGTACTTTTTTCCATCACATCTGTGCCTCCTCAATATTTT
CACCTTCTGTAGCAGAACTTTTTCACCTATGACTTTTCTC
TCCCATTCACCAAATTTTAAAATTCCTCCATCACAAATGC
CTCTTCTGTTACCAGTTTTTAATTTCCACTAACCCTGATC
ATGTGCAGGTCATAATTATCTGTCACTTAGACCACTGCAG
TAGTCTTCTAATAGATTGCTCTGAATCTAATTTTTAATTA
GTAGAATCCATCCTTTGTATGCCTCCCCACTCTACATTTC
CAAATATTTATATGATGTACTTATTCAATCAAAACAATTT
ATATGGAATGCAATTCAAATTCCTTACCATGGCATTCAAG
GCTCTCCATATACTGGCCTTGGATTCCTAGCTGGCTAGCT
AGGAGGAGGTTAGGAGTATTTAGGTTAGGAGTATGTTTCT
TAAAAAACTAGATAGAGCAGTAAGATCTCTGTGTCTCTGT
ATGTGTATGTATATTTATGTATATACATTTGTTTTAATGA
TGGAATTATTAACATTACTCTCATGCATCATGATTGCTCA
GCTAAAAATGTTGTCAAATAAAAAACAGGGCCAGACAGTA
GTTGAAGTGGCAAAAACATTGTATTAAGATACTATTGCAA
TAAGAGAAAAGAGACCTCAATACAGAGCTAGGCTTAATTC
CAAATACAGCAGGGACAAGTGGGGATTTATAGACAAGGGA
GCGCAGGGTCAAGTGGATGGAAACTTACTAGTAGGAAACA
TCAGGGGTGGAAGAGTTCTGATTAAACAGACCTAATAGGA
TTCTTGCTGAAGGCAGGCCAGGGTGGTCAGATATCAACGG
TAGAAAACGAAAAATTTGATCAGATATCGACGGTAATCCA
GTATGAAGGAGTTGGGGGTTCTCTCTGAACGTCTGTAGCA
AGACTCTCACTACACCTCGGTAATTCCAGACTCCACAGGA
TTGGAAGCCAAGGTCAAAAGCCTAGTCGGAAAGGTTTAGA
TGAGCTTGACCAAAGTTTAGCCAAGGAGAGTTTTTGCCAG
TGTTTTCACAGTGTGTGTGGGTCTTAAGTACTACCCTAAT
TTACCAGTGAGGGGCTCCCCGGCCATCAGAGCAGTGTCAC
CATCTTTTGGGTGGTACAGCAGCCACAGAGAAGGCCCACT
GTGGACAGTTAAGTAACTGGCTTTCTTTAGCATGGGAAAG
GACGGACAGTCCTGATTTTCTTTCAGTATTCCTCAGCTAT
ATTGATCTGACCCCCAAATTACATAAGATCTGCAGTGATA
AAACTAAAACCCAAAAAAACTCACTGCCTGTCTTTTACCA
CTTGTACCCCTGGCATTATTATCAACAGTTGTCTTAATAC
AAGTTTGGAGGCGAAAAATGTTTCACACCAAGTATGCATA
CAAAGGGTCCAAACACATTGAGCAGCAAAATTCCCAAAGC
AGGCATTCCCGGGGATCTGCAGGAGCGGTCCCGCTAATCT
CGCGAGATAGCAGCCAGAGACGCCTTTTGTTCCCGCGAGA
GCCCAGGGCTTCAGCTTCCCGTTTGCCGAGCCCGTCGCGG
CGTTTCCTGGGGCAACAGTAATGGCGGCTGCGCCGTCCGA
GCGGCTCTTCTCGCTGGAGCTGCTGGTGGACTGGGTGCGT
TTGGAAGCCGGGCTGCTGCCGTCCCCCGCTGCCGCAGTGG
AGCAGGAGGAGGAAGAGAAGGCAAAGGAGCAGGGGGAGGC
CTCGTCGCCGCGCGTTCTGTGCCCCGCCGTGGCCTTCCGC
CTGCTGGACTTCCCCACGCTGCTGGTTTACCCTCCGGACG
GCCCTGGCGTGTCCGCCCCGGAACGCTGGCCCAGCGTGAT
TCGCTTTGGTCGCGGCAAGTCTTGCCTCTTCCGCCTGCCC
CCTGCCACCCTGCACCGGCGGCTCCTGCGGACCCCGCTTG
CCACCTTGCTGCTACAGCTGCCCCCCGGGCGCCCGACGCC
CGCCCCACAGATCCTGGGGGCCTGCGACATCTCGCTGGCT
ACTGCAGTCCACAGTGTCGTGGGGCCAGCCGCCTCTGGGT
GCTCCCACCTTCACCGAGGACGTTTTCCCCTGCGTAATAG
AGTGGGCGCGCCGACTGGGGACATTGCACTGGCCTACCGC
CTTACTGACTTGGGAAGCCACCTGCTGGGCCATCTTGAGC
GACCCCTCACCTTCCCCCCGACAGGAGGAGGAGCGGAGGT
CAGTCCCCAAACCCCGCAGGAAAGACAGCAGCCAGCCTCA
CAGCCAAGCCCAAAAGAGGCTGATAGGCTGCTGGGGGGAT
TAGGAATCCCAGAGGCGCAGAAGGATTTGAAGGAAATAGT
TTTTCAAAGTGAGGGCGAATCTGATAATGTGGGTTCTGTG
GAGAATGGCAAAACCAATTCTATTGTTACTTGTTCAAATG
CTGGCAATGAGAGGAATGTTAGCTCCCTAAATAAGGAAGT
CACAGAGTTGGACATGGAGACCAATATATTTTGCCCTCCT
CCTTTGTTTTACACTAACTTGCCCCAAGAAAAACCACTTC
CTGCACAGGCTAAAATCACCATTGAGCCTCAAAGGAATGT
ACCTGAGGAAATGAGTGGTGCGTCTCCGGAAAAAAACTAT
ATAAATCCCCCAACACACAGGAGTTGTCTGAAACATCCAA
GTTCTGCCACACACGAGCATCCTCCAATGCTTGTAAATCC
TCCACATACTCAGGATATAGGAGCAATTAATCAATCATGT
CAAACTGAACAAAACAGAATTAATACAATAAAGCAGTTGC
CTTTGTTAAATGCTTTGTTAGTTGAGTTGTCCTTGTTATA
TGACCAACCTGTGACAAGTCCTGCTCAAATACATCCTCAC
CTAGCCTGGTTATATAGGACTGAGGAGAAGAAGTCACCAG
AATCTTCTGCCAAATCCACATGCCAGTCTGAATCTAAGAA
GGATAAACTTTCTCTGGGGGGATGTGAAAAGTCAGTGGGT
CTTCATTATAAAAAGAACCAAATTGAAAACTGTAAGAAAG
ATAAATATTCTGAAAAGAGCAGTGGAACCCTTCAAAAAAG
AGTTACAAAAGGGAGGCTACTTTATGGCTTAACAAATACA
CTAAGACTACGTTTAAAGCAGACAAATCCTGATATGTTGG
TGGTACATGAAAAAAGAGAACTGTATAGAAAAACACAAGC
ACAAATTTTGGGTACAAAATTCAGAATTCCATCAACCAAA
GGTAAACTATTAAGCTTTGCAGAACAAAGTCAGGAGCCAC
GTCAACTGCCTAAAGATAAATATTTAGATTTAGATGCATC
TTTTACTGAAAATAGTGATACCTCAAGACAAATGAGTGAA
ATTTGTGATGATCCCAGCACAAGTAAAGAAACTAAACTGA
AATGTAAAACTGAAAAAAAGACAGTGGATCGCAGTAAAAA
CGGAACCAATAATGTTTCATTGGAAGAAATTGTGAATCCT
GCAAATTTCATTATTCCAGAAAGGCTCACCCATACAAGTA
TTTTGGGAAGAAATGTGGAAATGCAAATCCAAAGTCCATG
TGTCTTCCAACAGGATGCTGTTGTTGACAGAATTATAGAT
ATTAGACAGGTCAAAAGCACAGATAATGATATTCTTATAG
CTGATGTAAGTGAAAATAGACCAGGTAAAAATAGTTGCAA
TGAAAACATCTCAGAACTGGAGTATTCAGATGACTTGTCT
AGCCCTTGCTATTCTGAAGATTTCTATACCTCTGAGGACA
CCAGCAGAAGTTTAAAAGCTCATGATAGCAGTTCAAGGAC
AGAAAATCCAAAACATAGTCAATATACAAGCAAGTCTAGT
GAAACAAAATTGTCCAAAAAGAAAAATAGTAGTGACAAGA
GTTCTATCCTTAGCCCACCTTTCTCAGCCGGGTCACCTGT
ACACTCATATAGAAAATTTCATATTTCAAAGACTCAGGAT
AAAAGTTTGGAGGGAGCATGTAGTATCTCTACCAGTGATT
TATCTTCATCACATTGGACTGAAGAAAAAGAAAACCAGAA
AGATCAAAATGGTATGCACAATTCTACAGTTACAAGGAGT
GGTCAAGACATCTCTGTTCCAAGAAGTAGTTGCAAATCTT
TAGAAAAAAGCCAGTCACCAAGAACATCCCAAGTGAGTTC
TTATCTGCCTTCAAATGTGTCTGAACTAGAACTTAATGTC
CTAGATAGCAGTATATCAGATCACTTTGAAGAAGACAATG
ATGATGTTGGTTCACTAAATATTTCCAAGCAATGCAAAGA
TATTTGTGAATTAGTAATAAATAAACTTCCAGGATACACA
GTGTAAAAATACATGCTTTTTAAAAAGTTTCAACAATCTA
TGTGCACTTAGTGAAAAAAATTTTAAACCTATTTTAGTAA
TTACGTGACTATTTTTAAGAAATATGAATGTTATTCCTTT
GATGTTTAGTGTTCTATTAAGTCTGATAATATTGATTATT
AAATCACCATGTAAACAGACTTCTTTTTAACTTGTTTAAT
CATAAGAATAAAAGTATATATTTCTAAACTGTCTCAAAGT
ATCTAGTCTACAGTATTGATCATTCTAAAGCTGACTTCAT
GCACACTACTGAAAAAAGAAGGCTAGTTAATAAGGACAGC
CTCAAATTTTTCTTGGAACAAATTATTTAGCAAATATAGA
AGACTTACTGTGTTACATGCAGAAAGGTGCAGAATTTGTC
TATTTATGATAAAGCCCCTGCTGTTTTATGAGCTTACAGT
TGTATGTAGATAAGTCTTCCTTGACATATATATATCCAAT
GTCCCCAGTAGATGAAGCTGCTTTTATATGCCATCATAGC
GCTCTGCATCTTTTCTTTTTAAACCACAATTTGCCTGATT
ATTTAATTAAAGTTTATCTTCCACTAGGCTTCAGTTCTGT
GATGGGTCCATATTTGTTTTACACATCAGTATGTTTTTGT
ATCTAGCACAATTACTGGCATGTGGCTGCAGTACAATGAA
AACATTTGTTGAAAAAAAATGGAGGCCAGGCATTTAAAAT
ACCTAATGAGAGGGTTTCGAATTAAGCAGCAAAAATAAGC
AGATTTCCTAAAAAGAAACCTGCAGAAAACCCTTACTGGA
GATACGTTTGACTGTAATATTTTTGTTTTGCTTGATATAA
GTAGCTTTCAGGTGTTCTCTGAAATATTTGGAAAGGGATA
CTTAAAAAGATATCTTTCTATATGTATCTTTCTGGTATAG
GAGTTCAGTTTATTATTTCAGTTTGTTCAATGGTTATTTT
TAGTGTATGAAAATTTGTTTCTGTGAAATCCAGTGATCAT
TTATAATTTATTCCATTGGTTTTATATTTAGACTTTATTC
TGTGTTCAAATATTTACATATATCTTGTTTTAGTTGTGTT
ATACTTTAATTTTTAGACTTTTTAATATATATAATTTCGA
ATGTATGAAATGAAGTTCTAATTTCCTTTTTTACAGGTAA
TTAATTATATAGGTATTCTGAATGATCATAATACTAGAAT
ATAGATAGATGGTAAAAAGAAGAGGATGTTACATTTTGGG
GAGCAATATGAATCAAAGAATGATGATGGGAATGAGCCTG
ATATATTTATGGGACAATTTAAAATATTATCTTGCATAGA
ATGATAGGTTCAGCTACAGAGTGGTAGAAAGAACATTTAT
TGAGTGAGTAAAGTCCCAGATTACAGAGCCTCAAATGCTA
AGCATGATAATAAAGTTATAAGCAATAGGAACAACAGATT
TTTTTAGGTTATAAATGAGCACTAGTAAGTAGTCATGACA
TTTTGAATATTTTAAATTATTGAAAATAATTACTATAGGC
AGAGAAATTATATCAGGTAAAGTTTTGAAATATGAAAGGA
TTTTATGGCTAGCGGCTATGATCTTAATTTTTTAAAAAAC
AAAGCATATAGTATAACATTTCATAAAATCAAAATATTTT
AATGCCAGGTATTGTAACTAGATGTTTAATAATGTCAACT
GTGTAAATTGTTTAATAGCAATTTGTCATTACTATGAAGA
GACAATAAAAATATAAGCAATATCAGAATAATCAAAGAAA
TAATTCCTTAGAAACCAATGTTTTATTTGGTTGAAAGTAG
TCATTGTCTGTGATTAGAATAGGTAAGGAAAATGATTATT
GTAGCATGTCTAAGGTACAAAGAACTAATGCACTTTAAAT
TACAAAGCTGAGTAGCTGAATCCGCTTCTCTTTGAGTTAA
TCCATGAATACTTATTTCTAGAATTGTGATGTTTCTTCTA
GCCTAATTCTAGTGAAGATACCTGTTTTCATGTATTTAGT
GCTTCTGTTACAGTCTACAAATTCTAGTCCATGTTTTAAT
TCTATAATCTATAAACTTATTTTTAAATAATTTTGTAATG
GATATTATTCATGAAGCCTTATTTATCTCCTTAATTACTT
AAAATTATTGAAACACAAGATAGTATTTCAAGTCACACAT
AAGGGAGACTGTCATTTCATTGTAAAACCAAGCTATTGCA
AACCTTCTAAAAGGTCTGAATAGCATGGATATTTAAACTG
CTGTGGACAAGCTGAATGGAGGAGGGTCTAAAATGCAAAG
TGAGCCACAGAAAAGATGTTAAAACCTATCTCTATGTAAT
GTTGAATGTTTACAGCTTAGAAAGAAGCCGTCAATAATAA
GTCCTCTGAACTGTTACCCTAAACATTTGCAGAGTTGTGC
AGGTGCATACAGTATGTTGGGTTTTTTTCCCTTCAGTCAT
ATGCATGCTATTGATGACATTTTCAGATGCAAAGAACAAT
GATATTAAACTTCTATCATGCAGTTCTTATGGCTTCCTAC
TTAGAGCTACCCTTTTACATGTCAATTAATTTTGATTTTT
CTTCATGTACAAGCAGTGAATTTAGTATGAAATTATAGTT
AGGAACCAGACATCTATTGGTAGCAAAATATAGGTCAAGA
CTGTTAATTTAAAAACCCAGCTTTTAAATTACCACACTGT
GTTGTTAGCAAGGCAAATAAATTTCATAACAAAGCAACAT
ATAGATACTATTTAAATTTGCTCCATCAAACTGTCCTTGG
GCCTAGAGAAAGTGATTCTTCAGGCTGTTTATGCTTTAAT
TTGGATTTAAATATTTAGGGAGTTGTACAGAATGATAGTA
TATAGGCCAAAACTTGCTGAGTCATTCTTTTCTTATTTTT
AACCTAAAACAATAAAAGGAAAACTTTCCTTAAGGCTTTC
TTAAGTGATTTTCTCTGGAGAACTAACTGTCATGCCAGAG
GTAAGAGACTTCAGGATGATCTTCATTAGCTTTGGGTGCT
AAGCCATAGTCTTAGAAGTATTTCCTTATTTTTAAAAACT
CTTCTCAGATCTCTGTTACACTGAGCTATACTAATTCTAG
AAAAAGAATTAGAAAACTTAGATAAGAGGTTTTGCCTCAA
AATTGTGTACCAAGAAATACTAAAATATTTTCCTTCCAAA
ATTACACTGAAGTGACAAATGTGAAAATATGGATGCACCC
AACGAAGCCCTGGAAAACAGGAAAAATGCTGGTGGTGGAC
AAGACGGTTTAAGGAACTACTGGAAGAGACAAAGCAGTGG
GGATTATGTTGATGAAAAATTGATTACAAATCCACTCTTC
AACACAGCCCCATGAGAGTGCTTCTGGAGAAATGAGAAGG
TAGTATTTTCCAACAGAGCCCCAGATAAATTCAAGCTGGT
CGGCAGGGCTTGGGCATAGGAGCAGGTTAAGGGACAACTG
AGGGAAAAGCAGAACCCTAAGGACAGGGAAGAAGCTGGGG
TGGGCTCAAGGTTATCTACTGGAATAGGTATTGGGACCAA
AGAGAAAAACCGTTTTTCACCTTTGACACCAAAACATTTA
AACTGTCTCAGTGTTACTGGAGTGGCTGCTAATTCTAGTG
GCAAAGTGGTATAAGCCTGGTCTTTGGAGGCAGACAAATG
GTGTTTTCATCCTTGATTATTTTATCCCTTGGAGACTTTC
TTCATTGTAGGATTGGTTTCAGGATTCAGTCAAATAACAT
ATATATCGTATATGACAGTGAACGTGAGTGACAGGCGATG
TGTTTAATGGTATTACAGAGAATGTACCATGGTATCTTTA
TCCCAGCCTAGAGGGATGTATTTTCAATTAAAACTTCAGT
CAAGCAATCAACTCTTCCTTCCAGAAGGTTTAAACAACTT
TCCTGTAGCATAGCAAGGCAAAAGAAGCCCATGGTGACAA
ATGACAGCACAGACTTCTGGCCAGGGAAGAAGACTTTAGA
TCACAGAGCAGAGCCACAAAACCCAGCAGAAGAACCCTTC
TTAGACTATTAGGCAAAGTGGGGCATCTAGCTTTGTGCAG
AGTACTCAGGAGATGGGTTACAATACAGAAAGAAAGGAAA
CTCTGATCCAGGTCTCCAGTAAAGATAAAATTTTCTAAAA
GAGTTAAGAAAGCAGTATATCAGTGCTGGGAAGCACACGT
TTCCCTGCAAACCTAGGTAAGTAGCTGCTCCTATAGAAGG
TTGTTTTAAAACCTCCTAGACAATTTTTTTTTTTTTTTGC
TGTTTATATATTCCATGTCTTTCCATAGTAGGTACACAAA
AAAATGTTTATTCCTTTCCTTTGAATACCTTGGGGACTGG
GGTGGGGATGGGGTGAGTGGGAAAGGAGCTGTCATAATAC
ATCATAATAAAATAGGTAGAAACTTATGGAACAAATCGAG
AAGGGATGAGACTTAGCTTTTAGGCCAGACACTAACTGAG
TAGTAGAACCCTTGGTAGCAGAAATTCATAAAAAGATTTG
GGTTTTAAATCAAAAGGAAGTTTGTGCTTTCCAGGAACAG
GGCAGCATAGGAGATTAGATGAGCTCCTGAGCAATAGTGA
GACAAGGTAACAGCTAAAGGTCATATTCAGAAAGAACATG
GAAGAGAGGAGGTCCATGAGTCAGTAAGTCAGTTGGTTAG
TGCAGGATCAGAAACCCATACTTGCAGCTTGACTGTTTAG
AATACTGTACATTGTGTCCATTTCTATTTGCGGCTTGGTT
TTAATATAGCTCTTTTTGAAGGATCTTCTAGTTGACCCAT
ACAAGCAATAGGAAATGACTTTGGTTGTGGCTCCTAATTG
AGCAGAAATCCTAAAGGGGGAGCAGCGTACCCCTAGAGTC
TACATTATCAAAAGATAGAAAAAATATACACTAGCTTTTA
GAAAATCCCTTCTTTCTACCCGAAGATTTCTCCTTCAGCT
TTTCTTTACTGAAAACCTTGGGGCACTTCACATTTTGCTT
CATTATGGGAAGCTGTTCAGTCACAGAGTGTCACACCCAT
GAGCTGCTGCCTTGAGTACTATATCTCATTACTTATGATT
TCACTGACAATCTGGTGGAGTGAATCGGGACTGAATTCTG
GACTCAGAGGACATAACACATAATGGATTGCTTTAGATAC
AGAGGAGTCTGTTGTCAAAAGATTGGCCTGAAAATTGTTT
CTTGCATATCCAACATTTTAAAGTCTATTTCCAAGTACTT
TGGGATAGCATTTATTAACCTGAGGGAAAATATCTTTTAA
ATCTCCTGAGAAAGTCCAGCATGGGCAACAAAAGTGAGAC
TCCATCTCAAAAAAAAGAAAGTCCTGAGTATGAACATGTA
TGCTTCTTGTTAGTAAAGCACTCTATATCCATGATCTTCT
CTCTAACAGCCAGAAGCTACGTATGTCGGAGGGCAGAACT
TATATTTTCCAGGGAAACTTCCTTCCATTCTAGCCCTTCT
TTTCTGCAGTGATTTCTTGGTGCCCTCTTCCTACCTCACT
GATCACAGTGTGAGTTCCTACTGTCAGCCTCTAAAAACCA
GTGTGAGATGCAGGATCTTACTACAATTATGGCTTCATTT
TTCATTGGCAAATAGGATTGCTAATAAAAAAAAGTAATTT
GTTGACATGGTCTCTGTTGTTGACGTTAATTTTAACACTA
ATGTCTCCTTACACTGAACAGCACTTTACAGCTTATGAGG
GACTTCTGCTGTTTCACTTCATCTTTACCAGAACCCTGTG
AGCGAAGTATTAATATAGATGAGGAAACAGGCGGCTTTCC
ATATTCATTGCCTTTCTCACTTTCATAGAGAAACTGAAAG
ACTCTCAGCATAAATCTCAAAAAAATGTTTCTTCAATCCT
TATAATATTTCCAGAATCAGAGTCTATAAATAGATTAAAT
TCATTTTATTTATTTTCTTTATTGTGGTAAGAACATTTAA
CATGAGAGCTACGCTTCTAGCAAATTTTTAAGCATATGGT
TCATTCTTGTTGACTGTAGGCACAGTGTTGCACAGCAGCT
CCCTAGAGCTCATTCCTCTTGCTTGACTGAAACTGTATGC
CCAATGATTAATAACTTCCCATATCCCCCTCACCTCAGCC
CCTGACAACCACCATTCTGTTCTTTGATTTTACACATCTG
ACTGTTTTAGGTACCTTGAGCAGAGGACTCAACTAAGCGA
TGCCTGGACTCCCGATCCATGAACACCATCAGAGAACATG
GCTGTTGTCGTAAGCTGCTAATTTGTTATGCAGCAATGGA
AAAATAATGCAATTGGTTGATAAAAAATACCATGGCAAAT
CAAGAGGGAGATACTCTGAAAGAAAGGAAAATGCTCTATA
TTTTAGATTCTCTCTCTCTCTCTTTTTTTTTTTTTTTTTG
AGATGTTGTTTCTCTCTTGTTGCCTAGGCTGGAGTGCAAT
GGCATGATCTGCAACCTCTGCCTCCCGGGTTCAAGAGATT
CTCCTACCTCAGTCTACTGAGTAGCTTGGATTACAGACAT
GCGCCACCACCCCCAACTATTTTTATATTTTTAGAAGAAA
TGGGTTTTCAACATGCTGGCCAGGCTGGTCTTGAACTCCT
GACCTCAATTACCCACCTCTGCCTCCCAAAGTGCTGGAAT
TACAGGCATGGGCCACTGTGTCCAGCCTATTTTAGGTACT
TTAAAAAAGATCCCTTTATAATGCGTTTTTGAGCAATGAG
GCTTGCGTTTTCATTTTTGACAGAGTGCCACAAATTGTAT
AGCTAGCGCTGGTTGTTACTCCAACTGGTAGAGGCAAATC
CAATTGCTTTCAGGCTTTCCATTGTGTTATCCAAGTACAT
ATAGTATTTGGCACCACCTTTGTGGACATAGTTGATGTGT
ATCATACTGGAGCATACTCTGCTGGGGGCTACACATTTTC
TCTTTAAAATCTAGAACATTGTCTTTAAAATTTTAATTTT
ACAGCCTGAACTAAAATGCCTACATTTCACACTACTGACA
AATTTGGCTTCTAACACTTGTATACAGGATTACTCATAGC
AACTCTTGGGAGGTAGAGCTAATGAATTCTGCATACAATA
TTTTCAGTACAAACATGAAATTCTTGAACAATACATAACA
ATTTATCAACTGTCTCTGTTCTTGTCAGTTACGGGGATTT
CAAGGATTTTTATGAAGACTGAGTTTCTTCATAATGTTTC
TTTAGCATTAGTTGCAGATTTCTATGGTTGCTCTATGCCC
TTAAAATGGATTGTTTTGCTGATGTTCTTGGGATATGTAA
GTGTAACCAGTATGGACCTCTGCACTAGTGTGGGGTATAA
AAAACAATCTCCCTTTTATATTCCAGTGGATTTGTCTAGC
TTCATATATTTATGTTAGGAGAAAATCCAGCACCAAGCTT
TTATGAACCCCATCATCCTAAATGGTCCAAGATCCTGAGA
CGCTTACTTGGCCTTATTTGCATGGTTGCTCCTACTTACA
AATGCCAAGCCATGTGATCTGCCCACTGACTGCGCTTGGT
TTTCAACTGTTGTGGCTTCTATTGCTGTGACACAGTACTG
CATCTAAAGACCAGTTGCCTCCATGGTTCTGATTGCAACA
CACATCTCCAGGGTACAAGTGATTATGGTTTTTACTCATG
AGCTAACATTTATGGGGTGGCTGGGTCTGGAGTTGTCTTA
AAGGCCTTCCTCATGTTGATCTATAGATTCTGTGTGAAAC
AGGGATCACTAGCACAGGTTTTTACTTTTCTTGTTTCCTT
TGGGTTTTTAAGGTCCTTTCCTGCAAGAGAACTTTAACTG
ACATTATCCTAAAACATCACAGTTCCTAATAATTTTAGTA
ATCTAAAGAGAAAGGGTCATGGGCTTTATCTTATTCCTCA
CTGAAGCCTACTTAACTCTATGCAAATTTACTTTCCCTCT
TTCGATTTCCACCAAATCACAAAAATAATCTGAGATTTGT
AGGCCAATAGATATCTTAGTTCATTTGTGCTGCTATAGCA
GAATTCCACAGTCTGGGAATTTGCGATGGACTGAAGTTTA
TTGGCTCACAGTTCTGGCAGCTAAGAAGTACAAGACTGAG
GGGGTGGCACTTCGAGAGGGACTCTTGCTGCATCATAACG
TGGCCAAAAGTGAGTGACTGAGAGAGAGTCAAAGGGGGGC
TAACTCACCTTTTTATGAGGAACCCATTCTCATGATAATG
GCATTAATCTATTCATGAGGATAGAGCCCTCGTGGCCTAA
TCCCCTCTTAAAGGTCCCTCTTCCTAACACCATTCCAATG
GCAATTAATTTCTACATGAGTTTAGAAGGTGACAAATGTT
CAAACCATCACATATGTTATTCTACTTCTATTTACATAAC
CAAGAGTGACTTTTGTAGTGTTATGGGAAGAGTCCAAGAA
CTTTCCTTACAGAGTTTTCTTGCAGAGTGTCCTCCTATGA
AAAAGCAGCTGGCAGTGCTAACTTAAATAAATCCAGCACC
AAGCTTAAATAAATCAAATTCGATTTATCTGTGCCAGCTA
CCTCTACAGATGTGTTTGTTGAGAATGTCTTAATTTTCTT
CTCCCTGATCACTAGCAAGGAGGCTACCACAGTGCCTTCA
CAAAATATACTGTCCATTTGAACTGGTATTATAAAATACC
ACAGACTGGGTAATTTATTTTAAAAACAAATTTATTTATC
ATGGTTCTGAAGCCTGGGGGTCTAATATCATGGCACCGGC
AAGTTCAGTGTCTGATGAGAACCCAATCTCCAATTCCAAG
TTGGTGCCATGTTTCTGTATCCTCTGGAGGGGATGAACAC
TGTGTCTGTCCACGGAAGAAGGGGCAGAAGGGAAAGAGAC
CTCAACTCCCTTCAAGCTGTTTCATGAGGGCACCTGATTC
CATTTATAACATGACTCAACCACCTCCTAAAGGCCACATC
TCTTCATATGTTGCATTGGAGATTCAATTTTAACGTGAAT
TTTGGAGGAGACGAAAACATTCAAACTATCGCATATATGC
TTAATGAATGTAGGGGATATTGAATAGAAACAATAATCAA
TACTAGAGTCAACTCTTTTCTTACAAATTAGGGTGTTTCA
TGCTTTGTCTACCTCACTGCTTAGTTAAGAGTTACTCTGT
CCTCCAGAAATTTGGAGGTTTGATGCTGGGAATAAAGATC
CATGAAACTAGTTTATTTGGTCCCTTGCTATCCCAAGGAG
TAAGTGAAGACAAAACTATTTTGATAATTCCTCAAACCAA
TCCATTTGGCTGATAATACTTGGGTCCACTTGGGTTAAGA
ATGATGACCACAGACGGGGGTGATATCCCTGCCCATTCTT
GATGCTACCCCATTGTCCGAATTTACTCATGGGATAAGTT
ATGCAAACTGACTTCCCCCAGAAGGGTGCACTTTTGTAGT
GCAAGTTTTTCTGGCTGACAATGATTCCAACATATGGCGC
CTCCTAAGAGACACCAGAAGATTGAAACGCTCTGATCTCC
GTGCTTCAACTGCATTCCTTCAAATAGCTTGGTTATAAAA
CCCACAACAAATAAAACTTCCTTTAACACTATCAGAGTGT
TAGGAAGAGCTAGACTGTGGTGTATATTTAGACCACTTTG
TACCTGAATTTAAATGTTAACATTCTCTTTGTAGGCAACC
AGTTTCACTGTGTGCATTATACAGAACGGAAATGCAAATG
AATGTGGTCCCAGTACCTTGTTTTTATTAGGTAGTATTTC
AAACATTCGGAAGAATAAATAACACAATGAACTCCTATAT
ACACATCACCCAGATTTAACCCAGTGATGACATGGTGCTG
TGTTTTCAGTCTTTCTCTTTCTCCCTCAGAGGGATTCTCC
CTTCCTCACTCCCTCCCTCCCTTCTTTTCTCATAAATAAA
ACAAACAGATACCACTGAGAGTCTTTTGTTTCCCCTCCGC
ATTGCTTTGCCTTCTCTTCCAAGGGGTAACTCTTGCTCTG
GGGTTGCTGTATGTCCTTCCTATTTCCATTGGGGGATTCA
TAGGTTGTTTCCAGATTTCTGTGACTGGAAACAGGGCTGC
AATTCATATTCTTGCCTCTCTGTTCGCATGCACTCAGATT
TCCTTAGGGTTTTATATGTAGAACTAGAATACTAAGCCCT
GAGTTCTGCGTACTTCAACAATGCCAGATCACTCTCCAGT
CGTTGAACCATTTACCATGCCACTAGCAGCATATGAGAGT
TCTTTTTTCTTCACCTCCTAGCCCAAAACTGGCAAAGGAT
AGACATTTTAATTTTTACTGATATATATTTAACTATGCTA
GCTTTATAGTCAGTCCTGATATTAGAAAAAAAAGCCTACC
CTCTATTTTGCTTCCTTTTTTATGCTAAGTCAGCAGTTCT
CAAACTTTTGGTCCCAGGATCCCCTTACATTTTTAGAAAT
TATTGAAAATTCCAAAGAGTTTTTTAAATGCAGATTATAT
GCATCAAATTTACTTTATTAGAAATCAAAAGTTAAAATAT
TTAATGTTTATGAATTCATTTGAAAGTAATATTAGTAAAC
CCATTACATGTTAATATTTTTAAAATAAAAGTAATAAAAA
TTTTTAATACATTTTTAAAATAAAAGTAATAAAATTTCCA
AAGCAGACATTTAGAAGAATGGCATAATTTCACAGTTTTG
CCAGTTTAAAAAATGTCTGGCTTAATAGAAGATAGCTAGA
TTATCATATCTGTTTAACAATAGCTGGAGTCTCCTACCTG
CTTCTTCATTCAATCTATCATGATAACACATGTTCTGTAG
CCTCTGGAAAACTCCACAGTACACTAATGAGAGAATAAGA
ATCAGTATGGCAAATAACATTTCAGCATTATAATGAAAAT
GGTTTTGACCTCATGGATGCCATCCTGACCCTTCCCAAAA
GGTTCTTGGGAACGCCTAAGAATTTCTAATCTCACTTTGA
AAAGTGCTTTTCTAGACTCTCTTTGGCCCTTTTCTTCCAT
GTCAATTATAGGATCACTTTATGAAGATCAACAAAATAGA
TTTCTTAACTTATTGGAGTAATTTGTCATTTCAGGGTTGG
TAAAACTTGCCTGCAAAAATGTCTGGGCCTTGTGTTTCTT
TAGGGTAGAACTTGTTCACATTGTTTGGGGACCTGATTTT
ATTAATATATGATTAAAAATATCAATTGGACTGCTGTTTC
CTAAAATTTTTAAATTTTAGTGTACTTTATATACTTTAAT
AAAACATGTAAAATTGTTTAAAGTTTTTTAAAAATATAAT
TTTGAAAAGTAAAAAAGGGGTCAAAGATTGTCTATTACTT
TCACCGACTCCAATGAACACATTTGTGTTTATTTTTCTGA
CCTCTCAGTTGCATTCAACATATTTACCCACTTACTATTA
CCTTCTGCTACTTCCGTTCTTGCATTTCTTGACATCCCAC
CCTTCTGGTTTCTCCCTACCTTTCCGGACTCTCACTCTAC
ATCCAGATACTGGATTCTAGCTCTTACTCCTGCTCTTTTA
AATCTCTCTCAACTCTCTCAGTTATCTCATCTCTCCTATT
ACTTTAAAAACAATCTAGATGATGATAACTTTGCTATTGA
AATTTTCAACACAAATCTCTTTTCCGAGTTGTAGACTCAT
GTTTCTACCTGAAATATCAATTTATATTTCACAGGTATCT
TAAACTTAATGAGTACAAAATGGGACTTTTAATTCCTATC
CGCAAAACAGTTCCTGTGCTAGTTATCTGTACTGAGCATT
CTCCATTTATACCTTCTATCCCCTCTGTACCTTTCTCCAC
CCTGCTTTGAGCCCAGGATGCTGCTACCTGTATAGGCTAT
ATCAGTGGTCAACTTTGGATTATGGCTTCTATTTCGGGTT
TGTTGGTGGCGGGGTAGGGCAGGAGATTGGAGGACAGGAG
GAGAGAAAAGCTGGGGTATTGCATTCCCTGGCTCCCTTCC
TTGGTAGTGGCTGCATTTCTATATAGAAAGTCGCAGCTTT
CATGGGATTTTTTTTTTTTTTTCAATAGCTGTGGCAACAA
CTACAACTCTCAGTTTCAGGAACTGACTACTCCACTTGCC
CTTTCAGACCGAGGAAGGATAATGGCTTCTTGCGTTGCTA
GTTCTGTAGTCCTTCACCATCCCTTGTTTGTTTCCCTTAA
CTCTGTCCACTGCTTTGCAAACAGCACCTGCCATTAAAAT
ATCTTCAGTGATGTTGTCTGTTTCCTGCCAAGATCCCGAC
TGATGCATCTTCCCAGTTTTAGAGAGCCACCACCTCTCTG
GTGACTTAAGCCAGAAAACTGGCACCATCGTTCCTTCTAT
TCACCTTCCACATCCAATCCGCCAGCCCATCCTGGTGGCA
CTACTTCCTACACACACCTTGCAATAAGCCATGGCTAAGT
GTTAACCTCTTTGCCGTTCTCTCCATTTTTCAGTTTCACC
TCTTTCAATCTAGTCACTGCATGGCAGACAGAGTTATCTT
TAAAAATATCTATCAGGCCATAATCCTTCACTACTTAAAA
CACATTAATGGCATTCTTTTAGATTTTAAGTAAAATCCAA
ATTCTTGGTCATGGGTCTACAAGGTCCCATATGGTTGGAT
CTCTACCTGCTCCTCCACATGCACCTCACACCTCACTCCA
ACCTGCCCTCTGATGGTCCAGGCCCACGGTCCTCCTTGTT
GTTCCTTAAACATGGAGGACTCATTTACACCACAGTGCCT
TTGCTGTTCCCCTAGCAGGGGACTCTTGATCTCCTACAGA
GAGCACTTAATACTCTGCTTTTCATATGTTCTTCTCATCC
TTTAGGTCTCTATTTAAATGTTACTTCTTCAGAGAGGCAT
TATGACAATCCTATCAAATTAAGTTTCTCAATCTCACCTT
GCCCACACCGAATCATTTTCTATCATTGCATTTGTTAATT
CTTCTATAGTTTATTGCAACGTATAATATAAACAATGTGT
TATTATACATAATAACATACCAATAGCTTTTTCTATTTCT
TTATATTTTTTACTTTTTAATTTTGTGTCTTCTTCCCTAG
ATTACAAACTCTTTGATGCTAGAGACTTATGACTGTTTTG
TCCACCACTGTATATACAGCTTTTAGTACAGCTTCTATTC
TGCTGGCATATGCTGATGTTTTGCATTCAATAAATATTTG
TTTAATGCGTAGATACTTATATATTCAAGTAAGAAAAAAA
GTAGTGTTTTTTAGAAAAGGTTCACAGTAAATGGCAATGA
AAACTGAAGAGAGAATTTTCTTTACAACAAAGACTTAATC
ACTCTCCCTATATATGTTTTTTTTCCTCTTTTCCCCTGAG
AAAATGATCAACATTTAGATGTTCTTAGCCTGTGAAGGAT
CCAGAAAAACCCACTTAGCTTTAAAGGAAATTTCAATTAC
ACAATGGAGATTGAAGTTTCAGCACTTGGGAATAATTAGA
GAGATGTGTTCCATTATATGTGTTCAAGAGAGTAAAAAAG
AAAAGCATTAAAACTCAACGGAAACGCATTTCAAATGATA
ATCAATTTATTTTCTTTATTGCAGTCACAGGAAAATTATT
TCAAAACCTCACATCTTGGGTCTAAGGCCTGAAAACTAAT
CACTTAATGATGTGTTTAAAACTCAAGAATTCGAAAAAGC
CTGGATTGAGTGGGAACATTTTAAAGCATCATGCTATTAA
CAAAACCATTAAATGAAGGGATGATGTTTGGCTGACCATT
GAAACACACAGTGATGTTTTCTCCTCTGAGATGCATTTGT
TATTTATACAACTAACTTACCACTTGGAATTCTGAGTCTT
TAACTGCAATTATTTTTCATGTATCTGTAGTTCGTTCCTT
GTGTCTATGTGATAATTTTGTGGCTAGGAATGCATTTTAA
ACATCTTTTTATTCTCTAAATAATCTTCTAGAGGACTGTA
GTGAACATCTATTAATTTTGCCACCCAGATTCCATTCACT
TTTCTTTAGATGTAACAGTTGACTGTAATTTTCCTCTGGG
AAGTCTCCTCAGTTCCTTCTCTGGAGCATTGTGATTTGAT
GAGCTTAATCCCACCTCTAGTTTAAAACAGCAAGCATATC
TCCTCTCCCAGGAAGGGTAATTGGTTGGCACATGATTTCA
CATCAGGAAATGTTTTAAAACTCTTCTGGGGCTGGGTGCA
ATGGCTCACGCCTATAATCCCAGCACTGTGGGAGGCCGAG
GCAGATGGACCACCAGGTCAAGAGATCGAGACCATCCTGG
TCAACATGGTAAAACCCCATCTCTACAAAAACAAAAACAA
AAACAAAAAAAAGCTCTTCTGGAAGGAACAGTCTCTTTTT
CCCCCTGGGTCTGAATGATGAAACATGTTGGAGCCCATCT
TGGAAGCAATCGCAAGAGAGATTCTTCCCAAAGAAGAGCC
GACGCCAAGAAATAAAAACATAGAAACAGTCATGTAGAGT
CCTAAGTTATACATCTGAAAAGAGTTAATTCTTGGACTCT
TAAATTGCATTAGAGAGTAAACTCATTTTAAAAAAATAGC
ATTTTAGATTTATAAGTCTCTCAGTTTCAACCAAAATAAT
TCCTGTACGCAGTAGGCACTTGATTAATGTTGCTGATTAA
TTTGCACAAGTTTCCTCTTTATTTCCCGCCCTTTTACAAA
AACCTTCAAAGGCCCTTTTGATTTGATTAAATGGAAAAAC
AAATCTGTGTCATGATGAATGTCCTTTAGTTCTTCTGGAT
CAAACATCTCTGTCTGAAACATAAAAATTTGTTGATTAAT
ATACTGCTTAATATACTGCTATTTCCAGGCCATTCCTGAT
ATCTGGAAAACGTCTCCTCTTATATTTACAAAAACAAATA
AGTACTCTTTAATTATTATTATTATTTTTGAGACAGTCTT
ACATTGTTGCCCAGGCTGGAGAGCAGTGGCACAATCTTGG
CTCACTGCAACCTCTGCCTCCTGGGTTCAAGAGATTCTCG
TGCCTCAGCCACTCAAGTAGCTGGGACTACAGACACCTGT
CACCATACCCAGCTAATTTTTTGTGTTTTAGTAGAGATGA
GGTTTCACCATGTTGGCCAGGCTGATCTCAAACTTCTGAG
CTCAGGTAATTCGTCTGCCTGGGCCTCCCAAAGCACTAGG
ATTATAGGGGTGAGCCACCACGTCCAGCCCAAATTTTATT
CTCATTTAAAATAGAATTCATTTCTTTATTCTGAAGAATA
CATTTCTTCATTTTTGTCAACAACAACAAAAAATGCATAC
TTCAAAATAAAGACCTGTAATCAAATAGGTCAATTTAGTT
TAATGATGTACCTAATAAAGGAGTTTAAAACTATTTAAAA
ACTAGACTTAATTTTCCAGAATTTAAACATGATGAATTCT
TTTGTTTAAAATTGAATGATTCAGCCAAATGCGGTGATGG
CTCATGCCCGTAATCTCAGCATTGCGGGAGGGAGAATTGC
TTGAACCCGGATGGCAGAGGTTGCGGTGAGCCGTGATGGT
ACCACTGTACTCCAGCCTGGGCAACAGAGTGAGACCCTGT
CTCAAAAAATATATAAATACACAAATAAGTAAACAGAATT
AAATTATTCAGATATATAAACAGAAAATGAAAATCACTTG
TAATCTCATCCCTAGAAATAATAGCTGAATTTCAAAGCAT
ATTGTTCTGAACACTTTCTATTAATAGTTTTTTGGTTAAA
TGTCCAAAAAATAGAAATATCCTATTATTTTAATAGTTAC
TTAATAACAATGACAATAATGTGGCAGTCTTTCCATGTCA
AAATAAATAAATATCATTTTTAATGACTGCTCAGTACTCC
ATTTGACAGATATATCATAATATTTTCTAAAAATACATTA
CTTGTTGATGAACATTCACACTGATTTTTCTAACATTGGT
ATTATACATGAGATTAATAAATCATCACATATTTATATAA
TTTTTTTAGAATACAATCCAAGAAGAGTAATAGCCAGCAT
GTTTGAAAATTTCATACACATTGCCAAATTGTCTTCTATA
AAGGTTGTACCTTCCAGCTTTCCATATAATTACAAACTCT
GTGAATGAACATCCTTGTTTATTTTCATACATCTCATAGA
CAATAAATGTTTCGACTTCACTGGTTTAGTTTTAATTTCT
TTGATAAAGAATGAGTGAACCTTTTTTATGAGTGAACATC
AGTTTTTATGGCTGTATAGAAAAATATCCAAAAACTTAAG
GCCACCATTCATTACTGCTCATGAGTCTAAGGGTCAGCCA
AGTGGTTCTGACTTGGCCTGTGTTGCCTGGGCTCACTGGT
GAGTCTTCAGCTTGCTGCAGGCAGGCTGGATGCTTTTGCT
TCTAGAACTGGCTGTGAGCAAGCTGGGGCACCTTGGCTTT
CTTCCACACGGCTCCCAACATTATCAGGAAAAGTCCAAGC
TGGTTTAGTGGTAGTGGCATGTTACCAGGAGAATGAACAG
AATGTGCAAAGCTACTTGATATTAGACTTGGAACTGGCAA
AACATCCCATTTGCCTCATTCTGCTTGTCAAAGTAAGTCA
CAAGGCTAGGTGAGATACAACAGATGGGGTAAAAAAAAAA
ACAAAAAAAAACTAAACACTGCACCTCTGTTTGCCAGAAA
CTACAAACTCACACTGCAAAAGGGTATAGACACAGGGAGA
AAATAATTTGAGCCATGTTTTCAAACTGTTTACCAACACA
TGTTTTCTTTAGATCAGTAAGTAGACCAAAACTCTCATTA
AGCACTTAAAAAAAATTTTTTTTTCACAGGTTATTGGGGA
ATGGGTGGTGCTTGGTTACAAGAACAAGTTCTTTGGTAGT
GCTTTGTGAAGTTTTGGTGCATCCATCACCAGAGCAGTAT
ACACTGCACCCAGTTTGTGGTTTTTTGTCCTTCACCTCCT
TCCCTCCCTTTCCCCCGAGTCCCTCAAGTCAATTATGTCT
TTCTTATACATTTGCATCCTCATAGCTTAGCCCCCACATG
AGTGAGAACATATGATGTTTGCTTTTCCATTCCTGAGTTA
CTTCACTTAGAATAATAGCCTCCAAACTCATCCAGGTCCC
TGAGAATGCCATTAATTTATTCCTTTTTATGGCTGAGAAG
TATTCCATTGTGTGAGTATATATCTCATAGTTGATTGATG
AGTATTTGGGTTGGTTCCCTGTTTTTGCAATTGCAGATTG
TGCTGCTATAAACATTCATGTACAAATATCTTTTTCATCT
AGTGACTTCTTTTTCTCTGGGTAGATACTCAGCAGTGGGA
TTGCTGTATCAAATGTTAATTCTATTTTTAGTTCTTTAAT
AAATCTCCACACTGTTTTCCAGTGATCACTAGTGTAAACT
AGTGATTGTACTAGTTTACATTCCCACCAGCAATGTAGTA
ATTTTCCTTGCTCACTGCATCCACTCCAACATCTATCATT
TTTTGATTGTTTTGTTTTATTTTGTGATGAAACCTTGCTT
TGCCACCCAGCCTGGAGTAGAGTGGTGCTATCTCAGCTCA
CTGCAACCCCTGCCTCTGGCATTCAAGTGATTCTTCTTCC
TCAGCTTCCTGAGTAGCTGGGATTACAGGCACCACAATTC
CTGGCTAATTTTTGTATTTTTAGTAAAGACGGGACAGGTC
AAACTGGTTTCAAATTCCTGACCTCAGGTGGTCCATCCAC
CTGGGCTCCCAAAGTGCTGGGATTACAGGTGTGAGCCATC
ACTCTTGGCCTATTTTTTGATTTTTTGCTTATGGCCATTC
TTGCATGAATAAGGTGGTATCACATTGTGGTTTTGATTTG
CATTTCACTGATCATTAGTGATATTGAGCATTTTTCATAT
GTTTGTTGAACATTTGTATATCCTCTTTTGAGAATTGCCT
ATTCCTGTACTCAGCCCACTTTTTGATGGGACTTTTTGTT
TTTTTCTTGCTAATTTGTTTGAGTTTGTTGTAGATTCTGG
ATATTAGTCCTTTGTCAGATGTATGGATTGTGAAGATTTT
CTCCCATTCTGTGGATTGTCTGTTTACTTTGCCAACTGAT
CCTTCTAACATGAAAAATCTCTTTGGTTTAATTAAGTCCA
AACAATTTTTCTTTGTTTTTATTGCATTTGGTTTTGGGTT
ATTGGTCACGAAATCCTTGCCTAAGGCAATGTCTAAGAAG
GGTGGTTTTAATGTTGTCTTCTAGAATTTTTATAGTTTCA
TGTCTTAGATTTAATTCCTTGATCCGTCTTGAGTTGATTT
TTGTATAAGGTAAGAGATGAGAATCCAGTTTCATTCTCTT
ACATATGGCGAGCCAATTATCCCAGAACATTTGTCGAATA
CAGTGTCTTTCCCTCATCTTGTGTTTTTATTTACTTTGTT
GCAGATCAGTTGGCTGTAAGTATTACGGTTTATTTTTGGG
TTCTCTATTCTGTTCCATTGGTCTATGTGCCTATTTTTAT
GCTAGCACCATGCTGTTTTGGTGACTATAGCCTTATGGTA
TAGTTTGAAATCATGTAGTATGATGCCTCCAGATTTGTTC
TTTTTGCTTAGTCTTGCTTTGGCTATGCAGGCTCTTTTTT
GGTTCCACATGAATTTTAGGATTTTTTTTTCTAATTCTGT
GAAGAATGACAGTAGCATTTTGATGGGAATTGCATTGAAT
TTGTAGATTGCTTTTGGCAGTAGGGTCATCTTCACAATAT
TGATTCTACCTATCCACAAGCATGAGCTTGGGATGTGTTT
CCATTTGTTTGTGTTGTCTATGATTTCTTTTAGCAGTGTT
TTGTAGTTTTCCTTAAAGATGCCCACTGTCACCACTCCTC
TTCAACATAGTGCTGGAAGTCCTTTCTAGCCAGAGCAATC
TGACAAGAGAAAGAAATAAAGGGTATCTAAATTGGTAAAG
AGGAAGTCAAATTGCTGCTGTTTGCTGATAATATGATTGT
TTACCTAGAAAACCCTAAAGACTCCTTCAGAAAGCTCCTG
GAACTGATAAAAGAATTCAGCAAAGTTTCTGGATACAAAA
TCAATGTATGCAAACCAGTAGCTCTTCTATACACCAACAG
TCACGAAGCTGACAATCAAATCATAACTCAGGCTGGGTGT
GGTGGCTCACATCTGTAATCCCAGGGCTTTTGGAGGCTGA
GGCAGGCAGATCACCCGAGATAAGGAGTTCAAGACCAGCC
TGACCAACATAATGAAACCCTATCTCTACTAAAAATACAA
AAATTAGCCAGGCTGTGGTGGTGTGCCTGTAATGCCAGCT
ACTTGGGAGGCTGAGGCAGGAAAATCACTTGAATCTGGGA
GGCTGAGGTTGCAGTGAACTGCGATTGCACCAATGCACTC
AGCCTGGGTGCAGAGAGATACTCCATCTCAAAAAAAAAAA
AAAAGTCAATAACAACCCCTTTTACAGTAACTGCAAAAAA
GTAAAATGCAATATAAAATACTTAGTAATGTACCTAATCA
TTAAGCACTTTGGAAACAAATTTATATTTTGGAAGGTGTT
CAGAGTTTTTTCCTCAATGTGAAAGGTAAATCATGATAAA
TTTATTTCTTCTTTTGTCTCTTGGGTTAATAAAAGCATTA
ATTTAATGTCTTCTATTAGCTGTATCTTTTTTTCTATCAC
CCCAGTTTTCATTTCAGGTTAATTGAAGTGTAGGTTTTCC
AAATTGGTTTTTGCTTAGGCTTACTGAAGTTGATCCATTA
GCTCTCAATTTCTTTCTATACACACTTTGAAAGCTAGAAC
TTTCTAGAGGAGTAATTTCTTCCATTTATATATACTTTAC
TTATTATTTTCCAGGTTCTGATAGCAATATACTGCTCAGT
GGGAAAAGATTTCTCCTGTGATTGAATTTTCCTGGCACTG
TGTTTAGGAAATTTCTTTCAAATTTTTCTCTTAATATTTT
TCTAGTGCTGAGATCCTGTGGTTTGAAGAACTTTTATTTC
GGAGACATATGCCATGCTTAGTGGAGACTCATTCAGAATG
GAAACAAAACTTAGATGCTGACTATCCAAATACTCTATTT
TGAGTATGAGACTCTTCTTACTGAGAGGACAATTTGGAGA
GACATACAGTCAAATGGCATATGGTCAAATACTAAACACT
AATAGTTAGTATTTTTATCTATATTAATTTCCCAAACCAT
GTAGATAAATTGCATATTTAAAAATATTCCAGCAACCTAA
AATATGGCACCTTCCCTCAATATTTCTAATAATCACTCAC
TTGTTCAGCACATATAGAATACTTACCCACACCAACACTT
TGTAAAAGTCTAGGGGAACATGAGAAATGTCAGACACAGT
CCCTGTTTTCCCTATTTACAATCTACTGTGAAACACAGAC
AATTAAGGAGGTGATTATAATCTTATGGGATAAGCAGTTC
TTCCTGTAGATTCAGAGAAGAGATTCCAGATTTTCAGATA
CACAAATCAAACCCCAAAAAGTAAATTCCTCAAAACACAA
CGGGGCCAAGTGTGGTAGCTCCAGCCTGTAATCATAGCAC
TTTGGGAGGCCACGGCGGGTGGATTGCCTGAGATCGGGAG
TTCGAGACCAGCCTGGTCAACAGTGTGAAACCCTGTCTCT
ACTAAAAATACAAAAGTTAGCTGGGTGTGGTGGTAGGCGC
CTGTAATCACAGCTACTCAGAAGGCTGAGGCAGGAGAATT
GTTTGAACCCAGGAGGCAGAGGTTGCAGTGAGCTGAGATC
GTGCCACTACATACTCCAGACTGGGAGGCAGAGCAAGACT
CTGTCTCAAAAAAAAAAAAAAGAAAAGCACAATGAGTGCT
GTCAAGGAAAATAAATTGAACTCAGGTAAGGAGAGACGAT
ATGCAAAATGATTATTGCAAAAAGGGTGGAGAAAATCTTG
CACTAGGAAAGGAAATTGCAGCATTAGGTAAGGAGACTAT
AGCAATATAGATAGCACCATGACTGTGAGATCAGCATGAA
GCTCTGAGTTCAGCAGAAAAAGGTTTTCCTTTCATAGGGA
GTAGAGAAGGCTACAAAGGACTGAGTGTGAGGGAGCAGGA
TGAGGCAGTGGCACGATCAAACAATGGATCAGTCTCTGTG
GCCATCCCATTCTCTGGTGCAGGTCTTACGGAGAGGCAGG
TCTGCATTCCTACACACACGAAAGGACCAAAGTCCAGAGG
CCTCGAAAAATGTGAGGAGCCTGAGCAAAGTTTGGTCAAG
TCACACTGATGGCATTTTGTCCACACTGGCCAGTGGGGAC
CAATGGCTAATCATTCATGAGACACAGAATGGAAATTGGA
AGGTTCATGTCTGACCTTGTCATAGGTAAACAAGGAGATC
ATCAGTGGGTCTTATCTAAATCTCATGGGGAAGGGGAATT
TTTTCCAGGAAGCCATTTTTTGGAACACTAAAGGTGTGTG
TTGGGAAGGGGTAGTTTTGTCATCTCCCCTGTTTTCAAGG
GGCACAGGTCTTGGGAGAAGTTCAATATCACCAGTGCCTC
TGACGCAAAGTGACCCATAACCTTGAACACCAGGTGTCAG
GATGAATGGAGCCCACAGTAAATGCCATGACAGCAAGTCA
TCAGCCAGTAGTGCTGACATTACCTGGGGTCTTGCTAAAA
ATGCAAATTCTCAGATTTGTTGAATCGGAATCTTCATTTA
CAGCTGAGTCCTGGGATGATTTATGCACAGGTGAAAGTTT
TTGAAGCATGGATCTGGGGAAGTTAGGAAATCATTGCTAG
AAGAAGTGATACCCTAGTTAAATAAGTCTCTTTCTTTGGT
AATGTTCTGATTTGACTGTACATTCATTCATTTAAAAAAA
CTAATTGTTATTCCAAGAAAGTTGTATTAGTGTCTACATG
TATTAGTTACATATTGTTCTATAAACTACCCCCAAATTTA
GTGGCTTGAAACAACAACAAGCATTTATTATCCTCAGTTT
CTATGGGTCAAGAATTTAGGAACAGCTTAGGTGGGTGGTT
TGCAGTCGAGATGTCAGCCATGGCTGAAATCAACTGAAGA
CCTGGCTGAGACTGGAGGACTCAAGGTGGTCCACTCCCAT
TGCTGGCAAGTGGGTTCTTCTCCATGCTAGGCTTTCTATC
CTGGGGCTTCTCCATTGGGGTGCTTGGGTGTCCTCACAAA
ATAGCGACTGGCTTACCCCAGAGAAAGACCCAGAGGAAAG
CTATCCTGTTTATGACATAGCCTTGGATGTAACATGAAAT
CACTTCCAGCACAATCTATATTAAGTCCAGCTCACTTCGG
GAAGATGAAGAGAATTAGGCTCCAACTTTAAAAAAAAAAA
AAAAAATAGGGGAAAGCATGAACACAGTCTCTTACTGCCA
CAAATTAAGCAGTTGAGTTTCCCACATTTGAGGAAATTGT
AGGGGTCAGCATATTTGGAGCGCAATGGATAAGCCTTGCC
CTGGGAAAACTACCTTTGTGATCATGACAGGTAAGTATAG
GCTCCAAATTTTAAAGGCAAGAACATCCATGGAGTTCTGG
ACATCATATAGCATTGTACAGGTGGGCTTTGTAAAAGTCA
ATGATGTTTGTCAATTTAATTTATTCGATGTTTTACTGCT
GCAGATAGGAAATGTTTCTGTTTTCAGTCTCCAAAGCTTA
CAAGAACATGCTTCATGCTATTTTAACAAGAGAGAAAATC
TTAATTATCAGGATATCTTTTGAGAAAACTGCTTACAAGA
ACATGCTTCATGCTATTTTAACAAGAGAGAAAATCTTAAT
TATCAGGATATCTTTTGAGAAAACTGGACTTTATGTTGGT
GAAAGTCCACAATTTAAAGTTGAAAATATAGAACTTTTGT
GGGTGATGAAAGGATGTCTTTGCAGTTTGCTTTGTGGCAG
TATGTAGAGGTGGGAGGGACAAGAAAGAAACATAAAGAGC
GAGGGCAGAGGCCAAGAGATAGTGGAAAATCCGGCCGGGC
GTGGTGGATCACGCCTGTAATCCCAGCACTTTGGGAGGCT
GAGGCAGGTGGATCATGAGGTCAAGAGATCGAGACCATCT
TGGTCAACATGGTGAAATCCCATCTCTACTAAAAATACAA
AAAATTGGCTGGGCATGGTGGCGCGTGCCTGTAATCCCAG
CTACTCAGGAGGCTGAGGCAGGAGAATTGCCTGAACCCAG
GAGGCAGAGGTTACGGTGAGCTGAGATTGCGCCATTGCAC
TCCAGACTGGGTAACAAGAGTAAAACTCTGTCAAAAAACA
AAAAAGAGATAGTGGGAAATCACATGTTCTATCCTGGTAC
TGTTCGCTGCTCTCCATATTTTTAGTAAAGTTGTCGAGCT
CATGAATGTACAAGGCGAGTGGTGCTTTTTTGCAGACTAT
GATGGAGCTAGGCTCTTTATCTAGACTGAGTCAAATCAAA
CTAAGAAACACATGCAGATGTGGAAGACAAACAGAGAGAA
GCAAGAGGAAGTCAGGAGAGTTTGCAGAATGAAGGTGAGA
AGTGAGGTGGACCATGGTGGGTGGTAAAGGAAGCCTCTCA
AAGGCCATGGAATTGAGGCCTGAAGTCATTTTTAGCTACA
TCTCCAAGGGACAGAGGGACATTAGTTGACATGTGGCTTG
CACTTGATTTCTGGCAATTCTTCTCTTTTGCCGAGTCAAC
AGCATGATCAGAATATTATTTACTGAATTTCAGCTTTTGG
TGCTATTTTAAAATAACATTAGAAAGGAACTATGGAAAAT
ACCTGAAGTCAGAAGAAAATTTTTATTTATTTAGGTTTGG
AGTAGCAAGGGGTAGAGCTTGAAATGTAATCTCACTTATC
AGCAACATGTTTACATTGCTGCCTTAATGCTCCTTCTGGA
ATCAGAATAATCTCCAGCATTTAGGGACCTACTAGTTTAT
AAATGTTGTAATTTTTTTTTTTTTTTTCTGTTTCATTAAC
ACCCTTTTTCAATCTTATACAATCCTGGCCAGGAATGAAT
GGATGATCTAAAACAAACCTTCAACATGACCTCTTATCTT
GCTTAATAGTTTGAAAATCTGTTTTGTGAAGCTAAACGCA
AAATGACTTTCCTCAAAAAGCTTCTCCTGTATTTGGGGTT
ATAAATACATATTTTTTGAGAAGACAATACATTTCTCTGA
ATTTCATCTTCTAAAGGCTTAAATAATTTTCATAGTAAAA
CAAAATTGCCTCAAGTACTATTGGCTCCCTCTCTTAGACA
CCCATTAATGTAAAAGAAATGTAATCTATCATAAATGCTT
GTTCTAAGAACGCTTGGCAGAAGCCAGGTATAATTTACCA
TTCTCTACAGCATCCAGTGACATAGGACACACTATTATTG
TTTTGAAGCATTGCAGAAAATCTTTTTGTAAAAAATCTTA
GCTTTTAAAACTGAAGCTTAGAATTTTGCTCAGCCTGTTT
GTTTCCTAGTGCTAGATATTGGGCATCTATAAACTCAAAA
TTGATGAAGTTAAGCATGCAGAGACAGCGTATTTCTAGTT
TACAAATAAAAGCAAGCATTTTTCAATCAAATAACAGTAA
CCCTAAAAAAACTAGTCAAGGAAGTAAATGAAAATGTATA
ATAAATTATTCAACAGAACCAAATCTAATGAACACGAAGA
GTTTACCATCTAGATTCCTGGAGGGAAGAGTTGGGTGGGC
AGGCTATAAATCTCAAATGATTTTATTTCTTCTAATCCCT
GTATGAATCCGTGCTTTCCCCAATTCTCTTTTCATGCTTC
TTTTTTTTTTTTTTAGACAGAGTTTCGCTCTTGTTGCCCA
CGCTGGAGTACAATGGCGCGATCTCAGCTCACCGCAACCT
CCGCCTCCTGGGTTCAGGCAATTCTCCCGCCTCAGCCTCC
TGGGTAGCTGGGATTACAGGCACGCGCCACCATGCCCAGC
TAAGTTTTTGTATTTTTAGTAGAGACGGGGTTTCACCATG
TTGACCAGGATGGTCTCGATCTCTTGACCTCGTGATCCAC
CCGTCTCGGCCTCCCAAAGTGCTGGGATTACAGGCGTGAG
CCACCGCGCCCGGCCTTTCATGCTTCTTAATGACTTTTCA
GCCCCTTTTATAAATGGTCTGGCTGAACACTTCGGTCTCA
TCACCAGCTTACTGCTCCAACCCAGAATGGAAGTCAGTCT
CTCTTGTGCTGGCACCAGTAGTCTCTGTAGGTAGTTTTTC
TAGACTAGAGGTCAGCAAATGTTTTCTGTAAAGGGACAGT
TAGTAAATATGTTTAGCTTTGTGAGCCATATGGTCTCTGT
TGTTACTATTCAGTTTTGAAGTTGTAGTGAGAAAGCAGTC
ACAGATAATATGAAAATGCATGGGCATGGCTGTGTTCCAA
TAAAACTTTATTTACAAAAATAATGGTGGGCTGGATTTGG
CCCACAGGCTTTGTGAAAGTAATCAGAATCAAAATAGAGT
CATTTGTGACAATTGGAACTGAAAAAGGCCATAATGGGAG
CGTTCTCATGCTTGTTTACCTGGTAACAAGAACTAAAAAC
TGCAAAAAACCACAGCTTTGCACAAAGGCCACCAAGACCT
TTCACAGAAAATACTTCTACAAGGACATCTGTTCAGTAAC
TGCCTGTCTAACCTTGGACTCACATCACCCTTGTTATTGA
TCCTTACAGCCAAGGATAATTGATTCAAAACGACTTATGT
AATTTCCCTTCATTTTGCCTTCAAAAATTGTCCCTCGCCT
CAACCTTCTGGGAGATCTGGGTAGTTTACTCTGGCACATG
TATTTCTATTGCAAAGCCATTCCCAAGTAAATATCACTTT
TTTTAGAGTCTCCTTCTCAATCTGTTATGAAGGTTTGACA
CTGCATGTCCTACAGCATGTCCCCATTTGGTTTGACATAG
GAGCTGGAAGAATAATTCCATGGTGAGAAGAGGGGGAAAG
CCCAGCTGTCTTCACAAAGCCACAGATGCTTCTCCTCTGT
CTCCCACCATTCTCCTCCTCATCCCACTCTGAGTTTTCTG
CTCATGTTGGCTGTGGAGGAGCATGATAGAATGGAGGCTC
AGCGAGGGGAGCAGAATCGGTTGGGATATCCATCAGGAAG
CCTTCCTGTAGACGACACCAGCCATAATGTGGCGTTTGCA
ATTCTTTCGAGAATGCAGGGAAATAGAGTCTCCTTTCTGT
CCGTTTTAGACCCAGGTCTTGAGCATAAAAAGCATAAAAA
GACCCCATCTCTACCTTCTGTGACAGTCTTTTTTTTTTTT
TTGAGACAGAGTTTTGCTCTTGTTACCCAGGCTGGAGTGC
AATGGCGCGATCTCGGCTCACCGCAACCTCCGCCTCCGAG
GTTCAGGCAATTCTCCTGCCTCAGCCTCCCGAGTAGCGGG
GATTACAGGCATGTGCCACCATGCCCAGCTAATTTTTTGT
ATTTTTAGTAGAGACGGGGTTTCACCATGACGGGGTCTCG
ATCTGTTGACCTCGCAATCCACCCGCCTTGGCCTCCCAAA
GTGCTGGGATTACAGGCTTGAGCCACCACGCCCGGCCTGT
GACACTCTTTACCACTGTGTTTCATTCTGTGGGTCAGTGA
TTATAAGGATGGATATAGTTCAGGAATATAGAAATACAAT
AGTAGTTCATCCATGACAGCTGTTCATTGACATTGTCCCA
ATCTGTCTGTCATGTTCTTGACAAAATCCCAGGGCTTTCT
ACATATTCTAGTGTTGCCTAAAATACTAATGGTTAAAAAT
GTAGTTCATGTTTCTTTTGCTTTACAGGGATAGAGGTTGT
TGTTGTTGTTCTTTTGTTTGTTTGTTTAATTTTTGTATGT
TTTCAGTTAACTTTAGCTTTTGGCCAGTGTGGTTAATACT
TAGCCTGACCTTGTTTTTCTTTTCTTTTTTTTAAGTAAAA
AAAAGTCTTGAATGCAGGCAGTGGCACAATCATAACTCAC
TGCTGCCTTGATCTCCCAGGCTTAAATGATCCTCCTGTCT
CAATCTCCCTAGTCATTGGGACTATATCACCATGCCTGGC
TATGTTTTTTAAAAAAATTGTCTGAGATGAGGTCTGACTG
TGTTGCTCAGGCTAGTCTTAAACTCCTGGGCTCAAGCAAT
CCTCCCATCGATGAAAGCTCTGACATTACAAGCATGAGCC
ACTATCACCCAGCTGGCCTGACATTTTTGAGTCTCCTCTT
CTATCGCTTCTCACCCTTAGTGAGCATTCTTCTCTTCCTT
AATCCTGTTTTAATTTAAAATAACTTCCTTTTATGGCCTC
CATAATAAGACCTATTCGACTTCTTTTGTGATTGTACTTT
CTCTAAAGGCATATTTTCTCATCAGCCTAAGAATAACTTC
CTTTAGAAATTATTCTTTCCCTTCTCCTGTCTCACTTGCA
TGTATCCCATGGCCTCACCTGCTGACCCTGGTTGCTCTGC
TCTCCTCTACTTAAATGAGTTTTCAGCTTCTGCTATAAGC
CATGCTCTTCCACATCCTGGAGCTACAAAGATGTAGCTCC
TGCCTTCAAAGAGCTCATAGTGCAGAGAAGTGAGAAGACA
AACAAAAGCAAGCCATTGACACCAGGGGCAATTCACTCTC
TTTGGTGGATTGTAGACACCCATGTCTGTAAACGGGATGT
TGTATGGGAAAGGTTTGGGCTGTGGTACATTATTGCACTC
CAAGACAAGGACAGAGGAGCGACACCTCTTACACATGGAG
GCTGAGCCAAGATACTGATAACCTGTGGCTCATGGTTCAA
GCCGTTCATACCGTGGTCATAAAATGCACTCACTCTCCCA
CCCCACTAAATGACCATAGCTCTCTTGCTGTGGGGCTCTG
CTGCCCCTGTTGGGCCCACCGCGATGGAGAATTTAAATGG
AAAATGATTAGGGTTGTGTTTTTCCTAACAGATTACAGAT
TCTTCTGATTACTCTATATTAGATCTTATGGGTGAAAAAC
CCAAAGAACCTGCCTTCAAATTGCATATGGTCTCTTTAGT
AGGAAGGATAGTTGGAAGAAAAGAAAAGAAAGAAAGGATA
GTCAGAAGACAGAAAAGAAACAATCAAATATTTTTCATAG
AGCAACATATCAGCCAGCACAAATTAGTCTAGCAGAGTGC
CCACTGAGAGAACACAGAAGATGAGAGAAAAAGTAAAGTT
GGTCGTGGTTGCCTTCCAAAGGAGGAGAGTGTTGAGAATT
TAATTTGTTTCCAATCTTTGCTATTATAAGGTATATATTA
TGATGAACCTCTTGATTCGTAAATCTCTTACTGCATTTTG
GATAATATTCTCAGGGCAAATACCCCCAAATAGAATTGCT
AAGTTAAATGGATATCAAGGAAATAAATACTTTAAGAGAT
TTTGATATATTGCCAGATAGATTTCAATTGCTGTCTAAAA
AGATTATATAAGTGTATGTTCCTCACCCCCAGCAGTGGAT
AAGGGTGTTCATCTCAGAAAACTTGGGAGCATCAATAATT
ATGATTTTTGAAAATCTCTAATATAGCACGTGAAAATATC
TAATTTTTTTATTTGCATTTCCTTTGTACTAGTGATATTG
AACATTTTATTGTATATTTACAAGTCATTGTTGTATCCTC
TTTTACCAACTAGCTGCCTTTTTTTTTTTTTTTTTTTTTT
TCGAGACAGAGTCTCACTCTGTTGCCCAGGCTGGAGTGCA
GTGGCACCATCTCGGCTCACTGCAACCTCCACCTCCAAGG
TTCAAGCAATTCTGCCTCAGCCTCCTGTGTAGCTGGGATT
ACAGGCATGTGCCATCATGCTTGGCTAATTTGTGTATTTT
TAGTAGAGATGGGGTTTCACCATATTGGCCAGGCTGATCT
CGAACTCCTGACCTTGTGATCTGCCTGCCTCAGCCTCCCA
AAGTGCTGGAATTATAGGCGTGAGCCAATTCGCCCAGCCA
GCTGTCTTTTTTGTCTTTTCCTCTATAGGTCCTCTGCAGA
TGAGTTATATAATAGCAGTAGAACAGCATCCAAATCCGTA
TACTAAGTTATTTTGTAACTTTAGACTCATAAGCCATTCA
GAGTTGAAAGGTGTGGTTCTTAATACAGCTCAAGAAAGTT
ACGTTCATATGAACACTCTCAGGTCAGGAAACAATTGTGT
AAAGAGTATGTTAGAGTTCTAAAACCACAGCAGGGGTTAC
AAGTATCAGCTGCTGCCTGAGGTATGTCTATATGTCATCC
CCAAATTTGATCAAAACATTTAATGAATAAAGGAGAACAA
CCAGGTACCATCTCACATCAGTTAGAATGGCTACTATTAA
AAAGTCAAAAAATAACTGATGTTGCTGGGTTGCAGAGGAA
ATGGACTACTCATACACTGTTGGTGGAAATGAAAATTAGT
TCAGCACCCTGTGGAAAACAGTTTGGAGACTTCGCAAAGA
ACTAAAAACAGAATTACCATTCCACCCAGCCATTCCATTA
CTAGATATAGCCCCAAAGGCAAATAAATTGTTCTACCAAA
AAGATACCTGCACTTGTCGCACCTGTAATCCCAGCACTTT
GGAGGCCAAGGTAGGCACATCATGAGGTCAAGAGTTTGAG
ACCAACCTGGCCAATATGGTGAAACCCCGTCTCTATTAAA
AATACAAAAATTAGCTGGTCATGGTGGCACACGCCTGTAG
TCCCAGCTACTTGGGAGACTGAGGCAGAAGAATCACTTGA
ACCAGGGAGGGAGAGGTTGCAGTGAGCCAAGATAGCACCA
CCGCACTCCAGCCTGGATGACAGAGCAAGTCTCTGTAAAT
AATAATAATAATAATAAAAAGATACCTGCACTTCTATGTT
CACTACAGCACTATTCACAACAGCAAAGATATGAACTCAA
CCTAGATGCCCATCAGTGGTGTACTGGATAAAGAAAATGT
GGTGCATATGCAATATGGAATACTATGTAGTCCTAAAAAG
AATGAAATCATACTATTTGCAGCAACATGGATGCAGCTGG
AGGCTATAATCCTAGGTGAATTATAGCAGAAACAGAAAAC
CAAACATGACAATGTGTTCTCACTTGTAAGTGGGAGCTAA
ACATCCTTGGGTACACACAGACACAAAGATGGCAGCAATG
AACACTAGGGAAGAAGGAGGAAGGGGGCAAGGGTTGAAAA
ACTACCTATTGGGTGCTATGTTTACTTGGACATTAGAAGC
CCAAGCCTCAGCATCACATAATATGCCCATGTAACAAGCC
TGCACATATACTCCCTGAATCTAAAATTCAAAAAGTAAAT
ACAAAAACAAAAACAGACTAGTAGAATCAACAAGATGCAT
TCTAGTGTAAAGTAATACAGATCTGCATGCAACTGTGGTT
GAGCTCATCTTGCATTCTCAATTTGGAGGGAAAAAGAGAG
AATTCAGAATTGATTTCTTAGCCTCATAACATGTTAAAAC
TAAGCACATTTTTGCAAACCTATTTTCTGCCAAATCTTGA
AATAAGCATAGATTGACAACTGTTAGTTTTCTAGATTTTT
AGATTTTCCCGTTGAAGAGATACAGATATGATAATTTTTT
TATTTTTTATTTTGTAGAACAAAAGAAGGAAAATGTGGTG
TTTGGATTACCAGATCTCTGACTCCTTGTGTTTGCTTTTG
TTGATTATTAAGGCATTTTCATGTGCACTTAGATTTTTAA
ATATCACAGATGTATGCATAAGTATCGGTCATAGTTGTGT
TTTTTTCTTATTAGTAATTTTTAATTAAAAGAAATATAGA
ATTTAGCATGAAAAAACAAAAGGATGTAAACAAAATGCTG
CCTAGGCAGAAAATATCTCTAAGGATCACGACCTGCGATA
CTGAAGGAGCAAATCTAACACACACAAAAACGAGTATGTG
GAAATGAGTTTTAGAATTTAGAATATGATCCAGATTTTTC
TTCTGATGAAAAGTCTGACTTTGTCTGATGGAGTGACACC
AAAAGGTGAACCTTTCAATATTTCGTCATCTCTGCATTTA
TTTTGTTTTGTATATTTTAACAAGGGCTTTCAGGCTGCAG
GTGTCTCTTGGAAACATTTAGCTCTCTTCCAGCTAAATGA
ATAAATAATGATGCGATGCCCTTTGCATTCAAATGAAAGG
TTAGAAACCACTCTCAGTAGGGTCTGGCTTTCAGTCATTT
GGCCAAGGAAAATGACAGGTTCTAATGTGGAACATTTCAT
ACTGTCTGAAAAACCCAAGAATGCCAAGAAAGTGGCTCAG
GAGTTACAGTGGGGTACAGCTACGTGTGATGGAGGAAAGA
CCATGAGAAAGGACAAAGAGGGTAGGACTCATGGTCATCT
GCATTGGCTCCATTTCCTATGTGCTCTAATGTTGGAATCC
TATGCAAAGTTTGTTTGAAAATAGAGACATGATTTTGCAA
AAAAAAAAAAAAAAAAATTGGGGACCGGGTGCAGTGGCTC
ATGCCTGTAATCCCAGCACTTTGGGAGGCTGAGGTGAGTG
GATCACTAGAGATCAGGAATTCCAAAGCAGCCTGTCAAAC
ATGGTGAATCTCTGTCTCTACTAAAAATACAAAAAAAAAA
AATTAGTCAAGCATGGTGGTGCATGCCTGTAATCCCAGCT
ACTTGGGAGGCTGAGGCAGGAAAATCGCTTGAACTGGGGA
GGTGGAGGTTGCAGTGAGCTGAGATCCTGCCACTGCACTC
CATTCTGGGCAACAGAGCGAGACTCCATCTCAAAAAAAAT
AATTGCAAACAACACCTCTAATACTTTGGTTCTCTTCCAC
AATCTGCATTCCGTTGTATAGACAGATCATCATTTATCCA
GTCTCCCGTTGATGTACATTTGAGCTGCTTCCAACTTTTG
AGTATTATAAATATATCTTTTTTTAACTTTCTTGTGTAAG
TCATTTTGTGGACCTATGTTTTCATATCTGTTAAGTTAGA
ACTGCTGGGTCAAAAGGGGAGTTTATGTTCAAGTTTTTAA
GACATTGTCAAAACATTTTCCAAATTGGTTATACCATTTT
AGAGCCTCATATACAGTGTATTAGGGTTCCACACCCTTAC
AGTATTTGGTGTTTTGTGGTAGCTCATTGGCAGGTTTTGA
TTTGCCTTTCCCTAATGCTTAATGATGTGAATTATATTTT
CATAAGTTTACTGTCTCTGTGTTTATCTTCTTTTGTGAAG
TATGAAGTCTGCTTAAGTCATATGCCCATATTTTTATGGG
CTGTATTTTTACTTATTGTGTTGTAGGAATTATTTATGTA
TTCTAAATATGAGTCCTTTGGCAGATATAGAAATGTGTTA
ATAATTTCCCCACTCTGGCTTGTCTTTCGTTTTCTCAGTG
GCATCTTTTACTATAAAGCTGCTTATTTCTAGCTTTTTCT
TTGTAAGAAGTTTAAAAAGTTTTGATAAGGTTGTATTTGT
CAAACTTTTGTCTTCTTTTATGAATAGTGCTTTTGCACTT
CCGTTCAGAAGTCTTTGAATAGTAGTGGTGAAAGAGGACA
TCATTGCCTTGCTCTTGATGATGCCTTGTTCCTTGCTATT
AGAGTCATTTGCTATTAGTCATTAACAGCAGACATTTGCT
GTTAGAGATGAAGTTAGTTGTAGTTTTTTCATAGATGTCC
TTTGTTAACTTTAGGAAGTTCCCTTCTATACATTTCTAAG
GAGTTTTTCCATGGGTGTTAAATTTTTACAATACTTTTAC
TGTATCTACTGAGATAATCATATTTTTTCTCTTATTCTGG
AATCTTGTTATTTATCATCATGTTATAGTAATTGGTTTTA
TAATTACATTAACTAACTTTATAACATTAAAAACCTTGCA
TTTCTGGGATAAAACTCAAGGCAGAATGTTACCATTTTCA
TTTTGTATTAGTCCATTCTCACATTGCTATAAGGAAATAC
TTAAGACCGGGTCATTTATAGAGAAAATAAGTCTAATTGG
CTCAAGGTTCTGCAGGCTGTACAGGAAGCATGATGCTGGC
ATCTGCTCAGCTTCTGGGGAGGCCTCAGGAAACTTACATT
TACGGCGGAAGTTGAAGCAGGAGTAGGCATTGCTTACACG
GCAGGGGCAGGCACAGGAGCAAAGGGGCCGGGGGAAGTGC
TACACACTTTTAAACAACCAGATCTTGTAATAACTCACAT
TCACTATCACAAGAACAGCACCAAGGGGATGGTGCTAAAC
CATTCATGAAGAATAACCCCCACAATCCAATCACTTCCCA
CCAGGCCCCACCTCCATCACTGCGGGTTACAATTCGACAT
GAGATTTGCATATACCCCACCGTTAAAAACCTCCACTGAT
GTGCAGTTGGTTTCAGGATGAATGTATAAAATCCTTCACA
GATATTCAAGGTCATTTCTGATCATTCCTAGTTATGTGCC
ATAGGTTTCTGTTTTTTCACTGTTCTCTGGACACCCATCA
TCCTTTGGGCCTCTCCACATTTGCACATTTTGTTACTTTG
TTTAAAATAGTCTTCCTTTTCTTTCCATTTGAGAAATTTC
TGCTCATCCCTGTAAGAGCCAAAGCTGAAGTTTCCTACCA
TAGCAAGCCACTCCTATTCCATTTAAAGTCATATGATCTT
GTGCTATAATTCTGTGCTGACCAGTTTATTTCCCCACTGG
ACAGTGAGCAGCTTGATTGTCTGACTCACCTTTTTTTTTT
TTTTTTTTTTTAACAGGGTCTTGCTCTGTTGACTTGGCTG
GAGAGCAGTGGTGTGATCACAGCTCACCCTAACCTTGAAT
TGCTGAACTCAAGAAATCCTCCCACTTCAGCCTCCCAAGT
AGCTAAGACTTTAGGCATACACCGCTATGCCCAGCTAATT
TTTATTTTTTACTTTTGTAGAAGCAAGGTCTTGCTATGTT
ACCCAGGCTGGTCTGGAACTCTGTACCTCAAGAGATCCTC
CTGCAGTGTCTCCCAAAGTGTTGGGATTACAGGCATGAGC
TACCTTTCCTGGCCCCAGTCTTACCTTTGATCCTCAGTGC
CTAATAAAGGGCCTGGGATGAGTAGAAACTCAACAAATGT
GACTAAATCAACAAAGGAAGCAGATGGAAGATGGTATACA
AAAGAAAACATGTCACACCTGCACATTTTTAATGCTTTAC
CTCAATGTTTTTATTTCCTTTTATGATAAAGTCAGAAGGA
AATAAAATAGGGCCAGGTCACCAAAGATTGTACAGTTAAT
TTTCCTTCCTAGATTTTTCCAGCAAGAGCAAGATTATGGT
TCTCTTGTTGGGCTGCAGCTGCGTTTAGTTTGAGTTGACC
TGTTTTCAGCAATATGTGTGATGATTAACTGCTAGAATTC
AATAATGGGTGGTAAGATTAAGTGACGATGGAAGATTAAA
TACAGTCTGAGGTTAAGTGAGGAAAAGCAAGTATTTAATT
TTTGTCGAAATGTGAGGTATTATTTATGCTGGTATCAGTG
GTATAACCAGAAATAATGGATCAAAATTAAGAAAGGAAAA
TTTTTAGAGAAAGATAAAAGTCTCTAGACAGTGAGACCTG
CTAGACTGTGAAACAGGCTTTCAAGTAAAGTGATGGAATA
CAATCCCTGGAGACATTCTAAATAAAGGGACAATGGACTA
TAAAGTATTTTGCAGAGAAGAATTCTGCATTGATGATTGG
AGGGAGAGGGGGGCAGGGAAATGGGATGATGACCAGATGT
GGCCCATGGCAAGGCTGTGCATTGTGAAGGAAGGAGGAGG
GTCTGCCATCAGGAGGCCTGCAGAGAGTCTGCTGAAGAGA
GAAGAAAGGACAGCATTAGTAATGGGAGGAGGGACACTGG
AGTCTGAATTAACATAGCACACAGATAGATATTCAGGTTG
ATAGAAAAGGCTGGCTGGATCCAAACACTGACAAAGAAAA
AGAACCTTGGATGGAGAGAGCAGATCTTGCTCAAAGAGAA
TCTTGATAGATTAGAAGCATTTAATCCTGACATCATGGGT
AGCAGAAAAAAAGTGCAGATTCTTGAACGTGGAATTAGCC
TTATGTAATAGAATACTCACAGTCACTTATAGTCTCTCTC
CTTGTGGAAGGAAGGTGTAAGGTGGGGATGGGGCAAGGTG
CTATTTGTTTCTGCAAGCCCTGCATCTGACAGAGAATGAG
TATTTGCTGAATAATAGTTGAATGAAGGGAAGAATGACTG
GATAAAAATTACATAATCAAAGCAGAGTTGTAAAAAAGAT
TAGTTTTACAGTCAGGTGTAGGACAGATTAGAAGACAGGG
AAGCTGGAGATAGCACAGTCATGGAGAAGCCTCTTGGAGT
GTGATACAGGGTACTAGCCTCCTGTATCAAACCTCCTGTC
CAAGTAAGAAATATATGGTGGAGAATCATATCTTTCTCAC
ATCTGTAATCCCTGCACTTTGGGAGGCCGAGGTGGGAGTA
TGTATCACTTGAGGCCAGGAGTTTGAGACAAGCCCTGGCA
ACATAGTAAGACCCTGTGTCTATAAATAACAATAATAATA
AAAATAGCCAGGCATGGTGGCTTATACCTGTGGACCTAGC
TACTCAGGAGGCTGAGGTGGGAGGATCACTTGAGCCCAGG
AGGCCAAGGCTGCAGTCAGCTATGAGTGCATGAATGCACT
GTAGCCTGGGTAACAGAGACCTTGTCTCAAAAAGATTTTT
TACATAGAAAAAAGTTATATTGTGACTCAGTATACACATA
CACACACCAACACACGGAAGTGTGTCACAAAACAAAACAT
TCACTATTAAGTAAGGAATGATATGAATGTTTTTGGCAGT
CCATTTTATTTTTTAATGAGACATACTAAATTGATTTTAT
GACTGGCTAATGTGAATGCAGTTTGAAAAGCATTAACCTG
AAAATAAATAACCAATTACTATAATCAAACAAGACACAAT
AAACAGGATTTGAAGACATATTGAAGCACAACTTCTCTTG
TTTGTTTGGGGTTTTTCGTTTTGTTTTGAGGTGGAGTCTT
ACTGCCTGGGCTGGAGTGCAGTGGCAAGATCTCTGCTCAT
TGCAGCTTCTGCTTCCCAGGTTCGAGCTATTCTCCTGCCT
CAGTCTCCTGAGTAGCTGGAATTATAGACACGCACCATCA
TCCCCGGCTAATTTTTGTATTTTTGGTAGAGACAAGGTTT
CACCATATTGGCTAGGCTGGTCTTGAACTCCTGACTTCAA
GTGATCCACCCACCTTGGCCTCCCAAAGTGCTGGGATTAC
TTAAAGTGGGAAATTCCTGGCAGCTGACCAGTATTCAGAC
CAGGAAGATACGATTAGTCATATGGAATAAAGGTGTGGTG
ACCTCAGGTACACTGAAAATTACGCATTTGAACCTGCCAG
AGCCTTTCTGATACTCATATATCCCTCCACACACAGAACT
TAGAGCACTTTTAGGAAACTTACTGGGGACTCTAGGTGTG
GGAATCAGTTAAATACCCAATGGATTGTTTTGATAATTCA
GATTAATGCCAACATATGACAGAAAGCTCATAAGAAGTTA
TTATTATTATTATTTTGGTAGAAAATATGTCATGGGCCTT
CTAACCTAGAACAGAATTGAATTGAATTTTAAGGTTAAAT
ATTAATCCCACTAAGCTTTTCATCTTGCCAGTTTTTTTTT
CCTCAATGACACAGATTCTTCTTATTTGTACAATTCCTTC
CCGTCCAAATCTCTTGGATAAGGATATTTGTAAGTTGTTC
TAATTTCTGTTGCTCTTCCCACTGGCAGACAGAAAACTAT
TTTGCTCTCTGAGCTTCCCAGTAGGCCTGTTGATCTAATT
CTCCCTTCACTCCTTAATAGATTTCGAATGATCCTCTCTA
GTATTCATTCCTCTCCCGACACACCAGTAAAAGGCCATCT
TACTTCCCTTTATTCTGGCTGACAGTAATATATTCTTTTC
TTTTCTTGGCTTTAATTGACGTTGTTTATACTCACAGGGA
TCTCTTATCCCTCTTGCTTCCTGACAGTTTAAAAAAAAAC
CCACCTATATTCACACCTCATTTGTCTGAGAGCATTCCCT
CGAGAAGCTTGTTGGCAGTTACTTGGTCCTTTGGAAGCTC
TTTTTAAATCTTGGCCTCCCCTCTGGGTCTTAATTATGTG
TTTCTGAAAATTCTTCAGCTTTCTTAAAGACTCATGGAGA
GCAATGCGATGGGGTTTCAATTAAGGGATCCTCTAGGAAA
GAAGACCTTTATAATCCACTGTGCTTGTATTTTTAAAAAG
GCAAAACAAAATAATCCTTATAAACTGGTACACAGTGTTG
GTTTGCTACCTAGGCTCAAGGGAGACAGATTGCCCTTTGC
TACCGTTCTTGAAAAAGAGGAGAGAGAAATTGGGTCCTTG
TGAGGTGGAGCTAAAGGCACCTGAGGTTAGAGGTGGACAC
ATCTGGGTTTTAGTAGTGGGTCTGCCACTAATTTGCTTTG
TGACTTTGGGCTGGGCATTTAGTTCCTCTGAGCCTTAGCT
TTCTCATCACTAAAGTAAGTGTAACACTATCTGCTTGAGT
AGAATAATGGATTAGATAGGAAGATGTATATTAAGTGCCT
CGCACAGTGGTTCATCAACTTTCATGTGTATCATAATCAT
ATACAAATTAATAAAGAATACAGAGGCCACTTGCACTGAG
GTCAGCTAAGATTCTCTGTATTTGTACCAAGATCCCATGT
GATTCTGCTATACACTGAAGTTGGAAAAACTAATCTAGCA
TATTGTAGATATTCAATATCTACAAGGAAATAGGCCAGGA
TCACTTTCCACCACTGAAACCAAGTGACACAGGGCTTATC
TAAGACTGTGGATGAATCAAAACAACAGAAAACTTCCCCT
CACTCCATGGCTAGCAAATGTCAAGTGACAAATAACAGCA
AATCTACCACGGGGGAAGGAGCAAGAGCATGGAACGAGAC
CCTCTCTGAGGTTCAGGTACACAGGTAAAGCCTAAAGATG
AGAGTGAAATGAGAATGTAGAGAATAATTCTGAAACATAA
AATAATACTAGAAAACAATGCCTGTAGTTCACTGACAGTA
ATCATAGCAATGAAACCCAAATCCAGCTCAACAACTGACT
AGATTGTCTCAACTTTCACTGTAAAGATGTAGCAGAAACA
GATGTGTGGCTAGGCATAGTGGCTTATGCCTGTAATCCTA
GCACTTCAGGAGGCTGAGGCGGGCGGATTGCTTCAGATCA
GGAATTCAAGATCAGCCTGGCCAACAATTTACTATCAAGA
GGCAAATCGATCAGCAGAACCGGACTTAGAAATGAACAGG
ATATTGAAACTATCAGACAGAATTGAAAATAACAATGATC
AATGTAGTAATTAATAAGGTAGATATCATGCATAAAAACA
TGGGGAACTTCAGTAGAGCAATGGAAATTATAAGAAAGCA
GGAAATGAAAATTTTAGAAATAAAAATAGAGTCACAGAGA
TGAAGAATGTTTTTAATGGGCTAATCATAAACTTGACACA
GATAAGGAAACAATTAGTACATTTAAAGATAGGCCATTAG
AAATAATGCCAACTTAAAAAAGAATTTAAAAATGGCATAT
CCAAGAGCTCTAGGATAATACTGAATAGTCTAATATTCAT
GTAATTGGAATCCCGGAGGCAGGGGGAGGAAAGAGGGAAG
AAGACACATTTGAAGAGAGAATGAAGAGAAAATGGCTGAT
AATTTTCCAGATCATTGAAAGACATTAAATGCCAAATCCA
AGAAACTTACAGAAATTCAAACAATATAAATACAATACAA
TACACACACACACACACACACACACTCCTAGATGTGTCAT
ATTCAAATTGCTGAAAACAAAATAGAAAATGTGAAGATAG
CCAAAGAAAATAAATGCATATTACATAAATACACAGGAAA
TATTTTCCCTCATTTTGAGGGTGGCTCTTTACTTGGTAGT
ATACTTTGCAACACAAAAGTTTTTCATTTCGATAAATATT
ATTTATCCACGTTTTTCATAACTTCTACATTTGGTGTCTT
GTCTAGGAAAATGTTACCCAATCCAATTTCACAAAGATTT
AGTTCTGTTTTCTTCTAAGAGTTTTGTAGGCCTAGCTCTT
ACATTTAGGGTTAAGATTTACTTTGAATTATTTTTTGTGT
TTGCTGTAAGAAACGAGTCCAGCTTTATAACCTTTGCATG
TGGCTATCCAGTTGTCCCAGTACTATTTGTTGAAAAGTTT
CCCTCATCAAACTTCCTTGACATCATTGTCTAAAATCAAT
TGACCATAAATGTAATTTTTTTCTCTACAGACTTCAATTC
AATTTCAAGTATCTATATATCAGCCTTTATGTCATTAACA
CACTAGCTTGATTATTATAACTTTGTAGTAAGTTTGAAAT
CAGAAAATGTGAGTCGTCCAACTTTGGTCTTTTTCAATAG
TGCTTTAGTTATTGTTGGTTCCTTCTATTTCCACATGACA
TTTAGGATCATCTTGTCAATTTCTGAAAAGAATGCATCGG
GGACTTTTTAGGAATTGCTTCGAATTTATAGTTGGATTTG
GAGAGCATTGCCATCTTAACCATATCAAACCTTCCAATGC
ATGAACATAAAAATGTCTTTCCTTTTATTTAGATCTTTAA
TTTATTTCAACGATGTTTTGAAATTTTCAGTGCACAGGTT
TTTTCATTTCATTTAAAAAATTTATCCCAAAACATTTTAT
TCTCCTTGATGATATTATAAGATAAAATAGTTTACTTAGT
TTCATTTTGGATTGTTCATTGCTGACATATAGAAATACAA
TAGATTTTTATGTATTGATCATATATCTACATCCTTACTG
GACTCACTTATTAGTTCAAATAGTTTGGGTTTTTTAAAGT
TCCTTAGAATTGTGTGTGTGTGTGTGTGTGTGTGTGTGTG
TGTGCATATACATATATATGTGTATATATGTATATATATA
AAATTAGTTGTGTATGTGTATATATGTATATATGTGTGTA
TATATGCATATATATATATATAGTATTTCATTATCAAGTA
GAGGTAGTTTTACTTCTTTTTTTGCGATCATGATGTCTTT
TATTTCGTTTTCTTGCCTGATTGTCCTGGACAGAAACTCC
AGTATAATGTTTGAATAGAAATGTCAAGAGCAGGCATCCT
TGGCTTCTTGATCATCTTAGGAGGAAAGTAGTGTTTTACC
ACTTACTATGACATTAGCTATATTTTTCATAGATATCTTT
TATCAGGCTAAGGAAGTTCTTTTTTTTTTTTAAGACGGAG
TTTCGCTCTTGTTACCCAGGCTGGAGTGCAATGGCGCAGC
TCACTGCAACCTCTGCCTCCTGGGTTCAGGCAATTCTCCT
GCCTCAGCCTCCTGAGTAGCTGGGATTACAGGCACGTGCC
ACCGTGCCCAGCTAATTTTTTGTATTTTTAATAGAGACGG
GGTTTCACCATGTTGACCAGGATAGTCTCATCTCTTGACC
TCATGATCCACCCGTCTCGGCCTCCCAAAGTGCTGGGATT
ACAGGCTTGAGCCACCACACCCGGCCGCAGAAGTTCTCTT
TTATAACCAGTTTTTTGGATATTTTTTATTATTACAAGCC
ATTGTATTTTGTCAAAAAATATTTCTGTTTCCATGGAGAT
TATATTAACTGATCTTTGTATATCAAACCAGCCTTGCCTG
CTTTGGATAAATTGGATTTGGTTATAGTGTGTAATTATTT
GTATAATCTTAGGTCGTTAGCTTTGGTTGACATATTTTGT
GGCAAATGCTTGCCTCTATATTTATAAAAGATATTGGTTT
GTAGTTTTCTTGTGATGGCTTTATTAGCTTTGTTATCACG
ATACTTCTGGCTTCAGAGAATGACTCAGAAAGAGCTCCCT
GCTTCTGAAAATTTTGGAAGAGTTTATGAAGGATTGGTGT
TACATTTATTCTAAACATTTTAAAAATTTACCAATAAAGC
CATCTGAAATTGGATTTTTCTTTTTTTGGAAAGTCTTTTT
TGCTGATAACTCACTATCTTTACTTGTTCTAGATCTATTT
CAATTTTCTATTTCTTTTTGAGAGAGAAGCCCGTTGTTCT
CTCTCCAGGGGCTACTGGTCTGCTGGTTTTCATGAATGTC
TTGATTGGCCATTTGTTGGTTTTTATGAATAGAGGGCTAG
GGAGAGGGTTCTGAGAAATGAGCAACTTACACCACCCCAG
TTTAGGTTTTAACTAAGATGTAACTTTTTCTTGAATAAAT
GCTCCTCAGATTGTTGCAAGCCTTTGATTAACTTCCAAAG
TTCTGAAAAAAATTATTTGATTTTTTTCCTACAGTCCTTA
TTTCTTTGATAGAGGAACAGATTTTCAGACATTCTTATTT
GGCCATTCCTACTTACATCACTCGCAAAGATTTATTCGTA
TGTGTCATAATTAGAAGCGACCTTAACGACCTTAACCAGG
TCAAGTCTCTAATTTTATAGGTACACAGCAGAACAGAAGA
TGTAATCTTCCTTTCTGAACTTAGGAGGTCGTAAGCGTTT
CTTAACTTTGAGACCCTTAAAAGCAGGGACTTTTTCTTTC
TCACTGTATAGCCCTAAGAGTCTAGTACTGTTTGGCACGT
ACCAAGCATACAAGAAAAAAGTTGATATCTTTGCTTGTCT
GTATATTTGATTCGTATCTCTACATCACTGTTGCCCTTGC
AGCGTATAAATCAACTGGAAAAGTGAAGATCTCTAGGGTC
AAGAGTGGGGTGTGCCTGGTGTTAAATTCGGTATCTCTCT
CACATAGAAATATCAGACAAACTGCAGAAGTCTGATAGAC
TCTGTAGTCTGGAAGTTTAATGTTGATGCCTCAGCCTATA
CGTTATTGATTTAGCTCAATTTTCCTTTTTTTTTTTTTTT
TGAGACGGAATTTCTCTCGTTACCCAGGCTGGAGTGCAAT
GGCGCGATCTCGGCTCACTGTAACCTCCACCTCCTGGGTT
CAGGCAATTCTCCTGCCTCAGCCTCCTGAGTAGCTGGGAT
TACAGGCACGTGCCACCATGCCCAGCTAATTTTTTGTATT
TTTAGTAGAGACGGGGTTTCACCATGGTGACCAGGATGGT
CTCGATCTCTTGACCTCGTGATCCACACGCCTTGGCCTCC
CAAAGTGCTGGGATTACAGGCTTGAGCCACTGAGCCCAGC
CCAGCTCAATTTTCTAAATACCTGACCTGTACATTTATAA
TAATCATCATTTTAACAATGAGATTGAAACCCTTGAAAAA
TCTGAAGAACATCCCAAAAGATGTAAGAACAATAGTGAAG
GAAAACTATTTCTTTCAAGATACCTGCATTGTGTTACCAT
TTTTTGACAACAGCTAAATTTATTCACTCACTTCTTTAAC
AGATGGTTATTGAGTACTTACCCTGTGCTAGGCGGTGTGC
TAAGTGCTAGGGTTATAATGGTGACTAAGACAAGCATGGC
TTCCTTTCCTCTTAGACAGTAAATGGTAATTCCAATCCAA
GCAGAAAATGAGAATGAGAGGTACTCACTAGAGTACCTCA
TTCACAGCCATTCTGGATACATAGATATATACTAAATAAT
ATCACTAGAGTATCTTCTGGCATACCACAAGTTCTTATGG
GAGGTTGAAACCATTTTCAACTAATTTTCCTGCATTACTT
ACCTTTTTCTCGGTCACTTGGTATCTCACTTCTCCAAGAA
TTCTGGTGTAGACTTGCCACAGCTTCTGTGGTCACTTCAC
TTCCATCTTTTCCATTTATTTTCTTCTTCATCCTCTCAAA
GAAAAGCCTGACGGCATGTTTCCTTATTTAAATAGTTTGT
TCCTTAAATATCCAACGCAGGGTAAGATGTAGGACTATGT
AAAGAAAGTCACCAAGGGGATGGTACAATTTCAGACTCTG
GGACTTCTCTTCCCCATCAATGCTTGGCACTGTGTAATTA
GAGAGTCTTGTTTCACTTCAGAAAGGTGTGGGATCTGCCT
AAAATGCAAATACCCCTGGGGAAATTGTTGTTTTCAGCCT
TACAAGTCATCTCTATATTGAAGTGAATGAGTTTATTTAA
ACCTTTTCTGAGAACAGATTTTGAGTGGGAAAGATAGAAA
AATTGTGAGCAGTAGGTAACTGAAATTATTGAGGGAGGAG
GTGGAAAAGGGAGGTTGAGGATGCCACCATCACGAAGGAG
AAGCAAGTCAGCTTTTCATACTAGACTGAATTTCCTGTAC
TCTCAAACTATACTGCTACGTTTCTTTAAAATGCTCTCAG
AAATTACATTAACGATTAAAATTTTCTTAATGATAAGTAC
TCAAATTCCACTGAATATGACACTTGGGATGGAATTATAC
TTGGGTTATATGAAAGAATTTGGAATTTCTCCCTGTGTAT
TTGGTGCCTCTGATGTATTTCTTTGTTGCAACCCCCCCCC
GCCACCCTAATCTTAAGGGTGATAACTCTTGGCTTTCTGT
ATACTGAATACTAAGTCAGTGGATTCAAAATTGAGATTAA
AGAAGAACATAAATGAGATTTTTAGAATGATCAAAGAAGC
ACTGAAATTTAGAGATACAACTAAGTGCTTATTTTATAGA
TGAGAATACAGGCTGAAGTTTGGTTAGATCATTTGTTAAA
ATATGGTACATTCCCAATCTTCTGCCATGCTTATATGTCA
ATTTCTGCCTCATACACACGAACCTAGATGTTTCTGTACA
AATATTTCCCTCTCTTCAGGAATGCAGTTCAGATCGTAAT
CATTAATTATTCTTTTAGTTTCAGTAGGACTGTTTTGATC
ATTTTTTCAATTTTAACTAATTTTAATGATGTATTTTACA
GTAATATTAAACAATAAGGTTTTTAATATGAAAGAAATGT
CTTAAATGAACCCAGCATTTACGTGAATAGCTATTGTGTG
AAATTGTGTGTGATACCATCCAATATAAAATATGTGGACA
TAACAATTACAGACCATCTGTTAAACTGGCATCTTGTTGT
ACAGGAATGAAATTTCAATTAAATTTTATTATCAGGAAGT
GTAAATGACAGATCCCATATGAAAGTCCACAGCCAGTAAA
CTGTCTAAATAAAGAGTGGGATGTCATACAGTTAATGAGT
TGGATTGGGTTCCCTGATTACATACTTTGTAAACAATGTG
CTTGTTCACCAGCTTTTGGAAATGAGAACTGCTTGTAAGG
ATGGTGGTTGTTTTTAAGTGAGGCCCATATGGAAGGTAAA
TTGGAATGATCATGCAGCACAGTCCAGTCATCTGGTTAAT
GTGTGATTCACCACTTTAGTTGGAGAGACTGAAATTAAAC
CGTGCCTGAGATAAAAGAATGACTTGAAAGTGGAGAAACA
AAAATCAGATCTCAACCGTCTCTGATGAATTTTGATTTAG
TGGAAGCGACGTATCCATGGCTCAGGGACCCATTCACAAC
TGCAAGGAACTGACGTCACGATCCAACAGTGGGTTCAGCT
GTGGTTTTGAATCATGGAGGGAGCATGTCTAACCGTATCA
GCAAGTCACAGGACAGGGGTCTAGATTATTAATGGGAGAA
CAAATGAGCTTATAGTTTTTAGCAGCAAAATATGTCTCAT
AACTTATTGAGCAAGCTCCTCATTTTCTGATCTGTCACTG
TTATTAATATCTATTATTGCTATGAGTAGCCAAGAAAAAA
AGATCTCATACCCAAAAATCTAATTGCTCAAGTGGCAATG
TGGAGTGTTATCCAAAAGAAGCCTAATTCTCATTCCCATA
AAACAAGCTATAAAGAATCTCAAGCCATTTCTCTTTACTA
TACTTCAGAAAAACAAGTAATTAAATAGTGTTCTAATGGA
TCATAAAAAGCATAATCCACAGCTGTGGATCCTTGGAAAG
TTATCCGAACTCTTCCAGGACTTTTGCTGAGTAATATTTG
TGTGATTTAGTAGGCAGGATACAGCATAGGACAGGATTCG
CCAGAGGCATCAGCAGCTGGCGGACCCGTCCGCCATGGGC
CCTGGTATTTCCACATTTCAAGGTTACTGAAAGCATACCA
TACCCGAGAAAAGGTACTCTTCAGTGAACTTTCACTGTTA
CGTTTGCTCTTGTAGTTTTTAATAAAGACTGAATTTTTTT
TTCTTCTCTGTATTTGGCTTTTACTTGAATTAAGGCCATG
TAGGGCCGCATATTTTGGAGGTAGGGTAGAAAAAGTAATA
TGTACCACTAAGGCCAAGGCTAGCCTTGACAAGTGTCAAG
ATTGCAGATGAGATCTTACTTGAGATTTTAAGAATTTTGT
TATACGATATAATTTGCAAACAATGAAAGGCACAGATCTT
AAGTCTATCATTCAATTATTTTTGACAAATGATACACCCA
TCTAATTCACACTCCTTTCAATATATAGAATATTTTTGTG
ACATCAGAAAGTCTCCTTGTGCCTCTTTCCCATCAATTCC
CCTGCTTCCGACTCTCAGGCAACCACTGATCTGATTTTTT
TTTTTTTTTTTTGAGACTGAGTTTCGCTCTTACTACCCAG
GCTGGAGTGCAATGGTGGATCTCGGCTCACCGCAACCTCC
GCCTTCTGGGTTCAGGCAATTCTCCTGCTTCAGCCTCCTG
AGTAGCTGGGATTACAGGCATGTGCCACCATGCCCAGCTA
ATTTTTTGTTTTATTTTTTAATTTTTTTATTGCATTATAG
GTTTTGGGGTACATGTGCAGAACGTGCAAGATAGTTGCAT
AGGTACACACGTTAGTGTGCTTTGCTGCCTTCCTCGCCTT
CACCCACACTTGGCATTTATCCCCAGGCTATCCCTCCCCA
GCCCCGCTGTCCCTCCCCACTTTCCCCAAATAGACCCCAG
TGTGTAGTAGACCCCCTCCCTGTGTCCATGTGTTCTCATT
TTTCTCACCCGCCTATGAGTGAGAATATGCGGTATTTCTT
TTTCTGTTCTTGTGTCAGTTTGCTGAGAATGATGTTCTCC
AGATTCATCCATGTCCTTACAAAGGACACAAACTCATCAT
TTTTGATTGCTGCATAATATTCCATGGTGTATATGTGCCA
CATTTTCCCAGTCCAGTCTATCATCGATGGGCATTTGGGT
TGGTTCCAGGTCTTTGCTATTGTAAACAGTGCTGCAATGA
ACATTCGTGTGCATGTGTCCTTATAGTAGAATGATTTATA
GTCCTTTGGATATATACCCAGTAATGGGATTGCTGGGTCA
AATGGAATTTCTATTTCTAGGTCCCTGAGGAATCGCCACA
CTGTCTTCCACAATGGTTGAACTAATTTACACTCCCACCA
ACAGTGTAAGAGTGTTCCTATTTCTCCACATCCTCTCCAG
CATCTGCTGTCTCCAGATTTTTTAATGATCGCCATTCTAA
CTGGCGTGAGATGGTATCTCAATGTGGTTTTGATTTGCAT
CTCTAATGACCAGTGATGATGAGCATTTTTCATATGTTTG
TTGGCCTCATGTATGTCTTCTTTTGTAAAGTGTCTGTTCA
TATCCTTTGCCCATTTTTGAATGGGCTTGTTTGTTTTTTT
TTCCTGTAAATCTGTTTGAGTTCTTTGTAAATTCTGGATA
TCAGCCCTTTGTCAGATGTGTAAACTGCAAAGATTTTTTC
CCATTCTGATGGTTGCCGATTCACTCTAGTGACTGTTTCT
TTTGCTGAGTAATATTTGTGTGATTTAGTAGGCAGGATAC
AGCATAGGACAGGATTCGCCAGAGCATCAGCAGCTGGCGG
ACCCGTCCGCCATGGCCCTGGTATTTCCACATTTCAAGGT
TACTGAAAGCATACCATACCCGAGAAAAGGTACTCTTCAG
TGAACTTTCACTGTTACGTTTGCTCTTGTAGTTTTTAATA
AAGACTGAATTTTTTCTTCTCTGTATTTGGCTTTTACTTG
AATTAAGGCCATGTAGGGCCGCATATTTTGGAGGTAGGTA
GAAAAAGTAATATATGTACCACTAAAGGCCAAGGCTAGCC
TTGACAAGTGTCAAGATTGCAGATGAGATCTTACTTGAGA
TTTTAAAATTTTGTTATACGATATAATTTGCAAACAATGA
AAGGCACAGATCTTAAGTCTATCATTCAATTATTTTTGAC
AAATGATACACCATCTAATTCACACTCCTTTCAATATATA
GAATATTTTTGTGACATCAGAAAGTCTCCTTGTGCCTCTT
TCCCATCAATTCCCCTGCTTCCGACTCTCAGGCAACCACT
GATCTGATTTTTTTTTTTTTTTTTTGAGACTGAGTTTCGC
TCTTACTACCCAGGCTGGAGTGCAATGGTGGATCTCGGCT
CACGCAACCTCCGCCTTCTGGGTTCAGGCAATTCTCCTGC
TTCAGCCTCCTGAGTAGCTGGGATTACAGGCATGTGCCAC
CATGCCCAGCTAATTTTGTTTTATTTTTAATTTTTTATTG
CATTATAGGTTTTGGGGTACATGTGCAGAGCGTGCAAGAT
AGTTGCATAGGTACACACATGGCAGTGTGTTTTGCTGCCT
TCCTCCCTTCACCCACACTTGGCATTTATCTGAGGCTATC
CCTCCCCAGCCCCGCTGTCCCTCCCATTCCCCAATAGACC
CCAGTGTGTAGTAGACCCCCTCCCTGTGTCCATGTGTTCT
CATTTTTCTCACCGCCTATGAGTGAGAATGTCGGTATTTC
TTTTTCTGTTCTTGTGTCAGTTTGCTGAGAATGATGTTCT
CAGATTCATCCATGTCCTTACAAAGGACACAAACTCATCA
TTTTGATTGCTGCATAATATTCCATGGTGTATATGTGCCA
CATTTTCCCAGTCCAGTCTATCATCGATGGGCATTTGGGT
TGGTTCAGGTCTTTGCTATTGTAAACAGTGCTGCAATGAA
CATTCGTGTGCATGTGTCCTTATAGTAGAACGATTTATAG
TCCTTTGGATATATACCCAGTAATGGGATTGCTGGGTCAA
ATGGAATTTCTATTTCTAGGTCCTTGAGGAATCGCCACAC
TGTCTTCCACAATGGTTGAACTAATTTACACTCCACCAAC
AGTGTAGAGTGTTCCTATTTCTCCACATCCTCTCCAGCAT
CTGCTGTCTCCAGATTTTTAATGATCGCCATTCTAACTGG
CGTGAGATGGTATCTCAATGTGGTTTTGATTTGCATCTCT
CTAATGACCAGTGATGATGAGCATTTTTCATGTGTTTGTT
GGCCTCATGTATGTCTTCTTTTGTAAAGTGTCTGTTCATA
TCCTTTGCCCATTTTTGAATGGGCTTGTTTATTTTCCTGT
AAATCTGTTTGAGTTCTTTGTAAATTCTGGATATCAGCCC
TTTGTCAGATGGGTAAACTGCAAAGATTTTTTCCCATTCT
GATGGTTGCCGATTCACTCTAGTGACTGTTTCTTTTGCCG
TGCAGAAGCTGTGGAGTTTGATTAGGTCCCATTTGTCTAT
TTTGGCTTTTGTTGCCAATGCTTTTGGTGTTTTGGTCATG
AAGTCCTTGCCTACTCCTATGTCCTGAATGGTTTTGCCTA
GATTTTCTTCTAGGGTTTTTATGGTGTCAGGTCTTATTTT
TAATTTTTTATTGCATTATGGGTTTTGGGGTACATGTGCA
GAGCGTGCAAGATAGTTGCATAGGTACACACATGGCAGTG
TGTTTGCTGCCTTCCTCCCCTTCACCCACACTTGGCATTT
TATCCCCAGGCTATCCCTCCCCAGCCCCACTGTCCCTCCC
ATTCCCCAATAGACCCCAGTGTGTAGTAGACCCCCTCCCT
GTGTCCATGTGTTCTCATTTTCTCACCCGCCTATGGTGAG
AATATCGGTATTTCTTTTTCTGTTCTTGTGTCAGTTTGCT
GAGAATGATGTTCTCCAGATTCATCCATGTCCTTACAAAG
GACACAAACTCATCATTTTGATTGCTGCATAATATTCCAT
GGTGTATATGTGCCACATTTTCCCAGTCAGTCTATCATCG
ATGGGCATTTGGGTTGGTTCAGGTCTTTGCTATTGTAAAC
AGTGCTGCAATGAACATTCGTGTGCATGTGTCCTTATAGT
AGAACGATTTATAGTCCTTTGGATATATACCCAGTAATGG
GATTGCTGGGTCAAATGGAATTTCTATTTCTAGGTCCTTG
AGGAATCGCCACACTGTCTTCCACAATGGTTGAACTAATT
TACACTCCCACCAACAGTGTAAGAGTGTTCCTATTTCTCC
ACATCCTCTCCAGCATCTGCTGTCTCCAGATTTTTAATGA
TCGCCATTCTAACTGGCGTGAGATGGTATCTCAATGTGGT
TTTGATTTGCATCTCTCTAATGACCAGTGATGATGAGCAT
TTTTCATGTGTTTGTTGGCCTCATGTATGTCTTCTTTTGT
AAAGTGTCTGTTCATATCCTTTGCCCATTTTGAATGGGCT
TGTTTATTTTCCTGTAAATCTGTTTGAGTTCTTTGTAAAT
TCTGGATATCAGCCCTTTGTCAGATGGGTAAACTGCAAAG
ATTTTTTCCCATTCTGATGGTTGCCGATTCACTCTAGTGA
CTGTTTCTTTTGCCGTGCAGAAGCTGTGGAGTTTGATTAG
GTCCCATTTGTCTATTTTGGCTTTTGTTGCCAATGCTTTT
GGTGTTTTGGTCATGAAGTCCTTGCCTACTCCTATGTCCT
GAATGGTTTTGCCTAGATTTTCTTCTAGGGTTTTTATGGT
GTCAGGTCTTATGTTTAAGTCTTTAATCCATCTGGAGTTA
ATTTTAGTGTAAGGTGTCAGGAAGGGGTCCAGTTTCTGCT
TTCTGCACATGGCTAGCCAGTTTTCCCAACACCATTTATT
AAACAGGAATCCTTTCCCCATTGCTTGTTTTTGTCTGGTT
TATCAAAGATTATATGGTTGTAGATATGTTGTGTTGCCTC
CGATGCCTCTGTTCTGTTCCATTGGTCTATATCTCTGTTT
TGGTACCAGTACCATGCTGTTTTGATTACTGTAGCCTTGT
AGTATAGTTTGAAGTCTGGTAGTGTGATGCCTCCGCTGTG
TTCTTTTGCTTAGAATTGACTTGGCTATGCGGGCTCTCTT
TTGGTTCCATATGAAGTTCATGGTGGTTTTTTCCAGTTCT
GTGAAGAAATTCAATGGTAGTTTGATGGGGATAGCATTGA
TTGTGTAAATTACTTTGGGCAGTATAGCCATTTTCACGAT
ATTGATTCTTTCTAACCACGAACATGGAATGTTTCTCCAT
CTGTTTGTGTCCTCTCTTATTTCGTTGAGCAGTGGTTTGT
AGTTTTCCTTAAAGAGGTCCCTTACGTTCCTTGTGAGTTG
TATTCCTAGGTATTTTATTTTCTTTGTAGCAATTGTGAAT
GGCAGTTCGTTCTTGATTTGGTTCTCTTTAAGTCTGTTAT
TGGTGTATAGGAATGCTTGTGATTTTTGCACATTGATTTT
ATATCCTGAGACTTTGCTGAAGTTGCTTATCAGTTTCAGG
AGCTTTTGGGCTGAGGTGATGGGGTCTTCTAGGTATACTA
TCATGTCATCTGCAAATAGAGACAATTTGGCTTCCACCTT
TCCTATTTGAATACCCTTTATTTCTTTTTCTTGCCTGATT
GCTCTGGCTAGAACTTCCAGTACTATGTTGAATAGGAGTG
GTGAGAGAGGGCATCCTTGTCTAGTGCCAGATTTCAAAGG
GAATGCTTCAGTTTTTGCCCATTAAGTATGATATTGGCTG
TTGGTTTGTCATAAATAGCTTTTATTACTTTGAGATATGT
TCCATCAATACCAAGTTTATTGAGGGTTTTTAGCATAAAG
GGCTGTTGAATTTTGTCAAATGCCTTCTCTGCATCAATTG
AGATAATCATGTGGTTTTTGTTTTTGCTTCTGTTTATGTG
GTGAATTACATTTATAGACTTGTGTATGTTGAACCAGCCT
TGCATCCCAGGATGAATCCTACTTGATCATGATGGATAAG
TTTTTTAATGTGCTGTTGCAATCGGTTTGCCAGTATTTTA
TTGAAGATTTTTGCATCTATGTTCATCATGGATATTGGCC
TGAAGTTTTCTTTTTCTTGTTGAGTCTCTGCGGGTTTTGG
TATCAGGATGATGTTGGTCTCATAAAATGATTTGGGAAGG
GTTCCTCTTTTTGAATTATTTGGAATAGTTTCAGAAGGAA
TGGTACCAGATCCTCTTTGTGTGTCTGGTAGAATTCAGCT
GTGAACCCATCTGGACCTGGGCTTTTTTTGTGTGGTAGGC
TCTTAATTGCTGCCTCAACTTCAGACCTTGTTATTGGTCT
ATTCATAGTTTTGGCTTCCTCCTGGTTTAGGCTTGGGAGG
ACACAGGCGTCAGGAATTTATCCATTTCTTCCTGGTTTAC
TAGTTTATGTGCATAGAGTTGTTTGTAGTATTCTCTGATG
ATGGTTTGAATTTCTGTGGAATCTGTGGTGATTTCCCTTT
ATCGTTTTTATTGCATCTATTTGGTTGTTCTCTTTTCTTT
TTATCAGTCTGGCTAGTGGTCTGTCTATTTTGTTGATCTT
TTCAAAAACCAGCTCTTGGATTTATTGATTTTTGAAGGGT
TTTTCTTGTCTCTATCTCCTTCAGTTCTGCTCTGATCTTA
GTTATTTCTTGTCTTGGCTAGGTTTTGAGCTTTTTGATCT
TGCTCCTCTAGCTCTTTCAATTTTTGATAGGGTGTCAATT
TTGGATCTCTCCACTCTTCTCATGTGGGCACTTATTGCTA
TATATTTTCCTCTACAGACTGCTTTAAATGTGTCCCAGAG
ATTCTGGTACATTTGTGTCTTCGTTCTCATTGGTTTCAAA
GAACTTCTTTATTTCTGCCTTCATTTCATTGTTTATCAAT
CAACATTCAAAGCCAGTTGTTCAGTTTCCATGAAGCTGTG
CGGTTCTGAGTTATTTTCTGAATTCTGAGTTCCAACTTGA
TTGCACTATGGTCTGAGAGACTGTTTGTTATGATTTCAGT
TGTTTTGCATTTGCTGAGGTGCTTTACTTCCAATTATGTG
GTCAATTTTGGAGTAGGTGTGATGTGGTGCTGAGAAGAAT
GTATATTCTGTGGATTTGGGGTGGAGAGTTCTGTAAATGT
CTATCAGGTTTGCTTGTTCCAGGTCTGAGTTCAAGTCCTG
GATATCCTTGTTAATTTTCTGTCTGGTTGATCTGTCTGAT
ATTGACAGTGGAGTGTTAAAGTCTCCCACTATTATTGTGT
GGGAGTCTAAGTCTCTTTGTAAGTCATTAAGAACTTGCCT
TATATATCTGGGTGCTCCTGCATTGGGTCCATATATATTT
AGAATCGTTAGCTCTTCTTGTTGTATCGATCCTTTTACCA
TTATGTAATGACCTTCTTTGTCCCTTTTGATCTTTGTTGC
TTTAAAGTCTATTTTATCAGAGATGAGAATTGCAACTCCT
GCTTTTTTTGCTCTCCATTTGCTTGGTAAATCTTCCTCCA
TCCCTTTATTTTGAGCCTTTGTGTATCCTTGCATGTGAGG
TGGGTTTCCTGGATACAGCACACTGATGGGTTTTGGTTTT
TATCCAATTTGCCAGTCTGTGTCTTTTGATTGGTGCATTT
AGCCCATTTACATTTAGGGTTAATATTGTTATGTGTGAAT
TTGATACTGCCATTTTGATGCTAGCTGGCTGTTTTGCCCA
TTGGTTCATGTAGATTCTTCATTTTGTTGATGCTCTTTAG
CATTTGGTATGCTTTTAGGATGGCTGGTACTGGTTGTTTC
TTTCTATGTGTAGTGCCTCTTTCAGGAGCTCTTGTAAAGC
AGGCCTAGTGGTGACAAAATCTCTGAGTACTTGCTTGTTC
ATGAAGGATTTTATTTTTCCTTCACTTATGAAGCTCAGTT
TGGCTGGATATGAAATTCTGGGTTGAAAGTTCTTTCTTTA
AGGATGTTGAATATTGGCCCCACTCTCTTCTGGCTTGTAG
AGTCTCTGCCGAGAGATCTGCTGTGAGTCTGATGGGCTTC
CTTTGTGGGTGACCCGACCTTTCTCTCTGGCTGCCCTTAG
TATTTTCTCCTTCATTTCAACCCTGGTGAATCTGACGATT
ATGTGCCTTGGGGTTGCTCTTCTTGTGGAGTATCTTTGTG
GTGTTCTCTGTATTTCCTGGAGTTGAGTATTGACCTGTCT
TGCTAGGTTGGGGAAATTTTCCTGGATAATATCCTGAAGA
GTGTTTTCCAGCTTGATTCATTCTCTTCATCACATTCTGG
TACACCTATCAAACGTAGGTTGGGTCTCTTCACATAGTCC
CACATTTCTTGGAGATTTTGTTCATTCCTTTTGCTTTTTT
CTTTAATCTTGGTTTCTCGCTTTTATTTCATTGAGTTGAT
CTTCAACTTCTGATATTCTTTCTTCTGCTTGGTCAATTCG
CTGTTGAAACTTGTGCATGCTTCACGAAGTTCTCGTGTTG
TGTTTTTCAGCTCCTTCAATTCATTCATATTCTCTCTAAG
TTGTCCATTCTTGTTATCATTTCTAATCTTTTTTCAAATC
TTTTTCAAGGTTCTTAGTTTCTTTGCACTGATTTAGAACA
TGTTCTTTAGCTCACTGAAGTTTCTCATTATCCACTTTCT
GAAGTCTGATTTCATCATTTCGTCACACTCATTCTCTGTC
CAGCTTTGTTCCTTGCTGGTGAGGAGTTTTGGTCCTTTGT
AGGAGGTGAGGTGTTTTGGTTTCGGTGTTTTCCTCCTTTT
GTGCTGGTTTCTTCCCATCTTTATGGATTTATCCACCTGT
CGCCTTAGTAGTTGCTGATTTTTCAATTGGGTCTCTGTGT
GGATGCCCAGATTGTTGATGATGAAGTATTTCTGTTACTT
AGTTTTCCTTCTAATGGTCTAGCCCTCTGCTGTATGAGTG
CTGAGGTCCACCCAGGCCCTGCTTGTCTGGGGTACACCTG
TAGCAGCAGCGAACAGTGAGGGATGCTACCAGTTTCTTCT
TCTGCTATCTTTGTTCCAGAATGATGCCCGCCAAATGTCA
GTCTGATTAGTCCTTTTTGGGGTGACTCTTTGGATATACA
GGGGTCAGGGAGCTGCTTGAGGAGACGGTCTGTGCTTTAT
AGGAGCTCCAGTGCTGAGCTGTGAGCTCTTGTTCATTCAG
GGTTGTTGGGAGGATGTGTTTATGTCTGCTGCAACAGAAC
TCATAACCCCTTTTTTCCCCTTAGATGCTCTGTCTCAGGG
AGTTGGGGCTTTTATGAGTATCTGTTGCACTGTCCTGCCC
AGCTAGGAGGCAGTCTATTCACTATTTGCCTGCCAGGGCT
CTGCCCTGCTAGCTGGTCCACCCTTTGCTGCGGGCTCTGT
TCTGCTGTGGCTTGCTCCGCCCTGCTGGTGGAGTCTCTCT
GTTATGGCAGGTTGCCTCGGCAACAGCAGGCTGCATCAGC
CCTGGGCGGTAATTCAGTAGGGGCGGATTGTGTCAGTAGT
GGCGGACGCCCCTCCCCCACTGGGCTGCACCATCCTAGAT
GCCGGCAGCAAAACTCTCAGCCCCAAGTGCCTCCAATCGC
CACCCTGCTTGTCCCCATCAGGGTGGGACCCGCCAAGCCC
GATCACCCAGCTCCCTGCCTCAGAGTCCGTTCTCTCTCTC
TCTCTCTCTCTCTCTCCCTCTCTCTCTTCCTTTCCCCAAG
CTGAACAGTTGACTCTCTCACTGGTGCCCCAGTAGCCTGC
TGATAGGGCACTGGGATCCATGTGATCTCCTGTGCCGCTG
CCCACTGCACCGGCTCAGATCACATTTCCCAGGAATCTCC
TGGTCTGGCTCATTGTCCAAGTCCCATTCAATCAGATGGA
CATGCCAATCTGCCCTTCCAAATCTCAGATTGCCGGTCTA
ACAGGGCACCCAGACCAGTGAGTTTTGTGCCCAGTGCCGC
TGCGCTGTGGAACCGGCCAAAGCAGCCATGTGAGCTGGCT
GCTCTAGCGTCCCGTGTCTCTTCCACACCTGGGACTTTCA
ACGTTCTGTGGGCAAAAAAGGTCTGTCCAAGAATGCGGCT
AGGACTCACCGTCTGCACCTTCACTGAGAGCTGCAATCCG
GAGTTGCCTCTACGACGCCATCTTGGAAGCCCCCCCTCAT
TTTTTGTATTTTTAGTAGAGACAGGGTTTCATCATGTTGA
CCAGGATGGTCTTGATCTCTTGACCTCATGATCCACCCGC
CTCGGCCTCCCAAAGTGCTGGGATTACAGGTGTGAGCCAC
CTCACCTGGCGATCTGATTTTTATCACCACAGATTCATTT
TGCCTGTTGTAGAATGTCATGTAAGTGGAATCAAACAGTA
TGTACGCTTTCATGTAAGGCTTCTTTCACTTGGAATGATG
TCTTAGAGATTATTTCGTGTTGCATGTCACATGTATCAGT
AGTTAATTTGTTTTTATTGATAAGGAGTATATTCTGTCAT
ATAAATACAGCAACAGAGAGTTTGTCTTTTTTTTTTTTTT
AGTGAATGAACTCTTGTACTGTTTCTTATTTGGACCTACT
ATAAGTAAAGCTTCAATGAACATTCCTGGATAATATTTTG
GGGGACACTTTATTTTTCTTGAATAAATACCTAGGAGTAG
AATTTCTGGGTTATAGAGTAGGTATATGTTTAACTTTCTA
AGAAGTCTTCTGGGTTCAAAGTCATTGCACCATTTTACAC
ACCTACCAGTTGATCCATATCCTCACCAACATTTGATGTT
GTTATTTTCTTTCAGTCTATCTCATGGGAAGGTAAAGGCT
GAGTTACTTTCAAGGCATTAAAATATAACCACCACCTCAG
ACTTCTAAGATCTGAAGTCTGGAAATAGAGGACCAGGGTT
TGAAGCGTGTTCCAGTTCTCCAGGGATGAGGGCCTGGAAG
GCCATGGCTGGAGTACAGGAAGATTTGATTCATGAGAATT
CTAAAGTCTTTTTCTTTCTTTTTTACTAGTTGAGTGTTCC
TAGAGGAGGATCATGTATCAGGTAAACTCCACCATTTTGC
CTCTTTATGTTCTGGGTACAGGTACAGAACTTGCAGGTTT
GTTACATAGATATACATGTGCCATAGTGGTTTGTGCACCT
ATCAACCTGTCATCTACCTTAGATATTTCTCATAATGCTA
TCCCTCCCCTTACCCCCCCAGCCCCTGACAGGCCCCAGTG
TGTGATGTTCCCCTCCCTATGCCCATATGTTCTCATTGTT
TGATACCCACTTATGAGTGAGAACATGTGGTGTTTGGCTT
TCTGTTCCTGTATTTATTTGCTGAAAATGATGGTTTCCAG
CTTCATCCATGTCCCTGAAAAGGAGAGGAACTCATTCTTT
TTTATGGCTACATAGTATTGTATGATGTATACATGCCACA
TTTTCTTTAACCAGTCTATTATTGATGGGTATCTGGGTTG
GTTCCAAGTCTTTGCTATTGTGAATAGTGCTGCAATAAAC
ATACATGTGCATGTGTTTTTATAATAGAATGATTTATAAT
CCTTTAGGTATATACCCAGTAATGGGATTGCTGGGTCAAA
TGGTATTTCTGGTTCTAGATCCTTGAGGAATCACCCCACT
ACCTTCCACAATGGTTGAACTAATTTACACTTCCACCGAC
AGTGTAAAAGCATTCCTATTTCTCCACATCCTCTCCAGCA
TCTGTTGTTTCCTGACTTTTTAATGATTGCCTTTCTAGCT
GGCATGTGATGGCATCTCATTGTGGATTTGATTTGCATTT
CTCTAATGATCAGTGATTATAAGTTTTTTTCATATGTTTG
TTAGCCACATAAATGTCTTCTTTTGAGCAGTGTCTGTTCA
TATCCTTCACCCACTTTTTGGTAGGGTTGTTTGTTTTTTT
CATGCAATTTAAGTTTTTTGTAGACTCTGGATATTAGCCC
TTCATCAGATGGATAGATTGCAAAAATTTTTCTCCCATTC
TGTAGGTTGCATGTTCACTCTGATGATAGTTTCTTTTGCT
GTGCAGAAGCTCTTTAGTTTAATTATATCCCATTTGTTAA
TTTTGGCTTTTGTTGCCATTGCTTTTAGTGTCTTAGTCAT
GAAGTCTTTGCCCATGCCTATGTCCTGAATGGTATTGCCT
ACTTTTCTTCTAGGGTTTTTATGGTTTTAGGTTTTACATT
TAAATCTTTAATCCATCTCGAGTTAATTTTTGTATAAGAT
GTAAGGAAGGGGACCATTTTCAGTTTTCTGCATATGGCTA
GCCAGTTTTCCCAGCACCATTTATTAAATAGGGAATCCTT
CCTCCATTGCTTGTTTTTGTCAGGTTTGCCAAAGATCAGA
TGGTTGTAGATGTGTGGTGTTATTACTAAGGCCTCTGTTC
TGTTCCATTGGTCTATTTCTCTGTTTTGGTACCCAGTACC
ATGCTGTGTTAATTACTGTAGCCTTGTAGTATAGTTCGAA
GTCAGGTAGCATGATGCCTCCAGCTTTGTTCTTTTTGCTT
AGGATTGTCTTGGCTATGCAGGCTCTTTCTTAGTTTCATA
TGAAATTTAAAGTAGTTTTTTTTTTTCAAATTCTGTGAAG
AAAGTCAATGGTAGCTTGATGAAAATAGCATTGAATCTAT
GGATTACTATGGGCAGTGTGGCCATTTTCATGATATTGAT
TCTTCCTATCCATGAGCATGGAATGTTTTTCCATTTATTT
GTGTCCTCTCTTGTTTCCTTGAGAAACAGTTTGCAGTTCT
CCTTGCAGAGATCCTTCACATCCCTTGTAAGTATTGTATT
CTCTTTGTAACGATTGTGAATGGGAGTTCACTCATGATTT
GGCTCTCTGTTTGTCTAGTATTGATGTATAGGAATGCTTG
TGATTTTTGCCCATCGATTTTGCATCCTAGACTTCGCTGA
AGTTGCTTATCAGCTTAAGAAGATTTTGGGCTGAGACGAT
GGTGTTTTCTAAAAATACAATCATGTCATCTGCAAACAGA
GACAATTTGACTTCCTCTGTTCCAATTTGAATGCCTTATA
TTTCTTTCTCTTGCCTGATTGCCCTGGCTAGAACTTCCAA
TACTATGTTGAATAGGAGTGGTGAGAGAGGGCATTCTTGT
CTTGTGCCGGTTTTCAAAGGGAATGCTTCCGGCTTTTGCC
TATTCACTGTGATATTGGCTGTGGGTTTGTAATAAATAGT
TCTTATTATTTTGAGATATGTTCCATCAATACCGAGTTTA
TTGAGTGTTTTTAGCATGAAAGGGTGTTGAATTTTATTGA
AGGCCTTTTCTGTATCTATTGAGATAATCATGTGGCTTTT
GTCACTGGTTCTGTTTATGTGATGGATTACGTTTATTGAT
TTGCATATGTTGAACCAGCCTAGCATCCCAGGGATGAAGC
CAACTTAATCGTGGTGAATAAGCTTTTTAAGGTGTTGCTG
GATTTGGTTTGCCAGTATTTTATTGAGGATTTTTGCATCA
ATACTCATCAGGCATATTGGCCTGAAATTTTATTTTTTTG
TTGTATCTCTGCCAGGTTTTGGTATCAGGATGATGCTAGC
CTCATAAAATGAGTTAGGGAGGAGTACCTCTTTTTCTTTT
GTTTGAAATAGTTTCAGAAGGAATGGTACCAGCTCTTTGT
ACCTCTGGTAGAATTTGGCTGTGGATCCATCTGGCACTCG
GCTTTTTTTGGTTGATAGGCTATTAATTACTGCCTCAATT
TCAGAACTTGTTACTGGTCTATTCAGGGCTTCAACTTCTT
CCTCGTTTAGTTTTGGTGGGGTTTATGTGTCCAGGAATTT
ATCCCTTTCTTCTGGATTTTCTAGTTTATTTGTGTAGAGG
TGTTTATAGTATTCTCTGATGGTAGTTTGTATTTCTGTGG
GATCAGTGGTGATCTCCTCTTTACCATTTTTAATTGAGTC
TATTTGATTCTTCTCTCTTTTCTTCTTTATTAGTCTGGCT
ATTCTCTATTTTGTTAATCTTTTCAAAAAAACAGTCTCTC
AGACCACAGTGCAATCAAATTAGAACTCAGGATTAAGAAA
CTCACTCAAAACTGCACAATTGGATGAAAACTGAACAACT
TGCTCCTGAATGACTACTGGGTAAATAACGAAATTAAGGC
AAAAATCAGTAAGTTCTTTGAAAACAATGAGAACAAAGAC
ACAATGTACCAGAATCTCTGGGACACAACTAACTCAGTGT
TTAGAGGGAAATTTATAACACTAAATGCCCACAGGAGAAA
GTGGGAAATTTCTAAAATCGACACTCTAACATCACAATGA
AAAGAACTGAAGAGGCAAGAGCAAATTCAAAAGCTAGCAG
AAGACAGGAAATAACTAAGATCAGAGCAGAACTGAAGGAG
ACAGAGACACAAAAAAACCCTTAAAAAAATCAGCGAATCC
AGGAGTTGTTTTTGTTGTTGTTTGAGAATTCTGAAGTCTT
TATCCATACCCAGGCCAGCTCTCTCATACTTCCTTTTTCT
CACCGTCACTCCCTGCATCCTTTGGGCACCACATCCCATC
AACCCTGCCTCCCCATAGCTCCTTTTGCAGTCTCCACTCA
TTGCTTCCCAGCTTTTGTGCTTTGCTGTGGTCCTTCATTA
TTTTTCCTCTGCACTACTGGGAAAACTGCAAGTTTCCTAA
TCACTTGACCTGGCCCGGAAAGGGATCATTCTACAATATG
GGTCTCCTCAAAACACCATCCAGTTTAAACATTTTCAGTG
GCTCCTCATTTCCTGTAAGATTTAAACAAATAATAACTGA
TGTGTATTAAGGGTTCAGGCTGTGCCAGGCACTGTATTAA
GCACTTGATTCTGTTACTGGATTGCTCTTTGAAAAACTAT
TTGTATTAGCACCATTTATATATGATGAACCAAGGCTTAC
AGAATGTAAGTGACTCCCCAGAGTCACAAATCTAGTCAGT
GGCAGAGTTTGGAATTGAACCCAGATGCATTAGACTCCCA
AACCTGTGAACTTTATGGATACAGGATAAGCCCTTAATCA
AGCTTCTTAGGAAATGTCTCAGCAGGAAACTGTAGTTCCC
AGATGGGACAGAGTAAGAAACAACTTGGGGTCATTCCCCA
GTGAAAAAAAGCAAAACGAGTGAAAACTAGATAAAACAAA
GAACTATTTAGAATCGCCGAAAATTTTCCTAATGGTATAA
ACAGCAAATGAAGAATAACTGTGTATAAACAGCAAATGAA
GAATAATCGTCCAGGAAAGTCTACTAAAACTCAGTACGAA
ACGTACAATTAATGTTTGTGGTATCTGAGCCACAACCACC
TGCTCCCTGTCTCTCCCTTCACCACCTGCTCAGCTCAGTT
GGTTTGACATAAGCTGTACTCCAGGCAGGTTGGGACCAAG
AAGGCAGGGCTTCCTATACCCTCAGCTCCAGTTAAGGATC
ATTGTATCTCACTGGAAGGGGCAGGCTGCCGACATATCTC
ATTCTCTCCAACCTCAAGTTGAAGAGGCTACATTCCTGGT
GAAAGCCTAAATTCTCATTCCCTTGAGAGCTCAGGAGATG
ATGATGCTAGTCAATCCTTGACTCTTCCCAAGTCAGGGAA
GGCTGAAAATACTGGGGTCCTTTTTGCCTCATCCCAACTT
GATAATAAAGCGGAGATTGAACATCAGGAGGAGAAAGCTG
AGGAGACTAGAGACTATCTCCCATTCAGCACACAGAATAG
TGGCTCAGATGTTTTGCTAGAAGGAGAGGCAATCAATTAG
AAGAGTGCTCCAGAGCTTTCCAAAGGAACCAACTATCTGA
AACAATGTAGGGAATTTGAAACCTAAGGGAGCTGTCGAAA
ACAATAGCTCCCCTTTAATTAAGATCAACAGGGCTGGATA
TAGTGGCTCATACCTGTAATCCTTGCACTTTGAGAAGCCG
AAGCAGGTGGATCACTTGAGGTCAGGAGTTCAAGACCAGC
CTGGCCAATATGGTGAAACCCCATCTCTACTAAAAATACA
AAAATTAGCCAGGCATGGTGGCACATGCCTGTAATCCCAG
CTACACGGGAGGCTGAGGCAGGAGAATGGCTTGAACCCAG
GAGGTGGAGGTTGCAGTGAACCAAGATTGCGTGCCACTGC
ACTCTGGCCTGGCCAAGAGAGTGAGACTCTGTCTCAAAAT
AAATAAATACATACATAAATAAATAAGAGCAACAGGTTAG
ACCATGGACCTCCTAGTTCACCAGAGATAGCATAAAATAA
ACTTTGCTTCAAGATCTTGGGATGGGATGTAGGGGTTGGA
GTGGGCAGAATAACTGGATGACTTTCCCCCTCTCTAATTC
TAAATTCTCAGGAAAATACATCATATCCTGCACTTGGTTG
GAAAAGAGCAGAAATCCTTGGTTAACAGGACTACATGCAA
TGGTGCAGAAAGCATTCTCTAAAGAAAAATCAGAGAGGAA
GAAATAGTGCATAGAGAATCCAACAAACACTCTAAGGATT
TAAGTTAAAATGTCAGAGGTAGGAAAGTGGCAATTCTTGG
AGGAATGTTTTTGAGCAGTAAGCAGGTGGATTAGAAGAAA
CAGCAATGGCAAGATAAATTAGTTTTTCTTCTTTTCTTCA
GAACCACTGAGAACCTATTATGTGCTATATATTGACCTGG
AAACGCAGGTGTATAGTGACAGCCATTTCTGGTTTGAATT
CACACTTGTATGGCAAAGACTATGTGTGGTGTGTAAGCAT
TTTAGCTTTGTCTAATTTATCTGGAGACTCATTACCTTCC
CTAATGCAATGAATGAAGTTTCTTAACCTTTCAACTATGT
GACATGGATAGTTCTATGTATCTAAGTGAAAATATATTTC
TGGAGAATGCTTAAATTCTAGGACAATTGAAATATAAGAA
ATAATTAAAAGCTGAGTTTTATTTTACTGCATATTACTTA
TATTCAGGTTTTGGTAAGTGAGCTTCTCTTTCTTTCCTTC
TTCTTTCCTCCCCTCCCCTTCCCTCCCCTCCCTTTCATTC
CCCTTCTCTCCTCTCCTTTCCCATCTCTCTTCTCTTCTCC
TTTCCTTCCCTTCCTCCACAACTATCTACCCAACATTTGG
TATAGAAGAGCCAGTGCGGTGGCTCACACCTGTAATCCCA
GCAATTTGGGAGGCCAAGGCAGATGGATCACAAGGTCAGG
AGTTGGAGACCAGCCTGGTCAACATGGTGAAATCCCATCT
CTACTAAAGATACAAAAAAAAATTAGCCAGGTGTGGTGGA
GCATGCCTGTAATCCCTGCTACTTGGGAGGCTGAGGCAGG
AGAATTGCTTGAACCTAGGAAGTGGAGGTTGTGGTGAGCC
AAAATTGCGCCATTGCACTCCAGCCTGGGCAACAGGGTGA
GGCTCCATCTTAAAAAGGAAAAAAAAAGGAGCATGATTAT
ACAGAAGCCAACTGCCCGGAAATTCTTCAGCCTCAGAGAC
AGAAGGGGTGATGATATGCATAGTAAGAAGACTGAACCCT
TTTTAACTAAAAAATAAAAGCAGATAGGGAGAAAGAGAAT
GATGTTAAATCATAGTTAGAAAGAAGACACAAGAGAACAG
TAGGGGTAGGAGCAAGTTATCACTCTAGAAATTTTCTTTC
AAATCATTTTGAAGGGAAGTGTTTAAAAATGGCAGAAAGA
GAGTGTGAGAGTGAGGGAGGGAGGGCGAAACAGAGAGTAA
GTACAGAGAATGAGGGACTGTGAATAGAGCTAGAAAGATT
TTATCTTAACATGCCATTGAATATAGTTGAGAATAAAATG
ATTACTATACTATTATATATTTTATGTTCTATACTGAATA
CATAAGCCCAGTCTTAAACTGGGAATGGAGATACGGATTG
TTTAGCTCATACAAAATATTCAAACAATTGTACCCAAATT
ACAATGAGATTTACAGGAAAAAAATCCCAAAGGACTGTAA
TTTTATAATTTTCTGCTTTTGTTCTTTTGGAAAGGATTTG
AGGACATTTGACGGTATTGTAGGAAATCACCTGCAATGAC
ACTGTGGAAGGATGATGTTCTGGGGTGAATGTGGCCCCTG
AATGAACGAAATCAGCCTGCTGCCCCCAAACCTGGACTGA
GCTGCGCCTGCGTCCTGAAGGAAAGCCCTAAAGCAGGGGC
CAGACACCACTGCCTGGAAGTAGAATCACCTGGAGAGTCT
TTACAGCTATCAATGCCTGCGGCTGCTCTACACCAATTAA
ACAGCATCTTTGGGGACATGGACCAGGCATAGCTATTTTC
TCAAACCTCCCCAGGTAATTGCAATTTCAGAAAGAGTTGA
GTATTAGAAAGACTTGGGAGAAATAGAACAACAAATAAAT
TTGTTTGTAGGACTGACTGGGACTGAACAGAGAAGAGGTC
TGTGGAAAAGGGGCTAGAGACGATTAAACACAAGAGAGAA
GGGGAAGGGAGGTTTCAGACTGAGTGACCGAGGAATGTTC
ACGTTCTGTCCAAAGCAAGAAAGAGAGCTAAGCACTGCTT
TTCCCAACACCCTGAAGCCCAGAAAGCGAGCACAGAAGGC
TGGATACTGTTGGAATTCCTTGAGAAGAGAGAATCCTTAA
GAAACTTCCAACTACAGTGGACAGTGGTTCCTGCAGACAA
AGAACTTGAGTCTTATCAACATCAAACAACTCCACATATA
CAATAGCAAGAAAAGCTTTGAAGAGCAAGATTTCTCCGCA
GCGTAGAGGTGGCTGTTGGGCAGAGACAACTATGTTCTTA
CTGGAGAAGGCATGAGCAGGATGGTGGAGCGAACGGTCCC
AAGCATTAAGCTTTTAGTGATAGAACAGACCCCAGAGGCT
GAAATCTTCAAAAGGCATCTGTGAACAAAACATGGCATTT
CAAATAGAGCTGCCAAGTCAATCATGGGACACCTGAGTAA
ATTTGTATTTTACATAAACAATGAAGAGCTTTTTAGAATT
GTATGGGATGTACTTATATTAAAACCGTACTCATTGATTA
TCTGAAATTCAAATTTAAGTGGGCATCCTGCACTTTTATT
TACTAAACCTGGCAACTCTTACTCCCAGTGACATTTTAGT
AATTTCTAAAATATTTTTGGAAAGTGGGAAATGGCCAAGT
CCTAAAACCAGACCCACCTGCGCACCCAGATGAGTAGGAC
CAGCTGAAATTGCTGTGAAATCATGGTACGACGGGAAAGC
AAATGTCCAGTCAGTTCAGCCATCATGCTCAGTGTGAGCA
AAAGGTTCAAAATGGCGACAAAAAGGTATAATAATGTCTT
CTCATAAGTTCTTACAAAGGAAGGGTACTCTGGAGTGTGC
ACTATGCAGTCTTCTTGAATGATAGTCAGTATACAGGACA
TCTGTCAATAGGCTATAGGACTCTTGTCCCAGGAAGGGAA
CAGATGATAGAAGCAGCGTGCTGGGATCCTGGACCAGAAC
CTAGAAGTAAGGCCCAGGAGGGAAGCTTGGTTAGAGAAAT
GGGGTTACCACGTCAGGTCAAAGTGGCTGCAAGAGCAACA
ACATACATATTTGGTAAATATAGGCTTAGTAAATACACCT
AGATGGCCTATCAAAGAATTTTCCATGTAAGAATGTTATT
GTTCAAAAAGCCTAATCTCTGTTTAATTTATGATTGTTTA
GTGTTAAAGATTTCCAGTAGCACAAGAATCCTGTTCTCTT
CACGTTGCATGCAGATTCCTTGCATTGGCCAGACCTGTAG
AAGGGTCAGAGGTTCATTGCTCAGAAATAGTGAGAATTGG
ATTTTAACAACACTGTATGGTCTTTTAAACTTTCGTTTGC
AAATGTTTCAACAACAGTTTCCTTCTTGGCGCTCTGTGAA
GCTGAAATAGAACTGAGAGTTCGTGCTTTGCTAAGTTGTA
TATAACACGTAGTAAGGTCACAATCATTTAGGAAACAACC
ATGGGGCCTCTAAAAATGCCATTAGGCACATGTAGTGGCA
CACACCTATAATTTCAGCACTCTGGGAGGCTGAGGTGGGC
AGACTGAATGAGTCCAGGAGTTTTAGACTACCCTGGGCAA
AATAGATAAACCCCATCTCTAAAAAAAATACAAAAAATTA
GCCAAGCGTGGTGATGTATGCCTGTATTCTCAGCCACTTG
AGAAGTTGAGGTGAGATAATCACCTGAGCCCAGAAGGTTG
AAGCTATGGTGAGGCACTCCAGCCTGGGCAACCAGAGTGA
GACTGTGTTAAAAAAAAAATTAAAAATTACCCAGGCGTGG
TGACACATGCCTGTAGTCCCAACTACTCAGGAGGCTGAGG
TGGGAGGATTGGTTGTGCCCAGGAGGTAGAGCTGCTGTGA
GCTGTGATTGTGCCACTGCACTCAGCCTGGGGGACAGAGT
GAAACCCTGTCTCAAAAACAAAACAAAATGACACCAACCA
AGCAAACGACAACAGGACACTGCTGTTTGTGAAGGCTTTT
ACGTTGTGTTTGCATCACCCTCCCAAACAGCTCATTTCAA
TATAAATGATCACTCGGGAGGATCTTCCAGTTCAATTAAT
GGCTTGATTTAAAGTAGAACAATCGACGGACTGATCTGAA
GTTGTCTACTCAGTGAAGTGTCTTGAACAGGGCTTGGCTT
CCATCAAAGTTTGGCTTTGTAATGGAGTAGAATGGTACTG
ATTATGTTAGATCTTATTAGCAACTTTTGATATCTTTGAC
CTCCAGCAGTTAGATAAACATTAGAAATCTACCTGAATTA
AGTTCTAAACATGGACAAATTTTGTGCTAAAGCAATTTCT
ATCTTTAAGAAGGTACAGAATGACATGGTTCTGTTTTTAT
AATTAATATCAGAGTTAAATGGTTGACTGGTTTCTGAAGT
TGGATACTGGATATATCACAACCTTCTTGAGTATGAGCTA
GCAGTAAATGGCTGGGTAAAGGGCCGATTAAAGGGGTACT
TGTAACCTGGGCAAAGGTGGCCTTAGAATTAAGAAAGTCT
TGAAGTTCCCTTATCTTTTCTCTCACCTTTATAGTATATA
CCCAAAGACAAATACACAGATTATTTTTACTCCTTTTATA
ATTGAAATACAAAAAAAGAGTAAATTTTGGCAACTTCAGA
AACCACCTTGTTAGTTTACTGTGGGCGTCCATCATTGTAT
AAACCAATTTAATAGGGTGCTATGGTTGCCAAAGAGTCTG
ATCTCCAGATTTTCTCAGCACTTCCCATCTGCTCACACGA
TAGCCAGAAGATGTTTGCTTTCCTGGAGATAGCATAACGC
TTTAAAACTGCCTGAAGAAATCTACTCACCCAAGCTGTTT
TAATAAGGTTAAGTATATAAAATATTCATCCCACAGGATA
TATGTCCATATGCCGTCTTCTCATTAGTCACAAAAAATGG
ACACTTAATTATTCCGGTCTCTAAGGTCCATCTTTGTGGT
TAGGCTCTGAGGGACTCCGTGAACCAGGCGGTCGTATTTA
TCAATGACAGCGTCTTTATCCAGTGCACAGGACCTGCTCC
GTGTTGTCGTGGTATTTTCTCTGTCTATTCGTCTTGTCAA
TGCTTATTCCTTGCTGTCAACCGTCTCAACATGTTTGGAG
GCAGATGGGCCCCTGGCACTCTCCATGGTATATTCTTCCC
ATCTCCTCTTGGGCTGTCATATGCTCTCAAACACAGGTAG
GAAACACTGAAATTTTGCTCTTTCTTCTAGAGAGTCTACA
GAGCCAGGAAGGAAGTTGTTGCTTATAGACCTGCAATAAG
AAGACCATATACTGTTGCTTGGAATCCTACTTCCTCGGGC
CTCTGAAAGACCATACAGTGATATTTTAATTATGTCCTTA
TTCACAGTCATCACCCACATTAGGCACTGAATGGAGAGAG
AATAGGTGTGTGTATCATTAAGACTACATTTTCCCGGAGA
CAGAGTTGTCTGCACTTTCTTTTTGCAGTAATTTTAAATC
AGCATGTATTTCAAATAGTACATGTATATTTCTACAGCAG
ACATTTTTATATACCTATTAGGTATAATATAACTATTAGA
TACATATTTATATTTTAAATAAAATATATTTATTATTATA
TATCTATTTAAATTGCCCATTGGATACTTTAATATTCTAT
TTATCTATTTTGATCCACTGCAGATATTATTATAAACCTA
TTTATATGCCTAGATACCTATTTAAGTGTCTATCTATATT
TCTGTCTATAAATATAGATCTCAAATGATGCCTACCTTAA
CATTAAAAGCAGTTCTCTCTAGCTGGCATAATTTTAGGTG
GATTTTATTTCCTCCTATCAGCTTTTTGGTAGTTTAAAAT
TTTTCAACCAAAAATATGCTTTTCTTGTGTAATGATGGAA
AAAAATGTTAAAAGAACCCTTTCTAAACTAAAAACAGGAT
CTTTATGTGAGTGTAAATGATGTATGACTACCCCAATTAT
AAAAGCCATGGAAATTCAAAGATAGCCTCACGTCTGTCTC
TCCCACAGAATGTACATCAGCAACGCACGCGTGTGTTCCT
TTTGCACCGCATCACCGCTCCCCTGAAGAGGCCCGGCTCA
CACAAGGACAACAAGAATCATGCAGCAAAGAGTAGATTGG
GGTCGGGCAGAGCAATTGCAATCTTCCATTTTGATTTCCT
GAGAAAATAGTGGTGGGCAGGAACATACTATAAAAAAAGA
GAGTAGGAGGAAACTGGTGTTAGTAAGTGCCTATTTATGG
CCTAGGGATTTGATGTGTCTGTTGTCTCCTTTTTTCCTCA
TAATCTAGCATCGCTCCTGTTTTGCAGATAAGGAAACTGA
GGCTTGGAGAGGTAGACAACACACTCATTGTGACTCCCGA
ACCTACTGAAGAGCCAGTGCTTGAACTGATCCTAAAAATT
GCCCCCTTTCCCTCTCTACCTCGCTGTGTTATGTTTTCCA
GCTTCTAGAGAAGATGAGGCAGATCCATGTGACAGAGACG
CATGTCAGTCACCTGTAACCACACTGCTTCTCCAGTGCTT
TCCTACCATGGGAAATAAACACCCCCCAGACTTTCTCAGC
TATACTTTCATGAGCCTTTTGGTTACAAACTCACCCAATT
AACAAAAGTCTTTTGGACTTTTGATAATAAAGCCCGTGCA
TGTTAAGACTGAGGTTCTGACATCTACCATGGTACAGTTT
AAGTTAACTAGATTACATCAATAAAAATTATCATTTGAAG
TGTCACAAAATCTTGCCGTGAAACCACTGGTGAATCCTCC
TAATTCTCCTTTCTTGACCCTGATTGATTACAAGCGGAAT
GGGTAAATACAGGAGAAATTTTTGATCCACCTTCCAATTG
GCCAACTAATTTTGACTTGTAACCTGAATGTGACATTTAA
CTTGGAGCCCTAAAAACAGCCTGGTCCTGCCTCCCATGCT
ACAGCCTGAGAAGCTCTGTTTGGGAGACTGAGGCACATGA
CAGGAGCTCTCCATGGGTTTGGAAATCATTTCTTTTTTCC
GCCTGCCACCTACTTACCAGCAGCCACCACTCAACGTTGA
CAGAGGACAGATTCTAACACAGTCTGTTCTCATGTTTGAA
GCTGTAATTATCACTCTTCGCCAGGTGAAACTTGCAGTTA
CTTGACACCTATCTAAGATTGAGTGTTTATTATGTGTTCT
CCTTATATTCTCTCTCTCCATTCTCACACATCTTATGGAG
AAGGCCCTATGGCTTCAGGCCCCTCTCCATCCTGGTCTGC
TTTGTTTAACCATGTTGTAAATTGACAAAAGTATCTTAAT
ACATGGGGCCTATAAAGTTACCCAAGTAAAAGGCCATTAA
TCTCACCTGTTTCCCCTTCAATTTCATCCTTTCCCAAAGG
TATGTGTATAAATCTCCCTCTGTCCCTGTCCTTTTTCTCC
CTTCCTCTTTCTTTTTCTATCTCTTTTGCCCAAAGTGTAA
CGTATTCCACATGCACAATATGGAACTGTTCTTTTTTCAG
TTAACATATATCATGGATATTCCTCTTGGTTAATGTATAC
AGATCTATTTTCAGAATCTGCACAACAGCCATTATTTGGA
TGTAACATAATTAACTCAACCATTTTCTTCTTGAGGAATA
TTCCACTTGTTTCTTTTTCTTTCCTTGTGTGTGTGTATGT
ACATTTTACCTTCCCTCCTTTTTTTCACTCCTTCTGTCTA
CTGAAAAATTACACAATTTATACATTTAGAAAGGGGACTG
TATTTCTTATAAAGGTGTAGAGCCTGCATGGTGGCTGTCC
TGACGGGCTGGGAAGTGTAGCCTCCGGCAGAGACCATGAG
CAAGCAGCGTGAAGGAGGAAAGCCAAGACAAGTTATGCCA
CAAGAGTTCATTCTGTCAGTCCTGTGATCTCTATTTTAAC
ATTAATGCTGGTCAGTTGTGACTAAACTGCAGAAGGAAAG
GGGGTTAACGAAGCATGTCTGACTCCCACCTTATCATGTT
TTACAGGTTTCTCTGGGGTCCCCTCGGCCCAGAGAGGGTC
TGTCCAGTTGGTTGGGGGGCTTAAGATTTTATTTGTAGCT
CTCACTTTCTTCCCCATCTCCCTACTTCCTCTTTCTTTCT
TGAAACTCGATATATAAAGTTGCAATAAGCATCTAGCTAT
TTTTCTTTTGTCTTTTGGCACTGTTATTTCTATAACAAAT
ACTGCCAAGGAGCCAGTTTGCACCTCTTTCACCAACGTAA
GCAGGTACTTATTTTTCCACAACCTTATCAGTGATGGACG
TTATAATAAATTTTAAATTGTACCTACTAGTTTTTTAAAA
GTGTTCCTATTTTTATTCCATTATTTGCATTTTTTTGCAT
CAATATTTAAAAGTCTTTGACTGTGAAGAATATTAACTCT
TTGGTTGCCATGTGTATTCAGTAATTTTTCCTACTATTTG
ATTTTTGGCTTTATCTATGATATCCTTCATTATATAAAAC
ATTTTAAATTCATATATTTTCTTCATGAGTCTTGAATTTC
CTGTCTTGGGTAAGAATGTTTCACTCATCCCAGGGTTATA
CAAACATTTGCCTTCATTTTCTGATATTTTTATTGCTTGA
TTGCTACATTTATATCTTTAATTCATCTTAGGTTTGTTTT
TGCACATGGAATGAAGTTGAAATCTACTGTACTTTATTCC
TGAGAGGTAAACAAAATCTTTTTTCTCACTGAAAATAAAT
TTCACATTTATCATATATTCTGTTCTAGTTCATTGATCTA
ACCATCCATTTCTTTGTCAACCCCTTACTATTTTGATTAG
GGTTATTATAGTTTTAGCTGGTAAGGTTTGTTCCCCACCC
CTCCAAACAAGTTCCAGAAAACACCAAATGCATTGGAATT
CTGATCAAGATTGCCTTGAAAATACACACTCATTAAGGGA
GATTTTTTTTTTTTTTAATGGTAAGTTCAGCACAAGGTAA
ACTTCCCAGTTCATTTGGCTCTGGTTTTGTGTCTTTCAAT
AAGATCTTGTAGCTTGCTTCCATGGGTCCTGCCCACCTTG
CTAAATTTTAAAACTATATATAAAATTAAAACAACTTTTC
TAGATTCTGTTCAGCTCTCATATTCTAAACTCTCTTCTTT
ACACTAGCGCCTCTTAAAACCATCTTCATTGGAATCGCAT
TGTAAAATACTTATAAAAATGTATAATCTGGTGGGGTGCA
GTGGCTCACACCTGTAATCACAGCACTTTGGGAGGCTGAG
GCAGGCAGATCACCTGAGGTCAAGAGGTTGAGACCAGCCT
GGCCAACGTGGTGACGCCCCATCTCTACTAAAAATACAAA
AATTAGCTGGGTGTGGTGGCGGGTGCCTGCAATGCCAGCT
ATTCAGGAAGCTGAGGCAGGAGAATCACTTGAATCCGGGA
GGCAGAGGTTGCAGTGAGCCAAAATCGCACCACTGCACTC
CAGCCTGGTGACAGAGCGAGACTCTGTCTCAAAAAAAAAA
AAAAAGGATATTCCTATGTCCCCCAAAACTTAAGTCAAAA
TCTCTGGGCATGCCCCAGAAACCTGCACTTAAATGAATTC
TTACAGGTGGCACCTGCGTACATTGAAAGCAGAGGGCCTT
GCTTTGTCTACTTTACCCAAATAGGACCGAATATGCAACC
TCTCCACACCTCAGTGTCTGAGTTGGAATAGATCAGTTTC
CAACACCTTCTCCCACATGAACTCGTTAACAAGCCCATCC
CACTGCTTTGGAGCCACAGAATTGATGTGTGCTTCTCACG
AGGAGCACACCAGCATCTCTTAGGGTACATTTTTAAAATT
AGCTGATAATGACTAAGCCCATCCTTGTTGATTCTGGCAA
GGCTAAAAATAGCAGCAACCAGCAAATATTTTGCCCTTCC
TGTGGCTTCTGGCAGTGTTGCAGCTGTTGCCTCATCTAGT
GAATGTGCCAGGCCTAAGAGCAAAGACACTTAATTAGGTT
AGGGTGAGCTTCAAAAACTCCAGAGTGGACAGAGCAGTAA
TGCCCACCACACTTTCTCACTAAGAATACTCAATGCCTGC
AGAGAATAATTATCCCAAGAAGCCATGTTCCTTTCCCCAA
CCCCTCCCTTTTTTGGCTGTTTTATTTGAGATCTATGACC
CGATAGATTTACTCATTCAAGGAATGTAGTGGTGCCATGT
CCTTTCAATCATGCAATAGGAGCCTCGTACCATGAAATAC
CTGAAAGTCAGTGTTGGTCTTTAGTTGTGAGTTTCAGCAT
GAGCTGCGTTTCAACAGCCCTTGCCTTCTATTAACAGAAG
AAAAGCAGTCCACCTCTGGCCTGACAAAAAAATCAAGGTG
AACACGCTCTAGGTCAGACCAAGCCAAGTGGGACCATTGT
GGACATTTTCAATATAGTTGACTATATGTTTTATTGACTG
TTGTACAAAATGACAACCATCTGCTACCTTCCAGCTTGAT
CCCATGTGGTCGAGCTGGAATTCAGGGGGCATCTTTTGTC
TTTTTAGAGTGGCCAGAGCAGCAGCACTTCTGTCCCTCAC
CTCAGTCACAGACAGAGTGGACCACTGGTGCATCAAGGGC
CTGAGGAAACCGGACCACAAATGCACATGTGTGCACACAC
ACACTCGTCTATCCTAGGTTCCATTTATTTGGTTGTCCCA
TTACTTGTGCTATTTCTTGTTTCATTGTGTGTGTGTATGT
GTGTGTGTTATGCTGTTGTGATGGCTTTGTGGTTTGTCAA
CTCAGCTAGGCTAGGGAACATTCCCCAGAATTTCATTTCT
AATATGTGGGAAGGGTGGGCCATACCAGATACTCTCTCAT
AAGAGGTGGGAGGGAAGCCACAGGCATTCTGTAACATGCA
CACACTTTTTCCTACGTGTTTTTGTGAAGGGACTTCGCAG
ATATACTTAAAGTCTTTAATCAGTTGACTTTAAATTAGGG
AGATTATCTTGGGTGGGCTTTAATCAACTGGAATGCCTTA
AGAGGACACATGCCTTTCCTGGAAAGACAGCAAGCAGTTC
CTCCTGGTGGGCAGCAGTTTTAGTCCATGCATGTGGTGTG
TGTGCATTGTTTTTGTTTGTGTATGTGTGTTGTGTGTTGT
GTTTATATGTGATGTATGTGTTGTTGTATGGTATGTTTAT
GTTGTTTGTGTATATGTGTTGTGTCTGTGGGGTGTGTGTG
GTATGTATGCGCATGCACACCTGAGCCTGCACATTAGACC
AGAAATAAAGCCAAATTCATTTCCAAGACCTATTCCAGAT
TAAAACAGAGCCCAAGGCCTCACAGGGTCATTCTCAAACT
GGGTCTTAGTGAAGGAAACCAACATAAAATTGGGGTTGCT
TGACCCAATGTATTGTTATTCATCTGATGTCCAATTTATC
AGTTGCTCAATTTTCCAGTCATTGTGCCATAAAATGCAAA
ACTATTCATGCAGAAACATGCACTGAATTCAATAGATCTT
GGAATATTTGATCCACTCAGGCCATCACCTGTCACAGATA
TGTCAGGCACATTAGGCTGTTTGCAAGTGAGAGAATTATA
CAGCATTTTAAAAAATACCAAGAGAGGATCAAGTTTGTCA
GTATGAATTTTGTGTAATAACTTCCATGGAAAGAAGCTGA
TGTGTTCAATGAAGATTGACTATGGAAAGTTAAATGTAAG
GCGAAGCCTGACAAAATGATGGGTGGCCGTCTAGTCTATT
CTTGGGAATAAGCAGGCCACCGCTCCTAGAATGGCAGCCG
GCAGGACTGAGCGGACTGCGAACCTCCAAGAAGATACCCA
GGCTGCTGCCTGTGGTTGCCGGTGCTTGCCACTGGAAGGA
GAGTCTCTGTGCCTTGTTTCCCTAGATACATGAAGAAAGG
GCTGTCTTCTACGACAGCCTACGCACAACAGGGTCATCTT
TTCCAGACCAGTAAGATAATGTTGGCAGAAGGTTTTAGCC
TCTTAAGAACAAAAGTGATGTGCAGATATAGGAATGGATT
AACAGCCACAGGGAGCAGAGCCCTGCTTCTCAGATCTAAC
TCATTAGCTATCATGATGTAACTGCTGGCTCCCGTGAATA
AAATATCAGATCCCAGTCAACACAGCCTAATCAGATAATC
CTTTCTTTTATGATAATATCTTTGAAATGAGTTTTTAATT
ATTATTTTTTACAAAGCATCTGCAGGTGTTTAGCCTATCA
CATTGGCCCATTAGCTGAGCAATCCTAAACTGAGATTTTA
TTATTATCCTCACTACTATTTTTGCTAGAGGAGATATCAT
CTTCTTCATTAACTGTAGATTGTTTCAACAAGGAATTCTT
TTGACTATATTTAAGTGCAGAATTTTCTTTTTTGCCCCTT
CCTCTTTTCCTGGCTTACACCAACATTTTTAAATATGCAG
ATAAGACTGCCTCCCCCACCCTATGTTAATAGCTGTGTCC
TCAAATCATGTCTCTCCTCCAGTCTGTTGAAGCAGCTCGC
TGGGCCATTACCCTAGAAACACGACATTGCCTGTTCAGTA
AGAGGAGGCTGGTTCTCATCTCAGGTAGGCTGGGCCCCAC
TCCATGACATGGCTCTTGAGAATCATTAGCAGCGGGGATA
TGGGATGGTTAGTGATGGCATCCCCAGCCGGATAAGATGG
TTAGCTCATTGCTGTCTCTTTTGTTCCTTTGACAGCTATT
GAAGGAATGGAGGGATGAAAGAGGAGGCTTGCTGTGGGGA
TGCAGGCATGAACCGGGCCATGCCTGGTGGAAGCAGCAAT
GCGGGGAGAGCCCGAGGTAGCCTGAGGGCTGCAGCTTTGC
CTCCTCAAGATTGCCATGGGAACCCTTTCTGAAACCCAGC
AGGTATCTGTAGACAGGACTTAAAATGTTGAGATGTCAGT
ATCTCAATTTAGGGATTGGGGAGAGAGGAAAATTATAATA
ATTGCTGTGAAGTTTAATCCACATGATATAAACGGGCAGC
CTGTGATCTAAGTGTGACCCATGGACATTTTTTGGTTTTC
CCCCCACAGAGTTGAGGCACATCATGTTTTTAAAAATATA
TATATTCAGGCTAGGCATGGTGGTTCAAGCCTGTAATCTC
AGCACTTTGGGAGGCCGAGGTGGGTGGAGGTCAGGAGTTC
GAGACCAGTCAGCCCAACATGGAGAAACCCCGTCTCTACT
AAAAATACAAAAAATTAGCTGAGCGTGGTAGTGGGAGCCT
GCAATCCGAACTACTTAGGAGGGTGAGGCAGGAGAATTAC
TTGAACCCAGGAGGTGGAGGTTATAAAGAGCCAAGATCGC
TTCATTGTACTCCAGCCTGGGCGACAAGAGCGAAACTCTG
TCTCAAAATAAATAAATAATAAAAATAATTTAAAAATATA
TATTAAATTGTGCATTACCACTTCAAAGCAGATTTCACAT
ACGTTTTCAAATTCCAGCTGACCTCAAAGAATCAGCAAAT
CTGGTCACCCCAGTGCGTGCTCCTACATGCAACAATGGCA
GGTGCTGGGCTGCAGGAGCCCCTGTCCACAGGACGGAATT
CTCCACTGGGGTAGTTCCCACTCCTCTCTGCCATCTCTCC
AACACAGAGCTCACGCATCTGCTCTCAATCCCTGCATATG
CACTGTTTTTCGCACTGAAGGTGAGGGAGACATCACCTTG
TAGAAAGTAACAAGCAGTCATACAAACTTAAAATGCAAAC
AGAGAATGTTGAAAGAACACAACGTAAAGCACTTTGATGA
ACCAACTTTGACCACTCTACCCACTTACATTATTACCTCC
TTAGCTTTGTTGGTACTAGGGTTTGTGAACCATATTTTTA
CTGGATTTGGGGACATCTTTTTTAAATGGCATAGAAGACA
AGTGTGTTTTGATAGAGGTAGGCATTGTGGAAATGTCCAG
AGCAAAAGTTCTGCCAGGCAGTGTTCTGAGACACTTGGGG
AGAGAACATTTCTAAGCTCACAGAAAGGGCTTCTGGAATT
CACAAGGAGGGAGGGTGGCCAACTGTCCTGGTTTTCCTGG
ATCTGAGGGGTTCCTGGAATGTGGAACTTTCAGTGCTAAA
TCCAGGAAAGTCCCTGCTATATGGGGATGGTTGGTCAGGC
TAGGAGGAGGCTCAGCAAAGTAGTCAAGGGATCACCAGAA
TGAGCCCTGCCTTCTTCACAACTTTGTCCAGAGACAAACT
CAGTGGTTGCTCTTCTCACTCCCTTGGGCCTAGACATGGC
TGGTTCCCGGGACCCTGGAGTCTCACTTTTCACTAAGGAC
TGTGCATACATAATGCTGATGTAATTCCCTTAGTGTTCTA
TGGAATGAATCTGGCTTGGGTTTAGGCTGGAAGTTCCTTT
GAGAAACTCAAATGGCTAGTCAATTTGCATTGCTACTAGC
TCATAAGCTCCCTGGAGTCTCTCCCTGAGATGGAGAAAGG
AGCTGGGAGCCACTGACAGGCATATTGGGTGCTAAAGAGG
TCAATGACACTAAAATAAACTTGCTTGGCCTGAAATGCTG
TTATTCATCTGGTTTCTAGTTTATCAATCACTCTACCTGA
TGATTCCCTGAAGAGTCATTTTTAAGAGAAAATGACTAGT
TACCCTTGCCAGAAGAGGATTTGTAGTATCACCTCTTTTC
AGCGCCATTTTCTCCATGTCAGATGGCTGTTCCCCAAGCT
TCCACCTGCCAATCCCCATTCTTCTCTATTTGGACACAGC
TCAGCGTTCGCCTCCCTGGTGATTTCTTTCTAGCCCAGCT
CCACCTGGCTCAGTCACCACCATCACCCCCCAGTCCCCTG
GTCTCCCCCACATCCTGATGACTGAGCAGCATGTGCACAT
GTAATTCAGATTTCACTAAACTGGAATACCTGATAAGTCA
ATCTGGGCTGAGCTGAGTTTTATTGTGGCTTATACTTTAT
GAAGAAAGGCTTTCATGAAACAAATGAATACTGACAACAA
AATTACATGCACATTTAGTTTAATAAAGAGGACAATCTGC
CAAAATTCTCTTCATGCTTTGGGCCCTACTTCAAATCCCT
CAACACATGTAATAAGTGTCTGGCACACAACGCAGGCTGG
ACCCCTTCTCTTCTGGAAACCTTCCCTCGTTATCACCCAG
GCCTAAGTGACCTCTCCCTCCTCTGATCTTCATGGCAGTT
TGAGGCCTAGAACTTCTTTGAGTGTGAACTTGCTCTTTCT
GCAGTCGATTGTCTTTCCCAGTGTGTACCACACACCTTTC
CCACATCACTTCGGATGCCTTGGTTTCTCCTGCCTCTGGT
ATCTTCTACCTGCAGAACCGTGAGCCAAGCAAACCTGTCT
CTTTATAAGTCTCCCAGCCTCAGGTATTCCTTCATAGCAA
TGCAAAGGTCCTAAGATAGCTTCTGCCTAAGATTTCATTG
GGGAACAACAACTCTGTTGCTAACCTGTGTCTTTGGCCTC
TTTTGGACCAGTCACCATATGGTGACCAGCTCTGCACATG
CTGTGACCAAGTCCAGTCAGCACAGCCGTAGCTCACTCAT
GCTTGGGGCCTATGCCCTGTGTTTCCTTCCCAGTTGATGC
CGAGACATGAGATGTTGCATGACCCACAAGGTCATGCTCA
ACCACACATGCTCAACCTAAAGTGTGGGGGACACTCTAGA
ACAGTTTATGACCAACAGGGAACAAGAGCCAAAGGGTGAA
TTCTTCCTCGCTTTCTTTCTTCTGAGACATAGTTAGTCTT
ATAGCCTCTGAAAAGATGGCCCCATGTGATGGAGCAGTCA
GTAGAGGTTGAGTGGTAGTGCATCCTGCTAGTGGCTCTCC
ATCTTTCCCTTTGCTCTTTCCTGTATCCTGGTAGGATAAT
GCCTAAAAAGAGAGTTGCATATTAACTCTGGCCTCAGGTA
GTATTTTTTCAAGAACACAAGCTTAGACACCATGTGCTTT
TCATATCCCCCCCATCAGTCACTTTCTTTCTACCTTTTTA
AAAAATGTCTTTAACCCAAGTTAAGATGGAAACATGGAGG
TTAATCCCAGGGGTCAGTAAATGGGCCACTTGTTGAGTCT
GGGTATGTCTTGGTTCAGGAGGACGAACCACAAGGGCAGA
ATACAGAGAACAAATGGATGAACTGTGGGGCTCATGGGTC
TCTTTCCACAAGGTACTTAGAACTTTCTCTGTTTTTATAT
TCAACCAGGCTATTCTGGAAATTTTAGAGGAGGCTGGGCA
TCTTCAGGAAACAGATGATTGCCTGGGGCATCGGTTTCAC
TTTTGAAAATGTCACTGGAAGGAAAAACCTCAGGTGATAC
GGTGGCTGTTTCTCCCAGGTATTTTTCACCACCTCTTAAT
TGTAGAATTTTACTTTATTCTACGATGGGAAAATATACAT
GCCACAGAATTTACCACAGTAATTATTTTTTGGTGTGCAG
TTCAGTGGCATTAAGTCCATTTACATTGTTGTGCAAACAT
CGCCACCATCCATTTCCAGGGCCCATTCATCATCCCAAAC
AGAAACTCATACCCATGTACCACCAACTGTCCATTCCCCC
TCCCACGGACCGCCATTCTGGTTTCTGTCTCTGTGAACCT
GACTACTCTAGACCTCATGTTGGTGGAATCGTACAGGATC
TGTCTTTTTATGACTGGTTTGTTTCACTTTGCATAATGTC
CTCAAGGTTCATCCATGCTATAACATAGGTCAGAATTTCC
TTTCTGTTTAAGACTGAATAAATCGTAGGATTTTATGGTT
AAAATTCTAAAAGCTGGCCAGCGCGGTGGCTCAAGCTTGT
AATCCCAGCACTTTGGGAGGCTGAGGCAGGTGGATCACGA
GGTCAAGAGATCAAGACCATCCTGGTCAACATGGTGAAAC
CCCATCTCTACTAAAAATACAAAAAATTAGCTGGGCATGG
TGGCGCGTGCCTGTAATCCCAGCTACCCAGGAGGCTGAGG
CGGGAGAATTGCCTGAACCCAGGAGGCGGAGGTTGCGGTG
AGCCGAGATCGCGCCATTGCACTCCAGCCTGGGTAACAAG
AGCGAAACTCCGTCTCAAAAAAAAAAAAATTCTAAAAGCT
TTCCTCTGTTCACTAAGAGGAAAATCAGTGTGGTGCTGAC
AATGCTATGCATGGACTGAGACCCCTCCAAGGCTGCTGCC
TGAGTGACAGTAGGGATTTACCAGGCTGGAGGAAGAGGCA
GAGCGACTGTCTTCATCCACTCAGTACTGGCTTTCTAATA
TAGCTTGGATATTTGCCTTCTCCAAGGATCATGTTGAAAC
TTGATCCCCCATGTTAGAAGTGGGGCCTGGTGGGAAATGT
TTGGGTGCACAGGGGCAGATCCTTCTCGAATGACAGTGCC
ATCCCAAAGGTCATGAGTGAGTTCTCACTCTAGTAGTTCC
CATGAGAGCTGCTTGCAAAAAAAAAAAAAAAAAAAAAAAA
GCCTGGCACCTTCTCCCTACTTCTGTCTCACTTCCTCTCT
TTCTCATCATGTGATCTCTGCATATGCTGCCTCCCTCCCC
TTTGCTTTCTGCCATGAGTGGAAGCAGCCTGAAGCCCTCC
CTGGAAGTGGTTGCTGGCACCCTGCTGCCCATACGGCATT
CAGAGCCACAAGCCAAACAAACCTCTTTTCTTTCTAAATT
ACCCAGCCTCAAGTATTCCTTGATAGCAATGCAGATGTGC
TAAGACAGCTTCCGCCTAAGATTTCACTGGGGAAAAAGAA
TTCTGCTGCTAAAAATAGCTTGAAAACCTTTAAAGTCACC
TACTTCTCCTTTCGCCTTTCCTTACATCTCTACATTCTCT
GCCATTTCTCTCCCTATCTAATGATAGTTCCTGAATATAT
GTCACCCTGGCTCTGAAAAAAAAAACAAGAATCTACTGCC
ATTCAGACCTTGCCATGGATAAAAAGAGGGATCCCACTCC
GCCCTGGTTCATAACGGTGTGCACATGGCACCAAGAGTGA
CTTAGGTTTGTTCCAAGCACACCACACTACTAAAGAAACA
GCACTGTGGTGAGATCTGTTCAGTGGACTTGAAAATTAAC
TTCACAGCTGAAACTGAACCTACTCAGCACTTTCTCTCCC
AATCCCTACCTGTACTCCTCTCACACCAGGAAGAAATCAG
AGTGTAATAATTACAAATAGAAATGCCACATGGTCCAAGC
TGTTAGAATCAAATCCAGACTTACATCGTCCTTCATAGAC
CTAGTGGGCTATGTAACTACCCTCTCTGCCATTCTTCCAA
ATGCACCCTAAACTTTCCCACTTTTGTTTACTTGATAAAC
ATGTTCTCTCCATCTGGGGAGGGCTCCATCTGCAACATGC
AGCATCCACCTGCCACAGCCTGGACCAAGGGCCTGAAATG
ATGTTTTCACCTGGAGTTCCAGCTCCATCTGGGTCCTAAA
GCCTGAAAGTCAAGCCTGGTCAGTCACTAGAAGCCTCTCC
TGACCAGCCATGTGTGAGCCCCTGGAAATAGTCATCCTCC
CCTGTCCCCAGAGTCTGGGGAGCTCCAGGAAAGGATCTGG
CACCTTGGGGTGTCAAATGGCAAGCAGGCTACAGCTCAAT
TCTACATCTGGGGGCAGCTTGTCTCCAAACTGGCATTTTG
GTGCAGAAGCCTGGCCATGAGAATCTCTCTCCAGCCTTAA
TAGGGATATGTGGTTTGCCTGATCAGGAACTGAAGACTAG
GGGAATGTAGCAGGGTTTGGCCCTAATGCCTAGTTTCTGC
TAGTAACTTTCCTTTATACTCTACTTCTGACAAAACTCAC
TGTTACATCCTGGGATGTAATTGTCATCAACTTTAATGAA
TGGTCTGCCCATCACGAGGCCATTGTGCAAACTTAATTCT
AAAGAATACCTTAACCAAGACGGCTCGTTTTGCCCATGAT
TGTTGAATGAATGAATGAGTAGGAGGGGCCTCAGCCAGTT
TAACAGCTCACTTCATCAGAGAATTTCCTACCTCCTGGAT
TTCCAACTGACACTAGTGAGTACTTTTGTGCCCAGGGTCT
GACAGCCCAAAATGAATGGACTAAGTGGACATTGAGTAAC
AAGGTGTTGCACCACCTACCTGAGTGATAATTTGATTTCA
GCTTCTGACAACTCACATTTCACTTCACACTCTCTTGTCT
CTGGTGATTATCTTTGGTTCTGTTTGGTTCTTCCCCTGGT
CACCTGGCAATTGCAGTTGATACTTACATGCTTGAGCTCC
AGGATGCTTGGGCAGATTTGCAGGATATCTTGTTAGGTGC
TTTATATAGGCAAACGGCGGGCTCCAGAGGACCTTCATCT
TCCCTCCCTAAGCTGCACCATTCCCCTAATGTCCTATGTC
CCTGTTAACCTCAGTTCCCACTTACAGCCCAAGCCTCTGG
GGTCTTCCACCAACTCCTAGACTTTTGTCCCCATATGGCT
TCTTTGCACATCCCTTAATCTGACCCAAGTTCCCAGTCCT
TTTCAATCCCCTAAACTTCTGCACTTGAGCTCTATAAAAT
TATTGGTTTGTTATCAATTTAAATCCTCTATGTTCTTAGC
TGCTTCAATAAAAGCCCTCTCCTGTTGCTTTCTCCTTTTG
TAGGCTTTATTTTGCTTTTCATTGGCACATAATAATCATA
CTATGGGGTATAGTATCATTTTTCACACATGTATAAATTG
TGTAATGATCATATCAGAGTATTCAGCATATTCATCAACT
TACACATTTATCATTTTCTTACCATGAGAACATTAAAAGG
AAGGATGGGGAGAGATTTGCTAATGGGTATGAAGTCACAG
TTAGATAAGAGGAAGAAGTTCTGGTGTTCTGTTGCCCCAC
TCAGCAGGGCATCTATAGTTAATAATATTGCATTGCATCC
CTCCTGTTTCTTGCTGCAACTGAAACAGCGCCCCCAGAGG
ACACCGCTTCCCCTGCAGCCCTCTTAAGCAGTGGCTTGCT
TTGTTTCTCCCATACTCCATGCACTTGGAACTTGAGTAAC
ACAAGTGCCTTCTTTGTTCCTCATTTCCACTTGCAGACCA
TTTCTTCTATCCCCTAGAAACCAAAAGCAAACAACACAAA
ACAGGAAACAGCCCATTTCCTGGAAGAAAAACGTCATCTG
ATGGTGCTAACTGCCGCTACTCCTCCTCTTTTCTGGTATT
CAACTTGCAGCCATGCACACTATGCATTAATGATCTTATA
CCTAACCCAATGCCTTCTCTCTCCCTCAATTCCTGTCTGC
TTCTTGGCAACCTCGACATTCACATCGACAACCACCTGAA
CCCTGAGCCCCTCAGATCCATCCCCACCTCACTTCTGCCC
TATCCCAGCCTCGCATCTCATGGTCGTCGTCTATCTTGTC
ATTACTGAAACCAGATCGGCTCTAAAACCTTCATTTCCAA
CATCTCATTCTCTAACTGCAGCCTCTCTCACTTTTGGGCT
CACCTGCCCTGGGCTCACCTGCCTTAGGCTCCCACTCCAA
CAATTCTTTGCTCTGCTGGGACCCCTGATCCCTTGGTTCT
TCAGACCACTGTCTGTCCAGCCCTCTCCTAATATCCTCAT
TTCCCTCCCATCTAGTTTAGATTTCATGGCCGATTATTAT
CATTTCTCTTCCCCGTCGCATTCACTAGTCAAAATCCCAA
ATGCAGTTAATTCTGCCTCTCCACTTCCCCAGCCCCTGCA
TCTGAGCAGCTGACTGTAGCTGCAAAAAAGCACAAGGCCG
GGATGATGGGTCTGGCTTTACCGTTATGACCACAGAGCCC
CAGGCCATGCCACTCCTCCTCTCCGTGGTGATCTTGCTTT
AACATTAAGAAAGCAGAAGCTCAAAGGAGAAAATGTCCTC
ATCCACTCATCACTAAATCCACATGTATCCTGTGGCTCCA
CAGGACACATATCTTCCCTTCTTTGTATTGTTATGATGGT
TGTATGCTTTTATCTAAAAGGACAGCTCCTCCATTTGTTA
CCTGTTTCCCTTCCTGTTTCTTGGTCATTGTTTCTTCTCT
GATAGATTATTTCTATTATACAAACTTCCTGAAATATCTT
CCCTCTTAAGTAAGAATATCTCCCTGTACCCCAGTTATTG
GTTGATTTCTCTGCTCTCTCTGATAGCTAATGTCTTAGAG
AAGTTCACTTTTTCCCTGGACCCACTCCCACCAGACTTTC
ACACCCATCACTTCAATGGAACTCTGGTATCAAGATTGCC
AATGACCCCCAGGTTTCCCAACCTTGTTTTTATCTGAGTC
TCAGGCTATCGAACACAGCAACACCCACTTCTCTCAACTT
TAGTCTTGGGAAGCCGCTTACTCTTGGTTCTCCTCCCACC
TCACTGGTATCTACTTCGCAGACGCTTTGCGGGTTCCTTC
TCGTCCTCCTGATGACCCAGGAATATCGCAGTCGCAGTCA
TAGCTTTGTTTCTCTTTTATTTCTACATTTTAAAGCCTCT
TTCTTCATCATAGCTGTAAATACCATCTATTCACTACGGA
ATGTCAAAGTTACTTCTCCAGAAAATAACTCCCATCATAT
ATATATGGCTGACTTTCCCTCTCTCTCTCTCTCTGCTCAA
ATATCAGCACTTTGATAAAGCCTTTTGTCAAACCTCAGAT
AGTTCCTTGTTACCTTCTACCTGTTTACCCTGCTTCATTT
TTCTCTACAGCACATTCACTATCTGACGTTACAATAGATG
CTTGATCAAATGTTTATTATCTGCCTTTCCCACAGAATAT
AAGCTCTATGGGAAGAAGAGAATTTATCTTTTTTTCTTTT
TTTGCCACTGTATGCCCAAAGCCTAGAACAGCACCTGCAT
ATAGTGGCTTCCAATAATACATGCTGATTGATTGAAATGA
ATTAGTAGGAACCACACCCAACTCTTCTTATATAGTGGGT
TTCTCTATAGATCCTTAGGCAGTATAATTAATGCCCTTTT
GAAAGATAGACAATTCACAGTTCGGCATCTTTCTGCCTTG
AGTTCCCTCAATGTTGACTGGTCACGCCACGCTTTTCTAC
TTCTCCCTAAGCTGCACCCACTAGCACCTGGCACACTACC
TAGTGGCAGCTGCCCCAGCACAGCAATGGTCAAGAGGAAG
CTACAACTTGAGTCCGAGTAGCTTTAGGCTTCACAGACGT
CCTGGTCAATGCTGAGCCCACAGTGCCTCACTAGGGGTGT
GCATCTTGGCCCACTCTCCTGACAGCCTTATCAAGTTTCC
TGAAAACTGTTCCTAAATTCTGGTGTTAAGACCCTGGCTT
GGGCTTTGCTCTCACTTTAAAACTGCATCTACATCTATGT
ACTTTGATGCCCAGGAAATGGCCCACTTTTAGCTGTACAT
CTTTATCTTTGAGGCTTCATCTGGTCATTATATCTGCTCC
TTTAGATGGGCCAGGGACTTGTGGACTACTCCATCTAAGC
CCTCCATCTTTCCCTGTTTTTGTCTGTTCTCCATGGCCTG
GCACCTTTGCTGGGAGTTGGCATGCAGTTCCTAGAGTGAT
GCTCTGCACAAAGTAAACGCTCAAGAAGTAATAATTGAAT
TAATTCAATTCCATTGAATTAGAAGAGTGCCTCAGTAATC
TACAGCTTCAGAAAAAAAAAACACCCCAAAATAACCACTT
ATCATTTCTCATGACTGTACAAGTTGACCAGGAAGTTCTG
TACCATGTGATATCCACTAGGTATTGGGTCAGAGACACAT
GGCCCCAGCCCAGCATGAGCCAGCTTCTCCACGTGACTAT
CCAGGCTTCCTTACAGCAGAATAGGTGAACTCAAGGCTCA
GTTTGTCATGTGCTTCCTGACACTGCTGGACAAAGCTAGT
CTGGGTGGGAGGAAACGCTACAGAGGCAAGATTATTGGAA
TGTTGGCTCACTGGAATCCCTGAAGTAGCAGTCTACCATG
ATGACACCCTCTAATCCCTGAGGAGGCTTCCTCTCCTCAT
CCAACATACACTGCATTCCAGGTCTCTCTGTAAAATGTTT
AAAAAATCAGACTTGATTCATCTGTGAGCACACACATTGG
CTCAGCCACTGCCCTACTGCTGTGTCATTAATAATATCAC
ATGGGTGGAGTACATGTTCTTCACGCCTGTTTAAGCTCAA
TAACCATAACTCTTTACATTTCCATTGCCTTCTAAGTATC
CCCCAAATCTCCATCTACTCACCCTAGTTAGTTCTTATGC
CATGGAAGATGGAAAGGAGGCAGATCTCTGCTCTATTTTA
CAAATGGAACCTAAGACCTCTACCTGGGGTAATTGCTATA
ATACTGTTGGACAAAGAAGAATTTTAGTTTTTCTGGACAA
ATTCACTATATAGATTGTAAGCTAGCAACAGACTGATGTT
AATAATAGCAGTAGAATATGCTAGATGAAAAAAATTGAAA
ACCCATCAACTAGGAAAAATATTATCAAATTAAAAACATG
TTATCTATTATAAGCCCAGAGCCACTCAGCCAGGATGGCA
AATAAATAGAAAGCCATTTCAGAGTGGAAGGAAGCCAGGT
CTGGGAAAGAGTTGAGTGCTTCTTAGCCCAATAATGCTGG
GGTCTTTGTTTCACAAGGGGCAAGGTCCCATCTACGAGAA
TTACAGAAACATTCTTTCCCCACTGTGAAATTAGATTGTG
TTGTCTCCTGGAGAGAATTAATGCAGCTTTTGGCGGCATG
TGCTTGCTTCTTAGACTGGTAAGAAAATCAGCCTCCAGAC
TCGCTGGTCAGGAGGCAGATGTAGAATTGGTAACTTTCCT
CCAACTCCTGAGACTAGAGCCCTTCGTCCTCCCCACCCCC
GTCTCCTAGTACACAGTGCCTGAAAGGGAAGAGAATTATG
TACATCAAGCCTGTTGCTCAGGGCTTTGGAATGAGCTTCA
GAATTCCCTCCTCTTTTAGGAAAGAGTGAAATTTGCTTAG
GGAAGGGTTGAAGGCATCAGCCTCAGGGACTTGAAAGAAA
GGGCTGTAGAAGAAAGGATGAAGTTTCCTGGGCCTGGTGG
TTCATGCCTTTAACTCTAGGGCTTTAGGAGGCTGAGATGG
GAGGACTGCTTCAGACCAGGAGTTTGAGACCAGCCTGGGC
AACACAGCAAGATCTCTGTCTCTATCAAAAATGTTAAAAA
TTAGCGGGGCATGGTGGTGCGCTGTAATCCAAGCTACTCA
GGAGGCTGATACCTGAGGATTGCTTGAGGTCAGGAGTTTA
AGGCTGCAGTGAGCCTCGATTGTGCCATTGCACTCCAGTC
TACATGACAAAGTGAGACTGTTTCTAAAAAAGAAAAGAAA
AGAAAAGAAAAAAGAGAGAAGAAAGAAAAGAAAAAGAATG
TAACATGGAAAAGAGAGAGACTTGAGTGCCTTCCATTCTG
AACTCCCAGTCTGTTGTGAGTTCCTGCTGTCATGTGGCAT
AAGGGCACGACTACATTTGTCCAAGTTACAACCTCTGGAA
ATTTATCAATTTGAATTACCTCCACTGTAGTCAGCTGGGT
ATTTGTGATCCTAGGGGTGTAATGGGAGGTCAGAGTCATG
CCAGGGAGACGGATAAAGCCAGAGGCACTCAGGAAGAGGA
TAAGCAATCATCGTCATCTTTATTCTAGAGAACCTTGGCT
TGGGTTGGGGGCAGAACATATTCCTCTCCCGAAAAAGCAT
TATGCAGTGGTCAAGGCTGCCCTCATTCCAGGGCCTCTGC
TAACCCACATAATGCCGTTGTGCAAACTGAGAAAATGATG
CACCTCTGGGAAGATGACAAACTCTGGGAGAGGGGTGGGT
TGGCTGGATTTCAGCTCAATTTTCAGCTCAATGAAGCAAT
GTGTAACTTGCACAATGCTCTACCTCCTGATAGTTTTCCA
TAGGCTAATAAATGGAGATGGAAAACGAAGGGCTCTGTCC
CGGCTAGGTTATGTAACAACCATAATCATAATCCCCTTTG
TACAGAGCTTCCTAGAGGCCAGGCACTAAGCTAAGGGTTC
TATTTTCATGACCTCACTCAATCTTCCCAATAAGCAGGCT
ATCAGCCTCATCAGCTTGTTGGCAAGTAAGGATTCTGAGG
CTTTTCAAGTTAAGCAACTTGTCCCAGGACAAACAGCTTG
AAACCACAGAGCTTCTGCTTACCAGCTTCTCTCTCTCTCT
GGATGCTCTATCTCCTCAAAATCATTCTTATGTTTGGAAG
GTTGGCTCCTCTGACCAAATGGATGCCAACAGGTTTTGTT
TGTTTGTTGTCTGTCACTTTTATTTCACCAGCATCCTTTG
AATAGCCTGTAGATTTCACCAAGGGCTAGGAAGTAGTAGA
TCCAAAAGGCAGACATGGGTTGGCCTCCCAAGTCTGGGAT
CACTCTACAGGGGTCACTCTCTTCCCTTGAGCACCTCATT
TTGTCTTGCACCAGCCAAAGTTTGGTGATTATAGCAAAGG
CCACCTATCCCATGTGGCTGGTGGGGCAAAGCACAGTGAG
CCATCATGCCTGGCTAGGCAGGTAATTTCCAACTCCAGGG
CCTCCCAATGGGACACTGAGAGACAACGCAACTGAGTTGC
TTCCATAAACAGTGACTATTTACCAGCTAATGTTTATTGT
GCATCTCTATCAATTAAGCGCCCTGCATTCTCAAACTGTT
GAAATCACACATGTATGACAACCTCTTCTGTATTTGTGTA
TATCAGGCATGGACTCTTACTTTCCATGGAGTTTGAGTTT
GCTGGCTCTCCCATTAGTACTTACACAAAGAAATGTCAGT
CACCCTCCCCAGATTCCACTTCCTGGCCCTTCTCATCCCC
TTAGGGAGCTGTCACCATAGGCAGCCTCAAATTCACAGCC
CGTCTCTCGTAGCTGTTTCTGGGCTTGATCCTCCTTAGTT
TTGCACTTGAGCCCGTCACTCTGCATAAGAGGATGTTCTT
GACTACATTGCCACCTTTTGTTCCTTTCGTCAAATGGAAA
TTAGTTTTGTTATGAAATCACTGATTGACATATAATTTAC
TCTTGCTGTGATATGGTAGAAAATTGTACATTAAAAGAAA
GCCTCAAATCCAATAGCACCCAGTTGAAAATGTCCTGTTA
TTTCCCAAAGAGAAGGACAAAAAGCAAAGAGTATCAGAAA
ATATTGTGAACAAGTGGAAGATTTTCATTAGTGTTGGATG
ACTAACTCAGCACTGATGGTATTCCAGTGGCTATAATTTA
GCTCAGCGCTTCCCTTTGGTGCACTTTTGTGTTGCTGAAG
CGACTGCCTCCTATGTGTTTTGTGTGCAATTTCTCTTCCC
ATCAGCTGCCTACCATTTTGTTCCAGTTCACAGTGCCCTT
TGGCCCCAGGCTACAGTGCAAGTCCAAAGGAGGCACTAAA
TGTGATGTGGCTGAATGACAGTTAAGTCATTTGCAAGGCC
CTCGGCTCCAGCTATGAGGTCAGCACTAGACGGGACAACT
TTTCATTCTTGGCATGTGCCTTTGGGCCTTCCTACATAGC
GAGCATTTTCCTATTTATTTCATGGGTTAGTCATACTTAC
CAACAGTGAGGGTGATTCTTAGAACAACAGAAAGACAATA
TTGGAAGAAACATTGTGGCTCATCTAATCTAGTTGTTATT
TTTTAGATTAGGACATTAAAGCCCAGGAAAAAAAAAAAAA
AAAAAAACTGGTCAAGATCATATGCCTTCCTTTTTTTGCT
TTAACTGAGAGTTCTTATCATGATGTCTCAACTGCTTCAC
ATGGCAGATGTGTTTTATACCCTTTGTATTCCTCACAGAG
GCCAGCATGGAAGATGGTCCTACTCTGTTGGGTGCTCATA
TATACTTGGAGGATAAATAATCTTGACTATTTAATAAATA
TGAACTATTAGAAGTGTTTTAAAAATAGTCTCTATAGTCC
TCAGAACAACCCTACAGTGTATACACAAAACACATGTTAC
AGACGAAGAAACTGAGAAGGCTTAAATAACTGGAAAAAGA
TTGCACAAATAATGAATCATAGAGATGGGATTTCAACTCA
GATCTTTTAGCCTCAAAAGTGCATGTTTCTTTTTTTCTTT
TCTTTTTTTTGATATAGAGTCTCGCTCTGTCGCCCAGGCT
GGAATGCAATGGCATGGTCTCAGCTCACTGCAACCTCTGC
CTCCCAGGTTCAAGAGATTCTCCTGCCTCAGCCTCCTGAG
TAGCTGGAATTACAGGTGCCCACCACCACGCCCAGCTAGT
TTTTTTGTATGTTTAGTAGGGACAGGGTTTTACCATGTTG
GCCAGGCTGGTCTTGAACTCCTGACCTCATGATCCACCCA
CCTCAGCCTCCCAAAGTGCTGGGATTACAGGCATGAGTAA
CCGCACCTGGCCAAGTGCATGCTTCTTTCACAATAACAGA
CTCACCTGCAAACACTATAGGTTTTAAGACGCAGTTATTA
CCTGTCGTTAAATTAAGAAAAAAAAATTAAAACAAAGTTT
TTTTCAAAATGCAGTTAGTATTATTAGGATTTCAATAGAA
GCAACATGGTTCAGTTTGTGTCTTTCTATTGACAATTATG
TGATCTGGATCCTAATACTAGCTCAAGATAGCTGAGGACT
CCCAGCTTGTAAATAGCTTGCAACAGTCTCAACAAACAAA
AATGAGCTTTACAAGTCCCGCACCTGAAGGGTTATGAATC
TTGGAGGAAGATACGAGTTCATCTATACTTACCTGTATGG
GTTGTAATTCTCTTTCATTTACTCTAGAATATGAAAGTCA
GAATTAAAGGAGCTAAATAATTCAAGAGTCTTGAAAGCTT
AGTCATATCTCCCTCAGAGTACTTTGACAAAAAGTAATTG
CTCTCCAACACTAAAATTAAGGGCTTCAGTCCACATAAGG
AAGAAGTGGTTCTTAGAACAAGGGCATGGTTTGTTCAGCG
TGATAGGCAGCATACTGGTCCCCAAAGATTTCCCTATCGT
GGAATCTGTGAATCTGTTAGATGACATGGCAAAGGAGAAT
TAAGGTTGCAGATGGAGCTAAAGTTATTGATCTGATGACA
CTGAGATGGAAAGATTATTCTTTACTATCTGAGTGGGCCC
AATGTAGTCACAAGAGTCTGTATAAATGGAAGAAGGAGGC
AAAAGAGAAGGAGGGTCAGAGGGATCTGTAGTGATGGGAG
TAAGGTTGGAGTGATGTGACGAGAGTACCCAACCTGGCAT
TGCTGGCTTTACAGATGGGAGAAGGGGCCATGAGCCAAGG
AATGTGAGCAGCCCCTGGAAACGGGAAAAGGCAACAGAGC
AGATTCCTCCCCTAAAGTCCCAGGAGAAACGTAGCTTTGT
CAATGTCTTGATTTTAGGCCTTCTGCCCTCCAGAGTTGAA
AGATAATAAATGTGAGTTGTTTGAAGCCACTAAGGTACAG
TAATTTGTTACAGCAGCAATAGGAAGCGAATGCATCCAGT
CTCCGCACTTATTCAAAAACCTGAATTAGTTTTAAGAGCA
GTACTGTGTTAGTTAGGGTGTTGGTTTGGCTGACAAAAAT
TAAAATAACGGCTTAAATAAGACAGAGATTTGTTTCTCTC
ATGTCAAAGTCCAATCTGATAGGTAGTGCAAAATTCCACT
TTGCTCTGCGAGGCTCCACACCCAAGCTCCTCTTACCTTC
TTATTCTGCCATTTCTCAAGGTGATAACCCTAATTAGCAT
GGGTGAAGATAGCTTACTACTAGACCCTGAACTAGAATAC
ATAAAGGTGGCAAAAAGGAAGTTGTCCTTTTTTTTTGTAA
GGGCATGAAGGGAGAAGAGACTAAGCAGGGAAATAGTAGC
CAGCCCCATTTCTAGAAGTGGGGGATCAGAGGTCAAATCC
TGGCATTCTTAAAATTATACCTGCTTTATATCTCTGGGTC
TGGCTGATGACACAGTCACCAAGTAACTGGAAGATTCTAA
ATTGCTGCCACTATCCTGGAAAATGTAGCCATCCACAGTA
ACCTAAATTGTTCCCAGTAAAATTTAAGATATAGAGCTAT
CAGATGGCATCACATAATGCTAAACTGTGGCCAGGACTGG
AAGGAATTTATATTGTACAGCCCCGTTCCTCAGAATCTCG
GCCAGCTCTCTGCACATTCTCACCCCTGTCATTTCATTAA
CCTTGCAAAAACGTGGGCCTGTATTTCACATCATTGACTT
TTCTAGACCTCAATTATCGTGAAATAGCAAGCTTTTTCTG
TTTTATCTCCTTTAATCATCAAAACAATGCTACAAGGGAG
ATATCATTATTATTCCCATTTAGCAAATGAGGAAAGGCAG
ACACAGAGACATGAATAACTTGCCCAAGTTTACGTAGGTA
ATAAGTAATGAAATGAGATTTGAATCACCAGACAGTCTGG
CTCCTCCAATCTTTGCACAGGGAAGAATGGATACTGGAGG
AAAATTAGCAGTCTCTGCCATAAGTTCTTGGACTAATGTA
AGCTAAAGAAGACTGCAGTCATATGTAATTTTTCACCAAA
GAAAATGTAAACACAGCCCAAAAGATTGTATGCACTTGTT
CGGAACCGAAAGCCAATATAAAAACTCTTCTGAGTCACTG
TGCTGTCAGATAAGCCCCTGAATGACAAGAGCTTATATGG
CTATCCTTTAGCACGAGGCTAAGAAATTCATGCTGGAATT
TTCCTTTCCATGCATGAGGCTGGATATCTTAATCAGTTAA
TTTTTTCTATGTAAAAAACTACATCAAAACTTAGTGGTTT
AAAAAATAGCCATCTATTAACTCATAGTGTTGTGGATTAC
CAATTTGGGCTGGGCTCAGCTGGCTGGTTGTTCACTGACC
TCAGCTGGGCTCACTTTACATGTCTGTGGTCTGCTACCAT
TCAGCTTGTAGGCTGTTTCTGCAAATGGGCTGCCATAGGC
CAGCAACAGGAATGAAGGGACTACACTCATGACATCCCTC
ATCTAGTAGGCTAGCTTGGGCTGATTCAGTTGTGCAAGAA
GTTTCCAAACACAGCAACAGGGCAAGTTCCAGTGAACATT
TGCTTCTCCAGTTTCTGCTTACATCTCATTTTCAACTGTT
CCATTGGCCAAAGAAGGTTACACAGACAACCCAGACATAG
GGATGGTTGATCCCTATGTCTGGTTCATAGCAATGAATAA
TGATAACTGGATCAAGAGGAAGACTTCACCAATGGATGGG
AGGAGCTACAAAACTGTGTGCAAGGGTGTGGATAACAGGG
AGGAGGAGACTTGACCATTTGCACAATCCACTGTAATATT
AAAAGTCAAAATAACTTTAGCCCAAGAAAAAGGAGTGTTT
CTCAGCAATATTTCATCTTGAAGGTGAGTTTTATCTATCT
GAGATACAAATTGCATCTTAAAATGCAATTAAGGCTGAGC
ATGGTGGCTCACATGTATAATCCTAACACTTTGGGAGGCT
GAGGTGGGTGGACCACAAGGTCAGGAGATCGAGATTATCC
TGGCCAATATGGTGAAACTCGTCTCTATTAAAAATACAAA
ACTTAGACAGGCATGATGGTGAGCACCTGTAGTCCCAGCT
ACTCTGGAGGCTGAGGCAGAAGAATTAATTGAACCCAGGA
GGCAGAGGTTGCAGTGAGCTAAGATCACACCACTGCACAC
CACTGCACTCTGGCCTGGGCAACTGAGCAAGACTCCATCT
CAAAAATAAAAAAATACAATTAAAAGCATTTGCTTCTAGA
TAACCACCATGTGAAAGAAAAAAGCAGAGAATAATGCAGT
ATCATTATATTGGGAAGAACTGGGTTCCCATTAACAATGG
AAAGTTGAGATACTCTTGAAATAATGAATAATGGTAACTG
GATCCAGACCTCTATTCTTTATTTTTCCCCATTTAACATA
CAGACTCACTATTAAAATCTCAGGGTCACACTCACACATT
CTGAAAATGCACTTTAATGGCAGGGCTACCTGGCAAGGGT
GGTAATGCTTCGGGCTTCTTCTGGGTTCAGACTGCAGCAA
TCCTGTCTGGTACAACTTGCCAGCTCTATTCTAATCGCCT
CACCCCAGTGGCTGGAGTCACCAGATGTCAGAAAGGCAAC
CCACTGATAAAAGAAAGAATGCTTACCTGGGAACCCTGAC
TGCCAAGCTCTGAATGTTTCAGTTAGATAGAATGAGAAAA
ATAATTGCCTGTCAAAACAGTTAATTGCATTCAAGAAACC
TTGTGTCCATTTTTCTTTTTGACAGGAGGCCTCATATTTC
TTCTTCTAGGAGGACTCTCAGCTGATGTTGGTTTTTTAGT
CTGTATGAGTGATGGACAAGCTGTCACTACCTGTTAGATT
CTGGGTGGTCCGGGGAAAGTTGGCAAGTGAAAAAGGAGCA
TCTGATAGGAGCAATCAGTGAAGTCCTTGGGTGAGTGAAT
TTTTATTTATTTACATACCATTCTCCTCCTCATGAAAAGG
AGATTTTAGGTGGCCTCCAAAAATATAAATATGACAGAAT
TTTACAAATAAATTAGAATAAAAGGGAAATAGGGCAGAAT
TGTTAAAGTGAAATACTAATTGGGTACAGGTTTTTTTGTT
TTTTTAAGGCAGAAAATATTTCTTTTCCTCTTCCATTGTT
AGATTAATGGCTATAACAAAAGACTGAGCAAAGCCGATTT
GTTCCGATTCATCTCTGGCCCTGTGTCTTCACAAATAAGG
ATGTTCCTTTTCTCTGGGTATAGGAAGGGCACTTTTCTAG
TGAGGGTTTTCTGACCTGCTTCAGGGGAGAAGGGCAGGAG
AAAGTTGAATAGTGACCTTCCTGGGTTTTATGGCATCCAT
CAAGGAAGAATGGGTGAGGGACAGTGAGAGATTTTCCTGT
TTCCGCTGTTTTCTCAAATGCCAAAATGCCATATTCTGGG
GTAGCATGTCCTGAACCCCATCGATAACCTATTTCATGAG
TCCTAGTGTTCATGAGATAAAATTTAGCCAATTCCTCTGG
AGAAGAGAATTTCTTCCTACTCTTAGGCTTTAAAATATAA
TTCTCCAGAGTCCACATAGTGAAGATACCTATAATACTGT
GACCAGGTGCCTTACCAACCTCTTGTTATACATACTGGGT
GACCAGCTTCATAGGTTAGGAAGCCCCAAGGGTTAGGCCT
CCTCAGCCCAGTTACCTAATGAGGCCCAGAAAGTCAAGGC
CCTGTGGGGTCCAGATGTTACAGCCAACTTCAAGGGCACA
GAAAGATCATCAGTAAGGGTTCAGCTGCTCTTTGGATTCC
TGAAGGGTTTTAGAAAAGTGCTAAGAATTATTTTAAGGGA
ACCTAAAACTGGGTTCTCCTTTAGAAAAGAGACATTTGGC
CAGGTGTGGTGGCTTATGTCTGTAATCCCAATCCTTTGGG
GAGGCAAGGTGGGTGGATCACAAGGTCAAGAGATTGAGAT
CATCCTGGCCAACATGGTGAAACCCCACCTCTACTAAAAA
TACAAAAATTAGCTGGGTGTGGTAGTGCACACCTGTAGTC
TCAGCTACTCAGGAGGCTAAGGCAGGAGAATTGCTTGAAC
CTGGGAGGCAGAGGTTGCAGCAAGCTGAGATTGTGCCACT
GCATGCCACCCTGGGCGACAGAGTGAGACTCTGTCTCAAA
AAAGAAGAAAAAAAGGAATGAGACATTAACACATTTACAT
AAAGGCTACATGCATATGTATGCCACAGGGCTGATAAAGA
CACCAGGGAGGCTGCCCTACCTAGGCCTTGCTGGGACTGG
GGCATGTGATTTTCCAGGCTCACACAGACAAGGAGGTACC
CCCAGCCAATCCTGATGAGATTCTGGATCAGATTTCTTTA
CAGGAAGCTGAACTCACAGGACTACTTGGGAAACAAGAGA
GAGAACAGGTGAAGTAACTGCAGAAACATTCTGAGCCCCT
GATAACTCCAGTTTTCTAGTTCTCACAGAGGCAGAGCATG
CTGTTCAGACGCAGATACTAGAGTTGGACACATTCAGATG
TCAGTGTGAAAGGAAAATAAAATTCCGGGACCCCAAACTC
ACTAAACCAAAGGGACCCCAAACTCACTTCATCAAAGGGA
CCCCAAACTCACTACACCAAAGGGAAAAGGTAAGCTTGGA
AGCTGAGTCACTCAAAAAACTATCTTTTGTTCCCAAATAG
ACAGCTGCAAGATAAAAGGATGCATATCTCTCCAGGTGGC
CTCCCTCGCCTTGACAATGTAAACTAACAGCTTATTTTCA
TGGGCATGGGACAAGAGGAGACTGGAAATCATCCCTCCCA
TTTTCCCCAAGAAAAATGCACATTTAACTTCTGCTTCTGC
TGTTTACTTTATCCTATGTAAAGAACAGATTTACTCAGCA
TGAGACAAATGCATAATCGACTATTTCTCTACCCTCTCCT
TTTCACATACAACATGCAGATTCAGTGAGCGCTAATTGAA
ATCTCACAAGCATGTGACCATATCCTCCCTCTTTTTCTTC
TTTCCTCCTTTCCTCTCCTGCCCACTTTTTCCCCTTTAAA
TATTAAAGCCCTGAAACTCCTCTTTGGAAAAAATACAGGC
CAGGGATGCTACTGTGGCTTGTGTCTCCACTTCCTGGGTG
CATTCTCAACCTTGGCAAAATGAACCTCTCCACTGCGGGA
GCCTCATCCAAGTCATTTTCTTCAGTGTACACCAGCATTA
CCACTGGTGGACTGAGTGGCACCAAACAATGGACATGACC
TACCTGACATAAGCTATGTAGCCATAGACTCATGATGGCA
GGAGTGGCCAATCTGGAGTGGCTGCTGTGAACACTGGTTG
CAGTGAGGGAGACACAGCTAGGGCTGTGTACTCCATGGAG
CTACCCAGAGCCAGGAACAGGCAGGAGCCACACCCTCTTC
TGAGTTGAAGGGGTGGGAGCCTCGCCTTGCTGGGCACAGA
TGCAGCCTCCCAGCTGTGGCTGTGGATCTGGGCATCCCTG
TGCTCTGGGGGGCCTGGGAAGACCCCCTGCTCCCTCTGGC
TTGGAAATGCCTGCTCCTGTTGCCTGGCCTCTCCCTGTTC
CCAGTGCCTACTCCAATTTTGGAAGAAAGTTGTGGCAGAG
CCTGGGCTCTGTCGCTACTGGCCAAAGTGTGTGTGCACTT
GGGGCAGTGCTGATACACCAGCACCCTGCTGCCTTGGTCC
CCTCTGGACTTTGGGCACTGAAGAGCACAGGTGGGGAGAC
CAAGGGGGTGCTGAGGGTGGCTTGGTGAGGGCCTGCAGGC
ACCGATCAGCATGAACAGCCTGGGCACCATGGGTTACATG
TAGATGGCAGCAGGAGGCAGACAGGCTTCTGGGTGGAAAG
GGGCAGGCCCCTGGTGAAGCCCCACCTTCAACCAGGGAGA
GCCTGAAGCCCGGGAGCTGGGCTGCCCATTTGACGAGCAG
CCAGGAGCGAAATCCTCTGGTGCTTTATCCAGGCCTCCCA
TAAGCCAATCAGCATGCACTTCCTCCCTTCTGAACCTATA
AAATCCCTTGGACTCAGCTGGACTCAGACCCAGGGAGATG
TTGGGAGAACCTGCCTGTAGATAGGAGCTACCCACTCTGG
ATCTCCTCTCTGCTGATCTGCTAAGGGCTGCACACTCATC
GGGATGACATGCCTTTGGATAGGCCCTACCCACTCCAGGT
TTCCTCTCTGGTGAGGGCTGCACACTTGTCAGGACAACCT
CTGCCTTCAGATAGGAGCTACCCACTTTGAGTCTCCTGAG
AGAGACATTACTGTCACTCAGTAAAGCACCCCTTCATCTT
GCTCACACTACAGTTGTCTGCACACCTCATTCTTCTTGGA
TGTCAGACAAGAACTCATGACCCGCTGAATGGCAGGACTG
AAAGAACTGTAATACAAAAGGGCTGAGACACACCCCCTGC
TCACCATGTTGTGGGCAAAAAGGAGAGAAGGAGAGAAGAG
CTGCAGCCCTTTGGGGACCCCAGACCAGGAGCTTCCCCAG
CCAGGGCTCTAACACCTCTTTTGGGCTCTGCAGTTCCTGG
TGTCTCCAAGCTTGTGGGTGCTACTGTGTTCCCCAGTGCC
TGCAGTGGAAGCCACTTGTGGTATACTTGGTCCAGCTGCA
GCCTCTCAGGAAGTCAGTGCCCATGCAGGCACCTGCACCT
GGAGCTGCCTTCCCTGACACAGAGAACATTGCTGGCTGTG
CACAGTGGCTGGACCTTGCAATCACTCACTCACACATCCC
TCACGGCACCCCACATGGCTCGCCCTTGGCAGGCATGGGA
TCTGGGCTGGTAGCATAAACCAGGTGCTGCCTGCCAGGCC
AAGTGGGCAGAACGAGTCTAGTGGGCCCTAGCAAAACTTA
GGCAAAGGCATCACTGGCCACAGAGCTTTCTGGCTGGAAA
GGCTACACCTGAAGGATCCTGTGACACTTACATGACAAAG
AGCTATGCATTTGCTAGTACCTGGCTGCAAGTGACACAGC
ATTCAACTAACCCGAGCTTAACCGAAAAGGATGATATTCA
TCTCACACAACTAGGCATCCAGGAATCTAACATCTAGGGC
TGGTAGAAGGCTCATCAGAGGGCTCAAAGACTCAGGCTCT
TTCTAAATTCCTTTTCTTTAGAACTTTCATCCTCATGCTG
CTCCTCTGGGCTTTGTTTCTGAGTTTCAGGCAGGAAGGAG
GCAAAAAAGACCAAGCCTTCGGAATAAGCCTTTGTTATTT
TCTCCAGAGGAGAAGAAACTTCAGCTCATATCTCACTGGT
CAGAGTCTGTCACATGGTCATCCACAGCTGCAAGGAAGGA
TGGGAAGGCTGCTCCCCTTGCTCCTCCATTATGGTAGAGG
AGGGCAAGGGAATAGGCATGGCATGTGGGTAGCCATTCCG
CACTGCATCTCCCAAGCCAGGAACAGCGTTTCTGTCACAG
CCTTTTTGAGGAGTGTCTTTAAAGCATTTAGCCCAGTACC
TGGAACATAGAAAATACATAAATGTTGCTATTATTCATGC
CACAGGGCAGACCGCCTGAAAACATGGTCTTGGCTAGCTG
GACCTAGAGATTTGTCAACTAAATGTACCAGATTTCCCAG
GTCAGTCATATTTTGAGTCAATCATTGCCTGAACATTCAT
TAAATAATGAGTTGCAATTTAGGGTTCAGAAAATCTGATC
AGCATACTGAGAAACAGTTCTGGTGGCAAGGGTCGAAGTG
AAAATTGTTTGATATGGTTTTCAGGGAATCAACATATAAG
CCTGGGAAATGGAAGAAATAAATTCATGAGGTATTTCTAT
ACAGAAATGCAGCAACATAATAACTGTGCTCTGGAAAAAA
AAAAAAAGAAACGGAGTTTAAATCTCTTGGGGAAATCTAG
GCTTTATGGAATGAGTATGGTGTTTATTCTTTGCCCAGTA
AAAATTATAGAGAGGAAAAAGGATTTTCTTACAGAACTTA
CTATTAATTTACAGGAGCTAGGATTCAGAACTCTGCTCCC
CATCCTCCTCCAACCTAGAAGAGACTGAATCTGTGCCCCA
GGGCACGCATACTGAGGAGCCATTTAGAATGCTACCCCTG
AGCAGACAGGGTGCTGACCACAATTTCTTGTGGAAACCCA
GCCAGTGGCGATCTTCCTGGAGCTCCCTCCCTAAGGTCTA
GCCCACCCCATTTGGTGGTTGGAAAGCAAGAAGGAAGCAG
GGCTAGGCAATGTTTCTATCAACCATCTACAAATAGTGTG
AGCTGCCAGTCTTGCTCTGTGTAGTACATGAATTTCAAAG
GAGGACACGGGCCGCAGAGAGTGGCACCGAGGCTTGGCAT
TCTGGGAATCTCTGTGTGAAGGCAAAGTCGCTGCTAAACT
TAGAAATCTGATCTATTTCCTTATTTGTGACAGTGTCATT
TTTACTTCCCTGTGGAATTCCAGGTCTGCCCTGCTAATTC
CAGAAAGCTGAAGGAGGGTTAGGAGGAGGTCATATAACCA
ATACATAATGCACAGGTACTAATTAAAGATCAAACCCACA
GGATGTTAAGGGATATTTCATTGTATGGGCCAGCCAAGTG
TCACAGCCCAAGGCTTCAGCAAAGAGGAAGAGCCCTTTTC
AAGTGCTCTGACCTAGAATCTGCTCTCTTTCTGTCAAATG
CCAGAGCAGGCCATATCACTTTCCCAACCGCTAAAACTAT
GCAAAGAGAAAGAATGCACAGAACAAACGCAGGAAGCCAT
CCTGGTAATAAGCACCTGCAGCTTTCACTTTAGGGAGATG
CACCAAGAAAGGCAAATCCTCTTAAATGCCAAGATTGCAT
TGACTTTACACTGCTAATTTAGGAATAGAAGTCACCAGTA
TCTGCCCTTCCTGGGGTCCTTCAAACCAGCTCAGCCCATC
CAGGCATTATAAACTGCATGCCTCTAATGGTGAAGTAGGG
GCTGCAACATGTGACTTAAAAATACCACAGTCCCCACACC
CCTCTCTCTGGAAAATATAGGAAAATACCATTTCAGTGCC
TACTTGCATGGACAGGTTTGTCCCAGAGAACACAGAGGAG
ACTCACTGGAACACAGAACTGGGATGAGGAGAAACAGGAT
CTTGAAAGGACTGGAGTGGACTTTCTCACATCCTGTTTGA
GGGCTCAGAGATTCCTTAGCAAGGAGGGAAGGCTGAGCCT
GCAGCCCGTCCCTGTCTATTTTAGCCTGGCCTATATGACT
ACCCATGTAACTGCCCAGCAGGTTCACTTTGCCTGCTGCC
TAGACAGAACCAATTTATCAAGAGAGAGGAATTGCAATAG
AGATAAGAGTAATTCATACAGAGCTGGCTGTATGGGAGAC
GGGGCTTTTATTATTACTCACATCAGTCTCCTTGAGCATT
TGGGGACTGGAGTTTTAAGGATGACTTGATGGGTGGGGAC
AGTAAGTTTTACACTATAAACAAAAGTTACAGGCAAACAT
CAGTCAACACCTGGGGGCAGGGGAGGCTTCCTGGTCATTG
GTGGATTTAAAGATTTTCTGATTGGTAATTGGTTGGGAGA
GTTAAGTTGTTATCTAAAGATCTGGAAAAGTGGGATGTGA
CCTGGATGTAGCCACTGTGGAAAGCATCTCACTGCCCCAT
CTTGGGGACAGTGGCAGGTAAGGACTGCTGTCTCTCTGGG
CACTGCCCTGCTGGGAGACCACGCTTCCTCAGCTACATAG
GATCACTTGGACGTAAGTGTGCCCCACGTGCTTGATGCAC
TTATGACTAGCTGTACCAGCTTTGAATGTCCTCCTTCCAC
ATTCATGGGGTAAGTAAAATAAGGACTATCCCTCTGTATT
CAAGGCACTAGTGTCAGGTTTTCTGATACTTGCTCTCCAA
CCCATTCTTGACTGATAACTATCTTCTAGTAGAATCCCTT
TTTTATTGAGGCTAATGATTTTTCACTGGGCAGAAGGTCC
CCTGAAGACCCATCCCCATGAGTGCCTCTGCTTCAGCCCC
AGCACCTATACAGTATCCGCACAGACCAGCTCTTGCCTGT
TGTGTGCTGAGTGAGTTCATGTTGCAGTTGGCAGTGGCAG
TGAGGAGAGCTGAGTCATTCCACCACATCATTCTGGTAGC
GTACAAAGCCATGAGTCAGCATGGACTCAGGCAGCCCTTC
TCATGCAACCCAGCAGGTTAGCTTCAAAACACATTCTAAA
ATTTCTTTTTTCTTCTTTTTCTCCTTTCTCCCTAGTCTCA
AGATGTCACCTTGAAGCAAGCTGCAGAAACCTTTTTTTCT
CTTAGTTTTACAACGTAGCCTTGAAATTTACTTTGAAATT
CCCCTCTTCCCTTTCCCACCATACACTCTATTACCCCATA
CACATTTATCTAACTGTTTGCTTGTTAAACTCATGCCATG
TACATTTATCTAACTATATGTTTGTTAAGAAATTCCAGGG
ACAAATTAAAAACAAACCAGGTGTAAAAGCCCAGTTGTGG
AACTCTCCCCCAGTTGAAGACTGGATGCTCTAAAGGCTGT
CCATTGTGGAGATGGCACCAGCCTATGCTTCAGGTGGACC
ATAACTCAAGATAGGCATTGAAACAAGACATACAGCCCCT
GCACCCCCACACAACTCCTGCATGCCTGCCATATCAAGAT
TCCCCTTTTAAACCCCTGCACTCAGCCCAAACTTTGGAAA
TGGTTCTCTTAGAGCATAAGCCTTGGCAATGTCCCCACTC
CCAGTGCTAGCTTTGGAACTAAAGTCACTTTCCTTTCACT
GCACTTCATCCTTGTTATTGGCTTTGGAAGCAGCCAGCAG
CCTAGCCTGTCCTCAGTTACACTCAGATCTGCTGAGTCAG
CATCTTCTATTGCAGGTCTTCAATTGAATCAGAGGAAGCT
GAATTTGGGAACACTGATCGCAAGGACAGAATGGATATTC
CTGTTTCCAAGTCAAATGATCATCATTTGCCTATCAATAG
ATACTATTGGCTGCAAACAGAACACAAATTTTCTCTTTCT
TCCTTGCAGTCAGAGCCTCAATTGTGCTCAGGTATCTATC
AATTCCTTGTTCAGCCTCCTGCCTCAGGATGTGCAGATTC
CACCACTAGCTGCAAAGAAGAGCCAGTTGGGTGTGAGGAC
AATGATGCCATTTCCTGTTGCCAGGGTTGATTCAAAAGTA
GACATGTGACCCCACTCCCAACAATAAGAAGTGAGATAGC
CAGGTGCCATGCCTCACACCTGTAATCTCAGCACTTTGGG
AGGCGGAAGTGGGCAGATCACAAGGTCAGGAGTTTGAGAC
CAGACTGGCCAACATAGTGAAACCCCATCTCTACTAAAAA
TACAAAAACAAAAAAATTAGCTGGGTATGGTGGCAGGCAA
CTGTAATCCCAGCTACTTGGGAGGCTGAGGCAGGAGAATC
ACTTGAACCTGGGAGGCAGAGGTTGCAGTGAGCCGAGATC
ATGCCACTGCACTCTAGCCTGGCGACAGTTTGAGACTCTG
CCTTAAAAAAAGAACAAAGAAAGAAAGAAATTTTTTTAAA
AAGAAGTGAGATAAAGATCTCCAGGAGTTTCTCTCTCCTA
GGAAAGTACTTCCAGAGGAGACCATAGCTCTTTTTTCATC
AGCTGTTGGGTCTAGATATGACGTCTGGAATAGCTGCAGC
CATATAGCTACTGGCTCAAGGGCAAAAGAGCAGAAAGAGG
AACATAATTTTGATATAATTGGACTGCTAAATCAGGTAAT
CTATCAACTAAAAACAAAATTTGAAGTCCCCCAAATGACC
GAATGGACTATCTCCTAGCCAAGAGAACCCCAGAGTCACC
TTGAAAACTGAGTTATCTGCCATGGTGGATAGGGGCTCAG
ACACACCTTGTTATACCCCCTCCCTTACTAATCACAATTA
GGTTTTCTTCTCTAAGGGCTGGACAGAAACAAGCCCTTTC
TAAAGACTCCACCACTGATACTGACAAACTGCCAGATGCT
ACCCCTGCTTTTTTTACTGATAAGAGACCACTGGCCAGGC
AATAGTTCTGGTTAGTCTATGAAGAATGCACCACAGTACG
TTTTTGTGCCCTCTGCTTCACTTTTGGCCACCAGAGGGCC
AAATCTCCTCCCTCAGGTCATGCTAATGCTGCTATTTTTT
TGTATCTGGGACCCATGAAGGGGTATGAAGCTCAAATGCT
CACCTGCATGTTTCTCCTTTTATAGTCATGACTCTTCCTA
GAGCTTATTAAATATATATATATATATATATTTAATAAGC
ATATATATATATGCGGCCACCCTGCTCAGCATAAATTCCT
GTTCCCTTTGTCCCTTCCTCACAGTGTCAGGCTGGCCCGC
CCTGGCCTGGCCAGGGACCCTGCTTCCCAGCCTGTCAGGA
TGGCCACCCTGTAGGCTGCACCCTTTTATAAGAAATAAAT
TCCCCGATTTATGAACATCATCATTCTTCAGTTGACAGAT
CCTTAAGCACCCTTCCCTCACATATACCCCCACTCAGGAC
TAGAAAATGTAGTTATCATAGAATGGCTACATTTCCATCT
TGAGCACCTGTGCTTGTCAAAGACCCACTAACATCTCAAC
GCTCTTTTCAAATTGTGCCTCCTCCACCGGTGGAGCACAT
CACAATCTCTCTCTCCCTCATTGCATTTTCATTTCCCTTA
AAATTTGTATCCCTGTTTATAGTCATTTGTACACACAACT
CTCTTCCCTTCCTCACTGTGAGATGCTAGGAATTAGGGAC
TTGGCAATCAGTCAGTCACCTACCCATCTCCATCCAACAT
CTACCCCAGGTGTGGCACAGTGTGCCCTCAGTAGATTCTT
GCAGAGCTGATGAAAACCCAGCGCTGAGTGGCACAAGGTG
TGTGTGTGGGAACTGCACAATGCCTGTGCTTGTTGACAGA
GTTTTCCTTTGCCATGGTAAAGTCCCAAGTTAACATGCAA
CCAATTTTCCCTAGAGCAGCCATGGAGAGGTATGATGAAG
TTGCTCTATTCCATGTTATTACACCTCCAATACCCTGTAC
TCCTGAGCAAAGACAATTTCACTAGGTAATTTCAGGGCCA
GGGTTTCTTCTTTGTTAATGTCACATTATTTGCATTTCAG
GAATCTGCATTTAAATGGATAAAAACCACAATTTAATTTG
GAACAAACCTGGATGGAAGAAACATACTCTTAAAAAAAAA
AAAAAAAGAGGAGTAAGGGGGTGGGAAAAAAAATCATCCT
GTGGAAAATTTAGTCACTAATTGGATTTTCCTTTAATTTG
CTCCTCCCATGCTTTTCTTATTTGACTTAAAAACACACAC
ACAAAAAAAACCTTTAACTGGTAATAATAGTGCCTACAAG
TTAAGAATTTCCTTTTAATTCTATCAATCATAATGGTAGC
TACAGTGTAGCTGTTTTATTAGCAAATTAACTAATTTCTA
ATCAATCAAAATGAATTTATTTTCCAACAGCTATTTATTA
TCTTCATATTTTTTTCTTTGCAGAGCTTCTAGAAAGTTTT
TGCCCCTAATCAACCAGATTAACTTATATTTTCTCCTCTC
TTTCTTTCTCTCCCTCCTTCTTGCTCAATTACTTAAAAGA
AGCATTCTCAAACGCCTTAACCTTTGGGTCTCAATAATGA
ATAAAAGGATATATTGTATATTATCAAGGATAGCCTTTTC
CAAAAATGAAGTTTGGACACGGTTTCCAGTTTTCTGGACA
GTAGCCAGCAGTGATCACATCTCTATAGTCTATTTTTTTA
ATGGTGCTTTTTAAATCTCTGATTAAATTTGTCACAGAGG
TTTAAACATAGGAAGCAGTTAAAGCTTTACTTTTCTTTAA
AATATAAAGTGTGCCTTCTACCTGCAAAATAACCAACCAG
GAGCAAAGTGGGGAGAAGTCATCCAACTTTATTTTTCTTT
CCCTCCCTTTTTTTTTTTTTGCCTCAAAGGCCATGACCCT
CCAAGCACAATGGGGGCTACTGTGACTGTTCCTGACACCC
AGGTGACAAGCGCATGTGTTGGTTGAGTGGTAAAGTGCAG
GAGAGAATGTCAGTGACAGCTGCTGCTCCCAGGGGCATTT
ACCTGTGCTGCATAAAATACCTGATGGTACTGGGTGGGGG
CACCTTCGGTTAGCTGGGACTCTGGGGTAGAATTGTGGGG
CCCATCCATGGCACTCAATGAAAACTTTCTGATTTGGGTT
ATTGAGTTGAATGAAGTCTTCCTCTAAAGACACGTCATGA
CAGCACAGGACAGAAAGAGATTTACCACATCAAGCATAAA
TCCTGTTAGCACATAAAGTAGACTGTAGCAATTTGCAAAA
GGCATCAGCAAGAAGGGGACTTTCTGGAAATTACCAAGTG
GTAAAGACTCAACCCATAAAGACTTGATTTTCAGGAAAGG
GAGAAGCAAAGAAACAGTCCTGAAGGAGGAGGGGCCGTGG
CAAGGTTTGGCTTCCCAGGGCTGGAGGAGTCGGGTAGGCC
CTGCAGGACACACAGAGAGACCCTTCCGTCCTTCACTCTC
AGCTCTTGTCCTTATTCTGTCTGAACTTCCCTAAGAAAAA
AAGAAGCATCAGAAGTCCTGCACATCGCCCTGTGAAATTC
CCAGTTGGCCTGCCTCTCTGTTTCCAGGACAACATCCTTC
GATCTGTCCTGCCATTGGCTTCACCCTCCCTGCTGAATAA
ATGGACAGCAATCGCTCTCTTCCTCACAGCAATGACAGTA
CAATAACAACAAACCCTCCTGATCCTCTGACCTCTTCCCA
CTGCTGCATCTTTCTTTGCTTCCCTCGGCTGCATTCGTGA
GGTTAGTTATGACTGACAGCTGCCCACTCCACTGCATCTC
CTTCCATCATCCCATAAACCCACCCTGACTATGTCTTCAT
TCTTCCCAGTTTTCTCAGTCTGCTCTTGTCCAGATACCCA
GAACTGTCCGTTGCTAAATCCAGGGGTCAGTGTCCCAGTC
TTGATGGCTGTTGCCTCCTCCAAAGACTTTCTTCTCTGGG
TCTTTAGAACACCCACTCTTTTGGTCTCTGTGCTATTGTG
AAGCATATATTTGGTCTTTGTCCCACTTCCTGGCATATAA
ATCCTAAAATCCCTGGAGTCTCCAAAGTGATATATTTTTG
GATGCTCATGAGTTGACCAATGGCTGTCGGCCACTATGTA
GCTTCAGGAAGGGGGCTGATCACCTGAAAGACCACAGCAG
TATTAGATGGGTGACTCAGCCCCACCCCAACCTGGGATTT
GATAGACATTGAAAACAAGGGGCAGGCTTATGGACGGAGC
CCTCAGTTGATGGGATCTAATGCTACCTCCAGATAGACAT
GGTCAGAATGGAGTTGGATTGGAACATGACCCGCTGATAA
CTGCTGCAGAGTTGATTCCATGCTTGTTGGTAGGAAGAAA
TCCTCACATACTGGGTCACAGAATTCTTCTGCGTTGATTA
TTTTGATAAGAGAATAGAAGAAAACACTTAACCTTTGGGT
TTTTCACACTCAGAGTCTCCTATAGTGCTTGATGGGCTGC
TCCTTCTCAGCCTCAGTGTCATCTGTGAGTTTCTCTTCCT
CTTTCTAATTTCCAAGCACTGGCTTCTTAGGACTTCTCGG
TGCTTTCCATGTTCACCCCTATCCCACGGCTTTAAAGGCA
TCTAAAAGAGGAAGACATCCATACTAACGTCTAGACCTGC
CTTCCAAATTTCACGCTCACACACTATACATCTCCCCTGA
CATTCTATAGGCCTCTCAAATTTTGCATGTCCAGAGCTGA
ACTCTCAATTTTTACCAGACATGTTCTCCGCACAGTCCTT
CACATCTCAGTTCCTATGTCAACCTCATTCTTTCTAGTTG
CTTATGTAAAAAAATGAAAAAATTCTAGAGTCCCATATTC
CACATCCCAACCATCAGCAAATCCTTTCTACTCTGCTTCA
AAAATCTATCCAGAATCTGATGGCTCACATTCCCTCTGGC
CTGCATTGCTGCAGTGGACTTCCAACCAGTGTCCCTGAGT
CCTTCCTTGTCTCTACTCCCTCCATTCCCAAGAGTGGCTC
TTTTTCTCAGTCAATATAAGCTGGAGAGCTGGGGGACATT
ATAGCTGGATTTAATGTGGGGAACACAGGGCAATGGAAGG
AACATGTCCCAGCAAATTCCTGACTGTTAGATCAAAAGGA
AAGCCACCTCCATGGTGACATTTCCTGAAATAAATAGCTC
AAATTCTAGTTCCTTCCTTCTCTTCCATTTGTGAGTCTCT
GACCTGGCAAAGGAAAGTTACCTAAAATGTATCAGTTCTC
TACTTTCTCCTTTTATGAGAGCCTGAAGATTGAACAGTGA
GCCATCCAGACACAGACAGGGACTGACATAGGTGCAGACC
TCGCTGCAGCAGGAAGACCAAACAGAAAACCACCAGACCT
GCTAAAAGATAATGCAGTTAATGGTAAGAAGCACATTCCC
AGTGGTTAGAACAAAGGTCTCCTAAAATACTACTTACTAT
AAGAAATACAAGAACGATTTGGAAATCGTCAACTTCAGGC
CCTCAAGATGATCTAGGAGAATTTTACATCTACAAATCCA
GAGAAGGAAACTTTCTGAACTCATAAAACAATGAATGGAG
AGGACAAACAGGATTGTTAATTTAAGAACAGCAGAGAGGC
ATCGAAGAACAGGAATGGTGCTATCAAATATCAAACAGGT
GAAATAAACTAAAAAGAGGAACACTGTCAGAATGCTGTGT
TAATCATGTCTTTTATTTTCTGTGTTCTAAATCTTTGACA
TCTGAGTCCTTGCTGACTCTAGAGCAAGCTTGCTCAACCT
GCGGCCTGCAGACAGCAAGTCACCCAGGATGGCTCTTAAT
GCAGCCCAACATAAATTCGTAAACTTTCTGAAAACATTAT
GAGATTCTGCATTTTTTTTTAAGCTCATCAGCCATCCTAG
TGTATTTTATGTGTGGCCCAAGACAATTTCACTTCTTCCA
GTATGGCCCAGAGAAGCCAAAAGATTGAACACCCTTGCTC
TAACTCTCCAGGTTAACAAATTCCTAGAGATACTAAACAA
CTCACCTGTGAGCACCCACTTCATACATAAATCAACCAAT
ACAAAGCCCACACTCTATCCACCCACCTGCCCTATTACCC
CCAGGGCAAGATACCAGACACTGAGGACATTTTCTGTGCC
CTAGAGTCTGCTGAAATTTTTCAAGCTAGTAAATCCTACG
CCTGCTTGCTCTGCTTCACCCATTCCTTCCTGTAGAAATA
ATAATAAAAGCTCTGGTCCCCACTTCACTCGTCTTCCTGT
CCTCCTAATCCACCCTGGTGCTTCCCCAGTGTGTGGTTTG
CCCCTCCTCCTGGGAACTGTGAATAACGAACTGCCTCTTC
AATGGCAAAATCTTACCTTAATCTGTCGGCACTGCTCTAC
TTCAAATTTTCTCTCAATACACTATATTTTAAAGCAAACA
CATTCACACAAAATATATTTAAAACTGAACAGTAAAATAT
AAGCAACATAGAGAATCCTAGAAGGTAAGAGAGTAGCTGT
GATAAATAATAACTGGAAGAAAGTTTAGACAGTAGTGTCA
GTTTCAGCACCAGAGAAAAACCTTTTTAAAGAGATCAGTG
TTTAATCTTAGCTGGGAAAAGAATTTGAATTTCAAGAACA
GACTCAAAATTAGGTAGATGTTCAGGCAGAAATGCCTACA
AGAATACAGAGAATAAAAAAGCTACCTATAAAAGAATGAA
TAGACTTCTCTTCAGCACTCTGTTCCAAAACAGTGAACTG
ACAATGGGATACCTGTATCCAGCCAAAGTGTCACTTATGC
ATGATATTCACGGAAAGACATTCTCAAACTACGCATGGAC
CCAGAAAGTATATTACCTTTGAGCGCTCCTTAGAACAATC
ATCTCTTTCTATACATTAGCCAAGTGATAAGTAAATGTAA
ATGACCCAGAAAAAGAGAGAGAGACCTATGTTAAACATCA
TATAGGTTGGGCATCCCTTATCCTAGATGCTTGGGACCAG
AAGACTCTGGATTTTTTTTTTTCAGATTTTGGAATATTTG
CATTATACTTACTGGTTGAGCATCTCTAATCTGAAAATCT
GAAATCGGAAATGCTATAATAGCATTCCTTTCAGGCATCA
TGTTGGTACTCAAAAAGTCTCAGGTTTTGGAGCATTTTTG
ATTTCAAACTTTTGGAATAGGGACACTCAACCTATGCTAC
TGAAAGGGAATTATTAAGCCCAACCAATTCCTTTCATTCT
GTTATAATTGATGCAAACATCATATAATCATTGAAAGAGA
TGTTGCAGAGTAGCCTAAAATTTTAAATAATTTTGATTGA
TTGTATTATATTCCTCAGATTAAACTCAGATAGATAGAGT
GAAATACAGGGCAGGGAATGCAGCTAAACCCAGAAAAGGA
CTATCCCTGTCCAAGTAGCTCTGCCCAGATAGCAAGGTCA
TGTAGTCAATGGCTACAGCAGGCCCAATCCTGGGCGCATC
GTGGCGGGGTTGGGAGGATGGTAGTTACCAGTTTAGGGAA
CAGTTTTGAGATGCCTCAAAAAATAACAACTAGAGAAGAG
ATAGAAAATGTTTTATTCCAGATGTTGAGAAGAGAAAAAA
GCTAGTTTCTGATACACTTCTTGAGTGTCACCACTAGTAG
AATGAGAGTAGAATGAATAGTTTCTAACTTTCTAGGCATC
TAAACATTCAGTTTTTTCTCAGGAACCTTTTGTTGACTTC
AGAATTACTGAATTTAGTAACCTTTCCGAGTATTGTTCAA
TGACCGCCTGACCCATGAGGCCACTTTGGGACTCTGACTG
TTGTGATTACAGTACCCCAAATGGACAAAACCAGGTAAGC
AGCACCCCTTGCAAAGTATTGTTTTAACAAGATTTATTCC
TATCAGGGTCTGCTGCAGATGACTGGGCCCAGAACTAATA
CAAGCACATGGGTTTTTTCCGACCCTCTGGGGCAGACATT
TCCCAGCTTTCTGGAAATTGCAACGTCCTGTTGTTTATTT
GATTCCCTAATTCCTCTCCAATTCCCTCCACCCAAATTAA
ATATGGTTTATTTATTTAGTTTTGAATGGATGGAAATTTA
AGTTGTTATTGTTCTGGAAATTTTTAGAGACTTTTACAAA
ATCCTCTTACATAATGTGAGCTATTACTGGGTGCTGAGAA
TTACAGCTTTAAGGCAATATTTAAAAGAATGAATAGACTT
CTCTTCAGCACTCTGTTCCAAAACAGTGAACTGACAATGG
GATACCTGTATCCAGCCAAAGTGTCACTTATGCATGATAT
TCACGGAAAGACATTCTCAAACTACGCATGGACCCAGAAA
GTATATTACCTTTGAGCTCCTTAGAACAATCATCTCTTTC
TATACATTAGCCAAGTGATAAGTAAATGTAAATGACCCAG
AAAGAGAGAGAGACCTATGTTAAACATCATATAGGTTGGG
CATCCCTTATCCTAGATGCTTGGGACCAGAAGACTCTGGA
TTTTTTTTCAGATTTTGGAATATTTGCATTATACTTACTG
GTTGAGCATCTCTAATCTGAAAATCTGAAATCGGAAATGC
TATAATAGCATTCCTTTCAGGCATCATGTTGGTACTCAAA
AAGTCTCAGGTTTTGGAGCATTTTTGATTTCAAACTTTTG
GAATAGGGACACTCAACCTATGCTACTGAAAGGGAATTAT
TAAGCCCAACCAATTCCTTTCATTCTGTTATAATTGATGC
AAACATCTTATAATCATTGAAAGAGATGTTGCAGAGTAGC
CTAAAATTTTAAATAATTTTGATTGATTGTATTATATTCC
TCAGATTAAACTCAAATAGATAGAGTGAAATACAGGGCAG
GGAATGCAGCTAAACCCGGAAAAGGACTATCCCTGTCCAA
GTAGCTCTGCCCAGATAGCAAGGTCATGTAGTCAATGGCT
ACAGCAGGCCCAATCCTGGGCGCATCGTGGCGGGGTTGGG
AGGATGGTAGTTACCAGTTTAGGGAACAGTTTTGAGATGC
CTCAAAAAATAACAACTAGAGAAGAGATAGAAAATGTTTT
ATTCCAGATGTTGAGAAGAGAAAAAGCTAGTTTCTGATAC
ACTTCTTGAGTGTCACCACTAGTAGAATGAGTAGAATGAA
TAGTTTCTAACTTTCTAGGCATCTAAACATTCAGTTTTTC
TCAGGAACCTTTTGTTGACTTCAGAATTACTGAATTTAGT
AACCTTTCAGTATTGTTCAATGACCGCCTGACCCATGAGG
CCACTTTGGGACTCTGACTGTTGTGATTACAGTACCCCAA
ATGGACAAAACCAGGTAAGCAGCACCCCTTGCAAAGTATT
GTTTTAACAAGATTTATTCCTATCAGGGTCTGCTGCAGAT
GACTGGGCCCAGAACTAATACAAGCACATGGGTTTTTTCC
GACCCTCTGGGGCAGACATTTCCCAGCTTTCTGGAAATTG
CAACGTCCTGTTGTTTATTTGATTCCCTAATTCCTCTCCA
ATTCCCTCCACCCAAATTAAATATGGTTTATTTATTTAGT
TTTGAATGGATGGAAATTTAAGTTGTTATTGTTCTGGAAA
TTTTTAGAGACTTTTACAAAATCCTCTTACATAATGTGAG
CTATTACTGGGTGCTGAGAATTACAGCTTTAAGGCAATAT
TTAAAAGAATGAATGGATGCAGAGCCAGGAGGGGGAAAAA
TAAATCAACAGAGAAGTGTGACATAGAATCAGGAACGGTA
GAAATGAACAGAGAACTTAGTTAGTAAAAGACAATGGGAC
TCCCAAATGTCCCCCAACAGAACCTAGGTGGGGGTGGATT
TTTATATTCATGTAATTGCCAAGGGGATTGAGTTTACTCA
GTTCATTTATTCAAACAGAAATATTTTTAAACACACACTT
GCAATGGTACAGGCAATTTGGTAGCATCAAAGAAAAAAAT
AAACATCAATAAAATAATGTTTATTCCTTGAGGAACTCTC
TTACAGATTGTATGAGGAAAAAAAGGAATGGGAAACTGAG
TCAGAGAATAATAAACAACTATGTTCATGAAGACAGGATG
AGAACCCAGGCCCCAGTCATGCCTGTAGACTCTGTTGACC
CAAATTAGGCTTCTTTTCTTGTTATCAACTATTGGGTGTC
AGAAGAACAGCTGCCCTGTTAATTACCCTTGTTTTGCCAA
ACAGCTTGGGAGTCTCATTAAATAGAAGCTTTCAAGGATA
AGCACAGAATACCCAAGGAGGCCCTGTTGATGTATCCACA
TTTATCTAAAAAGAACTTGATTAAAAGGTGTTGATATTTA
TAAATTGATATTGATATATATTAGTTAGATATTATATAGG
TATATATATTGATAGTTTATAGAGTCTTGTTTGTGAAAGC
GACTATAATCTGCATATTTTTAAAGAGAATTTGAGAGTTG
TATGGAATTTTTGTTATCTTAACTTTACTGCCTAGAAAAC
AATCTACGCCATCATTTACAATGACATGGGTGTTGGTTTT
AGACCTTTGGATTTTTTTTCAGGTTTAATTTCAGTTAACA
AAATTTAAAACATGACATTCCTTTGCAGACATTGTTGTAC
ACCAATATGTATGGTTTCTTGTCTTTTCATGTTTTTGACC
ATCAAGTAGCATTCTTCTAATACCAAGGGTCTGCTGCAGA
TGACTGGGCCCAGAACTAATACAAGCACATGGGTTTTCCG
ACCCTCTGGGGCAGACATTTCCCAGCTTTCTGGAAATTGC
AACGTCCTGTTGTTTATTTGATTCCTAATTCCTCTCAATT
CCCTCCACCCAAATTAAATATGGTTTATTTATTTAGTTTT
GAATGGATGGAAATTTAAGTTGTTATTGTTCTGGAAATTT
TTAGAGACTTTTACAAAATCCTCTTACATAATGTGAGCTA
TTACTGGGTGCTGAGAATTACAGCTTTAAGGCAATATTTA
AAAGAATGAATGGATGCAGAGCCAGGAGGGGGAAAAATAA
ATCAACAGAGAAGTGTGACATAGAATCAGGAACGGTAGAA
ATGAACAGAGAACTTAGTTAGTAAAAGACAATGGGACTCC
CAAATGTCCCCCAACAGAACCTAGGTGGGGGTGGATTTTT
ATATTCATGTAATTGCCAAGGTTATTGAGTTTACTCAATT
CATTTATTCAAACAGAAATATTTTTAAACACACACTTGCA
ATGGTACAGGCAATTTGGTAGCATCAAAGAAAAAAATAAA
CATCAATAAAATAATGTTTATTCCCTTGAGGAACTCTCTT
ACAGATTGTATGAGGAAAAAAAGGAATGGGAAATTGAGTC
AGAGAATAATAAACAACTATGTTCATGAAGACAGGATGAG
AACCCAGGCCCCAGTCATGCCTGTAGACTCTGTTGACCCA
AATTAGGCTTCTTTTCTTGTTATCAACTATTGGGTGTCAG
AAGAACAGCTGCCCTGTTAATTACCCTTGTTTTGCCAAAC
AGCTTGGGAGTCTCATTAAATAGAAGCTTTCAAGGGATAA
GCACAGAATACCCAAGGGAGGCCCTGTTGATGTATCCACA
TTTATCTAAAAAAGAACTTGATTAAAAGGTGTTGATATTT
ATAAATTGATATTGATATATATTAGTTAGATATTATATAG
GTATATATATTGATAGTTTATAGAGTCTTGTTTGTGAAAG
CGACTATAATCTGCATATTTTTTTAAAGAGAATTTGAGAG
TTGTATGGAATTTTTTGTTATCTTAACTTTACTGCCTAGA
AAACAATCTACGCCATCATTTACAATGACATGGGTGTTGG
TTTTTAGACCTTTGGATTTTTTTTCAGGTTTAATTTCAGT
TAACAAAATTTAAAACATGACATTCCTTTGCAGACATTGT
TGTACACCAATATGTATGGTTTCTTGTCTTTTCATGTTTT
TGACCATCAAGTAGCATTCTTCTAATACCAAGAGTGTGCT
GTGTATCTTGTCTCAGTAAGTTTTAAGTAACATTTAAAAA
TGTATTTTTTAAACTTTTTATTGCATTTTAGGTTTTGGGG
TACATGTGCAGAACGTGCAAGATAGTTGCATAGGTACACA
CATGGCAGTATGTTTTGCTGCCTTCCTCCCCTTCACCCAC
ATTTGGCATTTCTCCCCAGGCTATCCCTCCCCCACTCACC
CCCGCTGTTCCTCCCCTATTCTCCCCAATAGACCCCAGTG
TGTAGTACCCCCCTCCATGTGTCCATGTGTTCTCATTTTT
CTCACCCGCCTATGAGTGAGAATATGTGCTATTTCGTTTT
CTGTTCTTGTGTCAGTTTGCTGAGAATGATGTTCTCCAGA
TGCATACATGTCCTTACAAAGGACACAAACTCATCATTTT
TGATTGCTGCATAATATTCCATGGTGTATATGTGCCACAT
TTTCTTAGTCCAGTCTATCATCGATGGGCATTTGGGTTGG
TTCCAGGTCTTTGCTATTGTAAACAGTGCTACAATGAACA
TTCGTGTGCATGTGTCCTTATAGTAGAACGATTTATAGTC
CTTTGGATATATACCCAGTAATGGGATTGCTGGGTCAAAT
GGAATTTCTATTTCTAGGTCCTTGAGGAATCGCCACACTG
TCTTCCACAATGGTTGAACTAATTTACACTCCCACCAACA
GTGTAAGAGTGTTCCTATTTCTCCACATCCTCTCCAGCAT
CTGTTGTCTCCAGATTTTTAATGATCGCCATTCTAACTGG
CGTGAGATGGTATCTCAATGTGGTTTTGATTTGCATCTCT
AATGACCAGTGATGATGAGCATTTTTCATGTGTTTGTTGG
CCTCATGTATGTCTTCTTTTGTAAAGTGTCTGTTCATATC
CTTTGCCCATTTTTGAATGGGCTTGTTTGTTTTTTCCTGT
AAATCTGTTTGAGTTCTTTGTAAATTCTGGATATCAGCCC
TTTGTCAGATGGGTAAACTGCAAAGATTTTTTCCCATTCT
GTTGGTTGCCGATTCACTCTAGTGACTGTTTCTTTTGCCA
TGCAAAAGCTGTGGAGTTTGATTAGGTCCCATTTGTCTAT
TTTGGCTTTTGTTGCCAATGCTTTTGGTGTTTTGGTCATG
AAGTCCTTGCCTACTCCTATGTCCTGAATGGTTTTGCCTA
GATTTTCTTCTAGGGTTTTTATGGTGCCAGGTCTTATGTT
TAAGTCTTTAATCCATCTGGAGTTAATTTTAGTGTAAGGT
GTCAGGAAGGGGTCCAGTTTCTGCTTTCTGCACATGGCTA
ACCAGTTTTCCCAACACCATTTATTAAACAGGGAATCCTT
TCCCCATTGCTTGTTTTTGTCTGGTTTATCAAAGATTATA
TGGTTGTAGATATGTTGTGTTGCCTCCGATGCCTCTGTTC
TGTTCCATTGGTCTATATCTCTGTTTTGGTACCAGTACCA
TGCTGTTTTGATTACTGTAGCCTTGTAGTATAGTTTGAAG
TCTGGTAGTGTGATGCCTCCCGCTGTGTTCTTTTTGCTTA
GAATTGACTTGGCTATGCGGGCTCTCTTTGGTTCCATATG
AAGTTCATGGTGGTTTTTTCCAGTTCTGTGAAGAAATTCA
ATGGTAGCTTGATGGGGATAGCATTGATTCTGTAAATTAC
TTTGGGCAGTATAGCCATTTTCACGATATTGATTCTTCCT
AACCATGAACATGGAATGTTTCTCCATCTGTTTGTGTCCT
CTTATTTCGTTGAGCAGTGGTTTGTAGTTTTCCTTGAAGA
GGTCCCTTACATTCCTTGTAAGTTGTATTCCTAGGTATTT
TATTCTCTTTGTAGCAATTGTGAATGGCAGTTCATTCTTG
ATTTGGTTCTCTTTAAGTCTGTTATTGGTGTATAGGAATG
CTTGTGATTTTTGCACATTGATTTTATATCCTGAGACTTT
GCTGAAGTTGCTTATCAGTTTCAGGAGTTTTGGGCTGAGG
TGATGGGGTCTTCTAGGTATACTATCATGTCGTCTGCAAA
TAGAGACAATTTGGCTTCCACCTTTCCTATTTGAATACCC
TTTATTTCTTTTTCTTGCCTGATTGCTCTGGCTAGAACTT
CCAGTACTATGTTGAATAGGAGTGGTGAGAGAGGGCATCC
TTGTCTAGTGCCGGATTTCAAAGGAATGCTTCCAGTTTTG
CCCATTAAGTATGATATTGGCTGTTGGTTTGTCATAAATA
GCTTTTATTACTTTGAGATATGTTCCATCAATACCAAGTT
TATTGAGGGTTTTAGCATAAAGGGCTGTTGAATTTTGTCA
AATGCCTTCTCTGCGTCAATTGAGATAATCATGTGGTTTT
GTTTTTGCTTCTGTTTATGTGGTGAATTACGTTTATAGAC
TTGCGTATGTTGAACCAGGCTTGCATCCCAGGATGAATCC
TACTTGATCATGATGGATAAGTTTTTAATGTGCTGTTGCA
ATCGGTTTGCCAGTATTTTATTGAAGATTTTTGCATCTAT
GTTCATCATGGATATTGGCCTGAAGTTTTCTTTTCTTGTT
GAGTCTCTGCCAGGTTTTGGTATCAGGATGATGTTGGTCT
CATAAAATGATTTGGGAAGGTTCCCTCTTTTTGGATTATT
TGGAATAGTTTCAGAAGGAATGGTACCAGCTCCTCTTTGT
GTGTCTGGTAGAATTGGCTGTGAACCCATCTGGACCTGGG
CTTTTTGTGTGGTAGGCTCTTAATTGCTGCCTCAACTTCA
GACCTTGTTATTGGTCTATTCATAGTTTCGGCTTCCTCCT
GGTTTAGGCTTGGGAGGACACAGGTGTCCAGGAATTTATC
CATTTCTTCCTGGTTTACTAGTTTATGTGCATAGAGTGGT
TTGTAGTTTTCCTTGAAGAGGTCCCTTACATTCCTTGTAA
GTTGTATTCCTAGGTATTTTATTCTCTTTGTAGCAATTGT
GAATGGCAGTTCATTCTTGATTTGGTTCTCTTTAAGTCTG
TTATTGGTGTATAGGAATGCTTGTGATTTTTGCACATTGA
TTTTATATCCTGAGACTTTGCTGAAGTTGCTTATCAGTTT
CAGGAGTTTTGGGCTGAGGTGATGGGGTCTTCTAGGTATA
CTATCATGTCGTCTGCAAATAGAGACAATTTGGCTTCCAC
CTTTCCTATTTGAATACCCTTTATTTCTTTTTCTTGCCTG
ATTGCTCTGGCTAGAACTTCCAGTACTATGTTGAATAGGA
GTGGTGAGAGAGGGCATCCTTGTCTAGTGCCGGATTTCAA
AGGAATGCTTCCAGTTTTGCCCATTAAGTATGATATTGGC
TGTTGGTTTGTCATAAATAGCTTTTATTACTTTGAGATAT
GTTCCATCAATACCAAGTTTATTGAGGGTTTTAGCATAAA
GGGCTGTTGAATTTTGTCAAATGCCTTCTCTGCGTCAATT
GAGATAATCATGTGGTTTTGTTTTGGTTCTGTTTATGTGG
TGAATTACATTTATAGACTTGCGTATTTGAACCAGCCTTG
CATCCCCGGATGAATCCTACTTGATCATGATGGATAAGTT
TTTAATGTGCTGTTGCAATCGGTTTGCCAGTATTTTATTG
AAGATTTTTGCATCTATGTTCATCATGGATATTGGCCTGA
AGTTTTCTTTTCTTGTTGAGTCTCTGCCAGGTTTTGGTAT
CAGGATGATGTTGGTCTCATAAAATGATTTGGGAAGGATT
CCTCTTTTGAATTATTTGGAATAGTTTCAGAAGGAATGGT
ACCAGCTCCTCTTTGTGTGTCTGGTAGAATTGGCTGTGAA
CCCATCTGGACCTGGGCTTTTTGTGTGGTAGGTTTAATTG
CTGCCTCAACTTCAGACCTTGTTATTGGTCTATTCATAGT
TTCGGCTTCCTCCTGGTTTAGGCTTGGGAGGACACAGGTG
TCCAGGAATTTATCCATTTCTTCCTGGTTTACTAGTTTAT
GTGCATAGAGTTGTTTGTAGTATTCTCTGATGATGGTTTG
AATTTCTGTGGAATCTGTGGTGATTTCCCTTTATCGTTTT
TATTGCATCTATTTGGTTGTTCTCTTTTCTTTTTATCAGT
CTGGCTAGTGGTCTGTCTATTTTGTTGATCTTTTCAAAAC
CAGCTCTTGGATTTATTGATTTTTGAAGGGTTTTTCGTCT
CTATCTCCTTCAGTTCTGCTCTGATCTTAGTTATTTCTTG
TCTTCTGCTAGGTTTTGAGTTTTTTGATCTTGCTCCTCTA
GCTCTTTCAATTTTGATGATAGGGTGTCAATTTTGGATCT
CTCCACTCTTCTCATGTGGGCACTTATTGCTATATATTTT
CCTCTACAGACTGCTTTAAATGTGTCCCAGAGATTCTGGT
ATATTGTGTCTTCATTCTCATTGGTTTGAAGAACTTCTTT
ATCTCTGCCTTCATTTCATTGTTTATCCAATCAACATTCA
AGAGCCAGTTGTTCAGTTTCCATGAAGCTGTGTGGTTCTG
AGTTAGTTTCTGAATTCTGAGTTCTAACTTGATTGCACTA
TGGTCTGAGAGACTGTTTGTTATGATTTCAGTTGTTTTGC
ATTTGCTGAGGAGTGCTTTACTTCCAATTATGTGGTCAAT
TTTGGAGTAGGTGTGATGTGGTGCTGAGAAGAATGTATAT
TCTGTGGATTTGGGGTGGAGAGTTCTGTAAATGTCTATCA
GGTTTGCTTGTTCCAGGTCTGAGTTCAAGTCCTGGATATC
CTTGTTAATTTTCTGTCTGGTTGATCTGTCTGATATTGAC
AGTGGAGTGTTAAAGTCTCCCACTATTATTGTGTGGGAGT
CTAAGTCTCTTTGTAAGTCATTAAGAACTTGCCTTATATA
TCTGGGTGCTCCTGTATTGGGTCCATATATATTTAGGATT
GTTAGCTCTTCTTGTTGTATCGATCCTTTTACCATTATGT
AATGACCTTCTTTGTCTCTTTTGATCTTTGTTGCTTTAAA
GTCTATTTTATCAGAGATGAGAATTGCAACTCCTGCTTTT
TTGCTCTCCATTTGCTTGGTAAATCTTCCTCCATCCCTTT
ATTTTGAGCCTTTGTGTATCCTTGCATGTGAGATGGGTTT
CCTGGATACAGCACACCGATGGGTTTTGGTTTTTTATCCA
ATTTGCCAGTCTGTGTCTTTTGATTGGTGCATTTAGCCCA
TTTACATTTAGGGTTAATATTGTTATGTGTGAATTTGATA
CTGCCATTTTGATGCTAGCTGGCTGTTTTGCCCATTGGTT
GATGCAGATTCTTCATTTTGTTGATGCTCTTTAGCATTTG
GTATGTTTTTGGAATGGCTGGTACTGGTTGTTCCTTTCTA
TGTGTAGTGCCTCTTTCAGGAGCTCTTGTAAAGCAGGCCT
GGTGGTGACAAAATATCTGAGTACTTGCTTGTTGGCAAAA
GATTTTATTCTTCCTTCATTTATGAAGCTCAGTTTGGCTG
GATATGAAATTCTGGGTTGAAAGTTCTTTTCTTTAAGGAT
GTTGAATATTGGCCCCCACTCTCTTCTGGCTTGTAGAGTT
TCACATTTAAAAATATTAAAGCATGTTACTTGACCTAATT
TTTTAACATATGAGTTGTTCCATTAAATGGAGCATCTCAT
AAATTTCAAGTATTTCATCCTTGCAATTGTTAAGAGTTAA
AAGGTAACTGTGTCATCTTGCCAAGTACCTGGCTGAGTGT
GCTGGAGTGAGGATCTTGAACAGAAACTTCTTTTTCTGTT
ATTACTCACTACAAAGCTAAAACAGCCAAATATATTCTGT
GAAAATTGGCTTTTTAAATGAAAGATCAGATCCATTTCAG
CTGTACACGTTTTTAAATAAAAATGTACATTTTTAAATAA
AATTGTATTGAACTTAAAAAAAGTGTTGATATTGAGCACA
CAGTTTAGGCAGGTGAAGGAAAAGTAAATATTTAGGAAGG
TGAAAGTGAATAGAAAATATGAATTCTCACCATCTCATAG
CTCCTAGCCTATATCCTATAAGATGAGACTGGCAGGGTGG
GAAGGGTAAGGAAGTTTAGAGCTGGGTTTCAAGGGTGCTC
TTAGATTTCATTTAGCAGGGGCACAGCACTCAGCATGATG
TCTGCCCAATAGCTGGGGCTCAAAAATGTGGCACGGGTGG
ATGGCTGTCTGGATGGATGGGAGGGCTGGCCCTGCTAGTT
AGTTCAGATGTGGGTTAGTAAGTAGATAGCCACCTTCCCA
GGAAGAATTCTGTAGCCCGAGTTCTCCAGTCAGCCATTTG
CCAGATCAAATAAAGGGCTCCTTTAAGGATAATACCCTAA
CCCAGGTTTGTAGATTCCTACCTGAGCCTTAGGCTATTTT
ATGTTTATAAGTTCACTTTCTATGCTAATGATTCCTTCTG
ATAGAAAGGATCGCTTTTGTGATCAAGGGCTCAAACTTCT
TGATCAATGAGCACAGCCCATCCAGACTTCCTCACAACTT
GTTGTATCTCTGCCTTCATTTCCCACTCTTTCTTGCTACA
GCTGCTGCCTAAGACTACAACAAAGTAAACTTTCCCAGTA
ATCTCTCCAATCTAGCACAACCAAGATCACTTTTGTGTAT
CTCTTCCATAGGTATATGCCTTAAATAATTACACCAGTAG
TGCTTATAGCTGCTTGTACCTTGCACTTACATTTTTCAAA
GTTATAACTGCTTCTAGTTCAAAATATCTAATCATTCTAG
AAAGAAAAATAGCAGTCTCCCGCCATGCTCCTTCTCCCAA
TTCTCACTTCTGATTGGCAACATTTTTAACCTTAGCTGTT
CCTTACACTCTGCTTATTGATAGTTTTAATAGTTTAGAAA
TCATTGCCATTTACTTTTGCGGGGTTCGGGAAGGAGTCTT
GCTCTGTCACCCAGGCTGGAGTGCATGATCTCAGCTCACT
GCAACCTCCACCTCCTGGGTTCAAGCAATTCTCCTGCCTC
AGCCTCCTGGGTAGTGGAGACTACAGGTGCATGTCACCAC
ACCCGGCTAATTTTTTGTATTTTTAGTAGAGATGGGGTTT
CACCATGTTAGCCAGGATGGTTTCAATCTCCTGACCTCAC
GTGACCTGCCCGCCTTGGCCGCCCAAAGTGCTGGGATTAC
AGGTATGAGCCACCATGCCCGGCCACCATTTTACAAAGGG
TTTCCACACTCTTACTTCCTATATCGCTCAACATGTTTCT
CTTTTCACTCTCGTATTCCTTTCTACCCAATTAGGTTGCA
CAGTAATATTTACATTTAGTGTTTATATTATGATCCTATA
AATATTTGTGGCTGAGCTATTTATTGAACCCTGATTATAT
TTCCTTTCTTGGACAAACTGCATTTTTCTGGAGGTAATAT
GTGTCTCTGCTGGTGGCATACCTGTCTCTCAACACTTTAG
TAGAGAATACCTATCAGCTTCTTTCTTATCCATGGAGACC
TCCCTCCTGCACCCTTCTGACACCCTGCCCTGTATGGAGA
GGTTGCCCTCCAGGTCTGTTGTACAACAACCATCTTCTGA
GCTCTCCCACTCCATCCTGGAGATGGCTTCACTCTCTCTT
GTTGGAGCCCGTGGTATATAAATTAATACATTTCTAGATT
TATTCCTATGTTTTCAAAGAGTACAAACAGTAGCATTTTA
AGGAAGTATGTGTGGCAACATTTTTCTTTTTGTTTTTCAG
AAAGTATGTTTTCAAAGTTTTTCTTTATGTTTTTAAGTTG
TTGAAAAACATATCTAAAAATGTCTTTACTGCAGAGGCCA
GACCATGAGTCCAGTGCCATCAAGCCCACCCTGGACCAGC
AAGAAGATGAGCAAGATTGAGAATAGCTCTGATTCAAGCT
GGAAGAGACCTGGGAGGTGCAGGACTTGCAGAAGAAACCA
GACGTTTGAGAGCTGTGGCCCTGTAGATGGGAGAGAAGGC
ATAAGTAGAGGCCACTCTAGAAGGCAATTTCTTTCAGATG
AAGAAAGGAAGTAGGTATGTGGGGCAGGAGGAGAAGGGCA
TGGATGAGATCAGTAAAGAAGAAGACCTCCAGCCAAGGAT
GTCATTTTCTGAAGAAACCAACCCAAGGTAGGAGGGCGTG
AGCATGATGAAGTACCTGGAGACAAAGGAAAAGCAGAGGA
AAGGGCTCCTGGACCACAAGAATAGAAAATCAAACAAGAA
TGCAGAGGACTGTCATTACACACTTTAAGAAAACACATGT
TTGCTCCTCAGAGAAGGCTGAGGAGATCCTTCCTACCCAA
CGCTGGATGCATCCTAAGGTGGATGTCTGCATTGGTGCTG
AAATAAAATGCATTTCCACCAAGGAAGCTAAAGCCTGGCT
GCTAGCAGAGCAGCAGAATAAGAAGAAAGACATTGAGACA
TCCCATGTGCACCAACATGGCCATGATTATGTGGGGTACA
CATATAATCTCTTACTTCCCATGTCTCTCAACATGTTTCT
CTTTCCACACTCATTCCCTTCTACCCATTTGATCCCAATG
GGTAGGCTCAATGCCTCCATAGGGAGAAGCAAAGAAGAGT
CCAAGGCCTGGCCCTAGAGTGTATGATACCATGAAGCCTA
AGAAGTCCCTTCCAAGTCACCAGTGTCCTGCTAAAGAGAA
GGCCACTGATGCCCATCACCATGAAGAGTTCAAGAAAATG
AACACCCTTGGGAGCTGCTGAAGGGAAAATATGCCAGATG
GGATGTAAAATAGCACCCCTCCCCTATTAAAAAAGACTTC
CTTGACCAAGGCCGACTGATTAGCAGTAGCAGACAGCCCC
CAAAATCCACTTCATTAGTCCTGCTGCTCACCTGCTTGAT
TTCTCAAGCACTGGATAGGTAACCTTTTGAAACAAAACAA
TATTCAGTTTTCCTACTTGGAAGCAACTTCATTCTTATGA
GCATTAATATATTTTGTATATGTATTACCTACTGTGTTCT
TATAATGAAGCAAGCCAGAGAAAAGAAAGTGTAATTAAGA
AAATAACAAGGAAGATAAAATATATTTATTATTAAGTGGA
AATTGATCATTACAAAGTTCTTCATCCTTGTTGCCATCAA
GTTGAATAGGCTGAGGAGGAGGAAAGAGGAAGGTTTGGTC
TTGCTGTCTTAGGAGGGGCAGAAAGAGGTGAAGGAGGTAG
AAGGGGAGGCACGAGAGGCAAGCATACTCGTTGTAACATT
GTTAAAGAAAATCCACATTTAAATAGGCTTGTGCAGTTCG
AACCCAGGTTGTTCAAGGGTCAACTGTATACACATAGAGT
ACCACTCTCTTTTCATTTACTGTAGTCCATAATAATTTTT
GATAACCGGCAGTGAAAATCATCCCACTTTGTTCTTCTCT
AAGATTTCCTTGACTATTATTTGCCCTTTGCATTTACATA
CAAATTTTACAATCACCTTGCACGATTTCAAAAATCCTAC
TGGAATGTTGACCAGAATTGCATTGAATCTAGAGATTAAT
TTGAAAAAAAAAAAAAAGTTTACATATTTACAAAACTGGG
TTTTCTACTTCTTGAACTTGTTTTATTTCTGCATTTATTT
ATATCATCATTAATTTATCTTAATGATATATGCTATGATT
TGGATGTGGTTTCTTTGGCCACACCAAGTCTCAGGTTGAA
CTTTGATCCCAAGTGTTGGAGGTGGGGCCTTGGTGACAGG
TGTTTGGGTCACCAAGTCATTCTCTTTGTGCATGTGGCAC
AAAGAGAGCAATATGTGAACAAGATGAGGACAGAGATCAC
AGTGATGCATGTACAAGACAAAAAATGACAAAGATCGCCA
GAAAACCAGAAGTCAGGAGAGAAACATGGAACAAATTCAT
CCCCACAGTCCTCAGAAGGAATCAATCCTGTCAACACCTT
GATGTTGGACTTCCAGCCTCCTCCAGGCCCAAGGCAGCTG
CCACAAATGGGTCTCTTTCCCTCTGCACCTTATGGGAGTG
GTCCAAGCAGCCACAGTCATTTCATCATGAGTTGGCTTGA
GTTGAAATCTCCTTGTTATCTCTTCCTTAATGAGTATATA
AACCTCTTTTTAGTGGAGGACATGCATAAATTCCATAGCT
CATCTTTAAAAGAATCACTAAAGCCCTATGAGCTAAGATG
TCCTTTTCACTAATAGATAAGATCGAGGCTCCAAAAGATG
GGTAGCTGTTTTTGTTTGTGCAAAGCCTTGCAGCCTCTAG
TAGTTTTCCCAGCACACCGTAGGTACTAAAAATTATTTAC
AGAATGAATGAGCAGAATTAGTCTTACCAAATAGAGCTAA
TGATGACAATAATCAATGATAGGTCCAGCCTTACTCATGG
ATAGCATAGGTGGTCATGGGCATGATGTATGTATGAGTTC
TCCAGAGTTCCAATGAAACAACATTTTTTTGTGTGTGTAT
ATATATACGTGTGTGTGTGTGTGTGTGTGTGTGTGTGTAT
ATATATATATATATATACACACACACACAAAAGAAATGTT
TCTTGTATACGTGTGTGTGTGTGTGTGTGTGTGTGTGTGT
GTGTGTTTATATATGTATCTCCAGAGAGAGAGACTTATTT
TAAGAAATTGCTGCACTGACAGACGTGCCTGTTTTTGCTG
TCTTGGGATTTCTTTTTGTTATTTTAAGAAAAACTCAGTG
AGCTTGATTTTGAAAACTGCTGCCTTGGCCATGTTAGTGT
TTGAGGCTGAAAGTGTTGAAACTTCCTATAAATAGTATCC
TTAGCAATGGGTCATGTGTATTGCTCCAACATTATATTGG
CATACATTTAAATGAAAGATTGATGCTGTTGAACTATAGT
TGCTTGTATGATTTGTGTTTGCAGTTGGCCTACCTTTATA
TCTTTTTTGTGAATGGTTGAGACCACAAGAAATGTTGTTT
CATTGGAAGAGAAAAAGAAAAGAGAAAATACTCATTACCA
AACTCAGCATGATAACTCATGTCCACATTCCCTAACGCGC
TGCCTAACACGAGAAAGGGGAGAAGAGTTATGCTTCTTGT
CACAATTCTTCTATTTCGTTATAGAAACATTCATCTTTTG
AGGGAAAAAAGAAAAATGTATAATGTTTTCAATAAAGTTG
CCTGTATTAATGTACTTGAGCTTCCAAAATAAAGCATCAT
AAATTGAGTGGTTTAAACCACAGACATTTATTCTGCATAG
CTCTGGAGGCTGAAAGTCTATGATCAAAGTCCAGCATTGC
TTGGTTTCTGGTGAGGGCTCTCTTCCCGGCCTGCAGACTG
CCACCTTCTCGTGGTGACCTTGGGTGGTCTTTCCTCTCAG
TGTACTTGGAGAGAGAGAGATCTTTCTCTTCCTCTTATAA
GGCACCAATCTTGTGTGATTAGAGATCTACCCTTATGATC
TCATTTAACTTTACCTCCTTAAGGCCCTACCTCCAAATAC
AGTCACATTCAAGTGAAGGTTTCAATATTTTGGGGGCATA
CAATTTAGACCATGGATGTGTCAATTACATTATAAAGTAA
CACTGTTTTTCAAAGGCATAAGTAACTAGCAAGGGATAAT
TATGTATTCACAGAGTTTAAGAAAAAGGGGGGTGATGTGG
TAAAAATTGAAAATTACTTGCCACTTACCTCTCTCTTTTT
TTTCTAAGAGATAGGGCCTGGCTCTGTCACCCAGGCTAGA
GTGCAGTGGCACCAACATAGTTCACTGTAGCCTCAACCTC
CTGCTTTAGCCTCCTGAGTAGCTGCAAGTACATATGTGTG
TATCATCATGGTTTGCCAATTTTTTAAAATAAATTTTTGT
AGAGACAGCGTCTCACTATGTTGCCTAAGCTAGTCACAAA
TTTCAAGCAATCCTCCTGGCTCAGTCAGCCTCCCAGAGTG
CTGGGATTACAGGCATGAGCCACTACATCTGGCCTACTTT
CTTTGCAATAAAATTCAGACACAGTTTCAGGGTTTCTTTC
TGGGTAAAAAATATTGGGGTAAAATCTTTGGATTAATGAC
TTAAGTTTTCAGGAAATAAGATGCATTATAAGACAATGTA
CCATACATCTCACACTATGCTATGTGAGGGTTAAAAATGC
AGCAAAAATATGGACCTTTACCTCAAGAATTTAGAGTTTT
ACTGGCAATATTGAGGTATGAATTTGCTAATTTTCAAAGG
AATTTTCTATGTGTCTCTATTCAGGAGTAGTAATTTGATT
ATTTTGAATAAATGTGCCTGAAGACTTAGTGTATTAGTCA
ATTTTCACAATGCTGATAAAGATATACCAAGACTGGGAAG
AAATTACAATTTCACATGGCTGGGGAGGTCTCAGAATCAT
GGCAGGAGGTGAAACACACTTTTTACATGATGGTGGCAAG
AGAAAAAGAGAAAGAAGCAATAGCAGAAACCCCTGATAAA
CCCATCAGATCTTGTGAAACATATTCACTATCATGAGAGT
AGCATGTGAAAGACTGGCTCCTGTGATTCAATTACTGCTA
CCTGGGTCCCTCCTACAACACATGGGAATTCTGGGAGATA
CAATTCCAGTTGAGATTTGGGTGGGGACACAGAAAAACTG
TATCACTTAGTTAAGTAAAAAGTCTATTTTTCAGAAATTT
CTTGTTTTGATTGGTTACAGGCTTAACTGACCAAATGAAT
TCATCTTTTGGCACAATGATGGCAAATTCTGTCAGTCCAG
TGATTGGTCAGACATTCTATTTGCACTTTTTGCAAGAATA
TTAGCTTTTCTTTCTTGAAAAATCAGTGTCTTCCTTAGCA
ATAAGAGGATGGAGTGGACTTTTATTTCAAATAATGGCAT
GGTAAAACACTTGACAAATCTTGGGTCAGATTCATTCGCT
CCATGTGGAAGGCTGAATCAGGAAGTAGAGCCAAGCAATG
GTGAGTGCTCATTAACTCTTCCAGATCACTCTTCTGGTCT
TATTCAATAAACTGCTACTTCAGGCCTTTGGTTTCTGGAG
AGATCCTGACTCACTCTCACTCAGCTTTAATCATCCCCTG
AAAGTGGGCAGTGGGCCTCGAGCTAGGGTGAATAAGGACA
TGTTAGTGCTCCTCTGCACCCAAGGGATACTAGGTAAAGC
TGAGTTGGTAGCTCATTTCCTTGCTGTGGCTATAAAGGGA
GGAAGATGGTACTTTATTGTGAGCCTGCAGCAAAGGTGAA
GGAATGCTCTTCCCAAAGAAGGGCAGCTGCTAATGACAAA
ATCAGATTCTGTGACACTGTTGTCCCTTTGCTAAGTCAGG
CACAGATAGATACAGTTTTATGCATTGATGTGGTTAGAAC
TCGCCAGAAACCAACCCAAGAGCGTGCTATATTCCTTTCT
CTTTTCTTCTGTCTTTTGGGCTACATAACATCTACCGTTT
CCATCTCTGGAAGCTGGCCGTGTTAAGCAAAGCCATGTGT
ACTTCCTAAGCTGTTCACCAAATGTAAACCTTCTTCAGAA
AGGCAAGAGGAGCCAGGTGCTGTGTGGGGAACTCTTCCTT
CACCACCTGGCTGGACTCAGAACCCCTCCAGTACACTGCA
GCAAAGAAGACTTTGATGTCAAACTCATTTTCATCTTGAT
CTCATCTATAGGACCTGAAGACTCTTCCTGGGTGCCTTTC
GATGCAAAGAGTAGCCTTGGCATTTGTTGTAACGAACTAA
AAAATGACCACAAATCACCCTCTTTCATGTTGATGGGGAC
TATTTGTTTAATGGCTTTGCTTAGGCCATTAAAAGACCCC
TCTGGAATCAGGAAGGGGTGAAGATTTGAAACATTTTCAC
CCTTGGTTCAGGACAACAGAGTTTGAAGATGCCTTTACCG
CAGTGATGTGGATATCAAGAGTATCCAGGGTGAGAGGTCA
CAGAGTCATCCGCCTGACTGCGTCTGCATAAGCTAGGATA
GAGAGGATGAGACTGAAAATTCTTCCGCTTCATTCATTTC
TGTATTTCTGGGTTATGCCCTGCACACAATTGCAAAGATG
AACTGCAGTGAATTAGAATGACCTAACATTTCTGTGACAT
CTAATTCTGTTGTACCTGAACATCCCAGAGAAAACACTGC
TCAAGGGAAATGTATATTTGGAAAATATCTTGTGAATGTC
TTTAACCCAGAAAATAAAGATGGACTTTTCAGAGTTAGCA
AAGATCCACTATTGAACTGATGAAGCCTCTCTGGTGATTT
ATAATGCATTGATAGTATTCCCTGGACAAATCTTAGAGCC
CTCCATTACCACCTGATGAATAGAAGCCATCTCACGGCGG
TGTCAGTGAGGTTGAAATTTGATAAGAATTCACTAGCCCA
GAGAAATGCATAAGAGAGAAATGCCAGATGATACATCTGG
AAGGGACTACTGCTGATTTCTACAGATGCAAAATCATATG
CAGTCAGGGTAGTGACTTATGGGGGAGCATACAACCAACC
GTGGCAATGTAAGACTAACATTAGGTCTCTGAATACCTAG
CTCTGTGTTTAAGGACTGCACTGACTATTAGGAAAAACAG
GTCTGGTTAATGTGCCTTTGGCCATTCTGACAATGCTTTA
CTGTCTGAGATAGACCAAGACTTCTTCGGCAGTCAGGAAG
TCAGAGGAGCAAGGAAATAATTTGGTTCTACAGGGTGGAG
ACAAAATGCCTTCTTTTCAATAGGTTGCTAAGTTCTCCAT
TTAACAAGAGCCAAAGAAAAAGTTCAAACCAAAAGCATCT
TATAAACAAAATTCATCCTTTCTATAGACATCTGCACTTC
TTCAGTGGGGGCTGTGTGCCATTAGGGCCACGTGCTTGTC
ACCACACTTGCACCAGATGTTTGCTGCTACTTTAAGATCT
CCCTGTGATGTGGTTATTGTTTAATTCTCCTGTAAGGAGA
GTTTTGCTCAAATTAAACAGGATGGTTTAAATGTGAACCA
GGGTGCAATGTCCTGCTGTGCATTGGTTACAGTGGCACAT
CAAAGCTCTCAAAAAGGGGCCTGGGGTTTCTTCAAGCTCA
CCAGAGGCCCTCAAAGCACATTGCCATGGTGAGTGAGAGA
AGCTGTGTCTCATTTTCATATCCATTTATGTTCAACTACA
TTGCAGGGTTGTCCTGTTAGCCCTATTGTGCCTTTTGTTC
AAAAGGCCAGACTTTGCTTTGAAGTGAGCTGGCAGAGCGC
GATGACAGAGGGTCATCGGGCAGGGCCTGTGGCCAGAGAG
GCGGTAGGAAAGGCTGTATTCTTCAGGCCTGACCAGGTTT
CCTTACTTCACATGAGCAAATGGACTCACTTTAAGAAAGA
ATTATTAGAAAGCCAAATGTGAGATGAAAAATGACTGTCC
ATTGTGACCCATGTGTGCTGAGACTGAGAGAGAAATCAAT
GGTCAGATCAACAAATATTTTACCAATTACCTCCTTTTAT
CAAGAAGCAAAGACTAGGCCATGTTTGCTCTCCTGGGGGG
ATTATAATTTTAAATCCACTCTCTTATCACCTAGGAGCTA
GACAGAATATAAACATATTAGAAATTAAAGCCTGAAGGTT
GAAAAAATATTTCAAAAAGAGAATAGAAGAGGTAGAGTGA
TTCACTAAATGAACAGTCTGTATTTGTCACGGGTCCAGGG
AGAAAGAGTTTGGTCTGGCCAGGTAAAGCTTTTCTGGAGA
GGAAAAGCTTGTCTAGTGGGAAGCAGTTGGTTTGGATTTT
ACTAGATGGTATTAGTTTCTGGGTCACATCCTTGTTTGTG
AAAAAGTAAAGCCTTATTATTCTTATTAAGGAGGTAAGAG
CCACCTGACTGCCACAGACATTAACTCCTTTGTGATGGGA
TCCAGTGCAAGTGAAAACATATGATTAATGATGAGATGGT
CTTATTCTTAGGTGGCAGCAAGACCCACAATTTTTCACAT
TCACATACGTGATTGCATGGATTTTCTAACTAATAATCTA
CTGCCCACAGCAATGCCTAGACCGTGGGTCTCCACTCACT
CTTCCTTGTCACTCAGAAAAAGATCCACATGATTCTCAGG
TTTAAATCTCATCAAGGTTATGATCCAGGTTCTCTTGGCT
GCAGGCTTGACCCTCCTCTCCCACTTCCAAATAATTTTCC
AGGTTCACAAAAATGGACATTTGTGGAGTTCTTGCCTTTT
TCTCTCTTGTGAGAACTAGCAAGAGCCTACCCTTTCTCAA
ACTTACATTCACTCATTTATTTTTTTATTAAAGGAACCTT
CATGCTTTAATTTCTAATATGGTTATGTTGTATCTAGCTC
CTAGGTGATAAGAGAGTGGATTTAAAACTATAATCCCTCC
AGGAGGTCTTTTACTTCTTGACCAGCTAGCTATGCGTCAA
GCACTTTACTAGGCACCAGAGATTCAATAATAAAAACCTT
GGGATGCATAGTGAAGTGAAGGGATACAGGTAAGCAAAGA
GGTGATGACGATACTGCCTGTGATGTGCAGTGATAAAGGG
AGGACACGGGAGGGGGCTCTGGTTCCTGACCTGGGGTGTA
AGGAAGGTATGATAAAGACATGCCAGAGACAGGACAATTT
ACACAAGAATGAGGTTTAATTGGACTACAGTTTCAAGTGG
CTGAGGAAGACTCATAATCATGGCAGCAGGCAAGGAGGAA
CAAGTCATGTCATACATGGATGGCAGTAGGCAAAGAGAGA
GAGCTTGTGCAGGAGAACTCCTCTTTTTAAAACCATCAGC
TCTCATGAGACTTACTCACTGTCATGAGAACAGCAGCGGG
CAACAGACTTGCCCCCATGATTCAATTACCTCCCACGAGG
TCCCTCCCACAACACATGGGAATTCAAGGTGAGATTTGGG
TGAGGACACAGCCAAACCATATTAGTAACCCAGGAGGCAA
TGTCAAAGCTGAACCTGAGTGAGCAGAGCAGGAAGTGGTC
AGGCAAGGGAGACAGGGCAGAGGGTGTCCAACCACATGGG
CTTGCATATGAAACCCCTGGAGGCTTGGAGGTCCTGTTGT
AAAAGACCAAATGCTGTTTCAGAGGATGGAGCTGAAAATG
AGGCCAGAGAGAAGAGCAGGGGTCAGTTGCTGAAGGCCGT
ATGAGAATGTCAAGAGTTTTGGCTCTCATGAGGGCACCAG
GGAGCTAACAGAGAGTCTTAAGTGCTTCATTGCAAGCTCA
GGGTGACTTGCCATTTAACACTAACTGCGCACATTAATCT
CTCTCAGCATTTTAAAGAAATGATTGCATCCCAGTGAAGC
CTTAGCAAACTCAGAGAGGAGCAAAGGTTTTCTCATTTTA
CAGGTGATGAAACTCGAGATACATGGAGGTGCCAAGGCTC
ACAGAGTTCATACAGGAACCAAGAGTAGAAGGTGAACAAT
CAGCAAAAGTTTGTGACAGGAGAGGGGAAACATGATAAGG
GCACAATGAACGGACTGTCCAAGCTGAACTAAGCTAATGC
ACAGCATAAATTCTTTGAATGATTTTTTTTAAGCCAAAGT
CTTTGCTTGAAATCAGGAATTTACTGTCGGACATTGAAGG
TCAAGGTATTTGAGTGCCACTACAAATAGCTCTTATCCTG
AGTCCTTATATACAGCCAGACTAGGCAGTGTGTCAAAACC
AAGAGCTCCCTTTGCTATGCAGAAATACAAAGGGAGAGCC
CAGGATCAATCACTCGAAACCAGAGGCAGATAGACAGTGG
CCTATCCCCTTGGGTGTACAAGGAGGTCATAACAGCATCC
ACCTCCTCACATGAGGACATGTGAGTTAATACATGTTGCA
GTGTATTGGGCAGAACCTGGCATACAATAAGTGCTAGATT
TGTTAGCTGTTCTTTCCTGTGCATTCCCTTAAAGATAAAG
GTATCCAGTTTGAGAAATGGGGTGGTAGAAGAGTCTTCTA
ACAGCACACAGCTTCTCTGTCATCTAGCAGTGCTATAATT
GTGCCTTCAGGCAAGTGGAATCAAGCTTGACAAGGAAGAC
ACTGTACCAAGTGTCCCTGCAATACCCAGCACTTCATCCC
AGCAGCGTTCACCACGCAGCTCCAAAACATTCACTGGTGT
TAACGTTAAAGCCAGCAGAGCGCTGGCTTCTGGTGTGGAC
CATCAGAAACAAGTGGCCAAATTAAAATGGACAGAATCTA
GCCCATGTGGAGAGGGAGTATGCTGAAAGTGTGGTGTCTG
GAAATCACTGTAATTTTCATTGCATTTGTAATTTCATGTT
ATATGTGATTTAATTAGATACATAATATTTCATAAAAGTC
CCTGGGAATCCAGATATCTGCATTACAAATAAAAAGGAAG
AAAATATTTAATTTATTTTTTACATAAAAAGCCACCCTTT
TCAGTGACTTACGTCAGTTTGTTATTATTATTGGGGCAGA
GTCTTGCTCTGTTGCCCAGGCTGGAGTGCAGTGGCACAAA
CTTGGCTCACTGTAACCTCTGCCTCCTGGGCTCAGACTAT
TTTCCTGCTGTAGCTGGTATTACAGGTGTACACCAACATG
CCTGGCTAATTTTTGTATTTTTAGTAGAGACAGAGTTTCA
CCATGTTGGCCAGGCTGGTCTCAATCCCCTGACCTCAAGT
GATCCACCCACCTCAGCCTCCCAAAGTGCTGGGATTACAG
GTGTGAGCCTCTGCACCTGGCCAACTTATGTCAGTTTAAC
AGGTCCAGGCCATCTGCCCTTCATTTTCTGACTGATCCTT
TATAGCAATTTCTGGACCATCAATTCAGTAAGGAATTAAC
AAATAGGAGATTTCACCCTTTTTTAGAAGCCTTTGGCATT
TAGATGGGCCCTCCAGGGTGTAACTCACACAAAAACAACA
GACTAATACAAAAGTTGCTATAAGTGGAAACAAACAAACA
TACACACAAATGTATAGCACATGACATTCTAGAATAGGCA
AAATGAAACCATTTTGATAAAAATCAGAACAGGAGCTGTT
TGGAGTGTGTGTGGATGGGGGATTGTCTAAGAAGGGGTAC
AAGGAAACGTTTCTGGGTGATAAAAATGCTGTCTTGATAT
ACATTTGTCAAAACTACTTGAAGAGTAGGTATCCTTTATT
TTAAAAGTGTCTATCTCAGTAGCATTGCTATGTGGATCAA
ATGAAATAAACCTGTAAAGCATTAAGCATACAGCCTGACA
CATAATAAATGCATTTTCCCAAGTAATATTAGAAGCATCT
GCTTCCAAAATAGAAACCATAATAAACTAAAAAGAAACAG
GTATTGTAAAAGTTACCTGTCTAAAACTTCTCCCCTAATC
TCAAAGCCTAGAGTTATTATGAAAACAACTCAAAGAGCTT
CAAAGAAAATGAATCAAGGGGAAGAGGAAAAAGGAAAATA
GCCTCTCTCAAAGAGATAGGAAGAAAGGAAAGATTAATTT
TCTTTCTAATTTAAAATAGTGTCTTTGTTTGTATAATTAA
ACTACTGCTTATATGTAAAACCTAGTAGATAGGCAAAATG
TACATGTTCGAAGTTTGCAATTTAACAAAACATGTTCTAA
ATGAAGCTAGAAAAGCATTCATTATAAGTTGTTTTTTAAT
TACAGGAGGAAACTATGAGGTAGTTTAGTAAAGTATTTCA
GTTTTCTAAAGAGGGCTCTAGGCTTAAAGTTCATGAGTAC
TTTAAAAGGAATTTATAACCATCTAAACCCATACAGATGC
CTAGATACTCTTGGACTCAGAGACCACTGGAACAATTCAA
ACCTTCTGGCACAGAGAACTAAGTTAGCCTTCATAATGTG
GAAAGGAAACTTGAGAATGTTTACCACACCCAAAAAGAAC
TGAGATTTAGAGCAAAGGTGCAAGTTTCTGCCATGATCCT
TGGTGTGAAAATGGTTCTAAAAAGTAATCTGAAATAAACT
CATAGAGCTCTTTATTTCTAAACCCTCTGTAACGTCTCTT
TCTTTCTTTATTTCTAAACCCTGTGTCCCTTCTTCCTACT
CTTGTTTTCTTTAGTTTTTCTAGCAGGGTTACACAAATGG
GCTCTCCAAGGTGTACCCAGACTAGTCCTGGCTCTGAACC
AACTATGGCTTGGTACTAATTTACTGTCCTGCCAACTAGT
CCCTGGGACAAAGGGTGCCATCATAGGCACATAAGGTGTT
CCTTAACCCAGCCAGGTATGGATTACATGCAAAGGCTGAC
CCTCTGCAAAGCAGAGTGACAGTAGCAGGCAGCAGGTAGA
CCAGCCACACACAGCTGCCATCCATTGTAAATGAGATGGA
GCTCTTTGTGTCAAATGTCTGTATGGCTACACTGCTGAGC
TGTAAACTTGACTTGTTCTACAAGTGGGGACGCTGACAGA
GAAGAGGGACTTGTGAAGGTTAGGTGATCAATTACATTTT
TATGTAAGCCCATTTCATCATAGACTTGGTCAGACCCACC
CTTTGCCGATTTCCCCAGTTCAGATTGCAAAATTGGGATA
TACATACTCTGCAACTGGCAACACCCCGACATGGGTTCCC
TGACCTGTGAAGTGGAGATGCTATGGTAGGAACGACCAAA
AGACAGCTACTAAAGCTGCCTCTATTTAGCAAGTAGTAAA
CTAAAAGCAAAGCTACATTCCTGGAGGAATTTTAAAGATT
CATGCCACCTAATCAAGGACTTGAAAGATGAAAGACAGTG
ATTCCTACCATGTTCTATTTCACTCACCTATTTGGCCTGT
ACAGAAAACAGATGAATCTGGGAGAATGACAGTGATTATT
GCAAACCTCATCATGCTGTGACTCCAAGTGCACTTACTAT
TTGAAATGTAGTTTTATTGCCATATCAAATCATTATTTCC
CTAGCAAGTGTCCACAGCCATTGATCTGACAAATGCTGTT
TTCTCTACACCTGTTATCAAGGACCATATGAAGCCATTTT
CTTTCAACTAGCAGGGTCAGAAACATAGCTTCACTATCCT
ATCTCATCCACTCTCTAGCCTGTGTCATATTTTAGTCCTC
ATGGAACTTTATCATCTTTCCACCCACAGAACATCAAGCT
GGTCCATCACATTGGTAAAATCACGGTGATTTTTCCCTGG
TAAACAAAAAGCAACAGCTGCTGGGAGATAACTCTTTTTC
CTATTTCTGCAGGTCTTGCAAGTAGAACTGACAGCCTTTG
TTCTAAACTATCTTTTCCAGTAAGTTTGTATAGTGACTAG
CCTTGGAAGATAGACACAGTGTCTTCCTCTAAAGCAAAAG
TTAGCCATGCTTACTGTGCAGTATAATAATAATGTCTACT
TTTGGAGGAAAGGGCATTCATGCTTACTGCCCATTATAAA
AGGCTCGGGTTCCCAAACCTCAGGATTCTGTTCCTGTAAT
GGAATCCAATGAGTGTACATGTGCCATATGACCTTCTTCA
TGTTGCCCTGTAGGAAATGGGGCTGGGGATCTGGTGCAAG
AAATGCTGACACTCTGGTTACCATTATTGCTATGAGGAAT
AAAGTCCTTTGTCTTTGATTCAGGAGTCTCATGTCTTCCA
CTGACCTCTATGAAACTGTGGCAAGTAAATTATTAGATTA
CAAGTAGGATAAAATCTCAGAAGCTTCAGACTCCTTGACA
GCAATTACTCTAGATATCTCAATATGACACAAAAGATGGA
AAATCAATCCCACAACAATCCAGGGGATATAAAAACCACC
CTGAATAAATTTCTAAGAGAACAGTTGTTTCACTCTGTCA
AGAAAATCCCTTCTAAGATGAAGAACAAGTGGCTGCATCT
GGCCTCTCTTACTACTAAGGAAGAGACAATACATACCTCA
TCTGCACTTGCTACTCTAACCCATTTATTACCTAGTCTAA
AAAATGGCCAGTTTTGGATGGGACCAACAACACTATCCAT
TATAGTGTTTTTGGAATTATAGAGAGGTTGCTTCTGACTA
TAGGATTCACTTTTCAGGACATGAAATGAGGCAAATAGAT
TCCTGCTCTGGAATCCACTCATCTTACTCTGTTTGAAATA
TCTGGCTTCATAAAATAAGAAATGCCTTTTGGAAACTCAG
TAGGATGGCATACAGTGTGTAATAAAGACTTATTTTTCCC
ATAGCTAGAATTCATGAGGCTGGAAGTCAAGGGTGGAAAT
GGGAGTGACATTTCTCATTCTTATTCCTAGTAAAATATTT
TTTCTTTCATCCCTATGAATTTAGTCTCTGCTGGTCAGGA
CACTTTGTTCCCAGGGGAAAAGGTTTCCATGAGAAGGTAC
GTCAGTGGTTCTATTAAAATGTAAGCTAAGAAAGCCAGCT
GGCCACTTTGGGCTCCCCCTGCCAATAAATTCATAGCAAA
GAGGAGAGCTGCTGTACTTCCTGGAGAATGAATGCTGACT
ATGGAGGGAAGACTGGGCTGTCACTACACAATGGAAGATG
AGAAGTATGTTTAGAATGAAGGCAAATCCCTGACACTTCT
CTCGGTACCTGAGTGCCCTGAACAGTGGATGGAAAACTGC
AGCAACCCATTCCAGCAGGACTGGGGATGATCAGAACCTT
ATCAGATGAAACACATGAAGGTCTGGACCACTTTTCCAAG
CAACTAATCACAACCCCAGCAGAAGTACTTGCTGAGGGAA
AAAGGAATTTGAAATGGGTAGTAGAAGGCAGTTGTAAATA
TCAGCTATGGCCATGTGACCAATTGTAGAAATGAAGAACA
CAGTTTGAGTATTATTCCGTGAGTGTTTGTTTTGTTTTGT
TTTTGAGATGGAGTCTCATTCTATTGCCAGGCTGGAGTGT
AGTCTGTGGCATGATCTCAGCTCACTGTAATCTCTGCCTC
CAGGGTTCAAGCAATTACCCTGCCTCAGCCTCCCAAGTAG
CTGGCATTATAGGTGAGCACCACCACACCAAGCTAATTTT
TGTATTTTAAATAGAGATGGGATTTCACTATGTTGTTCAG
GGTGGTCTTAATCTCCTGACCTCGTGATCCGCCCACCTCA
GCCTCCCAAAGTGCTGGGATTCCAGATGTGAGCTACCACA
CTTGGCCATTCCCTGGTTTAAATATGTATACATTAATCAT
GATTTTCTTCCTTTCGTCCATTCCTCTACTATCTAACATA
ATATGTGTCAATAGTGACTAACCCTTATCTCAACACTTAG
GTTACAGAATGCCAGATGGGAAGTTTAACTCAGGTGGAAA
AGAATGATCACCCAAAAATGGATAAAAGAACTTTTTATCC
TTTTTAGACAGGAAGGTTAGCGCTTTTGTTTCCTTTGTAC
AAGAAATTGCTGCATCATTCTGGGCAGATGAATGATCTCA
TTATCATACCTGAAGGTCCAGTTTGGTTAAGTGCAGTGTA
TGTAGAAGCCACCTAGACACTGGGCAGGCTATGATGACTT
TGGACTGTCTCAACCCAGTGAAGGTGGGGTTACATTTTCC
AGAATTCCTTCCCTCTGTACTTCTGGGTTAGCTTTGGCCA
CAGGAAGCATCTTGTGCAGGACTTAAAGGCAGCAGTAGAA
GAGTAGCCGTGTGTTTTGTCCTTAGAGAGCTAGTTCACTC
CCAGGGGCCTGGGGCAGCTCTGCATGTCTCTACTCATCAA
CCAAACAGCCCTTTCGTTCCTGTGTGGACACCTGGAATCT
CGGCTCCTCTTTCAGCAACTCCAGGCCCTGGGCCTCTGTG
TGCAGCTTTGAGGCAAAGGTGCCAGCATCTCCCAAAGGCC
ACCCACATCACTGAGGCAGGAGGTGGTGTGAAACAGCTCC
AGTCTGTCCTTGTCCCCTTGTCTCTACCAGCTTCCCTTCC
TAAATGCAGTCTGATGGACCTTTAGGGACAGCAGGCTCCA
TGCTGGACACAAGAGGCAAGCTGACCCCACCAGCTCTCAC
AACTGTGTAAGGTTATGATAAATACCTGATTCTCTCACCC
ATAGAGGCTCAGTTTCTCTGATCAAACTATTTCCGGCACA
GAAGGCAAGACTATTAATGGAGTTATCTTTAAATAGAATT
TCTTAAGAGAGGAAACAGACCTGAAGGAGTCAGAGAAGTA
ACCCATGTGGCAGTGAGAGGTTTTCCAAGGACACAGAGGC
AGAGCACTGGCTAAGCTCCTTCGCCTGGGCAGGCCCCTCA
GTGAGAGTGAGTGAGAGCGTCTGTCCACGGATGTGAGTGA
GTGAAGGGCCCTTTACACAAGAGCACAGGAAGGCCACCTG
GCTCTGACCTCAAATGATCTCCCGACACATAATCACAGCA
ATGCACTGACAGAAACTGAAGATGAAGACAGATATCGTAC
AACTTTAATTCAGAACAAGCTACTTTAAATCGTCACCAGA
TCACATTACCCATGGTGATGGTTAATTGTTTGTGTCAACT
TGGCTGGGCCAAGGTGCCCACATATTTTTCCAAACGTTTC
TCTGAATGTTTCTGTGTGGGTGTTTTTTGGATGAGATTAA
CTTTTAAATTGGTGGACTTTGAGTAAAGCAGAGTGCCCTT
CATAACGCAGGTGGGCCTCATTCAATCAGTTGAAAGCCTG
ACTAGAACGAAGAATTACCTTCTCATCCAAGAAGGAATTA
TCTAGCCTAATGGCCTACTCAGCAGATTTTGTTTGAGCCA
CCCCCTTAAAGCAAATGTCTCTGTCTCTGTCTCTCTCTCT
CTCCAACCTATCAGTTCTGTTTCTCAAGAGAACCCTAATG
AATGAACTCAAAGTAAGCTATAAATTAAATTTGAATGATT
GTTGTAATCATCTTGTGAAAAGCATAGTTATATGGGATTG
CATTTCTGTTTTAAATTTTAATTTATGGCCATGCGTGGTG
GCTCATACCTGCAATCCCAGCACTTTGGGAGGCTGAGTTG
GGTGAATCACCTGAGGTCAGGAGTTTGAGAGCAGGCTGAC
CAACATGGTGAAACTCCATCTCAACTGAAAATACAAAAAT
TAGCCGGGTGTGGAGGCAGGTACCTATAATCTCAGCTACT
CGGGAGGCTGAGGCAGAACTGCTTGAACCTGGGAGCCAGA
GGTTGCAGTGAGCTGAGATCGTGCCACTGCACTCCAGCCT
GGGTAACAGAGCAAGACTCTATCTCAAAAAATAAATTAAA
TTAAATAAATTTTAATTGTTAAAGGTAAACATGTTTTTAA
ATTACACAATATTTTATAATTCTCTTACTACCCTCCCTTT
AGCTCACTCTGATCCAGCTGTAGTAGCCTCTTTCCCATTC
CTTAAATATACCTCAAAGACCTTGCATTTGCTATTCCTTC
TGCTGAGAACACTGCTCCCTCAGATGACTGCATGACTTGC
TCTCTTGCTTTCTTCAGAACTTTAGTCAACTGTATTTGTG
GTGAAGCTTTTCCTCCCTTCAATTCACCTGAAGCAGAGTT
TTAAAAGAGGTGCAGTCTGTGCATGTACATCTGTGCATGA
GAGAAGGTCTCCTCTCAGCTCATCAAGCATCTCCTGTGCC
ACATGCAGACTTTCAGCTGCTTTCTCAGTTCAGTGCACAG
AGCCCACTTAAAGGGTTATAGCTTTGCCTTTTCTTTAGTA
ACAGCCATTTTCAGGGCAGTTACGGAGCCACAGTGGTAAT
GGATCTAAAGATGCCTCCATACATTTGAATTTCAGCAAAG
CACTCGGTAGTCATGTAGGAACATGAAATCAAACAAGTTA
CGCATCAGAACAGGCCAGAAGATGTCCTTCCTTACCTGAT
ACAACACACATGTAGGGCATTAGTGTCTTTATTCCTGGCA
TGCCTGAATCCCACAAATAATGTGTTTGTGTGTGTGTGTA
TGGGAGTGAGGGTGTATATGTGCATATTTTCAAAAGTATT
ATTTATAATTTGGAAGACACTACATACAGAAAAATACAAG
GATGAAGTACTCATTTTCCCGCAATTCACCCACATGGCCA
TTACTATTTCTGGTTACTTTTTTCCAATTATTTTTATGCA
GCTGTTTTAAATTTTAATTGTATTTTTATACACTTGTAAT
TACCTTGCACATGTAATATCCTATGCTGTTTTGTGTACTC
CACATTATTTCATAAGTATCTTTCCATCCTATCAGTTAGA
CGTTTTTTCTGATTGCCAAGTACTCTAACGAAACCAAGAC
TTTATAATTTCATATGCCCCAAGGCAGGGCTGGCTTTGGT
GGCTCAAACAATGACTAGGAACTTGGCTCTTTTTATCTGT
GCTCTGGCTGGAAATGTGTTACCTGGCACAGAAAGAGACA
AACTCTGCCTCTTATTCATAAGGTGGGCAATTCCCCAAAC
ATAGGAAAGGGTTTAGATGCTTGGCAGCTAAAATGAATCT
TAAATTTTTACTATGATATTTCATAAGACTGTTTGAAATG
TTGCATGAGATAATATGTGTACATGCTCAGCCCAGTGTGT
GGCAAGTAGGAAGTGAGTCTGATAAACTTTCAGTTTTATG
CTAGTGATGATAAGAGAAGGAGAGGCTGATAAATGTTAGC
TAGAAGAAGATTATGTGGGGAAAGCCCTTGAGGATGATGA
AACTCATTAGCCTCACTTGTATCTTGACACACTGGGGAAA
GGCAGTGAGCACTCTTAGGCTCAGGAGCAGGTCACTGGGT
TGATTTAGAAATACAGGAACAGAGGGACAAGCTACGCAAT
GCCATGGCAATACGAACACCAAAAACTGTGTTTCTATTGG
CTGTGAAATCTATACAGGATGAACCACTGGTTTCTTTAAC
GAAGAAATTGTAAGGAAAAATAATGAGATGGAGGTCTTTT
ATATTAAAGGGATACAAAATGTATCAACAACTTGCAAGGT
ATGAACCTTAAGCAGATCTAACTCAGTGCACAAGGGTCCC
AATTGCTCCATATCCTCATCAACACTTGTTATTTTCTGGG
TTTTGTTTGTTTGATAGTAGCCATCCTAATGGATGTGAGG
TATCCATCGTTTTGATTATTATACAGATTTTACTTGCATC
ATTAACTAATTGTGTTATGTGCATTGATGTGTCTTTAAAA
TTAGGTAAGTATTTTTTAGGGCAAGGTCCCTGTCACATAC
ATATTTTATTACCCAAAAATGCCTACTAAGCACTCTGAAC
GTAGAAGTGATCGGTATGATTGTTTGACACTGCAATTATA
TCCATTCAGAAGGCTAGTATGTGTGGTAGATTGCTACTAT
ACTTTTGTAATTTTTTTTTCCACAAAGACCTTTAACACAA
AGGAGAAATTTTAAAAAATGTTCCACTGAAAAATAAACTA
CTGAGTTTAGAAATTCATTTAATTAGCAAGCATTAATTGA
ACACCTAGATGCTGGTAATTCAGAATAAGCCTGATTCAGT
TCCTCTCTCATGAAGCTTTTTTCATTTTAGCTGAAGCGAA
AGTCATTAAATAAATTTAAACAACTCACCATTCAAACACA
GTCATGGTAAGTGAAGTTCAGGAGGCTATGGGAGCATATA
TCAGGAACTCTTGGCATGGAGGCAAAAGCAGCTCCATCTT
GGATGCTCATCCATCCACCATGTTAACTTCTGATTAACAC
TCATTCCAGGAGTACCTCTAAGCCTTCTACTTCCACCTAC
TTACTGTGAATCCTGCTCTTAGGTCAAAACAACCCTGATG
TTGTTATAGACACATATTTACCATAAATCCTGCCCTTAGG
CAAATTCCTTATGCTATACAAGCTTTGAGTCTGGGGGTAA
CATGCAGGGATCCACCATCACACCTTGCAGCCACCTGAGA
CATGGCTTCTGTTCCTAAGTCCCTATTAAATGCTTCTTGG
TGGGAAGCTGGATTCAACAGCCTCTTTCTTTGGCTTTTCA
GCTCCCTTGGCCTTTACCGGTAGGTTTGCACAGACTTGCT
CACTATAAAACACTGGGTGTGTTCTGGGGGGTCAGAAATG
ATAAATGTTAGCTAGGAGAAGATTATGTAGGGGAGAGCCC
TTGAAGTGGCAGAAACAGTATGTGCAAAGGCCCTGTGACA
GAGAGGAGAGTGGTCCCCTTGGGCCTATGAGAATAGTTTG
CATCTCTCCCATAAGGAGCAGAAGCCCTAGGAAAGTCAAA
AGTCAGCCTAGTGCTCCCATACAACAATACCATCACCTCT
ACTCTGCTGCACTAAGGTGGTATAGGGACATTCTTAGCAC
CTTGCTTGGCTGCTTCCAAGCAGGGTACTCAGGAGCCAAC
TATCCTTAGATCTTCAAATGTAAGGGTTCATGGGGCAGTG
AACAGGGTGAGGCACAGTTCTCTTCTTTTCCCAGCAAAGC
TTTATGCTGCTCTTGCCTCAGCTTGGACTCTGTGAAATAA
GTTGAGGGGCCAGGAAGTCGGGATCTCACGATGAGACAAG
TCATTAAATAAGTGGTGGACACTTGATTTCTATCTCTCCA
TCTGTCCACACTGGGGTGATAGAACTTAAGGATCTAGAAT
CTTTGTTTCACTAGCAGTGTGAGGTTGTTCACGGGGGAGA
ACAACAGAATCTGCCCTAAAATGCCACAAGTTATATATGA
GTTAGATGCAAATTATTGCTTCACATATCCACACCACAGG
CTTTAAGCCCACACATGGTGTTAAGAGGGATGATGAAATT
CGACCCAGGAGAAGAATCAGTGCACACTGCCCCCTCTGGA
AGGACTGATGATATTCAATATAAGGAAAAAGAAATGATTC
CTAAAGTTCTCCCTTAATTTTCAGTTACAAAACCTTTGTC
CACTTGCTGGGCAGATGGAGCTAAAACCATTCCATTAACC
AGGAATGTACAAGAGGGAAGTGACACCGTGTGGGTGCCAA
TGTTCCTCTGGGGATGCACACAGCTAATTAAATGTGCATG
TACATGTAAATGTTTGTGCATGGATAGATGGATGAGTGAA
TGGATACAGCCTGGATGGCGGTGAATGGATACATGAGCAA
GTCCTTTAATCTCTCTGTGCCCTCGTCTCTCCATATTTAA
AATGAAGTATTGTAATGAATAAGTCAACAGGACACTTTGC
CTACACTGCACTGTGCAAACAATGCTGGGGACGATGCCAT
CCAACCAAATTAAAAAGCAATTAGTTTCCCCTGCAGATGA
TTTATAGGGCAGGACAATGCACCTTGAATAAATACCATTG
AATTTACATCTACATCTAAAGACAAACACTTCATGATGTA
GCAGATTTAGCTTCAGCTCAAGGACAATGCAGCCTCATAC
CCAAAGAGACTTGGGGGTGAGATGGTGAACCTGCTTCGCC
CACTTGATTACAGATTGACCCAGGATTCTCCAAGTTGGCT
TGCATATGAGGAAATACATGATAGTAATTATTATTCTAGA
AAGTCCTGGGGAGAATGAGACTAAAATCAGGCAGAGAGGG
TCCTCCATCATTTCTGTTCTCGTAGCTACTGTAAGAACTA
TTTTAGAACTCTTATCACACCATGATTCTTGTTTTCCTAG
AAGAAGGAAGAGCAACCAATGGACCATGTCTGCAGTTCTC
ATGTGACCTTTCTTGCTTTGTGATATTGCCCTCAATCAGT
TTGCTGGACAAAAGTTAAAAAAACTGCAACAGTGAACAGA
AGTACAGTGTAGAGGTTGAGAGAAAAGATTCTGATGTCCA
AATGACTGGGTTTGAATCTAATACCACACACACACACACA
CACACACACACACACGTAGTCATGTACTACATGACATTTT
GGCCAATGACAGACTGCATATACAAGGGTGATTGGGCATG
GTGGCTCATGCCTGTAACCCCAGCACTTTGGGAGGCTGAG
GTGGGAGGATGACTTGAGCCCAGGAGTTCAAGACCAGCCT
AAGCAATATAGTGAGACCCTGTCTCTATTTTTTTTTTTAA
GATCACCATACCGTGTTTTTAGCATATCTCTATCTAAATA
TGTGTAGATATACGAATAACATTGTGCTATAATTGCCTAC
AGTATTTGGTAAAGTAACATGCTGTGCAAGTTTGAGCCCA
GGAGCAATAGGCTATATATACCCTGTAGCCTTATGCACTA
TACTCTATACACCATAGGTGTAATGGGCTATAACATATAG
GTTTGTATATATATACTTTACCATGTCTGCCCAGCAACAA
AATCACCAAAGGACACAATTTCAGAACATATCCCTGTTGC
AAAGCAATGCTTTGTGACTGTACATGTAAATGTTTGTGCA
TGGATAGATGGATGAGTGAATGGATACAACCTGGATGGCT
GTGAATGAATACATGAGCAAGTCCTTTAATCTCTCTGTGC
CCTCGTCTCTCCATATTTAAAATGAAGTATTGTAATGAGT
AAGTCAACAGAAGTTATAATGCTTTTAGACCAGAGCCTGG
CACATAGTAATCTCATTGTAAATGTTACCTATTATCATTT
GTTAAATACATGAAAGTATTAAAAGGTTGGTGGTTAGAAT
GCAACACCAACTTTCTTGCTACACACTTATTCAATAAGGT
AGGTAATTGAAAAGGGTGGGAAAGTAACTCTTTCCCATGG
AGCTCAAATGAAGATATTCTCTTTTTGAATGATGAAAAAA
ATGCACCTGGACATTTACGTTTTATTTCAAAAATAGGCCT
CAGGTATAAAAGGCAGTGTTTTTGTTTGTTTGTTCTTACT
GTCTTAGTCTTCTCATTACAGAAGCTTTGATCTCTACTAT
TTACCACGGTATCCAGAGCAAAATAGAAGGCAGGCAGGGA
GGGAGGGAGGGAGAGACAGAGAGAGGGAAGGAGGGAGGGA
GGGAGGGAGGGAGGAAGGAAGGAAGGAAGGAATAAAAGGA
TAGAAGGAGGAGAGGGAAGGAAGGAGGGAGAAAAGGAGAG
AGGGAGGAAAGGAAATAGGTATATTCAATATCCAGCTCTC
TTTAGATGAGCTGTTGAATATTCATTAGATGCAGTGATTT
TTTCTTTTTTAATTTCTACTCATCAGAGGCAGATTCAAAC
CAGAACAAGTGCCACATTATTTTTCAAACAATAGATTCTC
CACCAATGGAATCCAAGTGGAATGAATGAATATGAACCTG
AACAAAACACGGCTGCACAGCGTCAGGATTCCTCATGAAA
TGCCTATAAAGTCAAACAGAAGCTCTGCCACAGGCAGAGC
AAAAATGTGTTGAATCTTCAGGCTTCAAATCTCTGATTTC
CTCTGCTGGCACCAGCCAGAGAATATGCCCAGATCTTATG
GTAAGGTCAGGCCCACCTGGATGATCTCTATCTTAAAGTC
AAGTTAAGGTCATACAACAAAATCTAATCACAAGAGTAGG
AATCTTGTATAATATTCACAGTCTTGGGAGTTATGCATGG
CACATACAGATTGAAAGGCAGGAAATTTGGAATGCCATTC
TAGAAGTTTGCCCAAAACAGGTAGTATTGCTGCTTCTCCC
ATCAGCACCCCTGGGGATCCCTTAGAGCAATTCTTTCAGC
TGGTCCTCTTTCCCCAAGTCTAGCTCTGTAACTTCAGGTG
ACCTTTGTAAAGAGAGGTTGATGAGACAGTGTCTGTGTAC
TTGATGTGGCACCAGAAAATTGTGACCAGGGACTTCTCAG
TGGGGCTTGGCTGTTCTAATATGTAGTATGTTGCACAAAC
TAATACACAGTTGTTCTTATTAGAAGGGGAACACCTACTG
TGAGTGACCTGCCTATCCCATGAGGCCTATCCCATGAGGA
CATTGCCTGAGGATGATTACTGGATAGTTACCTCAATGAC
CACCTTTAAAACTGGGAAAGTCTGTAGGACTTTCCTGCTG
CTCTGCCCCTGCTCTTTGCCTTCCCTAACAGTCCAATGCT
GTCTATGGGATTACAATTCATTTATTCACTCATTTGCTTA
AGAAAACAATCATTAAGTACCTATGATAAGCATTTGCCAG
TAAATGCACAAACATTATCTCTGTAGCAGCTGGATTATTA
CAGTAGCATTCAGACTGGTCTTCCTGCTTCTACCCTTGCC
TTTTTGTCATCTATTTCCTACACACATGGCTGATGATCCC
TTAAAAAAATTTACATAATGCCATTCTTCTGGTCAAAACC
CTCTAATGACTTTCCAGCTCTGTTACAGTAAAAGCTCGAG
TCCTCACCACGGCCTATAACGCCTGAACCATCTGGCCCCT
TGGAGCCCCTCTGACCTCATCACCTATGCATCTCTCTCCT
ACTCTGCTCCAGCCACACTGGCTTGCTTGGTTCCTCCTCA
GGCCACGTAGTCCTACGTCATAACCCCCGCACATGCCAAT
GCCTCTCTCTAGACTGCCATCCCCCCACACCTGCAGGGCT
TGCTTCCTTCACCTCTCTGCTCAGATGCTGTATTTTCAGT
AATATCCTGAGACATTCCCTGACCACCTTCTATGGAGTAG
CACATCCATTTCCCTTTTCATTTCCCATCCTTCTATTTTT
CCTCCATGGCCTTACCACTCTGTGGCATTTTATTTATGAA
CTTGTCAACCTGTTTGTGTCTCCCACCAGAATATCAGCTA
TACCAGCACAGAGACTGTCTTCTTTGCTGCTGTATCCCCA
GAACATACATTTCCTGGCACACAGTGATGGATGAATGTGC
TGTAAGTACGATGCTATATTCTGGGAATAAAGAGATGAAT
AGTGCAAGATTCTTTAGATTTTTTTTTTTTTTGAGGTGGA
GTTTCACTCTTGCCCAGGCTAGAGTGCAGTGGTGTGATCT
CAGCTCACTGAAACCTTCGCCTCCCGGATTTGAACGATTT
TCCTGCCTCAGCCTCCTGAGTAGCTGAGATTACAGGCACC
CACCACCACACCCAGTTAATTTTTGTACTTTTGGTAGATA
TGGGCTTTTACCATGTTGGTCAGGCTGATCATGAACTCCT
GACCTCAAGTGATCTGCCTGCCTCAGCCTCCCAAAGTGCT
GGAATTACAGGCATAAGCCACCACGCCCACCCTAGAGTCT
TGCCTTTGAAGGAATTCATAACCGAGTGGCAGGAGAAGAG
GCAGATGCCAGCAATCATGAGGGTGCTGCAAGGGAAGGCC
AAAGAGGCAGGGGCTGGGCCTGGATAACCACAGAAACCTT
GCAGAGCAGTAGCAGTTGAGCCCATCCTGGAGGATGAGTA
AGGGGTGCCTGGGGAGAGTGGGAGGGGAGGCCTCTCACAC
CCCTCTCACATCCCCTTGTCCCTCTGCTTCAGTCATGCTG
GTTGGTGGCTGTCCTTGATCCCCAGTTAGGAGTGGAGGTG
GTGTGGACCTAGCTTGGGTCCCGTGCTTCCTCAGAGTCAG
TCACTGGGGCTGGGAAGATAGAATGATCTCATTGACCAGG
TTTGGGTCATATGCTCCCCTTGGAGAATGAGAAGAAGAGG
GAGGTTCACTCCTATAATCACAGGGCCTGGGAGGAAGGAG
GTTCCTAAAAGTAGAATTTAGCTGCTATTTCCATACAGTT
AAATGAACAGTAGCCTGGCCAAACAACACAATGGTCTCTC
TTTCCATTTTGTTATTTTCACATCCACACTTTTTCTTTGT
TCTGTTTTCAGTTTTCCTGTACTTAGGAAACTGTATCCTA
AATATGCCAGAACTCTTCTTCTGTGTCCAGCCAGGAAGAT
GTCACCAGATGCCAGTAGTGGCTGGGTGTGGGGGACATTC
AGGCATGCAGTGCAGGAAAGGGTGGGGTGAGGGGTGTAAA
GTCATCTTTGCTTCTGTCCTACTAGGTTACTGACAGGATA
GAACATTGTTCTGCACAGAGATTAGAACCCAGGGTATGAA
TGGCTCAGACTTTAGGTACAGATGGCATTAAACAGTCATT
CTATAAAGACCGCTGAAAAGACAACAGGTTACAACAAAGT
ATTAGCCTTTGCCTTGTTTGTAAGAAGGAAATATCTTGTT
TAACCGCATAAAACCTTTGGTTTGCTTTCCATATATTCCT
TTAACAGTTTGATGACCATCCATCCTGGTTTGCTTGGGAT
TGAAGGGCTTCCTAAGACACAGGACTTGCAGATTAAAAAT
GAGGACAGTCCTGGGAAAAGGGAGATATGAAAACAAAATA
AACTGTGTTTTTTTGGACTTTAGGATATTTTACAATTTTA
GACTGTAGAGTTGTATCTACAAACTGTTTTAATAAAGAAT
TGTACTGCATCCTGCCAAAAATGAGGCTGCACCCAGGTGT
TCTAGGAAGAAATCATTGTAATCACCTGTTCCTTAGGTAA
TTCTACCTCGTGTGTTAGCTCAGGCTACTGTAAGAGAGTA
CTATAGATGGGTGGCTTAAACAAACAAAATTTACTCCTTG
CAACTCTGGAGGCTGAAGTTTAAGATCAGGGTGCCATCAT
GATCAGGTTCTTGGGGGAAGGTCCTCATCTTGGTTGACAG
ATAGCAGTCTTCTCCTTGTATCTTCACAAGGCAGAGAGCA
GAGAGATAGAAAGCAAGTTTTCTCCTGTCTTTTTGTAAGG
GCACTAATCACATTCACGAAGGCTCCACTCTCACGACCTA
AATACCTAATTGCTTTCCTAAAGCCTCACCCTGTAATACC
ATTACCTTGTGGATTGAGATTTCAACAATATGCATTTGGG
GGGACACAAACATCAATCCATTGGATGTTGATTAGATAGG
AAGCACAAGTTAGATTCAGTGTGGTACAGTACTTTAAGAT
CCTATTTATTTTAAAATTAGTTTACATTTATGTCATCTTT
TGCTGTTAGTCTCTAAGAGATATAAGCTAAGTTGTTGTTA
TTGATGCCTAGTAACACACAGAGGAAAGAAATTAAGCATC
AAATCAATGTATTTTCTAACATAAAGATACCCATGTAATC
CAAATAATTCATTTTCCATGATAAAGAACATCCAACTTCG
GAAGTCTTTTTTTCTGTTTTCTGAGACATCAATTCACTAT
ACCTTGATTGCATATATCTTAAGCTACTGAAATTGATGCC
AGAATTCCAGGCACAGCATCAAAACAAAATAACCCAACTT
CCGGTGAGCCCTGCAAATCCAAACTGCTTTTCAGTGATGA
AAAATGCTGCATGATTTACATTTAAAATTAACATTTTTGA
TACAAGAGATACATATACTTCCCCCCTTTCTTTGGGAGCT
CCTCCTATGGATTTACTTTCCTTTATCAGCTTTTCATTGT
ACTCAACATGCATGGAGTGCAAAATAAATCAAGGTAGAAG
GCCCTATATTACCAGTTGAGATAATAAATAATATATTGTT
GTAATAATATAGCAGTACAAATGTTGCAGAAATAATGGTG
ATGATAGCTACATTTTACAAATCTGACTTTGCTTTTTAGA
TAATCATTGGATTGGCATATGTCTCAGGCTAAAGGAAAAC
CAGGAGGTCCATGTGTGGGCACAAACCAATTAAGTTGAGC
ACTCACTGAATTGCTTTCACAGCCAGGATGGGGAATGATT
GACCACAAATCAAGCTGTACATATGTTAGACTGCAAGAGT
TTACAGGTAAATATGGCCCAAGGCCACTGCCATGACATTC
GTTGGCTGGAACATTTGCAGTGGTAAAGTGAGACGGAAAA
GCTATTTAATTCTTTGCCAGAAGAGATACTCCAGCTAGGT
CTGGCTTGGGTATACACTTTAATGTGAAGGAAAAGAGGGA
AAATTGGGCTTCCTATGCATGGCTGAGGACGGGAAGTCTG
CCTACACCAGTGGTTCTCAACCCTAGTGCAATTTAGGAAC
TTCCTGGAGTTTAGAAAGAAGAAAAAAGAATACAGACGCT
CAGGACTCACCCAAGACCAATTACTCAAGTTAAACAAGAT
TTATGGGAGGCCATTGTTTTGGACTAACCTCCTGTACTAG
GTCCTAGCAGACTAGACCAAACCAGAATGGAGTCACTTGT
GCCAAGTGCCATGTTACCAAAATGAACTTTGAAACAGGCC
AGTTTTCCCAAAAAACAGGAGATCCTAGTCAACCTGAGTC
AGTACACTAACAACGTCCAAACTGTTTTTACACTATAAGG
AAAATAATTTTGAAATACCCACCTTAGTTGTTTGTTCTGT
TCTTCAGCCTTTTTTGCCCATAAAGCCAACCTCCTCTGTG
CAGCTCATGAGAACACTCTATTTGCTTTATAGAATGATGT
TTCCCGATTCTAGATCCCAAATATAAGCCAGTTAGATTAT
TTTTTTTAAGACAAGAGTTTCGTTCTGTTGCCCAGCCTGG
AGTGCAGTGGCATGATCTCAGCTCACTATAACCTCTGCCT
CCTGGGTTCAAGCGATTCTCCTGCCTCAGCCTCCCAAGTA
GCTGGGACTACAGGCACGCGCCACCATGCCCAGCTAATTT
TTTTGTACTTTTAGTAGAGACAGGGTTTTGCCATGTTGGT
CAGGCTGGTCTAGAATTCGTGACTTCAAATGATTCTCCCG
CCTCGGACTCCCAAAGTGCTGGGAATACAGGCGTGAGCCA
CCGGGCACGGCCGCCACTTAGACCTTTAAACTAAACTTGT
AATTTTGTCTTCTGACACTTCCTATTATTGCAGGTGAAAC
CCTGGCATCAGAGCAAGTGTAAAACTCCCCAGCTGATTCT
ACTCTACAGGAATGGTTGAGAACATAGTTGGAATTATTAC
CTTGGCATCCCCCTTTGAGGAATGCTTCCAGGACCCAAAC
CTTCTACAAAAGGGCTGTCCCTGCAGGCTGGGGCAATTTC
AGCTCCTAGGTGCGGGGTCCAGGGCAGAACTTGGGTGATG
GCGCTCACTTGAAGCAGCAATAGTTTAATAACGGACGTTC
TCACGCACTTATTTCTGCAAAAACCCCACAAAAGCCCAGA
ACCCAGAAAGAAACTTAAAGACTTCACAACCCGCTCTATC
TTTTAGGAACTGCCGGGTGCACAGGAACAAACGCCGAGGA
CTGAGTGCGCAGACGCGAACTGAGAGCGCAGGAGAAGGCG
CATGCGTAGTCTTGAGGGCGGTGCTTCCGGTCGACGCACC
GCTGGGGGGCGGGGCCTGAGACACGCGGTGGGCGGGTCCT
GAATTGAGACCCTGGTCCGGATCTGACCTGGATCTCGACC
CTTACCCCTGCCCACCCGAATGGCTCGGCACGTGTTCCTA
ACGGGGTCCCCAGGTAACCCTGCGGGGATTCCCACTTCTG
AGAGGTCGAGGGGGTGGGGGCGCGCGGGCTGGGGGCGACC
CTGTGCTCTTGGGGAGGGTCCCCGGCTCCAGGGTTCCGAC
CTCTGAAGTTTCCAATTTAAATGGCGGGCTTGGTAGTCTG
AAACGTTTATACTCCTTCCCGGAAAACGTGACTTAAACGA
CTAAGGGCCCAAAGGATTAGAACACACTTGTGAGGGGGTC
CTAGACCGGCTTCTCGATGAAGGGCTGAAACCGCAGGGGC
CAGCGGCAGCGGTAACTCCTTACTGCAGTGTTGACATTGT
GGTCTGCACAAACGGTATTTCAAGAGATCAGCAGCAACCG
CGATGTGAAGTGGGGATGTTTGATTTCTATTGGTAGTCAC
AGGTACTTCTTTATTGTGGCTCTTTGCTACATTCATAGTG
CAAAGAAATGGGAAATTTTCTTTGGAGGATAGCGAAATTG
AAAATGTAACACCTTTTTCCCATCTAAGTTCATCCCCTAT
CCCCATCCCCATCCCCATCCCCATCCCCATGAATTCCCTC
CACAGCTGAGGCCACAGGTGGAGAAGCTTTGATACCTACA
GGAGCCCTTCTCAGACGCTCTTACTTGTTCCTGTCGCTGT
TCCTTCCCCCTCTCACCCACGATGTCTGGTAGATCCCTCA
ACCCTGTGGCCTGTGGAGTTCTCATCTGGGAAATAGGATA
GCATTGAGGTCAGATGAGAGATGTAGGAGGAGATGCTTTT
AAATGAAGGCGCTACCCATGTATCAAGCATTACTAAAAAG
GACGGGTAGGAAGGTGGTGGTCACATCAGATAGGCTAAAA
AATATTGGTGGGCTAAAGGGCTTCAGTTCCTTTGCAAGGC
AAATCTAATTTTGAAGCTTATTGTGGGCTCAGATATCAAA
GACTGTAACCCTGGATCTAGAATTCTTTTTTACTGTATTT
TAATGTTTATGTTTAGCCTTAAGTAGCAAAGGCTATACCT
AATATTGCAGACTTTGGAATTCTATCAGGCATTGGAGGGG
GCAAATGAGGAACAGACGTGGGGGGGGGGGCTGGGTTTGA
GAAATGCCCGCTATCCACAGTCACTCCTAAGTATTGCAGT
GAACTGTTTTCTGAAAGTTGGTTTGTCAGTCCTTTATTTG
AAACTTGGAATGCAGTTTGATACTCAGCAGGCTGACCCCA
AGATATCTATGTGTTTCATAATGGAGGTGTCCTGATACCC
TGATTGTATTGGTGGTGATTCTTGTTTCTGCCTTCTTATC
AAAGTCTTCTGTAAACTAGTTGAAAGTCTCAAATAATTCT
ACAGTGCAGCTCTCTTAAACCTGTCCTAAAACCCACGCAC
CTGTCTTTTCTCCTCCTCTTCCTCATGTAGTTACAACATA
ATTTTCATTAGTCAGTGTTTATAGTATTATGGCTATGTAA
AGATAATCACAACAGAGCCACATAGTAACATAGTAACCTT
TTTTTTTTTTTTTCTTTTTGAGACAAGAGTCTTGCTCTGT
GGTCCCAGGCTGGTGTACAGTGGTGTGATCTTGGCTCACT
GCAACCTCAGCCTTCCGTGTTCAAGTGATTCTCCTGCCTC
AGCCTCCCAAGTAGCTGGGACTACAGGCGTGTGCCACCAT
GCCCAGCTAATTTTTTTTTTTTTTTTTTTGTCATTTAGTA
GAAATAGGATTTTACTCTGTTAGCCAGGATGGTCTTCACC
TCCTGACCTGGTGATCTGGTGACCTCAGCACTCCCGAAGT
GCTGGGATTACAGGCGTGAGCCACTGCACCCAGCTGTAAT
CTATCATTTTTCCATTTATTTATTTATTTTAGAGACAAGC
TCTCGCTCTGTCACCCATGCTGGAGTGTAGTGAAACAATT
ATAGCTCACTGCATTCTCAAACTCCTGGGCTTAAGTGATC
CTCCTGTTTCAACCTCCTGAATAGCCGGGACTACAAGTGC
ATACCACCATACCCAAGAAATTTTTAAATTTTTTGTAGAG
ACCTGTCTCTTGCTATGTTGCCCAGGCTAATCTCCCAACT
CCTGGCCTCAAGTGATCTTCCCACCTGGGCCTCCCAAAAT
ACTGCGATTATAAGTGTGAGCCACCTAACCCCTCCTCCTT
TTTCTTCTTATTAAGATAGGGTCTTGCTCTGTCGTCCAGG
TTGGAGTGCAGTGGCACAATCTCAGCTCACTGCAACTTCC
ACCTCCCGGCCCAAACGATCTTCCCACTGCAGCCTCCCTA
GTAGCTAGTGCTACAGGTGTGCACCACCATGCCCTCTAAT
TTTTCTTTTTTTCCTTTTACACACAACTTTTTTTCCCCAT
TAGGAGTTATTATCTGATGTTTTTATTTGCCTAGTTTCCT
TCTGTCTTCTCAACATGTTCAGACCATCAGGTAATGTCTC
CTCCCAAAGAGCTCACTTTTTGTTACATATCCTCTTAGTA
CCCCTGGCACTTAGCATTTTTTCCCATTTCCAACTGTCGG
TACCCATGACTCATCTTGGAGGGCTTTCTCTGGTCCCTGG
AGCCCACTTGACCTGCACACAGAGCAGGCCTGAAGAGCCA
GGGAATTCCTGTGCCCAGGGAGTAGCCTTCAACCTGTGAT
TCGTGAAAGTTAGTTGATAAATTCCCTACTTGCTCACTCC
TCAGACAGGCTAACTGAGCCACTTGCCCTGACTTGTGCCT
TAGGATTCCCCAGTGGAATGAAGCTCCAGCTGCCCCCAGT
GGAACTTGCTTGATAGTGCACCTCGTGCTGGTGTCTTCCC
ATCCCTTCTGACTTTCTTCCCTACCAGCCCATCATGTTGT
CAACTTCCCAAGTTAAACTACCTGCACTTGAACTTTATCT
CAGGGTCTGCTTAGGGGAGAACCAGAACCAAAATAATTCC
AGAGCTTTCTGATCTGTTTGCGCCTGGTATACAGCTGTCA
GATCGACGTCTCTGGGTCGTTTCTTATCCAGACAGCATTG
GGGTAGCAGCTTAACTAATAAAGAAAAAATTAACTGAAAG
AAGATTCCTAGAGCTGAAGAAGCCAAAAGGAACTTGGTCC
ACATGCTTCCCATTTATCGCTGCACTATGTGCTACACAAC
ATGTGGTCCCCACAGTATACCCTTTGTCAACAGCAATAGT
TACCGTTGCTCCATTTTATCTTTTTCAAAATATAAACAGC
GTTGATTTTTTTTGTTAGGATAAGAGTAAGACCTGTTCAG
TATAAGAATTTAAAAAAACAGGAAAGTTTTAAGGAAGAAA
GAGACAATTACAGGGAGTTTCAATAGAAATCATCTCTGTA
AATCTTTGTTCTGTAATCTTGGCATTATTTTCTGTAGACA
CATATGTACTTTGCCATTTTTTAAAAAACATAATGGAATG
GTTTCTGCTATTAACCTGCTTTTTTCATATATTATTATTA
TATATTGTGGTCTATTCCATGCTAATAATTACACCTAAGC
AATACATACATATATGCATATGTGTGTGTGTGTATTTTTT
TTTTTTTTGAGGTGGAGTCTCGCTCTGCCACCCAGGCTGG
AGTGCCGTGGTGTGATTTCGGCTCACTGCAACCTCCACCT
CCTGGGTTTATGCAATTCTCCTGCCTCAGCCTCTTGAGTA
GCTGGGTCTACAGATGCATGCCACCACACCTGGCTAATTT
TTTGTATTTTTAGTAGAGACAGGGTTTCACTGTATTAGCC
AGCATGGTCTCGATCTCCTGACCTTATGATCCACCACTTC
AGCCTCCCAAAGTGCTGGGATTATAGGTGTGAGCCACTGT
GCCCAGCCAGCAATATATTTTTTAATGGTTGCATGATATT
CTTGTGTATTTATGTGTTATATACACGGTGCCGTGAGTTA
ACATTCCCTCACTAATCAACATTTAGGTTGTTTTCAGTGT
TTTGCTATTATAGAAAACATTGCAGTGAATGTCCTATTGC
ACACATTTTGTTGACACCTAGTCGTGAACTGCAGGGTGCT
GTAGTAGGCATATTGAAATTGCCCTTCAGAAAAGGAGTAC
CAGTTTACACATTCAGCAATGCCATGACTTGCATTAAACA
GATTCTTCAGTGACTTTTCTAAAGCAGTTGTTACTGAGGG
CCAGGGCTGGATTAGAATTTCATCGTTTTATGTTCTACAC
AGTTCTACCAGCCACATGCTCACTGTGGCTCACTGTAGCC
AGAATCCTCTTGGGTTGCTGTTCGTGTTCCAGAAGGCCAG
GTGCTATTATTTTAATGTGAAGTGTCAAGATAGATATATT
AAATTAGAATATTGGATCATATTTTATGTCAAGGAGGGTT
AAAAGAGTGGGTAGTCCTAGAAATAGCATGATTTACAACT
CTGTAGTGTCTCAAAATAGCTCACTTGCAGACTTGCTAGT
TTTCTCTCTTTCCATTGTTGGGTAGTCATGATGCCACTTA
CTTAAATCCATATTGGAACAAGGCTCATATTTTAAAAAGT
TCAGTTTCTTCATCTGTAAAATACACATAAGGATGGTAAC
TGCCTCAGAGTAAGTGAGGGCTTAACCAAGAAAATGCTTC
TGAAGTGGGCTAGAACAGTGTCTGGCTCCATAATGTCAGT
GATTAGTATTACTATATCAGGTAGCACCTGTTGGTGCTTG
TAAACCCGTGAGTTCATCAGAGTAGTTGACTGGCCAGGCT
GGATGGAAAGGAAGGGTCAAGGTGGGGAGGATGAGAGGGT
GGAGGTGCTTAGGTTCAAATTAGGGAAGGTGTGGGGGATA
AGGTGAAGAAATGCTTAGAGACCCTGGAGAAGATGATATT
GGACCTGACAGGCTTGCTGTATGAACAAGTTTGAAAGTTA
CCATTAACAGGGATGTTAATGGTATTTAATAAACAAGTTT
TCAGGAGATAGAGCAATGTAAATCCAGGGAGGAGTAAAGT
GATTTTTCCACTGTTAAGTGTAGGTCCGTTTGTAATCCCC
TCTCTTGAAAGCTGAAATCTTAAATTCCCAGCCCCTGACT
CAGGTGTGGCCAGTGTTACTTCCTGGGCAGAAAAATGAGA
TCTGTAAACCATTTCACAGGATGCAAATGGCACGTGAGAA
TATCATCAGAAACCACTCAGTTCGTTCTGGGATTGTGTAT
GTGCAAAATTAATAATGTTTCACAATTTAAAAATAAACCT
CAAGATATCATTCATATTTTTATTATGCGTGTTGAATTAT
GCTGGAAATTAAGCACTTTAACACCTGGAGCAATCAAAAT
TAAATCGAAGTTAATATTCATAAATCCATTTACAGCCCAT
TTCTCTACCCACCGTAATTGCTGTCTCAGAGTCAAGTGCT
ATGTGTGCTCTAGCGAGGGAGTGATTCCTAATGGGCTTTT
CTTCTTTTTTTTCTTGTATTTTAGGGGTTGGAAAAACAAC
ATTGATCCAGAAAGCCAGTGAGGTTTTAAAATCCTCTGGT
GTGCCTGTCGATGGATTTTACACAGAAGAAGTCAGACAGG
GAGGGAGAAGAATAGGATTCGATGTCGTCACGTTGTCCGG
CACCCGGGGACCTTTATCTAGAGTTGGGTACTGATATTTC
ATTTCTGTGTTGTTTTCTTGTCTAAGCTCCCTTCCATCTG
TGCTTTGGGAGCTTTTCAACAAGAGCTAAATTCACCAAAA
GCAAATACTCTATTGGGTTCTTAGATGCCAATCTGCTTCT
TTAGGTTGAGTGTTTCTCCCTGGGCACAAGGTTGAACCAA
ATGATCTCCTCTATCCTGAAGAATCTTGGGCCTTTAGGGA
TTTCTCAAAGAAGACAGAATGAAACCATCACATGAAAAAA
GTCATATTTTACTTAAAACTTATTCACCAAGTTATAAACT
CCACTCACTTTATAATTCTTAGTCCTATTTCTAGTTCCAC
TTTTCAGAGACTGTTGATGCAGTAGCTGCTTGGAGCTTAT
AGCCTTGCCGTAACTGCAAGGCCCATTGTTGGAGGTGTGG
ACACTTAGGGTAGGTCTGTTCAAAGCAGAGAAAACCTGAT
CAGCTTTGCAGACCACCGCATTTTGTGTTGGTCATTTTTA
AGGTTGACCTAGCACATGTGGAATGCCAGAGGCTCAGTGG
AGCAGCTAAAACCCAGAAATCAATACCGGAGTTTTTCAAC
AAAGAACACAATGTCTTTTCCTTCAGGTTACAGCCTCCAT
CTGGAAAACGTGAATGCCGAGTTGGGCAGTATGTGGTTGA
CCTGACTTCTTTTGAGCAGTTGGTGCTCCCTGTCTTGAGG
AATGTGAGTATGTGGTTTCTGCTTTTTGAACCCATCTGCT
CTTAATGCACTGTGGGAATTGCTAGCCATGGAAACAGAAT
GTCTTTTGCTCTTAAAGTTCCCAGTTTTGCATTTTACAGT
TTAAAAGTCATCAGGTGATTGAGTCTTAATAAGGATAAAC
AACATAATTTGCTGTCACTCTGAGCTACAAGTAAATTCCT
ATAAATTCAGTACACATAAATATTTTATTTCGGAAAGGCT
CTTGATGCCCAGGTGCCAACATTCCCAAAGATAGGTCTTT
CCTCTGTCTTCTTACATTCATGTCTTAACCTGGTTTCACA
GCACAACAAACATTTAGGAAGAAAAAATGTCATTATATAA
ACGTAATCACCAGTTGTTATCAAATGCCTCGCAAGTACTG
TAAGCAGTTAAGACATTATATCATTATATTACCTTTTTCA
AAAAAGAAAAAACAACTTTATTGACATCTTACAACTTCTT
CCTTTCTACGTTGAATGCCTTTTATTTCATTTGCTTGCCT
AATTGCCCTGGCTAGAACCTCCATGACAACATTGAATAAA
AGTAGTGATAGTAGATATCCTTGTCTTATTCCTAATCTTA
GGAAGAAAGTATTTAGTCTTTCACCATTATGTGTGATGTT
AACTGTGTCTTTGTGTAGAGTTTATGCAGATGTATTTTGT
CGAGGATTTCTGCATCTGTATTCACGAAAGATATAGTCTG
TAGCTTTCTTTTCTTGGGATATTGTTGCTTAGTTTTGGTA
TCAGGTTAATACTGGTCTAATAGAGTGAGTTAGGAAGTGT
TTCTTTCTCTTCTAATTTTTGGAAGAGTTTGTGAATGATC
AGTATTAATTTTTCTTTGATTGATAGAATTCACTAGAGAA
GCCATGTGGGCTAGGTTTTTCTTGGTGAGAAGCTTTTAAA
TGACCAATTCAATGTCTTCTTATAGGTCTGTTGATTTTGT
ATGTTTTGTTGAATCAGTTGTGCTGATTTGTACCTTTTAG
TAATTTGTCCATTTCATCTGAAGTATCTAAGTTGTTGGCA
TACAGTTGTTCATAGATTCACCCGTAATGCTTTTTATTTT
GTAAGATTGGTGGTATTGTCACTTCTTTCATCCTTTATTT
TAGTTATTTAAATCTTCTCATTTTTCTTGGCCAGTCTAAA
CATTTGTCAATTTAGATGATCTTTTCAAAGAACCAATTTT
TGTTTTATTGATTATGTATTTTTTTATGTACCTATTTATC
AAATATTAAGTACTGTGTATACAGTCATGAACAAAACAGA
CATGTTTTCTGCTCTCTCAAAACTATTAGTCTAGAGGGAA
AGGTAGACACTAAATAAATTTATACTTGTCATTAGTGCTG
TGACAGAAGAGAGCAGGGTGCTATGAGAGAGAGGGACAGG
AAGAACTGACTTGAGAGCAATGGACCAGGAAAGAGTTCTG
AGAAGATGACATTTAAACAGAAAGGAAAAGGTGAGAGGGC
ACTGGAGAGAGAGAGTATCGGGGCATTTGTATGTGTCAGG
GCGGGGAGGTCTGGGGATAATATTCTAAGTGGCAGGAACA
GATACGTTAAGACCTCAGAGCCCTGGAGCAGGAGCAGGTG
AAGAAGGTGAATTTGGTGAGGTGGGGGCCATGTGATGCAG
GGATCTGTGGGCCATGTTAAGGAATGTGAGTGTTATTTAA
TCTTTTATAGACTTACTACTTTGATTCGTGAAAATTAAAT
GGTACAGACATGTCTCAAAAACCAATTATAAACCATCCAG
AGGTTTCCATGGCACCAAGGAGTCCAAGGTCTTTCTAGTG
GCCAAGAAGGCCCTGTGATACCTGGTCTTACTAACCTCAG
ACCTCATCTTGCCATTCTTCAGCCACACTTGTCAATCACT
TCCCACACATGCCAGCCTGAGACTCCTTGGCACTTGCCAT
TTTCTTTGGTGAGCACACTGTCTTCTAAGATCTTTGCCTC
TGTTCCTTGGCATTCAGAGCTCAACTGAAGTATGTAGTGG
CAGTTGCCCAAAGGCTGCTGAAGACTTTAGCTATAGCCTG
CTAAGGATCATTCTAATATCAGAGGGCTGGTGGTATCTTA
TGATCTGTTTCAGCAGGGGTTTGAGCTTCTTGGAACCCAA
CAAGTTCTCCTTTTCTTCCTATCCCCTATTTCCTCCTCCC
ACTTCCTTCTTCCCTAATTCCTTCCTCTTGGAACTTTCCC
TCAGTTCCTGTGCTGGGGACTCTTGTGGCCAATGTGTTGT
GGAGGAGCAGAGAGCATGGTACTTTTCTTTTGAGTTTTCC
CATCACGTATGTTCCTCTCTACTTAAATATTCAAAACGCA
AGTGAAATACTTGACATGAAATTCCAGGTGAAGATTCTGG
TTTTAGGAACTGACTGGGTCAATGCAAAGAATTTTTTACT
TAACCTGCTCAGACAGAGTACACCAAATCCTGGGAGAAGA
GTATGCACAGGTGCTTGGTGTCTAGCTGCAAGATTATATA
AGAGATCATGTGCTGACCAGATTAAAGCATGAATCTGTTT
TCTAATTAAAAAATAAAGAAATATAGAATTCTCCCAACTT
TTTATATTCTGATTACCAAGTGCAGACATGCACATTCCAT
GTAGAAAAAGTTCCTAGCAGGGGATTTGATATGGTTTGGC
TCTGTGTCCCCACCCAAATCTCATCACGAATTAATCCTCA
TGTGTGGAGGGAGGGACCTGGTGGGAGGAGATTGGATCAT
GGGGGTGGTTTCCCCCAGGCTGTTCTCCTGATAGTTAGGG
AGTTCTCATGAGATCCAGTGGTTTCAAAAGTGGCCATTTT
CCCTGCACTCTCTCTCCTGCCACCACATGAAAAAGATCCT
TGCTTCCCCTTTGCCCTCCACCATGATTTCAAATTTCCTG
AGGCCTCCCCAATCATGCAGAACTATGAGTCAATTAAACC
TCTTTTATTTATAAATTACCCAGTCTAGGTAGTGTCTTTA
TAGCAGTGTGAAAATTGACTAATATAGGATTCTTACCCAG
TCAGGGTCATGGATTTCTTTTCTGGAGCAGAAATTTTTCT
CTCATCATACATATTTTACTGGAATGAAAAAAGGAGAAGG
AATTGGTCTTTTGTCTTTATACTAAAAAAAAAAAAAAAAA
AATAGAATAATTAAGCAACAAAACTGGAGAGTAAAAGACA
TCATTTTTTTATACTGGCAATGAAAACAACCAAGTAAACT
GGAAGCTTTAGAAACTCTTTATAAAGGGACACAGTGTTAG
TTCATAGAGCCTGGGATCTATGAAAACATAAACTCTGATA
ATAAGAAACATTTATCATGTGTAAGAAATTTCACTATGTA
TGAGTAAAAGTTTGAGGTGTGTGTGTCTGTGTTTTAATAC
TAAAAAAAAATAAGAAGAAAAGTACTTTTCTGATTAGGCT
AAGTAGGCCTATGCCTGTTTGCAGGTGGGGAAGTGAGAAT
GTGGGTGGCACCTGTCATAGTGGCCCACACCTGTAATTCC
ATCTCTTTGGAAGGCTGAGGCAGGTGGATCACTTGAGGCC
AGGAGTTTGAGACCAGCCTCACCAATATGGTGAAACCCAG
TATCTACTGGAAAAAAAAAATCAGCTAGGGATGGTGGCAC
GTGCTTATAGTTCCAGCTACTCAGGAGGCTGAGGCAGGAG
AATCACTTGAACCTGAGAGAAAGAAGTTGTAGTGAGCCAA
GGTGGTGACATTGCATTTCAGCCTGGGCAACAGAGCAAGA
CTCCGTCTCAAAAAAAGAAAAAATGTGGTCAGGAGCTGAA
GAGCAACTGGAGGTGAGGGAAAGGCTCAGGAGGCTCAGAC
ACAACCCAGGTCCACCTTGCGGAGCTGCTCTGGTTATGTT
TCTTTAGGCAGAAATGGAGCCTGGGCATCATGGTTGCTCA
TGAGAAATAAAGAAAAATAGAGCATATGTGGTAAGCATTC
TAGACTCAGGAAGGTTTTTAGAAAGCCTTTAGTGGGGTTG
ATTGTTAATTATTTTCATTCCATGAGTTAACTCTTTCCTT
ATTTGTCAACATTTATTATTTTCTTGAGTATTCAAGTTCT
AGATGTTCATGGTAAAAAATTACAAAAAATGTAAAATAAA
AGTTAAAAATACAATGTGAGTAACTCATAATCTTATCACC
AAGTTAGCCAATGTTAGCATATTTTGTTTCTGCTCCTTTT
GTATACCTAGTTTGTTTATTCAGTCATTCAAGATCAGGAA
AAATGTTATGTATAGTTTCATAGGTTTGGTGTTTGTTTCC
CTTAATGTGATTAAGGGACATGGGAATGGTCTCACAACAC
GATAATCTTCAAAGCTGGGAGATTTTAATGGTTTCATCCT
ATTTCATGATACGAGTTTTCATCTTTGATTTAATTATCAC
TCCCTCAGTGTTGGGCATTCAGGTTCTGTATCACCATTGT
AAGTAACCTTGCAACAAAGCACCCTTTATACATGAGTCTT
TTTCTCTAGGTGTGTTTGTTTCCTTAGGGAGAGTCTAAAA
GGGGAAGTATGAGCTGGTGGGGTGTGAACTTTCAGGGTCT
TGTTAGTGCCGTGTTGACTTTGTGCCCCACTGCCGGGGTG
TGAGTATGCTTGTCCTGCTGCACTTTGCCAGCCCTGAGCA
CAGAACTTATTTTCAGTATAAAACACACTGCTTTGCTTTG
ATTTGCATTTTTCGTTACTAATGGGGTTAAGTGTTTTTCC
GTTGTTCATTAAGTTTTCCTTAATTTAAATTGTTCATCCA
TCGCTCTTCCCACTTCTTTTCTTTGGGCTTAAATAGATCT
TTTATAAAGCAGATAGCCTTTTTATATTATTGATTCTGTT
TTTCTCAGTTTGTCACTTCAGTTTGGTGATTTCTTTCCTT
CCACATAGAGAAATTTGTCCCTATTCCAAATTTATATAAA
ATTTTACCTATATATTTCTTTTTCTGCATCCTTTTTTTAA
ACATTTATGTTTTCAATCCATTTGGATCTATCTTGAGTGT
AATATACAGTGAGGTTCCCAACTGATTTTTTTCCAGATAT
TTAGCCAGTTTACTAAAACTGTTTGTTAAATAACCCATTT
ATAATTAGTTTTTTATGCTTAATTGATGATATTAAAACTG
TGTGTGTGTGTGTCTGTGTGTGTCTGTGTGTGAAGTGTTT
CAGCGTTATCTGTTATCTTCCATTGATCTGTTTGATCCTG
GCCTCAGTACCACAGTATTTTAATTACCATGGTAATTGTT
TATATTTTTCTTCTGCAAAAAATGGTCTTGTTCAGAAACT
CTAGTAATGGTGGCACTAGTAGCAGTAAACTATTATTGAG
TGGAAACTAAGTACCAGGCATGAACTCATTTAATCCTCAG
AACACTATCACTATATTCCTATTATACAGATGAGGAAACT
GAGGCATAGAGTAGAAAGTTACTTGCTCAGGGACACACTG
ATTGTATAAGTGATAGAGCTGGAGCAAACTATAATCAAGA
CTTTTACTATCCATTAAAAAAATGTCTTCTATGGAGTGAT
TGGAACTATAGCTATTTTGACATAAAGACTATTTTAATTT
TTCAGATAATCTTCATTCTCCACAGCTAAAATCATGTTTC
TCTTTCTTCATTAATTTCTTTAAAATTTTTATTGGTGAGG
TTATTCATGCTCCTGTTTTCTGGTGCTACTAGAGTTAGGA
TTGTTTTTCCTATTTTATAATGATCAAGGCTGATAAGATA
ATGCTGGGCTTTTACATAATGACATTTTTGACAGCTACCC
TGAATGCTTTATTAAAATTTGATGCAATGTAAGATTTAGC
ATTTTATTGGTTTTCAAAATATCTCCTACTCACACAAAAT
CATGACAGTGGATTATGATGTTTTCAAAGACAAAGGACAT
CTACTCAAAGCCTTGTTTTCCAGGTGAACAGTGTCATTTT
TTACAAAGATCTGTGGAAGAAATAGTAAGCTTAGAATCGG
AACACCCAGTGAAAACCAACATAGTTGAACCTTGTATTTT
CCTGTTTTGATTAAAATAAGGCTTTAAAATGTATTTGTTT
TTCAGAGCAGGATCTACTTTTGATTCTGAAATAGACTGTT
TTGGAAAATCTTAGAAACTTCCTTTGAAGGTGAGAGGATT
CCTGTCTAGGGAAAAGTATTTTGTTTTGTCGTTTTTTGAC
TGTTGATCCGGAAGTGCTCCTTGGTGTTTCAGGCCACGTA
GCTTTAGAAAGAATGCAGAAAAACCAAGTTCTAGTCAGGA
TCCATTCTTGAAAGATTGACAAGTGCCTCAGCATTGCTAG
AATTTCCTTCATTGCTATTAGCAACTGTAGCATTTGATTC
TTTGTTCTCCTTCAGCTTCTGTTTCTCTACCTCATGTGTC
TCATGTACGTAATGCAGGATCGGCCAGGAAAATTAAAAGC
TATCTGGCGCAAACCGAAAATCAGTTTTTAAATTGTCAGT
AAAGACATTCCTGCAGTGAATTGACATAAGAAAATCAATT
GAAAATTCAGTATGAGGTTGACTCTGCAGTTCATTTTGCA
AGATTTTTCATGGCAAATCTTCATAATTTCTACTGGGCAG
AGACTGAGGCTTTATTATTTCTGATTGCTGGTCTTGGTGA
GATTCTGTTGATTTAGATGCTAAGCAGGCTTTTGCCCTGG
GCTATGATACCTTCATGCCTTTCTTGCAGCCCACTCTCAA
GAAACACAGAGTTGCATGCTCCTAAGCTGGACTGGGGTTG
AGTTTGTATAAACCGCTGCCTTTTTCCCTTTTCCTCACCA
ACTTTGTCCCATTTCTAGCACTTTCTTCTCTCTCGTCTCC
TATGCATATCAGGTGAGTTGGTTGTTTTCTTGAATCTGGT
ACTGAGAAAGTACATAGGGGTGTGTGTGTGTGTGTGTGTG
TGTGTGTTTTGTACTGATAATTTTTTAACTTCATTTGGAT
AAAATTTTACTCTCAGAGAAACTTATGAGCATAGTGCAAG
AACACCTGTATACTCTCATTATCCAGAGTCACCTATGTTT
ATCATTTGGCTTGTTTGCTTATTCTCTCACCGTGTGTGAG
AGTGTGTGTAAGTGTGCTTATGTGTGTGTGTGTATAAATA
TATAACCTGGAAGGGGGTGACCGTTTGAGAATATGTTGCA
ATCATCAAGGTACTTTACTCCTAAATGTTCAATATATTTT
TCCTAAAAATAGGATATGCTTTTACATAATCAATATAGTT
ATCAAGCTCTGTAAATCTTACATTGAAAAAATACTTTAAT
CTATCACTAGTGTTAAAAATACTTTGATCTATCATTAGTA
AACTATCATTAGCATCATCAATTGACTTAATGTTCTTTGT
AACATTTCTTTTCCTCCGGTTCAACATCCAGTCTAGTGTC
AGGTGGTACATTAAGTTGTCACATCTGAAACAGTTCCACA
GTTTCTCTTTGTCTTCCAGGACTTTGATATCTGTAAAGAA
TATAGTTCCAATTGAATAGAACACTCCTCTTTTGGAGTTT
TTCTGATGTTTCCTCACTACCAAAGTCAGCTAGAATACTC
CGTAAATGATGATGCATCCTTCTCGAGTATCTCATCTGGA
GCCATGTGATGCTTAGTGATATTAATTTTGATTACCTGAT
CAAGGAATTGTCTTATTTCTCCACTGTATAGTTGCTATTT
TTTCCCCTTTGGCACTAATGAGCAGTGAGTGGGGAGATAC
TGTGAGACCATGCACATCCCCCTCATCAGGTTTCCCCTAG
CCAGTTCTAATTTTATCTAAACTTTATTAGATCATCTTAA
GATAAAAATAATTTTCTCTCGAGGCCTTAATTGGCAAGCA
AATTTAACTACTCTCTTTTGAAATTCTTTCTCTAGTAAGG
TGAGCAGTAATTAACAAACATAAAATTGCTATACATTGAA
ACCAAACTAAGAAAAAGCTGTAATAGTTGAGTTTTTTCCT
ACTCTAAGCTGTACTTCTCTCTATTTGCATCCAGTTACCT
ATTTATCGGGTTACCTCCCCATTAGAAAAACAAGCCATCA
CCATTTCATTATAGCAAAAACAATCAGTTTTTTCTCCTCT
GGGCAGTTTCTAATGAAAAGGATATCAGATATCAAAGATA
CCAAACATTTAGCAAACAAAAGTTTAAATATTAATGAAAA
ATTTTTTAAACTAAGCATGTGAATTTTTTTTTTTTAATTT
AGTTTTTGGAAACACTGTCGAAATGACAGGAAGGTGGACA
TATGGGGATACCTGGTCATAGCTCTTCTACCATCTGCACG
GGGATGTGCTCCTGGTGGAGGAGAGCGGTCCCTTTACCCT
CCATCATACCTGTTACTGCAGTGGGCCATTTGCTATCCAC
ACTCAATGAAATGGTTTCGGTGATTTTTTTTCAGACCCAA
AATATGAGTTCTTTATAAATTGAGGTTTTGTGCCTGTGCC
TCTGCAGATCCCTAAACACCGAGTGCTGTTCCTTCTCATT
GGAGAGGAAAGCGATTTCTTCATGGTTAGGTCAGTTTCCT
TGGTGCTGTTCTTTATTTCCTAGACGAAAGTGTGTAGGTG
TATTGCGCGCAGGGTGTGGAAGAGAGCTTTGAATTCAGAT
GATCTCTGGTTTGACTCCAGTTCTGTCACTGTGCTCTCGG
TGATTTTTGAGTAAGTCTCTTAATGCCTAATTTCGTTTCC
TCATCTGTAAAACAGATGCTGATACCTGCTATGTGAAGTT
GCTGGGAGGACCGAATGTATTGCTTGTAAAGTACCTTGGC
CCCTGGCTCCTAGAAGGTGCTCAACAGAGTAGTAGCTGTG
ATTATGTTCTGGAGGAGTTAATTGAGGTGATGAATGGCAG
CACCTTGGGAGGAGCCTCCCATCACAATTTGGTTTGTGTT
TGCCAGGGAGCTGGGGGCCATAGAGGGGTAGCAATCTGTC
ATGGAGTCCCAGGAGCCCAAATGTCCAGGGCAGTCCCAAG
TGCTCAGAGCATGAGGAGGACAAGTAGTACTGGGCTCTCC
ATCCCACTGGACTGACTTTCAGCCAGTAGGTATTGTTTCA
GTCCCAAGATAGCTTGGAAAACCCCACGGGCACCATTCAA
ACAGTCTTCAGTCAGGTGACCATGTGAGTAAGCCCGCATG
AGTCCTGAGAGGCCATGTAGGAAAGGATATCCAGGAAAAG
CCTCAGAACTAGTCTGTCTGGACACTGATATGAGGATCTC
TGGCATGTCCCGGGGAGCAGCTTCTGCCCAGAGTATGCCT
GACTGGGGAAGGGCCGGGCTACCAGGCGCCATCGGGTAGT
CTAGGCACCTTGTCCTGGCTGTGCCCTGGAGACTCACAGT
CCATATACCACAGACAGCAAAGGGATTATGAAACTTGGAA
TAAACACACGTAAAATCTGACTGGAGCCCTGCACTTTTAG
CTAATAACTTCAGCGGGTGAGGAACTGTGGGCTGACCCAG
AGATGGCTGCTGTTATCACCATGTGTCTTTCTGCTTCCCC
AGAACTTGCTGCTGTTTGGGGGAAGGGCTCAGTTTTGCTG
CCTCACTTCTGACAGACACTCCTTATTCACTCTCAATGAC
TTGCAATACTTGCTGTCCCAGACGGGTGAGCTCAAGGGCT
AGTCTGTGTGTCTGATATTAAAATAAAACAAACCAAACAG
TCCTCCTAAAATTAACCTTAGTACCACTAGAAATATTTAT
TACGCAAATAATTCAGAATAAGGCAAAGACCACTTTGATT
AGCTTGCTCTCGTTCAAGTATTTTGGTTAAATGAAATTAA
TTATTTCGTGTTTATATGCTCTTGGTATTTTTTAAAGTGC
ATATAAAATAAAGGACCCCCCCCCCCCAAAAAAAAAAACA
CACTATTTTCAGGTCTCTGGTCTCTGATATAATTTATATG
AAGATATTTTGTTGCTCTAAGACAATTTAATCTTTCTGGA
AAGCAAACCAGCTGAGTGTGACCAAAGTTAGTTGAAGTTA
TAAAATTATTCATAGTTTATCTTATCCGTGGTCAATTTTA
AGACTCTATCTAGGGAAATATCTTCTCTCCCAGAACAGGA
AACTAAAAGTGTGCTTTGTGGCTGAACATTTATAATCAAC
TGAAATGAAAGCCTGTGGGGGTATGGCCAGGAAGGCTAGT
GTGTTACATAGGACGGAAGTGTGGCCCTGGGAGGCCCTGC
TGCTTGGGTTGTCCTCTGTGGAGAGGCCGTGAGCGGAGGA
AAGGGTGCGCCCTAGATGGTGTGTACACTCCAGATGGTGT
GTGCGTCGTGATTATGACCACGTGGCTGAGAGCCACCTAC
AGTTTTTACACACTCCTTACTCCAGCAGCTGCAGGTGGAG
TTTCTCTGGGAGCTCATTAGGACTCTCCCACCATGGGGGG
TGGGGATGGGGGGGTGTTCCTGACCATCTTTAAACCTGGG
TCCCTAGTGCTCTAAGTCTGTGTCTCTGTCAATTTAGAAC
AGTGTAAAAGGGGTGTTTGTTTACTTATTTCTCTGTTTCC
CTCTACAGTTGCTTGAATTTATATAGAAATAAAACCATAT
TAAACATTACAGTGGTTCTTTTTTTAAGACCTTGAGTATA
TGATCATGTGCTATGTAGAAAAGCAAGCTGAGTGTCTGCA
GGCTTCAGAGTAGCTCAGCATCTGACATCTTTCTCTCAAT
TTAATATGAATAACTTGCATTTTTAATTAAAAATCACAGA
CTTATTTTTGAGATTCCTGAAGTTTCTGAATTATAAAATT
CCCTAAATCTGGACAGAATGAGGATTTGATGTAAGCTAAG
GTTCTAAAATGAGGATTTCCAATTGGTAGAAGGTAATGTA
TGCATGTGTGTTCAAATATTTTTGTGCTGAAACTTAAATG
TTGGTGAGCTTTCACTGGTAAATGTTCTAGAGAATTGCAG
GAAGGCTGGTTGTTGAAGAGCCATGCACTTTCTACCGGAA
CCTGTATATTTAAACGTGGCCACGTGCATTTTAGTGTCCT
CATGTATAGTCAAATAAATACATGTGCCTGTGTACACACA
TTCTTTCATTTCACTTCCTGTCTGATTCGGCACCTTCCAG
AAGTGTCACTTTGAGGTGCCAGAGTAGGTTTTATTTGGCT
TTTAGATGATAGCCTCCAGAGGGATGACATCCACAATTAC
TCATCATCTCTGGGGTCAGCGAAATGTCCACAGCACTTGG
GAACAGTCAGGCCAGTTGGAGTGGCATGCTCCCAGCGGGG
CAGAAACTGTCTGTGCAGTTGTCTTTTTATTATCATAGAC
AGGTGGTTGATAGCTGTTTTATTTCTTCCAAATTTGGCTT
TCATTTTTGGAGGAAAAACTTGAAATAAGTAGTGACTTAC
TTCATAGATGCTCTGCACTTCTCCGCCACCCCACTAGTGG
AGGGCGACATTGCCCCTTCAGCTCCCCGCTTCTCAGCTCT
GGGACATTGGTAAGTTCCTCAGGAAGGATGCAGATGAGGA
CAACCATGTACCTGCCCTAAGTGGGGAGACCAGGCACGTG
TACAGATCAACTTAACCGAGAGGCAGAAACGAAGTGTGTC
AGAAACACAGAAGTGTGGAGATTGTTCAGACCTCTTTTGG
GTGATTATAATAGACTCCTTGTTGATTTTTTAGCTAATAA
AATGAGTGGAAAAATATTTCACAAGTGTACAATATGCAGT
AGGAAAATAGAGTACTGCTTACCTAAAAGCTACTCTACTG
CTTCTGTGTGCTGCTGCTTCTGTGCCGTCACAAATGGGGT
TTAGATACCCACCGTCTCATATTGTCTATTCAAAAAAAGT
CTAACGTGTTCCTGAGTCCACAGCCAGCAGTCTTTCTAGC
ACAACTTGAGATCCTCCCTGGCTTAGACTCTTTCAGCCAT
GGGAGAAAATTCCCACCCCGGGTGTGCCATCAAAGGCCTT
TAGGATCTGGGTCCGCAGCCCTGTCTGTCACTGGCTGCCC
TGGCTGCCACTGATCCCTACCACCGGCCACACTGTACCAT
ATGCTGCTTTGGCTTTTGGTATTTGAACACAATCCAGTTT
AACTCAGTCATGCCCTCTGGGACTGTATTGCTGTCATTAT
TTAAGGAGTTAGAACTGTAGTGAAGAGTACTTTGTAAATC
AGCTTTACATACAGTTTTCAAAATAATCGTGTATACAAAC
ATGTAAGGTCTTTTTGCATTCACCATTCGTTGAAGTGTTT
ATTACACGTTCTGTTGTGTCCCTCCCATGGAAGAATCAAC
CAAAGTCCTATCAGCTAGCTTTCTCTAGGAAGGCTTTCTG
TAGAGGACATGTGTATTGGTTATAGTGGCTATGGAACAAG
TTGTCTCAAAATTTAGCAGCTTAAAACAACAAACACATTA
TTGTACACAGTATCTGAGGATCAAGAATCCACGTACAGCT
TAGCTGGGGCTCTGAGTTGCAGTCCAGCTGTTGGGTGGGG
CTCTGAGTTGCGGTCCAGCTGTTGGGTGGGGCTCTGAGTT
GTAGTCCAGCTGTTAGGTGGGCTCTGAGTTGCAGTCCAGC
TGTTGGGTGGGCTCTGAGTTGTAGTCCAGCTGTTAGGTGG
GCTCTGAGTTGTAGTCCAGCTGTTGGGTGGGCTCTGAGTT
GTAGTCCAGCTGTTGGGTGGGGCTCTGAGTTGTAGTCCAG
CTGTTGGGTGGGGCTCTGAGTTGCGGTCCAGCTGTTGGGT
GGGGCTCTGAGTTGTAGTCCAGCTGTTGGGTGGGGCTCTG
AGTCCAGCTGTTGGGTGGGGCTCTGAGTCCAGCTGTTGGG
TGGGGCTCTGAGTTGTAGTCCAGCTGTTGGGTGGGCTCTG
AGTCCAGCTGTTGGGTGGGGCTCTGAGTTGCAGTCCAGCT
GTTGGGTGGGGCTCTGAGTTGTGGTCCAGCTGTTGGGTGG
GGCTCTGAGTTGCGGTCCAGCTGTTGGGTGGGGCTCTGAG
TTGGTCCAGCTGTTGGGTGGGGCTCTGAGTTGCGGTCCAG
CTGTTGGGTGGGGCTCTGAGTTGTGGTCCAGCTGTTGGGT
GGGGCTCTGAGTTGTGGTCCAGCTGTTGGGTGGGGTTCTG
AGTTGTGGTCCAGCTGTTGGGTGGGCTCTGAGTTGTGGTC
CAGCTGTTGGGTGGGGCTCTGAGGTTGTAGTCCAGCTGTT
GGGTGGGGCTCTGAGTTGTAGTCCAGCTGTTGGGTGGGCT
CTGAGTTGAAGTCCAGCTGTTGGGTGGGGCTCTGAGTTGT
GGTCCAGCTGTTAGGTGGGGCTCTGAGTTGTGGTCCAGCT
CTTGGGTGGGGCTCTGAGTCCAGCTGTTGGGTGGGGCTCT
GAGTTGTAGTCCAGCTGTTGGGGGGCTCTGAGTTGTAGTC
CAGCTGTTGGGTGGGCTCTGAGTTGTAGTCCAGCTGTTGG
GTGGGGCTCTGAGTTGCAGTCCAGCTGTTGGGTGGGGCTC
TGAGTTGCGGTCCAGCTGTTGGGTGGGGCTCTGAGTTGCG
GTCCAGCTGTTGGGTGGGGCTCTGAGTTGTGGTCCAGCTG
TTGGGTGGGGCTCTGAGTTGTGGTCCAGCTGTTGGGTGGG
GCTCTGAGTTGGAGTCCAGCTGTTGGGTGGGGCTCTGAGT
TGTAGTCCAGCTGTTGGGTGGGGCTCTGAGTTGCAGTCCA
GCTGTTGGGTGGGGCTCTGAGTTGTGGTCCAGCTGTTGGG
TGGGGCTCTGAGTTGTAGTCCAGCTGTTGGGTGGGGCTCT
GAGTCCAGCTGTTGGGTGGGGCTCTGAGTTGTAGTCCAGC
TGTTAGGTGGGCTCTGAGTTGTAGTCCAGCTGTTGGGTGG
GCTCTGAGTTGTAGTCCAGCTGTTGGGTGGGGCTCTGAGT
TGTAGTCCAGCTGTTGGGTGGGGCTCTGAGTTGCGGTCCA
GCTGTTGGGTGGGGCTCTGAGTTGTAGTCCAGCTGTTGGG
TGGGGCTCTGAGTCCAGCTGTTGGGTGGGGCTCTGAGTCC
AGCTGTTGGGTGGGGCTCTGAGTTGTGGTCCAGCTGTTGG
GTGGGGCTCTGAGTCCAGCTGTTGGGTGGGGCTCTGAGTT
GCGGTCCAGCTGTTGGGTGGGGCTCTGAGTTGCGTCCAGC
TGTTGGGTGGGGCTCTGAGTTGCGGTCCAGCTGTTGGGTG
GGGCTCTGAGTTGTGGTCCAGCTGTTGGGTGGGGCTCTGA
GTTGTGGTCCAGCTGTTGGGTGGGGCTCTGAGTTGTGGTC
CAGCTGTTGGGTGGGGCTCTGAGTTGTAGTCCAGCTGTTG
GGTGGGCTCTGAGTTGCAGTCCAGCTGTTGGGTGGGGCTC
TGAGTTGTAGTCCAGCTGTTGGGTGGGGCTCTGAGTTGTA
GTCCAGCTGTTGGGTGGGCTCTGAGTCCAGCTGTTGGGTG
GGGCTCTGAGTTGTAGTCCAGCTGTTGGGTGGGCTCTGAG
TTGTGGTCCAGATGTTGGGTGGGCTCTGAGTTGTAGTCCA
GCTGTTGGGTGGGGCTCTGAGTTGTAGTCCAGCTGTTAGG
TGGGCTCTGAGTTGCAGTCCAGCTGTTGGGGGGCTCTGAG
TTGTAGTCCAGCTGTTGGGTGGGGCTCTGAGTTGTAGTCC
AGCTGTTGGGTGGGCTCTGAGTCCAGCTGTTGGGTGGGGC
TCTGAGTTGGAGTCCAGCTGTTGGGTGGGGCTCTGAGTTG
TAGTCCAGCTGTTGGGTGGGGCTCTGAGTTGCGGTCCAGC
TGTTGGGTGGGGCTCTGAGTTGTGGTCCAGCTGTTGGGTG
GGCTCTGAGTCCAGCTGTTGGGTGGGCTCTGAGTCCAGCT
GTTGGGTGGGGCTCTGAGTTGTGGTCCAGCTGTTGGGTGG
GCTCTGAGTCCAGCTGTTGGGTGGGGCTCTGAGTTGCGGT
CCAGCTGTTGGGTGGGGCTCTGAGTTGCGGTCCAGCTGTT
GGGTGGGGCTCTGAGTTGTGGTCCAGCTGTTGGGTGGGGC
TCTGAGTTGTGGTCCAGCTGTTGGGTGGGGCTCTGAGTTG
TGGTCCAGATGTTGGGTGGGCTCTGAGTTGTAGTCCAGCT
GTTGGGTGGGGCTCTGAGTTGTGGTCCAGCTGTTGGGTGG
GCTCTGAGTCCAGCTGTTGGGTGGGGCTCTGAGTTGCAGT
CCAGCTGTTGGGTGGGCTCTGAGTTGCAGTCCAGCTGTTG
GGTGGGCTCTGAGTTGTAGTCCAGCTGTTAGGTGGGGCTC
TGAGTTGGAGTCCAGCTGTTGGGTGGGGCTCTGAGTTGTA
GTCCAGCTGTTGGGTGGGGCTCTGAGTTGGAGTCCAGCTG
TTGGGTGGGCTCTGAGTTGTAGTCCAGCTGTTGGGGGGCT
CTGAGTTGTGGTCCAGCTGTTGGTGGGGCTCTGAGTTGTA
GTCCAGCTGTTGGGTGGGGCTCTGAGTCCAGCTGTTGGGT
GGGGCTCTGAGTTGTAGTCCAGCTGTTGGGTGGGGCTCTG
AGTTGTAGTTCAGCTGTTGGGTGGGGCTCTGAGGTTGGAG
TCCAGATGTTGGGTTGGGCTCTGAGGTTGGAGTCCAGCTG
TTGGGTGGGCTCTGAGTTGTAGTCCAGCTGTTGGGTGGGG
CTCTGAGTTGGAGTCCAGCTGTTGGGTGGGGCTCTGAGTT
GTAGTCCAGCTGTTGGGTGGGCTCTGAGTTGTAGTCCAGC
TGTTGGGTGGGGCTCTGAGTCCAGCTGTTGGGTGGGGCTC
TGAGTTGTAGTCCAGCTGTTGGGTGGGGCTCTGAGTTGTA
GTCCAGCTGTTGGGTGGGGCTCTGAGTTGTAGTCCAGCTG
TTGGGTGGGGCTCTGAGGTTGTAGTCCAGCTGTTGGGTGG
GGCTCTGAGTTGGAGTCCAGCTGTTGGGTGGGCTCTGAGT
CCAGCTGTTGGGTGGGGCTCTGAGTTGTAGTCCAGCTGTT
GGTGGGGCTCTGAGTTGGAGTCCAGCTGTTGGGTGGGCTC
TGAGTTGCAGTCCAGCTGTTGGGTGGGGCTCTGAGTTGGA
GTCCAGCTGTTGGGTGGGGCTCTGAGTTGTAGTCCAGCTG
TTGGGTGGGGCTCTGAGTTGTGGTCCAGCTGTTGGGTGGG
GCTCTGAGTTGGAGTCCAGCTGTTGGGTGGGGCTCTGAGT
CCAGCTGTTGGGTGGGGCTCTGAGTTGTAGTCCAGCTGTT
GGGTGGGGCTCTGAGTTGTAGTCCAGCTGTTGGGTGGGGC
TCTGAGTTGGAGTCCAGCTGTTGGGTGGGGCTCTGAGTTG
TAGTCCAGCTGTTGGGTGGGCTCTGAGTTGTAGTCCAGCT
GTTGGGTGGGGCTCTGAGTTGGAGTCCAGCTGTTGGGTGG
GGCTCTGAGTTGGAGTCCAGCTGTTGGGTGGGCTCTGAGT
TGTAGTCCAGCTGTTGGGTGGGGCTCTGAGTTGGAGTCCA
GCTGTTGGGTGGGGCTCTGAGTTGTAGTCCAGCTGTTGGG
TGGGGCTCTGAGTTGTAGTCCAGCTGTTGGGTGGGGCTCT
GAGTTGTAGTCCAGCTGTTGGGTGGGGCTCTGAGTTGTAG
TCCAGCTGTTGGGTGGGGCTCTGAGTTGTAGTCCAGCTGT
TGGGTGGGCTCTGAGTTGTAGTCCAGCTGTTGGGTGGGGC
TCTGAGTTGTAGTCCAGCTGTTGGGTGGGGCTCTGAGTTG
TAGTCCAGCTGTTGGGTGGGGCTCTGAGTTGTAGTCCAGC
TGTTGGGTGGGGCTCTGAGTTGTAGTCCAGCTGTTGGGTG
GGGCTCTGAGTTGTAGTCCAGCTGTTGGGTGGGGCTCTGA
GTTGTAGTCCAGCTGTTGGGTGGGGCTCTGAGTTGTAGTC
CAGCTGTTGGGTGGGCTCTGAGTTGTAGTCCAGCTGTTGG
GTGGGGCTCTGAGTTGTAGTCCAGCTGTTGGGTGGGGCTC
TGAGTTGTAGTCCAGCTGTTGGGTGGGCTCTGAGTTGTAG
TCCAGCTGTTGGGTGGGCTCTGAGTTGCAGTCCAGCTGTT
GGGTGGGGCTCTGAGTTGTAGTCCAGCTGTTGGGTGGGGC
TCTGAGTTGTAGTCCAGCTGTTGGGTGGGGCTCTGAGTCC
AGCTGTTGGGTGGGCTCTGAGTTGTAGTCCAGCTGTTGGG
TGGGGCTCTGAGTTGTAGTCCAGCTGTTGGGTGGGGCTCT
GAGTTGTAGTCCAGCTGTTGGGTGGGGCTCTGAGTTGTAG
TCCAGCTGTTGGGTGGGGCTCTGAGTTGTAGTCCAGCTGT
TGGGTGGGGCTCTGAGTTGTAGTCCAGCTGTTGGGTGGGG
CTCTGAGTTGTAGTCCAGCTGTTGGGTGGGGCTCTGAGTT
GTAGTCCAGCTGTTGGGTGGGGCTCTGAGTTGTAGTCCAG
CTGTTGGGTGGGCTCTGAGTTGTAGTCCAGCTGTTGGGTG
GGGCTCTGAGTTGTAGTCCAGCTGTTAGGTGGGGCTCTGA
GTTGTAGTCCAGCTGTTAGGTGGGCTCTGAGTTGTGGTCC
AGCTCTTGGGTGGGGCTCTGAGTCCAGCTGTTGGGTGGGG
CTCTGAGTTGTAGTCCAGCTGTTGGGTGGGCTCTGAGTTG
TAGTCCAGCTGTTGGGTGGGCTCTGAGTCCAGCTGTTGGG
TGGGGCTCTGAGTTGTAGTCCAGCTGTTGGGTGGGGCTCT
GAGTTGTAGTCCAGCTGTTGGGTGGGGCTCTGAGTTGCAG
TCCAGCTGTTAGGTGGGGCTCTGAGTTGTAGTCCAGCTGT
TGGGTGGGGCTCTGAGTTGTAGTCCAGCTGTTGGGTGGGG
CTCTGAGTTGTAGTCCAGCTGTTGGGTGGGGCTCTGAGTT
GTAGTCCAGCTGTTGGGTGGGGCTCTGAGGTTGTAGTCCA
GCTGTTGGGTGGGGCTCTGAGTTGTAGTCCAGCTGTTAGG
TGGGGCTCTGAGTTGCAGTCCAGCTGTTGGGTGGGGCTCT
GAGTTGCAGTCCAGCTGTTGGGTGGGGCTCTGAGTTGTAG
TCCAGCTGTTAGGTGGGCTCTGAGTTGTGGTCCAGCTGTT
GGGTGGGGCTCTGAGTCCAGCTGTTGGGTGGGGCTCTGAG
TTGTAGTCCAGCTGTTGGGTGGGGCTCTGAGTTGTAGTCC
AGCTGTTGGGTGGGCTCTGAGTCCAGCTGTTGGGTGGGGC
TCTGAGTTGTAGTCCAGCTGTTGGGTGGGCTCTGAGTTGT
AGTCCAGCTGTTGGGTGGGGCTCTGAGTTGTAGTCCAGCT
GTTGGGTGGGCTCTGAGTTGTAGTCCAGCTGTTGGGTGGG
CTCTGAGTTGTAGTCCAGCTGTTGGGTGGGGCTCTGAGTT
GTAGTCCAGCTGTTGGGTGGGCTCTGAGTTGTAGTCCAGC
TGTTGGGTGGGCTCTGAGTTGTAGTCCAGCTGTTGGGTGG
GCTCTGAGTTGTAGTCCAGCTGTTGGGTGGGGCTCTGAGT
TGTAGTCCAGCTGTTGGGTGGGCTCTGAGTTGTAGTCCAG
CTGTTGGGTGGGGCTCTGAGTTGTAGTCCATCTGTTGGGT
GGGGCTCTGAGTTGTAGTCCAGCTGTTGGGTGGGGCTCTG
AGTTGTAGTCCAGCTGTTGGGTGGGGCTCTGAGTTGTAGT
CCAGCTGTTGGGTGGGCTCTGAGTTGTAGTCCAGCTGTTG
GGTGGGGCTCTGAGTTGTAGTCCAGCTGTTGGGTGGGGCT
CTGAGGTTGGAGTCCAGCTGTTGGGTGGGGCTCTGAGTTG
TAGTCCAGCTGTTGGGTGGGGCTCTGAGTTGTAGTCCAGC
TGTTGGGTGGGGCTCTGAGTTGTAGTCCAGCTGTTGGGTG
GGGCTCTGAGTTGTAGTCCAGCTGTTGGGTGGGCTCTGAG
TTGTAGTCCAGCTGTTGGGTGGGGCTCTGAGTTGTAGTCC
AGCTGTTGGGTGGGGCTCTGAGTTGTAGTTCAGCTGTTGG
GTGGGGCTCTGAGGTTGGAGTCCAGCTGTTGGGTGGGCTC
TGAGGTTGGAGTCCAGCTGTTGGGTGGGGCTCTGAGGTTG
GAGTCCAGCTGTTGGGTGGGGCTCTGAGTTGTAGTCCAGC
TGTTGGGTGGGGCTCTGAGTTGTAGTCCAGCTGTTGGGTG
GGCTCTGAGTTGTAGTCCAGCTGTTGGGTGGGCTCTGAGT
TGTAGTCCAGCTGTTGGGTGGGGCTCTGAGTTGTAGTCCA
GCTGTTGGGTGGGGCTCTGAGTTGCGTCCAGCTGTTGGGT
GGGCTCTGAGTTGCGGTCCAGCTGTTGGGTGGGCTCTGAG
TTGCGGTCCAGCTGTTGGGTGGGCTCTGAGGTTGTAGTCC
AGCTGTTGGGTGGGGCTCTGAGTTGGAGTCCAGCTGTTGG
GTGGGGCTCTGAGTTGTGGTCCAGCTGTTGGGTGGGGCTC
TGAGTTGGAGTACAGCTGTTGGGTGGGGCTCTGAGTTGGG
GTCCAGCTGTTGGGTGGGGCTCTGAGTTGGAGTCCAGCTG
TTGGGTGGGGCTCTGAGTTGTAGTCCAGCTGTTGGGTGGG
GCTCTGAGTTGTAGTCCAGCTGTTGGGTGGGGCTCTGAGT
TGTAGTCCAGCTGTTGGGTGGGCTCTGAGTTGTAGTCTAG
CTGTTGGGTGGGGCTCTGAGTTGTAGTCCAGCTGTTGGGT
GGGGCTCTGAGTTGTAGTTCAGCTGTTGGGTGGGGCTCTG
AGGTTGGAGTCCAGCTGTTGGGTGGGGCTCTGAGTTGTAG
TCCAGCTGTTGGGTGGGGCTCTGAGTTGTAGTCCAGCTGT
TGGGTGGGGCTCTGAGTTGTAGTCCAGCTGTTGGGTGGGG
CTCTGAGTTGTAGTCCAGCTGTTGGGTGGGCTCTGAGTTG
TAGTCCAGCTGTTGGGTGGGGCTCTGAGTTGTAGTCCAGC
TGTTGGGTGGGGCTCTGAGTTGTAGTTCAGCTGTTGGGTG
GGGCTCTGAGGTTGGAGTCCAGCTGTTGGGTGGGCTCTGA
GGTTGGAGTCCAGCTGTTGGGTGGGGCTCTGAGGTTGGAG
TCCAGCTGTTGGGTGGGGCTCTGAGTTGTAGTCCAGCTGT
TGGGTGGGGCTCTGAGTTGTAGTCCAGCTGTTGGGTGGGC
TCTGAGTTGTAGTCCAGCTGTTGGGTGGGCTCTGAGTTGT
AGTCCAGCTGTTGGGTGGGGCTCTGAGTTGTAGTCCAGCT
GTTGGGTGGGGCTCTGAGTTGCGTCCAGCTGTTGGGTGGG
CTCTGAGTTGCGGTCCAGCTGTTGGGTGGGCTCTGAGTTG
CGGTCCAGCTGTTGGGTGGGCTCTGAGGTTGTAGTCCAGC
TGTTGGGTGGGGCTCTGAGTTGGAGTCCAGCTGTTGGGTG
GGGCTCTGAGTTGTGGTCCAGCTGTTGGGTGGGGCTCTGA
GTTGGAGTCCAGCTGTTGGGTGGGGCTCTGAGTTGGGGTC
CAGCTGTTGGGTGGGGCTCTGAGTTGGAGTCCAGCTGTTG
GGTGGGGCTCTGAGTTGTAGTCCAGCTGTTGGGTGGGGCT
CTGAGTTGTAGTCCAGCTGTTGGGTGGGGCTCTGAGTTGT
AGTCCAGCTGTTGGGTGGGCTCTGAGTTGTAGTCCAGCTG
TTGGGTGGGGCTCTGAGTTGTAGTCCAGCTGTTGGGTGGG
GCTCTGAGTTGTAGTTCAGCTGTTGGGTGGGGCTCTGAGT
TGAGTCCAGCTGTTGGGTGGGGCTCTGAGTTGTAGTCCAG
CTGTTGGGTGGGGCTCTGAGTTGTAGTCCAGCTGTTGGGT
GGGGCTCTGAGTTGTAGTCCAGCTGTTGGGTGGGGCTCTG
AGTTGTAGTCCAGCTGTTGGGTGGGCTCTGAGTTGTAGTC
CAGCTGTTGGGTGGGGCTCTGAGTTGTAGTCCAGCTGTTG
GGTGGGGCTCTGAGTTGTAGTTCAGCTGTTGGGTGGGGCT
CTGAGGTTGGAGTCCAGCTGTTGGGTGGGCTCTGAGGTTG
GAGTCCAGCTGTTGGGTGGGGCTCTGAGGTTGGAGTCCAG
CTGTTGGGTGGGGCTCTGAGTTGTAGTCCAGCTGTTGGGT
GGGGCTCTGAGTTGTAGTCCAGCTGTTGGGTGGGCTCTGA
GTTGTAGTCCAGCTGTTGGGTGGGCTCTGAGTTGTAGTCC
AGCTGTTGGGTGGGGCTCTGAGTTGTAGTCCAGCTGTTGG
GTGGGCTCTGAGTTGCGGTCCAGCTGTTGGGTGGGCTCTG
AGTTGCGGTCCAGCTGTTGGGTGGGCTCTGAGGTTGTAGT
CCAGCTGTTGGGTGGGGCTCTGAGTTGGAGTCCAGCTGTT
GGGTGGGCTCTGAGTTGTGGTCCAGCTGTTGGGTGGGGCT
CTGAGTTGGAGTCCAGCTGTTGGGTGGGGCTCTGAGTTGG
GGTCCAGCTGTTGGGTGGGGCTCTGAGTTGGAGTCCAGCT
GTTGGGTGGGGCTCTGAGTTGTAGTCCAGCTGTTGGGTGG
GGCTCTGAGTTGTAGTCCAGCTGTTGGGTGGGGCTCTGAG
TTGTAGTCCAGCTGTTGGGTGGGGCTCTGAGTTGTAGTCC
AGCTGTTGGGTGGGGCTCTGAGTTGTAGTCCAGCTGTTGG
GTGGGGCTCTGAGTTGTAGTCCAGCTGTTGGGTGGGGCTC
TGAGGTTGCAGTCAAGCTGTTGTCTGGGGCTATGGGCATC
TGAGGCTTGACTGGGAGGACCTTGCCTCTAAGCTTGTTGA
TGTGGTTGCTGGCAGGCTCATTTCCTCTTGGCTGTCAGCC
TGAGGCCTCAAGTGCCTCATCATGTGGACCTCAGTGTTAG
CTGCCTGAGTATCCTCACAGCATAGTACCTCTCTTCCCCC
AGAGCAAGTGATTCGAGAGAGGGAGTCCAAGACACAGACC
AAGCTTTATATGTATATACAGCCAGAAATTAAGTGGCACC
TAAATACCTCAGGTTTAAAAGAAATGAGAAAGCAAGTGTG
GGAGCCCTTATTGATAATAATGGCCTCTTTTTTTCATTTT
GAGCCATATGAAATTCCCTGCGTGCTGGGGAGGAGATAAC
TGCTATAGGCCGCTGCTTGTGCATTTCATAATTGGTCCAT
AAGGGTTGATGGAAAAAAGTGAAAATTAAAAGGAAATGAG
TCTTGGCTAAAGGGGGAAAAATAAATACGATTGCATGCTT
TAGACCTCAGATTCTTTTTCTCATGACCCATTACTTACTT
CCTTGAAAATCCCGCTTGTAGCAGACATGGTGGCCAGCCT
CCAAGAGTTCTAACGATTCCCAGCTCCTGGGACACAACAC
CCTTGTGCAGTCCCCTCCTGCACAGTACCAGGGGTGGTCT
CTGGGATGGTATGTCACTTTTTAAAATCAGTGAAAAGGTG
TCTGTCTTTTTTACCTTGTTGGTGAGTGATTGGGGAGTGG
GACCCATGGGCCCTTTTATTAATGTGACTCTGGTGTCCCC
GTGAATGTCTTTGTCATTTTCAGGCCAACTCCAGCAGTGG
CCCAGGGCAAAGAGTGTGCATCATCGATGAGATTGGGAAG
ATGGAACTTTTCAGTCAGCCGTTCATTCAAGCTGTTCGTC
AGACACTGTCTATCCCGGGGACTATAATCCTTGGCACAAT
CCCAGTTCCTAAAGGAAAGTCACTGGCCCTTGTAGAAGAA
ATCAGAAACAGAAATGACGTGAAGGTGTTTAATGTGAGTA
CAGCCAGGCCTCCATGACCTGTAGAAATGGAGCAGATGAT
CTCAAATAGCAGATGGCTCTAAAATACATAGTTGGTTTTG
AGTTACCATTTTTTCCCTCCCATGCTGAAATATAGGTGAG
TCTGATTTCTTAGAAATGTGTAGAACTTAAGTTATACCTC
TACTTGATGAAAAAACAAACTTGGGGGAGCCTCCTGACGG
TCTCAGCTGTTGGGGCTGTTTTTTACTTCCATCTCTCCCA
CCAGACACCAGGACCACTCTGGCATCAGAACTGTCTGATC
TAAGGTGCTTGTTCTAACTCTTCTCAGATTGATAGGTCAG
GTTGGGATACAGAGGCAAATATTTTCTGTTTTGTTTTAAA
GGTTTCTCTTTTAAACCTGACCTACTTCTGCTTGTGGGGA
GAAGAGGCTGTGGATGGAGCTGGAGGCACAGCCTCCAGAT
GCCGAAGAGCAGTACTGTCCATAGTGAGGGAAATTACTAT
CTGCATTGTTCAGAGCAGTAGCAGCTAGCCACATTTGGCT
ATTTATGTTTAGTAAATTTAATCAAATTTAAATCGAATTA
TTTATTTAATCATATAAATAATCAAATTTAAATTGAATTA
GACATTCAGTTTCTCAATCACACTGGCCACATCTGAGGTG
CTCTGTGGCCTCATGTGGCTGCTGCATTAGCCAGTGCAGC
TGGAGGGTCTGCTACTCACTGTGAGGCTTGCAGAATGGCA
GCATTGGCGTCACCTGGGAGGGGGCCTTGCCCAGGTCCAA
GGAATCAAACTCTGTGGGATGGCCCATGATCTGTGTTTTG
GCAAGTTCTCACGTGGTCTTTAGGTCCCCTGCACTTTGAG
GAGCACTGCTGTCGACCACATGTGACAGATGAGGGGCTGG
GGCTTGTCAGCCAGTGGCAGCGTCTGAGCTGATCATAAGG
GACTCGTGGCATTGCTGACACTTTGTCTAAATACTTGCCT
TTCTTTCCCCATTGTCCCTCTGTTTTCCTCTTAGTCAGAT
ATTGTCTCTCCCCAGCCTCTGCCCTTAGTTTCTTTGAGTC
AGAGATAGCTATGCTTTTTGCTGAGCTCTGCTTACACGCC
TGACTCCCCCTCCTCAGTTTAAAAGCTCCCTGGCCCTGCA
AGTGCCAAGTGAACAAGTCAGGCAGACGGGACCCCTCCTA
TCAGGGGGAGTGGAGAGAGTACCTGTGAGCACCTTACATC
ATGATCATTTTAATCACTGAGTAAAATGTTACCTTGGCCC
ACTGGCCCCAGAGGCAATATCTACATGGTTTTGGTTGCCA
CCAAAATATTCTGGAGTCTGGTGGTAAACAGCCATTAGGG
TTAGACCAGCCAGCCTTGGAAAAATATGTGCACTCCTTCA
TTGATTTGTTTATTCATTCATTTGGTCAATTGCAATTGAG
CACCTACTGTATACTAGGTGTCATTCTAAGTCTTGGGATA
CTGTGGTGAACGAGACTGACCAAGTCCCTGCTCTCATGAA
GCTTACATTCTAGTGGAGGAGCTGGATACCAAAAATGTGA
ACAGACAAATATAGCAGATACTGATAAAGGCAAAAGTAAA
GAAACCAGGCAATGTGGTAGTTGGGGGCAGGAGTAGCAAA
GGTGATCAGGGAAGTGTGTTACCTCTTCAAGGAGGTGACA
TTTGAGAGCCCTGAAAAGTTTGTGGGGTTCTTCAGAGTTT
TATATTGTCTTCCCTTACTTTACGTGGCCTTCACATTAGA
GGTTTTGTTTGTGATTGTAGGGTTTCTATGGAAATAGAGG
CGATGAATAGTGAAAGATCATGAAAAAAGGAATTAGTTTT
CAAGTCAGATAGCTTCTGGTCTGGAAGACTGGGAAATTGC
TAATGTTAGGCTCCAGGGATTGGCTAGCTCTGCAAACTAA
TCTAATCTAAAAGTCCTAAGGAAGGATTGAAGGGAGCTGA
CTGTGATGCCCAGAAATAAACTTTGTGTCTTTGGCTCATA
CCACATTTCTTCCTCTCTCAGACTCAAAATTATTCTCCAG
GCAAGGTAATCATTGCGTCTAATGATCTGTAAATACAATG
ATTAGCTTTGAGTTAATTATGTAAGAGATAGGGACTGGCA
TACCCTGTTATTTTTTGTCGTTTGAGTTTGTATGGGTCCT
CTGTTCCAGTTTTATTTTATTTTGTATTTAACTTAATTAT
TTTGGGAGAGGGTGGGCAGAGTCTTGCTCTGTTTCCCAGA
ATAATCTGTGCTGGGATTACAGGTGAAACCCACTGTGCCT
GGCCTGTTCCAGTTTTATAAATCAAGAACCTCATTTTCTT
TCTTTCTTTTTTTTTTTTTGGGAGAGACAAGGTCAGGCTC
TGTTGCCCAGGCTGGAGTGTAGTGGCATGCTCTTGGTTCA
CTGCATCCTCCGCCTCCCAGGCTCAAGCCTTCCTCCACCT
CAGCCTCCCAAGAAGCTGGGACTATAGTCATGTGCCACCA
CACCTGGCTCATTTTTTTGCATTTTTTTGGAGAGATGGAG
TTTCACCATGTCACCCAAGGTGATCTCAAACTCGTGAGAT
GAAACTATCTGCCTGCCTCAGCCTCTCAAAGTGTTGGGAT
TACAGGCATGAGCCACTGTGCCTGGCCAAGAACCTCATTT
TCTTTATCTGCAAACTTAGGAGCTGGATTAGACATAGTTG
TGAGTTCTTTCCATTGCTCATATGCAGTAAAGTATCCAAA
TCCATTTTTCAGAGTGTTCTTCACATTCAGCACTTAGTCT
GTGGTTTAGGCACATGTGAGGCATGATCTCAAGAAAAATA
GACCATGGGGCAGTAAAAATCTAAGGGCAGGGAAGGGAGA
GATCTGAATGAGCAGTGGTGGTGGGGAGAGGTGTCCAAAG
GAAGTGGTTCTTGAGTGGGTTCTTGAAGGAGGAAATGGGA
AAAAAAGAAAGAACATTCCAGATAAGAAGATGAGCTATGA
AAAGGGGTCATAGGCAGCCTTCCCTTGCTCCCAACTGAAC
ATACATAGTGTGAAAATGAGACTGAACTCATGATATGGGG
GAAATATACCACACAAATTAGTAATATTATCTAGACTTAC
TGTTCTTCATAATGTTGGGCGAACAGAGTATTTTCCAAAA
ACACCTAAGAACACTTCCAGTTTTAGACAAGATGGAATAG
ACACACCTCTGTTTATTTTTTCCTGCTAATTGCAGCCAAA
AACCTTGGTGAAGAGCAAAGCATAAGAAGACCTGAAAGGT
GAAGAAAAAAAGGCAGATTGGCCAGGAAACTAAGGACCAA
AGGAACAACACAACAGACACAACTGAAAATCATTTGTCAT
GCCGAGAATCAGGAGTACCTAACCCTGAGGGAGAAAAGGC
AGTCAGCAGATCTCAACAGCCAGGTGACTCAGATAGTGGA
ATTATAGGGCAAGGATTTGAAAACAACCGTCATAAAAATG
CTTTCTAAAATTACAGACACACATGAAGCAAGTGGAAAAT
GATCTCGGCAAAGAACTGGAAAGTTTCAGCAAAAATCTAG
AAGATAGAAGAATCAAATGAAAATTTTAGAATTATAAAAT
ACAGTAGTGAAATTAAAAAGTCACTGAATAGGCTCATCAG
AATAGAGATGACAGAAGAAAAAAATCAGTGAACTTGAAGG
TAGAACAACAGAAACTACCTGACAGAGCAGACTTTTTTTA
AAAAAAGAAATGAACAGAGTTTCTGGGACCTGTGGGACTA
TAACAAAAGATGTGACATCCATGTCATTCTAGTACCAGGA
GAGGAGTGTGGGGCTGAAAAAGTGTTTAAAGAAGTAATGA
CTGCATTTTTGTCAGATATGGCAAAATACATAAACATACA
TTTTCAGTGAACCTCAAAAGGATGAACTCAAATTCAGGCA
AAGACATACCATAGTCAAACTTTTGAAAAGTAAAATCTTG
AAAGCAGTGAAAGGAAAGCAGCCCCTTACCTCTGGGATAA
GAACAATGAGTGAGCAGATTTCTCAGCAGAAACCATGAAG
GCCAGAAGGAGGTGGTACATTTTCTAAGTGTTGAAACAAC
TGTCAACTCATAATTCTATAAGACATTCACAGATGAAGGA
AAACTAAGAGAATTTGTTGTCATAGACCACTCTAAAAGAA
TGGCCAAAGGAAGTTCTGCTATCAGAAAGGAAATGGTAAA
AGGAGTCCAGAAACGTCGGGAAGGACGAAAGAACAATGGA
AAGGGTAAAACTGAGTGGGTATAGTGGGCTTTTCTTCTTC
TGTTGAGATTTCAAGAATTACGTTTGACAGTTGAAGCAAA
ATGATAACATTCTCTGATGTGTTAAAAAAAATAGTTGAAA
AAAAAGAAAAGAAAGAACAGTTCCTGATAAGGAAACTAAA
ATCTCACTGATGAAATATTTGGCACCTCCTATTGTCTAGT
TCATCAGCAGAGGAAATTGGCTATGGAATATTTTCATTCA
TCTATTCAGTAAATATTGAGCACCCATTGTATATTAGGTA
CTGTTCTATCCCTGGAGTTTTAGCAGTGAACAAAAGAGGG
AGAACCAAACATCATTTTATCAGTAACCCAGTCCTGCCAT
AACTCACTCATTCCCACTATAATGGCATGAATCCATTCAT
GGGGATGGCCCTCATGACCTGATCACCTCTTAAAGGTCCC
ACCTCTATTTGCATGAGGGTTAAGTTTCCAACACATGAAC
TTTGGGGGACATATTCAAACCATAGCAGTTGACTTATGGG
TCCTTCAATAATTTGTTTTTCAGAACTCAAAGAGGTTATT
ACCATTGTATTCCATTGAGTTGTATCCCAGTGAGTGTGTC
ATTGATTGATTTTGCTGCCTTCGAGTAAATGCTACAACAT
TGGCAATGTGATCAACACCTTTAGATCTTTTTCAAGCCGG
CAGCTTCAGAGTATGATTAAGTCTCTTGTTTAGACCATGG
GATGCACACTTGTTCTTGGCCCGTGAGTGGATTTTATCTG
GTCTTCCAGGCTATTTCAGTGCTATCTCACTGCCTTCTAG
CTTGTTTAATATGACCTGTGTCTGTATGCCCTGCTCAGTC
TCCCCTTCCCACTTCTTGGATTTTTAAGTAAGAAGTTGGG
TTGATGATATCGCCAGTCTGTCTTTCCATCTGGTTGGTCT
AGGTACTGTGAGAGACAGTACTTGACTGATCTTCTGGGCA
CAGATGTAAAACCAGATACCAGGTCCTGCTTATGTTCTGA
CTTTAACAGCTCCCAACCTGAAAACATGGATGGAACAGGC
AGGGGAAGAAATGCCTCTTAGTATATAACTATGTGCAAGA
AAGCAAAACAAAACCACATGTATTTCTTTGAAACTGCGGA
AGGGCCCCCAACATTCCTAATAAGCAAGGGATTGGATCTT
TCAGGTCCAGTCCGCTTCCTTTCTTTCTCTTAAGACTCCA
ATGCAGACAGAAAGAATGGTTGGGGTTACTTTTTCTTTCT
GCAGTCTTCTTTATTTCCTTCTCCTGCTCCCAGCTCCCAG
TTCCCTCTTCTAATTAGCCTCTCAGGAAAGACTTTCTGCA
GCAAAATTCTGGCCATTGAGTGAAAAGTAGACTAGAATTT
CACGTAAGGCAAAGACCACTGAGTTTGGCAGGTGCTGTGA
TTTTTGTTCTTGCATTTGGGAGTGTGTCTTCCTCATATAG
GGAATATCATAACTGAATACTATAGAGGGTTTCACAGCAA
CATCTTACTGCATAATTTTCAGAAATTGTAGGGAAATCAA
AGGGAATATCAAAATATTAATATTGGAGTGTTTGCATTCT
GCTCATTAATTTTTAAATTGATTTTTAATTTGTAATTGAT
TTAATAATTGTACATATTTATGGGGTACAGTGTGATGTTT
CAATGCATATGTACATTGTATAATGATCACATCAGGGTAA
TTTCCATATCTGTCACTTTAAATAATCATATTTTATGGTG
ATGACATTCAAAATCTTCTCCTCTAGCTATCTTTAAATAT
ACAGCACCAGGTTATTTACTCTGTGGTCACCATACTGTAT
AATAAAAGACCACAGAAAATTCTCCAGCTGTGGATCACAG
TCCACTCTCACATAGTCTGGCTGGAGGCAGAAGCTACTGC
AATCCCTGCTGAACTCAGAGTGGAAGAAAAGAGCCCCGAG
GTGCCCACCTGTGCTGTCCCCTTTCTACCTCAGGTGGATT
CCTTGATTGCAAACAACAGGAATGGACTTTGGCTAATTTA
AGTGAAAACAGCAACAAAAAGCCTTGGAGGCTTTGGAGGT
ATCCCTTGAAGCCAAAGGAAAAGCTGACTGTCCTCGTTTC
AAGTGGATTCAGAGCTGTCCCGGGACTGACACAGCCAGGA
CTAGTAGAAATGGGTGTCAGCTTCAGCCACTTGCTGCATG
AACTCACTCCTCTTGGGGTGCAGATCTCAGAGAAGTCACC
AGGGTCTGGCTTGCCCACTCATTGGCTGGGGGCAAGTTTC
CTAGACTGTGCAGTCTCCCAGAGACAATCAGAGCACTCTT
CCAAGAGGATGAGCAGGTGCCAGGAAACAGAAGTGACGAG
GTCCGCTCGCTCTGCATCTCCTCCTCAGATATGTATTGAT
ACCTACATTGTGCCAAGCCCCCTCTTCAGATAGAACACCC
TGAACCACAGAAGGCTTCCAGATGCACTCCCCTCTCTTAC
CAGGAATCTCGGCTCAGCTCCTTCTCCATGGTTCACCTGT
TGAAGTTACATCCAGGCATAAGGACCCCTGGAAACTTCCT
GCCCCTGACCCCCACATATGCCCCTGACCCTGCCTGCCCC
CCTCAGACTCCTTCATTGCCCTCATTCATGCCTGTCCTGG
TCTGAGAGCTCCATGAATCAGGGTCCCTACCTGTGGCACT
TCTCTATTCGTGTCTCTGGGCCTGACTCCTGCTTTCCCTT
CCACCCCATCAGCTTATGTTGAGTGGATGGGTATTATATG
GGCCAAGCAGGAAGGCACCGTGATAGGAGCAGAGATGGCC
TTGCCTTCACCCTGGGGCACTCAGGTTGGTGTGGCAGTGA
AAGAAAAATAAACAGCAGATCATTGGGCAAAGCTTGGGTG
AACTCTTTGTTGCTTTTTTGGTTTTTGTAATGGTGTGAGT
GATGGAGAACACCCACTGCTGTCAGGAGGCCTGAATCACA
GTCTATAAGGAGGCACCTTCACTTCTCTGCCTCTCTCATT
TCCCCATCTTTCAAATGAGCACTTGAAGTTTGTGGAGAGG
TGAGTAGATGACCGAGCCTCCCAGAATTCTGGGTGCTTCA
CTGCTGCTGTGCTGGCTGCTCTTTTGAACAGGCGCTCCTC
CTTACTTCACTCTGACAGTTCAGTTCCTTCTGATCAGGTC
AGGTCATGCTCAGGCATCCTGCCCGGTCCTGCATTCCCAT
CGTCTGTCCCGGTGTGCCTCGCAGGGCTCAGTTCACAGCT
CTCCCCATGGTTGGCTGAAATCAGTCTGGGATCCAAACCT
AATTTCACTTTTTGAGCTGTCACTTTGTAGAAGCTGATGT
TGGGACTCAGTGACATCTGTCCTGTTTCTGAGTGCTTCTG
AAGAGTTAGGCCTCCTCGCTGGGGCACAAAACATGCCTCA
CCCTCTCCCAGCCTTCCAGGCTTTTCTTTTAGAGAGTTAC
CCAGCACAAGATTGAAGAAGAGGAAAGGAACTCTGAAGCC
TGTCTCTCACTTCTTTCCCCAGGTCACCAAGGAAAACAGA
AACCATCTTCTGCCAGATATCATGACGTGTGTGCAGAGCA
GCAGGAAGTGAAGACACATTCTGCTTTTCTGCGCGTGAAG
GAGTGCCCAGTTCACGAGGAGCCCGATGGAGCCCTGCCTG
TCGAGGCTGTATGCCTTTGGGGTTATGGAACCTCGTGGGC
TTTTCTAGAGAAAACTCAACAGCTGTTTTCCATAAAATGT
TTAAAAGATCAAATTAGCCTTAATGCTGGATTGTCTGTAC
AAGATTAACAATCCGTTGTGGCTCATTTATGCTTAAAGAT
TTCTGTTTATTTCCTCTTGCAGTCATGCACATGATTTGGG
TAAATTATGAGATGAGAAATAGTTTTCAGAGTATTAGATG
GAATTTGCCCCCATCGAAGTTTATAAATGTGTTCAGGGGA
AGGGGGAGGAAGGCGTTCACTGCCTAATCAGTTTTGCATG
TCATGAAAATTAAATTCCTCTCCAGGTGCAGCTTCAGTCT
CATGCAACTTAAAGTGATAACAGTTACTCGATTAAAAAAA
AAATTATTCCAAAAGAAAATCATTTTAAGTCATCTCCCCC
AACTCTGTTTGTTTGCTTATTGCTTAATAAATGTAAAAAT
AAACCTGATGGTTACAGACAGGAGCCATTGTGTGGAAGGA
ACACACATCCTTTAGAAGTGTCGACAGACCCTGATATTCA
GCCGGCCAAATGACAAGAGCTCAGGCTCACGGGTTTGCAT
AAGAGACTGCTTTGCCTTAGTTAACGTGGAAGCAGTTTTG
AATCTTTCTATGCCTAGTTCCCCTTCCACAAAAATAGGGA
GTGGCTGTCATCTCAAGAGAGTGATGCCGCACCATGGAAG
GAAACCTTCAGCCACTCCACACAACTGTGGAGCGTACCCA
GTGCCGGGGCTGGGCTTATCAAGAATAATGGTGTAGAAAT
GAAGGATTCAGCCCATAGCAGGGGTACTGTAAAAATAAGG
TTAAAGACCCCTGAAACCCCAGCATTCATAGAGGATAAAA
ACTTCCCCCCCCAGTGGTGGATGGTACAGGAGTGATAAAC
AGTTCAGTTTTTTTAGGTCATTTTGGTGAAGATCTATGAA
TTTCCAGGATTTCTTTTAACAGTTAGCATTGACTACAGAC
CCACTGGCCTAAGTGGCAGTGTGCCTTCTCTCTAACTGTG
GGTAAGTTGGGCATGCAGGGGTGAGGCGCCCTGGGCGGGG
CACTGGGACACAGTGAATGGGGCGGGAAGCACTCACATCA
GCACAGAATGGTGCACAGCCCAGGACTGGCTCTTACTTCA
GTGTCTCTCTCCTCAGGGCTTTTCTTCCAAGGTAGCTTTG
AAGCTTGACTTGGACTTGCCTAGCCTTGCAGGGACCACAA
CAGGAAGGCCTAATAGATCATGAACTAATCCCTCAAAAAG
GGCCACTTGCCCAGGTGGAGGAAGTGGGCCTCTCCTTCCT
CTGTCTCTGCCTGGCCGGGCTGTTCAGGGAGACTGAGTTC
CAAGCTCAGGACATCTGGCAGACTGGCTGTGACTTCCAGC
CACCATCACCGGGACAAGAAGGTTACTGAACACTAGTGTG
GGCTATATGCCTCAATGGGCTAGGAGGGGCACGGCCTCTG
AGATGGATAGAGGCTTCTCACAAAGGCCTGGGAACCTGAT
CCTGGTCATGAATCTGTAAAAGTAGCATAGCCCTCAGGAG
AACTAAGAAAGCGGGAGACAAGCTGGGAAGTGTCATCAAT
GTACACCCAGGCCTGGTGGAGCTGGTCTGCCCCAGCTGGG
CTGAGACCCCACTGAGATGGAGCCTTTCCTGGTACCTCCG
GGTGGACGTTCTGCATTTACAAGCGCCCCTCATGCATCTG
AAATACCAAGGGCCGTGTTCCTTCTTGTGCTTGTTTCTAG
GAGCTCAGTATTTCAATCGTGTCTATTTTGTAGACTGATT
TTGTCTTAGCCGGTAATGGTTATTTCAAAGTTAAAGCGCT
AGTCGGAAGGGCTTATTGCTGAAGGCAGTTGTGCTTACGT
GGGGTGGGGGTGTCATTGCCTACTTGAAAGTATCCGCTCA
TGTGGAACAGATGCAGCCCCTAGCACTTGGGGCTGTGGGA
GCTTCTGCACACTTTCTCTTTAATGGTAAGGTTCGAGTGT
TCGTTCAAGAGCACGGTGATAGTGGTGAAAAAGGGGATTT
GAGCCCACGTCTGCCTGGCTCCAGAGTTCACTCTTTCACC
ACGCCCTGCTGCGTTCTTCTTGAGCTTTAGCATTTTTAGT
GCATTATATGCCTCCAGACCTCAGAGTTGACATTTAGCCG
TGATAAACTGCCGTGAATCCAAAGAAGGTTTAGTGTCTCT
TGTGGCGAGGTCCTGAAATGATTATTGTATTAGTCAAACA
GAATGATCATGGAGCACGTATGGAGATGTCAGATGCAATC
CCTGTATTGTAAAACAATGAAATTTAATGATGGATAAGAT
GAATTCACAAATAACTAGAACTCAGGGGCAATGTGCACAG
CCTGTAGAACACTGTCGTGCTGAGATCTAAAGGAAGAGGT
GCCGTGGCGGAACTCCACGTGACTGTCCCCTCCACACAGC
CAGGATGAGAGGAGCAGAGGTGAGTCCTGCCTCCCTGTGG
GTGCCACAGCTAAGGTGAGGAGCTCTGGTGGGATGGTGGG
GGGCGGCGGGGCAGCGGCAGAGCAGATTGAAGTCAGGGAT
TCTCTTATACCTGAGTTTGAAATGCCTCCTATTCAAACAA
AACAATATCTAACAGATGGTTAGATGTGAGTCTCAAGGAG
GAATTCACTTTGAAACGCACAGAATTAACGTGTATTGCTT
GTATGAAGAATCTCAGCTAGAGTAACAGGGTGGGATGGGA
TGAATCAAGACTGATTTGAAGAATGATTTACTAAATCCTT
CTTTCCTTTTCCCCTTAGCAGATCACACCACTGGCCGCTT
AACACACAATACTTTAAAAGTTGTTTCTTCTTACCTCTGA
GTGAGGGTAAGCACAGGCAGGGAGATGGGTGAGCCTTTTA
AATGGATAGAGTACCATCTGTGATTATCATCCCAGACAGG
GAGGGATCCCTCCAATTATCAAGTGGGTGGGAACACTGGT
TGCCTGGAAAATGTGAAACAGACTTACTTCTCTTCTTTTG
CTGCCAATTTTGGTATTCACAGAAGGTGGTTGTATCTGTG
TTTCACACCTGTGTGTGTAATGATGGTGGATGCTTGTGTA
GCATAGTGACCTGGGACAAAACGGCACAGTGGATGAGGCT
GGAGGTGGCGAGCTAAGTAAACAGGCATTACATTGCATAT
TTTGCGGGCAAAGAGAAGTTGAAGCATCGCATGATTTTAA
CAAACTACTTGCCAGATGATTTCAACACAGAGTGCAGAAT
TTAGAATCAATAATGTCAAATTAGCCAGACAAGTCATATA
AAACCAAACACTATGGGTTTTATATTATCTTTGGAGGGGA
AACCATTTTGTTCTGTGTCCAAATAACTCTTTAGCTATAT
ACTGGCATAACATGTGAATAACTCTAGCAAGAAATGTCAA
ATTAGGGATGCCTCCTCTTAGAATATAACATTTTGAAGGA
AATCCTTTTTGATACACAGCTGACTAGATGAAGGACCAGA
TTAACAAGTTCATGAGTTGTAAATATGAAAGTTGTGTACC
ACGGTAAAAAAGAAAAAGAGGTATGGCTGCATTGTTGATG
CTGGTCAAACAGCCCCCAAGAATCCTAGGGTGACTCCAAC
GCTGCCACCTTCCCTCTGTGAGCGTGTTCGCCTGCGGATG
CGAGTGTACGCATCTGCGCCCCAGTTTGCACACTCGAGAT
GCCCACTCATAGACAGTGCAGAATGGCGCTGCACTCCTGT
CTGATTAATGTGGCCTTAGTGTTGTAGATACACTGTGTCA
CTTTCATTCTCCCTCCTCCCCACAAAAGATGCCACTGAGA
ACCCATGAACTGGGATAAGTAATGAACAGAGTAACAGTTG
AAGAAGCACCTCAGGAACCTCCCCAGAGAAACAGGATGGA
GGAGTGCCCAGGGTGCTCTTGCTTTCTCATCTGCACAGCC
ATGTCCCTCCAGCCTGGGTTTCTAGCTCTTTGGGGAGAGT
CCCCTTTTTGTGGAATGCTTTCTGTGTTTCCTACCTCAAT
GCCTGAGGAGTGACCAGTTGTGCTCCTGGCTGATGGCTGC
CAGGCACTGTGCTTTTCCTAACTCATGGAGTCACCAACAT
GGGGAGGCCACACTCAGCTCCAGGCCTGCTGTTTAGCCCT
TGGGCCTGGCTGTAAAGTTGCCCCAGAGGATTACAGGATC
TACCAGCCAAGTTTAATTTGGCTACCTTAGAAAACTGCAA
CAAGGCCCTATCAGCTTCCGGTTAGACACACAACTACATT
TAGATTAAAGTTTGCATCTCTAGGGAGTGCTGATCTGAAA
ATAATAGCATCCTGTCTCTGATTATAGAGCCCACTTACTG
TGAATTGCTGATTCTTATTTTACAAAAAAAATTGTAAAAG
CATTACCATTCCAAGAGGTAAGGGATTCTCTATTATACCC
TTCCCCCAACTTCTCAAATTTCCAAATCCTAAAGACTTTG
AAGAAATTTGTGTGACTATTTAAAATTGAATATTTCTGGC
CACGCACAGTGGCTCACGCCTGTAATCCCAGCACTTTGGG
AGGCTGAGGTAGGTGGATCACGAGGTCAGGAGTTCGAGAC
CAGCCTGGGCGATATGGTGAAACCCAGTCTCTACTAAAAA
TACAAAAATTAGCTGGGTGTGTCGGTATGTGTCTGTAACC
CAACTACTTGGGAGGCTGAGGCAGAAGAATCGCCTGCGCC
CGGGAGGCAAAGGTTGCAGTAAGCTGAGATAGCACCACTG
CACTCCAGCCTGGGCGATGGGGGGAGACTCTGTCTCAAGA
AAAAGAAATTGAGTATTTCTAACTATAATCTTTTCAAAAG
GGATGGTTCACCAGGCCAGTGATACTCTATGGACTCCATT
TCGGGACCTCTACCCCAGCAAGGATACAGGTTCCTGGGGG
TTTTGAAGATGGGAAGGTTGTCTCAGAATTTACCCAAATG
TCATTCTCACCATAAAAGATATACTTTTAGAAATCAGAAA
TTTCAACAGAACTCAAAACACTGGACACAACAATAACTAT
AAACATTTTAATTTCAAAAACAAAGGTGTGCGTGAGTGTT
CTGTGACAGTTAGGGTTTCGGGGCTTGGAGAATAAGCATT
TGTTCTGTGAAGCCCACAGGGCGCTGGCGGCCCACAAATC
GCTTAGACTACAGTGAGGAGCATCGTGTGACTCAGGTGGC
TTTCCATGCACCAAATGGACTTGATTTCTAAACTCACATC
CAAACGTATCCTGGCTTTTCACAGAATACTTGAGACATGA
CTGCATGCATGATCACGGTTCTTGTGAAACTGCCACCATA
TTATGCTTAACAGCTGCATAAATATGATAAAGAAATAGGG
TTTTCTTGACACTTAGATTTAAGCCTAATGCATCTGCCCA
GCTGATGGCGTCAGACGTGCTGCTGTTCATTTCTTTTTCA
CGGTAACAGTAATGTATAAAGTGCCAATGATATAGCATGC
AGTTGTCTTATTTTCTTCAGGGCATTCCTTTCTGACTCTG
TTTACTCTAGTTGTTTTAAGATAGTAAATGGCTTTTGTTT
GAGATTGCAGATTCTGGAGCGTGTGTGGTGCCGTCCACGG
TGTGTTGCTCTGGGCGGCGCCGTGCCTCGGGGAGGAGCTT
CAGTGTGGCTTCTTCGTTGTTTCCCCATTGTGTGAGTTGT
GTTTTTGTTTTTTATTCAAAAACCTGAGGTAAGTTCTGTG
TTTTGGAACAGTTCTCCTTTTCCACATGAGGAGCCCCCTC
ATGGATTGCAGTGTTGGGTGGTTGTGATTTGGGGAGAGCA
GCACAGGTGGAAGCGGTGGGGGCGCCGACCTCCCCCCTTC
CCCCGCCAGCTGCGCGCCTGTCACTGCTCATCTGACACAC
TTTGCTGCGAGGCTGTGTCGTCCAGGCCCATGTCCTCCTG
GCTTGCTCTCCTGCAGACCACCCTGAGAGTCTCCGCCACA
GCCTCAGCCAGATGTCGGTCACGAACCTGCCCCTGCTCGG
TGGTGTCAGTGGGCTCACACGGCTCAGAGAGGTGCTTCCA
AAGAGAAGAAAGAAAAGCAGCGAACCGCTCAGCAGATGTT
CACTACCCACTTTTAATTGGCACCCCCCACCCTGTGCTGT
GGGAACTAAAGGCTGGTGTGCTGCCCAACCTTGAGGTCAA
GTTCTAACGTCAGGTCAAATGACAGGGGGCCAGCACGGTG
GCCTCTGAGGACAGGACAGCAGCTGATGCCGCATCTGGGA
CACAGGGCCTCTGCAGGCCGGTCTTTCTGGACGACTGTGC
TGGAAAGAGCGGCCTGGAGGGAAAGGGCATTTGTGTGCCT
GGATTTCCAGTTGTGGTCAGTATGACTTCATGCACACTTA
GCCCCTGTAATGAATGCTGAGTTCCAGCGGGCTTGACCCC
AGTAGGACACAGAGGCTGTTCTGTTCTGAGGGCATGTGGT
CCCAATGACTCAACTGCCCATTTTGGAGAGCAGGAAGGAG
AATTTTGACAGAATCCCAGAACTGCCCTCACAGACTGTGA
CTTTAACACAGATTGGGGCAGGGAGAAGGGTGATATTTTA
TGCACTTATATTGACGAAATAAAGAAAAGGGAGGGGAGAT
TTATTCTTTTAGTTATCTAAACGTAGGTCAAATTCCTGCA
GTAACCAGCTCTTTCCTCTTGGCCAGAATGGCCTGGGGGT
TCCAGGAAAGCCCATCAGTCTCCTCTCCATGATAGATGGC
ACCCATGGCTGCAATCCTATGGCTTTTCATAGGGAGGCCA
GCCCAGCCTTGGCTTCCCCTGGCAGGAAGGCACTTGTGTG
GAGAGCTTTTCCCATGAAGGAGAGGGAGGGCGACACGAGG
AATGTTCAGGTGCGGTCCCCACTCTCCATCTGCAAATAAC
CACACCCAGAACCAGAGGCCAAGCTGCTGCAACTCTGGTG
TTTGATGGAGAGCATGAGCCATGGGCAGGAAAACCTGAAC
ATGAAAAAGGAGCAGGGGAAATCTCCAAATCTGACCCAGT
TTTGCCTTGACACCATCGATTTTCCCTGTCTACTGGGTTA
CATAAAACTGCCGGGTATTTACCTTTTTCTCACTGATGAA
GCTTTAAGAATTCATTTCATGTCAGTTGCCTTGGGATTCT
GGACAAGTAACAGCTTATTTGGGTGACGTCCTTAAAACTC
TCCTTGCCTAGTATTGAAATACCTAGAAGCAGTGGGCTGT
CTCAGCAGCTTTAAAGTTAAATCTTGGCTGAGAAGCGATG
ATGATCTAACTCCAGCATTGACAGCTACCCTTTCCTCTCC
CTCAAGCCAGAAATCGTGTGAAAAGAGTCCCACCATATGG
ATGAATGGAGAGCGTTCTCCCTCACTCCCAGGTTCAGGGC
TGGTGGCCACGGTTCTACTGAACCTCTGCATCTGGAGACT
CCTTTCGGTGCCTGCCTGGGTATTATCATTTACAAGACGT
GTGCTGTGTATCTTGTCTGCTTCCTAGAGCAGCTAAGCCA
CTTTGTGTCTAATTGCTGTCCTTTGCTATTGTGGGAGCCC
CATAGAGGAGGGGATGGGGTTCTGCAGGCAGAAGGATGGG
CACCACACTCAGGCCAGAAGCCCATGCCACCACCCCAGCT
CATCCTGGGGAGCCCTGCCCAGCCCCTTACCCGAGTGGCC
TGGCTGGCAGCCCTGGCTGAGGGGCCCATCACGATATTGA
CGCTGCTGGATGACTGGGTGTCACTGGTATTGCCCCCCTC
CGCAGCAGAGAGTCCAGAAATGACGAGCGCGCTGGAAAAG
CTCCTCTTGCCGAAGAGGAAGCTCAGGGTGGAGCTGGTGG
AGGAGCCCAGGCTGGATCTGATGAGGGCCTCGGCCCGCTC
GCGGACGCTCAGGTGACCTGTGGTGGTGACGGGTGGGGGC
TGAGAATGCAGGGACGTGGCTGAGGTGTGCAGGGAGAGCC
GGCTGCCTGAGAGCCTCTGGGCCAGCTCGTGCACGGAGGT
GGACGTCTGGAGGAATGGCTGGCGGCTCTCTAAGATAGGG
CCAGATGAGCTCAGCATGGGCGGCCTTTGGCTTAGCGCCG
AGTGGGCCTGCACGGACTGGCTCCTGTTTTTCCTCCTACC
TTTAAAAGAAAGCAGAACATAGAGTTGTAACGGGGGGGTC
ATGAACATCATGCCTGTGTGGTGAAGCAGGTGGCCTGCTC
TGCCTGGGCCTTGGGAACCTTCCTCAGGGCACCACCTGCA
AGGCTGGGACAAGAGCTAGAAGCCTGACCACTGCCTCACT
CGCTCCCTCCGGCCAAGTCCAGGTCCTGAGAACTGAAGGG
CACCCAAGGGTGGGGGCTAGGGTTGGGGACACAGTGTGAG
AAGCTGCAGCCAGGGTGACAGATCTGCCCAGTTTGCCAAG
ACATTCCTGGTTCTAGCACCGAAAAGTCCCTCGTCCCTAA
AAGCCACTTGGTCCAGGCAAACCAGGACGACGCCAGCAGT
GGAACTTAGCCTCATAAAGTAAACCCAAATGTGATCCTGG
CTCTGGGCCGTGGTTCCTATGCTCATCTGATCAGCAGCGA
TAAAGGAAAACATTCAGGGTTCTATGATTTTCATTTGCCA
TGAAGAAAGAAGGAAGGCGAGGAGAGCTGAAGCTCATGCC
ATGGGCTCTGTTTTCCAGGACAGGCTTTCCTTACAGGCCC
ACACGCTACTGGCCAGGCCTGGGCCTTGGTTCCCATGCTT
TTCTCACCCAGCCCCTTCACCCACCGCTTTGCCCCTCAGG
GGCCCTGCCACCCCAGCCTGGCTGGCAGCCCTGGGCAAGG
GGCCCATCACGATGTTGGCACCGCTGGATGACTGGGTGTC
AGTGGTATTGCTCCTCTCCGCAGCAGAGTCTGGAAATGAC
GGGCTGAAAGTTGTCTAGACAAGGCCATTTTTGACAAAAG
GTACTGGACTACCCCCAAAGATGTGGTTCTGTCTGTGCTT
CTGGAAGTAGGCCAGCTTCGCAGGGTCTTCTGTGCCTGAT
CCACCTGTGTGGTGTGTTGGTTAGCACTGCAGTCTAAGTA
GTCTGAAAAAAAGTGCTGGCTAGAACACTGTTAACTTGAA
CATCCATGATCACGAGCGGCTAATTTTGAAATATTATTTT
GATGGGAGCAGCTAGTGATGTCACAGTTCTACCAATGGCC
TCATGGGGATGTATGTCTCCTGCAGCTGCTACATTTAGGC
ATTAAGTCAAATAGAGGGGGGCTGAGGCATAAGTATCCGA
AAGGACGCCCAATGCCTTGCCTCGTGTTCCACCTCACCCC
AAATGCCTGAGTTATTCATTGTGCATCTGGTGATTCTGAA
GCAGGTATGGCTGCCTACAGGAGAACCCAGAACTGACACA
TCATGTGAGAGGCAATTCATTAGCGATAAATATGACATTG
GGGATTCCAGGGTTCTTCCAGCCTCACCCCACCCCACTGT
GGCCTAGGCTGAAGGGGCCTTTCTGCCTCATGTTGACCAC
AATGCCAGTTTGGATGCTGTGATGGTTGAGTGCCCATGTG
CAGAGGGCACTGGTGCTCCCATCTCACTTTCTCCTGCTGT
GTGCTGAGAGTATGGAGTGCTCACCCCACAGTGCTGTGGG
CTTCCACAGGATGGGGCTGCCCTCCCTGGGAGGAGTGTGC
TCAGCCCCTGGCACAGGGCCCATCCACCTCTGCCGCAGGA
GGGGTGCATCTGGGCCTGCCTGAAAGGTCCCGGCTGGGTA
GTTGAATATGTTGCTCTTACAGAGAAAAAAAGAGGAAAGG
GACCCTGACGAATCAGAATGAAAAACAGGGATGGTGATTT
GTTAGTTTATTCAGCGTCTGGCAAGGCCGGACGTCTGTTT
GTGATTTATATCAAAATAGTCCACATTCATCCACAAGTCA
ATGATTGTGATGCTCAACAGAAGACCACCCATACTTGGTG
GGGAACTTCCCAGAGAATTCCAGGAACAAAGGGACAAATA
ACCCACTGTGTGTCAAAGGGAGATGGCCTGCTATAATCTG
TGTAAGACAAAGACTCCCTCCCCTGCCACACAACTTCATT
GCTTCTGATTTTCTCATTACTTTTTTTTAAAATTAATTTT
GCAAATGGAACAGCACTAAGTAAGCAAACCATGCAAAATG
CATTGTGCTACACAGGATCATTATTTTACAATTCAACTGA
TTTTGCACATTACTGTATTACCAAGTTATGAATGTTTCTA
GGGAAAACCTCCCTAGAACCCGAATGGAAATAGCTTATAT
ATAAATCACCTTCCTTGGTTTATTATCATGGCACCTAATA
CCTTTGTCTTTGATATTCTGTGAAAGGTGGTGGTGCAGCT
CCTTAGGAATATGAGAACACAGCCTCCCTCTCCAATCTGG
GATTTGGATTAGTTATGAATTCCTAACTGCTCATCAGTAA
GTAGGTCACCAGCCTCCACTGCTAGGCCAACTCCCATTCC
AGCAATGACATATACTTTTTACCTCAGCAAGACGGTTGCA
GGTTGTCAGGCCCTAGATGAGGCTGGCATAGTGGCACCTG
TCAGCTGGGTGCAAAGTGCTGCGTGCACCAACAGCAGCAG
ATGCACAGCGTGGCCAGCCTGGGGAGAGGAGTTCTGCTTG
TGGGGTCTCAGGCAGGAGGGACCACAGTCCTCCGAGCAAT
TAGCAAGGGCTCAGGATTGGGATACCCGGCCAGAACTAAG
GCAGGGACCAAGGAAGGGTGGGGCAGTTGGTCCCCAGTTA
TGGGAGTTGAGTCTTGGTGACCTGGTGAGTGAAACAAGAC
CCTTGTTAGAATTTGGTTCAAATTCGCCCTTCAAAACTGC
TCACCCTTTGCTACTTGGCTAAGGGTCTCTGTTGTGCCCT
TTCCAGAGAGGCAGGTCCTCCACTCTGAGAGGCCCCTGAC
CACCTCTCGAATGACACTCAGCACTGTATTGTCACTGTCT
GATGCACGGTGCTCTCGACCCTGTGCCCTTTCTGCAGCAA
AGGACCCCTGTATCACTTCTATAAGCTCAGCACCCAGCAC
ACTAACATGTAAGTAAAGGATACACGAGAAAATCCTGAAA
TACTGACCTGATGCCAAAAGCCTGATTAGAAATCCAGTGA
GTCCCAGAAAGTTCAGGGTGGGTACGGTGTTTCTTAAACT
TGGCAATTAAAAGCATTTCAAAAAATCAATCAATACCTTG
ACTAGAGGCTGAGACCCAATAGGCAAGCACCTGTCAATGG
GCCCAAGGGGCCTCCATGTAGACTGGAGGGCAAGCTAAAG
ATTAGGAAAATTGGAAGATGATTTTTCCATTGTTCCAGGT
CAAGTAGGAAGACCCGGGATCAGGAATGTCCTCTCTGTAG
CTGGAGAATGGCCTCTAACGCCCCCGCATTGGCCAACCAG
GTCTCTGGCTTCCTTTCTGGAAGCTGTCCATCTCAACTTG
GATGGGCATGGTTGTTTTACATAACTGGGAGGAGGGTGTG
AAGGAGGCCAGAGACTGAAATCAAATCCAGTTATCCTCAC
ATCCCCAAAGGGAACGATGGCCTGCTGGGAATAGCAGGTA
GGTGGTTTCCCTAAAGTGTCCTGGGCAGAGGTGGCCTGGC
CAGGCAGAGCCGCCCCTCCCACAGTGGCAGCCTCCTTCTT
GGGCTTGCTCTCCTGGAAACCCCAGGGGCCTCCTGCACAC
TGGGTCTCAGGTGCAGTGTCTTAAGGTGAATGAAAGCTTT
GTGCTCCCATCCCAGTCAGGGCTGGAGACCCACATGCCCA
CACCATCTGCATCCATGAAGAAGGTCAGAATAAGGGGCGT
GGTCAGGTGCAGGAGGCAAGCCTGTGGGTGCAGCTCCTCT
CATTTATGCCACGGGCATCTTCTAGCAACTGCTGTTCATC
AAGTGCCAAGGGTGCCATGGTGTGGGAGCCCTCAGGGGGT
TCACACCTACCCATACCTTCCCTTTCCAAGGTCAAGGGCT
CCAATCTGAGGCCCAGGAGTCTATGTGTGGGGCAAGTTGC
TAACCACCAAGGGACATGGAGGTAGGACAGTGGCTCCTGA
CCTTCCACCACCCATAGGGAGGCAGCAAGTGTCATGAACC
ACAGTGGAAGCTGGCAAGTGCCCCACTGCAGCTTCCAATA
CAGTTGGAGTAGAACGAAGGTGACATTTACCTTTTCCAGG
GGACAAGAAGGAGAGAGTGTGGGGTAGGCAAGTTATCCCC
TTCCCATGCCTATTTTGGACCTCTCTAGATTTCTTCCAGG
AGATCCTGCTATGCTCAGGCTGTCTCCAGAATTCCCTGCT
GCCTGAGGCTTTCCTGGGACCCCAGATGCTAGTGTGAAGC
AAACATGCATATACCTTCCCTCCTTTCGAATTTGAGTTTG
GACTCCAGCCCTGTCCCCGGTGGCCTCCCCAGAGTGGCCA
TTTTGCTTATGTTGCAGGCCTTGGGGTTCCTCATGAGCTT
TACAGGACTTGCCCAGGAGCCCTCACTGAAGGCAGCTGCC
ATGGCAGAGGCTGAGTGTGGAGAGGTCTGGGCAGCTCCGG
CAGGGCCGCAGGGTGGGAGGGCGGGCAGCAGGCTGTCCCC
TGACATCCGCTCCACTGGGCTACCCAGGAAAGCCTCAGAA
GGTGCCCCACCCGGCACCTTCCCATAGCTCAAGGGGCCCC
CTCAGGGACTCCGGTCCAAATGGTCTGGACAGGCGACTGC
CCTGCAGTGCTTGTGTTCCTCATAGGGACAGCTCGAGGAT
CTCAGCTGCATCTGAAGACAGCCTGGCTGCTCTAAGTGTG
GGGAAGCACCCTGAAGGGGACCATGAGTGCGGTCCTCCCC
TCAGCCTGCCAGCTGTCTTTAGGGCCCCCCTTTTCAGAGC
CCTATCACCAAGCATCACCAGGAGCCTTCAGTCTTGGGTC
TCCTGGAGAAGCCTTCTGGATAGTTGAGTCACATTCTGGA
GGGATTCTGGCAGGGGGACTGGGGCACCAAGGACATAATG
CACATTTCAGGAGAGCCAACAGGACCAGCAGCTCTGGGCT
CCACTGCTCTTGGCTGTGATAGAACCTGGCTACAGCTGGA
AGTCTGAGACCCGAGGGCCTTGCAACCTCACCCTGTAGGG
AAGTTGTAGTGTAAGTGGCTGAGGTCAATAGAGGTAACCA
TCCACTCATTCGTTCAACCCTTGTCTGCTGAGCCCAGGAC
CATACTTACCTAAGCAGCCACCCAGCCCAGAACCTTAGAG
GTCTCCCTTGGTGCCCCCTGCAGCCATCTCTGTCCCACCA
GGAGTAGGAAGCTGTGATGACAGGAGCATGTCAGCCAGGT
CCCACACACTGCTGCCTGGCCATATGGTGGGACCCCAGGA
CTCCAGAATTCCCTGCCCCAATCTGGGGCCTGCACAGGCC
TCTTCCTCAGGGTCTGCTTCCAGGGTGGACCTTGGGCCTA
CTTGCAGGTGTGTGCACCCCCAGAGGGGCACGTGAATGAG
GTGGCTCCTGTGCACGCCAGCAGCCCCTCACCTGGCAGGA
TGTAGGAAGAGCGGGGAAGAGGGTGGTGTGGTCTTCATAT
GTGCTCCTGTTGCAGGCTCTGCAGACGTCAGGGTTCCCCA
GCTGAGTGTCCACTGTGGGCTGCACTGTCCCAGGTGCCGG
TCAGTGAGCAGCTCATGGGGAATTCTGAGCGCATACAAGG
GACGTGCATCAGGCAGTGATTGGAGGGAGGAGAAAGTGGG
GCAGGAGGAGGGGAGTGCCACGCGGAAGGCTGGCAGGGGT
CTCTTGGATAAGCCGGGATTTGATGGGAGGCTGCTTGGGT
GAGCGAAGGAGCTGCAAGTCTGGGAGAGGCACATTTGAGA
CAGAGGAAGCAGCAGCTGCGGGGCCCTGAGCGGGGAGAAC
GCTGGACACTGGTGAGGGACAGCAAGGGGCTGTGTGCTGG
GGATGCGGGCCCGCAGGAGAGGGCTGAGAGAAGGCATCAG
AGAGACAGCAGGTCAGATAGGGCCCAGCCTGCAGGGGAAG
GGTGTGTGTGGGGCGTAATGTGGGTTTTCTGGGCTGAATG
GTGTTCCCTCCCAAGATTCCACTGTTGAAGCCCTATCCTC
TAGGACCTCAGGGTGGGTGGGGCCTTACTTGGAATCAGGT
TGTTGTAAATGTCATTAGTGAAGATGAGGTCATACTGGAG
TAGAATGGGCCCTGAGTCTAAGATGACCAGCATCCTTATG
AAAAGGGGACGTGTGGATGCAGACAAGCACCTAGGGAGAA
CACGATGTGAAGATGAAGCCGGAGCTCAGGGATGCTTCTC
CAGGCCGGGGGGTGCCAAAGGTGGCCAGTAAACCACTGCA
AGCTAGGGAAGGGTCCTGGAGCCCATTCCCCTCCAGCCCT
CAGGAGGAGCCAAGCCTGCCCACACCTGCCTCTCAGACTC
TCAGCTTCCAGAACTGGCAGCCAGTGCGTTCCTGCTGTTG
AAGCCACCCGAGCCACGGCACTTTGTTATGGCAGCCCCCA
GCAGACTAATAGGTATATTCTGAGCTGAAGCCATCATTCA
ACAGAACAATGTGAACTGGTTTAAGTTTAAATACAATCGC
TGTGATTTGCTTTGTGGAGATTTACAATTTTGTGAGTTGT
CAGAGCTGCACAAGAGACCAGAGAAAAAGATAGCAAGAGA
GATGAATACCGAGAGAGGATTTTTTCTTCTTTGAAGTTGG
GAGGGGGTGGCAGGCCTTGTTCCATCTCCCCTGTCCCACT
CCAACTCCAGTGTGGCTAAAAGGGGCCAAGGTACAGCTTG
GGCCATTGCTTCAGAGGGTTCAAGCTCCAAGCCTTTGCTG
CTTCCATGTGGTGTAGGCCCTGAGGGTGCACAGAAGACAA
GAGTGGAACTTTAGGAACCTCTGCTTGGATTTCAGAGGAT
GTATGGAAACGACTGCTGTCCAGGCAAAAGTCTGCTGCAG
GGGCAGAGCTCTCATGGAGAACCTCTGCTAGGGGTGGTGT
GGAAGGGAAAGGTGGGGTTGGAGTCCCCAGAGTCTCACTG
GGGTACTCTCCAGTGGAGCTGTGAGAAAAGGGCCACCATC
GTCCAGACCCCAGAAAGGTAGATACACCAACAGCTTGTAC
TGTGCTCCTGGAAAAGCCACAAACACGCAATCCCATGCCG
CGAAAGCAGCCACAGGGACTGTACCCTGCAGTGACAGATG
CAGAGCTGCTCAAGGCATTGAAGCCCACCTCTTGCATCAG
TGTGACCTGGATGGGAGACATGGCATCAAAGGAGATTTTG
GAGCTGTAAGATTTAATGACTGCCCAGCTGGATTTTGGAC
TTGCATGGGGCCTGTGGCCTCTTTGCTTTGACCAATTCCT
TCCAGTTGGAATGGGAACATTTACCCAGTGCTTGTACCCC
CATGGTATCTCTGAAGTAACTAACTTTTTTTGATTTTACA
GGCTCATAGGTGGAAGGGACTTGCCTTGTCTCAAATGAGA
CTTTGGACTTGGACTTTTGAGTTAATGTTGGAATGAGTTA
ACTTTGGGGGATGATTGGGAAGGCATGATTGGTTTTGAAA
TGTGAAAGGACATAAGATCTGGGAAGGACTAGAGGAAGAA
TAATGTGATTTAGCTCTGTGACCCCACCCAAATCTCTTCT
CTAATTGTAATCCCCATGTGTGAGGGAGGAACCTAGTGTG
AGGTGATTGGATTGTGGGGGTGGTTCCCCAAGGCTATTCT
CTTGATAGTGAGTTCTCATGAGAGCTGGTGGTTTTAAAGT
GTGGCACTTCCTCACTCTTGCTCTCTCCTGCCACCGTGTA
AGATGTGCCTTGCTTCCCCTTCACCTCCACCATAATTGTA
AGTTTGCTGAGGTCTCCCCAGCCATGCAGAACTGTGAATC
AATTAAACCTCCTTTCTTTATAAATTACCCAGTCTCAGGT
AGTATATTTATAGCAGTGTGAAAATGGACTAATACATCAG
TTTCTTCATCTGCAAGATGAGGAGGGTGAAAGCGCCTGCA
CCTCTAAGATGCCATGGTAAAGATCCAGTAAATTTGCACA
TGAAAGTACTCAGGATGGTGTTGGTAGAGTAGCACCTGAG
AACTGTTACTGTATCAAATATAATCACCTGCAGCAAGGAT
GCTGTGACTACACCTGGGGGCACAGAAAGAGCAGGTGGCA
GCAAGGTGGGTGAGTTCAAAGCAGCTGATGCTTGGCCCAG
AGCTTCATGAATCTCCCAACCCTCCATCCCCCTAGTGGGA
CAACAACTGGTCTCAGAGTTGGTGTCTGGGACAAACTCAG
GCTGCAGGTGCAGCTAAGCGATGTGGGGTGTGGGGTATTT
TATGAGGCATGCTCCTTTACTTGTAAAATATAGAAAGCCA
GGGGTGGCCTTGGCAGGAGCAGTTTTAAGAAGTGTTCATG
AAAAATTAACAGCTGGTTTGGGCCTTAGAAAATCCTGCTC
CAGAGTAAGCATGTCATTTAAATATGTGGAGGTAGATGCC
CAAAAATACAAAACAGCTGCAAGAGCTGGAAGCAGTAACC
TCTGGGGATCAGGAGTGTTGCTGGGGGGTGAAGGGGGAAC
CCATGATTTTTGTTTTAATCCAGGAGGTCCTGTTTGAGCT
TTAAACTATGCTGATATGCTGATTGTATAGTTTGATTATT
AAATTTTAAGTTAAAAATCCAACTGAAAAGAGAAAAGATC
CTGCTCCAACATCTTCCACAAAAGGGATAGCTGTGATTGC
TCCTGTAATCTTGCCTGGAAGAGCTGCTGTTCCTTCCCCT
CCCCAGGGTCGCTGTACTGACCTGCCTAAGGTGTCTGGAC
TCCAGGGAGGGGAAGGAACAGCAGCTCTTCCAGGCAAGGC
CAGTTGCAGGTGCTGTTTTACTAGGAAGATAGAGAAGAAG
GTGTTTCCAATTTCTTTTTCTGAGACGGAATCGTGCTCTG
TCTCGCAGGCTAGAGTACTGTGGTGTGATCTCAGCTCACT
GCGACCTCCAGCTCCTGCGTTCAAGCAATTCTCCTGCTTC
AGACTCCCAAGTAGCTGGGATTTCAAGTGCCCACCTCCAT
GCCTGGCTATTCTTTTGTTTTTTTTTTTGTATTTTTGTAT
TTTTAGTAGAGATGGGGGTTTCACCATGTTGGCCAGGCTG
GTCTTGAACTCCTGACCTCAAGTGATCCTCCCACCTTGAT
CTCCTAAAGTGCTGGGTTTACGGGCGTGCACCACCGTACC
TGGTCTCCAATTTCTTTTCTGCCAAGCTTCAAGAAACCAG
GTTTGAAGCGATTCTGGAACCCCTACCTCTGATCCCTGTC
TCTGATCCTGCCCACCCTCCAGCCAAACCCCACTGACTCT
GGCCTTTTTCTGGTCCACAGAAGTCACTGGCAAATGACAG
ATGCTTAGATATTGCACGATTTGGAAGCTACCTTGCATTT
TCCCTCATCTAGAAAGCCACTCCTGTGATCTTGAAACACA
TTTTTCATGCGATAAGAAAAGTTAACTAAACAAAGAGAAA
AGAGAGGCCTGGGAGCTGCATAGGAGGCCTCCAGCAGGCG
TCCTGGTCCTGCAGGACTTCAGAGTAAACAGCATGGGTGG
GTGGGGCAGGGGGATCTTTTTTTCTTTATTCTGAGCAGCT
GATACCAATTATTTTGTCTATTTACCTATCTACCTACCTA
CCTACCGACCGACCGACCGACCTACCTACCTACCTACCTT
CCTTTCTGTCCTCTATCAATCAGTCCCTATCTACCTATCT
AGCATCTGTGAAAGGAAAATAAAATCTCCCCAAACTCATA
TGCCAAAGGAAAAAGCCAAGCCTGGAAACAGACACGCAAA
ACTGCCTCCCTCAAAATTTGCCTGCAAAGAAATTCCTGTG
GGCCCCAAGATCTTTACTCTAAAACAGTTCTGTTTAGTTT
CACCCCGACAATGTAAATTAACAGCTTATCTTCACAAATG
CAGGACAAAGACAGGACTAGGAGTCCCCCATCTGCTCACC
TGGGACAAAGGCATACATGACCCTTTCAATTCTATGTTTA
CTTTATATAAAAATGCACATTTGCAGAGCTGGAGGAGAAT
GTACAATTGACTATTTTTCTACCCACTCTTTTTACATATA
AAATGTGGATTCAGCGAAGGTTGATCAGAGCCACAAAGGC
TGGTCTCAGTGGTTGCAAAAGGCCCCATTCACCTACCCCA
ACGCCTGCTTTTTCCCCCCTATTGCCCATTCTTTGCCCTT
TAAATGCTTAAGTCCCAGACCCTCTTTGGAAAAAGTAGGC
GCAGTTGGCTCTGTTGCTCATGTCTCTCTTTCCTGGGCAC
ATCTTTAACCTTGGCAAAATAAACCTCTAAATTAATTGAA
AGCTGTCTCAGATACATTTTGGTTTACACATCTAGCCTCT
CACTCTCTCATATATCTTGCCCATGTTTGCATAAATCCTA
CTGTCTGTTCAATTCTTTGCTCTGAGCACTCCCAGGAGTC
AGGGACTGTAACTCCTGGCTCATTTGGTGCAGAGCTAACA
GGAGAAGCAAGCACAGAGGTGCTTATTAAACGCTTCTGGA
TGGTCAGGAAGAACTGAGCCCAAAAGCTGAAACCACTGAC
ATGCTTCAGAGGGCAAAGCCAAAGACCAGTAGGAACCCGG
CAGAGCGTCTGTCTCTCTCACGTTCCCAGGACGGGCATCC
TCTGCCACCCCTTAGGATCTCCTTATCTAGTCCAGCCACC
CCTTCCCCAGCACAGAGCACCAGTGGAGTTTTAGAACTTC
GTCCATCGGGCTGAGCATAACAATTTGTGTATTAGTTTAA
GCATGATTTTAAACTTCAGGCTCAGTCAGGCTTGGCTGCA
GCCACCTCCCGGGTTCCTGTCTGTGTGCACCCTTCTTCCC
CTCTTTTCTTCTGCTCTGAAATGTTGAGTGTAAGTGAAGG
AAGGTGAGAATCAGTGAGAAGCAGGAGGGGGAAGGCAGAA
GGCTTGTCTGTGTGCCCCACAACACCTGCAGAAGAGGAAG
ACACTGTGTGGGTCAGTAGCTACAACATGGCCAGACACAG
AAGGCACACCACCAAACAGTCAGAGAGTGGGAGATGGAGT
GGAATGGAGCGACCCCTGGAGAGGTGGACAGACAGATGAA
TGGCTGGCCAAGGTCATGGACAGATGGATAAATGGTAAAA
GCTGAATCTAACAGATGGAGAGTTGTTTTTCTCAGCAGAA
CTTACAAGAGTCTGCAGATTTCTGGCATCTATTGTCTCCA
TGCAAGAAGGTGTTGTCAGAGGTTAGAACAACATCAGAAC
TCAGGGCATTGGTTACTGGGACAAAATAGGACTTTATCAG
TAGTTCAGAGGCCCCCGCTGCACCCACCTGTTCTCTGTGT
CTCTTCACAGGATGACACCCCGTGCTGGAAGCCACTTTTT
CTGGGCTGTTCTGCGCTGCTCTCCTGGCTGCCACCACCCG
GGGCATTGTTGCCACCTGTCGTCGGGACCCCTCCTCCGTC
CACATCTTCAATGTTGCCGCCACTGTGCTGGCGGGCATTG
CAATCCTTCCGCATTCTGTGGGAGGGAGAAGTCCTTTGAG
GATTCTCACCAATACATTTCTAATACCCCTAAACACCCCG
CCATGGCCTTGCCTAAATCGGGATCAAAGACCATGCTCTC
CAGGTGAACAGCACATCTGGGATGCTGGTGGGGAGAGGGG
CTGTTGTTCCCAAACCTCAGCATCTAATAAATAAACAGAC
TGCACCAGGATGAATGGGCTCAGTCTCAACCTTTCATAAG
AACCCTTAGCACCAAGGCCCGATAAGGAGCTCTGTCTTCG
GGCAAAACTTCTTAGAATTCATTCCAACTGATCACTACAC
CCAGGTAAGATTTATTGGATGAGAAGTGTGTGTTGGGAAT
GTTCTTCCGGTTCTTGCTAACAGATGTGGAACAGTTACTG
CTAAAGACTCATAACCTTGGCAGCCTGGCAAGAGCTCAAG
CAGATTCTCAGCTTGTACAAATGTGGGGGAAGAGATTCTC
ATCCATATGAGATTTCCCATAGATTCATAATCTCAGACTG
CTTGCTGAAACAAATGATCTGTTCAATGCCACTTGGGATT
AGCAGTTTTAATCATATGAGAAAATGGTAGTTGACAGTGA
AATCTGAACCAGAGGTACAGAGCTCCCTGCATCCCCCATG
CCCTCCCCCAGCATCTGGATAGAGGACTTTGTTGTAAAAA
CTTACCTTACCCACTTGGTCCAGAACCAGGTCCTAATTCT
GTCCAAAGTGATGGGTCCACCCCAGACATTCTTCAGCTGC
CTGTGGGTCCCTAGGTAGGATGTGGTTAGTGGGGAGACAT
ACATAGGGTACCCCAAGGGCTGATCGCAGGAAGAGTTAAT
CAAATTCCGCAGGACCTGCTTATTGTTCTGGATGCTGCCA
CGCTCCGGATTGCGGTTGCGAAGGAATATGAGCTCCTGCT
GCTGCCCGGCCCAAAGTCCTCGGACACATTCTTTGTTAAC
CTGAAGGTCAGAGAGCAAACAGGAAGAAAGGCAGATGGCC
TACGTTTTCTAGACTCTCTCTCTCTCTCTCTCTCTCTCTC
TCTCTCTCTCTCTCTCTCCCCCCGTGTGTGTGTGTGTGTG
TGTGTATCAGAGTTTTGATTTTGTTGCCCAGGCTGGAGAG
CAATGGCATGATCTCAACTCACTGCAACCTCTGCCAGGTT
CAAACAATTCTCCTGCCTCAGCCTCCCGAGTAGCTGGGAT
TACAGGCATGCACCACCACGCCCAGCCAATTTTGCATTTT
TAGTAGAGATGGGTTTCTCTATGTTGGTCAGGCTGGTCTT
GAACTCCTGACCTCAGATGATCCACCTGAGATTATAGGCG
TGAGCCACCATGCCCAGCCCTAGTCTACTGGTTTTTAACT
ATGGTGAGAGAGGACTCTGGGACTATTTGTGACTATAAAA
CTTTGGTGTAAAGCTCTTTTCAAAGTCAAGCCAGAAGAGC
CGTCCTGCAAGACAGATATGATGCCATCTTCATGGGGAAA
CTGAGAGAAAATGCAAAGAAAGTCATTTTTGTTTTCACTC
AGTGATTTGAAACTATATGAAAAGAGGAGCCATTGGGAGC
AAAGTCTTCGGATCCAGAAGTGGGTTATGAGAGAAAGGTG
TGGATTCTAGAGAATTAAAGTCTTTGCAAATAAGCTATAT
CCTGACTCTCACCTCCATGTGTGTCTAGTGGGTCTTCCTG
GCAAAGTCTGTGCCTGTGTGCTGGCTCTGTGAGGTAGAAG
GTGATCCTGCCAGGGGAACGTAGTGCCCAGCCTGGTACCA
ATGCCCTCCATTTGCCAGCCAGCGCTTCTCCCAGACCATT
CCTCTGGCACAGGGGCTGGCACAGGGACTCCTGTGTCAGT
GCCCATCGCCATTCTGTTTCTTCTCAGGTAGCAAGACGTG
AGCTAACCTGAGACCCAGAGAATGCGGCTGCCATACCTTG
ATCACCTTGAAGCTCAGGAAGCTTCTGTGGAGCATGAGGA
CCTTGTACTCGTCGGCACCCTCATCCACCACATGCCGCAG
GGTGAGGAGCTCCTCCTTGTTGGACAGCACTGCACCCCGC
CAGGCCGGGTCACCCTCGTGGCAGATGACCACCTTCTTCT
CAAAGGACTGGATGGCCTCGTAGAGGACCGCTGGGTCTTC
ATACTCGTCGGGGCAAGTGAACTGGTCCTGGTGAGAAGAA
GTGTGGGCATGGACTGGGCAAGGACCAGAGGACCTCACCC
TCAGGAAGTGTGCAGATGGCAACTGGCCAGTGACCTCCAA
AGCTAAGCCTTTTCCTCATCTACCTCTCTCCTGTCCTTTT
TCCAAATCGTGAGCTTGGCACAGAGGACATGTCTTTATCT
CATTGCCCTAACCCATGGAATGTGCCTAGAAAAGAGCTTC
ATGGCTTAGGTTCCTCTGACTTTTAGATACAGTTTTAGAT
ACAGCTTGGGCATTTTTGCTACATCATTGATTCTGCACAA
TACCTGTCTTTCTTTCTAGTGGAATATCACCACCTCCTGG
CAGCTCCTGAGGGCAAATCACCAGTGGCCAACATCAAGAA
CATCTAGACGGCCTCAATGCCTAGTTACCTAAGTAATAAA
CCCAATTACAGTGCTGTGCAGAGAAAAGAGACCATAGTTT
TCAAAGGCCATTTTTTCCCCTAAAGTTTCAGGCTGATACT
TTTTCCCCCCAAGATACAAGGTCTTGCTCTGTCACCCAGG
TTGGAGCACAGTGGTCCAATAAGAGCTCAATGCAGTCTCA
AACTCCTGGGCTCAAGCAATCCTCCCACCTTAGCCTCCTG
AGTAAGTGAGTGATACTTTTTTTAAAAAAATAGATTTTTA
CCTGGTGAAGTTTCAGGGACATCCTGATAGCTGGAGCAAC
AACTTTGTGCAGTAGGTCCATGTCAGCAAATACCCACTCA
TCACGTGCTGTTACTCTGAAGTCACCTTTGAAGAGGGCAT
GGAGGCCATATAGGAAAGAATCCAGGCTGCAAAACAAAGT
CCTAACTGCTATTAATCCACACTGAATGAATGTTCAGAAT
CCTGTCATTGTGAGAAAGGTTTCAGCCTCCAATTTGTCCA
AGAATTATCTTAATACTTAGGCTAATCTAGCAAGAAAAGG
AAGATAACGGGACTCACCCCAGTGCACCAAATGCCTGCCC
CTACAGCTCATGTTTGGGCCATCATAAGCGCTACTGTTTA
GTGTCATGGCATGGGAGTTGTCTTTAACCATTTTAAGAGC
CACCGAAGTACTGGATCACTGAATGTGACACTAGAATTCC
AGGTCAGAACTGGTCTTTTGTGTCCACTGAAAGTTAGAGT
GCTAAAACACAGGCTTATCTACCCCAATAATCCCCCAGAG
ACTACCAGCTCTCCAGAGATGATGATGCTAACTGTGGAAT
AATGCAGGAGTCTTTATGATTCTTCTTTGTATTTCTGTAT
ATCATTTTGGGACTATGTTATTTCTAAGGAAAGTTGGATT
CAACTACAATATTAAGAGAGGAAATAAAAGTAAATGAAAC
GTCAAATGGATCACTTTGGTTCTCAGAGAACATGCATTTT
CCTCTTTTTAATCAAGAGAGAAAGAGGCAGAAAAGGTTTA
AATTAAAGATTAAGCAACTTCAGCAAAGTCTCAGGATACA
AAGTCAATGTGCAAAAATCACAAGCATTCATATACACCAA
TAACAGTCAGAGAGCCAAATCATGAGTGAACTCCCACTCA
CAATTGCTACAAAGAGAATAAAATACAGAAGAATACAACT
TACAAGGGAGGTAAAGGACCTCTTTAAGGAGAGCTACAAA
CCACTGCTCAAGGAAATAAGAGAGGACACAAACAAATGGA
AAAACATTCCATGCTCATGGATAGGAAAAGTCAATATCGT
GAAAATGGCCATACTGCCCAAAGTAATTTACAGATTCAAT
GCTATCCCCATCAAGCTATTGTTGACTTTCTTCATAGAAT
TAGAAAAAAACTACTTTAAAGTTCATATGGAACCAAAAAA
GAGCCTGTATAGCCAAGACAATCCTAAGCAAAAAGAACAA
AGCTGGAGGCATCACTCTACCTGACTTCAAACTATGCTAC
AAGGCTACAGTAAACAAAACAGCATGGTACTGGTACCAAA
ACAGATATATAGACCAATGGAACAGAACAGAGGCCTCAGA
AATAACACCACACATCTACAACCATCTGATCTTCGACAAA
CCTGACAAAAACAAGCAATGGGGGAAGGATTCCCTATTTA
ATAAATGGTGTTGGGAAAACTGGCTAGCCATATGCAGAAA
ACTGAAACTGGGCTCCTTCCTTATACCTTATACAAAAATT
AACTCAAGGTTAATTAAAGACTTAAATGTAAGACCTAAAA
CCTTAAAAACTCTAGAAGAAAACCTAGGCAATACCATTCA
GGACACAGGCATGGGCAAAAGACTTCATAACTAAAACATC
AAAAGCAATGGCAACAAAAGCCAAAATTGACAAATAGAAT
CTAATTAAACAAAAGAGCTTCTGCACAGCAAAAGAAGCTA
TCATCAGAGTGAAGAGGCAACCTACAGAATGGGAGAAAAT
TTTTGCAATCTATCCATCCAACAAAGGGCTAATATCTAGA
ATCTATAAGGAACTTAAATTTACAAGAAACCGCCCCCCCA
TCAAAAAGTGGGTAAAGGATATGAACAGACACTTCTCAAA
GGAAGACATTTATGTGGTCAACAAACATGAAAAAAAGCTC
ATCATCACTGGTCATTAGAGAAATGCAAATCAAAATCACA
TTGAAATACCATCTCACACCAGTTAGAATGGCGATTATTA
AAAAGTCAGGAAACAACAGATGCTGGGGAGGATGTGGAGA
AATAGGAATGCTTTTACACTGTTGGTGGGAATGTAAATTA
GTTCAACCATTGTGGAAGACAGTGTGGGAATCCCTCAAGG
ATCTAGAACCAGAAATACAATTTGACCCAGCAATCCCATT
ACTGGGTATATACCCAAAGTATTACAAATCATTCTACTAT
GAAGACACATGCACATGTATGTTTACTGCAGCACTATTTA
CAACAGCAAAAACTTGAAACCAATCCAAATGCCCATCAAT
GATAGACTGGATAAAGAAAATGTGGCACATATACATGCCA
TGGAATACTATGCAGCCATAAAAAAGGATGAGTTCATGTC
CTTTGCAGGGACATGGATGAAGGTGGAAACCATCATTCTG
AGCAAACTAACACAGGAACAGAAAACCAGACGCTGCATGT
TCTCACTCATAAGTGGGAGCTGATCAATGAGAACACATGG
ACACAGGGACAGGAATATCACACACCAGGGCCTGTCAGGA
AGTGGGGCATAGGAGAGGGATAGCATTACGAGAAATGCCT
AATGTAGATGACGAGGCTGATGGGTGCAGCAAACCACCAT
GGCACGTGTATACCTAAGTAGCAAATCTGCATATTCTGCA
TATGTATCCCAGAACTTAAAGTACAATTTACCAAAAAAAG
AATTCAATTTCATTGTCTTTCATAGTTGGCCAACACTCAA
TTATATAAAAGTTATAGTTCTATACACACACACATACATA
TATATATATATATTTTAAGGGATCTTTCAAGATTATCCAG
ATGTTCACGTTTCTAGGTTTTTCCTGCCTCTCTTCCAGTT
CCCACACATCACTGAGCACTGCCAGGATGGAGAATAGTGG
TATCATCCAAGGGAAATCTCCCAGAGCCGGGGGCCTTTAA
ATTTTGGATGAACCTGGGGTGTAGCTTCGGGAAAGTGACT
CATCCTGCATTCTGAGGAGAGGGAGAACAGTCTCTCCCTT
CTTTCCTTTGTTTTCTTTCTATACATATTCCCTATTGCAG
CTGCCTCTCACATCCCTGAGAAGTAGTTACGAGGCAGGTA
TAAGAACCAGCATCCCTGACAGGGCCGGCCTGGGACAGGA
TGAGCAGGGCATGTGTGTGAAGGGAGTCTCTGAGGACTGC
TGCTCCTAAGGATTTAATGAGTTGGCTCACTGAGCAAGGC
TTCAGTGCTTGAGACTTGCACATCAGGGAAATAGTTCCAC
TGACTGCTATTTTAGCATTTCAATGTGAAATGTACCACTA
TCATTAATTTCTAGGACTCCCTTGAGAAAGAGGCCCCTGG
GGCTTCATGGTGTCAGAGCAGACTGTGGGAAACGGGAGCA
GCCAGGGGCGGGTCAGGTGGGGTTCGGAGTGCTGTGGCCT
AGAGGGCTCTGGAACCTTCTAGAAAGGGATCCAAGCAGCT
ATCTAAAGCTTCCTGAAGCTGTGAGCTTTAGCAACTGCCT
AGGTGGCACCAGGAGGGCTGTTTTACAACAGCAGAGGCAG
GCTGCAAAGAGGCTGATGCCGAGAGGGGAGGCTTCGAAAC
ATGAGTAATAAGCGCTACCTGGTCCCAGTGGAAAACATTT
GGAAATGTTCTCAGCATCAGATAGGAGCTAAGTGCTAAAA
TGAGAGCGCTAATTCCTGAAAAATGGATGGCATTTATTCA
GGAAAGGATTCCGAGGGGCATGATACTTGCTCAGAATGGT
CTTGCATAAACATAAGGGAAAAAGCTTTCTCCAGATGTAG
AGATGGGGACAGTGGAGAAAGAAGATGAACACCCAGATAT
AACCAGAGCAACATCTGCAGACAAAAGAGAAGAGCCAGGA
ATCACAGGCCTCAGCCTAGGGTTTGCCTAGCTGCTTGTGC
CTGGCAGCCGTCAACCCTCACTTACCAGCAGGAGGAAGGC
AGCCTCCACAGGAGCCTCTCTGAGGCTTGAGTTCCATCCA
AGGCCACCAACAATGGACATTTTCTCTGTCATTTCTATTT
TCAGAGAAAATGACACATTGTGGTGCTTCATGCTGTTCTA
TTATTGAAATGGCTCTCAATGTAGAAAACAAAGTCTGAGT
TAGAACTCCACTAGATTGGGGATATTTTCCCCAGCACCTT
AGAGAGCAAGGCATTCTAAAAGGAAGGTGTTTCATTACCT
GGCTTTTTTCCCTGGAGAGAATGAAGATGGGGAAGGCGGT
GAGCTGTGACAAGCCAAGCGGGGGTGGGGGACAGCAGAGG
TCTGCAGGACACCTGCAGCACATTTCTGTTTTGGAGCTTC
ACAGGGCTACATCTTTTTAAGGCTCTATTGAGAAATGACA
GGCTCCCACCCTCAGGCCAACAGCTGGAGCTGGGCTTTTA
TTACTGGGAAATAGTGTTGCATCTGAGTCATTCAAGGTTG
GCCTTCCTGGGGACTAAAACAGCCCCCACTCCCACCCCTG
CGGAGGATGTAAATGAAGCAGGTCATCCCATCATAGTCAG
TCAGCTGGGAAGTCAATGGTGTGGGATTACAAAGGGGCAG
AGAGCGCAGGCAGGACCCTGAAAAAAGCGGGCACATGTGT
AAACATGTTAGGGGAGCATGTCCATACATCGAAGACCAAA
GACTATGGCACTGAGATAACCTGGCACCAGCTTCCATGGC
ACCATGGATATGCTAAATACTGGAATAAATTAAAACAGCA
CTAGAAAAATGTCATGCTTTCAGATGACAATGAGGAGCTA
ACATTTGAGTACATTTCCTTTTTAACTGGAGAAAGCTGGA
GTATATGACGTAGGATGTATCACTGCGTTACTCAGCACAG
AATGAATCCATCACTTGCTGTCCTTCTGATTCCTCACCCA
GCTTCCTATGAAATGACATAGCTGGTGGTGGTCCGTGTAG
AGGGGAGGCTGGAGCCTCAGTGCGAAGCACAGTTGTTTAC
AACCTTCCTGGAAGTAGCTGTTCTCTAGCTGGAGGCTGGG
GCCATTTCCACCATGCCCAGGACGGCCCCCACCACAAAGA
GCCATATAGCTCAAAATGTCTATTGTGCTATTGCTGAGAA
ACCCTGCTCTTTCAGAAAGACAGAATAGCACTGGAGGAGA
AAGACTTTATGTATTGGACAATGGGGTCCTTATCTTGAAT
CAAGTCTTAATGAACCTTAGGATTCAGAGAGAAACAGCTT
TAATGTGGGGATAGTTTCTGCAGGACTCACGGGGGATCCC
CAGCATAAAGACTGATTTGTTAATTTTAGTTAATTTCCAA
ACAGGCCTCTACATACTATGTTACATACAGATTAGCATTG
TGAAGCGCCGTCTGCTGCTGTGCATTGCCATAAATGAAAT
GCTTGTAGAACATATGTAAACAATTACGTGTGATTTGCAG
GCTGGGTTTCCTGTGTTTACTGATTAGTAATAGAAATACT
CAGAGAGTGTGTGTATGCTCATCTACCTAAGCCACTGTCC
CAAGGCTCGGACTGCATCTCCACCGTGGGGACTGCGGCAA
GCTCTCTTCATGTGTGCCTTGTTCCTCGCTGTGGAACCCC
GGAACAACACGCTAGCTTCACAGTCAACCCCATGCTCCTG
ATCACACTCTCCTGCTGCAGTTCCACAAACAAAAATAACC
ATCCAAAGGTGGGTACAGTGGCACATGCCTGTAGTTTCAG
CTATGCAGAAGGCTAATGTGGGGAGTTCAAGTAAGTTGTA
CTTTGTTGTACTAACGTCCTTTGGCTTGGGCAACATAGAG
ATGCCCTGTTCTCTTAAAACACACACACACATACATACAT
ACACACACACACACACACACACACACACACACAAAGTCAA
AAAACACCACAATGTTCTAGATGAGTAGCACCATCTCAGA
GCAACTAAAAGTGAAACAGAAGGAGACACCTTATATTTAT
TTATTTAGAGACGGAGTCTTGCTCTGTATCCCAAGCTTGA
GTGCAGTGGTGCGATCTTGGCTCACTGCAACTTCTGACTC
CCAGGTTCAAGCAATTCTCCTGGCTCAGCCTCTGAGTAGC
TGGGATTACAGGCACATGCCCCATGCCCAGTTAATTTTTT
GTATTTTAGTAGAGACAGGGTTTCACTATGTTGCCCAGTC
TGGTCTTGAACTCCTGAGCTCAGGCAATCTGCCCGTCTCG
GCCTCCCGAAGTGCTAGGATTACAGGTGCGAGCCACTGCA
CCTGGGGACACCCTACATTTGTATAGTGACTTGTGGGTTA
CTACGTGCTTTCCATTCCATAGGTTCCTTTCATTCTCATG
GACACATGATGTAATTATTACAACCCTTTCATATGAGAAG
AAATGGGCCAGAAAAAGTTGAGAAAGAGTAAGAAGAGTGG
GAACAAATATTCAGTATTTTATGCCACGCTGAAGAAAACC
AGGAGAAAACCCTCAGCTGCCTCCAGATGTCTCTAGCGAA
CATGGGGTTGCTTTTAAAATGTGTAACTGGAGCCATCTTC
TTAAAGGCTTACTCGGAGCTGTGTGAGAATGAATTTATCC
CTTTAGAGGCTTCCGTTGAGCCACAATACTGAAAGTGCTG
TGAGTATAGTTCTTGAACTCACCCCCTATCTCACCCTTCT
AATTGGTGTGTATACTCTGCACAGATCCTGAACTGAGAGT
GTATTAATACTGCTTGCATGAATTCTTTATCCAGGGTTAC
TCCACTGGCTCTAAAATCAAGACAACCCCTGGTTGGAATC
CCAGCTCTCTCCTACCTGGTAAAGAACATTAGGAAAGAAC
ATTCGGTTAAGAACATACGATGTCCCCCAAATATCTCCAA
GGTGCTTCACTTCCTCTAGAGATCAGGTGCTGTGCTGAGA
GGCAGCACATGGCCCCACAGGGTTGGAGGGAGGGGAGCCA
GAAGTTCCAAACCTAAGCTTAAATCTTGGCTCTGATACTT
GTCTCTTGCCCTCATTATCATCAATTTCTTTCCGTGTTCA
CTCATAAGGTGTACTTAGAGGTTTGGTAAGGGTCTTGCTA
GGAATTTCTTTCCATGGGGGACCCAGTGCCCAAGTGGGGT
CTGCGGACAATGAGTGTATGTTGGTGAGGAAGTGGAGGCA
ATTCCAAATACATCCCAGTGTCCAGTGTTCACCTTATCCT
GTGGATCAAAGCCTGTGTCCTGAATGACACAAGGCAGTTG
TGTCCAAGTAATCTGGGCATGGAGGGTGCAGTGGCAGCAG
CTCCTATGGGAAAGGCACTGGGCTGGCAGGAAAGGGCAGG
ATGTCATCCCACGGGTGAAGCATCCCTGAGCTCAGGCCAC
ACTGAGCATCAGAGCCATGACGCCTGCAGCAGGTGTTGTC
AGCAGCTCTCAGCATCACAACCCAGCACAGGACAGGTCCA
CAAGGAAGTGTATGTAGGTGAGAAGGTGGATGCCCTGGAG
CAGCTGGGCCACCTCAGGAAAATGTCCATGCAGAGCTGGG
GGGAGTGTAGTACATTCCTGCAGAGCAGATGACGATGAAC
TGCTGGGAGATGTGGACAGTGGCACAGTGTGGGACTCAAG
AGTCTGGGCTTGACTCTATGGTGAGACCCTGCCCAAATCA
CTTCTCTGTGCTTCAGAGATCCCAGCTACAGAATCGAGCC
AATAATACCTATATCATCCTCTCTCATGCCTTCAGAGAAA
ATGAAAGGCATTAACTCTCCTAACTCGAATTAGCACTCTG
CTTATTAGTACCTAGCGGGCACCATTGTAAATGTTCACTG
ATATTGTTATTTTCACCCCTGAACTTGTATATTTCATCAA
TCAATATCCAGGCCACCTTGGCTTCAAATATAAACTAAGC
ATGTTTGAATTGCAGAATCTCATATCATCACTGGAAATAA
ATTATGTTGGCTAAATAATTTCAGTGATATTGCTTCAAAT
AAATCATAAGTGAAATAATTAACAAAAGAGAAATAACTAA
AATGCAAGATTTAATTAAAAAAAATTTTTTTTAAGTATGT
TTGACCTCATGATGTTTTAACAGCAACAGTTCCATGCTCA
GAGGCTCCACATTAAGCAGATCAACTGTTATTTCCAGTGC
AAGATCCTTTGTAAGGCTGGCCTGATGACCAGGGTTGGGC
TGGCTGTAGAAAAATCAGTCACGTGGCAGCTTGTTCAAAA
TCACAGATTTCCAAATCCAAGATCTAGAGAGCCCATGTCA
CTGGTTTGTGATGGAGCTTGGGGTCTGTATTCTGATCAAG
CTCTCTCGGGTCTGAGGTTTGGACTCAAGGGACCAGAGAA
ACTGGGGTCTCCTAAATATGCCAAAACATTTCAGAGAAGA
GAGAGCTGGAACCTGGAGGACAGCCCATACACCAGGCCTG
GGTGGGAGGGGCTTGGCCACACTGCGTTTAGAATTTAAGG
TCCCAGAAACTTCTGCCACTTTTCTAAGCTATCATTTTTC
CCCCTATGCTTTAAGTGTAGATATTTTTCTCATGTTCTGA
GATTGTGATTTTAGCTTGATAACCTGATTTTAATCTCCTA
GGTCAGATCTTGCATCCTCTTTACTTTATTTCTCCCTTAG
ATTCTGATTTCTGAGTTTCCTCAGTCTGGCAAGTGAACCT
TAATTTCCTTTACAAGATGATCCTCTGTGACACGACAGCT
GGCCCCAGTCTGGGGCCTCATCTCCAGTGGAAGCTCAGGA
GGAAAAGTTGGGATGACGTCTTGGATTTCAGAAGAGAATA
TTTCCTCAGGACGCTGTGGGTGGGAGGAGTGGATTGATGG
TAGCTGGAGTGACCTCAGACCACAACAGTGACCTCCTGCC
ACAAGGCAGCATGCCAGGGCTTGGCAGAGCACACTTCGGT
CTGGCTTGTTTCCCTATCGCTTTTCAACATCAAATTTGCT
TTAAACTTTCTATCCTCTTGGAAATGTACGCTACTCTGAG
TTAGTAAATTTTCTTTTACAAACCTGTTGCTTCTGTAAAA
TGCAGCCATCTTCCCCTAATCTCTATGGATGGAACATCAG
CTAGGATCTGCCTCATCACCGTTCGTATATTTGAAGACAA
TCATCAAGCCATTTCGTAGCTTTGAGGTTGGTGAACAATT
TTGACTTCCCATTGAAAGATACCATTATATCTGGATGGCT
TTCTTCAGTGGGAGACATAGTTCTTCCAAGAAGGTATGTC
TCAAACCTTAAATCTAAAAAAATTAGTGTTTTCTTGTCAC
ATCCATGTGAACCCATTCCATCTCCATATCAATGTCTTAT
TTACAGGCAATTTATATAAAGGTAGTCTGTTGCTCACTTG
CATTTGGTATCTCATTTAAGATAATTTTCATGTACTCATT
CTCCCTAATTCTGCATGCATATATTTTTCTTTCTTGAGGA
CTATCCATCAAATCTGTGTCACTTTTGTAAAGTCAAGACA
TTTCCCCCAAAAATCAGTCATGTAAAGGGTTTTTGTTTTG
TTTTGTTTTGTTTTGTTTTTTGTTTTCTTAGACACAGTCT
TGCTCTGTTGCCAGGCTGGAGTGCAGTGGTGCAATCTCGG
TTCACTGAAACATTTGCCACATGGTTTCAAGTGATTTTCC
TGCCTCAACCTCGTGAGTAGCTGGGACTACAGGCACATGC
CACCATGCCCAACTAACTTTTGTATTTTTAGTAGTTGTAC
CATGTTGGCTAGGATGGTCTTGATCTCTCAACTTCATGAT
CTCAATTTGGCTTCTCAAAGTGCTGGGATTACAGGCGTGA
GCCACCGTGCCCAGCCTGAGGCAGCATATCTTTAAGACCC
TCCTGGAGAGTCAAGAGTTCACCATCACCTGATGTCCTTT
AACATTAACTATGTAACAATGACTTGTTGGGTCTCCTACA
GTACACCTAAGGGCATACTCCCCATTTTAAAATTATACAA
CCATAGAGCACATATGCAAACACACAAAATTATGAGCCAT
TCTTACTCTGCACATGAATATAATCATACTAAGTAAAAGA
TTAGCAAATTGAATCCATAATTGTATAAAAATAATAATAT
ATCACGACCAAGTAGAGTTTATCTCGGAATTGTAGGGTGT
TTCAACATGAGGAAATCTACTAATGTAACACAACATTAAT
AGATTAAAGGAGAATAATATCATCTGATTTATGCCCCCCC
CCCCGACTTCTATACAAATTCAATATCCTTTCTTGATAAA
GAATTAGCAAGCTAGGAAAAGAAGGAAACTCCCTGCATTC
ATAATAATGGTTTCATAGAAACCTAAACCAAACCCCATTT
AAAAAATTAATTTTAAGTTCCATGGTGCATGTGTAGGATG
TGCAGGTTTGTTATATAGGTAAACGTGTGCAATGGTGCCA
AACCCCATTTTCAATGCTAAAATATTAGACTCATTCCCAT
TAATCTCTGAATTAAGCCAAGGATGCTGTGGTAGGCAGAA
TAATGGCCCTCAAAGATGCCCATGTCCTAATCCTTGAAAC
CTGTGAGTAGATTACTTTACAAGGCAAAAGGAATTCTGTA
GATGTGATTAAGTTGAGGATCTTAAAACGAGAAGATTATC
TGGGTGGGTCCAATGTAATCACAAGGGTGTGAACGATGAA
GGCAGAACCCTGTGTTCAAGTCAGAGAGATTTGAAGATGC
ACCACTGCTGGCTTTGAAGATGAAAGGGGCCACAGGAATG
TAAGCAGCCTCTAGAAAAGGAACAAATTCTCCCCTCAGAG
CCTCCAGAAGGAGCACAGCCTTGAAGACATCATGACTGTA
GTTTTCTGAAATCCATTTAGGACCCCTGACCTCTGGGACT
GAAATATACTGAATGTATACTGCTTTCAGTCACCAAGTGT
GTTGTACTTTGTTATAGTAGCAGAGCAGCACTGATACAGA
TGCCAATGTGTAACATTCAGCCAGTCCACTCAATAAAAGA
ATGGAGTTATAAACATTGGGGAAAAAAAGTCAAAACTGTC
ACAATTTTTAGATATGTCCCTTCTTTCCATCAGAAAATCA
GATAATTAATTGAAATATTATTATGTTAATAACAGAGTTC
AGTAGAAGTGCCCAGAATGGGATAAATCTTAAAAAATAAC
TTCCTATATACTAAAAGTAACCAACTGGAAAATGTGACAG
AAGAAATGGTTCATTTCACAATCGTGACAAAACTATAAAA
ATACCTAGAAATAACCTCATTAAGAAATTTACAAAATGGT
AAAATGCTACCAAAGGACATTAAAAAAAACTGAACGATCA
GAAAGATACACCATATTACTAAATAATGTTCACTTTGTTT
TCTCAAATTAATCTGTATCTTAAATACAGTCTCAATCAAA
ATTCCAATGGAGATTTAAAACTTTACCTGAAAAGAAAATG
AGCAAGACTAGCATGCCAACACAAAACTATAAAAGACAAG
AAGAAAGTAAAGACAGGAGGACTTGGCTTCTCAGATGTCA
GAATAATGTATCACTCCAGTACACCGAACAGTACGGTATC
ATTGTAAGAACAGACAAACCCAGGAGTACTCCATTTATGT
ATGGAGATATAGTATCTGGCAAAAATGGTATTTCAAGTCA
GTGATAATTTTTGCTAATTAACTAATGATGAGATACCGAA
TACAAATGACCAATAAACATAAAAAAGATTCTTATTCTTC
ACTGTTAGTAGAAATGTAAGTTCAAATAAGAACAAGATTT
TATTATTATTATTATTTTTTTAGATGGAGTCTTGCTCTGT
CACCAGGCTAGAGTACAGTGGTGTGATCTTGGCTCACTGC
AACCTCCACCTCCCCGGTTCAAGTAGCTGGGACTACAGGT
GTGCGCCACTATGCCCAGCTAATTTTTGTGGTTTTTAGTA
GAGATGGGGTTTTACCATGTTGTCCAGGATGGTCTCGATC
TCTTGACCTCATGAGCCACCCACCTTGGGCTCCCAAAGTG
CTGGGATTACAGGCATGAGACACCAGGCCTGGTCAAGATA
TAATTTTTTCACCCCTGAGGCTAGAAAAATCTGAAACAAT
GGAATACCCAGCATTAGTGATCATGTGGCAAAACGGTATT
ATTAAAAGTGCAAATTGGAACAGCTTTTTTTGGAAAGCAA
AGCAATTTGACTGTATCTGATATTATGATTTTATATATAT
ATATTTATTTTATTTTATCATTTAAATATTAAATAAATAT
ATCTGAAATTTATTATTTTATTACTTATGACATGACTAGA
TAGATAGATAGATAGATAGATAGATAGATAGATAGATATT
CATTCACAGTTTCAGGCTCATAACTCCTATAACCCTTGTA
GCAGTGCTGGGGTACTTCAAGCCTCAGAAGCAGGTCTCAT
GAAACAGAATCTCTCTCTGACCTTCTCCTGTCCTCCTTTC
ACCTGGCCAAGGCAAGACTCGAATCTGACTGTGGGTCATT
AGACCCTCATTCCAGAAAGGGTTCTTCCTGTCCCATATTC
TGGAGAAAGGAATGCAGCACAGAGAGGCCAAGAAGAATCT
GAGCACACAGGCCTTGCTAGGTTTACATAATGCCCTTTCT
GACCCATCACATTTCTGCACAGCTGTCCAAGCTTCAATCA
TGGAAAACTGATGACGCTCTATAAAAGGCCCATAGAACAT
AGTTCCCAGAGCTTCTGGAGAGCTGAACACATGGAGGTAG
ATTGGAAGGTGAAGAATTCATCCACATGCCTGGAGAGTGG
CACACCCCAACTTCACAGGGATGGAAGCTTCTGTGCTCAG
GACCTTTCCAGACCTGGCCCTATGCATCTCTTCATCTGGC
TGTTTATTTATATCCTTTAATCAACAAGTAAACGTGTTTC
CCTGGAATCTGTAAGCTGCTCTGGCAAATTAATTGACCTC
AAAGAGGGAATCACGGCACCCCTGTAGAAGTCAGTCGGTC
AGAAGTTCGGGAAGCCCAGACATGTGGGCCTCAACCTTCA
ACCTGTGGGATCTGACACCCTCTCTAGGTAGTGTCAGAAG
TGAACTGGGAGACACCCAGCTAGTGTCTGCTGCTTTCTTA
CAGGGAGAAATCCCCACATATTCTGGGGCCACAGAAGTCT
TCTGTGCTGATGATGGTTGTTGTTTTCGTGTGAGAACAGA
GGAAAAACATGGTTTGAGAGTTTTTCCCTAAATAGTATCT
ATAAAAATTATGTGTAAAATTTGTTTGAGCTCTGCAGACT
ATTTTATTCAAGTCAAACTATTTATGGAACCCTAAATAGT
TTAAATAGAAATCCCAGCTGTAGGTTGAAAAGCGGTGGAG
CTGTGCCAGGCTCCAGCCTCCCCTCCCACAGCCTCCCTTC
CACCCCACTCCCCAGGCACATCCAACCAGGTCAGAACTTC
ATGGACTTCACACCATGGGCTTAGGGTGGGATGTAAAAGA
AGTTGCCTTTTGTAAGTGAAAAAACTGAAATGAAAGCGTC
TCGGAGGATCTTTCTATGTCATGGAACCTCTCAGTGAAGT
GAACCAGTTCCAGATAATCGAGTATTTCCCTAGAATACTG
AGAGGATTCTCCCCAGAGTTATCTCATCACCATGTCTGCA
GCAAGCAGAGTTGACACCGAGTATGAGAAACTATTTGAAA
CAAAGGAAATCCCGTCAAAACAAAGTTTTCAAAAGCAGCT
GGCAAGTATGGCGTTTAATTAAAGAAAAAGAAGTGAAGTG
GGCCAAGCAGGAAACGCCTGGATCAGGAACATCTGAACAA
CTTACACAAAGAACAAGACTGAAAAAGCCTTCGGAAATGT
CTTCGGTTTAAACTGAAATAATATTTGTAATTTGAAGTTT
ATAAAACATTTCAAATTGATCCAACAAAATAGCTTGTTAT
TTTATTCATCTTCCCAGTGCCACGAATATCTGAAGAGTCA
TTTTGTGATTTCAAGTGCAAGATCCTATGAAACCCTTCTC
AAACACTGTTCTCTGCTTACAATTTAATAAGGAGCCTGCT
CTTAGGGTTCACATCATAATGTTTTACGAATCCCACAGAG
GAATCTTCTGCTAGACCTGCAACATTCATCAAGCTTAGTC
CCAGACGGCCACAAAGAGAATGCCCTGAGTCCAGTGTGAG
ACTGGGTCAGGGAGGACCGGGAGAGACCGGAGGCCAGCCA
GCTCCTTCCCAGAAGATTGGCTTAAAACAGGCATTAACAT
AGGACTTTAAGGGTCAGGCTTTTGGCATTTCTCACATGTA
AAAGAGATCATGAAATTCTGAGATGTCACAAATTCTAACT
ACCTTTGGTTCCTGCCTGTCCCTCTTGGTGACTCTAGTCC
CTCAGGTGACTCTGGATGCTTGGAGGCATCCAGAGGGAAA
TGGAAAGTGCTGCTGGCCACAACACTTTACCCTTTATCAA
TTCACAACTCTTACTTGATGATACCTCCCAGCCACTTGCC
ACCAGAGTAGACCCACAGCTGTCCCTTTCAAGAAGGACAT
TCAGAAACACAGTCAACAAATCTCCCTGGGCTTGTTTACC
TGACACCCCCAAACTGGGAAGGTTGCTAAACAAATAGACA
GGTGGGTTTTGCCCTTAATGAGTTTAAAATCCAACCTAAC
CACACAAAACTCACTCAATTCAATATCAAAAGAACCCCTT
CTGCAGTGCATCGTCAATAATGTAATACAGACACAATGAA
GCAAGTCCAAGTAGAAGAAAACCCAGAGGGGCAGGCTAAG
GAGAGGCACCCTTTCTCCTCCAGGCTCTCTAGGTTTGTGT
GGTTCTCAAGCTTGGCTGCCCACTGAATTCGCCTTGGGAG
CTTTTGAAACTTGGGATCTGTGGTTCCACCACAGAGATGC
TGATGGAATTGGTTAAATATCCTGGGCATCAGAATATTTA
AAAGCCTGACAGGAGATCTTAACGTGCACGTGGGGTTGAG
AACCGCTCATCGAGGTGATTCCAGTCGGCAGGCGGAGTTC
AGGGCCATAGCCCAAAGTGCTAAACACCAAAAGAGCAGCT
GGTAAGCATGGCGTTTAGTTAAAGAAAGAGAAATAAAGCA
GACCAAGCAAGAAACGCCTGGATCAGGAACATCTGAACAA
GTTACACAAAGAACAAGACTGAAAAAGCCTTTGAAAATGT
CTTAGGTATGAACTGAAATAATATTTGTAATTTGAAGTTT
ATAAAACATTTCAAATTGATCCAACAAAGGAGCTTGTTAT
TTTAATCGTCTACCCACGTGCTATGAAAGCGGACATCTGA
GCAATGGCCACTAATTTGGGTGATTTGAAGGTGGCTGATG
AAATTCATAAGAGCAGGTTGGCATGAGTACTGTTTCCTTG
GTGGACGACATCACCTGAGTGACACAGGATGCCAAAGAGC
CAGAATAGTTTAATTTTGTTTTTGTTCTTTAAAAAGAGAG
ATGTGAGCTATTTACCTACTTAGAGGAGAAATCCAGTAGA
GAAAGGGTTTGAAAAACAGAAGTGGCATCCAATTAATTGG
GCACTGTCTGGGCACTCAGGAGACAGGGTGAAGCAGGGTG
TGTACTAGAGCTCAGATGTGAAGATTTTCTTTTATGAAGA
CAGTTAGGGGAAGGGAACTAACACTGATTGAGCGCCAACT
CTGTTAGGTACTGCACTAGACGCTTCATAGGCGTGATTTC
GTTGAATCTTCCCAGCAAATCTGCAAGGACCTACAGAAGG
TCCTACACCCAGAATCCCTGGGTCTTGATTGTTCCATGTG
AATGATATTTCCAAATTGAATACTCCAAAAGATCAGTGAT
CAAAACAATGTTCTTGCAGGCCCAACATAATTTATTATGA
AAAGAACTATCTGAAAGTAGTGTAAGAAGTCCAGCTTCAA
AATAAAGAAAATGATTGACAAAATCTGTCAAACATGTAAA
AGTGGGTGCCTGTACCTAAGAGACTGCAACTGCTCCCCCA
AGTACCTGATGGCCATATTGTGAGCGGCGGTCCCCAGAGC
TCTCCTCCCCAGGGTGCACAGGGCGAAGGACAGAGTCACC
AAGGGAGAGTCCTCGTCACTGTCCAGGGTCTTTGAAGGCT
GAAAGAGCAAGAAGTTAACTCAGCTTTCACACAGGTTCCA
ATATGTACCAACACGGAATCATAAATGTAGAGTGACAGTA
GGCTTTGTAAGCCAAACACGTGGTCATCAGTCCCCTCTAA
GATGACCCCACAGACAGGGAACTCTCGGCTCCCTGAAGGA
GTTTCTCCTGTGGTTGGACAAGGAAAAAAAATAAAAGTGG
AAAAGTTATTTTAGGAGAGAAAAAGGCCTACAACATGGAC
TGATGACCTGCTTTTCTGGGATTTGAAATATGGCACTTCA
GGTCATAAAACTGGGCAGTAATTACAGTAAATAGGTGTGC
CCACCTTAACACTCTCCAGTGAAAAGGAGAAGCATGGTCT
AGCAGGGAGAGAAAAAGAACTTGGATCCAATGTGAAGGAG
AGTCTTCTGTTCTCCCTGTAACAAGGAGCCCTGTGGGTTG
ACTGGTTGACTGTAAGTCCACAATCAACAACTAAATTAAT
CTTTCAGCTCGGGCATGGTGGCTCATGCCTGTAATCCCAG
CACTTTGGGAAGCCAAGGTGGGAGGATCACTTGAGACCAG
GAGTTCAAGACCATCCTGGGCAACATAGCAAAACCCCATC
TCCATAAAAAAGTTTTTAAAGATTAGCCAGGCATGGTGGT
ACATGCCTCGAGTCCCAGCTACTAGGGAGGTTAACACAGG
AGGATCACTCGATCCCAGGAGTTCGAGGCGGCAATGAGCT
ATGATTGTTCCACTGTACTCCAGCCTGGGGAGAGTGAGAC
TCTTGTCTCTTAAAAAAAAAATTGTCCAGTCAGATTTATT
TTTAAAAAAAGGGAGGGGGATGGAGAGAAAATTTAAAGTA
AAAATATCATTTGCAAGAAAAATAAAATAATTTCATGAAC
CAACTGAGAAAGGACGGAGCCATTATGGAGCTATAGCCGA
TAACATCAATCAATTCTTTGTATATCTCAACTGTTAAAGA
GGCTGGCATGAATTAAGATTATTAACACATCTTCTTTGTG
GTTGGTCTGAACAAAGCAGGTTCTGCCACCTGCTTCTTCT
GCCACCTGTTTCTAATCACCCATAAGAAATTCACAGACAT
TGGCTAGTGTGCTGGTTTGCTTTTTTTCTGCCTAGCACAT
GCCACATAGTGCATCAGCTGCTGAGGAAGTTGTTTCTAAC
CTGCACCCACATTTTCCAACAATGACCCATGGATTCAGCT
TTTCAAATCCTAAGAAGCAAAGTAAACCTGCTCCCTTCAT
TTGCTCCGTCCCCCTTCTGCTCCTCCCCTGCCCCTTCTCC
TCTTTTTACAAACTGTCATAATTCTTGATTATATTTCTAA
GAGGCAGGATTCACTTCCAGAGAAGTGTTCTCAGCACATA
AGCAATAAGAGCACAGACACCCAAAATAATGATGGCAGAA
GTTAAGTTGGACCATCTGATTGCTAAATAGAATTTTCATG
CCCAAGATTCAATATATTCAGTAAATCCCCCTGATTCCAG
CACAGAGAAGCTGCAAATGTTTCAAAGCTATAACAGAGGC
TTAAAACCGCACTGGCCCTGAGCACCGCATAAAGGGATAT
AAACCTTCAAGTCTCCTTCACTGCAGACATGGTATATTGA
TTCTCCTATTTAATTTTGCTTACCTTCAATAAACATTTAT
CCAAATAGTGCTTTTTGTTTCTATCCTCTGTGTTGTAAGT
CTACCATAGAATATTAGAAAGAGATGGACATGACAATGTT
CTTTGTTTATTAAACTTCCATTCCATGCCCCAGCGCCCAC
CTCCCTGACCTACCTCTTGTCTCTTCCGAGCACAGTGTTG
AATCCATTCTAGATAAACGTTGCAGAAGCTAGCTCGTGTG
ATCCCCTGGAGACACGGGACGTAGTCATCATCAGTGTTAA
TGTTGAATATTGCAAGGTCACGCTCAATGTAATGCCACTT
GGCAAAGGGCTGCAGGGACTTCAGAAGTGATTCATTTTTG
ATCCAGGAGAGGAGTTTGGGAGATGTTACCATATAGTATA
TTATACTCTGCAGAGAAAAAGCAAGATTTTGAGCCTTTAC
AGCTATTCTAAAGCCAGGAAGAATTTATTTATTTATTTAA
TCATAGAAAGTAAAATAACCTCAGGAAAAGTAAGAGACAT
GAAATCCCGACATGTGGGATCGTTTGTATTTTCTGCTGGG
TGTAATGCACAGAACTCATTTCAGACATTCTAAAATGTCC
TCTCTTAAGGGTTACCGTAGGGAAGAGGGAAATGAGAAGA
ACATAATGATAACGGAATGTAACGGAACAGAATTTCTGTG
ATGAGGAAGAATGAGTGTCAGCCCTGTCCTCTCTGAGAGG
AGCACACAAAAGCACCCTTGGCTGGGGTTGTTGCAGGCTT
TGGTGGGTCCTAGGCTAGGTTGATTCAGCCTAGGTTGACT
GGGGTAGACCCTCCTCCAGAGCCCTAGCCAAAGAGTATTT
AATGAGCTAAAACAACAGGGTTTTGAGTTTGTTTGTTTGT
TTGTTTGTTGAGACAGCAATGTCTCTCTCTGACACCCAGG
CTGAAGTGCAGTGGTACAGTCATGGCTCACTGAAGCCTTG
AACTCCTGGGCTGAATCGATCCTCCTGCCTCAGCCTCTGG
AGCAACTAGGACTACAGGTACAAGCCACCATGTCTGGCTA
ATGTTTTAGTTTTTATTTTTGTAGAGACAGGGTCATGTTG
CCCAGTCTGGTCTTGTCCTGGGCTCAATCATCCTCCTGCC
TCAGCCTCCCAAAGGGCTAGGATTACAGGTGTGATCCCCT
GTGCCCAGCCAAAACAACACATTTCTTAGGGAGAGTATGG
ACCATGTGAAATTGTTGTAACCTTCACACACTTAATCCTG
AGTGCCCAGACAGTGGACATCTGTGATACGTTCACAAGGA
ACCCATGTTTCCTTCTTAATCACACACTGTACTTATGAGT
CCCGCTTGGGGAAAATGCTTCCCTTGGGCTTGATTATTCT
GAGTAACAGCTTTGTGGAAAGCCATTTTGTAGTTTTCGAA
TGAATTCCTCCTTCAAAAAGGCTAGCACCTGGCCTCAAGA
AATAAAACTGTGACAGAGGAAATGAAAATCCAAGGCTGAT
AGGCTTGGATCAGGGTGTGCTGCTGCAGAGTCACTGCCAG
CATCACCACAGTTCCATTATAGCAGGAAAACGCAAGTGGT
GCTTGGGGCTGTTGAGGCTGAGGGGCATCCCTGGAATGAG
GCTGCACCTCTCATCATGAAATCATGAGAGGCTAGGGGGC
TCGCAGTGTTTGATGCAAGGAGGCAGGCATGTGTGCTCCT
GTTAGAAACACTTAACTGATGCTCTTCTCTGTTTATAAAA
AACACATTCTTTTTAAGTGAGAAAGCAGAAAGAAATGAAT
ATTGGGTGGACGGAAACAAAGTCTTCAGTGACTGATGCCT
GTAAGTGGAGTGGGCCGAGAAACCCTTTTCTAGGGGAGCT
CCCACCCTCCCTCTCTGGCTGGAAAATGAAATGCAGAGCT
CAAGGCCTCAGGTTACTGAGGTATCTGGTTTCAAGGTTTT
TTTTTTTAGGAGTTTAGCAGGTGAAGAGACAGCCTCTGAT
TTCCACTAAACAACTGCAAACGCATGACTTAGGCTTTCTG
CTGTGAGGACTAAGGACAGCCTGGACTTTGGGGAGGTTCG
TCCATGGTTCTTGGCTTATGGTCTTCCTTCTTTTGGGCAC
ATCTTCTATTAGACTCCACAGTCCACCTGTCCCAAAAATG
AGGAAGAGGAAAAATGAAATCTGCAGACAATCACTAGAAT
TAGCGTGCCTCTTCTCCCATCCTCTGTAACCCTGTACCCC
CCGATAACCATGCCAGCCTCAAGAAATCTCTTCAATATAA
AGGGGAAGGAAGAGAGCGAGTGATGGAAGAGGTCAAGGAA
GCCGAAAGCAAAGGCAGGAAGGAAAGTCATGCTAATGATG
TCCACGTTGCATGTCTGTTCTGAGGTTTAGAATGAGATGA
TGTATATGAGGAACTTAGCACAGGGCCTGGCCCCTTAACA
TGTGTGCAAGTGGAAAAAAAAGTCGTGTCTTTGACATCTG
TGACTTACCTACACAGCAAGCAGGATGAGCGTGGGGCTCA
CAGGGGAGGCGGACAGTGGCAGCAGTAGCAGCAGCCCAGG
AGAGGTTGAGGCACAGGGGCGAGGGAATGGGGTTGGCATT
AGGGGACAGGAGACCTGCTGTGTCTGCGGTGGTCACCAGG
GTACACATCTCATAGTCACAAATATGAACTTTGAATCTGG
AGGGTTCTCTCTTGTCTCCTTGCTGGCTGGATCATTTACA
GACAGTTTAAGTTGTCCGCCCAAAGTTGCAAGCAAAAGAA
AGTAATGGAGCCCATGCCCATGGGCACTGCTTCTTGGCTG
GGCATTGCAAAGGGAAAAAAGAAATTTGGTCTCTCCAAAC
ATCTAGCTCTACTGAACATCTGGTCTAGTTTCCCCCAATA
TGGCCTAATCATATACCAGATAAGAATAACAAACAAAGAT
TGAAAGACAAAGTTTTTATGTTTTCATTCATTGCTGGGGA
GGAATGAAAACAACCCCACAGTCGATGAAGTCAGAATAGT
TAATGAGGACTTCCAACCCCAGAGGTTAGCACTTCCTCCT
GTCGTCTGGCAAAACCCTGCAGTGCTGACTTCAGAACAGA
GCCCAGCTTGATGCTCAGCTTTCTAAATCACAGTACCGAC
ACTGCTCACCAGGAGAAAACAGAACCATCCCACTTTTTGC
AAGTTGTACCCTATCTCCATTCCTTCTAGGCAGGACTTCT
GTCATGGAGACATACTGAATGAACACTGTAAAATCCTTCA
GAATCTGTCAGGATGAAGTGGATACAACACTAAGTAAAAC
TGATAATTTGGGGTAGTGACAATGAATTGATGGGGTAAAC
CTGGACCATGTTAAAAGCGGGACCCCTCCTGAATAAATTC
ATGATATCTGGCTCCTCCAGCAGGGATCCTCCTGGTTCCT
CATTTCAATTGTAGATCAGCATATTCTTTCAGACAACTCA
TCCTAGGAAGGGGGGCCTGGCAGGCAGACCAACCTGACGG
GTTGTTCGCTCCTCATTCTGCAAGGCCAGTGATAAGCTCA
TCTCTTTCTAAAAGAGCGGCCCAGAAACAATGTCAGCCAG
GGCGCCAGGCCCACACAGAAAGCAGCAGATTCCTTGACTG
CTAAGAGGGTTTTAAACACTAATAAACTGAAGAGAGCTGG
AGGAGACACGAGGGAAAACCTCAGGTCACCAGGAAGGAAA
TGATTTCAAATATATTCATACAGGGTGGGGGAACTAACCC
AGTTTATTAGGAGATTAAAAAAATTCCCTTTGTAGTAAAG
GAATTATTTCAAATTTTCTTCCTTTTCACTTTGCCTCTCC
AGTAAGAAAATAATGAAGAGAATGTACCGAACTCTTGAAA
CTTTAAGTAATTCAGAGCTACAAAGGCAACTTTGTTTACC
TAGCAACTGTGCCAAAGAAGAAAATAATCTTTTTTTAACC
CCCAAAATGCTGTTTCTTCTGTTCTAATAGCCACTTAGCC
CTCCTGAAATTTCCCTTAACTAGCTGCACCAGGGAATGAG
TGCAAGTTCCGAGCCCCCGCTTGCCGAAGGGCAGGAAAGC
ACTGACTGCTGTATTTGGAGGCAGCCTCGAAGGATAGGCC
TGACAGTTCCAAGGTGAATGAGACCCGGGAGCACTATGAG
GCCCCATCTCTCCAAAATTCTCAGCCCCATCCTGAGTGCT
GACTTGGAGTGAAGAAAATTCTTGTTTCTGTGGGCACAGT
TATGTCTGTAGTAGCTCCAAAGTCTAGTTGTGTAACAAAT
CACTTAGGAAACTTATTAAACAATGTAAGTCCTTGGGTCC
CACCCCAGGCCCATGGAATTCAAATGTGTAATTATTTAGC
TCATGGGGAGGAGGGGAGTCTGCTCCAGGTTTGCCCTGGC
TCTGGCTTGTGAGAGGCACCATGCTAGGTAACACACCTGT
GCGCTGCCTGCCTCCCCTAGCCCACCTACAACGGCCATTC
TGTCTTCACTCTCCTTTCTTAAAAAACAGAGTGAAGGATG
TTATTTTCCCATAAGCCAACTAATACCCAGCTGGTTCTGG
GTGGCCTTCCTGAGCCCTCTTCCATTTGTACATGATCCTG
GATTTGTCAAATGGCAAATTGTCATCTTAGAAATTATCTA
GGGGACTGGGAGGCACATTTCCAGCAGTCAGGAGAAAAGA
AAGGTGAGTATCAACTACCAGTCCAAGGAAAGAAGGCATC
AAAAGCTGGTCCAGTCATGGAATCCCCAAGGCCTCTGTAA
AAGACAACAGAGTTAGGCCAGGGAGGATGGACCCAGACAG
GGCATCTCACTCTCACTGCTCCTCCCTTCTTTCCTACTCA
TGGTGATCTGCTGGCCCCATGGTGAGGGGTCAGGTCTGTC
CACATGTCTGGTTCATGGAAAGGCAGGGATGTGGCTCAGT
ATTGAGCCCCACTCCCACCACTTGTGCCTGCAGCAGGCCA
CCAAACCCTTGCTTGAATTAGGATCTCTTTTCTCCAGACT
GTATGCCCCAGACTCCAAACCTATGCTCCCTGGAACCTTT
GTTCATTCAGTACAAAAAAAACAGATTGGGCCATGTGATA
TACAGGTCATCAAGCAGAGCTCTGAGGACCCAAAGAGGAC
TCAGGTGTGGCTGCTCTGTTTAGGGAATTGCCATAAAGTG
AAGCAGGAAAGGTTGCAGGGGAGATGAATGCCAGGCATGG
CCCAGGATAAGCCAACTGGTGAGGAAGAGCTGTTGGAACC
AAGGTTGCAAGAGAAGCTGTGGGCATGTGGGAGGGAGACG
GGAGTCCCTGCAGGAGGAGCGAGCAGTGTGCAAGCGTGTA
GGTCAGGGAACACAGGTAGTGTGTGCACAGTGTGTACACA
AAACAGTGAGAAATGGGGGAAGGGGAGTGCAAAACACAGC
CAGTAGCAACAGTGGAGGTCTCTTGGTAGCAGATGAAAGA
GTCTAGCCTAATTCTTGAGGCAACAGGGAGATGTCAATTC
CAGGGCTTATCTACCTGGCCTGTCTAGACCCACACGACTG
GTCCTCACTGTCCCCTTCTAGCCACTTTCTTCATGGACCT
GTGAGTCTTCTTGCTGAGTCAGCCCCTGGATCTAGCTTTT
CCTGCAACCACCCTGTCCTGCCTCCTGAAAACTAAAGGAA
ATACTCAAGAGACACTTTCCTTGTCAAGGGATATAACAGA
GATGGCTGGTTACCGTTTATCATCTGTTTTCTCCTTCTTC
TGTGAACATACAATTTCATTCTGGGCTCATGGCTGCCCAA
AATACACTTTCCAGACCCTCTTCCAGGTGGCATGTGACAA
TGTTCCAGCTGACGGGATACAGTAGGAAGATATTGTGGCA
ACGTCCTAGAACCTCTTTAACGGGCAGCTGGTGCATACCC
TTGGTCTTCATTTCTGTGTCCTTTCCTCTATCCCTTTAAG
CCTGTAACTTAAATCGTGGAACTCAAATTCTGGAAGCAAC
CATACCAACCATCATCAAAGTCCGAGAGAAATAAGCTTCT
AACACACATGCCACTCTGATTTCATGGCCCACTGCCAAAT
CTCACACAACTGGTATATCGAGTTTGCCTAGAGTTTAGAA
ATAGAAGATAGGTTATAACTCCCTGATTTGCTTCCCAAAT
CTACCCCAATTTAAGTTGGACACAACAAGTACAGTTCTGC
ATGAAATCTGAATATCATGTTTTACGTTTCTAGCACACAC
AAAGATGGTGAGCACGAACTGCTAAAACTATTGTAAATAT
TCTGCCACAGGAAAGGGTTTTGCAATCATTTTGTGTTGCA
ATCACCTAAAGGGATGAGATCTAACAGTTATTTACCATTC
TGACTTTCACAGACTATATTCTTTTTCCATTTAGCTTCAG
CAGCTATTAAGGATGTCAGGAATCCCCAATAGCTATTCCA
AATTTTTTTTTGTTTTTTTGAGACAGGGTCTTGCTCTGTC
GCCCAGGCTGGAGTGCAGTGGTGCAATCACAGCTCACTGC
ATCCTCAAATTCCTGGGTTCAAGCAATTCTCCTGCCTCAG
CCTCCTGAGAAGCTAGGACTACAGGTGTGCACCCCATATC
TAGCTAATTTTTAGATTTTTTTTTTTTTTAGAGATGGGGT
CTTGCTATGTTGCCTAGGCTGGTCTTAAACTCCTGGGCTC
AAACAATCCTTCTGCCTTGGCCTCCCAAAGCTCTGGGATT
ATAGGCATGAGCCACCATGCCTGGCTTTATTCCAAATTTC
TCAATGCTCTTTGCTTGTTAGCTAGTTAAAACTTTAGGTG
CCATGTTATCTTTTCATTCTGGGTTTCCTCATTTCTGCTG
GACCACCTGCCTCAGCATGCTGGCAGGGAGCTTTGTGGTC
TCTGATGAATCATGAACTCTTTTATTCACTCACATAAAGC
AAAGCCCTCTAGGATTTTTCCAAAAGCAATGGTTCCCCAG
ATGGCTGGGTTTCCAATTCAGAAGCCAAGCTTCCTCTTTT
TGAACAGCATTAAAATATGACCTTTCTGTGGGCCATTCAG
GACTTCCACCATGCCAAGTCCCCCCAAATCTCCTGCATAA
GACCCACAGAGAAGATTTCCTCCACCACACAGCCCTCGCC
TGCCCCTTCCCCTTTCAGAAAACAGCTCAGCCCTGATAAA
CACGACACATCCTCAGTCAAGCCCTACACTTGTTTTCCGG
GAGACTCACTCCAAACTGCCATGATTTCTGAGGTTGAATA
CAGATTGGGCAGACATAGGCACTGAGCAACTGAAAAAATA
TGTGATTGGTCTCCATGTGAACCATAGGAGAAAAGGCTGT
CACAACCAATTCTGACTGGATGATTTAGCTACATTTCGAG
TGCTCCTTATGAGTTTAAAATACAATTCTGGTTCTCAAGT
GGATACTTTGCAGAGCACCTAATTTGACACTTATAACTCA
AACATGGAGGCTTAGTAATATTTCTAGGATATTTAAATTT
CTCATCATCATCAGGACAAGCAAATCATGCTGTGGTAGAA
GAGACAAAGAAGACCTAGGTAAGAAAACGGTCTGCCTGCC
TATCGGTGCCTATGCTTAGCATATGACCCAGGGCACAAAC
CTCAGGTTAAAGCAAAGCCCTCTAGGATTTTTCCAAAAGC
AATGGTTCCCCAGATGGCTGGGTTTCCAATTCAGAAGCAG
AGGATGAGAGGTTTCAAAATGTAGCTTTCGGGGGAGCTCT
TTCGGAGCTTCCTGTGCCATCCTAGCATTCTGTCTTAAGA
CAGGTGTTTGGAAAACAGAGCAATACCTTGATGTAGTAGC
GGATGAGGATCCTTCGGAGGTCAAACACTTGCAGCATGGT
GGCTGCGTTGTTGTCCAGGATGCTGTAGCCTTCCAGGATG
TACTGGGTCCGTGTGATTTCCCAGGTGAGCCAGCGGAGGT
GAAAGGCAGCGTTACAGGACAGCAGGTGGGGCAAGTGGCC
CGGCTTGCAGCAGCAGCAGCCTCTGTCCTCCTCATCGCCC
TCCATGATGGCTTCCACCTCTCTCTGCTGGCAGTAGGTTC
CTGGCAGAGCACAAACACAATGGAGGTTTGATGAGAAGGC
ATGCTAGAATATTCACTTCAATGGATTTCCCCATGCCTTC
ATCAGAGGGGAAGAGGCTGAAGGGAGTTGAGGAATTGGGA
AATTTGTTTATTCTCAAATAAGTCCCCAAAGGAAGTCACA
ATTCTCCTAATCATGAACTCTTTTATTCACTCACATTCAT
TCTGAGTCCTGTAGAAAATATACTTAAACTATTTTAAAAT
GTTTATGGAGACATGAGCTAAACGTCAATACAGAAGAACA
TCATTTCAGTGGGAGGCAGTAGTCGACAAACAGGTTTTGG
AAAAGGTAGTACAGACTAACTGCTTGACTTTAGTCCATTT
ATTTAACTGGTCCAAGCTCGATTCCTCATCTGTAAAACAG
GCTAATGTAAGGATGAAATCAAATGGCATATGCAAAGTGA
TTAGTCACCACGAAAAAATGGTAGTTGTTCCAATTACTTT
TACTAGATTGTGAGCTAAGGGCAGTGTCTGGCATGTAGAA
ATTCAGTAAACACACAAATAAATAAACAAACAGATGAGCT
AGTAAGTTAATGTATTCACCAAATATTGAGTGCACCCAAT
GCACTGTAAATATGGCAATGAAAAAAATAAGTAAAATCCC
TGTCCTTGTGTAACTTACATGATCTTAACCTAAACTGATA
AAAGTTTAGGTTAAAGAAGACAGACAAATAATAATAAAGC
AAAAAATGCCTAGAATGACAGGGTGGGAATAGCTATTTTA
AATAAGGGATCGGAGAAGTCCTCCCTGGGATGTCTGAGTA
GAGAACCGAAGGAGGTCAGGTGGAACTCAGTGCAGATAAC
TGAGAGAAGGGTAATCCAGGCAGACAGAAGACCAAGACCA
AGACCTTGGGGCGGGAACATGCTTATTATACGTTCCCAGA
GCAGCAAGAAAGTCTGTAGCGGAGTGCACAAGTGGGAAAG
AAGTAGATGAAGCAGAGAGGCAGCTAGGGGCAGATCCTAC
TCAGAATGAGTTAGAGGAACACTTGAATGGCTTTAGCTTA
AAAGAAATGTGGTCTGACTTATGTCTTAGGAGGACCATTC
TGGCTTGCTGCCCAGAGAAAGGACTGTCAGGAAACAAGAG
TGGGAGCCAGGGCATCAATTGTGAAGCTGTTAGTTAACCC
AGATGGGAGGGAATGATGGCTTTGACCTGGGTGGTTGGAG
GAAGTGGTGAGAAATGATTAGATTCTAGATATATCTGAAA
GCAGTCTGATGAGATTTGTTGATGAATTTAGATATGGGAT
ATTGAAAGGATGAGAAAAGAATGATGCTAAGGTTTCTGTC
CTAATCAGGATGAAGAATGAAATTACCGTTTACAGAGGAG
GGGAAGATTGCAGGAGGGCCAGCCTTTGGGTGGGAGTGGA
GGGAAGATCAGGGATTTACTCTTACATATGTTAAGTTTTA
AGTGCCTAATATATCAAAATGGAGATGTCGGGGAGGCAGC
TGGCTTAAGGAATCTGGAGCTCAGGGGACAAGTACTGGCT
GGAGATTTACAAAATCTAGAAGAATTATTAGCATGTAGGG
GCTATTTCAAATCACCTATATGCTAATAAGAGAGTATACA
GAGCATGGAGAAGAGGTCTGAGAAGTAAAATCTGAGCATT
GTAACATTTAAAGCTTGGACAGCTGAAGAGATCCCAATAA
AGTGATGGAGCAGAAATGGCAAGTGAGTCAGAAAGAAAAC
CAGGAAGTCCCAAAGACAAGTGAAAAAAGAGTTTAAAGGA
AGAGGGAACGTCAGTTACATCAAATGATGCTTACAGGTTA
AATTACATGAAGAATGAACTGTTAGATTTGGCAATATGGA
GGTGTACGGTGATCTTTGCAAGAGAGGCTGTGGTGGAAAG
GTGGGGGAGGGGTAGTCTGATGAGAGTGAACTTAAGAAAT
AATGGGAGGGGAAAAAGCAGAGACAGTGAATGTAGGCAAC
AATTTCTAGAAGTTTAAATCATCTTTTTGACTTGATTATC
TTTCTTGGCACCTTCTTGCACAGGCTAGGATCTCCTGTAT
GCTGCTGACTAGAAGTGGTGAAATTTGGCATCCTTGATTT
TTCCAGAGAAGCATCACTTGGTTTCATTAATTTTCCTCTA
TTGCTTTTCTATTTTCTAGAGAAACCACAGACATCCAACA
CTTATCTTTAAATTTTTCTTCCTTTTACTTGCTTTGGATT
TACCTTCATCAGATTTTTCTAGTATGGGGTGGAAACTGAC
ATCAGGGATCACGAACTTTTTTTCTGTAAAGGGCCAGAGA
GTAAATACTTGAAGCTTTGTGGGCCACATATGGTCTCTGT
TGCAGCTGCCTTTCTTCCTCCTCCTCCTCCTTCTCCTCTT
TCCCTTCCCCTCTTCCTTTCAAAAATGTAAAAGCCATTCT
AAGCTCGTGAACCCTAGTTTGCCAAACCCTGGCTTACATC
TCCATTTTAAACCTTTCTTCTTTGCTTATATAAACCTTTA
CAGCTGTACATTTTTCTCTTTGCATTGCTTTCCTTGCATC
CCACACATTTTTTATATGCTGTTTTGTTTTCATTCAGCTC
AGTTATTTTGTGATTAACTTAGTTGTTTCTTTTTTGACTC
ATGAGTTTAGAAATGTGTTGTTATCTTCCAAATATTTGGG
AATTTTTATGATATAAAGTTTTTTAAGTTTCAAGTTGAAT
CCCAGCATTACTGGAGAATGAACATTTATTATTTCAGTCT
CTTAAAATTTATTGAGAGTTATTTGATGGCTTAGCATATG
GCCTATTTTGGTGAATGTTTCAAGTGCACTTGAAAACATC
TGTATTCTGCTGTTGCTACATGAAGCGTTCTGTAAATGTC
AATTAGTTTAAAGTGGTTGACAGTATCATTTAAATATTCT
AGATACTAATGTTTTTGTGTACATTTTCTATCATTTACTG
AAGGTATAGTGTTGATGTGTTCAACTATAATTGTGGATTT
TTCTGTTTTTACTTTTAATTCAGTTTTTGCTTCTTGTAGT
TGTTGTTAGGTGTATGCACATTTAGGACCACTATGTCTTC
TTAATGAATTAAGTCTTTCGTTATTATGAAATATCCTTCT
TTAATGTGGTCAGACACCTCACCTTGAAGTCTGATATTAA
TAAAGCTAATTAGGTTTCCTATAATTAGTGTTTGTAAGGA
ATATAATTTTCTGTCTTTTTATTTTAAATAGCATGTAACA
AAATAGGTTTGAGAGTTCTTTGGACTCTCCAGATCTTTAG
AGTTAAAACATCTCTTGTAAACAGCATATAGTTAGGACTT
GCTTTTTTATCTAGTCTGATGACCTCCAATTTTTATTTGT
AGTGATTAATCCATTTACATGTAATGTGGTTATTTATATG
ACTGAGTGAAAGTTGACTATTTTGCTACTTGTTTTTTATT
TACCCAGATTTTTAAATTTGCATTATTTCCAGTCATTCTT
GTATTTCTTTTTTATATGTTAGAATACTCAATCAGCTTTT
TGGCCATACATCTTTAATTTTTGCAGCTTCTCTAAGAATT
ATAAAGTGTGTGTTTTATCACAATGTACTATGACTTAATT
TCATACACATCCTCCAATGATGTAAGATATTACAATGAAA
TATTTTTTCTGTCATGTTATTTGTGTTATTGTCATTTTAC
TTCAACATATAATTTTAACTCAATAATACATTGTCATCAT
TTTTTGCTTAATCAATCAATTCTAAAAGATTTTAAAAACA
AAAGTATCTTTGCTCACACATTTGCCATTTCTCACAATCT
TCATTCTCTCATGTAGAATCAATTTTTCCTCTAATGTTGT
CTTTTAGCCTGAAGAACTCCTTTTGCTGTTTCCTACAATG
CATGTCAGTTGGTAATCACCTTAGCTTTTTGTAATCTGAA
ATATTTTAATTTTATCTTTATTCTTGAAGAGTATTTTTCC
TAGATGTAGAATTACGAGTTGACAGTTCTTTGTTTTTGAT
TTTTCTTTATGCGCTTAAAACTATTATTCCATTGTTTTCT
GGCTTGCATTTTTTTGAGAAGTCCGAGATAATTCACACTG
TTGGTTATCTCTATATAATGTGTTTTAAACCTCTCTCATG
ATCTTGGTAAGACGACAATTAAAAATTTCACATGTGCTTA
TAATTTTTCTTTATCTTTAATTTTCAGAAATTTGAATATT
ATATGTTTAGGTTTGATTTTCTTTGTGTTTGTCTTGCTTG
GGATGTGTTGAGCTCCTGGGATCTATGGACTGATATTTTT
CATCAATTAAAGAAATTTTGGTTAATACGTTCTTAGTTGC
TTTTCCACCCCCTTTTCACACTTCTCCATTTAGGACTCCA
ATCAGTTAGAATACTTGCTATTGTACCACAAGATACTGGG
TTTCTGTAAGTTTTTTCTTTAGTCTTTTCATTATTTGCAT
CAGACTGGATGGTCTCTATACCCTCTCTACTTACATTCTC
CATAAGATCATTCATTACGATCATTTTTACCTGTTGGAAA
CTTTTTCTATTAATTCTAAAATCTTTGAGTGTGTTTCTAT
ATATAGTTACATTTTCCTGGTTATGAGTCATTTTTTTCTG
CTTCTCTGCATATCTAAAAACTCTTATTATATACTAGATA
TCATTGATATTATAATCCTGGCAGTGTGGATTTTTTTTTT
TTTTTCTTAAAGAGCTATGTTCTGTCAGTTAATTTATTTG
CCCATCAGGTTATCAGCTTGATCCTTTTAAAGCTGGTTTT
AAATCTTTGGCTGGGAAGGTCCAGAGTAGTCCTTATTCTA
GGGTGGTAATATCTCTACTCCTGAAGTCTGGTCATTTGGG
GATCTCAACTGAATTCCTAAGATGTTCAGCAAGGTCTCCT
CACTGGCTATTTTGAGCTTCTACATTTCGCAGCACTGTGT
AGCCTATATAATCTCTATTTATATCTTGTCACTCCAGTTA
CCATTCTCTGTCAGGCTATGCCTACACAAGAGCAGGTTAA
TATCCATCTAATCATGAAAGGGGTTCTTCATGCAGATTTC
TGCAGCTCCTCTATGCAATTCATTCCAGTCTGGTCTCTGA
TCTATAAAGTCCAGATACTTCAGCAGCCCATGACTCGGAT
TCTGTCCTGCTGGTTCAATAAGACCACAGTGCTTTGTTTG
GGCTCCACCTTCTTGTACTATAGACAAGAAAGTACCTCTA
GGCAGAAAGTGGAGGCAATTATGAAGCTCACTTTGTGTAT
TTCCTTTCTCTCAATGATCAGAGTCTTGCCCTGACTGTTG
TCCAATATCTGAAAATTGATTAATATAATTTTTCAGTTTT
ATAATTATTTATGGTAGTATGGATATTTCAGTAGTGTTTA
CTCAGTCATGGCCAGAAGAATGTCTTTGAAGGTTTCTACT
TGTCTTTGGAGACTTAACTGAAACACAAAACATTTCACCT
CACCCACTCCCACCCCTCTTCTTTATGCACTTTTTGTGGG
ATCCCATATCATTATTCACAGTGTCTGGTACTTAGAAGGT
GCTAACAAAGTTGTTGATGCAATGACTGAACAGACAAATA
AAAAGTTCTTATCCAGATCTCTATATGAGCAGGCACCAAC
TGAGGAACTCCGTGGCAGTATATTGTATTACCTTACATAT
GGCGGCAGATAAAGAAAGGCTATGTTTAGACTAAGCTTTT
ATATAGAACCCAGGAGTGAGATGACCATAATAAGCCATAG
ATGGAAAACTACAACCTTCAAATCATAATGCACATGCAGA
GTTATTAGGATAATAGTCTATGAAATAGGAGTCCAGGTCA
GGAAGGAGAAGAGCCAAGCAGGTTGCCTACATAAAAAGGA
AGACAGTTAAAGGCTGATCACAAATCTTAGGATTCCATTT
GTCTTTCTGCCAGACCTCCTTGCTTCCTTGCTTTGGCTCT
TGACTGAAAGCATTCTTTTTTTGTTGTTGTTTTTGTTTTT
ACATTTCAAGGGTCTCTTAACTCATTCTACAATATAAAAC
TTTTTTTCCTTCTGGTGAAGATGTACAGAAACGTATCCTG
CACTATAAACAGTGGGGCATCCAGACAGTAATGACCACCA
TAACCTGACTGCTCTGTACACTGGGACCCTAGGACTGCAG
ACCCTAGGCTCCAGTGGGGGTGGGGGTGGGGCCTCACCCT
GTCACATGACACACTAATACTGGCTTGCTGTACATTAATA
ATATAATTTAGGAAGAAATTCTCTTCCAATGGAGGAAAAA
AGACAGTTTTCAGAAATAAATTACTTACACAAGGAAGAAG
CATAAAGGAGGATTTTCACTTGAAGAGATTAGCAAAACTG
GTTAAACAGCAGGCCTCAAAAATGTGAGTTTCATTCCAAT
TTTCCTCTTCCTTATTCTTCCATCTAGTTCTACCATTTAT
CACATTGAACTGAAAGCCAGGGTTTTTGTTTTCTTCTCTT
TTTATTAAACTGGGAGGGCTGGTTGGATGAGTATGTGTGT
GAGTCTGTGGTCTGTGAATGCATGTACATGTGTGTGTCTG
TGTGTACATGAGAAGATGGAGAGTTTGAATTTCTAGCCAT
CTAAGTGAAATAGCACAGTAGACTATGTAGGCGACTCTAC
ACTGGTGAAAGGGCAGTTGAGGAAACAGTTTGCCATGAAG
GATGGCTTAGACTTGACAGACACATCATAGCTGCCAACAC
TTGAAAAGCTTAGTTCAGGTGAGTCTTGGGCAATCTGCTC
TTAGGAGTAAAAGAGTCACACTCAAGATATATTTAAAAAG
AATATGAAAATAATGAAACCCACTAATTTTGGAAAATGTA
CTAACTGTGTTGTCCAAATGTAAATTAAGGTCCATATTTT
CAGGAAGACTCAGAAAATTCGAAGCATATTCCCTCCAAAG
GAAATGCTGAAAGTCAACCCACCCACACATTGTGACCTTT
TCCAGCACTGGCAGAGATGAATGCCAAGCTGGCAAGGCTG
TCTCTGTCTGGTATTTCCATCCAAACTGACTCTTGGCACC
TCTAATTGTGGCTGTGTTTGCATTGTCACACCTTTGTCAC
ACCTACCAATGCCAAGCCTAGCCAGACTTATTTATTCCCA
CCTAATTTCAAGCAGAAATAAAGTTAATCTAAGAAGGTAT
ACATAGTATGAAAGCAAATGAAGAAATTTAAACTCAAAGG
AGAAGTAAGAAAAATACAAATACAGAAACAATGTCAAGGG
TCCTAACTGCATTCTAGGATACCCAATACATTTACTAAAA
GTGATCTACAGATGGAAAATGTAAATGGTTTCTTGTGTCT
TTAGGGCAAAAACAAACTAATTCCTTGGAAGGATCATAGC
TATTTCCGGCAAAGACACCAGAGAGATGATATCCCCAGGA
TCCTCATAAAGAGAACATTGTGCAATATGGCAAACAACAT
CCTTCATAACATTGCACAGTAAGTGCAAGCACAAGGTTTG
CCAGGCTGTTTTAATATTTCACAGTGCAGGATGCCAGAAT
ATGGCCAAAGTGCAATAAAGCAAAAGTATTTCTATAGGTA
GTCAAAACAAGACAGCCTTAGGTATGGGGCTCTCTAGAGG
CCTGGCATCAACCAAGAGCAGATTTTAGAAACTCTTGAGG
ACTGGGAGAACTGCATACCTTTCAGGAAATCCCTGAGATG
TGTAATTACTGTTTGTGTCTCACCCAAATTAATGTATTGA
AACCCTGTCATCCAAGGTGATGGTATTAGAAGTTGGGTCT
TTGGGAGGTGATTGGGTTATGAGGGTGGGGCCCCCATGAA
TGAGAGTAGTGCCCTCATGAAAATAGACACGAAAGAGCTT
GCTCTCTCTCTGCTATGTGAGGACACTGCAGAGAGATGGC
TGTCTGCGGTTCAGGAAAGGGGCCCTCACCAGACACTAGA
TCTGCCAGCACCTGTTCTTGGACTTCCCAGCCTCCAGAAC
TGTGAGAAATAAATGTTTGTTGTCTAAGCCACCCAGTCTA
TAGTATATTTGATACAGCAGCCTGAACTAAGGCAATTTCT
CTCCATCTAGTTTTGACAATTCTTATGTATTGAGTGGCAG
TAAATTTTAATGTAGTCTCTCTGAGAGGCACAGGATTGTA
GCTAATTTGTGTGGCTGGTAGACACACCTGCCAAAATGGA
GGCAGGGTTGGCATTCTCTTGGGAAAGTTGGAAACCAAAG
AATGGTTGCCTGAACAGAAGGTTCAGCAACCAAAAATCAA
ACTAAAAATATTCCTTTCTCTTACAGCCCAAAAGGCCTCA
TGAGAGCTACCATCCTGGCTGAGAGACCTGGGCGAGAGGA
CAGAATGCATGAAGGGACAGGGGTGCTGAGAGTGCGAGAG
TGGAAGGGGAAAGCTAGAGTTAGATCAAACAGAAGACAGT
TGAACTGAATTCTGTAGGTAACAGGCAGGCAAAAGAGATC
TTCAAGTCCCAAGGAAACATGAAACATGAGGAAAGCTGTA
CTTAGGAAAATTCCCCTGAAGCCTCTGGGATTAAGGGGAA
CAGACCAATGATGGTGAAACCAGCCACCCACTGTCTTGCT
TCAGGGAAAAAGTGATAGCGACCAGAACTAACAGCAGGCT
GTTTACCAAGAGATAAGAGGAACCACGGAGATAATGGGAC
TTCAAAGCTCCCGCAACAGAAAAGCTGCTTTGAAAGAAAA
GGTTGGAATGATTTACAACCTTCCAGTGAGAACATTGCTA
TAAAAGCTGAAATGCACAACACATGTTAAAGACTGGGCTT
CGTGGTCCTTCAATTTCCCTTCTTAACTGATATGAGTACT
TTGAGAAATAACTCGCAGTTCTTGTTCCAAACAATGGAAT
TGGATTTTTCAAAAGGAATCTAACTGGATTCACAGAAAGA
TCCAACATTTCATCAACATGATTACATTTAAAACATTGTT
AATGTTTAAAAATATCCTGAATATTTATTTTAGCTGAGTT
TTAAAAGGATTATTGCCTTCATTAGCCATTGCAGTACGCC
AGGGACTGGGCTGGTGTTTTGCATATACCTAGCAGTGAGG
TGACCAAGGGGATATTAGAGAGGAGAGAAAGCTCAAACCA
CCTGTAAAATACAATCAGACCCAGACTCACAAAGTGGACA
TTCTTAGACACAGGCATAGCTTAGCCTGTGCTTTCCAAAC
TGCAGATGGGACTTACAGGCAGAAACATTGGGATACATGT
ATTGGATTATTACAAAATGTATTTCCTTCTGTGGTTACAT
AAGATTATTCCTTAATTGATCCGGGCTATGAAAAGGAGGA
GGTCATCAGATATGGCCATTGCTGAGCTCTGAGCAGTTCA
CTTCCACAGCCCAGAGTGCACATCACAGGCTGGGAGTGCC
AGATATGTGAGACAGGGCTCAGCTTCAGCGAGGTTCCTTG
GTAGGCCCTGCTAATATCCTACTCCATGTATAGTGGTAGA
GATATTAACAGGACGAGGGCCCCCATAACATTTTTCTTAA
AGCTGGAATTCTAAACTCGTGTTGCTTGTTGCCAGCTGGT
TACGTCAAGGGCTGCTGTATGACCAAATGAAATAATGTCA
AAAAAAGCCTTTAAAGAGTTTTTGAATGATGGTCATTTTT
AAGAAGGTCACTGCCCTCCTTCCCTGTCCCACAGACTTCT
CCTGTAGCTTCCATGTCATGGCAAGGAGGAACTTTCTCAG
CTCCTCTTCTACCCACACTCATTCTCCGGGGGCAGCACCT
TAGAACATAAGCTTAAAGGAATATTCAGGTCATCTCTATT
CCCAGTCTTCTGCTCTTAGAGGACATCTCTGTATTTATTA
GACATCACCATATTTAATTTATGGAAAGAAAGAATTGTTG
TAAGAATTTTATATTTCAGGCTGCACATGGTGGCTCACAT
CTGTCATCCCAGTACTTTGGGAGGCCAAGGTGGGTGGATC
ACCTGAGGTCAAGAGTTCAAGAGCAGCCTGGCCAACATGG
AAAAACCCCATCTCTACTAAAAATACAAAAATTAGTGGGT
GTAGTGGCAGGCACCTGTAGTCCCAGCTACTTGGGAGGCT
GAGACAGAAGAATCGCTTGAACTCAGGAGCCGAGATGGTG
TCACTGCATTCCAGCCTGGGCAACGGAGCAAGATTGCATC
TCAAAAAAAAAAAAAAAAAAAAATGCTATATTTCAAGGAG
CCTCAATTTTCTTTAAGATTGCCCAATTAGAAATAAAATT
CATGTAGAGATTTTCTAGGTCCTAAAAGATTTATTTTTTA
ATTATTGGATTATAGTTACAAACTTAAAATTTCCTATTCC
AGTTTTAAATACTCGAATTTCTAAGAAATGAGCCCCTGGG
GGAGGTAAAATGATTTTATTTACTCCATGAAGTAAATCAA
GGGACAATCCTTCTCTTGACTGCTGTTTAATTCTAATTTT
GATGGATGGAGCTTTCCCTGCCATAGCAAAGACTCACCTT
CTGGAGGTTTCAGCTTCCCTGAAATCACCAGGGCCAGACA
CAGAGAGACTGGGTTTCTCTCTTTGGGAGACAATCTCCGC
TACAGGAGCCATGACTACTGCCATCGTTACCATCACTGCA
AAGCTGTCCTGGACACTTCCTATTCCCTAAGTGTCACACA
TTCACTTAGTAACCAATCCTGTTTAGATTAATCCATCTTA
AAGACAGGGAGACAGAGTGCTAATAGTATAATTACATGAC
TAAGGCCACAGAGAAGAACTCAAACAAGGAATAGGATTGG
TTTGTTGAGCCACTGAATGGGTTCAGTTCTTTATCAGCTT
AGTGGCAACTTCTCCTCTAGTTCCAGTTTCCAGTCCTTCA
GCAACACTGGACCTATGTGTCTTTTTTATTTTATTTGATG
TTTAGTAGACATAGGGTCTGTCTCTGTCACCCAAGTTGGA
GTGCATAGGTACAATCATAGCTCACTGTAACCTCAAACTC
CTGGGTTAAAGCCATTCTCCTCCCTCAGCCTCTGGAGTAG
CTAGGACCTCCGGCAGGTACAACCACACCTACCTATTTAA
TTAATTTTTTTTTGGGGGGGTAGAGATACAGTCTCACTAT
GTTGCCCAGGCTGGTCTCAAACACCTGGCTTCATGTAATC
TTCCTTGGATACAAACATGGACCACCATGCCTGGCCTTGT
GTGTCTTTTAAATGTGATACTGGGAACCTAGAAGTGTACT
GTCGAGTTTGCAGTAGAGAAAAAAGACAAAAGTAGGTTTG
AATAATTCTAACTTCTTTGATTTTGTGAGCCTAGCACAGA
TTTTACATTGCAACAATTTTACATTCCAAGAAGCCTCATC
TTCTTTAAGGTCTGCCCATAGGAATAAAATTTGTTCTGTG
ACCTGTCTGGCAAGCTAGATTTTAAACATGTTATAATACC
TTTAAATGAAACAGTATTGGTTTTTCACAGAATTTTTATT
TCACAACACTGTGTATTTATGTGACACTTATCAATTTAAA
AAGAAATGCTTCAGAGTATCTCGTTTGATGTACACATCAA
CCTGGTTATGCAGAAGTAATTTCCAGCACACTAACTCTCA
AAAGGGACTTGTCTTATGGAAGGGTCTGGTCTGTTGAATT
TAAAATCAGTATTCCTCTTTTATCACACACTGTCTCATGA
TGCTTGACAAATTACAAGCCAAGGTTTCCTGAATTTATTT
ATTTTCAACCAGCTCATGGGAGAAAATGAAATTAACCAAA
TCACTAAGTACACATTATACTCACATTGGGCAGTTTAGAA
ACATAAGAATAAGAAATGTTGAAATAAATGATGGTTATCT
CTCTGGGTGATGTGATTTTCCCCCACTCCTAACCTGTTTA
AAGATGAGAAAACGAATGCACTCAACTCTACTCAGAAGAG
TCCTTTCTAATTCATATTTCATTCCAAGTTGTATTATTTT
CTTTTTCTCCCACGAATTTATTTATAAGTGTTGAATGTTA
AGATATGCAGACTTTGTTCATGTTCAGCAAGAAGCGCTCT
TTACTCCCAGACTTGCTATCTAGATAAGGATGGCTTCCTG
TCTCCTATTAACAGGTCATACAATATGCAATCAAGAAAAA
TACATGGTCAGAGATTCTGAATGGAGAACTTATTATTGTA
TGGGTAAGTTTGGAACCAAGGGATTTCACAGATTACTCAA
GCTATATAGACCTAAGAACTAAGCATTTGCTAATGACCTG
AATGTTGTCATAGAGAAGAGAAAATTCTAGATAACTCCAA
GATTAGTGGGAAAGCTATCACTCTGTATGGATTAGCCAGT
TAAGATAAAGGTATGGGTTGAATTTGCTTTAGATAAGATT
CAGTTACACAGATATTTTTAAATGTCCCCACAGGCCAGTG
ATCGTGGGGTGCTAGCCAAACTAAGAGATGGCTGATAACA
TTTCATACAGACAGAAACATAAATCCTATTTTTTGATATT
TTCCAGACCTAGTCGTAATGTTGTAGCTACATCCTGATAA
TTGTGCCTTTTGCTTTGAATATTCATTCTGAAAGAGCCAT
CTAGGTCTCAGGACTTTAACGAAGTCTTGTAGAATGAACA
TTGAAAGTAAAATTGCTAAGACAGCCAATAATTCAGGAAG
CCGAGCTGCTAGAAGTGACCTACCAAGGTGCTACCATAAA
ACCCTTTAAGAATGAATTCTGGTAAAACCAAATTTTATTT
GTTTAATTTTGACAACCAAAAATACTTTCTGAAAATGGTT
AATCATTTTTTCTTTCATATTCTCCCCTTACTTAACCCAT
CTTCCTCCCTCTTTTCCTTCTCTCTCAAGCAGTGGTGTCT
ACTGTATAGACATGGACTTTGGAGTCAGTGACATCTAGGT
GTTCATGCTCCTCTCCCACTGGTGACTGTGTGGCCGTGGG
CACCTTACTTAAATTCATTCACTCAGATTTCTCATGTTGA
CAGCTGGGTAAGAGTATCTACTTACTTTATAGAGCTGTTA
TAAGGAATATTTTGATAATATAAGTAAAGTACCTAGTATG
GCACCTGGTATGTACTTGGTGTTCAAGAAACTTGCAATTG
TCTACCTTTTCATTCAACCAATATTTACTGGGCATCCTAC
CATGAGCCAGTCAATGCACAGGGGAGAGTTACATGAATAA
GGCATGAAGCCCCAGCCTTTGAAGGGCTCACAGTTTAGTA
GAGTCTGACTTAGTTAATCTTTCACAGTCTGCAAGAATTA
AAAAAAAAAAAAACAGAATGTATAAACTTTCTAACACTAT
TGAAAACAAACTGGCTTTGGCTTTCAAAAATGATTATTTA
TTATGTTGTTATCAGGAAAACATTTATTGATTGCCAATCA
TGTGGTCATTTACCAGGCACTAAGGATAAGGTCCTGACCT
CAGAGACTCATGATCAACACAAACACTAAAACACAAACAT
AAGTTTCGTCATGACTTTGTTTTAAATAAAAGAACGAAAT
AATCTATATTATGATTTTTTTGTTTGAACTATTAGATGAA
CAAAAACTATAAATATTTGATTGATGGAAATATAGAAAAT
ATATACAAATGCTGTATCACTCATCGCAAGGAAATACTGA
GAAATGAAGAAGTTGAGAAAATGTAGTTACACAAATAATT
AAAAAGGCAAATGCCCATATAACACCATACATGTATGGTA
TTGCTTTTCTCCTGCTTTCCAAAAACTCATCTTATTAGAT
GACTCTTTTCTACTTCCTAAGACCTACCTCCTCTAAGCTG
ATCTCTGGAAAACAGATCTTGCTGTGAGAAGAATGTAACA
GCCTTACGCTGATGAGGATCGTGCACGCATACCTCAATGC
CTAGGTAAACTTCGTTTCGGTTGCCTCAGAACTTTCCATG
CAGGCGACCCAGCCTTAGATTACAGGATCGTCGTCAACCT
CCCAGGAGAGAATCCTGCTTTACTGCATGCAGTTCAAGTC
ATTCGCCATGGGAAGCCCAGGATTCCCTGCAGTTCTAATC
TCCATGCCCCTCTATAGATCACATTTTCTGATCCCAACTT
AACTGTCCCACCCACCCAAATCTCAAAATCCTTTCACACA
TGCTCTCACCACTCAGTCAGAAATGGAAGACATCCTCATG
TTTCTCAGTGATGCTCTCAGACCATTCTCTCACCCCACCC
CCATTTCCATCTCGTTGCCATCTTCCATGGTCCCCCTGGT
TATTCTCACTCCTTCTGTGAAGACTGGGGCTCTGGCTCAG
TCACTCCACCATGCCTCCTGCCATCACTCCTGGGGATGTC
AATATCTGTAGAGATGCTCTTTCCAACATCCTGGTGCCTG
GTGCAATCTCTACCCCTGTAATGATCTCATCTTCCACTCA
GCCTCAGCCAGTCATTCCCAGAGTGATAACTCTAGGCCTT
GATTATCAACAATTGCTTTCCCTCTATAGACATCCATTTG
AAACATCCCATTTGCCAGTAACCACCTCATTTTTCCAGCT
CATTTCCTCTAATATTTCAACTTCAACAATCTTTGCACCT
TTCCCAGATCCAGGATTCATTGGTCCTGTTTCTCACTTCT
CTCACACCCTTACTTCCCTTCATCCCCAGCTCCATGGCCA
AGCATAATTCTTGTCAAACCCTTACACATTAAATACATTC
TCAGCTTCATGACACTCATTTGGTTCAATCCAGTCCTGGT
TAACTAACTCTGCCCTTCCATGCCTGCATCCACAATGTTG
AATGTGGCTTAGAGAAAACCACACAGCAATTAATCTTTAC
ACATCTCTCTTTCAAATAATGATCACTAACCTCAAGTGAG
TGTTTCATGCTGCCCAGCATTCATACTACAGGTTGAGCAT
CTCAAAGTAAAACATCCAAAATCTTAAATGCTCCAAAATC
CAAAAGCTTCTGAGTACTGATATAATGCCGCAAGTGGGAA
ATTCCATGCCTGGCCTCTTGTGATGGGTCATAGTTAAAAT
GCAGGTGCACAGCCGGCAGTTTCTTCAGTGTCCCCAAGGA
GAAAAAGACCCTCTCAGCTATTTATAAAAGTCACCTAGTA
GAAGGCCTCCTCATCACTAGAGGACCCATTTCTTGGTTTC
TCAGCTGCTGCTGATGTTTTTTCCCACCTAAATAAGTAAA
ATGCATTGTACGTAATCTTTTACTCAAAACCCAGCACTCT
GGGTGGAGCCCGAGGGCCTGCAGCTGTGTGCTGCTGTTGC
TTAACAGCAGATCCAGGTATTCTGGTGACGTCACTGTGCT
GCCCAGTTACACTGAACACAGTATTTATGCACTGTATTAA
TGGTATGTCACATTTTTTACTGTTAAGTCCTTATATGTGA
ATAATTATAAGAAAATAAATGTTTATCAGTAGCATAAAAA
TTCAGAGTCAGGAATGATGGGGATTCCAAACAACCACAGA
GTGCCCACATGGGTGGCTGAAATAGTGACACCTTTGCTGT
CTGGTGCTTCATTGAACACAAGTTTTGTTTCCTACACAGA
ATTATTAAAAATATTGCATAAGATTGCCTTCATGCTATGT
ATAGAGGGTTTATAAGAAACAGGCCGGGCGTGGTGGCTCA
AGCCTGTAATCCCAGCACTTTGGGAGGCCGAGGCGGGTGG
ATCACGAGGTCAAGAGATCGAGACCATCCTGGTCAACATG
GTGAAACCCCGTCTCTACTCAAAACACAAAAAATTAGCTG
GGCATGGTGATGCGTGCCTGTAATCCCAGCTACTCGGGAG
GCTGAGGCAGGAGAATTGCCTGAACCCAGAAGGCGGAGGT
TGCAGTAAGCTGAGATCGCGCCATTGCACTCCAGCCTGGG
TAACAAGAGCAAAACTCCATCTCAAAAAAAAAAAAAAGAA
ACATAAATGCATTTTGTGTTTAAACTTGGGTCCCATCCCC
AAGATATTTTATTATGTATGGGCAAATATTCTAAATAAAA
AAATTCAAAATCTAAAACACTTTGGTCCCAAGTATTTCAA
ATAAAGAATATTCAACCCATATATTTCCCCGCTCCATTCT
TTCTGCTATTCCCATTTCATCTCTGTAACACCCGCCTGTA
CCAGCATATGTGCCATATGTTCTCTTTTCTTGCCCACCTT
TGTGGATGAATAACCATGGATTTCAACCTCCAAGCCTCAT
CCAACCCTTTGGATTTCCTCACTTGCCATTGTAGCAAGCC
CTGCTCTTTCCTTGGCCTGAAATTCCTCCATTCTGTTTCT
TCTCTGCAGTGGTCCTTCTGAAGACCAGTCCTATCACCAG
CCGATAGACTAATGCTAAGGCGCACTGATCTTTCGTGTGC
TAGCACTCGTATCATCAGGAATCCAATAGCTGCTCAACTT
CTGTGACACCAGCCATGGCCTCCAGCCATGGTATATCTCC
CAAAAGCATCTCCTCTCTGGGAGGGAATTATCTTCACACC
GCAACAGGGAGAAGTTCAACCTTCCCCTAAATACATCCTG
TGGTGGAATTATTTTTTATCTCCTGAATTGATAGGCTGTC
AAAGTTGGGAAGAAACTTTGAAATCACACTGAGGCTCTGA
GGAAGAAGTCAAGGTTCTGACAGTCCACGTCACTTACGCT
GTGTATATCCTGACAGAAAGTGGAGGTAGTGGGGGAAAGG
GATGGTTTCATTCTGCAGTACCAAGGATTCAGGCTAATAG
AAGCTCTGCCTATTCCCTAGCACATTGCTTTCAAGGCCAC
CTTGGACTTCAATACCAAGCTGGCAGAAAGTGGAAGATTG
CATGGAAGACTGTTATGAGCTTGGCCTAAACCTGGGATAC
ATCATTTCCTTGTACATTCTACTGTCCACGATTGACATGA
CTACAAGAGAGGCTAGGAAATGCTATCTAGCTGAGTACCC
AGGAGAAAAAGTCAAAGGCATTCATGAACAATTAGCTAGT
TCTGGTGTAGTATAAACTACCCAAACCTAAAACAGGGACG
TAGATCTTGGATAGCCCAAAATAATGATCAAGATCCATGG
CACATCCTATTTCTATTGTCAGGTACCATAATGAATGACT
GATACAAATTCTATATCAAGAATACAAATAGGCCAGGTGC
AGTGGCTCACCACTGTAATCCCAGAACTTTGGAAGGCTGG
GGCGGGTGGATCACCTGAGGTCAGGAGTTCGAGACCAGCC
TGGACAACATGGGTGAAACCCCTTCTCTACTAAAAATACG
AAAATTAGCTGGGTGTTGTGGCATGCACCTGTAATCCCAG
ATACTCGGGATTCCCCCAATACCTCCACTTACTGATTCGA
CTCTATATGAATGTATAACAGATGTCTGTTGCATCAGCCA
CTGAGATTTGGGTCCTAATAGTTACAGCTACTAGCATTAT
TTCAATTAATATACCCATTTTGTGACTCTCAGGGATAGGA
GTCACCATCTCCCATTATAGAAACTGGAGAGTCAGATACT
CTCTTTCCTGGGCTCCCTTCCACCTAGAGCACACATGTGA
AATCTTGGCTTTGTTAATCTGATAAACCCATATCAGACAT
TGACTAATGAGCTGGAGACACAAAGAAGCAAGGTCATGTG
GAATGCATTCTGGAAGGGAGGTGTTCATCTAGTTTCTGGG
GGCAGCTGTGGTGACAGTAGCAGTGTCCAGTATCCAGGCT
CACGGTATCAATGACATGATGCCAGTGTCTAAATTTACCA
GCCGAGATGCAACTCCTTCATAGCTGTGGTGTGATTTTAG
ACTTGGCTCTTGTCCAATAGCTGCAAAGTCTACTTTGCTA
GCCTTCTCAGAAGTCTGTGCCCTTTGCAATATCTTCCAAC
AAACCTTCTTCTACTTAAGTTAGCTAGAATTGATTTTTGT
AGCTCATGACAAAGAACTATTGACATAAACACATCATTTT
CAGGGAGAGGAAGACAGGATACTTTCTTGGTCCATGGCCT
CAGGGAGTTTGCCTCTCCTCTAGGGTATATTTCTCATTTT
CTGGGAAAGAGTCAGAGCCTGTCCTGTGAACATTTCATGT
TTCCACTGATGGCTTCAGTAGACTTCAGGAGGTAGAACAA
GCCCATCTATATTTTGACTGCCCCAGGTTGGGGAGAAGAT
TAAATGTGACTAAAATAAAGCCACTTATTTTGGAAAACAG
GAAACTGAAAAGGAAAATGCTGAAAAGAAAACTCTAAAAA
GTGTCCAAGGAGGTAAAAGAAAACAGACCTTCCTTAGGAA
TACTGTACTACATGTTGCAAAGAGATATAAAACAGAACAG
CCATTTTAGGTCAACCGGATTTTTGCCATAATAAAAGCAT
AATTTAGATTTTGCCAAGCTATGCACTCTTTCAAAGTCCC
TGTGTCCTCAACTACAATTGAACCAGGTTAAAAAAGTGTA
TTATTTAAGAGTGAGTGGTACTGGGGCAGGGGAGCTAGCA
TTTTTCTCTTAAGACATTATTATGGTACCAAAGTGACCTC
TATAGCCAGGTTATGTTCCTACTGTGGCTGGCAGGAAAAA
GGGCTATGATAGCAGAGATCCTCCTGGGCGGTGTTGTCTC
ACATAATCTCTGCCTCTATCTTGGGGATGGTTACATCTGT
CAGTTCTGAGCCTCCTTCTGTATTTCATCTGATGAAGTTC
AAGGAGTCTAGTATGTTGTAATATTGGCCCCTAGCAAATA
ATGCCTCCCTGTAACCATTCCACTGTGCAAATGTAGCAGA
GCCACTTTTTCTACCACCAGAATCTGAGCTGTCCTTGGGA
ATAGCTTTAATTACCAGAAGGTGGCAGAAATGACATGGTA
CCTGTCTGGGAAGCTGGGCCTTGAGAGTCCTCACAGTGTT
CAGATTTCCCCTTTTCAAACCCGAACACCACCTGGCTGTG
AAGATGCCTAGTGTGGCCCCTGGGAGACTGAGTGGTCCCA
TGGAGGAGATCCAAGGCTTCAAGTTTGGCAGCCAGCCCCT
AGAACTCCCAGCCTGGCTCATATACCCGCTGAATGAAACT
GCTCAAGTGACCCAGGTAACAGCAGCAGCAGAACCACTGG
CCAACCCACACAACAGTGGGAAATAGTACAGCACTGCTAT
TCTAAACCATGAAGTTTTGTAGTGGCTGCTTATGCCCCAA
GATATAATTGATCTAAGATGAGACCGGAAAGTTTAGTGTG
CTAGATTATGATCCCCTGCTTGTGATGAGGAGCTGACAGA
CAGAAAAATCACTGCAAAATTCTAAAATCTCATTAACTCG
AACCCTTTAAACTCAAAGATTGGTTAAGTTTGCTAAAGAA
GCTAAAATTGGCACAGAACTTGTAATAGAAACTACAACTC
ATATTCAACTAGGTTAGCTCTAAAAGATTTTCCCTTGAAT
TCCAGAAAAAAAAACTGAAAAGCTTTCATCAAAAAAAGGA
GCAGGGGTCGCTATTCTTATATCGGATAAAACAGACTTTA
AACCACCAACAGTAAAACAGGACAAAGCAGAGTATTACAT
AACAATAAAGTGTTCAATTCAACAAGACTTAACAATCCTA
AATATATATGCACGCAACATGAGAGCACCCAGATTCATAA
AGCAAGTACTTATAGACCTATGAAAAGAGTAAGGCAGCCA
CACAATTATGGTGAAAGACTTCAACACCCTACTGACAGCA
TTAGACAGATCAGCGAGGCAGAAAACTAACAAAGAAATTC
TAGACTTAAATTTGACACTTGAAAAATTGGGTGTAATAGA
AATCTACAGAATACTCCACCCCTGAACCACAGAATATACA
TTTCTTTCATTTGTAAATGGAACATACTGCAAGATCAACC
ACATGCTCAGCCATAAAGCAGTCTCAATAAATTTTAAAAA
ATTGAAATAATATTAACCATACTCTTGGACCATCGTGGGA
TAAAAATAGAAATCAATACCAGGAAGAACTCTTAAAACTG
CATACTTAAAAGGAAATTAAACAACTCGTTCCTGAATGAC
TTTTGGGTAAACAACAAAATTAAGCCAAAAATGAAAAAAA
AAAATCTTTTTAAATGAATAAAAAAAGGTCAGGCTCGATG
GCTCAGGCCTATAATCCCAGCACTTTAGGAGGCCAAGGCG
GGCAGATCACTTGATGTCAGGAGTTCAAGACTAGCCTGGC
CAACATGGTAAAACCCTGTCTCTACCAAAAATATAAAAAG
TTAGCCAGGTTTGGTGGTGCACACCTGTAATTCCAGCTAC
TTGAGAGGCTGAGGCAGGAGAATCATTTGAACCTGGGAGG
CAGATATTGTTGTGAGCTGAGATTGTGCCACTGTACTCCA
ACCTGGGCAACAGAGCGAGACTTTGTCTCAAAAACAAATA
AATAAATACAGAGACACAACATACCAAAATCTCCAGGATG
CAGCAAAAGCAGTGTTAACAGGAAAGTTTACAGTGCTAAA
TGCCTACCTCTAAAAGTTAGAAAGATCTCAATTTAATGAT
GCAACATCACACCTAAACTAGAAAAACAAAAACAATCTAA
CCCCAAATAGCAGAAGGAAAGAAATAACTAAAATCAGAGC
AGAACTGAACAAAATTGAGACCCAAAAATCCATACAAAGA
ATCAGCAAAACCAAAAGCTTATTTGAAAGGATAAGCAAGA
TTGATAGATCACTGACTAGAATTACAAAGAAAAAGAGAGA
GATGATCCAAATACATACAATCAGAAATGACAAAGACAAC
ATTAAAACTGATCTCAAAGGAAAACAAAAGATCTTCAGAG
ACTATTATGGAATGCCTCTATGCATACAAACTAGAACAGA
TAGATGAAAAGGCTAAACTCCTGGAAACACACCCGCTTCC
AAGATTGAATCAGAAAGAAATTGAAACCCTGAACAGACCA
GTACTGAGTTCTGAAATTGAGTATGTAATAAAAAGCCTAT
CAATTTAAAAAAGTCCTGGACCAGATGGAGTCATAACTGA
ATTCTACCAGACATAGCAAGAAGAGCTAGTATCAATTCTA
CTGAAACTATTCAAAAAAGCTGAGGAGAAGGGACTCCTCC
CTAATGCATTCTATGAAGCTAGCATCACCCTGATACCAAA
ACTTGGCAACGAAACAACAGAAAAAGAAAATGACAGGCCA
ATATCCCAGGTGAACATAGAGGCAAAAATCTTCAGCAAAC
TACTAGCAAACCAAATTAGGCAGCACATCAGAGTTAATTC
ACTGTGATCAAGTAGGCTTCATTCCTAGGATGCAAGGTTG
GTTCAATATACACAAGTCAGTAAATGTGATTCATCACATA
AACAGAATTAAAAACAAAAACCATATGATCATATCAACAG
ACATGAAAAAAACCCTTTCCATAAAATTCAACATACCTTC
ACGGTAAAGACCCTCAAGAAATGAAGCATAGAAGGAACAT
ACCTCAAAATAATAAGACTCATCTATGACAAATGGCTAAC
ATCACACTGAATAGGCAAAAACTGGAAGCATTCCACTTGA
AACTGGAATAAAACAAGGATGCCCACTCTTATCACTTCTA
TTCAACATAGGACAGGAAGTCCTAGCGAGAGCAGCCAGTC
CAGAGAAATAAATAAAAGACATCCAAATAGAAAAAAAAGT
CAAAATATCTCTCTTCATTGATCATATAATTGTATAGTGA
GAGAACCCTTTAAGACTCTACCAAAAGGCTCCTGGAACTG
ATAAAATAACTTGAGTAAAGTTTCAGGATAAAAAATCAAT
GTACAAAACTTAGTAGCATTTCTACACACCAGTAACATTC
AAGCTGAGAGCCAAATCAAAAACACAATCTCATTTATAAT
AGACACACACACACACACACACACACACACACACACAAAT
ACCTAAGAATACATGTAACCAAAAAGATAAAAAATCTCTA
CAAGGAGAACTACAAAAACACTGCTAAAAAAATTATCGAT
GACACAAACAAATGGGAAAACATTCCATGCTCATGGATTG
GAAGAATCAACATAGGAGTTGAACAATGAGAACACATGGA
CACAGGGAGGGGAACATCACACCCTAGGGCCTGTTGGGGG
GTGGGAACTAGGGGAGGGATAGCATTAGGAGAAATACCTA
ATGTAGATGATGGGTTGATGTGATGGGTGCAGCAAACCAC
CAAGGCACGTGCATACTTATGTAACAAACCTGCAGGTTCC
GCACATGTATCCCAGAACTTAAAGTATAATAATAATTAAA
AAATGACCATACTGCCCAAGGCAGTCTACAGACTTTATTC
CTATCAAACTACCAATGTCATTTTTTTCAGAGCTAGAAAA
AATTATTCTAAAGTCCATATAGAACCGAAAAATAGCCCAA
ATATGAAAAGCAATCCTAAACAAAAGAAACAAAGCCAGAG
GCATCAATTACCTTACTTCAAACTATACTCTAAGCCTGTA
GTAACCAAAACAGCATGGTACTGGTACAAAAAAAGACCCA
AGGATCAATGGAACATAATAGCAAACCCAGAAATAAAAAG
TTACACACCTATAGCCATCTGATCTTTGACAAGGTCAACA
AAAATAAGCAATGGGGAAAGGACTCCTTATTCAATACATT
AGTGCTGGGATAGCTGGCTAGCCATATGCAGAAGAAGAAA
ACTGGACCCCTAACTTTCACCATATACAAAAATTCACCCA
AGATAGGTTAAATATTTAAATGTAAGACCTCAAACTATAG
GAGGATAACCTAAAAACATTATTCTGGACATGGGCCTTAG
GAAAGAATTTATGACTAAGTCTTCAAAAGCAATTGCAACA
AAAACAAAAATTGGCAAGTGAGACCTAATTAAACTAAAGA
GCTCATGCACAGGAAAAGAAACTATCAACAGAATAAAAGA
CAGTCTACAGAATGGGAGATAATATTCTCGAATTATGTAA
CTGACAAAACTCTAATATCCAGAATCTATAAGGGAATTAA
ACAATCAAAAAAGCAAAAAAATAAATTACACAATTAAAAA
ATGCACAAAAGATATGAACAAATACTTCTCAAAAGAAGAC
ATACAAGTGGCCAAAAACACATGGAAAAGATGCTCAACAT
AACAAATCATTAAAGAAATTAAAATAAAAATACAGTGAGA
TACCATCTCATACTAATCAGAATAGCTATTATTAAAAAGT
AAAACAAACAAACAAACAAAAATCCAGATGCTGGCAAGGC
TGCAGAGAAAAGGGAACATTTATACATGGTTGATGAGAAT
GTAAATTAGTTTAGCCACTGTGGAAAGCAGTTGGAGATTT
CTCAAAGAACTTTAAAATAGAACTACCTTTCAACTCAGCA
ATCCCATCACGGGGTATATATATTCAAATAAAAGAAATTG
TTCTACCAAACAGACACATGCACTCATATGTTCACAAGCA
GCACTACTCACAATAGCAAAGACATGGAATCAACCTAGGT
GTCCATCAACAGTAGACTGGATAAAGAAACTAGGGGTACA
TATACACCATGGAATACTATGCAGCCATAAAAAATATAAA
ATAATGTCCCTTGCAGCAACGAGGATGCAGTTGGAGGCCT
TTATCCTAAGCAAATTAATGCAGGAACAGAAAACCAAATA
TAAGAGGTTCCCACATATAAGTGGGAGCTAAACATTTGGT
ACTAATGGACATAAAGAAGGCAACAATAGGCACTGAGGAC
TAGGAGACATTGTAGGTAGAGAAAAGGGCAAGGGTTGAAA
AACTGTTGAGTACTATGGGCAGCACCTCAGTGAAGGGACC
ACTCATACTTGAAATTGCAGCATCACACAATATATCCATG
GAATAAACCTGCACATGTACCTCCTATATCTAAAATGAAA
GTTGAAATTATATTTAAAAAGGAATATACTAAAAAAAAAA
AAAAAAGGGAAGAAAAGCTCTCAAAAGAACTGAGATTCAG
AAATTCAGAGAGCAGGGCAGTTCTATTGTATTATTGCACT
GGAGACATTTATTTTCACCACCTCCCATGATGTTTTTCTG
GCATCTGTGCTAAATGTAGGGGAAATATCCCTTCTGTGAT
TACTCTATAGAGATTTATCACTATTCCCTTGCTCAATAAC
CTTGTCCAAATTAAATTAGATTCTCACAATTCAGAAAAGT
TCACAGAACGCACACCTTAAACACAACCTACTACTCAAGA
AAAAAAACCTTTTGTGTACATTTATTTAGGAATGTGAAAA
GGCATGGATATTTGCAAATCTAATGCTAGAAATTCTCATT
CAAAGAACTGAGGTAACTGATCATCTTTAGATAAGAGTGT
TCAAGATAGGAGAAAATGACAACTTGTTTTTGGCTAAAAG
ATATCCTTTTGTTCACAGTGAGGGTTTTAACAGGTATGAA
CTGGCTCCTGCTCACCTTTCTAGCATTACCTATAACTACT
ACCTGCTGAGAACCACATCGGATGACTTGGTGCTTCTTTG
TCATCACACCTGCTGCTCCTTAGCAGGTAAGACCCTTCCT
CTTTCTCCTCCATTGAGCTGACTCAGACTCCAACCTGACA
CAGTGACTCTCCTCTGGTCCCTAATGCGGCCCTGGCAGGA
CACTGTCATAACACTCATTTCATGCAATGTTCATTTCACA
TGAGCTTCTTCCATATTTGTCTTCTCTGTGAGGCTCCCAG
GATCGTAAGGTGGGGTTTTCACTTCTGTACTCCTGGTTCC
TACACTAGTGCACGACATATAATCAGTGCTAAATGAATGT
CTCCTGAATAACTGGCAGACTGTACTAGCTCCTTGGCGCA
TTCACTTGAATGCCTCCACCACCAGACCAAAAAGTCCTAT
TCCTCTTCCAAGCAAACCTCTGCCCATGCAGATTCTTGAT
CTAAAAACTTGGGGGCACGCAGAGCCTCCCCTCTCACTCA
CCCCCAACATCTAGCCCCTCTGTCTCCACCTCCCATTCTC
TGGCAGGGAAGCCCTGTCTCTGCCATCATCTTCTGCTTAA
GTATCTACACTGCAGTCATAAATGGTTTCCCTGCTTCTAC
TTTTCTCTTCTCCCAGTACATTCTCCACACAGCACCAGAC
CAATCTGTTAAAGTGTAGAGACGGTCAACCATTCTCTCCT
CCAGAGTTCGTGCACGGTTCCCCATAACAGAGAATATCAC
GTAGTTCCTGACACTGGCGGGGAGATCTCATGTTACTGGG
CTTCCTGCTGGCTTGTGTTGAGTTGCTGTGAGCGGTGGTC
AGCCCTAGTCACTTAAGTCCTCCCAGATGTCAGGAATGCT
CTGAGATGCTGCCTGACTCATGCATTTAGCAGGTGTCAGT
TCCTACACTGGGGACATTCTTCTCTCCTCACCTCTCAAGG
CCTTCCTTGACCATCCCATGGCATGTGTCACCTTCTCACC
CTCATCCTCTGCAGTGACTTTGGGTTCCAGAACCCTATTT
ACTTCCTTCATAGCACTTGCTCCAAGCTGTAATTAGTCTA
CCTGTTTGTTTACTTGTTTACCTTAGGTGTCTCTCACTGG
AGGTAAGCTTCATCAGGTTAAGACTCTTTCATGTCACCTG
TCCATTGCATCTCCAGCATTAAAACACTGCCGGATACAGA
GGAGGTGTTCAGAAAACATGCAGTGAGTAAAGGAATAAAC
AATGCAGGAGAAGGCAACAAAGTGCATCACTAGGACACTC
TCTGCATCTCACATAATGCCAGGTCCTGATTTGTGGGAAA
ACTGGGGTTACATTTTCAAGATTCAGACACCCTCAATAAC
CATAAAGCAATGAGAATTTATGAAGTACCTTTTAGATGAT
CTCATTTAAACCACATAGTAACATTATACAGCAACCATTC
TCATTATTACATTGCAGATAGAAAAGAAAAGCTCAAAGAC
CTTAAATGATTTGCACAAACAGACCCCCAACACCTGTGAT
CCACAGAATGGGGTCTGGCTGACTCTGTTTGGAGCCCAGC
TATTCCCCACAATCTTCTGTGGCTTCTGAGTTTTTCCAAG
AAGGATTAAAATCAATACCCGGATTTGCTAATAAACCAGT
TTCTTGGTTTGCTAATCCACAAGTTTACATACCATTATAT
GTTTTATGTTTTTATTCCTTCGGCTGACTAGAGTTTATTT
ATATTAAGATAATGGCAGCAAGCTCTCTTTCAGTAGGACG
ACATTAAGTTTTCCCTGTGTAATGGTGACTTCCTCCTTAA
GTTTTGCTTCATAATTAACTCAAGCAACCAACTTTCAACA
ATTTCCACAATGAAGAAATTCTTACCTCGGAATTCTAGTC
CTCGAAGTTGAAAGGTGACAAGACCATTTCCAATTTCAAT
CAGGTGAACAAAGGCATTGAGGTCATCTGAAGCCAAAATA
AAGCAATCGCCAGAGCTGTAGTTGCCCCAACGACCAAGAA
CTAAGTCTCCACAGAGGGACTCCTGGAGGGTCCTTGTCAA
GTGTTCATAAAAAATGGAATTGAGATTGTTGTCATCATTC
CCTAAAGGCAGACAAAAATATGATCAGTGAATGCCTACTC
CCTGCTGTGTACCCAGATCTAGGAAACAGGGAGCTGTCAT
CTGATTAAGGGTACATCAGACTCTATATATACATAAAAGA
GAAAAAATCTGTTCTTTGACATGTTAGTAGATTATCTGAG
ACCCTCCTATTTTTCCCCTATATATTCTTTCTGTACAATT
TATAGGCAATAAGCAGCATCAATTTATATATATATATATA
TACATACATATATATGTATATATATGCTATAATATATAAT
ACAATCATTTCTAGTATTATTTGTTATATGCAAATATAGA
TTTTACATGTCATATAACATGTTATACTATATATAAATAA
ATGCCATTTGTTCTTAAACTATATATAAATTAAAAATTCA
GGTTTAGAAGAATAATTTATGTAGGGTAAAATCATCCATT
GTAGTGTACTATTCTATGAGTCTTGAGAAATGCATGTAGT
CATATAACCAGCACTTAGAATAATGCGTTCATCTGTTGTA
TATATGAGTTTGTTCTGTTTCACCTTTGAGTAGTATCCCT
CTGTATGCATTTTCTATAATTTGTTTATCCATTCATCAGC
TGAAGGGCACCTGGGTTGTTTCCATTTTGGTGATTATGGG
TAAAACCACTACTAAGAGTCATGAACAGGAGTTTGTGAAT
ATGACTCTCCCCATTTCTTTTAAGTAAATGCTTAGGCATG
GGACTGCTGTTTTCCAAAGTGCCTGTACCCTTTCTGCATT
TCCCCAGCAGTGACTGAGAGCTCTAATTCTGCATCCTTGC
CAGGACTTGCAACTGTCCATTATTGCTTGTTTGTTTAACT
TTGGCCATTTTAATTGGGTGGATAAAGACATCCAAGGAAG
GTGAAGGAGGAAGCAGCAAAGGAGAGGGAATGATGAAATA
CTTTGTTTCCCCGTAGAAAGCTAGGGGTGTGTGTTGAGTG
GGGGTGAAATTGGGAGTGTGTAGTGCATTTCCTATGTCAT
TCCTGCCGAGCTCAGACTCTTTTCCCTTCTTTTATAGGAT
CTCTCAAGATGAGGGATATAATATTTTTTAAACAGAAGAT
TGGATAACATGGAAAGTCTTCCTGGTCTGTGGTCCTGTGG
GTGGAGCAAGCATTGGGAAAAGCCTAGGAAAAAAGTTCAC
CTCATGACTTTTATTTTGGGAGAGGAAATCATGGCTCAGG
AGAGCCAGAGACACAGTTGTCCCAAAGACGAAATGCCTAA
AGCAAAACTCAAGGCTCCCTTCTGGATTGTCTATTTGAGT
GGAGACAGAGATTCTGGGAGGTCAGAGATGAAGGCTGCAG
ATCTGACCGAAGCATCCCTGCTTTGTATCCATGGGAACTG
GGGCACAATCAGGGTGTGGAGGGCAGGGGGTGGTATAAGA
AGGTGAAGATGTCCCAAGGTGCTTACATAAGGATGATCAC
CAATCTGCCTCTAAGAAATCTACAGAATAACACTATCAGA
TTATGAATATCTTTGCTGGGTACTCATGACAGTTGAAAGC
TGAATCGAAATTAGAGTATTTATAACCTAATTGTGATTAA
TGGAAAGAAACTGTTCTGTGGGCTGAGTCATGCCATGTAA
TCTAATAAAGTATCAGTATGCTTAATCTTCTATGCAGATG
AAGCCTCTTTGACCTGCACTGCATTCATTTTCTCTGATGC
AGCAGCATGCATCCTGAGACACTAATTAAAGATTACTTTC
AGTCTCTGGCACTTTGAAAGGAAAGGCCTGAATGAGAGAA
TTAGCCTTTGCTTAATTGTTCAAACTGTTCAATGTTTAAA
TAAAACAAAACAATTAAAATCACTAAAAGTAGAGATTCAA
CTCAGGACATCTCCTTAGAACACATTGACCACACATCTGC
ATAATTAGATTAAAATGAGACAGCAATTATGATTAACTAA
CAGCACAATGTGCTTGGGAACCTGTCCGTCTGCCTTATTT
CAATAGCCTTGTAACATCACAGTCCCACAGCTGCACCTCA
GAGATATCTACACCGGCTCCTTCCTCATTGTACTGTCATG
AAGTTCAACAAAAAATAAGCCTGTCTTTCCAGGTATCTCA
AATTTCAAATTCTGCTTTCAAATTAATCAGGTATATGCAA
TTCAAATATAGATAATGAGCGTGATACAATCGTTCCGAGA
CAGATTTTGGGGCACAAAGAAGGGAGTGAGGAGGATAAAG
TAGAGAACAGTTAAAATTTGCATTCTAATATGAGGGGAGA
AGAAATGAAATGCTTAAAAAAGGAGGTTGATTATGGAAAG
AAAAAGGTAAAATAATTTTCTAGCAGGTAAATCCTTCCAT
AGCTTAATGTTGACCAAACTTTTCGCAAGCTTCTAGATCC
TGGATCCTGGAATAGTTTGCCTTTAAGGACATTATAACGC
TGATGTTTTTCCAAGAAATTTTTTTTTCTAAAAGATGAAT
CTCAAGGTTTATAGTCTGTGTTTGAGGTTTACTACACATG
AACCAAAATGTCTTTATTAACAGAGTTATCCAATACTGAG
CAAGCTCCTAATCAATTCTAAATAGTGGAGCAATGCATTG
TCAAACCAAATCAGGATGCTTGATCAGTCTACCTGCACAG
TTTTATTCCACAGTTAACATACTAAGATGTGCATTGTCTC
CACAATGATTTAAAAGTGAGTACTTAATTCTTCCTTTTGA
GAATCCATCCATATAATAATAAATAGTTTAATAAGAGAGA
CGAGATCTTCTTACCTGGATCCCTTTCAATCTGGACTGCC
AGTCTTGTGTTGGAATTATCCACTCGCCTTGTACTAGAAG
AGGCCACAAAAGAGTAAAAGGTCATGATTAGATCCCCCCC
AAGAGGAAAAGCTGATTTACAGAACCAGCTGCATGAGTAG
AAAATGCAAAGGCAATAGAGCTCACAGGTGAAGATGATTG
CTGTAATTTTACCATGCTGCAGGAAGAAAGGAGTCTCATA
ATAAGAAATAGAGGGAACAGTACAAGAAACACATGGAGGG
GAGAGATGAGTAGTTATCTGATTAGGAGAGAACGGCCTTA
GGTCTTAATCAATTTGGAGCACCAGATCTGCAGAATCAAA
GCAAGTATTTAGGCCAAGCCCAGTGGCTCATGCCTGTAAT
CCCAACACTTTGGGAGGCCGAGGCAGGCGGATGACTTGAG
GTCAGGAGTTTGGTACCAGCCTGGCAAACAGGGTGAAACC
CCGTCTCTACTAGAAATACAAAAAAGATTAGCAGGGTGTG
GTGGTGCACTCCTGTAATCTCAGCTACTTGGGAGGTTGAG
GCAGGAGAATCGCTTGAAACCGGGAGGTGGAAGTTGCAGT
GAGCCGATATCGTACTACTGCACTCTAGCTTGGGTGACAG
AGTGAGACAATGCCTCAAAAGCAAAAACAAAAAAAAACCT
GCCAATGTAGTGCCACCCACTTTCAGAACTTGAGAACAGT
GTCCACATAGGTATCTTTCTCTTCAAATTGATTCAAGGAA
ATTGTGGTGAGTAGTCAACATCTCTACCACTTGGTTTCAA
GAGTTGGGTATACTCTTACAGACCTTTCTTAGGTTGAACC
ATGAGAATTAAAGCTCTCAGATCATCTGCAGCCATGGTAA
CAAGTGGCCACTAGAACCAGCTTTGAACCTACTTAATCAC
AAAAACACCTCTCAGTGCACAGCCTTTGTAAGGCAGCCAG
TGCCAGTCCATGGCTTCTGAGAGCCGACTCACTGCAGACT
CCTGAGGGACAACTGATGAACAGCAGGCTCTTCGAGTAAC
CTCCTATACAGATGCTGTCAATCCGCATATGCCCCCAAAA
CCTCAGCAGTCCTTGAACACCACACATCCCGAAACCCTTT
GTAAGTGCAGCGATCTGCTCTGCTTGGAGAGGCTATGCCT
CTACTTTGGTCCTTTTATTTCCAATATTGAGTGGTGGTCT
TCAAAGAATGAAGTATGAAATTGACATCAAGCCTATGAAA
TTGATGATAGTCAACTGTTTATTATCACCTACAAAATGGC
AATTTCAAATGGTTAAATCTGATATATTAGCCATTAAGAA
AGGACTTCTTACACATATATCAGCATCACACATAGGGTTT
ACTTAAAGATTTGGGCGTAATGAAAGTCCCACTGACAATT
GAAAGCCTGGTCATCAACACACCTGACTCCTGCCTTTTTT
ATTACTCTGCCCTTTGCTTTCTTTGCTCCAACTCTGTTGG
CTTTCCTTTTCCACTCTTTCAACATGCCCACATCTTTTAG
TCCTGATGCTCCCTCCTCTCCAGGAGCCTTTGCAAATGTT
CCCTCTACTTGGGGATCCCTGTCCATTCCCACTCATTTTT
CCTCATTGACTCCTCTCATTCTTCAAGTCTCAGCTCACGT
TTCACCTTCTCAGGGAAGCTGGCTTGACTCCTGCTCTGCG
TGAGACTCCTTTGTCGTGTTCTCTTTCATGCATTGTACTT
GTACATCTCTTTTCGAGCCCCAGTCAAGGCTAACATCAAT
CATAACAATGACAGCTAACATTTATATAGCACTTGCTTGG
GTCATGTGCCTGTTCTAAGTACTTTATATGTATTAACTTC
TTATTGCCTCAAAACGACTCTCTGAGGTAGGTACTCATTA
TACACAGAAGATGAGGCGGAGGCACAGAGAAATTAAGTAG
AGTGCCCAAGGTCATAGATCTAACAGGTTGTATAGCCAGA
ATACAACCCAGGGAGGCTGGCTCTGGAGCCTTTACTTTAC
ACCACATCATACATCTCTTTGTGTAATTATCTTATTATAT
CTGACTCTTATTTCAGTCCCTAAGTACCATGAGAGTAAGT
TTGTTGCTCATGACTGGCACATAGCAGTCACTCAATAAAT
ATTTGCAGAATAAGTTATTGAATGGTCAAAGATAAGGCTA
CTTCTGAGGTTTCTGTCCTTACAATATTTGCTAAGAAGAA
GACTAGCTGCCAGTCAATGCTGCATATGTGGCTTATGTTT
AAATATGATCACTGACATATTCTGTATAATTTAATAAATG
ACAAGCACTTGTCAGAAATGGTGCTTAAGAAGAAACCTAA
AATGCAGACTTCTTTTGTGAACATGTCTATTGGGAATCAA
AACAGATAAAAAGATATTTGGATGGAACTATAATTTGAAT
AAATGAAATGGCTTGTCTTCAGAAAAAAAAAGTATTATTT
CTGTTCCTGTTATGTCTTAGACATTTGAGGACCATCTAGG
CAAGATCCTGTTGAGTTCTGTGATTCTACAGACGGGCTGG
AGAGAAGAAATACTGTGTAACATTTCAGAAAGACTGTTAA
CCCCAGCATGTTGTTCTATTACAGCTTCGGTTTTCCTTAC
AAATACTCTCATAGCAGCTTTGAAAGATAAAAGATCTCAG
GGTAGCAGAAAATAGAGCAAACAACCAAACTATTTTTAAT
GAAGGCTGAAATCCCATGTCTGCATAGTTAGTCTCTAAAT
GGAATTTTAATTTCGCCTTAAGACCTACCATAAATGGGAT
TTTCAGCAGCAGAATAAACAATTTTTAAAGGAGGATTAAG
ACAAAAGAAAGTCATTTACTAAACTCCTTCGGGAACTAAA
ACACCTTCTAAAACTATGTTCACTGGAAAGCTATCTTTTC
AGAAGCCTGTAGAATACAGTATAAATTCTGATAAACAAAA
ACTAAGCTAAGCTGTCTGTGTCCCCCGAGGACCTCTGGTT
CTCCACATATTCTCTAAGAATGTGGACTGTCAGCCACACT
GGCTAATTTGAGCTTTTCTCCAGTGCTTTCCTCCTGTACA
TTTTTTGCTTACCCTTCAAAGGTGCTAATTAGCAGAGTAA
TTGGATTTCTGCCTCAACTGTCCAATCACATGAACATCAG
CTCTGTAGCTCAAAGAGGAAACAGGGCTTATAACTCACTC
CCCAATCTCAGTGGGAACATGCAATCCAGGTACACATTAG
GCATGTGTCTGCATGCATGCTCTACTTAGCACTTGACTGA
CAAAGTACTGTGCAGTGCTGGGTAATGCTGCCCTGAGCAC
CACAGAACAAGAGTCATGTAACAGGTCTCTCCAGAGAAGT
TGACTTACTGAGAAGCACCCCTCTCTTATGTTAATATGAA
ATGCAGACAGCAGAGCTGGCTTCTCTTTAAACTTGGCCTT
CTCACCCCCTGGTCAGTTTCTCTACGTCAAGCACTTTCTT
TCTCAGTTTCATCTGAGCAACTTAAGTAACTTAAAAGTAA
TTTTCTATATTGATAATGCTTCAAATTCCCCTTTGTCAGT
ACACACAATCTATGGTAAAAGTTGTGTCAGTTTTTGATGA
GGGAATATTGCTGGCTGGAGTGAGGAGTTTGGTGGGGGTC
TGTTCATATGGCAAATCCTAGATGGAGTTAAAAATAGACT
GTAATTCTATCCATAGGCAGGGAAACCTTAAAGAAATCCG
AACAATGAGAAGGCAGCCAGAGTTTAAATACAAGGCCACT
GTCTCCTTTAAAATTGATTATACACACAAGGTATAGCTGG
GTTTGTTTTTCCACGTTTCATTGCTGCTGCCACTAACAAT
TGTATTAGTTCTTGCAAAGTCAGTGGCACTCTGCTGTCAC
CATGTAGCTTGGAATGATTTGGCATGAGACGTTTCCTGAG
GACATACTGCTGTACAGTACTCAGGGTAGGTACTGCCTGG
GGCCGGACCCTTCAGGTGACCTCCAGCCTTACTGGGCCTG
GGTTTGACTTTTCTTACATTTGCCCTGTAAGACCACAAAG
CATAGCTCAGTTTGGCTGTTTCTTTGCTCAAGTTTGGCAG
ATGATCTTGGGTAAAAATGGCTACGAGTGTTGGGTGTTTT
CCTTCTACTGGATTTTGATATGAATTTTCAGTACTTTAAA
TGTTTTGAACACAAACAACTTTGAGTTTTAAGAAAATTTT
GTTGGTTCTTTACATTTTTTTGTTTGTTTGTTTGTTTTCT
GTTTTGTTTTTGTTTGTTTTTTTGAGACAGAGTCTTACTC
TGTCACGCAGGTTGGAATGCAGTGGCGCGATCTTGGCTCA
CTGCACCTCTACCTCCTGGGTTCAAGCGATTCCCCTACCT
CAGCCTCCCAAGTAGCTGGGATCACAGGCATGTGCCATCA
CACCTGGCTAATTTTTGTATTTTCAGTAGAGATGGGGTTT
CACCATGTTGGCCAGGATGGTCTCGATCTCTTGACTTCGT
GATCTGCCTGCCTTGGTCTCCCAAAGTGCTGGGATTACAG
GTGAGTCACCACACTCAGCCCTTTTCTTTATATTTCACCC
AGTTTTCTTTAGTTGCCCCCACTAGGGAAAATTGGTTATA
AATACCTAGCATGTCATTACTAGAAATTGAACTACTATTG
TTATTTGTAAGAATTATGAAAGGGTGAGCTCCTTTATAAT
TGCCTATTATATAATCAGTGTTTCTCCATATTCCATGGGC
ACCTGAAAAGTTTTTCATTTTCTGTATGTAAGTGTGTTTG
TGCATGTGTATGTACATACATGTGTGTATATGTTGTATAT
ATATAGAATGTAACATATATCGAAGTTACATTATTAATTA
TGTTATTTATATCTTCTATATCCTTATCTAATTTTTGATC
ACTCGATTGGTCATGAACTAAGAAAAGTGAGTCATATTTT
CTACCACTACCGTGTTTCTATTTTTTAAAATAAAATTTCC
TTTTTTTCCTTATAAGTTTTGCTATGCGAATTAATGCATT
GCTATTGATAGCTTATATTTAAACTGTGAATTTTAGTCTT
TGGCATTATAAAATGTTTTTAATCCTAATGGCTTTTGTCA
CAAATACATCTGTGTTTAATATTAGGCCACAATAGTAGCT
TTAATTTGTTTGTACTTGCATAATGCTTTCACTTATTCTT
TTATTTTCAGCTTTTCCAAGTCACCATCTTTAAGGTGTGT
CTTTTAATTGGGTGTCCAGGAAGATGTATTTGGTCACAGT
CCATCTTCATTGTTTGTTATTATGCTTTCTAATTGTATTG
TTTCTTTGATTTTTAAACACATTACACTATAGTCTGATTA
TAAAATCATGAAGATAATACTACAGAATCAGAAATTATAA
GACAATACTACGAAAAACTTTGTGCCAATAAATTTGAAAA
CATAAATGAAATAGGTAATCTCCTATAAAAGTATAATATA
CTAAAAGTTACTGCAGAATAAAAACAAAACAAGAGGTTGG
GTACGGTGGCTCATAACTGTAATCCCAGTATAATTTGGGA
GGCTGAGGTGGATGGATTACTTGAAGTCAGGAGTTTTGAG
ACCAACCTGGCCAACATAGTGAAACCCTGTCTCCACTAAA
AATATAAAAATTAGATGTGCGTGGTGGTGCACCATTGTAA
TCCCAGCTACTTGGAAGGCTGAGGCAGGAGAATCACTTGA
ACTTGGGAGGCAGAGGCTGAAGTGAGCCGAGATTGTGCCA
CTGCACTCCAGCCTGGGTGACAGAGCAAGACTCTGTCTGC
AAAGAAAAGAAAAAAAGAAGAAGAATAGCCCTGTAACTAT
TAAACAAACAGAATCAGTAGGTAAATAAATACCCAAACAT
GGCTGGGCATGGTCGCTCACACCTGTAATCTCAGCACTTT
GGGAGGCCAAGGCAAGTGGATCATTTGAGGTCAGCAGTTT
GAGACCAGTCTGACCAACATGGTGAAATCCCGTCTCTGCT
AAAACTACAAAAAACGTTAGCTGGGCATGATGACACATGT
CTGTAGTCCCAGCTACATGAGAAGCTGAAGCAGGGCAATT
GCTAGAACCTGGGAGACAGAGGTTGTAGTAAGCCAAGATC
GTGCCAATGCACTTCAGCCTGGGAGATAGAGCGAGATTCT
GTTTCAAAAAAAAAAAAATACCCAAACATACAAAAATACA
AATATTTGATGAGAGTGATTTAAGAAAAAGGAATAAAGCT
GAAGGAAGAAAGAGAGGCAGGGAGAGAGAATGAGAGAGGA
AGAGAGAAAGGAGATATAATACAAGTTAACTGTACTGAAA
AATAGGAGTACAACCACATATTACTCCATTGTTGCTGTAT
AGAATTCTTCTACTGGTAATACATACTGTTATTAATTAGT
ATACATTCTTTCTGTTGCTTCTGAATGCTTTTAAGATTTT
TTTTTGTTATTAGTGCTCTGAAACCTCATTATTTTGTGTA
GAAATATGAATTTATTTTAGTTTATTATGGTCATGACTTA
GATTCCTGAATCAGAGGATTCACGTCTTTCATCAATTTTG
AAAATTTTCTATTATTTTCTCTGAAAATTGTGCTTCTCCC
TATTTGTTTTATGCCTTCTTCCAGAAACTTCTAGACTTCT
AGCTGACATTTTTCATTTTGTCCTCCAAGTCTCTTAATTT
CTCTGGAATATTTCTCATTTCTTTATCTTTCTCTCTTGCA
TTCTGGCTGGTTTTCTTAGATTGACTGCTTTCTAGTTTAG
CTGTGTTTAATTTACTATTTAACTTGTCTATTATACTATA
CATTTTAATGACTATACATTTGTTTTTATAAGTCACTTGT
TTCAATCTGTCATTTTTTTCATAACATCTTGGCATTTTAG
TTTTATTTCTTTTTATACAACGTTTTATTGTAAATACATA
TATGATTATTTCTTTACTTATCTTTAGCTTTGGAGAGTCA
AAATCTGCTATTTGTTTCATTTCCTGATTCTTGTTTATGA
TGAACATTTTTCTCTTTTATTCTGTAGTACTGGATCAAAA
GTTCCTTTCCAGTCAGTTTTTATTGTGGAATTAGTTGAAG
AAGATATGTCATGTTCTTTAAGAATAATTTTACACTGACT
CCATCAGGAACTCTAGGGATATTACACACCAGTACCATTT
TTGTGTTAACTTCTCAATGTGAGAATTTCCAAATATGGAT
AGTATAGTTTTGAACTCCAAACCCACATGTAACAAAAGAT
TAGTATTGTCCATTCGCAATGGAGACTTGTCCCACTCTTC
CCTCTCTCTGACCAATTGAGATTCCTTGTTCTTTCTCTAT
GTTGGGTGTTCACATCTTCACTGATGGGGAAGACCTTCAG
GGCTCCAGCTTTATGTGGAAGTCTCAGTTGAAACGTTCTG
CTTCTGTAGGACTAACACTTCATAACCTAGCCTGGCATAG
ATTTCAAAATGTCAGCCCCTATGTTACTGAGACCCACAGC
CCTGACCCACCACTCACCCCAGTCTCCCTGGGCAGTGATA
GTGGGTTTTGCTGTTTTCTGTTCCCTCTTTCTTTCTAGCC
CTTGGGAATTTTCTAACTTTCTTGTTATGCTCAAACATTT
ATCTAGAAGGAATTTTACCACCTATGATTTTTTTGATACT
TTTAGCAGGTGTGAAAGTTTTGAGATTATCTAATCTTGCT
AAAGCTCAGGAACTGAAAACTTCCAGAACAAATTTTCATA
AAGAAAAGATAATATAAGTTAACCATACTAAAAATAGGAG
TACGACTACATATTACTCCACTGTTGCTGTGTAGAAGTCT
TCTATTGGTCTTTGTGAGTTTTAGTCTTTTTAGTTTTAAT
TATACCACTTTTTAGTTTTAGTCTTAGTTATACAACTTTT
CAAAGTAATTAAGTTAAAAAACTAAAGTTTTTTTTTTTTT
TCATTTTATGCTTACAAAGCTTGCTGAGTTTTATATCACT
CTCTCCACAAGGATCTTATCATGACAGGGTCTGAATCAAC
CTTTTATCTCTCTGTTTACATTCCCTGAATGCTTTCCTGG
TCTCCTCTATTCTCCTACAGATAAACTGTGAAATATACTC
AGCAACCACACTGTGTTCAGCCTACCTCAAGGTGAAGTTT
CTAGGATTCTGTGTAAATATACATGTGTGCTCACAGGCAG
CCATACGGGCATAATGAAGCAATTCTCTTACCTCCTAATG
TTATTGTAAAAGTCTATTTCCTGAAAGCTTTGAGGCCTGC
AATGAAATAATACCCCATACAGAATATGGTATCCAAAATA
TTATATTGTTGTAATGCCATATGAATCTGCAGTAGAGAAA
GCTAAGCATGAATAAGAACAATGAATACATGCAGATTGAT
TGTATTCTTCTGGAAAGATGGAGTTGGTGTGTTTTTCCTT
ATTCCTCTACTTGGTACAACTAAAACTCTGGATTTTACAT
ATAATAAAAACACCTTCTGAAAGGTAAAAGGAAAAAGCAG
ACCATCTGGACATCATGGGATCCAAAGAAAAACACTGTGC
TAAGTTTCTCTGTTTTTCGTTTTGCCTCATATAGCCCAGA
AACACCTAGAGAAGCAAAAGAAGAAAATAAAGGATCAATA
AACCCCTGATATGTCTAGCCTGAGACTCAGGAAAGGCACA
GCCTAACAAGACAGAAAACTGTAGGTCATTAACCCCTCTG
TAACAGCCAACTTCCACAGATAAAACCATAGCCTTATGCC
TACCTGTACCAGTGACAGCAGAAGGAGGGAGACAAATTCC
TAGGAAGACAGGGGTGGGTCCCTGGTGAAACCTGACCTTC
AAACCAAAGACAAATTAAAGCCTGAAAACCAAGCTGCCAG
TTCTGGGTAAAGTCCCCGACTGCAGTGAGAATTTCCTCCA
TGCCTTTCAGCCAATTGAATGATGCTTTTTCCAGGTTGCT
GCTCATTGACCAATCAGCATGTACTCACCCATTCTGAGCC
CATAAAAACCTGGGACTCAGCCACACTTTGGGAATACCCA
CCTTCGGGTAGCAGCTACCCATTTTAGGTCCTCTCTCCAC
TGAGAGCTGTTGTGTCACTCAATAAAGCTCTTTTCTGCCT
TGCTCACTCTCTGATTGTCTGCATAACCTCATTCTTCTTG
GACATGGGACAAGACCCTGGGACCTGCCAAATAGTGGGTG
CAAAAAAGGGCTGTCACATATCCCTGGCCAGCTCGCTGAG
CTGTGGGCAGTGGCGTGCTCCTGTTCACTGGACCAAGAAA
AAAGAAGAGCTGTGATCCTTCTGGGGGCCCAGACCTCTGG
GCTTTCTGAGCCAGAGCTGTGACATAGCTATCAAGCCCCC
TTGGGGCTTCCTCCAGTTGCTGGTGTCTCTGAGTTTTTGG
GTTCCATCATGTTCCCTTTGTCCAGTGACTGGCACTTAAG
GCAGAAGCTGCCTGTGGTATGCCTGGTCCAGTTGCAGACT
CACATGGACCAGGCATCTGTGCTGGCACCTGGAGCTGCCC
ACCTGGCCCCACTGCAGCAACCTCTGTGCCTGGCTGTGTT
CTGTGGTCAGACCTCACACCTGCTTGCCCACACCCCCCTC
ACCATTCTGCCTTGGATGTGGGATCCAGGCCAGCACAAGC
CAAGCACAGCCTGCTGGGTTGAATGGGTGGAGCCATACCA
GAGGTGCTGTCTGTGGAGTCATCTGCTGGTGAAGCGGGCC
CCCAAAGAATCCTGTCACCAGCAAAGACTGAGTGAGGAAC
CTAGGCTTCCTCCCTTGCCAGCCAATAATGAGGTGCCCCT
TCCTCTCTTGCTGAGATGGTATCAAAAGAGACTGAGTTCA
GACTTTCATAATTTTCCTAGGTAAGGAGACCACATGGGGA
GCAGTAATGAGGTACTAGTTTCCCTCCCATTCAGGAAAGT
ATCAATAAAGGCTTAGTGGGGAATCTGAACTCCCATCCCT
TATCAAGCAATAACAAGAAACTTTCCACCTTCTCTCATCT
CAGGAGTCAATAGAAGCTGAGTAGGGAACCTGAACTTCTA
ACCCCGGCTGAAAGTATCAAAGCAGCAGCCCCTTTTCTCC
TGCCAGAATGGTGTCAGAAACAGCTAGCTGAAACAAAAGT
GTAAATATTATGCAGAGGCTCATAATACATAATAGCACCC
AAAATGTACAGAGTTCAGTAGAAAACTACTTACAATCAGA
AACAAACAAGAAAATCTTGAAAGGAATTTAAAAAGACAAT
AGATGCCAAAATTGAGATGACAAAATTATCTGACAAATAT
TTTAAATTACAAATCATAAAAATGTTTCAATGAGCAATTA
AGATCACTTGAAATAAATGAAAAAAGAGAGCTTCAGCAAA
AGAAAAAAAAAAGAGAGAAAGCCTTGACAAGGAAATAGAA
GATATAAAGAGGAATCAAACAGATATTTTATAAGTGAAAA
CTACAATAACTAATTTTTTTTTGAGACAGCGTCTTACTTT
GTCATCCATCCAGGCTGGAGTGCAGTGGTGCCATCTCAGC
TTATTGCAACCTTCACCTCCAGGTTCAAGTGATTTTCCCA
CCTCAACCATTGGGACTACAGGTGTGTGCCACCACACCTG
GTATTTTAGTAGAGATGGGGTTTCATCATGTTGGCCATGC
TGGTCTTGAATTCCTGAGCTCAAGCAATCCACTGGCCTCA
GCCTCTCAAAGTGCTGGGATTACAGGCATGAGCTGCAGTG
CCCGGCAAATAACTAAAATTTTAAAAATGAAGTCCCCAAC
AGCAGAATAAATGGAAGATAAAAGAATCAGTGAACTGGAA
GACAGAACAATAGATTGCTGTTTGCAGTCTGAACAACAGA
GATAAAATAGACTGAAGAAAGAAATGAACAAAGTCTCCAA
AACCCATGGGACTATAATTAAAGAACAAAAATCAGGGTCC
CATAGGAGAGATGTTGGAAATAAAGTTGAAGAAATTCACA
CCAAAACACATTATAGTCAAGCTTCTAAAATCTAAACACA
TAGAAAAGCTCTTGAAAGCAGCAAGAAAGAAACATTTTAT
CTACAGGGGAAAAATTCTGAATTATTGCAGATTTCTTACT
AGAAACCATAGAGGTTGGGAAAAAAGGGCACAACATGTTT
TCAAGTGCTGAAAGAAAATAATTGTCAGCCTAGATTCCTA
TATACAGTGAAGATATCCTTTTGGAATGAAGAAAATTTCA
TTCCAAGATATTCTTAAAGAAAGAAAAACTAAGAAACTAT
GTCAACAGGTGTTCTACCCTGAAATAATAGGTAAAGAATG
TTCTCTAAGAAAATAAAAAAAAGAAAGAAAAGAAAAGAAT
GAAACTTAAGACATCAGGAAGGACAAAAATACACAGTAAG
CAAAAGTATGGGTAAATACAACAGATATTCTTCTCAAGTG
TCTTCTAAATTATGTTTGATGGTTGAATAAAAAATTATAC
AGTTGTCAATATAGTTCTAAATGTACATAGAGAAAATATT
CATAAAGGGACATGAAAAGACTTCTGTACTTCATTTGACA
GCACCAATAGATTTTGATCAATTATGTACATATCATGTAA
TACCTAGAGCAACCACTAAAAGATACACTCATAAATATAT
TATTTATTTAGTAAACCAAAATGGAATTCTGAAAAATGTT
CAAGAAACACATAAGAATCAGGAAAAAATAAATGGAAATT
ACAAACAGAGCAAACAAAAAATTTGGTAATGCATATAAGC
CCTAATATGTTAATAATTACACCAAACATAAATAAACCAA
GACAAATTAGCAAGTAGATTAAAAACTATGACCTCCTTCT
CCCACAAATTCCTCGCGCTTTTCCTTTCCGCCTCGGACCC
GACAAGAATGGCTCCCGCAAAGAAGGGTAGCGAGAAGAAA
AAGGGCTGTTCTGCCATCAACGAGGTGGTGACCCGAGAAT
ACACCATCAACATTCACAAGCGCATCCATGGAGTGGGCTT
CAAGAAGCGTGCCCCTAGGGCACTCAAAGAGATTCGGAAG
TTTGCTATGAAGGAGATGGGAACTCCAGATGTGCGCATTG
ATACCAGGCTCAACAAAGCTGTCTGGGCCAAAGGAATAAG
GAATGTCCCATACCGAATCCGTGTGCGATTGTCCAGAAAA
CGTAATGAGGATGAAGATTCACCAAATAAGCTCTATACTT
TGGTTACCTATGTACCTGTTACCACTTTCAAAAATCTACA
GACATTCAATGTGGATGAGAACTAATCGCTGATCATCAAA
TATATCAAATAAACTTTAAAAATTGCCAAAAAAAAAAAAA
AAAAAAAACCTATGACCTATGCTGCCTACAAGAAATACAC
TTCAAATATGGTAACATAGCCCAACTGAAAATAAAAATGA
CAAATATATTCTATGTAAACATTAATCAAAGAAATGATTA
TGGCTATGTCAATATCAGATAAATTAGACTCCACAACAAA
GAAATTTGCTAAAGACAGAAATGAACAATGTATGATAAGA
GTGTTAATCTACCAAGAAAACACATCAGTTCTAAATATGT
TTAAGTCAAACACTCAATTGCAAAATATGTGAACCCAAAA
CTGATAGAACTGAAAAAGCAAACAAATCCACAATTATGGA
TGGAGACTTCAACACCTATGACTTAACCACTGATAAAAAG
ACCAGACAGAAAATCAACAATGATATAGAATAATTCAATG
ACACTATCAACCAACATTACCAATTCAACATTTAACGCAC
ACTCCACCCAACAACAGTAGACTCCACATTCTTTTCAAGT
GCCCACAGAGAGTGTACTGCGATAGATCATTTTTCTGGGA
CATAAAATGATCTCCACAAATCCTTAAAAAGTGAAATCAT
ACAGAGTTTGTTCTCCAACCATAGTGAACTTAAACTAGAA
ATACATATCACAAAGAAAACAAGAAAATATCCAAACATTT
GGAAACTGAACAACATAATTCTAAATAAACCATGGATCAA
AGATAAAGTTTCAACAGAAATGGAAACACACACACACACA
CACACACACACACACACAGAGGAGAGAGAAGAAACAGAAA
TACATTGAACTGCAAGAAAATGGAAATAAAGATATCAAGA
TTTGTCTAACAAAGCTAAAGCAGTGTTGAAAGAGAAATCT
ATAGCACTAAATATACACATTACAAAAAGTATCAAATTCA
CAGTCTATGGTCCCACCCTGAGAATCTAGAAAAAGAGGAG
CAAAGAGATCCCGAAGCAAGCACAAGAAATGAAATAAAGA
GCAAAAACTGGTGGAATTGAAAAATAAATGAGAAAATCAA
GGAGCAAAGAGCTGGTTCTTTGAAAATATCAATTAATAAC
ACTAACAAATCTCTAGCCAAACTGACAAAGAGGAGAGAAA
ACACAAATTACAAATAACTGTACATACTACAGACCCTCCA
GGTATCAAAAAGATAACAGGGAATATTACAAATACTTTTA
TATGCATGAATTTTACAATCTAAATGAAATGGACCAATTC
CTAAAAAAAAAAAAAAACCCCACCAATTACCATAACTTGC
CCATTATGAAATACATAATTTAATAGCCCTGTAACTATTA
ATGCCATTTAACTAGTAACTTAAAAACTCCCCCAAAAATG
AATCTCCAAGCTCCGAAGTCTTCACTGAAGAATTCTACCA
CATGTTTAATAAAGAACTAGAGAACAATTATACTTAATCT
CTTTCAGAAATTATAAAGAGACCTTTCCTATTTATTTCAT
GAAGCTAGTATTACCCTGATATAAAAACCTGACAAAAACA
GTATGAAAAAAATAAAATTAAAGATAAATATCTTCCATGA
ATACAAATCCAAAAATCCTTAAAAACATATTATCAAACAA
AATTCAGCAATATATAAAAATAATTATATACCACGACAAT
GTGGGCTTATTCCAGCGATGCAAGGCTGGTTCAATGTACA
GAGAAATCAGTCAATATAATCCACTACACCTCATAAGGTA
AAGAAGAAAAATCACACATTCATGTAGATAAACATAGAAA
AAAGCAATTGACAAGAATCTTAGGATTTCTTTTTTTAGAA
AATGCTTAGAAAAATAGAATTAGATGGGAATTTCTTCACT
TGATAAAGACCATCTATAAAAACCTACAGCAACGCTATAC
TTAATGGTGACAAATTGAATTCTTTCCCCATGAGATTGGG
AAAACTGCAAGGATGTCCACTTTAGCTGCTCTTATTCCTT
TTATTTATTTTTTAACTTTAAAGTTCAGGGATATATGTGC
AGACTTGTCATATAGGTAAATTTGTGTCATGAGGTTTTGT
TGGACAGATTATATCATCCCCCAGGTATTAAGCCTAGTAC
CCATTAGCTATTTTTCCTGATACTCTCCCTCCTCTTACCC
TCCATGCCCGATAGGTCCTAGTGGATGTTTTTCTCCTTTC
TGTGTCCATGTGTTCTCATCATTTACCTCCCACTTATAAG
TGAACATGAAGTATTTGGTTTTCTGTTTCTGGGTTAGTTT
GCTGAGGATAATGGTTTCCAGCTCCATCCATGTTTCTGCA
AAGGATATGATCTCATTCTTTTTATGGCTTCATAGTATCC
CATGGTATATATATACCACATTTTCTTTATCTAGCCCAAC
ACTGTTGGGTATTTAGGTGATTCCATGTCTTTGCTACTGT
AAATAGTGCTGCAATGAACATACACGTGCATATGTCTATG
ATAGACTGACTAATATTCCTTTGGGTATATACCCAGTAAT
GGGATTGCTAGGTAGAATGGTATTTCATTTTTAGGTCTTT
GAAAATCACCACACTGTCTTCCACAATGTTTGAACTAATT
TACACTCCCACCAACAGTGTATAAGCATTTCTTTCTCTCT
GCAACTTACCACGATCTATTGTTATTTGACGTTTTAATAC
CAGCCATTCTGACTGGTGTGAGATGGTACCTCACTGTGGT
TTTGGTTTGCATTCCTCTGATGATTAGTGATGCTGAGCTT
TTTTTTAAATTTCATATGCTTGGATGCATGTATGCCTTCT
TTTGAAAAGTGTCTGTTTATGTCCTTTGCCCACTTTTTAA
TGGGTTGTTTTTCTCTTGTAAATTTGTTTAAATTCCTTAT
AGATGCTGGATATTAGACCTTTGTCAGATATATAGTTTGC
AAAAATTTTCTTCCATCCTGTAGGCTGTGTGTTTACTCTG
TGGATAGTTTCTTTTGCTGTGCAGAAGCTCTTCTGCTTAG
TTAGATCCCATTTGCCAATTCTTGCTTTTGTTGCAATTGC
CCTTGATATCTTCAGCATGAAATCTTTGTCTGTTCCTATG
TCCAGAATGGTATTGCCTAGGTTGTCTTCCAGGGTTTTTA
TAGTTTTGAGTTTCACATCTAAGTCTTTAATCCAACTTCA
GTTAATATTTGTATACAGTGTAAGGAAGGGGGTCCAGTTT
CTTTTCTTTTTTTTTTTTGAGACGGAGTTTCGATTTCGTT
ACCCAGGCTGGAGTGCAGTGGCGCGATCTCGGCTCACTGC
AACCTCCGCCTCCTGGGTTCAAGCAATTCTCCTGCCTCAG
CCTCCTGAGTAGCTGGGATTACAGGCACGCACCACCATGC
CCAGCTAATTTTTTGTATCTTTAGTAGAGACGGGGTTTCA
CCATTTTGACCAGCATGGTCTCGATCTCTTGACCTTATGA
TTCACCTGCCTCGGCCTCCCAAAGTGCTGGGATTACAGGC
TTGAGCCACCGCGCCCGGCCGGGGGTCCAGTTTCAATTTT
CTGCATATGGCTAGCCAGTTATGCTAGCACCATTTATGTC
CTTCATTGCTTGTTCTTGTCAGGTTGTAGGTGTGTGGCTT
TATTTCTGGGTTTTCTATTCTGTCCCACTGGTATATATGT
CTGTTTTTGGACCTGTACCATACTGTTTGGGTTACTGTAG
TCTATCACTGATGGGTATTTTGGCTTATCAGATTGAGGAC
ATTCTTTTATCTTAGTCTGTTTAATGTTTCTATCACAACA
TAGTGTTGTATTTTGTAAAATGATTTTTCTGGATCAATTG
AAATGGCCAAATGGGTTTTTCTCCCTTTCTATTAAAATAA
TGTATCATATTAATTGATTGTTATGTATTGAACCATGCCA
GCATTCTCATTTGGTCAGAGTGTATAATCCTAATAGACTG
CTGAATTTGGTTTGGTAGTATTTTTTGAGAATTTTTGTAT
CTATATTTGTAAGAGATATTGGTCTGAGGTTTTCTTTTCT
TATGAAGACTCTCTGGCTTTGGTGTCAGGGTAATATAGGC
CCCACAGAATGAGTTAGGGATTGTTCCTTTCTTCATTGTA
TTTTGAAAGATTTGAGAATTATTGGTGTTAATTCTTCTTT
CAACATTTTATACAATTCATTATTGAAGTCAACTGGTCCT
GGGCTTTTTCTTTGTAGAGCATTAAAAAAAAATTACTGAT
TAATTCTTTTTATTATACTTATTACAGGTCTATTTAGATT
TTCTGTTTATTCTTCAGTCAGCTTTGGTAGTTTGCATGTC
TCTGGAATTTCTCCTTTTCATCTAGGTTTTCTTATCTGTT
GAAATACAAGGGCTCATAGAATTCTCTTATAGTCCTTTTA
ATTATGTAAAGCTAGTTATTGTCCTCACTTTTATTAGCAA
CTATAATATGTTGAGTCTTGTTTTTAACTTGGCCATTCTA
GCTAAAGGTTTCTCAATTTTGTTTATGTTTTCAAAAAATA
AACTTTTGGTTTTATTTCTTCCATCATTTTTCTACTCTTC
ATTTTCATTTATCCCTAGTCTAGTCATTCTGTCTGCTTGT
TTTGGGTTTTGTACACTCTTCTTTTTCTAGTTAAGGTGGA
AAGTTAGGTGATTGATTTGAGATCTTTAAAAATAAATGTT
TTTTTGAGATGAGGTCTCAGTATGTTGCCCAGGCTGGTCT
TGAACTCCTGACCTCAACAATCCTCCTGCCTCAGCCGTGA
GTAGCTAGGGTTACAGGCATAGGCCATATACTTGGTAATA
TCTTTCTTCTTATTATTCTTATTATTTTTAGAGACAGGGT
CTTGCCCCTGTCACCCAGGCTGGAGTGCAGTGGCATGATC
CTAGCTCACTGCAGTCTCTAACTAACTTCTAGGCTCAAGC
AATCCTCCCACCTCAGCCTCTTCAGTAGCTAGAGCTACAG
GTGTGCACCACCACATCCAATTAATTAAAAAAAAATTCTG
AAGAGACCCATCTGTCACTATGTTGCCCAGGCTGGTGGTA
TTAAACTTTAGACCTTGAGTGATCATTCTGTCTGGCCTCC
CAAAAGTACTGCAATTACAGGCATGAATACCCACCATGTC
TGGCCTTATTTTAAAAACCTAGGTATTTACATCTATGAAT
TTTCCTCTGAGAATGGCTCTTCCTACATCCCATAAGTTTT
AATAAATTATATTTTATTTTCATTCATCTCAAAGTAGTTT
TTAATTTTCTTTGTGATTTCTTCTTAGAACCATTGGTTGC
CTGTGTGTTTTAATTTATACATAGTTGGAAAATTTCCAAA
TTTGCTCTTGCTGTTAATTTTCTATTTAATTCTATCATGG
CTGTAGAACATTCTTGTATAATTTCAGTTTTTAAAAATTT
ATTGAGGATTGTTTTATGGTCTAGTAGATGGTCTGTTGTG
GAGAACAGTCCATGTACAGTTGAAAAGAACGTGTACCTGA
AAAACTTTTGCCTTGCAAAACATTTTGTTAAGAGGACTAA
AAGACAAGCCTCAGACTGGAATGAAATATTTGCAAAACAT
ATATCCAAGAGAGAACAACTATCTCAAATAGGTAAGACAC
TCTCAAAACTCAACAGTAGGAAAAAAAGTCCAATTAGAAA
ATGAGCAAAAGACATGAATAAACATTTCACTGAAGAGACT
ATAGAGATGGCAAGTATGCTCATGAAAAGATATGAGTTCA
AAATCATTAGCCATTATGGAAATGCAAATTAAATCCAATG
AGATATCACTGTATACCCCTCAGAAGCGCTAAAATAAAAA
ATAGTGAAAACATAAAAATACTGCCAAAGATATGAAGAAA
CTTGATCTCTCATACATTGTTGGTGGAGATGTAAAGTGGC
ATAGCCCCTCTGGAATAGTTTTACAGCTTCTTTAAAAAAG
AAAAAGAAAAGAAAATACATTATGAGATGGCAATGACATT
CTTGGACAATTATGTTCACATAAAAACCTATAAGCACGTG
TCTAAAGCAGCTTTATTCATAATAGCTCCAAACTGGAAAT
AATCCAGAAGTCCTTCAGTGGATGACTTATTAGACTCTGA
CACATCCATACCATGGAACTACTCAGCAATATAACAAAAT
AAACTACTGATACACACAACTTGGATGAATCTCCACTGAA
TTATGTTGTGTGAAAATAGCCAAACCCAAAAGGTTAAATG
GTGTGTGATTCCATTTAGATAACATTCTTGGAATGACATT
ATGAAAATGGAGAACAGATTAAAGGTTGACATGAGTTAAA
AAGGGGTGAGGGCAGGAAGGAAGTATGTGTGCTCTCCAAC
AGGAGTGGTCTCTGTGGTGATGGAAATCTTCTGATTTTTT
GTTTTTTTTTTGTTACACATCACTCATTTGAAACTTGGAT
GTATCTAGATCATCTTGTAGGTCAACAAACATGATTTCTG
GTTTCTCATTTGGTTTATGATTTATTATTAAATTATTTGA
GAGGTGCAAAACAGAGAACCACTTCATCCTTCTCACCCCA
GTTTTCTGAATGTCTAAAATGGCAAATAAACATAGCATAG
GGCTTTTGATAAGAAATTAAAACACAGAGACACATCTATG
ACTGTCTACTGCAACACTAAACAGGTAGTCACTTTAGCCT
TGTAACGGATCAGTCACCCAAGGGAAGGATGAGTGACAAA
GAATGAATAGGAAATAGTTTTAATGTCATTACATCAGTAC
ATCTATGTATAGATTTTATTTTAAGGGAGGAGGAAGGAAT
AGTATTTTTTTATTCTGACAATATTTTACATTTGTTTTCA
AATTAGATTTTTCAAGTGCTAAAATAGATTGTGTCAAATC
TTGACTCTAGGAGCACAGAGACAAAATTCAACAGAAAATG
AGTTTACTCATCTCTCCTCGACCCTTGCCGGTGTTTTCCT
AAAATGGGATCTTTGAAAACAGTGAAAAACATTCTTAAAA
GCCTTCCCCAGCGGCTTTTTATCAGTGATAACGTTAACTA
TAAAGTGAGTGCTCTATTGTTCTTCACTACTCCTAAAATT
AGGCTTTTTGAAGCTTTTCCTACCCAAACAATTTTCGTTA
ACATCTACTAAGAACTCTCTTTCCTTCCTTTCTTCCAAAT
CTGTCTTACGCCTTTCTTACAAAGTCTTCCCTGACTACAG
GCAAATAAGTTCCAATGATGCAACCTCTAAAACCAATGAT
AATAAATTTAGAAGGCATCCTACTAAGACATTTGAAAATA
TAAAAGAAATGCAAGATATTAGATTGTCCTTATTATTTTA
TTGGGTAACTTTTTTTCCAATTCTCATGTACATAATTATT
TTTACATGATTGGTCATTTTTCATTTAAAAAGTCATGAAG
GGGAGCATCTGCCCGTTTAGTTGAGTTTATAGGGAGAGCC
ACACACAGCAATCCACACACGAAAGAGCATTATGAGACCT
ATGGAGTGGAGATGATGACAGAATGTTTCAAAGTGAGAAG
AAAAAAAGAGAACGTTTTTCTATATTCACATCATATGTTA
TACTAAAATAGATTGTGTCAAATCTTGACTCTAGGAGCAC
AGGCACAAAATTCGACAGAAAATGAGTTCACTCATCTCTT
CTCGACCCTCACTGGTGTTTTATATTAATTCTGCTCATGA
ATCAAGAGCCCTGTGTACCAAGAAGCAGCAACTCTATGGA
AGGCCTGGGCAAGGTCTTTGCTTTCAATAAAGTAGGATTA
AAGTCAGTCTTAGAAATATGTGCAGAGTAACAAGATTAAA
CAAGCACATGATTATCAGAATCCTATAGAATGAGTCTCAT
AGAGTCTCAAATGCAAAAGTCTCCCAGTACCTACAGTGGT
CTGCTGTTAATAACACAGAATGAGAGCATACCATGGAGTG
GCCTGTCCCAGTCACTTGGAGTACTGGCCCATCTCAGGGA
AAATGTTTTAATTAGAGGTGCTCAGAATTCTTGGCCTTGA
GGAGTAAACCCTCACTGTCCAGATGCTCCAAATCTTCCTA
AGAAATCTTTATTTGAGCCATGTAATAAAAGAGTTTAAGA
CAATGTAAATTTAAAAGCTGCATATTTCCTGCCTTCCTTT
GTTTAGAATAAATCAGTCCCTTCTCTAACACTTTCCTAAA
AGCTGGACGAGCTAAGGATTCCCCTCTCACTTGCTATCGT
GATTCAGAACAGGGTTCTGCCCTCCTGCTGTACAAGGCTT
ACCCTCCCTGCAACCATCCATCAACCTGAATCACTCACAA
AGCCTCGCTCCTTGGTGACCTTGAAGAGTCAGCAGCACCA
GACAGCTGGGAAGCAGCTGGGCACGTTCAACACCTCCCTG
CAGTCGGATGGTCTGTTACACTATTCTGCACTTTTCAAAT
ACTTTAATTGCTCAGCAAAAGCTAACAGGACACTGAGCAA
AATTATGCACCACAGCACAATGCATAATAAGCTCAAAGCA
ATGTTTGAGAAATTCAACACACTGGAGTTCCTCAAAAGCA
TCACCCTTCTGGAATAGAGGTGTATCATAGCACATTTTCA
TAACTCAACTGTCAAACCCTACATGTAAGAGTTTTCTCAT
CCATCAGCAAAACAGTGAGATGGGGTCAAGTTCATAATTT
GGCTTCTCAGAAGTGAGAGCATTCAGACACAGACTTGTGA
GGAGATTCCAGATGAGGAAATCTGAGGAAGAGGAGGCAAG
TAGAAGGACTGGCCTAAGTCACAGGGACATCGGTGATTGA
GCTAGGGGAGCTCAAACTCTTTTGTCTGTCACTCAGCCCT
CGAGGTACAACAGGGTGTGGATGCCAGCACCTTCTCTGGC
ATTCCAGGCTACTTAGTGACACAGAATTATGGCAATAAAG
GCATGCTTTTGTGCCGTCACTCCCTAAAAGTAAAAGGTAA
GAGAGAAGGGTTCCTTTGATAAAAGCCATCACTTGCTTTT
ATTAGGAGTCTTTTGATTTCAAGTGACAGAAACTCAATTC
AGAATGGCTTAAGCAAAATAAAAAATTCAGTGGCTCATGA
AGCTGAAAGGTCCTTTGGTCCTTGGTGGACTCAGGGGATA
AGGGAGTGTCATCATTCTCTGTGTACCTCGGCCCAGCCTT
CCTTTGTGTTTGCTGTGTTCTCAGGACTGTTCTTGCTTTG
TGGTGTGAAAAGACAGCTAACAGCAATAGGCTTGCACCCC
ACACCACCAAGTCCAGTGGGAAGGAAGGGATTTCCCTTCC
CCGCTGGTCTCCCACACCCTAACGTCCTGGAATTCACTCT
GGATAGGCAGGAACAATAGATGTCTGGGACACCAGGCTTC
ACACCTTTTCTTTCTCTTGCTTTGGCCCTGTTGGCCATAG
TCTCGCATACTTGTCTGTTTCTCGCTTGCCTATGCCCTAA
TGTCAGTCCTCCCAGAGTGAAATGAAATATGAGGCAGGCA
CTACCCTACTGTCACTTCCCAGGTTTGGCCCATATGTCCC
CAGCCAGCTGGGTGAGATTTACTGACTTTAAACTTTGATC
TCTTTTTCAGTACCTCAGTCTTGACATCTCTATATTATCA
TACATAACTATGTTTTTTTTCCCTTTTTGCTGGTTTCTCC
TTACTTCATTTCTTTTGGAAAGTTCAAGAATTGGTCCATA
CTTTGGCCTTACCTGTCAATCTCAGGACCTGCTGTGTCCC
CAAACATGATCCTGTAGTAGCTAAACCATGTTAATGCTGA
AACAAGCCCTGAACGCTTCCCATTGTATCCTGAAGCCTCT
CAGAGGACACACACACACACAGACACACACATCTTGTCTT
AGGAACTTCGGGCTGCTATTTTAAAAATACCATAAACCTG
GTGACTTATAAACAACAGAAATATGTTGCTCACAGTTCTG
AAAGTCCGAGATCAGGGTGTCAGCATGCTCAGGTTCTACT
AAGGGCCTCTTCCAGGTTGCAGAATGCCAAATTCTCGTTG
TATCCTCCCATGGAGGAAAATGGGGCTAGAGAGCTCTCTG
GGGACCCTTTCATAAGGGCACTAATCCCGTGCGTAAGGGC
TTCATTCTTATGATCTAATCACCTCCTGAAGGCCCCACCT
CCTAATACCATCACACTGTGGGTCAGCAGGTCTTGGTGAG
CTGCACTGGTTCTGGCCTGCAGTGGTTCTGACCTGTCCTG
CCACTCAGCACTGCCTCAGGGCTCTGAGCTGCAGCTGCTT
TCCTTTCCAGACAGGCCTCTCTGACCACACAGGGCTCTTG
TGATGGTGCCTCCCTTTCAACGCTCTCATGGTCAAATGCA
TTAACTGGCATTCTCTGACTGTGTGTGTGTGTGTGTGTGT
GTGTGTGTGTGTGTGTGTGTGTGTGTGTGTGTGTGTGTGT
GTCCTCTGAGAGGCTTCAGGATACAATGGGAAGCCTTCAG
GGCTTGGAATAAGACCAGCTCTGGGTTAATATCCTGGCTC
AGCTGCTCACTTGTTCTGTGACCTTGGGCAAGTTCTTAAC
TTCCTTGAGTTTCTTTTTTCTGATGTGTCAAACAAGAAAA
ATGAAACTCTGCTTCCAGAGTGAATGTCAGGACTGAAATG
AATGTTTTAGTGAAGATGAGCAGATGTTCAATAAATATAA
GAAGATGAGGATCGCCATTATTACTGCTGCTACTACTGCT
CCACTCCTACTACTGCGATTATTATCACTAAGAATAAGAG
GTCCAGGGCCCAACATACTCCTAAGTAGAGGTCTGAAAGC
TCTAATAGACTTTGGATTTCTGATAAAAGAGATTCATGAC
ATTTATCTCAGCAGTAACTAAAATCAGGACATTGAACAAA
TAAAAATGTGTTGCGTTCCTTGTCATGGTATATCCAGGCA
CCTTGCAAACATACCCAAATAAATTATGGGATAATATAAC
TGCAAGTCAATATATGTAAATCCCTCCCTGGTATAACTTT
AAAGGAAGGGCAGCTTTTAATTACAGGGTTTCATTGTACT
ATTAACCCATAAGCCAGAATAAGCTGCCTGCTTTGTACTT
AAGAAAAAAATTGCCTTTTAAGAAGCTCAGTGCTTTGCAA
AGATCTTACAAGTCACCCTTAAAACAGCTTAGTGGGTAGA
AAGCATTCAGCAATATTCATTTGGAAAAAGTTAAGAAATA
AACTGTAAAGTTGAGAACTTCTCTCTTTGATTGCCTGATC
AAGTCAGGCATCCCTGACTCCATCCTGTTCACCATCATTA
ACAAATCATGAATGAAGTGCCAGGCAGTGACAGGTAATCC
CATCTTCTGCCAAACTGAGGGGGCTGGAGGGATAAAAGAT
GACATGAATGAAACTGACCTCTATGGGCTAGAACGTTGAG
TTAAAACCAGTAAGATGAGAGTTGATAGAGGAAATGTAAA
CTTCCTGTCCTCAGTAAACCACACTCACACATAAGATCAG
GATGATGAAGGCTCAGCTCAACAAATGTTTTGTAAAATAA
TGAGACATTTTAGATTTTAAGAGGCATGAAGGAGAGCAGG
ACATCTGGTTTGCAGAAGTAACAGGTCCTTCTACTGAGAA
CCACTTAGATCACCTCAGAAGCAGGGTGAAGGTGGGGAGG
GTTAGGGGCAACCCAGTAAACATCTGGATGAGGCTGACTA
GGATTCCCAAGGTCTAGACCATTTCACACGAGAACAGTTT
GTACCATTAAGCTTGAAACAGAGGTTGGCAAAGGAAGGAG
AGTGCCCCCAAACAGGTAAACAGCAGCAGGTGTAGGAACA
GCAGGGTTTATCCAGGTGATACAATGAGAAGCAAATTCAA
CTCAATGAAGAGCCCACAGCTGTAACAACACTCACAAGGG
GCTGCCTAGCAAGGCACAAGATCTGCTCCACCAGCAGTGA
GAAGAGGCTGGATGGTCCAGAGCACAGAGGGGTACCGTAA
TTCCCAAGGCTACGCTCACGTCTCTATTACAGAACAACAA
GGGGCTGGAAAATAACACAGTGAAATCCACAAGAGCTCAC
TAAGACTAGTTAAAATGTTTGTATCATTTATTCTGTTGTT
AGATGAACCACAAAACAGTGGGACTTAGAGAGCCTATTAT
TTCACAAAGGCAGCTGTGATGCTTGAAGAACAGAACTGGG
GCGCGGTGACTGGCCAAGGTATCAAAATAAACACGGTGCC
TCAAGGGGAAAACAATATTTATAGGGCATCTCACAGCAGG
CTGGCTGTGGATGTGATGGTACAAAATCCAAAATGTGTCA
TTCCCCCGATGATCTGTTTGCATTCTGCCATTTCAGAAAG
GACTTTGGGTAGATTGCAGGGATATATAACATATGTAATA
TATGTCTAGTTACAACTGAATTAAAAGCTGAATGAGAAAA
GATAGAAATTTAGGAAAGGAAAATGAAATGGGGTCAGGAA
TAAGGATGGGTATTTTGTATATAAAAATGACCTACACATT
TACCACAGCAAACCATATTTCATTTGGTATGTATGACTTC
TGAGGAGTAATCATCTCATTTTACAGATGAGTTAACTGAG
GCTCACAGACAAAGTAATTTCCTAAACACCTAACCAAGCA
TATGTGTTGGAAGTTTAATTGCGGCTTGACCTACCTCAAA
GCTCAGGCTCTCTCATGTTCTACTGTTGCCTCAGTAAGAG
CTGAGATTTACCTGGAACCAATTATCTTCTCACCAAGCAA
GGCAGGTCCAAGGATACAGACGCAGAGTTGATGCTTTTGC
AGACCATTCACACAGAGCGATCCCTGCTAGGGAAAGCCTA
GCACAGTGCACTGGCATAGATGATGCTTATTACACATTTG
TTGTAAAGGATAACACCCAGAACAACATATCATTTTAAAA
CCAATCTGGATAGAATTATAGAAATGTAACCATTATGAAA
GCTTTATTTTCCTTTCATCTAGCATTGTAGGTCTAATGTT
TTTTACATTTTATAGAAGGTTTTTGACATATCAAAACAAA
ATCCCTGTTAATGGGAGTTTTCATTATTTTAGAAAGCTGA
AAATAGTCAATTCCTTTAGAACAAAGATGTTGCTGAGATA
ACTGGGCACATGTGTCATATAATTTCTGGCCTAAACATTT
GTTTCATGTTAATGACAAAGTTTGGTTATTTAGTGACTGT
TTATATACAAAAAGCAGGATGATAAATCATAATATCAGAA
TGTGTTTCTAAAATCCTCTGACATTAGGGGGATGTATAAA
CACAAAGCACTATTATATACTGCATTTGCTATTGTTGCCC
GGAATTAAGATAAAGACGCTAGGCAGAGCTCATCAAGTTG
CTGTTTTTTTTTTTCTGAGACAGAGTCTCACTCTGTCACC
GGGCTGGAGTGCAGTGGTGCAACCTCAGCTCACTTCAACC
TCCGCCTCCTGAGTTCAAGGGATTCTCCTGCCTCAGCCTC
CCTAGTAGCTGAGATTACAGGCGCCCACTACCATGACTGG
CTAATTTTTGTAATTTTTTAGTAGAGATGGGTTTTGGGGT
TTCACCATGTTGGCCAAGATGGTCTTGATCTCCTGACCGC
AGGTGATCTGCCTGCCTCGGCCTCCCAAAGTTCTAAGATT
ACAGGCACGAGCCACAGCGCCCAGCCCAAGACAGATTTTA
AAGACCTTTTAGTCAAGACCACATCAGTGTAGCAGTGGGT
GTTCTCACTCCAGCAAATGTGAAGCCAGACTGGTATTTCC
ATTTCCTCTGACATAATATTGTTAGATTCAATTCACTTAA
GAAATACTTACAGAATACCTACTTTTTGCAGGACCACATA
GGCATATAAAAATGAAAAATAAACAAATTCAGAATTGAAG
GCATACATGGATTATATCAGTCCTGGGTAGAATTTACTTA
TCGCCATAGTAGCAAATTTATTTTCCAAACATGACTGCTA
CAGTACCTCTCCATCCTACAAATCACTCTTGAACCTTACC
ATGTATCCACCAAGAAGCAGAATATAATTCCCCTTCCTTT
GAATCTGGGTGGGTGAGTGACTTACTTGTAGACAACAGAA
TGAGAGAGCATCGATGCTGCAGAACTTCTAAAGCTAGGCC
AGAAAGATTAATGCAACTTTTATGAATACCTTACTCACTA
GAAAACTTATGCTGAAGCCTTGAGGCCACCATGCTTTCAG
GAAGCCAAAACTATCACTCACCTAGAAACTACATGGAGAG
GTTCTGAGAATACATGAAAAGAGAGAAAGATGTCCGGTCA
GTCCCCAGCAGTTCCCATTCTCTAGTTCAGTCCCAGTCAC
CACCTTCACAAGGGACCCCAAATCACAACCACTCAGCTCA
GTGCTCCCCAAATTCCTAACCCATAGAAGACATGAGATAT
GACAAATTGTGTGCTGTTGTTTTAAGACAAAAACTAAGGT
TTACAGAGATTTCTTATTAAGTAATAGATAACCAGAACAT
AAAGGCAAACTGTTACAAGAATTTAGGAAAGATCATTTTT
AATTGGGGTGATCAGGGCAACTTCATGGCAGAGCTGCCAT
TTAAGTTGGACTTTGACAGCTAGGTATGGACAGAAAAGGA
AGAGGTTGAGGGAGGGAAGGTCATTCTATATGAAGGGTAC
AATCCAAGGAAAGGTTTGGAATGGAAATTCACAGTATGTG
ATGTGTGGGAAAGTGTTGCAGGAGATGGGCTGGAAAGTTA
GAGAAAGAAGGGTCTGTATCTGTGCTTTCCAATAGGGTAG
CCTCTCATCACAGGTGGCTATTTAAATTTACGTGAGTTAA
ATGTAAATGGAATTTGGCCAGACAAGGTCGCTCATGCCTA
TAACCCCAGCACTTTGGGAGGCTGAGGCGGGCAGATCACC
CGAGGTTGGTAGTTCAAGACCAGCCTGACCAACATGGTCT
CTACTAAAAATACAAACTTAGCCAAGCATGGTGGCTTGTG
TCTGTAATCCCAGCTACTACTCAGGAGGCTAAGGCAGGAG
AATCGCTCGAACCGATTCTCGGTTCAGGAGGTGAAGGATG
CAGTGAGCTGAGATCATGCCATTTCACTCCAGCCTGGGCA
ACAAGAGCAAAATTCCATCTCAAAAAAAAAAAAAAAAAGA
AAAGAAAGAAAAGAAAAAAAGTAAATAGAATTTAAAATTT
AGTTCCTCGGTCAGACTAGCCACATTTCAAGTGCTTAGTA
GCCCTATGTGGCTGGAGAGCACAGACATAGAACATCATCT
AGAACTTCCTATTGAACAATGCTGGTCTACATGGCATTTC
TCCTTGTTCCTCAGGCACAATGAGCCCCTGCAGGCTTTTG
AGGAGAAGAATGACATGCTTCGAGCTGTGTTTTAGGACAG
CTATCCTAGAGCTATATGTGAGCAGAGAGCAGTAAGCAGA
TTAGTTAGGAGGCTAGGGTAAAAAGGCAGACAGAGGACAC
ATTTGTCATATGCCCTAGTGAGGCACAGAATCAGGGAAGA
GGAAGTCTGCAGGTAGGTTTTAGGACAGGCCAGTTCGGGG
AGAAAAGGGACTAGCCATGGTTGTCAGGTCACTGGTGATT
TACTCACCACTTCCTTAGAGTATTAAAATGGTTTTGCTAC
ACTGCAGCTCTCACTAGAGACCTGCACAAAAAGAAGTCAG
CTTTCAAAGATGGGCAATAAAAAGCAGGGATCGGAAAGTG
AGGGAGCAGGGAGGAAGCCAGGAGAGGGGGTTGCTGGGTA
TCCTTCAACACACACACCCAGGCCAGTGGCGGCAGTTCAA
GGTGGCAAATGTGCTCACTGAGCTCCAGACGAGAATGTCT
TTTCAGGAGGCCCTTTTAAAGTGACAGAACAACTAGTACA
AAATTAAACAGAGTAAATTACATTATCCAACTGGTCCTTT
GTATCAGACCCAAAAGATGGTAATTAGATGGCCACATATA
AACTCTCCAGCCAGAACACTAAAACTCATGAATTAGGATT
TGAAACAAACAAACAAACAAACAAAAGTTTTAAATAGATA
GAATGAGTTTTCCAGAGTGTTTGTGAGGATCCGGGATGAG
ATTTCCTGTCATTCCCTTTCCTGGTACCCACCACGCTACT
GTTGTGATTTCCATCCACTGATCTTTTCAGCAGATGGACC
AGAGGATGCTGCGTTCTGATGCCTTCACAAAAGGCAACAA
CAGACCTTCAGCAGACTGGGTTTAGCACCAAGAACTCTCT
CCTGCAGTGGAATTGAAAATTTCCTTCCACTTGGCTCCTT
CGGAAAAACCTAGGAAAGGGTAGGTATCCTTGTACATACC
CACGAGAAGGGCATCCAGAGGTAGACAACCCATATACACC
TACAGGGAACCCAGTGCTAATATCTATGTTATTTCCTGAT
GAAAAGAACAAACACAGCAGAATCAGTTCTTTGTGGGACT
GAATAAACATAAATCTTGCTCTAGAAGCCCATATGTTTAA
GCAACCCACATAAACTGACAATTCAAACCCAAACATAACA
ACCTAAAAGGATGGCTGAATTTTGGAAGTGTGGAGATTAA
ATAACGAAACACGTAACTCCTTTAGTGCAGGTATTAGAAT
GCCTCCCTCCAGTGTAATCTCCACACAAAGATTCCCCTTT
CCACACAGGACACTTAAAATCCTTTCTGATTCAACTGAGA
GGTGTTTTACTTCTATTGAATCTTCCCATGCCAGAAAGAC
TGATTTCCTCTCTGAGGAGACAAAAAGAAACCTTTTGTAC
TGAGGACCAAGTTTAAATATGTTGCACTTTCCTTCCCTGT
TTAGATGAAAGCATGAGAAAATGCCCCTCCTCTTATTTAC
AAGTATTTGCACTTTCCAGAAGTGTGACTTTCAGAGCTCC
AAAAAAGGTCCCCCAAATTTTTTTCTCCTAAAAAACCTTA
AAGAGAAGCCAACTCTGATCATTTTCTTATACTCTCTGGC
TCTGTAAATATGCATGTCTCTTTAGATCAATGCAAAAGGG
CAGCCTTGTGATGTGTGAATTTCAAGACGACTTTACTTTT
ATTGCAAAAATCTACCTCTCTTAGAAGACAACAGCCAGAA
ACCTGAGGGACCTCCTTCCACTTCTCACTGACCCAAAGTA
GGGCTCACTGGTTTGGTTAGTTTTCACCAGGGCACCCCTA
AACATGAGATTGTCTGACGAAGATACCCCTGGGTCATGGT
AAATACCTACTAGCATGGGTCAAGCTGGGATGGGAACTTC
TCTGCAGAACAGTCAGAGAAAAATCATCCTAGCCCAGGCT
GATGTGGTGCTTACTTTGCACCAGCCCCTGTTCTTGGTGT
TTTATGTATGTTAATTCATTTTCTCCTCACAACAAGTCTA
TGAAGTAGGTCCTATTATTTCACTTCCATTTTACAAATGA
GGAAAAGGAGACCTGAAAGGATCACTGTTAAGTGGGAGAG
ATGAGGTGTGTGAACTTAGGCAGGCTGTGTTCTAATCCCT
AAGCCACACCACCTGTACCAGAAGAATGCACATTTTACAA
ACCATCTCTCAGGAGAAACATGAAACCACAGTTCTAACTT
AATGATGGCCTCTTTGAGACACAAATCACATGTTATAAAA
TGCTAGCTTTCTGCAAAATGTAAACAAATTATGGAAAAAG
CATTAGAATTTAAGAGTAATAAATAGAATGCCTGTAATCC
CAGCACTGTGGGAGGCTGAGGCAGGTGGATCAGGAGTTCA
AGACCAGCCTTGCCAAGATGGTGAAAACTCGTCTCTACTA
AAAATACAAAAATTAGCTGGGCATGGTGGCAGGTGCCTGT
GATCTCAGCTGCTTGAGAGGCTGAGGCAGGAGAATTGCTT
CACCCAGAGGCACAGGTAGCAGGGAGCCAAGATTACGCCA
CTGCACTCCACCCTGGGAGACAGAGTGAGACTCCATCTCA
AAAAAAAAAAGTAATAAATGGCACAAGTCTGGCTAATAAA
TGAGGGCAGAGGAGACTGAAATGGAAGACCCACTCCAACA
CATGGAGCAATCCAAAGGTCTCTGTCCTAGCTGAAGACTT
CCTTTCAGGGAAGGCTACACACGCTTTCTTCCCCCGCTAG
CTATTCTCAAGACCTTCCCTGACAAATCACTACGAGATCT
TTAAAATTACTTGGTGAACTATCACTTCTCTCTTCTCACC
TACCCTTAAGAATAACACTCCTCGGTGGCTCAAGCCTGTA
ATCCCAGCACTTTGGGAGGCCGAGGCGGGTGGATCACGAG
GTCAAGAGATCGAGACCATCCTGGTCAACATGGTGAAACC
CCGTCTCTACTAAAAAACACAAAAATTAGCTGGGCATGGT
GGCGCGTGCCTATAATCCCGGCTACTCGGGAGGCTGAGGC
AGGAGAATTGCCTGAACCCAGGAGGCGGAGGTTGCGGTGA
GCCGAGTTCGCGCCATTGCACTCCAGCCTGGGTAACAGCA
GCGAAACTCCGTCTCAAAAAAAAAAAAAAAGAAAAAAAGA
ATAACACTCCTACTTCATCAATCACCAACTGCTTAAGGAA
ATTTATGACGGGTCCAAACAGAGAAGAAAAAGTAAAGAAA
TCATCTTCACTTTTATGCTACAAGTTTTCTGGCACTCAGA
AATTGGTGATCTCTTTTCCATAGAGCTGCGATAACTGCAC
ACTTGTACAGGACTATATATTTAGAATGCTCCCCAAAGGG
ATTCTACAGAGAGGAAAAACATGTGCCATCCAGGGGCCAT
CTTGGCATATCAAAAGACATTAACAATGACTTGTTAAACA
ACCTTTCCCTAGGTCACCTACTATAATTTGGCAGTGATAA
CTCATTTTCCTTCACAACTGGTGAAACCTGGACAAATATT
CGTTGGCTAATTTGAAGTCAGTCATGTTCTTTCCAGAGCT
CTGAGACCCAAGAGCTGAGTCAATGAACTGAGGAAGTCAT
CAAGAGAGACAGGTTTGGACTGGCCCCACAGCACAGGGAG
GGCTGGACCCAGGGACCTTCTAACAGAGGAAGGCAGAGGA
ACCTTCTGAAGCACAAACTGGAGAAAAGCAATTGAGCACT
GATTTTAGGATCTTACTTGTAGTTTTTCTCCCAGAATTTC
ACTGGCCTGACATATGATGTGATGAAAATGACACTCCCAA
GAAATGGACTCAGTGGGGTAGAAAAGATTGATGTGGCAAT
CGTCTGGAAGAAAAGCATGGCAGAATCTGAGAATGTTGAG
TTAAGGCAAAAAAAATATATATATATCATTTCTATATTTT
TAAAATATATCACATTTTGATGAATTTTCACTAAAGGCAT
TTTTTTTCCACCAAAGAAAGAACAAAGGATACACACTTAA
TCTCTCTATGTATACATTTATAAATATAAAACTTTCAGTA
GTACCCTGCTAGGTCTCATTTCACCACCATGTAAACCAAA
TGATTCTCATAAAAATCTCAGCGGTCTTAGTCTGATTCAT
GGCAAAGATTTAATATCTAAGGACTGAAAAGAACAGTTTT
TTACTAAGATTATTAGCTGAACAAAACACACTAGAGTACA
TTTACTACAGTATCAAGTAGCTTTGTAATAATTAAAATTA
GATTACATTTTGAAAATAAATAATAGCATTGTTTGGAAAG
ATAGTATCTCTTTCTCAAATCATATTTTCCCTCTGTTTGA
AACATCTATCCATCTATTTATCTAGATAGATAGGATACAC
ATCTAAATAGATGGATACACAGATAAATAGATATCATATA
TTGAACACCATTGGCTCAATTCAAGTCATATCTAGTTTTT
AAGCAAAAAACACATGCACATGAAGTAAGTGTTTTGTGGG
CCAAGTTCCTTCTTTAGGCATCCTTATATAAGTTTCTGAC
GTACTGGTATGCACCAATTTCAAATACCTTGCTTGATCAA
AGAGGTAATTGGTCAATATTAAGCTTAGCATGTCTGCTGC
TTTTAATTTAAGCCCAGTAAGTCTTTGGTGATTAGTGGGG
AGGAGCCAGAAACAACAGCTCTGTGAGCAAGCTGGGCCCT
CCAGGTCTCACCCCATCATTGGAGACCCCCAGTTGCTCCA
ATCACTCACCATCATTGTGGCGCAGAGGTGCTGTGGGGCC
TGTGGTTGGGGCACAAGAGAGAATTGCTGGCCAGAATCCA
TGGGGGTAGCAGATGTCAGTGGAGAGCCAGACTGCCCAGG
TCCTATAATATGCATATCCTTCCTGGTCCTAGGATATTAG
AGCTTGGATCATTCTACTGTAGATCTGCTCTGACCTCCAA
TAGCACTGATCTTCCTGCTGGGAAGCTGGTGACAACTGTA
TCTCTCTCACTGCTGCACTAATGGAGGTTTTATTTCTGTA
ATTCATGTTCAAAAAGTTCTGGCAGAGCGTGAAAAAGAAA
TGTTTGGCATAGATAGGAAGACTCTGCATTTCATTTTCAA
GAATATAGAAGTAACTTGGACTTCTAAGTGGTTTAACATA
ACTTTAAACAAGTTATGTGATAAAGGGGTGGGGGTGGAAG
CAGGGATTCCCTAGTAGCACCATTTATCTGTGAGATATAA
AAAAGGAAGTGAGTCTTGTGCTGTCCACATTTTCACAGAT
TTAAAATCAGATTAAAAAAAAATTAGCCAGGCATGGTGGT
TCACACTTGTAGTCCCAGCCACACGGGAGGCTGAGGTGAG
AGCTAGAATTGCACCACTGCACTCTAGCCTGGGCAACAGA
GTGAGATCTTGTCTCAAAAAACAAAACAAAACAAAACAAA
ACAAAAAACAGAAAGAAAGAAAGCACGATTTTTTTTTTTT
CTTCAAGAGTGACTTTTTTAAACTTTCTATTTACTCTCAA
GCATTTTCAGGAGTGAAATATCACATCCTCCATTAATAAT
TCATTCCAATGTTGAATTGTTTAGGTATCAAAAAGATCTC
TATTTCTCTATTGTGCTGCAATTTAAATCCAATTCCTTTT
ATTTTGACCTAGGTTCAAATGGAGAACTACAGAACAATAT
GCTACTGTGATATCTATTATCACCCACTGGTTTCCTCTTC
TGAAAGCTGAAAATACCTAAATACTTCTGCCACAAAACAC
AACAAATTAGCTATTATGCTCCTTGTCACTGAAGAAAAGG
GAATTGTACGAATGTATCACTGGGGAAAGGTATTGAAAAA
AATACTAGAAAGCAGAGTCGGTCAGAGGTAGAGTTTTCTG
AGGGGATGTGTTGAGAAGAAAGGAAGAAGGAGAAGTCCCT
ACATCAGGGGACAGAGGGTGTGATGGAGCTTGCAGGGGAA
CCAGGACAAAATCAAGTGGAGCCAGGGCCGGGCAGATGTG
CTAATATGTGATCACCTGGCTAAGTCTGTCTAATGATAAG
ACAGTGGTCCTGCATGGTCTCTACACATATTAAAAGCGGG
GATGATGTGGCTTGTGTTTTTGATTCAAAGATTTCCCCAG
AGATTACATTGTACATTTAAAAAATGCCAGAAACAATTAT
CTAAAATTTCAGAAGTGAGGGAACTAGCGCTAGGCCAAAA
ATAAAGTTCAATGTGGTAGGAAAGGAAATGACGTTTAACA
GGTTAGAGGGAGGGTGGCAGTGAAGAGAGACGATCTTTTT
TTTGGAGAAATATCAATAAAGAATTACAGCACACTCTGGG
CAAATATGAAAGGCTGTCACTACCACTGGCAAGGCAGTGC
CAAGAAAGAAGAGCTCCTAAGAGGAGTAGGCCCATAAAGC
GCTCTTTATTTCTTTCTAAGAGAAATAGCTAGGGGCTTAA
CCTAAGGGACAGATGATCGCTCCTTTAAAAGCACACTTAA
AATGAAAATATCAGTTATTAAAAGATTTTAAAAAATCATT
AGAAGCTGAAAAGGATGCACCAAATAGAAAGCAGCCCTCC
CAATCTCCGGGTTCACTAGAAAGAATCTGGCTAAGTCTGT
CTAATTATTAGATGACAATGGTCTTGCATGGTCTCTACAC
ATATTATAAGGGTGAATATCCTCATCTTTCCCTGGAGGTT
ACAAGCTCAGAAGCTAACTGAGGCTATGGAGGGAGAAAAC
ATGCTAGTACTGGAAAAAACAATTTATCAAACAGTGCCCT
GCCGCTGGCCTGAAAGCTAATTCAACTCCAAAACAGAGCA
AATTAGCCTTTTTTCAATGCTGAGATGGAGCCCACAACTT
CTTAATAGAGTGATAAAATAATTAATGTTTTGAAATTAGT
CAAGATCCAGGCTGACACTTAATAACTTAATAGCTTTGTC
TGGGTGGCATGTATATCCAGTTTTTCAACTATTTATTTCA
TTGTATTCTGAACAGCATGATATTGGACTCCAAGGAGCAA
ATATCTACCTTTACAACTGATGAAGGAGGAGGGGTGTCCA
TGGGTAAGGAGGAGAGGGTAAAGACCCTGTCAGTGGCCAG
CCTCCAGGGAAGTCAATTTGAAGGCTCTGTATCTGAGCAG
AAGGGGAGGAAGTGGGTGTCACTAACAAGGCCAGGTTTAG
GAACAAAACAAGGGATCCACTGCATGTTCTAAAATGGAAC
CACCAAATGCCCAATAAAATCTACATCTAGAAAGTTTCCA
TTTTGTAAGACAATCCATCTATACATCGTGAAAATATTTA
AATTTAATGCTCACCGTGCACAAGCTGAGATAAATCCTAA
TGCTGTTTTTATTCTTCTAGAACTTATTAAGTGCTAAATA
CCATGTGCTCGTGTGTGAACCCTCAACACGAATATAGGGC
AAGTATTTGAAAATTATGGCTCCCAGAACAGTCTTAATTC
AGCTGTGGAACTCCAAGGAATAATGAGTATTACTGAACTC
ACCTTACAAGGCATAAACAACAAGAAATGCTACAGACAGA
TGCAAGTCCACAGTTATGACATCAGGAATCATCACTTCAA
TTTTTAAATGCTTGGTGCCAGTCCTCAACAACAAATTTGC
ATTAATCTAATATTTTCATTGAATAAACATGCTTTAAATT
CTAGACAGGAAACTTTAGAAACACATCAGAAAGAGACTAA
AAATCATCTCAATATTTAACCTTGCTGTTTTTGTTTTAAA
AGACTCTGTTTAGGAAAACTGACATTACTGGCATTACAGA
AAATGATTGCCGCTAAAAGGAAAGGGTGGTGCACGAGCTC
AGGCTTTGCAAATATATATATATAATTTTTTCTTAGCTTG
CTCTGCCAAATGACCTTGAAACACTTTAGCAGTATCAATG
CAGGCCTAAGAATAGGAACGCAGAACAATGTGTATTGTGA
GAACCACTCTTCTTATGCCTAACATTTTTTTAAAAAATGT
TAGGAGCCTGGAAGAAATCATTTTTAAAAATATTATCACT
CAAGGATTATCCCAAGTATGTTTTCATTCCTTTACAAGTT
AAGGTCCTAGAGATTCCTTAAGAATTGTCTTAGGGCCGGG
CGCCGTGGCTCACGCCTATAATCCCAGCACTTTGGGAGGC
CGAGGCGGGTGCAGCACGAGGTCAAGAGATGGAGACCATT
CTGGCCAACATAGTGAAACCCCGTCTGTACTAAATACAAA
AAAAATTAGCCAGGCATGGTGGCACATGCCTGTAATCCCA
GCTACTTGGGAGGCTGAGACAGGAGAATCGTTTGAACCCA
GGAGGCGGAGGTTGCGGTGAGCCGAGAATGCGCCATTGCA
CTCCAGCCTGGGTAACAAGAGCGAAACTGTCTCAAAAAAA
AAAAAAAAAAGAATTGTCTTAAAGAGTCTTATGTAAATTT
TACAAGGAAGAAAGCTCTGAGTGGTCATTCAGGTTGGGTA
ACAGCAGCCCTGATGAATTGCCAGTTTAGAACCCTGGTTC
ACATACATTGATGGCATAAGAATCACCAAGGAAGCTTGTG
AAAAGACAGATTCCAGGATCCTGCCCCATGAAATTTGATT
TAAAAAGTATGAGCTGGGCTCAGCAATCTACTTAGTTAAT
TGGTACCTCCAGGGATTCTGAGGCAAGTGGTTCCTGTTTC
CTAGGAAACACACAGGTTTAAAAACTCTAAATTCAGTGAG
AAGGAGAACCTTTAAGGACATTATTTTAGGCCTAAGTCAA
ATTTTAATTAATCTCTTTCTTCAAGAGCATTTTTAATGCA
ATTTCTCTCTCCACTTCCCTTACCCACATGTGTACATATA
TAAAACTTAGCTATCAATGTCAAAGTGATTTTTAGGAGAA
TCTCAAAATTTGTTATGAAATAAATTCAAACTATTACGGA
AACACTATAAAACACACATGAAAACCAAGGCTTCTTGGCT
AATTGCAACTAAAAGACCATAATTTAATTTTTTAAATTAT
GGTCTTCCAAATGCTGTTTCTACCTAATTTTGAGTTTCTG
AATATTACTAGAGTGCAATATGATAACCATAGTATAAAAT
CATATACACTTTATAAAAATGTACTGAATGCATCAACCCT
ATCCACAATGTTTAATCACAGCAAATTTATTTGCACTATT
TTGCACAAGGTGACCCAATCATTTAAGCAGTAACTTTTCA
TTTAAAAGACAGGATATCTTAATGAAGATTTGGGCGTGGG
AAATGGAAGGACCAGAAAAAATAAAAGTGACTCCTGAATA
TGCATGAAGAAGCAGGAAGAGTTCAAAATTAAGAAACATC
TTTTAAGGCTAAGTGGCCTAAAGGGATCCAAAGTGCCTCT
TCGTGTCCCCATTAAAATGTAATCTTAAAGACTTTAAAAT
CTTTTTATTGCCAGGGGTCAATGAAAAGCTTGCTTCCGTA
AAATGTGAATCTCAGCCTGAGGGTGAAAATAGAAGCAGAA
AGGATACGAGGAATGGCAAAGAGCTGAGCAAACACGTGAA
ACGAAGAACCCCAAGCCATCTGCCAAGGAGCCACGTATGT
CAGGACGAACTGTAACTTGTGAAGCAGATCCTCCAGCTGA
AAGTAAAAGCAAAAAAGATTCATCAGCGTGGACAACGACA
ACAGTAGTAACTGCATCAAGGTCATTTAGAGGACACTTAT
CAAGGTTAGAAAGGGGCAGTGAACTTGCTGTCTGCCCTCT
TACTCTTACCTTCCTGCGTCTCATGTGCAATGCAGCCATT
TAATGATATTTTAAAGCAGCAACAGGCTGATCAGAAGAAA
CCTTGCATGGTTAATCTCAACAGATTTATTATTTCAACCT
ATATACATGGTGTATCTCTTTGCCTTTCTCAGAAGAACAA
CCACAGCCTGCTCCTTCCTCCTTCATATTGGATCTTTTAG
AGGGAGTACATACAGAAACCTATCATCACTTGACACTGTT
GAGGTTTCTGTGTGTTAATTTCATTTCACCTCTTCAGCTG
TTCCTACTGGAGAAAACAGCTCCATACCACTGAACTGCAA
GTTACAAAGTACTTTAGAAAGCTAAGACAGGATATGAAGC
TATTGCATTGGACAGACAATCCAGCAAAAGGAGAAACTGA
GTTTTGGGGTGATGTGGAAAACAGAGGAGAGACCTCACAC
GTACTAAGGATGAACATGTAAGAGTGAACTAACTGTTCAG
TGGTTGGATTGAAGATGGGGATGATGAATGTGCAGATAAG
GATAGAGAAGGATGGACTGCTCTGGCTTTAGACCTCTGCA
TTATGGTAAGAAGTGACTGATGAATCCCAGTTGCAAAATT
CTGCTGCTGTCACTTCTAGATGCAGTCAGTCAGTATCCTG
CCAGGATTTCTTTCCCCAAATCCACATCCGATCTTCATTC
ATAATGAAAACTTCAAATAGCATGCCATGTTTGGTCCGAG
ACTGGCTAGCATTTGAGACAATAAAATACATTCACCAAGG
CCATGATGTGAAACAAGAAGAAAAAATACAATTTTTAATT
AGGCTCAGTAGCTACTAAATAAAACAGAAGGTCATAATGA
AAAGAGGGCAAGATTTGGGTGATGGGGCCATTAAGAAAGG
ATTCAAGGAACCAGGATAACTGAGCCCTTCAGTGAAAAGC
CAACCTTGTAATTTTGGAACCAAAAGATGATGTGATCCTG
ATCTGTTTAATAAAAATGTAATGAGGCAAAAGGAGGTTAA
TTAGAATCCTCTCCAAATCTCTGCCTCACTTTTCTGATCT
CTACTGATTCTCATAAATATTCTGGTTTCAGATAAAAACT
TTAAAGTAGAATAAAGTATTATTGGATAGGCCATAGTATA
TGAACCAAGAATAAAAGGTCTCTCAAAGGCACAGCAAACA
CAGAGAAACCTTAATAAGTCACAGGCATCTATCTGGTTAT
GTATAGAACCCTGATCTAAACATGTCCACCAGAAACTCTA
GTTACAAATCTAGCACTGAGTTTTAGGTGAAAGCGGAAGA
ATTTTAGATAGAAGAGAATGGAAGAATAATAGGGAGAGCG
GGAAACAGTGAGAAAGAAAGAAATAGGGGAAACAAGAAAG
ACAAAGGGAGGAATAAAAAAAAAAAAGCAAAAAAAAAAAA
GAAAAGTGAAAGAGGAAAAAATAGATGATGTGATTAGGCT
TGGGGAACTACAAGGAAATATGAATTCCAGGAAAGGAAAG
GAGGAGTTTGTTTTGGCTCACAACTTTCCACTTGCTTTAC
TCTCCCTCGCTTGCATCAACCATAGAGGGTTGATCTCGAT
TGGTTTCTAAGATCTTTCAGAAAGGCCACTTTGGTTTTAA
TCCTGGGGTTGATTTCAGCCTCCTGAATCCATTTTGGATG
GGACTCCTCAGCCCCCAGTGCCTTCAAGAGTTTGTCAATT
GAGAGAGCAGCATTTCACTCTGTCAACCTGAGGTTCAGCC
TTACGAGTTTACATAAAATATAGTCATCTCCCCACCACCT
TACTTTCTACTGGTCATCAAGTGACTTCTACAAACCAAGA
AACCGACAGTTCTAACACAACTTTGAACTCTTGACTCACT
TTTGTGAAGAGATATGATTTGCATTTAAAGCCAATATCAT
TTCCTTCCATCTCCACCAGTAACCCAACCAGAAGGGGAAT
ATGTCAAATGCCCAAGAAAAGACATGACTTCTGAGTTACC
AACCAGGGCAGAAGTCCTGAAAAGAGGTGGTAGGCTCTCT
TGCTCATGTATACCTAACCAAACTCTATCAGAAAAAATAC
CTCTGGATTTGAAATCTTCTAGTCAGGCCGGGCGCGGTGG
CTCAAGCCTGTAATCCCAGCACTTTGGGAGGCCGAGGCGG
GTGGATCACGAGGTCAAGTGATCGAGACCATCCTGGTCAA
CATGGTGAAACCCCGTCTCTACTAAAAATACAAAAAATTA
GCTGGGCATGGTGGCACGTGCCTATAATCCCAGCTACTCA
GGAGGCTGAGGCAGGAGAATTGCCTGAACCCAGGAGGCGG
AGGTTGCGGTGAGCCGAGATTACGCCATTGCACTCCAGCC
TGGGTAACAAGAGCGAAACTCCGTCTCAAAAAAAAAAAAG
AAAAGTGAAAGAGGAAAAATAGATGATGTGATTAGGCTTG
GGAACTACAAGGAAATATGAATTCCAGGAAAGGAAAGGAG
GAGTTTGTTTTGGCTCACAACTTTCCACTTGCTTTACTCT
CCTCGCTTGCATCAACCATAGAGGGTTGATCTCGATTGGT
TTCTAAGATCTTTCAGAAAGGCCACTTTGGTTTTAATCCT
GGGGTTGATTTCAGCCTCCTGAATCCATTTTGGATGGGAC
TCCTCAGCCCCAGTGCCTTCAAGAGTTTGTCAATTGAGAG
CAGCATTTCACTCTGTCAACCTGAGGTTCAGCCTCACGAG
TTTACATAAAATATAGTCATCTCCCCACCACCTTACTTTC
TACGGTCATCAAGTGACTTCTACAAACCAAGAAACCGACA
GTTCTAACACAACTTTGAACTCTTGACTCACTTTTGTGAA
GAGATATGATTTGCATTTAAAGCCAATATCATTTCCTTCC
ATCTCCACCAGTAACCCAACCAGAAGGAATATGTCAAATG
CCCAAGAAAAGACATGACTTCTGAGTTACCAACCAGGGCA
GAAGTCCTGAAAAGAGGTGGTAGGCTCTCTTGCTCATGTA
TACCTAACCAAACTCTATCAGAAAAATACCTCTGATTTGA
AATCTTCTAGTCAGGCCGGGCGGTGGCTCAAGCCTGTAAT
CCCAGCTACTCAGGAGGCTGAGGCAGGAGAATTGCCTGAA
CCCAGGAGGCGGAGGTTGCGGTGAGCCGAGATTACGCCAT
TGCACTCCAGCCTGGGTAACAAGAGCGAAACTCCGTCTCA
AAAAAAAAAAAGAAAAGTGAAAGAGGAAAAATAGATGATG
TGATTAGGCTTGGGAACTACAAGGAAATATGAATTCCAGG
AAAGGAAAGGAGGAGTTTGTTTTGGCTCACAACTTTCCAC
TTGCTTTACTCTCCTCGCTTGCATCAACCATAGAGGGTTG
ATCTCGATTGGTTTCTAAGATCTTTCAGAAAGGCCACTTT
GGTTTTAATCCTGGGGTTGATTTCAGCCTCCTGAATCCAT
TTTGGATGGGACTCCTCAGCCCCCAGTGCCTTCAAGAGTT
TGTCAATTGAGAGCAGCATTTCACTCTGTCAACCTGAGGT
TCAGCCTTACGAGTTTACATAAAATATAGTCATCTCCCCA
CCACCTTACTTTCTACTGGTCATCAAGTGACTTCTACAAA
CCAAGAAACCGACAGTTCTAACACAACTTTGAACTCTTGA
CTCACTTTTGTGAAGAGATATGATTTGCATTTAAAGCCAA
TATCATTTCCTTCCATCTCCACCAGTAACCCAACCAGAAG
GGGAATATGTCAAATGCCCAAGAAAAGACATGACTTCTGA
GTTACCAACCAGGGCAGAAGTCCTGAAAAGAGGTGGTAGG
CTCTCTTGCTCATGTATACCTAACCAAACTCTATCAGAAA
AAATACCTCTGGATTTGAAATCTTCTAGTCAGGCCGGGCG
CGGTGGCTCAAGCCTGTAATCCCAGCTACTCAGGAGGCTG
AGGCAGGTGGATCACGAGGTCAAGTGATCGAGACCATCCT
GGTCAACATGGTGAAACCCCATCTCTACTAAAAATACAAA
AAATTAGCTGGGCATGGTGGCACGTGCCTGTAATCCCAGC
TACTCAGGAGGCTGAGGCAGGAGAATTGCCTGAACCCAGG
AGGCGGAGGTTGCGGTGAGCCGAGATTACGCCATTGCACT
CCAGCCTGGGTAACAAGAGCGAAACTCCGTCTCAAAAAAA
AAAAAAAAAGAAAAGTGAAAGAGGAAAAATAGATGATGTG
ATTAGGCTTGGGGAACTACAAGGAAATATGAATTCCAGGA
AAGGAAAGGAGGAGTTTGTTTTGGCTCACAACTTTCCACT
TGCTTTACTCTCCTCGCTTGCATCAACCATAGAGGGTTGA
TCTCGATTGGTTTCTAAGATCTTTCAGAAAGGCCACTTTG
GTTTTAATCCTGGGGTTGATTTCAGCCTCCTGAATCCATT
TTGGATGGGACTCCTCAGCCCCAGTGCCTTCAGAGTTTGT
CAATTGAGAGCAGCATTTCACTCTGTCAACCTGAGGTTCA
GCCTTACGAGTTTACATAAAATATAGTCATCTCCCCACCA
CCTTACTTTCTACTGGTCATCAAGTGACTTCTACAAACCA
AGAAACCGACAGTTCTAACACAACTTTGAACTCTTGACTC
ACTTTTGTGAAGAGATATGATTTGCATTTAAAGCCAATAT
CATTTCCTTCCATCTCCACCAGTAACCCAACCAGAAGGGG
AATATGTCAAATGCCCAAGAAAAGACATGACTTCTGAGTT
ACCAACCAGGGCAGATCTCCTGAATGTCCTTTCTTTATGC
AGTCATGATTCCTCCACAACGCAGTAATTTTAATGCTCCT
CTATGAAGCCCACCAGAAAAAGGATGTGCTCTAGATGAGT
CAGATGCTAACACATACCAATATTTCAAAGCATGGGGTTG
AGGGCATGCTCCTGAGTCTGAATCCCAGCTGTACCTCTGG
TCATGCATTCCTGCATCTATAAAATGGAGATGATAATAGT
ACCATCTCAAAGTGTCATCTGAGGATGAAATGGCTTCATC
TTTGTTAAAGACTTAGAATAGTGCCAGGCAAACATAGGTG
TTACAAAAGAGTTTGATAAATAAATGGTAGGACACATGTT
AGGATATCTTATTTACAACCTAGTAATTTTAGAGCCCTCT
TCTTCCCCAAACTAAAACTTACCAAGTTCAGGTCCTCTCA
ATTTTCAGAGAAGGAAACCAGGCTCAGAGTGGGTAAGTGG
ACTGGTTAGGTTAGACAGCAATTTATTGGCCCATCTCAAA
CCAGAGATCAAACTTCCTGATTCTCCATCCAGTGATATTT
CCTTCACCCAACTTTACCATGCCTCCTTGAGGCCATGGGC
CTTCTGTGAACTATAGCAATAGGAAGAACCTGCCTGACAT
GCAGCAGCTACAGAAAGGTCCCCTTTATTCAAGCTTTCCT
GCTGACAGCAGAGAGGCAGGATCACAAGTATGAACATCAC
ACATTATAGTTGCAGCCACTATTCAGACAAATGATGGCCG
TAGCCACGTTCTTTCATGTATACAGTAAAAAAGGACCTGA
TCTGCCCTGGAACATCCTTTTCAATATAAATGCCTAATTA
ATAAAATATGATACTACCCCAAAAGCCTGATGACACTTGA
GGGATTTCAACACTGCAGACTGCTGGGTTACTTGTGCTTC
TTGAATGTACAACTCCAAAAAGATTGATTTGGCTCATGTG
TTTTATTCTTACAGTGTGGAGAGATGTGATCCAGGTTTAA
AAAGATTCAACTTGTAACTTTGTCCTTCTCTTTAAGAGTA
AAATCAGGTAAAATAATTTAAAATGAGTGTCTATCAAAAC
AGCAATTTGTAAGCACAAAAGAAAACCGAAATATTGATCA
TCAATGAGATAAGGAGTTGAGGAGGGACCTTCTGACCACA
TTGGCCATTGTGTACAAAATAATGAAACATTTAAGATAAG
ACTTAATGGAAACAGCCACACCAACACCTTTCCAGTAAGC
ATGGCTACATGCATTATAATATTGTATTGAAGTACTTTAA
ATAGAAATCTCATTTAGATTAGCTATGAACTTGCATCTCC
TTAGACAGTTTGAGGTCTTTGTTTTTATAAAGCTTATCTG
ACTCCTAACATTCTATTCCTGAAATCTTAGATCTCAGCCC
TATTAAAATGCATAATAAATTTAAAAGTTACTAGAATATG
AGTATAAGAGAAAACAAAATCATTTGGGTTTATTCCACTT
TAAACACCAGGAAAAGAGTAAAGAAAATCACAATAGAGGC
CAGGCACAGTGGCTCATGCCTATAATTCCAGCACTTTGGG
AGGCTGAGGTGGGTGGATCACCTGAGGTCAGGAGTTCCAG
AACAGCCTGGCCAACATGGCGAGATACCATCGCTACTAGA
AATAAAAAAAAAATTAGCCAGGTGTGGTGGTGTATACCTG
TAATCCCAGCTACTCAGGAGGCTGAGGCAAGAGAATCACT
TGAACCCAGGAGGTGGAGGTTGCAGTGAGCTGAGATTGTG
TCACTGCACTCCAGCCTGGGTGACAGAGTGAGACTCTGTC
TCAAAAAAAAAAAAAAAAAAAGAAAGACAGACAGACAAAA
AGAAAAGAAATGTAAAAGAGAAAAGAAAATCACAATGGAG
TAATTATGGCTGTTTCCCTAGAAAAGCCAGCATAAATACT
CTCATTTAAAATGACCTATTTTGGAAATACATTTTCAATT
AGACCTAGACATGCTGTTATATCTCTGCTATAGATAGCAA
ATACACAAACCAGCTTAAGAGAAATGTCTCCAAAAAAAGG
TGACCCCAAAACTTTTCCTTGCTAATACATCTGCAATAAG
GCATATGTCATCTTCACTCTGGAGATCCCCTATACACTGT
CCCCTACACTATTTCACTCAGTGAAATAACTGGCTACTTA
CAGAATTTTCTTATATTTGGGTGTTGTCTCAGGAAGCTAT
ACATCCATCTGAGTAAAGTGCAATTCTCTCTCCTAATCCC
CCTTACCACCTTTTCACCTATTGCTCCATGCTCACTAAGC
TTCCAGATTCATTCTATCATTTGCCATTTTTTGCATTTTG
TTGTACTCAGTTCTTTCTCAGCTTCAGTTAACTTCACCCC
AAATTTGGAATTAACCAATATTTGAACTTGAAGAGGTATA
CAAGAGGGAAAGGCATCACAGAAACTGGCTGTTGAGTTAA
AGATGCATGGAGTTCAAAGTGAGAGAACAGCGGAGAAGCT
GAGGCTCTCGAGTGCTTGGAAAGAAAGAGATAAGATGAGA
AGAAACCTGGAGGTTCACAGGCAACCAAGTTAATAAATTT
GGGTGGGAGCCCAGCTGAGAGATTAAAAGCCGGGAACAAA
GGAATTGTGGAAAACTGTCAGATGTTTTGAGGCATAGCCT
TGGGATTGCCAGATCATACTGTAGTTCTAGTTTTAGCTTT
TTGAGGACCCTGCATACTGTTTTCCATAGTGACTGTATTC
ATTCACATTCCCACCAACAGGGTGTTAAGTGTTTCCCTTT
CTCTACCTGCTAGCCTTTGTTACGTTCTGATAATAGCCAT
TTTAACGGGGGTAAGATGATATCTCACTGTGGTTTTGATT
TTTACTTCTCTGATGATTGGTGATGTTCAGCAGTTTTTCA
TATACTTCTTGGCCATCTGTATGTCTTCTTTTGAGAATGT
CTGTCTAAAAATGGCAAAAAGTTCTCAAAAGAACTTTTGC
CATTTTAAAATTATTAACTTTTATTTGCTATTGAGTTGTT
TGAGTTCCTTATATATTCTGGTTATTCATCCCTTGTCAGT
TGGATATTTTAAAAATATTTATCTCCCATTCTATGGCTTG
TCTCTTCACTTTGTTGATTCTTTTCTTTGCTGTGCAGAAG
CTTTTGGCTTGATGTAATCCTATTTCTCAATTTTGGCTTG
GTTGTCTTGGCTTTTGAGGTCTTACTCAATAAACCTTTGC
CCAGACCAATGTCTTCAAGTATTTCCCCAGTTTTCTTCTA
GTATTAATTGTTTCATAGTTTCAGGTCTTATACTTAAGTC
TTTAATCTACTTTTGAGTTTTGTGTATAGTGAGAGATAGG
ATGAAACTAGATGTTTCATCCCTCTGAATATACATATCCA
ATTTTTCAGGCATCATTTATTATGTTTTTAAGTTTTTAAT
TTTTGTGAGTGCATGGTAGGGATTCATGAGATATTTTGGT
GTAGGCATACAATACATAATAATCACAGCATGGAAAATTG
CGCATCTCTTTTCTCAAGCACTTATCCTTTGTGTTATAAA
TAATCCAGTTGTACTCTTTTAGTTACTTTCAAATGCACAA
TTATTTTATTATTGATTACAATCTCCTTGTTATGCTATCA
AAAACTAGGTATTATTTACTTTTCCTATTTTACTCATTAA
CCATCTCTACCTCCCCTCAATATTCCCTTACTAGCCCCAA
CCCAGTCTCTGGTAATCATCCTTCTATTCTCTATCTCCAA
GAGTTAAATTGTTTGGATTTTTACATCCCACAAATAGGTG
AGAATATATGATGCTTGTCTTTCTTTTTAAATCCATTTAC
CTGTTGATGGACACCTAGGTTGCTTCCAAATCTTGGCTAT
TGTGAAAAGTACTGCAACAAACATAGTGCAGCTATCTCTT
CAATATACTGATTTCCCCAGTGGGATTGCTGGATCATATG
ATAGCTCTATTTTTAGTTTTTTGAGGAACTTTTAAACTGT
TCTCCATAGTGGCTTACTAATTAACAGTTCCACCAATAAT
GTACAAGGGTTCTCATTTCTCCACATCCTCACCAGCATTT
GTTAACACCTGACTTTTGGATAACAGCCAGGTGATGCTGA
TGCTGCCAGTCTGGTGACCACATATTGCAAATCATTGCAC
TAAAGGGCTGGAAACACAATATTCATTTTTCAAAGCATTA
GAGGGAAAAAAAGGACCAAAAAAAGTTCATTTTGTTCAAT
AGATGGTAAGAAAGAAAAGGTGGAGAGACAAAGAAAAAGC
ATCATGAACATAAAGCCAACAAAAAATACCATGATAGAAA
AAAGTCCAAACATATCAGTAATCACAGTAAATGTAAATGG
ATAAAATTTGCCTATCAAAACACAGATTCTCAGTCTGCCT
TAAAAATAAAAATCTTGTTAGATTTAGAAGAAATATTAAA
GTGACCTAGAAATTTTAGGTAAAGTAATTTTAAAAAAGAT
ACCAGATACATTTTTACCAAAAGAAAGCTTCCTTACCTTT
ATTAATATTAAACAAAATAGTGAGACTTTTACTCAAAAAA
GAATAAATAGCATTACATAATGATGAAAGGGGAGTGTCAC
CAGGAAGATAAAATAATTGAAATATATATACTTGATCATG
TAGTCTCAGAAACATTTGAAGTAAAAATGGGTGGAATTAC
AAGGAAAGATTAATAAATCTATAATCATTGGGGAAGCTTT
TAAGATACCTAGCTTAGAAAATGATAGTTCAATTAGCCAA
TAAATAAATAAGCATATGAAATATCTGATCAACAGAATTA
ACAAGCTTCATCTAGAGATATGTGCATTAGAACCTTACAA
CCAACCAAAAGAGAAAGAACATAATTTTCAAACATAGGTA
CGTTTACAATAATTGATGCCTTATTAAAGTACAAAAGCAG
TCCTGATCCATGACAAAAATTAATATCATACACACTGTTT
TGCAATTAAATTAGAAGTCAATAATGAAAAGGTGGCAAAA
TAACAATTGTAATAACCATAGTCCTTTGGATTTGTGTATA
ATAACAACAATGAAAATAATAGTTAAGAATAAATTATTAA
AATTAGAACATATTTTAAAATGAACAACAATGAAAAGAAG
TAGTACCAATTAGAACTTTTAGAACCCAGGTAAAGTAATC
TGTAGAGGAGGAGATATTGCCTTAAAATATGCATCTTAAG
AAAACTTCACAGTCCATATTGGGAGGCTATTTCTTTAATG
TAAAAATTGGACACGGATATTACAAGAAAGAAAAATATAT
TATTAACTATGAATATAAATGCAAAAACTCTCAATGAAAT
ATTTACAAAATGAATATATAAATGTATAAAAACACATCAT
CATCAAATTTGGTCCACTTCATAATGGTATATTAGGAAAA
AATGTTAATGTAATTAACAAAATTGAGAAAGTAAAAAAGA
AAAAGTGAATGTTGCTCAATTGATGCAGAAAGGATGCTGA
AAAATGAATTTGACACCCATTCATAAACATCCCTTACAAA
CTAGTAATAAAAGAATTCTTCTTAAACTTCATAGAGGGTA
CCAGAGCTATATTGCAATAAACACTGTATTTAACAATAGA
ATCTCAGGATTATTCAGACAAGAGGCATCAAGCAAGATGA
ATCTGACTAAACTAAAACAGAAAAGTGGAAAGAAAATTAC
TAAGGGAGACTAAAATATAAGGAGAGAGAAAGGAACCTGG
GGTAATAGTTTGTTATCTGTGAAGTACGGTTTGGGAAATT
TTAACTAAGAAGAGAAATGGAGACGATGCAGAAATGATAG
TACCCAGCAGGAGTAAGCTACCTAGGCAAATCAATGTGGC
ATTAATAAAGGAAATACAACAAGCCCTGATTCTTTGATGA
GCCGACCTTATGCAGCCAGACAAATTCAGACCTTTAAGAG
AACACAATAGACAGAAAATAAATGTAATCCTGGGTCTGTG
TGTTTCTGCATGTGTTGGGGTATGGGCGATAGGTTAATGA
TGTATGGGGAGGCGGACGGTTGAGGAAGAAGGCAAGGGTG
GACTTCAATAAGGAAGAAACCCGAGATAATGGAAGTGACA
GATACTTTTGTTCTCTAAGTATTGTGCTCATTTCACCTTG
GAGTGAAGTGGTAGAAATAACACAGTTTATGCACGCATTC
TGCCTTCCTTTTCAATTTCCTACTTCTTTAATTCCATGTT
GGCCTTCTTCTAACTATTCCATATACGAAATAACTTCTCC
ATCTTTGAATTGCATTCTATTTAGTTCTCTCTTCCTGTGG
AGAAGCAGTAGCTTCCTGGATTCTGCATTTGGGGGTTTCC
TCCCTCTTAAAGATCTGTTATAATCTTGTGTGGAGTGAAT
GCTGCCCTTGGGAAATGGGTATGAGAGGCAAGTTCATTTG
CTTCCTATCAGGACACATGATGCTTGCTTTCACCCACATG
GCATTTTAGCAAGAGGAACAAAGTTAATGGATGAGCTATA
AGGCAGCTTTTTGTAAAGCCCTTTTGTCCCTCTCATCTGC
ATACCTCCCTGGGTATCTTACTTATATACTGTTTTGAAGT
TTTTCTATTTGTAATGACATTTCATTAATCTAGTACATAT
AGGAATAAGATGGTCCATATTGTGATTTTTTCCGTATCAC
TGAAGCTTTCTCTCGTAAGCACTTAAAACTTTCCATTTTT
TAATCAGAATATAAAATAATAATAGGAATTTTTAAAATCA
AAATATAATAATAGGAGTTTACTTTAAAAAAAAAAACAAA
TAGTATAGAATTGCATAAAGTGTATAATGAAAGTTTCTGT
TACTCTGACGTAACTTCCAGTACCAACTACAATTAATGAT
TGTTTGTGGAGTTATCCTTCCTGCATTTTCTGCACGTGAA
CATGTACTATGCGCACACACATACACAAGCACACATAGTC
TTTTTCTTTAACTTGGATTAACAAGTTAACCCAAGTTGGG
TCCAGTGGGGCAGTCTGTAGTCCCAGCTACTCAAGAGGCT
GAGGAGCAATCACTTGAGCCATAGAGATCCAGGCTGCAGT
GAGCTATGATCAAGCCACTGCATTCCAGCCTGGGTAATAG
AGTGAGACCTTGACTTTGAAAAAAAAAATTGATTAGATGC
TGGGGGCAGTGGCTCATGCCTGTAATACCAGCACTTTGGG
AGGCCGAGAAGGGTGGATTACGAAGTCAGGAGTTCAAGAC
CAGCCTGGCCAAGGTGGTGAAACCCTGTCTCTACTAAAAA
GACAAAAAAAATTAGCTGGGCATGGTGGCAGGTGCCTGTA
ATCCCAGCTACTCAGAGGCTGAGGCAGAGAATTGACTGAA
CCCAAGACAGGGAGATTGCAGTGAGCTGAGATTGCATGAC
TGCCCTCCAGCCTGGGCGACAGAGTGAGACTCCGTCTCAA
TAAAAAGGAAAACAAAAATTGATTAGAATGTACTTCTTGT
CCCATCCTCTGCCACCAAGGTAACAAGTTTTAAGTAAAAA
GTCAAACATATACCAATGGGAGAGGGGCAGGAAAGGCATT
AGAGCATGCCACCACTCTGAGGCACAACTCTAAAGCTGGG
GACTGAGCAGACTTTACTCTGGCAACCCCACCTGGCTCTC
CAACCAGTACACAAGGTATGCCCTGAGGATAACCACTGCA
ACAACAAAGCTCAGACTGTCTCACTCCCAAACTCGATTAA
TTCCACTCCTCCCCACATATGAAAGTCTAGCAAAGGAAAT
GGATGCTCATTTTCTGGCATAAAAACTATTTTCTGCCAGG
CGCGGTGGCTCACGCCTATAATCCCAGCACTTTGGGAGGC
CGAGGCGGGTGGATCACAAGGTCAAGAGATCGAGACCATC
CTGGTCAGCAAGGTGAAACCCCGTCTCTACTAAAAATACA
AAAATTAGCTGGGCATGGTGGCGCACGCCTGTAGTCCCAG
CTACTCGGGAGGCTGAGGCAGGAGAATTGCTTGAACCCAG
GAGGCGGAGGTTGCAGTGAGCCAAGATCATGCCATTGCAC
TCCAGTCTGGGTAACAACAGCGAAACTCCGTCTCGAAAAA
AAAAAAAAACTATTTACCTCAGTCTCTATGGGCCTCCACA
AAATATCCAGCTGTCAACAAAAAATTATGAGGCATACAAA
AAGGCAGGAAAAATAATTCACTCCTAAAAGATAAAGCCAT
AATCAATGTAAGACTCAGAGATAACACATACGGTGGAACT
ATCTGATAGGGGGTTTAAAAGAACTGTGATTAATATGTTA
AGGGCTGTAATGGAATACTACACAAGATGAAAGACTGAAT
GGGTAGTCTCCACAGAGGAATGGAAACTATAAAATAAAAC
CTCAAGTAGAAATGATAGACATGAAAAACACAGTCACAGA
TATAGAAGGCTTTCTTTCCACAAACTTGTCACACTGGACA
TAGTCGGGGAAATAATCAGTGAACATGAAGATAGGTCAGT
GGAAATGGTCCACACTGACACACAAAATACAACTGAGTGA
GTTAAAAACTGCAAACATTATTGAGTATCTGAAACCTTTA
GAGCAATACCAAATTGTCTAACATAGGCATGTTTTGAACC
TCAGAAAGAGAAGAGGAAGACAGTAGAACAAAAGAAATAC
TTGAATATATAACAGCTAAGCAATTTCCAAAATGACAGAC
ACTAAACCACTGATTCAGAATATCAGGCCGAGCATGGTGG
CTCGCACCTGTAATCCTAACCCTTTGGGAGGCTGAGGCAG
GTGGATGACCTGAGGTCAGGAGTTTGAGACCAGCTTGACC
AATATGGTGAAACCCTGTCTCTACTAAAATACATAAATTA
GGCAGGCTGTGGTGACACATGCCTGTAATTCCAGTTGCTT
AGGAGACTGAGACAGGAGGACTGCTGGAACCCAGGAGGTA
GAGGTTGCAGTGAGCCAAGTTTATGCCACTACACTCCAGC
CTGGGCGACAGAGGGAGACCCTGTCTCAAAAAAAAAAAGA
ATATCAGATAGTAGTAAGGAGCATAAATATACAAATGAAC
AAGTGAATAAATAAACAAACAACAAAACCTACATGCAACA
CTGCTAAAAACAAGACATATTTTCAAACTACTGAAAACAA
ACGACAAAAAGAAAATCTTGAAGGTAGCCAGAAAAAAGAC
ATATTACACAGAGAAGAACAAAGGTAAACACTGCAAAAGA
CTCCTCAAAAACCATGCAAGCCAGTAGGTCATAGAGTGAC
ATTTATAAAGAGCTAAGATGGTTAGGAGAACTGCCCATCT
TGTGAAACTATCAACATAGAATCCTATTCCCAGTGAAAAT
ATGTTTCAAAATGAAAGAGAAATACTTTTTCATGCAAACA
AAACCAACAGAATTCCTTGCCAATAGACCCACATTCAAGA
GTGGCTCAATAAAGTTCTTCAGGCAGAAGAAAAATAATGT
AGGTCTGAAACCTGGACCTACACAAGACTTAGAGCACTGA
GAATGAAATAAATAAAATAAAATCATTTTTAGAATTTTTT
ATTGCTCTAAAAGAGCAATTTTGCTCTAAATCAAGAATAG
TAAATAATGTATTGTGTATTCTTAGCATATGTAAAATAAG
TATATGACAATCATAGCAAAAAGAATGGAAAAAGAAATAA
TGTTGAAGTTCCTTACACCACACATAAAGTGGTGTAATAT
GATTTAAATATAATATTATTTAAATTTAATATTATTAAAT
TTATACATGGAAATTCATATTAAATAACAGATTTTAAAAT
ATATTATAAATAATATATTAAAATGCATTTTAATTAAAAC
TGATAATTATATTAATAATTAATAAAATATATTAAAAATA
ATATATCAATAATTAAAATATAAAAGTATTATGTGCAGAA
AGCAGAAACTGGACCCCTTCCTGACACCTTACACTAAAAT
TAACTCCAGATGGATTAAAGACTTAAACATAGACCTAACA
CTATAAAAACCCTAGAAGAAAATCTAGGCAAAACCATTCA
GGACATAGGAGTAGGCAAGGACTTCATGACCAAAACACCA
AAAGCATCGGCAACAAAAGCCAAAATAGACAAATGGGACC
TAATCAAACTCCATAGCTTCTGCACGGCAAAAGAAACAGT
CATTAGAGTGAATCGGCAACCAACAGAATGGGAAAAAATT
TTTGCAGTTTACCCATCTAACAAAGGGCTGATATCCAGAA
TTTACAAAGAACTCAAACAGATTTACAGGAAAAAATAAGC
CCATTCAAAAGTGGGCAAAGGATATAAACAGACACTTTAC
AAAAGAAGATATACATGAGGCCAACAAACATGAAAAAATG
CTCATCATCACTGGTCATTAGAGAGATGCAAATCAAAACT
ACATTGAGATACCATCTCATGCCAGTTAGAATGGCGATCA
TTAAAAAATCTGGAGACAACAGATGCTGGAGAGGATGTGG
AGAAATAGGAACACTTTTATACTGCTGGTGGGAGTATAAA
TTAGTTCAACCATTGTGGAAGACAGTGTGACGATTCCTCA
AGGACCTAGAAATAGAAATTCCATTTGACCCAGCAATCCC
ATTACTGGGTATATATCCAAAGGACTATAAATCGTTCTAC
TATAAGGACACATGCACACGAATGTTCATTGAAGCACTGT
TTACAATAGCAAAGACCTGGAACCAACCCAAATGCCCACG
GATGATAGACTGGACTGGGAAAATGTGGCACATATACACC
ATGGAATATTATGCAGCAATCAAAAACGACGAGTTCATGT
TCTTTGTAGGGACATGGATGAACCTAGAGAACATCATTCT
CAGCAAACTGACACAAGAACAGAAAATGAAATACCGCATG
TTCTCACACATAGGCGGGTGTTGAACAATGAGAACGCATG
GACACAGGGAGGGGAGCACTACACATTGGGGTCTGTTGGG
GGAAATAGGGGAGGGACAGAGGATGGTGGGGAGTTGGGGA
GAGATAGCATGGGGAGAAATGCCAGATATAGGTGAAGGGG
AGGAAGGCAGCAAATCACACTGCCACGTGTGTACCTATGC
AACTATCTTGCATTTTCTTCACGTGTACCCCAAAACCTAA
AATGCAATTAAAAAAAAAATAAAAATATATTTTGATATTA
TATTATTAAATAATACAAATTTAAATATATGAATTTAATA
ATATTAAATTTAAATAATATATTTAAATCATACCACTTTA
TGTGTAGTGTAATGACACTACACATATACGTTTAAAGGTA
GATATTGATGAATTAACTTTTATATTCTTAATACAAGAGA
ATGATTTTTAAAAAGCACAAATAATCTGTCAGTAGAAGAA
ATAAAATGAAATAAAGAAGTAGTTCAAAGTGATATTCCCT
CAAAATTTATCCTGTTAGTCTCCTCTCCACTGCCCTAATC
ATTTGTCTCTCCTTCTAGAGACTCCTAAAATATTTGGCAT
GTAATTTTTTATCACATGGAAAGTTGTACAGAATGTTGGC
AGCAAAAATGGGTGTTGGAGTCAGACAGACCCGTGTTCTG
ACAGTAGGTCCACCTCTGACTAGTTGCGAGACAGGTTTCA
GTCTACTGAGCCTCAATTTTCCCATCTGCACAGAAGACTG
GTTAATACTACCTACCTCAGAAGTTTATTATGGAGATTGA
ATGAGATCATCCATGTAAATTTTTAGCTCAAGAACCAGAA
TATCATTAAGTACTCATAAATATAGATTATTTTATTGATT
GTACTTATGACATTGTTTCAAAATTATTTATTTATTTTTA
ATGTTTTAATTTTTTTGAGACAGAGTCTTGCTCTGTTGTC
CAGGCTGGAGTGAAGTGGCATAATCATGGCTCACTGCAGC
CCCAACTTCCCAGGCTCAAGAGATCATCCCACCTCAGCCT
CTCAAGTAGCCTCCCAAGTAGCACTACCACACTTAGTTAA
TTTTAAATTTTTTTGTAGAGATGGGGTCTCCCTGTGTTGT
CCAGACTGGTCTTGAACATCTGAGCTCAAGCCATCCGCCC
ATCTCGCCCTCTCAAAGAGCTGGGGTTGCAGGTGTGAGCC
ACCATGCCCAGCCCCAAATCATTTTTTATATGTCTATTTC
TCCTGCACCCCCCATTAGAATGTATTCTCCTTGGAGCAGA
CACTGGTATTACTTACAGTTTTACTGTTATCTTCTAAAAA
ATTTGTAGGCTCATAGTAGGTATTTCAGTAAGTGTTTTTC
AGAAAGTGAAACAAGAGCCTGAAAGGATCAGGTGTTGTCC
CAGTTCATCAAGTGTATAGGCTATAGGAGCTTGGGTTCAA
TGGAATTTTTCCTATTACTTAATGATTTTTATTTACATGT
CAGATCTTTGTCATTGCCACTGCTTGTTTTCTGATAAGAC
AGGTATTTACCGTCTCTTCCTCCTTGGATGTTTCCAATTT
GTATAGTAACCATCTCAGTCTCATTCATAGCCTTTCTTCA
CCTAAGGTAGGAACACTATGGTTTGGACCACTCAAAGTAC
TTCTACAACCGCTAGTTCAAGGAAAGAAAGAATGAGAAAA
TCTGCGACCTTGAAGATCTTGTCCTAAATATGAGCACCTG
GTAAAGAATTGAAATCTGCAGGTTCTAAACGTACATCCTA
TAAAACAAGATGCCTACAGCCAGCAAAGGAAGGCAGATGC
CAGTGGGCGGCCTTGCAAGGAAAAGGCTGTCCTGGCTCTT
AACCATATTGAGTTATCATCTATTCTGGAACCATTTTAAG
GAGGGCCTTAGGGCACTCCTAGGTGCTGAATGAGAAAGGT
TTTCAAAATTCCTTCAGCAAGTGAGTCTAGAGTTGTCACT
TGTCTTGAATTCCCTGAAGCCACTCAAGTAGCCTTTGTGC
CTTAAGCACACCTTACTTCTCTGCTCCTTGGAAGATTCAT
CAACTCTGGCTCTTCAAATCTCCCTATTAATGAAGGCACA
TCACTGCCCGAGGGACAGCAACATTTAACCAGTGAGCAGA
CTCCTTCAGCAGAGAATGCTGCAAACTTTTTAAAAAGACG
GGTGCTCATAAATACTTCTTTGATGTATTAGCATGGATAA
ATGTGCCTGTGTAGATCTTTGAACAATATAACTAAATTCA
CATATTTATTATAGTACACTTTGGCATGAGAATAAAGCAA
AAATGAAGAAAAGAGTTTTAACTCTTGCATGGTAGGCTTG
ATGTCCCAAACGGGGAGAAAAAGCTGACTCTTATTTGAAG
GCTGAAGGGCAGAGGAATTGCTAGCACACAGTTCAGCCCC
TCCCAAGAGATGAACTGCTGTAACTTGCATGATTTGAGTT
AAGGGAAATCATCCTCTTTGTGTGTGGGTGCTGTCCTAGG
GAGCAGAATACAAGAAAGTGGATGTGTTAGGCTGTAAATC
TTTAACTAAGGGATGTGTAGGGGCTGTGCAGGCACTTTTC
TGCAATTATGCAACGCAACACTAAGAATGCAGCCACAGGC
TGTGGCCACATTCTGTGCAGAGAGATGGCCAGTTGGGAGA
CAACAGCTTGTCAACACCAGGGTAGATCTACAGCTAGAAG
CAGACTGTAGTTTATTCTTCTTGGTTTTGCAAGAGGGACT
CTGATGACTGGAGAGCACAGAGCAACAAATTCACGGTGCA
GCTGCCAGCTCGATTGGCCCTGTGCTAACTCCCCACAGTG
AACAGGACAGCAGGCAGCAACTAGACAGCTGAACAAGATT
TATAAGAGCCAAGAAAATCGAAACACACACCTTGAGAAGC
CAGAGAAGGAACTCCAAGTAATCCATATGCTCAGTCTAAA
AGTCTTGCTCCTCCCTGCACCCCCTTCCCCCACCACTGTG
AGTCAGCATCTCTAGAATAATAAATGCCCTGCAAACCACT
GCATCTGACCTAAAAGTTCATTTCTCAAAAAACAGTTTCC
ATCTCGGAAGCTCTCAAATGAATTCAATCAATATGTGCTG
AATAATTATTATGAACCTGCCTTTTGTTAGACGTTGCACA
CAGTAGGAAATAAAGACGTACACCAGTGGTCTCATCACTG
AGGCATTTCCTGTCTTCCTGGGAACACAGAGGCACTGGAG
TGTGTTCTTTGTTTTCAGGCATAGTGCAGAGCTTGTGAAA
TTTTTCCCTGAACCATCCTGGGTGGCAGCTGATGGTGAAT
AGGTATCCCTGAAAGCCCAGAAAATGTGTTTTGCTTATGC
AGTGGCTGCATGGAACTTCTGCTAACCAGTCTTTACTACT
GAGCCTGTGCAGACTGGGAATAGCACCGAGTTCAAGTCAG
CCTCTGTAAGTGACTTAGGATATGTTAATGAACAGTCATT
GTAAGAGAGCAATATGCAACATTCTGGAGTTATATTTCAC
ATCTACTGTGTGACTGACTGTTCCATAACAAACCTGCATG
TTCTGCACATGTACCCTAGAACTTAAAGTATAATAATGAA
AAAAAGAAAAAAGAAAAAACAAAGTGAAAACAACAACAAC
AACAAAGGCAGCCATAAACACTACCATATCAATAGTTCAT
TAAATGAAATGGTCTAGATAAATAAGACAAATATTGGCAG
AATGGAATAACAACCATAACTCAACTATATACTGTCTATG
TAATGATACAAACAGTTTTAAAGTAAAAGGATGAAAAATA
TGCATTATGCAAACATCAACCAAAAACAGGAATAGTGATA
TCATTATCAAATAAACTTCAGATAAAGCAAAGAAATTATC
AGAAAAGACACTATGTAATGATAAAAAGATCAATTCACCA
GGAAGATCTACCAGTCCTAAATTGAATATAGCAAACACCA
CAAATATGTGAAGCAAAAACTAATAGAACTGAAAGAAAAA
GCAGACAAATCACAATTATAGTTGGAAACTTCAACACACC
ACTCTCAACAATTGATGGAATAATTAGACAGAAAAAATAA
CAATAGAGCAGAACTCAACAACATTATAATGCAACAGAAT
ATAACCAACTTTTATTGATTCTCCAAGAACAGGAGAACAC
ATGGTCTTTTTAAGTGTTCATGGACAGATACAAAGATAGA
CCATATTCTAGGCTACAGACACAAACACATAGATGCCAAA
ACAAACAAAAAAACTCAACACAAATGAAGAGAAATGAAAT
CATACAGTGTACTCTGACCATAAATAAATCAACCTAGAAA
TAAATAATAGAAAGATAACACAAATATATCCAGAACCTTG
GAAAATGACACACTTGTAAATAATTCATGGATCAAAGAGG
AAGTCTTACGGAAAATAAGAAAAATACATTCAATTGAATG
AAATTGAATGTACAACATTTCAAAATTTGTGGAGCACAGC
TAAAGCAGTGCACAGAAGGAAATTTATAGTACTAAATGCA
TACATTAGAAAATAGGAAAAGTCTGAAATTGATAATAAAA
TATCCCACCTCAAGAGCCCCTCCCAGAAAGAAGAGCAAAA
TAAATCACAAGAAAGAAAATAATAAAGATAAAAGCAGAAA
TCTATGAAATTACAAATAAAACAAAAATAAAGAAAATCAA
TGAAACAAAAAGTTAGCTCTTTGAAAAGATCAACAAAATT
AAGACACCCCTAGAAAGACTGACAAAGAAAAACAAATTAA
TAATATCAGGAGTGAAACAGGAGATATCACTAAGGAACCT
GCAGATACAGAAAGGGCAATAAGAGGATACTATGAACAAC
AACACTTAGTACAACAGAACAAAAATAAATTTGTCAACTT
AGAAGACAGACGAAACAGATCATTTCCAAAACAAAGCTAT
CAGAAAACTCAGTATGAAATAGGTAATCTGAATATCCCTA
CAACTTTTATGGAAATTTAACTTATAATTTAAAAAACTCC
TTCAAAATATTCTCCGGGCCCAGATGGCTTAATCGGAGAT
TTCTAACAAATGTTTAAAGAATTAATGCCAATTCCACACA
ATCTCTCCAGAAAATAGGAGAGGAAGGGATACTACAATTC
ATTTTATGAAGCTAGTATTACCCTGATACCGAAACCAGAC
AAAGACAATACATACAAAAGACCACAACACCCCATACACA
AAAATATACCTCAATATCTCTCATGATATAGATCAAATAT
CTTAAGATATTAACAAATAGCATTCATAAACATTGAAGAA
GAATATGGACCATAACCAAATGGGTTTTCTTTCTGGGATG
CAAAGTTGGCTTAATTTTCAAAAATCAATCAATGTAACCC
ACTATATTAACAGGCTAAAAAAAAAAAAAAAATCACAGAA
TTACATCATCCAATATAGAAAAATATTTGACAAAATGGAA
ATTTCATTTATGTAAAAATGCTTACAAAAATAGGAATATA
AAGGGAACTTTCTTGACTGGATAAAGACCTACAAAAAACA
ACTCACTTATACTTAATGGTGAAAGTTGTATGCCTTCTTT
CTAATGTCCGAAAGAAGGTAGGGATCTACTTTCACCACTC
TTACTTGACATAGTGCTGGAGGTGTTAGCTAGTGTAATAA
GACTGGAAAATAAAATGTATACAGATCAGAAAAGAAGAAA
TAAAATGATCCTTACCTGCAGATGGCATGGTTACCTACAT
AGACAATCCCAAGATACCTATAAAAACAAACAAACAAAAC
CTTCCCAAAACTAACAAGTAAATTCAGGCTTACAAAAATC
TATTCTATCTCTGTATGCTAGCAATAAATCCATACATTCT
GAAATTAAACATAGAATTCAATTCATAGTCATTCAAAAAC
AGGATTATATAGTTGTAAATATAACAAAACGTGTAAAATT
TATAAGCTAAAAGTTGAAATATTCTGAAAAAAGAAATCAA
AAGATAAATAAATGGCTTCTGTAGTTACAGATTGGAAGAC
TCAACACAGAAAAGATGTCAATTCTTTCTAAGCTGATATA
GAAGTTTAAAGCAATTCCTATTAAAATCTCAGCAAGTGTG
TATTTTTATAGCTGCAATAAAAATTAACCTAAAATGTATA
AGGGAAGGGCAAAGGTAACTAGAATAGCTAAAACAATGCT
GGGAAAAAAATAAAGTGGGAAGAATCCATCTACCCCATTT
CAATTCTTACAGTAATCCAGACTTCTTGGTATTGGTAGAG
GGATTAAACAGATGGGTCAATAGAATAAAATACAGCACCC
AGAAATATACTCACACAAACATGTGCAACTGATTTTGAGA
AATGTGCAAAAGCTATTCGAGGAAGGAAAGACAGTCATTT
CAACAAATGGTGCTGAAATAATTAGACATAAATAGGCAAA
AAAAAAAAGCCTTAAAAACAAAAGCAAAACAAACAAACAA
CCCTTTACCTAAGTCTCATAACTCATGTTAACTCAATATA
GATCACAGACTTAAGTGTAAAATGAAAAGTATAAAACTGT
TAGAAAAAAAAACACTTAGGAGAAAATCTTGGGATCTGGA
ACCAGGCAAAGAGTTTTTTGCACTTCACACAAAATTATGA
TCAATAAAAGAAAATATTGATAAATTAGACTTTGCTGAAA
TTAAAACTTTCTGAACTTTGAAAAACCCTATTAAGAGAAG
GAAAAGACTAGCTACCAAGTGGGAGAAAATATTTGCAGAT
GACATACCCAACAATGGAATCAAATCTAGAGTATACAAGG
CTAGGCGCAGTGGCTCACGCCTGTAATACCAGCATTTTGG
GAGGCTGAGACAGGTGGATCACCTGAGGTCAGGAGTTTGA
GACCAGCCTGTCCAACATGGTGAAACCCTGTCTAAAAATA
CAAAAATTAGCCAGGCGTGGTGGCGTGCACATGTAGTCCC
AGCCAGTCATGAGGCTGAGGCAGGGGAATCACTTGAACCT
AGCAGACAGAGGTTGCAGTGAGCTGAGATCATGCCACTGC
ACTCCATCCTGGGTGACAGAGCAAGACTCCATCCCCCAAC
CCCACAAAAAAAGAAAAAAATATATAGAGTACATAAGGAA
TTCTCAAAATTAAACAGTAAAAAACCCAAACAATCCAATC
TAGACCATACAAAAATGATATGAAGTCATTTTACCAAAGA
ATATACACAAATGGAGGATAAGCACCTAAAAAATATTCCA
TATCACTAACCTTTATGAAAATGTAAATTAAAACCACAAT
GAGATATCATTACACATCCATCAGAGTAGTTAAAGTTTAA
AAATATAGTGGCAATATCAAATACTGGCAAGGATGCAGAG
AAAATGGATCACTCATACAATCCTGGCAGAAATGTAAAAT
AGTACAGCCACTCTGTCATTTTCCTTAGAAATTTAGCATG
GAACTACCATACGGCAATGAAAAGTAATGAATTACTGATC
TGTACAACAACGTGGATGAAGAATATCATGTGAAAAAAAA
TCTTAGAAAAGTGAGTAAAAAAGACAACCCCCAAAAGTTA
TATATCATATATTTCCACCTATGTAACATTCTTGAAATAT
CAAAATTATAGTTACAAACATGGTATGTGTTAATTTAGGT
ATATCAACAATCAATTCAAATGTGAATGGTCTAAATACAC
GAGTTAAGAAACAAAATGTTAGAGTAGATTTAAAAAAAAA
ATAACCAACTATAAAAAAAGAAATTTAAAAAAAGCCTTCT
TGTAAAAAAGGAACCAACTACTAGCTATAAGTTTGGTATA
AAGAAATGACTCTAAACATAAAGATTCAGAACAAAGAGTC
TTAGAACTAGTATGTCAGAATAGCAAAGCTGCCCTATACT
AAGTCAATAAACAAAAGTCAACTGCTTTCTCATATGCAAG
TGAGGAACAATTGGAGTTTAAAATTAAAAAAAATAAATAC
ACCCTCTACAATAGCACCAAATAAGACAAAACATGTGTGT
ATAAATATAACAAAATATGTACAATATCTATGTGCAAAAA
CCTATAGAAATCTGATGAAAGAAACAGAAGACTAAATACA
TGGAATAGTATTTAATGGTCATAGACTGGAAGACTAAATA
TTGTTAAAACACTGATTCTTTACAACTTGATCTACAAATC
CAGCATAAACCCATTCAAAATCCTACAAGACATTTTACAA
ATCTAGAAATCTGATTCTAAAATTTGTATGAAAGGCAAAA
CAACGACAACAATAAACAAAAGCAGAATAGCCAACACAAT
ACTGAAGAAGAAAAGCAAATTTGGAAAAATCACAGTATTT
CAAAGCTCACTTTAAAATGGTAGTTACTAAGAGAGTTTGG
TATTAGCAAACTAGACACATATATTACTTGAACAAGCTCA
AGAAATAGACCCTTGCTAGTACCATTCCTTCTGAAACTAT
TACAAACAATATAAAAAGAGGGAATCTACCCTAACTCATT
TTATGAGACAAACATCATCCTGATATCAAAACCTGGCTGA
GACACAACTAAAAAATATCCGTGATGAACACTGATGTGAA
AATACTCAATAAAATACTGGCAAACAGAATCCAACAGCAC
ATCAAAAAGCTTATCCATCATGATCAAGTAGGCTTCATCC
CAGGGATGCAAGGCTGGTTCATCATATGCAAATCTATAAA
CATAATCCATCACATAAACAGAACCAAAGACAAAAACCAC
ATGATTATCTCGATAGATGCAGAGAAGGCTGTCGACAAAA
TTCAACAGCCTTTTATGCTGAAAACTCTCAATAAACTAGG
TATCGATGAAACATATCTCAAAATAATAAGAGCTATTTAT
GACAAACCCACAGCCAATATCATACTGAATGGGCAAAAAC
TGGAAACACTCTCTTTGAAAAATGGCACAAGACAAGGATG
CCCTCTCTCACCATTCCTATTCAACATAGTATTGGAAGTC
CTGGCCAGGGCAATCAGGCAAGAAAAAGAAATAAACAGTA
TTCAATTAGGAAAAGAGGAGGTCAAATTGTCTCTATTTGC
AGATGACACGATTGTATATTTAAGACTCCATCATCGGAGC
CCCAAATCTCCTTAAGCTGATAAGCAACTTCAGCAAAGTC
TCAAGATACAAAATCAATGTGTAGAAATCACAAGCATTCC
TATCACGAATAACAGACAAACAGAGAGCCAAATCATGAGT
GAACTCCCATTCACAATTGCTACAATGATAATAAAATACC
TAGGAATGCAAGTAACAAGGGATGCAAAGGACCTCTTCAA
GGAGAACTACAAACCACTGCTCAAGGAAATGAGAGGACAC
AAACAGATGGAAGAATATTCCATGCTCATGGTTAGAAAGA
ATCAATATCATGAAAATGGCCATACTGCCTAAAGTAATTT
ATAGACTCAGTGCTACCCCCATCAAGCTACCATTGACTTT
CTTCACAGAATTGGAAAAAAAACACATTAAAGCCCACATA
GCCAAGACAATTCTAAGGAAAAAAAAAAAAGCTGGCGGCA
TCATGCTACCTGGCTTCAAACTATACTACAGGGCTACAGT
AATCAAAACAGCATGGTACTGGTCCCAAAACAGAAGTATA
CACCAATGGAACAGAACAGAGGCCTCAGAATTAATGCCAC
ACATCTACAACCATCTGATCTTTGACAAACCTGACAAAAA
CAAGCAATGGGGAAAGGATTCCCTATTTAATAAATGGTGT
TAGGAAAACTGGGTAGCCATATGCAGAAAGCTGAAATTGG
ATCCCTTCCTTATACCTTATACAAAAATTAACTCCAGATG
GATTAAAGATTTAAACATAATACCTAACAGTATAAAAACC
CCAGAAGAAAACTTAGGCAATACCTTTCAGGACATAGGCA
TAGGCAAGGGCTTCATGACTAAAACACCAAAAGCAATGGC
AACAAAAGCCAAAATAGACAAATGGGATCTAATTGAACTT
AAGATCTTCTGCACAGCAAAAGAAATTAACATTAGAGTGA
ACCAGCAATCAACAGAATGGGACAAAACTTTTGTACTCCA
CCCATCTGACAAAGGGCTAAGAATCTACAAAGAACTTAAA
CAAATTTATAAGAAAGAAAAACAAACAACCCCATCAAAAA
GTGGGCAAAGGATATGAACAGATACTTTTCAAAAGAAGAT
ATTTATGCAGCCAACAAACATGAAAAAAAGCTCATCATCA
CTGGTCATTGGAGAAATGCAAATCAAAACCACAATGAGAT
ACCATCTGACGCCAGTTAGAATGGCGATCATTAAAAAATC
CAGAGACAACAGATGCTGGAGAGGATGTGGAGAAACAGGA
ATGCTTTTACACTGCTGGTGGGAGTATAAATTAGTTCGAC
AATTGTGGAAGACAGTGTGGCAATTCCTCAAAGATCTAGA
ACCAGAAATACCATTTGATCCAGCAATCCCATTACTGGGT
ATTTACCCAAAGGATTATGAATCATTCTATTATAAAGACA
CATGTACATGTATGTTTATTGTTGTACTGTTTACAATAGC
AAAGACTTGGAACCAACCCAAATGCCCATCAGTGATAGAC
TGGATAAAGAAAATGTGGCACATATACCAAGGAATACTAT
GCAGCCACAAAAAAGGATGAGTTCATGTCCTTTGCAGGGA
CATGGATGAAGCTGGAAATCAACATTCTCAGCAAACTGAC
ACAAGAACAAAAAACCAAACACCACATGTTCTCACTCACA
AGTGTGTTGAAAAATGAGAACACATCGACACAGGGAGGGG
AACATCACACACCAGGGCCTGTCGAGGGGTGGGGGAGCTA
GGGGAGGGATAGCAGGGGGTGGTGGGATTGGGGAGGGATA
GCATTAGGAGAAATACCTAATATAGATGCAGGGGGATGGA
TGCAGCAAACCACCATGGCACGTGCATACCTATGTAAGAA
ACCTGCATGTTCTGCACATGTACCCCAGAACTTAAAGTAT
AGGAAAAAATACACACACACACACACACACACAAAAGAAA
AATAGACCCGTATAAATATGGTCAACTTATTCTTGTTAAA
GGTATTTTTAAAAAAGGCAATTCTATGGAGCAGAAGCTTC
AAGAATTAATCCCCCACAGATACCAATGGGTGACTGCACA
TGCATATTGGAATCAAATAGTTAACTAAACACATGGTAGA
AGCTATGTTTCTCATTTTTGGAATGGAAAGTTACGGTAAA
CAAGGGGAAAAGGCTGGAATGATCCATGTAGTAATGGACT
AGATTTGGAAATATCAATTTAAACTCATGTTTAGTTTAAT
GTAGATACCAGTGGTTACATACAGACACATTTCTAGATAT
GTGTATATACAGATCATATACACACATATATTTCCTTGCT
CTTTCAGCTGAGAATGCCTATATGCAATGACACCCCAGTA
TCAATAAGTACATCTAGTACCCAGATCAATACTGTTCTCC
AATAAAATAGAACAGGGCTTGGAGAAATGTCTTATCCTAG
AACTGGGACAGAAAGTATGTTAGATGAGCCTAGAACATCC
TGTAGTGATAGAAAGTTAGAAAGTTTACACACACACATAC
ACACACACACACACACACAGAGAGAGAGAGAGAGAGAGAG
ACAGAGACAGAGACAGAGACAGAGACAGAGAGACATGAGA
TTCAGAAGCTGCCAATTGGAGAGCTCCAAGCAGCCAAAGT
TGAAAAAATTGGGGCAAGAAGTTAAATAAATATTAGATTA
TAACACAAGTATAAAATAAATATCTGAGCCCATACTGATA
TAAATGAGTGAATAAAGAGACAAATCTCCCATGCAGAAGA
ATTCAAATAATTTAGGTACTTCCCCCAAAGGAAGTGAAAT
ATAACTTCCCATTCCTTCAATGTGGGCCGTGCATAGTGCT
TCCTTCCAAAGAGGAGAGCATGGAAAGGAGGACAAAAGGG
TAACTGTGCAGTGGAAAAACCTTATGAACAGGGCTTAAGT
CAATTAGTCATGCTAAACATTAATGGTAATATGATAATTC
ATATTAATAGTATAAATCTTTTTTTTTTTTTGAGACCAAG
TTTTGCTCTTGTTGCCCAGGTTGGAGTTCAATGGCGCAAT
CTCAGTTTACTGCAACCTCCACCTCCCAGGTTCAAGTGAT
TCTTCTGCCTCAGCCTCCCAAGTAGCTGAGATTACAGGCA
TGTACCACCATGCCTGGCTAATTTTTTTGTATTTAGTAGA
GATGGGGTTTCGCCATGTTGGTCAGACCTGTCTCGAAGTC
CTTACCACAGGTGATCTACTCACCTTGGCCTCCTAAAGTG
CTGGGGTTACAGGTGTGCACCACCACACCCAGCCATAAAT
CTTTGATATAATGTGATGAGACTGATACTTGACCTATGTA
GTCTTCCTCCTCAAAACACATAACCCTAATATAAACACAA
GGAAAACATCAGACAAATCCCAGTGGAGGGACAGTCTATA
AAATACCTGATCAGTACTCCTCAAAACTGTCAAGTCATCA
CAAACATGCAAAACATGAGAAACTATCACAGCAAAGAGGA
GCCTAAGGAAACAGAATAACTCAGTTTCATGCGGTCTTGT
GAATGGGACCCTCCAACAGAGAAAGGACATGAGACAAAAC
TCAGGATGTCTGAATAAAGTATGAACTTTAATAGTAACAC
ACTATTTGGGCTCATTCATTATGACAAATGTACCATACAA
ATGTAAGATATTAGTAACAGGGAAATAGGGTGTGGGATAT
ATGGGAATTCTCTATACTATCTTCAGGTCTTTTCTGTAAA
TCTAAAATTAATACAAAATACATCTTTTAAACAATCTTCT
TGTAATGTGAATGCAAATGAAAGAGAGTGGTATCTATCAC
ACCTAAGTGGAATGCTTAATAACCTGATGAAGGCAAGTCC
CTAAAGATATTGCTGTGGACCTAGATATGAATGACAAGAG
AGTTGGGAAGAAAGGAAATGTGGACTACTTTCAGACTGTT
TCATGAGTAATTCTAACGTCTCAACTTAAGTAGAAAGAAA
AAACAGAAATGGAAACTAAACATCCTAGAAAATGTATCAT
GGGTATGGTTCACTGAAAAAGACCATATAGTCATTCTGTA
GATTCTTTCTCAAACGAAGTCCTGGCCGGGCGCGGTGGCT
CATACCTGTAATCCCAGCACTTTGGGAGGCCAAGGCAGGT
GGATCACGAGGCCAAGAGATCAAGATCATCCTGGTCAACA
TTGTGAAACCCCGTCTTCACTAAAAATACAAAAATTAGCT
GGGAGTGGTGGCGTGTGCCTGTAGTCCCAGCTACTTGGGA
GGCTGAGGCAGGAGAATCACTTGAACCCAGGAGGTGGAGG
TTGCAGTGAGCGAAGATCCCGACACTGCACTTCAGTCTGG
CAATAGAGCAAGACTCCATCTCACACACACACAAAAGGGA
AGTCCTTGCTCTCCATCAGAACACTGGTAATGGAAGTTAA
TGTGTAAGCTTTTAAGTTATTATAATTAAGATAAGTATAG
AGGTATCATTTAGTATTTCTTGGTTAATTTTTTTTTATTA
ACCAACCAACCACCTGCCAGATCTAGCTGAAGATAAAGTT
TCCACTGCACTGGTTCTTCTCCTCATTCTCGTCCTTGTTT
TCTGTCTCATTATTTCCTGGTCATCTATGCTTTCAAATGA
CAACCAAGTGGCTGGTATGTAATCCAGACTAATCTTCCAT
AGGAAGTTGTAGACAATTTAAGTTTTATCAGAGCAGATGT
ACATTCTTAAGGATAGGACGCCGTAGGGTAGGAAGAACAC
TAGGCCTTATGGATTGATGTTATTATGGGGGTTAGTCTTA
ACCAGTAGAGAGCAAACTGTGAAATGACCTTACTGACGAT
TTCAGAATTATGAAAAAGATCAATAAATCTGACAAGTCCA
TTCTTCAGCCCAGTGAGGGAAAATGAGCTGAAAATAAACT
GAAAATGGAGCATGAGTCAAAACTATCTCACCAAAAAGAT
AATGTAGGGATGCTATGACTGTCACCTTATTTCAGGATAA
TGAGAATTAGTCGGTCCACATACTGACCCTGTGAAGGAGG
TGGGTGTAGATGTTACCATCCAGAAACCTGGAGGAAGCAG
AGGGAAACACGCTAAGATTAATGACACCAGAGAAAATAAC
ATTAGTTGTTCACGGTTTTCCTGGCTGGGAATGCCTGAGG
ACCCAATTCTTGTACTAAAAGTGTCAATACTTGCATTTTA
AATGTAGAGATGGAATCATTAAGTCGTAAGTGCACATTGC
TGACTAGTCTTTGCATCACACATATTTAGCATGTTTATTC
CTCCAAGAACAATGGACTAAATCCTTCGCAGGTAACAAAA
ACATCATGTTTAATACCATTCACCTCTTCTGGACCAATAA
AGAATCAACAGCCCTAAAGTGGTTGCAGTTGTAGAGTTTT
CCCTTAAAGACAGCCTCAATGAAAAGCACATTACAAAGTT
CTCCCAAATACCCACATTTAAATACACTGACCTGTGATCA
ATGAATAGACTTGGTCATTTATAAATAGGTATTGAGAATT
CACCCTACCAAGGACACTAAAGAAAGCACAGAGGATGCAA
AGAAGGAAGTAAGTCAGGTAGCAAACCCCCAGACCTTGGA
GAACTCACTCTAACAGTGCCAGAACCACTGTGGTCTCAGC
TTTACCAGTGGCTCTTCTGTTGCTAAATCTAGTAGTGGCA
TTTCGGTGTTGGGCTTCGATCTCTGTGAAGACTGTGACAT
TGCTGACGATTCCTTCTTTCTTAAAACTGTTTTCTTTCTT
GCTTTCTGTTATACTGTACTTAATTTTGTTTCGTGGGTCA
CTTCTCAAACTTTCCTTACATCTTCCTTCTTCTACCTGTT
TCTTAAATGCTGGTCATCCTTGTTGGCAGCAATATGTGTT
TTGGAACGAACCTCTATTGAGACCCTTTCAAAAGCATCCT
CTTGACCCAGCAAGTCCAAGAGGATGGGGTCTATGCTTCT
AAGACACTCACATGCACCAGCATATTAAACATGACCTTCT
GTGTAGTCCAGTGCAGTGGCTACCTGCCACTTCCATCTAT
TTCCCCTGACTACCATCCCTGCGGTTTGGTTAAAATTCCA
GAGGAAGTCCAGGACTCATCAGCTAGGGAACCCATATCCC
TCCTGCCTTTGTGCCTGGCTTAAGAATGAACATGTGGCTC
AAAAAGTCCATGAGATTTCTCCTTCACTCCAGGACTTTGG
CTGAAACTATCAAGAAAGATATTCTTTCCTTTGGGGGAGG
ATTATTAGTTATAAGAATGCTATAAATACAGAACTGCTAG
TGACCATAATTACCACCATGGAGAGGGAGCCAATCTAACT
ATGAAGTCTACAGATGGGAGAGAAGGAGAAATTAAAAACA
GAACTTCAACGGTATCAGTAATGCCTTTGGGTTATTCAAC
CAGTTATGTAAACTGTTAAATTCTCTTTTGTCATTAGGCC
AGTTTCATTTGGGTTTCTGTTGTTTGTGACCCAAGAAGTC
CCAACTACCAAAGAACAGCTTGGAAACAAACTAAGCGCCT
GTTAATAATGGAATAACTCATCAAATGATGGTACATGCTA
CAGTATTCTGTGCAGGAGTCAAAAGGAAGAGGCAACATAG
TATGTACTGTCATGGAAAAGTCTTCTAAGACATATTTTAA
GCAAAAAATGGAGGTGAAAGGCATGTAAAGAATGAACCTA
TTGAAATTTTAAATTTGTGTGAATGTGTGTGTGTGTGTGT
GTGTGTGTGTGTGTGTGTATAAATATACCAGAGGACTAGA
AATATTTATTCCAAAATAGTTACAATAGTTATCCATAGGA
AGAGGTTGGGGTTAAAGAGAGAGAGGTATGTATAAAAACA
GACGTTTTTTGTATTTTCCATTGCTTTTCTAAATTCATCA
TGATAAGAATATATTTAGGCATTAAATAAATTTTAAAAAG
TATAATAAAATAGTAAAAATCCTGTTTTCCAGGTTTTTAT
TTTTGACCTTTGTCACTCTCATTCCACAATCTAATACATT
GAAGCTAACATCTTTTCCCAAAAATGTCTTTCTCTTTTTT
ATCATTCCCTAGTCTAGTTAATGACACCCCCTTTCATCTA
GTCACTGAAGACACTGAGAGCTCTCCCAGAGGTGGCCTTC
ACCCTCAGTGCACTGTCCCCCATATCTGCATGGTCATTAA
CATCATCAATTCTCTCTCTGAAATGCCTCCTGAATTTGTT
CCCTTCTTCCCCTCACTTCTGCCACCTTGGTTCAAGTCCT
CACGAGTTGCCTGGATGATTGCAATAATTTCCTATTCAGG
TCCAAGACTCCATGCCTTCTCATTGTTTATTTACTTCCAC
AAAGAGACGTTTCTAAAATGCAATTCTGATCTGTTACTCC
TCTGCTTAACATCTGTCAGCTTATGTAGCAATGAAGTCTA
AACTCTCATGGTTTTCCTGTTTGGGAATGCCTAAGGAAAT
TTCCTAGCATGCTGGGTCCTTTGAGATCCATCTCATAGAC
ACCTCCAGGTTCATCTCTCACTTTCCCAACCACCCACTGT
CCTTTCCAGGTTTTCACACTTCCCAAATATCTCAGGGTTT
CTGGAATGTGCCAACTCCTCTCTTGCCTCTGTGCCTTTAC
ACATGCAGTTTCCTCTGCATAACTCGATTTTCCTTCTTTG
CCTGACTTACTCATTCTTCCTCAAAGCTTAAGGTGAGCAT
TGTTTTTTATTCTCTCAGGTTAGACTGGGCACCAGTTTTA
TGTGCACTTCTGAAACTCTACCACCATCACCTCCCTTATT
CTTTCCTGTAATTATCTTTTTACTTGTCTGCCTCTTTATC
CAAACTCTCCAAGCAGGGAAGGCAGAATCACAAAATACAG
ACTCAGAGCCAGACTGCCTGGCTTTGAATCCTGCCCTACC
ATTTTATAGTTAGGAGACTTTCTGGCAATTCACTTAATTT
CTGTGCCTCAGTTTCCTCATCTATAAAATGAGATGTATCC
ACCTACAAAGCTGTTGTGAAGATTACGTATGTTATTATGC
ACAAAGTGTTCAGAATAGTTCCTGGCTCACAGAAAGTACC
AAACAAAGATTTTCTATCATTCGTATTACTAATAACCTTT
GTATAATACCCAGTGCAATGCCTGGCAGGCACCCAATAAG
TGCTCAATGAATGAACAATTGCTCTTTTGAACAAAGTATT
TTGAACAAATACTTCTGTATAAGTATGTATTTTTTAAAAA
GTGGCTCGATTTTAATCCAAGACTTTCTGCTTGTACTCAC
AAAATAAGGAAAATGCCATTTAGAAACTTTAGTTTCATAT
AACTTGAACACCTAATGTGGCTGACAAAGCCACACATCAC
GGTTCTGGTGTGACTATTCATGCAGCTTTCTCATAAATAC
AACCTCATGCATTAATTTTGATCTCCTAAGTGGCGAAAGC
GTTATGCCCCATGTTGAACTAATGGCCTGTAGAATTTTAT
GTTTAATTTGCTCTGGAAATGCTGGCAGAATGATCTTATG
GCAGAATTTTCTCAAGTCCTGCTTCTACATCCTCTAATAA
CCCAAAGTTACTATGATTTTAAAAACTTTTTTTTTTTTTT
TTTGAGACAAAGTCTCATTCTGTTACCCAGGCTGGAGTGT
GGTGGGGTGAACTCAGCTCACTGCAACCTCACCTCCTAGG
TTCAAGCGATTCTTCCACCTCAGCCACCTGAGTAGCTGGG
ATTACAGGCATGTGCCACAATGCTCAGCTAATTTTTGTAT
TTTCAGTAGAGTCAGGGTTTCACCATGTTGACCAGGCTGG
TCTTGAACTCCTGACCTCAGATGATCCACTCATCTCAGCC
TCCCAAAGTGCTGGGATTACAGGCGTGAGCCACCGTACCC
CGACCAACAATGTTTTTTTGTTTGTTTGTTTTGAGACAGA
GTCTCACTTCTGTCGCCTAGGCTAGAGTGCAGTGGCACGA
TCTTGGATCACTGTAAGCTCTGCCTCCTGGGTTCAAGCAA
TTCTCTGCCTCAGCCTACTGAGTAGCTGGGATTACTGGTG
CCCACTACCACGTTTGGCTAATTTTTTGTATTTTTAGTAG
AGATGGGCTTTCACAATCTTGGCTAGGCTGGTCTTGAACT
CCTGACCTCATGATTCACTAGCCTTGGCCTCCCAAAGTGC
TGGGATTACAGGCATGAGCCACTGCACCTGACCAACAGTG
GTTTTTAAGAACTTTTTCAGGGCCAATGGGAGGGCAGGAA
AGAGGCTTTGCCATCTTTGCTCCTGTAACAATCAATATTC
CTTGCAACTAAATATCCTTATCTGCATGTTTTACTGTCCC
CTAAAGACTGAGACATACCAGAAATGTCACCAATGAATAA
CAAAAGTTCTTAAAAGAGAAGAATGACTGAAAAAGCAAGA
TAAAGAGAGGGAAGGGGTTGAGGAAATGAAGGAATGGGGA
AAAAAGGATGTGTGGTTGGAGGGTCATATGACTCAGGAAG
GGACATGCAGGGGCCCTTCTTTCTCACTGTCCTCCTACCC
ACCTCCCCGCCCCCCAAACCCACTCACATATCTACACATA
TGCAAGCCCAGGGCAACATTCACTAGAAAGTGTCCCACCC
ACCCTGTAATACATGAGCTGTACTTAATTTGGCCTAGTGG
ATTCTGGCCTTGGAACTCAATATTTCCTTTTTTTCTTTTT
TTTTTTAAACCAGGTCTGGCAGACTGAAGAGACTAGGCAA
TATTTATCCTCCAGACTTCAGGGGCACTGGGGGATTTGGG
GGTTTAGGGAGGTAGAGAATATCATGTGGGCAGGGCCTGG
GCCCTCTGGAAGCCATCTGTTTCCTTCCTTGGCCTCCTGG
TGCTTTGATCTTACTTTCCCACTAATCACTTCTCTCCTCC
CTTTCTACTCATAAAGCCCGAAGGATTAGAGGCAACTGAC
TCAAAATAATACTGTGTCCTATATTTGTGCAGCTCCTTTC
TTCCAAGGAAACTGAGTGCCCAACCAAATGTTGCTTCATT
AACCTCATGGCCCTTCTGTAACTGGGGTTGCCAGGCTAAT
AATACTTCTCTATTTAGTAAAACAGGAGCAATGCTGAGGG
AGGGCTGGGGGATACCTGCAGTGGTCAGATGACAGGCCCT
GTTATAAGCAGGACGTACATGAGTCTAGCGGACAAGTAAC
ATTTCACACTGTGCAAGGAATCGCCCCAGAGAGCAGGATT
GCCTGTAAGCACAACAGTGGAGGTTTCTAGAAAGCCCTTA
GGAAACACACTTTTTTGAAAACGATATATTAAAATGAGCA
GAATGAAAAGGAGCTATCAATTAGGACTTTGAGGCAGAAT
CTTTATAGAAGACCTTAACTGTGAACTTCTCCTTGATATG
ATCATCTTCTGTCACTACTATCTACTAGCTTTTTTCCAGG
AAAATTACAAACGCTGTCTCTTTCCTTCACTATATTCTTT
ATTATCAGACAATAAGATCATGCTCCTCATTGCAGAAAAC
TCATTGTCACCAGCTCTCTAAAGCTAAGCAGTGACCAGGC
ATTCGCGGGAGGAGAGATGGACCAGGACTCAGAATCCCCA
CTTTCTGACTTGCTGCCTATTTTCCTAGCTTTTGTCTCAC
TAATTTTTCTTTTTTTCCTTTGACACTTAGCTATTATCCC
CGCCTAAGAGTGGATTATTCAAATAGTATGTGCGAATGCT
CCCTCAATTAGAGAAAATAAGAAAGCTGTTGCTCTGGTTC
TATCTGAAATTATTCATATTTTAATTGGTGCTTCAAAAAG
TTGATGGCAAAGTGCCTGCACAACTAAGTTTTTGTGGATT
TTTTAGATCATGTTCTTTTTGTTTTATTTTTTTGAGATGA
AGCCTTGCTTTGTTGCACAGGCTGGAGTGCAGTGGCGAGA
TCTTGGCTCACAGCAACCTCCGCCTCCCAGCTTCAAGCAA
TTCTGCCTCAGCCTCCTGAGTAGCTGGGATTACAGGTGCC
CGCCACTATGCCTGGCTAATCTTTTTTTTTTTTGTATTTT
TAGTAAATACGGGGTTTCACCACGTTGGTTAGGCTGGTCT
CAAACTCCTGACCTCAGGTGTGTGTCTGCCTTGGCCTCCC
AAAGCACTGGGATTACAGGCGTGAGCCACCGTGCCTGGCC
TAGATCATGTTCTTGTCAGGTTCCACCCTCCCCATTCTGC
ACAGATGTCACTGAGTGTCTGCATGGACTAGAAGGATGAC
CAACAGCCATGCTTACCGCCTTTCTCTGCTCCTTGAAAGC
CCCTTTGGTGAGATACCCACTCTGAGCCACATATTTTTGT
CAGTAGACTGCTGCCAGTGCAGAATGCTGTCAGAATGTAG
AAAGGTGGCCCGTGCTTCCATAAATGAAAGCCACTTTTCT
TACTACAGATAAGGAATCATTTAGAAGCCACACTCTAGGA
CTCTTACAGAAAGAAACCTCACTTCTCTTCTGTTCACCTG
GGGCCACCCACTAATACAGATGATACGAAACTGACAGGTC
GGTGTGGAAAAGTGGCCACATCCCTTTACAAACAGCAGTG
TGTAACTTCTCTTTTTCTACTTACATACAGCTTTAAAAAC
ATGACCTTTTATTGGAGAGTATATTCTACTTAACTGTTTT
CAGTAATATTGACAAATCCTCTCAAATGACTTTGCATTAT
TATTTTCCACATGACAGGAAACTGAGGCTCAGAAAGAAAT
ATAAACACCATCATGTCAAAATGTAAATAATGCCAGAGTC
AGGAATGTCAGGAGTTGAACTCCTTCTGGCACATTTTACA
TCTTTTTTTTTTTTTAATTTGAGATAGGGTTTCATTCCTG
TCACCTAAGCTGGAGTGCAGTGGCGTGATCTCAGCTCACT
GCAATCTCCACCTCCTCGGTTCAAACAATTCTCCTGCCTC
AGCTTCCCGAGTAGCGGGAATATAGGCACCTGCCACCCAG
ATTGGCTAATTTGAGTATTTTTTGTAGAGACTGGGTTTCC
CCATGTTTCCCAGGCTGATCTCGAACTCCTGAGCTCAAGT
AATCCACCCACCTCAGCCTCCCAAAGTGCTGGGATTACAG
GTGTGAGCCACTGCGCTGGGCCACAGTTTAGGTCTGATGA
TAAACTCTTACCCCTGCAAACAGTGAAATAATTTCTAGTA
ACTTCACAAATAGTTTAAAGATTATAGGATATAATTCTAG
ATTTATTATGTGAGATAACAGAAATTTATACATAATGAAG
GAAAAGAGCTTATGGAAGCCTGTAATTTGAACAGTAAGAA
AAATGGGACAAGTTAATCAGAACAAAACAGAACTCACACA
AACAGGAAACAAATGTCTGACCAAGGCCAGGGTCTACAAG
AAAATACAGAAGTTGGGGTAGGCTGCAGCAGTAATAGTGA
GAAACCAATGGAAGATGACACAAGAGAGACATAGGTGACT
GAAAATTAGTGCCCAATTCGAGTTATAAGAGGAAACCTGT
GGCCAGGCACAGTGGCTCATGCCTGTAATCCCAACACTTT
GGGAGACCAAGGTAGGAGAATTACTTGAGGCCAGGAGTTG
GAGACAAGCTTGGGCAACATAGCAAGACCCTATCTTTACA
AAAAGTTTTTACAAAATTAGCCAGATGGACGTAGTACATG
CCTATGGTCCTCACTACTTAGGAGGCTGAGGCAGGAGGAT
CACTTGAGCCCAGGAGTTAGAGGCTGCAGTGAGCAATAAT
TGTGCCACTGCATGCCAGCCTGTGAGTGGCACTGTGTTTG
TGAAGAAGTGAGACTCTGTCTCCAAAATAAAAAAAAAAAA
AAGAAACTCGCATGCAATATGAGGTGTTGGTAATTACTTA
TGGGGCTTCTTTTAGTACAGTACAAGAGTTTTTTTTATTT
TTGTTACCTAAGAGAATCCAAGAGAAAGGCAGTAGAAGGA
AAAGGTAAGTAATTGAAATAAAATAAAGATTAACAGTACT
GACTCAGAGGTGGAAAAAAATTAATTTAAAATTTAGAAAG
CTTTAAAATTTTAAAAATTGTTAACTAAAAGGGGAAAGAT
GTTGCTGAAGTCAGTCTGAAGAAGAAACCCCATGGCTGCT
GTATCAACTGGGGCTGTGAGTGTGAACACCACGTGAAAGA
AGTTGTATCATCACTGAGTTTATTCACCAAGAGCTGTTCC
AAATTTCTATCTCTGCTTATAAATCTGGGTTTCATTACAG
TAATCAGACTAGATATGGTCATAAAGGAACTCCCAAGTAT
CCAGAGGATTTTATTTCCCTCACACTAACTAAACATTAGA
TATCAGCCCCATATTTTGCCTGAATTATAAGTAGGATTTC
TCATTGCTCATGTATAAATTTGCTTAATAGATGAAATCCT
GACTTGAGACAAGCTAAAGGTGTTGGAAATACTCTAAGAG
ATCCTGCTCTTGGGTACCAGGTCTTAAAATTTACATCAAG
AGGCAAAAAGAAAAGAGAAGGAAGAAGCCAAGAAGACAGG
AAGGGAGGAAGGGAGGAAGGCAGGAAGGCAGGAAGGCAGG
AAGGCAGGAAGGCAGGAAGGCAGGCAGGCAGGCAGGCAGG
CAGGCAGGAGAGAAGGAAAGAAGGGAGGGAAACAGGGAGG
GAGACAGGGAGGAAAGAACCAGCGATCTTGGTTACTAATC
TTTAATTCATAGCATTTTAAGATTTAGAGAAGTGTGTGTG
TGTGTGTGTGTGTGTGTGTGTGTGTGTGTGTGTGTGTGTG
TGTGTGTGTATGTGTATGTGTGTGTGTGGTTTTGTTTTTT
CAGTTATTTGGGTTTTTTTTGTTTTTGAGACACAGTCTCA
CTCTGTCTCCCAGGCTGGAGTGCAGTGGCGTGATCTCGGC
TCACTGCAACTTCTGCCTGCCAGGTTCAAGCAATTCTCTT
GTCTCAGCCTTCCGAGTAGCTGGGATTACAGGCACCCACC
ACCACGTCCAGCTAATTTTTGTATTTTTAGTAGAGGCAGA
GTTTCATCATGTTGGCCAGGCTGGTCTCGAACTCCTGACC
TCAGGTGATCCATCTGCCTTGGCCTCCCAAAGTGATGAAA
TTACATGTGTGAGCCACCATGCCTGGCCTAAGATCTAGAG
AAGTTTTATAATGAGATTGTTAACAGAGAAAAAGGTAATA
TAATTTAAAGTCACACTATCGGCTACTTCATTTTAATTAG
TGATTTTTAGCAAATAACATGGCATACACATTCCATGGGC
AATTTTCTCCAAATGGCAGTACGAGTTTAACATACATGTA
TAATTCATTTTCATTTGCTCCCATAATTTTCAATAAAGAA
GTTTTAAACTCAGAATATGTGATGAGAACTGTCCCCTTTA
AAATGTTAAAGTGAAGAAAACAGCTAATTCACTTGCCTTG
CTAAATAAAATGGACACCATGAAGAAATCCAGTAAGAAGC
TCTCTGAAATATCTTTGTAGTCAAAGTGGAAAAAGATGAC
AGTGAAGCTCAAGTTAATAAACTGGTAACTGGGGTTGCAG
AATGAAGTCCGTAATAGCTTCATGCCAGCAGTGATCATCA
GAAAGATGTCCCAGCTGTGGGGAAGAAAAGAAAAGACCCA
ATCAATGACAGCGTGCACACTGCTAGGTGAGTGTTATTTG
CTAACATTTCTCCAACATTGATGGTGCATTATGCATTTTA
CAGGCACAAAAAGCCAGTCTAGGAGTCCCTGTTATTGTCT
GCATTTTACAGAGGTATAAATTGAGTCTCAGGGAGTTTGA
GAAACTTGTCTAAGGTCTCACAGGGGCAGAACAAAAATGG
AAATTCAGTCCTGAGTGACTCTCAAGAACAGTCTTTGCCA
TTACAACAGACATTTTCTTTCCATCACATGCTCTTGAAAG
TCCCTCATGTTCTCCAGCAAGGGCACAGAGTTCCTTTTGA
GCTTATCTGAACTCACCACTGCAGTGATGATGGACATTTC
CCAGAAAGTCTAATGCCAAATGAGAAAACAGGCAACATCC
TGCCCCTGCTAGAGTCAGCTTGGTGTATGCCTCTTTGTGA
GAAAAGAATCCAATTGGAACAGTGACATAACAGCAGATAT
GAATTCTGAACAGAGACAAAATCCAGTATCTTCATAAAGA
CTTTTCTATTTCTACATATTAATTTCTAATGTTTCTCAGC
ATATTTGTCATCCTAGTGAGCATAAGGTTTTCGCTCTCTC
TTTTTTTGTTGTTTACAATTATATCATCATTTTCTTTTTC
TCCATGGAATGGGCCTTTTCAGTTAAGGAGCTCAGCAAAA
CAGGCAAAGGAATACTCTTCTAGGACTTTGCTTTGAGGAC
TGCAGTCCCGAGTGCTCTCGCCTAAGGAGTTGGATTATTA
TTATTTACCCGCGTAGGGAGTATGAGTCATGTGTACAATT
CTCCAGATGATAAGGTCAACAATGAACAATCTATCTTGAG
ACTGGAGCGCAAATGATCACATCCCATTGTAGCCCAAGAG
AGCAGGCAAGCGCCTTCTTGAAGGGCCTGGCTTTCTGAAG
AAAGGCACCACAATTTTAACCAAATTCCTCTCCAATTCTA
ACATGCTATTATACTTAGCAACTGCAAGACAGAGGTGGGA
ACATTTCTAGAAAATGGTTGCACTTGTAAGAGGGGTTTTC
TTTCCCTGGCTAAGGACAGAAAACTGGGGCCATGCCTCAA
CTTCCCACAACCTAGAAGAATCTTGGACTCAGGGCCCTCA
TCAGCATTGTGAATATCTTATCTCAGAATGAGGTTATTTA
AGGAGTACAAAACTGTCATTTTTATCATTAAAAAAAGTTG
GAAATTCCATATTCCTCAATCTGCTGTTTTTTTAATGCCT
TCAGACCTAGGAGGGCAATTGTTTCCATCAGGATGTGTGA
GATGAGGTTTGCCCAAGGCCTTGTACAACAGGTTTGGATT
TGGCTTCTGAGAAAAACTAGCACTTGATTACATGCATACT
TCAGATGGCGAAGTTCTTCTTCAGCCTCAACCCAGAGCCC
TCAGTGTTCCTGAAGCAAGGTTGAACACTGCTTCACAACT
GGCCTTCCTTTTCCAGTACACAACTAATGCCCAGGATGAA
AATGCAGTATGAAAATATGACTTCTGGTCCAGTTGCCTTT
GCCAACAACCCAAGGTACAAAAACCCCTGTGGGACAGCCA
AAACCATATGGAGAAACTCCAATGATAAGATGTCTTAAGA
CTTAGAGATATTTTGGTTTTCAGGGGAGACTGTTGATTTT
CTGGGTTATTCAGGCAAAATCCAGATGAGAAGCAAATCTA
ACTTTCTGTTTTCTGTGACCAAGGTTCAATGGACTGCATC
CATTTTATGTTTAGTAGGGATGACTGATTAAAACTGTGGG
AGATCTTAAGGACTCATGTTCATGGTTTTTATAACACTGT
AATAGTAATGGCTATCATTAATGGCTCATAGATCATTGCA
TACAGCAGGTCCTCAAATAACTTGCTTCACTCAGTGTTGT
TTCAGTATAACATTGATGAGAAAAAAAAATGGATTCTGGC
CAGGTGCAGTGGCTCATGCCTGTAATCTCACCACTTTGGG
AGGCCGAGGCAGATGAATCACCTGAGGTTGGGAGTTCGAA
AACTGACCAACATAGAGAAACGCTGTCTCTACTAAAAATA
CAAAATTAGCTAGGCGTGGTGGTGCATGTCTGCAATCCCA
GCTACTCAGGAGGCTGAGGCAGGAGAATCGCTTGAATCTG
GGAGGCAGAGGTTGCGGTGAGCTGAGATCGTGCCATTGCA
CTCCAGCCTGGGCAACAAGAGCAAAACTTCATCTCAAAAG
AAAAAAAAGAGGATTCCTGGCCAGGACCCCACGGTAGGTG
TGTAGTTTGTACATTCTCCTCATGTCTGTATGGGTTCTTA
TGAGTTCTCTGGTTTCCTCACACATCCCAAAGGTGTGCAC
AGTAGGTGCAGTGGCATGCTGACATGGTCCCAGTGTGAGT
GTGGGCGTGGGTGTGAGTGTGTTCTGTGATGGGAGGTGTC
CTGTCCAGCATGGGTTCCCACCGAGCACCCTGAGCTGCCA
GGACAGGCTCTAGCCACCATATACCCTGAACTGAAATATT
TGGTTACATAATTATCTTACTTATTTGTATTAATCTTTCC
TAAATATATGTATCATTCACATTTATTTCAATGTTTAATA
TTAGAAGTGTTTTGGTCTTTATTTAGAAGTATGGTGATGT
TTTTGTGACTAGAAATATATTACAGAACTTAGCTCTTGTT
TCTATCAATTAGCCTACAATAAAACTTGTTGTATTTGGTT
TTGTATTGTTTTTGATTAAAGTCATAATTTTCAAGAACTT
ATCCAGGATGTTACGTGAAGATATGCTGTACTTGGCCGAA
GGTTTTATAAAGGCTGAGGTAGTAACTGGTAAACAATGGC
CCGGAACAGATGAAGAGTATCCACCTAGATCAGGCTGAGA
TACAGAAACACCTAACAAGTTACCCCAGTTCACAGGCTCA
TTCATTTACCAAACCCTCACATGGTTGTTCACCCGTTCAT
CCATCTAACACTTCCTAGTGGTTTGCTATTGAAAAGTTGA
GTAAGAAACAGTGCCTTCTGTTGAAGAGTTCACTCTGTGA
CTATTTAATACAATGGTTCTCAAACATCGCAGGCAGGGGC
TAGACGGTCTCAAAGTGATACTGATATAGGGTTTCCTGCT
ATCCTGTTTGACAACAGTTGGTCTAGTAGGGTGCCTAAAA
CCTTGACAACTGTTTTGTTTTTAATTCTACAGATGCATCA
GGAACAGAACGGAATTCCCAGGTTTGGGTTCTGAGCAAAA
CAACTGCTGATGTTATCATCTGGGAGTTGAGGATATTCAG
AGCTATGTAGGTAAGGTGCACCTTTCTGAGTTTAGTGTCT
GGAAAACAATTACAGGGGATGGAGAATAATAGTACTTCCA
AATGGACCCTCCTTAATTGTTTATTTGATTCTTCTGGAGT
TCTAGCCCTTGCATCTATTTTCGCTAACAACTTGGCCTCA
ACCCCATGGCCTTAGTTCAAGGTCCTTGTCCTGCAGTTGA
GTAGGGAAAACTTTAAATCCTTTAGCTGGATTTCCCAGTG
TGCCACTGGTACCTTCTTTGCTACTCTGGCTTTGAATGTG
TGTCCCCATTCAAGAAACTGAGGCTCTGCCTTGTTCTGGC
AGGGGGAGTCACAGGGTCAACCAGGACGATACCATACTGG
GAATCCCTGTCCTAGAGAAGCACACAATGTTTTAAATTCT
TGTCATCTCCTACACTGGGTCCCACCTAAACTGTATAAAG
AGTCTGAAGTCTAATCATCTGCCTTTTTTTTTTTTCAAAT
CCAGTGAGACTAATTCCCATCCCTGGATTTGAAGTCTAGA
ATTCTAAGTATCAAAGGACATAGAATTCTTGCCCTGGTCT
AACAGAAACAGATCTGGACTAGAAGGAAGGCAGAGTCCAA
TAAGGACAGGTTATGGGATCATTTCCTTTAACCTGTCTGC
TTTGTGTGACTATGAATCTACTCAAAGTCCAACAGAGTAT
TAAAATGCCTTTTATCTTAGCCTGCTCAATCTTTGGAGAA
TATTAATCAATTTGTCCTCAAGGCACCCAGAAAGGAAGAG
CAGGTTTGAATTAGTATGTTTGGGATTATGCATCAGGGTT
GACTTGGATACCCAGTGTTTAAGCAATGTGACTAATGAGC
GAATCTGGGAAGGCATCTCTTTTATATCCTCCTACTCTAA
CAACTTATTTGACCAGCAACTTTCCCCTTTCATCAGAATG
ACAAATCCACAGATTATCAAGATTTCCATGTTGTAAATTC
AGAATTAATTTTAATATATGAAACCAATAACTCAACTGTA
CATGGTTAATGCTTTGAAAGACATGGGCATCTTGACAGTA
TGAAGTCTCTGTGCCAGTTTTTAAATTATGAGGCTTCTCT
TGATAAATGCAGAGACGGCAGTGACAGTGATTAATTTCCC
CCTCCCCCAAGCACAAAATGATAGAGTATTTCCTAAATGA
AATGACACGAGGCAGTTCATAAAGCTCTAAGCATGATGTT
AAGAACTCCAGGAATCCCGGACTCACACTGTGCTTCCGTC
TTCTTATTAAGGCTCACTGACTAAGCTTCTGCGGGATGAT
TTTCAAATCTACTGACATTTATTCACATCACTTCAAGCAG
ATCTACCTTCATCTGCACCCCAGTCACTCTGCAATAACTG
TCTAGCTCCAGTGGGTTTTGAGTAAAAGACCACCATGGCT
TATTTTTACATGGCCAATAATAGCAGGTGAAGGTTGGCTT
TTTCTGCAGCCTGTTTATTGAAAATTCACTCGATTTTGAA
AATGTAACCCAAATAATTATGAGAATAAACCATTATCCAC
TTACTGGGTACCAAGTCTCCGGTGATTGCTTATTGAAAAT
GCATCAATAGTGAGGGCATTCAAAATTAGCGCTGGGTACA
AGATGTATTTTTCGAAACACTGAAGCCAAACATAGAGTCT
TTCAAACCACATTAAATGGGCGATATCTAAAAGAAATATA
AAAACCACTTAGAACAACCACTGATCAAATGATTTTTCTT
TAAGTACAGGTAATAATAATTAATATTCTCCCCACTTGTA
ATTCAAAAGCTGCTGATTAAGAACTCCTGATACTAGACAT
GATATGCCATTTTCGTTTTCTAGGCAGCAACTGTTAGCTT
TGCTTCTATGCAGTTCATAAATAATAATATACATGTAGTC
ATATAGATCAGCATCACAATTTGTCAAGTCAATTGATTTC
TTCATATATCATTTACTGAGTCCAATGAATGAGCTGTCAC
AGAGCATTGAGTCACCTCAGAGTAGCAAGGGTTGAAGGTG
AAGGATGTTGGAAACAATCCCATAGGTCTATCTCCTTTTA
AGCTACGGTTGACTTCTGTGGCTGAAGCTAGTTTCTGGGC
TTTCTTCTCTCTCTTTTTAATCTTTAAACCACAAACAAAT
CCCTGGGCAATACATGCAAATAAGACACAGCTGATTCATA
AACCCCCGTCACTATGAATCCATCACCTTTCTTCTGAGTG
CTTACAACAAAGGGAGTACCATAAAGATTGAAGTCTATTT
CCATTAAGGGCTGAGGTTTTAAGTTAGACCAACCTGGGTT
TGCATTCAGTCTCTACCAACCACTAGTGAATGACCTTGAA
ATATTATCTTTTGAGCCTTAGTTTTCTGTGTCCTGCCCAT
CCTCTGAATCTGCTGATGGGGAAGAGATCCTTTCCGCTTC
CTATTCCTCATGGCAGGAGATGGGGTAATGAGGAATGCAT
ATTTGTCCATCTGGGGAGCCTGTCCTTTTCTCTCCGGGGA
GAATAGGCAGCTGGTCTGAGTGGTCAGAGCACACACTTCC
TTAGGTCACATTCAGGAGTGGGGAAATGCCTCATCCCTGC
CTCTTGGATGTGGAACAAGAGCCAGGACTCTCCTCTGCTT
CCCACCTTGAGGAGAGCACAGCAGGTTCAGGTTCCGGGTC
CTCAGGTAGGCCCATCTCATTCCCCGACCCCTGCTCTCTG
TGTCAGTAAACCGGAGGCTGCAGTGGGCCCCTATCCACCA
GCAAATGAACCAGCTCTGCTGTGGCCCCATGCTCTCCACA
GCGAGCCTCAAAGCCTAAATCTGCAAGGTGGAAGACAACG
CATCATACTCCTGGAACCACATTCTTCAACAATTCATCGT
AAAAAACTATACCCCACAATGATTTATAGTTAAAAAAAGA
GTTTTATGTAGTTTTTACATTGGGTTGCAAAAGAACAATT
CACAAAAGAGGAAAAGTTCAAGCTGTCAAAACAACCTATT
CCTTCCAGGTCTCTTAACCAGGATAGCAGACAAATTGTCT
GTTTTCAATCAGCTTCACTGGGGCTCTACATGACAGATCT
CAAAAAGTACTATAAACACACATAACAAATAGAAACTTTT
TACTTTCTTTGTGATATGGCTTATATTTCTATATAAGAAT
ATATCATCTTTGCAACTCAAAAACATAACTACTTTCATTA
GATGAAAAATATGAAGAAAGACCGGGTGCTGTGGCTCACG
CCTGTAATTCCGACACTTTGGGAGGCCAAGGTGGGCGATC
ACTTGAGGTCAGGAGTTCGAGACCAGCCTGGCCAATGGCA
AAACCCGGACTCTACTAAAAATACAAGTTAGCCAGGCATG
GTGGCATGTGCCTGTAATCCCAGCTATTCTAGAAGCTGAG
GCAAGGGATTCACTTGAACCCGGGAGGCAGAAGTTGCAGT
GAGCCAAGATTGCGGCACTGCACTCCAGCCTGGGTGGCAG
AGTGAGACTTCATCTCAGAAAAAAGAAAAATGTGTGTGTG
CGCGTGTGCGTATGTGTGTGTGTGTGTGTGCAGAGAAACT
TAGCATTCAGAAATCTTACTTGAAAAGAATTCATTCGAAT
GGGCTAGGAATTATGAGAATGGATAGAGCAAAAGTTCTTT
AAGATTTTGGAAATAAAGTATTATGAGAACAAATACCCCA
ACCAACAGCTTAATAAATAGAAAAGAATGAGAAATCATCC
AGATAAAAATAAGAAATTTTAGTGACAGCTGAAACAGGGA
GGAAGAGTGGGAGGAGAGAAAAGTTCAAGAGCAATGATCT
TGGGTAGGAATTCAATGTTGAGTATTCTTAATGGACAAAG
TATATTTTTTTTCTGGAGAGAATTTAGAAATGTGTTATTT
CATAATGAATGATTTATACATAATAAAATCTAGGTATATC
AGACATTTTACATACAGATTAAAGGATTTTAATCTGTTGT
GAAAGTATGTAAAAATTTTTAAAATCTTCAAGACCCCTCT
TGCATTCTCTCCCAGTAAATGACTTTGACCCCTACTTCCT
AGAGAAAATGAAGTCTATGAGGTACAAATTCCCTCCAACT
ACAAATTCACTTATACTCATATCTACCTTCTGGCTCTTCC
CAAAGTCAAGCTCCAACAATGTCCTGAATCCCATGCTCCT
GCCATCTTGGTTCAGCAGTCACTCCTGCATCATCATTAGT
TCTCTCCCAAGGCAAGTGGCAAGATCCCAGTCTTCTCTGT
GTGGAAAACTCACCTTCCACTGTGAACCTCCTTCTAGAGC
TCTCTCTGGCCTTTTCTGTACTTCTCAGCTTCTTGGAAAT
CTTGCCAATATCTGATGTTCCCCCTTCTGTGTCTCCTGCT
TACTGGGGACACCTCTGCCTCTGTGTATTTGCAGCTACCC
TTTCCCTGACCTTCACGTGGCAGGGCCGCTTGTGACCTCC
TGACTGTCAAATAACTGATACTTCTCAGTCTCTCTTACTG
GACTTTTCTGAGGCATAAAACATCATTAATCCTCCCTTCT
TTTTAAAACTCTCTCTGTCCTTAGCTTCCCCATCCCAGCA
TCCATCCCCGGCTTGTGCCCAAACTTTTTGCCCTACTCTT
CTCCCATTTCCTCTGTAGTTTCCTCTTCCCCTATCCCTGG
TCATCTGCTGTTCTCATTATTTTTCTCATCTTCTTGAGCT
GATATTGATATGTTCAACACCCACAACTTTAATTATTTCT
TCCATGCTGATGAGACTCAAATCTATAACTCAGTATCTTA
CCTTTCTCCTGGACTTCAGATCTAAATATTCAACTGAATA
GCTTCATCTGATGTCCCAAAGGAACTCTCAAATACATGTC
AAAAATGGAATGCTGTCAACCTGTACACACGTTCTCTTCC
TCATACATCTTTGCATTCACTTAGCCATGCAGACAATGTA
CCTGGAGTTATCCTAAACCAGCTCTTCTCACTTCTCATAG
TTGTATGTTGAAATCACCTCAGGCAAAGCTGAAAAACACT
GTCCTAAATGGTGATTCTCAAATATCAACATGCAAATAAA
ACCCTTGTTAAGATGCATTATCTGATGCAGTAGGTCTGGA
ATGGAGCCAGACATTCCACATTTCTAATAAACTTCTAGGT
GAAGCAGATACTCCTGGACCTCAGGCAATACTTTCAGGAA
CAGTGGAGCCAGCAGTACCAGCAACCCCTAGGAATGTGTT
ACAAATGCCAGTTCTCAGATTCAATCCTGGCTCCACTGGG
TTAGAAATCTGTGGACTGGGCCCTGGGCAATGCAACCTAT
GTTTTAACAAGTCCTACAAATGATTCTGATACATGCTCAA
GCTTGCGAACTACTATTCTGGATGATCTACCTCTATAGGT
CCTTTCAGACCTAAGGACTGAAGGACTAAACTGCTGATTC
CATGTGCTCACTCTTTGCATATCTGTCCCTTCTTTTCTGT
CTTCCATGCTTTTAATCAATTTTCTCTTAAAAAATTATAA
TTATCTTTTATGCAGATAAACAGTTTCCTAACCCAGCCAG
ATGTGTACACTGTATTCCATTGCTTCCTATCTGTCCACTT
GAGGACTTGTCTCTTGCAATGATCCCCTGTTCTCCTCATT
ACTTGGCTTTTTTCTCTTTACTAAATCATTCTCATCAGAA
AAAAAATTGCTATAATATCTTCCATTAAAAATATACCGCA
AGCCTGGGCAACATAGGGAGATCTTCTCTCTATAAAAAGT
TTAAAAATTAGCTGGGCATGGTAATGCATGCTTGTATTTC
CAGCTACTCGAGAGGCTGAAGTGGGAGGATTGTTTGAGCC
CGAAGGTTGAGGCTGCAATAAACTGTGAGTGCACCACTGC
ACGCCAGCCTGGACAACAGAGCATAGACTCTGTCTCAAAA
GCATTTTAAAAATACCTTGTTTTGGCCCTATATTTTCTTT
CAGATGCTGGTTATTTTCCAGGTGCTACCTGGAAAACATT
TTCATTTTTTAAAAATGTGGCCACACTCACTTTCTCAACA
ACCTTATTTTCCTTTTTTTTTTTTAAGTTTGCTCCAGTCA
GGTTCTCATCAAAACCTAGTTATAGAGTATATAACTAGAT
ATAGAATTGGTAGGTTAGTAGGCATGTAAATAGCAAGCTT
CAGTAGATAATGACAAAGAACTTTCCAAAGGTATTGTGCC
AATTTACACTCCCACCGATGGTGCAAGAGAGTTCCTTTTG
TTTGTTCCACATCTTTGCCAAAATATTTTCTCTCTTCTTA
ATTTTTGCCATGCTGGTGTGTATAGATCACATTATGGTCT
TATTTTACATTTCTTTAATGACTCATGCAGATGAGTATCT
TTTTGCATGTTTACTGGCCGTTTGGATACACACTTTTGTG
AAGTAGTTCTTCATTCTGTTGCCTGGTTCTTTTTCCTATT
GGATTATAGGTCTCTTCCTTACTGATTTTTGGGAGTTCCT
TATACATCCTAGGTATGAGTCTTTAGCCAGGATATGTATG
AAGACAATCTTCTCGCATTTTATGGTTAGCTTTTTACTCT
CTTAGTAGTGAAATTCAGAATACAGAATAAATTCTGTATT
TCTTTTCTATAAAAAAGAAATACAGAATTTTAACATGTTC
CAACTTCTCATTTTTTTTTCTTTTAGGGCCTTTGGTGCTA
TGTGTAAGAGAAAAAGATGATGATCATATTCTCCTATGGT
TTTCTCTAAGATCTTTATTGCTTTATCATTCATATTTAGA
TCAGCAAACTATCCAGCATTGATTATTAGGTATAGCGTAA
GATCAGGCCAAGACTCATTTTTTTTCCATGTTGATATCTG
ACTGATTGCCACCACTGATTGAAAACAACCTCTACTTCCC
CCTGCATTGGAGAGAACCGTGATGTTTTACGTGCCTCTGT
GTGTGCTAGATGCCTTCCTGGAATGACCCTCAGTCTTTCC
TGCCTGAGAACCCCCCAGTCTGTTTACAGGACCTGGCATT
TTGCCTTCTGGAGAACTCAGGCCCCTTTGAGCCCCCTGTT
TCCAAAACAGTGAACTACCAGAGGCTGCCAAGGGCAGGGT
GTTTGAAGCATCTATTCTGGTAGGAGGAGGATTTACCACT
GACACTGTTTAGAATTCTCAGTACGTGGTGACAATAAAAA
GGAGTAACTTTTAATTGGTATTTTTATTGTTTAAAATTTT
TTTCTATAAACCATGTATCCCCTTTCTGCCTGCTCCTGGG
TGGATCTCCCCACTTCCTTGCCTTCGGTGCTGTACTGAAG
TCCCATGTATTGAGTACCCATTAGGTGTCTGTCAGACATT
GAGCCAGGTGCTCTGTATATACAGGTCTAGCATCCCAAAT
CCAAAAACTTGGAATCTGAAATGCTCCAAAATCCAAAGCT
TTTTGAGCACCAACGTGACACCTAAAGGAAATGCTCATAT
GCCACAATCCAAAAGAAACCACAATCAAAAATATGGTCCC
AAGCATTTTGGATAAGAGATACTCAACCTGTATTACTTCT
AGTTTCAAAGCAAAGAGTGTTATCCCTTCATGCCACCACT
GTACCCTGTGAGTTCTATAATTTTAGTGAATGTCATAGAA
TAGAGTAATTGTTCACTTAAATACGAATCTTCCCACTAGA
TTCTGAATTTGTTAAGGGTAGGTACTATGTACCTACTAGA
ATGTCTGCCAGAGAGCCATGGTTTGGTAAATGTTTATTAC
CTTCTCATTTTTAGTGGTTGAGGGAATTCTGGATGATTAC
ATTGAGCAGAGGGTCTAAGAAAAAAAAGCAGTCTTTTTGA
AGTACTTTTTTGATTACAAAACAGAAAAATGTAACTATAG
CACATTAAATGACATTTCCTATTTTAATCTCTCATAAAGT
GCAATCAGTTACAGTTAAGTTTCTTTCTGTACAAAATTAC
TTTTCTGATTTCTCAATTTATAAGAGATCAACGGTGTCAG
ATTGAGGCCATTGTATCAAATGCAGTTCAGCCTGCTTATA
AAAATACATTTACAGAGTTCTATCAACATTTGTCATTAAT
TCAGAGAGACATGACAACCTTAGCTAGATTCCTGCAAAAA
AAAAAATGTAAATGAAGAGCAATATAAGCCAAGCTCTTCC
CAGTGCTATTAGAAAAACATATGAATTAAAAGAAACATTT
GAGTGGCTGGGTCATCACTGTAGAACAGCCTGTGCACCAT
TTAAACGGGGGAGTAAGAACTAGATTTTCCAGAGCTTGTC
ACATTTACTTTTAGAAAATGACATTTTCCAGTGAGTGGAG
ATGGACTGATTTGAGTGGAGGGACATAATCCCGTTACAGT
CTGCAAGGATTTACCACAGGTCGTGATAACAAAAGTAGAT
TTTTCGTAAGAATTTCAGTTTACTCATGTCAGAAACACAT
AAAGCAATGAATTTCCAATAAAAGAGAAAGCACTAATAAG
CTCTGAATTTACTATCCATGCCTTTCCAAATATTTGGGAG
TGAAATGCTTATTCAGTGAGATTCTAACCATCTGTACTAC
CTGGCGGGGGTGTGTGTGAGCACTTGAAACTACGGCTGAC
CCTTGAACGATGGGGAGGCTAGAGACACCAATGCTTGCAC
AGTCAAAAGTCCGAATTTAACTTTCACTCCCCCAAAACTT
AACTACCAGTAGTCTAATATTGATCAGAAACCTCACTGGT
AACATAAACAGACGATTAACACATATTTAATCTGTTACAT
GTACTATATACTGTATTCTTATGATAAAGTATGTCAGAGA
AAAGAAAATGTTATTAAGAAAATCATAAGAAAGAGAAAAT
ATATTTCTTGTTCATTAAGTGGTAGTGGATCACCAGAAAG
GTCTTTATTCTCGTCGTCTTCACTGAGGAGGAAGAGGAGA
GGTTAGTCCTGCTGTCTAGGGATGGCAGAGGTGAAAGAGG
TGGAAGAAGTGAAAGGGAAGGCAGAAGAGGCAGGAGCACT
AGGTATAACTTCAACTGAAAAAAAAAAATCTATGTGTAAG
TGGACCACACAGTTCAGACTTATATTGTTCAAGGTCAACT
GTATATCATAAACACAACTTTAAGGCAAGTGATTAAAACA
TTTAATCTTTAGGAAGACTTGAACTGTAAGCACCATTCTG
CTGTCTGACATTAGAACAGTATTTTGTTAGCAGGCCCTGC
ATTCTATATAGCTACAATAACACATAGAGAGATGGGCTGA
GGCCACAGATCTTTAAGAGGTATCTGATAATCAAGTCTCT
CCTTAGAAGCAAAGCAAGATGATAGCTATAAAGGAGCTCT
GCATTGGAGTTTCAAAGGAAAAAAACCTTTTGGGAAACTA
GAAACCAGTTAACTCATAAGTTACAAAACCTTTACTATTA
TTTTTTTATAGGAACAGGAGAGTCACAAAGACTGAGTTAG
AAACCAGGTTGAATAATTCAGCTCTAGTTTACTGTCCAAG
GTGCTTCAAAGGAATGAAAGTGACAACTGCTGACATCTAA
ATGTAATATAAAAACTACCACATGCTTTCCACTGATTAAT
TCTGAATCTGTAGATGAGAGGATAGCAAACGTGTTTACAT
TAAGCACATACACCAGCAAGCAGAAGCAAAAATAAAACAT
TTCCAGTAAAGATTCATCCCAAGGTATGGTTTTCCTGGTG
GGTATTGAAGACAACATCTAGCTAAAGCAGAGATGGGAAA
ATGTGTGGAAAAAAGTTAAAATAAATATCAAGAAACAACA
GAGTAGAGAACAAATCCCAAACTTTTGACTTCAGGTTCTG
TTAACCCTGCATATTGACAGAATATTAATTTCACTTTTCT
TTTCTTTTCTTCAGGTTCTGTTAATCCTGTGTATTGACAA
AATATTAATTTCACTTTTCTTTTCTTTTCTTTTTCTTTCT
TTCTTTCTTTCTTTTTTTTTTTTTTTTTTTGATGGAGTCT
CATTCTGTTGCCTACGCTGGAGGGCAGTGCCAGGATGTTG
GCTCACTGCAACCTCTGTCTCTTGGGTTCAAGTGATTCTG
CTGCTTCGGCCTCCCGAGTAGCTGGCATTACAGGCACGTG
CCACTATACCAGGATAATTTTTTTGTATTTTTAGTAGAGA
TAGTGTTCTACCATGTTGGCTAGGCTGGTCTTGAACTCAC
GATCTTAAGTGATTCACCCACCTCAGCCTTCCAAAGTTCT
GGGACTACAGATGTAAGTCACCACGCCCAGCCTTAATTTC
ACTTTAATTATTATCTTAGAATCCTTCTACCAACCTCAGC
AATTTATTCTAATGATACGCTTTAGTCTCCAGATGAGGAA
AACATTTAATGGATAAATGGAACTCATACTGAATGTTTAT
AGTTGGAAGTAGAAAGGGACACACTGAAAGATGAATAATA
ATGTAAGAAGAAGCTAAAACAAAAGTGTAAGTCCAGAATT
CTGATTCCTCAAAGATTGCACTTACTCCTTTCATGTACAA
CAACCATGAAAAGCTAGAGAAAGGAAGGCTTGCACAGGCA
GCAGCATGGTCCATGTGCCTCCTGCATCCCCAGATTGTGT
CAAGGTTCACACAAACTAAAGTTAAAAAGAAAATCTTCAC
AATGATATTTTGTAACTGCCTTTCTGTAATGTCCCAAATA
TGCAAAGAGACCATAAAAAAAAACAGTACTTTAGCACGAT
TATTTCTCTTTTCTCTGGAATATTAGGCCCTTGAGAAAAA
GCACACAAACTACGCCATTTGCAAGACTCATTACAATTAA
AAGCTTTAAATTTTCTTAAAGGGTTTTCAGGTTGTGTTTT
ATCTAGACTCTATTGCTACTAAAATAAGTTCTTCTCCATA
ATTATAAGTTAATAAAAATCCTCAGGATGTTTTTAGCTTT
AAAAAGACAATCTTCACCAATTCAAACCTTGAATTAGGAT
TTAAGCTGCAAGGATACGGAGCTTCCTTCTGTATAAGGAC
AAGATGCGTTTCAGTGGGAGTGCAGCTTGAATCAACTATC
CCTGGTCACCCCTGAGGCACCTAAGGCAAAGTGGAACGAA
CACACCTGTGCTGTTACCATCCCCTCATTATAGACAATTG
CTTTCTTTCTGTAAGCTTTTCTCACTCTCATGTATCGTCC
TGGGTCAAATCTCAAATCTCAGATACCATCAAGTTCTTAG
CACTAACATGTACACATGTTGTTTATTCTCTAGAAACAGC
CTTCACTTAAAAAACCAGTAGCATGAATGGAGGGTAAAGG
AAGTCACATCATCCTTGCTGTTCAACGCCCTTGATCTCTG
TTTAGGATGAACTCATGGTCCATCGTTTTATTTCAAGTAA
GTGAATTCAGGGCTGCCCATGGCCCAGTCCCATGCCCACA
ATCCTCTTTTTCCACTTATCCTTAGATCTCAATTTATATA
TATACATATATATGTATGTATGTATGTAAAAATGTATATA
TGTGTATGTATATATACATGTGTGTGTACACACACACACA
TATTTTTTCTACTCCATTTCCTTTACTTAAGCCTCAATTT
AAATGTCACTTCCTCAAGGAGCCCTTCCTTTTCCCTCAGA
TCTAAATTAAGACTCCCTTGTACTCCCTTCCGACCCCCTA
TGTTTCTCTCATTGTACTTTCTCCATGGGATGAATGACCA
TTTCTCCAGAGGGCTGCACCTGCAACCAGTGGGGCCAGGG
CCGTCCTTCTTAGTCACAGTCAGCATTCAGCACTGGACTT
TGTCCACAGTGGCCACGCAGAAAATCTCAGGTAGCACACC
TGATTAAATGATGCATGAATACCTTAATTAAAAAGATGCC
TAGTAGAACAAAGTCTGAGGAGAAGCTGGTGCTTTCCCAC
AGTGGGTACTGCTGCTTTTGTAGGGTACTGGATTTGCATC
TAGCCAAAGCATTTTATTTTGTCAGAATATCTGCTCTCTA
GGTCCCCACCATCCTACACAGTCCCAGGGACACAATAAAT
ATATTTTGAATGAATTGATAGACATTATCAGGTTCAACAT
AAAGGTAAATTTCTCAAAGAAATGCAATGTGGGAAAAAGC
AACGTTAGAGAGTCAGAATATTAACGTTTATGTTTTTCAA
GGAATAAAAACTTTCTTTAGTTTCATTAGTGGGATTTTAC
TTTGGCATCATGCTTAGAAAATTCCTTTTCTTCCTCAACC
AAGATGATATAACTTGACCTACATTTTCTTGCAGTGCTAT
TCTGGTTTCTTTCTTCTTCCCTCCTTTCTAAAAACCATTT
TACATCTTTAATACATCTGGAAATCCATTTGATACAAAGT
CTAACTCCAATTTTTTTTAATGTTCATTTCCCCAAAACTG
TTCCATTAATTTTTTTTTTCATTAGTTCAGTGGGAATAAA
AATGTGTCCTTCACATTTCCTCAAAATCGAGAGAAACTCC
TGGCAGAATCAGTGTGAAATGTGCCTTCTCTTCTTGACAG
AAAGGTCCTCAGTTAACATCAAGCCATAATATTAATGTTT
AAAACTGAAAAAGCAAATGGAATCATTCGTACATTTTTCA
CATGAAAAAGGTTAGATCAACATTTTTACATGAAGAGGGT
TAAGAGAGAATTCCCAAATGCTCTCACTGTGGCCACATGG
TAGACAGAGTTTCTCGTTAGAACAACCATCCTGCCAACAG
CAAGGACAAGGTGCTTACTTTTGCATCCTTAACACCCAGA
ACAGTGCCTAGGACATGGCAGGTACTCAATAAATGTCTGA
TTCAGAAGAGTGTCATTTGTATGTTATTTAAATTACAAGG
TTAATTAAAAACACCATTTCTATTTTCTCCATGGCATTTC
CATATATTATCCTATCATAGAGAGCTAGGAAGGTTAAGCT
ACTTCAAGTAAGATTCCAACAGACCTACTTTAGGGAGACT
GAGTCAGGGCTCATCACAGTGGCTGCACCAACTGCAGCTG
AGGACTAACATTATTCTTCAAAATGCCCTCTTTAGCCCCT
CCCATGTCAGTTGTGCAAACGCAGCCCAAAGCCACTGTAG
GGCCGTCCTGCATATACCACATGCTGCATATTAAGACTTA
CTGATTTTTAATATTAGTTTTTTAAGTACTCCTCTCACTA
CTGACCATTCATTTTAGCTCTATATTGCATTAGGTTTATC
AGCAGTTTAAGAGAATTCTAATGGGCCTTGGATAAATACC
CTGTGGCTTGCTGGAGAACTGGAATCTGAGGCTGGCAGAT
AACCACTGAACTCTGTCTCCAAGTCCTGTCTTTCTTTTTT
TTTTTTGAGATGAAGTCTCACTCTTGTTGCCCAGGCTGGA
GTGCCATGGTACAATCTCAGCTCACTGCAACCTCTGCCTC
CTGGGTTCAACCAATTCTCCTGCCTCAGCCTCCCAAATAG
CTGGGATTACAGGCGCCTGCCACCACGCCCGGCTAACTTT
TGAATTTTTAGTAGATACATGGTCTCCCCATGTTGGCCAG
GCTGGTCTCAAACTCCTGACCTCAGGCTATCCGCCTGTCT
CAGCCTCCCAAAGTGCTGGGATTACAGGAGTGAGTCACTG
CCCGGCCTAATCCTGTCTTTCTTAATGCTAGCCCAGGTTG
GCCTGAGTTTCTCCAGACCTCCCTCTGTTGCAAGGAGAGG
TAACTGAATTCCACTTTTCTTTTTCCCTGCTGCAAGGTAA
CTTGGCTTCACTGTCAAATCCCTGTGGCCACCCCCAGCCT
TGTGGAGACTGACACAGGAAGATAAGTTTCCCAGTGGACT
AGAGGAGATCAGCCAGAGTGTGAGAGTACCCGGCAGAGAG
GAAGGGAAAATGTGGGGAAGAGAAGGTGAAGGAAAATAAT
AGCAACAGAGAGAATAATTAATAAAGCAGGCTTCCAACTG
ACAAGCTGGTTTCTAAAAACCCAGTGCAGAGTCATTTATT
TGGCATTTGAAATGCACCTTCCCATACTAGTATCACAGTA
CATGGAGACTATGTTACTCTGCTAGGACTAGTTCAGTTTA
CCATTTCAGTCACTTTGAATTAAAAACACTTTGGAGAGTT
TTCCAAATCTCTAACGGCTTTCTAAAGCTAGTATCTTTTT
TACGTGGAGAAAAAGGGAAGGTAAGGAATACATCCTTCCT
CTTCTAGCCATGGCAAGTAAGTCTCTTTCCAAAGACCCCT
GCACAGCCTTTATGCTCTGAAATCAGACAATCCCTCTCAT
GCCATATTCCTTTAACCTAGCACTATATACATTTGAAAGG
ATTTTTACATATATTATGGAGTTTCACTTAATTACTGTGC
AAATTTTGTGAAATAAGGCATTCGGATAGCACTATTATCT
ATTGACGAAAATTTCAAAACTGTATGACATGTATCCAGAT
TATAAAGGGCCACCAACTGCCTAGCACAATGGGTGAAACA
AGGCACAAAGTCAGGTGGAAAATGATGAGCAGAGGTGATC
TCGAAAGTTCCTTCTCGTGTGCCTCTTCTCAGGAGTCACT
GAGGATGAGCTTCACCCCAGAAAAGGGAGTAAACAACAAA
CAGAAACTCGCAGCAGGTTCCAGAAGGGAGTCAGGGAGGG
AGGATGCAGCTGATAGGGTATCTGACAGATTGGAAAGTGG
GAACGAGAAATATACTACAGAGCTATTGGAAAGACGAGAA
AAGACAAAAACAAACTTTTGAATTAGAAAGATAATCAAGG
TCTGTACTACTGGACTCAGAGGTGAACAACATTTAGACTA
AATAGTTAAAAAAAACCTTAGTAGAAGTTCAACAAAAATA
TTGAAACTGTATTAGAAGGAGAAAAGTGAAAATGTTCATG
CATAAAGGTAGATAACTTCTTATCTTTTATAATGGAAAGT
CAGTAGATAAACAAACATAAAATACCAAGAAGTGGCAGAA
CACGCACATGATTATTGTTTAGAAGAATACAAACAGAGAT
ACCTAAAGAACAGAAAGTAATTTTTTTCTGTACAGGGAAA
ATCAGAAATGGGCGGACAGGAGTCTGTTTCTTTTTGTGAC
AACTTGTTCTATTTGATTTTTAATACTATGTATTATTTTG
ATATAAGCAAAAAATACATCATAAAAAGCAAGAGCTCTCA
GAATCATGTCATCGCTTAGAAACTAGTCTATTTGTAAACT
GATACGCAAGATTTGCTAAAACGCAAACTAAATTTCATTG
AAGAATTGCAAATTTGGGACTCATTAGTGAATGTTTTGTA
ATAGTGGATTTTTAAAACTACAATTTAAATAGATGTTTAA
TTGATGTGTTTCATAATGTATATTATCTTTTATTAATTTC
TTCTAATGCTTCCAAAAATATAGCTTAAGCTTTTCAGTAC
TATACAAAGGTACATGTGAATCCTTCAAACTACCCTTTAC
TTCAAGAGGCTTTTTATGCCTTCATCAGCCTATAGAAAAC
ATTCCTTTGGTAAATTTACAAATCATTAATCATTCATTTT
TCTCCTCCAATGTTTATTGACTATCTGCCATGCACCAGAT
ATCAATGGAACATTTGATTATATAATTCCATATATTTTCC
ATTTTATATGCATGTCAATAAGTTGGAAAGGCTTAAATAA
TGATACATAAAATTAATTGTAAGCTCCTCACTTAGGATAA
CAGCCTTCTACATCTTTCTTTTTTCTTTGTTTTTTAAGAG
AAAGAGTCTCAGCCAGGTGCAGTGGATCATGCCTGTAATC
CTAGCACTTTGGGAGGCCAAGGCAGGCGGCTCACTTGAGA
CCAGTAGTTCGACACCAGCCTGGCCAACATAGTGAAACCC
CGTCTCTACTAAAAGTACAAAAATCAGCCCGTGTAGTAGT
GCATGCCTGTAATTCCAGCTAGTAGAGCGGCTGAGGCACG
ACAATTGCGTGAACCCAGAAGCGGAAGTTGCAGTGAGCTG
AGCTTGCACCACTGCACTCCAGCCTGGGTGACAAGGTGAG
ACTCTGTCTCAAAAAAAAGTCTCGTTATGTGGCTCCAACT
AAAGTGCAAGAGCAGTGGCCATTCAGTAGGCTCTATTATA
GTGCACCACAGCCTCTAACTCCTGGGCTCACGTGATCTTC
CTGCCTCAGCCTCCCAAGTAGCTGGGACTACAGGCACACA
CCATCTTGCCCAGCTACTGTTTATCTTTCCTGCAAGGTGG
AACACAGTGTCACAGCCCACATTACTATATGTGTGTAACA
GTCACAATTCCTCTACTGTGACATGGCCATAGGTTTATTT
ACCAGATCATAAGCTTTTTGATGACAGAAACTATATCTTA
GTCATCCCTATGTCACTGTTTCACAGGGCTTGGCATGTTG
TAGGAACTCAGTAATTATTTTCTGAATAAGTGAATAGCAT
TTTCTTTTTTTTGAGTCAGAGTCTTGTCCTGTCATCCAGG
CTAGAGTGCAGTGATGGAATCTTGGCTCACTGCAAACTCT
GCCTCCTGGATTTGAGCAATTCTCCTGCATCAGCCTCCTG
AGTAGCTGTGATTACAGGCGTGCACTGCCATGCCCAGCTA
ATTTTTTGTATTTTTAGTAGAGATAGGGTTTCAGTATATT
GGCCAGGCTGGTTTCAAACTCCTGACCTCAAGTGATCTGC
CTGTCTCAGCCTCCCAAAGTGCTGGGATTACAGCCACCAC
GCCCAGCCTCCATAAGCATTTTCTATGTGAACAAACAAGT
AAATAAATGAATCTCAATACTGTCCTTATTCTTTGTGTCA
ATCTCTTGTAACTCCATTATAACCCATTTTTATGGTAAGA
GTACAGTCACCAAATCAGGTCACTATTTTAAATTCTTAAA
AGCCAAGAATTATAATATTATGGAAATATTACCTTGGAGG
ACCATGTGAACGGTGACTCAACCCAAATATTTGCTTTTCA
AAATAATATCATAATATAATTCCTTTGGAAGGTTTTAAGA
TAAAACAAATTTTCAATCAGATCCAACTTTGTACTCCTTC
ATGACAGGGATCAATCAATAAAGTCATTTGTCTGCAATCA
TTATCATGATTCAGGAAAATTAATTTGTTTTATTTTCTAA
AAATATAAGTGGTCCTTTAACATTTAGTCTCAAAAACTCC
AAGCTAGAATAATATGGTGCTGTCTGTAGTGCTGTCTGCC
GTCAGGTTCAGTATGATTAACTTAGATTGGTGGGAAATAC
GGCAATTTAATGAAGAGCAACTTCACACGTATACATCAAT
GTAACTCAGTTATGTCCACAAGACCACCGTGATTCATTTG
ATGCTGAACTATACTATAAGTGACAGAATTTTGTTCTCCT
AATTCAAATATTGGTGAAACCAGCATATCAAGGCTGGGAG
GAGATAATATTTACTTTCAACAAAGTAGTTACCAAGGGAA
AGAACTAAATTGACTAAAAAAGGTATGTTTCAATTTGAAG
TCTTCAACTTCAGTTATAATATCTATTTCCATTTATCATA
GTCCAAATTTTATGCCAAAATAACTTGGTATCTCCACATT
CTACCAAGTGGAAGTATATATTTAAAGTATGCAGAAAGGA
AAGTAAACCAGAAGGAAGTACATGCACCAAGTTTAAAGAC
TGTTCCAGCAACTACAGAGTGACGGTGTTTAAATTAAATG
CAGTTCAGCATTTGTGAGCCTCCCTCTTTATACCACTCAC
TGCCGTGAGCACTGGAGGAGGAACATGAGCAAGCAGACAT
GGGGCTCAGTCTACCTTAGGAACCAGTGGTGCCTAAAGGT
AGGTGGTTACGAAAGGGAGGCTCAGGGAGCAGCAGGGAAG
CTAGTCAGGTTTAGGTGGTCAGGGCATCACTTCTCTGGAG
GGACTGATTTTAAACAGACTTGGGCTGGGCCCAGTGGCTC
ACGCTTGTAATCCCAGCACTTTGGGAAGGCAAGGTAGGCA
GATCACTTGAGGTTAGGAGTTCAAGACCAGCCTGGCCAAC
ATGGTGAAACTGTGTCTCTACTAAAAATACAAAAATTAGC
TGGGTGTGGTGGCATGTGCCTGTAATCCCAGCTACTCAGG
AGGCTGAGGCTTGAGAATCTCTTGAACCCGGGAGACAGAG
GTTGCAGTGAGTCGAGATCACACCACTGCACTCCAGCCTG
GGCAACAGAGCGAGACATAGTCTCAAAAAAACAAAAACAA
ACAAAGCAGACACCTGAAGCATGAGCAGCCTGGTGTTAGT
CTGGTAAAGCTGGAGGAATGGCAGCCCTAGTCAAGGATGG
GGAAAGGAGAGCAGAGGGAGAGAGTGTGGTGTGTTTGAGA
AGCCACAAGAATGCCTAGAATAGATTGTAGCAAGTTTGTA
TCAAACCAGGGAAGAAAAGCCTTGTAGTGTTAGCATGGGA
AGATGGCATGTCAGATGTTACAGGACTGTAGCCATATGGC
TCTTCTGGGTAGGGATGATTGTGAAAAAGCCTGAGAATCA
CATACAGGCTGTACATGACTGCCCACCCAGAATGAGAGCA
ACGTGGGTAGTGAGTTGACCTGGGCTCTAGTCACTCACTG
GCCACAAAATCAGTGGGACCCAAGTTATGTTTCTGTCCCT
AGGCTCCAGTTTCCATCTAGGTAAAATGGTGGAATAAGAT
TTTGTAAACTCTAAGACAGGGGCAACATAAATGTCTTATC
TTACCGTTCCAATTGATTAGAAATGTCTGCTGCCAGCCCA
GTGCTAGGACTCTGTCTCAGTTAGTGATGTCTGCCCTGGA
ACCACTGTGTTCCAGCTGCACGCTACACACTGGCTAGTCC
TGCTCTGTCCCGCCTTCTTTCCCAGTGACAATATTCTGTG
CTCCTATGAGAAAGAAGACGTGAGCATTGCTTTCACATGA
AAAGCTGTGTTCCTGACCTGAGTTTCCTGTGCATGTTTTC
TTGCTAAAGGAAAAAAAATAAGAGTCAAAACCTAAAAGGC
AGAAGTCCAGGAAGAAGAGGCAAGAAAACTCAGGACACAA
ATGGCACCAGAATGGGTAACTGGGCTTAAATCATTTTTAA
ATTTTGTGTATGTTGGTTTTCCTTCTAATACACCTAATGT
TGAAATGGAATCTGTTTTTTATCATGTGCCTAATTTGTCA
AACCTGTGTGACTCCCAGCTAGATTTCAGGCTGCTTATAA
ATAGCTAGTGTAGGCAAGTGAGAAACTTCCACAGAGCCTC
TGCCTGACACTGGGTAAGCAAGTACGGACCCCTCCCAGCC
TACGTCTACACAGGGACTCAGTGCCACCCACTCACTCACC
CTCTGAGAGGGGAAGTCAGACACAAAAACACTCACTGTAC
TTTCTCTTGAATCTTGTACTAAGAACGCCATGTAGGCTTA
AAATAGCTAAATGATTTTCATTTAAATGGAGCGGTCTTAG
ATACAGGGGAGGAAAAAAAAGTTGTTAATGGCCCACTCCT
ATCTTTCATTGTGGAATTCTATACTCTGAACTGCCGCAAT
AAGGGAAGTGCAAGTCTAATCTGTCTCATTTTCCTTTCCT
TCAGCTTCACAAGTTCTCTTTGTTCACCCCAAGGTGCTTA
AATATGTACATATAAACACAAGCTTGGGCATGGGCATAGT
TTAACAATAGGCACAGGGAAAAGTACAGGTGGAGGTAAAG
GTAAAAGTATAGGTATAGTCATTGGTATAGGGAAAGGTAT
AGGCATAGATAAAGGTAGAGGTATAGATACAGGTAAGGCA
AAGATTAGGTATAGGTAAAGAATAATGGCGTATATAGAAA
TAAAGGTAAAGGTATAGAGGTTAAGTATTGGTATGGGTAT
AGGCAAATGTTTAGGTTACAAACAGGTAAAGGTATAGATA
TAGACAAAAGTAAAAGTATAAGGAAATGTATAAATATAGT
TAAAGGTAAACTTCTAGGTACAGGTACAGGTACAAATATA
AATATAGATATGCAGTTAAAGCTTCACGGTGGCTCATGCT
TGCAATCCCAGCACTTTGGGAGGCCGAGGAGGGCGGATCA
TGAGGTCAGGAGATCAAGATCATCCTGGCCAACTTGGTGA
AACCCTGTCTTTACTGAAAATACAAAAATTAGCCAGTTGT
GGTGGTGCACACCTGTAGTCCAAGCTACTTGGGAGGCTGA
GGCAGGAGAATTGCTTGAACATGGGAGGTGGAGGCTGTGG
TGAGCCGAGATCATGCCACTGCACTCCAGCCTGAGCAACA
GAGTGAGACTCCATATCAAAAAAAAAAAAAAGAAAGAAAG
AAAAAGAAAATCTTCTACTTCAAATCTCCATCAACTAACT
TACCAATAACATGAAAATATTAAACTCCAAACACTCCACT
AATTTCACCAACACTTAGTCTTTCTAAAGGTTTTTGAATG
AAAGGGAAATATAACCTAAAGGCTGCAGAAGTTCTATAGA
AACTGGTCTTCTTCATCAGGCTCCTCTATGTATCCACAAG
CAGTCACCTCTTGGGGTAGGGACCTTCCTTTATGAGTGGA
CTGTAAAATATACAAGCCCAATTATAAACAGAACCTTCTC
TGAGTCTATCTTCTTTCAGTTTATGTAATACTGATAATAA
TTTGCATTTAAGTAGCACTTGAAATTTTACAGAACATTTA
AACTATGCAGCTCCATCCTTATGCTAGCTCCTGATTTTAT
AGCTGGGAAGAGTAAGTCTCCAAGGGAGAGAAGTCTGAGT
TACCCTCTGCACTTCTGAACCCCAGCAGGCTGACAAGGCC
ATCTTTCTCCACTGAACAAGCCAGTTTTTCTACTTGGGCT
GTTTCTAACTAAGGCGGCTCCTTGTGCCCACCTAGAGATG
CTACTTACGGAAGCACTCTCTATTCTGGATAGAATCTTCA
GTGACTCTTGCATATTTATTTTTTAAATTATATCTCCCTT
TTCCTTTTGTCACACCAGTCCACTAAGTTGCTGGTGATAA
ATCTGGCTGAGTTCAGTACTTTAAGTCCACAAACCTTGGT
GCCCCTCACTTATCTTTACTCCTGGACAGACAGACAGACA
ATTAGATAACCCACTAACAGCTGAGAAGTTACAATAGGCT
AAACAGCTCTATGCAGAATCAGCAGCATTAGACAGCACAG
TTATAAACTGTGAGCAATAACTTTGATGAGTCTAAAACTG
TGGATAAATCAGTGTTCTTCCACCCATTCAAGCATAGAAC
AGGGAATTACAGAGCAAGGAAAGACCTAGCAGAAAATTCC
TAAAAGACTTCTTTTTATTTTAATTGTACTTTAGGTTCTG
GGGTACATGTGCAGATCATGCAGGATTGTTGCACAACTAC
ATACATAGCAAGGTGGTTTGCTGCCTCCATCCCCCATCAC
CTATACCTGGCATTTCTCCCCACGTTATCCCTCCCCACCC
CCCGATGTCCCTCCCTAGGCCCCCACAACAGACCCCAGTG
TGTGATGCTCCCCTCTGTGTCCATGTGTTCTCATTGTTTA
ACACCCATCTATGAGTGAGAACATGTGGTGTTTGATTTTC
TGTTCTTGTGTCAGTTTGCTGAGAATGATGGTTTCCAGAT
TCATCTATGTTCCTACAAAGGACACAAACTCATAGTTTTT
ATGGCTGCATAGTATTCCATAGTGAATATGTGCAAGATTT
TCTTTGTCCAGTCTATCATTGATGGGCATTTGGGCTGGTC
CAGGTCTTTGCTATTGTAAATAGTGCCTCAGTGAACATAG
GTGTGCATGTATCTTTATAATAGAATGATTTATAATTCTT
TTGGTATATACCCAATAATGGGATTGCTGGGTCAAATGGA
ATTTCTATTTCTGCATCCTTGAGGAATCGCCACACTGTCT
TCCACAATGGTTGAACTAATTTACACTCCCACCAACGGTG
TAAAAGTGTTCCTGTTTCTCCACAAACTCTCCAGCATCTG
TTCCCTCCAGATTTTTTAATGATTGCCATTCTAACTGGCT
TGAGATGGTATCTCAATGTGGTTTTGAGTTGCATTTCTCT
AACCAGTGATGATGAGCATTTTTTTCATATGTTTGTTGGC
CTTGTACATGTCTTATTTTGAAAAGTGTCTGTTCATATTC
TTCACCCACTTTTGGATGGGTTTGTTTTTTTCTTGTAAAT
CTGTTTTATTTCTTTGTAGATTCTAGATATTAGCCCTTTG
TCTGATGGTCAGATTGCAAAAATTTTTTCTCATTCTCTTG
GTTGCCAGTTTGCTCTAATAATTGTTTCTTTTGCTGTACA
GAAGCTCTGAAGTTTAATTAGATCCCATTTGTCTATTTTG
GCTTTTGTCACCATTGCTTTTGGTATTTTAGTCATGAAAT
CCTTGCCTATGCCTATGCCTATGTCCTGAATGGTTTTGCC
TAGGTTTTTTTCTAGGGTTTTTATGGTGCTAGGTCTTATG
TTTAAATCTTTAATCCATCTGGAGTTAATTTTAGTGTAAG
GTGTCAGGAAGGGGTCCATTTTCTGCTTTCTGCACATTGC
TAGCCAATTTTCCCAACACCATTTATTAAACAGGGATCCT
TTCCCCATTGCTTGTTTTTGTCAGATTTGTCAAAGATCAG
ATGGTTGTAGATGTGTGGTGTCCTTCTGAGGCCTCTGTTT
TGTTCCATTGGTCTATGTCTCTGTTTTGGTACCAGTACCA
TGTTTAGTTTGAAGTCTTGTATAGTTTGAAGTCATGCAGC
GTTATGCTTCCAGCTTTGTTCGTTTTGCTTAGGAGTGTCT
TGGCTATGTGGGCTCTCTTTTGGTTCCATATGAAGTTTAA
AGTGGTTTTGCCTAGTTCTGTGAAGAAGGTCACTGATAGC
TTGATGGGGATAGCATTAAATCTATAAATTACTGTGGGCA
GTATGGCCATTTTCATGATATTAATTCTTCCTAACTATGA
ACATGGAATGTTTTTCCATCTGTTTGTGTCTTCTCTTATT
TCCTTGAGCAGTGGTTTGTAGTTCTCCTTGAGTAGGTCCT
TTATATCCTTTGTTAGTTGTATTCCTAGGTATTTTATTCT
CTTTGTAGCAATTGTGAATGGCAGTTCACTCTTGATTTGG
CTCTCTGTCTGGTATTGGTATATAGGAATGCTTGTGATTT
CTGCACATTGATTTTGTATTCTGAAACTTTGCTGAAGTTG
CTTATCAGTTTCAGGAGATTTGGGGCTGAAATGATGGAGT
CTTCTAAATATACAATCATGTCATCTGCAAATAGAGACAA
TTTGGCTTCCTCCTTTCCTAATTGAATACCCTTTATTTCT
TTTTCTTGCCTGATTGCTCTGGTTAGAGTTTCCAATACTG
TGTTGAATAGGAGTGGTGAGAGAGGGCATCATTGTCTAGT
GCCAGATTTCAAAGGGAATGCTTCCAGAGTTTGCCCATTC
AGTATGATACTGGCTGTGGTTTTGCCATAAATGGCTTTTA
TTATTTTGTGATACATTCCATTGATACCTAGTTTATTGAG
ACTTTTTAGCACAAAGGGTTGTTGAATTTTGTTGAAGGCC
TTCTCTGCATCTATTGAGATAATCATGTGGTTTTTGTATT
TGGTTCTATTTATGCAATGGATTACGTTTATAGACTTGCA
TATGTTGAACCAGCCTTGCATCCCTGAGATGAAGCCTACT
TGATTGTGATGGACAACCTTTTGATGTGCTGTTGCAATCG
GTTTGTCAGTATTTTATTGAAGATTTTTGCATCTATGTTG
ATCATGGATATTGGCCTGAAGTTTTCTGTTTTTGTTGAGT
CTCTGCCTGGTTTTGGTATCAGGATGATGTTGGTCTCATA
AAATGAGTTAGGGAGGATTCCCTCTTTTTGTACTGTTTGA
AATAGTTTCAGAAGGAATGGTACCAGCTCCTCTTTGTGTG
TCTGGTAGAATTTGGCTGTGAACCCCTCTGAACCTGGACT
TTTTTTGATTGGTAGGCTATTAATCGCTGCCTCAACTTCA
GCCGTTATTATTGGGCTATTCAGGGTTTCAACTTCCTCAT
TTAGTCTTGGGAGAGTGCAGGTGTCCAGAAATTTATCCGT
TTCTTCCAGATTTACTGGTTATGTACATAGAGTTATTTGT
AGTAATCTCTGATGGTAGTTTGTATTTCTGTTGAACTGGT
GGTGAAACCTCTTTATCATTTTTTATTGCATCTATTTGAT
TCTTCTCTCTTTTCTTTTATATTAATCTGGCTAGCAGTCT
GTCTATTTTGTTGATCTTCAAAAAAAAAAAACCAGCTCCT
GGATTTATTGATTTTTTTGAAGGGTTTTTTGTGTCTCTAT
CTCCTTCATTTCTGCTCTGATCTTAGTTATTTCTTGTCTT
CTGCTAGCTTTTGAGTTTTTTTGATCTTGCTCCTCTAGGT
CTTTCAATTTTGATTATAGGGTGTCGATTTTAGATCTTTC
CTCATGCTTCTATGGGCATTTATTGTTATAAATTTCCCTC
TACACACTGTTTTGAATGTGTCCCAGAGATTCTGGTATGT
TGTGTCCTCATTCTTGTTGGTTTCAAAGAACATCTTTATT
TCTGCCTTCATTTCATTGTTTATCCAGTTGACATTCAGGA
GCCAGTTGTTCAGTTTCCGTAAAGTTGTGCAGTTTTGAGT
TACTTTCTTAATCCTGAGTTCTAATTTGATTGCACTGTGG
TATGAGAGACTGTTATGATTTCTGTTCTTTTTCATTTGCT
GAGGAGTGATTTACTTCCAATTATGTGGTCGATTTTAGAG
TAAGTGCAATGTGGTGCTTAGAAGAATGTATACTCTGTGG
ATTTGGGGTGGAGAGTCCTGTAGATGTCTATTAGATCTGC
TTGTTCCAGACCTGTATTCAAGGCCTGGATAACCTTGTTG
ATTTTCTGTCTCGTTGATCTGTTTAATATTGACAGTGGAG
TGTTAAAGTCTCGCACTATTATTGTGCGGGAGTCTAAGTC
TCTTTGTAGGTCATTAAGAACTTGCTTTATGTAATCTGGG
TGCTGCTGTGTTGGGTGTATATGTATTTAGGATAGTTAGC
TCTTCTTGTATTGATACTTTTAGCATTACGTAATGCCCTT
CTTTGTCTCTTTTGATCTCTGTTGGTTTAAAATCCATTTT
ATCAGAGACTAGGATTGCAACCCCTGCTTTTGCTCTCCAT
TTGCTTGGTAGATCTTCTTCCATCCCTTTATTTTGAGTCT
ATGTGTGTCTTTGCATGTAAGATGGGTCTCCTGAATACAG
CACACTGATGGGTTTTGACTTTTTATCCAGTTTACCAGTC
TGTGTCTTTTGATTGGGGCATTTACAATTAGCATTAATAT
TGTTTTGTGTGAATTTGATCCTGCCATTTTGTTACCAGTT
GTTCATTTTGCTCATTGGTCGATGCAGTTTCTTCATTGCA
TCTTTGGCCTTTACCATTTGGTTACTTTTTGCAGTGGCTG
GTACTGGTTGTTCCTTTCCATGTTTAGTGCTTCCTTCAGG
AGCTCTTGTAAGGCAGATCTGGAGGTGACAAAATCTCTCA
GTAATTGCTTGTCTGTAATGGATTTTATTTCTCCTTCACT
TATGAAGCTTAGTTTGGCTGGATATGAAATTCTGGGTTGT
AAGTTCTTTTCTTTGAGGATGGTGAATACTGCCCCCCAAC
CCCTTGCTTGTAGGGTTTCTGCCAAGAGATCTGCTTTGAG
TCTGATGGGCTTCCCTTTGTGGGTGACCCGACCTTTCTCT
CTGGCTGCCCTTAGCATTTTTTCCTTCATTTCAACCCTGG
TGAATCTGATGATTATGTGCCTTGGGGTTGCTCTTGTTGA
GGAGTATCTTTGTGGGGTTCTCTGTATTTCCTGTGTTTGA
ATGTTGGCCTGCTTTGCTAGGTTGGGGAAGTTCTCTTGGA
TAATATCCTGAAGAGTGTTTTCCAGCTTGGATTCATTCTC
CCTGTTCTCTTCAGGTACACTGATCAAGCATAGATTAGGT
CTTTTCACATAATCCTATATTTCTTGGGGAGTTTGTTCAA
TTCTTTTCACTCTTTTTTCTCTTTTCTTGCCTTCTCTTTT
TATTTCATGTAGTTGATCTTCAATCTCTGATATCCTTTCT
TCTCCTTGATCAATCTGACTACTGAAACTTGTGTATGCTT
CGTGAAGTTCTCATGCTGTGTTTTTCAGCTCCCTCAAGTT
GTTTATGTTCTTCTCTAGGCTGGCTATTCTGGTTAGCATT
TCGCCTAACCTTTTTTCAAGGTTCTTAGTTTTTTTGCATT
CGGTTAGAATATGATCTTTAAGTCAGAAAAGTTTGTTATT
ACCCACCTTCTGAAGTCTGCTTCTGTCACTTCATCAAATT
CATTCTGTCCTGTTTTGTTCCCTTGCTGGTGAGGAGCTGT
GATCTCTCGGCGGAGGAGAGGAGCTCTGGACTTTGATAAT
TTCATCCTTTTTCTCTGGTTTCATCCTATCTTCATGGATT
TATCTGTTTTTGATCTTTGAAGTTGGTGATTTCAGATGGG
ATCTCTGAGTGGATGTCCTTTCTGTGAAAGTTGGGGTTCT
TTCTCCTGTATGAGGCTTTTGTTGTTGTTTTACATAAGGG
TCAGTGCTCCGCTTAAGACAGTCTGTCCATTATTTGCCTG
TGGAGGCTGAGGCTGGGCTGCCTCCATCTTGGCCAGGCTG
CTGTTTATTCTCCCCATGGTTTCTGCTTACACAGGTGAGA
CTTCCCAATGGCAGGTGTGTTTCCCTCCACCGAGCCCGCT
CATCCCAGATGGAGCTCAATCTGATGTGTTAACTTCAAAA
CTCTCCCATGAGAGGGCTTCCAATTGCTGGATCTTGTGGG
GGTGGGACCTGTCTGGCCATATCATCTGACTCCCCACTTT
CAACTCTCCCTCCCTCTGTGGGATGGGCAGTTCTGTCCCA
CAAGCTTTCTTGGTGTTAGTCAAAGTCTCTGCCCAGGTCT
GCGCTGACAACTCGAGGCACCAGGCTGGCCGGCGATGTCA
CCTGGGTCTGCACTGACAACTCAGGGTGGTTCTCACTCGG
AATTTTTCCTGAACTATTGGCTGCAGAAGTCAAGGAGTGA
AGCGCAGTATCTGAATTGGAGTACTGAGGGGATGAAGAGC
CCGATCCTCTGTGCCAGACACTTCCCAGGTGGGGCAGAGC
CCCACCTTGCCTTGGCTCACCCTCTTTGGGCTACTCTCCC
ACTTTTTTTGGGTTAATCCCACTGTTCAACCAGTCCCTTT
GAAATGAACCCCGTTCCTCATTTGGAAATGTGGAGATCAC
TCTCATTGCGTGTCACACTCGCTGGGAGCTGCATTCTGGA
GAAGTTCCCTTTCAGCTATCTTCAACTTCTTTTTTTTTTT
AATGGAAGCTTTTGTTGCCCAGGCTGGAGTGCAATGGCAC
AATCTCAGCTCACGGCAACCTCCGCCTTCCGGGTTCAAGT
GATTCTCCTGCCTCAGCCTCCCAAGTAGCTGGGATTATAG
ATGTGCAACCCCATACCTGGCTAATTTTGCATTTTTAGTA
GAGATGGGGTTTTACCATGTTGGTCAGGCTGGTCTCAAAC
TCCCGACCTCAGGTGATCTGCCCACCTCAGCCTCCCAAAG
TGCTGGGATTATAGGCGTGAACCACCACACTCAGTCAGAA
GACTTTTTATTTAGAAGAAATCTATTTCTTCCCTAAGGCT
CTGGAATGGTTGTGAACACCAGGCTATTAGATGATCATGG
CCAGAGATGCCCATGGAAACTGCTAAGTCAGTCAAGTGTA
GATACACATATAGGCCTAGGTGAACAAAGCAAACTAAAGA
AAATGCAAGGGTTCAGGATTCCTGAAAGTTAATGGTCAGG
CCCTGCTCCATCTCCATATTTCATGAGATATGGGAGCATG
GTCAAGGCTCTTCTTAGGCCTCAGTTAGTTTTGGTGGGAA
CAAACTAATCTTCAAGTCTGAATGATACAATTTTTCCACA
ATACCAATAGCCAATTAATATTTTTATGAAACATTCTTCT
GATTCACCTGGCTTTTTTTGTTATGATTAGCTGGAATATC
TGGGAAAAAATACCTTATAATGTTTTGTATATGTTTTCTT
TTTTATTGTGGTAAAATATACGTAATGTACTATTTACCAT
TTTCAAGTGTACAGTTCTGTGGCTTTAACTATATTCACTC
TGTTGCACATGCTCTCCGGTTTGAAGTGTACCCACCCTTC
TTTTTTTGTCTTTTTTTAAAATGATGGATGTATTACTAAC
CTCTCAGTTCCCGTTGATGATACTCTTTGTTTTTGAGAAT
GGGGTGTGAAATCCACATCCAGGGATGATGCTTGCGGAGC
TGAGGGAGCAGGTAATGTGTTACAAACCCCACGGCACCAG
CCAAGGCAAACAGCACGATGCTGAGAAATGGCTACGATAA
AAATGGGCAGAATCTCATTATTTAGCCTAGAGGACCGGGA
GAGGGATGCCTATGAATAATACATAACATCATTGTCCTTC
CACTTTTTCCTCTTAAAGGATACAGACTCAGTTCTTGTTT
CAGGCCTCTGAAAATGTCTTCCTTATACCATGAAATTGGT
TCATGTGGTGGAAACCACTATAAGAAGGAGGGAGAACTAG
CCTGTGGAATTACGGAGGCCAAGAGAATTATGCCTCTTTG
GAATACATTTAAAAATTTTCTAAGGAGGTGAAGAATAACC
CATGTAGCTCATAGACGTTTCCTCTATGAAAGGGGAGTTC
ATGGATGGACAATATTTTTGTACAAAGACAGCAACTGTCA
GTAAGGACCACAGCCAGGAATCCCATCTGGAGCTCCCACT
TTGTTTTCATAACTGAGCATCCTTTTCCCATAGTCCTTTT
GGCTCTGTGACTTCCACCTCACCCTGATACAGTGACTCCT
CTCTTCTCTACTCATAGTAGAGCACTGTCAGCCTGCCTTA
TCACCATTAACTGTCCTCACAGTGGATGCCACAAGATGTG
CCATCACTCTTGCAAATGAAACAGCTCCCCAGATGCAGGA
AAGGGTAAGGATAAAGCAATTGAACCCAATCTGTGATGTG
AACCAAATCACATCTTGGACATAACTGTTCACAGCACATG
GATACATTCCCTAAGCCTCTCAATGGGCATTTTGTTTTCT
TCCTCTGGCTCACATGTCTTGTAAATACCCTGTAGCTTCA
TGACAGCTTTGTTATTAAGGAGAATAAAGGGGCAGGAAGA
GTACAAAGTTGGTGGATACATACTCGCAATGACAGGAATA
CAGTGCTGGCGCTGACTGCAAATGAGAGGACAGCAACCAC
TGCGCAGACAATGAGATCCCATTTTAAGACATCCATCTGG
AAAGAGAAAACCAGTGGTGAGGCTGCTCTTCATTTCTCTC
AGCAACTCTGTGTGACCCGGTAAATCAAGCAACAGGACAC
TGACCCAGGATAAACTGTTTTTCCAGCTCATCACTTACCT
GACACACTCAGTGGCACACACTGGATGGGCTGTTCACCTG
CTTAGGGAATTTCAGGAAGGCTAAGGTGGGCTGGGGGAGA
GTGGTGGAGGACAGGAATCACACACTGCTAGGTTAGTCTA
TGTGTGCTAACCATAGAAAGACAAAAGGTTTTCTACGCAA
GTAAGAGGCATAAGGTTCTTATTAGGTTCTTGTATCTGAT
CTGTGTGTCCACAAACACATACCAGATACAAGATTCCCAG
AGAGGTCCCCAAAGGGACCTTAATTATTAAGATCTGATAA
AGAAGCTCAAAATGCTAATCATCTCTACTTGGCGTTAGGG
TGTCTTAGATTTTATCATTCCAACAACCTGGCTAAACCAA
ATAGAAGCCTCTTAGACATTTCTTATTGCTTTGGACTAGA
CCAGATTTTGCATTTTAATTTACCAGTCAGATCACTGGTA
AATTAAAGAAACCACTTCAAAATTATTAAATAAATAAATA
CATACACACACACACACACACACACACACACACACACACA
TGCAACAGGTACACACATTACATGCAGATAATGAAATGTT
CAGCAACCAATAATTTTCCACACAAAATTGAAGTGTAAGC
AGGGGCTAGGGAAAACAAAGCAAAGTAAAACCCAAGAATG
CTGTGAATGCAGATAGACAGAGAATGGCCTGTTAGCTCCA
ACCAAGCATAATACTGCTGGCTGAACAATGTAAAATGGAC
ATGAGGAACCACCACATTTTTCTCTCTGTAGAGGCAGATT
AGTTACAGTACACAATTATTGATCATTTGAAGGTATCACA
GTGTTACCTGAAAATTCTGAAACCATCAATACATTTATAC
CTCCCTTTCTCATATTGAAGGGAATTATGCCTCTGAAATC
ATTGTTTTGACTGTCGGTTACCAGAAATTTATACGGAATT
ATATACCTCCATTTCCCTGTACCCACCCCTTGACCATTTT
TTGCTTTTCTTGTTTTTTAAATTAAAATGTGGAGTTTCTC
GCAAGTCATGCTCCTTCCTGGCTTGCTGACCGTATTATCA
TCTAAAGTGATAAAAAGAAACAGTGAAAAGTCAGGATCCT
AGATTTATTCATAGTACTGATACAAGAACCTAATAAGAAC
CTCATGCCTCTTACTCATGTAGAAAACCTTTCGTCTTTCT
ATTGTTAGCACACATAGACTAACCTAGCAGTGTGTGATTC
CTGTCCTCCACCACTCTCCCCCAGCCCACCTTAGCCTTCC
TGAAATTCCCTAAGCAGGTGAACAGCCCATCCAGTGTGTG
CCACTGAGTGTGTCAGGTAAGTGATGAGCTGGAAAAACAG
TTTATCCTGGGTCAGTGTCCTTTTTGGTATGTCAATTTTA
TCTCAATAAAGCTATTTAGAAATTATAATATAGAAAAGAA
ATGGGTGGACAGCACATTTTAATAAATAGAGAAAGAGTGT
GTAATGGTCTGTATTTACATGGGATACTCATGACACTGAT
AAAAATCACAGTGGAATTCCTTTATATCATCCAACAATGA
AAAAAGATTAACAATAATTCAAGCTCATTCCTGCTCCTAC
TTTAAGAAACTTAGAAATACAGCCTACCCTCCTCCCCACT
CTAGCTGCATTAAGCCTAGGAGTGCAGATATCTCTTCAAC
ATACTGATTTATTCATAGTATTAATAGTAATCCTATTATT
GACCAAGTATAACCACAGAAATTTAATTCTGAATCTATAA
AATGTTTGTGATCAGAGAAATTCATCAAAAATTTACTTTA
GTAACAGGCCATATATTGTTTCCTGTCATTCCAATGCTTA
AAAAAGGTCAGACCTTTCTAGAGGAACATTCTGTAGTTAA
CTGCATCTTTAGGCTGTGGGGAGATGTTAGTTTTTCTCTC
CTATTTTTCAATGACATGGTTTTATGCCATTCATTGGCAT
AAAATGAATGAATGTTTATCTGAAAGAAGATTAATTAATG
AAATGAAATTAATGAATGTTTATCTGAAAGAAGATAAACA
TTTTCGAATAGTCTAATTTAAAATCATTTGTCATGTTGAA
TTGACTACTCATCTTTGTCTAAAGTCAAAATAGTTGGCCA
TGAATACAACTGGTATGGATGTGAAAGAAAGGGAAACGTA
CACACTGTTGGTAAAAATATATATTGGAACAGCCACCATA
GAAAGCAGTATGGGGAATTTCCTCAAAAACTGAAAATAGA
ACTACCATATGATCCAGGAATTCCACTACTATATATTATT
CAAAGTAAATAAAATCAGTATGTTGAAGAGATATCTGCAC
TCCTAGGCTTAATGCAGCTGGAGTGGGGAGGAGGGTAGGC
TGTATTTCTAAGTTTCTTAAAGCAGGAGCAGGAATGAGCT
TGAATTATTGTTAATCTTTTTTTATTGTTGGATGATATAA
AGGAATTCCACTGTGATTTTCATCAGTGTCATGAGTATCC
CATGTAAATACAGACCATTACACACTCTTTCTCTATTTAT
TAAAATGTGCTCTCCACCCATTTCTTTTCTATATTATAAT
TTCTAAATAGCTTTATTGAGATAAAATTGACATACCAAAA
AGCCACATTAATTTAAAGTGCACAAGTTAGGCCAACTGCT
GTGGTTCATGCCTGCAATCCAAGCAATTTGGGAGGCCAAG
ACAGGTGGATCACTTTCAGTCAGGAGTTCAAGACCAGCCT
GGCCAACATGATGAAATCTGTCTCTACTAAAATACAAAAA
TTAGCTGGTTGTGGTGGCTCACACCTGTGGTCCAAGCTAT
CAGGAGGCTGAGGCAGGAGGATCGCTTGAATCTTGGAGGC
TGAGGTTGCAGTGAGCCAAGATCACACCACTGCACTCCAG
CCTGGGTGACAGAGCGAGACTCTGTTTCAAAAAAAAAAAG
TATACAAAGAAACAAGTTTATATATATGTTTTTACATATA
TATCCCCACAAAACCATAACCAGAATTAAGATAATCAGCA
TCTCAATTACACCCTAATGTTTTGTCTTTTGCCTCTTCCT
AATCTCTCCATTTCCTCACTATAGTTTTCACTTTCTGTCT
CAAGTGATCCTGCTGCCCCAGCTTCTTGTTTTCATTTTCT
AGAATGTTATATAAATAGATTCATAAAATATGTATGGTCT
GGCTTCTTTCACTCAGTGTAATTATTCTGAGATTCATGTA
TGGTGTTGTCTGTGAGTAGTATTCCTCTGTATGGATATAC
CATAATGTATTTATCTATTACTTGTGGGTGGACATTTGAA
ATTGTTCCCAGTTTTTGGCTATTACAAATACAGCTGCAAC
AAATATTCATGACCATTTCTCTGGACGTGCTATTTCTTTT
CTCTTGTGTAAATACCTAGAAGAATGGCTGGGTTATGTGG
TAGGTTCAGTCTTAACTTTTAAGAAACTACCATAATCCAA
TTAAAAATTAGGCAAAAGAACTTGAATAGACACTTCTTTT
AAAATGAGACATACAAATGGCCAAAAAATATTTAAAATGT
TCAACATCACTAATCATTAGGAAAATGCAAATCAAAACCA
TAATGATATACCATCTCATCCCAATTAGAATGCTTATTAT
CAACAAATGCTGATATGGATGTGAAAGAAAGGGAAACATA
CACAGTGTTGGTAGCAATGTATATTGGTACAGCCATTACA
GAAAGCAGTATGGCCAGTTTCCTCAAAAAATTGAAAATAG
AACTACCATATGATCCAGCAATTCCACAACTGTGTATTAC
TTGAAGTAAATAAAATCAGTTTGTTAAAGAGATATCTGCA
CTCCCAGTCTTAATGCAGCATTATTCACAACAGCCAGGAT
ATAAAATTAACCTAAGTGGTTATAAACCAATAAATATATA
TATTATCACATTTTATATATGATTTCACATTTTGTATATA
TATGTTCGGGTCACGGCAAGGCAAGCCCATGGACCCCCTC
CCCATTCTCCCCTGCTAAACTGAGCTCACAACAAAAACAG
CCTCAAGTCTTGCAAACAGGGCACCTGGGTTCTAGGATGT
GGTTGCCCAGGATGGCGACTCAATTAAGATGAATGTTAGC
ACCTAAGAACCAAGATGCAGTTTTTCTTAGAATAGTACCT
AGCTACCTGCAAACCCCCTATATAACCCCCATAGGGGCAG
GCTGCTGCTTTCACTGCCTGTGGTGAGGCAGCCAGCCTGG
CAGGTTGAAATAAACTTGCTAAACCTGATCCTAGGTCTGC
CTCTCCATCCTTTCGGTCAACCTTATAATATATATGAAAT
ACATACCGCGTATAGAAAACACATAGAAAATGTGATACAC
ATACACATACACACACACACACACACACACACATACACAC
CCCACCACAAAATACTATTATCCATACAAAAGAATGTAAT
CCTGTCATTTTGCAGCAGTGACATGGATGAACCTGGAGGA
CATTATATTAAGTGAAATCAGACAAACATGGAAAGACAAA
TACCACATGAGTTCACTTATTTGTAGAATCTAAAAAAGCC
AACCTCATAGAAGTACAGAGTGGAATAGTGGTTTGTAGAG
GCTGGGAGGGGAGAAGGAAGGGAGAGGAGAGATTGTTCAA
TGAGTACAAAATTATAGTTAGAAAGAATAAATTCTGGTTT
TCTATCGGATAGTAGGAAGTAACAATATCACAAGGTCTAT
TTCAAAATAACAAGAGAGGATTCTGAATATTCTTACCACA
AAGAAATGATAAATAAGTGAGGTGACATTTTAAATACCAT
CATTTCATCACTGCACAATGTACGCATGTATGAGAACGTC
ACAGCGTACCCCCACACATGTGTACAAGTGTCAATTGAAA
GCAAAATTAAAAAAAGAAACTGCTAAGCTGTTTTCAAAGT
AGTTGTAACTATGTTATATTCTCAACAGCAGCGTGTGTGA
GTTCCAGTTGTTCCCTAGTCTTGTCAATAGTTTTTAAATT
TTTAACCATACTAGTGAATGTATGTCTCCTAGGGCACATT
TTTCAATATCTGGAGACATTTTTGTTTTTTACAGTTTGAG
GAAGGGGAGAAATAATACTGCCATTTAATGGGTAGAGACC
AGGAATGCAGGTAAACATCCTACAATGCACAAGACAACCC
CACCTCCCTACAGCCAAGGAAATGTTGTGAGGCTCAAAAT
GTCAACAGTGCTGAGGTTTAGAAACCTTAATGGAATGGTA
TCTAATTGTGGTTTTAATTTGTGTTTTCCAATGGCTAATG
ATGAACATCTTTTCATGTACTCAATTTAAAATACTATTTA
TAATAGCAACAAAAATATACTAGGTATAAATTTGAGGAAA
AAATACGTACAAGTCAAAAACCACCAAACATCAGTAAAGA
AATTAGAAAAACTAAACAGAGAAAGTAAAGAAATAAATGG
GAGATATACTGCATTTCTGGATTTGAAGATTCAGTATTGT
TAATAAGTCAATTCTCACAAAACTGATTGATAAATTCAAT
GTAATTATAATGAAAATTCTAGCAGAATTTTTAGAAAGGG
ACATGCTAATTTAAAAATGTATATGGAAGTACAATAGACC
TAGAATAGCTAAAATGACTTTGATAAAGAAAAGGTTGGAG
AACATACAATACCTGGGTTTCAAGGTTTATTACAAAGCTA
CAGTAACTATGGTATTGGGGGTATTGGTACAAATACACAT
CTAGATCAATGGAAAAGAATAAAGTGTCCAGAAAGAGGCC
ACAACAGATATAGGATCAATAGATTTTCAACAAAGTGCAA
TGGTGAAATGACAAATCCCCTAAATGAGAAAAAGGATAAT
CTTTTCTATGAAAGGTGCTGGAACAATGGAATAGTCATCT
ACAAATAAAATAAAACAAAAACACCTTGACACTTACTTTG
CTGCACATACAAAAATTAACACAACATCATGAACCTAACA
AACCATCAAACTGCTCAAAGCAACTGTAAGAGGAAATCTT
AATGATCCTGGATTTGGCAAAGATTTCTTAAATGTGGAAC
TAAAAGTTTGAACTGTAAAAGAAAAAAAATAAATTGGACA
TCACAAAAATGTAAAACTTTTGCTCTTCAAAAGACACAAA
AAGGCAAAGACTAGGAAAAAGAACATACTACTCATAAAAC
CCACATTCAACAAAGGACATTTACCTATAAACAAACAACA
CTCTCCTACATCCCCAGCTGCACATGGGAAAAAGTTCTGA
ACAGATGCTTCACTGAAGGAGATATACAGATGGCAAATGA
TAATTACTGAGATTTTTGTTCTTGATGCTAGTTAATGAAA
CTAGACTGCTCTCCTAATACTGCTGAAAATAACATCAGCA
AAATAAAAAGAAAACAGCTCTTTATTTTCCAAAGCCACAA
AAAGCAGATATTATTCTGCTCCCCAAATATTATATTGCAA
AACAATATATATTTATTTTGGGTGAGAATGTAGATTGGTG
TAGCCATTATGAACAGAATATGAAAGTTCTAAACAAATTT
TAAAATAAGCCAGGTGAGTTGGTTTGCACCTGTAATTCTA
GCACTTTGGGAGGCCGAGGTGGGCAGATTGCTTGAGGCTG
GAAGTTCAAGACCAGCCTGGGCAACATAAGGGGATCCATC
TCTATCTTTTAAAAAAAGATATTAAAAACAGAACTATCAT
GTGTCCCAGTAATCCTTCTTCTAGGCATATACCCAAAGGA
AACTAAATCGCCATGCCATAAATGTAGGACTGTGCTACCA
TGTGTACTGTAGCACTATTCACAATAGCCAAGACATGGAA
ACAACCTGAGTGTCTGTCAACAGATAAATAATAGAGAAAG
AAATTACAATACATATGTAAATGGAATATTATTCAGCCTT
TATAAAAAGAGACATCCTTCCATTTTCCACAACATGGATG
AATCTGGAACACATTTTGCTAAGTGAAATAACCCAGACAC
AGAAAGACGAATACTGCATGATTTCACTTGTAATAGAATC
TAAAGAGAGAGAGAGGAGAGAGAGAGTCAAATACACAGAG
ATAGAGAATAAAACAGTAGTTAACATGGGGATGGAGGAGG
TAGAGATAACATGTATGTTAGAAGTTATGCAGTAGCAGAT
CTATAGGATAAACAACTCCAGAGACCTAATGTACATGAGA
ACTATAGTTAACAAAACTGTACTATATTTGGGATTCCTGC
GAAATAAGTAGATTTTAGCTGCCCTTGCCACAAAAACAAG
TAAAAATGGGTAACTATGTGAGATGATAGATATGTTAACT
TACTTCACTATAGTAACCATTTTACTGTCTGTGTATCTCA
TGACATTGTGTTATATACCTTAAATATACACAATAAAATC
TATTTTCTTTAAAATAAAAATACTATTTTTAAAAGGAATC
TTGGAAGACACCAGAACTTCAGAACTTGCTGCTCTGTCCT
GTGAAGGCAGGTTTTCACACTCTAAAAAGTTTGTAATTTT
GATTGGTTTTCTTGTTAAATAACTTTTTGTTCATTTAAAT
GTATACTATTATACCTCTCCACCTTCTATAAGACATAAAA
ATGTGTGAGGTTTTTCAGGAGAGTTTATTTTATTTTAATC
TTAGTTTTGTAATATAAAAAGCTAATTACTGGTACTGCCC
CCTTTCTTCACATGCTTGAAGGTTAAAAAAAAATCTGTGA
CTGTTAAATTACTTAAACAAAAGTTTAAGAATCTGCTTCT
TTTGAATAAATGTCCTGTGTCTTAACAGTGAATTGTATTG
TTAGATCTTATAAAAATGAGTGTGAAAGGGAATGTTCTGC
AAAAATGCAAATTTAGGTCTTTCTAATTTTTATTATTAAT
TAATTTCCCATTATAGAATAACATAATAACACTGCAGCAC
CCTAGAACATAGAAGAGAGGGAGAAATCATTCACAATCAT
TATAGCCTGACATTAATAGTATTAGCATTTTTGTATTTTC
TGAGCCATTATTTTTCCTGTGGATGTTAAACCATGGCTCT
AGCTATAATCATTATGTATATAAATATTTCTATGCATATT
TTATAAGGGTCTAATCTTAGCTGTGCAAATAATTTTCTAT
AGTACTTTCTTTCGTTATATATATATACACACACACACAC
ACACACACACATGTAAATAGTTGTATAGGCTCACTAATGT
CATTTAGTGGCTAAATAATTTTCCATCTTGTGATGTCATA
CACATATACACATATAAACACATACAATGCCATAATGATC
ACTCAAAACATTAATTTAGTGAATGAAATTTAATGACTCA
TAGTTAATGCAAATATCCCTTGACTGCTACTACTAGGTTG
CCTTCCGTGATGAATTATGCTGAAATCATTATTTTTATGT
ACCTAAAACTTTTTTCATATTTTGAATTAATTTCCTAGAA
AAACTCTTAACAAATAGATTACTCTATCATAGGTTATAAG
CATTTTACAATCCTTGATAAATAATGCTTTTCCAGATGAT
TGTAATAATTTACATAAACATAAATGATGTCTAAGAGATT
CCACTTTGACACAATTGGCACCATCACTAATTTTTCCAGT
GCTAATGGTGTGTACAAAAAAATGCCATCTCATTTTAATT
TTAGTTTCTATTTTTCCCTCTGTATGGAATTGGAAGCCAC
ATGCTTTGTTCCTATTCCTTTAGTAGTTGCACAAAACATT
CCAACATGCATACCTAATTTATCAAAGACTGAAGTTAATG
GCACAGGCTGAGGAGCCCTCATCTGAAAATCCAAAATCCA
GAACACTTCCTTCCTTTGAGCGTCATGTTGGTACTCAAAA
TGTTTTGGATATTAAAGCATTTCAGGTTTTGGATTTTTGG
ATTAGGGACATTCAATCTGTATCTTCATTCTTCTCTTGGA
CATTACTAAGACCTCTGACCACTTGAAGTTCATTTCTCCT
CTCATCCAAACTTGCATGTTATTATAGTTATGTATTTTAA
TTCTACCTTACATTTTTAAAAACTATATAGCCTTATCATG
GTTTTATACAGCTAATATTTATTCAGATTTGCCAATGTAC
CTGCCACTTTCTTTTCTTTTTGTTCAATTGCAAATCAGAC
CTTCCATCCAAGATCACTCTGTTTTTCCCTTTTTTCTTTT
CTCCTCAAATTACTTTTACCACAAGATCACTTTCTACTGA
AAAATACCTTCAGAATTACATATAATGAGGATCTGTGGGC
TTTTATTTTTCTATTAATTTTGCCTTTATCCTTAAAAGAT
ACTTTCACTAGGAGTAAAGTTCTAGCTTTTACTTTCTTTA
CACATCATTAAGTATATCAAACAACTGTCTTCTGGCTTCC
ATGATGGCTCTTGATAAGAGAGCTTGCATTCTGTCATTTA
TTTGAACGTAATCTGTTCATTCTGTTTACTTGCTTTAAGT
TGGTTGGTGTGATTGGCATGCTGAAGTTTCACTATGGCTT
GTCTGGTATGGATTCTTTCTTCTTTAATTTACCCTACTTG
TGATTCACTGAAATTCCTGAATCTCAAGATAAATGTCTTT
CATCAACTCTGGTAAACTCTCAGATATTATCTCATCAAAT
ATTGATTATGTTTCAATCTCTCTCTTTCCAGGAATTCTGA
TTAGATATATTTTAAGTCTTTCACTCTATCCTTCAAGTTA
TTTCTCTTTCATATATTTTTATTTTTTTTTTGTCAATTAG
TGTTATGTTCTGAGTACTTTCTTCTCTCTTTATCTTTCAG
TTCACTAATTCTCTCTTCAAAGGTATCTAATCTCCCATGT
GTTGGGTGGTGTGGTGGTGTATATTTCAATTGATTCACTT
GTTTGCTTGATTAGAAAATTCTATTTGGCTCTCTTTCAAA
CATGCTGGATTGGTTTAAATCTTTTCTATGGTCTGTAAAC
TTTAAAGCTTGCCTTTTACTTCATTAAGCATAATAAGTAT
AGTTGTTTTAAATCTGTGTCTGATACTTCCAGTATCAAGT
ATTTGCACAGCTGTTTTTGTTGGTTCCTTATTTCTATATG
TAGGTTAAAATTTTTTTTATAATAAACTGTGCATTTTACC
TCAAAAATTGGTTTGGGAAACACTTGAAAAAGGGAATCTT
TTAGAGAGGATTCATGTTTGTTTTTGCCATGAGGTGTTTC
CAGTTGGGGATCATGTTAAACTATCTTCATAAATTGAGGG
CTTTGGTGCCATCTAGTTGTTTGACCTTGTGCTGCAAATC
CATGCAAACTTAAAACTTCATCAAGGATTCTCTTGTTGTT
TCACTCAATCATGAGTTGAGTCTGCTTGTACTTCCTGGCA
TGGAGTGTAGTAGAGCTGACTTCCTGAGAATCATCCTCAC
TCTCAGAATGTGACACTTGGGTGTCCCAGGCTGATGATCC
ATGGTCTGGCATTGGATTCCCACCTGGGCTCCAATTTCTG
TTCTCCATATTCGAGGTCCAAAAAACAAGGCTTAGGTCCC
CAGGTTGGACAGACGCTCTTGGGGCAAAAGCAGCTTCCTG
CCCTGCTTCCTCCAGGTACTCCTGTTCACTCAGATTTTTA
GCTAATAATTCCTTATTATTTTGTCAGTTTTTTTGCTACA
TTTAAGAAGGGTTTCTTTTGTATTTTATTCATAATTTTTA
TTTTTAAGCAGTAGTAGCCTGCTATAATATCAGAAATGAA
AAAGTCCCATGTGACTCTCCTCCTTTCCTTTTCCTTCTTC
CTCTACCTCTCACTTTTTGAAACTCTGAAATCCCTCTCTC
ATTTACTTGAGCATCTGGTGAGATATCACTCATAGGTGGG
TGAGAAAAATGAGAACACATGGACACAGAGAGGGGGTCTA
CTACACACTGGGGTCTATTGGGGGAATGGGGAGGGACAGT
GGGGGGCTGGGAGGGATAGCCTGGGGATGAATGCCAAGTG
TGGGTGAAGGGGAGGAAGGCAGCAAAACACACTGCCATGT
GTGTACCTATGCAACTATCTTGCACGTTCTGCACATGTAC
CCCAAACCTATAATGCAATAAAAATTAAAAAAAAAAAAAA
AGATTCATTTTTCATTCCCACTGCTAAACAATTATCTCAA
CACTAGACTCTAAAAATCAATTTTTGATTATGACATTTAA
TTTTCACATAACATGTTCATAAAAGAGTCTGTCTCCTTTC
CGTGTTTTTCTCATCCATTAATCCCATTCTCTGATCTTGG
ATAGTCTCATATCTCATATTTTTTTCTGATTATTCAGTCT
TAACTCTTTTGTTGTTGTTGTTTCCTTTTTTTAAGATGGA
GTTTCATTCTTGTTGCCCAGGCTGGAGTGCAATGGCACGA
TCTTGGCTCACTGAAACCTCCTCCTCCCAGGTTCAAGTGA
TTCTCCTGCCTCATTCTCCAAAGTAGCTGGGATTACAGGT
ATGTGCCACTACACCTGGCTAATTTTAGTAGAGATGGGGT
TTCACCATGTTGTCCGGGCTGGTTAGGAACTCCTGACCTC
AGGCAATCCACCCGCCTCGGCCTCCCTAAGTGCTGAGATT
ACAGGTGTGAGCCACCACATCAAGCAATTGCTTCACTCTT
AAATCTAAAAGTACTAAATTCCTTTTTCTTTTTTTTTTTT
TTTTTTGTCAATCAATGAGAGCTTGTAAGGTTGCTGAGGT
TGGTTGGCCTTGAACTCTTGGCCTCGCCTTCGCAAGCACC
ACGACATCCGGCCAGAGCCACTTTGGGCCCCCTAAATTCC
TTTTTCTTATGCTTCTTTCTCAAGTTTTTAAAAACTATTG
ACTGCTATTCTCCTAAAGGAGTCTTAGAATCATTTCTCAA
TATTGGGAATATAACTCTGTAGTTAGTAGTAGTTTACTGC
TGTAGTTAGTAGTTAGTTTACTGCTGTAGTTAGTAGTTAG
TTTACTGCTGTAGTTAGTAGTAGTTTACTGCTGTAGTTAG
TATAGTTTACTGCTGTAGTTTACTGCTGTAGTTAGTTTAC
TTTATTTGTGACACTAGTTAAAATCATTTCCATTATCAAG
TCAGATATTTTGTTGGTACTGTGAGCTGGATCACATTTTC
ACAGGTTATTTCTGGTATGTTAGATAGTTCTTCCTTTGCT
AAATTTTCTTCTCTGGTAATATTTATGAATCCTCTTATTA
ATTATAGTTATGATTACAGAGTATGCACAGTAAAGTTGTA
TATACATATAAATAAAATCACCATCTTTTGTCTTTTACTC
TTTTCTCTTTACTAGTTTGCTTTCTATTTTATATATATGA
AATACATAGATTAAAAATGTATTAATATGTATATAGAAAG
AGCAAACTATTAATATTATTGAATATTGTTTTAGAAGTTC
TGGCCAGTGTAAGGCTGCAAAGAGAAAATAATGAAAAATT
TATATACAATTTTTTGGATTTATGGTAAATACATTTATGG
TAAATCCATACATGTTTAACCAAGAAATATCTTAGCTGTT
TATATACTGAACATTTTGAATTCACTGTGGCATTTTATAT
AGTACTTCAACTCCCAAAGGAAGTTTAAGAAGCCCTGTAC
GGTGGTTCACACCTGTAATCCCAGCACTTTGGGAGGCCAA
GGCAGGCAGATCACCTGAGGTCGGGAGATCAAGACCAGCC
TTACCAAGGTGGAGAAACCCTGTCTCTACTAAGAATACAA
AATTATCCGGGCGTGGTGGGGCACACTTGTAATCCCACCT
ACTCTGGAGGCTGAGGCAGGAGAATTGCTTGAACCTGGGA
AGTGGAAGTTGTAGTGAGCTGAGCTGAGATTGTGCCATTG
CATTCCAGCCTGGGAAACAAGGACAAAATTCTCTCTAAAA
AAAAAGCCCTGGTCCAACATTCCACATCTAGCAGCATTGG
ACCAAAAAAAAAAAAAAAAAAAAAAAATCTAGATATTATA
ACCAATGATTTAGGAAAAAACTGTTTGAATTTTATACCTA
AAAATTAAATAGGCATTTTTGTTTGTTTGTTTGTTTTAGG
AACAGAAGAAAATTGATACAGTGAAACTAACAAATCTAAA
CATAATAAAGGATGTTGAAAATGATGAAGATGTGAAAGTT
AAAAACTTACAGTCTATGCTAATAAGACCTACAAAAAAAG
ACTAGCCAGGCAAATCACTAGTAGAAAGTTTATATCTTTA
CTGAGTAATGGATTTGGGTGATAAACTTTGTGTGCATAAC
TTATCTTGCTGATATGCAAATGTATAGGCCCATTGGTATG
TCTCTGATTCTAGATCAGTGTTTCTTGAAGTACAATCTGT
GGATCACCTAAACAGAATCACCTGGGTGAACATTCTTGTT
AAAACAAAGATCATCAGACCCTCTGACAGGCCAAATGAAT
CAGAATGGGGGAGAAAGGGCTAGAGAACTGGCATCTAATG
AGGCTCTCTAAGGGCTTCTCATACAAACTAAAATTTAAGA
AAAGAGAGACAGAAAATATGAGGTTGAAAGAGATACAGAG
AAACAAAATCAGAGACAATGAGGAGGGTGGTGTTATGCTT
GCCCTGTGTTACAGAAGGTATCACATATCAAGCTCTAAAA
GCTGAATGTGATATACCTATTAAAATATTATAATTAGGCC
AGAGACTTTTCAGAGAAATGAACACAAACATCTTATTAAA
TCACCTAACAAGTATGTTAGGTGATTTAACACTCCACACT
GTACAAAGCATTTCAAAGGTATGAAAACCAAGGGAGGCAA
AACCTAGCCCATTACATCTAATTATACCAATGAAATACTA
TCAACATCTGCTGGGCACATTTCTTGTCAAATTTCTTTGT
AATTCCTACATTATTTTTAACTGCAATAAATCAGAAAATA
GAGATGCATCTTCATTAGTCATGAAATCAAAGAAGACTGA
AGGACATGGTTTTTCTCAGATATCCACCAGGAGACTTTTG
GGTACACTCTGGGCCACCCTATGGCTTTTACAGAAAATGC
TGTGGGAATGTCAGTTTGACCTCCCTGCAAGTCTCCTAGT
ATAAATACTAGAGGTCAGCTTGAGGATGCCAGGCTTATGT
CAAATATTTCTCTTTTTTTAGCTGCCATCTCATCAGGCCC
AGCTGCTTTGACTTTTAGCTTGCTTTAAAATGTATCTCTG
CTCTTAAAATTCATGAACTATGCCCTTACTGATATTAAGT
GATTTGTCCTTTGATTCCCTTATGGTGGAAAAAAGCCTTA
ATACATTAGCTTAAATTGTGACCACACTTAAAGGCACAAA
AGCTGAGTATGAATTTTTTAAAGGCTATCATGTTGGCTGT
GAGTCCTGTGCATTGCCTTGAAATGGCTGGCTGCAATTAA
ACTCATCTAAATGCCATGAACTGTACTGAGCACCCACTAG
AACACCATGCATTGGCCCTGTGGATAGCAAGACAAATGAG
ACACAGTCCTGGCTGGATCAACAGACTATTCTCTTTTCCT
TTTACCTCTCATTCCTAAGAAAACCAGGAAAAGTGTGAGT
CAAGGACATCAGACAGCTCCAAGCTCAATACTCAGATGTA
TGGGAGCTTCCACAATTAATGAGCATTGCTTTTTGATGTA
TGAATGTTTGTTAAGTTGATACCAAAGAAACTACATTTGC
TAAGAGAATGTTTAGGCCAGATGTGGTGACTCAAGCCTGT
AATCCCAGCACTTTGGGAGACTGAGGTGGGTGGATGGCAA
GGTCAAGAGATTGAGACCATCCTGGCCAACATGATGAAAC
CCCACCTCTACTAAAAATAAAAAAATTTAGCTGGGCATGC
TGGCATGCACTTGTGGTCCCACCTACCAGGGAGGCTGAGG
CAGAATTGCCTGAACCCGGGAGGCAGAGGTTGCAGTGAGC
CGAGATCATGCCACTGCATTCCAGCCTGACACCTGGCAAA
AGAGCGAGACTCCATCTCAAAAAAAAAAAAGTTTGAAGCT
GTCCAGAGCCATTTTCCTGGTGAACAAGGAAATGGCATCA
TTATTTTGTAGCTGTAGGATTCTCTTGTTTCTTCCTTCCT
CTCCTTCCTTTTCTTCTCCTGTGCTCCCCAGTGTGGTTAC
CCACTTCTCTGTGACCCAGCCCTAAGTCTAAAGCCCAAGT
GCCCCAAGCAGTGGCTGTGCAGACATCAACTTTGAAAGAG
TGCTCTAAACTCCTGTGGCGCTGCAGGGAGAAGATATGGA
GAAGAGTTGTATGTGGACCACATCAGGAAGGCAGGTTGGC
TAAACGTTTATCTGACAAGCTTTCATTTGTGCAGAGCCCA
CCTGCTATTTGGTGCCAGCAATAAGCAAAACTGACTGAAT
GTGATTCATGTGACTATCCTGGCAAACTGCAGCCAACTGA
GAGCCACCTAAGCACCCATGCCATGTGTGCATAATGGCCG
CCATCAAGATTCTCTAAAGGGCTGCACCTGGCAGGCAACT
CAACAGCCCAGTGTGCCAGGTACCATGCTGAGGTGTCTCT
TTCTGTCCTAGTCCTTCTCATGTCCACCTGCCTAGAGCCC
CACTGAGAGCCTGAGCTCTGCCAAAAGGCGAGGACCTCTG
ATACATTATGCCACACAAATGTCTCACCACTGAATCTTTC
ATCTTCTTGGGGAGAGGGCCAGCAGCTGACTCTTCCAGAT
TTTGATGTAAAAATTTAGGAAACAGTCTGCATTGGATGAA
TGACCTGAAAGTGGAAAAACACATAGGTCTTACTTTATCA
AAGATGTTCCTGGGACAGTGCTTTTGGTAAATAACTTCAC
TTTAGATCTCACACCCGCACATGACAGAAGCAAGTGCCCT
CTTCATTTAAAAATTTATAATAAAAAGAGGTGCATGTTCA
AGTGATCAAAAAGATAGTGTTTTGATTTGTAAATTTCACC
CTAATAAGAGCAGTCAAGTACCTTAGCAGCAGCATCACCC
TCTACGGTCAGCAGTGGGACAAGAGAAAGAAGGCTCTCCA
TCTGTGCCAACCCACTAGGGCTTCATCTTCACAAACAATT
AACAGCAGAAAGTAAACATTGCAGTAATACAATTGACACT
AAAAATTGTGAGAACCATTTAACTTTCCGTTTTTCCATTT
TTCATGCCTTTGATACTACCACACTAATAGCCTAAAATTA
TGGTGTCTCTGGTCCTCCAAGAGTATGGTTATCTTAAATC
AAAACTTTTCATAAATTTAAACACACTACATAAGATGCTA
TTGTCAGTATCTGAAACTCACTCTGGCATCACTTGAAAGA
TTTCCAGTGCCAGAGTACACGTGATCAAAGACTTAAAGAT
ATGATTAAAGGGAAGATTGTAATGTGTACACTCACATTAC
TAAGGATCACATTAAATACATTTTAACACTTTGGTACAAA
TCTCACTTTAAATCCAGAGGGCACTGGCCAGACTGAGAAC
CACCACCATAACAACAAAATAATAGAACGAAAAACCTTTC
CTTTCAGAGGTGCTGGTTCAGTCTCCAAGGTAACTGCCTA
AATGCAGGGATACAGCTTAATGGATCTAGAGAGGGTATTG
TTGAGGTGGTAGCTTCTCACCCAACTCACCCAAGGGAAAG
TCACAACAGGGCTTGGGTGCTATTGGCCATCTGTTCCTGC
CACTGTGCATTTTACTCCAAAATCAAAAGAGCAAAGCTAA
AATGTTTGCTGGATGTTCACTTTTAACTGTTATTAGTTTC
TGGCTGGTCCTGTATTTCTCCTGCCCTCCTCTGGTGAATG
ACCAGCTAGTTTAATAATGAGAGTCAAATCACAATGGGCA
ATGATCTGCCATCTCCCCACCTCAGTCAGGGCACAAAGTT
GCAGGAACTGTGCCCCCTGCTCAGTGATGACAGAGTACAG
GCGCAGATCACTCACATGAACACAGATGGGTCACTGCTCT
GCCAGCTCAGATGGTAGGAAAGGGTGACCAAGAGGCCACA
GAAGGCTGAGAACAGTGCCGGGATGTGTTGTGTGCTCCAT
GGTTCCTAAAGAAAAGATGTCAGTTAGCCAAGTCACTCCA
CAGCTGCGTGAATAGCAGGATCTCTATCAAACATTAGAAA
CATCTCCACAGTCCAGCTGGATGGATGAGTTAATTCCTGT
GATCATTCCTGCCCATGGACATATAAGCATCTGGTGGGCA
CACAAAAACTCACCTGTTGGTTTATGAACATTGATTTTGA
TAAGGGATTGGGGTGGGGGGAGTTTTGACTAATTGTACAT
ACTTATAAGAATAAAACTGAATCTTTCCTGAAATTAAGCT
TAGGATTTTTATAGAATGTAATATTAAACATGTGTCACTC
TTCTGAATTCAGTGTAACAATTATAATAATTATATTTCTC
AATTTTATTAATTGATAGTCTAAATGGCATAAGTGTAAAT
GGCATAAGAGATTAAACAGACTAATGAACTGAAAACTTGA
TAAAGATTAAAGATAGTCAGCTGAAAGATTTCCAGTGCAA
GAGTACACTGTTACTAAAGACTTAAGATATGATTAAATGA
AAGATTGTAATGTATACATTCATGTTACTAAGGATTACAC
TAAATACATTTTAACACTTTGGTACAAATCTCACTTTAAA
TGGCATAAGCAAAGAAAGAGCAAAGTTATTTGAAATGAAA
AGAGAAAGGCACTTCAGGTTTAATTTGATAGAAGCACAGA
TGTCAGTTATCAACACATTGTACTCGGCCTGGCAGAGCAG
AACTTGGGAAATACATGTTACCAGCCCAAGCAGTGTGGTG
GCCTGGGACTCCAGCTCTCCTTCCACACACACCTGCTGCT
CCCACCAACACAAACATGTCTCTCACATGCCAAGAAGAAA
ACATCTACATATTAACCTCAATCACCATCAACGGAATCAC
TGATCCCTTCTGAAAGCTGAATTTAGTCAAGAAATTAAAT
ACTTTTCTCTCAAGATTTTTTTTAAGATGGGTTGTCAATT
GTGCTTACATGAAATCTTCAAATGAATGAGTCATGTGTGC
TTAGCAGTTATCCTCTAACTGCTAAGATAGGCTGGAAAAG
CTAATGATAGACTGGATAGAGCTAATGATTTTATTTTTGC
ACACTTCATTTTCCTAGAAATGAAAATTAAAATGTATTTC
TTTTTCTTTTCTTTTTAATTTTTTTTTTTTTGAGACAGAG
TCTCTCTCTGTCACCCAGGCTGGAATGTAGTGGCATGATC
TCAGATCACTGCAACCTCCGCCTCCTGGGATCAAGTGATT
CTCCTGCCTCAGCCTCCTGAGTAGCTGGGACTACAGGTAC
ATGCCACCATGCCTGGCTAATTTTTTGTATATTTAATAGA
GATGGGGTTTACCATGTTAACCAGGATGGTCTCTATCTCC
TCACCTCATGATCCGCCCACCTTGGCCTTCCAAAGTGCTG
AGACTACAGATGTGAGCCACTGTACAGGGCCAAAATGTAT
TTCTTTCATCTTCCCCATTGTGGAAGTCTAAACACCAGAG
AGCAGTACCTGGAAAGCAAATTGCAGGGAGCTGACTCTCG
CTGAGGCTGTCGAGCTGCAGGGCTACAAAATCAGGAAGTA
AGACTCACTGCCTCCAGATGCATCTCCACACAGCTCCCTA
CACTGAGACGCCCTGAATGCCTCTCAGATCAGCTTCCCCG
AGGGCCGGGTGCAGTGCCTTTTCCAGCGCCCTAAGGTACC
ATGGCTGCATTCATTATTTTTCTGATTCTGTGCAGATGTC
TTCCCCACCAATTGTGTTGAAAAGCTCAAACCCAGTGATG
AAGCATCCTCCATGAACCTCTTCTCACTTTGAAGTTTTCA
TCAGCATTACCTTCTCTTCCAGTATCCAAGAAGGAGGTGT
ACTTCCTCCTTCCTGAGCCCACCCCTGCCCTCACACTAGG
ATGTCCTATTCTATTTTTATTGGTCCCCTCTGCCCTGCCT
ATGAAAATGCTTACGTTGTGGATATCTTTTTTCTTTTTTT
GAGATGGAGTCTCTCTCCATCACCAGGCTGGAGTGCAGAG
GTGTGATTTCAGCTCACTGCAACCTCCTCCTCCTCCTGGG
TTCAAGTGATTCTCCTGCCTCAGCCTCCCAAGTAGCTGGG
ACTAGGGATGCATGCCACCACACCCAGCTAATATTTGTAT
TTTTAATAGAGATGAGGTTTCACCATGTTGGTCAGGCTCG
TCTCAAACTCCTGACCTCAGGTGATCTGCCTGTCTTGGCC
TCCCAAAGTTCTGGGATTACAGGCATGAGCTACCATGCCC
GGCCAGTTGCTGACATCTTTAACAAATAAAGAAAGTCCTT
CTTCCCCTTGATCCAGTTGCCCTCAAAAGCTACTATAGTC
TGTTTGGGCTGATAGAATATCATAGACTGGATGCTTATAA
ACCACAGAAATTTATTTCTCACAGTTCTCAGGGCTGAAAG
CCCAAGGTCAAAGTGCAGGAAGAAGGTTTGCTGTCTGGGC
AGGCCCTGTTTCCTGATTCCTAGATGGTGTTTTTTTGCGG
TGTTCTTAGGTGGTAGACGATTCGAGAGAGCACTCTAGGG
CCTCTTTTACCAGGACACTGATCCTATTCATGAGGACTCC
TCCCTCAGTACCTGTAGTCATCTCACAAAGCCCTCACCTT
CAATTCCATTACATCGGGGATTAAGGCACAATCCCCTTCA
AGATGCTACCAGCACCACCATCCCTGAAGCAGCATCTCAT
ATGAGTGCCCATCCCCTGTGACACCTTAGGCACCTCTCAC
TGACTTCCCATTAGACACTGAACTCTCCAACAAGGGGCAG
CCTTGCGTGTTTCTTGCCCTGATACCTGGCACAAACGTTA
GCACACTGACATATCCTTGCGAGAATGACTACAAGGTTTC
TGCTTTCGTAATGACTCATGTGGACTAGAATTTTCAGCAA
GAAAAGAAAATAAAGGAATTGAGTCATCAAATGTGGATCA
GGCAGTGAAATGCTGAGGAAGTGATGAGATTATCAGAGGA
AAGGCAAGCTCTTGACTATGTTGACTATGTGCTTCTCATT
ATTCCTTGAAATAGTACCCCCAGTAATGGGAAAGTTATTC
TGAAACTTGAGTTTTATGCTTTCCTAAGAGTTCATGCAAC
AAGCGTCCACTCATCCCTACCTACAATGTGCCAGGTACCC
ACAAGCATAACCATAAACAGGACAGACAGCTTCTTGGGAA
GGAAAGACACATAACTGCAGTCGGGGTATGACAGGTGAGG
GGACAATGAGCTGCCCACAGAGCACACGAGGGGCCACAGA
TCAGGAAGCAGAGGCTCACATGAGTCAAGGGAATGGCATT
TAAGTGGATCCCTGCATACCAAGAAATGCAGAACATGGTC
CTTCCGATGCAGGGACTTCTGGAAGGGCAGTGCAGGGCAG
ATAGGGCTGGCTCTTCCATCCTCACATCGACTCCACCCTG
CGCTGTCCATCCACCTAGGGCTTCTATTATTTCATTTCAT
ACTTGACTGTTACACAATAAACACGAAACATTTTCCAAAG
GAGAAGAACCTGCTAACTGTGATTTCTTGTAATTGATTCC
TCTGCACTTACCAGTGCTGGGTATTTAATTCACAATTTTT
GTGAAGGTGCAGCCTTTTCTCTCACATATAGCCCATACAC
ATGCACACCCTGGAAGAAATTCCTCTGAGGAATGAGTAAC
TAAAACCAGAGATTTAGTTACTCAGAAGATTTAGTTAAAA
CCAGAAGATTCCATACTTCTCACGGCATGGAACAGAGAAA
AGGTCATGAGAAGAAGTGTTGGCAGAAGTTGGTTCCAGCT
CACCCATCAATGAAATAAATTTTTCCATGGAAGGCATTTA
ATTTCTCAGTGGTTCAGCTTCCAATTCTGTAAAAAGGGAA
CTTTTCTTAATGAGTTTTAAAACAGCCTCGCGACCTGCAA
AGCTGAAAGTAAGTGTTAGTTTTTTATTAATTGGAAAACA
AAGGGTATCCATGATGGATGGTCTTTGTTGACAATAAATG
AAGTCCACGCTCTAAATATATTTTGATAATTGAGTTTACC
TACTTTTATTCCCCCAATACTCTGCCTAAATCTCCTCTCA
TTTTCTCTCTACTTCAATATTTAATCAAACATTTCCAACA
AAAACACCAAGGACAGCTGTTACACTCCTTCTGGTTTCTG
TCCTGTATTAGAAGTCTGTATTCATTCTTCCATTACATAT
GATTCTTTTTAAGCATAACCAATAGGTTGCAGGTAAATTG
TTGAATAGGAGTAAATGGCAAGGTGGTCACAGGAGCAGAA
AGAAGGATGTATATGTCCTTCAACAATAAAAAGCAAAGTG
ATGCCTGCAGGAACACTTACTCTTCCAAGAAAAAGATGAG
GCTAGATGTGGTGGCTCACACCTATAATCCCAGCACTTTG
GGAGGCCGAGGCGGGCAGATCATGAGGTCAAGAGATCAAG
ACCATCCTGGCCAACATGGTGTAAAAATACAAAAGTTAGC
TGGGCGTAGTGGTGTGCACCTGTCGTCCCAGTTACTTGGG
AGGCTGAGGCAGGAGAATCGCTTGAACCTGGGAGGTGGAG
GCTGCAGTAACCCAAGATCATGCCACTGCACTCCAGCCTA
GTGATAAGACTGAGACTCCATGAAAAAAAAAAAGAAAAGA
AAAGAAAAGGATGAGATAGAAGGTGTTAAGGAGTTCCTAT
TCCAGGTGCTAACTTTCATGTTTTCTTGCCCAACCTCAGA
CTTCCACACAACTCTTTCTCAGAAAAAAACTGACCTTCCC
TATGTTTTGACACATGGTCACAAATTAGACTACCTGGATC
TTCTGAAGCTCTCTCCTGGAAACACCCTCCATCTCCAAGT
TCCTAACTGTTCACTTTTTCAACTGATGCAAATGTATACA
CACACACATACCCCTCAAATTGGAGGTTGCTTTCTCAAGG
AAATAAGGACAAGAAAGATTATCTGATTATCAACATCAAA
GGTTATCCCTTCATGTGCAGACTGCCATTTGTCAAAATCA
CAGCATCTTCAAGAAAGATTACTTTAGAGTTGGAAAGAAC
CTCATAACTGAGCTAGTCTCACCTTCTCAAGTTATTGATC
AAGTAACGAGGCAGGAAGAAAGAGACTTGCCCAAGGTGGT
AATACCAGTACGAGCCTCCACAGTCCTGAATGTAATGTTC
CATGTACCCTACCACCTTAAATGTGTACATAGCTAATGGT
GCAAAATATGTAGACATTTCACCCTTTTCATTTTAAAAAG
TATTAGGATGTTTAAAAGATCACCGTATCTTACAAGTTCC
CTGCTTTATAGGCTGTTTCATTCATTTATGCATCCATCCA
CACAACAGTGTTTGGATATCTATCGAGGTATCTGCCTATT
TGAGCACTTTTTGAAACACAGGCAGAGCAATGCCTCAGAG
GAAGAAGTGATCAGTTTTATTGGCCATGGGCTCAGAGGCA
ACTTCATGGAAAACCAAGTACTGGAGCTGGGTTGTAAAAG
ATGACTAGGAATGAGCTGGAGGGCAGACATTTCCAGTCAT
TGAAGTGTGCAATGCTTCACCAGCCGCATAAACTTGCTCT
CAAGCATGGGCTTGGTTACGCTGCAGGATGAGAATGGCCA
GGTGTCATTCTGAAGGTAGGACTCATAGAACAGGCAGAAG
AATTATTTGAATAGATAACAGAATTGGAAAGAGCTAATCT
TAAAGAAAATACACTTAAAGGAAATCTTTATCTTTTACCA
TCCTATAATTTTCTGTACTGGAAGAGAGGCACTCAGTGAC
CCTGAAAGCCAAACAAAAGGAGATAGGCTTCAGCATCAGT
AATAGAATCTGACTATAATTGAAAGAAGAAGTTCCTGACA
TTAATGATTAAATACTGAAATTACCATTAGGGAAGCAGTA
GCCTTTCCTTTGCTCAAATTATTTTTAAATGGGACAGATA
TCTGTTTTGGAGAGTTAAGATATAAGCTTGCCTGAAAGAG
AAGGAAGAAAGAGGAACCTGAAGAACACTTTTATTCTTAC
ATTTTTATCGAATGGGAATACAGTACTGTTTTAACGGCTC
CACAGTTACACACACACACACACACACACACACACACACA
CACACACACAGCATGCAACTAATAAACACACTGAATCTAA
GAAGAAACTACTTTTAATTCTTCTAAGTAGTCAGATTTGG
AGAAGGATGGGATCAAAGCAAATGAGCTTTGCTGCATTTC
CGTGTCCCTCTCTCCTTAAAATCCTGATGAGTCCCCAGGC
TGTCTGCTTGTTAATTCCTCCCACAGGGCCCAGGCCATGT
GCCCTGACCAGGTTCTTCAGACAGGTCTGCCCTGACCACA
GAAGACACCTGGAAAGGACCACACTGAAATTGATTTGAGG
GTAGGGGGAGGTTTCAGCAGCATCAGGGGCATCTAGAGCC
AAATATCTCAATTTCAACGAGTTGAATTTGTCAAGTCAGA
GATAAATAAGAAAAAGAAAATACAATTGAGGATGTTTTTA
TTTTAATTTTTATTTGGAGAATGAGGAAGAGATACTGACA
TTTGAGGAAAAAGAGACCAACTGAGGGATTTTGGAGAAAA
ATTATCCAAGTACATTGTGCATTATATCTGAAGACGGCTC
AGGGCTCAGACAGCTTCGTTCCTACAAAGAGGAGAAGAAA
GGAAAAAGGAAGTCCTGACTGGCATTTCTACAGAGTTTTT
AATATAAACTTTCATTTTTGAAATGTGTAGGTATTAGTGT
CAAGGTTTGTTTTGCATGTATTATCTATTTCTTATACACA
CATGGACACACAAATACATACACATACATATACATAAAAA
TAGATTTTGGAAAGAGATTAAGTTTTAAACGGTCTATTGC
CCACAGATAATGAAGCTTTTATCATGTGATAGTCTGCTTC
AAAATTAACATCTCTAATTGCTCTGAGATGCATCTCATGG
GCCTAAAAATCGGGAATGATAAGGATTGATGAATGCTGGT
TTCATAAAACTCCCACAGGTTTTGAAATATTTTTATGAGG
TAGAAATAAAACTGTCTAATAGCCCTGCAATTCTGTGTAG
ATTTCACATGCATTTGGGAATTACCTTTTGAGAATGGATA
GGGTTGTTCGGCTTTGTACAAAAGCACACTCTGAACACAG
TCTGAATTCCAGCATTTTTTTCCTTAGAAATTTTGTCTCT
TATGTTGCAATTTATGGGACAGACTAACTGAGGGTTTGGT
TATAAAGTGAATATCAACGGGCCAGACTCTCACTTTGCTA
TGCCTTTCATATCAGGTTTAAATACTTTATTTTTCAAGAA
ACTGATTTTTTTGTCGCATTAAACATAGGGGCATTTTTTA
GATTGAGGTTTTTATACATCCTAAAATAAGAACTAGATTG
TACCACTTTGACTCTGTATAACTCCGATTTCCAGGTCTAT
TTTTGACATGAATCCCATCTTTAAGTAAAAGGAGCGCTGG
GCCCATAACGTTCATGAAATTTAGTAACGAAAGATGTGTC
GCCCAGTCCCTTGAACTGTGCTCTCTCCTCTTCATACATG
GCCTACAGAGTATGGTCCAACTAGGCTCTGGCATCTCCCA
ACCCCTAGAGTGCACTCCTCTAGCAGCTCTTGTCCGTATT
CCTCATGGATTTTGAACACCCCCGGGAAGGGCTCCCCCAA
TGCCTTGCATTGACTCTAACTTATAGGTCACTATGTGTCT
TTTAAGTCAGACTTCACTATCTGCTAAAAGTAGATTCTTC
TTGTTTCATACTGTTTCTTCAGTTTGGTGAAAAACATGAT
ATGTTTATGAATCAAGACAATATTTCACTTTTAGAGATTG
GCACTGAAGAAAAATGAGACTGTTAGCTGGCAAGACAGAA
TAACAGGTCCCATGTATCCCAGCCAATCTATATCTACATG
GATAACTATGCAGAGATGTGCACACACACACACACACACA
CACACACACAACACACAGAAATATGTGTACTTCAGGGAAA
ATATTAACATTTACTTTCCTTCTCATTGCCCTTTTGCAAG
TTATTTGTAATTACTCAATCCAAGATTTTTTATAGCATAT
CTTTTATGTAACAGACTTGAGACTACACTAATAGGACATA
AAAAAGAAACATAATATAAACCACAGTCTATGACTTCAAG
GAGCAATGAAAAGTGTGTACAAGCAACAAGAGCCACAGCA
ACAGTTCCCATGTACTTGGCAGTGACTACCTGACTGGCCA
CTTAACATTCACTACCAGGCCGGGCATGGTGGCTCATGCC
TGGAATTCCAGCACTTTGGGAGGCCAAAGCAAGTGGATCA
GGAGATCAGGAGTTTGAGACCAGCCTGACCAGCATGGTGA
AACTCCACCTTTACTAAAAATACAAAAATTAGCCTGGTGT
TGTGGTGCACACCTGTAATCCCAGCTACTCAGGAGGTTGA
GGCAGGAGAATCGGTTGAACCCAGTAGGCAGAGGTTGCAG
TGAGCCGAGATTGTGCCACTGCACTTCAGCCTGGGTGACA
AAGTGACTCTGTCTTAAAAAAAATTCACTACTAGACATAG
TTTTTTAAACACCTTGAAGGTAAAAGTATTGCCCATTTTA
TACATGTGGAAACAGAGGCTTTTACTTCACTAGTTATCCT
GGTAAATATCTATATTTTTCAGATAGAATTGGTTATATAG
AGAAGAAAACAAGGATTGGATGAACATCAATAGGATAATG
TGCTCAGGATTCTGGAAGAGAGAAGATACACTTTGGCTTG
TGTCACTGAAACAAGTTTTGTCTTTCATCATTACCAGGGT
CACAACAGCTCAAACTCTGGGTCCAGAATGCTACCCTTTG
CTATCCTCTCCTCAGTGTATCCCTCACTCCTCATCAGTTG
CTACATTTCCTGGATTGGACCCTGGCATGCTCTCTGGGCT
CACTACCAAAACCCAAGTCCAAATCTTACTTCACTCAACA
ATGGCAATTCCATTGTGAACAACTTCTGAGCTATCAACAT
TCTTCCTGCTTTTTCCCCATATCAGTGTCAGCTGACACTG
TCAAGCTTGAGGATCATAATAATCCAGCAGTAACTGGGTT
TGAGGGTCAATTCTAGTTTTTAGCTGACCAGGAAGGGAGG
CAAGACAGAAAGCAAGAGCTCCCTATCTGAGATCCGTTTC
CCCTTCTTCCTCATAGCAGATATTTCCTCACAATTTGTTC
AGACAGCTAAAAGATTTACTAATCCTAGTCTCTTGCAGCT
AGAAATGACAGAATTCTAGCCATAAAATATAATGTGAAGT
CTGATAAAAGAAAAAGTGAGTTAAAACTTAGGTTTTACTT
TCAAATTAATTGCTATTAACATTATTAGGATTGTGTTTAC
GGTTATCATAACCATCAACTATTTATGCTAATAATAGTTA
TCACTGCTGTTCGTTTTCTACTGCCATGTAACAAATTACC
ACAAATTTAGTGGCTTAAAATAACACAAATGTATGATCTC
ACAGTTTCCTAGGTAGGGTGCCTGAGCAGGGTGCAGCTAG
GTCCTCTGCCCAGGGTTTCACTAGACTGAAATGTCAGTGT
TGGCTGGACCTCTGACCTCATCTGACACCCAAGGTCCTCT
TCCACGCTCACTGGTAGTGAGCAGAGCTCAGTTCCCTCTG
GCTGTGGGACTGCAGTCCCTGTTTCCTGGATGGCTGTCCA
CTGGGACCTGTTCTAGCCCCTAAAGGCCACCCCCTGGTCT
CTGCCATATGGCTACCTCCATGAGCAGTTAATACCCTGAC
TGTTTACTTCTTCCAGGCCCATAAGGGAGGGTCTCTACTG
CTTTTTCTGTCCCTGACTTCTGGATCCCCAGGGCTCTTCT
GATTAGGTCAGACCCACTCAGAATAATCTCCTTTTAAGTT
AAACTTTAATTTGAGTTAAAGTTACCTGATTAGGGCCATA
ACTACACCTGCAAAATCTTTTCAACTTTGCCGATAATGTA
AGCTAATCACAGGAGTAATATCCCATCCCTTTCACAGGTC
CTGCCCACACTCAAGGGAAGGAAATTGTACAAGGAATGTA
CACAGGAGGTAGGCGTCTTTGGGCCATCTTAGAATTCAGC
CTCCTATACCACTTAACAGGAACTTTATAGACTTCAGCCA
GGCACTTTATAGACATTATTGATTTAATTTTATTTGCTTC
ATACAACATCCACATGCGGGTAGGTATCCCTCACTCCTCA
TCAGTTGCTACATTTCCTGGATTGGACCCTGGCATGCTCT
CTGGGCTCACTACCAAAACCCAAGTCCAAATCTTACTTCA
CTCAACAATGGCAATTCCATTGTGAACAACTTCTGAGCTA
TCAACATTCTTCCTGCTTTTTCCCCATATCAGTGTCAGCT
GACACTGTCAAGCTTGAGGATCATAATAATCCAGCAGTAA
CTGGGTTTGAGGGTCAATTCTACTTTTTAGCTGACCAGGA
AGGGAGGCAAGACAGAAAGCAAGAGCTCCCTATCTGAGAT
CCGTTTCCCCTTCTTCCTCATAGCAGATATTTCCTCACAA
TTTGTTCAGACAGCTAAAAGATTTACTAATCCTAGTCTCT
TGCAGCTAGAAATGACAGAATTCTAGCCATAAAATATAAT
GTGAAGTCTGATAAAAGAAAAAGTGAGTTAAAACTTAGGT
TTTACTTTCAAATTAATTGCTATTAACATTATTAGGATTG
TGTTTACGGTTATCATAACCATCAACTATTTATGCTAATA
ATAGTTATCACTGCTGTTCGTTTTCTACTGCCATGTAACA
AATTACCACAAATTTAGTGGCTTAAAATAACACAAATGTA
TGATCTCACAGTTTCCTAGGTAGGGTGCCTGAGCAGGGTG
CAGTTAGGTCCTCTGCCCAGGGTTTCACTAGACTGAAATG
TCAGTGTTGGCTGGACCTCTGACCTCATCTGACACCCAAG
GTCCTCTTCCACGCTCACTGGTAGTGAGCAGAGCTCAGTT
CCCTCTGGCTGTGGGACTGCAGTCCCTGTTTCCTGGATGG
CTGTCCACTGGGACCTGTTCTAGCCCCTAAAGGCCACCCC
CTGGTCTCTGCCATATGGCTACCTCCATGAGCAGTTAATA
CCCTGACTGTTTACTTCTTCCAGGCCCATAAGGGAGGGTC
TCTACTGCTTTTTCTGTCCCTGACTTCTGGATCCCCAGGG
CTCTTCTGATTAGGTCAGACCCACTCAGAATAATCTCCCT
TTTAAGTTAAACTTTAATTTGAGTTAAAGTTACCTGATTA
GGGGCCATAACTACACCTGCAAAATCTTTTCAACTTTGCC
GATAATGTAAGCTAATCACAGGAGTAATATCCCATCCCTT
TCACAGGTCCTGCCCACACTCAAGGGAAGGAAATTGTACA
AGGAATGTACACAGGAGGTAGGCGTCTTTGGGCCATCTTA
GAATTCAGCCTCCTATACCACTTAACAGGAACTTTATAGA
CTTCAGCCAGGCACTTTATAGACATTATTGATTTAATTTT
ATTTGCTTCATACAACATCCACATGCGGGGTAGGTATTCC
TAATCCATTTTACAATGGAAAAAACAATGTGAATTAGTTA
TGTACCCTTAGGCAAATAAGCATTCTGTGTTTCAAGTTCA
CCACTGGAAAATAGGAATGTTGATATCTTCCTTACCTGTT
ACATGGAGATATAGTGAGGAGCAAATGAGAAGACACTTGG
GAAGTTATTTTGTAGATTAAAGTACCATTGATCTGCAAGG
TATCTTATATGCTGTGAATTATTTTTTCAGTGAGACAAAT
ATGTTTACACTTCAAGTGTGGGAGTGAGGACGGCACAAAA
GGAAGATTGAGAAGAAACAGAGCTGAGATCTGGGATGTGT
GATGTGGAGTAAATTACTTCATCTCTCTTTGGATATTCAT
TTCCTCATTTTAAATAACAAAATGAAGAAACTGGCCTAGG
AGGCATTTAAGGTCCACTTCAGCATTAAACAATATCTAAA
ACTATGAGTTTTACATTTACAATTAGATTTTAAATCCTGA
CTGCCTGTAAAGTACCATGATTTTAGGCTGCAATCCTATA
GGGCCCAGAAGAAATATGGGAAAAGTTCTCCCACAAGCAG
TTGTTAACAATACGTGGGAGACATTAAATTATAATAATGT
GCTTCAACCTCTGGATCTTCTTGCCATCAATAAAGAAGAA
TCTCTTTGTAAAGGATAATAAAAAATAGAAATCATTGTTT
ATCCAGATACAGAAAGCCCAGTTAATTAACTACTGAGCTA
TTTCTCCAAGGAACAAATATTCCGGTTGTTTCTGTGTATC
ACTGTCAAATACTACTTAAGTCAATGAGGGAGTCCATTTA
TATGTTACTTGATACCAACTTGGATGAGTCTCAAAGAGAA
TATGAAATTAAAAGAGGAATCAAATGTTCTTTCCCTAATT
AATATTCCAGAGGACAAAATTAACTCATGGTCTTGCAATC
TGCTTCTGCCAAGTGATAATAATAAAAATTAAGGAAATTA
TATATATGAATATATATATGTATGTATGTATATATATGTA
TGTATATATATATATATATATATATATATATATATGTGTG
TGTGTGTGTATATATATATCATGACCCATACAGAAAAATA
TATCTCTAGCAAGGCAGCTGACATGATGAAATGGTTCACA
AGGATCCATCAATCCATCACGACGCACTAGAGATGAAAGG
AAAAAAAAATCAATTCCAGCAATGCAAAGAGTAAGCATAA
AAGGTATAAACAAAAGCATCGTTAAACAAGAAGTAGAATC
ACAGCTCTGGGTAAGTGGGAGTTAGACTGAAGATGGGCGA
GCTTTTCTTGTTTCCTAAGGACCCTCTGGACAATTTACTA
ACCACATTCATTCATTTCACAGCATTTAATAGGTACTGTA
TCTTAAAGCAGAGAGTCAATCTGAGACCATTAGAAAACTC
AGGACTTAAAAATGAGAAGGGAGAAATTCAAATTGCTCGA
TTTTTTACCAAAAACTGTTTCAAAATATAGTTAGAACATT
AAGGTTTTGTTATAACACACTATACTATTTATTGCAAGTG
ATCTTCGTTCTATGCTGAGCAAGGGAAGTCAATACCTCCC
TGAGATGAAATAAACCTTCCCAAAGAACCCAGTTCCAACT
GGTCAAAAGCCTGTTTCAACACCTAAGTAAACCCCAGAGT
CCTTGAAGCGTTTATTTCCATCACAGAGTTAATGGTGTGC
TTTCAAAATGGAATCTATTTATTCTGATCCAACAATTACT
TACACCTTTATAACAAGCCATAAACTGAATAGAAAACAGA
AATAAAAGTCTCAGCCCAGGATAGAGAAAATAGAGTTTAT
CTCTTGGGCCAGCTCTGATCAGTTCACACTGCTGACTGTA
ATATTCTCAGGCAGCCCGAGGTACTATGACCTCAGTTAGA
AAAAAAATGCTGTGACCAATTAGCAATGTCTGATATAAAA
ATGGAGCCACATGTGGGGAGGTGAAGGAATATCAGTACTT
GACCAGAAACCAGGTAAAAATCCAAAATACTCTAATTTTT
TGAATACCAGAGTCTTCAGTAGTTTCTAAAACTCTTTAAG
AATTTTGTAAGAAAAAGTTGTGTAACAATCCATGATGTAC
ATTACTTTTGATAGTATCTGAACTGAAAATTATGGGTGCT
CAGCATTTGTCAAATGCATGTTAAGTTCCTGAGGAGAAAG
GACTGTATTTTCCTCTTCCCATATCTCTACAGGACCTGGC
AGAGCTGTTGCTTAACAAATAAATATGTGTTGACTATCAT
AGAATATGAACTTTTCAGCGTCTGCATCAGTTACAGAAAG
CTTGCATGTTCCCATTTCCATCAATCAAAGAGAATGATAT
TTATATCAGATGCTGTTTGCTCTTCAGGATTGCCAAAGTG
TGGGGTCCCAGTCAAAATATCATCAAGAACACCAGGAACT
AGATCTCCCTCTCCCTGGAGCTTATTAAGTGTCCAATAAA
ATATTCAAAAAGACAAAAGCCTGAACCCACATTGGGAACC
AGAGCAAGTTACCTGTGCATAAGTCACAGACCCTGAGGAA
TTTATGCCAGACCTTACATTATAGATGGGTCTAGACTGAA
AGAAGATTGTAAGGTCTAACTCCAATTCCCTCTCTCCATT
TGAAAGACAGTCGTGTATTGAGGAAATAAATAAGAAAAGA
CCCCTGCTAATATCACCTAAATGAGAGGCAGAAGGGCTGG
AAGTGAGTGTAGACCAAGGGGTTAGCAGACATTTTACCAC
TTGGCCTTGCATGTCAGTGGATGGGCAGTCTGCAGCAACT
CCTGCCGTCTTCGACGCAGCAGGATTTATTCAGTCAGGTC
ATGGATGCAGAAGTTATAGCCAGGAGGGTAAAAGAGAGAT
AACCACTGTCCGGAGCATTTCATTTATATCTACTGCCTGT
GATGAGCTTCCTGACATAATTTTTTGAAACTCCATCAATA
AGACAATTTCCTTGGGAAAAATTATCTCTGAACTAGCAGT
GTATTACTGGAACATGCTTTGTTTCATTTTCCTCTCTTCC
TGTGTTCTAGACATGAGGTACCTCTGAAAAGATCTGACCA
AGGAGCCTTAAAACTCCGTAACAGAAACCAGTTCAATTAT
ATCTTGACTATATGACAGAAGTCACAAAAGCTAACATCAA
TGTGGGCAGACAAGTGATATAAATACATTATGTGGGTCAG
GTATAAAAGATGATAGGACATGATGAGACCTGTGAGCTTG
CGGTAGCTGTGAGGTACTATTCAATGTCAGCAGGTTGTTA
CCAAATGGGAAAGTGAGCCCAGTGTTACCAGATCGTCACA
CTGTTAAAGAGAAGTAGGAAAATCATATTTTACACTGACT
GTCCCAATATTAAATGTTGGCTCTAAAAAATTTTAAACAT
TCTGCAGGCCAAACACAAAACAGGTCTGTGAACTGAGCAG
AGTCAATACTAGGTTATCAAAGACATATTCTCACTGCTAA
ATGAGAAAAAAACACAAGACTAGCAAAAAGCATTCTTAAA
ATGAGATATTTCTCTAAAGAGCCCTCTAATGGAAGCTTTC
TAAAGCATATTTACATCAAAAAAGAAATTTTTAGAAAATA
TCTGATTTAAAGTCTCAGCTTTAAAGCTAAGCAAGGAATG
ACGAAGGACAAATAATATGAATGCTAAATTTCAAACTGCA
ATTTAGCAGTAGTCCAAATAGCAAACAATGCAGGAAATAG
AATTTATAACTGTAAAATTAGAATAATAATAGTACTTGTG
TCACAGTTATGCTATGTGAAATAAATTATATAAAAAATAT
ATAATAGTGCAAAAAAAATTCTGGAGATCTGCTGTACAAC
ATTACACCTGTAGATAACAATACTGAATTGCACACAAAAA
GTTAAGAGAATAGATCTCATGTTGACGCGTGCCTGTAATC
CCAGCTACTCAGGAGGCTAAGGCAGGAGAATCCCTTGAAC
CCAGAAGGCAGAGGTTGTGGTGAGCCAAGATCACGCCATT
GCACTCCAGCCTGAGCAACAAAAGCAAAACTCCATTAAAA
AAAAAAAAGAGTTCTTACTACTGTAATAATATATTTTAGT
CTGTATTTATTATGTATACTTTTGTATATAATTATATATG
ATTTTAATATTTATATTATAATTTATTATCAAATTATACT
AAATGATAATTTATATTTTATAACTAGTATAGATAGATAT
AAACTAGTATAATCCTTAGTACACAATAACTTCTCAATAA
ATATTTGTTGGTTTTATCATTCTTGAAATGAGAAACTCTA
GAACTGTATCAGAACTCAAAAAATGTAATGAGAGAAAAAT
CATGAAAAAGAAATGAGAGACATGAAGGACAGCTGAAAGT
TAAAGTCTGTGAAAAATTAAATAATGTGAAAAAAATCAAC
AATGTCATTAATCAAAAAATAACAGAAACATTTCCTCTAA
ATAGAGTCTTCAATATGAAAAGTGAAAATGGGCATGGTGT
TCCAGAAAACTTAAGAAAGGGAACCATGCTTAATCATAGT
CCACTAACCTCTTTAAAACTTCAGACTATAGGAAAGAATT
CTACAACAATCTCAGGAAAGAAATTTAAGTTAGTCTTATT
GTGTTTCTCCTCAAAGCTAACACTAACAAGCAATGCCTCC
AATTCAGATGTAGAAATCCACAAGTGTCCTGCTCACAGCC
TATCAACAAGAAAAAGCCAGATAATTTACAAAAATCTCAA
CTTTAAAATGACTGTAATTAAAATATTAAAGAACCTAGTG
ACAAGATGGACAACATGCATGTGGAGTTGAGTAATTTCAA
AAGAAAAATGAAAACTATTTACAGACATCAAATAGAAATG
TTGGTTCTTTGGTTAGTTTATGACAGGACTAGACACAACG
GGTGAAAGAATTGGTAAACTTTGAGGTAGGTCAGTAAAAT
TATTAAAACTAAAACCCAAAGAAGAAAAAAGAGTGAAAAA
AAGACTACAGCATACAAATGATGTCGGACAATATGAAACA
TCTAACATGTATATAATTGGAGGCCCAAGAAGAAAAGAAA
AATAGAACATGGCAGAAGACATATTTGAAATAAAAATGGT
TTAAGTTTTCCAAAGCAAAGCACACATCAAAACAGTTCAG
AGAATCCTAAGTAAAATAAAAAATAAACGCCATACACTTA
GTCACAGCATTGTCAAATTGCTGAAACCAAAGACAAAGAG
AAAATCTAAAAGGCAGTAAGAGAGAAAAGAAACATTACTG
ACAGAGAAACAAATACTGAAATACCAGCAGATTTTTTTTA
AACTGAAGTTAAACAAAAGAAAATAGAACATGTTGAAGTA
CTAGGGGAAAAAAGCTTTAAAGTAGAATTCTGTCCCAGTA
AGGACATCCTTCAAAAGTGGAAGCAAAATGAGACATGTTT
CAGACAAAGACTGAAAGTTTTATGACTAGTAGACCTGCAC
CATAAGATATCTTACAGAACATTCTTCAGACAGAAGAAAC
ATGATGGAAAGCAGAATGATAAATCTACAAAAAGAAATGT
AAATTGTAGAAATTATTTTTAATATAATGTAAATGAAACA
TAATTTTAAAGATTTTAAAATATCTTTATGAGACAACTGA
CTACTCTACTTAATGAGAGTATAAAAGAACACATATTTCA
TCCTAAGAGATCAGTAAAAACAAATATTACTCTATAAAAA
TGTTCAGTAAGAACATGAGTTATTTTATATGAGCTCTTTT
GGAATATTAAGAAAACTCTTTCCAACTCATTTTATCAAGC
CATTATATAATATCAAAACAAAATAAAGCGTTATAAGAAA
AGAAAAATTAGAGAACTAGAAGCTTTACAATCATAGACAT
CAAATTTCTCAACAAAATACTGGGACATAAAATTGAGTAA
TATATTTAAAAAGACAATATGGCATGACCAAATGGGGCCC
ATCCTTTAAATGGAATGTTGGTTCTACAGTCAATTTATAT
AATTCTTCCTATCAATAGATTTTTAAAAAAATCAATATGG
TCTCTTCAATAGATGCAGAAAAAAACAGTGGCAAAATTTA
ACATCACTTATGATGACAACTCTCAGCAGATTAGAAATCT
AAGCCCAATAAATGGAATCTAGAAAATTTTCATAGCTAAC
CTCATACTCAATGGTGAAAGACTTTCCCCCTAAACTTGGG
AGCAAGGCAAAGATGTCTGATTTCAGCACTTTTAGTCAAG
ATTGCTCTGGAGGTCCTAGCCAATGCAATAAAGCAAGAAA
AGGAAATCAAAGGCATACAGGCTAGAAAAAATAAAACTGT
GTTTATTGACAGACATGACAATCTATGGTAGACAATCTCA
AAGAAATTACTAAAAAGCTACCAGACATGACAATATTCAA
CTCCAGGAAATACAGAGTTGGCATGACAATATTCAACTCC
AGGAAATACAGAGAACACCACAAAGATACTCCTCAAGAAG
AGCAACCCCAAGGCACATGATCATCAGATTCACCAGGGTT
GAAATGAAGGAGAAAATGCTAAGGGCAGCCAGAGAGAAAA
GGTCAGGTTACCCACAAAGGGAAGCCTATCAGACTCACAG
CAGATCTCTCAGCAGAAACTCTACAAGCCAGAAGAGAGTG
GGGGCCAATATTCAACATCCTTAAAGAAAAGAACTTTCAA
CCCAGAATTTCTTATCCAGCCAAACTAAGCTTCACAAGTG
AAGGAAAAATGAAATCTTTTGTGAACAAGCAAGTACTTAG
AGATTTCATCACCACCAGGCCTGCTTTACAAGAGCTTCTG
AAAGAAGCACTACACATAGAAAGGAACAATCAGTATCAGC
CTTTCCAAAAATATACCAAAAAGTAAAGAGCATCAACATA
ATGAAGAATTTACATCAACTAATGGGCAAAACAGCCAGCT
AGCATCAAATGGCAGTATTAAACTCACGTATATTATTATT
AATCCTAAATTTAAATCAACTAAATCCCCCAATAAAGGAC
ACAGACAGGTAGATTGGATGGAAAGTCAAAACCCATCGGT
ATGCTGCATCCAGATCCATCTCACATGCAAGGATACACAA
AGACTCAAAACAAAGGGATGGAGGAAGATTTACCAACCAA
ATGGAGAGAAAAAATAAATAAATAAATAAAAAGCAGGAGT
TGCAATTCTCGCCTCTGATAAAATAGACTTTAAAGCAACA
AAGATCAAAAGAGGAAAAGAAAGACACTACATAATGGTAA
AAGGATCAATGCAACAAGAAGAGCTAATGATTCTAAATAT
ATATGCACCCAATACAGGAGCACCCAGATACATAAGACAA
GTTCTTAATGACTTACAAAGAGACTTAGACTCCCACACAA
TAATAGTGGGAGACTTTAACATCACATTGTCAATATTAGA
CAGATCAACGAGACAGAAAATTAACAAGGATATCCAGGAC
TTGAACTCAGACCTGGAAAAGGTAAACTTAATAAACATTT
ATAGAACTCTCCACCCCAAATACACAAAACATACATTCAT
ATCAGTACCACATCATACCTACTCTAAAAGTGACTACATA
ATTGGAAGTAAATCACTCCTCAGCAATTGCATAGCATTTC
ACAGGTTTAAATGATATTGGTTGGCTGCTTGTTTGTTATT
TTCCTCCCTTATTCCTTCCTGTCTCCATTGGTAAGCACAA
TTATTGCCATAAAAAGAGGTTTTCAATACCCATTTTTAGA
CTGTATGCTAGCCTGGGCAATAAAGCAAGACTCTTGTTTT
CTCTCCCTCTTTCTCTTCCTCTTTCTCTCTTTCATTCATT
TTTTTTACTTTTTTTCTTTCTCTTTTTCATTCTTTAAAAA
AACAAAACAAAACAAAAACAAAATATGTTGATGCCAGAAC
TCCACCATGTATCACTGAATCAGAATCTCAGAGTGAGGGC
TGGGAACTGGTATCTTTTTCATCCCCCACGACTCTAAAAT
GCAGCCAGGGTTGATAATCATGGGAATAGAGGCTTTATGA
CAAGAGGCCTGAACCCTTTACAAGTGTAGTGATGGCTGTA
GAAATCTGAATCTTACTACCTAATCTCAGGGTAAGGGAGA
AGGAGAGGCTTACATTGGCAGTGCCTGGGCTAGCCCTGAC
CTAGCCCCATGGATACAAACATTGGCCTGAGAAAGAAGAG
TGCCTGAGCCAAAGCCCATTTGATCCCTTGCTTTGGCACT
AGCTGAGAAAAATAAATAAATAAATAATAAAAATAAAAAG
CTACCAGAACTAATATGTTAGTTTAGCCAGCTTGCAAGAT
ACAAGCTGAAATATTAAAACATAAATTGTATGTTGTATTA
TTTAACAATTGAAAATTCAAATTAATAAAATACAATGCCT
TTTAAAATAACACATAATGCACAAAAAGGTGCAATAATTG
TAGGTTGAAAGGTGCAAAATATTTCTGAGAGTAAGTAACA
AAGACTGTGGTATATGGAACAATATGCCATGTTCATGGAT
CAAAAAATACTGTTAAGATGTCAGTTCTCCTCAAATTCAT
CTACAAATTCATCATAACCCCATTCAAAATTTTTGCAAAT
TTCAGTAGAAATTGGCAAACATAGCCTAAAGCTTACTTTT
AAAGAAACTTGTCCTTTAATAGTGAAAACAATTTTGAAAA
AGAAGAATAAAGTTGGGAGACACACAATCTAATTTCAAAG
AATATTATATAGCTACAGTAATCAAAACAATGTAATATTA
ACATAAAGAAAGGCATACAGAGCAATAAAATGATTAATTT
TTGGTCCCAAAGGTTCCATGGTAATTCGATGGAGAAAAGT
TAGTGTTTTCAACAAATGGTACTAGTAAATCTCAACCTTC
ACTTCATGTCATACACAAAAATCGACTCAAAAGAGATTTC
AAATCTAAATATAAAAGCTACAACTATAAAACTTCTAGTA
CAAAAATATTTGTGACCTAGGGTTAGGTAAAGTTTTTTAG
GTAGGATATAAAAAATATAAACTATAAAATAAGTATTAGA
TAAATTGAACTTCATTATAATTAAAAACTTCTGCTTTTCA
AAATATACTGTTAAAAAAATTAGAAGACAAGTCACAGCCT
GAAAAAAAAATGTGTGTAGCATATATCTGATAAAGGACTT
GTATATAGATTATCTAAAGAACTTTTATGGCTCAATAATA
TGACATACATGTAATTTTTAAATGGACAAAATAATTTAGC
ATATTTTTCATCATGAAGCTATACAAATGTCAAACACACA
AAAAGATGCTCAACACTATTCATTATTAGAGAAATGCAAA
TTAAAGCTACAATTAGATACTGGCTCACAAGAGAATGAAT
TTTTAAAAAACTGATATTATTAAGTGTCAGCAAGAATCTA
GAACACTTGGAAATCAAAGATTATGTGAGGGTAGGAAAAT
GAAAAATGGTACAGAAACTGGACAACAGTTTGGCCATTTA
TTATAAGGTTAAATAAAAACTTGCCATTTGACCTAGCAAT
CTCACTCAGGTATTCACTCAAGATAAATAAAAAAATTGTG
CGGAGAGGGATTGACTACAAGTGAACATGAAAAGCTACAA
CTATAAAACTTCTAGTACAAAATATTTGTGACCTAGGGTT
AGGTAAAGTTTTTAGGTAGGATATAAAAATATAAACTATA
AAATAAGTATTAGATAAATTGAACTTCATTATAATTAAAA
CTTCTGCTTTTCAAAATATACTGTTAAAAAATTAGAAGAC
AAGTCACAGCCTGAAAAAAAAATGTGTAGCATATATCTGA
TAAAGGACTTGTATATAGATTATCTAAAGAACTTTTATGG
CTCAATAATATGACATACATGTAATTTTTAAATGGACAAA
ATAATTTAGCATATTTTTCATCATGAAGCTATACAAATGT
CAAACACACAAAAAGATGCTCAACACTATTCATTATTAGA
GAAATGCAAATTAAAGCTACAATTAGATACTGGCTCACAA
GAGAATGAATTTTTAAAAAACTGATATTATTAAGTGTCAG
CAAGAATCTAGAACACTTGGAAATCAAAGATTATGTGAGG
GTAGGAAAATGAAAAATGGTACAGAAACTGGACAACAGTT
TGGCCATTTATTATAAGGTTAAATAAAAACTTGCCATTTG
ACCTAGCAATCTCACTCAGGTATTCACTCAAGATAAATAA
AAAAATTGTGCGGAGAGGGGATTGACTACAAGTGAACATG
AAAAGCTACTTCTGGATTGGGAACAGTTTGTATCATGATT
GTGATGGTCTGTATACATTCATCAAAATACATTTAACTGA
AATTAGTGGATTTTATTGTATATACATCATGCCCTGACAG
ATTTCATTCCAAAGAAGCTTCAAAGACAGAAATCTGAAAA
TGATGGCCAGAGGCTGGAGGTGGGGGAAGAGACTGACTAC
AAGGAATTCAAGAAAATTTTTTGAGTTGGTGAAAATGCTC
TAATAATTGGATTGTAGGATTCTTTACTTATTTGTTTATT
AAAACTAACCAAATGGGACATTTTTAAAAGCTGAATTTTA
AACCTGACTTTTTAAAAATTAATGAACAAGCAAACAAATA
ATTCCAGAACACAACAGAGCAATATACTAAGGTGCCTGCA
GAAAAACACTTGTGACCCCAAAGTTGTATAGGCAGCCATT
TTACCAAAAGACAGTGGAAAGATGTTCTCAGAAGTACAAG
GACTCAGAAAATACCCATCCAAGTACTTTTCCTGAGTGAA
GTACCTGGGATCCTATGACTGAATAAAGTAACGTAAGTCA
AAAGAAAGAACATCAGAAACACTTATTAGATAATTGTTGG
TCTACCTGATAGGATAAATGTGGTAACAAACAGGGCCACT
GCAAGAACATAAATTACCTTTGTGTATTAGATAAATAAAC
CCTCCTCCCAGGCCCTTCCCCTTTTTTCTTAAAGAAAATA
TCTATATGGCAGGAACAGCTGGAGAAACACAAAGAATTAC
TCCACTGATTACTGTGAAATATTGAGAGAGAAAACTGTTG
AATTCATTCTCTTTCACAAAGGGAAATAAACAATTGTCTT
TCTGCCGCTGACACTGATCAGTTTAATAGGAGTTAAGTTA
ATCTTTTAAAAAATCAAATTAAGAAATGTCATGTGATTTA
TATTAAAAGCACTTTGGAACATAAATTATTTTTATTTACT
CCTTTACATTCAACTTTTGCTTTATCAAAGGAGTACTTGT
TGTTTAAACTGTTAAACCATAAGTCCAGAAATACGCATAA
TATTAATTTATTTTTTACTGACTGAAGATTTCCCTGAGGA
CATTACATATGCTATAATTTTTAGACTTAATGGGCACTCT
ACCGTTCTATAACACTGAAAACAAATAGTAGTGGTCCCCG
CCTACACAACCCCCTGCCCTAATTCCTCCTTCCTGAAGGC
AATGACACAGCTGTTTCTTCTCCATATTTACCTCCATATT
TTCAAATAAAATACTTGTTTTGCTATTTCTTGTTTTTTTT
TTTAATTGAGAAGTTATTTGCTGACTTTCTAATATGGAAG
ACAAAATTTAGAGCTCCTCCATCACACTTCACCTGCCCCA
TTCTTCCACCAGAGATACAGCATGATGCTTACTCAGATTA
TTATATAAATACGCTTCACAGCTGAGCCAGTACCTACAAT
AGCTATGTTTCTTGGCTGTGACAACTTTGTGTCTTCCTGA
AGTTAGTGTTTATCTTGTTTTCTCAGCATCTTAGGCTTCC
CTTGCTCCCAGGCTAGGTTTCCATTTTCTCCTTCTGGGTA
AGTCTACAGTCCACCTGTTTTCTAGATTCTAATGTTTTGT
GGCTGTCATATTCTTCTCTGTTCTCTTGTCCATATAGCTT
TATGCAATCGTATCCCTTTATTGTCTTTTGAGTGGTATTT
CAGGAAGTGAAGGCAGACACACGGGTTCTGTTGACCACCA
TGTTAAGGAGCAGCACCTCCCAGTGTTACTAACTGATGTT
GGCAGAGAAATCTGCGGAGGGGAGGCCAGGCCAGAAGGTG
AGGGACATTCCCCATCAGGGCAAACCAGGCATCTTGACCT
GTCTTCTAACACCACTGAGGCCTCACTCAGCCACACCATC
ACTCCATGGTTTGCACAGATCCTATTTCTCTTGTAATTTT
GGAGAAAATATTTATTTTAAAAAATAAGTTAATTTAATGA
ATTGAGAAGAAGGATGAGGGCCCATGGTCCTCACACCTAC
CTTCACTGCACTGAAGCAGACTGGGTGAAGCAGGGCGGCA
GCCAAGATGCTCCTGGCCACGCTGTAAACAGCCGAGGTTA
TCCCAGATACAGCTGGAAGACACACAACAACAGTTCTTTT
CTAGGCTGGCCATTCTTACAATCAACAAATGTAAAACAGT
GAAGAGAAGGTTGCACATTCACATACAAGATGCCTGCTGA
AGAGGCAAAGAATACATCTACGGGATCCATCAAAAGGCAC
TGGGTGACTCGGGGGATGGGGGTGCAAGAAAGAGGCTACC
ATTTAACTAAAAATTCAAGAGGAAAGTATTTAGAAATAAT
GCTTTACAATGTTCTTAAAAGGCTATGTGAATGTGTCAGA
AGAAGGTAGGGAGACCTAATGGTTTACAGTTGAAAACTGC
TGGCCAAGGAAAAGATCCTGGATAGCAATTCCAATAGAAT
AAAGAGAAAGGAGGAGGAGGGAGGGAGAAGAAAGGAAGGA
GGAGACAGGAGACAGGAGAGGGAACAAGCAAGTGTCCCCA
CATAGAGTGTGTGTGTGTGTGTGTGTGTGTGTGTGTGTGT
GTGTGTGTGAGAGAGAGAGAGAGAGAGAGAGAGAGGTGGT
AACAGTGATTGCATTATGCACATGATTTCATTTACTCCTT
ATAGCAATAAGGACCTCCTATGAGGTCATCATATTTATTT
CCATTTATAGTAGAGAAGAGTAGGCTGAAAACAAGCAATT
TACATCACACAATGAGATTATATCCACCTTGGTCTGAATC
TAAAGTATGACATTAAAAGGGTCAAAGTGATGGTTTGGGG
ATACAGGTCACCTGCCTCTACAGGTACATACACAATACAC
AGCACAATGTCAACCCACAGGCTCACACTGATGCACTCCC
AGACTTGAGCATGTATGTGCTCAAATATACACACATACAC
ACAAACACACATACACACACTTATAGCCACTCACACATGC
TCACCACACATTCACACAGAGTGTTTTTAAAGGAATAGTT
TGAAGGGCCTCAAACCTATTCCAAATCACAGAGAATTCCA
CCCTTACTTCCGTGCTTATGCTCAACCAAGTTAAGTGGAC
AACTTCCTATGCAGCTACAGGAAATCTGGACAGGCCCATC
ATCACCCAGACTGATCCAAACTGAAGTCGTTTAAATGCTC
AGGACAAAGAAAATCTAAGTAGCCTCTCATCTCCTGCCCA
AGTCTATTTAGTCCTTATCTGAACTCTAGAATCCTTTACA
GGAAGAATAGAATGTAAACGACTTACCAGAACCGCCAAAA
AACAGCATGTCAACTTGCTCCAAAAGATAAATGCAGAAAG
TGTTGATTTGCGGGAAAAGCCCAAGGAGGGAAATAGCAGG
GAAGCAATATAAAAATACTGAAAATGAACAAACAAAATCA
ATGATAAGCACATGGGAACTGTGTTGCCAAGGCTCCTGCT
GCAGTGCTTCCCCTTCCAAACCACCCCACTCAGGAATTCT
GGAGGCAATCTTAGACTTCTCACCCAGAGGAAACTGGAGG
CTGAGGTGGAAATGTGCCTGTGGATGCAACAAGGAGCTGA
TCCTGAGAGGTACTGATGAAAGGAATGCACACAAGCCCTG
GACTGAGCAAAGACCTCAGGGGTGGTGAGTGACAGTAGAA
TCATCTTCAGTTCGAAAGAGGAGACTTGGACGTGTGGGAG
ATGAGGGCAAGAGAAAGGAAACTAGGAAAACTATACGAAC
ATAAAAAGACACAGGACAGGCTGAGTGTGGTGGCTTGCGC
CTGTAATACCGGCACTTTGGGAGGCCAACGTGTGCACATC
ACCTGAGGTCAGGAGTTTGAAACCAGCCTGGCCAACATGG
CAAAACCCTACCTAAAAAATACAAAAATTGGCCAGTTGTG
GTGGTGGGTGCTTGTAAGCCCAGTTACTTGGGAGGCTGAG
ACAGGAGAATCACTTGAACCCAGGAGGCAGAGGTTGCAGT
GAGCTGAGATCCCGCCACTGTACTCCAGCCTGGGCAACAG
AGCAAGACTCTATTTCACAAACAGAAAAACACAGGACAGT
AATTATGGGGATCTCTTCCTACATGCGAGAGGGTAGCAAA
AAATTGGGGCCAAGCGGTCTCCTTGCTTTGCACTTCTGTA
ACCTCAAGGACTTGAGTAACTCTGAGTCTATTACATCCTA
AATACCAATTGGAAACTTATAGTTAGCCAAGGCTCTCAAG
TAGGAACTACCTGACTGCAGCACATGGTGATGATGTGACC
CTGATTCTAGCGTAGATGGATCACTTGGTAGATAAAGGTG
CTCTTGGCTGAGGAGAGGGAGATTGTGCTATTTCCCATCA
GAATGATGCAATTGCACAACTGGAAAAAACATTTATAGTT
TATAATTCAGTGTTTCAAAGAACTATTTTGTTAGAGGAGG
AAAAATATAGTAGAGCTGTGTTTTACAGCAACTTTCCTAT
CATTCCCTCTTGCTTAATTCTACTGAAGCTGGGTTTCATA
GAAACACAGAAACTCCCATTAGCAGTGCCATAATACATCT
GTCTTCCTTCCTGTCTCCGATTATTAGGTCATATGTCAAT
GAAGTTTGGTACTGGTAAACCTTAATAAAACTAAGGAAAT
TTGATTTGAAATTCAATATGCGTAGACATTGGAACTATGC
CCTAAAATGTGCAGAAACCACAGTGAACAATAGGAGGAGG
ATGGTAAGTGAGGGTGTTTCTGCTATTTCTGAAAAATGGG
AAATGTTAACTTCCTATAGTGAAGTTGTAAGGATGAGAGT
ATTTGCACAACTCATTCTCTGAATGTTTGATTAAAATAGT
TAACAGTATTGGGTTATTTAAAATAGGCACAATAGCACCT
TTGGCCATAAGATGGTAAACAATGTCAAGTGGACTTAGTT
CTTGCTTCTCTCTTGTCCTTTTTCTGAAATGCTCCTTGTT
TTGGGTTGAATTCGGTTTTCACAAAAGAGGTTTAAGTTCT
CTTTTTAAAACTTGGTATACCTGTGTAATGAACCTGCACG
TTCTGCACTCTTTGTGGAAGTAAAATTTTATGTCATGAAC
ATGGCTATCTTTGGTAACAGGGGCTGTGCTTGGTGTTGAA
GCCATATTTTGACACATGTGGTAATTTTGTTGTGATCATT
TTTGTGTCAAGATTTCAACTATATTATAAAAAAGTAGAGC
ACCTGAAAGCTGTTTATTTCTCAATCAAAGCAGACAAAAA
GGTACAAATACTGATATGCTAGACATAACTTTCTTTTTCA
GTTTCTATAAATGGAGAGATATAAGAAATAAATAGAAATT
TAATTACACAACATATAGTCATGAGCATAGAAATTTTAAT
CCATAAAATTCCATACAATTTCCAACAAACTGAGAAGAGC
TTCTCTCTACTTTGGGGTCAAAAAACCCAGGAATGACAAT
TTTGTTCTATGTTATATCTGCCAATTCTGGATCAGGGCAG
AGGGAAGGTCCAATGAGCTTTATTATTTACCTTTCAAAAC
ACAGTATGCCTGTGTGACAAAAACCACACCAAGAACGAAG
AACTACAGGGAAAAGCTTAGGTATGGAATATAAAAGGCAA
AATCAAATCTTGGAAGCTATTTGGTAAATCAAGGATAATG
AGCTATTCTATATAAGAAATTCATTAGCTAATTCAACAAA
ACCTAAGGAAGTGAAAAGAAATGGAACACAATGAAAAATG
GCATGAGGAAAATAAAATGGTAGGAACTACTCGAAAGTCA
TCCCTGGAGATGCTCTGGCTCTGGGTGTAGAATTGGATCT
TAATGCAACAATACAGGAAGAACAGCAGTCAACAGGGAGG
CCCAGGCACTAGCTCTTCTCCAAAACATATTGGAGGAGGA
AAGCTCTAGTCTTTAAAATAAATGTCGTGGAGGTGGAACG
GGAGGAAGATGGAATCCATGTGTCTCATCTGTCAGGTTGC
AGTGAACGTGAAGGAAACAGCAGCCAAATGCTTGTTATGT
TACCAGGGCTTTAGGAAAATGACACTTTAAATTGCTGAAA
TTATTTTGTCCTTTTTTACAGAAGTAAAAAATTGAAAAGT
CTTTGTGGCTGTTTTCCCTGTGAACAAACTTTTTTTGTTG
TTAGCATACCACTGAGTGCATCTATAATTTTCTCTCACTT
CTTCCTAACTTCTTATTTTCCTTAATAATTATAGTCAGTG
CAGAAACTTCTGGCACAGTTCCATTTCACAAATAAGCAAA
AATCATAAATAAAAATATTGTGGCTTAAGCTTATTTATTT
TATCAAATGTAAATGATATAAATTACTCTATATGCAGGTT
TGGGGGACAAGCATGCAGAATCAAAATGCCACAGAAATAA
AACTAAAGCCTAGGAATTCAATGTGAATGTCTTCAATGTG
CCCTACCTGTATATTAACTAACTGTCCTCATGTGGACTAC
TGAGGCCAAGAAGCGAGCCTGTAAACAGACATAGAAATGG
GACATCTGGGTGTTTAGAAGGATAAGTAAAATCCAGTGAT
AAGTTTTAAAACCTCCACTCATCTCCAGAGTTACAATCTC
CATTATTGGAGATGCATTATTGTTGGCAGGGATTTATAAA
CCTAAGGACCAAAAATAAAGCATAAAACTCCCAGGTCTGA
GAAAAACGAAAACAAAAAACACAGAGCAGAGGCCAATGGA
TAAAGCACCCATCCAGAACTTGGACCTGGGCTACAACTGA
TGGCCATTTCATGTTGCCTGAAGTTTTTCCATGCCAGAGA
ACTCATTTCACTAAGCAACCTACTCTACTGTAGAGAAGCT
CTAACCCAAACCGTTCTACTGGCTTCTTTGTACTGAGCTA
TAATCTACCTTCCATCGTCTGGAACAACTTATTAGGGCTA
CAAAAAGAATAAAACCCCTCCCTTTCAACCTGGCAGCATT
TTAAGGATCCAAAGCTATTGTGCGTACCTCTAGCACTCAG
GTGTTTCTTCTCTGAGTTGGACATTCTCAGTTCCATTACG
CAGTTTCCAGAACTCATATAGGCCATGTGAATACACAACC
CTCTGGGCACATTCTGGCTTTGTTACTGCTACTTTTGAAA
TATGGTACTAAGAATCAAAGACCTCTTGTCTTTCTCATTC
ATAGGATAATTTCAAAGCCAGTCTCACTCAGAGGCTTTTG
CTGAAGTTACCCAAATGGAAAGTAATGTAAATTCTAGCCA
GAGGTGACCAGCCTCTGACTGAGTGCAGGAAATGAGTGCG
GATTAATAACTTTCACCTTATTCCTGGGAATGAAAATAAA
GAATGTTTTTCCTTATAATGAAAGGAAAAGTGCACAGAGT
AATATTCTGAACATATATGAGGGATCATAAAAGAAAAAGA
AATTACATAGGAATATTATTGTATGTTTCTATCTCCTTAA
TTCACCTGAATTTCTCCTCCTACTGTTCTATGATCTGACA
TTCCCTTCTTCCTTTGAGATGCTTCTCTCCTTGCATTGTA
CATGACAAGGAGTTTCTCCATCCTTCCCACCTGCCCCATG
TCCACCTGACTTATCTCATACCACTGGCTCAGGCATTCAG
TCCCTTCGGCACAAGGAGGTAGAAGGAGCTGCTGATAATG
GACTTTCCTCGCTCCTTGTCTGTCTGTCTCCTTTGCTACC
TCCTCCCGCTCTGACAGGGTGATGGTTTCTAAGCAGAAAC
CAGGAGCGGCAGTGGGTAACTGATACATCACCAGTAAGGC
ACTGCTCTAAGAAATACTCCATGTCACCTAGCACCTGCCA
GAGGAGGACCACTTGCACCCAACACAGCCTGAGAAACACA
GTAAGTCCATGGGAAACAATGTCACATGGACTTAGTTCTT
CCTTGTCCCTTGTCCCTTGTCCCTTTTCTTCAACGCTCCT
TGTTTGGAATGAATTATGCTCCCACAAAAGATGTCGAAGT
TCTAACTCCAACATTATGAGTTGAAGGAACTCGTAATGTG
ACCTTGTTTGGAAATAGGGTCTTTGCAGATAATTGAGTTA
AGCTGAGGGCCTTAGGGTCCATCTAGGCCCTAATTCAGTA
TGACTGGTGTCCTTATGAAAAGGAAAAATTTGGACACAGA
GGCAGATGTGCATAGAGGGAAGACCATGTGAAGACACAGG
AGAAGAATGCCATCTTCAAGACAAGGAGAGACGCCTGGAA
CAGGTCCTTCTCTAGCGCTTTTAGAGGAAGCATGGCCCGG
ACAACACCTTGAGTTTGGACTTCTGGCTTCTAGAACTGCA
AGACAATAAATGGCTGTTGTTCTAAGCCACCCAGTGGGGA
GTGCTTTGTTTCAGCGGCTCTAGGAAGCAAATGCTATGAA
GCCAATGTGAATGTATACATTGTGTGTCTTCCATATGCCC
TGCCTATGTATTAACTAACTGTCCTCAGATGGACTACTGA
GGCCAAGAAACAAGCCTGTAAACAAGACATAGAGATGGGT
CATCTGGGTGTTTAGGGAAGGGTAAGTACAATCCAGTGAT
TGGTTCTAAAACCTCCACTTATCTCCAAAGTTACAATCTC
CATTGTTGAAGATGCACTATTGCTGGCAGGGATTTATAAA
CCTAAGGACCAAAAATAAAGCATAAACCTCCAAGGTCTGA
GAAAAACGGAAACAGAAAACACAGAGCAGAGGCCATTTGA
TAAAGCACCCATCCGGTGCCTGGACCTGGGCTACACCTGA
TGGCCGTTTCATCTTGCAAACATGCTTCCTAGAGCCACTG
CACACTTCTTTTTCCTCCTGATAACCTCTTTTTCTCCTAA
TGTTTTTCTTTTCTCCTTGCTAGTTCCTCTATATAGCAAT
GGCAGCAGATACAGACTACTTATACTCCTTACTAGTTGAG
GGAATAGAGAGTGAAGAAGTTCCACAAAAAAGAAATGACT
TTAAATTGCCCTTGTATTCCCTCACAAAGTCAGAAAAATA
GTGTAAGCCTCTATCTCTTTCTTTTCTCTCCCATTTGTTC
TAAATTTGTTGCACAACCTTTTCCTTCTCAGTGCAAATTA
ATATGTTTAACACATTCATTCCATAGGGATTGCTATTGTT
CTATTTATCTTTACCCCAGAAGTTATTTAATCGGCTTGCT
AAACTATTTATCACCATTTTTACTTGTCACTGTTGACAAG
GAAACAAAAATATGTATTAGGCAGAAGCTTTAATAAGGGA
AACGGAATTCCAGTGAAAAAGAAAGGAATGTTCCCTCTCC
AATCCCTAATGAAATTGATTTTAAAAATAAAATACAGTGA
GAATATGCATAGCTAGTGGGATATGCTAGGACAAGGGTTA
CTGCTAAAAGTAAAATCTTAGGCTTTTACCAATTTAAGAC
AATAAGGTCCTACTTTTTATGCTTTAATAACATCTCACAT
TCCAATGCCATTGTAAGTTTGCCACACTAAGACAGCTACA
CTTATTCCACAGAGTTGACTTTTTTAGACTAGCAGATAAA
ATTCTAAAAACCAGGCATAAGGGAGAGACCCATGCACAGA
AAAGCAATTTCTAAATGGAAGACACATCATGCTCTTCATG
CCCTAAACCCTTCTACAGATTATTGGTAAAAAGCACTCAT
TAAGTCCCTATTTATTCTAAGGTCTGAGTTAAACAGTCCA
AATGGACTATAGCCTTCTCTGACTTATGAATGGGAAGTAT
TCCAAAAGTTATTTGTACATTAATCTTCTTAGTACTTAAA
ACAGATTTTTAGCCACACATGGTGACTCACACCTGTAATC
CCAGCACTTTGAGAGGCTGAGGCTGGTGAACTCCAAGGTC
AGGAGTTCGAAACCAACCTGGCCAACATGGCGAAACCCCG
TCTCTACTCAAAATACAAAAATTAGCTAGGTATGGTGGCA
CATGCCTGTAATCCCAGCTACTTGGGAGAAGGAGGCAGGA
GAATCACTTGAACCCAGGAGGCAGAGGTTGGAGCGAGCTG
AGATCATGCCACTGCACTCCAGCCTGGGTGACAAAGACAG
ACTCCATCTCCAAACAAACAAACAAAACCCCCACAGACTT
TTATTTTCATTAGTTCATCCTTTCAACAAGTATTTATTTA
GTGCCTATAAATGCCAGACACTGCTAAGGATTCAATGGTA
AGAAAGCAGGCAGGGTCTCTGCCTTGCCTTTTCTGAGCTA
ATAACCTAGTGAGAGAGACAGGCATTATTTCAATATCACA
GATGTGAGCAGATTGCTACAAAATGGGTTATGGACTATGA
AAAGTATGGGTAGTGAGAGGATAGACAATGGGGTGAAACT
TAGGGAAATGAGGTATTATGAGCCAGCACAGTGAAGGGCG
GGGGAGGCCGCAGAACAGCTTCTGAGCAGAAGGAACACAG
TGTGTGAGAAGATGAGATAGGGCCACAGTAGTTATGGCTC
CACCTCAAGCCACAAATCCCTGTGACCTGTAAGAGGTGGC
ACTCTATCGACACTTAACCTACACTCAAGATCCCAGGAAA
AGATGACCTCATGGGGGTAGCCAGGATGGAGTATGGAGTG
CAGAGAGAGAAAAGGCAACATTTTGACATAGACAATTGTT
TCCTGGACATCTTCCAAAATTATTTGATGCTTTCTCCTTC
TCTAATCTCCAGGTCCTTGTGTGCCCTTGAGCTTTGGACT
CCAACACTGCTGTTTGCAAAAAGATGACAAGAAAGGATGG
CCCTCCAGAGTGTGCAATCATGAGTGAGCATCTCTGTCTA
CTCAAACTCTGACTTCTTCACTGCAGCCAAGTTAGTGAGG
AATATGGGCGAGCTAAGTTATGAAGTAACAAGAATGACGT
AAGACCTTTCTTATTGTGTGTGTGTCTGTTCCAACTGATA
GGACTGAAAAAAAAGGAAAGTAAAAAGTATCAGGCTGGGC
ACAGTGGCTCATGCCTATAATCCCAGCAGTTTGGGAGGCC
GAGGTGGGCAGATCACAAGGTCAGGAGATAGAAACAGTCT
TAGCCAAGATGGTGAAACCCCATCTCTACTAAAAGTATGA
AAATTAGCTGGACATGGTGATGTGTATCTGTAACGAAAAA
AATCTCAGCTACTTGGGAGGCTGAGGCAGGAGAATCGCTT
GAACCAGGGAGTCAGAGGTTGCAGTGAGCTGAGATCACGC
CACGGCATTCCAGCCTGGCAACAGAGTACGACTCCGTCTC
AAAAACAAACAAACAAAAAAAATCAGGAAGGATAGAAGCA
AATATTCAACATTCTTGGGCAGGAGGGCACTGACTGGGAG
ATCAAATTATGGATCTGCTCTTTTTTTTTTTTTCAACATG
TTTCTGTTTCCTAATTGAACTCAGAGGTTCTCTGAAGCAC
AGTGCATAACCCCTTGGCATTAAGAAGCTACCCTGCTCTT
CCCATGGTGTAACAGGAAAAGATGTGCTGGGGATGCATAG
AAAGGTGGGCTTGTGGTAGGTTGGACATGTCGGGAGTGGA
GAGTGAAGAGTTTGCTACCAACGCAGCAGGAAGAGGAATG
GGAAGCCAGAGGGTGGGATGCCTACCAGAGTTTTCACCTA
GAAGAAGCATAAAGAAAGCTTACACCATACCTGGGCACCC
TCCCTAGTGCCACTAGAGATATTCAGGGGACTGTCGTGGA
GGTTGGGGAAAGGATGATGTGGGACAGAAGGCTTTGACAG
TTTCTCAAGTAATATTTCTAGTAGGCAAGTGAGAGATCCA
GCTATTGATGTCAGTGGAAGCTGCCCTTTATTAACTCAGC
TGGTCAGCGTGATCACAGACAATGACAAGTTGGCAGGTGT
GCAAACCCCTGAATGTCTCTGCAAGAATTCTCAGGGCATA
TGCAGTCGGGTAAATACCAAGGCAAACACTTTGCATAATA
AGAACAACAAGAGCTGATGCTTGGTGTCCTGCACTGCTCT
CTATGTCTAAGTATACCAATTCATTTAAAACTTGCAGTCA
TTTCTGGTGTCACTAATAGTTTTGCCTTTATATTACAGTT
AAATTTTGCTCAAAGTCATATACCTAGTGAAGTGACAAAG
CTGGAATTCAAACAGTCAGCAGTTTGGCTCCAGAGTCAGA
GCTCAAAACCATTACAGTATGCAGGTGACTTGTTTAAACA
GAGCATTTTATCTCAAATACTACCTAAACCTTAAGGCAAG
CAAAGGGATTGGTGAAGACTGGGTGATCTGAGTCTCCAGG
ACTCCACCTGTACTGAGAACCATGCCCATTCATGCTGCTA
CTCTGATGGCAAAACCATCCCCAGCAGGCACCATAATAAC
CATTCTTCAGATGGGCATTATTATGATGGACATTACAGTG
CTGTAACTTCCTAGTCATAAATATCAAAATCCTTTAAAAA
TAATTCCATAGTTCTATGCTTTGAGGCGTGAGCTCCCAGA
CAGTCTTCAGTAGATGTGCAAGCCAAGAGGAAAATGCACA
TCTCTTCACCCAATAATCAAGTAAGGAGGCTTAGAAATTT
AGAAGACAAAGGGGAGACACACCCCTGACCCCCATATTGT
TCCCCACAACCCCAATATTAACTCACCAATTAAGTAGTCC
CTAGCTGATTGTAGGAACACTGGAGAGAAGAGCTTCAGGC
CATACACAATGTAACTGGGAGGGTGCCTGGCTTTGGCCCC
TGTATCAAGAAGCAAAATAAGGCCACACAGCACACAAAAA
TAGATTGGTCTGCTATATGTTATGATTTGGTTGTGTCCCT
AGAAAACAAACACAATTTCTGAATGATACCTTTTATTTTG
ATTAAATGACAAAAACCTCATAGTCAATAACTTATGCCAT
ATAACACATTTTTCCCCAACCACCACAATTCATATACACA
AAAAACAAAACAACAAAAAAAGTTTGATTCTTCTTCTGTC
AAAGCAGAAAGAGACTATAAAAAAACAAGTTATGGCTATC
AATCTCAACAAGATTTAACTGGAAATTTAATTACCATCCT
GAGAGAAAATGTAGATCTAATTCAATGCTTTCCCCAACAG
TGAAACTTCCATTCATCTTGTTCATATTGAGTGCAAAACT
AATTTAAACCACTATTTGCTCCACACTTGGGTGCCAATAT
TAATAAGAAACAGAATTATAATTTGTGGGCTTTAATTTCC
TAGTATCTCAGAAAGCAAGACAATACGGTTACAAAGTTAT
ACCTGCAGAAATTATACAAAATGTCTTAGTGTAGCAGAGT
GGAATCATTCTGGTTGTTTTTTTTTTTTTTAAGTGTTATT
TACATTATGTACATAGCATTTTCCCGTGAGGGGTACCACA
TTTTTAGCAGACCTCATCTTATCCCTATACCTATTATTAC
GAGGCAAAGTAGAAACATTTTTTATTCTTCTTGAATGGAT
AAAAAAAAATTAAGAAACTTCATCAACATCATACAATGTC
ATATATAAGGAACATCATACAACTTCAACTTTCCAGGACA
AAAGCCAATAAAAAATTTATATTTCACAAATCATTGCACA
ATTTATAAGATTCAGGGGAAAAAAATGAAAATGAATTGGG
AAAAGTGTCTTTTGCAATTCATGAACTGCCTTGAGTGTAA
CAAGTAAAAATTAAAGTGATATGGTTTCAGATGTGAATTT
TTAAAGTCACTGCCATGAACATGTTATATTTAGAAATGCA
ATTTAAATTACCACTGCTTCTATAATAGAAATAGTACTAT
TCTGAGACCATCTTTTAAGAGGAAGGAAAACACAGGCTGT
CCATGGAGGCTGGCTATGTTTGGCCCAGAGTCCAGGCTTA
GTCTTGAAGAATACTTATACTCTTATAAAACTTCCTTTTG
AATCCAACTAGGTCATAGATTAATGGATATGAGAATCCTT
TTGTTGCATTTTTTAAAATTGAAAGTAAAGCCCAAGTTAA
ATCTAAATGCATTTCTCATCAAGTGAAAGCAAAATAAGTT
TGTTGGTATAAATAACAATGCAGTATACAAATATACATGC
ATATGAGACATTTTCTCAAACTGTTATGGTTTAGGAAATA
CAATTAAATAGCTAATTTCTACTTGCTCTGATTTGTTTTC
TTTTATTAAAAGTTTAAAAATGCATTATTCTACAAATTAA
AAGTCTTTGGCCTTTAACATGTCTGAGATATTATTTTGAA
TCTTCCAAGTCAAACTTTACTGGGCATGGGAAGGTTTTCT
TTGTATTTGTAACTTATGAAACAAAACTGAAGGCACCGTT
ATAAAGAGCCTGCCCTCATCACCATGTTCCTGCTTCACCA
CATTTTCCCATCCTGTGTTTTGGGCCCCAAAACCATACTA
AGAACATTTTACTAATACATGGTACATAAACCACTTCTTC
TTTTTTTTTTTTTTTTTTTGAGGCAGAGTCCCATTCTGTC
ATTCAAGGCTAGAGTGCACTGGTATGATCTCAGCTCACTG
CAACCTCCGTCCCCCCGGGTAAAGTGATTCTCCTGCCTCA
GCCTCCCAACTAGCTGGGACTACAGGTGCATGTCACCATG
CCTGGCTAATTTTTCTGTATTTTTAGTAGAGATGGGGTTT
CACTATGTTGGCCAGGCTGGTCTCGAACTCCTGACCTCAG
GTGAAATACCCAACCCCACCTCCCAAAGTGCTGGGATTAC
AGGTGTGAGTCACTGTGCCTGGCTACTACTTCTATTTGCC
TTGATTCCTGAGAACACCTACTAATAAAACATCCCTGCTC
TCCAGTTCCTACTTTCACATATGTATCAATCATAATATCT
CCTAAGGACTGTTTAATCTTTTCAACAGACAAATTCTAGT
GGCTCTACCCACTGAAGTCTGATCATAATCTTAAAAACTC
ATTTGACTCCATTTAACCTTAAAATACATTATGGGAAGCA
CCAATGGAATTCAGCTGTGGAGCATCTTGTGAGTCTACTG
CACAAAAGCAGATCTCTGTGCATTTGCATTTTCCATCAGC
CCTACCTCCATATGCCATGACCCAAATGCTGGTCTCAGTG
CAAAGGAAGAGCAAGGTGAGAGAAATGAACAAAAACTCCA
GGTGCATGTGGCTAAGTGACGAAGCCATCCTAACTATCTC
TTAGAGACAGTGGGATGGTCAACTGCTTCAAATGTTTTTT
TGCTGTTGTGAAGGGAGAAGAAAGATTTTTATGGTAAGGG
AGCTAGGGTGTCTGGGAAAACGTGTAGAGGTGTACAGCTT
GGCCTCAAAAGGCATGACCTGACGTCTGTGCACAGCCTGG
CCAGGCTCCTCCATTCTCTCTCCCAGTTCTGCTGCATGTG
CCAGCTCCAGGCCTCATTCCCCAGGGTAGAAGAGAGCCCC
TGACACCTGCTGAGTTGACACATGTTCCTGTCTCCCCCAC
ATTCAGAGGTTCAGTAACTATTTTTTTTTTTTAAGAAAGG
ATCTTGCTTTGTTGCCCAGGCTGGAGTGCAGTGGCATGAT
CATAGCTTGCTACTGCTTCCCTCTCTTGACCAGGTACTCT
TTTTTAAAACTGATATAAAACAACAACAGCCACAACAGCT
AACGTTTATCTGACCTTTCCTCTATCCCAGGCACTGAGTG
TCCTATCTACTTCAAGTGTATTCACATGGCTAACCTTCAG
AGAACACCCTGAGAAGTACATACTGCTCTCATTTTGACAA
CAGTAAACTGAGACATAAGAATGAAGAAACACCCACAGAA
AACAGCATGGCAGAGTAAGGACTGGAACCCCATTTGCCTG
GCTCCCCATAACAACCATGAGAGGCATGCATTTGGCACTG
GATTCTCCAGACCCAAGGACTCAGCCTGATGTCACAAAAT
TTCATTCATAACCATCACTCTTTAACACAGAATATGAACA
TTACTCATGTGAAGCAAATTTAGAGAATAAGGAAAGCATC
CATGACAGCCTTCAGGTGTCAGTTTTTTCAAAGGACTCTG
AGCAGAGAAAGGCCTCTTTACTTATAGATGGTGTAGAAAA
CCCAGACATTCTCTGCCCATTTCTCTGCTGTTGCCATGTG
ACATTACACCCACATATACTGAACTTTCATCACTGCAGCA
AGGGGCTTGCTATGTTTTACAGTTTCTCACAATTGTGTAG
CTTAGTTTAATTGAACATTATTTTTTGGTGGCTGTTGATG
ATTTCTTTTTTACTTTACCTTTAGCAGTTCACTTGTGCAT
TGAGAGCCATCCTAAATGCTCATAATGCTCTTTGGTTCCC
CTCGTATGTGAAGCAAATAAGGGCAGCTGGGGGTGGGCAC
CCATCACCCCACTGTGACCCTGGACAGCAACTATTTTATG
ATCCACACTTTGTATATAAAACAGAATTCAAAACATTTTA
AAGAAAACAGTATGGAAGAGAAGCAGCAGCCAAGGGTTAA
ATAATTCTCAACAGGTTACTATTGAAATATTAAGATGCAA
CTTCAAATTAAATATAGCAGAAATATGATAGGTTATTTTA
AAAATGGAAAAGAAATAGACAAATAAGATTCTTTAACTAG
TTTATCACTTAATTCTACAGAACAATTTATGTTAGGTCCA
ATTTCCTAACATTCAGATCGGTGAACCCTGACAAAAATGG
CAAACGCAATTGTCCAGACAAAAGGGCAGTGAAATGGGCA
ACAGTGTTCACAAAGTGCTGTCCAGGGTGCTCCATTCCGC
TACCTCTGAGTTCACATATTTTCCCACTGTCTCAGTACTG
CCCTCAAAGTCAGTCAAAGAGAGCAGAAAGAGTGGTGACC
TACATTCTGCTTTTAATCAATAGTAGAATGTAAGTATCAT
TTGAAATTATTTGTTTTAAATAGTACTATTTTGAGCAAAG
ACACAATTGAATATTATTTGACAACTTTTAATCAAGATCC
ACTAAAACTAAGTTGACTGTCTTATTTCTTAGGATTGAGC
ATTGAGAAATTACTTCATGTCATTCAAAATCATTCCTCTG
ATAAACACTACATTAGCCAGGTGATCAAGGTCAACATCAA
CAGAGATAAGTCATATTGATAATTTGTATCACTGATGTGA
TGTGATCCATATAATATGTTACCTCTGTGGTGTTCCTCCT
AAAATCATAACCCCTATATTTTCATGAGATGAACATCAAA
AAATCCCAACTGAGAAACAGTCTACAAAATATCTGACCAG
TCCTGCTCAAAACTGTCCAGGTCATGAAAAACTATAAATA
TATCGCCAATCTATGTTCCTTGGACTTCTTCCAGTATCCA
CATCACCCTATATATTTTTTTAAGTTTCTCAGAACTGTTT
CCTTTTAGAATCAGACTAGTTTTTTTCAGGGTTAAGGAAA
ACCTAAGAAATTGTCACAGCCAAAAGGAGCCTACATGATC
CCTATTATAACATAATTTGGTGCCCTGGATGGGAACCTCA
AACAGAAAAAGATATCAGGTAAAAAACAAGGAAATCTGAA
TAAAATGCAGACTTTAATAAAAATGTTATCAATATTGGTC
CATTAATTGTAACAAATGTATCATATTGTGACTAATGTAC
GAGGTTAATACAGGGAATCTGGAAATGGGGAATACAGGCA
CTCTCCATACCACCTTCCCAAGTTTTCTGCAGATTTAAAG
CTATTTTAAAATGAAAGGTTTACTTACAAAAAATAATCCC
CAATTATTTCTATATAACCCGAAGTAGATACCAAGTGTCT
TCACTGAATTAGTAGCAACAGTTAATTGAACAGAATGCAT
AACAAGCTGTAGCCCTTGCTCTTTGGAGTTTGTACTGTAA
GGAATCGAGACAAATATGTAAAGGAAGGAAACATTCACAG
AGGACTTAGTATATTCTAGTATATCTAGAGCCTGCACCAG
GTATATTACATACATTGCCTAGCACCCTTTTATTAAATCT
GACTAACGTTATTCTGATTATGCATATTTTGCACACACAC
AAAAATGCTGCTAACAATTGCTTAGTGCTTCAGGGCCAGA
TGCTGTGCTAAACACTCATTGTTTCATTCTCTTGCAATCT
TGTTTTGTTATTCCTCTTTTGCAGATGAAACACCTTTGAT
TGAGAGAAGTAAGTTTCCTATGATCTCACATCTTATACAT
GGTTAAGGCTGGATTCAGATATGAACCTTATATGCTTTCG
GTTACTCCAATATTTCCCAACGTGTGATCTGAGGTTACCT
CCACCATAATAACCTGGGAGTGTGTAAAAATGCATATTAC
CTATTGAGTGCTGCCCCAGCCAGTGGAGGGGAGGGGGGAA
TCGAGCTCCCCGCTCTGGTTTGCGCAGGTGATCCTGGGCA
CAGCACTCTAGTTTTTCACTGCCTCTTGGATATTCTATTG
AATTTTTCTTTCTGGATTAGCATTAGTGGTTACTGTCAGT
TAGACCCATATGGATATCTGTGTAAACAAATTAATATCTT
CATTCCTCGTTAATATATCGCCATCTATGATCCTTAAATT
GCAAAGTTTCGGCTGGGTGCGGTGGCTCAAGCCTGTAATC
CCAGCACTTTGGGAGGCCGAGGCGGGTGGATCACGAGGTC
AAGAGGTCGAGACCATCCTGGTCAAAATGGTGAAACCCCG
TCTCTACCAAAGATACAAAAAATTAGCTGGGCATGGTGGC
ACGTGCCTGTAGTCCCAGCTATTCAGGAGGCTGAGGCAGG
AGAATTGCCTGAACCCAGGAGGCAGAGGTTGCGGTGAGCC
GAGATTGCGCCATTGCACTCCAGCCTGGGTAACAAAAGTG
AAACTCCGTCTCAAATAAATAAATAAATAAATAAATTGCA
AAGTTTCAGTTAGACAGTATCCAACCTCTAATCGTTCTAA
GCTCTCCCAGGCCTGTTTTCTTTCAGAATCAGACTAATTT
CTTTTGAGCCCAGGGGCTACTGCATCATACCTATTGCCAT
GCCATTATTATTAATTCTGCATTTAAAATTCAAATTCACA
GAGTATTATGCAAAAATTGTATTTTCATTTCGCTATCTTC
TGATTTTAACACCTTGCTCAAAATATGCCACCTGTGCTCT
TAGAAGCAAGCAAAGAAAAGAGGTCTGTCAATCATTCAAA
GAGCAAAAATTGGCTGAATTATTAATAGCTACCCTCCACA
AATGTGCAGAGTAGTGAAGTCTGAAAAGCAGTTTTGGTTC
CTTTCACAGCCCCTTATGAATAAAAATTCGCAGCAGGCTT
GAGAACTATCTCTGTGTCCCTTACCTGGGTTCTCGCTCCT
GACCATCTCCTTCTAAAGCTTTCTCATCTACAAATGGGAG
ACAATAACTCTGTCTCCTAAATAGCCACATGGTTCAGTCA
GATTGCAACAGGAAATATTTTACAGCCACCATATTTTGTT
TCTTCATTAGAAGTACTGGAGAAATGCCAACTCAAATCAG
AGACTAATCTACTTAGAAATCTGTGTAAGCAAATTAATTA
CTGCAATAAACATAGTTAAATGTCTGACTATGTCTTACAT
AAGTGATTTCTTACTGTCTCACTATGACATGCTTGCTCAC
ATAAAGGAATAGCAGCTTGGCTAATTCCTCTAGGAATTAA
ATAATATAACTCCAACCAAGAACAGTGACATAGGGGCCAT
AGTAACAGACGTTACAAATGCACAAGGATTACGCAGCTGT
ACTTGCCTTCTGCCTTTACTGGCATGCTCTGTATTATTTC
CAAAAGGACAATGTTTAACAGCATAGAACACCCCTCCCCA
GAGTCATGCAGAAAAACAATGACACTGAAGTGCAGTCAGG
AGCAAGGAGAGTAGACTGAAGCAGGAGAATGGTGATATGG
CATCTCGGGTGGGCTTGAACAAAAAAGCTTCAAAGCTGTA
TACATCTCTCTCACACCACCGAACCCAGATTTCTTATGAT
AATCACAACAATACATCTCAATACCCTAATTATGCTGCTT
CTACTTATCTTGACATTCAGACACTAGGATAAAAGAAGAT
GTATTACATGTAAACCAATTATGGGGAACAGAGGAATTTA
ACAAGATAGCAATGTATGCCATGTGATCGTCCAATTATAG
GCTTTTCTTAATTACTATGAGCTAAACAGGAGCTATCACA
GATTGAAAAACGGGTCCTAAATCCTGGATATAAATTTTTG
AAAGCACAATAGAGGGAAAATCAAGCTTTCTTTCATTGGG
AGGGTTTTCCACAGGCCACAGGAGATTGCCACAACAAAAG
AAAGACAGTTGCTTAGCGCTGTGGGGAGTCTACCCAGCAG
TGAACTCAGTACAGAGGCATGTGGCCCAGATGCCTGCAAG
GGGCACTGCCTGTCCCATAGCACCCACCCAGAAGGCCACC
GTGAATGTGTGAAGGGGCAGCAGACTCAGAGGAAAGCACA
TATTTGTGCTTCAGAGCTCACAAAATAATGCCAGAGCACC
AACAGATCAGCATAGGTGAGCTCAGAGTCTTAGTTATAAA
TTAGCTCAAAGTTAGAGAGACAAAAAGGAATAATATATGT
GAAAATGTGGAATAAAGAGAACGGTTTCATATAAAAAGAA
TAACAATTCAGGGAAATGCAAGTTAAAACCACAATGAGCT
ATCACCTCATGCCTCTTGCAATGGCTTTAATCAAAAAGAC
AAAAGATAACAAGAGTTGGCAAGGATTTGGAGAAAAGGAA
ACCCTTCTGTACTGCTGGTGGGTATGGAAATTGGTACAGC
CATTATGGAGAACAGTATAATTTCCCAAAGAAAATTAAAA
ATAGAAGTTCTGATTCTATTTGAATATGATCCAGCAACCC
CACTTCTGAATATATATCCAGAGGAAATGAAATCAGTATG
TCCAAGAGATATCTGCATCATCATGTTCACTGCAACATTC
TTCACAATAGCGAAGACATGGTATCAGCCTAAATGTCCAT
CAACAGATGAATGGAGAAAGAAGTTGTGGTATATATATAA
TAGGAATATCATTCAGCCTAAAGAGAACACCATCCTGTCA
TTTGCAACAACACTGATGAATCTAGAGGACATTATTAGGC
TAAGCGAATTAAGTCAGGCACAAAAAGAAAAATACTGTAG
GATGTCACTTATATGTGGAATCTAAAAAAGTTGAACTCAT
AGAAGACAAGAATAGAATAGTGGTTACCAGGAGGCGGTGG
GATGAGGAGTGAGGAAAGATTGGCTACAGGGTACAAAGTT
TCAGCTGGACAGAAGGAAGGAGTTCTGCAGATCTTCTGTA
TAGTATGGTGACCAGAGTTAATAATAATACACTGTTATAC
TCAAAAATCACTAAGAAAGTTTATTTTATTTTATTTTATT
TTATTTTTTTGAGACAGAGTCTTGCTCTATCGCCCAGGCT
GGAGTGCAGTGTCACAATCTCAGCTCACTGCAACCTCCGC
CTCTTGGGTTCAAGCAATTCTCCTGCCTCAGCCTCCCAAG
TAGCTGGGACTACAGGTGTGCGCCACCACACTCGGCTAAT
TTTTTGTATTTTCAATAAAGATGAGGTTTTACTGTGTCAG
CCAGGATGGTCTCAATCTCCTGACCCTGTGATCCACCCAT
CTCAGCCTCCCAAAGTGCTGAGATTATAGGCATGAGCCAC
TGCGCCTGGCTGAGAGTAGATTTTAAATGTTCTCATCAGA
AAGAAAAATAATATGTATATGTCGTTATAGATTTGTCAAA
CAGCTTGATTTAATAATTCTACAATATGTGCATATATCAA
AACACCACCCTGTATCCCGTAAGATATATAACAAATTTTA
AAAATAAGAATAATGATTCATGCCCATATAATTATATCAC
TAATCATAAGAGCTAACATTTATGGAGCAGTCTCTGTCAG
GCATTGTTATAGTACATTACATGGATTGTTTAATCCATGT
AGGCATTTCCATTAGATTTTTTAGACATAGGTCCAGTATC
TTGCTCATTGTCAAACATTCAAGTGGGAGGAATCAGGACA
CAAAAACAGGCAGCCTGATGGCAATGTATGCAGTCTTTCC
CCCAGGCTGCTCAGTCTTTGCTGACTTGGATCCAGGGGGA
TAGGAAGGACTCTGCACACAGTCTCCACCCACTGCCCCAC
ACTTTCCCCCATACCACCCACACCATGCTCTCAGATCTAG
CTGGAAGCTGTCTACCATGCACTTATAGATATATTTGATA
TTTCTATTTCATATTCAATATATAGGGCTAGGTACAGACT
TTGCCCTTTGACTAGATTTTGGCTTTTTCCCTGTCTTCAA
CACAGACAGACAAGAAAAACTACTTGCCTGTATTTGGAAA
CTTACGTGTATTGGTGAGGCAGGGTCAGGCTGAACACTCT
AAAACACAAATCAGAAGTGTCTGTGTCATCATCTCATGAT
TTCAAGGCTACATTAGTGACAGCACACGCTACTTGTAAGA
ATTAGATGTGGTCTTGCCTTTAGCAGGGAGTACTGGCAGC
TGGCCATGACAAGGCAGAAGAGGAGCACCCACATATCTTT
GCAAAAGCCTTGGCTCAAGGTCAGAAATCCAAGGAGGGAA
ACCAGGACAATGAGTAAAATTGCCAGCACATTCTCCTTGA
CATCTTCAGTTCTGTGCAAAATACATACATAAAAACAATC
AAAAAAGTTAAGTTTTGCCATTTTTAAACAGAATGCCTTC
ATGTTTCCAAAAAAATGAACCATGGCAACACAGTAGTTGC
CATAAGTAAGACTTTGTACTTAGCTATGAGATTTTAAGGT
TTCTTTCTCTCCTTATTCCTCATGCTATAAAAAGAAAATC
CAACTTAACACCAGATTTTTGTTATTGAAGCAAATAAAAT
CTCATCCCATTGGATCTCCTTGGGCACTAAACTGGGTTTA
TTTGTAAAACATAGTTAATGATTCCATCCACAACCATGAA
ATGTGTTTCAGATAAACAGCTTCACTGGTTGCTTTCAATG
GAAATGGGTGTGGTAAAGGGATACATTCACACCTGGCCTA
AGCAGAAAATCATTTCCAGATAAAACTTTTGGTGTCAGAG
TTTACTGTCAAATTTCAGGAGCCAGGAGAGCTCCAGCAGG
AGAGTTAAAGGTGAGCTGCAACTTCCTGACAGTGCAGAGG
GCCTGCCCTGCAGCGTGTTGGGTCCACACTGTCTCACTGG
GTGACTCTCTTATGGAGTCCCCATACAAGGTGTAGGGTAG
AGACGGGGGGTCATCCAGAGATGGAGTGTTATCAAGTGGG
TATGCAAAGGACAACATAAGGCGGTTTTAGGATACAGATA
GGAAGGGGCTACAGGTCTGGATCATGTAACCCCCGCAGAA
TAGGGAGGAAACTGAAGATGGCAAGGCCTTCAAGATAAGA
GAAATTCAGTGGGGCAAATTGCTGGAGAGGACTGGGAAAC
ACTTGAGGGATTTAGAGAGACAGGGGAAGGATGAGCAGAA
ACAGGATTATAATGTCAGAGGTGGAAGACTTCTGTGAGAG
GATAAGATGCACAGTGGGGCAGTGGAAGGCAGTGGCAGAA
ATAGTCACGGGGGATGGCAAAGACCACAAGGTCAGGGAAC
AAGGGGCCTGGGTGTTTAGATGGGTCATTCGCAAGGATTC
TGAGTATACTTCTCACCTTACCAGTTTTTGCTCATGTACC
TGTTTTTCCACCCCACTAAGCTGGTAAGTTTTTTAGACAG
GAATAATTGGCTACTTTGTGCCTAGCAGGCAGGCAATTGT
AAACATTTTTTTTTTAAATTAATAGGCAATATTTTTGAGA
GACATTTGTGATTCACAGCAAAATTGAGGAGAAAGTATAG
AGTTCCCACATAGCCCCTTCCCACAGACACATGCACACAG
CTTCCCCCACCATCAACATCCACTGATGAACCAACAGTGG
ATGTTGGTTCATCAGTTACTCATTATCGATACTCATCATC
GATACTCATTATCGATCAGTATCATCCAAGTCCATAGTTC
ACATTCGAGTTCACTCTTGGTGTTGTACGTTGGGTTTTGC
CAAACGTATAATGACATGTATCCACCAAATGGGAACTCTA
GCGAAAGTTCCACTGCCCTAAAAATCTTCTGTCCCCCACC
TATTCATTGCTCCCCCACCCTAACCCCTGCAACAACTGAT
CTTTTTATTGTCTCCTAGTTCTGCTTTTTCCAGAGGGCCA
TATAGTTGGAACCAGACAGTATACAGCCTTTGCACGTCGG
CTTCTTTCTTTAAGTACTATGCATATAAGGTTCCTCCATG
TTTTTATGGCTTGGTGCCTCACTTCTTTTTATTTCTTATA
GCATCTCATTGCATGAAGATACCAGTTTGTTTATCCATTT
GCCTTTTGAAGGATATCTTGATTGTTTCTGAGTTTTGGCA
ATTATAAATAATGCTGTTGTAAACATTCATGTGCAGTGTT
TTGCATGGATGTAAGTTTTCAAATCATTTGAGTAAACACC
AAGGAGCACGATTGTTAGACTGTGTGGTAACAATATATTT
AGTTTTATAAGAAATTGCAGAATTGTCTTCTAAAGTAGCT
GCACCATTTTGCATTCCCATCAGTAATGAATGAGAGTACT
TGTTGCTCTACAACTTCCCCAGCATTTGGTGTTGTTGCTG
GTTTGGATTTTGGCCATTCTAATTGGTTGTACTGGTATCT
CATTGTTGCTTTAATTTGTGATTGCCTAAGGACTAACATG
TTGAGTGTCTTTCATTTGCTTATTTGTGATCTGTGTATCT
TCTTTGGTGGGTGTTTAGGCCTTAAGCCCATTTTCAGGTT
GTTCCTTTTTCTTATTGTTGAGTTTTAAGTGTTCTTTGTA
TACTGGATAACAATCCTTTAATTTATAAAATATTTTCTTC
CATTCTGTGGAACATTTTTCAGTGAATAAAATAATGAGTG
AAAAAGAACCCAAATCTAATGCTGACTCTTGATGCTTCAA
TAGCTAATGAAAATGAGAGAAATAGTAAAGAAAAAAATTT
TGAAGAAATGCACAAATGCATGATTCATCTGTAGGTACTT
TTTACACATAATTTCAGGCAGATAGTTATAGAGATGATTG
ATAGATATGCATATAGGTTTCACATATTCAAAGAAATACA
AAAATAAATGACTCTATTAAAATAAATTTGGAACTGGGGC
TGCCAAGAGGCATAGCCTTGGGCCTCCAACACAGGAAGGA
CAGGAAACTCTGGAGACAACAGCCAGGAGAAGAAAAACAA
TGGGTGATTTGGTTGACTGAACTGCAGCTGACATATTACA
GAATAATAAAAGTAGGGTAGAAAGATAGCATAGAAATATA
TAGAAACGCTAAGTTAACATTCAGATAGCATGAGGCTCAA
GTTGAAAATGTTTTAAAAATCTGGAGGAACCAAAATACAT
TTGGCAAAAAGGAAATTGTGTGTGTCTTATTTTTCTACTG
TGCACTTTTAATAGTGCTCAATATATTTGGTTTGTTCAAG
TCTTTAAAATTCACGATGTGTTCTACAGTGTGCTCATAGC
AGCCTTGGAAATAAAATTTCAAAGAAAAAAAACAAATGTT
TTTCACTTTGGGGAGGGAAAAGAATAAGGTTCCTAAAAAG
TATTTTTCCTCCAAATTCTCCTCTGCCGGAATTCCATTCC
TCTGCCCCCAGGCTCCCCTCTCCCCGCCTCAGTTTCTTGT
TTATCTATCATTAAACATCAGGTTAAAAAGTATACTCACC
AGGCCAAGAATGACATGACTAAGGCTGTACTATTGAAAGG
TTTATCATGCAGAGGTTTACAACGTGTACTGGAGGAGAAA
GAGACAAGAGCAAGGATAAATAGCACTTCCAGGAGAGGTA
ATGAGGGCCTGGGAAGCTCACATGGCAGCGGAATAGAAAG
GGACCCCAACTCGAGGACACAATTCAGAGTGAGGCTGAAA
GAACTCCAAATGAATTATGGACAATGAAGCACTGATGGAA
AGAATAAAGATTACTCAAGACTTCAATCTGAGAAGAAAAG
GATCATGGCAGAATCCAAGGCAGAAATTAGGAAGGGGAGG
CGATTTGCAAAGGAAAATTGATTTCTTCATTCATACAGCA
AAAGTGCTCAGCACTGCTCTAGCTGCTTTGACATCAGTGA
ACAAAAGGGATGGGAGCTTCCTTTCTCGTGAGTGGTGCCA
AAAGTAAGCATGCACAAAAATGTTCAGTAAACACACAATA
TGTAAATATAAATGCAACAGACAAAAAGAATAGAGTCTGG
GCACAGTAGCCCATGCCTGTAATCCCAGCACTTTGGGAGG
CCAAGGCGGGTGGATCGCCTGAGGTCAGGAGTTTGAGACA
AGCCTGGCCAATGTGGTGAAACCCCGTCTTTACTAAAAAT
GCAAAAATTAGCTGGGCATTGTAGCAGGCACCTGTAATCC
CAGCTACTCGGGAGGCTGAGGTAGGAGAATTGCTTGAACC
TGGGAGGCAGAGGTTGCAGTGAGCCAAGACCACACCACTG
CTCTCCAGTACAAGGGAGTTGGCACTGCAAATGTCTGGGA
GGCAAATGTTCCATGCTGCAGGAACTGCCAGTGCAAAGGT
CTTAAGCTGGAGGACTGCCTGGCATGGTTGAGAGACAAAA
GGAAGGCCAGTATGGATGAAGAAAAGTCCACAGGAAAATG
GGTGACGAGGCCAGAAAGCAAATTAGTGGCTACAGCATGA
GGGATGTGTGAGCACTGTGAGGACTTTGATTTTCATTCTG
AGTGAAATGGGGAGCCATTGCTGGCTGGTCAGCAAAGCAG
TGACATTGAAAAGCCTTATTGTGTTGTATTAAGAATAGTG
TACAGATGCTGAGCATGGTGAGTACCTGTGATCCCAGCTA
CTTGTGAGGCTGAGGTAGGATTGCTTGAGCCCAGGAGTTT
GTGACCAGCCTAGACAACATAGCAAGAAACCATCTAAAAA
AAAGAAAGAAAAAGAAAAGAAAAGAAGAAAAAAGAATACT
ATACAGAGAGAATGAATAGAAGCAGGGAAGACGCTACTGC
AGTAACCTGATGAGAGATGAAATGGCTCAGACCACATGGT
CACATTAACACTGAAAAGATGCAATAGGTACATTTGGAAG
GAACAGTGAAAGCAGCTTCCTCTAAGAGACTGAATGCAGG
TGTGAAATGAAAGAAGACTCAAGGATGACTCCAAGATATT
TAACCAGAGAAACTGGATGGACGGAGTTGTCATCACCTGT
GGGGAAGACCATAGTGAAGCATGCTTGGATGAGGCTGAGA
TGAAGAGTTCAGTCTTGGATATGAGATGTAATCCTGACAC
CATGAGATGTCAATCTGGTAGTTAGATATACAAGTCTGGA
ATTCAGGAGATGGGTCCAAGTTGGTGATATAAATCTGAGA
GTCACTGGCATTTAAAAGCCATGAGACTGAATACCATCAC
CAAAGAAAATAGGGCAGAGAGAGAAAGAATGAAGATCAAG
AGCTATGTATCTACTGGAGACTTCAACCTTAAAGGGTCAG
GAGGCAGAAAAACCTGTAAATCTTCCCTTCCTGTGTAGGA
GTGACTAGCAAAGCAGAAGGAAAACCAAGAGAATGCTGAG
TCCTGGAAACCAAGAGAATGTCTACCAAGAAATGAACTCT
GCCAGATACTGTAAATGAATCTAGTAATGTGAGAAGTAAA
AGATGGAATCAATAATGACCCTGACAAGGGCAGGTTCAAT
GGAGTTTTGGGGTTAGGGGCGCCTGAATGGAACAGGATTA
TTAGAGAATAAATGAAGAGCAAGTGGAATCAAGCACAGGC
AACCCTTCAAGGAGTCTTGCTGCAAAAAGGAGTGGAAAAA
CGGGACAGTGGCTTGTAAGAAAGTGGGGTAAGACAGGATT
TTTTTTCAATACTTTAAAGTTCTGGGATACACGTGCAGAA
CGTGAAGGTTTGTTACATAGGTATACATGTCCATGGTGTT
TTGCTGCACCTATCAACCCGTCATCTAGATTTTAAGCCCT
GCATGCATTAGGTGTTTGTCCTAATGCTCTCCTTCCCTTC
CCCAACCTCCAACAGGCCCTGGTGTGTGATGTTCCTCTCC
CTGTCTTCATGTGTTCTCCTTGTTAACTCCCACTTAGGAG
TGAGAACATGCGGTGTTCAGTTTTCTGTTCGTGTGTTAGT
TTGCTGAGAATTACGGTTTCAAGACAGGATTTTTAAGGAT
GAGAGCTATAAGTGTGTGTACTTATGACAACAATGATGAC
AATTAGTTTTGTTTGAGAAGCATGAATGATTTCCTCTTTA
CTTGTCACATAGCTACCTACCTCTCATATTTTATCTCTCA
GTTTGTGTGTTTCCTCCTCAGAAAGGCCTTTGCCAACCAC
CAGTTCTAACATCAGTGCCCTTGATTCCCAGGTCTCTCTA
TCTCAGGCCTTTATGTGTTTCTTTCATGGCACCTATGACA
ATTTTCTCTCCTCTCCCGGTAGAAAGTAAGTCCATGACAA
CAGGGACAGTGGCTGTTTTATTCATTACTCTATATCCAAT
GCCCAGTACAGGTCCTAGCATGGAGTAGGTGATTTAATAT
TTGCTGAATGAATGAAATGTTGAAATGATGCAAGAAGGGC
AACTTCTTATTTCAAATGCTGACCTGACCAACTAGATAAC
TGAAAATAAACCCTCAGTGGTTTGTAGGAAAGGGCAATGG
CAAGTTATAAAATAAGAGAAAATAAGTAAGGAGAATAGGA
AAAGTCCAGAAACATCAGAGCAGATGGAGAATTGCAGGCA
AATAGCAGGGTCTGCAATGACAGGAACCATGAACCTGCTG
CCCAAAGACTAAGAAAACATTTTCAAGGAAGAACAGCCTG
ACTGTAAGAGTTAAGTTGAAGAATGTCAGGCAGAACGCCT
TAATCTATGGGAGTTTATAGCAATGATTAGTGCATTTTCA
GTGCTTTTTACCCACTGATTTCTTCTGCTTCCCTCCTAGC
CCTTATATTTTGTTTTTATTGCACATATTATGCATTTTTA
CCCAGCTTCCCAGATGATTCTGACTCACAGTCCTGTTTGT
GGATTATGCTCTCCTTGCAAAGGTCCCAAACAGCTCAGTT
ATTCTAGGTCAGTATTTTGAGTTTCTTTCTTCTTCCTTGC
TGTGAGCTGTGAGTTCATGCAGTCCCTTTCCTTATTTTAA
TTAACTCTGAACTGTAAAACCAGATCACCAGTCCTGCTAA
CAGATGACTTTAGGTAGGTTTACATGGCTCTGAATATGAA
GTGATGTTGCCTCATTCTCAGCAAACCAACGCAGGAACAG
AAATCCAAACACTGAATGTTCTTATTCGTAAGTGAGAGTT
GAACAATGAGAACATATGGACACAGGGAGGGGAACATCAC
ACACCAGGGCCTGTCGGGGGGTGGGGGGCAAGGGGAGGGA
GAGCATTAGGGCAAACACCTAATACATGTGGGGCTTAAAA
CCTAGATGACAAGTTGATAGGTGCAGCAAACCACCATAGC
ACATGTATACCTATGTAACAAACCTGCACATTCTGCACAT
GTAGAACTTAAAATAAAATTTTTTAAAAGTGATGTTGCCT
ATGAACTAATGGTCTAAATTTTAGTGTCTGAATTTGACAA
TATCTACTTTCACTATCCTAATTTTATTTATTTTTTATTT
TTCTGCTTTCTGGGATCTGGTCCACATTTCAAACAATAAT
AATAATAGCAACTAATATTTTAAGAACTCTTTCAATGACT
AAATTGATTTAATCCTTACAACCTTTGTGTGGTATAGATT
ACATCCATTTAACAGATAGGAAACTGAGGCACTGAAAGAT
TTCTTAGCCATCCTAAGATCACAGCACTAATAAGTAGTGG
GGACCAGGTTTAACTCCCAAGGTTGACTCCAGAGTCCAGG
GATTCCCCACACCAGCTGAAGGATCTGTGGATAAGGGAAT
GGTGCCATTTCCAGGTCATCCCTAAGCTCAACATTTAAAA
ACTCATTGTGACTTGCCAGAAAGGTGATTAAAATAATAAA
AACATAAGCTTTTAAAAACTGCAGTCACCCTCATCATTCT
TTTTAGACCTCCAATAAATTTCCATTTAATGTTTTATCAC
CAAGTAGATTTTAAAATACAAATCTATAGATATATTTGTT
TTTGTTTTTGATATGAAGGGTTAATGCAAGCTAGACCAAC
TTTCAATAATTTATTTTTAGCAGCAAATAATTAATATTTT
TTAAATGCCTCATTTACCAGAATATACTATCTTGGATTAT
TAGTTAAGTATTAATCGTTCCTCCTCAGTGTGTGCCCCTT
GGGTAACACAGTGTTGTTAAGAAAACCATTATAACTCCAT
TCCCTGACTTGTGGGTCCTGAAATTTACTGTTGTAATTCT
GCATGACTATTAGTTTTTTTCATATGGGATCACACTATTT
AAGACATTACTATAACTAGCAGTCACTGGGGGACCAATGA
CAATAAGACAGGCAACCAGGTTTTCTACTGTCCCCAAGGG
CTGGCATTAAACTGTGAAACTCAGCAATTGCTTATGGCAG
CATTAGTAAATAGTATCTGAAATTTTCAAACTAACCTTCT
AGTCAGTGCTACTCGGCCCTTGAAAATCATAATACTGTTA
TGTGTATATTTTGAAGTCGGCAAAGATACAAATGACAAGC
CCCTCTCCTTAGGCCCATTTCCATCATGCTTTTTTTTTTT
TTTTTTTTTTAGATGAATTTTTGCTCTTGTTGCTCAGGCT
GGAGTGCAGTAACACAATCTCGGCTCACTGCAGCCTCTAC
CTCCTGAATTCAAGTGATTCTTCAGCCTGAGCCTCTTGAA
TAGCTGGGAATACAGGCATGTGCCACCACACCCAGCCAAT
TTTTGTATTTTTAGTAGAGATGGGGATTCGCCATGTTAGT
CAGGCTGCTCTTAAACTCCTGGCCTCAGGTGATCCGCACA
CCTCAGCTTCCCCAACTGCTGGGATTACAGGTGTGAGCCA
CCATGCTCAGCCTCCATCATGTTTTAACCTCTTTCTCCTC
TCTTTCCCTACCTCTCCTTCTCTTTCTCCCTACCCAGTAA
CCACAGCTCCTACCCCAAAACATTTTGCTGTATGGGACAG
TGGTAAGAGAAGGTGAGAAAGAGGAAAGGAGTTTAAAGGA
AAAATTAACATTCAAGTGAGAGTACATCAGACACAAGTGA
ACAATGAGAATCCAAGGTGTCCAGGGAACAGGCAGAAATC
ACCCCACTTCATCTTCCCTCCTCTCCCCATGCCCACACCC
AGTCAAGCCAGGCCCTCTGCTACAGATGGGGCCTCAAGCT
TTCCTACAAAAATCGGGTAAGACATGAGTACACCAAAGTA
TGCTACTGTGCCCAAACGAACCTTAAATAGAAACCATTTC
TTATTTCTCATTGTAACGTATTATTTCTCATTATTTCTTA
TTAATAAATTAATTTATTATTAATAAGAGGTACTTATTGT
AACTCTTTTATTTCTCATTGTAATGCTAAAGTACAATTTG
TTGTCAGGATCATAGTGCTTTGACTTTGGGTTCACAGCAA
AGGAAGTGTACAACTTGAAAACGTGCAAGTGACACTTTTG
TCTTTGAAAGCATGCGGTGGGCACTGTCGTGTCCCTGGTG
TGCCTCCGATACTCAGTGACTTACCGATCAAGTAATGCCA
GCAAGGTCAGTCGATCGTACCAGACTTTAATCCACTTCCC
AGGGAAAATGATAAATTTGTAAAACTGCTCTCGGTTAAAT
TTTCCTTGTGTTGAAGAACAGGACGAGCCTTCCAGATCCT
GACTCACATGCTTTTAGATACCAAAAGAAACAACAGAAAA
AAGAGTTTCGTGTTGTCATGCCATGGCCACCAATATACAT
ACACCATAATTTAAAAATACAAAAAGCAGATGTTCAAATT
CTGAAATGTAGACCAACATATTTCATTTAAAATAAGTACT
GTAAGAGAAGGATAATGATCAACAAAAAAGATTTTTCTTA
CCAACATACTTCAATTCCTTTACAATATACCATTAAAATC
ATGCTACTCACCACATCAAAACACTACTGCTCATTAAGGC
CAAGAAACTGCTCTAAAAATAGTTCTTATGAAAGGTAAGA
ATTCAATAAAGATCTTAAATGACTTAATTTCTGAAAAGTG
TGTTATTTAATGTTGAGATACATATTCAAATATTACTAAG
AGTAAAAATATTTTCACTGGAGAGATCTAGGTCATTGGAG
AAGCCTACTATAAGAAAAACTGAAATATTTATTGAAAAAA
AAATCTAAATAATTAAACCTGAAATGTGGGAAAATTTAGA
CCCAGATAGTAAAAGTTTTAATTCCTGATTCATCTGTGAT
TAGCTCTAATTCAGTAGAAAAAAATTCAATTTTGAAAAAA
AAAAATTGGCCTTCATTGATTTGTCTATCAAATACTTAAT
GAGGGACTCTTTGGAGCCTGGCACAAGGCTGGGAACAGGC
AGTTTTCCATGCAGTCCCCTTAGTGAAGGTGCTGGTAATA
GAATGTGTTTAGTTACGCCAGGCACGATGGCTCATGCCTG
TAATCCCAACACTTTGGGAGGCTGAGGCGGGTGGATCACA
AGGTCGGGAGTTCAAGACCAGCCTGGGAAACATGGTGAAA
CCCCATCTGTACTAAAAATACAAAAATTAGCCAGGCATGG
TGACTCACACCTGTAATCCCAGCTACTCAGGAGACTGAGG
CAGGAGAATGGCTTGAACCCAGGAGGTGGAGGATGCAGTG
AGCATCCCCATCTCACCACTGGGCAACAGAGCAAGACTCC
ATTTCAAAAAAAAAAAGAATGTGGTTAGTTAATCCTAACA
GTGAGGTCCCAGAAGACCAAAAGAAAGAACAGAAATGATG
ACCTCACTGTTAGTATTAAGTAACAGTTGAAACTGTTAGG
GGAGCCTCCTATTGGACATCCCCCCTGTGTTTTGTCTCCT
GTTCTCCACATACAGAAGCTGTTAAAACCGAAGCCCATAC
AGCTCCTCCTTCACTCTGTTTGGCCACTTGGCTACTATCC
TTAAGCCTTCTCTAGATGCTCTGGCCCCCTGCAGAGATTC
TGTTTCTAACTATATATTTTTAATTGTGGTTAAAAAAACA
AATACTGGCCGGGTACGGTGGCTCATGCCTGTAATCCCAG
CACTTAGGGAGGCCAAGGCAGGCAGATCACGAGGTTGGGA
GTTCGGAACCAGCCTGACCAACATGGGGAAATCCCATCTC
TACTAAAAATACAAAAAAAACATTAGCTGGGCACAGTGGT
GGGCGCCTGTAATCCCACCTACTCAGGAGGCTGAAGCAGA
AGAATCGCTTGAACCTGGGAGGTGAAGGCTACAGTGAGCA
GAGATTGTGCCATTGCATTCCAGCCTGGGCAACAGAGTGC
GGCTCCATCTCAGAAAAAAAAACAAGCAAATACCAAAAAA
TTTACCATCGTAACCATTTTAAGTGTAAAGTTCAATAGTA
TTAATGATATTCACATTGTTGTGCAACAGATGTCTGGAAG
CTTTTTATCCTGCAAAACTGAAACCCTGTGCCTGCTTAGC
AACTCCCGCATTTACCTTCCCCCAGCCTCTGGTAACCATC
ATTCTACTTTCTGTCCTGATGAATGTGACTACTTTAGGCA
CCTCATGTAAGTGAGATCATATAGTAGTTGAACCCTTTTG
TGACTAGCTAATTTAGCTTGGGATAGTGTCCTCAAGCTTA
TCCATGTTGTAGCATGTGTCAGAATTTCCTTTCTTTTTAA
GGCTGGATAATACTCCTTGTATGTATGTATCACCTTTTGT
TTATCCACTAATCAATCTGTCAAGGAATATTTAAGTTGCT
TCCACTCTTTGGCTATTCTGAATAGTACGGCTATGAACAC
AGGTGTGCAAGTATCTCTTCGACCTCCTGCTTTCAATTCT
TTTGGATATACCCTCAGAAATGGAATTGCTGGATTATTCT
AATCTGCATTTTTGTGTGATTTGGCCCTGCATTTTTCCAA
CTTGAATTTAAGGTTCTGATTTCCTCTAGACTGACAAACT
TAAAGACACAGGAGATTAAAAAGGAGGGCAAAGACAAGGA
AGGTCTGAGTATGGGGACAAAGAGCAGCTGTGGGGTGACC
TTGGCTTTTAAAGGGCTCTCATATTTCTCTTTGGCTTCTA
AAGCACAAGGTTATACATGGGCAGACTGCACAACTGTTTT
CCTAATTTAGGGAAAGTCACTGATGTGAAAGTGCCTGGCA
TGCATGAGGGCAGTGCAGCTGCTTCATTAGAGGCCACTGC
AAAACTCTCTGAGAAAGCACATTTTACCATCTCTCCATTT
CCAGATGCTAATCTGCTTAACTCAGCCTATGGAAAATGGA
GTTATCCCAGATATCAAATATTAATGCAAAAGGCATCTGA
AGGGAAAGTTGATCCATCATGAAGGGAATATACAGGATGA
GTTGGACTGAATAACAGGAAAGTTGAGATTGTAAGTGCTA
CTTGTGCCTGGAATTCTATTTCAACACAGAAGAGAGCTTC
GCGGAAACTGCCTGGTGTCATCTCAGCAGGAACAGCTTCT
TTGCATGAGAATAAACTTGTGATTTATAGTAAACCTCCCC
CCACAAGGAAGTCCTTTTCCTTGAAGCCACATGGACAAAG
AGTGTAAATAAGAATTAGGTGCACAGGAGCCCATGGTTAC
TGTCCTTGTTATATCAGAATCCATGTATGATGCATAAACA
GGTCAAGGGTAACCAACAGCTAAAATGACAGCATTCCTTC
CAATGGAAGAAAAATCCCTTCTTAAAGTGAGGTTTCATAT
TATACCCTTAGCTGTTCGTAAAGGTCAGTATATTAAAAAT
TACATGAAGACTATGCCTGCATCATTTTTAAAACTTAAAG
ATTCCAGCATACTGTGCTGATTATTGCTGCTTAAATGAAA
ATCCTTGCTTTAATTTAAAAAAAAAATCCTCAAAAATTAA
TGAAAAAAAGAAATAATTTTATTTCTTTTATGAGAAAAAA
ATGTTCATGAAATTTTCTTTTTTGCCTTAGATCTTAAAGA
AGCTCAAAGCTATATGTTTTGGTGAATTGCAGCAATTATT
CCTGGCCTGTTTTCTGGTACCAAATTCAAAATCAATCATC
ATTTTAATATCATTCATGTTTTTACTCATCAAACAAAATA
GTTATGGGGTAGGTTATATAAACCAAATACTGTATGTAAT
ATATGTTGAAAATTGAAAACATAACGAGAGAGCTGCTACC
TTACAGGGGTTTAGAATTTCTGGGAATAGGCAAGCAAACT
AGTCATGGTACCATCGTCACACATGCATAAACATATCTAC
ATCTGTATCTATCTATGGAGAGAGAGTGAGAGAGAAGTGA
GTCATGAGAGAATGTAGGACGGCCATCCCAGGAGAGCACA
TGGAGTAAAGGGGTCCTTGGTAGTCCCTGGAGTACATCAA
CAATTAAGCTTACAATTAAGCTTGCATAAGTGAGGACCCA
CCGTGGAGTCTGAGAAGGAGTTTCAGATCTATGACTTTTA
TCTTTCACTCTAAGTGGCCTAAATAATGAAAAAATGAATG
CATAAACAAATGAACAAAAAAATTATGTTTATGTCTCTGA
CTCATTAAGCCTTGCCAAAGAATAATTATGTTGCATCGCC
CAGTAAGTTGGGCCTGAAAGTTTTGTTCTATTATTCTGAG
AAAGAGCTTGTGAAAAGGGAGGAGGAAGGAAAGGATAAAA
TTTGAGCTTAAGTTCTTTTTAAAAAACAAGATAATTGCAT
TTACACATACTCCCTATATGGATTAGTGTTTATAGCATAA
TATCCAAGTTTTATTTAATGAATCTGAATTATCAAGAACA
ACTTACATTATTATCAGTATATTCTTCTTAAGAAGGCAGT
GAAGTATAGTGTACATTTAAAAAATATTTTTGGTGGAATT
TTTGAAATCTAGGAATAAAAGACTACTCCTTCTGAGATAC
CTGAGAAATTCTAGTGCTCAAATAATGCTATATCAAGAGT
TCCAGATAACTAATACAAATTTTTGATGATATCAGTAATT
GCCACCAACTAGTAAAGTCACAATTTTGCCACATATTATC
TCTAATCCTTAAAAGCTCACAATAGCTCAGTTTCCTAAAA
GAAAGTGAGGCTCTAAGAGATTAGGTCACTGGTCCAAGGT
CCTAGATTAGGAAGAGATCTGTGCTCTTTCTACAATCATG
CTTAAGGGGACCCAGGTGAATCAATACCTCAAGCAGTGCT
CATCAGTAAAGAGAAAGCCACCTTCACAGAAAAACAAATA
GAGTTCAATATATAATATATATAGTCCCACTGTGAAAGAA
CAAGTTAACAACACAAATTTGAAAAGGAAACTAGATCATG
GAAACTGACAAAAGTAAGATGAGGAATAATGGGTTACAAA
TGTTATGTAAAACGAACTTAAAGTCAGATTTGTGATTTTT
AGAATGAACCACATCAAATAAAAACTAAAATAGATATTAG
TCCCTGTTATGTGAAAGACAGTAAGTGATCAGCTCTACAG
AACCTCCCCAAAGTCAGAACAGGCACAGATGGATTTAAAT
TATTGGCCTCTTTTTTGAGGGGGATGGATATTGAAAATAG
AGGTTCTGAGCTTCCCAAAAGGTTTTTACCTGAAAGGGCA
GGGGAAAGGGAGAAGGAGTAGAAGACTGAAGAGTAGAAAG
AAGAAAAAGTGGTCCTTTGGGGAACTATGTGTAACTCCTA
AGAGCTATCAAGCTCAGCATTAGGACAGCAGGGTTGGTAG
GGACTCTGTTTGGTGTCAGAAGTGGGATTGTGAGAAATCA
CAGCAGTGGCTGCCAAGGAGGATGTGAGCACTGGAGCTCC
TAATAGTGACAAAAGGACAACTAGGAAGGAATACTAGATC
AGGGTCCCTTCAATGCCCCAAGTTCAGGACACCCTGCACT
GCAGTTTCCTTAGATATTCAAATCCTAGACGAAATAATGC
CTAACCTGAAGACTTCTCTTAAAGATAAGATGACATCAAA
CACGAGAGTACCTAGCCCAGTGCCATGCACACAACTTGTG
TTCAAAACATACTAGTGGAATGTGAATTATATCTAGATGT
GAACAAAACTTTGAGGGATGAAACACATGTTTTAGAAGTA
GAATGATACTGTTATAACAGTGGCTACATTTAGCAGCCAG
AATTTATAACCAATCATGTGGATTCTAAACCTATTACAGA
TAGTCTCTGACTTACAATGGTTCAACTCACGATTTTTTAA
CTTTAATGCTGTGAAAGTGATAAGCGTTCAGTAGAACATC
AATAAGCGATATGAGATATTCAACATTTTATTATAAAATG
AGCTTTGTATTTGATGATTTTCCCAGCTGTTGGCTAATGT
AAGTATTCTGACCATGTTTAAGGCAGGCCAGGCTAAGCTA
TGATGTTCAGTAGGTTAGGTATATTAAATGCATTTTCAAT
TTATGATGAATTTATAGGGACAGAAACCCATTCTAAGTTG
AGGAGATTCCATATTTAAATGAACTTCTGAACATGATAAA
TGAAAAGATGCAAACGTTACTTTTTATTTTTAAAGTATTA
ATATACTTTCAGATAAATGAATCTATGATGAAAAATAAAT
GCTACAATATTATAATTGATGTCTCATCTCTTTCATCTAC
ATAATTATTTCAACAGTTTCATCTTTTAGTAAATGCCAAT
ATTTTTACAAGTTCTTGTTAATGTTTTAATGATATTGTGA
TATAAATGCTACCTTTATATTTACCTAGAATAACAGTCAG
GCCTAGTACTGTGCTCATCTTTGCAATTCTCGCCAATTCT
CATCAGTTTAGAACCAATGAAATGCTTGACCTTCATGTTA
TTCATAATGATAATAACAATGCCTTGATCATAGACTTGCA
TAGAGCTTTAGAGTTTACAAAGCACTTTCACATACCACAC
TATCTCATGTTTTAATGTAAGAGAAGCTGAATGAGTTGGA
GACCATACCCAGGTGACAGTAAATGGAAGAGGAAAATGCT
GTATTCCTACAGATTCTATGTTGCCCTTGAGTAGACTTCA
CTTGCCTCTCAACCAGCAGTATAATAAAGAAAATGTTTCA
AGGTGATCACTCAGGTACTGGCCCATAACATATTGGGGCA
ATATAAGATTTTAAAAGCCATGGTAATCAGGCTACAGAAT
ATACTCTGTGGAGTTAGAAGCACATAATGGATAAATTTAG
TCACAGAGAAATACTAGTTTATAATATAGACTCAGCCAAT
ATTGTAACTGGTAATATTCAAAACCCCTGCATGCCAATCT
TGAGTTCAAACAACAGATTTTCACCAGTTCCAACTATGCC
CCAAGCTCTGCCCTTCTCTTTGTGCTCAAGAGCTAAACTC
TACAGCTATCATGACGAAAAAGAACTTCCTCTTCTCGTGT
GTGTGTGTGTGTGTGTGTGTGTGTGTGTGTGTATTTTTTT
TTTAGTGACCAGCCCTTCATAAAAGTGACAGCCCTTCCTG
GGAGCTCCCTTTCAGGGCCACTTCATTCCCTGCACACAAA
TTGTGTTTGTACCAGGGAGGAATTTCAGACAAGTCTTTCT
CTGGCCTTGGCTCACCTCCTGGCCACCCACCCATCAGAGC
CTGCAGAATTCTGTCCTTTGCTAGAAAGAGCCGGCGAAAA
GTTGTGGGGGAAGCATCCCCAGAGCTCAGGTGCTGCACTT
GAAGAAGAGAGGCAGGGAGGATGAGGGAAGGAGGTGATTA
AAGTCTTGTCTTCAGAGACTTATCTCTTGCTTACTTTTCC
TAGTCTCTTCTGAGAAATAGCCCTCCTGTGCCTCCAGGCT
GCAGAAGCACTGAACACACCTGCTTTCTCTCTCACCTCCC
GGCCCCTTTAGCCAGGTCATTTCTCTACGTGGATACCCTT
ATCTCCTTTTATTTGGTTAACTTCAACTCATCCTCCAGAT
TTAGCTGAGGTGTCACCTTGCTAAGGAAGCCTCTCTGATC
CTCTATTTACTGGCCTGGAGCTTCTTCTGTGTCCCACATC
ACCAAAGCCTATTCTAATCAGAATTTCTGTCATATAGAGT
TGAATTGGTTGACTGGCTGTTAAACTTCTTGTAGGCAGGG
ACTGAGTCTTTTCACCATTGTAGACCAAGCTTCTAGCACA
GGACTGCAGGCATAGTCATCCTACAGCAAATATTTGTTGG
ATAATGAGCAGAAAACCAACTTAGTTTTTATTTTGTGGCT
AAAACCTAATTTAATTTCCTGGTGATATCAATTATATTTA
GAAAACAAATAGTAGAACTACATTTTTTCCCCAGTATGAG
ACTATTGTAAGTATTTTCTTAGGGAAATATTTACCTACCT
ATGAGCCTGGTCAGCGATCTTCATTTTTCCTCCTCTATAC
CGAGATATAACAGAATATAGAACTCGAAAATTTTTTACTA
AAAGTTAACAAAGTTTAAACGATTGAAGCAATGAATTTGG
TTAAGTGTCTAACAACGAAACACTACAGGTGAGTTGACAT
CATCGTGTCATCTACAAGAGTACAAATGTAAAATAAGGAA
TGGCTGGACTGTTTCTGATTTATTCTTGTAATATTTACTT
ATTTTTAAGTTTCTGCTCTAGCTGGGATATTTCTGTGATA
TTAAATCAATGGATGTATACCTTTGATAATCCAAAGTTTC
TTATTTCCTGTAGCTCTGCTACTCATGGAATCCATGGCAT
TTACCTCTTCCCAAGCTATGTCAATACTTTCATGGAACTT
TCTTAGAGGCTCAATACTAATGTTCTGGAGGGTGGTAGGG
AGTTAGCGCTTCCCTGGGCCCATCTCAGGGGAAAACGCAA
GTTTCTCAGGAAAGCCCATATTCTATAGGGCCCCCATATT
ACTAGGGCTGCGGTGAGCACAATGTACTGGCAGCTGAGGG
TGGGGCTGGGCAGAGCTCACAGACCTTGTAAAGGGTGATG
GTGTGTGGAGAACACAGCTAGGGCAAATGGCAGGGTCACT
GGTGGCCAGTGAGTGGCAGATCCAGCACTTCACCCAAACC
AGGGAGATATAATACACAGTACACCTGGTGACTGGGCCAA
GGGGATACTCCCCCACCAAAAGTGCCCCTCCCGGGTCCAC
TTCTACCGACTGGTTTAGGAATCCTGTCTCTTATGCACAG
ACGCCCTGGACAAAAGAAAAAGAGCCTGAATACCTAAAAG
GAAAGAGAATAAATAGTGCCAAAAGACTAGTTCATTGAAT
AAATTAAACACTGTTCACACAGAAATTCAAGCCCGAAAGG
GCTGCATTACCCTAATTGGCACTTTTTTTGTTTGTTTTGA
GAGAGGATCTCACTCTGCCACCCAGGCTAGAGTGCAGTGG
TGCAGTCATAGCGCACTGCAGCCTTGAACTCCTGGCTCAA
GCCATCTCCCCACCTCAGCCTCTCAAAGTGCTGGGACTAC
AGGAATAAGCCACTGCGTCCAGCAAGCGGCACCTTTAAGG
TAAGTCCTCCCTACACTCACCACATCAACAGGAATAAGAG
CTCAGAGCAACATGTGGTCCGCTAAAAGGTAACTCAACAT
TTTCTTTGCACATCTGAGTAATGATGTATAAATTTCAACC
CACTGTATTTTGTATTTGTTTGTTTGAGACAGAGTCTCGC
TCTGTTGCCCAGGCTGGAGTGCAGTGGCACGACCTCAGGT
GACTCCAACCTCCACCTCCCCGGTTTCAAGCAATTCTTGT
ACTTCAGTTTCCCAAGTAGCTGGGACTATAGGCATGTGCC
ACCATACCAGGCTAATGTTTGTATTTTTAGTAAAGATGGG
TTTTCGCCATGTTGGTCACGCTGTCTCAAACTCCTGACCT
CAGGTGATCTGCCCACCTTGGCTTCCCAAAGTGCTGGGAT
TACAGGCATGAGCCACTGCACCCAGCTCCATTGTATTACT
GCTCATCCTTTGGAAAAATCATAAAAATATATGTATATAT
ATAAAATTATATTATTTTTTCAAAGGTGAGCTTTCTTAGA
ATGAACTGAAACATTTCCAGGAAAAAAGTAAACAGAAATA
AAGAAACTTGACACCCACATAACATCATTCATCTATAATC
CTTTTCTCTCAATCCGTACCAATGGAAACCAATCTTTCTT
CAAGGCTGAACCCAAGTATTTCTTCTTCTAAGAAGCCTTC
CCCATTTCCCCTTCTCCAAAATGCCGAAAATTAAATCTGC
AGCTCTAACTCCAAGTCTGGGTGTTTCACTAACCTCCCAC
GTTATCTTTGGCTTTGAATCCTTGGCTCTGCCTCCCAAGT
GTCTCACTAAAGGTTGACTGGATAAATGAATGAACATTAA
TAAGTTACCTCTTAGTAAAATAATGAAAGGCTTCATATTT
TTTAGACCTCTTGATGATAATGTCACTTACCCCAAGAATA
AAGTCTCTCTTTAAGTTAAATGTTTAAGAATCCTTGAATA
TTTAATACACAAGGCAATAATACATTATTTATAAAAACAC
AGATATTTTCCAAACCATGGGGGGAAACAGCAACCTAATC
CAGTGAGCTCTTGTAAGACTTATGCATCCTGGCAACCATA
GATCGATGTGCATGAATTTCTAATGCATTTTGAAAAGCAA
CTGAGATGGTGGCAATCCTGTTAATAACAACTCAAGGTTA
TATTGGGTTAGGTTAGCTAACCCAGTATTAGCTGTCTTGG
TTAGCTGCTATCTACCTGATTTCTTTTCACATTTATCGGA
AGAGTGACTTGATGTGATATATCAATAATGCAGTGATGCA
AAATTCAGGAAAAGACCTGACTAATTCTGTCAGGTAATTC
GATCTGGAAAAAGGTTTTAAGATTCCCTGTTTCTAGAACA
TCCACAAACAGCAATTCTGGAATGTACGTACCCGTGGGGT
TTCTGACTGGGTCCTGCGAGCCACCATCAGTAACAGCTGT
TGTTGAAGGGCACTGACTGCAGGGTCCCCAGAAGACGGAT
CTTGACTCTCAGAAGTTGTGGTACTGGAGGAGCTGACCTG
CATCTCTCTGAGGATGGGCAAAACAAAAGCTTTGGTTACC
TGGTAATACCAGAAGTCATCTATTTATTATATACAAACAC
AAGGACGATAGGAATGCCCAAAGCAGGTAGTGGATGAGTC
TTTACAACCTTACATAAACAGTTAGGAGTTTAAAATTATG
TATACAAGGCTACCTTCAGGTAGAAAGTCAATTACCCTGC
ATACATTGAAATTACTCAGGCTCTCCAGGGTTGCAGTGTG
TCGCAGGGCAGGTAGGTAGATGCCTGGTGTTCTACAGATG
ACAACCTTAATTTTTTTTACAGATCTAATGGGTAGGGAGG
CCTTAGCAACAAGCTCTAGTCTCAATTTTGTAAAAACAAA
TAGTGAGCTTGATAATTCTCCAGACACCAATGAGGAAGAA
ACAGAGATTAACCCTTCTGCTACCTGGCTGCACCTCCTCT
CCACCACACCTCAAAGCAAGGAAAGTACATATTAGATGTA
AGAAATGCCTTGGGTAATTGATAAAGGGGACATTACTGGA
TTAGTTGTGATTTGTATCTAAAGTAGTTTTATCTTTAAAC
ACACACAGATGAACAAAACTTAATAATAAGCAATTCCAAT
CCTGGCATTTTTTTCCTTTGGCTCAGAAAGCAAAACCTAG
GACATACTTCTCTATCTGATTTTCTAGCAGGGTACCTACA
ACTTTAGGACACAATGTTGGCTGCCTACTCAACAGGCATT
TCTCACAGAATGTCTGCTACCATAACTCCATTTTATTAAA
TCATCCAAGACTGTGTGCTTTGGAAGAGACACAAGGTCCT
TCCCCAGCCCCCAGGAAAAATCCTGGTCTCTAAGCCATTT
GCACTGGCCAGAGTTCGGCTTTGGAATGAGAAAGAAACAC
AATTCTAGGAGGTCACTGGGGAGCAAAGAGGAGTTGGCTG
GGAATAAGAGAGCTCTTGGACAAATTTTTCTATAGTTCTT
AAATGGTAACAAAAGTAAAAGACAGTCTTTCTCCAGGCCT
TTAGATGATTTATGAATAATAAATAATGCCATCGTGAAGG
ACAGTCTTGAGGACTGGAGAACTGAGTGATGGAAGGGAAC
TAGTTTTTTGATGACAGCATTAAACCTCTGAATTCACCAA
CCTTAAACAGATCGTATCTTTGGGTTTCTTGCGTTCTGAG
ATAATACATCTCATTGTGCAGCCCACTTTGTGACACAAGG
TTACTTGCAGCCCAAACCACACCATCTAATACAGGTTCCT
CAAGAACGCAGACGCTACAGTAATGTAATTCCCTTCTGAT
TTATGATCTACACCTTTCACGACAAAGCTTCTGACAGTCT
TTTGGATCTTTTTCCTAACTCCTTCCTACTGTATTCATAA
ACATACCAATAGTTATTCTGTGTGAATAATGTTTACAATT
CTGTCATCCAGTTGGGTGCAGTGGCTCATGCCTGTAATCC
CAACACTTTTTGAGAGGCTGAGGCGGGAGGATTGCTTGAG
CCCAGGAGTTCAAGACCAGCCCCGGCAACATAGTGAGACT
CAATCTCTACAAAAATAGAAAAAAAATTAGCTGGGCATTG
TGGTGTAGTCCCAGTTACTTGGGAGGCTGAGGTGGGAGGA
CCACTTGAGCTTGGAAGGTTTAGTCTACAGTGAGCCATGA
TCGTGCCACTGCACTCCAGCCTGGGTGAACAGAGTAAGAT
CCTGTCTCAAAAAAAAAAAAAAAAAAAGCAATTTTCACAC
ATCCACGTAAATAAACATAAACTTCAATACATTCAATAAA
GTCTTCCTTATAAAGAACCATTTAGGAAACATGGCAACCT
CAGGGTTTGGGAAATGAATCAGGTCGAGCAAGCACAAGGA
GTTTGAAAATTTAAAAATCCTGTTCTTCCATTATTTAATG
CTTGCTCCTTAAATAGTGCTTTTTCTTCTTGTCTATATTA
GTGGCATAATCTCTGTCACTAACAGAGAAAAAGATTAGTT
AGATATATAAAAACAAATGTTCCTTTAAACTTTTCTGCTT
TGTACAGAAGCCACTGAGTAATGTAACGCTGTCATTTCAC
ATTGAAATATAATAGAACTGAAATTGCATTGTTAACACAA
ATTCAGAGATATCTTAAACTGAGCACATGCCAAAACTTCA
CTAAAACCAAAAGATTAAGTTAACTACATTGTAGGTAAGG
TAGGTAATGATTATAAATGGGCAGGAGTGGGAAAAGCCAT
GTATGCTTCTGTGCAAAAATGTAGAAGGTGTACAGCACCC
TCTATCGCCAACTGAAATAAACTAAGAATTGACTATGACA
TAAGGTGTAACAAATGGCTGTTTTAGAGCAGTCTTCCTGC
TACTAAGGTTTCCTGCTAGGAATCAGTCAATACACATTAG
CATAATTTTTCCATATTTTTTAGAATATTTCTGATTGTAA
AATAATAATAAACATCATTTTCCTATGTAAGCCATTCAAA
TATCCTTTAAAAAAATCTGTGGGTTGATTTTCTATTTAAA
AATCTTTTGGATGAGTGCTAGAATTAAACAGAACCAGCTT
AAATTATTTCTCTACTACTTACTATCTGTGATTATAAGCA
TGTTATTTTCCTACCTCACATCCTCCCTATAAAATCAGGA
AGATATTTTCCTCATAGGGATCATTGTGGAAACTAAACCA
GACTACGCACGTAAAGCAGTGAACATTGCCTTTCATATAT
TAGGCACTTCATAGCCATCCCTGACCCTTTTTACTTCCTT
CTATTGATACAGGACTTGACTTTGCTTATTCTTATATTAA
ATAGCAACATGACTCCTATGCTTTTACGCAAATGACATAT
TAATTCAAGTGTCTCTGTTAGCAGGCATGTGGGAAGAGTA
TCTTGCTCTCAACTCACATCTAATCCTCCTATTTTATATA
GACAGTCTCAAATAGCATATTACATTCCCTCTTAATTAAC
CTCTTATACAAGGGTTGAGTATTCTAGACAAGGCATGAGC
AAATTAAGTAAGATTCTCTTCTGAGCTTAATGAATGGTAT
ATGTCTGCATCAGAAACCTGTATTGTCATCTGTATTCTCA
TGTGTATATGTGCTCCCTGTTCGGCTAGGAGGAAATGGTT
ACATCCTTGCAGTAAGCATTGCTCAAATGGAGACATTTCC
CTTATGTGATGTAATTCTCTTCTGCCCTGATAGTGTAGTT
ATAATCCATGTGCACCAGCTTGCCCATCCAATTACCAAAG
AGATGACAACGTTCACAAAAATCCCTGTCATGGACAGGTG
GACAGGAGTTCAATTTTGAATAATTCCAGTCTGTGCTCTT
TGCTTGTATTTCTTCCTCAATCATTTGCTGCTTATTCTCT
CTCATTTTTTTTTTAAGTTATGGACTGTGAGCAGTATAAT
CATCTAAAAAGACTATGTCTTTGTAACTTAAAGCCAAAGC
TTTCCCATATCAATACGTATAAAGTGAAAGTGTTAAGTTT
CAAGAGACATTTTCTCTTTCTCTAAAACAATAATGGCAAT
AGAAATATCCCAAGCCTATAGTAACTATTCAGTGAGCTAC
AATATATGATACTGAACACATCTGGTCTCAATTATCCTGT
TCTCTGGTGAATCTTTCATAAACTAGTTTGGTTCAGGGGT
ATAGCAGAGATAAGTTTATTTAAACTAAATTGAGCCGCAA
GCAATAGCAGAAATAGTGATTAATGGTGGAAACTTCTAAA
AGTGCTGTCACCAGAAGGTAATAAAGATGGGCCTGGGGCT
AGAATCTAGTCTGGGCCAGAAAAGCACACTTGTATATGGA
AAGAGTTGGGCCTCAAATTGACCATGACAATATTCCACCA
TACTGGACTCTCCAGGTTTTCACCATCTGAGCTTCTACAA
GTAACAAACAGTCAAAATACAAGTACTTTTTCTACACTGT
CTCATTGACGTAGGAAAAACATTTCCTGAGATTCTTCATC
TTCCCAGAGTTTAAAGACGATAGCCTTCCACTCTCAGGGA
GAGGGCCTCCCTTTTTCTGCCTATCCTTCCTTGTTTTTCA
GGCTTCCTCTGGGGACGTGGGAACACGCACACAGAGGGAC
ACAGAAAGGAAAGTCGCAGCAACATGCTCGATATGTAAGA
TGCTTAACTAAAGCAGCACTGTTCTGAAAACCATAATCTG
TTATTTGATTTTTAAAAGGGATTCTTGTTTTAAAGTCAGC
CAACAACTCTTCTTTTATGTGACAGCAAAATTTGTTGAGA
AAAAGGCCGCGACACTGCAGAAGTGAGGCAAGGCTGGGAG
CATGGGACCTGACTGCCATCATGTGGCGGCATTGGCTGTG
ACCACCGGGACAGAACCACACTAAGCAGCAGGGCCAATTC
TCAGGCTTTCAGAGAAGATGCCCCAGAGAACAAGTCTTTC
TAGAAACAACCTCACAAACTTTCCATCTTTATGACTATGC
CTGGGTAGAAGAATAATCTCTTTCTAATATGTCTAAGAAA
GCAAGGTAAGAATGACAATGAGAAGAACAAAGAGTACAGA
GTGAAAAGCCAACAAGAGAGGAAGTGGAAATTTGAGATAG
CAGGTACCATTCCAAGGCAGACCTGGATGATCATCTGCTT
CTTGCCAGAGTTTTCCACTTCTGTGTGATCAAAGGCACCA
AGAGCCTACAAAAGTTTTTCAAATCTCAAGCAGCAAATAC
ATATTTCTCTACTATCCAAATTAAGTGAGTGAGGCAACTA
TATGCATGATCTCAAATATTTGTAATAAAAGATGAAATTT
CCAAACTATAACCGAATGGCACATGGAACTTGGTATATCC
AATACTGAAAGAAGTCACAATGTTTTACTCTTCATTTTGA
ATACCTAGTTGACTTGTTTATGAGTCCCATGATCCTGTTC
AGCTATTCCAAACCAGAGGGTCACTATTATTTCTTCTGAC
TAAAGTTAAAAACAGTCTAAACAGAGATGATTATTTCTTG
CCGCTTTCTGCCTGTTTATCTTCTTTGGGAACCAGGTAGA
TAATTAAACACTGTGGCTTTAGAGGACTTTCCTGAATTAA
TACCAATAAGTAAGAGGTTTTGTTGAGATAAGGGTCAGAG
AAGCTGATAATGTCAACAAAAGAGTAAGAATTCTGAGGGG
GTAGTAAAGATTATGTACAGGGCTTCAATCCACCTTTGGA
GGATGTTACACAGTGGGCTTAGAGATTTAGGGCAGCTTTC
AAACACAAGCCCAATTGATAAACTGAAAATACCTGCTTCA
ATCTTTGCTACAATAATTCAAAAACAAAAGCCATGAATAA
GTGAATTCAGATAAATATTTATATTACCATCCTACTCTAT
GTTTTAAATAAAAACAAGTTGAGGTTCCATCCTTGATATA
AAAATCCCCAATAAAAAGTCCTGTAAACTAATTTGCTCCA
GAATGACTCTTCCATTCAGTAGACTATCATACCTACTTTA
TGAGTTATAGAGCTTCAAAATGAATATAAATATCATGTCT
TTCCAATTGGATTTCACTGGGGAGCAGATGATAAGCATTT
TGCATGCATTTCCATTAGATCACTTTTGACACTGGAGAAG
CCAGATTAATACTGAAACATGGTTATAGATTATTCATAGA
AGAAAACACTGCTATATTAATTGGAATAATTTATACACAA
AGAAGTATAAATCTTTGCTGAACAAAAAAGAGAAACTATC
AAGATTTAATTGCAAGATCTATTGAGTAGTAATAAAAATT
CACTTTGCATCAAACCATCTGGACTCAAAAACACATTTCA
ACTTTCTAAGCAGCTTCGCCTCCAACTTCCCAGGCAGATA
GCCTACTTCAGATTAGCAACTCCAACTTTTTAGGCAAATT
AGTCCATTATGGCTCTGAACTACTGAATCAATCTTGTGTT
CTGAGTAATGAAATACTGAAGTGGATTTATCCTCTGGCAG
TTTTTCCTACTAGCAATTCTAAAGGCTGCAATTCAAGCTG
TAGTTTCCTCATTCCAGTTTCTGGGGAAAGCAGAACTATG
TTAGGTAATGTTACCAAAGGTATCTGCCCTATGGACAGCT
ACTGTACAACTGGAAAGTGCGGCTTACGTTTCTCCAGCAG
TCCACAAGAACTGGTTCCTACAGTCACAGTGGGGCCAAGG
AGAGAAATCTGCTTCCTCTCCTGGTTTCCTTCAGGAATCC
CCAAAGAGACATGGAAGTTACATTGCTAACAATTCCCTGT
TCATACTTGGGAGTCAGGGATATAAAACTGTCACATGGTA
ACAAGGCTGAACAATGGCTAAGAGGAATGGCTTTCTTGCC
AATAATAAGAATCAGCCATTTAATAGCCCAGTTGGAGACA
ATCCCAGCCACTGAAGTCATCCTATAGGCAAAAGGCTGCT
TTTCCAATGTATCTTCCATGGCTGAATGGCTCACAGCCCC
AAGTAGGCAACCTTCCAAGTTCAAAATCAAAGTTTATGTT
TACCATAATAGAAGAACTTAAAACTTAATTGCATTAAAAG
CCAGGAACATAATATTAAAAGACCTACTCTAAAATGATCA
TACATGCTAAGATGTTGGAACACAACAGGTTAATATGGGG
AAGGCCTTCAAACGACATAAACCAACTCATGAAAGCACTA
GAGGAAAGGCTCCCACCTGGCCGAAAGTATCTTTTGTTAC
ATAAAATCAGATATTTTGTGATGTAAACTCAAGAAACAAA
AGTCAGCATCTTTTGGTATATCAAGTCACAGTGCACTTTA
CCTGAAGTCCTACTGCTTCTATCCAAAGATAGTAACCACA
GCTAACATTGACTGAGGGCCCTCCATGGCAGGCACTATCT
TAGGCACTGCATGTGTACTATCACATTTAATTTTTAAAGC
AATGCAGTGAATTAATTACAGAGGTATCATCTGCATTTTT
TGGTTAGAAAATGAATACTAAAGATGGTTAAGCAAGTTGC
ATAATGTCAACCAAAAAGTAAATATCGTGCTGGAATTTGA
ACCCAGATAAGTCTGAGACAAAATTTGTGTTCACATAGCT
ACATACTAAACCTCTGATTTCAAGGAAGTAAAATACTCAA
TGTCAGATTTTCCTCTGCTGTTAGCTTTCATACAGGCAGA
GAAAATTGTTTCCTTATGAACTAATAAAACACAGGGCTGG
ACTTGGCGTGGTGGCTCGTGCCTGTAATCCCAGAACTTTG
AGAGGTCGAGGCGGGCAAATCACTTTGAGGCCAGGAGTTT
GAGACCAGCCTTAGCAACATGACAAAACCCCATCTCTACT
AAAAATACAAAAAATTAGCCAGGTGTGGTAGTGCATGCCT
TTAATCCCAGCTACTTGGGAGGCTGAGGCAGGAGAATCAC
CTAAACCCAGGAGGTGGAGGTTGCAGTGAGCCAAGATTGT
GCCACTGCACTCCAGCCTGAGCCACAGAGCAAGACCCTGT
CTCAAAAAAATAAAATTAAACTAAAATAATAAAAACTGAG
GGCTGGAAAATTTAATTTGAGTCTCCACCTCTGATTTCTA
TGTAGATTGGTTTAAAAAGAGTCATTTTACAGGTTTCATT
TTGCTCTACTTTCCCGCTTATAAAAGGAGAAGATCACGTT
CTGTGTTCAAATATGTTGATCTGGCAAACTGCTAGTACTT
CTGGCTCTCCCACCAACCCAAATCTTCCACCAAAGATGAG
GGATTTACTTGTTGAGGTCGTTTTGATAATCCCACATTCA
TCAGGGTTGTTTTGCTCTGCAGATAGATTCCCATCACTCC
TGCTGCAGAGAGAACAAACCAAGCTCCTCAACCAGGTTTC
ACGGCCCCCGGGGGCCTACTCCTACCCTCCTGTTTAGCTT
CTCCTGCCGCCTCTCATCCAAGAACTCCAACTGGGCCATC
TTTGTCATCTCCAATGATTCATTTGATTTAATCCCACATT
TATTGAGCACCTACCTATAAAGGAAGTGAAGACTGGTTTT
AGATGTATGCTATCTAGAAAAAGAGATGGGAACCTCTACA
AATAAATGAGATACCAGGGAGAACATGATCAGCATCCTTC
TGGCAGCAACTTGAAAAGATGAACTTATTTTCACAGGGAA
GGCTGAGAAGGAAAAGAAGTAGAATAGCGGCAGATTGTAA
CTTGAGCTTTCAAAGATGAGAGTTTCACAAGGAAGCAATA
AGTGAACTTCCTGGCGGAGCCTGCAGTGGGAATCTCCCAG
GGGCATCTGGATCCTGCATAGGTGTGTAAGAAGGAGGGAG
CAGAGCAGAGGCTGACCACAGGTAGCTTACAGGCCACAGC
CAACCACGCACAACCTGTGGTCTGTGATGTTGTTAAAAAA
ATTAAAATCAACAATATGAAACAAAATACACTTTTAGATA
CAAATATGTATTTCTAGCTCCTATGGAAAAAAACTGGAAA
ATCCTGTCACCTGGGGCTTATGAGCCACCATAAGTAGACT
AACATAGCGGCAGCCCTTCAGTTGAGATAAATGCCCTCCA
GTTGACTGTAGTCATCCCCACTCCTCTCTTATCATTCCCC
ACTGGGCCCCCTTCACCTATTTATCACACCTGCCTGGGCT
CTGAAGAACCCTGACACCACTGTGGGGGGACGGGAGCAGG
GAAGGAGACTCACCTGTCCACTGGCCACTTACTATCTACA
TTAAGTCGAGCACTTTGGCAATCAGTCTTAGTTTCCTTAC
CTGTGAGATACAGCTAGCATCACCAGTCTCAGTTTTGTTG
TGCAGATAAAATAAGATAATTTAACGTTTAGGTTAATGTG
TAAGTGTTTCATACATGGTGGCTGTTACTACCAGAACTAT
CGCAGGAAAGTGCCTCATTCAGGGCCACGAACTGCCATAA
TATTGCAAATTGGGAACGCAGTGCTAAAGTATAAGCCACT
TGCCCCTTCCATGGGCCAAAATCCTGACCTGCTGGCATCT
CACTGGCTCTGCTCTGGTTCCATTCTTTACCCCTACTATT
AGAGACAGAGATACAAAAATGACACTCCCCATGTACGCGC
GCGCGCACACACACACACACACACACACACACTAGTATGT
TAATTCCGAAATTTAAATATCTACATTGAGCCATATAGCT
GGTTCTTAGTCTGTTTTCTGAGAATTTTTCTTTCAGATAG
CCGATTCAAAGATTCCCAAATCATCATTACATCATGGACT
TCTGCAAAAGACAAAGCTTCTCACAAATCCAAAGAAATTA
GATTGGATGCTGCCCTCCAGTGAATGGGCAGCACAGCTTT
CTGTGTGTCAGAGGCTGGGAAGTTTGAGACAATTGGAATA
TCCGCCCTAAGCCTGTCAGGCAGCAGTTTAAATCCAGAAG
ATCATCTGACTGACATAGGATTGAGTCGTTTTTCCTGAAC
ATGTATTAAACAGATGGTAGCACTTTAACTGCTTTTCCAG
AACTGCCTAGGGGCCAGCTTCAATGCTGTAATTTTGCTAA
GTGACATGACTAGAGTTTTGTGCTCATGCACCTGACAGGA
AGCACTGTATATCTACTCTGCCCAAATGGGTCACAGAATG
CCACAACACCATAACACGAAGTCCCCTCTATTATCTATCT
TAAGGACTAACTATACATATGATAGCAAAGTATGTATATT
ATTTTACTTTATCTTTGAAGTACAAGAATGAGAAGTTACA
CATGGCAATGTATCCTAATGTGTCCTTCCTTTCTAGAACT
CTTCTTCTTGGATTGTGTCTTTGCTATTTTTGTTTTGTTT
TTTGTAGAGATGGAATCCTGCCATGCTGCCCAGGCTAGTC
TCAAACTCTGGACTCAAGTGATCTTCCCACCTCAGCCTTT
AAAAGTGCTGAGATTATAGGTGTGAGCCACCATGCCTAGC
CCCTTTTCTAGAACTCTTAAGCCCAACACTCTGTCAAATA
ATGCTGGAGAAAAAGCAGGTAGTCAGAGACCCAGAACTTG
GCATCTGAGACTGATGGACTAAGACCTTGCCCATTGGAGC
ATTCACATATGAGAAAAGCTAGGGGTGACCAGTGACATTC
GATAAATGTTTTCTTCAAAGGGAAAGTTGCTTGCACAAAA
CTTGAACATTTTTCTCTTTACAGAAGCTCATTCATTAATT
CAGTTGTCATTTCACCAGAAACAGAGTCCTCAGGGGTCAC
CTGTTGATTTTTGCTTCTCAGCTTTTATCCACGGAACTCC
AAATATCCCTTGGAGAACCAGGTCCATCCAGTCTTGGGGG
AACCTAGAATCCAGTTCTGTGCGTGTACGTAAGCCCAAGC
CAAGTGCTTGCCTGGTCTCAGTGATTGGGCTCACGAACTA
TGGCTCAGTCAGAACCAATCAGACACAATGAGACCTTCAA
TGGGGTCTATGGGAAAGAAGCACACTGTCCTTGCTGGACT
TAGATGAGAGGAGACATAAGATCTAGGGTAATAACAGCTG
TCTTTTAACCGCCAGGGTGGGGTGTTTGAGAATGGTGTCA
AAACAGAGGAACAGGATCAGGAAATGACAGAACTAGGCCC
CGATGACGAAACCTGAACCTCTTTATCCAGACACTCCTGA
AGACAGATGGACCCAAGACTGTTCAGTCACATCACCAAAA
TCCCCACTTTGATTAAACTCATTTCAGATGGATTTCCCTC
CTGTGTAACAGAAAGGGGCCTGACTGTTCTATGGACATGA
AAAGGCACACAGGAAAGGGCCTGGTATTCTGAGACTCTCC
ACTAAGCCACACACCTCACAAAAAAGCTCAGCATCAACAC
ATTCAGTTGCCTATCAGTCCAACACCCCATCGGTGCCCCA
ACACAACCCCACCAAAAGCCATTTCGCTAAGGCTGAATGA
ACTGTGGCAAACCTTCATCCAGGCAGCTCTGGAAACGGAA
GGCAGGTTAAATATAAAAGAGCTGTAATCTGGAAAGGAAA
TGCAGAGGAAATGAAAGAAAGCAGAGGTTGGAGGAAGTTT
AATAAAGAGAGAAATTTAAGGGGAGAGAGCAAGTTAAGAG
GTCATGCTAGAAGAGGAAGAGCCTAAGGAACTGAGGCTTA
ATGAAAACACGAGAGGTCCTTTCTCTCATTCTTACTGGGA
TACTGTATACTTTCAGTTTTTTAAGACTCTGGTATATGGC
CTTATTCTAACTATCATTACTGACAAACACAGTTCAAGTG
TTTAACTTAGGGGGAAAATGACATACATTTATCCTGGGGG
CGGGGAGGATTGAAAACAAATATCTTGTAACTTCACTTTG
GGATGAAACAAGAATTTGTTGTAAATTCAGCTTAGACAAC
ATCAACTTTTAGCTGGAAACTGCAAAATAATACGACAGTT
TTCACAGCTGTGTTCTCATGCAATTATGTATTTTGTCTGA
GAAAGCTGCCATCTTAGATGACTAAACTCATCAAACCATC
AAAACATCTAGAATGTCCTGGAGGTTAGAGTAAACATGTG
GACAGCAAACCTCCCTCTCCTCTTGGGTGTCCATTTGCAT
GGAGACTTTGCATGCTTTTTGGCTGGAGAAGAAGTAGTTT
GTTCCTGTTTTGATTGGTGCATGGTACCTGCAGGAAAAGG
AGGAAGAGTGGAAGGCAAGTAGGGGATGAACAATATGCCT
GTTTCCTCACAGGAGTGACTTTGGGCACATGCAGGCTGCT
TTAGTGCAAAGCTCGGGAGGAACTGCATGGCAGGAGACAG
CCGTCACCTACGGTTCCCATCAGACTTGCCTGTATGGCAG
ACATTAGCATTCCTAAGCAGGTAAAAAACAGTAGTGCCAT
TAATGCATTCTGAAGTAAAATAGAAAATGCCCTCAGAAGC
TGGCACATGACAGCATTCCACCTGGAAGCCAGAATGCAAG
GACAAAGACAGCCTTTATTCTAAGCACACAGGAGCCTCCC
TCTGAATTTCCCATACACCCCTGGGAAGACTTTAAACTTG
GAAAGATACATGGGGGCCACAGGATCTGAAATTAAGGTTT
AGATGTGAAGCACGAGACATTCCAGTTATACCACGAAAGT
CTCCCATAAATCCTCAAATATACACATAATTCTAAAGAAG
CATATATGAAAAATTTACTTCTATACTTAGAGCAACCAAC
TGAGACATGGCCATATGGATTATCCGCAAAGAATCTTGAA
ACCCAGGATGAAGGATGAATTCCGTCTGCCACTGACAAGA
TGTACAGCTTGTCCAATGCACTATTAATCATCATATGTCC
CAGATATGCAAACTAATTTAATATCAACTTCATCAACTCA
TTTAATATCAGCATAATTAAGAAAGTTATTCAAAGCATTC
TGAAGTAAAATAGAAAAGATCTTTATCTAGCTATAAAACA
GTTTGCCTTCATTACTGTAAATGAGAATAAATGTGAACTA
ACCACATTTCTAGTCCACTCCTTGGGACAAATGTAATAAT
GTGTTTGAGAGCTGCATCACTATCTTTATTGAAGGGAACA
TCATTATGTTTATACACGGTTCCTGCCTATTTCTACTACC
TACATGTTATATTCATTTTTGGAAGCAGCAACGATAAAAA
TGGTTTCATTTATTTTTCATTATTTCACAATGTCAGATTT
TCTTTTTCTTTCACATAAAACCACATGCCTTAACAACTAC
AAAGGGATTAACACATTTCCTCCACACCAGAATCCTCACT
TTATCTTCATTGCCATGTCTGCCAGCAATGCCACAGCTCT
TAAGCCTGGAAACAAAGCTTTACTCACCGAGCCTGAGAGA
GACAGTCATAATTTGATGGTAGAGGTTGTAAAGGGCCTTC
TTTCTGATTTCCAGATTTTAAATAACAGGATCTAATTTCC
CCTGTAAAATCAGAAAATTTCAGCAAAGAAGATGACATAA
TTATTTGCACAGAACTGTCTCAGCTTATACAATTTTCAAG
TTAAAAGGAAACTTATTTTGGTCTGTTGTAATAATTGCTG
AGAAACTGGATCCCTTCTTTATATTTCTCCACAGAGTGTT
TATCACAAGAAGTCGAAGGATGTCTAAAAGAAACTTTACC
AAGAAAATTTTCTTCGACCTATTTCCCTGCTAATATACTT
AGACAAGTTTTGACTTGGTTACTTATGACTTAATTACTTT
TGATAGACTTATTGTATCATCTCTTAATTCGCTTTGTGTA
TATTCTCTTCATGTGTCAGCGTGATCTGTGCTAGGATATA
ACTGAGGTTTTCTGAATAGGTATACCTCCATATCATGTGC
TAAAAGCAGCTTATTAAGTGTACAGTTTTGATTGGTGGAC
CACATGAGGCCATCTCTGCCTTCAAATGTGCAGATGAGCA
AGTGCCACAGCACACTGACTGATGTGTCAGCCTGTTAATG
AGGAAAAGCAAGAGATGGAATTAATTTGCAGAGTTCAATT
AGCTCCCCTAAAGCAGTTCAGGAGACTGAGGTGTGAAAAT
CTGTTCCTTTTCTAATGTAAACAGTTTCTGCGCAGAAGAG
CTCCTACTAGTACCTTCTTCAGTTGACACAGGAAGCGTAA
TTAACCTTGTCTGTTGTGAGCAGCTGGAAGATGGCCCTCA
ACTCAAAGGTGTTTTCCACCAAGAGAAACTGTATTGACAA
CCGCAGCCCCAGTGGAGGCTTTCATGTAAGTGTGAATGTT
GTTCTTTATGATGTAAAAGTCCCTTATATTTCTGCAGATG
CAAAAGCATTTAAAACTACATACAAAAGCATTTAGAACTC
CAGATAAAGAAACTATATAATTTATTCTCCAAACCAGGAT
CCTTTCGAGAGTTAAAATAACAAGCACTACTGGATCTATA
TGATACATAAGCCAAGACCCATCCCAGAAAAACTAGGACC
TATATCCCTTATCCTTTGAACTCCAAATCTGCCATTTTTA
ATTCTCTGTGTATATTATTTTAAATTTTTTTATAACAAGG
CACTGAAAAAATATGTCAAGGTCAGGTGTGCAACATAGAT
CCAACTAGTATTTACTGAGTACCAGGCATTGCCCTCTTGA
AGTTGATAACTCTAAGGGGGAAATGCCATTAATCAAATTA
TTATACAAGCTGTAATATTATCAAAGAAGGAAAGAGATGG
GGTGTTAAAAGAACAACAAAAACTGATTAACTTGGTTAAG
TTTGGGGAGTCCAGGAAAGGTGTCCCTGAAAAACTTACCT
TAGGACTAAAATGTGAAGGATATATAGCACACACTGGGGG
CACAGCATGTGCAAAGGCCCTGAGATGGAAGGGAGCACAC
TCTGTTCAAAGAACATTATGTGTCAACTATGGGGCTAAAT
CTTCCAGTTCTCAAGTCTAGATGTCATGCTGAGTCCTGAG
AAAGCTGACAGTTTTCCCCTGTTTGTTCATTAGTAAAGAG
CTCCAAAGACTCACCATGTTCATCAATGAAGACATGCATA
GCATCCACAGATATCTCTTCTTGTGCAGATGTTTCAGGCC
CACTGATGACTTGCAAGACAGAACTATCTTGTTGGGAAGT
TACCCTGTAGATTATCTGTCTTTGTCTATTGCCCTGGAAA
CTTAACATATATAAGAGTTTCAAAAAAGTGATTAGAAGTT
CCTCCTTATCCTTAATAGAGCATTAAAAGCAGCAGCCAGT
AAATAAGTCTGTCTCATGCTTTATGATCCAGTGAAACTAA
GTAACTTATCCTTACAAGGCCGTGGTCTTGGCAGGCTGAG
TGCACATGGGGCTGGTACTAGCATGGTCTTGACTTTGCAA
GTCTGGTTTTCCTTGCTTAGAATTGTGTCCACTGGGCTTT
TCTTTCTCCAGGATTTCCTCCTTTTTTTCCTGGGAACAGT
TATCTGAAAAACATTGCTTTATGTATTAATATAATATAAA
ATAAATCAATGGTGAAAGCTCTGGGAAGTAAGTTACCAAA
ACTGAAACAAGAATAGAAAGAAAATCTGAGCACCTCCTCT
GAATGCAAAAGGCTTTTAAATAATTTTTCATTTTCCTAAT
TATGGAAGTACCTACATATATTTGAAAAACAGAAGTATGT
ATAAGTTTGAGATGTGTTATTTAGGCATCTACAAACACCT
ACTATTTTACATACAGGCTGGGGAACTTCCTTGAAATAAC
TCAGTGACCACCATGTGCTCAGCTGGAAATCACCCATTTA
GATTACATAGTTCTAAAAGTTTCATATCTCATAAATGAAT
AACCTCAGATTAAAAAAAAAATTACAAAAACAAATCTGGC
TATTTCAGAGCAAGGTCCCTTTTACCATTTATAAATCTTA
CCAGTTTTTCTTCTCACTCACTCTCCAAAACTGAATTTTC
AAGCTAAAGCTAGAATTGGCCCTTCAAAAGCAAATACTTG
TTAAGTATGGCTGGGGGCAGGGGTTGTTTTGTCTGTTTGT
TTGTTTGAGACAGGGTCTGGCTCTGTTGCCAAGGCTGGAG
GCTGGAGTGCAATGATGGAATCACAGAGCACTGCACCTTC
AACCTCTTGGCCTCAAGTGATTCTCCTACCTCTGCCTCCC
AAGTAGCTGGGATGACAGGCACGAGCCACTATATCCAGCT
AATTTTTTAAATTGTATGTAAATATAGGAGCACGCTATGT
TGTTCAGGCTGGTCTTGAACTCCTGGCCTCAAGTGATCCT
CCCACCTCAGCCTCAGCCTCCTGATGCACCGGGATTACAG
GTGTGAACCACCACACCTGGCCAAGTACAGCTGATTTTGA
AAACTACGCTTAGCACTGTGGAGGACACAGTGAGCTACAA
CACCTACTCCTTGCCCTGAGAACATTTTAAGGTAAATGAG
AATTCCAAGATCAATAGGTATAGATTTGGGGTGCACTTTT
TTGTTTTTGTTTGTTTGTTTTGCATTTTTGAATCCTCTTT
AAGCAGTGAGCCAACTAAGGGTCTCAGCTTATACCATTAT
GCAAAATGAACTGCATATGTCCCTGAGGGTCAGCCCTTCC
TTATCTGTGGACATATTCCAACAGTCACTTTTAAGATCAA
AAGGACCGTTGTACTGCCATGACTTACTCTGAGTAAATGA
TTAGCTCTAAAGCTCAACAGCCTGTGCCTGAGAGAACAGA
ACTGAGCCTGAATCTACAAGTTATTTCAAGACACACCATT
AGAAAAGTCTATCAAGCTCTGCCTAAACCCTCCGAAAGCA
AAACTATGTTAGTGTCTATGGGATATAAATCATATCATTG
CATATATAACAAAGTTATTCATCCTTAAACTTCAAGTAAT
TAGAGGAGCAATGCTGGCTTCTCTGTGAGTCCTGAAGATA
AACATTTTCAGCACATCTGTGAGATTACCATAAGAATTTC
CTTGGTATGAAAATGTTTGCATTTCATTTGACAGCCTGTC
AAGATAGAAGTTTTCACAGTTTTCAAGAAACACATTTATA
AGAAAGTGTTATCATAACAAATAGCTTTAGCCAGTAATCA
TGCCTCATGAAAAAATCACAGAAAGGCATATTGACACAGC
TCTCCTGCTTCACACTGAGTGTCTCTGAATTCATTTGTTC
ACATCTCTTTATCATATTTTAGATTCCTTTTCTCTTAAAT
GGGTACATTACATAAGTCAACATATGGACTATATTTTTCC
TTCTTTCCTTAAAAAACACTTTTATAGAAATGTTTCTGTT
TATAAAAATAGTACATATTCATTGTATATAATTTAAAACT
ATACAAAAGAAAAAGCTTTGAATCACTCTTAAGTCTGATA
TTACCACTGGAGCCAATTTGATACACATCACACCAGTCTC
TTTTTTCCTAGATATATGCACTTTTTTAAAAAAAAAAGGA
AGTCATAATACAGGTGTGGTTTTATACCTATCATATTTAT
CTTAAGCTATTGTAAATATTTAATGTTATTGAATATTCAT
CTACATCATCCAAAAATAGTAGTTTTATAATATTACACTG
ATATGGTATAATTTAAATAGACCCTGACTATAAATTTACA
TTGTTTCAGTTTTCCATGTTATAGATAATTTTTCAATAAG
CATTTCTATATGAATTCATGATTATTTTCTTAGAAATTCT
TAGAAGTTAGGAGAATGAATATACAAATAGACAATGGCCA
GAAAATATTCATAAACAAAGAACTCTGACCAATAATCTGC
AACAACCAGGTGAGAAAACCAACCCATTATCCAGAGTAAC
CAGGCCAGGAAGCCAAAGTACTATGCACAAGTCAGGCTTG
TAGGAAGTCAGACCACTATTTCTGGCAAACCATCCAGGAA
GCCAAACACTAACCTCTGAAATAATGAGCCCTCAACGGCC
AGTATTTAAATAACTGACAGCTTCCCTAATGTGTGTTCCT
GCTTCCAACTTAGGACCACTCAAAGAAAGCCAAATACAGT
TCCCTAACCAAGCACATAGAATGCCTCACTCCTCCTAGGT
TAGCCCCCTAGTTTCCTAATACCCATAACTTCCAGTCAGG
GCACATCAGAAGCCTTCCCTTTTTTCCACTACAAAGCTTT
GTCATTCTAGTTGCCTTTAAGTCGCTGCTGAACACAAGTG
ATGATGGCTTACTCCCTTGCTATAAGCAAGGTCTGAATAA
ATAGACTTGCCTTGTTCTCATTTGGGTGGTCCTTATTTAT
TTCCACAAAGGCAAAACAAAAAAGCAAACAAACATGGTTT
AAAGGCTTTACAAGAGTGTGTGGTTTTTCCATAGCCTTGA
ATTCTAGGATACTCCTGAGATCTGAGGATAATCCTAAAGC
CCTTTGTGAATAGAACCTTGGCTCAAAATTAGAGTGCGTT
AGAGAGAATTCGAAAATCATGTATCTTTTTGTAGTCATGT
CCAAGCTTAAGCACTGTCCTCCTAATGAGCAGGAAAAAGA
TTAGGGAACATTTCCTAAGCTCCTAGTATCATTAAACTCC
ATCATGTTGTTTCATAAACACAGTCAAAAACTGGGTTTTC
TGATTACAATAACAAATACTTTAGTGAAAGAAGAATGAGA
GGATATTACCAATCTTGAAGATACATGGCACTGCTGAAAA
ACTATCTACTTTGCCATGTTTGACATTGACGACCTTCTAA
GAGCTAAAAGATTCATTGTTGTCTGTCCCTTTCTCCCCTT
CAATTAAAATCCTCTGTCCTTTCCTAAAAGAAGCATGTAA
TTCATTCCAGCTCCTCCCTTCCTGCTGTACCTTCAAGTTC
TTGATAACTAAGCCTATTTCTTTCCACAGAATACCTCATA
TCTCCCTGCACACGACCTCGATTACCAATGTAACCCTTCT
GATTGAATGTGGCTGGCTGAAAAAATTATGAAGAGCAAAA
ACTCAAGTTGGCAAACCAAATAAACTTTACATGTGGGCTG
AGAAGAAAACAAAAATAAAAGACTAAAATTGATCAAATAG
CAAACACATATTTTCCTAATTGAATCCTCACAATAAATCT
GTAACATACTATGATTCCTACTTTATAGAAGAAACTCTAA
CACAGATGGATTTGGTCCATTGTCCAAGCTCACCAAGCTG
GTATTACTGAACCAAAATCTGGCCTTGGGCTATGTGGCTC
CAAAATCAGTGCTTTAACCACTGGACACATTGCTTCTGGG
AAGGCTTTCACGTCCTTTGGATTATCACTATCTAATACAG
TGGCCAGTAGTCACATGGCTACTTAAATGAATTAAAATGT
AATAACATCAAAAATGCCACTTCTCATCTGCACAACTCCG
TTTTCAATTATTTAACACCTGCATGTGGTCATTGGCTACC
ATATTGGACTGCCAATATGGATTATTTCTATCACTACAGA
AAACTGTATTGGACAGTGCTAGAGGTACGAATCTTTACAC
TGGATAGATGATAAACACCCAAATATTTTATTTTAAAATG
TTTATCTCAAGCTACTCCTGCTTTATATACTGCCCTGTCT
GTTAAAAATTTAACTGAATCAGAGAAAATTACTCAGAGAC
ACCAAAATTACTCAATTACTCAGTTATGGAGTCAGAGGAG
CCCCTGACTGTCCAGAAAGCAGAGCAAAAGATCCCAGCAC
TAAGAAACGTTACCACCTACAGCACAAAAAGTGAGCTACC
ATATGCAAACAGAACTTTTGGTAAGCATTCCTACTTTACA
GATGCCATCTCAACACAGATCTATGTAGAAATGATATGCT
CAGAAATCACAGCATTAATAGAATTTAAAGCTAAAAGATC
TTATAAAAGCTCTAGTCCAGTAATACCATTTTATCCATAA
GGAAACTGAGGCCCAGAGACATTAAGTAATCTGAAAATAA
ATGTACCTTATCTTTATATAGGAAATGTCATTTAATTTTA
ATGAGCAAGGACTCTGGAACAAGACTGCCTGGAATCAAAT
CTCAGTTCGAGCACCTCTTGAACTGACTAGACACCTGGGA
AAGCTAGTGAAAATTTCTGAGCCTCATTTGAAGAACAGGA
ATGATAATGGTGTATCCATAAGATAAAGTTATATAAGGAG
TAAGTGAGTTAATATGAGGGTAACTATATATTCATCATCT
AAACTGGGGACTCTTTTGAGAAAGTCAGTGCTCTTAATAA
TTATGTTGGCAAAATGTGTAAATGAGGACCCTTCCAGGCA
AACCACAAGATACGGTCACCCTTGTTAATATATGAAAAGT
GCTTAGGACACTGCCTGGCATAAATTAAGAGCTGCAGAAG
TGTTTGTTTTTATTATGTGTACAACATGGGATAATTGGCC
AATTCTGTATTTTATAATGGAACTCGGCAGGAAAAGTAGA
TTCACTTCACAGAAATTTGAAATTTGTCTTAGAATCAACT
TTCCCAGAAGGCATCTATTCCATAAAGGAAGAAACGTCTA
TTGCGAGTACTTGTCATAGTATTAAAATATAATTACTTAT
TTATCTGGGAGCAAATAGTATTGCCTTCTATAGGAAAGCC
AAAAAATTATGAAAATGTCTTAAGTGTCGTGGTAGAGTAA
GACAATATACGTATACATGTTCATCACAGAGCTTAGAATG
GGCACATTCAGCAAATATTGATGACAAGCCAAGCAACAAA
CAATTGCCCAAGAGTTATAACACTGTTTGCAAAATCGAAT
CGCAGAGGGCAAATGACAAAGAGGCGTATTGCCTTCCACG
TCATCATCAGAACGGAACTGACACGGAATCCTACCTCGGA
GAAGCCCACTTTCTTCATTCGGCTCTGCTGAGCCATTCAA
TTGATTGGATGCCGCCACCTTGGAAGTATTAATGGATTCT
AACAGGGAGACAAATTCCAGGAAGTTGGACTCATTTGGTA
TTTGTCCTTCCTTAGCCTCTAGATCAGATTTGGAAGTTGG
CATTGTTTTCTCTTTATCATTAATAATTTCTGCAGAACTT
TTACTCAAGAAGACATCTGTCCCACTGTCCACACTGAGCA
CCCGGGCATGTCTCTTTTCATTGCTGGACTTACAAGACGA
TGGGTCAAGGATAATCTGGCCTTCTTTCCCCACCTTAGAC
TCGGAAGCTATATCAGGTGTAAGCCGGGATGCTGATTCCC
AGGGTTCCCGTGAGGAAGAACTGTGATCCTTGGTGGCACT
TTCCCCCTCCCCAGATCCGTAGCCAGAACACTGATTGGTG
GATACCTTCGCCTTCAGTCTCTCTGGAGTCCTTTTGCTTC
CACTGCCTTTGGGACAGGGAATACCGCCTCCCGCGTCCTC
AGGCAGGTCTAGGGTGATCACGGGAATTGCGATCTGCTCC
GCATTTGGAGAACTGTCTGCCCTTTGGTTAGTTGGCTCAG
CACCAGACTTTAAGCCAGTCTTCTCTGTGCCAACCACCTT
CAGGTGGAGGGAGCTTTCCAAATCTGTCATGGAGTTTGGG
GTACTGCTCATCGTGATAACAATTTTAATGGGTTCATGTA
GACTCAGTGGGTCGCCGGGTTGAGAAGTATCGATGAGAGT
AACAGCTACTTCACCATCTGAGGAGTCTAATTCCTGGTTC
AAGGGCAGGTCCACCTGGCAGGAAGTGTCTGCCTGGCAGG
AAGTATCTGCCTGGCAAGAGGTATCCACCTGGCAGGATGT
GTCCACTGGCTCCTCCACAGGCTTGGCCACGACGGTGTCA
CACTGAGGGCAGCTGCTGCTCAGGCTATCCTGAGGTGAAG
TGCTTTGCACCCGTTCCCTTCTGGAGCCCTGGGGACAACT
GACAGGTTCCAGAATCAGGACTGAATTCTCACTCCCCCAC
GGCTGAAAAGAAACGTCTGTTTCTAGTAAGTCATACTGAG
ACAAAGACAGGTGGGGCAACTTCTTCAAGGGACCCTTATC
CACTAAGCCACCCTCAGATCTGTGGCGCAAAGGAGGCTGC
CCCTTGCTTCCTCTTTCCTTTCTTTTACCACTGATGAAAG
TTTCTGTGGCAACTGGTTTTACGGGTATTGCTGACTTGGG
CGTGGTTTCCAGCATGTGTGCTTGAGAAGCAGGTAAGCTT
TCCATTTTGATACCAGGTGAGGTAGATGACACTGGTGCTA
TGGGATGGTCTTCTGATAGAATGACACCTGAAATAAATGA
CACACAGCAACTTTATCAGCATCAGAAATGAATGAGTAAT
GCCAAAGAGCAAGACCTAATGAACAATAACAAAACTAAAA
CAGCACCAGCAACTAATGGAATTGGATATTTCTTTTTTTT
TTTTTTTCTTTAAGTTCTGGGATGCATGTGCTGAACATGC
AGGTTTGTTACACAGGTATACATGTGCCATGGTGGTTCAC
TGCATCTATCAACCTGTCATCTAGGTTTTAAGCCCCGCAC
GCGTTCGGTGTTTGTCGTAATGCTCTCTCCCACCTTCCTC
CCCTCCCACAGGCCCCGTTGTGTGATGTTCCCCTCCCTGG
AGCCATGTGTTCTCATTATTCAACACCCACTTATGAGTGA
GAACATGCGGTGTTTGGTTTTCTGTTCCTGTGTTAGTTTG
CTGAGGATGATGATTTTCAGCTCCATCCATAACCCTGCAA
AGGATGTGAATTCATTCTTTTTTATGGCTGCATGGATACT
TATTTTTTAAAATAACACTTCCAGTGTTACTGTTATTTTT
ACTGTTGTGTCCTTGAAACACAACAATAAAAATAAAACAA
ATGAAAAGCAATACAGTATTATAACTAGGTATATACCATT
TACATCATTGTATTAGGTATGTTAACGAATTTAGAGATGA
TTGAAAGTATACAGGAGGATGTGTGTAGGTTACATGCAAA
TACTATGCTATTTTATATAAGAGATGTGAGCATCATCCAC
AGATTTTGGTATCCACGGGGATCCTGAAACCAAATCCCCT
AAAATACTATAGAACACCACCAAGTAGGATGGTGTCGTTT
ATAAGATTTGACTAAGGAAAAAACAAAATTCCTTGCTTTA
CTGCAGTGATGCTAAGAAACACTGGACTTAGCAGCTGGAT
ATGGGTTTAAATGCTATCTGTACATTTTATATACTCAGAA
TGAAACAATATATGTAAAACTTCTACTGCAATTTCTAGCA
CAAGTCAAAAATAGGAAATTATTGTTTTCATTGGGATGGT
GAAATTAAAAGGCCAGACTAGATATTCAAAGTATATAAGA
TTATGAGCTATAGCACACCTAATCTGGAAGAATATGTTTA
ATATGATGAAAAAGGTATGTGCTTGTATCTATGTGTTTTA
TAACAGACATAAAGTAACATTGTTATTAAGTTGTATGTAC
AATTAAAATATTAGAAATCTAACTAAGGTGAATTTAGTTC
AGCAGTAATAATATAGACAAAAATCTGGATAATCCTGTAC
TTATTGTTATAGTGGGATACAGCTGAATGATGAAAAAAGA
AACTTCATTTTAGGGGTTCAGGGCTATCGTGCTAATCTCA
GCTATTTTCCACAACAAATTAAATTTTACACTATTTTCAA
AATTGAAATAGTGTATAAAATTTGTTTTATAGTAGTGGAA
AAGAAAATAGAATTGCATAGAAAGAAAGGAATCAATTCAG
GCTTCCAAAAGATCTTTTCTAAGCCTTCTGCAGGTAGTGA
AAAGACAAAAATAATCTCAGTAAAAACATAAAACAAAAAT
CGTTTAGGTTAAAAGAATGTTCCCCCAAAACAAAATGTGA
CTTGAAATAAAGGTAGATATGCAGAATGCTATACAATTTC
TCCTGTCACTTTTTGATGTATATAGTATAATAAAATTTTA
TATCAATGACAATTGATAAACTATCAGCAATAAAAAACTT
ACATGTCTGCTCTTTATAAGCCATACGAAATGAGGCACAG
ACTGGAGAAATGATAATGAATTATGATCAACAAAATATCA
CAATTTGAATTAAGACTTGATATACAAATACTGATGAGAA
AAAAATAAAATTAAGAGTTAAACCTTTGGGAGGCCGAGGC
GGGTGGATCACGAGGTCAAGATATCGAGACCATCTCGGTC
AACATGGTGAAACCCCGTCTCTATTAAAGACACAAAAAAT
TAGCTGGGCATGGTGGCGCATGCCTGTAATCCCAGCTACT
CAGGAGGCTGAGGCAGGAGAATTGCCTGAACCCAGGAGGC
GGAGGTTGCGGTGAGCCGAGATCGCGCCATTGTACTCCAG
CCTGGGTAACAAGAGCGAAAATCCGTCTCAAAAAAAAAAA
AAAAAAAGAGTTAAAGAAACAAAGTCAAGATACAACTATG
CAGTCTTAGGTATAGTTCTTATTTTCAATTAATTAACTGG
CATTCTGTTTCATAAAAATATTTTTCACTTTACTGAGGAT
AATACTGTGATAAAATATAGACAACATTTTACCTTTGAGA
TCTTCTACGGTTTCCTGTGCTGACAACTCCTAAACAAATG
AAAGAAACAAAAATCAAGAGATGACTCAGCTGATCGTCCA
TTTCCAGGCAGTCAGCAGTAACTGATCAGTCGTTACTGGC
AATAATTGATCAGTAGTCACTGGTTTTCTAAATGGTAAGT
AGGGAAGAGAAAATACAATGTCCACTCTCCTTAAGCTTCT
ATAAAATGGGAACCAGAATGGATACAAACATACATAAGCA
TGGACATTCAACCAAGACAACTGTACTGTGACAAAGGGAG
AATTGCTACTAAGAAAGTAAAAAGAGAAGGAATAAACCAT
GACTTACACTATGGTGAACAGAGCTCAATAAAGTTCATCT
AGAAAAAGGTAATTTATTGACTTTCCAAAAAGATAAGCGT
GATTTGAAATGGAAAGCAGAGGTGATATCCATTTCAGGTG
GAAGGCATTGCAGATTTGATGGCTTAAATGAATGACAGCA
GAATGGAGAAGAAAGCAAAGGTCTGCACATTGGTTCTCTG
ACCAGTGTGGCTGACCCAGCAGGGAGGGCGGATGGCAGAG
GAGGCCAGTGAGTGTGCTTTGAACACATGACGGGGCATTT
ATTTTATGGTCCCAAGGGCACTCTTCAGGCCATTTCTGTA
CCCTCGGATGAGATATTCCACTGTACAAGAAGCAGTGATT
ATAGCATGACAGCTTCAATCGCTGCTGCTGAACACCCCCG
TTTTAGGTGAGATCAATGACAAAACAACACAAAAAGGGTG
AAACAGGAAAAAAGACCACTAACCAATGGCCCGGAAGAGC
GATGAGAGGTTATGCTTTGCCCTCTGGAGCTGCAGCGGAG
GGGAGGCGTGGAGAGGTTTCGATTGGCCTCTTCCTTTTTG
CCATTGTGAATCTGCCTATTATTGCTAACCCAACAGGAGA
AACGCAAGAACAGTGAGTGACATTATTAAACAGAAGCATG
ACTCTTTTAGTACTAGTCCAAAAACATTTTTTTTTTCCTA
GCATCCATTCTGTCGTATTCCTTACATATAAATCTTTTAT
TGCTGTTGTTGTTAAGAGACAGGGTTTCGCTCTGTCCGGG
TAGGTTGGAACGCAGTGGCACGATCATGGCTCACTTCAGA
CTCAAGTGATCCTCCCACCCCAGCCTCCCAAAATGTAAAA
TTTATAAGCCACCACGTGCAGCAGATAAATCTTAAAATAA
ACATTATTCTTGAATTAGGGGACATGCTATCTTAAGGAGC
TATAAGAAATAATACAAAGAATCGTGAAAAGAATGCTAAC
TCTCAATACTCTCAATATTTCGGTTCTATGTAATGTATCG
CTTTTATATCAACAAACACTCACGCAATTTTTAAAATACT
CTGGCATGCTTTAAGCATTTAAATAACAACATAAAAACAG
TGAAGTGAAAATTTTTTGCAGTGCTAAGCCTAAGGCAAAT
GAATTCTAGATCATACGAGAAGGTCATATTGATAGCCAGT
TAAACCATCTTGATTATGAATGTCAATTTTATGCTTTAAA
TATATGCTTAAATATAAGAAAAATGCACATATTTCCGTCT
GCCTGTACTAGTAATTTCATAAACAACTGATAACAAAAAC
TTATTTTAACCAAGATAAAAACATTTAAATGTTGAACTGT
CACGTTAATTGGAACTATTACCTTGGATTTTTGTGACTAG
TTGTGTGTTCACCTTTGGCCTCCTTGTCTCTACTTGGCTT
TTCTTCCTTTCTGGAGGGCTTTTGCTGAATTACTTCTCCT
TTATCAAACATGAGGTGTAGGCGGTAACTGATCAATTTGA
TTATTGTGAAGAAAATAGTCACTGAACTACAGTAGAAAAA
TACAAGGATCGCATTTGGAGGAAAAGCCTGAAGAAGGCAA
AGAAAGAGAAAAATCATCTGCTTAAAATTTTCTTTCTGTT
TTAAAACTAGAAGTACGTTTGGGCTATGTATTAAACATAA
ATTGGGCAAGATTTCAAATTTGACTAATTTTATAAGTTTT
ACTGGTTCAAATACCTGAGGAGAAAGAGCGGCTATCTTTT
TATATCTTTAAGTCTTTTTCGTTTCTCAGGTTCTGTAGTC
GTTGGACTGATAACCAACATATGATTTGTGAGCAGGAACC
CCACAGAACAAAAGATATATTTGAGGAAACCTCTCCAATT
TTTTCTGTATTATTTTTTAAGATGGAGTTCGCTTTATCAC
CCAGGCTTAAATGCAGTAATGAGATCTTGGCTCACTGCAA
CCTCCGCCTCCTGGGCTCAGATGATTCTCCTGCCTCAGCC
TCCCGAGTAGCTGGGATAACAGGTATGCACCACCACTCCT
GGCTAATTTTTGTGTTTTTAGTAGAGACAGGGTTTCATCA
TGTTGGCTAGGTTGGTCTCGAACTCCTGACCTCAGATGAT
CTGCCCACGTTGGCCAACGTGCTGGGATTACAGGTGTGAG
CCAACCACACGTGGCCTCCACGTTTGATGAGCTCTTATCT
ATGGCCTAATCCAATGCATCTTCCTATTCATCTGGTCTTA
AAGGCCAGGAATGTATTTGTTTTCAACAACAAAACACAAA
AAGCCTTGTGGAGAACAGAAGGAAAAACAAGAGAGAAAGG
TTAGAGTGATTACTCCTCCATTCCCCTCCCTGACCTCCCA
TTCGGGGAACACCTGCAGGCCAGGGATTTCCCTAGGATTG
TAACGCACACAGGGGACCACAAAAAGGTATTACTTCCAAA
AGGAAGAGGGATATTTCCAGCAGATAAAAATGATCTGAGC
ATGGTGACTATAGTAAGGTTCAGCTCAATTCTATGCAATC
CCCTCAAGAAACAAAAAGAATCACTGGGACTGGTGGAATT
GTCCCACTCCGTAGCATCTCCCATGTACCTTCCTAATTTT
CTCCAGGACCATGGACTATCTATCACAGGTTCTCTGGTCC
TTCCTAAACTACATTCCTATTCTTTGGGGTAGAAAGAGAT
CCCCGAATGTCCCAAAGTGATCTCCAGGACAGCCTCAATG
ATCCACATGACGCTTATATCAATGGACTGCCCTAAAGAAT
ATTGGAAATCCAGTAATCAGTGTAGTCTGTGCCACAACCT
AAACATAGCTAGGCTTGCAGACAGCAGAGCTCAGTCCATA
TCTGCGCCTAAGCAGCCCCTGTATAGCTTGCTATGGTCCC
ATGCAAGAGTCTACCTTCTAGGTGAGTCTGTCCCTAAAAC
GGAATAGCCAAACAAACAGCACAAAAAAGAGGAACATGAT
CAACAAGTAAAAGATAAAGTAAGAGATTTCCACCATCACT
TACTGGTTCTTACTATGCCATGGGGGGAAAAGTCCACGAA
TAAATATAAAGCAATAAGTAAGTGAAGAAATAACTATATA
AGATAATATAAGATACATAATAAAGCCAGGTCCACTACCT
GGCAGCAGATAAGGTTTATATTTACAAAAGATGCATTGGT
AAATATGAACCTTACATTTACATACTAAATACTACTAATA
AGTTAAAACACTACTAATTTAAATACTCCTAAATTAAATA
TTACTAATACTACTTGCTAATTTAAATACTTTAAATTAAA
TATAACTAATACTACTAACAGTATTTAGTATTCTTATTTA
TATTTACATACTAAATAATACTAATTGCACACTAAATATT
AAGAGCCCCTATTACTTTTTCTTAATTATTTTGGGTTTTA
AAAATTTAAGCGGATCACCTGAGGTCAGGAGTTTGAGACC
AGCCTGGCCAATGTGGTGAAACCCAGTCTACTAAAAATAC
AAAAATTAGCCAGGTATGGTAGCACATGCTTGCAATCCCA
GCTACTCAGGAGGCTGAGGCAGGAGAATCACTTAAACACA
GGAGGCAGAGGTTGCAGTGAGCTGAGATCACACCATTGCA
CTCCAGCCTGGGTGACAAGAGCGAAACTCTGTCTCAAAAA
AAAAAATCAACTTTTGTTTTATTGTGGTAAAATATACACA
ACATAAGATTTACCATCGCAACCATTTTAAAATGCAGAGT
ACAGTAGTAATAATTACACTTACCTGTGTGTTATTGTCAC
CACCATCCATCTCTAGAATTTTCATCTTTTCAAACTGAAA
CTGTACCCATTAAACACTAACTACCCACTTTTCCCACGCC
CCATCCCCTGGCCACCACCACTAAACTTTCTATCTCTATG
ATTATATGATGACTATAGATACATCATATAATCAGAATTA
TATAGTACATGATCTTTTGTGACTGGCTTACTTCACATAG
CATAATGTGTTCAAGGCTTATCCATGTTGTAGCCTGTGTC
AGAATTTCCTTCTTTTTGAAGGCTGAATAATATTCCATTG
TATGGCTAGACCACATTTTGTTTATTCATTCATCCATCAA
TGAACATTTGGGTTGCATCTACCTTTTAGCTACGTGAATA
ACACTGCTCTGAACATGGGTGTACACATATCTGAGGCCCT
GCTTTCAGTTCTTTTGAGTATATACCTGAAAGAGGAATAT
CTGGATCACATGGTAATTCTGTTCTTTTTTTTTTTTTCAA
GACGGTCTTGCTCTGTCACCCAGGCTGGAGTGCAGTAGCA
CAATCTTGGCTCACTGCAACCTTCACATCCTGGACTGAAG
CAATTCTCCTGCTTCAGCCTCCCGAGTAGCTGGGACTACA
GGCATGGACCACCACACCCAGCTGATTTTTGTATTTTTAG
TAGAGACGGGGTATTACCATGTTGGCCAGGATGGTCACAA
ACTCCTGGCCTCGGGTGATCCACTCACCTCGGCCTTCTGA
AGTGCTGGGATTGTAGGCTTTATTCTGCCCGGCCTATGTT
TAAATTTTTTGAGGAACTGCCTCACCATGTTCCATAGCAG
CTGCGCCATTTTATATCACTCTGGTTTTTAACTACAGCCC
AAAGGGTTATTGCTTCCCATCTCTTGAATGGCCTGGACAG
ATAAAAAATCTGGCCGAGTAAGGATTAGGTATAAGCAATG
CCCATGCCCAGTGAGAATCAACCACTGCTGAGAATTTCTG
TGTGCAGACATAAAGAAGGACATTCTTGGGGGATCAACCT
TTACTGATATGTACCTCATAAGGGTACATCATCAATTGGC
TTTAGCAAGCTGCTTTTGAAGAAGTCTTCTGGAAATGAAT
AGACTCATTCCGCACATGAAGAAGCTGGGTGTAAACTGGG
TCATGCTGCAGCACTGATGAGCTCACAGAACTCCACCTCT
CTGTAAGTGAGCTACCTAGCAACTTCAATGACCTGACAGA
GAGCCAGAGACTCAGGAGAAATTAATAAAAATGTGGCCTT
TCTGGGCAGTCAGAACACACCACTGTTAAAGGGAGACAAT
TCCTCCCCACTCTTTGGTTTCAAAAGAGGGGATTATTTTC
TCTACACAGCTGGCCTCTCTGCCCCCTGACTTACTCCTCC
CTCAATGACTTCTGATGAGTGATTTGGGGAACAGGAACGG
GGCATGTCTTTCTCATGCCCTCCCTTTCTCTCTCTCAGGA
GCTGGTTGGGCCAAGAAGGGGTGTCTAGGTGGCTCCTCTA
CTGCAAGGTCTCCAGTGTCAGGCCCCAAGGAAAGAGGCCC
AAGGCTGTGCATGGTGCCTCTGACCATATGGGTAAGTCTC
TATGACTCTGGGGTCCACAGTGAGGAATTCCACTTGCCTG
CAGATATTAATATCAATCACATTCCCAAATATCAGTTCAT
TCACACTAAAGGTGATCTTCTGAACTCTCTATGTTTGACT
CTTTTGTCTCCCTTAAGTGCCTCAGAAAGGGAGATGATAT
CTATTAGGTCACCAAGTCTAAGAGTGAGGTTCTTGAACTT
AACTGGAAAGGGAGCCACTCAACATTTCACTGAATGTTTT
GTTCTCTTGGTCTAGGAATAATTCATTTATATGGCACATA
ATAAGCCTAATAAACTCAGTTTCCCAGCTCACAGAAGAAA
CTAGAAGGGAAAATGAGGAATGAACAGAAGTAGGCTCAAT
GATATAACAAGACCTAATAAATGACGGCCAAAGTCATGGG
AAAAGTAAAACTAGAAAAAGGAAAACATACCCATTAAAAG
GCAAAGACACTTCTACGAATATTTTCTGAGACATAAGCAC
ACCTCAGTTATGTTTGAGGCTATCACTACAATAGCATCGT
ATGATATCTAGAATTGCAAAGAAAACAGTCTATGATATTC
AATATGCTTTTAGAGAAGGCAGGGACATTTAAAACTATCC
CATCAATGTGGTTAAAATAAGTGTAAAGGTTAAGCTTCAA
GTAATTTGGAAAATGCTTTTACTCAGAGTATGTGGCCTAA
TAAATGAGGCATTAATCTGCCAACCATAACAGTCACACTC
AAGTTTGATATTTACATGCCCATCCAAGAGTGCTGGGATG
GTTCCGTTGTATGCCAGAGCATTTCCTCTGCTGTGGAGAA
CCGCTTAGTCCGGTTATTTATGCCATTTGTAGGCTTCGGA
ACATCCTACTCAAGCTCTTGGCAGCCTTACAAGTTCTACG
ACTATTTGAAAACTATAGGTTCATCCAAAAAGATAGAATT
CAGACTGAGGAATGTGAGTGGTCTTATCTGCTTCAGAGAT
AACAGAGATTCTTTTTTGTTCATCCATTTTGTCAAATTAA
GAGAGAGCACCTTTGTCCATCTGGTCATCCATCTCCCTTC
CATTCATTCATTCCTTTCACAGGTAAATGCTAGTATCTTG
CCTGTGCCGTTCAAGTATGATTATTGGGTCCTATTTAAGT
GAGTTATAATTCTTTGAGGGATTGAGAACAGGTGTGTATA
CCAAAAAAAGCACATGACAGAGACGTACTATCATTTCTCT
GCGTTTATATATATGAAGGGATTTACAAGTTTTCAGATTC
AAAATATTTCTTACATAGTTCATGCATTTCCTTTATGAAA
AAATTAACTAAACAAATTTAATATTTTATCAGAAAATCTG
GAGCTTGTGATTATATGTTGAAAATTAGAATAATCCCAGC
AGAAGTTCGGATGCCAGAAATACAGGCCAAGAACCCCTGA
ACATAGATGCGTACAGAATACATCCTGACATATATGAACC
CTCCTCCAAAGGTTATGGACAGGGGCCCTCCACACAGTTC
CCTTTAGAAATAGGCCCCACTTGCAAATACCTGTTTAAAA
ATGATAAGGTAGACATAATTAAGACATTTGACAGTTTCTC
AAAATTTATGTGAATTTCTGTCCTACAAAGTAAGATGAAC
AAAAATTAGAATAGAACTTTCTTTCAGGTCTGCTATTTGA
CTTTTGTTGGGTCTGCTGTTTGTTACGAAATCTGCTCTAA
TTTTGTTGGCTTCCTGGACCTCTTTCTTAGTGTGCGGCTT
TGATGAGAGAAATTCTAGATAAAGAGGTGGCAGGTGAGTG
TCTAGATCGTTAAGATAGTGCTGCAGGGAATGGTAAGATG
AAAAAACAGCCAAAGGTTAGGAAGTTAGATTTGGCCATAT
CAGCAGAGTCATTAAAATGAGAATTTTTATAGGCTTACTC
ACTTTGAAAATTATTTAAAAAGCTGGCACCTATAATTATC
CAATCCTTTCTCTTTTCTCTTCTGATAAAGAATACTGAAT
GGATAACTTAGTAAATGAACGTTTAGTATACTCAAGGAAT
TTGAATTTATGTTGACTTTTTCATTTTAAATGACCATGGT
AAGAGTTAACATGATATTTATATTTTTAATGTACACTGAG
ATAAGTAGAATGAATCAATAAGTTTATTCAAGACAAAGTT
ATGTCAACCTCAATAGTATCCGTGGTTTCTACATACTAAA
TGCCAGTAGCAATCCCTCCAGTTGTAACAACCAAAAATAT
CTCCAGACGGTCCAGAGCGGGTGCAAAATCAACCCTCCCC
CAGTTGAAAATCAGTGCTCAACTCAAAAATGGATAAAAGT
CTACCAAGCACAGAGACAAAAGAAACATAGTCCCTACACA
TACCAAGTTCAAAGTCAAGCATGAGAGATGTGCAGAGTAG
AATTCCAAAGTAGAGTAGCAAGTGCTGTCATTCAGGTAAA
TCATGGCATACGCAACTCAGATTGAGGGATGGGGGTGGCA
GACCAAGAAAACTATTTCAGAGAAGTCACACAGCTGAAAA
CTATAAAGCATGCTGAGAGAAGCCAGGCAGAGGAAACGGC
ATGATAAAAGCAAAGGACCTTCCAGAAAGAGCAAATGGTT
GGGAATCACAGACATGGGGTATTTGAAGTCGGAGCCAAGT
GGTAGGAAATGAAAGATCTTGACATTACGCTTAGGAGTTT
GCTCTTCATGATGAAGAGCACAGAAGGCTAGTGAAGCATT
GAAGCAAAAAGTTGGTATCTACATTTTACACACGTTTTAC
AAACTCATCCACGTAGAAGGACAAATGGAGACGGAAGTAG
GACCAGCAAGAAGGAGGTGAGGAAGGGGCAATCTGCTTCA
CGGAATTGTTGCAGCATTGGATGAAATTACATTTGGGAAT
ACACACTGAAACATGAACTGATTCTTCTATAAGGTCACTT
CAAAAACAGTAATGCATGACAAATGCAGACAGAAACTATT
GCCACTGTTCTCCTATGCCAGTGTTAGAATTCTGAAAACA
TTTCTAAAAGCAACGTCTAAGACCACTAGGATTAATGGCA
GGATTGTTGAGATAAATGAATACTCTCTCTTTGATGGAGT
CTCACTCTGTCACCCAGGCTGGAGTGCAGTGGCAAGATCT
CAGCTCAGTACAATCTCCACCTCCTGGGTTCTACAATTCT
CCTTTCTCAGCCTCCTAAGTAGCTGGGATTACAGGTGCAT
GCCACTATGCCTAGCTAAATTTTGTACTTTTAGTAGAGAT
GGGATTTCACCATGTTGGCCAGGCTGGTCTCAAACTCCTG
ACCTCAAGTGATCTGCCTGCCTTGGCCTCCCAAAGTACTG
AGATTACAGGCTTGAGCCATGGCACCCAGATGGAATAAAT
GAGTACTCTTATAAGGTGATATTGAAAGGAGGTAACACAT
GTTAAGTTGCTATATTTTCACTTACACAAAACAGTGTGGA
AGTTCTTCAAAAAAATTAATAGAATTAACATAGGATCTGG
CAATTCCACTTTTGGGTATACATGCAAAAAAAATGAAAGC
CAGGTCTCAAAGAGATATTTGTACCCCCATGTACACAGCA
GCATTATTTATAATAGACAAAAGGTGGAAACAACTCTAAT
GTCCTTCAACAGATACATGAATAAACAAAATGTGGTTTAT
ACATAATATGGCATATTATTCAGCCTTAAAAAGGAGGGAA
ATTCTGACACATGCTACAACATGAATGAACCTTGAGGATG
TTATATCAAGTGAAATAAAGCAATTGCAAATGAGCAAATA
CTACACGATTCCACTTAGATGAGCTACCTAGAGTATTCAA
ACTCATACACAAAAAGTAGAATAGTGGTTGCCAGGGACAT
GGGGGAGAGGGGAATGGGGAGTTATTGACTAATGGGAATG
GAATTTCAGTTTGGGAAGATAAAAATATTCTGAAGATGGG
CCAGGCATGGTGGCTCATGCCTGTAATCCCAGCACTTTGG
GAGGCCAAGGCAGGCAGATCACCTGAGGTCGGGAGTTCAA
GACCAGCCTGACCAATATGGAGAAACCCCGTCTCTATACA
GGGAGTTGACACCTAAATGGGGAGATCAGATTAAGATGGA
TAAACTAATATTTAAACACTACTGAAGGGCACACAACTGA
AGGGCTCACGCAGGTATGCTGTCCCATCTTTGCATCAAGG
TAGTCCAATTAGAGCAGGTGGAGAAAACCAGAGAACAGGG
CTGTTGTTGAAGGCTCGAGAGGTCCGTGGCTTCAACTGTG
ATGCAGAAATTAGGTAAGACATGGAGGGGAGTGTGGAGGA
GGGCACCTATCATTACACAGATACGACAGGTGAAGCCAAT
ACAATGCCCTGACTCTCCACGGGAGAAAGGAGATCGTGAA
ACACAAAGACAGACTTGAAGAAAAGACCCAAATCTAAGGG
GAAAACGGAAATGGAACTAAGCAAAGACCACCAAGAAGCA
ATGAATCACAAGTGAAAGGCGAGGAAAGCCTGGATACAAA
CTTATTTTCAACATCACAGATTATGTTTATTATTCTTTAT
TGATTAATTAGTAAAGTGTTCAGTGTAAACTATGTGTTAA
ACACTCTGATGTCCCAATCAGTGATTATCTGCAAGACTCA
TAGGCAGTTACCACATTTTTATGGATTCTATTTCAAGTAA
TTATAAACTCCCTGAGTGCATGGGCTGAGTCTACTCTTTG
TGCATGCACAGTGCCTGACACGCAGTCAGCATTGGAGTCT
TTCTTGTCTGCAGCGAGCATGTTGAGCCCTGACTTCCCAC
ACACTCATTTTCAAGGTCCACTGACAGTGGCAAGGGCAAA
CTGTGCCTCTCTGGAGCCAACAGAGCCAAGAGGAAGGCAA
GTCTGCAGAGAAGCCGGTGACTCACGATAAGGCATCAGGG
CCCCTCCTAAATGCATATCACTGTATGAAGATCTCACTGG
GGCTCAAACTGAACATACTTGGCCAGCATCTACAAGTTTA
CTCTCATATCTTTTTCACATGACCCTAGTACTCTTCAATA
ATTCTTCTTTACTTATGGACTCCTCTTGTTCATTTTTGGG
TGCAGACCTAGAATAAACCATTTCTTCCAAAGAGCTCTAG
TTTCTTTTAAAAGAAAATGGAATTCATAGACTAAAACCTG
AGTTCTAGATCTGTCCATTCTCGTTGAGTTATCACTGATT
CTAGGTTTTTCAGTAGTGCTCAAAAATATATATTTTTTAA
AAAGTCATAATTTCAGAATGGCATTTCTATTTTTTTTTCT
TTTTTCGAGACAAGGTCTCACTTTGTTGCCCAGGCTGGAG
TACAGTGGCATGATCATGGCTCACTGCGGCCTCGACCTCC
CAGGCTCAAGTGATCCACCTCAGCCTCCCAAGTAGCCGGG
ACTATAGGCATGCGCCACCATACCAAGTTAATTTTGTGTG
TGTATATATGCACATATATACACACACACATATATATATA
TACATGCATATATATACACACACATATATATATATATATA
CACATATACATATACATACACACACACACACACACACACA
CACACACACACACACACACATATATATATAATTGTAGAGG
TAGAGTTTCACTATGTTGTTCAGACTGGATTTGAACTCCT
GGGCTCAAGCAATCTGCCAGCCTCAGCCTCCCAAAGTGCT
GGGATTACAAATGTGAGCCACCACTCCAAGCTAATATTTC
TAACTTTAAAAAGTACAAGGTTCTATGTAAGTCCTTGATT
TTACATTTATCTGTCTTCTTTTATTGCTGAAATCCTTATT
CCTAAATATTATAACATGATTTCTTATTTTCTTTACCCTT
TACTACATATATAATAATGTCAAAATATATATAAAATCAT
ATTAATAAGTTTACTGAATGCAATTTAAGATGTCTCTGTG
GCTCTTTTGCCTTTATGTTGTATCAGGAGGCCTAGAAATT
CATTAAAAATGTCATTTCAAAGATTTTGTTTGGTTATGCC
ACCAATCTATCAAGGTTCATTCCTCATTTCTAGCCCTACT
ACCTTCACCTGCTCTTTCTCTCCTTCTATAGGTAACTATG
TTCTTATTAATGTTTTATCTTTTCAACGTGTCTTTTTGAA
ACATAAGTACCTGCAGGTATGCTTCATCTTTCCCTCCCCC
TTTTTAGTCTATATGTATATTCTGCTTATTTCTCTTAACA
CTGTTACCTGGGGATCCCTCTACAGCAGTCTATTTTCTCA
TTTCTTTTTTGCAGCTGTGTAGTACTCTACTGTAAGATGA
ACCATAATTCATGAGGCCAATTCCATCTCAATGGATACCT
GTTTCTAGTCATCTGCTAGAATAAATAGTGCTTCAGTGAC
TCACCTTGAACATACATCCCTTCAAATTCTTGAGAACGGT
TATTTATTTAAGCCACATTCTGTATTACCTTTTTTTTTTT
CTCTTTTTTTCCAGGTGAAGTCTCACTCTGTTGCCCAGGC
TGGAGTACAGTGGTGTCATCTCAGTTCACTGCAACCTCTG
CCTCCCAGGTTCAAATGATTGTTGTGCCTCAGCCTCCCGA
GTAGCTGGAATTACAGGTGCTCACCACCACGCCTGGCTAA
TTTGTTTTTTTCTGTATTTTTGGTAGGGATGGTGTTTCAC
CATGCTGGCCAGGCTGGTCTCAAACTGCTGACCTCAAGTG
ATCCACCCGCCTTAGCCTCCCAAAGTGCTGGGATTACCGG
CATGAGCCACCGCACCCGGCCCTCTCCTACTGATTCTTAT
TTATTCCTAGAGCCATGTAAAAATGGGGCCAGGTCTATCT
TACTCTCCATTACACCCTCAGCACCCAGCTTGGTATCCAG
CAAATAGCTGGTCAAAAATATTGGTCAATAAATAAATATT
TATGATAGTAGTTTTATATTACATACTTTTTTCTCAATTT
AGTGAATTGTACAACCTTTGGAAGTTATGTAGCCCTTGTA
AATCTCTGTTTCTTCTGTGAAATGGGAAAAATAATCCTGA
ATAGAACTTTTATAACGATTAAGCATAATAAATATACAAT
AATACACTGGCACACGATAAGCACTTAAATGTTCGTGTCT
CTCATGATCATTACCATCATGATCATCATCGTTATCTCTT
CATCATTCATCAATACCTTGGGATAATAAATTCAGATACG
CTGTTTTAAGAAGGAACAAAGTGCAACAGAGCAACACAGC
AAGTGTTTTATTGCCTGCATACACAGTCAGAGGGGTTGAT
ACACAATAAGAAAAAAATATTTCTGAAATAAGCCAGACAA
CTATTTTCTTTGTAAAATATTTGTGTTAGGGATTGCTCAT
AGATATTTCTTATATTCAGGAATGTTTCTTCTTCCCTGAT
TATTAAGTATCTACTTGTAGTCTTGAAAGCAGAAATAAGT
TAACAGAAGACAAGGCTGGTCTAGAAACAGGTGTCTATTG
ATAGGGAACTATATCCTAATGGGTTATGAGTATTAGTTAT
CTGGCATTTCATTTGAGATGGTAAAGATTTGGGGGAAGGA
AGTGAAACACACAATAAATCCAATCTAAATGTTTATATCA
GAGAATAAGAGATAAGAATTAGAAATGCTTAAGGTCCTTC
ATGGTTCAAAGCTTCTACATTTCCCTTCTATACTTAATAT
CAGTCAGTAACAAGAAATGAGGTAACATTTATTTTTGCCT
GATTCAATGGTCAATAATTTTTTTAAAGTCCAAGTTTCCC
ATGATAGCAAAAAAATGTAAATTATTATATAAGTACCACA
AGGAAATAGGTAATTGCTACATAAATAATAAATGTTATCT
TGGAAGCAATGGCAAATTGAACTTTAAGGCAAGCCAATTC
CAGGAGTAATGTCACTGTTTTTAAGCTCCATTTTTAAAGA
TCTGGATTCTGGCCACAATACTGTGGTGAGTCTACAGAAA
TGGGTCTGACCACGGTCTGTAATGTGCACTACCAAAACTG
TATCTTCTCTATGGAGTTAGATTCCATTAATGCAGAATGA
TGAGATTCTCTGCTGTGTATGAAGCATCACCCAAAGGACC
AACAGGGATTCAAATCAAAGCCCTACCCTTAAGGACCTTC
TGACCTTGAGAGGAATAAACCCCCTTGACTCAAAACCTCT
CTCCAGATATTGTGCCCTTTTCCAGATATTGTCCCTGCTT
GAAAGAACTGTCTTCACCTCCCATTGTCTCCTAAGCCCAC
AGCAATCTGGCTTCTACTCCCCAATACATCTCGGGAAGTG
TTCCTGTCAATGTCCCGAAAAACAAAAAATAACCACAATT
TCCTCTGCTCACAGCAGCAAGCAACACGGTTGCTCACAGT
GGAAATGCTCTCCTGGCTCTTCTCTTGTCTCCCCACACCT
CCTCTTTGCCCTGCCTCTGAGTGTAAGGCTCCTGGGGCTT
CACTGTTAGCACTCGTTTCCTTCTCTACACATTCTGTTAA
GGAAGTTTTACCCAGTTCCTTGGCAGTAAATATCATCTCA
ATGCTGATGATTTTCAAATTTGTATCCCTAGCTTAGATTG
CTCCTTTTAACTCCCCACACCTATGTCCAACTATCTACTC
AGCATCTCCACTTTGATATATAAAAGGAAACTCCAAACTA
CTATGTGTAAAATTAGGTGTTTGGTTTCCCTATCAATTGT
CCTCTTTCACCCTTCATCTCACTCAATGGTACCCCATACA
CCTCTGGCTCAAACCAGAGAATCAGGCATCTCTCCCCATC
CTTACTCTTCTACCCTAAAAATGAACTTATCATTGAATCC
TAGCAAAATCTATCCACAATTCTCCATCTTACTGCCACCA
TCATCTCTTGACTGGATGACTGAAATAGACACTGAACCTC
TCATTTCTATTTTTATCCTTTCTTTGATCTACTTTCCATC
TAGCAGTCAGAGAAATCTTTTGATAAAGTAATTCAGCATA
TTTTTTTATATGTTTAGTGAACTATGTTAATTTTTTATAC
CTCCTGTTGGTATAAATTATTAAATCAGCAAGGATAGAGG
AAGCTAAAATTATATAGCTACAAGTGAACTTAACTATACA
TCAAATTGATAGCATAGCCACAAAATGAACCGAAAAATAA
TTAGAAAAGAATTCATCTAGGTAACTTTTAAGCATGATAC
TCTGGCAGTACCTTACTGATGATGTGGATTCTAAAAAAAA
TAATAATAATAGGCCAGGTGCGGTGGCTCAGACCTGTAAT
CATAGCACTTTGGGAGGCCTAGGCGGGCAGATCACAAGGG
CAAGAGATTGAGACCATCCTGGCCAACATCATGAAACTCC
GTCTCTGCTATAAATAAATAAATAAATAAATAAATAAATA
ATGAGCTGGGCATGGTGGTGTGCACCTGTAGTCCTAGCTA
CTTGGGAGGCTGAGGCAGAAGAATCACTTGAACCCGGGAG
GCAGAGGTTGTAGTGAGCCAAGATTGTGCCACTGCACTCC
AGTCTAGTAACAGAGCGAGACTCCGTCTCAATAATTGTCA
TCATCAGTCTTGAACTTTTCCTTAAAGATTTGTGCATGGT
GATGTTACGGGAGTAGCAATCCATGTGTATATTTAAGGAC
CAAGCAAATGATATTGTTGTGAGCTAGAGTTCTCACGGTG
GGAGAAGGGAGATATAAATGTGAAATAGGGGAAAGTGAGG
AAGAGACCTTTGAAACGGATAAGATTGAAGGTCTCAGAAT
AAACTTTAATTGATTATTCAATCATTCAATCTATAGATGA
GTCCATCTTTTAGCTGCATCTACTGAAAGGGGCTAGAGGC
AAAGACAACTAGTAGCAACAATGCAACTACTGCAGCCCTA
GATTTTGGCTTCCAAATGTAATTCCCCACCTAAAGGATCA
TGGCTCCTTGGCAAAATGACTCTGATTCTTTCAGGGCTGG
AGCAGGGAAATAACTAGCCCCAGAATATCTTGTTTGGGCA
GAAAGCAATAAAGTGCTCACAAATTGATGAGGATATATCC
AAGAAAACTTCAGGAGGCACATGAAGAAGGTCTCACTTGC
CAAATTTTGGATAATTTAAACATCAAAAAGAATGATGATA
GGAATAGATTGCACTCCCATTGAATTAAAAAATGAGTCTA
TGAGACCACACTAAAAAGCACAACAAAACTATGAGGACGG
GGGGAAAAAACAAACTCTTCATTACAGAAAAATATCAATT
AATAAAGGTAGGAAGAAAATTAGAAAATTGCCATTTTGCA
ACCACCATTGTAATAATTATTTTAGTAAAGAATCATCAAT
TTATGCTATAACTTGGGTGAAAGACTTTGGAAATACAATA
CATACAGTCTCTAGGTTTCACTCCACAGATTGCTCACTAA
ATACAAAGGTGGAAACTGGCAATCCTACAATAGAGACATC
TGGCTGACCCTACCTTAAATAATGATGGGGGCTGGGGAGA
AGTGAGAGAATCACATCCCTTTGATGTGATGGATGACAAG
GATACAACACTGACACAGAGGCTCAGAGAACTCATTTTAG
ACTAAGAACAATCAAGAGATGTCACAGCTAGAAGCCATGT
TTTATCCTTGTTTGAATCTTGGATACAGAAAAACAAAACC
AAACCCCAGTTCTATAAGACATTGCTGGCATAACTGTGGA
AATTTGGATAGAAACTATATATTAGACAATATCATTATAT
AGATAATCTTTTCCGGGTGTGATAATTACGTGGGAAAATG
CTATTTTCCTTAAGAGATATCTGTTGAGGTTTTTAGGGGT
CATGTGTCTTGATGTCTGCCATATATTCTGAAAGGGTACA
GCAAAACTGGCCAGACCCTCACACATCTTAGAGTTTTAAT
ACATGCCATTCCCCTTGCTTGGAATGCTGTTCCTCCTCTG
CTCATCTCTGCACAGCTAACTCCTACTCATTCATCAGACT
TCAGATTAGAAGTTACTTCCTCCTCTGGGAAGCCTTCCTT
AAGTACTCATGCGTAGATTCCATCTTCCATCTTTACTGTA
TAGCACCTGCACTTCCCCTACAGTAACAATTATCACTGTG
TTATTCATGCCTGTTTATCTGCTAACTACATGGGGAGAAG
ATAGCAATACACCTTGTTCTCCTGTTGTCTCCACAATAAC
CAGCAGACCATCTGGAACTCAGTCTGTTGTCATAGATATA
AGTGCTGTCCAACAAACATGCCCAGTGAGCCCCTCAGGCA
CAGGGTAGAGCTGCACCCTCCTTCCCCTTTGAAGTGAGGT
GTGGCCATGCAACATTCCCTGACAAAGAAATATGAGGACA
ACAGGTATCTGCTATTGCCAGGCAGGAGCCTTCAGAACCA
GAGTATGACACCCACTCAGTGTCCTGCTGCCATAGCAACT
AGCATGATCATCCGGAGTCACGAGGGGAGACGATAGCGAG
CAATGCTCCCAGTCACCCCAAAATGAAGACTCAAACAGCC
CGTGTTTCTTTTTCTTTTTTTTTTTTTTTGAGATGGAGTC
TTGCTCTGTCATTAGGCTGGAGGGCAGTGGAGTGATCTCA
GCTTACTGCAGCCTCGATCTCCTGGATTCAAACGATTCTC
CTGCCTCAGCCTCCAGAGTAGCTAGGACTACAAGAGCATG
CTACCACGTCCAGCTAAGTTTTTGTATTTTGGTAGAGACA
GGTTTTCACCATGTTGGCCAAGAAGGTTTCAATCTCATGA
CCTCGTGATCTGCCCACCTCAGCTGCCCAAAGTGCTGGGA
TTACAGGCGTGAACCACCGAACATGGCCTAGTGTTTCTAT
ATACCTATAATGGATAGGACTCCCTGCTAACCATACCCCT
GACATCCCAAAGGACCATGTCAGATGTGTAGTACACACAA
AAAATAGGGCCAGGTGCAGTAGTTCACACCTGTAACCCCA
ACACTTTGGGAGGCCAAAGAGGGAGAACTGCTTGAGGTCA
GGAGTTTAAGACCAGCCTGAATAGCATAGCGAGTCCCTGT
CTCTACAAAAATAAGAAATTAGCCAGGTGTGGTGGTGCAT
GCCTACAGTCCCAGCTACTCAGGAGGCTGAGGTGGGAGGA
TCAATTGAGCCCCAAGTATTTGAGGTTACAGTGAATTACA
AGTACACCACTGTTCTCCAGCCTGAGTGACAGTGGGTCCT
CTCTCTAAAAAGGAATAATAAAATTAAAAATTAAAAATTA
ACTTGGTAAAGCCAAACACATATTTAGGTTAGTCATTACT
TCGGCATAAGCTAGCACATCTTGACTGGCCCATATGTGTC
CAACTAATGGCATTAGGTTAAAAATCATCTGAAAGCCCAA
ATATTCCTCAATAGGGACAAGTCAAATAAGTTTCCCTTTA
TAGACATAGTGGAATACTATGCAGGCATAAATAATGAGGA
GGCTGTATATGTCACAATCTCCAAGATGTTCTGTCAAGAG
GGGCAACAAGCCTATGTATGCATAAATGATTACTAATAGA
AGTGTTGACCAAGGAACTAAGGTAGGATGGGTAAGAGATT
CCAATGAAAATTTCTGGAACAAACAACAGACATTTCTAGA
TAGATTATGAGGATGAGTTACATGAACCTAAATTTCTTAC
TCAAAATGATGTCTTAAAATTTTTAAAAAGAGGGTATATG
AAGAATTTTGGAAAGGCCTGCTGGTGTGCAGCTAGTCCTA
TGTCCCACCCCCTCCCTCAGTCAGGAGAGAAGGGCTTCAG
TGGAATCACTCAGAGGCTTAATATGAGTCCCCTACAATTT
AGGTGGGGGTAAAAGTCACAGCTGTCTGATTCCTTCTTAG
AAAAGGGGAAAGATCAGAGACTGGCTGGCTAGCTGCTCTA
ATGGACATATGAGCTTGGCCTGCTCTCCCAGAGTGTGATG
GGGAAAAGAATATGTGAATATTGACATGGACTGTGTGTGC
AAGAATATGTACATATTTGATTTAGGTAATGTCTGAATGG
GCTATGGAGCAGAGTAGACTAGATCAGAAGAAAGCTGGAG
GTGGACAGAGTAAGCAACCAGACAGGGCAAAGATGCAAGA
CAAGTGTACCAGAGAGCCCAAGACCAGCTTACCGCCATGC
CAGTCAACAAAAAATGTTCCTGCTCTCCAAAGCCAAGGGC
ATCAGAAACGTCGGTCAATGCATGAGGGAGGAGGAGAGCA
AGAAAGAGACTGTACCATTCTCATGTCCCTTCTTGCCTGG
AAATGACTGGATGATGGAAGCTTTGATTATGCTACAGAAC
TGCACATTCTGCAATCTAAAATCAATTCTGTATTTTGCTG
CTTAAAGCCATTATAAAATTTGTATAACCTGTGACCTGAA
GTTATGGGGCTTATGTTTTTATCTTATGTTTTATCAGATA
AAAACACCCCCATGTTTTTATCTGAGATATGGAAAAAAAA
ACTCCTGTCCAGGGCAAATTAAAAGGGACAGGGGAAGACA
AATGAGGGTGCTTTATGATTACACTCAGGACCCCTTACTT
TCCAACTTCCACTTACATATATATAAAATATCACTGCAAG
AAAGCACAAGAAGAAAACAGTGGTTCCATCTCAAGTGGGA
AACTAGAAATAAGTGTGAGAGGGAAATTATCTTTTTATTA
TATGTTATGTACATTTTTAGTGTTTGTATCTCTTCATGCC
AATGTGTCAACAAATATATATCCATTGATAATGTTTGGCT
GTGTACCCACCCAAATCTCATCTTGAATTGTAGCTCCCAT
AATTCCCACATGTAATGGGAGGGACCCAGTGGGAGGTAAT
TGAGCCATGGGGCAGGTCTTTCCTATCCTGTTCTCATGGT
AGTGTGTAAGTCTCTTGAGATCTGATGGTTTTACAAAGAA
GAGTTCTCCTGTACAAGCTTTCTTGCCTGCCACCTTGTAA
GACGTGACTTTGCTCCTCATTTGCCTTGTGCCATGATTGT
GAGGCCTCCCAGCCATGTGGAACTGTGAGACCATTAAACC
TCTTTCTTTATAAACTACCCAGTCTCAGGTATTTCTTCAT
AGCAATATGAAAATGAACTAATATACCCACATTGTAAAAT
TACCTATTAGAAATGGTATGGCTGAGTGGGTAAGAACTCC
AACGCTTGGGCTTTAATTCTAGTCAGGCCATGATTAGCCA
TGTATTCATAAGCATATTAGCCTACCTCTCTTTGCCAGTT
TCATTGACTCCAAAATGGGAATAATGATAGTGCCTCACTA
GGGCATTGTGAGGGTGAGATGATTTCTTTCTTGCAAAGCT
CTTACAGAAGTACCTGCCTCCTATGTGCTTGGTAAGTGTT
GGCTGTTATTCTTACCTATTCCAATAATAACATAATACAA
TTGTAAATGCTAAAGAAAGAAAATGTACCAGTTAAAAAGT
ATGGAAAAATCTGAATATCATTAAAAGTCCATTTTCTTCT
TGCAGAGGGCATAGGAAGGAGATTTAGAGAAGATGAAAAA
GGAATAAGATACTTAATATTTAAAATTTACCATTTATGAG
AACAAATGATTAAAGCCAGAAAATAATAATCACCTAGTAT
TAGCTTCCATACAAAAGAAATAATACCAAGTGAATTAGAT
TATTCAATTAAAACAAAAATAATAGGGTATTAAAGTATTA
GACATTATCCTTGGGAAAAATACCATGTATCTGAGGAATG
AGGCATTCAAAATACAACCAGTCACTAATGGGAGGCAATC
TCAAGAAGCCCTAAGAAAAGTGAGAATGGGGCAGGAGATA
TAACTACCAGAAAATTTGTCATGAACTTATAGTACCGGAA
TGGAAAGAAGAAACAAATGCAGAAACACAACCTGGGGACA
TAGACCCTGCCCACAGACATGCATGTGTCTAATGGCAGAC
GACGAGAATAAATGGGAGGAGTTCTGCAGAAAGAGAGCAA
CTGTGACTCAAGAAAAGAAGTCTCAATTTGAAAAGACTGA
AGACAGCTGCCCCAGCAACAAATAAAGGGACTTCAGGAAA
GCAGAGCTCTCCACACAGGCAAGCCCTCTGCACACACAGC
CCTCTGTCCGCAGAGTCATTTGGAGCAGCAGAAATTGAGA
GACAACTGCATGGGATGGCATTCAGCCCAAATCTAGAAGG
ACTGAGTCTGTAGTTCTTTCGGAGGCCCAGGACCCAGGAA
GGATGCCTTTTAAGCAACTCCATGCTGCAGGCTCTTAGTC
TCAAGTACAACTCTGCTTCAGGCAGGTGAGGGCAGGAGGC
AGGAAGCCGGACATTCAGGTAAATTATGGAGATAGTGCAA
AGGATCAAGCATCTCCATGCAAGAATAAATAAGGACCCCA
GATGTGGAAAGACCAAACAACAAGGTTCCGGAGTCAAAGG
AAAGAAAGCATGGACTATGTGATTCATTCATAAAGAAAGC
CTTTCTTTTGAAGAAACTGAATATATTTGCTAAGACTGAC
TAGAACGGGGGTAACCTTTGGGAACAGCAATATGCCCAGC
AGTCCAAGAGAATAACAACAATCAAGTGGAATGGGCCAAG
CCTGCTATGCAAGGTTGTGTAGGTTGCATCCTACACAAAG
GTCTCTTGCTGACAGGATTAAATGTGCCAGGAAAGGGTGC
CTCTCTGGGCAGGCCACCTTTCCATCATTTACACAAAGAC
ATCTTATATGTTAAAAGTAGGGGAGGAAGTCTAGGTGAAG
CATGGCGGGGGTGGGGGGGAAGTAAGAAGGTAGGAAGGAA
GGGAAGGGTGGCCAAATAAATTGTAAAACCTTAGGATTCT
GCTCGCAAACCTCAACATCCAATTGTACCTTCATGTCTTA
GGCCTCAGGAAGCCTTGTTATGGTTTATTCTACTTAAGAA
TAGAATGATCCAAGAAGCCTAGTGCATGGAGCCAACAACC
AAGCTCCATGGCAACTTTCTTTAAAATGTACTATATTTAA
ATTTCTATCAAAATGCCATTTATTATGCAAGGTGAAGTAT
TTAGGAAGAAATGGACTGATGTGTGCAGTTTACTCTGAAA
TGCATCAAGAAAATAAAGGAGAATAAGGGATCGATAGAAG
GATGGACAAATGGATAGATACGTGATAAAGCAAGTATAGT
AAAATGCTCATGGGGTAAAAATCAAAGTGCTCTGTACAGG
GCTGCACAGTAAAATTATTTCAGCTTTGTTGTATGTTTTA
AACTTTTTATAATAAAATGTTAGAAAAATATTGTTTGAAA
ACAGAGGAATGCAAGACCTAAGAAAAGATAATGACATACC
AGACTGGGAAATGGTTGTGGGCCATCATAGAAATGTCACC
AACTAGCTGTAATAACTATTAGTATGTGTTGGGTGCTTGT
TATTTGCCAGTGCCATGCCAGCACTTGACAGATAATCCTA
TTAATCATAATTATACCAATTAGAGGCCAGGCACGGTGGC
GCACACCTGTGATCGCAGAACTTTGGGAGGCCGAGAGGGA
GAATCACCTGAGGTCAGGAGTTCGAGACCAGCCTGGCCAA
CATGGTTAAACCCCATCTCTACTAAAAATACAAAACTCAG
CCAGGCGTGCACCTATTATTTCAGCTACTCAGGAGGCTGA
GGCAGGAGAATTGCTGGAACCCAGGAGGTGGAGGCTACAG
TGAGCCGAGATCGTGCCACTGCACTCCAGCCTGGGTGACA
GAGCAAGACTCCATCTCAAAAAATGAAATAAAATAAAAGA
ATTATAGCAATTAGAAATGATGTAGTTCTTATCAAAGAAA
GTCTCTAAGGTTAAATTTTAAAAAGCAGAACTGGAAACAG
AGCAAGTCAGGCTAAAGTTAAAGGAAAGGAAACATAAAGC
CACATCCACAAAACAAAAGTGTGGAAAGGGCTGCCCATCC
TAACATATTTGTCAGCCCTGGAAAATCAAGTCTAATGTTG
CCATTCATGGGTTCTGGAAGGATGTGAAGGTTCCACCCAT
TCTTCCCACCACTCAACTCTTTCTCTCCAGTGGAGCTGAC
CATGATGCCACTGGCATAATCATAATTCCACTGTATGTTG
CTCCACGGTTTCACAGACTTCAAAGTGCTCTTACATATAC
TATGTCAGGCAACATAGTGTCCTGGAAAGGCCGAAGACTT
GGATGCTACTGGACCTCAGCTAAAATGCTGAAGTTTACCA
CTGACTATCTAGATGACTCTAGGAAAACAGCTGACTCTCT
CTGGACCTCAGTTGCTAAACCTATAAAATGAAAGTGTTAT
CCCCATTTTACAGATGATAAAACTTAGGTCTGGAGAAGTA
AGATGACTTGCACAAGGCCATACAACTGATAACAGGAAGA
ACAGGAACTGTGTCTTTTGACATGAGGCTGGTGCTCTCAG
AACTTACACAAAGCCAGAATCATGCCCATGAGCTCCTTCT
AGAAATAGAACTGCTCTGAATCTCCATTAATTACCATCTC
AAAAGAATAAAGACAAAACACATGTAATAAGTGACAATTT
AAATATCTCTCAAGACAAATCATCTTTCAGTGTGTCCAAA
AGAAAATGAGGTTGATAAAAACCCAAAGTAAAACTCTTTC
CAAGTTATCCAAATTGACTTGCTGTTTTTTGTCATACATT
TCCAAACATTTCTCACAAATCTATTCACAGTTTATAAATG
TGAATAAATCACTATTTTCCACATCGTCACCCAGATCTAA
GTACCTTCTAGGGGTCAGAAATAAATTTGCCTCAAAAATT
AATAATAAAAATGTTTATTTAAAATACTCAAAGTATCTGT
TAAATTAAAAAGTAGATTCAATAGCGAAATGAAACGGAGT
CTCACTCTGTCACCCAGGCTGGAGTGCAGTGGCACAATCT
CAGCTCACTGCAACCTCTGTCTCCAGGGTTCAAGCGATTC
TCCTGCCTCAGCCTCCCAAGTAACTGGATTACGGGCGTGC
ACCACCACACTCAGCTAATTTTTTTGTATTTTTAGTAGAG
ACAGGGTTTCACTATGTTGGTCTTGAACTCCTAATCTCAA
GTGATCCACCCACTTCAGCCCCCAAAGTGCTGGGATTATA
GGCATGAGCCATGGTGCCCCACCAAAACTTTCTTGATTAA
ACATGTTTAAACCAAAATTGTGAAAAAAACCAAAAACAGA
AAGTTCACTGAACTTTGACTAAGCCCCTGCCGTCAGTAAG
CAGTCAGGTATCTTCTTGGACAAATTATTGTAAATGAACA
AATTGAAAAAGACATTAACAATCACAGGTAACACTGAAGT
GCAGAGGAATATATTTCAGCACCAAGATCTGAAGAACAAA
GCCTCTGTTGGGGAAGGTGACCTTTTATTTCAAGGGGACT
TTAAGAGACCAGAAGACCCAAGCAAGAGAAAACTAATATG
TCATGTTTTTAATAAGATAGGCCAGATATTAAAAAGTAGT
ATAACAGTAACTGCACCCACATACAGTTACTCTATCGGCA
TAAAGATATAAAAATTTGGGCACACTTGTTTTATTTTTTA
ACATCTGATATAAAAGTAAAATTATTTAAGGATAATTTTA
CTTCAAAAATTTTGAGATTTAGCTGAAAATCACATTTAAA
CATCATTGAAAATCAAGTTAACGAAGGACAATGTCCTATT
CACAAATGTAAGATCTAAATCAAGCTACTCAAAGCATATT
TAGGTAGAAACTAAGGGTTCTGACTATATGTACACATCAA
ATCTTAGGTAGAGTTTTATAAAAATGAGCCCATATGCATA
GAAAAAAACATCTGCAGGAACACAACATTAAATGCTAATG
TGGTTATTTCCGAGGAGCGGGATTATAGATGAAATATATA
TTGCTATCATTATCAGGAAATTTTCAAAAAGTATAATGAG
GAAGACTATTTAGTGCTGTTTGGAAAAGAAAGAGGCACAC
AGTTAATTATACATGAGATCAGTGATACCAAATGCAGAGC
ACTCCGCTGTGTACAAGGAAAAACCAAGATGAATAAACAA
CATAAAAAGCCACATGTCCTCAAAAAAGCTTATGATCTAG
ACATAGACGTGAAATACATCTTCCAACAACTAAGTACCAG
ACAGAATTTGAAAAGTACTATTAATGCTAATAATAGTCTA
ACTACAGAATGCTGTAAAACTAATAGTAAATACAAAATGG
TACAAGGGCAAGGGAGAAGAGAAATCAATTCTAGCTAAAA
GGAATCAGAAAGCATAAGAATGAAGAGATTTTAGAAGATG
GGGAAAGAAAAAAAAAAGGACCATCTCTTACTGAGCACTC
TGTGTGTGCCAGGTACTAAGAAGTACTTTCATTTATTAAT
TTACTGACTTTTGATTTTCACCCTATAAGGGAGGTACTAT
AATCATCCCTGCTTTACAAGGAAGGTAAAGCTTGCTCAAG
CTCACACTAGGTCTAGCAAGCAGCAGAACCAGGATTTCAT
CCTGGTGAGGGCTGTGCTCCTCGTGACTTTGCTATGCTGT
CCCTCTAGGAAAGGGACCCATAGGCTAAGGAAAAATGGAT
TAAGAAAAATGGTGCACAAAATCAGAATAAAGAAAGAAAC
TTGCACTTATTGAAGGGCCTCCATGAAGTTTCTGTATTTA
ACGCTTTTTATACACATTTTTGGTTAATTTTTTTATGAAG
TGGTGATGATGATGATCACATCCATTTTAATGATATGAAA
ACTAAGTTTTAGAAAAGTTCAGTATCAGGCCATCAGCTAA
TAAGTAGCAGAACACAACTGTAAACTCAGGTTCGAGTCCA
ATCTCGGGTCAAGCCAGACCTGTGGCTTTATATATACTGT
CTCATTTAATCCCTAAAACAATCTGTAAATCTGGTACTAT
TTCTTTTTCTTACTTTACAGATGAGATACGGTAAATAACC
TCCCAAAGGTCACACAACTGGCAACCGGTAGACCCAAAAC
TTAACCCAGGCATCATGATTTCAGATCTATCCATTATCAT
TGCTATACATGGTGGTGTAGAAATTACAAGGTGAGAAATT
GATAATTGAACCTGCCTTCTCAAAGCAAAACAAGAAAGAA
AGTGAGAGGGGGAAAAAAGGACCAATAACTGAAATGGGTT
TGTTTTTTACATTTCGTTTTGTCTCTTGGCTACAATCTAC
ACTATTTTGCACCAAACATTATCCCAAGTCATCCAGCTCT
GAGGCCTAGAGTTAACCACCTGCAAAACAGGCTGCATGCT
CCCTGCCACAAGCAGAGTGACTCATCCTAACATCCGGCAT
CAATTCTTAATGAGTCTCAGAGGCCCCGAAGTCCTGTCTA
CTTCTTTTCTTTTCCAGCGAATCTTCACAGCCCCCTTTCC
CTGCACGTTCTCCTTCCCAAATTCCTGAAGCCCTTCCCCT
TCCGTCTCTTAAGAACCACTAGAAACCCTTCCCCTCTGAG
GCTGATGGCAAGTCGGTGGTTCCTTTCTCCTTCTTCCCTC
CATCCTCACAGCGCCCCGAGACCGGACCCTCCCCACTCAC
CAGGTGCAGGGCCAGGGGCAGCAGCAGCAGGAACAGCCAC
AGGTAGAGGTGGCAGCTGTTGGTGAACTTGCTCTGTTCAG
GGTCGTGGTACCAGCCCCCAGTGAGCGCGGCCCACACGCC
CTGACGGAGCAGCTGCAGCACCTGGGACACCATGCCGGCT
GCGCCCCGGGGCTGGTGCAGCCTGCGCGCACCGGCCGGCT
CCCCGGGCTCCCTCAGGTCTAACACCCGGGCCCGCGGGCC
GCGCCCCCGCCGTCGCCACCGCCGTCGCCGTCGCCACCGC
CGCCTCCTTCCACCCCACGGCTGAAGCTGGGGCTGCTCTT
CCGCCCGGACCCGCGAACCGCGGCGCCGGAGCCGGCTACT
GCCGCCGGGCAGGTGAGCGCCATGTCCGAGGGAGGAAGGA
TTTTCCCGTCGTGCTCAGAGGCGGCTGCTCAGAGGATGCT
TCTGAGGCTCCTCCCAGTGCCCGCCCCGTCCCTCCTTAGC
CATCAATGGGAGCCTGAAGGATTCTTGTGAGTCCCTCCAG
CAGCCTTTTTTCTTTCTTTCTTTCTCTTTCCTTCTTTCTT
TCTTTCTTTCTTTCTTTCTTTCTTTCTTTCTTTCTTTCTT
TCTTTCTTTCTTTCTTTCTTTCTTTCTTTCTTTTTCTTTC
TTTCTTTCTTTCTCTTTCTTTCTTTCTTCTCTTTCTTTTC
TTTTTCTTTCTTTCTTTTCTTTCCTTTTTTTCTCTTTTGC
TTTCCCTCCCTCTTTTCCTTCCTTCCTTCCTCCCTTTTTT
TTTGGCCTCTGCCACTTCCCTTTCCCTTCTCCCTGATCTA
CTAGGGGATGTGCAAGGGTGTTCTCATGCAGAAGGCACAC
ACCAGGACGCATTCCTTGTCCTTGTCCTTTTTAGCACCCA
AATATTTACCTCATGCAAGGTCCTGTCACACAGCACTCAA
AATAATTTCTTCTCCTGAGCACTGTCTGCACACCTTCATT
CTCCCTAATTAAGGGCTGACCCCAGACGTTCTTTTAGTCT
AAGCTCTACCTGGTCCTCTGGCACTGATCTTCTGTCCTCC
CTGACTTTTTCTCCTCCACTCCCTATTGTCTAACTTGGTA
GATAAAGAAGATAACCACCTTCCTGGTAAAATTTCAGAAA
CTTCAGTTAGGCTCCTTGGTTTTTTAATCTATTTTCTAGA
ACACAATCCAGGCATTAACTGGCTATTTAGAACATTAGTC
TAAATCTTTCTATGCTGTTTAGCTAGGAAGACCCACTGGA
AAAAAAAAGTAATAATCTTTAAGCTATTGTACATTTTATC
ATTTACAGTGGATACACTTCATATTCTCTTTTGAGAGCAG
ATTTTGGCAAGGGAAGAGATAAAAGGGAGCTTGTCTTCCT
TTGGGATGAGGAGAGGGAAACCCACTGTGAGCTAGGGCCT
TGGGGAAAGACAAAGATTCAAGGGCTCCATGATCCCCCAG
CATGCCTTCCTTCCCTGCATCATACTTACCTGGTCTGTCC
CCATCACACTTCTCTGACATGGGTGCCTGCCTATGTTCTG
GCCTTGTTCTGGTTTGCAGCAGCACTTGCTGCAGCTGTCC
TAGTCAGGCCCAGTAAAGGCACACCGGCATTCCCAAAACG
TGATAAGGACAGGCCCATTATGAGGAGAGGACATGAAAGG
CCACTGAGTGACGGCAAAAGCCTCACTGTGGTGTGTCTTC
CATCAGCCATAACCACTGTTCCTTCTACTTTACATTCAAA
ATGTAATATGGCTGCTTTCTGTACTAGAAAAGTAACTTCC
TTTTCTTTTTTCGAGATGGAGTTTCACTCTGTCACCAGGC
TGGAGTGCAATGACACGATCTCAGCTCACTGCAACCTCCG
CCTCCCAACTTCAAGCGATTCTCCTGCCTCAGCCTCCCAA
GTAGCTGGGACTAGAGGACCATGCCACCATGCCCAGCTAA
TTTTTTTTTTTTTTTTTTAGTAGAGATGAGGTTTCACCAT
GTTGGCCAGGATGGTCTTGATCTCCCGACCTTGTGATCTG
CCCGCCTCAGCTCCCCAAAGTGCTGGGATTACAGGTGTGA
GCCACCATGCCTGGCCTTGGAAAAGTAGTTTTCTTAAAAA
CACAGTTTGTAAACAAATAAGCTTTTTGGGTATCTCCTCA
AAATGCTTGCAACCTGCCAGGTGCTGTATAAATGTTTAAT
GGGTTAATCAACCAACCAACTCCACACTAAAGGAGTGCTG
TCACATGCATGGATACAGGAGGAAAGGTCATGCAATGGTC
GGTTCCTACACAGAGGTTGTGCCCTTGTTCACTTGTCCTG
ATACAGCAAACATTTACTGAGCATCTTCTGGTTGCCAAGT
ATTTTGTAGAAGACTAAGAAAGCAAATATAAGTAAAGTAT
CATCCCTACCATGAAGGAGTTAAGAAACTACAAGAGGAGG
CAGAAAAATCAGAGACTTGCAATAAAATGTGCTGCCTGTT
GTAATATAGAAATGGACACATATCCAGATACATGGAAGCA
CTGGGGCGCTGTGCAGTGCAGAAGACATGTGCTAGCCTGT
GAAGGCGGGGTGATGTCACTGAGCACTGGAGAACTGGGTC
TTAAGGCTAAATATTAGCTCTCAAGGCACATAAGTGTGAA
TAGCTCTCCAGGCACACGTATATGTGGAAGGAGGAGGATG
GCAATTTGGAGAAAATGTCAGGATAGTCTAACAAACCTGG
AAGGTAGTACTGGGAATAGGGGAAATGGAACAGTAGCAAA
CTTAATGAGATAAGCAGAGGTCAGTCTCCTGGGCCATACA
AAGTTCTTTGGATCTTATCCTAGGCAATGGACAAGAACTG
GAAAGCTAAAGCATGCATATGACATGATCAGTAGTGCAGG
GGGAAATGCTGAACGCCTGAACCGCAGGAAGGGACAAAAT
GTTGAGGGATCATATATGACTTAAGGCTTAGAGATCAATC
CAATATGGAGTTAAAGGGATAAGGAAAGTTATGACTTTCC
ATTTTGGGATGAGGTGACTATAAAACTAATCCAGTTACGA
CATATAGGAAGGTTAGCAGAAAAAGATGACTCCCCTGAAT
TGAGTTGCTAAGGGACTCTGCAAATCATCGGGGAAAGGAT
GTTTCCGAAACTTAAAGAGGTTTCTGAAATAGAGATTTAT
ACTTTAGAGAGATCATCAGATAGTCCCATGAAAGGGGATG
ATAATGTCCTGGGAAAGAATGTAGCCAAGAGGGCTGTGGA
TTACAAGGATTAAACACACAGGCAGGACAAAAAGAGGGAG
GAAAATAGGTGATAAGGTGAATCTGATATTATCAAGTAAT
TGGAGAAAGAACTATTCAAGAAGGAAGTGGTTAATAGTGT
CAAGAGCCATAGAAGAGGCCATGTACAAAGGTTGTTATTA
GGACGCAGCCATTAGGAGTGACCTAATGTGACACAGCCTC
AGCCATTTTGAGGATTGAAAATGATAACGTGGGCAGATGC
CTAATTGTGTTGTCTTACAAAAGACTGAATGTGTAGTGAA
TGCAAAAGTAGAGGCAGGCAAAGTCAGCTACTCCTGCCTG
GCCATGTAGATAAGTGTGATCTAAGTACAATGGTCAAGAA
AGTGTTTGTTTTGAGTGATTGGCTTTTAATATTAAAAACT
AAGTACACTTCTTTTTGACTACTCTGCTTTCCTTGCATCA
TTATAGCTTTCCCTATGATAACACTTATGTTGGAGACTCC
AAAATATCTAACCTTTTCCTGAATTTCAGATTTAAATCCA
GTTGGGTGTCCTTCTACCCGCTGGGTCCCATCATGTTCAC
ATGTGAACTCACTGGCTTACTGTGATTCCTCCCATTGCGC
CTTTTGTACTTTGATATCAGCTGATGAAACCACAATCCAC
CCAGTCACTTAGGACCAGGAGCAAACCTAGATTCCTCCTC
TCTCTCATCCTCCTCTCTCTCATACCATATCCATTCAGTG
ACCATGTCTTATCAATTGTATTTCCAAATCATAATTGACT
ACATATATTTGCTCTATCCCTGTTGCCGCGACTTCGGGTC
AAATCCTCAGGATTTCTCTCTTAAACTATCAAAGTGACTT
CCTAATTAATTTTTCCAACTAAACCTTTTATATCAATGAA
GGAAGAAAAGGAGCAAATCTAGCTTTCAAAGCATACATAA
TTTTACACAGGAAATGAGAAAGCCGAAAAAGGAAACAAGA
GAGAATATGCACCTACCATTCCTAAGACTGGAAAAACAAT
GGGAACAAGTAATATTGTTAGAAGCCAGGCCAGAGGTTGG
TGGCAGGAGATAGTCCATGGAAGGGCAGTCTGGAGAGAGT
TGGAGCCTTGAGACCTGCAGCGGCCACAAGTGGTATGACA
GAAAGGGAATGGGATTGAGTGGGAAATATGCATAAGGGAG
GAGCAAACATGAATACCCTGGTCTCTTCTCTCCTTTTTTT
TTTTTTTTTAAGATGGGGTTTCACCATGATGGCCAGGCTG
GTCTTGAACTCCTGACCTCAGGTGATCCACCCACCTCGGC
CTCCCAAAGTGCTAGGATTACAGGTGTGAGCCACCGTGCC
TGGCCTCTTCTCTCCTTGAGTCTTCCAATCAGATGTCTGT
CTTTTCCATTGGCTCAACCCCCCTGGAGATTATAGTACAG
GGAAGGCTGGGAAGTGTAGTTGCCTGTAATACAGATCGTA
GCATGTGAAAGGGAGGCTAGAGTGCTCTACATAAAATGAA
AATCCAATTGTATTATTCCTTATTAAATTCTTTCCATCAC
ATTCAGAAAAAAACAACAACTATCCAAGTGCCCTCTACAG
CCCTTCCCTCACCTAATCCCTTCAACTCATCTCTGAAAAG
CCAGAGTGCTTGTGCTTCTTTGCATACTCCATATTTCTAC
ATGTGTCTGCTCCTTGGCTGATGCTATTCCCTCAGCATGT
CAACATATCTACACACATGCACATCATCTGGTGGGATTTG
GACTGGGATTGTATTGACCTTCCTATTAATTTTGAGAGAA
GTGACATCTTTTCAATATTAAGCCTTTCCATCATGAACAA
GATATATCCTTCCTTTATTAAGATCACTCAATAACATTTC
ATAGTGTTCAGTGTAGATTTTGTGTACATCATTTTCTGGC
ACTCAGCGTTAGCCATGATTGAATTAGCTAGGGATGAGAG
AAACAATGTAAAAGTTGAAATATTATGCAGTTGAGACTAA
TTGGGACGGAAATGTTGAAATAATAGAAGAACTGGAACAG
CACTGCTTCATGTCCAGAGACATATCCAGGATTCCCTTGA
TAGGAGTTGCTTCCTAAGCAAAGCGTGTTTGCTTTAGCTG
TGGGCACTCTGCCTGGAGAGAGAAGGGCAATGACTCAGCT
CTGTTCAAGACACCACAACATAAATAGTGGAGTTGGGTTA
GAGTAAGGCAGCTTTGCAGAGCAGTAAAATTCTGTAATGT
GCTTGATCTCCCAATGTCTCCTTCAGTAATTCCCCCTATC
AACTCCAACTCCAAGTAAACACAGACCTCCTTATGATTGT
ACTAGCAGAGGACTGAGATATGGCTATGCCAAAGAGCAGA
CCCTCATGAGCATATGAAGCAGTCTAGAGTCCTGGTCAAG
GAATAGCTGACTCAAGTATCCACCCCAGCCTCTGTCTTGG
TGTGCCCTGCACACTGAGACTACTGAAGAGTTGATCTTGC
ACCATGTAGCTCAAGAGAAAGCCCTCATCTGCCGGTTTGC
CTTTAGTCCATGGGCCCCCATGAACAGCTGTACTGCAAGC
CATTCTTGCTCACTAACTTTATTGTAGATGAAAGACCCTT
TTGTAACCCCCCCAGAGGGCTCTGAGTATAAGCAAGTAGG
AAAAGTCATATCTGCTAGAGGAGTGAAATAGGGATTTATA
AAATGTCTCACAGAGGTAACTCTAGCTACTAATTCTCACA
TGTTTAGAGACTCATTTATAAATATTATACAAGAAAAATA
TCAAAAATTGAAAAATTTTAAAATAACTAAAAGTTCAAAG
CTAAACACTGTAAAAGAATGGTTCCCACTAAAATAGAAAA
CAAGAATATTCCTTTAAAATTATAATTAATATTCTTCAAG
AGATTTGGGGGAAGAACACGTTGATTAAAAGAACAGGTCG
GGCCCGAAGTGGCTCCGGCCGGATGTCGTGGCGCTTGCGA
AGGCCAGGCCAAGAGTTCAAGGCCAACCAACCTCAGCAAC
CTTATAAGCTCTCAATGATTGGCAAAAAAAAAAAAAAAAA
AAAAAAGAACAGGTCATTATTACAGGGAAGCAATTGGAAA
GTAGAAGAGAATGCTGGCCATTAACAGAGCTTATCACTAT
CATATGCAAATGCTTTCAGAAAATAAAGGGAAAATGCTTG
CTAACTCACTCTATAAGGCAAGTATCTTCCTTTACCAAAA
CAGATAAAGATATGACAGGAAATAAAAACTTCACCATGTA
TTATCCTGCCTTAACAAAAACAAAAATCCTTAAAAACATG
CTCTGAGTCGAGCAACATAAAAAAGATTATACACTATGAT
CAAGTAGGAATCATCCCAGGAATTCAAGGTTGGCTTAACA
CCCATAAATGAATGAACTATTTGAGGGTAGCCCTACTCTG
TGTGATGGAGGACATCACAAATATCTGCTACATTCTTGTA
CACCCTTTCTCAGAGCTACTGGAAAATATGCTTCATTAAA
AGGAATGAATATGCTAAGAAAGATAAAGTTATGGGACCAA
GCTTTTTTTTTTTTAATTTTTATTTTTTTGAGACAGAGTC
TTGCTCTGTCACCCAAGCCAGAGTACAGTGGTGCAATCTC
AGCATCTCAGCTCACTGCAACCTCTGTCTCATGGGTTCAA
GCGATTCTCATACCTCAACCTCCTGAGTAGCTGGGATTTT
AGGCATGTGCCACCACACCTGGCTAACTGTTGTATTTTTT
TTTTTTTTTTAGTAGATATGGGGTTTCACCATGTTGGCCA
GGCTGGTCTCAAACACCTGAACTTAAGTGATCTGCCCACC
TTGGCCTTCCACAGTGCTGGGATTCCACAAATGAGCCACC
ACACCCAGCCTCATGTGCTGACTTTATATGTAAGCATTGT
GTGTGTATTTAAAAAACATTGAAACTTCCTCAATAAATGA
AGAGACGTCCTTTTTGTACATCTGCATTTGTGAAAGATAA
CATTTCTCTATATCTTGGCTACTTGGGTGACTGCACATGC
GGTGGAGACCCATTGAGGTTTTGGTTTATTTTGATACAGG
GTCTTACTTTGTCACTCTGAGTGGAGTGCAGTGGTATGAA
CATGGCTCACTGCAGCCTTGACCTCCTGGGCTCAAGTGAT
CCTCCTGCCTAAGATTCTAAAGTAGGTGGGACTACAGGTG
TGCACCAGCTGTAATTTAAAAAGCATTTTCTGTGGCTCAT
GCCTATAATTCCAGCACTTTGGAAGGCCAAGGCCAGGTGG
ATCATTTGAGGTCAGGAGTTTGAGACCAGCCTGGTCAACA
TGGTGAAATCTCAGCTGGGCACAATGGCTCACACCTGTAA
TCCCAACACTTTAGGAGACTGAAGCAGGCAGATCACCTGA
AATCAGAAGTTCAAGACCAGCCTGGCCAACATGGTGAAAC
CCTATCTCTACTAAAATTATACACTTAGCTGGACGAGGTG
GTGGGTGTCTGTAATCTCAGCTATTCGGGAGGCTGAAGCA
GGAGAATCGCTTGAACCCCGGAGATGGAGGTTGCAGCAAG
CTGACACGGTGCCACTGCACTCCAGCCTAGGCAACAGAGT
GAGACTCCATTAAAAAAAAATAGCCCAGCGTGGTGGCCTG
AGCCCAGAATCCCAGCTACTTGGGAGGCTGAGGCAGGAGA
ATCGCTTGAACCCAGGAGGTGGAAGTTGCAGTGAGCTGAG
ATCGTGCCACTGTACTCTATCTAGCCTGGGTGACAGACCA
AGACTTTGTCTCAAAAGAAAAAAAATATATATGTGGTCTA
GACAGAGCAACAACAAAAAACAAAACCCCAAAAACTGTAA
GAATAATGGTTTCCAAGACATTTCCTCATTAATTAGTTAA
TAAATATTTTTTTCGAGGCTGAGTTTCACTCTTGTTGCCC
AGGCTGGAGTGCAGTGGTGCAATCTTGGCTCACTGCAACC
GCCCCCTCCCGGGTCCAAGTGATTCTCCTGCTTCAGCCTC
CCGAGTAACTGGGATTAGTGGCACCTGCCGGGCTAAATTT
TGTATTTTTAGTAGAGACAGGGATTCTCCATGTTGGCCAG
GCTGATCTCCAACTCCTGACCTCAGGTGATCCACTTGCCT
TGGCCTGCCAAAGTGTTGGAATTACAGGTGTGAGCCACAG
CGCCAGGCCACAGCATGCACCTTCTTAAGAACAGTTTCTT
TATGGATCCTTCCCAAGGTTCTGATTGTTAATCCTTCCTA
ACCCAGCTCACTGCTCCATCCCCCACCTTCATCCCACCAT
TCTGCCTCACTTTCTCCTTTCCTGATTCCCACCATTTCCC
ACTATCAGTCTTGGCCTCAGATTCCCGCCCTTCAGGTTCC
AGGGTTCCCGGATCCTCCCTCTCCCCTGATGGTCTCTGAT
TAGGGGTGGGGGTGTGAGCTGGAATTAAAGCCAGCCTTTA
TTGGAGTCCTGGGGCTGGATTCTGCATTGTGCTCTGTTGT
GTCATTGTACCTTCTCGTTTCACTCTTTCTGCTGCTTCAT
CGTCTTCATATTCTAACCCCGCCAGCGGATGCTGACCCCG
CAGGTGGAGTGCCGCTCCCTCCGCCCTGCTGCGTCTCCAT
CTCCATCTCTCCATCTTCTGCTTCTGCCGTTTCCTGACAC
TGGGGGGCCGGAGCTCTGAGCTCTTGCCCTTTTCTGGGGC
ACCATCCTGCTCCTCCTTATCACCCCGAGGGCAGTGGCCA
TGGGCTCCTGCGGGCCTGGGCCACCCGGGTCAGTGTGGCA
GGGCAACAATGCAGTTCCCGCCCTGGAGTGGCAGCAGCAG
GCACAGTGCGTGCGACACCCCCTGTAGGCCGCTGCGGGGA
ATGCCTGGAGGTTGGTGCGGCGCCCCCTGGAGGATGGTGT
GAGCGTCGCCTGGAGGCTGCTGCAGTGCCTCCTGGAGGTT
TATTATAGAAGGTATAGTCTTGACTTGAGACAAGAACATT
GTTTTGTAGAAATATCATTGATTGTGTTAAAATTATTCTC
CATGGGCTAGAGAACACATAGCATGGTCTTTAGAATGAGA
TAGACTTTGATTGGATGCAAGGTCTCAACACTTACTAGCT
GAGTCATATTGGACAAAGTGCCTCATCATTCTGAGACTCA
TTTTTTTTGTTTTTTGAAATGGAGTTTTGCTCTTGTTGCC
CAGGCTGGAATGCAATGGCACAATCTTGGCTCATTGCAAC
CTCCTTCTCCCGGGTTCAAGTGATTCTTCTGCCTCAGTCT
CCCAAGTAGCTGGGATTACAAGCACCTGCAACCACACCCA
GCTAATTTTTGTATTTTTAGTAGAGATGGGATTTCACCAT
GTTAGCCAGGCTGGTCTCTTGTCACCTACCTCGGCCCCCA
AAGTGCTGGGATTATAGGCATGAGCTACTCCACTTGGCTG
AGACTCAGTTTTTTGTTTGTTTGTTTGTTTGTTTGTTTGT
TTGTTTGTTTGTTTTAGACAGCCTTGCTCTGTTGCACAGG
TTGGAGTGCAGTGGCACAATCTCGGCTCACTGCAACCTCC
ATCCCCTGGGTTCAAGCAACTCTTCTGCCTCAGTCTCCCT
AGTAGCTGGAATTACAGGCTTGCACTATCACACCCAGCTA
ATTTTTGTATTTTTAGTAGAGACAGGGTTTCACCATGTTG
GCCAGGCTGGTCTTGAACTCCTGCCCTCAAGTGACCTCCC
CTTCTTGGCCTCCCACAGTGTTGGGATTACAGGTGTAATC
CACTGCACCCAGCCCATAGTAGGCATTTAATAGTATTTAT
TCAACAAGTATTTGGCATTCTTGGAGGTCAGAAATAGTGG
GGTGGGGGAGATTTTTAAATAACAATTATTTTTTAAAGAC
AGAGTTTTGCTCTTATTGCCCATGCTGGAGTGCAATGGTG
TGACCTCTGCCTCCCAGGTTTAAGTGATTCTCCTGCCTCA
GCCTCTTGAGTAGCTGGGATTGCAGGGATGTGCCACCACG
CCTGGCTAATTTTGTATTTTTAGTAGAGGCGAGGTTTCTC
CCTGTTGGTCAGGCTGGTATCTAACTCCTGACCTCAGGTA
ATCCACCCATCTCAGTTTCCCAAAGTGCTGAAATTACAGG
CATAAGCCACCAAGCCCAGCCTAAATAACAAGTTTTAAAA
AGTCACATTGTTCTACAATATCCATTTCTCTTGTATAGGT
AGGAAATTGAGGTTTTCTTCCCTAAAACATGCTGACATAT
GGAAAATAGGATGCAAAATGTGCATGAACATTTTAGACAC
AGTTTGAGCTTTCCAAGAGATTTGTGCTGGGAGGCTGCTT
GCTACAAGCTCCCAAAGCTCTGGAAGGACATAATATTCAG
CCTCCCTCAGCAGGGGCCATGAGGCAAGAAGCCCTGGGGA
GCACCTGAGCCTTGGGTTTTTAGCCAAGGGTTTTTAGTCA
GGTCTTTATAGTTTGGGCCCATGGAACAGAGAGGTCATGG
GTCTCTGGCTTCCTGTGACCTTTGCCTTCCTTGCCAACAG
AAACTTGAAGGTGTGGGTCACCCCAGCCCTGGCATCTGCC
CAGCACATAAGGAAGGAACAGTGGTCCTCCAGTGACCTCG
CAGGGCTGGCACAGGGTCACTGCCTGTGTGGATCACCCAG
CTGTGCTGGGCAACCTGAACCCCATCTGCAGGGATGCGAA
AAGGAAAACACAAAGTCTTTACCTGAACACTGAGAAGGCA
GATGAAACAGAAACCTCCAGGCGGTAACTACCCAATCTGG
GACCTGTAGTGGAGAGAGAAGGGTTTCTGATCATGTGTAC
TTACACTCTAGGGTCACCAGGTGGCACTATGGCCACAGGA
AGACAGATTTCTGTAAGAAAAATCTCAATGAACTCACAAG
ACGAAAAGCTATACAAACAAACAGTATTTTCTGATCATAA
TTTTATAAAAGTAGAGGCTAATAGCCAACTAGGAAGTAAA
ACAATATCATCTAGAATTAAAAAAAAAATTTTCTCAAAAC
CTGTTGGCTCAAAAAAGTAAAGATCAAAATAATGGGATAT
ATAATAGATCATAATGAAAGCTGAAAGTATATCAGTACCA
ATGAGATACAAAAAGGAAAAAAAAAATCACTCGAAGGAAA
ATGTACAGACCCAACTAATTATGCTATCAAAAATGTGTAG
AGGAGGCCACTGGCTGCCTGCCAGAAACCATCGTCCCCTT
CTTGAAGAATAACGCAGACCACATTTCCTAGAACATCTGT
TGGGGAGTTGAAGCTATGCAACTGAGCTCTAAAACAGTAG
TGCGAGAGACGTGTGTATCCCATCAGGCCCAGCACATCAG
CTTCCTGGGTGTTCTTCCAGGTCCTTCTGCCGGCTGGCTG
CTCATGACAGTAAAGTAGCTGTGGGGTGTCTCTGTCCATG
CGTGTTGCTGTAAAGGAATACCTGAGGTTGGGTCATTTAT
AAAGAAAAGAGGTTTATTTGGCTCACAATTCTGCAGGCTG
AACAAGAAGCACAGCATCAGTATCTGCCTCTGGTGAGGGC
CTCAGGCTGCTTCGGTTCATGGTGGAAGGCAAAGGGGAGC
TGGTGTGTGCAGGTCACATGGCAGGAGAGAAGGCCAAAGA
GAGAGAAGAGAGGTCCACAGCTCTTTTTAACAATCGGCTC
TCCTAGAAACTAAACTCATTACCACAAGGAGGGCACCAAG
CTGTTCACCAGGGATCTGCCCTTATGACCCAAATACCTCC
AGTATTGGGATCAAGTTTCAAAATGAGACTTGGTGAAGCC
AAACACATATATCCAAACCATAGCAGGGAGCCACAAGATA
TGCTCAGCCTGGGTCTCTGACTATGAGGAGAACATCCATA
TGGCTGAACTGATTTCCTGCCCAAGTGTTCTCATACGCAA
GATCACATTTTTTTTTTTATTGTGTGAAGCAACTAAATTT
TAGGGATTTGTTTGTTGCTGTAGTATTACCTACCATAACT
AACACAGAAGCTATTACCTTGAAATAGTGTACTAATTTAA
TAAAACCTAAAAGAGCCAACATTGCCTGAACAGTTGTTTA
ACACATGAGAAACAAAGAGACATGGCAGCCTGGCTGGAAA
GATGGAGACCCAAGTTAGGAGGTGATCAAATATTTGGCAA
AACTGTCACGTTCAGGAACTTGGAGGACCTACCAACAACT
ACTAAGTCCATGGCTCCAGAGGGGAGGAAAAAAAAGAATA
TTTGTTTTTGAGTGTTGCCTGTTCCTGGATCCATTTTGCA
AATTATAATAAGAAGAAAGAATTAAAGTTTCAAAGCAGAA
CATCAAAACCTTGAATAACTTCAGTATAGAAAAACTGAAT
AATAGACACAAGTATCTGCTTCTTACATGGAAATAAATTA
TAATAGAAATAAATTAATTTCTACTGCATTAAGTCACCAA
GATTTGGGGGATCCGTTTGTTACTGCACTTAGCTTATCCT
AATACAAGACACAATAAAAATAAACAAATTAGAAATTGAA
ATCAAGAATTAAGAAAAATAATAACAACAAACCCAGGGAA
GGCAGATGGAATGTATTAATAACTATAATTGTGGTAGGAG
ATTCAAAAACAAGTAGAATTTACAAATAATTACAGCTGGG
CGCGGTAGCTCATGCCTATATTACCAGCAGGAGAGGCTGA
GGCGGGCAGATCACCTTGAGGTCAGGAGTTCAAGACCAAC
CTGGCCAACATGGCAAAACTCTGTTTCTACTAAATATACA
AAAATTAGCTGGGTGTAGTGGCAGGCACCTGTAGTCCCAG
CTACTTGGGAAGCTGAGGCAGGGAGAATTGCTTGAACCCA
GGAGGCAGGGGTTGCAGTGAGCCAAGACTGTGCCACGGCA
CTCCAGCCTGGGCTACAGAGCAAGACTCCATTTCAAAATA
GTAATAATAACAACAATGATAATAATTACGAAGCTGCTGG
GGGTGGGCATGGGAAACAATAAAATAGATAAATTAATAGC
CAACCTAAGCAGAAACGAAGGGTAAAGGACAAGTAAGCAC
AAAGGAAATGAAAAGTGGAAAACAAATAGAAAAAGAAGAA
ATTTAAAAATCATAAGAAAATACTTTGCTCTTGAGTATTC
AAATAAATGTAGAACCAAGATATAAACTGGATAACTATCT
AGGAAAATATAAATTGTCAAATCATACCCCAGAAAATACT
GAAAATCTTTAGTTATTGAAATAAGAGAAAAATAATCTGT
AGAAGAAATAGAGAATATTATTACAAAGCTATAATTTCAA
GAAGCACCTGGCCCAAGTTATTTCACAGCAGGCTTTTATA
TCAGCTTTTATGAAATAGGGAATGCCAATGTAACTTAACC
TATATCAGAACACTAAGCAAGAGGAAAAATCCTTCCAAAT
TATCTGTATGAAGGTAGCATAATATATTCCAAAAATTCAA
TAAAAATCCATAACTCCTCTAAATCACAATTATGAATGAT
TTGATGTAAAATCCAAATTAGGCATTAGAAACAAATGTAG
CAACACATAAAAATCCAAAGAAGGTTCATCCCTATTTTAC
TAGGCATCCTTTATTGTGTTGACTGTTCTTGTACTGGTCA
ACACGTAAAGGATACCCAGTAAAATAGGGAAATTTTGGAC
GTCCATTAGGAAGACTAGTATTTATATCGTTCTGGTCCAT
CGGTCAATGGATTAGAAAATAAAATTCATATGAAGAAAAC
CTTAAAATGTAGCTGAAGGAAACAAAAAAAAAGACTAAGC
AAGTGGAAAGGCATAGACAGTGTACACCCAGAAGATTCAG
TGTCATAAATCTACTGATTCCTGCTAAATTGACTTAGAAC
TCTAACATTACCTCAATTTTGAAAACCCAAAGGAAGAAAC
TAAAATTACACATCACAACACGGATGGATCTTAGAAATAA
AATATCGATCTCAGTAAGCTCAAAGGAGTATATGATTCCA
TGTATATGAAATTAGAAAACAGGAAAACCTAATTTGCTAT
GTCAGGCCAGCAATTAGGGAGATTCTGGGCTTCTGGCAAT
GCTCTGCTCCTTGGTCTGCTAACTGCTCACACGAATGAGT
CTAGTTTGCATTCATTATGAATGAATAAGCAAAGAAGAAT
TGCCAGGGAAATTCTAGAAAAAAATATTAGTGCAGATTAG
TCCTAACAGATACTATAATATTGTGGCATGGGGCATAAGT
AGACAGACTTGTCTGTGAGATAGAACAGAGAACCAGGAAG
TGGTGGGGAATAGAAGAAAACCTATGGAAAATAATTTCCA
GTAAATGGGGAAGACTATTTGTACTATGGCTAAGAAACCG
TAAAGGAACAGATACAACCTCATAGAAGTAAAAGCAAAAA
AAACCAGCAAACAAGACAAAAAGAGAGAAAGGAGGAGGAA
ATGAAGAAAGAGAGAGGAAAGAAAGAAGAAAAAATCTAGA
CAAAGCAGGAAAAATATGTGAACCTCGTATCCCAGACATA
TAAATTTATTTAGTATACACAGATCTCCTAAACATCAGTA
AGAACAACCAAAAATGGACAAAGAAAAATAACAGGTCGTT
CCCAGTAAGGGGAATTCAAATGACCCAAACATAGGAAAAG
ATATGCAATCTCGCTTACAATAAGAAATGCACTTTACATC
TATGGGAGACCACCTGCCACTAGCAGACAGGGAAAAAGCA
AGTTTCATTTGCCACTGTGTTGAGGAAGCTGCTGATGGAA
GTGTAAAGTGCTCCAGCTCCTGTGGAGGCCCGTTTAGCCA
CATCTGTCAAAATTACAAACACATGCGCCCTTTACTCAGT
AATCCCATTCGCAGGAATTTATACTACTTACATGCAGGCA
CTTGTGCTAATGGCAAACTATAAAGATATTTGCTACAGGG
CTGTATGTGATCACAGAAAATTGAAAGTAAGCTAAATTTT
CATTGAAGGCAGTCATGATGGAATGATGCAGCGTACAGTG
AGTACTACGGAAAAGTTAAAGGCAATGAGGCAGCTTTAAA
TGTCCTGCCTTTTCATTCATATGATATATATGTGCATCTA
TACATACATACATCTATCTCTGGATGTATCGTGTGCATCT
ACTTCTGGAAAGATACAAATTACATTCTTAAGCAAGAAAA
TGGATGGCTGTGGTATAAAGAGTGTGACAGAGAATTTTAA
CTTTTCAAATTATCCTTTCGTATATATGATGACCTTTTTA
AAATGTGCATTTTATTTCATTTAAAAATATGTACATAAAA
ATAATTAGAGTACACACATAGAAGATTTCCTAGGTTACTT
CTACATGGAAAACATTTAAAAAGATGGAGGCAACTAGTCA
GAATAATGAACAGCTACGAGAATATTAACTTCACTTTCAA
AAATAGGGTTAGAATCCATCTAAGTAGGAAAAATAAAGTT
TTCAGTACTAAAGTTAGTATTAAGGACAATCCGTATTCTG
TATAAATGGAAGCTGTGTCTCAAAACCATAATTTGTCAAT
ATTCTTTCAAGATGTTTAATTTGAAATCTTTAAGTTAGGC
TGGGGGCTTTTCTTGAAAAAGGTACTCTCACCTTATTACA
GAAAACCAGTTTGTCCAAGAGAATTGTCAGATAAGGGAAT
ACCCCTGAAAGGGATACTTACTGGAAATTTTCACTCATTG
AACCCTCAACTTTATCAAGTGACACTGTAAAAGATTAGGA
AGACTTCAAATGACCACAATTAATACTTCGCATTTATATG
GCACATTATACTTTTCAAAGTACTTCACATTCACCAGTGC
CTTCAGGATAGCAAAGACAACCCTATTGAGTTACAGTAAT
ATCCAGAAATTCAGGAAGGTCACATCATAATGCAGATTCT
CTGGCTTTGGGCACTGAAAATTCTTACAGAGAATCAGTGA
TAACCATGAGGTGAGATAAAGCAGCAAAGACAACGGATTC
CAACAGAGCAGTTATAACTGGTATGTTCCGCATTCACGTA
TAAGGGAAAAAAAGGACAGCTAAGTTAATTTAACAGTGCT
TTAGAAATTTCAAAAAATATTTTAAAATACTGCAGAAAAA
AACAGATTATTTCATGAAAGAAATGGGAACTACATAGATT
GTGCTAAATTAGCACATGCTTCATGCAGTAACTGGATATA
AATAACTGGATTTATCTAGTCTTTCTCTTCTGAGAATTTC
AAAAGAGCTGTTCAGTTTTATCATCTCTTTACGTCTCATT
GTAGGCATTACATAGTATTCTTAAATGCGTACATTAATAT
TAGTCTACTTTTATATATGGATGGAAAAACTGGAGACTTG
AACGAAAGCTCAATGTCTCTAAAACGGTCAGTGGTGTAAG
TTCAACTTTTAATGAATGTCACAGTCCACTTTAAGAAAGT
TACACCTCTCAAAAATAGACCTGATATGCAGAAAGCCATC
ATTTTCATAGAACAAATAAGATATAGAGTTAATTTGTGCA
GAGAAGGAAAGTTAACCCACAAAAACAGGTAGCATGACCA
GCTTTTGGCGTTTAAAAACCAAAGCAAGTATAAACCAACT
TCTCTATGATTTGGTCTCTGTGAGCTTAGAAGGATGACTA
GCCTTTTTAAAAATAAATCATCTTTGTCCTCTGTGTCCTT
TGTTTAATATTTTTAGCAGGTTGTGAAGAATTAGTCATTA
TGTTTGAAAAGAGTCCAATGAATTGTAAATAAAATAAAAC
CAATTTTCATCAGACAAATGTACAAAAACGGCAACTTGGG
GTAGAATGGCAGCCTTCCTATCTCAGGTCCAAGGTCATGA
GCTTGATAGTTTACTTCAGCAAGGATATCTTCAAGGGTTT
ACAAAAGAACTGGGCTTTCTGGAACCACTCAGGTTTTCAC
ATTGTTGCATTATTGAATGAAGTAGCTCATTGTCCATTTC
AGCAGCCCTTGCTATAATCTGTAACTTTAAGCATGACCAG
CCTGGGCTCCAGTCCTGTCCACTGATTAAAGTTACAGAAG
TTCCAAAAATCACAATTACTCTGTTTAAAGCTGAAAGGCA
GCTGAAGCTGTGAAAATAAAGAGTAACCTAAAACAGGCTG
AATTCAAAGCTTTGACACTAACAATAGATGCCAATGAATG
TTAACACCTATTTCTGTTGCTGTATCATCACCACCATCAG
CATTGTTGTCATTATTCTTTTTTTTTTTTTTTTTTGAGAT
GGAGTCTCACTCTGTCACCCAGGCTGGAGTGCAGTGGTGT
GATCTCGGCTCACCGCAACCTCCACCTCCTGGGTTCAAGT
GATTCTCCTGTCTCAGCCTCCCGAGTACCTGGGACTACAG
GTGTGCGTGACCACGCCAGCTAATTTTTTGTATTTTTAGT
AGAGATGGGGTTTCACTGTGTTGGCCAGGATGGTCTCGAT
CTCCTGACCTCATGATCCGCCCACCTCGGCCTCCGAAGTG
CTGGGATTACAGTCATGAGCCACTGCAACTGGCTGTTGTC
ATTATTCTTACTTGTTCAACTGCACATCTTTTTCTGAATT
GTTTGTTTTAACTTGTCACTAACCTGAAGCTCAAGACCCT
ACATCTTTAAATGCATGAAAATGAACCAGAGAACCAGATT
CAAGAGAAAAAGGCTAATTTGCAAGCTGACAAAACCTTCC
AAAAGAATTTCATGTTACTTCGTACTCACACTTCCTTTAT
TTATAATTACTCAACGGTAATACTGATGTAATGAACTGGG
CCTTCAGAGAATTCGAATGTTGAAACATTCCCTTGTAATA
TTTGTTCACTTAAACTGTCTCCAGATAATTGTTTGCCCAA
ACCCCTCATGTCAATCAAGTCTTTGCTCAAATCTTATCTT
CTCAATGAGGCTACCCTGTTCTCCCTACTGAATGAATACC
AGGCCACCTCCCCTCCCCATTGCTGGACCAACTTACCCGT
CTTTTCTTACATTCCTTAGTTTTTATACAGCAGTTATCAA
ATTCTAACATACTACACAATTTACCTATTCATTGTGTCTA
TTTTTAATCTATTCCTGCTAAAATATAAGCTTCATGGTAA
CAGGCAACTTTGCTTTATTCACCATTGTATTCTTTTTTTT
TTTTTTTTTTTTTTTTTGCCAATCATTGAGAGCTTATAAG
GTTGCTGAGGTTGGGTGGCCTTGAACTCTTGGCCTCGCCT
TCGCAAGCGCCACGACATCCGGCCGGAGTCACCATTGTAT
TCTAAATACCTAGATTAATGCTTGATGTTCACAAAAATAG
GTATCAAATGATGAACCTATTCTTTCTGTATGTTCTGTCC
AATCTCTGTTACAAACCAAGGGAATATACTTATTACTTGG
ATGTATTGCAGCATTGTTCATGATGAGTCAGAATACTGGT
GACAACAGGGCTTGGTGCAATGGCTCAAACCTGTAATCCC
AGCACTTTGGGAGGCTGAGGTGGGTGGATCACCTGAGCTC
AGGAGTTCAAGACCAGCCTGGCCAACATGGTAAAACCCTG
TCTCTACTAAAAATACAAAAATTAGGTGGGCGTGGTGGTG
GGTGCCTGTAATCCCAGCTACTGAGGCAGAAGCAGGAGAA
TTGCTTGAACATGGAAGGCAAAGGTTGCAGTGTGCAGAGA
CTGTGCCACTGCACTCAGTCCTGGGCGACAGATTGAGACT
CCATCTCAAGAAAAAAAAAAAAAAAAAAAAACTGGTGACA
ACAGGATATAAGTTACAATTAATTAATCTCATATACATAT
AATTTGGTTTCCTCAGGAAGCATTATGTTTTTAGATGTGA
TATACTCAAGACTCTTGGAAGTTACTAGTCCAAATTTTAA
TTCTGACTATTCTGAGGAAAAAGTTTAAATTTTTTTGGCA
GAATGAAATTGATCTTTGGTATAGGAAAATATACCAAATG
TTGGGTCGGGGGAGAAGGGATAAATAGGCCTTCTATTGAA
TTTTCTAATTTACTAAGTCCTTCATAAAAAATACCTGATA
TTAAAATAACAGCTGACATGTATTAGCACTAGTTAAATAC
TATGCTTTAATGTATTAGCTCAATGAATCCTCAAAACAAC
ACCACAGGACAGACCCTATTGTTCTACCATTTTACAAAAG
GGAACAAAGACTAGGTTTTAAGAAATAATGGCAGAGCCAG
GATTGGGACCCATGTCTTCCTACATATACTTGCTGTTAAG
CACGGTGTTATATTCCCTTGTACTGCTCAGCAATTCATGG
TGGGTTACACCAAATTATACCACCCAGGTAAAATACACAC
ACATACACACATGCCCTATCTCCCAAATGTAATCCAAGGT
AAGTATGACAGCTGGCATTCCCAACGTTTCAGGATACCAA
TCCAAATGCTTTTTGTCTCAAAGTTTGGCACGGGACCAGA
TATGGGCAATCCTATTGAGCTATTAATAATCTCTAAAATT
TGTGTTTTACATCTAGAAATATAAAGGCTTGGGGAAAAAA
TAACTAAAAGTTGGGGGAAACATTTTATATCCCCAAAAGT
TTTCCATTTTTTAAAGAATTCGCATACAGTTTTTGAGGGA
ATATTTCTCCTCACCCCTCCTTCTAACCACTGCAGGGTTT
TTCATCTCTCTTCATATTCAAATATTTCAGCCCATTTTTA
AGGTCTTTCTAATCTGATTTTCTTTCTCAGCTCCTTCTAA
GAAAATATCCTTTTCTCTAGTTAAGTGACCTCAATGGCTG
GTGAACCCATTATTGTTCTATGTCTCCATGAATATTTTCT
TCTTCACGATCCCATCTCCCTATGCCCTCCCTGTCTTTTT
TTGAGACAGAGTCTTACTCTGTTGCCCAGGCTGAGGTGCA
GTATGCAATCGTGGCTCACTGCAACCTCCACCCTCACAGG
TTCAAGCAATTCTCCTGCCTCGGCTTCCCAAGTAGCTGGG
ATTACAGCCACCCACCACCATGTCTGTCTAAGTTTTGCAT
TTTTAGTAGAGACAAGGTTTCACCATGTTGGTCAGACTGG
TCTTGAACTCCTGACTTCAGGTGATCCTCCGGATTCAGCC
TCCCCAAGTGCTGGGATTACAGGCATGAGCCACTGTGCCC
AGCCAATCCTAACCCTTTTCACACCTCCTCCTATCCACCC
AGAAAGTCCCCAGTTAGTTTATGTTTCATCTGCAAGTCTC
TCTCATACTGAGGGTGGCCAGCCATCCCAAGACTTCAGTA
CTGAATGTCCTGTCACCAGGAATCCAGGACATTTGGTCAC
CTCATACAACCCTCCACACCAATACCCACCATATTTCAGC
TGCTCCACAACTCCGTCCATTCCACAAAGCCTGTCCCTCT
CTTGAGTTGCTATCTCTTTACACCAGTTTATCTTGAATCT
GTAAGACCCTCAATGGCAAAGACAACTCTGGATTAATGCT
CACCATCTCGACTTCCTCATCCCTCATTTTTTTCACTACA
AACTACACCCTCTGCTCTGTACTACTGAAGCTGAATTCTT
TTTTTTCTTTTTATTGAAAAGGAGTATCTTGCTCTGTCAC
TCAGGCTGGAGCACAGTGGTGTGATCTCGGCTCACTGCAA
TCTCTGCCTCCCGGGTTCAGGTGATTCTCCTGCCTCAGCC
TCCTGAGTAGCTGGGATTACAGGCACGCGCCACCACACCT
GGCTAATTTTTTGTATTTTTAGTAGAGACAGGGTTTCACC
ATGTTGGTCAGTCTGGTCTTGGAATCCTGACCTCAGGTGA
CCCGCCTGCCTCAGCCTCCCAAAGTGCTGGGATTACAGGC
GTGAGCCACTGCACCTGGCCCTGAAGCTGAATTTTTAAAC
GTCAGATGTTTCTTCACCACCAATTCCCGTAGCAACTATT
TCCTCTTATTCCTCTATAGGGTCATGACTGCTCCTGTGGG
TAGATTAGATCTCCTACGAAAGGGATGATCTTTTCTGGTA
TTAGCTGCTGAGGCACCTTTCAGACAGGAATCTGAAGTCA
CAGCAGGTGCAAGTGTAGAGGAAAAGTATAATCACGCTCT
CAGCTTATGGTCCTCGGGTCTAACTGGAAGCTCATGAGAG
AAAGCCAAGTGTTCTAGGTTCATGTGGGGGCTGAATTCTG
TTTTGTAGTTTCATTTGCCTTTAGTAACATCTTGCTTAAA
TGCCCCAGCCTTGTCTATACTGCCTGTGTTATCACAAGGT
ATTGAGCAAAGAGTCTTATGCCCTCATTTGAACAAGTGCT
TTATCAGCAAAGTTTATTTCCCTTTTTGGACAATTCTCAA
TTTTTTTGATCTCAGGACCTCTTAACATGCTAAAAAAATT
ATTGAAAACCTCAGAGTTGGCCGGGCGCGGTGGCTCACGC
CTATAATCCCAGCACTTTGGGAGGCCGAGGCAGGTGGATC
ACGAGGTCAAGAGATCGAGACCATCCTGGTCAACATGGTG
AAACCCCGTCTCTACTAAAAATACAAAAATTAGCTGGGCA
TGGTGGCATGTGCCTGTAATCCCAGCTACTTGGGAGGCTG
AGGCAAGAGAATTGCTTGAACCCAGAAGGCAGAGGTTGCG
GTGAGTCGAGATCGTGCCATTGCACTCCAGCCTGGGTAAC
AACAGCGAAACTCCGTCTCAAAAAAGAAAAAAAAAAAAAA
CCTCAAAGAGTTTTTGTGTATGTGCTTCATAACTATCAAC
CATTTCTGTATTGAAAATTAAAACAGAGGCATGTGTAAAA
TATTTATTGATAGCTTTATTTTAAAGATAATATTAACAAA
TCCATTACATGGAACATTAAATACATTTTTAGAAATAATT
CATTTTCCCCAAACTAAGACATATAAGTAAGTTGACTGGT
ATCGTTTCACATCTTAATAAATCTCTTTTATGCCTGGGTT
AATAGAAGGCAGCTGCATTGTCTTACACGTGTCTGCATTC
AACATGTTGCAATATATTGTCCTGGCTGAAGTATATGGAG
AAATTCTGGCCTCACACAGATATGTATTTGCAAAGGCAAA
GGATTTTTTTAACTTTTTGTTTGGATATAATTGTATATTT
ACATGCAATTGTAAGAAATAATACAGAGGAATTCTAAAGC
ACTTCACCTGATTTTCTCCAATGGAATCATGCATAATTAT
TGTAGAATATCATAACTAAGAAATCAACATTGATAAAATC
CAATGACTTTATTCAGATTTCACCGATTCTACATACATTC
ATCTGTCTGTGTGTGTGTGTGTATTTAATTCTGTGTGACT
TTATCACATATGCAGATTTATGTAACCATCACCACCATCA
AGACACAGCCAATTCCATCCCACAGGTCTCTCATGCTACT
CTTTTATACCTGTTCCCTTTCCTTTCTTTCCCTTCCCCAC
CTGTCTAACTCCTGGTAACCACTAGTCTTTCCTAAGGCAG
ATTTATCTTTAATAGTCTTTTCAGGTAACCATGGATATTC
TTTGATACCATACCAAAGTGAAAAAAGCAGTGGTTGCTTA
AAGATTAGTTACAATGTGGAATGTGAAACCATTACCAATG
AACTTTTCCTTAATACACTTCGAACGGATCTTTATGCATA
CTTTGGAGATATCAAAATGACATTGGTCTTTTGGCACATA
TTGGTTCTCTGAGATATTTAGATTTTCCAAATGTTGCCAC
ATCTCATTATCCAATATCAAAAATCACATGAATTGATATC
ACTACCAATCTTATCAGGAAAGTATTTTAAGTATTTGAAA
AGTTGTTGAGCTCATATTAGCAGCTAAAAGCTTTCTAAAG
TCCTGGTTGTCGCTTGGAAGCTCAAATTTTAACACCGGTA
ACAAATACTGCCAGTAGTTTTCCATGGAATAAGAGATTCA
TTTTGTCCATTTTCAAGAAAATATCTTCTTAATATCCAAG
TCTGAATAATTATGATTTGTCCATCAGTCATTCTTTCATG
TAAAAATGATGTTCATTAAAAAAGGGGGTGAGGTCAATGT
AGAACTCAAAGAATCATCCAAGCGCTTCCCTTCCTTTCTT
TTTCTTTCTTTCTTTCTCTTTCCCCCTCCTCCTCCTCCTC
CTTCTCCTCCTTCTCCTCCTCCTCCTCCTTCTCCTTCTCC
TCCTCCTCCTTCTTCTCTTCCTCCTCCTTCTCCTCCTCCT
CCTCCTCCTCTTCGTTTTTGACATGGCATCTTATTCTGTT
GCCCAGGCTGGAGTTCAGTGACAAAATCTTGGCTCACTAC
AACCTCTGCCTCCCAGATTCAAGTGATTTTCCTATCTCAG
CCTCTGGAGTAGCTGGGATTATAGGCGGGAGCCACCACAC
CTGGCTACTTTTTGTATTTTTAGTAGAGATGGGGTTCACC
ATGTTGGCCAGGCTGGTCTTGAACTCCTGACCTCAAGTGA
TCCACCCTCCTTGGCCTCCCAAAGTGCTGGGATTAGAGGC
ATGAGTCACCGTGCCCAGCCAAGTATTTTTTCTTTAAAAT
GCCATCATACTTGGGTATGCAGCAGAATTCCTTTACCTGC
ATTTCTCATTTTGTCATATAAAATATTAAAGACCTGTACT
GAAGATTTGAGAGTAAATAAAATTGCTATTTTTTACTGCT
TTGTCAAGGACGTTTTAAAGTGAACCTGGCATTTTTTCTT
TTACTGTAGGTGCATGACATTGAAGAGTCGTACAGTTTGA
AGCCACTGCCTTGATTTCTGCAACTCATCCTCGCTTTTTG
CATCATCAGTGCAATTGTCAACACAGTGAAGAAAAGCAAA
TAACATTTTCCTAGAACTCTGAAAACAGTTCTGACCTTGT
AGACCCCCTGAAAAGATCTCAGAGGTCTCTCAGGGGCCTC
GGACCACACTGAGAACTGCTGAGCTGAGAAGAAGTGCGGT
AGTAATTAGTTAAAATCTCCCAAAGAGAATGTGATTCTTA
AGGGTTGGTTCTCCTTTCAAGACCAGCATTGGAGAATCTA
AATACATGTATAAAGAGAGTATCCCCATACAGACATCCCT
TCTTTCCTGAACACTAATCTTCTGTTCTCTTTGTCTGATT
CTTTTAAACTTTTTCCTTGGTTCTCATTCTTGCCACCTCT
GTTTAAATACACATTTGCCACCCAAATTCTGTCTTAGCAC
TCTGTTCTTGCGTTGCGATAGACGTCCTTAGTGGATTGTG
CTGGACTTGAAAGAACAGATGTGGTTACAGCCCATGCCTG
AGTAGGGCATGACACCAATGCTTCTTCTACAAATATCAGA
TTTTGGGGGTTAAAAATGGCACTGAAGCAACAAATGTTGC
ATATTAGGATAATCAAGCCCAAGACAGACTCTCATCTGGG
ACAGCTTCCTGCTAAGAGATACCAAATGGGGAACAGATCC
CAGAGAATCACACTGCTCCGTGATCAAGGAGGAGGGGTCT
GTGTTGTGGTGTGGAGGATTATAGACACTTGGCTCTCCTC
TTAGTACCGTGTGTGCGACTCAAGAGAGGGACAAATCCTA
CCTAAGCCAGAAAATTCTGCAGACTGGATTCCTTTGGAAA
TTGATGAGCTTTGTTTTAGCAAGCAGCAGAAGGGCAGGGC
CCAAAGAGTCAGCCAGCATGAATGAAAGGGACATAGTTTA
AGATGGACCTTCTAAGTCAAAAGCACCTCCACTCTGCCCT
AGCACTTCCCCACCCTCCATCTCTGCATGGCCCAAGGCAG
TCTACTTCAGTGCCTGACATGCTTCTTCCAAAATGTGATT
TCCGGCAGGGCACGGTGGCTCATGCCTGTAATCCCAGCTC
TTTGAGAGGCCAAGGCAGGTGGATGACCTGAGGTTGGGAG
TTAAAGACCAGCCTGACCAACGTGGCAAAACCCTATCTCT
ACTAAAAATACAAAATTAGTCGGTCATGGTGGCACATGCC
TATAATCCCAGCTACTTGGGAGGCTGAGGCAGGAGAATTT
CTTGAACCTGGGAGGCGGAGGTTTCGGTGAGCTGAGATCA
CACCATTGCACTCCAGCCTGGGCAACAAGAGCAAAACTTT
GTCTCAAAAAAAAAAAAATGTGATTTCCTCTACCCTTCCT
TGCCCTTCTGACTTCCTGGTTCTCTCCCATTCCATCTTTA
TAATCAGTTGCCTCAGAGCAACATACCAATAAATTACCTT
TTCCCTAAAACAATATTCAAGGTCATTTCACAGCATTACT
ATCCACCTAGTTGCTTAAGCTAAAAACCTGGAAGGAGTTA
TCTTGAACACTTTGCATAATCATCCACAATTCTAAAATTC
AACAAGCTTTGAAAATAAAAACTTGTTTTTGGAAGGTGGC
ACCAAACCTAATTTGGCATCCAAACTTGACTAGAAATGAC
ATAAAGCTGTTTGTGGTGTTTATTTATTCCACTTGCTGAG
AGTATTCTGACATTTCAAGACAGAAATATTAATGTTTTTG
ATTATAGGGTGCTGTCTCATACCCCACTGGGGAAAGTGTT
AATATTTATTTGTGTACTATAGTACTAAAATCCCCCCAAT
TCTAAAATCCTCAGATGCTCAAGTCCCATATATAAACTGG
TACAGTATTTGCATATAACCTAGGCACATCCTCCGGTATA
CAGGCATGTTTCAAATCATTGTGCTTTGCCGATATTGCAT
TTTTTACAAATTGAAGGTGTATGACAACACTGCAACAGGG
AAGTCTATTGGCACCATCTCTTCCAACAGCATTTGCTCAC
TTTGTGTCTCTGTATCACATTTTGGCAACTATCTCAATAT
TTCAAATGATTTCATTATTATTATATGTATTGTGGTGATC
TGTGATCAGTGATCTTTGATGTAATATTGTTATTATTTTG
GGGTTCCACAAACCACACCTGTATGAGACAGTGAACTTAA
CAAATGTGATAAATGGCCAGCTTCCCTGACTGGCTATTCT
CTGTCCCTTTCCCTTCTCCTCAAGCTTCCCTATTCTGAGA
GAGGACAATATTGAAATTAGGCAAATTAATAACTGTACAA
TGACCTCTAAGTGCTCAAGAGAAAGGAAAAGTCACACATG
TCTCACTTTAAAGCAAAAGCTAGAAATGATTAAGTGTAGT
TAAGAAGGCAAGTCCAAAGCCCAGATAGGCTGAAAGCTAA
GCCTCTTGCACCAGTTAGCCAAGTCATGAATGCAAAGGTT
CTTGAAGGAAATTAAAAGTGCTACTCCAATCAACACATGC
ATGATAAGAAAGCCAAACAAGCGGGGCCCAAAGTGGCTCC
GGCCGGATGTCGTGGCGCTTGCGAAGGCGAGGCCAAGAGT
TCAAGGCCAACCAACCTCAGCAACCTTACAAGCTCTCATT
GATTGGCAAAAAAAAAAAGAAAGTCAAACAAGCTTATTGC
TGGTACGAAGAAAATTTTAGTGGTCTGGATAGAAGATCAA
ACCAGCCACAACATTCCCTTAAGCCAGAGCCCAGTCCAAC
GCAAGACCTTAACTGTCTTAAATTCTAGAAAGGCTGAGAG
AGGTGAGAAAGTTGGAAAGCTAGTAGAGGTTGGCTTATGA
GGTTTAAGGAAAGAAGTCATCTCAACATACAAGTGCACAG
TGAAGCAGCAAGGGCTAATGTAGAAGCTACAACTAGTTAT
CCAGAAAATCTAGCTAAGAAAATTGATGAAGGTGGATACA
CCAAACAATAGATTTTCCATGTAAACAAAACAGTATTCTG
TTGGAAGAAGATGCCATTTAGGACTTTCAAACTAGAGAGG
AGAAGTCCATACCTGGATTTAAAGGACAGGCTTTCTTGTT
AAGGACTAATGCAGCCAGTTTGAAGCCAATGCTCATTCAT
CATTTTGAAAATCTTAGCGCCCTTAATAATTATGCTAAAT
CTACTCTGCCTGTGCTGTATTAATGGCACAACAAAGCCTG
GATGACAGCACATCTGTTTAGAGGATGGTTTACTTAATTT
TTTTTTTGAGACAGAGTCTTGCTCTGTCACCCACATTGGA
GTACAGTACCATGATCTCAGCTCACTGCAACCTCTTCCTC
CTGGGTTCAAGCAATTCTCCTGTCTCAGCCTCCAGAATAG
CTGAGAGTACAGGTGTGTGCCACATCGCTCAGCTAATTTT
TGTATTTTTAGTAGAGATTGTTGGCAAGGCTGGTCTCGAA
CTCCTAACCTCAGGTGATCTGCCCACCTCAGTATCCCAAA
GTGCTGGGATTACAGGCATGAGCCACCACACCTGGGCAAA
CAATAAAATATTGAATATTTTAAGCCAACTGTTAAGACCT
ATTGCTCAAAAAAAAGAATTCTTTTCAAAATATTACTACT
CACTAACAATGCACCTGGTCACCCAAGAGCTCTGATAGAG
ACGTACAAAGGGATTAATGTTGTTTCCATTTCTGCTAACG
GGATACCCACTCAGTAACCCATAGACTACAAAGTCATTTG
GACTTTTAAGTCTCATTATTTAAGAAAAACATTTTGTGAG
GCCATAGGTGCCTAAGATAGCAATTTCTCTGCTGTGGGGT
ATGGGCAAAGTAAATTGGATTCACCATTCTAAATGCCATT
AAAAACGCTCATAATTCATGGGAGGAGGTCAAAATATCAA
CATTAACAGGAGTTTGGAAGAAGTTGATTCTAACGCTCAT
GAATGACTTAAGTAGTTCATGACTTCAGCGGAAGAAGGAA
CTGCAGGTGTGAAAATAGCAAGAGAAATAGAATGAGAAGT
GGAGACAGAAAATGTGACTGAATTGCTACAATCTCATGAT
CAAACTTGAACAGATAAGGAGTAGACTTGCTTCTTAAGGA
TAGGCAAAAAAAAAAAAAAAAAAAAGTAGTTTCTTGAGAT
AGAATCTACTCCCAGTGGAGATGCTATGAACATTCTGAAA
TGACAAAAAGAATTTTGAGTGTTACAAACTTGGTTGGTAA
AATAGCGGCAAGGTATGAGAAGGATAGACACCAATTTTGA
AAGAAGTTCTATCGTTAAAATGGTATCAAACAGCTTCCCA
TGCTACAGAGAAGTCTTTTGTGAAAGGTAAAGTCAATCCA
TGTGACAAACTTCATTGTTGCCTTATTTTAAGAATTTGCC
ACTGGTACCCCAACTTCTAGCAACCACTGCCTTGATCAGT
CAGCAGCTACGACATGAAGGAAAGACCCTCTGCCAGCTAA
AAGATTATGACTTGCTGAAGGTTCAGATGATCATTAGCAC
TTTTTAGTCATAAAGTTTTTAAGATTAAGGTATAAACATT
CTTTAGACACAGTGCTATTGCACACTTAATAGACTACAGT
ATACTGGAAACATAACTTTTATATGCATTGGGAAATCAAA
AAAATGCATGTCACTTGCTTTATTGCAGTGACCTGGAACC
AAGCTTGCAATAACTCCAAAGTATGGCCATACTTTAAATA
CTTAGATTACTTATAATACCGAATATAATGTAAATGTTAC
GTAAATCATTGTTATGCTGTATTTTATTTGTATTATTTGT
ATTGTATTGCTTTTGTTTTTTTTAAAAAAAAAAAAAAACA
TTTTTGACTAGCTATTGGTTGATTCTGTGGATGCAGAAGT
CCCACTGAAGACTTTTAGAAAGACTATTAACTCATTTAGT
CTTCCTAAAAACCCTATAAAGCAGGTACTATTTATTATTA
TTTCCATTTTATTGATGAGGAAACTGAGTCACGGACAAAT
AAAGAAACTTGCTCAAGGTCACACAGCCAATAAATAGTTT
GATCTGAGAGATTGAAAGAAAGCTGAAAAGGCAATAATTT
CTCTTTATGTAACTCAGAATGTTACTGTATGTCCTATCCT
CATAATATCCAAAATTGTCCCTCCTGTCATTGGAAGCACA
GGATCCACACTTTAGGAAATTCTGGCCTACTACAGGATAA
TCTAATATTTTAGAAAGTTTCAGCCTCATCACCTGCCACA
GTAACCTGTCAACCTCCGGCACCTAGCCATTGCCAATGCC
TCCTAAACCCAAACCTGTGGGTTTTCCAAGGAGACTGGGG
TATTTTCCATCTGAGTAGACAGTAAAGACAAGCAGGGGAT
TAACCATCACAAAGCTTCCGGGACTATACTGACCACAGGT
CACTCTGCGCTGCGATCTGTAACCTAGTCAGTTCCGAATG
CACGCTGGCTCAGACGCACTTAGCCTGGTGATGTGCCTCA
TGCACTCGCCCAGGTCTGGCACCGCGCTACAATTTCTCCT
GCAGCTTGTTCTGGGATTTCCTGTCACTCCCAGAATTGTA
ACTCCCTCTCTCTCCCCTCCACACCCTAAGGCCCCAGATC
TTCTCCACCCTCTCCCACCGCCTCTTGGAGAAGCGTCCAC
TCCCTCAGCCTTACCTTAACTTAATTTAAACTTTCCCGAA
AATTTATAGCGGACGACGGCCGACCCCGCCTCCCAGACCA
CGTGGGCGCGGCTCACCATTGCTCCGGAGCACCTGCTGAG
GGGGCGGGGACCAGCAAGGCGAGCCCAGGAGGCGGGACCG
GCCCAAGGTGGATGGGGACGGGCCCGGACGCCAGGGGCGG
GACGAGGCTCTGGAGAGAGGCAGAGAAAAGGGAAGTGAAC
CTGCCGTGGGCGGGGCGGGCTGGTGCGGTTGGAGGGAAGG
GTGGGGCGAGCCCATAAGGCGGGCGCAGACTGGGCTCTGG
GGACGGGTCACGGAGGGCGGAATGAACCTGGAGAAGGCGG
GGCGGCTGGGGAGGGGCGGGAAGGCCCTGGGGACAGGTCC
AGGGGGCGGGCCCGGGGGGTGTGTGCAATGAACCCGGAGG
GGGCGGGGCGGCCCTGGCGCGGGGGTAGGGTGGGGCTTCC
CAGGCTTGGGCTAGGGAGCGCGAGGCAGGCGGGCCGCAGG
CCCAAGGAACTACCATGGTGGGATATCGCCCGCGGCTGCG
GGGACTGCTGCTCCAGCAGAGACGGCTGGGCCGGAACGGG
GGCCGAGGCCCGGCCCTTTGGGCAACGAGCCCTTGATCGC
CGGCGTCACCGATCGTGATTCCTCTCCTTCGCCTTCTCCC
GGTGCCGACGGCCACCCCGCCGGAGGATGCGCGCCCGCGG
CCGCCCGGGAGGCTGAACGCAGCCTCCCGCTCCGCCCTCC
CCGCACAGCTGCCCCTCATGGCTTTGCCGGGCGCCGAGGG
AGCGGCCGACACCCCGGTGTCCTCGGCCCGGGGAGCCCAC
GGCGGCTCCGCGTCTTCGTCGTCCAACTCCTCGGGAGGCT
CGGCCTCGGCGGGCGCGGGGCTGTGGGCCGCACTCTATGA
CTACGAGGCGCGCGGCGAGGACGAGCTGAGCCTGCGGCGC
GGCCAGCTGGTGGAGGTACTGTCGCAGGACGCTGCGGTGT
CAGGCGACGAGGGCTGGTGGGCCGGCCAGGTGCGGCGGCG
CCTCGGCATCTTCCCCGCCAACTACGTGGCTCCCTGCTGC
TCGGCTGCCAGCCCCGCGCCCCCGCCCGCGCCGCCGCCCC
CGCGGCCCGGCTCCCCGGTGCAAGTCGACTTTGAGCGACT
GGAGCTGAAGGAGCTCATCGGCGCTGGGGGCTTCGGGCAG
GTATACCGCGCCACCTGGCAGGGCCAGGAGGTGGCGGTGA
AGGCGGCGCGCCGGGACCCGGAGCAGGACGCGGCGGCGGC
GGCCGAGAGCGTGCGGCGAGAGGCTCGGCTCTTCGCCATG
CTGCGGCACCCCAACATCATCGAGCTGCGCGGCGTGTGCC
TGCAGCAGCCGCACCTCTGCCTGGTGCTGGAGTTCGCCCG
CGGCGGAGCGCTCAACCGCGCGCTGGCTGCGGCCAACGCC
GCCCCGGACCCGCGCGCACCGGGTCTCCGCCGCGCGCGCC
GCATCCCTCCGCACGTGCTGGTCAACTGGGCAGTGCAGAT
AGCGCGGGGTATGCTCTACCTGCACGAGGAGGCCTTCGTG
CCCATTCTGCACCGGGACCTCAAGTCCAGCAACAGTAAGT
GGGGCCGGGGGAGGTGAGGGAAGACTACCTCCCCGCCAGC
CCAGGGCGGGCTCCACAGGACATAGTACCAGGTGGAAAGA
GGCCGGGGTCAGCCTTAGGGCGCCAGCCACACCTCATGCC
CAGGCCTTCAGGGCTTGGAGGTCCAGCTCGTCCTTGTTAG
TTGCTTTGCGGCTGGTGACACTCTTAACCTTGACTTGTCT
TTGAAAGCTTTTTAAAAAAACTCAGGCCAGACTTGCTTGT
AGATGAAACATTTGTAAAATACCTGGATCTCCTAGAAACC
TCAGGGGGCAGTTAGGCCTTTCAATACTAGAGGTGATTCA
TCTGGGTAGGACTTTGCAAACCGAGACCTTCTGCAGATTA
TGTGGAACCTTCCTCTCCCAGTGGCCTTCATTGAAGTCCC
CGAATACACGCGGGGGCGTCAACTTTACAAGTGCGGTATT
TAAGGTGCTGTTCGCCTATTCTAAATAGGACTTTTCCAGA
GACTTTTTTCATTCAAATGTCTCTCTATAGGCAGGGCTCG
GTGGCTCACGCCTGTGATCCCAACTCTTTGGGAGGCCGAG
AAATTGGGGGATCACCTGAGGTCAGGAGTTCGAGACCAGT
CTGGCCAACATGGTGAAACCCCATCTCTACTAAAAATACA
AAATTTAGCTGGGCCTGGTGGCAGGCGCCTGTAATCACAG
CTACTCAGGAGGCTGAGGCATGAAAATCACTTGATCCTGG
GAGGCGGAAGTTGAAGTGAGCCGAGATCGAAGCCACAGCA
CTCCAGCCTGGGGGATAGAGCAAGACGCTGTCTCAAAAAA
AAAAAAAAAGTCTCATTCTGATTTTATTGTTGGTTCAGTG
GCTTCTTTTCTCCAGACAGGAGGCACTGGTGCGCACTGTA
ACGCACTTTTGGGTTAATAACAAGTGCATTGTCCTTGCAC
AAGTATCTGAAATCCTGAAGACCTGGCCGGTGTCATTGAC
TTTGTTTATAAATCAGAGTGGATTTTCCAGATGTCACTAA
AGAACTGACAAATGACTTAAATGCAAATTCTATTGAACTT
TGCTGTATGAAAGAGTCTATAGAATTGCTGTTTGGCATTG
GTTCTTTAATAGTGAAGATAGCTTCATATTCTCAAAACGA
GATGAAATCCTGTGAAAGGTTAAAGGATGCAGCCAGAACT
GTCATTGGCCTGCAAGAGCTGTGGGGTCTTTCAATCCTGT
GCAATCTGCTAGGACAGGAGCTAGCTCAAGTGAAAACACT
GTCCCTAAAGAAGAGTGACAAGAAGAAATATACTTGAAAA
TTACTAATATAGCATTTTCGCTGGGAATTTTAAATAACTG
GAATGTTATAGCTAAGCATTGAATACTTCTAGGTTTTATT
TCACAATCCTCCTTCCCTCCAAGTCTCTCTATAATTTAAT
TGCATCTGTTTAGCAGAGTCTAACAAAATACGTTGTTACT
GGCAGTGGTAGTGGTATATTCTTAGTACTCTGAGAGGCCA
CAGGAGGACTCTAGCATTGTTTGCTTTTGAACTGTGTTAC
AGTATAAACAGAGTTTTTTTTCCCCCCCTAAATATATATA
GGAATTTCCTAAAATATACTTTTCTTTCAATAATATACTT
TTCCTTCAATAAAAGGAATGTCTGATCAGGTACTGCCATG
GGATGGCTGACCTGTCCATGTGTCCCATAAGCCCTCTTTC
CAGTGGTGTCCTGAAAGCCTGTGTCTGCTGGGAGTTTTCT
GCAGAACCAGGTATTTTAAGGACATCAACAGCACAATTCA
TTCCTTCTCCTGCCTCTTGGCAATTGCAGCAACTCTGTGA
CAACATAGAACCCAACATTCTGCAAATGTATCCAAATCAT
CAACACAAGCAAACACTTAGCTTATACTGATCCTTAGGCT
AACAATCCACAGGATTTATAGACCAATCAATAATCCATAG
CAATATTGCAAATAGTAAACTTCCTTAAACTTTTATAAAA
TATAAATGTTTAAAGTACTCCTAATATTATTAAATGGCAA
AAAGAAATAGCATGACCCTGGAATAATAACTATGGCTGAA
CAGTTTTTATTGACACCAGAAAAATTTGTACAGTGGAGTA
TAGACTACTCTGTATACAGTAGATATTACATAATTTGAAG
GTGATTACATGTTGCTACTTAGTTTTTGGAAGACTTTTAA
TTCTCAGAATAAATTGCCAAACTTCCTGGAATATTTTAAT
GTCTATAATTGTCAGGCAAGATTCCCTTTGCTTTAAATTG
TTGCACTCTTATAAAAGACTTAATTAGCCAGTCACTAGCC
TGGCCAAGTATTTGTTACAATATGACCTTTATTATAGTTA
TTTAATTACTATAAAATGAAAAGTTCCACTGGAGTCTAAA
ATGTGCAAACCATGGTACCTCACACACGGCCTTTATCCTG
AATGTCTGATTTTATTTGTTCAGTGAATAAATGCAAATTC
GAAATTTTCTTCTGATATATGGAGCTGTAACTTCTTGTTT
AGACTTTTGAGTATAACAGATACTCTATTGCAGTATGTTT
TGTTTGACTTTATTGGGTATTTGCTAATGGTGGTAGTGAG
TTAGTGATAATGTAAACAAGATTTTAAAAATCAATATTGA
ATTTTATTTTCACTCTGTAGTGTACTCATGTACCGAAGAG
CCAGTAGAAGACTCCTTGGAGCCAATTCAGGGGAGATTAC
TGTTTTAAACAAACGTTTAAATTTGTCTAGAGAATTTGTT
ACTCTTGACAGATTTTCTTTCATCTTTTCTAGTAGATCTT
CATAAGTTTGCTCATATCTTGTGAGGGAATGTTTATGTCT
AGATAGCAGCTGGTATGTTGTGAATGATATAAACAACTTT
GTCCCTTTTCTAACAGAGAGCAACAGATTGAAAGTTGTGC
CAGGTTAGCAAGCTTTAAGCATCATTTGTTAATAAATAAA
TACTAGGCCTTGTAACTCCACCCTGGATTCAAAATAAGTA
GAAAATACTTTATATAAGTCTACCTATATGCACCCCCCAG
AGAACAATACAAGGCAACTTTGGGTTACTGTGAAAATCGC
CAGTGTTGTATGCATTTACAGAAGAGAGAAACATCGTGGA
GAACTGGAACTCATTTAACACTTTGGGAATGCCCACCCTG
TGGCAGTCACTTCTGGGCCTCAGGGACACATGGCAAGCCA
GACAACAATGACAGCATTTTTGCCATCGTAGAGCTTAGTC
TGACGGGGAAGATAGATGGCAGTCATTCATTTGCAAATAG
ATTAGTAAGTGCTGTCAAGAAACTTAAGCTTGGTTGAGGG
AAGGAGAGTAGTACAGTGGGGGATGGGGGTGCTGTTTCAC
ACGAGGTACTCCAGGGAAGGCACTCCAAGGAAGGGCCACA
GTTTAGTCAAGCAAAGACCCAGGCAAAGGAAAGAGGAAGC
AAAAACGAGCCTTACATATTGGAGGGGTGAGGAAAAGGTG
GGTGAGGAGAGGCATGTGTGGAGCAGGCCCAGCAGGCCTC
CTTCTGCTGTGCACATGCACGGTTCACTCTGAGTGATGGC
ACTTGCTTCTGTGAAGAAGGAACTGTGTGCGCTCAAGTGA
TGGCTGTCAAGGTTGTTTATATGAGAGGAGGCACCGACTC
TGCCCAGAGTGGTAGCAATGGAAGTATTTTGCAGGGAGGT
TCCCAGCGGGCCGTGAAGATGAAATACTGGAATATAAGAA
TGACTAAGGAGGGTTTGAATTATTAGAATTTTGTTTAATA
GTTTTATTTATAAAACTGTAAAAGTACAGGATTGAAATAA
CATTATGTGGCATCATTTGTGGTTTCTTTTTTCTTTTTGT
GATATTGCTTCTTGTGTTCTATCTTTTTTTCTTAAGAGGA
AATAAACTTTCCATGGGAAACTGAGCCACAAATTATGGTA
GCTACTTTTATACTTTTTATGTCAATGATTAAGCATCTAT
TATTTCAATTGTTGTTAGCCTTTTGGGAATAATTATTATC
TATCTACAGTATTATTTACAACTACAACTACATCTACAAT
AGTTGCATATAAATACCATGAAATGCCATTTGGAGCTCTT
CCTATGACAAATGGCAAAAGGAATATAAATATTTTGTTTT
AGCCTTTTTCATTAGTACTGTGTAAATAAAGGAACTATCG
GAGAAAATTATGGAAAATATAATCTCCAAATCAGATGTTT
AAATAGTTCATCAGAGTGATTTGGGGAAGCTGTTAATGAC
ACTATTATCAGTTACAGGACATAAGTCCCCTACTCTCTTC
TGTTCTTTTTCTCAGGACACCTGGCTTCATGCTATAGCTG
CTTCCGGTTTCAGGAGGCACAGAGAAGTCAGTCCAGATGT
CCCAATAGTAATTGAGATCGACATCTGCTTTTGACACAAG
GTTAGCAAAAGGTTAGACTTTTAGAAGAATAGCAATCACA
AAAGAGTCACCACATCTTCCCCCATCATTTTCATGCTTGC
ATATTAAAAAAAAAAGTAGCTGACCAGGCATGGTGGCTCA
TACCTATAATCCTGACACTTTGGGAGGCCAAGGTGGGAGG
ATCACTTGAGCCCAGGAATTCGAGACCAGTTTGGGGAACG
CAGTGAGACCCTGGACTACAAAAATTAAAATTAAAAAAAA
AATAGGCCATGTCTTATTTTTTGTAGTTGTGAGAGGTATA
GCTAGTCACATCTGAATTATGCAAACTATCCATATTTGAT
CAGTTTTGTAATCATTATCAATGATATCAAAGCAGGGTAA
AGGAGACAGAGAAAAGTACCAATTTAGGAAGGTCGTTTGT
TCCCTGCTTTCTCACACTAGCATTAAAGTGTTAAACTTCA
CCAGAATAGTGCAGCTAAGGGAAAGAGCATTGGCTTTTTT
TTTTTTTTTTTTTTTTTGTAATACAAGGTCTTGCTGTATA
GCCCAGGCTGGTCTTAAACTCCTGGACTCAAGCCATCATC
CTTCATCCTCAGCTTCCCAGAGTGCTGGGATTACATGTAA
GAGCCACCACTTCTGGCTCTAGCATTGACTTTAAAGTCCA
TCAGATCTGGATTTGAATATCAGTGACATCATTTACTAGC
TGTGTGACCTCCACCAATTATATAACTTCATTGAGCCTGA
ATGTCTTGATTTCTGATACTGTATTCATTTCTTGGGAGAT
TTGACCAAAGTTCTATAGGGAAAATCTGTTTAATGTTTCA
TAACCCATTAAAGGCAGTTAGGTAATACTGGCATAAAAAC
ATATGGCTTTTTCAGGGAACAATGAGTAGTTAGGCACAAC
TAGACTGAAAAGTGGAGAAAAGGTTTTTTGGGAAGGAAAC
ACATTTAGCATGTGGTCAGGCAGTGAGTGCCATGGATGCC
ATGCTAAGACATGTGGACTATTTAAGAGGCAAGGGAGAGT
CATTGATGGTTATTGAGGAGGAGTGTAGTACGATCTGCTG
CTAGAAGACACATCTGCCCAGAGAAAACTGTAAGCTGGGG
ATCATCTGCTTTATGACTGTACTATAATAGATTGTCAGAA
CGGCAATAATAAAAACTACAATAATTTACTTAGACATGGG
TTTGACCAACATTGTTTATCATTTACCACCCAGTCTGGTT
TTAGCATCACAGTTTGTTTAGTGAGTTATTTTAGACCCCA
TTTTCTCTCTGGTTTCTAACTCCCTCCAAAATTAGATAAT
ATTGACTAACTTTACCATGTCAGGCTGATGATTTAACTCC
AGAAGTTAGTGACTGTCCCCAAACCTGCTGAGGTAATCCA
GGGCTCCTGAAAAGTAGAAGCACCCCAATGAAGGAATTTT
AATGGGCAGAAGGTTTTCTGGGGGACCTGGAAGAGCTGTG
ATGGTTTTATTTTGGAGCCTGAAACTTAAATTTGTACAGT
TGCCCCCTAGGCAGTGTGAATTAAGTTTTTGAAATTCATC
TTCCCCAAATACTGCTTCATGTTAAGTGCTTTTAAATAAA
CAATAGTATTAATAATTGCAAAAACCACAATTACTTGTGC
ACGAACCTAATAGTAACAGGATTCGTTGTTAACACTTATT
TAGGGCATACTAGATGCTGAGCACTGCTTAGAATTTATCC
TTATTTATTTGTCACTACAACCTTTTCAGGCGGGTACTCT
AAATATCCCATTTTACAGGTTAAAAAAAAAGAAAAGAACC
CAATGATCAATTGACTTGATGAAAGTCATTCAGCCCGTCA
GAGGGTAGTGCTAAGAATCAGATCTGGGACCTCTGATCCT
AGAAATTACACTTTTTTTTTTTTTTTTTTTTGAGACGGAG
TTTCGCTTTTGTTACCCAGGCTGGAGTGCAATGGCGCGAT
CTCGGCTCACCGGAACCTCCGCCTCCTGGGTTCAGGAACT
TCTCCTGCCTCAGCCTCCTGAGTAGCTGGGATTACAGGCA
CGCGCCACCATGCCCAGCTAATTTTTTGTATCTTTAGTAG
AGACGGGGTTTCACCATGTTGACCAGGATGGTCTCGATAT
CTTGACCTCGTGATCCACCGGCCTCGGCCTCCCAAAGTGC
TGGGATTACAGGCTTGAGCCACCGTGCCCGGCCTAGAACT
TACACTTTTAATGTCTCCACATATTGCCTAGATTAACCAT
TCTCAAATATTTGCTCTCAGGACTCCCGAAGAGCTTTGGT
TTGTAGCAATTGATATTTATCATACTAGAAATTTAAAATA
ATAAATTTTAAAAATGTCTAATAGTATGAATATAACAATA
GACCTATTACATCTTAACATAGCATTTATAATGGGAACAC
CTCCATATTTCCCAAAACAAATTTAATGAAGATGGTAGCG
TTTCTTTGCACTTGTGAAGCTCACTTTAATGCCAGACTTG
GAGAGAAGACAGATGAATGGTCATATCTGCTTCTGCATTC
ACACTGTCACCATCTTAGGGAACCCCAGGGATCCCTAGAA
CCATACTTTGAGAACCTCTAGGCTAAATAATTAGTTCTGT
TGATACAGAATGACACTCTTTTTTTTTTTTTTTTCACTTA
AGGCTAGGTGTGGTGAGTCGCACCTGTCATCCCAATATTT
TTGGAGTCTAAGGTGGGTGGATCACTCGAGGTCAGGAGTT
CAAGACCAGCCTGGCTGGCCAACATGGTGAAACCCCATCT
CTACTAAAAGTACAAAAAGTAGCCAGGCATGGTGGTGGGC
GCCTGTAATCCCAACTACTCCAGAGGCTAAGGCAGGAGAA
TTGCTTGAACTGAGGAGGTGGAGATTGCAGTTAGCTGAAG
TCATGCCACTGCACTCCAGCCTGGGTGACAGCAAGACATC
GTCCAAAAAAAAAAAAAAAAAATTCACTTAAAACTATTCA
CTTACAAAAATGATGTCACTTATAATCCCATTGCCTAGAT
TCTACCGTTAATGTTGTACTAATTTGCTTTAACATAGATT
TAACCCTTATGTATCCATTAATCTATCTTACTTTATGATG
AAACAATATTTTTTCTTTGAATATTCCAGATAATTCTGAT
ACAGAGCAAAGTTTGAAAGCTACGGTTTGAAGGTCCAGAT
TTGTGGATTCCTTCTTATGTGTTATCTGGGTTGATATAGA
AATTCTTCCATGGCTACAGACTATATCCAAATCAAATTAA
TACCTGCTGATAAGTGTATGGTGAGTCATAGCAGGAGCCA
GATGAGAGTATGCCTGAGGTATTCTGACATACAACTCCGG
GAAGAGGAACATCGCAGAGTATTTGCTTCTTTTACGTTGG
AGGGCAGATAGTGTTATTGAGGTGGTAGGTTTGAGCTGTC
TGACTCCACTAGCTTTCTGAATATGGTGACGTGAGGATTA
AATGAGATAGTGTATGGCTGGGGTCAGCAAATTACTCCTT
TAAAAGGCCAGATAGTAAATCTTTTTGATTTTACAGTCCA
TATGGTCTCTATTTGCAACTATATAATTCTGCTGTTGTAG
CCAAAATATCTTTGACAATATGTAAACAAAGGAATGTGGC
AGTATTCCAATAAAACTTTATTTACAGAAGAGGCATTGTG
CTGATTTAGCCTGTGGGCTCTAATTTGCCAGTTCCTCATA
TATGTCAAAGAATTTAGTAAACTGTAAGATAAAATCTAAA
TGCAAGTTATTGTGTATATTTATTTTAATATTTTACTTAG
AAACACTATAAAGTGTTTTAAATTTAAAATATTTATGCTT
TAAATATTTCCTAACGTGTGTGTGTGAAGTCATTGATACC
TAAACATTTTCCACAACTCTTTTTAGCCTAATAACATTAT
GATTTTTATTCGTTCTGCAAAATCAGGTGTCACTGAACCA
GGTACTTGTTCATCTTGGTTGAAGGTGAGGGTCCTTTTAA
TTTGTCTAACTTGGGTGATTCCCAGCAGCCTGCTGTATAA
GGAAACAGTTCTGAGTCTTGTTCCCTGTAGGCGCGCTGAG
ATCTGTATGCTTTGGCAGGCCTGCTTCTAACTTGGGTTGA
TAAATAGGGTCAAGGTGGAGGCATAATGTATTTAATTGCT
CTTGTAACTGTTTCACTACCAGGTTCATTGCTAGTTTGTG
CATTTTTTAAGCTATTGGAAAAAGAACAAATCACATGCCA
TTTCAGAAAGTATCTTGATGGCATATAAGATGTTTGAATT
ATTACTTCTGAAGGTTTGGCTTCATGTGATTTTACGTGGT
TTATTTTGTTTCAGGTTTTCTGCAAATATTGCATCCAGTT
GTATTAAATATGTTACATTTCTACTAATATATTAATGTAG
AATATTATGGAAGATTTCTGCCTTAGTTTGCTTTGTTATG
TACCTTGACTGTTAAAATACTAACATGATAGAAATTTAGA
GCTAGACTTTGCATACAATGAAATGTAAGTAGTTTTCTCA
TTAAAACTGAGTATTCTATGTGTCCATGGAAAGGCTTGAC
CCATGAAAGATAGATAGATTTTGTTTCAGTATATGAGCAG
TGTGAAGTTTTGTTTTAGTTTACCACATCTGTTTTTTCTT
TATAGAAGTCTGTCTTGTATTTAGCATGCTAGCTCATTCA
TTTATACAACAGTTACTTATTGATCATGTTGAGTGCCTAG
GACACAAATTCCTCCCTTAAGAATCTTGTATTTTAGTGAA
TGAGACAGACGTTAAGCAAAATAAATAATATAATATGTAG
TATCTTGGAGAGCAGTAAGTGCTCAGCATAAACACTAAAG
TTGCAAGGAAGGATGGAAATATTGAGGTGAACAGTAGAAG
ACTGTATGTCTAATCAAAGTCTTGCAGAAAAGATGGATTT
TCAGCAGAATCTAAGCAGGTGAGGAAGTGTGTCATCTGGG
AAAGAACATGCTTGTTAGAGGAAACAGAAATTGCAGGATT
TCTCAAACAGGAGGCCAGTGTGCTGGGAGTAAAGTGAAGG
TGGGCAGAACAGCGGGACTTGAGGGAGAGGCAGGGATGCC
TCACACGGTGCAGTCTTGGGGGCCCTACAGTCTTTGACTT
TCACTATGACACAAGAGGGTTTTGAAGAGAGGAGAGCTGT
GGTCTGATTTACACATTAACAGGACTATACTGGCAGCAAT
TTAGAAATGTGACTGTGAGAGTCATCAGCATGAGAAAGTA
TGTAAAGCCCTGAGATTGGCTGAGATTCTCTAGGGAGCCA
ATCTAACTTATTTAAAACTAGACAGCCATCCAAGGACTGA
GTCCTGGGTAGTCTCCAGTCTTTAGGGAGATGGGAATAGC
TGATGGGTATATTCCAGGAATAGCTAGAAGCAAAGGGGAA
AATCAGGAGTGTGGAGACCAGTGAATAAAGTATTTCAGGG
AAGAATGATCAACTGTATCAAATGCCAGTGATAGATCAAT
ATTCAAATAATTGTTTTGCTATAATTATTTTTAAAACAAT
CTTCATTTCTTCTTCTTTTTTTTTTTTTTTTTTTTTTTTT
GAGACAAGGTCTTGCTCTGTTGCCCAGGCTGGAGTGCAGT
GGTACTGTTATAGCTCATGACAGCTTTAACCTCCTGGGCT
CATGTCGTACTCCTACCTCAGCTACCCAAATAGGTGGGAC
TATAGGCGAGTGCCATGACGCCCAGTCAATTTTTAAATTC
TTTTGTAGGGATTGGGTCTCACTGTATTGCCCAAACTGGT
CTTGAACTCCTGGGCTCAAGCAATCTTCCTCCACCAGCCT
CCCAAATACCTGAGATTATAGGCCTAAGCCACCGACCACA
TCTGGCCAACAGTCTTAGTTTCTTAACTGTCCAGGATCCT
AATACTTTTTTAGGAGGGTAGAGGTGAGTTGGTTTTCTGT
AATTAGCAGCTGACTTGACATGAAAGAAAAAGCTTATAAT
GATTCATCTCCTTCATATTCATTCTTCCCCTAAGAGTATT
CATTATTAATTTCCTCATTCATTCAACCAACACTTGAGTA
TATTAAAATGCCAGTTACTGTTGCAGTATTAAAAAATTAA
TTAGGCACAAATTCTATCCTCAAGCTGCTTTCAATTTAAG
AAAATGAGACTGTAACAAGGAAGATAAGGCAGGATTTAAG
TGTAATGGTAAAGGTACAATCTAAGTGTATTAGAATGCAG
AGAAATAGCTGAGGTTAGGCAAAAGGCAATGGGAAGATGT
TGCTTATAGACTCGTCTAATATTGGAGCAGGAAGTGTTGA
GATTCCAAAGGTCAGTGTGCTTGTAAATGGTTTCACAGTT
AATGCCATGGTGGTCTGGACTAAGGGCTCAGTTCTGGTGC
CCAGATGGAGTGGGAGGTGCAGAAGGAAGTGAGTTTTATA
GAGGGCAGAAGAGAAAGGCATTCCATTCTTTAAGGAGGTG
CAGGGAGACAGAAAAAGGCAATGCTGTAGTTTTTGGAAAT
GACACACAGAATTGTTGGAATATAGGGTTCATTCAGGAGA
GTACAAAAGAGAGCTAGAAAGATCATTTAGAATGAGATTG
AGAGGGGAAAGGCCAAAATGAAAGTGTGGGCTTTACTCCA
TCGGCTGGATAGTGAATGGGGTATGTGTCCGAGGTGGGGG
TTGGGGAAGAGGGAAGGCAGATGGTGCTGGGGTGAAGGTG
AACAGGTACCACTGGGGAATGGGTGGAAAGAAGTATGAGA
AACATTCTATGCTATATGGTAAAATTAGGAAGTTATCATT
CATTCCATAGGAATTGTGGATTGTTCTCAAAGTTGAAATA
TATAAAGTTTCATAAAGTTTTTTGTCAATGTGTCCTTTTA
CATTATTGCTTTTCTCAACTTGTTTTCTTGCTGTTGACTT
TTTTTTGGATACTACATTAACAGTTAAAGATTAATTGAAA
CTCATTTGACTCCTTAAATGGAATTTGGACACAGTGGTCC
CATCAATGTTGAGAACAGGGAGTACATAGTGATTGCTTTT
TAAAAAAATATACATTATATACAATAATTCTGAAAATACC
AATGTGAAAACTTCACAGGAGCTGAAAAAAATTCAGTGCC
TCATGGTTGAATAAGTAGGCTAAGTACAAGGTTGTAAAGG
CCAATTGTTAAAGAATGGGGCTAACGAGGGTCAAAAATCT
TTGCTAAAGTCACTCAAAAAGGTGTTCAAACAGTTGTTGC
TAGGATACTCACAAGAATTTACCATTTCTATGGCCAAAAA
AGTTGATTTGCCTGGTTTGTACATGAAAATCCGTGGTGGC
TAGATAGTGTACTGTGGTTCTTCCTGCGTGAATGACAGGA
AGCGGAAATTGACTGCCAACCATGTGTCTTCAGGCAGAAA
CCTGGCAGTGTGCCCCATTATATTACCTGTTGTGAGACGG
GCTATTTTGGTTTCGGTCACATTGCCCAAAAGATAAGGAA
TTTCAGGAATTCTGCTGAACACCTCTGAAATGGAATCCAA
AACAATGGGCCTTTCATGGAACCCTAAAGGGTTGACATTT
GGAGTGTGATTTTAACTTGTTTTCTGTGAGCCCATGGTCT
GGTGTGGAGGTGTTGGTTCCAGTGAAAACTTTGGACCTGG
GGAATGGGGGCTGGTATTCTGAAACTGTCAGAACCAAGTC
TGCAAATATATGCTGCTATCACATTTATTTGGGAGTGAAG
TTTGTTAATGTTTGGGTTTTAGTTCTCACTTTTGACTCTG
TTTCCACTATTTTAGACCTTTCTTTGGGCTTGGTATTGCA
AGGGTTGCCAGCCCTCACTTGGGGTCTTGGGTGTGGGTCA
GGAGGCAAGGAAGTGTTTTGAGGCCTGTTTTCATCAGTCC
TTTCTCAAGTCTTTCCTGTCTGGAGGTTTGTAAGAATGTG
GAGATAATGTGTAGCAGAGTGCTTTGACAAAGTTTTATAG
AACTGATCATGAATTTGGGGTATTTTTGGTGGCAGGAACA
ATTATTGTTTAAAGGTGAAATTAATGGCATTTCTAGAAGG
AAAGCATAATGCACCTGACGAAAAGCTAATTAATTTACCT
GTTTTTGTATGCTTGTTTGTTTTGTTTGTTTCAGCTTCTT
TCTGCGGTTTAGGTACATGGGGTTTAAAGGATTAGGGACC
TAAATCTCTTTTTCTGTAGGTGTTTATTTTTCTTTATATT
CATAGGAAATAAGGACTGAGAAATAAATATGCCTTTAGCT
GATGTGGATGGAACATTCAAAAATTAATCTCACAAAATGA
GATTTCTGGTTGCTTTGCCCCCTTCTTATAACCAACAGCT
TTATGAGCAGCACAGAAGAGGGCTGGGGATGAACTCCAGC
TCTGTATTTTAGCCCTTTGATCTTGGATAACATTTCTAGG
CTCTGAGCTGGAGATTATATTCCCGCCTTATAGACTAGTG
TCACGATCAAATGAAATAGTAAATGTGTGGAAACAACTCT
GCATAGCAGAGGGTTGGTAAGTGGTGGGCAATATTCTCAT
TATTTGAATCGGTGATAATTATCGTTAATAAAAGATATTC
CATTAAACATTGTGATATACAAGGCACTACGTTAGGTGAT
ATGGAGGATTCACAGAGTGCTATAAAATATAGTTCCTGAG
ATTAAGTAGCTTGTACATAACTTAGGTAGAGAAGACTTAG
GTAAAAAGATAACTGATAAAATAATGTCATATGTGGGTAG
CAAATGAGAGGGAAGATAAAATCGTTTGCAATTTTGTGAG
ATGCTTAAGGGGGTTTTTTAAGGAAGCTGGCCCTTGAAAA
TTGGGATAGTATAGATGGATAGGAAGAATGAAAAGTTATT
TCAAAGGGAAGTGGGTCTCTGATTTCCCTCTTCCTTGCCT
CTCTCACTCTCCTTTCCTCCATCCCTCCCTATGTAGTATA
GCATTAAGAGTAGGAAAAATGGTAGCATTTTGGCCTTACT
ATTTAGCCACTGCATAACCATGGGGATATAACCATCCTAA
ATTGGATTCTTTGTATCTACAATGGAAATAAGAATAGAAT
AGATTTCAGTTACAAGATGACAAAGGAAAAAAAGTTACAA
CACAACAATATTTATTCAGTATCAGTTACTTATTTAATAA
GTCCCTACTCAAATAACCTTCCATGTTTAAACCTAGCATT
GGTTCCCTCCAGTTGGGTTCTCTCCAATGTCTTAACTCCT
ATGACTGCCTGATATTGTAAATGTTTGACAATACAATGCA
ATCAAAATGCACATCCATTGTGAAATCTCAAGCCTTGAAA
AAGAGGCAGGATTTCCTGAGGTTCATGAAAGTGATTTTGA
AGACTTGATAAAAACTCTTTTTAAGCCATTGATAAAAGAG
TGTGTGTGTGTGTGTGTGTGTGTGTGTGTGTATGTGTAAT
TCTTACAGAGTGCTTACCACGCCTCAGCTACTGTTCTAAG
CACTTTACATGTATTCCTTTACTCTTCCCTGCAATCTTCT
GATGTAGTACTGTCGTAATTCACAAGACAGGCAAAGAAGC
AGAATTCTGCACACAGAATCCAAACCAGGCAGCTTGGGCC
TAGAAAACATGCAGTTCATCACCACTCTCCACTGCCTCTA
TTTAGTTCAGTTAATAATTGACCAATGACAGAAAGTCAAA
AGGGAGGAGAATGGGTACCTCAATGGAGATTTCCAAAGGA
TAAAGGAAGATCTTGTAAAAAAATTAGTACAAGCTGTCAA
CTAAGTGTATACATAGTGGTTAGGACCATAGACTCTGGAG
TCAAACTGCTTGAGCTTCACTGCTCCTTAGCTGTGTGACC
CTAGACAGATTACTCAACATCTCTGTTCCTCAGTGCCTGT
ATGTATAAAGAAGAGATAATAGTATCTACCTATGGCATTG
TGGTATGGCTTACGTAACTAAAATACCTATAACCTTACCT
GACAAGTGGAATATACTCAGAAGTGTTAATTATTACTAAA
ACTAACATTAGTAAAAAATGACCCTCTTTATGGTTATCTT
CTACAAACCAGATATCCTCTCCTCTCTATATAGAAGGATT
AGCTAGATGAGAGGGTGGCAGCTTCCATGGGCAACCTAGG
GAACATTCCCACATGGTTCTAGGCAGAGGCAGATCAGCCA
CAGGGAGAGGAGCTGAAGGTGCTGGGAAGGGCAGGGTAGG
AGGGTGCAGGTGAGGAGTGAATGAAAGCACACTTATTGTA
GCTGCAGAGCTGCACCAGAGCTCAGGGACAGATGCTGGTA
TCAGCTCCACTCCTGAGAATTGCCCTTGTGCATCCTCTAC
ATTGGCAGGAGGCTGGCACTGGGAAAACCAGTGACTGATG
ACTTCTGTGTTTAATTTCTGCTATATTTTGAGCTCCAGTA
AAGCAGTTCTTTCTCCTACATTATCCTTATAAGTTAAAGA
ATCTATAAACGCTTTCCAAATTTTATTTATTTATTTATTT
ATTTACTGAGATAGAATCTTGCTCTGTCGCCAGGATGGAG
TGCAGTGGCTCTATCTCGGCTCACTGCAACCTCTGCCTCC
CGAGTTCAAGTGATTCTCCTGCCTCAGCCTCCCGAGTAAT
TGGGACTACAGGTGTGTGCCACCATGCCAGGCTAATTTTT
GTATTTTTAGTAGAGACGGGGTTTCACCATGTTGGCCAGG
ATGGTTTTGATCTCTTGACCTCATGGTCTGCCCATCTCAG
CCTCCCAAAGTGCTGGGATTACAGGCGGGAGCCACTGAGC
CCAGCCTTGCCAATTTAATTTATGCTAATGTTTGATAGTA
ATGAGCTATTGTAATAAATAATCTAATTTCAGTATTCCCC
GCTTATCTTCAGTAGAAAAGATTCTGTACTTAGGTCAGAA
AACAATTATTTTTTTCATATCAGGTAAACTTTTACAGACT
TCTGATCCAACTTGTGATATCTCAGGAAATGTTTCTTGCT
CTTAAAAATCATTTACTTTCTCAGAAAGAGAACTACTCAT
AAAGAGCATTAAGTTGTATCTGAAAATAACCTGTAACGTC
AAGCACAAATAACCCGCTGAAGGCTATAACGTGTGTGCTG
TAAATAAAATGGTAAAACACAAGTTTATTCTTGTTTAATC
TGCCAACTACGGTGAAGATTGTATTTTACATGCCTTGGAA
AAATTGTGACAGAAAAATTAAAAGAATATGCAAATGTCCC
ACTTTTGATTTTTCTGTAGTTTTGCTACTTGAGAAGATAG
AGCATGATGACATCTGCAATAAAACATTGAAGATTACAGA
TTTTGGGTTGGCGAGGGAATGGCACAGAACCACCAAAATG
AGCGCAGCAGGCACCTATGCCTGGATGGCCCCCGAAGTGA
TCAAGTCTTCCTTGTTTTCTAAGGGAAGTGACATCTGGAG
GTGAGCCTTTCCTTTTGTAAACATCTGCAGAAACTGCTTG
CTATGCCTCATTTCAGTGAGTCTCAAAGTATTCAGTAATT
CTCAGCATAGGCCTTTTTGAATACATTTTTATGGTTTTGA
TCAAAATAATTGTAATGACAATGGAACAGATAATTTGGAT
AATTTGAGGTTTGTATTGTCATACGACTCCATTTCAGAGG
AGGACTTTCTTGTTAAATCATAAGTTTAGTTGAAACTGGT
TAATTTGTATTAACACCAAATGCCCAAGATTTTGTAGGAT
GTGCCAGTGAATAAAAGTGAATGTTCTTTGATGCAGTCAT
GGCTCATTATAGCCTCAACCTCCAAGGCTCACGTGACCCT
CCCATCTCAACTTCCTGGGGAGCCAAGACCACAGGTGTGC
ACTACCACGCCTGGCAAATTTTTTTTGTGTGTAGAGAAGC
TTGTGGGGGAGGGTCGTCCCACTATGTTGCCCAAGCTGGT
CTTGACTTTCTAGGCCCAAGTGATCCACCCACCTCGGCCT
CCCAAAGTGCTGAGATTACAGGTGTGAGCCACTCCACCAG
CCTGAATTGACATTTTTAATAAACTTTTAATTCCTTGTGA
CTCACAGACAATATTAGCATGGAAGGAATTTGAGAAAAAA
ATTTAGACTAATTCCTTCATTTTATAGATTGCTTCATCTA
AAGATTAAAACCTCCTATTTGAAGACTGGGAGCTGCCCTC
AAATGGATCACCAGGTTATTTTGACTTTCCATTCAGCTCT
TCTCATTAGAAAGATGTGAACAACTACAAAACAACAAAGA
AAAATCACACTGTTTAATAGTTATGATGCATTTACTTGCC
ATTGTTTAATGCTCACAAAATCCTGCTAATAAAGAAAATG
TGGTGCATATACACCATGGAATACTACACAGCCGTAAAAA
GAGTAAAATCATGTCCTTTGCAACACAGATGTAGCTGAAA
GCCATTATCCCAAGTGACTTAATGTAGGAATAGAAAACCA
GATATCACATGTTCTCACTTATAAGTGGAAGCGTAACATT
GGGTACACAGGGATATAGATGGCAACAATAGACACTGGGG
ACTAATAGAAGGTGAAGGGAAGGAGGGGGGAAAACCAACA
CTTGGGTACAATGCTCAGTACCTGAGCGACGGGATCATTT
GTATCCTAAACCTCAACATCACTCGACATACCCAGGTGAC
ACTTGCACATGTACTCCGTATATCTGAAATGAAAGTTGAG
AAAAGTTTTAAAAAAAGTTAGATGTAAAAACCAAAATAAA
ATCCTGTGTTATTAAAATTCCTTTTTTTTTTAGATTTTAA
CAGGTTTGATGAGATATGATTTATGTACCATGAAACTGAT
GCATTTAAATTGTACAATTGGATGGTTTTTGTGTATTAGT
AAGTTGTGTGTCCATTACCCCAATCGATTTCAGAACATTT
TCATTATGGCAGAAAGAAAACCTGTCACCCCTTATTCATC
ATCCCCAACTTCCCCTGCCCTCTCAGCCCAGGCAACCACT
CATCTATGTTCCGTATCTTTAGATCTGTTTATTCTGAACA
TTTTATATAAGTGGAATCTTAGAATGCTCCTTTGTGACTG
GCTTCTTTCACTGAGCCTAATGATTTAAGGTTCATCCATG
TCACAGCATGTATCAGTACTTCCTTCATTTTTATGGCTTA
ATAATAGAGTCTTTCTATACCACATTTTGTTTACCCATTT
ATCTGTGCATGGACATTTGGGTTGTTTCCAATTTTTGGTG
ATTACAAATACAACTGATAACAAACATTCAAGAACACATT
TTTGTGAGGATGTGTGTTTTCAGTTTCCTTGATTGTACAT
CTAGGATTAGTGAGATTGCTGGGCCATATGGTAATTCTGT
GTTTAACCTTTTGAGGAACCACTAGACTGTTTTCCAAAGT
GACTGCACCTTTTTTTTATTCTCACCAGTAAAGTGTCAGG
GTTCTGATTTCTCTCTATCTTCCCTGTCACTTTTCATCTG
ACTTTTTGATTCTGGCCGTCCTTGTAGGTGTAAAGTGGTA
TCTCATGGTTAGAGTTTGGGGGTTTTGTTGTTGTTATTAT
TTGCTTTTTGCTTGTTTCACATAAAAGAAAACTAGGCGGC
CCGGTGCAGGGGTTCATGCCTGTAATCCCAGCACTTTGGG
AGGCCAAGGTGGATGGATCACCTGAGGTCAGGAGTTCGAG
ACCAGCCTGACCAACATGGTGAAACCCTGTCTCTATTGAA
AAATATAAGAATTAGCTGATCATGATGGCAGGCACCTGTA
ATCCCAGCTACTTGGAAGGCTGAGGCAGGATAACCACTTG
AACCTGGGAGATGGAGGTTGCAGTGAGCCAAGATTGCTCC
ATTACACTCCAGCCTGGGTGACAAAGCAAGACTCTGTCTC
AAGAAAGAGAGACAGAGAGAAAAAGAGAAAAGGAAGGAGG
GAGTGAGGGTGGGAGGGAGAGAAAGAGAGAAAGAAAGAAA
GAGAAAGAAAAGAAGGAATGAAAGAAAAGAAAAGAAAGAA
AACTAGGGACGAGAGAGGAAAAATACTTGCCAAGAGTCCA
TTGCTTGTAAGTGCCAGAACCTCATAAGAACCCAGATCTG
TCTGGCTCTTAAATGCATGCTCAACAAAAATTGTTTTTCC
TTTTAAATCTTTGGATACACTAGAAGTTACTCCCTCAAAT
TCACACATGAAGTCAGTGGCAGAGCCCCGTGTCAGTAAAA
GTTTCATAAAACTCCTTTACATTTAAAGTTTATCTTCTGC
ATTAAAAATTATGATTTAATTGTTCTATTTAAATCTTCTA
AGGAAATTATCAATTGGATCAGGGGTTCTATAGTGTCTCA
GGGCCAGTTTGAAAAATACAAGTGCTTGAACCTCACCCCT
TGGTGAATTAGACTCTCTACTGGTGAAGGCTGAGCATATG
TGATTTTATAAACTGTTAAGTGTGTTTTCATTGAGTTAAT
TACAGTAATTTTCAAACATGAAAATATTAAATGACACAAG
GGACACTGGTTATCTTTTTAAGATATTATACTTAAAGACT
CTAAAAGGATTAAAACACATCATAAATTAATTTTACATAC
AAAATAATGTATTTTAAGACTATGACATCTTATTATAAAC
TATACTTTTATTAGAAACTAATTATGAGGTATACAAATAC
TGTGCAGTCATGCTCTATAGCAATCTTGTCTATTGTAAAC
ATAGAGGAGAATCAAGAATGAAGCAAAAAAGAAAAAAGGA
AAAGAATGTTGCTAAAACTAACCAAAAGATGGGTCTTTAA
GCCCCATACACTCTCTAGAGAAGTAACCTCTCAAGACTGA
TTTATTTACAAAGTGCAATGATCCGATTTTCATTAAAAAC
AGAAGATACCGATGGTCCACTGTATCTAATGTGTTTTTCT
TTCCGTCACCTACTCTTCAGCCGACATTTTTTTCCTGATA
CTAGCTTGGCATCCCTCTCCCCTCTTCTGATTAGCTCAAG
TCCCTGATATAAGAAGGCATAGTGTTTGCATATAGCCTGT
GCACATCTTCCCATGTACGTTAAAGCATCTCTAGATTACT
TATTATTACCTAATACAATGTGAATGCGGTGTAAATGGTT
GTCATTCTGTATTGTTTTTAAAGTTGTATTGTTATTTTTT
ATTGTTGTTTTTTTCTGAATATTTTCCATCCATGATTGCT
TGAATCCGTGGATGTGGAGAGCTGACTGTTTATGAAAAGG
ACTAAGAAAGTACTGCTCTCTGGAGCCGCTTAGTTGAAGG
GGTCAGACATTCCTGCATATCTCCAGAACCCATTCATATA
CAAAAGCACATTGTAGGATATCAGGATAGGCAAGAGCAGA
GCAGGTCATCTCTTTGAATTATAGACACCATTGCTGTAAA
GTCTCTTTTTATCATATTTCCGTGAAAAGTGTTTCATTCA
AAAAGCATTGCTTTATGCAGTGCTAGGGATTGATGACTTT
ATATTTCTTGATTTTCTTCTCTTCCCTTCTAACAGTTACT
GTACTACAAGGTAACTGTTTTATACACTTAGATATTTTTC
TAATTTTTTTTTTTTTTTGAGACAGAGTTTCGCTTTTGTC
GCCCAGGCTGGAGTGCAATGGCGTGATATCAGCTCACTGC
AAGCTCCACCTCCAGGTTCAAGCGATTCTCCTGCCTCAGC
CTCCAGAGTAGCTGGGATTACAGGCATGCACCACCATGCC
CAGCTTATTTTTTGTATTTTTAATAGAGACAGGTTTCTCC
ATGTTGGTCAGGCTGTTCTCAAACCCCCAACCTCAGGTGA
TCCACCCACCTTGGCCTCCCAAAGTGCTGGGATTATAGTC
ATGAGCCATGGCACCAGGCTGTTATCTAATTTGTACAGCT
CTTATCATTGTCCTGGTTTTGTAGGTCACGTAGCCCAGGC
ACAGAGAAGTTAAGAAATTTGCTTTGAGTTATAAAACTAC
TAAGAAGCAGACTTTAGGTTCAGGACTGAGATCCATGACT
CCTGACACCACAGCCCTGTCATGACACTTCTTGAGTTCTC
AGGAGAGGGCTTCATCATACTATCTTCTACCCAGTTTAAG
AGAACAGGAAAATATGTAGTATACTTTAGAAGTAGTTCCA
TTGCAATAGTTACATTTTTTTCACATTGGTTTTTCATGGG
ATAAGCCCTCCTCTCTTTGGAAAAATGATCTATCCCAGAT
TATTCAGTTTCTGAAACTTTCAAGAAGTAAAGTTACATGG
CTACTTTTTTAGTTTTGTTATTTGTTAATAGGATTTTTTT
TAAATTTAGAAAATTTTAATTATTCCATGTAATAATTATT
TTGTTTTTGTTGAATAATCTGTGAGTTAAGTTTACTTATG
TTTGAAATTATGAATGTGTCTCCTCTACTACAAATTATTT
AAAATTTGATAATTTTAAGAAAATTATCAAAAGGAAGCAG
ATAAGCTTTTGAAAATAATGATTTCAACTTTAGCTAACAG
TTATAGCATTGTATAATTTACAAGTAGTACATTATATGTA
TTATATATTTCCTTTTAAAAATAAAACCATGTTTTGAGAT
GGTAGAGTGGGTCTCACTATTGTTTGATAGAAGAGTTCAC
TGAAGATCAGCTTTAAGGGACTTGGGAGGGAGAAATAGCT
AGTGAGCAAGCAGTAATACCAGCAAAGCTGAAACTCAGGT
TGAAATCCAGTTTTTCTTCAGTGGTCCTCTGGGATTCTTC
AGAGCACTAGTCTGGGACTCACAGCCTCAGGGCTCAGATA
CCTCTGCTTAGGGCCCCTGGAACCTTAGATAGTGTATCCC
CGAGGCCATTGTTTGGCAAGTCCTGTTGTTTTCTAGATTC
CTTTTCTTATATTTTTATATGTAGTCATTAGTACCAGTAG
GAACTAATGAAGAAGTCTTTAATTTGAAAGTGATCATCTC
CAGGGATGACATGGAGTTCAGCACTTTGCAGATTAGGTCT
TCAGAGCAGGCTTCTTTCCATTGTGTTGTGATGTGAATCC
AGACCTCCCTTAAGCTGAGAAGATAGTTAAATGATTACTG
CCATCCTTTTGTCTGTTATGTTTCAAACTATGCTTTAAAG
TTATGTATAACCAACATACATCAGAAATAATTCAGTGGCC
TCTAAATTTTACATTTTTTTTAAAAAAGTTAAAGCTAATG
AGGTTTTGAAAGATTAGGAAAATGAATAGAGCTTCAATCG
TTATATTAGTAGAATTGAAGCGGAACCAAATATGACTGTT
CCTTTTAATTCATTTTTATTTTATTTATTTATTTTAGAAA
CAGGGTCTTGCTCTGCCGCCCATGGTGGAGTGCAGTGGTG
CAGTCCAACTCACTGCAGCCTCATCCACCTGGGCACAGGT
GATTCTTCCACCTCAGTCTTCTGAGTAGTGGGAACTACAA
GCACCTGCCACTATGCCCAGCTAATTTTTGTATTTTTTTA
GAGACAAGTTTTACCATGTTGCCCAGGCTGGTCTTGAACT
CCTGAGCTCAAGCATTCTGCCCACTTCACCCTCCCCAAAT
GCTGGAATTACAGGCATGGCCACCACGCCCAGCTATTTTT
ATTTTTTAATTGACATAAAAATTGTACATATTTATGGGGT
ACGTAGTGATGTTGCAGTACATGCAATGTGTGGTGATCAG
ATCAGGCTAATTAACATATCCATCATCTCAAATGTCAGTT
GTTTGTGCTGGGAACATCTTCTCTTCTAGCTATCTGAAAC
CATCTAATATATTATTGCTAACTGTAACCATCTTACAGTG
CAATAAAACAGGAGTACTTATTCCTATTATCTGACTGTAA
TTTTGTGTCTTTTCTTTCTTTTTTTGAGACAGAGTCTTGC
TCTGTCACCTGACCTGGAGTACAGTGGCATGATCTTGGTT
CACTGCAACCTCCGCCTCCTGGGTTCAAGTGATTCTCTTG
CCTTAGCCTCTTGAGTATCTGGGACTAAAGGCATGCACCA
CCACGCCCAGCTCACTTTTGTATTTTTAATAGAGATGGGG
TTTCACCATGTGGGACAGGCTGGTCTTGAACTCCTGACCT
CAGGTGATCCACCTGCTTTGGCCTCCCAAAGTGCTGGGAT
TACAGAGGTGAGCCACTGTGCCCTGTGTCTTTTAACAAGA
CACTGTTTCTTACATGCTTATGTGTTTCAGTCTGAAGTCA
AGTGAATCAACTGGAGTGACTCCTATTCTTTATATTTACT
TAACAAAAGATATCTGAGAAATTCAGCCCTTCATTGTAAA
CATTCATTTAGAAATCCTCTTCTGTGCCTTTCCTTGTTCT
TGTTTGTGACTGCATCTGCATCACGTATGATGATGCTTTG
GAGAACTCAGTGACTGCAGTTGTGCCTTTTTAAATTTCCA
TTTCACCCTGGCTTCCTTCATTACAAAATAGAGATGTCTG
TGTTGCCAGCAGGTGCAAGGGGGCCCACACTGATTTCCTT
CTGTTCCTTACCGTTCAGCAATATGGTAGAAACATTAGTA
ACACATCTAAATATAAGGGAGGCAGAAAGAGAAACAGTTT
CAAAAAACTATTTTAAAATAATCAGCATGATTCTATGTCA
GTCCTGTGGCATGCACCATGAGATTTCTGGGGCATTGTGT
CCTAATAATCCTCAGGAGGTTTTATTTAAGTCTAGGAATA
ATGAGATAGAAGGAGAAATAGCAAAACAGCCACATTACTC
CTAAAGGGTGACCTGGTTCTGGACCCTGTTTAATTCAATT
CTGTACTATTCTTATGCTTTCCTATTCGTTAAGTGGCTTT
AATTCCTAGAATTAATGCATACTTGATTTCTGGGATGGAC
TGTATTTGCACATGTTTGAACTGTCGATGGGAAGAATCCA
CCTCCTCCTTGGGTTGTCTTCCATTCAGGGGCTTTTCTGC
AGAAGAGTGTCCTATTAGGAGTGGTTGAGGGTACTGAAGT
GTTTATCTCACTAAGTGCATCATAAGGAGAAGACACCATG
TAGCCCATTGAACATCTGAAAACCTTGCTTTCTAGCTACG
GAGTGCTGCTGTGGGAACTGCTCACGGGAGAAGTCCCCTA
TCGGGGCATTGATGGCCTCGCCGTGGCTTATGGGGTAGCG
GTCAATAAACTCACTTTGCCTATTCCATCCACCTGCCCTG
AGCCATTTGCCAAGCTCATGAAAGGTATTTTGTGTGTGTG
TCTTTGTGGGGGCAAGAATTTCTCATTAGAATATCCTTTT
AAAAAAAACAAACAAACAAAGCAATTTCTATGACTCTGGT
TTCCAAGTACTTTTAAGCAACCCAAGTATTTTAAGAATTT
GAATCTGAATCTTTGATCTAGAATATCTGGTAAAGTTTTG
ATGAACTAAGTAGCTTAAATACAATCCAGTTTCATCAGTG
ACTTATTATGTATGAAATTCAACTGAGTAGCCAGTATTGA
ACTGGCTCCAAATCTGCTATTTTAAATTTGACTTAGTGAT
CAGAAATGCCTTACGGTCTTAACAGGTACGATTTCACAAC
GACCATGTCTATTTGATCCTTATCTTTTAAAAATTGTTAA
CTAACTCTTTCTGAAAGCCACAAGTCACCTTCCCTCATTG
TTAGGCTATTGTTTTAGAACTTCTCTTGTGGATATAACAT
TTTGAGACTTTGTTTGAGTTACATGACTCCTATCAAATCG
TCTGGTAATGGTGGCTTAACCCCCTGAAACATGGTATCCA
TAGTAAAGCATGGGAAGCAGACATCTATTTATTAAATGCG
ATGTAATATAGACAGCACCCGCCTTCTCTGATAGTCATTA
TTACGCATGCCTGTGACATGGACACTGGATAAAATAAACT
ATTCAAACTCTTACCAATGGATTCTTAAAATCTTGAGGAG
CAGATATTATAAATGGAGGAATGACAAGTGTTAAGTTGAA
ATACACTTCAGTGTAAAACATTTCTTAGCCACTCTAATGT
CTTGGGGATAATCTGAACTGTGTTGTGAGATGGAATTAAT
GTGATTCTTGTTTATTTTAGAATGCTGGCAACAAGACCCC
CATATTCGCCCATCGTTTGCCTTAATTCTTGAACAGTTAT
CTGCCATTGAAGGGGCAGTGATGACGGAGATGCCTCAAGA
GTCTTTTCATTCCATGCAAGATGACTGGAAACTGGAAATT
CAGCAAATGTTCGATGAGCTGAGAACAAAGGAAAAGGTGA
GAGAGATTTGTAAATAGCATAATGTATTCAAACTTATGAA
AATGATGGAAAATATGAGGCAAGAAGTACCGTTAGCATTA
TTCTAAAATATTTTTAGATATCAATTATTTGTTGATTCTC
ACTGCCTTTCAGGTTAAAAAAAAGAAGCAAAACAAAAGTA
TACTCAATATGTATAATTGTGGAAAATGCCATTTTATTAG
ATTCCCTTCCCCATTATCTGTTAATACAGATATGTATTGA
TACAAGGTATGTCATAGACATTCCCCAAAATACAAAATGT
TTTCTTAAAAATGTGATTTAAGGACGTGTCTGTGGGAAAT
TGTTGAGTTTCAGTGTTAAATGCTGTTTTTCTTACTGCAT
CCTAGGGACTGTGCCAGAGTCCTAGGACTTAGAGTTGGAT
GTGGCATTTGTAACCTTGAATGGTCCTTTGAATGCCAGGC
TAGTGATTCGGACCTTGTTGACAAGTTTTAAAAGGGGGCT
CCATATAATCTCTTGAAGCTGGACATTGAAGCAGAAGCTC
CTCTCCACTCTCCCTGTCCCTTCCCTCCTTCTTTCCCTTA
TTTATAATAGTAGGATCACTGTTCTCCCAGGAACCTGGTC
TCAAGGGTCTTTTTACAATGTTCCTGTGGTCTTCTGTGTG
ACAAAGACCATCAGTGGCAATTTTCTGCCCCAGTCCCTGC
CACCCACCTACTCGTCACCAGCATGGCTGCTGGGGCATCC
TCACTAGGCACTCTGTGTCCAGCCTTGCTTCCCTCATCTG
TCCCCTTCCTTTTCTAAAATGCAAACCTGGTCGGCTCTGC
TTCCATTGCCCACTTGTTTTCGATGTTCACTCCCTTTCTC
CTTACATATTTTGCCTACATTTCCACTGCCTCTGTCCCCC
GCCATACTGAATTTCTTCCAGTCCCCATGATGTCATACTC
CTGGCCTGTAGCCTCGGCACGTGTTCTTTCCTCTGCTGAG
GCCCCTGTTTCCTCCCTAGCTTCTGTGCCCACTTCATGAG
TGGCGGCCCCTCCATTCTCAGTCCCTGATAACTCCCTCCC
CTGCTTTACTCAACCAGGTAAACTGTGGGCGGTTGGAGTG
TCCTGTGCTTTTCTTATCATGGCAGTAAGTCATACTGTAT
TAATACTTGCTGATGTAATTGTTCTTGGTCTGTCCTTTCT
GCTAGATAGTAAGTTCATGAACTACGTGTTTACATTCTTG
TTCGTTTGCATACACAGCATTGAACATAGGACTCAGCACA
TGGCAGGCATTAAGTGAACCCAAGTTCAGTTTGTTAATAT
ACTCCTGATAACTATTTTAATAGTTGAGATATTGGCAATT
ATTATTATTACTGTTTTAATGAGCAATTCTTATCATTGCT
GTTGTTGAAAGTGAGCAATGAATTTTAAAGTGTATACATG
TTATGATTCCTGTTATGAATCTTATGCTGTAATAGAGGCA
TATGACTCAGCTGTTCCACTTCCACTTATAGATTCTTCGG
AAACTCACACATGTGCACAAGGAAACATGCTTATGGTTGT
TCACTTAAGCATCATTTGTAATAGTGCAAAGCTGAAAGCA
ACCCCACATCCATTAACAGGGGAATAGATGCCTAAACTAT
TATATTCTCAGGCAATGGAAGTCTGTATAGTTCTTGCTCA
ATGTCGTGGATAGGTTCTTGGAAACTGTGACTATAAATGA
AATGATGTATAATGAAACCAATTATACGACAGGCTGATCG
ATATGACAAGAGTTAAGTTTTGACGGCATATTTCTGGTCA
CAAAAACATCTCCAAACTTTAAAATAAAGACCAAAGCCCT
TCTAATATTAAACATTGAAACAAATGTGAGCTATACATAA
CATTTAAGAACAATTAATGACTGGGTGCCGTGGTTCACAC
CTGTAATCCTAGCACTTTGGGTGGCTGAGGCAGGTGGATC
ACCTGAGGTAAGGAGTTCAAGACCAGCCTGGCCAACATGG
TGAAACCCAGTCTCTACTAATAATACAGAAATTAGCCATT
TGTGGTGGTGCACACCTGTAATCCCAGCTACTTGGGAGTC
TGAGGCAGGAGAATGGCTTGAACCTGGGAGGCAGAGGTTG
CAGTGAGCCAAGATTGTGCCATTGTACTCCAGCCCCTGGA
CGACAAGAGCAAAACTCCATCTCTTAAAAAAGAAAGAAAG
AAAGATTAATAAAAATAAGAGAATTATTATTTGCCCAATT
ACTCTAGTTCAAGGTCTCAGGTGGCTGGAACCTGGAGCAT
CTCCCAGCAGCTCAGGAACCAGCCCTGAACAGGATGCCGT
CCCATCACAGGACGTGCTGACACCCACACTCACACTAAGT
CACACCAGGACCGTTTAGATTTGCCAGGGCACCTGAGGCA
CACATCTTTGACATGTGGGAGAAAACACATGCAGACTTTC
GGAGAATGCGTCGGTTCCACGCAGACGGTGGTATGGGTTG
GGCATTGGTTTTTTTTCTCATCCATGTGATGATGAAACAA
TGTTATTTCAGGACCTGCTGTTAAAATGAATGAACTTTAG
TAAGGTGTTCCAGTGAGGTGAAAGCTAAACATAAAACTGG
GCAGAAAAAAGAGACTTGTAGAAGAACATTATATACCATT
TTTATAAGTGCATGAGACACAAAACAATACTATTCGAATG
TATGAGAAGGCTAAAGGTATCGACTGTGGAAAGATGCCAC
CAACTTAAGAATGCCTGATCTAGGGAGGGAGGGAATAAAA
TTAGACTATGATGTACTTGGGGCTTTAGCACATCTGAAAG
AGATAAGGTAAAAATTTAACATCTGTTAAATATGAGTGCA
TGGATATTTGTCATTCTCTCTAAGGACAGTATATTTAAAA
TATTTTATAATGTAAAATGCTTTAAAATAATGGTTAGAGA
AAAAAATACAAGCTGCCAAAATCATTTAGTTTTTGAGATG
GAGTTTCACTCTTGTTGCCCAGGCTATAGTGCAATGGTGT
GATCTTGGCTCACTGCAACCTCTGCCTCCCAGGTTCAAGC
GATTCTCCTCTCAGCCTCCCAAATAGCTAGGATTACAGGC
ACGTACCACCATACCTGGCTAATTTTTGTATTTTTAGTAG
AGACGGGGTTTCATCTTGTCAATCAGGCTGGTCTTGAACT
CCTGACCTCAGGTGATCTGCCTGCCTCGGCCTCCCAAAAT
GCTGGGATTACAGGCATGAGCCACCACGCCCAGCCTAAAA
TCTTTTAAAGTAGACATATAGGTAATTCCCTCTGTTTCTT
AGATTTTTCAGTATTTGGTTACATTGAAAAATGTACAACA
GTTAAATAAATGCAACTTAAGACCATGACACCATTAATGA
GTACTTAGAGTTCATAAATTAGAAACACCAATCCCATCTG
CCCTGTTCTGCTCAGACACACAGAATTGCATCTGAGTACT
AGCATCATGTCTTAAGGAGCCTCCCGGTGGGGGAATGATG
GGGAAGCCTAGGAATCTAAGCATAGGAAGAACACAGCAGC
ACACAAGGGGATGGGGACTGCAGGGGCTGCCCATGTGTGG
GGAGGGCTTTCAAGTAGAGAGGGAAGAAACCAGTTGCATG
TTATTCTAGAGTTGATCAGTAGGACCTCTGGGTGAATTCT
GCGGGAATTGCAATCTGGTCTCTGAGTCAACAACTTGCCA
TCCCTTGGAGCTGGCTGGCCTGTTTCCTTCTCCAGGACAA
GACTAAATGGGAAGTCTATATGGGATTCTGAAAAATATGA
TAGAGTACCCCGCTGACCCACCACCACTAATCCTTTTCAA
AAATATTAAATCTTTTATAAATGCCAGAATAGCAGCCTAG
TGTGGTGGTAAAAACCAGGAACTCTGAGACAGTTAGCCCT
GTTGGCATTTGGGCTCTTGCTGCCTGCTGTTTTCGGGGTC
TCCGACTGACTTTGTTACTTTTGGTACCTCCTCATCTTTG
GAGCCAACACTGCAACTCTGTGTCCCTCAGGGCTTGGGGT
GGGGGGGCGAGGGGGGCGCTTAAGTGAGTCCTGTATGCAA
AGCAGCCAGAGCCCTGCTTCTTAGTAAGTGCTAAGTTAAG
TGTTAGCCTCAGGAAAAAAGAAAGTGGTGATGTTTCAGAG
ACACTGAGGTTTCCTAGCCCAAGCATTCTTGGGAAACTGG
CCCTAAAGAGCCAGGCTGGAATAGGACTGACTGGAACAGG
TTCACCTCCTGCAGTTCTTTGAAGTGTTACTATCAATGAT
ATCATTGACCTGTTTCTTGGAAACTTTCATGCACTTTGTT
GACTTAAAATGATACAGGAAAGATTCTTTGTTTTTTTGTT
TTTTATACTTCCCCAGATTGTTTCCAGGAATTCTAAAATT
AGGTGTTTAATTACAAAATGAAAAAGATTTTGAAGAACAG
GGGAAGACTTTGAGAAAAAAAAGTAAAGTTTCAAATCATA
GAATCTAAAATTTGGAAGTGATGTAACTCACAATTAGTTA
CTGGCTGGGTGTGATGGCTTGCAGCTGCAATCCCAGCACT
TTGTGGGGGCCGAGGTGAGAGGACTGATTGAGCCTGGTAG
GTTGAGACTGCAATGAGCTATGACTGCACTGCTATACTCC
AGCCTGTGTGACAGAGCAAGACCTTGTCTCAAAAAATATA
TTATTATTATTATTATTATCTGGAGCCAGAGTCTCACTCT
GTCACCCAGGCTGAAGTGCAGTGGCACAGTCTCAGCTCAC
TGCAACCTCTGCCTCCTGAGTTCAAGCTATTCTCCAGCCT
CAGCCTCCCGAGTAGCTGGGATTACAGGTGCCTGCCACCA
CACTCCAATAATTGTTTTTGTATTTTTAGTAGAGATGGGG
TTTCACCATGTTGGCCAGGCTGATCTTAAACCCTGGACCT
CAGATGATCCTCCTGCCTTGGCCTCCCTAAGTGCTGAGAT
TATAGGTGTGAGCCACCAGGCTTGGCCTTATTTTAACCCA
TTTTAATTGTATTTAGTTATTGACAATTATTTATGAAACT
GGAAGATAAAGGCATCTCTAGTGAGTTCTTAATTATATAT
TAAAATAAAAGCATGCTTTAAGAGTAGATGTCAGCTGTTT
CTCCACTTTGAGATTTATAGTAATTTATATTTTTTTTTAC
TGATTTTTGAGCTATCATGTAGTAGTGTCTGTTTTTACTT
TGTGTTTTATTTTTGTGCATTGCTCCTTGAAATGCAGTGT
TTATGATGTCCTGTGAGCTTTTGGATTTGTAATTAAAGCA
TATATAATCCTTTTTTTGTTGGCTTAAAAGTTTCCAGCTA
CATCTTTTTTTGATGAAGTGAAAAGCACAGTGTACGTGCC
GTATCTCCCTTTCTTGTTCACTGATTGCTTAAGGTAGGAG
GCATCAGACTTGAAATTAATGGTCAGTAACTTGGCTGTGG
TCTGTGTTATTCAGTAAGCCGTAGCCTCCATAGACACTGG
GTCCTCCCTAAACTCCTGGCTCCTTATCTCTGTGTGTCTG
TTTTTGTGGATTTGGTGCCTGCACCTGTCTGTGACCCCCC
CACACACAGAGGCATGCCTTCGTTAATGATTAACAGCCAC
TGCCAGGGATCTGGATTTGCCATTACCAGAGTGGCCTGTG
CCAAGCAATTCAACAAATATTACTGCTAGTAATCTCATCA
ACTGAAAGAATTTTTTTATGCTTCATACTTTCTAAGTATT
CAAAGGGTTCTAGTACCCTAGTTTTAAAATTTACTTTTGA
ATGTGTTAAAATTTATTCAGAAGGAAGATTACTTTTGCTG
CTTTCTCTTCAATCTTATCTTTTTCTCTTCTCAGATCTTA
GGCAAGTGATTTTTTGGTTTATTATTCATGAAGTTGTTGC
ACAGGGATTCGCAATTTAGCTTGGGGCCTGGAATTAAAAA
TGGTTTTTTATTCAATTACTGTCATAGCAACACACAGCCT
AATTGATTTTGCGGTTCTTATCTCTTTCTCTTGCCATATC
ATTTAACAATAGCTAATTGGATTTATATCAACACCACTGA
AAAGTGTCTTAACAAAAAGGTTTAATGAGTTAGAAATTGA
AAGTTGACTGGAAATTATCCTCTGCCTCCAAATACACTAT
AGTAAAACATCCAATTTGGACAAACTAGTTGAACAAAAGT
CGCTAGTTAAAAAATGGATTACAGATTTTTAAACTTGTAA
CATTTTTCCCTTTTTTTCAAGTAATAATTTATATCTGACA
CAATGTAATGAAATATCCATCTGCTCTATAAATAAAATCC
AACTGATACATATTAGCTGAAGTGATTTAAATATCATTTG
GTCTAAAATAAATCATTTCTCCGGCAGTTTGGCTTGTGAA
ATTTGTTTTACAAAATAAATTTAAAGAAAGTTTCAAAACG
GAATTTCAGTCCACTTTGGGAGAATTACCATAAATTCAGA
ATCAGTTTGATCTGAATAAATAAATATCTTTATTATTAGC
ACTCCCTAGTCTCTTCTTGATATTGTCTCATTTGTTTGTG
GGACGATGGTCTTCTGGGTTTATTTTCTATATGATAATGG
TACTGATACATAGGCTCAGATTACTCTGTGAGTCCTTCTG
TAAAAAGTCTAAGTCATTAGTAGATTTGAATTGCATCCTA
GTCCCATGGTTTGGGTCTGATTTCTTCCAGGAGCCCCAAT
CTTACTGTGTGTTTTCATGGATCAGCATTGTTGAGGTGGA
CCTATTTAAAGTATGGTCTGCTTATTATATAAAGTAGGAA
ATGTTTGCACAGTACTCATAGCTCTCAAAGCTCACAGCCC
AACGCTCCACCTGAAAAGGCATCTGCAGTTTCGAACAAAG
ACTGTGGTATTCAGGTATTCTAAGATTAAATTTGTCAGAG
CAGTGTAAATAAAAGCTTGCAGATGCCTTGATTCCTATGT
GAATGCTTGATTTCTTAGCAGGGTAATTTAGAATAGAAAA
TAATTCAGTGCTACAAGGAATATTATGTCTCTGGTAAAGA
ACAGAACACATTTTATAGAAATGAAATAAAAGTGGGCATA
TAATTTTAAAACTTTGTAGAGTTTTCAGTTTTACTGTTTA
ATAATTTTTCCTAGTAGGAATAAAAGTATTTTTTTTAATT
CATAGATTTTCTGTTTCTCAGAATTTCAGTACTTCAAAAA
CCAAAACCAAGAGAGGTTGGTAAAATTAGTAAAATTAAAC
TAACTTTAATTAGTATCATAACAGAGGAATTTTATTAACT
AACTCATGAGATCTGTTATAAAGTGATCATTTCCATACAT
CAGTGAGATCTTGAAAAGCTCTGTGTATACAGAATACATT
TTCCTTTGGCTTGTAATTTTAGAGGTAGGGCTTCATTTTC
ATTTCCAACAGGCCTTCAACAGATTCCTAACACCTTAGCT
TGATTTTCTGCCTTAATCTCTCCACCAAGATGTTTTATTC
CCTAAGCAAAGTTGTAAATACGCTAAAGAAATTCTAGGTA
GTCTGAACGGCAATCTTGTGTAACTAAAATAATGATGCTT
TAGTTAACTGAGCTTGAACTTTTGGCTTTATTTTGAAATG
GGTCATTCACATCTGCACTTTGTTGCTGTGTGTTAATGCC
TATTTTATGTGTCAGGTGAGAGATGAGGGAGAAATATTAA
AAACCAAGTGTAGAAAATGTACGGTGCCTCTTTTAGGATC
ATAAAACTAACAGAGGAGAATGGCGGTTGTGCAGTGGGGC
TTTCATTTAAGTGAGTAATCCGCTGGAAAGGTTTCAGCTC
GGATTGTCCTGACTGCAAAGACTTACTTACGTCCCTTGAG
GACCCGAGTGAGCAGGGCTTGAGCAGAGGAAGAGGGGATT
TCAGCTTCTCCTTGTGCACAGGCGCCCGTGGCCGAGGGGT
TGCCACTGTGGTGTGATAGACGGAATTCCATTCTTCCTGC
TGGGAATGATCCCCGTGGGTGTTCGTCTTTGTCGCAGGAA
CTGCGATCCCGGGAAGAGGAGCTGACTCGGGCGGCTCTCC
AGCAGAAGTCTCAGGAGGAGCTGCTGAAGCGGCGGGAGCA
GCAGCTGGCGGAGCGCGAGATCGACGTGCTGGAGCGGGAA
CTTAACATTCTGATATTCCAGCTCAACCAGGAGAAGCCCA
AGGTCAAGAAGAGGAAGGGGAAGTTTAAGAGAAGTCGTTT
AAAGCTCAAAGATGGACATCGAATCAGTTTACCTTCAGGT
ATGATCTTGCTTTCATGTTTTTGAAAGATTTTTGTGTGTC
TTCCTTGTAATCAGTTTTCTCTGCTTATCAGAACCGGGAA
AGAGATGGAGAAGTAACTTTGTACAACAGTGACTGAGTGA
GGATCTTCATTTTCGGGCTTAGATTCATGGTTCTAATGGA
ACGGTCTAATGAGATTCCATGTAGGAAACACTGTTAGGAG
CACATCGTAGTCACAGGACACGAGGATCTCACTCTCAGCG
TACTTTCCTATTGATGGATTAACTGATTGACTCCTTTTGA
AATTGAAGCAGAGCCGGGCGCGGTGGCTCACGCCTGTAAT
CACAGCACTTTGGGAGGCCAAGGCGGGCGGATCACCTGAG
GTCGGGAGTTCGAAACCAGCCTGATCAACATGGAGAAACC
CCGTCTCTACCAAAATTACAAAATTAGCTAGGCGTGGTGG
TGCGTGCCTGTGATACCAGCTACTTGGGAGGCTGAGGCAG
GAGAATCACTTGAACCCGGGAGGCAGAGGTTATGGTGAGC
CAAGATCGTTCCACTGCACTCCAGTGTGGACAACAGAGCA
AAACTCTTGTCTCAAAAAAAAAAAAAAAAAGAAAGAAAGA
AAGAAAGAAAAAAAAATTGAAGCAGAAGCTTTTTTTAGGT
GGTCGTACTGAACCAACATCACATGGCATTGTGAAGATCC
AAAACAACAAAACTGTTAATATTTCATCGTTAAGTTCATT
GCTTCCACAAGGATCTCTGATGTCATCTGGTATCTGGGAC
ACTGATATTGTTGTGAGCACTTTCAACAAAATGTATCAAG
TACTCTGAAGTACTTTCCCATGGGGGTTAAAATCCTTCAG
GCACAAAAATCACCTGGTAAATCTAAAGAAGCTTTTTAAA
ACATTGTGAAAGCAACATAAAAGGATTACTAAATCCTTTT
AGTAATGTATTAGGAGAAACTAAAGAGAATAGGAAACATA
CCAATCAGTACATATAGATATTATTGGCTGATAATCAAAA
TTTATTGATCAACATAGCAGACATATATTGATTCACTAAA
TTAAGTTCTTTAATATTAATTATTCTACTTGATGTTAAAA
AAAAAACCTCCATCATATTTTGTTTTGTGATTCTTTCTAG
TATCAGAGCAGGATGATAGCAGAACAAGGCAGATTTCACA
TTTATAGAATGTATATGAAATATTTATATGTCTATGTCTA
TACCTGTCTATGGGTATATGTACTATATATTAGAGTGCTT
GGATAGATTCTAGTGTTTTCCTAAGATGTTTGTTAATGGC
ATGGCAATTTGATTTAAAGTGCAACATGACAGTTGTGTTT
TATGTTGAGTGTGTGTAATTGTCTTATAAAATATGTATCG
TGAAACACTGGAAGCCTTGAAGCATTTAGGTTATTGCAGA
TGTCCTTATTTGATCAGAAAATTGCTAGTATGATGGCCAG
TTGCAATGGTTCACACCTGTAATCCAGCACTTTGGGAGGC
CGAGGTGGGTGAATTTCCTGAGGTCAGGAGTTCCAGACCA
GCCTGGCCAATATGGTGAAACCCCCTGTCTCTACTAAAAA
TACAAAAATTAGTTGGGTGTGGTGGCAAGTGCCTGTAATC
TCATCTACTTGGGAGGCTGAGGTGAGAGAATTGCTTGAAC
CTGGAAGGTGGAGGTTGCAGTGAGCTGCGATTGCACCATT
GCACTCCAGCCTGGGCAACAAGAGTGAAACTCTGTCTCAA
AAAAAAAAGGAAGTCTGGGCATCGTGGCTCATGCCTGTAA
TCCTACCATTTTGGGAGGCTGAGGCAAGTGGATTGACTTC
AGGAGTTCTAGACCAGCCTGGGCCCCATGGTGAAACCCCG
TCTCTAATAAAATCCACCTCCCTAAAAAAAATTAGCCAGG
CTTGGTGGTGGGAGCCTGTACTCCCAGTTATGTGGGAGGC
TGAGGCAGGAGAATCTCTTGAACCTGGGAGACAGAAGTTG
CAGTGAGCTGAGATTGTGCCATTACACCCCAACCTGGCAA
CAGCAAGAGACTCTGTCTCAAAAAAAGGAAGTCTGGGCAT
CGTGGCTCATGCCTGTAATCCTACCATTTTGGGAGGCTGA
GGCAAGTGGATTGACTTCAGGAGTTCTAGACCAGCCTGGG
CCCCATGGTGAAACCCCGTCTCTAATAAAATCCACCTCCC
TAAAAAAAATTAGCCAGGCTTGGTGGTGGGAGCCTGTACT
CCCAGTTATGTGGGAGGCTGAGGCAGGAGAATCTCTTGAA
CCTGGGAGACAGAAGTTGCAGTGAGCTGAGATTGTGCCAT
TACACCCCAACCTGGGCAACAGCAAGAGACTCTGTCTCTT
AAAAAAAAAAAAAAAAAAAAAAGTGGGAAAGAAAGAAAAA
GAACATTGCTAGTATGAGGTCATCATGAGAATCCGGTATG
TGTTCTCGATTATTTGGTTTAATGAGGTGAGAATGGACCA
TGGGTTCTTACTTTTACCTTCAACCTCTCTGGGGTTGGAG
GTTGGGGGAAGATCTTTTTCCAGACTCTTTTCTGATGTTT
TCTCTTAGCTGGAGTGTTGCTTGCAGGGTTACTGACTGGT
CTGCCTTATGTGTCAGTCATCCATAATTAGAGACTGGACC
ATTTATTTATAATGAGGCTTCTGCCTTCACACATAGATGA
AAGAAAAATCCAGAGGTGCACTAGATGTGAGTTTTCTTCT
CCATTTCTCAGCTACGTCAATTTTCTTCTAGCTGTGATTT
GATTATGTTATCAAAATTAATGTTTATTTTTTTCCTTGGG
AAACTTTGGGGGAGGCAGAAAGGATTAAGAATCTGATGGA
AAGGGAAGTAAATTTGGAAGAAAAAAAGAGAATTGTTCCA
ATGTTTCCTTACTCTTCAGTGGTAAAATGATTAAATAAAA
TCTTAGCATCCCTGAGGTTAGATTTTCACTCTTGCTTTTC
TTCTCAAATGTTCCTTGGCTAATACCTTGAGTTTATTTAT
AGCAGACTGAATATTATTTGACTATTTTTACCAGATTAAA
AAAAAATTCCCAGATAGTATTATACAGCTTTTCTTTTTCT
GAGAAGAGAGGGGAAATTTTAGTTACACATTTATTTCCTT
TTTGGCACTTAATGAAAGATTCCAGTTAAAATATAACCAA
GAAATCTACTGCTGTAATCCTCACCCATCATGAAGGAATG
AAATTTGATTTCTGTAATTTTTAACATGACAGTTACCTCT
TCTTCCCACAAGATGGCACTACATTCTCATCTTACTATTA
ATAATGCTCGTAACACTGGAAACTTTAGAATGCTCCAACT
CTAAACACACACACATGCACGCATATTTACTTATACAGTA
TCCTAGACTGGGACAGGTATCCAAAAAGGGAAATGATAAT
GATAAAAATAATAATTTTTTTCTTGAAGAATTCTGCTTAG
TATAGAAGAGAAAATAAGCATGTATGTGTAACTTAAAATC
AAGAGAGTTAGTTGCAGTCAATATTTATCTGCTAGAAAAT
TCTTTAATTTAGTATTGTTTAATAGGGGAAACAATTCTGG
ACATAGGTCTAGACATAAATTTTATGACTAAGACCTCAAA
AGCACAGGCAACAAAAAACAAAAATAGACAATTAGAACTA
CATTAAACCGAAAAGCTGCACAGCAAAGGAAATAATCAAC
AGAGTGAAGAGACAACCTGTAGATTGGGAGAAAATCTACA
GATAGTAGAAGGGAATAGTGCTGAATATACAAAGCACTCG
AATAACTCAACAGCAAAAGCACAAATAATTTGATTTAAAA
TTAGGCAAAGGAACTGAATAGACATTTCTCAAAAGAAGAC
ATAAAAATGGCCAGCAAGCATATGAAGAAATGCTAAGCAT
CACTAATCAGCAGGGAAATGCCAATGAGAGTCACAGTGAG
CCATCTCGCCTTAGTTAGAATGGCTATTATCAGAGACGAA
AAGTAAATGTGGGTGAGGATGTGGAGAAAAGGAAACTCTT
ATACACATTTTCTTGTAATTTTGTCCTGGAGAATTATGGC
TGATCATTTTAAATCTATGGCTATTTGTAGCTAGTGGGAA
TGTAAATTAGTATAGCCATTGTGGAAAATTGTATGGAGGT
CTCTCAAAAAAAAAAAAAAAACTAACTAAAAATAGAACTA
CTATATGATACAGGAATTCCACTGCCAGATATTTGCTCAA
AGGAAAAGAAATCTTTATATAAAGGGATATCTGCAATCCC
ATGTTTATGGCAGCACTATTCACCATGGAGAAGATCAGGA
ATCAACCTAAGCATCCATCAATGGATGAATGAATTAAGAA
AATGTGGTATGTTTACCTGATGGAATACTATTCAGCCATA
AAAAAGAATTAAATTCTATCTTTTGTGGTAACATGGATGA
GCCTAGGGGGCATTATGTTAAGTGAAGTAAGTCAGACACA
AGAAAATTAATACTGCATGTTTTCACCTATATGTGGGAGC
GAAAAAAAAATGGAGCCCATGGAAGTAGAGAGAATTACGG
TTATTAGGCTGGGAAGGGCTTGAGGGGAGGGGAGGTTGGA
GAGAGGTTAGTTAATGGATACCAAATTACAGCTAGATGGG
AGGAATGAGTTCTATTATTCTGCAACATATTCTCTAAGGT
AAATATGGTTAACTATGTAATTTATTGTATATTTTCAAAA
AGCCAGAAGAGAGGATATTGAATGTTCATAACACAGAGAA
ATGATCAAAACCCAGTGATACATATGCTGATTACCCCGAC
TTCATCCTTGTATATGGTAAACAAGTACCAAAGTATCACT
CTGTACCCCATAAATGTGTATAATTGTTATGGGTTGACAC
AGAACAGAGAAACAAATTCTAATACTGTTAAATGGTACAC
TGTTCAGGGACAAACTTCTGGTAAGTGGTAGATGGAATGC
GATGCTTTCCTTTCACGGAGTTTTTACCAACTTCTTAAAC
CCCTTTGGCAGGATTTTTCCCTATGCATAACAAGCAGTTC
TCCGAAACATATTCAAGAGTCCTCCAAGCTGACCCTTAAT
ATTTGTGCCTCAGATCTTATAAAAATTTGGGATTAAATAT
GAATAATTACATTTTCTTATAATTTTGTCGTCTAGAATTA
TTGCTGATTGTTTATAATCTTATAGGTATGCAACTATGTG
ATTTTTTTTTCCTCCTGGAATTTCTTCATGGCTGGCTACA
AATAAGGAAGATTAATGCTTACAAAGTAAGACAGTATTAA
TCTAGGGTCATCATTTTATTAACTCTACTTTGTGATTATG
TAGTATTTTTCTTGGAATCTGCAAGAGAAAAAAGTATGGT
AATAGTGGATATTTTTAGGTTGTGAATACATCTATATTGA
TTGGTCCTTTGGTTTACATTTATTTCTAACTGAAGTTGTG
TTTTTCGGACACATTAATACAAGACAAAGGCTTTAAAGCC
TCCAAAAGTTGGTACGTCGCTAAAGCAGTGGCATTCTCAC
TTTGACTGCTTCAGAAGTGCCCAAAGCCTGCAAAAACCAT
CTACCTCACAGGTATGCAAGTGAGTAAAAGGGTGGATGAA
AGAAAGCATATAACCTCACCTGGTTTCTTTAGATAATTCA
CTGCTTTTCATCTGCAAATGGAAGCCTCCCACTGAGGCAG
TATTAGCTTTGTTAGTGAACTGTTCATATTGCCAGCAAAA
ATACTAGGATTGGTTTTACTCAAAAGCCTGTGATTGAACT
ATAGCTGCCATGACCTGGCATCTTGAAAACCACAATTCTA
GTGAGTACGGAGAAAATCTGAGCACAGGCCATGGGCATTT
TAACAGTTCAGCTTTAGTTTTCCTAAATGTTTAGCTGGCA
ACAGACTCAACCTTTCCTTGCTTCAGAGGGACAAGGATGT
TCATGATAAAGAATATTTTCTTTCTGGTTTGCAACGTAAA
GAGTGCTTGTTCTGTTTTGTTGTTGTTGTTGTTGTTGTTG
TTGTTGTTGTTGTTTAATCATACTTTAGGTTCTGGGGTAC
ATGTGCAGATCATGCAGGACTGTTGCATAGGTACACACAT
GGGAAGGTGGTTTGCTGCCTTCATCCCCCCATCACCTATA
TCTGGTATTTCTCCCCTCATTATCCCTCCCCATCCTCCCC
ACTCCTGCTGTCCCTCCCCTGGCCCCTCCTCTGACTGCAG
TGTGTGATGCTCCCCTCCCTGTGTCCACGTGTTCTAATTG
TTCAACACCCACCTATGAGTGATAACATGTGGTGTTTGGT
TTTCTGTTCTTGTGTCAGTTTGCTGAGAACGATGGTTTCC
AGATTCATCCATGTCCCTATGAAGGACACAAACTCATTGT
TTTTTATGGCTGCGTAGTATTCCATGGTGTATATGTGCCA
CATTTTTTTATCCAGTCTATCAATGATGGACATTTGGGTT
TGTTCCAGGTCTTTGCTATTGTAAACAGTGCCACAATGAA
CGTATGTGTGTATGTGTCTTTATAATAGAACAATTTATAA
TGCTTTGGGTATATACCCAGTAATGTGATTGCTGGGTCAA
ATGGTATTTGTGTTTCTGTATGTGGGTGTTTTTGGAAGCT
CAGAAGCACTCGGAATCTCAGGTGTTGTTAAAATGCAGCC
TTGTATCTTTGCTGCTTGCCCATGGCTTTCCACGTGTTCC
ATGTTGGTTTCCTAACCTGTACTTAGTATTTCTTGCCCCA
TCATTGGTCCCAAATAACTTGTCAAGCAAATCCTGTGACT
TGGTTCTTGGCTTGTCTTCCATTATTGACAGCAGGGCTCC
TCTCACCATAAGAGTTCTCAGAGCATTTGTTTCTGTCATG
TTATAACAATCGGGTGGCCAGCTGAACGTTTACAAATGAC
TTTAGTCTAAAATAAACTGTTTCCTTTCTATGACTAAGAA
TACTTTTTCCTTTGACCACCTCCTTCCCCTAATAACCACC
ACCTCGTCTAGTTAGTTCTTTACTCAGCTGCTGTGCCCTG
GCCAAGTCTTTCAAAGAGTATAATGGGGTGAGGTGCAATG
ATGACTCATGCCTGGCATCCCAGCACTTTGGAAGGCCAAG
GCGGGTGGATTGCTTGAGCCCAGGAGTTTAAGACCAGCCT
GGGCAACATGGAGAAACCCCATTTTTACAAAAATTAGCTG
GGCATGGTGGTGCACGCCTGTAGTCCCAGCTACTCAGGAG
GCTGAGGTAGGAAAATTGCTTGAGCCAATTTTCATTGGGG
AGGTCCAGGCTGCAGTGGGCTGAGATTGCACCATTGCACT
CCATCCAGGGCAACAGAGTGAAATCTTGTCTTTAAAAAAC
AGTATGACTCAGCAAATAGAAGAGCCTCCCATTTATTTGG
TCTTTCCTTTCAGTTCAGTTTGTCTTCCAAATCTCCATCC
TCCTGTATATTACTCAGCAACTCACTTGCAAACACCAGCC
TGATCCTGTAGATGAACCTTGTATAACTTTCTCTGTCAAC
AGACACTTGAGGATCTGCTGTGTGGGTGATGTTAAAATAC
ATATGCAGTCTCTGCACTCATGTTTCCCTCGAGAAAATAT
TCATTCAGCAAAGTTTTCTGAGCACTGGTTATGTGCAAGG
CACTGTGCCAGTCTGAAGTCCTGGAGGCTGTCATGGTCTC
TACCCATAGGGCACTTACCTTATACTGAGGAGGCGGCACA
ACTTAAGCTGATAATTAAATACTTGTTTGCTTTCTGTAAT
CCTCAACTGCTGTGAGGGAAAAGTCACATGACAGTGATTA
GTGCAGAGATGTAATCTGGTTTAAGGTGATCATAAAAGGC
TTCCTAAAGGAGTTCAAAACCAGCCTGGACAACATGGTGA
AACCCCATCTATAGTAAAATACAAGAAAAAAAAATCAGCC
AGGCATGTCAGCGTGCACCTGTAATCCCAGCTACTCAGGA
GGCTGAGGCAGGAAAATTGCTTGAACCCAGGACTGAGGTT
GCAGTGAGCTGATATCGTGCCACTGCACTTCAGCCTGGGC
GCGATAAATCAAGACTCTATCTCAAAAAAAAAAAAGAAGA
AGTAACACTTAAATTGAGACTTGATGCAGGAATTTACCAA
CTACAGAAGAGGAAGGAAGAGAATAGGCTGAGAGCACATG
CGGAGGAATCTTGGTTTCTTCCAGGAATGAAAAAAAGTCC
AGTGTGGTTTGAATGGGGCTCAGCACACTGTGCCCTGAGA
GCCCAGTCCTACCTCTACCTGTTTTGTGCAACTATGAGCA
AAGAATGGTTTTTACACTTTTAAATGCTTGAAAAAAATCA
AAAAGGAAGAAGACTATTTCATTGTACCTGACCTGATATG
AAGCTGATGTGAAATTTCAATATCCACAAAGATCGCTTTA
CTGGGACAGTCATCTGTGTGTTGTCCTTGGCTGCTTTCTC
TCACATCGGCAGAGTCAGGCAGTTGTTACAGAGACTGTGC
TACTCACAGAGCCTAAAATGGGGCATTTTGCAGAAAAAGT
GTGCTGACCCCTCTTTTAGTTCATGACAAGTGATAGGAGA
ATGGGGCAGGATGAGGCTGGAGCAGAAAGAACTCAGACTC
AGATTTGCAGGGCTTACAGAATGTGTTACAATTTTAATCT
GTAACTTAAGAATCATGAGAGGCCTTTGAAGGATTTTAAG
CAGAGGAATGACGTGTCAGTCAGGCATATTAAAATGCATC
TGGCTGATGTGAAGTGGACTTGGGAGGCCAAATGTGGATA
TAGGAAGATGGACACAAGGCATTGTAGCAGGCTAGGTATG
ACATGTAGATGGCCGTGTAGATGGAGAGAACAAAAGGAAG
AAAACTAACATTTATTGAGCATTTATTATGTCCCAAGCCC
TGTGGTAAATACTTTTTATACTTCTTTGCATTGAATTTTT
CATAGCACTCCTATGAAATAGCAACAATTGGTTCTATTCC
ATTTCTGTCAGTGAAGATACTAAGACTTCAAGACCTTAAG
TTACTTTCTCAAAAATTCATATGGCTGTGGTAGAACTGGG
ATTCAGATCCAAGTTTGCTAACTCCAGAACCTGGAAAATA
AATTTCTCTACTACAAGAAAAATACATAGTACAGAATTTA
CCTGATATTTTGCAGTTGGTGGACATGTAGATCAAGGAAA
ATACAGTATCAAGACAAATATTCAGATTTCTAGTAAGAAT
AATTGGGTAGCTGTCTTTGTCTACCAACTTCCAAATCCTC
TTCATCTCAGGTAGCAGTTAATTCATTAAAGTTCTTTAAA
GTATAACTTCCAAAAAAGGTAAGTTATAGTTCTTTTGCAA
ATATGAAATAAACATATATCAAAGATTTTTTATTAAACTC
ATTCATCATTGCGGAACCAGATAAAACCAGTTCGAATGCG
AATTCAAGGAGTGAGGTATTTTTGGGCAAATTAATAGAGG
AATGCTGGATTAGATTGCTGGGTTAAATGAAAACCTTGTT
GACGCCTAATATGGCAATAAACTGTAACCTTTGCGATTGT
CTTTTTTTCCAGACAGAAGTTATTTGCATCATCACCAGAC
AAAATCTGCAAGTTAACCTCTGCTTTTATCTAGTTATAAA
AATAACTCAGTCGGTGAAAAAGCAATCAATCAAAGGTTAA
GCTCAGCTCTGCACTAACAGAATATCCAGTAATGTCTTTT
ACCTCCTTCCAAGTTGTTAATGATTTTCCTGACAGTTTAT
GAAGTTTTCCCAGGGACACCCCTCTTTCCTCTGGTAATAT
TGCTTTCTCTTCCATATATACCTACAGATCTTGGTGTATC
TCTACCGTCTTACAGTTAGATAATAAGAGCCAGCATTTGT
AGAATGCCTGGAAGACAAAACACTTTTAATTTACGTTTTC
TTTGTTGTTCATCGCTGCAACAACCATGTGAGATATTGTT
GTTCACTTTAGCAGGTGATGATACAGGCTCAGAGCAGATC
CTTACTGGTTTGAGGTCCATAGTTTGTTATGTTATGAGAA
CCAGAACTCATTTAAATCCAGGGCCATTTTATTTTTTTAT
ATATATTTATTCATTTATTTGTTTGAGACAGTCCCTCCCT
GTGTCGCCCAGGCTGGAGTGCAGTGGCGTGATCTCAGCTC
ACTGCAACCTCCGCTTCCCAGGTTCAAGCAATTTTCTTGC
CTTAGCTGCCCAAGTAGATGGGATTACAGGTGTGTGCCAC
CACACCCAGCTAATTTTTGTTTTCGTAGCAGAGACGAGAT
TTTGCCATGTTGGCCAGACTGGTCTTAAACTCCTAACCGC
AAGTGATCTGCTCGCCTCAGCCTCACAAAGTGTTGGGATT
TCAGGGGTGAGCTACCGCATCCAGCCTCAATTTTAGTTTT
AACTATCTCAGACTGAGTGTAGATAACTCTTTCTTCCCAG
ATTATAAATTCTTCAGTGATTCAGTGCATTTATATTTTCC
TGTGTGTGTGTGTGTGCATGTGTGTTACCATACCCAACAT
AGAAGCTCTGAATTATTATCTATTGGCTTGAACCCCAAGA
AGTAAGAAACCAAAATTAGAAGTATATTCTGAAATACACT
TTGCAGTTAGGGTCTGACAATTTTTGCTTTTATTGCTGTG
TGCTAAAGACATGGCTATGAAGATAACTGAAAAACAGAAA
ATATCAGTTCTCCCTTTTTGCATCCAACAGATTTCCAGCA
CAAGATAACTGTGCAGGCCTCTCCCAACTTGGACAAACGG
CGGAGCCTGAACAGCAGCAGTTCCAGTCCTCCGAGCAGCC
CCACAATGATGCCCAGACTCCGAGCCATACAGTGTGAGCT
CTCTGCACGGCCACGGGGGCTTCTGTGTTGATTTCTCTCC
TTTCACTTGACTTAGATTCAAGCTGAGCAGATGTGTTTTC
ATAGCAGGTTGTGAATGAGCCTGGGACATTTCGTAGGTGC
CACAACTATTTCAGAAACAAAACTTCAGCTTAGGTTCCTT
CATCCAGTTTTCTTCTACTCACAACAATGAATTTTAGATT
CTGTGTAGTTGTTGATGCAGCCTGGTCCCGGAGTAGAAAG
TGACACAACATCCTGAGACATTTTGTTAAACACTTGCATG
CAAAGTGAGCATAACCTAGTTATATCATCAGCCATTTGTG
TCAGGATACTTTGAAAAAATGAAATCAGGAATTCAGGATT
ACTTCCATTTCTTTCGCTGTTTTCTGAGGGGGAAAAAATT
TTGCTTTTCAGGATTTAACTTTAATTCACTAGGTTTGATC
AACCTAATACTTAAAAACTCCTTGTAATATTTTGGTTTTA
GAACAAGCATTCATTCTGGAGGAGAGAGTGCAGACAGCTG
ATTTGCCTGGCACCTTTGCATTGTGAGAGTTTCAGTTAGG
CTATGAATCAGAGTTTAGCAGATGAAATAAAATTACTAAT
TTTTTTCAAAGCGGAGTCCAGATAAACCCCTAAAAGTAGG
CTAAGCAGAAGACTGTGATTAATATGGATGGTCTGTAAGT
AATGTGGTAATTAGCCTAAGTCTGTGTTAAACCATTCATT
TAGATCCTCTCTTTTCTCCACCAAACTTAATTCCCTGCTG
TTTACCCATCCTTATTTGGAGGAAAAAAAACAAATCCAAA
AGAAAATTTTGCCTAATGAAGCTTGCATGGAATCTCATTT
TTTCATCCTCTTTTGATAATGAAAACCTTGGCACTAGCAG
AGATTTCTTTTGCAAGTTCCCAGATACCAGGATCCCCGCA
GAGAAATGGTTTCTAAATGAGGCTGTAGTCTTAGAACTTA
AAGGACTGTCATTTATTATTATAACTGATCTGTTTTCTGA
GAATGCATTTTGCATAAAGCCGTATTTCAAACCTTGCCTT
TGCCTAGGCAGAGTAAAGGCCTATTTAAAGGAGGGTGAAA
GGGCTCCCGGGCTGGTCTCCCAGCTCCGTGAGGGGACAAG
CAGATGGGACACTGTGCCACCCCCATTTTTGCCCAGCCAC
TCCTCTACCCTCTTTCCTCTGTTTTCACCTTCTGCCCTGG
GGAAAATCACCTCACAGAAGTCAGGAAGTGGTACTGGGCA
GGCCTGACTGGGCCCAAGATGTGTATCAGTTAAAGTACAT
ACCTTGAGATTTCAAATGAATTCCTACCCTCTAGAGTTGA
GATGCAACCAGCTTAGGGAGGTGCAGCCTTGGCGCTCCTT
CTCAGAAGTAACATGGTGGAAAGGTTCTAATCCAGACATT
CCACACAGGACCATCTTTGTGTGTAGCAGCTGTTGGCTCA
AGCTCTCCAGCCCGGATGTTGCCTGTCTTCATGGTGACCC
TGGGTGCTCTAAAGACTCCTCTTCTTCACATCTGTGCACA
CCCCCATTCAATTCAGAAAACAGCCTCACTGAATGGACAC
TTTTGTAATCCCCAAATGAGGCACAGAGAAGTTACCATTA
ACCTAACCCAAGCTGGCGGCTACTAAGTGGTGAAGCTGGA
TTCAGACACATCTTCTGAGTATAGATTGCACCATCCATTT
CTTGCTTTTTAGTACAGGAAAAGTTCAATAAATGTGGAAA
CAAAAGAGAAACCAGAGGAGCAAATCAAGAGAGGAAGGAA
AGTCGGAAGGGAAGGAAGGAGAGGAAACTAAAGCCGAGAG
TGTTGATAGCCCCGGGAGCGTAGATCGGTCAGTCAGTCAA
GTAGCTGGGACAAACTCGGGTCTAATAACCCCCACCGAAA
GCTTTTCCTGCTCTGCTGCCCTTACCTAAATGAAACTGCT
GATCCACTTATCTCTCATTCTACTGTAAAACTCTTAATTA
AAATAATAAACAGCTGATTCAAGATGGTTACACATACACA
TGTACATTTAGGCATGTATCCACATTTACATGCACCGACT
TGTATATACACACATATATGTATATTTTAAAATTTGGAAA
ATATTGACGCAAACATCATCCACCATGTGTCCAATTTTAC
AGAATGATAGAAAGGAGTTAAATTTCCCTCTACATAGCAA
TCCTCTCCATCAAATTGAAACACTTTAGTAAGTCTGGTGT
CTGTGTTGAGTAACTTATCCTCTGTGTATGTATGTGTATA
TACAGGTACACATAAACACATACTTTTTAATGAAAATGTA
TTATATGTAATATTAAATATAACATAAACATTATATATTA
TTATCTGTACCTCATTTTCGTTATGGTCACAGCGTATTCC
ACTGTATATCATAATATTTCAAACTGTTTTTAGAACATCT
AGTATGCTTCAGATATTTTTCCCATAAATGTATAGTAATA
ACAGTAATTTTCCCCAGTGATTTCTGAATCACTTTCTTTT
TTTTTTCTTTTAAGACAGTCTGGCACTGTCGCCCAGGCTG
GAGTGCAGCGGCCTGATCTAGGCTCACCGCAACCTCCGCT
GTTTGGGTTTAGGCGATCCTTGTGCCTCAGCCTCCCTAGT
AGCTGGGATTACGGGTGTCCACTACCACGCCCAGCTAATT
TTTTGTATTTTTAGTAGAAATGGGATTTCACCACATTGGC
CAGGCTGGTCATGAACTCCTGACCTCATGATTCACCCGCT
TCAGTCTCTCAAAGTGCTGGAATTACAGGCATGAGCCACT
GCACCTGGCCCCAAATTATTTTTAAGTGCAGTTAAATTAG
AGGGATAGCATGTTAGTGTTTAGCAAAATGTGGTTATTAA
ACACGAATATACATCATCCTGTGAGGTAGTGAAGAAAGCA
AGACATGGAAAACTGTTAAATATTTTCAAGTTTTAAAAGG
TAGCTGTAACCAAACTGTTGTCCTGACTGCGCAGAATTGT
GATGACCAATAAATAAATAATAGAAATAAATAAATTGTGA
TGACTAATGAAAAACTGGTTGAAATTCCAGTTTAAAAATA
TATGATGTTTGTGTCTCTAGTTCAAAACTTTAACTGATTT
GGTTTAAAACTTAGAGTACTAAGTTCATTTTAAGTTACGT
GTTTAGTTTGGTGTTTTCCACCCCAATTACAAGAAAATCC
TAATTGTTGCAAAATGCTAAATAGATTTAAAAAGTAATCA
AATCTTTGCTGCTAATTTACCTCGAATATGTATCTTTTCT
GTTTACTTCACTTTACTTGATGTTTTTATGATCAGAGAAA
GAAACTTACCAGAGATTGGGTAAAATAAATGATTTCCTCA
TTGTTTTCATGTTTTGAGTAAGGTAGTTTCACAACTGATC
TGATTCATTTAGCTTTTTGTAATAAGCCAATACGGGTTAA
TAGGATTGCTGTGGTTAATACGGTTAACGATACTCTGTTT
AGTGACTTCAGATGAAAGCAATAAAACTTGGGGAAGGAAC
ACAGTCTTTCGACAAGAAGAATTTGAGGATGTGAAAAGGA
ATTTTAAGAAAAAAGGTTGTACCTGGGGACCAAATTCCAT
TCAAATGAAAGAAAGAGCTGATTGCAAAGAAAGGTGGGTG
TGTGGTGTCTGGTGGTATTCATTGCATAATGTGACAAATC
TATTCCTGTGTTAATATCACATGAACCAGACTTAACTTTT
AAAAAACAAATAATACAGAGATTTCTGAATATCAACTTAA
TTTTCTAGGATAAATTTATCATGCTAAATTAACTATTATT
TAGTTAAGGGGTTAGAATATTTCTCTGAGATTTTTCCAGT
CTCATTTTTAGGTTTTATTTGTACTTTGTCAGCTGTTCAA
AACTGAGTAAAAGGCTGGGCATGGTGGCTTACGCCTGAAA
TCCCAGCACTTTGGGAGGCCGAGGCGGGTAGATCACAAGG
TCAGGAGATCAAGACCATCCTGGCCAACACGGTGAAACCC
TGTCTCTACTAAAAATACAGAAATTAGCTGGGCCTGGTGG
TGTGCTCTTGTAGTTTTAGCTACTTGGGAGGCTGAGATCG
GAGAATTGCTTGAACCTGGGAAGTGGAGGCTGCAGTGAAC
TGAGATTGAGCCACTGCACTCCAGCCTGGCAACAGAGCGA
GATTCTGTCTCAAAAAAAAAAAAAAAAAGGAAGAAAGAAA
GAAAAAAACCCAAAAACCTGAGTACAAATGTGTTCTCTTT
ACTACCTTAAAAATATTGTTGGCCTGCATTCACCAAAACC
TGATTGGTGTGTTGTGTGCTTCTATCTTACGAAAAGAAAC
ATTTTTCTCTTACAGGATAAGACCTCTATCTGATGGCAAC
AGTCCTTGGTCGACTATCTTAATAAAAAATCAGAAAACCA
TGCCCTTGGCTTCATTGTTTGTGGACCAGCCAGGTAAATG
TGTTTCAGGAGGTAGGATTAGCTTGAGTTGTCCTTGGCAT
CTGATTGCACTGAAGCTTTGCTTTTAATAGTCTTACGTGG
TCATTAAAATAGCAGAGGGGAGATTAGCGAGTAATAGCAT
TTCTTAAGATCAGAAGTTATTTTCTGTCAAGTCTTTATGG
CAAGAAGTAATTAGGCTTCACATGTTTTTTGGGGATTTGT
AACTCCTCTTCCTTGCCAGAAAAATTGCTATCATAATTAA
TTATGTAAAACCAAGTTAATTTAGTGTAGGAAACATTCGA
TGTAAAAATATAGACCCCCCCTGAAAGTTCTACTGAGATT
AAGGGATATGGCTTTTGGCTCTAGTGCCACCCATTGACAT
GATGAAATCCGATGAAGAAGGTTAACCATGAAAAGCTTAC
AAAAACTAGCCACGGTGTGGGGGTGTATGCCTGTAATCCC
AGCTACTCAGGAGGCTGAGGCAGGAGAATCACTTGCACCT
GGGAGCCAGAGGTGCAGTGAGCCAAGATTGCACCACTGTA
CTCTAGCCTGAGTGATAGAGTGAATGAGACTCCATCTCTA
AATAAATAAATAAGAAAACCTACTGCTTGGAGAGTTTTAC
ATTGGACTTCCTATTTAATTTAAATGAATCATAATGAGCT
ACTTTCAATATTCAATATTTACATTCAGTATTCCATATTA
AATGATTGAAGAGATGAAAGTCATTGAAAAATTTTAAGCA
CAGTTACTAACAAAATAAAATTGGTCCTTACGCTTGACTA
TTTAGGCAGTCTCTCTGGTACTTTGTTCAAATTAAACGTG
CTTTAGCAAGACAGTGTAAATTTCTTGAATTTGTTGTCAG
TACTGTGCTTAATTTCACAAGCACCTTTGCACTCACTACC
TGGGTTCAGCTTCTGCTTCTGAGGTTCTCCTTTATGAAGG
AAAAGGGAGCTTGGGTCAGCAACGTCAGGGAGTTGAAGGA
GTAGGAATGGAGGAAAAAGAGGGGACCCAAACAGAAGGCA
CCACAGGGAAGGGCAGAGCGTTGTTTGGAGAAAGAAAGCT
GGCACCCCAAATTGTCTAGATCAGCAGTCCCCAACCTTTA
TGGCGCCAGAGACCAGTTTCACAGATGACAATTTTTCCAT
GGACGAGTGTGGTGGAGATGGTTTCAGGATGATTTAATCA
CATTACATTTATTGTGCTCTTTATTTCTATAATCATTACA
CTGTAATATATAATGAAATAATTCTACAACTCACCATAAT
GTAGGATCAGTGGGAGCCCTGGGCTTGTTTTCCTGCAACT
AGATGGTCCCATCTGGGAGTGATGGGAGACAGCGACAGAT
CATCAGACGTTAGAATCTCATAAGGAGCACACAACCTAGG
TACTTTGTATGTGCAGTTCACAATAGGGTTCATGCTCCTA
TGAGAATCTAATGCCGCTGCTGATCGGACAGGAGGTGGAG
CTCAGGTGGTAATGTGAGCAATGGGCCTTGGTTGTAAATA
CAAATGAAGCTTCACTCGCTCACCTGCCGCTCACCTCCTG
CTGTGCAGCCTGGTTCCTAATAGGCCACGGTGTTAGTCCA
TGGCCTGGGGTTTAGGAACCCCTGATCTAGTTCATCAAGC
ATGTTTAGTATACTAGTATGTAATTTGGAAAGCAGATTAA
TGAGTTTGTTGTTTAATTATGCACTGTTAGGCACATACGT
AATAAGAATATTAGTTTCCTTTTAATCAAGTATCATTTGT
AGCCTTTGGGATTCTGTAACCTCTTTGGAGAATCTTCTAT
TTTAATGATCCCCAAATTTTAGTAAAGTCTTGCTAAAACA
CAGACTGCTGGACTCCACTCTCCAGAATTTCTGATCCCAT
AGTCTGGGGTGGCCAATAATTGACATTTCTGTGAATTCTC
AGGGGCTGGAGATGCTGCCAGTCCAGGCCACACACTTAGA
GAACCGCTGATCTTCTGTGAACAGTCGGTTTACTCATGGG
CAAGGTGCAGATAACGGAGCCCAATGCATGTGTTTAGGTG
AAGTGGGGAAGAGAGCACATTTGGCACGACATATTTAGTG
ATCTCGTGCCTATAGCTGTGCATTTTTGTGTTTTGATGAC
TGTTTCTACGATAGTGTCTATTATTGATGCTAATGAAGAA
GTTTCTGGAAGCTTAGGAAACAGCAGACAGCTAGCTTGCT
GGTACATCTGCAGGAAACCTTAAGTTGTTGGGCCTGGAGT
CTCGTTCTGTGGAGCCCTCCTGGAGGAATAATTTGCCAAA
ATGAAAAGGACTGCGTGTGTTTTGATTTAAAATATATATT
TATTATGTTTAGCTTTATTTTACAAGCTGGTTTAAATGAC
TTTTATAGTAAAATGATAATACAGTGTGTGTACTTATACC
TTTATTTAGGGACATGTGAAGAGCCAAAACTTTCCCCTGA
TGGATTAGAACACAGAAAACCAAAGCAAATAAAATTGCCT
AGTCAGGCCTACATTGATCTACCCCTTGGGAAAGATGTTC
AGAGAGAGAATCCTGCAGAAGCTGAGAGCTGGGAGGAAGG
CGCCTCTGCGACTGCTGCCGTCATCTCCACTGAGCTGACA
CCTGCAAATAGTCTGAGTAGATCCCCCCAGAGAAAGAAAA
CGGAGTCAGCTCTGTACGGGTGCACTGTCCTGCTGGCATC
GGTGGCTCTGGGACTGGACCTCAGAGAGCTTCATAAAGCA
CAGGCTGCTGAAGAACCGTTGCCCAAGGAAGAGAAGAAGA
AACGAGAGGGAATCTTCCAGCGGGCTTCCAAGTTCCACCG
AAGTGCCAGTCCTCCCGCAAGGCTGCCATCCACTGGTGAG
GAGGCCAGCAGCCCACCTTCCCAGCCACTGCCAAGTGCTC
TGAGCATCCTCTCCATGCCTTCTCTCTCCACAAAGTGCCT
GCTGCAGATGGACAGTGAAGATCCACTGGCGGGCAGTATG
CCTGTCACTTGTGACTCTGAGATGCTGACTCCAGATTTTT
GTCCCACTGCTCCAGGAAGTGGTCGTGAGCCAGCCCTCGT
GCCAAGACTTGGCACTGAGCGTAGTGTATCAAGAAACCTG
CCCCTTTCCTTCCTAGAGCAGACGTGTGGGAATGTACCTT
ACTGTGCTTCTTCAAAAGATAGACCATCACATCACAGACG
GACCATGTCTGATGGGAATCCAACCCCAAGTAGGTTGCAT
TAATTAGGTAAAAGTATCAAACACTGCTGTAGAAATTAGT
ATGTGAAACAGTATGGATTTATGATTTTATCTTTTCCTGG
TGATGACATTTAATAATTTGTTTTTACAAATTATGTAGAC
TGTTCACATAGATGTTTGAATCTTACCCTTCTCTTATTTG
ATTTTAATTTAACTATGATTTGGATTCTGGGAAAAGTGTA
ATTGAATTTCAGTAACTTAAACCTATAATAGCATATCAAA
GCAGAAAGAACACGTGGAGAATAACCACCAAATCCCCTTG
GGTGGTTACAGAGAAGACAAGCCAGCTGTCCCAATTAGAA
CCACGGATGAGTGGGAGGGCAAGAACTGAAACTGGCCTCA
CCTCCCTGCGGTCCTTGTCTCCTCCACTGCTGCGCATGTC
ATTGTTCAGTTTCTGTTGGGACTGCATGTAGCAGGTGTAT
CCGCTTGCTAGGGCTGCCATAACAGAGTACAACAGCCTGG
GGGATGTTCAGCAGAAACTCACTGTCCAGCAGTTCTGGAG
GCTGGAAGTCACATCAGGGTGTCTGCAGGGTTGGTTTCTT
CTGAGCTCAGCCTGGCTTCTTGACTTCTGGACGGCTGTCT
TCTCCTGGTGTTCTCATGCAGTCTTCACTCTGAGTGCATC
TGTGTCCTAATCTCGTCTTAGGACATCAGTCACATTGGAT
TAGGGCCCACCCTAATGACCTCATTTGACATTAATCACCT
CTGTACAGACCCTATCTCCACAAACAGTCACATTCTGAGG
AACTGAGAGTTAGGGCTTCTGCTTATGAATTTTGGGAGGA
CACAGTTCACCCCATGACAGCAAGTATTACCCTTTGATGT
ATGTTACACCACTTAGTTCCGTGAGGTGTATCTGGATATG
GAAACTCTGAAAGAAAAAAAAAACCAAAATTTTAAATAGT
TTGTTTAGTCTATTCAACAAGAGGGGCTTGGGCAGAAGAC
AACCAGTGGTATTTCCACAGCACTTTATAGATGATAAAGC
ACTTGGATGTAAATTGTCTCTTAGTTTTTATGACAACTCT
ATTATATGCAAGAGAATTCGAACTTATAGAAAATTAATGT
TATTCAAGATCATACAGTTAGGAGGTAGTGGTGCCAGAAT
TGGAGCCTGGGATCTTTCTGCTGTATCACAGTGTCTCACT
CCTCCTCACAGCGGAGTTTTTTCCACTTCTAAAATTCAGT
GAGTATTGATGTGACTGGATCATGCTATTGTGTGCTAGAG
CATACTCAGCTTTGAGATTTCTGGTGTTATGTGGCACTTT
AATTCTGAGATTTGAGGAGATGATATGGCTACTTTGGAAG
AATGGGGCATTTTGAGTCTAGGACAAAGGTTCACGTTGTA
GTTGCAACATTTGGTGTTTGTGATGCTGGGAAAATTATGT
AGACTGCTTTCTTGTTCGAATGTCTTAAAAGGCATTGTAG
TGTTATGGTTAATAGTGCAGAAGCTCTCTAGGCTCAGATC
TCTGCTCTGTCACTTACAGGCTGAGAAAATTTGGGCAAAT
CACTTAAACATTTTGTTCCTCAGTTTCTTCATCTGTAAAA
TAGGGGCAATAATGATATACCTATGTAATATTATACTTAC
CTAATCTCTACAATTAAGAGATTGTGGTAAAAGTCAAATG
GCATAGTAAGTGCTTTGTAGAGCTTTTGTATTATTTATTT
TGTATCTGAACATAATTACAATAACTTTATACACCTGTCA
TGAATATTAAGTGGCATAATGGATAAAAAATGCTTTTTAA
ATTTTAAAATGGTATGCTAGCATTGGTTATAAAACTATAT
TAAAACAAACTACTTTCACCATTTTTATCTTTTCCTTCAC
TTGTTTTTGAATATTTTATCTGGATATTATATTTTCCAAC
TTATTGCTCATTGCCTTTAGATAAATTGGTTTATTATCTT
TTTGGAGGTCAATAAGTATTGGTAATTTATAATTGCACAA
GGATAAATCCTAGTGCAGTAATATCATATGAAAGCATATT
TTTCTCTTACGTATAAGCCAATAATTATTTGCCAAAGTGG
TAATAATGTTAGTCAGTTCTTCAGTACACGTAAGAAAAGA
CATAACATGTAAAAGTCTAACCACTTTCCCGTTTTCATCA
GTTTTGTCAAATCATAATCTACAATGAAATTTAATCATGT
TGACCATCATTTTTAAACCTCTTAAATTTATTCCAGTCTA
GTCCATTTTGAAAGCTACCCTTATTCTATCATTGTAATGA
TTCATAATGATTATTGGCCTAAGCACTATGAGGATTATTT
AGCTGTGTTTGCAAATATAATTTCTGTAGGTTGAAGTACT
CTTTTCAAACTTGCAGGACTTTAGCCAGGGGTGGTGGCAC
ATGCCTGTGGTTCCAGCTACTCTGGAGGCTGAGGCAGAGT
TCCTTGGTCCTTAGGGCCAAGAGTTCGAGGCTGCAGTGTG
CTGTGACGATGCCTGTGAATGCATGTTTTTTTGTTGAAGC
TTATTTTAAAGCTCTCACCTTGTTGAATTGCCATCATAAT
TGTTTTTCTTGATATTGATAGTTTTAGAACTCATTTTCTT
TCTAACTGCATACTGTCTTGGCTTTCTCCACCAGCTGGTG
CAGCTATTATCTCAGCCGCTGGAGCCTCTGCACTGCCACC
CTGCCCCTCACCTGCTCCTCACAGTCACGTGCAAAGGGAG
ATCTCACCCAAGAAGCACAGCACTGCTCACATCGTGCCTC
AGCCTCACGCTGCCTCCCTGAGAAGCCACTCACATCTGCC
TCAGGCTCACCCACAGACAGCAGTGTCTCAGCTGGCACAG
CCTGCTTGTGTAGTGGGTTGCCCAGATCCACATCCCACCC
AATTCCTTGGTGCCAAGGAGAGAACTAAATCCTGTATGAC
TTCATTATTGGATGCTGATGTGGAAGGTCAGAGCAGGGAC
TACACTGTGCCTCTGTGCAGAATGAGGAGCAAAACTAGCC
GGCCATCTATCTATGAACTGGAGAAAGAATTCCTGTCTTA
AATTAAGTGCCTTACTGTTATTTAAGCATTTTTTTAAAGG
TGAACAAATAAACACAATGTATCTGCCTATGAACTGTTTC
ATGCTGCTGTGTTTTCAAAAGCTGTGGCCATGTTACTAAA
TTAGTAAGGTATCTAACTTCTCAAAATGTATGTGATTGCT
CTTAGCCATGTCTATTGTGTTTTCCACTGGATTCTTTTCT
TGTAACTTGGAATACATAGCAGTGTAAAACGAGAGATGTG
CACCAATGAAAACTGTGCTGGGTAGAATTACCTTCAGCAC
AGTGTGTGTTTTTGTTCTCATTTATGTCTTTGCCTATTTG
TACACAGAGAAATTGTAATGAGGTTCACCATTTTTCTTCT
TTTCTTTTTCCTTGTCTTTCTTTCTTTTTTTTCTCTCTCT
CTTTCTTTTAGTTTCTTTTCTTAATTGTTATTTGTGTAAC
AAAAAGCCAAGAAAGAGCTTGAGTTTCTTGGCAAGAATAA
TGTGATATTAGTAAGTAAAGGTTTTTTAAAGCCTGATGAC
TAGAATAGATGTAGAGTCCTGTTTAAACTACCTGACCTTG
GCTGTGGTGATAATGCATAAATGTGTCCAGCTCTCACTTA
AATTATGCGATGATATTTTTCTCTGAGAAAATTATACTGG
ATGTAACTTATAAAAGCTTTGCTGAATGTGAGTTATAAAC
ATTTTATTCATTAGAACTCCAACATAGATGGAGTTCTAAA
ATAAATGTTCAAAAATTAGTCATTGACATTTGGCTAAGAC
CACCTGGTATGCCCCTGAGAAGGCTAATCTTTTAAGTTTT
CTCCTATAGAAAATATTCTTCCTTCATCAGTAGCCATTTA
TTTGATATTCAGAAGTGGAAAATTTTTTCATTCTCCAGTA
AGACTTTTAAAAATTGTCACAGATGCCTAGCTTTTCACAG
ATATCATGTATTATAAACAGTCACATGTTTTAATTTTATT
TTTCTCTATTTGCATAATTATCCTAATAATCTCAAAGACA
CTGACAACTCAAAGAACAGCAGCACAGTACTGTTAGAATT
TAAGTATGTTGTTATTTTACATTTCATTTAGTTGTGGATA
AATGTTAGACACCTATTGAAATAAGCTTATATGGTGGAAA
TGACAGCGATATCATGAATTATTTTCAGAAATGGGTCTTT
GAATAGCAGATCAGGATTTAAATGATAAAATTATTTATGA
ATCACTTTTGTGGTCATACATATATGATACAACCTGACTG
CCTGGAGTTACTGGTACAGAAATGGCTACCTATTAACCAT
TGAGCTTGGTAAATATGCCTGGGTTTCTTATATTCAATAT
ATTGTGTTTCCCTTCTGTCTCTAGAATATGGCTCTTCAGA
AGACAGACAATAGATACTTAAGTTTTTCCATACAGTGAAA
CACTAAGTTAAAAACATTGCTTGATATTTCATTTAAAATT
GTTTCTTGCTTAAGATTTACTGAGTAACTGAAATGTCCAC
AATTTAAAATAAATTCAATCATGTGTGATAAAATATCTCA
CCTATAATAGAAGAAAAGGAAAATCGTATTATTTGGCAAT
TTTGCAGCGTTGTGGTCACCTAACAGGTATATCCAGCAGA
TGAGAAACAATATGAAAGGATTGCATTAACATGGCGTGTT
TTGCCCTAAGGAAAACAATCTTGCATTCTGGATTCTTGCA
GGAAAAGTCTCAGGTACTTACTACATTTTTCTTGTGTTAT
CACCTACTCTATGATTCAGCTTCACTGTTGAGTGGTTATT
GAATTATGTAATAGAGATTTGGTTTCCCCCAAAATGTTAT
CACATTTGAAACTATGGCTGGTTGCTTTGTAGTCATTTTG
GAGCATGTAGCTTCCAGCTTAAGAGTAGAGGAAATATATA
ACTAAAATGATTAATACACAAAAGAAAAGGATAAAAACTA
TGTTCTCAGTTTTGCTTCTATCAAAACATCCCCTGTGTGT
GTGTACGTGTGTGTGTGTTTACTGTGTGTGGGTGTGTGTG
CATGCATGTTAGTGCATGTGTGTGTGCATGTGTGTATTGA
GGAGTGTGTGTGATCTGGGCGTTCCTTTACCTCTGTTCTT
ATTTGTGTGTGCATGTGTGTATTGGGGTGTGTGTGATCTG
GGCGTTCCTTTACCTCTGTTCTTACTTGTGTGTGCATGTG
TGTATTGGGGTGTGTGTGATCTGGGTGTTCCTTTACCTCT
GTTCTTACTTGTGTGTGCATGTGTGTATTGGGGAGTGTGT
ATGATCTGGGTGTTCCTTCACCTCTGTTCTTACTCCCCTT
TGGCTTTAGTCATCTGCATTATGATGAATTTCAAAATGAA
GCTACAGTAAAATAATTGCAATATGAGAATTCAGTCTCAC
ATGCTACTGCAGATAGTTAACTTTTGCTGCAATCTATTGT
ACGTTTGTGATTTTCTGGGTTAGTTAACTTAGCAGAATCT
GGTTATTTATTTTTGTTTAGGCTTAATGTTCACTGAAAGA
TAAATTAAGCCAATTACTGTAAGTCAAAAATTAAGGTGCT
CCCACTGCAGAGATTTAAGACATGGGCCTAATATGCTGTA
TTATGAAGCCTTGTGACTGAAAAATATGTTTACATATGTT
GTCTATTTTTTTAATAAACTTTTATAGCTGGTCTATTGGC
TCAGTAGCTTTGATCCTGTCCTGATTATTGTGACTATAGT
TTTTAATGGTTTATTTTGTATTCAATACAGAAAAGTATGT
TAATAAAGTGTGTTTAATAAGCCAGGTATTAACCTGCTAA
ATTTATTAAACTGAAAAATCACTAAATGAGTCCTTCAATT
AAATACATCAAAAAAGGTAGAATGAAATGTTTTATTTCAA
TTTTTTTTGGTTTACGTATTCATTGAATAGTTGTATTTCA
CAGTGAGACTTTTGCAAGTCCAGCTTTTCAGAAGGCACAC
TTTTGCAGAGTGAAATTAGTGTATGAACAAAATATCAGTG
ATTAATGAGACATGTTGATTTTATCATTTAATTTTATGTT
TAAATCAGAAGAATGTCAAACACCACCTAACGTAGAAATT
CTTACTAAGTGACAAAAGCTCGAGTGAATGAGGAAAGCAG
AGCTCAGGACTTCATGCAGACCATAGAATTACCCCACTAT
GTGGGAGGGAGCGAAACGCAACATGCATTGAATATCTGCT
AAGTATGGGGAACCCTCCTAGGTGCCTATAGAAGACAACT
CCTGTAATTCTCGTTAATAAAAATTGTGAATAAGTAGTAC
TACTCCTGTTTCATTAGATATGAAATAGACACAGAAAGGT
TTGGTAAATTTCCAAAGACCCAGTCTGAGTCAAGTAATCA
CCTGTTCTTACCTGTGGTTAATAGTTGTAAGCATAGTAAA
GAAGATGAGGACATCTTCTGAGTGAGCTTTGTAAATGTTA
TCTAAAGATAAGGTAGTTTTGGCTGGGCGTGGTGGCTCAA
GCCTGTAATCCCAGCACTTTGGGAGGCCGAGGCGGGCGGA
TCACCAGGTCAAGAGATCGAGACCATCCTGGCCAACATGG
TGAAACCCCGTCTCTACTAAAAATACAAAAATTAGCTGGG
TGTGGTGGCGTGCTCCTGTAGTCCCAGCTACTCAGGAGGC
TGAGGCAGAAGAATTGCTTGAACCCGGGAGGTGGAGGTTG
CAGTGAGCCGAGATTGTGCCACTGCACTCCAGCCTGGTGC
CTGGCAGCAGAGCGAGACTCTGTCTCAAAAAAAAAAAAGA
TAAGGTAGTTTCTCTCTCATCAAACAGTTCAGAAGTCTAA
AAATGTGTGAGTGCTGTTGAAGTCAAATAAGATATACAAA
TGGATATTAAAATTTGAAACGTTTTATTTGGGAAGAAAGA
ATTGGGATTCGGGGTGTACACAGAGACCAGGTGATCCAAA
GAGCAGAGACAGTTGGGAGTTTTATTAGGGAAATGTTACG
TATTGTTACATATTGTTTTGAAAGAAAGCTCATTGACACT
AGAGAAGCTTTTGGACTCTGGCAAGCTCTGGTTGGTGAGC
GACAGCGGGAGTTAAAAACAGGTCTTAGAGTCACAACTGG
TTGCTTCAGCAGCTACTGGGTAAAACTGGGCCTGGGTTGA
CCGCAGGCCATTTCAGCAGCTGCGCTTGTAGAAAATGTAA
TTCCTGGTGTAGGTGCTATGTCCCCCAAGTGCATTTTCCC
CCCTGGCCCCTCAGCTCTGATTTAACTGGGTATGTATGAC
AAGAATTACCCAATTTGTATTATTAACTTTCACAGTACTT
AGTTAAAAGTAAAACACTATATTAGCTAATAACAATTAAT
ACAGTGGACTATTTCCTAAGTATAAAATGCAATAGAAAGC
AGTAAAACATGCATACCTGGTAGATTAATTCAGAGAAATG
AGGTATTCTGTTCAATAGGTTCACAAATGCCATGGTCTGA
ATATGTCCCCCAAAATTCATATGTTGAAATCCTAACCCTC
AAAGTTTTGGAATTAAGAGCTAGGAGGTGATTAGATCATG
AATTCTCATGAATGGGGTTAATGCTTTTATAAAAGAGGCC
TGAAGGAACGTGGTTTCCTCTTACATCGTGTGAAGACACA
GTGAGAAAGTGCCATAGATACACTAGGAAACAGACCCATG
GCAGACACGGAGTCTGCCAGCACCTTCATCTCGGACTTCC
CAGCCTCCAGAACTGTGAACAGTAAATGTGTGTTTAGAAG
CCACCTAGCTTATGTTATATTGTTACAGCAGCCCAGATGG
ACTAAGACAACAGATAAGGTGAAATTATGTACGAACTGCA
ATATACTCATAAAATAATTTAAATGGGCCTAAGTCGTCTC
CATTCTTCTCTTCTAGAAACACCAACATGCTGAAACACAG
TGAGAGATGAAGTATTCCTGAATGAACCCATGTAGTCGGC
ACCACGGAGTGGAACAAAACTAGCCATTTACAACCAAGCA
AAACTAGCAGGTCCTCACATAACGTTTCATTCAATGTCAT
CTTGTTATAATATTAATGTGGAAAAAACCTGATTCTCAGC
CAGGGCTGCTGTCTGTGGAGTGTGCACTTTCTCCCTATGT
CTGCGTGGATTTTCTCAGGGGACTCTGGTTTCCTCCCACA
TCTAGGTTAACTGGCCTGTCTCAGTTGTACCAGTGTGAGA
GTGTGGGTGTGTGTATGAGTGTGCCCTGCCATAGAAGGGT
CCTGTTCAGGCCTGTTTCCCACCTTGTGCCCTGCGCTGCT
GGGATGGCCTCTGGCCACCTGCAACCCTGAACTGGAATCA
CTGGGTATATAATTACCTTAAATTGTTTTTATTAATCTTA
GGTGTATGTTTAGGTCACATTTATTTCAATGTTTAATATT
AGAAGTGTTTGGGGTCTTTATTTAGTGGTGTGTTTTGTGA
CCAGAAATATGCCCTAGGAACGTAACTGCTGTTTTTATTC
ATTCAACTTCAGTGAAATTGGTTTTGTTTTACCTTGTTTT
GCTTAAAGCCACCGTTTCCGCCGGGTGCGGTGGCTCACAC
CTGTAATCCCAGCACTTTGGGAGGCTGAGGCGGGTGGATC
ACGAGGTCAAGAAATCGAGACCATCCTGGTCAACATGGCA
AAACCCCGTCTCTACTAAAAATACAAAAAAATTAGCTGGG
CACAGTGGCGTGTGCCTGTAATCCCAGCTACTCAGGAGGC
TGAGGCAGGAGAATTGCCTGAACCCAGGAGGTGGAGGTTG
TGGTGAGCTGAGATCCACTCCGGCCTGGGTAACAAGAGTG
AAACTCTGTCTCAAAAAAAAAAAAAAAAGTCACAGTTTCC
ACATACCTATAGACAATGTTAAGTGAGGACTTACTGTAAG
TAGTTTGGATTAAGAAGCTTCTATACACTGACAAACTTGT
TTAGCACCTAGAAAGAGACACCAGATTTAGCGGAGGGCAA
GGAAGATGAGGCCTGTCCCCTGGATGGTTTTAATGAGAAA
ACCCTGTGCTCAGGGCAGACTTCATGGACATCATGTGACT
TGTGCAGTCACACAGAGCCTCACACTCAGATGGTCTGTGA
GCCTGACTTTAATGCTCTGCTAACGCCATCTTGAAATTCT
TAATGGTTTTTAAAGAGGGAGCTCCCTCAGTTTTATTTTG
CACCGGGCCCCACAAGTTATGCAGCCAATCCAGACAACAG
TGAGGGGAGTGTTATAAAAGGTGAAGTCCTTGGGGCTTTG
ATATCGTTAAAGAGATCATCTAATCTTGTGTGGATGGGGG
TTGTCAAGGAAGTGTCTGAGGAAGCCAGGATGTCCACTGG
ATGGGGCGGGCTGGGGGGGGGGTTGCTCCATACAGAGTTT
CTAGCTTGTGAAAAGTCCTAAGTCATTTTTCTTGGGCAGC
ATTCCATATTTTCTCTTTGTTTTTGGTTCCTAGTGTTTTT
GCCATGACACATTTGGTTGTGGACCTCTTTGCATATATAC
TTCTTGGAGTTTGTTGAATTTCTTGAATGTGTAGATCCAT
GTGTTCAGGATATTTGAGAAGTTTTCAGCCATTATATCTT
CAAATATTTTTTTCTTCTCCTTTTCCTCCCTTCTTCTGCT
ACTCCCATTACACATGCTGGTGTGCTTAGTGAATCCAACA
TTTCTCTGTGGCTCTGCTTATTTTTATTCATTCTTTTTTT
TCCAGATTATATAATTGGTATTGATCTCTCTTCAAACTCT
GATTCTTTAGTTCAAATTTACTATCCAAACTTTAGTGAAT
TTTTCATTTGGGCTATTATATTTTCACCTCCATGATTTCC
ATATGATTCTTTTTTATCTCTGTACTGATATTCTCTATTT
GATGAGACATTGTCATCAGACTTTTCTGTACTTCTTTAAA
CATGTTTTCCTCTAGTAAGTTGAACATATTGATAATGGCT
GGTTGGAAGTCTTTACTATTAAATCTGAAATCTGGGCTCT
CTCACAGGCTATTTCTGTTTGCTTATTCTCCTGGTGTATG
GGCTATGCTTTCCTGTTTCTTTGTATGCCTCACATTTTTT
GCTGAAAACTGAACACTTTAGGTAATTGTGATATTGTGAA
ATATATATTTGTTCCTCATCCCTGTCTCCCTGTATACAAC
GTTTAAAATCCTTGCAATCTCCAAAATGCTGTCTTTTTGT
ATGCTAATGAACTGACTAGTGGCTGTCAGCCCCTCCACGG
CTTCAGGGCAGGGGCTGGTCACTGGAAAGACCAAGGTATT
GGTCACTGGAAAGAGGCCTCAAATCATGTGCTGAAGGTTA
AGTTGGTCGCCAAGGACCAATGAGTTAATCAATGATGCCT
ATGTAATGAGGCCTCCATATAATCCCCATTGGACAGAGTT
TGGGAGCTTCCAGAAAGCTGAACATTTGGAGGTTCCTGGA
GGGTGACACACCCAGGGAAAGCATGGAAGTTCCACAAGCC
TCCCTGCCAACCTCGCCTGAAACATATCTCCATCTCTATC
TTTTGTAATATCCTTTACAGTAAACAAAAAGTGCTTTTCT
AAATTCTGTGAGCAGCTCTAGCAAATTAATTGAACCCAAG
GAGGAGGTCCTGGGAACCCTGATTTACAGCTCGTAGGTCA
GAAGCACAGGTTAAAAAAAGATCTGGAGCTTGCTATTGGC
ACCAAAATTAGGGAGCAGTCTCGTGAGACTGATTTCTTTA
CCTATGGGATCTGATGCTACCTCTGGGTAGATAGTGACAG
AATTGAACTGAATTAGATGACACACATCTGATGTCTGCTG
CAGAACTGATTGCTTGCCTGACGTGTGAGGAAAGCTCCTC
CAAGCCCCATCTGGTGTCAGAAGCATGTCGTGAGTGCACA
GTAGAAAAAACTGAATTTGTTTCTTCCACTCGGTAATACA
GTGGACCCTTGAACAACATGAGTTTGAACTGCACAGGTCC
ACTTATGCTCACATAGTTTTCAGTCAAGGTTATACCTAGT
GCACCTGCCTCTCCTTCCTCCCCTTCCATCTCCTCCCTTT
CTTCTGCCTCTGCCACCCCTGACACAGCAAGCTCCTCTTC
CTCCTCCCTTCAACATGAAGATGATGAGGATGATCTTTAT
GATGACCCACTTCCACTTCATGAATAGTAAATGTATTTTC
TCTGCCTTATGATTTTCTTAATAACATTTTCCTGTAGCTT
ACTTTATTGTAAGAATGTAGTGGTGGGATGCAGTGGCTCA
GGCCTGTAATTCCGCACTTTGGGAGGCCAAGGTGCGTGGA
TCATGAGGTCAGGAGACTGAGACCATCCTGGCCCACAGAG
TGAAACCCCATCTCTACTAAAAAAAAAAAAAAAAAAAAAC
CCAAAAATTAGCTAGGTATGGTGGTGCACACCTGTAGTCC
CAGCTACTTGGGAGGCTGAGGCAGGAGAATTGCTTGAACC
TGGGAGGTGGAGGTTGCAGTGAGCCAAGATTGTGTCACTG
CACTCCAGCCTGGCAACAGAGTGAGACTCCATCTCAAAAC
AAAAAGAAAAAAGAATATAGTATAAAATGCATATAACATA
CACAATATGTGCTATTCAACTTTTTATGCTGTCAATAAGG
CTTCCAGTCAACAGTAGGCTATTAGTAGTTAAGTTTTTGA
GGCGTCAAAAGTTTTGTGTGGATTTTCAACAGTGTTGGGT
GTCGGTGCTCCTAACCTTCATGTTATTCAAGGGTCACCTG
TATAATGCAGCAGCTGTGGGTACTAATTCCCTTCAGCCTC
CCTCAGGTCTTGTTTTTGTTGCTATTTGCTCATTTGTATG
GGGTTTGCTAGGCTATTTTAGTGAAGTCTATTTCCTCCAC
CAAGTGCAGCGGTTGAAGCCTTTAGTGTCACTCCTCAGAA
GGTTCAGGCTTGGCCCCCACACAGCCACCTGAGATGACAG
GGTTTTAGCACAGCTCTCTTTAACTGTCTCTTTCCCTGAT
CTCTCTGATGAGCCGTCTGCTTCGTTGGACAGGACACCCA
GTAATGGCTAGATGATTGCTCTATTATTTTTGTTTATGCC
CTAGGGCATACATTGCTCCACAGTCTATTCCAATTACTTT
CGGGCAGAGGTAGCTTTGGGGCCCGTCTTTAAGGCTTGTT
CTGACCCAGGAGGGCTCCTCTTAGCTCTCTCTTTTTATGG
TTCTCTCCGATAAACTCCATGGTCTATGGTTTGGCTTGTT
GCTCTTAGTGAACAGCACGGTTTTTGAGAGCGTTCTGAGG
CTTGCACTTTACCACGCTTTTGCATAAAATCAGTTCCTTT
GGTGACATCTTTGGAGGCTGAAGTAAGTTGTAATCATGCC
ACTGTACTCCAGTCTGGGCAAGAGATCAGGACCCTGTCTC
AAAAAAAAACAGAAAGAAGGAAGGAAGGAAGGAAGGAAGG
AAAAAAGGAAGGGAGGAAGAAAAAAGTGATGGAGGGGGAG
GGGGGAAGAGAGCAGGAGAAAGAAAGTAAAAGAAAGAAAG
GATGAGGAAGAGAAGGGAAGAAAGGAAGGAAGGACAGAGG
GAAGGGAGGGAGGGAAAAGGAAAGAGAGAAAGAGAGAAAT
TGGCTCGTGTGCTTGTGGAGCCTGGCAAGTCTGAATTTTG
CAGGGTGGGGCAGGAGGCTGTGGACCCAGAGAAGAGTTGA
TGCTGCAGCTGGAGTCCAAAATCAGTCTGGAGGTGAGAGA
TCCAAGATCAACAAGATCAGGGTGTCTACAGGGCTGCTTT
TGCCCGAGGCCTTTCTCCCTGTCTTGTACTGTGTCCTCAT
ATGGTCTTCCCTCCATATGTATCTGTGTCTACATTTCCTC
TTATGAGGCAATTAAGGTAAAATGAAATCATATCAGCCCA
CCCATATGACCTCATTTTTCCTTAACCACTCTGTAAAGAC
CTTATCTTTAAATACAGTCCCATTCTGAGGTGCTGGGGGT
TGGGACTTCAATGCATAAATTTGAGGGGGACACAACTTAG
TCCATAAAAAAACTCAGCCCATAACAGAGTGCCATATGTT
TAGCGTGACAGTGATCTGTCAGGTAGATCTGAGAAGGAAA
ACTGGAGCCACCGAGGAAAAAGTTTTTTAAATCGCCTTTT
CCAGCAAGAATAAAGAGGAGAGGGGGTAGGTGAGAGGAAC
AGTTCAACCTCCAAACAGCACAATTGTCTGTGGAAAGCAA
AGAACAAGAGGTTCATGAGGGCAGAAGGCTGAGTCTGCTG
GGAGACTGGGCCATCCACAGGAAAAGTAACATGGGAAGAT
AGGTGCTGGCTTTCGGCAGGCAACATCTGCAGTTCTGAAC
GGTGGCAAAAGTTAGGAGGCATCCAACGAGCAGGCGGAGC
TGGAATTTGAGACAGGCATCGGAGCTGGAGAGAGATTCTG
GAGTTATCAGAATTTTGGTGATAATTGAAGATGTGAAGTA
GTTCGCAGAAGGAATGTAAAAAGAAAAACGCTGAAAAAAG
CTCTTTTGGAAAGAGTCAAAAGAACCAGAGGAGATTAGAA
TAGGAAGGATGACTTATGGGTAAGAAGGACCCAGAAACTA
GAAAGCAGTGAAGATGAAATCAAACTTCTCAAATACTTTT
CTTAATTCATAACAAAACTTTTTGGGCTAATATTATCTAA
GAATTACACCACTGCCTGGAGCTAATCAGCACTCATGTCC
CCGGTAAGTGGAAGTGGGAAGAGAAGCTGGGTGTGCATCA
GACTTATTAAAAGCAGCAGCCCTGTCGAGTTCCACCTACC
TATGAAATCCCAAGGGGGCAATGTCAATCCAGAAGTAAAA
CACCATGACTTAGATCATGCGAGCACTCCTTATTTTTCTT
CCTTTTTGTTCCTTTATTTTTTCTCAAGTGTAAAGAGAGA
GCACACTGCACACACCATATTTAAAAGTTCCCCAACCCCC
AAACTATAGGTCAGGGAATCAATATTATATTTGATCATCA
TTTGACCTCAGACATAGTGATTAATTTTCCAGATCTCAGT
GGCCACCTTGCCCCATGCTGCTGCCTACAGATGGCTGCAG
AGTCTCTGACAGCAGAGTCTCTGTCCCTCCTCGGGTTGAT
TTAGCCTGGTACTAGTTGCTTAGTAGCAAGAGATACTGCT
ATATCACATCTATAGAGATAGCCAAAATCTAGACTACTGA
CAAGGACCCAGGAGGTAGAACTGTGTCACTTTAGATGCCA
AAAAGCCAGGACTTATTCTAAGGTACCCTCTCCAAAAAGT
TTTAATGTATTCTATTAAGAAATGTTTTCTACAGAAGATA
CAAATCTAAATGTATTGCCTAAGTCTATGGGAAAATGTTG
TTTATTTGAAAACAAGATTCTCACAAGACCAAAGGTTTTT
TACTTACATTTGATCGCATGAACCACAGTGACCCGTGAAA
AAAACTGGAAAAATGTGTATGCTTAACAGATATTGAATTT
TTCAAATAGCCAAGTCTTTTTCTCTGAAATGGGTAGGTAT
TTATAGAGGGACAAACATGAATCAAATCCATGAATTCGGT
AAAAATTGTTCCTCCCATCTCTTGTTCACCCAGACTCAAC
ATGGGTTTGCAAACATGGAAGACTCCTGTTGGAATCCTGA
GTGGACTTCCTGTTGTCTTCTTTCTGCTCACTAGATGGCA
CTCTAGCCATATTACTTCACAGGCAAGGAAGCCCAAAATT
GGATTATTTGAATTGAAGAAAAGAGCCTAAGAGCAGTGGA
TGTGATTTAGGAAGATATTGGAAGGACGAGGGGAGCAAAA
GAAGTGGTTTTTCAGTATTAGTTACACAGAAATAACAAGC
AGGTGTTTATAAACGTGTCTTTTCTGTACTAGCTTAGTCA
GATCTCCAAATTCAGCCTACGTGGAAGTGAACCAAAATGT
TTCAAATACTAGGTGGCCCATCACTCTCAGACACAGGCTG
AAGGCTGACTTCCCTCCTGCACTCAACGACCCATCTATAA
ATGGTACCTGCTTAAGAAATGTCCTCTAATGGTCATTTAA
TAGATGAAAACTGCTCACAGGCTATGTCTTATACTGGACT
CTGGGAGCACACAGCACACACTCACAACATGCTATTTGCT
TAGGAGCAAGAGATACCCCTACATCACATCTATAGAGATA
GCCCAAAACTGGACTACTGACAAGGACCCAGGAGGTACAA
TTTTATCACTCTAGATATCACACACACATACACACCACAC
AAACACACAAAAGACACACACAATGCATAAGATCCATAAC
GATATACATTACACACAGCTATACACACACTTATGCACAC
ACCATGAAAACACAAGAACACGCACTCAATGCACACTTAT
ACACAGCACACTTAAACACAAACTCACACTCATAATACAC
ACACTTACATGTACAATGTACACTTAAACATACACAATAT
ACCTATACTTATAACACACTTATACACACCCAGTATATAC
AACACATGCAAACTTATACACATACACTCACACACCTCAA
CATCAAGATTATTTAGCTTACCAAAATGATTCACCTTCAA
AGGAGGATAGCACTTAAAATGACAGAGGGTGGAGAAGGGA
CTCCTTAGACAAGTCTCCTTCACTTTTGGTCATCATCTTG
TGCTTACAAAATATAGAAATTTTTCAACTAAGAGAAGAGT
AACAAAATTAAAGAATGAATTAATATTTTACATATTTTAA
AGACGTCAATCTCTCTTGTGCATTATAAAAATATATGTGA
GATAACGGCAGAAATCTCCTTCAATTTGCTTTTCTCACAC
CGCTGCATTTACGATTCTCTTCGTTGCTTTTCATTATTAC
AAATCATCCTTAAATGTTCTGGGCCAGTGCAGTTCCTTTC
TTTCTCAAGTTTCTTTTTTTTTTTTTTTTCAAATGGAGTC
TAGCTCTGTCGCCAGGCTGGAGTGCAGTGGTGCAATCTGA
GCTCACTGCAACCTCTACCTCCCAGGTGCAAACAATTCTC
CTGCCTCAGCCTCCCAAGTAGCTGGGACTACAGGTGTGCA
CCACCACGCCCAGCTAATTTTTGTATTTTTGGTAGAGACG
GTGTTTCACCATGTTGGCCAGGATGGTCTCCATCTCTTGA
CCTCATGATCAGCCCACCTCGGCCTCCCAAGGTGTTGGGA
TTACAGGCGTGAGCCACTGCACCCGGACGGCCCCAAAGGT
TCTTTTTAAAGCATGTCCAATGTTATAACAAGGCCTATTA
TATTTGGTGTCCAAGGATGTGTGAATCGGTGGTATCACTG
TTTTTTCATCCCAGCACCCCATGTCTTACTGATCCAGGTC
TGACAGTGTGTCAGTTCTTTTGATTCCATTATGTGTCATG
CAGAATTTCATAATTATTAAGAGTAAAGTGAAACAATACA
TCTCTTCTTTTAAGGTAAAGACAGGTATTGGCTTTGTACA
TGGTAATTATGCCTGGGGATACTCACTTTCCTGGGACAAA
TATGACCTATTAAAGATCTATGACCACACACTCCCTCCAG
CATTAAAAAAAAAAATTGAGAGGAGATGAGGTTATATAAA
CCGCTTTTTAAATTTGACATTTTGTCCACAAATCTCACTA
TCCACTGAAATGGACTGAAATAACACTACGGCTGTGTTCT
ACACGATAATTATGAAAGAAATAAATCTAAATTGATAAAA
TATGGATAGCACAGTAAAGCACAAAATAATGTGAAATCAT
ATCACCTAGAGATAAACACAGTTAACATTTTAACATTTTG
GTCTACCTTTTTCCATTTTCTTTCTCTGTGTATATAGTTA
CAAGGATGGGTGTTTCAAGGCAAAACATGCTGTTCTTGTT
TTTCATGCAGCCCTCTACGGGGAACATTCCCACTGTCAGT
CAGCATTTTCCTACAAGAGTTTTCATGGCTGTGTGCTGCA
CTGTCTTACGGTTGTATTATAATTTAGTATTTTTCACCAT
TATATAAAACAGTCTGGTAAGCATTCTTTTTTAGCTTCTT
AGAATTGTTGAGTCCAGATCTAAATTAGATTGCCTGGACT
CAAATTTTCACAATGGTATGATCTAACTAACGTGGTGTCC
TTGGGTGAGTTTCCTAAACTCCAAAGCCTCATTTTCTTAA
GATGATATAACAATAATAGTACCTATCTTATACAGCTGAA
GTGGGGATTAAATGAGAAAATCCATGCCTGGCAAATCCGA
TCCAGCTAAATATCAACAGGATCATACCTATTCAAGTGGG
ATCACTTGAATCAAGTGGGATTTATCCTAGGATTGTAAGA
TTAGCTTAACATTCAAAAATCAATGACCATAATTCACTGA
ATAGAAGATTTTTTTAAACACACCTAATACGATCACCTCA
ACAGGTGCATAAAAAGCCTTCGATGAAGTTTAGCACTTCT
TTTTTTTTTGAGACACAGTCTCGTCCTTTCGCCCAGGCTG
GAGTGCAATGGTGTGATCTCAGCTCACTGCAACCTCCGCC
TCCCAGGTTTAAGCAATTTCTGCCTCAGCCTCCCAAGTAG
CAGCAATTATAGGCATCCACCATCACACCTGGCTAATTTT
TGTGTTTTTAGTAGAGACCAGGTTCCACCATCTTGGACAG
GCTGGTCCTGAACTCCTGATCTCATGATCCACCTTCCTTG
GCCTCCCAAAGTGCTGGGATTACAGGTGTGAGCCACTGCG
CCTGGCAGCACTTCTTAATAATCAAAACTCTAAGCAAGTT
AGGAAAAGAAGAGAACTGCTTCAACTTGATAGTGGGAATC
AATGCAAAACAGCTCATATCACAGTTAATAGTGAAAGACC
GAATCCATGAGTCTAAGATCAGTAATAAGAAGACAAAGAT
GTTCATTCTCGTCACTTGTCCAGGAGGTTTAAATTGGGCA
ATTTGACAAAGAAAGGAAGCAGACTACATAACTACTGGGA
AAAAAGAAAGAAAACTGCCTGCATGGACATAACATAAACC
GAGAGAAAAAAGCCAGGCAGTATCTGCTGTATTTAGACCT
CAAGAAGAGAGGTAGCCTGTCATTTGAGTTGCCTGGGGCC
AGAGGTGGTATGGGGTTTGACTAGAAAGTGGCATAAAGTG
ATAGACATGTTCTATATTTGTATTTTGGTGGGGATTATAT
AGGTTTACATATTTGCCAAGATCCATTGAGCTCTATGTTT
AAAATATATGCATTTCATTGAATGTAAATTGTATTTCTGT
CAATATCCTCCATTCAGGAACACGCATGCAGTTGAAAAAG
TTAGGTTTATTGCTCATTGTAGCAAAGGAGAACCCGCACC
CTAGGGAACTGTGGGGTGTCTCTGAAAGAGGTGGTTAGAA
AGGGCATACAGGATTTTGTTTTGCATTAGGTGGTTTGGGG
GAGTGTTTAAGGAAGCAGGGCTTTGCCCTGGAGTGTATGG
TATCAGGTAGCTGGAGTAATTCTATTTTTGTGGCCTGAAC
AGAATACATGCTTTGCATGTGTTCAGACATGATTATGAAA
TTGTCTGGTTTATGTCTTGATCTATCCCAGCCACAGAGTA
GCCTTGTCTGATGTTGAGGTCAGGCTTAACCAAGTCTTAC
CTTTGAGTGCATGTCTACTCACAGCTACACTAAGACCTGG
CGGTGAGTATCAGGCCAGCTCACAGAATCAGAGACTGCTT
TTCTGCTTCTTATCGCAGTAAAGCGATTTTAAAACTTCGC
TACGAAACAGGCAGAACCTTCAAAGCTTTCTGAGAATGTA
ACCTAAAACCATACACTAAACTCTTGATGCTTACTCTGTA
GACAAGGTCCTGTGCACTGTACAGATGCACCTGCAGTATT
CACTGCCCTAACATCAGATTCCAAATTTCTGCTGCTGTTT
ACCAGCTACTAGCTCAAGTTGCCTAGAAATGATGAATATT
TCTCTTTCATTGGTGTACACATTGTAAAATTTCATCCTTT
GTCTAGCTTTTGTCTATCATAACTCTTGGTGGTCTTTTAA
TATCAAAACATATTTAATTTAGTGACTCTGTGTCTTGAGG
GGAAAAATTGTTTTTCAATATGCACTTTATATTCTCATAA
CAGAAATCTTTAACAGTTAATGTAGCCACTGAGTTTCCTG
CTGAATAACTAAATGTGTAACACAAGAGCCTGTAGCTATA
TCTGTGATGTCATTCTTTTGAAATTCTACCACATTGTGTT
CTATGTAGCTTCCTTTTGGCTAATTCCAAGAATTCTTATT
CTTTAGATGAAATATTTAAATGCTGCTTATTGTCATTCAT
GAGGTGGGATGACACATTTTCTTTACAAGGAAATCAGGGT
CTTGAATGTTTTGTTCCCTTGGTGATTGAAAATTTGTTTC
AGAAATTTCCTACTGCTTCAAAAAAAAAAAAAAAGTGTTC
AAAAGTCTATGTTGGTCGGGCGCAGCGGCTCATGCCTGTA
ATCCTAGCACTATGGGAGGCTGAGGCAGCAAATCACCTGA
GGTCAGGAGTTTGAGACCAGCCTGGCCTATGTGGTGAAAC
CCCATCTCTAATAAAAATAAAAAAATTAGCTGGGTGTGGT
GGCCCATGCCTGCAATCCCAGCTACTCAGGAGACTGAGAC
AGGAGAATCGCTTGAACTCAGGAGGCAGAAGTAAAATGAT
ACAGCCACTGTGGAAAACAACCTAGCAGTTTTTAAAAGCA
CTAAATAAGCAGCCATGATTTAGTTATTACACTCCTGGAT
ATTTATCCCAGAAAAATTAAAACTCATGTTCATGTAAAAA
CCTATACACAGTTGTTTATAGCAGCTTTATTAATAATAGT
CAAAACCTGGAGGCCGGGTACAGTGGCTCATGCTTGTAAG
CCCAGCACTTTGGGAAGCCAAGGCAGGCAGATTGTCTGAG
GTCAGGAGTTCAAGAGCAGCCTGGCCAACATGGTGAAGTC
TTGTCTCTACTAAAAATACAAAAATTAGCCACGCCCACCT
GTAATCTCAGCTACTTGGGAGGCTGAGGCAGGAGAATCAC
TTGAACCCAGGAGGCAGAGGTTGCAGTGAGCTGAAATCAT
GCCACTGCACTTCAGCCTGGGTGACAGAGTGAGACTCCGT
CTCAAAAAAAAAAAAAAAAAAGAAAAAGAAAAAAAGAACA
GAACAAGAAGGCTTTGATTATGTCAGAACAATGATCGTGC
TAATTTTCAGATAATTTAATTTTGAAATTAAAATATTTAT
AACCATTATTGTCTATGGTCATCACCTACACGATTAAAAC
AATTTCAAAAAGCCTTCATCTCGGGCCAGGTGCAGTGGCT
TATACCTGCAATCCCAGCACTTTAGAGGCCGAAGTGGGAG
GATCACTTGAGCTCAGGAATTCGAGACCAGCCCTGACCAA
CATGGTGAAACCCCATCTCTACTGAAAACACAAAAATCAG
CCAGGCCTGATGACGGGTTCACCGTGTTGGCCAGCTACTT
GGGAGGCTGAGGCAGGAGCCTGGAAGATGGAGATTATAGT
GACCTGAGATTGTGCCACTGCACTCCAGCCTGGGCGATTG
ACTTTTACTCCTTCACTTTTCCAACCAGTCTTGTAATCAC
CTGTTTCCTGCCCTAAATCTTTCTGCTTGAAACACCTAGG
AAGGTTTCTTGGTCCCTTTCTTAATCCTGACTGATACAGA
GATACTTGAATTAAATTACATTAAATGGTTAAATGTTAAC
ACCTCTTTTAAAGATTACCTGTCATACATTGTTAAAAGTG
AATCTAAATTTGTTGGAATTAATCTCATTCCATTTGCTTT
TACAAACTAACAATTGACTTACAAATAAACCTTTTTCTAT
AATTTTACTTTCACTCAGTGGTTCATTACAAAATTAAGGT
CTCTAGGAATGCCTCTCTTTGCAAAGTCTGAGAGTTTTAA
ATCAGTGTCCTTGCATGGAGGGGATGACTGAAATTGCACC
CCAGAAGATATCTGGAGATGTTTTCGGTTGTCAAGCTTGG
TGTGAAGATGCTGCGACAATCTCATGGGTGGTAGCCAGGG
ATGTTGCTAAGCACAGGACAGCTCCTCACAATGAAGGATT
CTCAGGCCCAGAATGTCAGTAGCGCCAAGGCTGAAAAACC
CTGGATTAAAGAGTGCCTTTCTGTAATCTCACATTTACTG
ATTCTACGGGTCTTTACTACATTAACCCAAACTACTAATT
TCCTTCTTGTTTTATATCTGATAAATTTCACCACTTCGGC
TCCTCTAATTCCCAGAAAGTTCTGCTGCTTATCGGTTTAT
CCTCCAGGTATGTCATGGTCCGTCACTACATGTTTCTTTC
AAAATATGCTAATTAGATCTGGGCAGCTGCCAGGACAGTC
CACATAGATGAGACAGAAGGGGAACCTATTTGTTTGTGTG
CACAGGGTCACAACATTTCAGGATTGGAAGGAATCTTAGA
GGGCATGGTGGCTCATGCCTGTAATCCAAGCACTTTGGAG
GCCAAGGAAGGCCGATTACCTGAGGTTGAGAGTTCAAGAC
CAGCCTGACCAACATGGCGAAACCCCGTCTTTATTTTTTT
TAAAAAAAGAGAGAATGTCTCAACTCACATGCTCACATTA
GATATGAGAAAATTGAAACCCAGAGAGGCAATTAGCTCTT
TCAGAGCTATCTATTTCTAGGCTGCTAAAATTCTATCTAA
TAGCATTCAAAAGACTTGTGAAAGCTCTCACCTTATTCCA
GGATAGTATGTTCCTGAACAGAAGACTTAATCAAAGACAG
AAAAAGGTGTTTTCCCAATGCCAATCCTGCCTTCCTGGTC
ATTTAACCTCCAGTATATCTTAACTCTGGATTAATTTGGC
TTTGAGGACTCCTTGGGCTAGACACACATCAGGACAAAAT
GAGACAAGGCCAGGGGCTTAAAATGTCCAATTCAGACCTT
GCCTGCTCTTCTCCCAAGAGAATCTGTAAGAAACCTAAGA
CTAAGCTCTGAATTTTTTATCTTGCCCAAATTCCTATCTA
AGCAGTCTGGGAGTCATGCCCTACAAATCATAAATTCTCA
TTAGATGGGTTTTACTTAACCCTATATATCATGACTTACT
TCCCAACCTGACTCTGTCATAACATTATGAGACAAGGAAG
AAAATCAAAGTATTTTACCCAAAAAACATGTTTATTTGCC
ATGTTTTGAAATGGCCCTGCAGAGGTGTTCTTTGTGGGGG
AATATTTGCAGCCAAATTCTGGCCTCGAGTGATCCTCCTG
CCTCGGCCTCCCAAAGCACCTGGATTACAGGTGTGAGCCA
CCACACCTCGCCTGTTTCATGTGTGTTTTCACTTCCTGAC
TTTCCACTTTTGTCTTGGAGAACCTGAAAACCAACATTGG
CTTAATATCTTTGTTCCCACAAGAAAGAAGCCAATAAATG
AGTCTCGCTTGTTTAAGGATTTAAAGCTAAGCCAAGCTTT
AAATGGTAGTGGTCTTGCCGGGTGTAGTGCCTCATACCTG
TAATCCCAGCACTTAGGGAGGCTGAGGCAGGTGGATCATT
TGCAATCAGGAATTCAAGACCAGCCTGGCCAGCATGGTGA
AAGCCCATCTCTAGTCAAAATACAACAATTAGCTGGGTGG
TAATGTCATGCATGCACCTGTAATCCCAGCTACTTGGGAG
GCTGTGGCACGAGAACTGCTTGAGCCCAGGAGGCGGAGGT
TGCAGTGAACGGAGATCGTGCCACTGCACTCCAGTCCGGG
CAACAGAGTGAGACACTGTCTTAAAAAAAATGGTAGTGGT
CCTACAAGTAACCTTTAAACCCTTTTCCTTTCACACACAG
GTTACTTGATGTCTGATCTCAGAGACGAAGACTGTGGACA
AAGGCAACTCTAACCCTCTAACTCTTCTCTCCCTCCTTCT
CTTTCTTTGTAAAGCGGCTAAACCCTTCTCTTTGCTCTGG
TAACTCAACACAGAAATTGAGTTTTTCCAAAACCAAGAGT
TTTAGATGTGGTCTATAGATGTCGCTGTTGGGCTCGTCTC
TGCTTAAATGCAGGGTTTCCTGTGCTGCTTTCAAACAGAG
TTCTGGAATGGATGGAGCCTTTGGCCTCAAGGGTAAGAGC
TCTGATGAATGCTTGCTTTGGGAAGACTCTTCTCTGGAGG
CTGGCGTGAGCTTGTGTTGAAGGCAGGAATTAGATTTCTT
TCAGTCCATGCTTCTTTAATTTAACATAATCTTGGCCCCT
GGTGAACTTTCTGGCCTCTCACCGTCTGGAGCTGGAGGAA
TTCCTGTGCAGTTCTCCTGATGTGGAAGACCCTCTCCGGC
CTCTCGGCTTTTGCTCCTGCTGTTCTCTCCATGGGCACCC
CTCCTTTCCTTTCCCCTGGATGACTCTTGACTGTCTTTTA
GCACCAGTGCTCAAAGTATGGTGCACACACCAGCGGCTGG
CCGGGAACCTGTTATTAGTTTACGAAAAGATGAGCTTGTT
TCAGAACCTAAGTAAACTAAATCTCAAAGCAGACTGTTCA
GTTCAGTTCATTCTCATACAGGGCTAAGACGCTCTCCTCT
GGGAAACCTTGCTCAGTCCTCCATGTTCACCTCCTCTCTC
CCTCCACCTCTCCATCTTGACTGTGTGTGTATCCTCATCA
AAACACCTGGCACACGGTGTTGGTAACTGTTTTCCCCAAT
GAGTTTATAAGCATCTTTACCTCATGCATCAGTAAGTTGC
TGAATGGGTGAATGAATACATTTTCATATTGTAAATTCTG
ATAATCTGTTTAGTATAGGGTAAGAATGTTTCATGTTTTA
TGCAGTTTTGAATATTGCACCGTCTGTCTTCCTAATGTGT
TAAATCTGGACTCAGGTTTCCAAGATAAAATAGAGGTAGT
TCTTCAGATCAATAACCCTTTCCACAAATACCATACAGAA
GCTGGAAGGTTAAATCACATTCACTTGAAAAGGAGACACC
ACCATTTTAAATTGTAAATATGGTAGAACGAGGTTTCCAG
GATGCCGGCTCTCTTATCCAAGTTCTTGGCTCTCTCCCAT
CTCTCTGCCTAGCTCAGCAATTTTTCCCTTAGGGCTGTGA
AAGGTCAAGTAGGAACAGAGGTTTTATCCTCCCTTAATGT
TTCCAGAACATTCCTGGTTTCTTACTAAAGCCTGGATTTC
CGTAAAAAAAATCTGGAGTTTTGGAGGATGTAGCAGAGAC
TTGCCAGAAGCTGTCATTTCAAGAGTATGTTTGCTTTTCC
CAATTTTTGCTTCCCGTGATAAGCCCAAGTTTCAGAATGG
TAATACATCCAGCACCCACTCCGTCAAAGCAGTATCTCCC
CACCAAAAACAAGACGAGTGAAAGAATGTGAAACCCCCCC
CAAGAGAAAAACACACATGGCTATAAAGATGTCTTGATTC
ATCACATTCCTCAACCTGTGCCTCTTCACGCAAATCTACA
GGCTCATTTCTTCCTCCATGCTATGTATATTCATCCCAAT
ACTGTGTGTGTGTTCACGTGCATGTACACAGATGCTTTAG
ATAAGCCGCTACAAAAATTGTTTTAATATTAATGCTCCCT
ATCCCTGACGCTGATTCACTGCTAAGCATTTTAAAGCTAA
AATAATCAGAAAACCTTGAGATGGTTGGCCTAGCATGGTC
GGTGCTGCCTGGGTGGTGTTTCACTCTGCATTACATGACT
AATTCAATGAATTTAATTTTTTAGTCCAAGTTCCTCAGAG
GAAACTCGTTTTCCTTCAGAATCAGCCTTCCAGCCAGGAG
GATACTGGATTCACGTCAAAAATATTACTCAGTTGTTGGC
AGCCTTTGAACTATTGCCAGAGGAGACTTTCATTAGCAAC
AATTATACAAATCTGACATTTACAAAGGGATTAAAAAATG
CATAAAGTAATTCCATTTCCATTACTTCACCAGATTCTTC
AAAACAGCATACCTTTTCATCATTTTAAGAATGAAGAATT
TGAGACTCAGAGATTTCAGGTATTTTGCCCCAGATCTCAC
AGATAGTAAGTGGCCAATCCAGATTTAATGGCACACGTGC
TGACTCTACTTCCAGTGTCTTCCTCCCATGCCTTTGGCCT
AGTGAAAGGCCATGAGAGGCAGCCTCCAGAAAGCCTCTGT
GAGCCAATGAGGAGCAAATGCCATGCTCATGACAGATAAC
CTCAACCTGTCCTTTCTTCCCCATTCAGCCAGGGTGGATT
GAGAGAAACTAGCTCCCCCAGGCTGCAAGGGCAGGGTCTG
ATAAATGGCACTACCCTGGGCCTGGTGGCCCTTGACATGC
ACCTGCTTCTCAGGAGCCTAACCAGCTCTGCGAGGATAGG
CTGGAGCGCCTGCACTAGCTAAGGCCAAGTCCACAGCAGC
TCTGTCTGTGCAGCCTTCCTTTTCTTCCAACGACAAGGAT
AACAAAATGTGACAAAGAGTTACTTCCAATTGTCACTTGT
CTTTAGTGTACACGATGAGTTTAAGGATTTGGGGATGAGA
CCGGGAGTAGCAGAAACTTAATCATACTTTTTTTTTTTTT
TTTGAGATGGGGTCTCACTCTGTCACCCAGGCTGAAGTGC
AGTGGCACCATCTTGGCTCAGTGCAGCCTCGACCCCCTAG
GCTCAGGTAATTCTCCCACCTCAGCCTCCTGAGTAGCTGG
GACTACAGTCACGTGCCACCATGCCTGGCTCATTTTTTGT
ATTTTTAGTAGAGACAGGGTTTTGCTATGTTACCCAGGCT
AGTGTTGAACTCCTGGACTCAAGCAATCTGCCAGCCTTGG
CCTCCCAGAGTACTGGAATTACAGGCATGAGCCACTGCAT
CTGGCCTGAATCACACTCTTGAAAAATTCTGTGGCTACTC
TTAAAAAGACTGGGGAAGAAAGGACAGGTTGAGGTCATCT
GTCGTGAGCATGGCATTTGCTCCTCATATTAAAAAGTCAA
ACCACAACAGATGCTGGTGAGGTTGCAGAGAAAAGGGAAC
ACTTATACACTGATGGTGGGAATATAAAGTAGTTCAGTCA
CTGTGGAAAGCAGTGTGGAGAGTTCTCAAAGATTTCAGAA
CTACACACAGTGAAACCCCATATCTACTAAAAATACAAAA
AATTAGCTGGGTGTGATGGCACATGCCTGTAGTCCTGGCC
ACACAGGAGGCTGAGGCAGAAGAATTGCTTGAACCTGGGA
GGCAGCGGTTTCAGTGAGCTGAGGTCATGCCACAGCACTC
CAGCCTGGGCAACAGAGCAAGACTCCATCTCAAAAAACAG
AAAAGAATTCAGAACAACCCAGTTGTTCTGATATTTTCAG
AATAAACAGTTCAACCCAGTAATGCCATTACTGGACATAT
ATTCAAAGGAGAATAAATTGTTCTACCAAAAAGACACAAC
CACTCAGATATTCACTGTAGCACTATTTACAATAGCAAAG
ACATAGAGTCAACCATGATGCCCATCAATGGTGGAGTGGA
TAAAGAAAATGTGGTGTATATATACCGTAGAATACCACGC
AGCCATAAAAAGGAATAAAATCACGTCCTCTGTAGCAACC
TGGATGCAACTGGAGGCCATTATCCTAAGCAAATTAATGA
GGAACAGAAAACCAAATCTACCGCATGTTCTCACTTATAA
GTGGGAGCTAAATATTGAATAGACATGGAAATTAAACGTA
TTAATAGTCACTGGGTACTCCTTGGGAGGAGAGAGTGGGA
GGCATGTAAGCATTTGAAAATTATTGGGTACTGTTATGCT
CACTATCTGGGGGATGGGACCATTTATACACCAAGCCTCA
GTGACACACATTTTACCCTTGTAACAAATCTGCACCTAAA
TTATAAGTGCAGGAACCTATATTATAAGGAACCTAAATTA
TAAGTAGAAGAAGAAAAAAAAATTCTGTACTTTCATTTAG
AAACAATATGTCTTTGTTACAGTTTCCTAGAGCTCAGGAT
TAGCAGCTGAAATTTTCTTAGAATTAAATACACATATCCT
GAGTTGTCCATTAACCTTGCCAGTTGGAGGTAATTATTTT
ACTGGAGCTGTAACACAGCCGGAAAATATCACATCTTTCA
CATGAAAAGAAAGAGTCTGGAAAAAGTCTACTGAAAATTT
TGTCTGATCTCACAGAATCTGCTTGTGGAGGTTTTGGTGA
AAAGGAAACATAATTACAATTAACATCTGAAAATCACTTA
TCTTTGTGCTTGCCCAAACTATACGGATTTCTGTCTGAAG
CTCTGGAAACTAAATGTTTTTTAAATAATGCATTTGCTGA
AAATGGATTAGGATAAAAGCTTTCATTTCCCCTTTGTGTT
TTGATTGATCAGATTCCCAACTGTTGGAAGATTTTAAAAT
TAGTTTTAGACATGGGCTGGACCAGCCGTTTTCCATCCCT
CTAGGGCAACTGAGGCAAGAGCAGAACTCTGCCAACCTTC
CTTTAGCCTCAGGGAGAGTTCAATTACAGAGTCTGCAGGA
AACGGGGTCCAAAATCAAAATCAAAAACAAAAACAGGTGG
AAATGGAAAAGAATTTAATTCTAAGAAGATTTCAGCTACT
AATACTGAGCTTGGTAGAAAATTCTAACAGAGAGATAGTT
TATAATTGAAAGTGTTAAAGTAGGTAGTTAGGCAGACATT
TGCAAGACAGGAGAGGGCCCCCCCATCCCCGCAGGAATGT
CAGGCAACCATCAAGAGATGGTCAGCTGGTTGTTAAACTA
TCTCTCTGAAATGATCATTGGTCGCAGCCAGCTCCAGGGG
AAGACGCTTTCTCAATAGATAGAACATACCTCAAGCTGGC
GACCAGCAGCTTCTTGATAATATCTCAAGAGGTGAGCAAG
GAGGCCCATGCGTGCTCACTAAGAGGCAAATGTTGGATAT
ATGACCTTCCTCTGGGGGTGTTCCACCGGTAAAGAAAAAT
CACCCCTGGAAAACATCCATACAACCTCAGTAAATGCACT
ATGCATGCAGTAACCATCTGAATGCTAACTGACAATGGGC
CTGTGACAGTTGAGTGACAGCTCACCTGAAGGGAAGAATG
ACAGGTGGAGAAAATGTACAAAACCCCAAGCCAGGGGCTG
AATGGGCGCTTGGAACTCTCAAGTCACCTGCTTGGCCCTC
TCCCAAGCGTACTTTGCTTCCTTTTGCTCCTGCTCTAAAA
CTTCTCTTTGCTTTCTTTCTTTCTTTTCTTTTCTTTTCTT
TTTTTTTTTTTGAGACAGAGTCTTGCTCTGTCGCCCAGGC
TGGAGTGCAGTGGTGTGATCTCGGCTCACTGCAACCTCTG
CTTCCCAGGTTCAAGCGATTCTCCTGCCTCAGGCTCCTGA
GTAGCTGGGACTACAGGTGCACACCAACATGCCCAGCTAA
TTTTTGTATTATTAGTTGAGATAGGATTTCACCACGTTGG
CCAGGATGGTCTCAATTTCATGACCTCATTATCTGCCCAT
CTCGGCCTCCCAAAGTGCTAGGATTACAGACATGAGCCAC
CGCACTCAGCCTTCAAAAACTTTTCAATGAACTCCCACTC
CTGCTCCAGAACTGGCCTTGGTCTCTTCCTCTGCCTTAAA
CCTATTTCTGCCCCTTAGCTGAATTCCCTTCTCTGAGGAG
GCAACAATCAAGTTTCTTGCAGACTCATATGGATTTGCCA
CTAGTCACAAAAGTAGAGAAAGTGCAGAAAAATGAGAGCT
TAAAAATAAAATGAGACTTCCAAACCACAGAGTCAGCAGT
CATTGAGGGCAGGAGATTTCCTGCTTCAGCTAGAAGGGTC
TGTTTTATGTGAGCGTTCCTCATCTTTATGATTCTGCCAC
GTGAAGTCACCACTGTAGGGAGTGACAGATGATGGTGATG
GAACGGGAAAGGTTCCACTGTCCCCCTTGCAGGGCGTGTG
GCGGGGGAGAGGCTCACTTCTTCAGAGCCCTGCTGCTCAA
ACCTCTAGAGGAGCACACAGAGGGGAGGCAGTGGGGCTCT
GACCCCACAGCAGTGTCTAGGGGTGAATGTTTGCAGTTCC
TGAGGCCCCAGTGGGTGTGTGGTGCAGGGCAATTTTTTGG
TTGCTGTCTATAGGTGGCTTGTGTTAACCAGCTTAGACCC
ACTACCCTGTTGCAAGGACAGAGGGCTTTCTGTATCTTGG
GTTCTTGCTTTGGTGTACCAGAAGAATCAGATCACGCGTG
GGCTTGGAGAATGAGTCCAAAGTTTTATTGAGTGGAAGTA
GCTCTCTGCCGATGGGTAAGCCAGAAGGGAGGAGGTGGTT
TCCCCCGCAGCTGGGCCACTTGGTGGCCCTGGCTCTCCTC
TGATGGCCCTGGCCAAACTCTACCTCTTCACACTGGAGAT
GGCCTGCCAGCATCCGTTGATGTGTTCTTTCACTGGCATG
CCCTCTAAACCTCCTGTCACCTTCCAGCCGCTGGTGTCTT
CTTCCACTGACGTGCCCCTGTCAACATCTGGATGCTATGT
GTCTGCCTGCTGAGTCTCAGGTTTTCATAGGCCCAGGATG
GGAGTGTGGTAGACCAGGGTGGTCTTGGAAAATGCAACAT
TTGGGCATGAAAGCAGGTGTGCCTGTCCTCACCTAGGTCT
GTGGGGTTGGAGACCTAGCCAGGGACCCACCTTTCTCTAC
TCAGCATAGCACTTCCCTGCCCCACTCCCGTATCAGTGAC
ACAGCACCCAGGCTCCTGAGCTGGCAGGACTGCTACTGGC
TGGGGCCTCATTAAATTTATAAACTCTAGCTAAAGCCATG
CAGGCCTATCAGGGCACGTGGGCCTCTAACTCTGTCATAC
AATGGAGGCGAAACCAGACTTTTGGACAGGAGATTCCCCT
GTGCTTACAACCAAGGACACCCCCTCTCCCATGAGATACC
CTGAAGCTGAGAAAAGGAATGAGTAAGTCTCTGTCCTGAC
AAGAAAGCCTATTCTTAAGAGACTGTTGAGAGCAGCAACC
ATGTTTGAAACATTCCTTATTATTTAGTGTATTCGCAATA
GTCATGTTATTTAACTCTTTAAAAATACAATCATATTTCA
TAAAGCCTGTTTAAAAAATAAAATAAAATAGGCCGGGCGC
AGTGGCTCACGCCTGTAATCCCAGCACTTTGGGAGGCCAA
GGCGGGTGGATCACAAGGTCAAGAGATCGAGACCATCCTG
GTCAACATGGCGAAACCCCGTCTCTACTAAAAATACAAAA
AATTAGCTGGGCATGGTGGCGCGTGCCTGTAATCCCAGCT
ACTCAGGAGGCTGAGGCAGGAGAATTGCCTGAACCCAGGA
GGTGGAGGTTGCGGTGAGTCGAGATCGTGCCATTGCACTC
CAGCCTGGGCAATAAGAGCGAAACTCTGTCTCAAAACATA
AATAAATAAATAAATAAACAAATAAATAAATAAATAAAAT
ACACACATCGTTGGAGTTTCCCAAACCAAGAGAGGAAAAA
AAAATAAGGCGTGGGCTTTTCTTCAGGTATCACACTGGAC
TGTGTGATGCTTCTGTGTGAATTCTGCAGAACGGGGAGCG
AGTGCTGCCTCATGAACTCAGCTCCCAAAAGCAGCTCATC
GGTATCTCCTCTCTACCCCATTTCTATTTTATGCCATTTC
AAAGAGCCCAACTGTCATCTGCGCACACCAAAAGTACTCC
ATAAATGCTGGTGGGATTTGCGGACCTCAGCTCCATACTG
ATAAACAAATAGCTACAGCTGTTTGAGGTTATTTGCATTT
ACGAGGCTATGTGAACATTTTATTTCTTGGGCCAGTAGAA
CTAGAAAGACAAAATGTGGTCTCTGGTAAAAACCAATTGC
CCATTAGTTAGAATTTCAGCCCACGTTTTGCACTCAGCAT
TGTGCGAGATTTACAAGATCCATCAGGGATAATTGCTGCC
TTTTGGAAATTTGCACTGTGAAAGAAAAAGCATGTGAGTA
TAAATAGGGAACACAAGTATGTGAAAAAATTTAAACAGCC
CTCTGGCAGCTGTCCATTGTCAGCAGAGAGAAGAGATTGC
CTGGTGTTTCCTCAGAGGCCTCACGCGGTGGCCCTCCATC
CCCTGGCAACTTTGCCAGGCCCAGGCTCAGCCTACAGGCT
TGGAAATTTAATATTGCCCCTGTCTCTTGGAGGCAGACTC
ATGTTAAATAAGCTCAAAGAACTGATATTAAAAAGCTGAA
CACCAACTTGTTTATTCATTTGTGAAATAATTGAGTAACC
AGAATACTCACATTTGTATGACCAGTGGATTTTCTGACTA
TTGAGGGACTTATGAGGCTAACCCTCTCAGTCAGCAATAA
TCGTGCCTTGTATAAACCTCACTGGCTACAATACTGCCAC
TTCACAAAGCTGCCAGCCTGCTCAGGATGCAAAGGCTGTT
GAGGTGGGTAAAATCAGAACAATGGAAGTTGATGAGACAA
TGGTTTGACGGTGTCCCGCTGAGCAGTGGGATGGATGCCC
TGAGCATCCGTCTCCTTTTGGGGGTCGCCAAGACTCACCA
GTGGGACCAAAGCACCACTGAGGAGGGCCTCACAGAGATG
AGCTGAATTTGTGAAGTAGTTCCTACTTATTATGGGGTCT
AAAAGGAATATGTAACCAGGTTACTGGCCTCAAGGGGAAG
TAGCTATTGATGGAATAAAGAGAAATTGTTTTTGTAAACT
TCTTTCAAATACTGGGCTGAATTCTACTCCTGATGTTGCT
GGCTAATACTCCTGTCAATGGCAAATCCCCTCACGTGTTG
ATGCCTTAGTTTCTCCATCTAGGAATGAGATCCATGTACT
ACCTGCCCTCTTCTGTTTGCTCATGTGTGCAAGATACAAA
AAGGAATTTCTTATACTGTTACAGTATAAGGCATGGATGG
GGCAGGAGAGGGCTCCCCCAACCAGCCAGGAAAGTCAGGT
GACCATCAGATGATGGTCCAGCAGTTTTCATACTTGCCTC
GCTAAAATGATCATTGGTGGCAGCTGGTGCCAGGAAAAGG
CAGTTTCTTAATAGATAAAAACACCTGAAAATGGTACTTG
GCAGCTTCCACTAAGATTTCAGGAATCGAGGCTGTGTCAT
GCATGTGTCCTTACCTTGGCAAGATAAACTTCCAAATTGA
TGGAGGTCTGTCTCAGACACCTTTTGGTTTATACTCCTTA
ATATTTTATTATACCAAATAAAAATTATCCCATAGGGCGA
GGTGCAGTGGCTCACACCTTATCCCAGCACTTTTGGAGGG
CAAGGTGAGAGAATCATCTGAGCCTGGGAGGTTGAGGCTG
CAGTGAACCAGTTCTCACCACTGCACTCTAGCCTGGGTGA
CAAAATGAGACCTCATTACAAACAAACAAACAAAGTATTG
ATTTAAAAAAACCCTACATTCTCTTGGGGAGGCATTTGTG
GCTTGCCAGGCAAATGAACCCAGGGTTTTTTGGGTAACAG
AGGAGGTGAATCAAGAGGCTACAGAGCAATGAAGCAGGTT
AAGGCTTGGATTCATGGCCAGACAGAATGCAAAGGTTTTT
TTCTCCTATTCAACCAGCCTTAGGAGGGGTCTGGAGTCAC
TGGTCCACTGGCAATCTGGCATTTTGAGGTCTGGGGGAGT
CCTGAATGGGGCCAGGCATTGATGATACAGGCAATCTGTT
CACAGCACACCTGAGTGGTGGAAACACGGGGGCAGCTGAA
TATCTTTGAGGGAAGGTCAGATGCAGAGTAGGTGGGCCAG
GACCTGCAGATCCTTACTGAATCCTGAACGATGATTAAAA
ATGATCACAATCCTTTGCTATTCCTCCTATGAATGGACGG
AGGCTCTTTGTCTACTTCTCCATCTAGGCTGGCCCTGTGA
CCAGCACAGAATACAGCACAGAAATGCTGGGTGTGTCTTG
AGCTGGGGCTTCGAGGGGCATCACAACTTCCCTCTTCCCC
TCTTGAAATGCTGTTGCCTCCTAAACAAGGTAGGGAAAAT
TGTTATCCGTCAATTATGTCCATTGAGATTATCTCCAGAC
TGGCCTCCTTGAGGAAGAGAAACCATGTGCAGAGGGAAAC
CTGTCTCAGCAGAGGCCCTAAACGTGAACATGAGCCTGGC
TCAAATCAAGCAGCAAATTGTCACGAAATTCTGAGTTGGT
TAAATCTTTGATACCCTAAATATTTGAAACGGGCTTTTCT
GCTTCTGGCCTAGGGGCTGCCACAAGCTCTGCTACTTCCC
CCGCCCCCATCATGTGTTTTAAATCTCTCAACATAGCCGC
CGCTCCAGCTGGGGCTCTGATGGTCTCCCAGCTGCGTCAC
TGCAACAGCCTCACAACAAGCTTTTGGCTCCGGTATTGGG
GAACAAACTGCAGTTTGCTCCTGCTTCCTGACACTCCTTT
GAGAAGACTCCCCTCACCCCCATGTGGGGCAGAGCCTGTC
GGTGCACTGGAATCTCCCCTAGGCTGGCTCTCCCATGAGG
TTAGTTGTCACCTGCCCTCCCCATGTACTTGGTCTCTTTT
GTTAAAAGGGGCATAATCTTTACTGCTCTTGCCCCAGTGC
TTGGCTCATAGTAGGTGCTCTACACACACTTCTTGGACAA
ATGAATGGGCTAAGGTTGGCCCTTGCTTCAGGACAGACAG
TGAAGCCCACACTTTTTTCTGAGGTCCCACTTAGCTGGTT
GTAGCTGATTTGTGAAATGCAAAGAAGTGAAAACGTGATC
TTGTCACATTTTGCTTGTTCTTTGTTAGCGTCTTTTTAGC
AGTGAGAGTTGCCATATACAAATGGAGCAGGGCAGGGTGC
AGTGGCTCAAGCCTGTAATTCCAGCACTTGGGAGATAGGA
AGATTGCTGGAGCCCAGGAGTTTGAGACCAGACTGAGCAA
CATAGTGAGACCCCCATCTCTACAAAAAAATTTTTAAAAT
TTGCTGGGTGTGGTAGGGTGCACCTGTGCTCCCAGGTATG
TGAAAAACTGAGTCAGGAGTAACCCTTGAACCCTGGAGTT
CAAGACTGTAGTGAGCTATGATCACTCCACTGCACTCCAG
CCTGGGTAAGAGAGTGAGAATCTGTCTCAAAAAAAAAAAA
AAAAAGGAACAAGAAGGCATTTTGGGAGGAAGTCTTTTTG
GCTCTTTTGGGGTCAGCCCTGAGCTTCTCTGGATGTTCAC
TTTTGCGGCCTGACATGGTGGTGAGTTTGTACACAGCGCC
CTGACTGCCTAGGACCCTCAGCTGTGTTAGAGCAGTGTGT
ACCTAGACAGCCTCATGTGAGAGGTGGATGGTCTCCATCA
GCAGAAACAGGAGAGTTGTCTCCACTTAAATGCCAGGTGA
AAATGGAGATAAAAGTTTATCTGCAGACCGCACAGCACTC
TAAGAGGAAAGTGCAGAATGAGAGACCTGGCTTCTATCAC
AAAATAAGTGAGTCTATGTGTGCACGTGGGTGTGTATGGA
ATGCCACAAGTTTTGCTGCACTTTTAACATTGTCAACACC
TGTCTACTTTTGTCTTTTCTTCTGCTTCTCCTCATCATCA
CCCTCCTTCCCCAATCTCAACCCTGTTTGTATCTCTGCTC
AAATTCTATTTCTTGTGATTCCCCTCAGCATGCAATGGAC
AGAAAGAGTAATTTAGTAAAAACAAACAAAAAGAAAACAG
GCTAAAATAATTAATTGTAAAAATTAATTATTTTTACCAA
TAATAACATTTTCAGGCATTTTTTCATTCTTTGATAACTC
CTATGGATTGTGGAGGCTGTTTTCATCAAATAATTTATGC
TTGTAATAACTTTTGTCTACATTCTGGAATTTCCCAGGAG
CTCATTGCTAACTTTGACGAGATTCACCACGGAGTAGTTT
TCTTCAGTTTGGCATTTGTTTTCAGAGATTTCTCCATGTG
CTTTGGCAATATTTTCATCTTTCTTCCACCCTCTCTAGTC
TTAGCAGTTTTCATGAGTTTTAATGTTGTCTTTGGAGCAA
GGTAAAAGAATAAATTGGTTGAAAATGCATGTTTTCTACC
ACGAGTTGAAGCAATGGTAACTTGTGTGTACCTTAAGTGG
TTTTGTGACAATCCAGTGAATTAGTCTGCTTTCAATCAAG
TTTTGCCATTTAAAAATTCACTTTAGCTCTCAACTTTATA
TTTTAAACAAGGAGATATCAAACTAAGGGGGTATTTTGTA
AGCTAATTCGTGCCCTCCTACCATCCTACCATCCTGCCCT
CCTGTTGGAAGCTGCATACCTCCCCCGGGGAACATTTCCA
GACACCCTTGGGGACAAATGGGCTCTCCCCGGTAGCCACC
ACTGTGGCCTGGAATTGAGGACACTTTATTGCACTTAATT
GTCAGTCTCCACCTTCTAAACTGTCTATCTTTAATTTAGA
AATTCTTTTCTTGGTCCTCATACATAGTTGATGTTCAATA
AATATAGGTTGAATGAATGAAATGAACCTCTGTGAAGTTA
TACCCGCCTTCTGTGTATAATAATGTTTCATTACTGTAGC
ATGTGCCTTCTGTGTCAGAGGCTTTTGAGATGTATCTTCC
CAGCAGTGCTAGTAGGAAGACATCATTATTATCATATTCA
TTTTATAGATAAGGGAAATGAGGCTCAGAGAAAGCAACTC
AGAGTCATGCAATGAGCAAGTAGCAGAGCTGGGATTGGAA
CCCAGATCCCTCTGGCTTCAAAATTCTTCCAACTAATTTT
AAAATTAATTAATAAGCTAATTAATTAAGTTTAAATATTT
ATTGAGGTATAATAGATAAATAAAATTGCATATATCTATG
GTGTACAGCATGAGGTTTGGATATATGCATACATTGTGAA
ATGATCACTACAAGCAAGCTAATTAACATATTAATCCCTC
GCATAGTTCCCTTTTTTTTTGAGATGAAGTCTCTCTCTGT
TGCCCAGGCTGGAGTGCAATGGCCTGATCTCGGCTCACTA
CAACCTCCGCCTCCCAGGTTCAAGTGATTCCCATAGACAG
GTGCCACCATGTCTGGCTAATGTTTTGTATTTTTAGTAGA
CACGGGGTTTCACTGTGTTAACCAGGATGGTCTAGATCTC
CTGATCTCGTGATCTGCCCGCCTCAGCCTCCCAAAGTGCT
GGATTACAGGCATGAGCCACTGTTCCCGGCCCGTTGCCAT
TTTTTATGTGTGTGTGAAGGGGTGAGGACACTTAAGATGT
ACTCTTTCAGCAAATTTTGAGTATACAATACAGTATTATT
AACTAACGACAGTCACCATACTGTATATTAGATGTCCAAA
ATATATTTATCCTGAGTAAGTAAACCTCTGAACCCTTTGA
CCAACATCTCTCTAATCACACCTCTCCCCTGCATCCCAGG
TATAGCCTCTGGCAATTACCATTCTATTCTCTGCTTCTAT
GAGTTCTACTTTTTTCGATTTTCTATGTAAGTGAGATCAT
GCAGTATCTATCTTTCTGTGCCTGGCTTATTTCACTTCAC
ATTCTGTCTTTGAGGTTCATCCATGTTGTCACAAATGACA
GGATTTCTTCTTCTAAAAGTCTGAATAGTATTACACTCTA
TGTCTAGACCACATTTTCTTTATACATTTTATCCATTGAT
GGACACTTAGATCAATTCCATATCTTGGCTATTGTGGACA
ATGCTTCAGTGAGTTGTTCTAATTATTATGCTTGTTTAAT
CCTTTGAGGCAAACAAGAGTGTATCAGAAATATGTTCCCT
GCAAACTACTGTTTTTGTCCTTTTATTTGTGTTTTTTGAG
CAGTGGATTAATGAAAAGAAGGTTGGGTTAAATAAAAACT
TGGGTCTTTTCCCTGATCGTTATACTAACCAGTTGCTGGG
TGACCTTTGGGCAGTAACTTTACCTCTCTGAGCTCAGTTT
TTTTTTTTCCTGTAAAGTGGATAATGACACTACATATCTC
ATGGTTTTTTAAAGATAGATAAAATTAGACAATGTACTCT
AAAATTATGCTTTTAAAGTAGAAGTAAAATTAAGCTTTGT
CTAAATATTTTCCCTTGGTACTTAGCAGAGTTTATTTTGT
ATATGCTGGTCTGGCATAGCTGTGTGAAAGGAGCAGAAGA
GTTTAGATCTGTGTCTGGCCCAATACTATAAAGAGAAATA
AATATGCTGGTACAGTGCTTGATAGGTGTTCAAAAAATGA
AAATTTATATATTTTTAAAAATTTAAACTGCAGTAAAGGT
ATATATAGGAGCTTTAATTTCTCAAGAACATCAGTAAAAT
ATAGTCTACACCTTAACATGAGAGATGATCCTTTAAGAGA
TCAAGGAGTCCAGGACCTTTGCAAGATGGACTAGACTCAA
GCCCTGGTCTTAATGTCAGGGAGATAGTGGACAGGGAAGG
CCTGAACTGTGTCCAGTGACAGGAAGAGAAAATAAGGCCC
CAGGTATAAAACAATCTCGAGTAAAGAAAACATCAGCATG
GTATGGTAACCGTGCATTTTACGGTCTGTGTGCTGGTGCT
TTGCACAAGGCTCCCCCACAAGGGGGCCTTGCTGGCCTTG
GGGAGACTGCCATCCCGGGGTTTGCCGATTTCTAGAGAAT
GTCAATTATTTTCCCATATACAAACCAACCAAAGCAGAGC
CCATACCTCTAGCCACCTTTTTCCTCATGGGTTCTCATAC
TTTGGGACACCCTCTACCTGTTCTAATCTCCCCAGACATC
TAGCTTCAGCTATTACAGCCCAGAGCCCTCTGGAATTATT
CAAACCAGCCAAACCTAAGCCTGTGTGCCCTGTTTTACCT
GTTCCTGCAGAAACTGCAATAAAGTCTCTTGCCCACAGTT
CCCTGCCCTCTCCACCCCTGACCAAACCTGATACTTCCCC
AGGTAGCTCCCTATGGCTTGGCACAACTTCTCCTGGGGAC
TGTAACAAATTCTCTTTCTGACAGTAGTCATCTTGTGATC
TGTTGGCCTTACTCTACTTCAAGTTTTTAATTAAGACACT
ATATTTTAAAACACACTGATGGCCCAGGCTGAAGACAAGG
GCTTCAGCAATCATGGAAAGGGTTGATTGGTTTGTGTACA
GAATAGCACTTGGGAGGTGTTAATGATCTTCTGGAACTTG
CCCCTGGGCCCAGTGGTTATGTTTCGGTGATGACATGTAG
ACACGTGAACTAAGAGAGCACAACTTGGTGCCTTCCTGTG
CTATTTCATAGCCTCCTGCAGGAACGTGGACCAGCAAAGC
TGTGCTCAGAGCAGGTAAGTATGGGTCTTATGGCTTAGGA
CCAGCATTCGTCAGCAGTACTGTGTGGCGATATGGGGCCA
CAAATGGCCCCAAAGATACCAATTCTCCTCCCACTTGGGA
TTTCAGTGGACCAACTTTGCCTGGATCAAACCTCCAGGGT
GCTTGGACAATTTGAGGGAAGAGGGGGGAAAGACTCAAGA
GAAGAATATTAGATTTCATTTTAATAGAGCATGTTTGCTT
AAGCAGTTAACTAGCAAGAAGAGGAGTCAGGACCATAATA
ATACAGATCCCATTATTGTTACTCAGTCACTAGGGCTGGA
ATATGGTTATTGTCGTGGAGGTTAGAAGGAGGGAGAAGCC
TCAGGGAAAGCTGAGAAGTGGAGAGAGGCATGGAAGCTGA
AAGATGGGGCAGGAAGGAGGCCATCTACAGCAGCACACCT
CTCTACCCAGATCTTCTGTACCTCCTCTCTGCTCAGATCA
CAGACTTTGCAGCCCAGAAGCTGCTGCTTGGCACATGCAG
CCCTGAGCTCTGCCCTTGAGACTTGCTGCTAGGTCTGTTC
TGCTTGGGGCTCCTGAGGCTCCCAGACTGATGAACCTAGT
CATGTCTCACAGTGTAGAGTGATAGAGTGATAAAATTCCA
GAAAGGCTGGCATTTGCCCCACTGGCCCAGCACTGCAATA
TCACTGTGCTGAATACTGCATGTGAATAGTACTGAGATGC
TTCTTTCTACTCAAACATTACAAACATGCCTTTTCTTTCT
CTAAGTAATTGCAAGCCTTCTGCTGTGATTTGTAGTGGAG
GTCCCCACAGATTGTTCATCTTTGTTTTCTTTTTGATTTT
TATTTATTTTTGATTGACTAGGGGTGGATAATAGACAATG
TTTTAAGAATAATGAATTCAGAGAGAATGTGAAAACCAGT
GGACTGGAACAGGTCTCTCGTCTTTTTATTGGAATTTTTA
GACTCAGTGTACAGAGGCAGGGTCATCTCATCAAAAATAA
GGTGATATAAATAAATCAGGAATCATGACCCCAAACTTCC
AGTGGCTCATTCCAGTAATTAAGGAAATGGTTAGGTAGAT
TCTGAGATGGAAGACAAACATGAGAAAAATGCTTTGTTAT
TCTAGGTGTTAGGATCCTCCAGAGAGACAGAACAAATAGG
AGATGGGTATAGAAAGAGATTAGATATGAATGTAGATATA
GATAGATAGATGAGAGAGGATTTATTAGGGGAAATGGCTC
AAATGATTGTGGAGGCTGAGAAGTCCCAGGATGGGCTGTC
TGCAAGCTGGAGACCTGGAAATTCTGGTAGCGTGGCCCAG
GGCAAGTCCAAAGGCGTCAGAGCCAGGAGGTGATAGAGTA
ACTCTCAGGTCAAGGCCAAAGGCGTGAGAAGCCAGGGGGT
CATTGTGTAAGTCGTGGAGTCCAAAGGCCAGGGAGCCTGA
AGTTGTCCAAGGACAGGAGAGGAACGGTATATCCCAACTC
CAGTAGGTAGATCAACCCATTTGCCCTTTCCGTTTTTGTT
CTCTGCAGGTCCCCAGCAGACTAGATGGTGCCTGCCCACA
TTGAGGGTGGACCTTCCCCACTTAGTCCTGTCAGACGCAC
ATGCCAATCTCCTTTGGAAACACCCTCACAAACACACTCA
GAAAAAAAAAATGCTTTACAGTTCTAGATATTCCTTATTT
CAGTCAAGTTAACATCAGAAATTAATCATCACGCTCCCTA
ATTTTTGTTTTCCTAATCATTTCGTGCATGTAAATAGCTC
TAGGGAAGTCCATTAAAGTCATGAAATCTCTTCCCTCCCA
GAAGTGGGTGGACAAGGGATGGAGATTGGAGTCAGGATGC
AGATGAAATATAGACCCGTGTAAATACAGACCTGTAGTCT
GCCACTGCTGCAGAGGCTCCTCCACGTTGTGGGAGGTAGG
ATGCACACTGAAGTAGGGAAACCCTGAACCAAAGCAGGAG
ACCATGATCTGGGCCTCCATGACCTCTGCGTGATAAAGAT
CCTGAGCTCCACTGGTCCCCATCCCAAACATAGAAGGCTT
CCTGCTTTGGCTGCCATTCAGGGACAAATTCGTGAAGACT
TCCTCACAGCTCTTCATCCCAAGGCAAATCCATGGACACC
CTCTCCTCCGATTCCCCTCTCAATTGGTGGAGGCTAGGGG
GATGGATCTAAAGCAGGAGGGACCTCAAGTCTGATAACGA
TCAGACTTGAATAACTTTCAGGTCTTAATGGAGCTTCCAG
AAAGCTGAGCTGGGCCTTGAGATCTTCATTTATAAAATGA
GGGGTTTGCACCAGGCAGTCCCTTCCACCGCAGATTCTGC
AAACATGATTCCCTTTACCTATTTATTCCTAAAGTAATGT
GTGGGCTGGCAGGATGGCTCACGCCTGTAATGCCAGCACT
TTGGGAGCCCAAGTCAGGAGGATCACTCGTGGTCAGGATT
TCGAGACCAGCCTGGCAAACATGGTAAAAACCCATCTCTA
CTAAAAATGGAAAAACTAATCAGGCATGGTGGCATGCACC
AGTAGTTGCAGCTACTCAGGAGGCTGAGGCAGGAGAATCA
CTTGAACCCAGGAGGCGGAGGTTGCAGTGAGCTGAGATCA
TACCACTGCACTCCAGCTTGGGTAACAGAGCGAGACTCCA
TCTCAAAATAAATAAAATAAAAATAATGTGTGCACCTTAA
AAAGCCTCGAATAATACTGTGTATATAAAATCCCTTTATG
TGTTTTGAACTGTGGCAATGCAAATATGAAGAATGAGTAG
GGCTTATTTGACTATGTCTATTTGGCTATGTCTCCATTTG
ACTGGGACAGTTTCCATTTGCACCTATTGTCTGTATGTCA
TTGCTAATAACACTCCTTTTATCCTCAAAATTTCCCTGTT
GAATGATTATTTATATGGACCACACAAGCATGGATGGTCC
TGGGGCTATGCCATGACTGGCTAGTGAGAGTAGTTTCCCA
TAACTATAGAAGACATGGGCAGAGCTTCAGTTAAACTAAG
AAAAAGAGACTGAATAAGCAGATTGTTATGATGTGTCAAA
CCCACCAAGGCCTAGAATCCTATGTGATGTCCCCAGAACC
CTATGTAAAAAACGGGAGATTCTGAGAGGGGCATCTGGGG
AGTCAGTGGCCCTTCTAAGACTTGTAGAGATCAAACCAAG
GTAACTCTCTATGGTGTAAAAAAAGTGGCAGAGAAATTCT
CTCTCTCTCTCTCTCTCTCTCTCTCTCTCTCACACACACA
CACACACACACACACACACACACACACACACACACACACA
CCATTTCTTGACCCTACATCCCTCTCCAGTTGTCATTTTT
TTCCATGCTGTCCCTCATCGCTTGGCTTTGTTGAAAAATA
ACCCTGGTCCTATTGTTTCCTCCTCTTTTACTTCGGTCAA
GCTCCCGTGCCCACTCCTCACTCTCGCCAAGATCATTAAT
GAAGCATTTCAGGTCCCTGTTAGTTGACCTGCCTTCTTGC
AGTATGGGATGCTAACTGCTCTCTTTTTGAAGTCTTTCTT
TTCCAACCTCTCTAGTGCTCCTTCTCAGACTTCTTTACTC
AATCCTCAGAGTTTGGGTTCCCCAGTGTTCTGCCCTCATC
CCATTCAATACTTCTTGCAGCGCTTGTCCACATGAATTCA
ACTATTACCTACAAACTAGTGAGTTTAAATCCTAATCTCC
AGACATGTCTCATGAGTTCCATGCTTATATACCTGACTAC
CTTTGAGACACATTCCTATGGTTTTTCCCCATGCACTCCA
AACGTCACACACTTAAACCTGAGATCACAACTCTCTTCAC
CATTTCCCAAGCCTATCTTGACCCTTGCATCCCTAATCTT
GTGGAATCTCTCTGCCATCTACCCCATTCCCAAGGCAGAT
CTATATAAATTATCATTTTTATTTTTCTTTTATTCCTTAC
ATCCAAGCAGTCAACAGATGCAGCCAGTTGTAAGCTTTTG
ACCTATATGATGCTTCTGTCATCTTCTCACACCCACTTCC
CTTCTTCAGGCTTCTGTTACTTCACACCTAAAACACCACG
TGGGCAACTTCATTGATCTCCCTGCCTCTAGCTGTGTTCC
CTTTCAGTCCAACCCTGTATACTCTGACATCAGAGCTATC
TTTTGAAATCCCAAATCTGATCACTGTTGCCACTTTATTG
GAGTTTCTTCCACTGTAGCTCTGTTTTCCTTGGAGTCCTG
GGATGCTATTGGAGAAGGCATGAATCAGACCAATAGCTAT
AGGAGAAATGGCACATAAAAGCCAAGGTCTTATAATAAGC
TGGGGACATTCTTTTGATTTTTTTTTCTTGCACGCTGTTT
GGATTCACATTAGACTAAGAAAACACCAAGATTCTTTTAC
TATTGGAAAAAGGTCCTAAGAAGGAGACCCTGGGTTTCCA
GTTAATTTGACTGTGTGGTAGCTCAAGAAGCTAGTTTGAA
AGGGAGGTGACCTCATTTGTTTCCCTAAACTGATGAAGAG
AGCTAGTTTCCCTACTAGTTACATGTGACTAAGGAACTGT
AACAATGACTCACCTGGAGAGTGGAGAGAAGAGACGACCT
GGCACATGGAGGTTGGACTCTAGTCTTCAGGATTGGGATG
GTCCTCTCATACTGCATTCTAGTATTTCCCTCTAAAAATC
TGGATTCCATCACTTCTCTGCTAAATGTGCTTCAAAGCTT
CCTTCCGGATTAAAGCAAAATTCCTGAGACTAGCACATGA
TTTAGTACCTGCTCTGGCCTCTGCCTTCCTCGCTAGTCTG
CCAGCCGTATCAGGCTTATTCCTCCAATTATGACAATTCA
TTTCCAAAAGTGCCACACTTTGGTCTTGCTCCATGTTTTC
TCTGCTGGGAACCTCTTTCTTCTCTCAGGGCTTCTGTGCC
TCTTATTCCTTCTTTGCTATTTGGAGGTAATCTGTTTATC
CCCATCAAATCTCATGTTGACATTTGATCTCCAACATGGT
GGCCTTGGGAAGTGGAGCCTAGTGGGTGGGTGGTTAGGTC
ACGGAGGGTGGGGGTGAATCCCTCATGAATGGGAGGCTGA
GGTTGGAAGATCACTTGAGCCCAGGAGTTCAGGACCAGCC
TGGGCAACATGGGGTAACTCCCATCTCTAAAAAAATTCAA
ACAATGTAGCTGGGCATGGTGGCACATGCCCGTAGTCCTA
GCACTCCGGAGGCTGAGGCAGGAAGATCTCTTGAGCCCAG
AAGCTCTAGGATATATGGAGCTATGATTATGCCACTGCAC
TCCAGGCAGGGTGACTGAGTGAGATCCCATCTCTTAAAAA
AAAATGTTATGGAAGCTATGAAAGACAATGTCAAGACTAA
GAAATCATATTTTGCCACCTAAAATTAATTCTTTCCTTCA
ATAGGAACATTTACATTGTAGCCCAGTGTATGGCTAGATT
TTCTTTCCCAGTGTCCTTTGCAATTAGGTATGTCATGTGA
CTGGATTCGATGGGTTGTGCACAGAAGATATGTAACATTT
CTGCACCAAGAATTTTAAGCCATAGGTACAAGTCATCCTT
TATTACTCTTCCGTTTTCTTCCCAGCTAGATGCAGAAACT
GCCAAGGCCCTAGGGGATGGTGGAATGACAAGACTGTAGG
AGCTATCTGCCAACCAGAACACGTGTCTTGAACTGTTTGG
GGAGCAAGAAAGAAGCATCTGCTGTATTCGCAGCGTGGTT
CATTATGTAGCCTATTAGTTAGAGCGTCTTGGTGTACTAT
ATCTAGATAAGGCAGAAAGCTACCTAAAGTTGTTGTTGAT
GACAAAATGGTGTAAAATGGTAGTAAGAATTGATTGGCAG
GGGTGAGACTGTTGGAGGATATGGCGATAGTTTGAGTGAG
ATGGCTGAATCCATAAGATTGATTAAGTGACTCCATGCAG
AGGGTGAAGGAGATGGAAAAGGTGATGTTGACTCTAAGGT
TGTGCATAGGCGATTGGTGATATCATTCAGGAAGGAAGGG
AGTCTATCAAGAAGGGTGAAAGACAAGGAACAGGAGCAGT
CGGGGAGTGGGAAATGGGCAGCCATGATGTGATAGAGGTT
GAGGTGTCCGGTGGAAAATCCATATGGAAACTGTTTTGCA
GGTGAACGTTTATGTGTGGAGGTCGGGACAATGGTGTTTG
AGCTGAAACCCAGGTATTGATGAGGTAATGACATATAGAT
GACAGCGGGAACAATAAGAGCATTAGGGAAGGCTGTGTGA
GCCAGAAGCAGGCCAACAGCTGATTATGAAGGAAAATCAA
CATTATAAGAGGGGAGAGCCTTAAAATACCTAGACATAAG
TCTGGAAAGGCTCATGTGACAAAAGACCCACACAATTTAC
ATACATTTGAGACATCCAAATCTTAAATAAATGGAGGCAT
TTATCATGTTTGTAAACTGGGGTATCAAGATGGCAAAGAG
ATCAATTCTCCCAAATTAATTTATAAAATCCATGCATACG
TAATACAAATTATAATGAGACTTTTCCATGGAATTTGATG
AAGTCATTCTCAAATCCATATGAAATAATAAGTATGTCAG
AGAGGCCAAGATAATTTTCAAAACAAAAAAATCCAGAGTG
TGTATGTGTGAGGACTGTGTGTGGGGAAGGGATGGGGGAC
CACAGCCTACTGGGTGTGAAGATGTGACAAAGCCAGAGTG
ACTAGGAGGGTGTCATAGTGGGGGCCTAGACAAATGGTCA
TAGGGCACAGAAATACATCAATACATCTAAGGAAATTTAG
CATTAGGAAAATGTTTTATTTTTATAAACAATTTATATAC
AATCACTGCCTTGAACCATTCACACAAAACCAAATTGCAG
ATGATATAAAGACCTATAAAATAAATAAATACATATAAAA
AATTCATAAATTAAATAAATAAAATACATAAAATAAATAT
GTAAATAAATAAATAAAGTTTATGAAAGCATTATAAGAAA
AAAAGTCAGGAAATATATATGAATAACCTTAGCTGGAGGA
AGTTCTTTGTTAGACCGTACACAAATGCAAAAGTCAGAAA
GGAAAGCCATATTATTTTGAGTACAACAAAAAAATCTTCA
TGGCAAAATATATAGTAGTTAAAACACATTTACAGGGAGA
AACATTTGTAAAATCCACAATGAAGAATACATTCCTAGAT
GAAGGCTGCATTAAAAATGCCTAAAAATAAGAAGGAAAAT
GCAAGTAGCAAAAAAGATAAATAAACAAAAGACAGGACAG
ATAATTCAGAGAAGCGGAATTACAAATGGCTTAAAAGCAA
ATGAAAATGAGCTCCACAATGGGCACCCAGAGAAATGCAA
ATGAAAACAATGGGATGCTATTTTACAGCCATCAGAATTG
CAAATATTAACAAATTTTATATATCTCACATTGGCAAGTA
GGTGGATAAATGAGTATAGTCACAAATTGTAGTCTAAATT
TGTATATCTAACTGAAAACCATTTTGGAATATCTATTAAA
ATGTAAATACCCACCCTAGGGAAACACGAATGTGCACAAA
AAGTCCACACCCACAGAGAGCTCAGTGCATACCCACAGAG
AGCTCAGGGCACAAACCCACAGAGAGCTCAATGCACACAC
ACCCACAGAGAGATCAGTGCACACACAGCTCAGGGCACAC
CCACAGAGAGCTCAGGGCACAAACCCACAGAGAGCTCAGG
GTACAAACCACAGAGAGCTCAGGGTACAAACCCACAGAGA
GCTCAATGCACACATACCCACAGAGAGATCAGTGCACACA
CTCACAGCTCAGGGCACACCCACAGAGAGCTCAGGGCACA
CACCCACAGAGAGCTCAGGGCACACACCCACAGAGAGCTC
AGGGCACACACCCACAGAGAGCTCAGGGCACACACTCACA
GAGAGCTCAGGGCACACACCCACAGAGAGCTCAGGGCACA
AACCCACAGAGAGTTCAATGCACACACACCCACAGAAAGA
TCAGTGCACACACTCACAGCTCAGGGCACACATCCACAGA
GAGCTCAGTGCACACACTTACAGCTCAGGGCACACCCACG
GAGAGCTCAGTGCACACACCCGCAGAGAGCTCAGGTCACA
CACCCACAGAGAGCTCAGGGCAGCTTTATCTATGAACATA
AAATAGACTGTAAAAAAGACTGTAAACGTCTTACATGTTC
ATCATATGAGACTTTTTAAACTGACAGTAGGACATAGATG
CCATGCAGCAGGTAAGAACAAAAAAAATGTAACTTGGTTT
ATATTAACTGGCATTAAACAGTCTTTAAGGAAAACTTGTT
ATCTAGAAAAAAATGTACAGTATAATTCCACTTAGAAAAA
AACAGGACCCAAAGCACTATATATTCCTATAGAAATATGC
ATTTCCTCTATGTATGTGAAGGCAGCAGAAATGTCTGAAA
GGAAACAAAGAAATCATTTCTACCTAAAAGGCGAGGCTGA
GGCATGTGATGTTATTTACAGTTTATCTGAGCCTAAGAGA
GGACAGCTGCTAATTAACCTTGGATATGAGCTCCCTTTTG
CCTTTGTGTCAAGCAGGTTTTTAAAGGCAAAAAGGAATTT
CTCCTAATGCTAATACCTAATGTAGATGATGGGGTGATGG
ATGCAGCAACACTATGGCACGTGTATACCTATGTAACAAA
CCTGCACATTCTGCACATGTTCCCCAGAACTTAAAGTATA
ATAATAATAATAATAATGAAAATAAAGGCACAAAGGAGAG
ACAGAGAACGGGCTAATACAAAGTTGTTTGTCAGGAATTT
TAATTGGTTTCCAGAAATAGCACTGATTAGTGATACACTG
CTGAGTTATAGGGTGTGGGTTATAGTGTCCAATGCAGCAT
TATTAGGTTGATTTATAGTAATTTGTGACAATAGCAAGCA
GTTTCAACGGATGAATACATAGCTCTAAGGGCAGAGTGGG
ACACAATTGCTGTCTCATTTTAATGTCTCTCTGGGCCTAA
TATTTTAATTGAATAAGTTTAAGGAGTACAAGTGCAGTTT
TGTTACATGAATATATTATACAGTGGTGAAGTCTGGACTT
TTAGCGTAGCCATCACCTGAATAATGTCCATTATCCTCAC
TGAGTAATTTCCCATCCCTCACCCACTCTCCCATTCTTCT
GAGACTCTATTATTCCACACTACATCGATGTGGACACATC
ATTTCTTAATAGGTCCCACCTATAAGTGAGAACATGTGTT
GTTTGGCTTTCTGTCTGTAAGTTGTTTCACTTAAAAATAA
GTGGCCTTGGCTGGGCTCAGTGGCCCGTGCTTGTAATCTC
AGCACTTTGGGAGGCCACAGTGGGCAGATCATCTGAGGTC
AGGAGTTCAAGGCCAGCTTGGCCAACATGGTGAAATCCCA
TCTCTACTAAAAATACAAAACTAGCCAGGCATGATGGCGG
GTGCCTGTAATCTCAGCTACTGGGGAGGCTGAGGCAGAGA
ATCACTTGAACCCAGGAAGTGGAGGTTACAGTCAGCTGAG
ATTGTACCACTGCACTCCGGCCTGGGCAACAGAGTGAGAC
TCCGTCTTATATAAATAACTAAATAAAATAATAATAAATA
AATGTCCTCTAGTTCCATCTATGTTGCTGAAAAAAGAAAG
CTATGTGACTTTATTCTTTTTTTATTGCTGAATCGTATTT
CATTGTGTATATATACCGCATTTTCTTTATCCAACCATTT
GTTGAGGACACAATTTGATTCTATATAATTGCTGGGCCTG
ATCATTTAAAAGAATTCAGATTTCTCAAATGAAAATTATT
TTTTCAGCAGATACCAGTGGTTGTCTCTGGGGATGAACCT
GGGCAATTGAAATGGCTTGTTAAGGAGAACGTCACCCTTA
TCGGCAATGTTTAACTTGTCCACTTACAGAAATGTATTAA
TTATATAATTTAAAATTCATCATTTAACATGTGGGTAGAG
AAAAGGCAGCTTGTGAAGGAAACAGAGCAGAAGCAGACTG
GGGTGAGTGGGAGGACCAGTGCTAAAGTAGAGCTTCAAGA
AAGAGAAGGGAGCCAGCAAGTGCTGCTAGCAGGAAGGGCT
AGTGAGGGGACTCACAGTGCTGGCAGCTGTGTGCTCACTG
GAGGCTTTAGCAGGAATTATTTCCATGGAATATAGAGAAT
GTAAACCAAAAACCAAGTCCTAAGGCCCCCAGTCAGATAA
AAAATTTGGGCCAAGGGTATCCCAGAGAAACCCGGGAAAA
TTCACTGAATTCCCTTGAGTCATGACAGGAAGGGAGGCTG
AACATGCCTCGTTATACCCCTGCTTTTGGAGTTTAGGCAC
AATGGACCGGCATTAACATTAAAACAGAGATCATAGGACG
GGCGAAACAGACTCTTTGTGGCAATAAGATACATAATTCC
AACCTGGTTCTGGCATAGCATCACATGACAGTTAGCAGAC
CCCGAAAAAGAATCAAAGTAGTTTACCCTAAAAGATGTTT
CTTTGACACATTTTTAGTTATCTTTTGTGGGGAAAATTTT
GCATCTGTAGGGAATCCCCATCAATGCAACCAGGCCCTTC
CCTGATCTAGGAGAGATTAACTGAAAGTCTTATATCTTTC
AGTGTCTGAAAAGAGACAGTTATCATCTATTCTCTCTGAA
GGTTGCTACCTATGAGGCTTCATCTATATAACAAAAACCT
TAGCTTCCACAATCCCCCTTATCTTAATCCAAGCATTTCT
ACTGACTTCAAATCTTTAGATAAAGCCTCTTTCAACCAAT
TGCCAAACAGAAAAGTCTCTGAATCCACCTGTGACCTATA
AGCCCCCACTTCAAGATGTTCTACCTCTTTACATATATTG
ATTTGATTTGTGATTTTACCCACAATTTGTGTCTCTCTAA
AATACGTAAAACCAAACTGTATATTCACTGTGAGAGGCAT
TTGAACCAGAGCAACTCTATCTTGAATAGGAATTGGGTAA
AATAAGTCTGAGACCTAATGGGCTGCCTTCCTAGCTGGTT
AAGGCATTCTAAGTCACAGAATGACATAGGAGGTCAGCAT
AAGATATGGGTCATAGAGACCTTGCTGATAAAACAGTTTG
CAGTAAATAATCTGGCTAAAACCCACCAAAACCAAGATGG
TAAGGAGTATAACCTCTGGTCATTCTCACTGCTACACTCC
CACCAGCACCATGACAGTTTACAAATGCCATGACAACAGC
AGGAAGTTACCGTATATAGTCTAAAAAAGGGAGGCATGAA
TAATCCACCCCTTGTTTAGTTTAGTCAAGAATAAGCATCA
AAATGGGAAACAGGCAACCCTTGGGGCTGCTCTGTCTATG
GAGTAGCCATTCTTTAATTTCTTTTCTTTTCCTTTTTTGA
GACGGAGACTCGCCCTGTTGCCAGGCTAGAGTGCAGTGGT
GTGATCTTGGCTCACTGCAACCTCCAACTTCCTGGTTCAA
GCTATTCTCCTACCTCAGCATCCCAAGTAGTTGGGATTAC
AGGCATGCACCACCACGCACAAATAATTTTTGTATTTTTA
GTAGAGATGGGGTTTCACCATTTTGGCCAGGATGGTCTTG
ATTTCCCGACCTCGTGATCCACTCACCTCAGCCTCCCAAA
GTGCTGGGATTATAGGCATGAGCCACCACTCCCAGCCTCT
TTTATTCCCTTACTTTTCTAATAAACTTGCTTTCACTTCA
TTCTGTGAGACTTGCTCTGAATTCTTTCTTGCACGAGATC
TAAGAACCTTCCCTTGGGGTCTGGATCCAGACCACTTTCC
TGTAAACTGACCACCTCAGACACACTTCCTTAGAACCTCT
TGAGTCTGTTCCCTGGGCCATGGTCTGTCACATTGCCCCA
GAATAAATCTCTTCAAAAATATTTTACAGAGTTTGGTCTT
TCTGTTAATATAATATAAGTCACATTGGAGGGAGTTGAAG
ACAGAAAAGTGATTTAAGGAAGTAGAGACAGCAAGTATAG
ACTACATTTCTCAAACCTTCACTGTTCAGTGAAGGAGGGA
GCAGTTGGAGAAGAGGCTCTGTTTTGCAAAGGTGTTGAAA
GTGAAATGCCCTGAGGAGAAGGAGCCAGTGAAGAAGTGGT
CCAGGAAAGAGGGGGTTAACTGGTAAAATAACTTCCTGAA
TGAACCCTGTGTGGCTGGCCAGACAGACAAGAAAGGGCAG
CCTCCTCTGACAAGAGAGCAAAGAAAGAAAGGACAGGGAG
GCCAAGGGGGGCTGATCACGAAGTCAAGAGATGGAGACCA
TCCTGGTCAACAAGATGAAACCCCGTCTATACTAAAAATA
CAAAAAAAATTAGCTGGGCATGGTGGTGCGTGCCTGCCTC
TGGAGGCTGAGGCAGGAGAATTGCTTGAACCCAGAAGGCG
GAGGTTGTGGTGAGCCGAGATGGCTCCATTGCACTCCAGT
CTGGGTAACAACAGTGAAACTCCGTCTCAAAAAAAAAAAA
AGGGAAGAAAGGAAGGACAGGGTCAGTGACATTAGGCTTT
TAATTGTACAATGGAAGAGACAGAATTTCAATATTTACAT
GAAGATTCACTACAAAGACATTGCTTTACAGGTATATAAA
AGTATATTAGCATGGGCGAGTGATGACTATTGGGCTGCTG
GCACAGGGGTAAAAGAATTTACCAAGACAGTTGTAAGTAA
AGAAAGGCAGATTTATTAGAGAAAGTATGAAAACATATTG
TGAGGAAGCAACGGGCAGACCAGCGGAAGAGGAGCTGAGT
GCAAGGAAACAAAGGCTTGCAGCGAATTTTATAGGATGGC
TCTTAGGGTGCAGAGTGTTATGTGCAGTACTGATAACACC
AAGGTTGCAGTGAGCGAACTTGCAATGGTGGTATCTGGGA
GCAGGAAGATTGTGATATTTGCGCAGGTGGGCTATGTGTC
CCGAACCACGACGAAAAGCAGGTGTATAGTTTATCTGCTT
TCCCTTGGTCCTACTAGTTTAACTTTTTTCCTAGTTAGGA
TTCCACATGTGAGGAGCTTCAACTGCTTCACTTGTGAATT
AGAGGTGATTCAACTTCATTAAATAATTACTGACTACCCT
ATCTTTTAGGCAGAATGCTAATCGCTAAAAAGGTGAAGAT
GCATAAGATGTTGCTGAAATGTTTTTTGGTTACAAAAGCA
AAATACGATCATTGAAGAGCATTTCAAATATGGAAAGTTA
TGATGTAAAAAACAGAAATCATCCCAAATCTCAGTTCTCA
AAAAAAACTTGATATTTTTCTTTCTGTATTTTTTATGCAC
ATACATTTTTTTCTAATAAGATGACATTATACTTAGAAAT
TTGATCCGATTTTCCTCTCCATGTTATTAACTATTTTTGG
AAATGTCATTTTAATTTCTGGATGACTATGCATCATATAG
ATGCATCATAATTGATCGAAGAAGTATGATCTTAATGAAA
TACATAATATCTACTTAAATGCAACATGAGGAGCTTATGC
TCTGATACTCCACGGAAAATAAGAATTAGAAAATTGCAGG
AATTGATGGTGAGAAGGAGCATGCCAATGCCAAGAAGATC
CTGCTGGAGATGGGAGAGTTCTTTCAGATTCAGGAAAACT
ACGGGCAGAAGGAGGCTGAGAAGGTGGCCCGAGTGAAGGC
ATTATATGAGGAGCTGGATCTGCCGGCCGTGTTCTCGAAG
TATGAGGAAGACAGTTACAACCACATTATGGCTCTCATTG
AACAGCACGCAGCGCCCCTGCCCCCAGCTATCTTTCTGGG
GCTTGCGCGCAAAATCTACAAGCGGAAAAAGTGACCTAGA
GACTGCAAGGGCAGAGAGGAGGGTCTCAATAAATAAATTA
TTGTGTAAAAAAAAAAAAAAAAAAAGAAAATTGAAGTAGA
GAATTAATCAGCTGGTCAGCCGATAAATATTGGCCCCACA
CTTTATGCTAATGTGTCTTTACATTTGTTCTATTATTTGT
TGACCAAAACAATACTCAAATTCTGCAAAATACATAAAGT
GGGTTTATTCTGAGCCAATGTGAGTGACCCTGGTCTGGGG
AACAGTCCCAAGAAGTCATGAGGAAGTGTGCCCAGGGCAG
TTGGATTACAGTTTGGTTTTATACATTTTAGGGAGACAGG
AATTGTAAGTGAAAAATCCTAAATCAATACATGGAAGGTA
TGCATTGGTTTGGTCTGAAAAAGAAGTACAGTTTGAAGTG
GGGGGATACTTCAGGTCATAGGTGAATTCAAAGATCTCCT
GGTTGGCAGTTGGTGTAAAGAGTTATGCTTTATCTAAAGA
TTTGAAGTCAGTAAAAGGAAATGCTTGAATTAAGGGAGGT
TGTGGCCAAGGTTCTTGTTATGTGGAGGAGGCCTCTTAGG
TAGGAGGCTTCACAGAGAATAGATGGTAACTGTCGCTTTT
CAGAACCTGACTTCCAGTTAATCTCTCCTAGATCAGGGAA
AGGCCCGGCTGCATTAATGGAGATTCCCTACAGATACAAA
ATTTTCCCCACAAAAGATGACTTTGCAGGACCATTTTAAT
ATGTCAAAGAAATATCTTTTAGGGTAAACTACTTTGATCT
TTTCTCAGGGTCTGCTACTTATCATGTAATCTATATCAGA
GTCAGTTTGGAACGATGTATCTTATTGCCACAAAAACTCT
GTTTTGCCAGTCCTGTGATCTGTTTTAATGTTAATGCTGG
TGGGATGTGCCTGAACTCCAAGAAGGAAAGATTATAACAA
GGCATGTCTAACCTCCCTTCCCATCATGACCAGGAACTCC
CTTTTCCACATTTTTTCTGGGATCCCCTTAGCCAGGAGGG
GATCCATGCAGTTGGTTGGAGGGCTTAGAATATTATTTTT
GGTTTACATACCTTTTCTCTAAAGTAAAAGATAAATTATT
TCAATCCATTGGTCTGGTTATAATCTTTCTGTTTTCCTAT
TGACTGATGTAGACAAAGAATCTGAGAAGCAAAAATGCCA
AGTGTATACCTCCACAAGTGGTTGTTTGCACAGTACCCAC
CCATATTAAGCAGGGCTGGCTATAGAATTTGTAGGGTCCA
GGGCAAAGAAAAAGAAAAAGAAGGCCAGGAGCGGTGGCTC
ACACCTATAATCCCAGCACTTTGGGAGACCGAGGTGGGTG
GATCACGAGGTCAAGAGATCGAGACCATCCTGGTCAACAT
GGTGAAACCCCGTCTCTACTAAAAATACAAAAATTAGCTG
GGCATGGTGGCACGCGCCTATAGTCCCAGCTACTTGGGAG
GCTGAGGCAGGAGAATTGCTTGAAACCAGGAGGCGGAGGT
TGCAGTGAGCCGAGATCGCGCCATTGCACCCCAGCCTGGG
TAACAAAAGCGAAACTCCATCTCAAAAAAAAAAAAGGAGA
AAAAGAAAGTACCAGTAAAGGTTCTAAAATGCAAATTGCT
TTCCTTTCTTTCTTCCACAGTTTCTCTCTCTTAAGTTGTT
CTGGTATTTTAAAATTTGTCATTTAATGGTGTTCTAAGTA
ATAAAAAATACATTATTATCATGAGTTTTATCATTCATAT
TTATGTTGTTGAATGCTAGTTTTAAATGCAAATGTAGCAA
CATTTAACTGATATGCAAAATCGCCAAGGTTACACAATTC
ATATTTCTTAGCTCATATATACATATGTATTGAAGGGAAT
AATAATACTTCACCACCAAAAATACTTTTTGACATATTTT
GAGATGACTATTCAGAGAAACTGCAAAAAAGAAGTAGAAT
TACCTTTGCAAAAATTGCAATAGTGAAAAAATTATGGCAG
TGAAAAAATTCGGACAGTGAAAGAGATCTATCCTAACCAA
CTGCATCTTGCTCACAACCTCCAGGCTTGCTGATGTTCGT
TCCCAGGCATAGGCAGAACTGCCTTTGGGAGGAACTTAGT
TTATAGTTTAACTTTGAAACAAAAAGGATAACCCTTGCCT
GAAATAAATCCTCTTCTTTCCTGGGGACTAGACTGATTTC
GTAGGACTAACGAATTAGCCACAAGATTAGCAACTTCCCT
CATTACTCCTGCAGATAATGTCACTAGTGGAGAACCGAAG
ATTGGCCTTTTGAGATGTCTTTTCAGGTTTTAGGATTTGT
GACTCTGATGGGTCCATCCAGACCCACTAAACAGTCCTGG
GGTCCCACCCAGAAGTGGACTCGTTGCACGTAAGGACCAT
TTCCCACACCCCTGTGATTACGCCCCATTCAATCAGCAGC
ACCCATTCCCTAGGCATCACCTCCCGCAAACTATGCTTGA
AAAACCCTGGCCTTCAAATTTTCAGAGACTGATTCAAGTA
ATAAAACTCCAGTCTCCCAATTCAGCCAGCTCTGCATGAA
CTGAACTCTTTCTCTATAGCAGTTCCTCTGTCTTGATGAA
TCGGTTCTATCTGGGCAGTGAGCAAAATGAACCTGTTAGG
TGGTTACAGAGGTTGCCTTGAAAAACTGTTTTCTATGGGG
GAGATTAGCCTCTTCAGAGAATCTGCACTGATGCTGCCAG
GCTAGGAAGCATGATCTAGGAGTCTGACACTTTAAAAGGT
CTGAAAGAAACATTTAGCATCTATTCTGTCTTACAGCTGC
TACCTGTAAGATCTACCTGTTATCCACATAACAAGAGCAC
CGCTGCCAGCCACATCTCATCATTGCTCCCTCTCATAACC
TGTTTCACCACCATATCCTGATTTAATAAGCTCTAAGCCC
CTATTTTTTTCCTGTAACCTCAAGATGGCATAAAAGCATC
AATTATCTATCCATTTCCTTGAGTTCTTTTATTTTATTTA
TTTATTTTTATGGTGAAAAGATATACATATATTTAGAATT
AGCCAGCTGGACTCAGTTTAGATGATCCCAATTTTATTGG
CAACATCCAAAGCATCGTAATCAGGAGCCAGTTGAACATA
TGCCTTCTTCTCTCCATCAGGCCTAATCGGGGTGTTGACC
TTGGCCACATCAATGTCATAGAGCTTCTTCCCAGCCTGTT
TGATCTGGTGCTTGTTGGCTTTAACAGCCACAATGAACAC
AAGTGGAGTTCTTTTATTTTGTAGCATTCTTCTGCATGTT
AATTGCCTTTCCTCCTATTAATCTGCCTTTTATCAGTTGA
ATTTTCAGTCAACCTTCAGAGGGTATTTGCTCTTCCCAAA
CAGTATTTTGTTCTTAGCACAACAGTAAAAACTGCACAAA
ACTTCTGAATAATTGCTATCAGCGCTCTTCACTTCTGGCT
TACCGATGAACAAGGAAGGACAGAAAGAAAAAGAGACTAT
AGTTGCCCTATCTTCCTTTTTCCTTCTGTGTCATTTTCAG
CATAAGTGGTTGGCTGATACAGGAAGTTATTACACAAGTC
AGAAAGATTATAAGTAGATTTGTTGGTCATTTGCATTTCT
TAGAACTCCATTGTCTTCTTTCTATGTTCAAGGCAAGCTC
TGACTGGAACAGAAGGATGGCTTCTCATGGCTGTCACAGT
CTTTACCTACTCAGGCATGGACATACCATATTTACTGCTT
TCAGTCTCCCTGATCCCCACGAATCCTGGGTTCACCAGAA
TTCTGTACTCATGGGTCCTCGGGAATGCCATATGTGAATG
GGGTGGTAAGGAATGAGGATGGACATGAATGTCTCCTGCT
CATATGCATGCTCCATTAACCCATCCATTTCGCTTACAAA
TGCCAGTCCAAAAGCAAAATTATTAGGAGTTTCTAGATGG
TGGCTAACAGTAGAGCAGTAAGCCAAGCAAAGGGCTTGTA
TTAGTCCATTCTTATGCTGTTAATAAAGACATTCCCAAGA
CTGGGTAATTTAAAAAGGAAAGAGGTTTAATTGGCTCACA
GTTCAGCATGGCTGGGGAGACCTCAGGAAATTTACAATCA
TGGCGGAAGGGGAAGCAAACATGTCCTTCTTCAAGTTGGC
AGGAAGGAGAATGAGAGCTGAGTAAAGGGGGAAGCCTCTT
GTAAAACCATGAGGTCTCGTGATAACTTACTACCACGACA
ACGGATGGGGGACCTGCCCTCACGATTCAATCATCTCTAC
CTGGTCCCTCCCATGACACATGGGGATTATGGGGACTATA
ATTCAAGATGAGATTCGGGTGGGAACACAGCCAAACCACA
CCAGGGCTCCTCTGAACATGAGCCCTGGACAACGGCACAG
GCCACATGCTGATGAAGCTAGACATGATGTTAAAGCATGG
ATGTGGGCCAGGGCTATCTTGGTCATGTGTTTGCTCAGGC
TAGAAACAGGTTTACTGTGAAGCTAGCAAACCTTAAGCGT
CAGAGACTTTCACCCACCCAGGAGCTCACCAGCAGGGAGC
TGATGGGAGCCATAGAAGGTTCTGGGTGGAAAAGAAAAGC
CAGGGTGAAATGATGAGGCATTTCTCCGTAAATTTCTGGC
AAATCTAAAGAGATCTTGGGAGAAAAAAGGCCTGAAATTT
CTAAATTCCAGTAATTCATTAGGAATTCTTTATACATTCT
TTAAAATATCACTTTTGAACTCCATTTTGTAATTTTTTTC
TTTAAGAGATGTCCTCAATGATATTAGCTTCAGGCCTCAC
AATACCTAGATTCATTGTTTTGCTGAGCTCAGTAGTGAAA
ACATAATTGACTAAGTTGTTTGTTCTCTTCCTGCTAATCA
AAAACCCAAACCATAGGAGCCCTGTGCCTCATTAACTTTA
CACTGCTACACTTGCCTTCCAGACACAAAACAACATTTTA
ATCCCATTCAAGGAATACCCTGCTCATCTACTCCCTCATG
CCATCATTTCACTCCCACCAGGGGTCCACATTTGCCACTG
ATGCCTGTCACCATTCCTGTAATGATAGTACCACTGTTTA
CCTCAGTAACACACACACTATGTTTACAAGATTGTTCCTG
AAAGCAATAGGGCCCAAATTAGCTATTTTTCCAGGGGGAA
AAGACTTCAAGCCTCTTATCTTTAGGAAATCCAAAATGTA
TTTAGTTATAACAACCTAGAAAACGTAATAAATTTCTTAA
CATTGACATCAAGTATTAAAAATAGAAACAAGACCTCCAT
GAGGTAAATAACAAGCTTCACTAAGCAGTGAGTCAACAAC
TCTGGACCTACTGAATGTGACAAATGAGAACTAGGTAGGG
CTGTCAAAGAGAAGTGGGAAGAAATGGAAGGCTGGCCACC
CACAGGGCAGAGGGTAAGGTGATATTGACCTGTATGTCTA
ATATTTAAGCCAACAGATTTCTGAGCTAAAAAAGGGCTCA
GATAAAATATTAGACATATAGGTTGATATCAATTTTGATT
CTTTAAATCTGTCTGCCTGTGGCAAAAATTCCAGGCAGCA
GGGAAGGAACAGAGAGATGAGATCTAGTCTCTGATGAGAG
GAAGAGGTGGGAAATAGTTAAGTTCGTCTAGTGTGATCAC
ACTTTCAACAAAACAAGAAGGATTTCTCAGGAATCATGGC
AACTGAATTTTGATTCCATGATTTGGACATTTAAGTTTGT
AATCTTACCAAAAGAGAGCACTGAGGTATATGGAATGTGA
GCTCCAACTTACCACCCACCTACAGTTGTATTGTAGGTTT
GCAACCTCACTGTGCTTTTCAAGATAGGCAGAATATGCTT
CCCTACCCCTTAACTTTGAATTTTACCATTTGACTTCCTT
TGACCAATAAGATGTTGGTGAACATGGTTCAGACAGAGAC
AGTCAGACATGTTTGTGCCTTTGGTTTTATACGCATGCAG
CATGATGGCCTGTCATGAGCAGAACATGCCCCAAGTTCTT
CCCTGCCCTCAGCTCCTGTCTGAAAGGGAGGTGCATGGAG
CCAAACACATGTCCTGGGTGGTTCCTAAATTAAGAGGCAT
AAGAGGCATGTGGAGCCAAACTAAACCCTTAGGAACCTGG
AGTCCAGCCAAGCTCAGCTGAATTGCACTGAACCCACAGA
CCTGAAACTAAACAAATACATTTTGACTTTTTCAGACAAT
GAGTGTTGAGCATTTTTTTTTTTTTTTGAGACAGAGTTTC
GCTCATGGTGCCCAGGCTGGAGTGTAATGCCATGATCTCA
GCTTACCACAAACTCCGCCTCCCAGGTTCAAGTGATTCTC
TTGTCTCAGCCTCCTGAGTAGTTGGGATTACAGGCATGTA
CCACCACGCTTGGCTAATTTTTGTATTTTTAGTAGAGTTG
GGGTTTTCCATGTTAGGCTGGTCTCGAACTCCCGACCTCA
CGTGATCTGCCCACCTTGGCCACCCAAAGTGCTGGGATTA
CAGGTGTGAGCCACCACGCCTGGCCAAGCGTTGAATATTT
TTATGCGTTATTATTGTGGAACTTGCTGACTAAAACTGAA
AGCGGGATGTTAACATAACAAGAACGAAATTTCTGGAATT
AGTTTTGATAATAAGAGGCAGAAATCAAGCCAACTGCCAT
GGAAGGCTAAACAGTGGTAACCCACACACCATGTAGTGGA
AAAGCACTTGGTAAAACTGCTTGCCTTTGGGAATCTGGAA
AAAGAAAATGTACCCAAAAAACTTTTAGTTTTAGGTGAGG
AAGTATGAAAGAAGAACGTTGAAAGCAGAAACTGGTTGCT
ACTAGATGCGCTTAGTAAGGTACTACAGGTAAGTAGAGAT
AAACGCAGAAAAGAACCAGTCAGTTTGCAAATAGAATTGA
GAAGGACATTAGGGAGTTCAGAAATTGCAGGGCAGAGCTT
TACACAATGAAATTGTTTCTTACAAAATACGAGGTGTGGC
CATCATAACAGAGTCTTGGGACACAGACCAAATCCAGGGT
GCTGCTAATGTGACAGAGCCTTGGAGCGAAAAGTGCGTCA
AGGGTAACACCCTTTGCCAAGACATCTGAAAAGCTTAAGA
TGGCATCTAGTGGGTAAAGGTGAGTAAAGGGGCTCTGAGG
AAGGTTATAAAACTTGTTCCCATTGAAGTTTGATGTCTCA
AAAAGTACATAATTAAGGCTAGAGATGACATAAGGCATTG
TGGCTGTCCCTTTTCCCAAATGGAGTTGACTAAAATCTCT
TTCACAGAAAATCCACATTTGTGAGAGAGCTCTATTGGCA
AGAACTCTGTCAGCCTGATGAAAAGAGATGAGGAAAAAGA
CCTTTTGGGCGGATGCAGTGGCTCACACCTATAATCCTAG
TGCTTTGGGAAGCTGAGGCAGGAGAATGTCTTGAAGTCAG
GAGTTGGAGACCAGCCTGAGAAGCATAGTGAGACCCTATC
CCTAAAAATGTTTTTTTAAAAAATTAGCCAAGCATGGTGG
CACACACCTGCAGTCCCAGCTACTTGGGAGGCGGAGGTGG
GAGTATCACTTGAGCCCAGGAGTTCCATGTAAAAGTGAGC
TATGATTGTGTCACTGCACTATAGCTTGGACAATAGGATA
AGACCATGTCTAAACAAATAGAGAACTTTTCCCTCCAGCT
TTCTTTTAAAAATTTATTTACTTATTTTATGAAAGCATCA
CGTTAGTGAAACTTTTGTTAAAGTTTTTGTTTGTTTGTTT
GTTTGTTTGTTTTTACAAAATGCCCTCTAACTTTCCATAG
TCAGAAAACATCTAGGGAAATCTGCTTATTGTCAAGAAGA
GCATATTTATATGTGTGTGTATAAATATATACACTAATAT
TTTTTGTACATAAATATCTATGTTTAGAAATATAAATGTT
TTTATATATGAACATATATAATATATACTTATGTATTATA
TATATAAATATATATGTATAAATATGGATGTTTTATATGT
TATATATAAACATATAAAATGTATGCTTTTATATCATATA
TAGCATATATTGAATAAATATTTCTTATATGCATATAAGT
AAATCTGGACCTGATGAGGATCAGATTTGGTGTCATATGA
CTCTCCCAGTTTTAAACAAATCCCCTTGCATATGAGTGGA
TGCTGTTGCAGAAACCAGCAATTAGAGGGTGTTTATTTAT
AGCAGGAGAGCTGAACCTCCCATTAACCCTCTATATTGCC
TAGAAGCATATGTGTGCATATGTGTGTGTGTATAAATATA
TACACTAATATTTTTGTACATAAATATCTATGTTTAGAAA
TATAAATGTTTTTATATATGAACATATATAATATATACTT
ATGTATTATATATATAAATATATATGTATAAATATGGATG
TTTTATATGTTATATATAAACATATAAAATGTATGCTTTT
ATATCATATATAGCATATATTGAATAAATATTTCTTATAT
GCATATAAGTAAATCTGGACCTGATGAGGATCAGATTTGG
TGTCATATGACTCTCCCAGTTTTAAACAAATCCCCTTGCA
TATGAGTGGATGCTGTTGCAGAAACCAGCAATTAGAGGGG
TGTTTATTTATAGCAGGAGAGCTGAACCTCCCATTAACCC
TCTATATTGCCTAGAAGCATATGTGTGCATATGTGTGTGT
GTGTATTTGAGTGCACATACATGTGAGTTTCTTTCCAAAT
TGCCCTATGTTTGGGGCTGGTGATTCAAGAGATAAACACT
TTCTTTTGTTCATAGTTTTCAAGTCTCTTTAGAGTGTTGG
ACGGTATAGTACATTTTAATTAAATAATAAAAGGGTTATC
TAGAAAATTTTTCTGCAAGGGTGAAGAAGATGATACATAA
CTAAAGCAAATGTGCATTGTGTTTGCTGAGATTAGAGATG
GACATGCCTTTGGGTTGTCATACAATGTCATGATTGGGCT
GTGGGCACATGGTCCAGTTTCTCTTTAGTGATGACGCAGC
ATGGCTTGTAAGAAGACTAGGCATTCTAATTCTTGTGAAA
CCTTGGATCAACTTGAAAGAGAAATAAGAAACCAGAGGGC
AAATAGGTATGATTTTCAGTGCACTGAAAACTCTAGCAAG
CACGTATTGATTTCAGTGCCTAATTCACAAATGAGTCTAT
CGATCCTGTCCTTTTCGTTGAAGGTGCCAAGTTTCATTTT
CTACTCAATTGACGAGTATAATTTAGGAGTAGGTGGCCTG
ATTAAGTGAGCTGGTGCAAGTCTAATGACTTACTTTTAAG
ATCCCATGGTGTGCTCTGACTTTTGAAAAATCTCAATATC
CTTTAGGCCCAGAAGGATAAGGAAACTTCATTGATTCTTT
TAACAGTGGTATATTAAAACATTAACAGAAATCAGAAGGG
ACCTCATCAGAAAAAAATTTAAATGATGACATCCTAGGAG
GTATTTTTGTTCTCCAAATTGCTGAGCTTTTTTCTATTGC
TTCTCACAGCAACAACTCTGATATTCCACAGTGGAAATAT
CATGTTGACCTTTTACTATATATTGTGACAGTTGTGTGGA
TAAATTTGAAACTGTCTTTGCAAAATCATGGCAGTAAGAG
AAATATGACATAGTTGATTCCATCTTGCTTCTGACTTTCA
AGTTGTCCTTGGTCCAACCTAACTTCGGGAGGAATTTAGT
TTATAGTTTAACTTAAAAGCAAGGATGATAATAGGTCCTA
TCAAGGAAGGACCTATTATCATCCTTGCTTTTAAGTTAAA
CTATAAACCATGAACTGCTCAGGGACTGAAAACACCTTTG
TAAAACTAATGAGCAATCACAAGATTATTGGAGGAGGAAG
GATGCACTTGAATGCAGGTTCCTGATATCTTTTGAAATTG
TGTCATTAGAATAGAGGAAAAACTTCCCAGACTCTCACAG
AGAGATGACACATCCATAAGGATTACTGTCCCAATATCTA
GTAGAACAGGAATTAATTATGTGACCTGAACTAATAGAAG
ACTGAAATAATCTTTTTATTTTATTTATTTATTTATTTAT
TTTAAAGACAGTGTTTCACCATATTGGTCAGGCTGGTCTG
GAACTCCTGACCTCAGGTGATCCACCTGCCTCAGCCTCCC
AAAGTTCTGGGATTACAGGCATGAGCCACTGCGCCTGGCT
GAAATAATCTTTTTATAACTTTTTGCTTAAAATGTTGCTG
ATTCTTGGCTCATGTCTGTAATCTTAGCACTTTGGGAGGG
CGAGGCAGGTGGGTTGCCTGAGCTCAGAAGTTCGAGACCT
GCCTGGCCAACATGACGAAACCCCTCTCTACTAAAAATAC
AAAAAATTAGCTGGGCTTGGTGGCAGACACCTATAGTCCC
AGCTACTTGGGAGGCTCAGACATGAGAATCACTTGAACCC
AGGAGACAGAGGTTGCAGTGAGCCAGCTGAGATCGTGCCA
CTGCACTCCAGCCTGGATGATAAAGTGAGAAGCTGTCTTT
AAAAAAAACCAAAAACCAAAAAAAAACAAATGTTGCTGAT
TCTTTTTGTGTTGGTTTGTTTTTCAGAGTTAAGAAAGCTG
CTTACAAATACTCCCGTGAGCAAAATTTGAAGCATATTTT
TTTCTGTCTAACTGATTTAGAGGCAGGATAGGTAGTCAAG
GTAGTGACCTTGTCCTTGGAACACAGCAACTCAGGTGACC
ATACACAATGGTCACTTACACACAATAAGCCTCATCATTC
CCACTGTAATCAAACTCATTCAAGCAAAGCTATCTTCGAA
AGGGACTTTCCCTTCTAGGGAACATTTTACCTGTCCTCAA
ACTGACCCTTTTGTCACTATAATAGTAAAAATCACACCCT
GGCTGGAGACTTAAGATGCTAATAAGACATGTGACATATG
AACCAACATATACAGCTACTATGCATGTGCACCCCGAGGA
CCACCAAGAACATGCTTACTGGTTACATCTGTTTCCATCT
CCTTGTGAATAATCATGTAAGACTCCCAGAAAGGGGGTCT
CCCTAGAGCTGGTCTTCGTTGGCTCGTCCTTACAAGCAGC
CCACCCTGAATTTTCTCTCTCATGGTGTACTGTCTATTCT
GCACCTAATTTTCAGAATATTCCTTTCCTTTTGCATAAAT
TACTCTATGCTGCACGTATGTCTTGCTGTGTGTCTCTTGC
TTAAATTCTTTTAAAGCAAGAAGACAATAACTGAGGTATC
ACATCAGCCATTAACAATTTCTCCAGAATTTGGAAACTAT
GTGAATATTCTTAAAGCAATATAGTTATTTGCAGAAGTTC
AAAAAAATCAGTTTTCTTTTGCTGCAGGGCACAATTAAAG
AGACTAGTTATTTTACCAAGGCTTTGACTGGAATGACATG
TCTTCAGATTGCTTTGAGGAATTGAGGTTGACCTAGAGAG
CCAGCAAAAGCCCTTTGAAAAAACTGGCCTCATACCTTAT
CCTGTGCAGAGCTCCTGACCTGTGACAACTATAGCATGTC
ACTTTTTGACAGACCCAGAAACCCTAAGCTATTTTGAGAC
CTCAAGAAGAGAGGAACTCACCCAACTCATGCAGGTATGT
GGAGGCACAAGTAAATCTTTGTCTGGGCTCAAGAGGCTGT
TAAAAGATCTAATTTGAGATTCTTTATTAAAACAATTCCA
AAAATGCCATTTTTTAAAAAAAGATCCTATATGGCAAATA
GTTATTCTTGTTGCACTTTATGCAAATAATCAGGCCAAAT
ATAATGAGATTGGAACTTATATGATTTGCACTTGATAAAA
ATGTGTGACTGGAAAGAAGAAATTCTGTTTCAGGAAAAGC
TATAGTGTACCTGTTATCAAATTCCAGCTTTGTCCACTGA
TTTTGAGTCTCTGCTGATGATCCCATATCTGATTGGTTCT
TTGGGGTCATTCACCTGGATCCCTTAGGGCTTCACGTCAG
TTCTACTGGAATTCCTGAAGCTAGGATTTTCACTCCTTAT
GTTAGGACTCATTATTTGTCTTACAGTCCACTGTTCACTT
GAGTGCTGTCCTAAAGCTCTGGATAAGAGCACTGATGTTT
TGTCATGCAGCCCTTGGGACTCCAACCAGCCACCTGTGAA
TACATACATACAACTGCAAGATGGTTCCACTCCTCTTACC
CTGGGGGTCACCTGCTGTCAGCAGGAAGAAGTTAGAGACA
TTTTTGGCTTTGTCTCATCTCCATAGCTCACATCTCTGGA
TTGAGATGTGCTAAAGTACAAGATGGAATTTGAAAACACC
TTTGCAAAATTATAACAGTAAGAGAAATATGACATTTTTG
ACTCCATCTTGCTGACCTCCATGAAGCCCTTGGTTATTCC
TGGGTGTAGGTCAAGCTATTAAATTTGGGAGGAATTTAGT
TTATAGTTTAATTTGAAAGCAAAGATGATAATAGTCCCTT
CCTAAAATGAACCCCCTCCTTCTTCAGGGACTGAAACTAC
TGTTGTAAGGCTAATGAAAGGCCCCAAGAATAGGATCATG
GGAGAGGGCTGAACTCTTCTAAGATGCAGGCATAGTTTCT
ATAATCCCTTACTGCTCAGGAATCAAGTGGCCAGAGGTCA
CAAGATTTGTGACTTCCTCAATTGCTCCTATAGATAACAT
CACTATTTTAGAACCTAAGATTGGTTTTTTGAGCTATCTT
TCAGACTGACTCCACCCAAACTCATGACTCATGATTCAAC
TGCACCTGTGACCACCACTCAGAAGGGGACTTAGCACAGA
AGTATTGTTTTCCACACCCCTATGATTTTATCTCCAATTG
ATTAGCAATATCCAGTTCCTAACCCCCTGCCAACCGAACT
TTCCACAAAGACCCTAGCCTCTGAGTCTTTAGGGAGACTG
ATTTGAGTGATAACTCCAGTTCAGTGTGGCCTTGTGTCAG
TTAAACTTTCTCTACTGCAATGCTGTGGTCTCAGTGGATT
GATTTTGCCTGTGCAGCAGCCAAGAAAAACCCACTGGGTG
ATTACAAAGTGTTACTAGAAACAACTATTTAGCAAGAAAC
TAGTCTATGCTAGGTATTCAATAAATGTATTTTCAATATT
TAGGGTCAGAAGAGCATATAAAATGAAAAAGCAACTGTTT
GTCTATTTCTTCAGTCTTTTTCAAGGTTACAAAAGCATCC
CTTGCAAATCAGTGGTGATTGGATTTCAGAAATCAGAGGC
ATGCAAAAACTTATGGCTTCATTTGAGAGTAGAGGGTGCC
ATTGCAGGGAGAATAAAATAATGAGGTTCACATGCAAGTA
CAATAATTCAGAAGACGTTTGTTCTAAGGAGGGCTCCCAA
TTAGGCAGTTACTAGGTTTCTTCTGTGAATTCTTTATTGA
ATTTTCCTGATTTCATAGAGATTGTAAACTCTGGAGGTAT
AGGAACAGGTATGGAGGAGATTTAGAAAAGAAATAATTTT
TTAAAGAGTAACTCAATAGCTAATAGTGAGTTTGTTACTT
CTGGTCCTGAGCTGCTGGCTGGAGGACATGGCTTCTGCTT
TTAGCTATACTTGCAGTAATAATAATGAGCTTGGTTTCCC
CTGACATGGGATGCCCTCTCTGGACTCACATACATTTGTT
TGAAAGTAGGAGTGTAGAGGAATGGTTGTCTCCTCCTCCT
CTCTTCCTCCTCTCTTCACCACTGTAGCCCTGGGGTGTGC
TTAGCAAGGTGCCCAAAGCTAAGGGAGATCAGATAGTCAG
TGCTTGGGTCTGTTCCCATGGAGACAGGGCTTTTCCTGCA
CAGACCAGGTGGCTTTTTCTCGGCCACTGCACCAGGCACA
GAGGGTGGCAGCCCACTCCCCCTTCCCAGGAGCAGATAAG
CAGCAGATGGCCATGTGCTTCTCAAGGACAGAGCCTGTGG
GTTTTGCCAGCCAGTTGCAAAAAGGAATCTAAATGAAAAA
GAGGTTTTAGGATAAAAATAAAAAGATTAAGCCCTCTATA
CCAAAGCAGTATGACTCTCTGGACAGAGAAAAAAGCATTG
AGCTGAACATTAACGTGATGGGCATGCTAGAAAGACCAGT
GCAGTCTCTCACTGTGCACTGTGCATCTCACTTTAAATCC
TAAGATGCTCAGAAGTAAGGGAGAAGCAAAAGAGAGGTTG
ATTTTCCAGGGTGTATGTTTCTCATCCTTTATACACACAA
TAAACAAAAAACTTTTAAATGAAGTACCTTTTCAGCCATT
TCAAATATAATTCCCAAGAAGATACAATAATTAAGATGGG
TTAAGAATAAAAACCATGGTGAAGGGGATAAATGCTCTTT
GAGGAGAGAATAGATCAAATGTAGGAAAGGCACATGTATC
CAGAATTTAGTACTGGAAATTAGGAAGCTGCTTCCTACCT
CAACAGCGATCACAGCTCACATAGCCTTGATCTTCAGGCT
CAAGCTATACTCCCACCCTAGCCTCCTGAGTAGCTGGGAC
TACAGGCATATAGCACCATGCCTGGTTAATTATTTTGATT
TTTAATAGAGAAGAGGTCTGGCTATGCTGCCCAGGCTGGT
CTTGAACTCCTGATCTCAAGCAATCCTCCTGCCTCGATCT
CTCAAAGTGCTAGGATTTTATTTTTGTAGCTATTGCAAAT
GAAATTGTTTTCTTGATTCTTTTTTCAGCTATTTCATAAT
TGTTTCCTTGATACCTTTTTCAGTTTCTTCATTATTGGTG
TATAGAAACACTACTGATTTTTGTATGTTGATTTTTATCC
TAAACAGGATACAAAATACAATTGATTGATGCAATTTGTC
AGTTCCTAGAAGTGGGGATGAAGAGAGGTTGGCCAATGAA
CATAAACACACAGTTAGATAGAAGGAATAAACTTTATTGT
TTGATAGTACAGTAGGGTGACTATAGTTAACAACAATATA
TTATATACTTCAAAATAACTAGAGGAAAAAATTTTAAATG
TTCCCAACACAAAGATATGACAAATATTTGAGGTGATGGA
TTCTACAATACTAAATACTCTGATTTGATCATTACACATT
GTATGCATGTATCAAAATACCACATTATCCCATAAATATG
TAACAATATTATATATCAATTTAAAGAAGAGAAAAAAAGG
AAGCTTTGCAGTTGAAGTCTTAAGAGAACCACTGATAAAG
TCTTCGAAGCTCAGAGTGAGTTGGCTTTGATATTACTCCC
ATTAGTAACGTAGCCACTTTTAGGAGAAAGGATTCTCCCC
CGAGCTCACCCCTGTAAAAGCATAAGCTCCCTGTGCTCAG
CAGGGAGCTTATGTCCTCACATAGGACATGGCACACGTAC
ACATCTGATAGCCATCTGTGGAATGTTGACTTGGCAGGAG
ATCACCTGTTTTCGGAATCATTCAGCCTCACAATCCTCCT
TTTGTGGGCTAGGAGTGAGGCAAGCGTGGACAGAAGCAGA
TTAGTTTAGCAATATTGAATACCTTTATTGGGGGAGTCCA
ACGCTGCAGGAAATTCAGAAATCAATCCCAGACCTGCTTT
CCACTTAGCATGCAATCCCCTCTCTGGCCTCCCCCCGCCC
CCACTCTGCAATTCTCTTTTTTTGAGACAGAGCCTTGTCT
GTCACCCAGGCTGGAGTGCAGTGATGCAATCTTGGCTCAC
TGCAGCCTCTACCTCTTGGGTTCAAGCAAGCACTTTGGGA
GGCTGAGGCAGGTGGATCACCTGAGGCCAGGAGTTGGAGA
CCAGCCTAGCCAACCTGGTGAAACCCCATCTCTACTTAAA
ATACAAAAAAAATAGCTAGGATGTGGTGGCAGGTGCCTGT
AATCCCAGCTACTTGGGAGACTGAGGCAGAAGAATTGCTT
GAACCTGGGAGGCGGAGGTTGCAGTGAGCCAAGATTGTGC
CACTGCACTCCAGCCTGGGCAAAAGAGTGAGACTCTGTAC
CAAAAAAAAAAAAAAAAACCCAAAACTGAATCTGGAGATG
CTTTTCTGGAGACCTTTTACAGGTTGAAAAGGAGCCATCA
GACAATGTCTCTGCTGGTAGCTTTCTTTAACATGATGCAT
CTCATGAGAACTGCTGTCCCCCAACTCTCCTATCAACTCC
TTAACCAAAGGGATATCACAGGCTTTCTGTTGAATGGTAT
GTTGAACTCAAGTCATATGGTAGCCTTGGTATACCTCTAA
TCTATCCTAAGCCTAATGACAAAGAAATCATTATTTTAAA
TATCTTGCTCTTAGTAAATCCATACTAGACTCAGAGAACA
AGCCATTTTTTTAAATGGATCACAATCTATTTAATAATTT
ATTTTAAAGTTTTCCCAGAGATGAATGTCAATCTCTTTAG
TATCTGAAATCTGGTCATTCTCCTCATTTAGAAAACTAGA
ATCACACGTGTCTGTCAGCTTTTCTGAATTTCTCTCACAT
GTATTTTTCCTCCTTATTTGCCACCGTCTTCTTTCTAGTT
CCTCATTAACTTGTCTGCGATTTGCTACACACTTGACTTG
TACAAACAAATTATTCATTATGCTTTGGTTCTAAATATAT
CAGAAAAATATTTAGACTTACTTTTAATGTTTGCTGTAGG
GAGGCAACTGTGAAGCTGCTGCTTAAAAGATTAAAAATCT
GTGAAGATTAAAAATCATATTGAGATTTTTATGGTGTCGG
GGGAAAATGACAAGATTTGAAGTGAGAAGTTATTTTTTAA
CACCCCGTTATGTTTATCAAAGTTTAGCTACATGTAAAAA
TAGTTAATAGTAAGAACAATCATTACCTTCTGTCCCGGAC
ATACTTTATTACTTCCCACAATTATCTAAGCATTTTCACA
TTTCGGATGAATAATAAAGCAATTCAACAGGAAGAGCAAT
CTGATTTTTTTTTTTTTTTTTTTTTGCATTGAAGGAGAGG
AAAAACAACACAGGAAATCTGCCTCCTATAATCAAAGAGT
TGAATTTTAGTCTTATTGGAAATGTGTTTCAACCCAATTA
CTTAGAAGCCTTGTTCTTTGTTTGCTTTCCCAGGTGGTTA
ATATGCAATATCTTTGGCTTCTCCTCCAGGCAAAGAAAAA
GGGATTTACAACATGGAGCCAAAAATAAATAAAACTCTTC
TTCGCTCCACGGGAATTGCTTCACTAACACTTTTCAATTA
AAGTTTATCTCCTGCTTAAAGTAGTATTGGATTATAACCC
AAAGTATGAAATAAACACCTGAGTCCCTACTAATCATGAC
AAAAATATCAGATAAGTTCTAATACAGGGCATTCTACAGT
ATGCTTGGCCAGTACTTCTGCAAACTGTCAAGATGACTAA
AAACCTGGAAAGTCTTAGAAACCGTCATAAATAAGAGCCT
CAAAAGTTGTGCCAACTAAATGGAGGGTGGTGTTTACATG
AAATTGCTAAACAACAACAACAACAAATGACATTAGGTAG
AAACTAAGGAAATAGGAATGTTAGTTCTTAATAATATATC
AGTATTGGTTCATTAATTATATAATTTAAAATTTAAAAAT
ATCAACATTATTAGCCATGCATATTAAAAACCTTAAAGGA
TGCAAGTCACCAAACTCTCCTAAGAATCTGATAGCAACCC
TACTATACACATGAGGCTTACAGAGCAGCCTCTATTCTGG
TCTTGCATATAGTTATATTTTGTTAGTTTGTTCGTCTGTG
TTTTAGACAGAGTCTCACTCTGTCACCCAGGCTGAAGGGC
AGTGGTGCCATTTCAACTCACTGCAACCTCTTCCTCTTGG
GCTCAAGTGACGCTTCCACCTCATCCTCCCAAGTAGCTGG
GACTACAGGCATGCATCACCACATTCGGCTAATTTTTGTT
TTTTATTTTTATGTTTTGTAGAGATAGGGGTCTCACTATG
TTTCCTGGGCTGGTCTCATACTCCTGAGCCAAGTTATTCT
CCCACCTTAACCTCCCAAAGTGCTGGGATTACAGGCATGA
GCCACCATGCCCAGTCTTACATTTATTACTGTTGATGCCT
GCTACACTACTTTATTTACTCTTTCTCTGCTGGAAAGTCT
GTTTCTTGCCTTAAATCTGCAAATAGTCAAAAATCATCCC
AACTGTTGATCTTTATAGATCAATGTATTAGTTTCCATTT
GCTGCTATAACAAATAGTCACAAATTGTGACTTAAAGCAA
CACAAATTTATTACTTATGGTTCTGGAAGTCAGAAGTTCA
AGATAGTTCTCATAGGGCTAAAAATCAAGGTGTAGGCAGA
TCTGTCTCTCTCTTCTTCTTTCTCTTTTTTTTTTTTTCAT
TTTTGAGACAGAGTCTGGCTCTGTTTCCCAGGCTGGAGTA
CAATGGTGCTATCACAACTCACTGCAGGCTTGACCTCCCC
AGGTCAAGTGATCCTCCCGCCTCAGCCTTCGGAGTGGCTG
GGACTACAGGTATGCACCACCATGCCTGGCTAATTTTTTT
TATTTTCTGTAGAGACAGAGTCTCACTAGGTTGTCAGGAC
TGGTCTTGGACTTCTGGGCTCAAGTGATCCTCCTTCCTCA
GCCTTCCAAAGTGCTAGGATTACAAGAGTGAGCCCTCATG
CCTGACTGCTATAGGCAGGTCTAAGTTTCTTTTGGGCAGC
TGTTGGGGAAGAATCTGTTCTCTTGACTTGTCTAGCTTTT
AATGTCTGTCTGCATTTCTTGGCTCATGTTCTTTATCTCA
TCTTCACAGCAAATAATGGCCCACAAGGTCATTTTCAGGA
TGCCATCTCTGCTTCCGACACTCTGCCTCTCTTTTCCCCA
TTTAAGGACTGTGAAATTACATTGAGCCCACCAGCACAGT
ACAATATCACCTCTTCAGCCCAACATCAGTTGATTAGCAA
ATGTAATTCCACCTGCAACCTGAACTCCTCTTGTCCATGC
AACATACATATGCACAAGTTCTAGGGATTAAGACATGGAT
ATCTTTGTGGGGGGCTATTATTCTGCCAATCACAAGCAAC
CTTTTTAGAAGTGATTGCAGCTGTCCATGTTCTGAAGAAA
ACACTTACATTTCTGTTGTCTATGCTGCTTTTACTCCATT
GCATTTCTTTTCTGAGCACTTTTGGATTATTATTTTTTCC
CTGGAATCTCTCTGTCAGCCTTCCTGCTTACTTTGGTGAT
GGTTGCTTAAACCTTTTTTGGCAAGCAGAACTTAAATTCT
CCTTTTTCTTTGGCAGTTGAGGGCACGGCATCGATTCTCA
AAAGACATACCTTAACAAGATGGAAATAAAACTAAACAGT
AAATCAGAATAGTTTGGCATTTATTAAAATAACCAGTTCT
ATTATTTAAAATGTTTCTAGGCAAAGCTTTTTACTTTTTT
TACTTAGGCAAAAAACTGGACTGAAAGTAAAATTACTGGA
AGCCGATTCAGTTTTTGAGGAAACACTATTTCCAAAGAAA
CCCACATCTATCTTGTGACACTGTGAAACACAGTCAAGTG
TTGCTTGATGACAGGGATCCATTCTGGGAAATGCATCATT
AAGTGATTTTATCATTGTGTGAACATCATAGAGTATATTT
ACTCAAACCTAGATCTCATAGCCTACTACGCACCAGGCTA
TATGGTAGGCAGTCTGTTGCTCCCAGGCTACAAAACTGCA
TAGCATGTTACTCTACTGAATACTGTAGGCAACTGTAATA
CAATAGTACTTATTTGTGTATCTAAACAGAAAAGGTACAG
TAAAAATACGGTATTATCATCTTATGGGACCACCTTCTTG
TATGAGGTGCATGACAGTATATATTTGTTCTTCATCCCAG
TTTCTTGACAGACAAGGCTTTTATTGGGTCTTATGCTTGA
ACACAAGGGAGGCAGCACGAATGAAATAATTATCTGGCCA
GCTCCCTGAAGGGAATAAGGAGAGTAATTTAAAGGAGCTA
AAGTGGGCTGGGAGTGATGTTTAAGCATGTAGAGGCTGGA
AGCTTCTGGCACCTGCACAGTTTGATAATCTGCTTCTTCA
TGCATTGTGTATTTCATCCACATTTAAATCTCCACCCCTG
GACATGAATTTTTTATTTTCTGTAGAGACAGAGTCTCACT
AGGTTGTCAGGACTGGTCTTGGACTTCTGGGCTCAAGTGA
TCCTCCTTCCTCAGCCTTCCAAAGTGCTAGGATTACAAGA
GTGAGCCCTCATGCCTGACTGCTATAGGCAGGTCTAAGTT
TCTTTTGGGCAGCTGTTGGGAAGAATCTGTTCTCTTGACT
TGTCTAGCTTTTTAATGTCTGTCTGCATTTCTTGGCTCAT
GTTCTTTATCTCATCTTCACAGCAAATAATGGCCCACAAG
GTCATTTTCAGGATGCCATCTCTGCTTCCGACACTCTGCC
TCTTTTCCCCATTTAAGGACTGTGAAATTACATTGAGCCC
ACCAGCACAGTACAATATCACCTCTTCAGCCCAACATCAG
TTGATTAGCAAATGTAATTCCACCTGCAACCTGAACTCCT
CTTGTCCATGCAACATACATATGCACAAGTTCTAGGGATT
AAGACATGGATATCTTTGTGGGGGCTATTATTCTGCCAAT
CACAAGCAACCTTTTAGAAGTGATTGCAGCTGTCCATGTT
CTGAAGAAAACACTTACATTTCTGTTGTCTATGCTGCTTT
TACTCCATTGCATTTCTTTTCTGAGCACTTTTGGATTATT
ATTTTTCCCTGGAATCTCTCTGTCAGCCTTCCTGCTTACT
TTGGTGATGGTTGCTTAAACCTTTTTGGCAAGCAGAACTT
AAATTCTCCTTTTCTTTGGCAGTTGAGGGCACGGCATCGA
TTCTCAAAAGACATACCTTAACAAGATGGAAATAAAACTA
AACAGTAAATCAGAATAGTTTGGCATTTATTAAAATAACC
AGTTCTATTATTTAAAATGTTTCTAGGCAAAGCTTTTTAC
TTTTTTTACTTAGGCAAAAAACTGGACTGAAAGTAAAATT
ACTGGAAGCCGATTCAGTTTTTGAGGAAACACTATTTCCA
AAGAAACCCACATCTATCTTGTGACACTGTGAAACACAGT
CAAGTGTTGCTTGATGACAGGGATCCATTCTGGGAAATGC
ATCATTAAGTGATTTTATCATTGTGTGAACATCATAGAGT
ATATTTACTCAAACCTAGATCTCATAGCCTACTACGCACC
AGGCTATATGGTAGGCAGTCTGTTGCTCCCAGGCTACAAA
ACTGCATAGCATGTTACTCTACTGAATACTGTAGGCAACT
GTAATACAATAGTACTTATTTGTGTATCTAAACAGAAAAG
GTACAGTAAAAATACGGTATTATCATCTTATGGGACCACC
TTCTTGTATGAGGTGCATGACAGTATATATTTGTTCTTCA
TCCCAGTTTCTTGACAGACAAGGCTTTTATTGGGTCTTAT
GCTTGAACACAAGGGAGGCAGCACGAATGAAATAATTATC
TGGCCAGCTCCCTGAAGGGAATAAGGAGAGTAATTTAAAG
GAGCTAAAGTGGGCTGGGAGTGATGTTTAAGCATGTAGAG
GCTGGAAGCTTCTGGCACCTGCACAGTTTGATAATCTGCT
TCTTCATGCATTGTGTATTTCATCCACATTTAAATCTCCA
CCCCTGGACATGAATTTTTCATGTTACAATGAAGCTAAGG
TAAAGGACTGGTCATTCTTCTGGTCTTGTACGCATGCAGG
AGATAGGGTTAACTCCCTTGAGTAAGTTTTAAGGTGGGAG
CTGCTTATTTAAGTTTCCTCAAGGCCCCACAATCAGTGAG
TATGGCACGTTGAGTAAGGTTTATGGGGGGCCATTGCTTT
TCTTTATACTAAGCTGATAAGCATAAGTGTTTCCCTGAGT
TATGTGAGTCACTCTAGCAAACTCATCACATTCCAGGAGG
GAGTTGTTGGAACTCTGATTCATAGGCAGTCAGAAGTGTA
GCTGACAAAGTTGACAACCTACTATTTGTGACTGAGTCGA
AGTAGGAGGCATTATTGTGGGACTGAGCCTCTGACCTGTG
GGATCTGATGCTGTCTCCAAGCACATAATATCAGAATTGA
ACTGAATTAGAGGACACCCAGCTCGTGTCTCCTGCAGAAT
CCACTACAGAATCTGCAGGAATTTTTTTTTTTTTGGTGTG
TAGGGACCCGGCCCCCCCATTCATCTGGGGTCAAAGTGTT
GTTTTAAGTGACTACGTGAGACTATAGAGCATAAAAACAT
AGTTCATTTTTTCCCTATATTTGGTGTCAGAAGTGTGTAT
AAGAAAAGAAAAAACACTTGTTTTGGGTTTTTAAAAAATC
TATTGATGCATTAACAGTCTGTTGATAATCAAGACGATGA
ACACCCTGCCCCCACCTCTCCTGCCCTTGCACAAAATGTG
CTGCTAATCTTGAAGCCTCAAGAAGAGAGTGCTCTCCAAT
GCCTGCCTTGGATACAGACATGGAGGAAAGTAGAAGGAGG
TCATCCTGAGGAAGGACCTCACAGAGGGCAAATGAGAAGC
CAAAGAGAATGATGCCCAAAGGTACTAAAAACCCAAGAAG
TAAAGAGACTGGGGCTGGTCTACCCAATATACCTATTTTC
CTTCTTCCTTAGGAAACCCTAACTTTTTCTGGGGAACGAC
GTACCCAGCCAAAGGGCTGCGTACTCCATCTTCCTTTATA
ATGAGTGTGGTCTGGGAGACGGGAATGGCTGATAAGATGT
AAATAGAAATTGTTGGGCGAAATTTTTTTTGAAGTGAAGG
CTCTGAAGAGCTACAGACACTAGTTGGCGACTTTCTGTGT
GTGTGCTTCCTCATTTCTCTTACCTCCGACGTGGAATACT
GATATGACTGTAACTCTAGCTCCCAAGTTTCAAAAGGATA
CTGAGACAGAAGATAAGCTACGAAGAATGAAGCAGAAAGG
TAGAAGGGACCTCGGTCCCCAAAGCTCCGAGTCTTCATAC
CCTCCCTGTATCTCCTCTCACAGACTTCTTTTGTGTGGAA
GGAATCTTAGACTTCTTGTGTTAGCTGCCTTTTCCCCACT
GTCTGCTGTAGCAATTAAGACCGACTTAAAAGGATATATT
CATTTTCTTTATTAAAGGCACCAACTCTCTCCAAACCCTG
AATGTTATTTGTATTGTGGTGAGCAGATTCAACCTCATAA
ACCAAGTAGTTTGCTAACAATTTCTGACTTATAGAAAATT
ATAAAGCACCCAGGTAAGGTGTGACAAAATTAAAAAGAAA
CAAAGAAGAAAAGTTTAAAGCAGTTCATTTCCAAAAGTCC
AGATACTTTATACGATTCACATGGAGCTGTAACTATTTCT
TCAAACGTTATCATGGTGAAGTTATATTCTTCTTCAGTAT
AAATTCTGTTTTTTAACATGAGAAGGACATGTTCTGGTTG
CATTCTGTTTAAATAAGAGCTGTCATTTGTTTCGTTCTTT
AATTACCCATTTTTAAAGACTTAGAAAACAATAAAGTACA
CTCACCATAAAAACCTTTCTGTACACCATTTCAACTCTTG
AATAATGTACCAGATCTCTAGTAGAGTTTTCTCTTCTGTT
TTGCTTTTTGGCAGGACTCTGTGTTTATTTGGGGCCAAAT
AGGCTTTTGATTTGGGAAGGACATATGAATTAGGAATGCA
CTTGGCTGTGATTAACAGAAAGTCTATCAGCCTTAGATTG
TTTCGGTTGAGAGTTTGCGTGTAGGAAGTTTAGGCTACTA
CAGCAGCTCCTGCAGCTTGTCATCAAAGACACAGGTACTT
TTTAGCTTCTACTCTGCTCTTTTTTTTTTTTTCTGAGATG
GTGTCTCACACTGTCACTCAGGCTAACGTGCGTGACGCAA
TCTTGGCTCACTGCAACCTCTGCCTTTTGGGTTCAAGTGA
TTCTCCTGCCTCAGCCTTTCAAGTAGCTGGGATTACAGAC
ATCCACCATCATGCTTGGTTAATATTTTGTGTTATTAGTA
GAGACGGGGTGTTACTATTTGGCCAAGCTGGTCTCAAACT
CCTGACCTCATGATCTGCCCACCTCGGCCTCCCAAAGTGC
TAGGATTACAGGCGTGAGCCACTGCGCCCAGCTACTCTGC
TCCTCCTAACATGTGACATTTGTCTTCCTAATTGCAAGAC
AAGTCCTTTACATCCAGATTCCACGCAGAAATAAAGGTGA
AAGTTAAAGGCCAACATGCTTCCTCCAAATCAAACATTAC
TCAGGAAAGAACCTGCTTTCCAGGTAAATCTGCCCATAAA
TTATCGACCCAAACTGTGCCACATGGCAACCCCTAGCTGG
AAGGAGATCTGAGCAAATAAGTATTTTTATTTCAGTACAT
TGACATCCCCAATAATATGAGGCTCTCTTTTCTCTTAGAA
AGTATGTGGAAATTGGATAGCCAGCCAGAATATCTGCTAC
ATAGGATAATTGTATTCTCTTTATCATAGGAGAGTCTCAG
TTGAAGAAGATAGAAAGGCATTCAAGGGAAAATAGAATGG
AAGGAGAAGTACAATACACATTTTTCTAGCCAAATAAAAT
TGCTCTGAGTTGTTTTGACGACTGTAAACAGTACTATTTC
TTTTGTAGTTTATCTTTTTCTGTGACATCACTGATCTGAA
TTGCAAGAGACACAAGTACACATGCAAGTTACAGCGAACT
GAAAGCAAAGCAAGGGTTAAGGACACTGAGTAATGGCTCC
TGGACAAGGCTCAGAAGATTCTGAGTCATTCAGGGTAGCC
CACTTCTAGTGAGCCACTTTGATGAAGAGTGAGGCTTTGG
AATCTCATTGGAGCTCATTGACTAAAGCAGATTGTTAATG
CTATGGGTGAATGACTTGAATGAAATATTATTTTCCATAA
AACATTTGGCATATTCTCCAGGCTTAGGGCCTAGCAAGGT
AAAGAGTATATATTCTTAAGAGACTTAGTCAGCTTTCAGG
CAGTGGCTGTTTCTGCATAGCAATCAGAAACAACTTCTCT
TTTAGCTATATGGGAATAAATTTAACAAACACCAACAGAT
GGCCCTTCAGACAGGAAGATTTCTCCAGAATTCTAATCTC
AACGCTAATTGGTCAGGTCTTCGAAAGCAAACAGTTATCT
TTATAATTTATACTCAAACCTGATTTCTGCCCGATCAATA
TAACAGTGCTTTAGACTAAACTGTGCAAATGAAGTCTTCA
AGCATTAGCTTGTAAATATAAAAGTCTACAGTATGTGAAA
ATTCCTTTACGCACTGAGCTTACTGATGACACGACACCTG
TCTTTTCTCTTTTGAAAAAATTGAAGTCTTTTAAATTTAA
TACAAAACTTTCTCCTTGTTTTGTTTTGGTTTTTGTTTTT
AGCACAAGGTCTCATTGTGTTTCTGAGGCTGGAGTGCATT
GGCATGATCACAGTTCACTGTGGTCTCAACCTCCCGGGCT
CAAGGGATCCTCCTGCTTCAGCCTCCTTAGTAGCTAAGAC
TGAGACTATAGGCACATGCCACCATATCCAGATAATTAAA
AATCTTTTTGTGTATTTAGAGCTCAGTTTCCTGTGATGCC
CAGGCTGATTTAGAATTCTTAGGTTAAAGCGATTCTCCTG
GCCTCAACCTCCTAAAGTTTTGGGATTATAGACATGAGCC
ATGGTGCCCAGCCAAAATTTTCTATTTCAAAAAAATTGGA
GAAATTTCCTTAAAAGTTGATCCTTTGCAAATGAACAGTC
CTGTTTTAAGAACTGGGTGAGATAGATTCCCACCCCAATA
CTAATTCTTAAGAGACTTAGTCAGCTTTCAGGCAGTGGCT
GTTTCTGCATAGCAATCAGAAACAACTTCTCTTTTAGCTA
TATGGGAATAAATTTAACAAACACCAACAGATGGCCCTTC
AGACAGGAAGATTTCTCCAGAATTCTAATCTCAACGCTAA
TTGGTCAGGTCTTCGAAAGCAAACAGTTATCTTTATAATT
TATACTCAAACCTGATTTCTGCCCGATCAATATAACAGTG
CTTTAGACTAAACTGTGCAAATGAAGTCTTCAAGCATTAG
CTTGTAAATATAAAAGTCTACAGTATGTGAAAATTCCTTT
ACGCACTGAGCTTACTGATGACACGTATTACCTGTCTTTT
CTCTTTTTGAAAAAATTGAAGTCTTTTAAATTTAATACAA
AACTTTCTCCTTGTTTTGTTTTGGTTTTTGTTTTTAGCAC
AAGGTCTCATTGTGTTTCTGAGGCTGGAGTGCATTGGCAT
GATCACAGTTCACTGTGGTCTCAACCTCCCGGGCTCAAGG
GATCCTCCTGCTTCAGCCTCCCTTAGTAGCTAAGACTGAG
ACTATAGGCACATGCCACCATATCCAGATAATTAAAAAAT
CTTTTTTGTGTATTTAGAGCTCAGTTTCCCTGTGATGCCC
AGGCTGATTTAGAATTCTTAGGTTAAAGCGATTCTCCTGG
CCTCAACCTCCTAAAGTTTTGGGATTATAGACATGAGCCA
TGGTGCCCAGCCAAAAATTTTCTATTTCAAAAAAAATTGG
AGAAATTTCCTTAAAAAGTTGATCCTTTGCAAATGAACAG
TCCTGCCTTAAGAACTGGGTGAGATAGATTCCCACCCCAA
TACTAATTTTTAGGAGAGTCCCACTCCTGCTATCCTCCAG
CAGGAACTCCTCTGGATGGGTCAAGGGGTCAACAGAGCCA
AGGACATAACCCCAAAGGTGGCTGTCCCCTTGAGGCCACA
CTCCAGGAAGCAGAATGCTTGAATTCCCTGCCACCAATCC
AGGTGCACTCCTTCAACCCACGCAGGACTCTTCCTAGGCC
CATCCATCCAAGTGTTCGAAGAGTTGATGAGAGGCATCTT
TTGATGGGACCAGAGCTTGGACAAGTGAGCTGTGCTACCA
CACAAGGGTGCAATTCTGATTCTCTGAATTCTTCTGATTT
TGGACAGCTTAGAAGGCGGGTGGGTCAGGGGCCTTGTGCC
TTCAGATCTGGTGTAAGACTCCATTGGTTCAAGAATATTA
CATTTAAATCTAGCCTTCCAGGACACTATGTCAAGGTAGA
ATATATTTCACGTAATGATTTAAGAGTTTCACTAATTCTT
TTCAAATATTTATTTATTTTTATTTTTTTGAGATGGAGTT
TTACTCTCATTGCCCAGGCTGGAGTGCAATGGCACGATCT
CGGCTCATTGCAACCTCTGCCTCCCAGGCTCAAGGGATCC
TCCTGCTTCAGCCTCCTTAGTAGCTAAGACTGAGACTATA
GGCACATGCCACCATATCCAGATAATTAAAAATCTTTTTG
TGTATTTAGAGCTCAGTTTCCCTGTGATGCCCAGGCTGAT
TTAGAATTCTTAGGTTAAAGCGATTCTCCTGGCCTCAACC
TCCTAAAGTTTTGGGATTATAGACATGAGCCATGGTGCCC
AGCCAAAAATTTTCTATTTCAAAAAAAATTGGAGAAATTT
CCTTAAAAAGTTGATCCTTTGCAAATGAACAGTCCTGCCT
TAAGAACTGGGTGAGATAGATTCCCACCCCAATACTAATT
TTTAGGAGAGTCCCACTCCTGCTATCCTCCAGCAGGAACT
CCTCTGGATGGGTCAAGGGGTCAACAGAGCCAAGGACATA
ACCCCAAAGGTGGCTGTCCCCTTGAGGCCACACTCCAGGA
AGCAGAATGCTTGAATTCCCTGCCACCAATCCAGGTGCAC
TCCTTCAACCCACGCAGGACTCTTCCTAGGCCCATCCATC
CAAGTGTTCGAAGAGTTGATGAGAGGCATCTTTTGATGGG
ACCAGAGCTTGGACAAGTGAGCTGTGCTACCACACAAGGG
TGCAATTCTGATTCTCTGAATTCTTCTGATTTTGGACAGC
TTAGAAGGCGGGTGGGTCAGGGGCCTTGTGCCTTCAGATC
TGGTGTAAGACTCCATTGGTTCAAGAATATTACATTTAAA
TCTAGCCTTCCAGGACACTATGTCAAGGTAGAATATATTT
CACGTAATGATTTAAGAGTTTCACTAATTCTTTTCAAATA
TTTATTTATTTTTATTTTTTTGAGATGGAGTTTTACTCTC
ATTGCCCAGGCTGGAGTGCAATGGCACGATCTCGGCTCAT
TGCAACCTCTGCCTCCCAGGTTCAAGCAATTCTCCTGCCT
CAGCCTCCTGAGTAGCTGCGATTGCAGACATGTGCCACCA
CACCCAGCTAATTTTGTATTTTCAGTAGAGTGGGGTTTCT
CCATGTTGGTCAGGCTGCTCTTGAACTCCCAAACTCAAGT
GATCCACCTACCTTGGCCTCCCAAAGCTCTGGGATTACAG
GAGTGAGCCACCGCGCCCAGCCCATTTTCAGATATTAAGA
CATGCAACATGCTTTCCTTTTTTTTCTCGTCCAGGCCGAA
CTCCTGTCCTGAAATAATAATCATTCTCAACATACATATT
TCAAAAATGTGGATTATTATATTAGATCTTGCTGAAAGCA
GCATTCAATTCAATAAAAGTAGCATACACACATTTTTATT
CTAAACATTTATTTGAACAGAACCTCTTTATCTTCATGAA
TGTAGCAGGGTGCACAGGTGAATTGTTTTCTATGCCTCTG
ACAAGGGGTAATTTGAAAGTAATGAAGCATAGCACATTAA
ACACCTTTCTTCAAAGGAATTTATGAAGCTTGGCATAAAA
TCCTGTGGTTCCCTGTTTTAACGCAATCTCATATCTTTTA
AATTGTTTGTAAACTATGTTTTAATTGCTTGAGAGAATGT
CAGTGAATAAATTATTTTAGCCAATTCATAGATAAATTGA
GCTTCAGGGAAAGCATAAGGTATTACTCTGTCTCTAACAA
CATTGCATCCTGGGCCATGGAGTCACAACTAGGAGATGAA
ATATAAATTTAAGATAAAATTAGTCTCTGAGAACCTGGCT
TTTTGCACACAGGCTGAACTTCCCAGAACGATTTCCTTGA
CTCTCCATGGCTTCTGCATTCTGGAGCCATCTGTACTCAG
AGCCTCTCCAGGTCAACGGCTGTGTCAGTAGCATATGATG
CTGAGATTCCAAGTGGGGGCATATCCGCTGGAAACTGGGC
TTTGCTGAAATGGATCAATTCTTTCTAATTACATTTTGAC
CAAGCATGTATAAATAGATTTCATCATTTTGGCGTCCACA
TCACCACTCTCTGTCGATACCATATTCCCAACACTGGCAG
AGATGCCTGTGACTAAGCTTGACACATAGGCTCTCTGGAC
CTCACACCACTGTGGCAGCCATGACACGAATTTTATTGTG
TGAAATATGCATAATGTTTCCCACCACCATCATCATTCAA
CAGGGGCTTTGGCAGAGAAAGAGACAAAGGGAAAGTGACT
TCTGTGTGAGAATGGCAGGTTCTTTTTGTATGTATGTTAG
GAAGGGGTGCATTTCAACTTCTTTCCAAAGTCTTCTTTCC
GAAGTCTGAGATTATCCACTATTAGAATTAGTTGTGCCAA
GACTACCACACAAAAAAAGCCCAGGTCCAGATGGGTTCAC
AGCTGAATTCTACCAGACACACAAAGAGGAGCTGGTACCA
TTCCTTCTGAAACTATTCCAAATAATCCAAAAAGAGGGAA
CCCTTCCCAAATCATTTTATGAGACCAACATCATCCTGAT
ACCAAAACCCAGCAGAGACTCAACAAGAAAAGAAAACTTC
AGGCCAATATCCATGATGAACATAGATGTAAAAATCTTCA
ATAAAATACTGGCAAACCGATTGCAACAGCACATTAAAAA
CTTATCCATCATGATCAAGTAGGATTCATCCGGGGATGCA
AGGCTGGTTCAACATACAAGTCTATAAATGTAATTCACCA
CATAAACAGAACCAAAACAAAACCACATGATTATCTCAAT
TGATGCAGAGAAGGCATTTGACAAAATTCAACAGCCCTTT
ATGCTAAAACCCTCAATAAACTTGGTATTGATGGAACATA
TCTCAAAGTAATAAAAGCTATTTATGACAAACCAACAGCC
AATATCATACTTAATGGGCAAAACTGGAAGCATTCCCTTT
GAAATCCGGCACTGAACAAGGATGCCCTCTCTCACCACTC
CTATTCAACATAGTACTGGAAGTTCTAGCCAGAGCAATCA
GGCAAGAAAAAGAAATAAAGGGTATTCAAATAGGAAAGGT
GGAAGCCAAATTGTCTCTATTTGCAGATGACATGATAGTA
TACCTAGAAGACCCCATCACCTCAGCCCAAAACTCCTGAA
ACTGATAAGCAACTTCAGCAAAGTCTCAGGATATAAAATC
AATGTGCAAAAATCACAAGCATTCCTATACACCAATAACA
GACTTAAAGAGAACCAAATCAAGAATGAACTGCCATTCAC
AATTGCTACAAAGAGAATAAAATACCTAGGAATACAACTT
ACAAGGAACGTAAGGGACCTCTTCAAGGAAAACTACAAAC
CACTGCTCAATGAAATAAGAGAGGACACAAACAGATGGAG
AAACATTCCATGTTCATGGTTAGGAAGAATCAATATCGTG
AAAATGGCTATACTGCCCAAAGTAATTTACAGAATCAACG
CTATCCCCATCAAGCTACCATTGAATTTCTTCACAGAACT
GGAAAAAACCACCATGAACTTCATATGGAACCAAAAGAGA
GCCCGCATAGCCAAGTCAATTCTAAGCAAAAAGAACACAG
CGGAGGCATCACACTACCAGACTTCAAACTATACTACAAG
GCTACAGTAATCAAAACAGCATGGTACTGGTACCAAAACA
GAGATATAGACCAATGGAACAGAACAGAGGCATCGGAGGC
AACACAACATATCTACAACCATATAATCTTTGATAAACCA
GACAAAACAAGCAATGGGGAAAGGATTCCTGTTTAATAAA
TGGTGTTGGGAAAACTGGCTAGCCTTGTGCAGAAAGCAGA
AACTGGACCCCTTCCTGACACCTTACACTAAAATTAACTC
CAGATGGATTAAAGACTTAAACATAAGACCTGGCACCATA
AAAACCCTAGAAGAAAATCTAGGCAAAACCATTCAGGACA
TAGGAGTAGGCAAGGACTTCATGACCAAAACACCAAAAGC
ATTGGCAACAAAAGCCAAAATAGACAAATGGGACCTAATC
AACTCCACAGCTTTTGCATGGCAAAAGAAACAGTCACTAG
AGTGAATCGGCAACCAACAGAATGGGAAAAATCTTTGCAG
TTTACCCATCTGACAAAGGGCTGATATCCAGAATTTACAA
AGAACTCAAACAGATTTACAGGAAAAACAAACAAGCCCAT
TCAAAATGGGCAAAGGATATGAACAGACACTTTACAAAAG
AAGACATACATGAGGCCAACAAACACATGAAAAATGCTCA
TCATCACTGGTCATTAGAGAGATGCAAATCAAAACCACAT
TGAGATACCATCTCATGCCAGTTAGAATGGCGATCATTAA
AAATCTGGAGACAACAGATGCTGGAGAGGATGTGGAGAAA
TAGGAACACTCTTACACTGTTGGTGGGAGTGTAAATTAGT
TCAACCATTGTGGAAGACAGTGTGGCGATTCCTCAAGGAC
CTAGAAATAGAAATTCCATTTGACCCAGCAATCCCATTAC
TGGGTATATATCCAAAGGACTATAAATCATTCTACTATAA
GGACACATGCACACGAATGTTCATTGCAGCACTGTTTACA
ATAGCAAAGACCTGAACCAACCCAAATGCCCATCGATGAT
AGACTGGACTGGGAAAATGTGGCACATATACACCATGGAA
TATTATGCAGCAATCAAAATGATGAGTTTTGTCCTTTGTA
AGGACATGGATGAATCTGGAGAACATCATTCTCAGCAAAC
TGACACAAGAACAGAAAATGAAATACCACATATTCTCACT
CATAGGCGGGTGAGAAAATGAGAACACATGGACACAGGAG
GGTACTACACACTGGGGTCTATTGGGGGAATAGGGAGGGA
CAGCAGGGGGGAGCTGGGGAGGGATAGCCTGGGAGAAATG
CCAAATGTGGGTGAAGGGGAGGAAGGCAGCAAAACACACT
GCCATGTGTGTAGCTATGCAACTATCTTGCACATTCTGTG
CATGTACCCCAAAACCTAAAATGCAATAAAAATTAAAAAA
AAAAAGAAAGAATTAGTTGTGCCATTTCTCACCCACTAAC
TAAATATGTAAGAGGCTTAGGGAATTAGTGATCGAAGTCC
CAGATCTTTATTTCTCTTATCCACATTGAGTTTCAATTGT
GTGCATTGTCTCTACAGGGACTTCATATTTTTCTGAAGAG
TTGTAATGATGTGGGCTTTGTGAATCTGCACTCATTCAAC
CTCGATATTAGTAGGGCTTGCCCCTTTTATCACACCACTC
CCGCCTTAAGAGGTACTTCCCGGCTGGGCAGGGTGGTTCA
AGCCTGGTCAACGTGGCGAAACCCCGTCTCTACTAAAAAT
ACAAAAAATTACCTGGGCATGGTGGTGCGTGCCTGTAATC
CCAGCTACTCAGGAGGCTAAGGCAGGAGAATCACTTGAAC
CCAGGAGGCGGAGGTTGCAGTGAGCTGAGATCGCGCCATT
GCACTCCAGCTTGGGTAACAAGAGCGAAACTCCGTCTCAA
AAAAAAAAAAAAAAAAAGAGGTACTTCCTGACAGTCCACT
TTAAATGACACCTTCCCGCAGTCAGTCCTATCGCATTACC
TTGTTCTTTGTCTCAATGATATTTATCACTGTCCAAAATT
TCATAGCATACTTGTTTCCTTTTTTTTCTCCATTCAACCC
TACTAAATTCAGACATTTTAGTTATGAAGTCCCTATTATG
AAGAAAGACCTCGTGTATCTTTTAAAAAATGTAACAGCTT
TATTGAGATACAATTCACATGTCATACCATTCATCCATTT
AAAGTGGACACATTGATGGTCTTTGGTATATTCACAGAGT
TGTGCAACCATCACCACAATCAATTTTAGAACATTTTCAT
CATTCCAAAAGAAAACTCACACACCAGCCCTCTCTCCTCA
TTCTTCCAGCCCCTCCCCCTAATTTCTAGTCAAGTCCTCA
TCTGCTTACTGTCTCTTTAGACTGGCCTATTCTAGACATC
TCACATCAATGGAATACACAATGTGGGGTCTTTTGTGTCT
GGCTTCTTTTATTCAGCACCATGTTTCAACATCCTCATAT
GATATCAGTACAGTCATCCCTGGTCCTTAGGTATCTGTGG
GGGATTTGTTCTGGGACACCTTGTGGATATCAACATACAC
AGATGCTCAAGTCTGTTACATAAAATGGTATAATACTTGC
ATATCACCCATGCACAACCTCCTATTCTCCTATATACTTT
AAGTCATCTCTAGATTACTTATAATGTATAATGCAATGTA
AATGCTATGTAGTTATATTGTATTTTAAACATTTGTATTA
TTTTTATTGTTGTTAGCTATTTTTAAAAACTATTTTCAAT
ATGCAGTTAGTTGAATTTGTGGATGTGGAACCCACAGAAT
GGGAGGGCTGACTGTGCTTCATTCCATTGCGTGACTGTAT
CACACTTTATCTATTCAGTAATCAGTCAATGACATTTGGA
TTACTTCCACTTTTTGGCTGTTATGAATAATGTGTTATGA
ACTTTCATGAATAAGTTTTTGTGTTGACATATGCTTTCAT
TTCCCTTGAGTATACACCTAAGAGTAAGATTGCTGGGTCA
TATAGCAGCTCCATATTTAACCCTTTCAGGAACCACTAGA
TTGCTTTAGAAAGTGGCTGCACCTTGTTACAATTTCTCTG
CCTCTTTACCAACACTTATAATTGTCTGTCCTTTTTATTA
CAGCTATCCTCGAGTGTGTGAAGGCGTATCTTATTGTAGT
TTTAACTTGCATTTCTCTGATGGTTAATGAGATGGAGCAT
TTTATCACGTGCTTATTGGTCATTTGTATATTTTCTTTGG
AGAAATATCTGTCGGATCCTTTGCACATTTTAAAATTTGA
TTATTTGCCTTATAACAAACAGTCCAATTTGTATCTTATG
AGAATTATTTATATATTGAGATATAAGTCCTTTGCCAGAC
ATATAATTTGGAATTATGTTCTCCCATTTTGTGATGTTTC
TTTTTTTCTTCAACTTTTATTTTCTCAGGTCCGTGTGCAT
AATGTGCAGGTTTGTTACATAGATAAATGTGGCCATGGTG
GTTTGCTGCACAGATCAACCCATCACCCAGGTAATTAAGC
CCAGCATCCATTAGCTATTCTTCCTGATGCTCTCCCTCCC
CCTGCCCCCTGCCAGGTGCCAGTGTGTGTTATTCTCCAGC
AGGTGTCCACATGTTCTCATTGTTCAGCTACTACTTATAA
ATGAGAATGTGTGGTGTCTGGTTTTCTGTTCCTGCATAAA
TTTGCTGAGGATAACAACTTCCAGCTCTAACCATGTCCCT
GCAAAGGACATGATATCATTCCTTTTTATAGCTGCATAGT
ACTCCATGGTGTATTTGTACCACATTTTTTTTTCTATCAT
TGATGGACATTTGGGTTGATTCCATGTCTTTGCTATTGTG
ATGAATGCTGCAATGAACATGTACATGCATGTATCTTTAT
AATAGTATTATTTTTATTGTTGTTAGCTATTTTAAAACTA
TTTTCAATATGCAGTTAGTTGAATTTGTGGATGTGGAACC
CACAGAATGGGAGGGCTGACTGTGCTTCATTCCATTGCGT
GACTGTATCACACTTTATCTATTCAGTAATCAGTCAATGA
CATTTGGATTACTTCCACTTTTTGGCTGTTATGAATAATG
TGTTATGAACTTTCATGAATAAGTTTTGTGTTGACATATG
CTTTCATTTCCCTTGAGTATACACCTAAGAGTAAGATTGC
TGGGTCATATAGCAGCTCCATATTTAACCCTTTCAGGAAC
CACTAGATTGCTTTAGAAAGTGGCTGCACCTTGTTACAAT
TTCTCTGCCTCTTTACCAACACTTATAATTGTCTGTCCTT
TTTATTACAGCTATCCTCGAGTGTGTGAAGGCGTATCTTA
TTGTAGTTTTAACTTGCATTTCTCTGATGGTTAATGAGAT
GGAGCATTTTATCACGTGCTTATTGGTCATTTGTATATTT
TCTTTGGAGAAATATCTGTCGGATCCTTTGCACATTTTAA
AATTTGATTATTTGCCTTATAACAAACAGTCCAATTTGTA
TCTTATGAGAATTATTTATATATTGAGATATAAGTCCTTT
GCCAGACATATAATTTGGAATTATGTTCTCCCATTTTGTG
ATGTTTCTTTTTTTCTTCAACTTTTATTTTCTCAGGTCCG
TGTGCATAATGTGCAGGTTTGTTACATAGATAAATGTGGC
CATGGTGGTTTGCTGCACAGATCAACCCATCACCCAGGTA
ATTAAGCCCAGCATCCATTAGCTATTCTTCCTGATGCTCT
CCCTCCCCCTGCCCCCTGCCAGGTGCCAGTGTGTGTTATT
CTCCAGCAGGTGTCCACATGTTCTCATTGTTCAGCTACTA
CTTATAAATGAGAATGTGTGGTGTCTGGTTTTCTGTTCCT
GCATAAATTTGCTGAGGATAACAACTTCCAGCTCTAACCA
TGTCCCTGCAAAGGACATGATATCATTCCTTTTTATAGCT
GCATAGTACTCCATGGTGTATTTGTACCACATTTTTTTTT
CTATCATTGATGGACATTTGGGTTGATTCCATGTCTTTGC
TATTGTGATGAATGCTGCAATGAACATGTACATGCATGTA
TCTTTATAATAGTATAATTTATATTCCTTTGGTTATATAC
CTAATAATGGGATTGCTGGGTCAAATGGTATTTCTGCTTC
TAGATCTTCCACAATGGCTGAAGTAATGTGCACTCCCACC
AGCAGTGTACAAGCATTCCTTTTTCTCTGCAACTTCACCA
GCATCTGTTTCTTGACTTCTTAATAATTGTCACTCTGACT
GGTATAATATGGTAACTCACTGTGGTTTCAATTTGCAATT
CTCTAATGATCAGTGTTGTTGAGCTTTTTTTAAAAAAATG
TTTGTTGGCTTCATAAATGTCTTTTTTCTAAACAGAAAAG
TGTCTGTTTATGAGCTTTGCCTATGTTTTAATGGGGTTGT
TTGTTTTTTCTTGTAAATTTAAGTTTCTTGTCAACTCTGG
ACACCAGATCTTTGTCTGATGGATAGATTGTGAACATTTT
CTCCCATCCTGTAGGTTGTTTTCTCTTTCTTGATGATGTT
CTTTGAAGCACAACATTTTTTAACTTTGATGAAGTTAAAT
TTCTCTACTTTTAATTTTGTCACTTGCACTTTTGGTGTCA
TGCATAAAAAGGCTTTGCTTAACCTAAGGGCATAAAGAGT
TACTATTTTTTCTAAGTTTTATATGTAGCCTTTTCATTTA
GGCCTATTATTTATTTTAGGTAATTTTTGTGTATGGTATG
AGATGATTCATTTATCTTTTTTATCACAGAATTCTCAGTG
CCTAGAGTATCTGGAACATAGTCGATGCCTTATGAATGTT
TCTTGAGTGAAAGATTCCATGATGAGAAAAATGGTTTCCC
CTCATGACAAACGATGTTCAGCATATTTTTATGTGCCTGT
TGCTTATTTCAACATACCTTTCTGGGAAGTGTCTTCTAAT
ATTTTGTCCTTTGTTAAATAAATTGTTTGGTGTTTTTGCA
ATTGAGTTACATGAGCTCTTTATATATTTTGGATCCAAAC
TGAGGATCAGATATTTGGATTAAGAATAATTTTCCCAATA
TGTAGGTTGCTTTTTTTCTCAATGGTATCTTTAGAAGAGC
AGATGTTTTTAAAATTTCTTGAGGGTTTCTCCCCTCTGTA
CCACTCCTGATGCTGGTGAAGGCTTGCAATTACTCATAAC
CATCTTCCACATGCCCCACGGGTGTACAATTTCTGGGATG
CCTTCCCTGGCACATGGCCAGGAACCAAATATCTTTGAAG
ACCACGTCCCACATTTCATACAGTGGGTCTGCCTTCTGGG
TGGATGAGCTGATCTTGGAGCTCACTGTAACTTTCTATCC
ACAGAATTCCTTGGCTGAAGGTGCCTCTCCAGCCTCTGTT
TCATACCAACAACCAGAGAGAGGACAGATGGCTGAGCTGT
AGCACAGAGGAAGAGGCTAATCTCCAACATAGTCCTCTGC
AAATAGGTTTTGCCAGTGCTGAGGTGTTGAACACAGGGCA
GAGGAGGTGCTTAGATTCAGGCAAATCTGACTGCAACTGA
GAAGCTGGTTCTAAGGACTGTTAAAGGCATATGTGCATAC
CTCCAGATACATTCAGGATAGGCAGTGTTTGAGAGCACAT
GGATGGATTCTGTCCCAGACCCTTTCTCTGAGGCTGGAGC
ATGAGATCTCCCTCATATTCAAGTTGGGCAACGGCATGAG
ACTTTGAAGGTGTAAATCCCAGTGAGGCCGTGGTGCAAAG
TTCTCTAGCATCACATCATGGTATGGGAGTCTCTGAGCAT
CACTAAGGAACCCTCACTCCTCTTGGGAGAAATACATGGC
CATGTCCTCAAAGTAAATATTTTTACAGAGGCAGAGTCCT
CCTCTGAGGGCATCAACACAGTTGCTGCCACAGAAATCTA
TAGAGAGGGTGGGGAAGTGGGAGGTAAGAGACCAGAGTGG
AGACAACGCTCTCATCCTCACTGGGCCTCAGCAGCTGAGC
CCTGGACCTCCATAGGTGCCGTGGGGATGATGCTTCCTCT
TGTGCCTTCTCCCATTACATTGGCTTTGCCGAGAGTTCCA
GAGCCTCTGCCAGTGCTGTTGTTTTTATAAATTGCTGGTT
TCAATTGTTTGATATTTTGCTAGGAAATTTCGTGTCTATG
TTCAAGACGGAGAGTGGGCTATGGTTTTCTTTCTTTCTTT
TTTTTTTTTTTTTAATAACGTCTTTCTCTGATTTTATAAC
CATGGTAGCCTTGGTAACATTAAATAAATCAAGAAAGCAT
TACCTCCTCTATTTTTTCAAAGAGTTTGTGTAGGAGGAAT
TTTCTCTCTCTCCCTTTTAATGTTAGAGAACATTCATCAG
TGATGCTTAGAGGTCTGGAATTTTCTTTTTAAAAAAGTTT
TTGGATTATGAATATAATGTTTAAAAATAGACATATGTCT
ATCCAAATTTTCTTTTGTTTATTGAGTCAGTTACAGAAAT
TTGTGTCTGTCAATGAATTGGTCCATTTCGTCTAAGCTAT
TGAATTTATTAATATGAAAGTATTTGTAATATTCTATTAT
CTTTAATAGCTGTGCTATATATTGTGATGTCCTCTCATCA
CTTTAAATTTCTGATACTGAAAAACATGTCTTTTTCCTTT
TTTTATCAGTCTAAGTAGAATTTTATTAATTTTGTTTAAT
TTTTCAAAGAACCAGCTGTTGTTTGTGTTAGTTTTATTTA
CTATGCACGTGAGTGCATTTCATTTCACTGATTACTTTTC
TTCTCTTTGTTATTCCATTTTTTTCTACTTTTCTAAAGCT
TGATTTGCTCTTTTTCCCTCAATCCTTAAGGAGGAAGCTT
AGATATTCGAGTTTTCTTCTTCCTTAATAGATGTATTTTA
GGCTGCAAATTTCCCTATAAACACTGATTCATCTGCATTA
CACAAATTTTGGTATTTGTATTTTCATTTTTTTGAGACAG
AGTCTCGCTCTCTCGCCCAGGCTGGAGTGCAGTGGCACAA
TCTTGGTTCACTGCAACCTCTGCCTCCCTGGTTCAAGGGA
TTCTCCTGCCTCAGCCTCCTGAGTAGCTGGGATTACAGGC
ACCTGCCACCATGCCTGGCTAATTTTTGTATTTTTAGTAG
AAATGGGGTTTCACCATGTTTGCCAGGCTGGTTTTGAACT
CCTGACCTCAGGTGATCCACCTGCCTCGGCCTCCCAAAGT
TCTGGGATTACGGATGTGAGCCACTGTGCCCAGCCTGTAT
TTTCATTTTCATTTAGTTTAAATGTATGTGTGTATTGATT
ACTTACTGAGTAATTTTCCATATATATGCACATACATATA
CACAGTGATTCCTAAATTAATTTCATTGTGATGAAAGAAC
TCTCCCTCTGCCTTCCTTTTCCTTGGCTGTTTGGGAGGTA
GTGTTAGTTTCAGAATAAAGAGAGGCACAGATAGCAGAAT
TAGGGGAGATGGTAAAAGAGTGTGTGTGTGTGTGTGTGTG
TGTGTGTGTGTGTGTGTGTGTGTGTGTGAAGAGACAGAGC
AAGAGGGAGAATGTGCATCCATTCATACATTACTACAACC
TTAAAAAGCATCAAGCACCCCATAGATTTGTGCTGGAAGT
TTTCAGCCTGCCACCTTGCATGTACTCTCTGCTTTTCTTG
AGTTAGCTTTATTTCTGGGAGGCTGATTAATCTGTGCTCC
ATCAATAGGCTTCTTGCTTTCTGGTTTGTTTACAAGTTGG
ATCATTGGAAGCCCTGACAGGAGGTCAGAGAGTGATAGAA
AGGCAAGGACAAGTGCATATTCTGGACCCCTCTCTGCCAG
TATACCCTGTGCCAGTGCACAACCTTATCAAAGGCCATAC
TCCCATCAGCTGGCCTTTTCTCCAATCTCAGGTGCCCTCT
GAGCTCCTCTGTGGGCTTCCTCTGCTTCTCCCTCAGGTCT
AGGGGTGGCAATAGCCCTACAAGGTACAATAAACCCCTTG
TTGGTTTTCATTGACCTTTGCATACTTTTGAAGTAGCCCC
TCATTCTAACTCCTCAGTGATGGCCCTTGGATGTGCTCGT
TCATACTCACATCTCGACTGACAAGAGAGAAGGCCACCCC
TTTTCTGTTGGTTACAGATCATTTGTTTTTAGCCTGGAGG
CAGATGTTGGGAGAAGGGAAAGGGCTTTTACCTTTTTTTT
TCAGTCTTGTTACAGGCAGAAAGACTGTATTAATGTAATA
TATTTTTCTTTCTATTATCGCCAGTTTATCAAATTCAACA
TGTGTTTAGTGTTAACTCCATTTCTCTCCAAACTAAAATC
AAGTTACCTACACTTTTGTTAAAATGTTACTGTTTTCCCT
GTAAGTAGGTTTCACCGGTAGAAGCTCCATTCACTTACAC
CTGAACTTCTGGAATGATGGAAATTTCTCTCCTTCACTGG
CTCATCAATTACTCATTTATCTTTCAGAATAAGGAGGTTT
CAAAAAGAAAACGATGACTGGTGATTTAAAGAGTAAGTGC
TACAACTAATTGGCTCTTTGGTACCAGCTTCTTTTTCATG
CAATATGGAGCACTGACTCTTCTGACCCGCATCTAATTTA
TTCTATTGAATGTGATGGTGGCTGTAAATGGAAACATGTT
TTCCACTTCTGCTATAATTAAAAGCATTGTAAAATGCCTT
GGAATTCCCTAATCTAAAATATTTGGCTCATTATGAATTT
TCTCACATCAGTTAATGATTTGATTAGCAAAATTCCTCAA
ATTAAAACCTTTATCAGAATTAACTGTTGACAGAGATACA
AAATTCTCATCCTTACATCTCACCAAAGTTCATATAGTAA
CATGAGAAGAGTAATTTCCTATAAATGTTAAACAATAAAT
TTCTAAAGGAACTTTCACTTCCACTTAAAGGGCAGCCAGG
GGGCTGGAGGAGGGGATGAAAATAGTGCCCACTAACCACT
AGACTCTCTTAATATACTCCTGTCCACTGCCTAAATGCCT
ATTTACATTTTTTTTTTTTTTTTTGAGACAGAGTCTCATT
CTGTCACCCAAGCTGGAGTGCAGTGGCGTAATCTTGGCTC
ACTGCAAACTCCACCTCTCGGGTTCAAGCAATTCTCCTGC
CTCAGCCTCCTAAGTAACTGGGATTACAGGCATGTATCAT
CACGCCTGGCTAATTTTCATATTTTTAGTAGAGATGGAGT
TTCACCATATTGGCCAGGCTGGTCTCAAACTCATGACTTC
AGGTGATCTGCCCACCTCGGCCTCCCAAAGTGCTGGGATT
ATAGGCGTGAGCCACTGGGCCCGGCCTCCTGTCTACAATT
CATAAAGTGTCAAATCATACCAGGTTTATTTGCAGCCCTG
TTATTTATTTAGAGATTTGTTTTCTTTAGAATATCCTAGT
GCAAGTTGAGCAGTAAAATGCTCCTCAACTCCAATCAAAA
AGGCCTTGGGGGAAGGTGAGGAGCATATTGGGAATAGGGG
TAAATTCAATAGTCCTTCTCTTTTCCAAGTAAAATTTTAA
AATACATAAAATAGTGCGAAAAGAAACCACTATGCATGCA
AACAGAGATGACCTTAAAAATCTTTCATCATTGGTACTGC
AAGACACTGTCAATCAGAACAGGCATCAGCCACCAGCACC
TACTCCTAGACCAGTGCAGACTTGGTAAGACAAGCGTCAT
CCATGACATATCAGAGTGACTGTGTGTGTGTGTGTGTGTG
TGTGTGTGCCAACATGTATTGCCTATGTGGTTTGAGAAAG
GAATGAGATTCCTTTCTATGTTAAATGGGGTTAGCACAGG
CTAAGAGGAGAGAGGGAAGACATGGAAAGGTGAGGGAGAT
TGTGTCCACCCAAGTTTGGAGCTGCACGGCCTATAGTACA
TCACCATGCTTTGCTCATTACAATGATGTCCATATTTTTG
ATGCATTTAGCTTTTCACCTATCACTTATCATTTTAATGT
ATATAGCTTTCATCCTATCTCATTTTATCCTCAGAGTCAA
ATATAGCCATATTCTTACTTTATAGCTTAAGTAGAAGACT
AGAAAGATGAGATTACAAAGTTGTCTTAATTCTCAAGTCA
AATACCTTCTTCCTTTGTAAGAGGCCTTGGAAATAAACAA
GTTTCTCAGATTCTGGATTGAGATATTTTTGCCCTTACAC
TATGTGAATTCAGTCTTCCATTCAAGTAATTGATCCCAAG
TCTGAGAGCTCCCTAAGCCAGGTCTGTGACTCCCTCTTTG
GAGCCCCGTGGTTCCTGATATCTCCAAGTTTCCAGGTGCC
ATTGCATTCCCTGGTGCCAGCCAGGGAAGTTGCTGGGGAA
GCTGGTCCAACTGCAGCCTCGCAGAGAGCCCGTGCCCATA
CTGGCACCTGGAGCTGCCCACTCTGTGGCAGCAGCTGGTG
TGTTTGACTGTGTGCAGTGGCCAAACCCCACCCTTGCTCA
CACACCCCTCACTGTTCTGTGACTGACTTGCCCTTGGAGT
CATGGGGTCCAGGCTGGTAGCTTGAACTCAGCACCTGCCA
GGCCAAGTGGGTGGAATGAGCTTGGCGGGCCCAAGCAAAA
CTCAGGCAAAGGTGCCACCAACCACAAAGGTTTCCAGCCA
GAAAGGGGACACCCCAAAGGTCCTCTAACAATATGTGAAA
TCTCATCAGACACTGTTTGATACAGTTTGGGACAAATGCT
TTTGCTTGAATCAATCACTGTGGCCCGAGGATAAGATATT
GAAATGGAGAGCACCATTACACTCTCACAAAAGACAGGGG
AAAAAAATTCCACAAAGAAGGGGCAAATAAGAAAGATGAA
AGTAAGAAATGCTGGGCAGAAAAAAAGCAATAAATGCTCA
GTTAAAAAATAAACATCTTACAGAGCTTTTGGTGACAAAA
ATTGTAGGGTTTTACTTGCCACTCATCTCTCTAGAACTCA
GAGATGAATCGATGGAAGTAGGTCAAAAGAACAGTTTGGT
GGCTGACTGCTGAGTCTCCTGTCCCGTCCTGTGACCAAGG
CTCTAATATTATACATAGCTGTGTACCAACTCTTTTCCTG
GATGAATTCTTCCTCAGGAGACTCTTTCATCTTCCATGCC
ATAAACCCATGGTAAACATCCCAACACCAGCCCTACACAC
AAACATGAGCAATGTGTCTAAATCCTAAAATGAGTACTTA
GGACAGTGGAAGATGTGTAATATCTTGCTTTTTCTGTAAT
TATAATGGAAAGAATTATAATATCTAATTCCATCAATGTG
TAGGGTTCCTGTTATTATTAATCTGAGCTTTTGTAAAGTG
TTTCAAGGTCATTGCAAATGAGGATGAGGTAAGTCAGAAA
TATCTAGGCTGGGTGTGGTGGCTCATGCCTGTAATTTAGG
AATTTTGGGAGGCTGAGGTGGGCAGATCACGAGGTGAGGA
GTTTGACACCAGTCTGGTTAACATGGTGAAACCCTGTCCC
TATTAAAAATACAAAAAATTGGCCGAGCATGGTAGCGAGC
ACCTGGAATCCCAGCTGCTTGGGACCCTGAGGCAGGAGAA
TTGCTTGAACTTAGGAGACAGAGGTTGCAGTGAGCTGAGA
TCACGCCACTGCACTTCAGCCTGAGTGCAGCCTGAGACAC
TCTGTCTCAAAAAAAAAAAAATATATATATATATATATAT
ATATAATTACTATATATATCATATTATTTTTGTTCTGTTA
AAGAAATTAATGAATGTCTTAATTTTTGTGTAATGTCACA
TTTTATTAAAAAGTCATGAAAAGAAACATTCTCTCTTTAA
ATCAAGAGGAATAAAGAGAATAATTATGTTTCTAGGATTG
TTTCTATATAGTGCTTACCAAAAGAAAACAAATGGAACCG
AGGACATGTAGAGATTCTTCCCCCCATTATACCAAGCCCT
AAGTTTATCTTGCCACTTGAAACATTTTATCTGGATTGCC
CCATTGTTTTTAAATCTTTCATTATCAAAATTTTCAGCAA
AAAGGAAAATTATCTGTACATAGCCTATGTAAAAACACAA
TCATAGCAGGCTTTTACATAGCTCAGTAAGGAAAGTATTC
AGTGTGTATAATTTAGTTTTTAATTTTTATTTTAGTTTCC
TTTGTTTATGGAAAAAATCAAGCATGGTAGTTGTTGAATC
TCAAATTTCTACCCTAGCTTCAACCTCTTCTTCATCTCTT
GACTGTATAACCTGTTATCGCCCAAACAACTCCATTTGGC
ATCATAATAGATCCATCAAATAGAAGTCTTGATTCTTCTT
ACCAAAACATACCCCCCATAGTCAAAGGCCAACATCCCAT
CAAACAAGTAACATTTATTTTTCTGATTCTCTTAGTCATA
TTAAGATAATAAGAAATTTTAATGATGAGACAGCAGTGTC
AGCTTCCAGTTTACTTAAACTTTTATATGGAGTGCTTTTT
CCTTTTTTTATTAAGAGATGGGGTCTTGCTTTGCTGCTGA
GGCTGGAGTAGAGTGGCCCAATTATGGCTCACCACAGGCT
CAAATTCCTGGGCTTAAGCAATCCTACCACCTCCAACTCC
CAAATAGCTGTGACTACAGGTGTGTACCACCACACTTGGC
TAATTTTTTCCTTGTTTTTGTAGAGACAGGCTCTCCTTAT
GTTGACCAGGCTGGTCTTTAACTTCTGGCCTTAAGTGATC
CTCCTGCTTTGGCCTCCCAAAGTGTTGAGGTTAAAGGCGG
GAGCCACTGTGCAGTGGAGTACTTTTCAATTGTATCCTAG
ATGTATGAATGCTGTGTTGTGAAGACCTGTATTCTGTTAG
ATTTCTTTAAAGAATGTTGCTGTTGTCATTGCTGTTGTTT
GAATAGGCAACTAATTGCGTTGGACTCAAGTTGCAAATTA
GGTAGCAGCTCAACTCTTAGTTCAACCCTTTCATCCTTAA
CTGAGGAACTGGAAGCCTGCCGCTTTCATGAGGATTCAGG
GGTCAACCAGAGGCTTAGACAAATTTCATATACTTGGTGT
CGCCCTCTCGGCCCTTTGCTCTCCAGAGTTTTCTTCTCAA
TTTATAGTGGATACGATTGTCCTGAACTCTTCCTGGTTTC
TCAAGCCACAAACACTGCGGGTTTTTATCTGGGTTTTAGT
TGCCCTGTGTATCACCAGCTGTAGCCTGACATTATGCTAA
AAGTCATTTCAAAATGAGAAACTAGCCCTATATAATTTCC
GTCTTACAACTGTTGGCTTCTCTTCAGAAACTGCCTGATT
TTATTTGCTCTCCAAAGTACTCAGGTCGTTATTTTTTTTA
TCCAGTGTGGATAATAATTTTTTTATCCAGTCGTTTAATT
ATCCAGTGTGGATAATTGCCCTCGCTAGGCATAAGAGGTA
ACTTCCAGACCATCAGTAAAGCTGACTGCTTTGGTTTTAA
TCCTGCTGTATCCTTTATTATCTGTGTAAACTTGGGCAGT
TTACTTAATTTATCCATGTCTTAGGTTCCTTATTTATAAA
ATGGAAGCAATATTACCCATATTTAGGGTTATGGAAAGAA
TTATATGACATAATTCATATGAAACACTTGGGAAAATTAT
TATCATTGAATATCTGAGAATGTTATTTTCACGCCATTTC
TTTGAGATTTCTCCCAATACATTTAGCTGTTTCCTCAATG
AATAATAATTGTGATTCATTTCAAATTTTCAGGCCATCTA
TCATCTTGGATAGCACTAGATGAAATTCACTGATAAATTT
TCACAAATGTATTAGGTTGCAAGTTACAAATCATCGTTCT
CATTCCAGGTGATGTTTCCCTCATTACTCAAATATTAAAT
TATATTGTATCTTATTTCCAGTCCCCCACATATTGTGATT
TATAACCACTTTATAAACAGTAGAATTTATAGTTTTTCCC
AAGTTATCCTCAAACATTAATTATAGTACTTATTATTAAG
TAAAAAAATAATGTTCAAGTTGGCCTTTTTACTCCTTTGA
GTCAGTTGTTGGGAAATTATTTACTGACTGCCTGCTGTTT
CCAAGAACAAAAGTGATAAGAATGTGATGACTACAAAAAC
CTTATAATATTTCAGTTGATGTTCAGAACATTTATTTTAT
AAATTTGTCTTATCTATATTAGAGAAACTATTATCTAGAA
TAATGGTAAATATGATTGTATAGCAGTTCATTAGCATTCC
CTGTAGCATTTAGCAAGATCTTTCAGGCCAGAAAAATAAA
TCATGTATTCCTCAAGGCATGGATAAGAAAAGCATCCCTT
GTTTCAGTTAGGATTTGGAGCCAATAAATACAACTCTGAC
AACAAAGGCTTAAACAATGAGGCCTATTTTTCTCATGCAT
TAAAAATCTGGATGTACCAGCTTGAGGCTGGTGCAGGCTT
CTAAGGTGATCAACAAAGACCCAGTCTCCTTGGATTGATC
TATTCTTCCATCATGAACATGTGGCTTTTGTTTTGCTGGT
CGTAAGTTGACTGCTACCCCTCCAGAGATTGCGTTTGCAT
TCCAAGGAGACAAAGGAGGGAAAGTGAAAGACCAGGGGAT
ATGCCAACTGAATTGGTTCCATTTTATCAGAAAAACAATT
GCTTTAAAAGACAGGCCCTCCACCCCAACCCCAGCAACTC
AGTTTAGATTTCATCAGCAATAACTGGGTCATAATGCAAG
CCAGCCTTGCAAGGTGAAAATTTTAGCTGTGCACAATGCC
CCAAAGAAAACAGGGATTCTGTTAATAACAATGAAAAGGA
AAGATACTGAGAGGGCCAAAAAATTTCAACCATTGGCAGG
CATAGCTGTGGGGCACATGTAGACTTTTCAAGGAAATCTT
GGAAGTCATTTTCCAGTTTTTCAACTTTCATGGACGTAGT
GTGTTCTAAAAGTGGTCTACCTACAAAAGCATCTGAGGTG
AAGGCATAATGCCAATTTCCCTTTACCATCCCCACTTTTT
AAGCAGCCTTCTTCTCACCTTGCAAAGGACCTGCATGCCT
ATCACCACCCTGAATTTTACTGGGGTGCATTGCCCAGGGG
ATATAAAAGCCTCCAGGAAAAAAAGAGATAGGTCAAAATA
ATGGCATTACAGCCTTGCTAGCCCTCTATATTTGAGGCTG
AATCATCCTGGCTGCGCTTCTAGACTTTCCACGTATTATG
CGTATTTCTGTTAAGAGCAAATCATGGTATTAGAAATGAA
GGGTTCCGGCTTAAAATATTGTCAATGCTTGGAGTACAGC
TATATTGTTGAATGAAATAGCGGAATTTTAACAACTTTTA
TTGGCATATGTCCTTACATCGTACCCCTTTTGTCTTTATC
AAAGAATGCATTGCTATTGAGGATGAGTCTTTGAGGGCAA
AGCAAAGAAAATATCTATAAGGAACATTGAAGGCAAGAGT
GTCACTTTTATGGCAACAAAGGTGTGTGTCTTCATCTAAA
TCTATTTACCTATTATCTTAGAATTATCATTTAGAAATAA
GATGGTTATCAAAGGAGTGAGGGACTATGTTAACTTCTCT
TACCGGGTCCACAAGGGGCGTGGTTTCAAAGGCAAGAACT
TCCCAGCACCATGTCTCCATCCACCTCCCCTTGGGGGAAC
TTAAGAGTTCTTGGTCTAATTTTCCCTGTGCCTGTGGGCT
TGGGAGAAAGCCCAGGTGAGCTTCCTTTGTTTAAAACGCC
GGTCAAAACCTCCGAGGGAGGAGGCTTTGATTGTGAACCC
GGCAACCAATCCAATATCAGAGTTGAATATCAATCACTCC
AGAGGAAGTTTGGAAAAGCCCTCTCACTGGACAAGAACCC
GAATGGGGCCGGAGTGACTCCGGGGTTAAATTCCCCCTAC
TCCCTTACCTCTTTCCCTCTTTGGGATACCCTCCCACGGC
AGCGTGGGAGCCTTCTCTCTCGCTTTCTCTCTTTTCCTGT
GCGGACTCCATCTCTGGATCCCCTCCCACGACAGCGGACA
GCGTGGGAGCTCCCTCTCTCCCTCTCTCTCTATTTCTCCT
TCTCTCTCTCTCTCTCTCTCTCTCTCTCTCTGCTAATAAA
TAGCTTTCTGTAAAACTCTGGGTCTGATACTTACTTCAAT
GAGCTCACTGCGCCACCAGGGCCCTCTTCCCATTCTTGGG
TGAGTGAGGCCCAAGGACCTGGGAAAACACATCCCCTATG
GGGAACAGTGATCGTCTTTGGGACACCCCCGCAGACCTGC
TCCTGTCACCCGGTTACAGGAGTACATATCAATAATGTTT
ATTTGAATTTAAAAAACGAAGAAATATTTTTCTGGCAAAA
ATTGTTCTGGCTTTTGCTTATTAATTTGATCATGGGGATT
GGATTTGGCAATTAGAATACATAGTAAACATTTCCCACAA
TTCCAGTTAGGTCAATCTGAAACTCCAGTGTTTTAAAGAC
AATATTTAAAAACTACTTCGTAAATATTACAGTGATGTTT
TGAGATGAACAAAGTTTCAACTTTCTCCAACTTTCTGTAT
ACAATAAGTTCAATATGTTGGGAACCACAGTAAGTGTCTC
TAGGTAAAAGAATAACACATTTAATTGTAGTCAACTGATA
AGGCAAGGTAAGTCCTATTTGGTATAGTACCAAAGAATAA
GAAAGTGAATGACTCCAAAGACTAGAGTTAAGTGCTCTGA
CAAGTCTGGTGATTTCTTGTACTTAGTTTACAAGAAAATT
ATAGGTGCAATGAATTAACATGACAGTGAATTATTAAAAG
AATAAATACAAAGTTTGATCACTTTGTTACTTCTGTATTC
AAATCAGAAGAAGGACCTATTTTTTTAAAAAGACTGATAA
TGGTATGTTTTAGAAAGCTCATTCTGTTCCCATCTACTTA
TAACTGTGTTTCTGAGTATTTGCATAAGAAGCATTAAAAC
TTGGAATAGGACTGATGGTGAATGCTGCTTCACACTAACA
ATATATAATATTCTCCCCTGGAAATATAGACTATTCTTTA
AAAAGCTCCACTCATCTCATTTATTTATTTTTATTTCAGT
AGCTCTTGGGGCACAAGCGGTTTTTGTGTCACATGGATGC
ATTATATAGTGGAGAATTCTGAGATTTTAGTGCACCTGTC
ACCTGAGTAGCTAACGAGTACCTAACGTAGAATTTTATAC
CTACCTCCCCTCCCATTCTCTCCTTTCTGAGTCTCTAAAG
TCCATCATATTCCTCCGTATGCCTTTGCATACTCATAGGG
TAATTTATAAGGAAAAGAGGTTTGTCTGGCTCATGTTTCT
GCAGGCTATACAAGCATGACACTTGTAGCTGCTTCTGGTG
AGTCCTCAGGAAGCTTTTACTCATGGCAGGTGAAGAGAGA
GCAGGTATGTCACATGATGAGAGAGGGAGTGAGAAAGACA
ATAGATATTTTAACAATTAGATCTCATGGTAACTAATAAA
GTGAGCACTGCCTCACTGCCTTGGGGAGGGGGCACCAAGC
CATTCATGAGGAATCTGTCCCCGTGACCCAAACACCTCCC
ATCCGTTCTCACTTCCAACACTGAGGATCACATTTCAACA
TGATACTTGGAGGGGACAAACATCCAAACTAAATCAGTAG
GCAATGAGGCAAGTGGTTACAGTTTTGAGAGGCTTTGATC
AACAATCAGCACATCTACATTTTACTTGTGAAAAGAGGGA
ATAGAGGAAAAAGTCAATTATGCATTCATCTCCTGCTCTG
TAAATCTACATTTTACATGAGATAAAGTAAACATGTGAAA
AGCTGAGTAGAGGAAAAGATTGGTTGTGCATTCATCTGGG
GGTGGCAGAGGGATAATCTCCACTCTGGTCCTTGTTCCAT
ATCTGTGAAGATAAGCTGGTAATTGAAATCAAGGTGAAAT
TTAACAGAACTTGTTTCAGGACTAGTTTATATGGGGAGTA
TGTATTTTGAAAGATTTGGGGGCTCATAGGAAATTTTCTT
ATGAGCAATTTGTCAGGGAAACCGTCTAGAAAGATACGCA
GCCTTGTATTGTTGTGAGAACCTGGTTTATACATGTGAGG
CTGTGACTACGGTTGTGAAATTACAGCTTTCTGTTTGGGA
ACAAAAGGAAGGCAGTTTTTGCTTGACTCTGTTTCCAAGT
TTAACTTTCCCTTTGGCATAGTAAATTTGGAGTTCCAAGA
TTCTATTTTCTCTTAGAGGAGTATATAATATGTTGTTTTT
GTTCTATAAAGTTCTAGAACAAGCAAGACTAAACTATGGC
GACAGAAAGACAAATTTCACATGTTCTAGTTCATGTGTGG
GAGGTAAAAACTGAAACAATTCAACTCATGGAAATAGACA
GTAGAATGATGATTACCAGAGGCTGGGAGGGGTAGAAGTG
GGGATGATTAGTGAGTGCAAAAATATGGTTAGATCGAGTA
AATATGATCCAGTATCTGATAGCACAAAAGGATGGCTGTA
GTCAACAATAATTTAATTGTATATTTTCAAATAACAAAAA
GAGTAGAATTGGAATGTTTCTAGCAAAGAAATGATACATG
CTTGATGTGATAGAAAAATTAAAAAGCAAATCAGAATGCA
GGGGCCTCTGTGTATGGGAATGGGGATGGTGTTTGATTAT
AAAGGGTGACGGACATATTCTATATCTTGTTTTGCATATA
GTTAAATTTGTCAATACTCATCAAAATGTACATTTAGTTG
TTTTTTTTTTTTTTTTTTTTGAGACAGTTTCACTCTTGTT
GCCCAGGCTGGAGTGCAATGGTAAGATTTTGGCTCACTGC
AACCTCCACAACCTCTACCTCCTGGGTTCAAGCTATTGAT
TCTCCTGCCTCTCAGCCTCCCAAGTAGGTGGGACCACAGG
CGCCTGCCACCATGCCTGCTAATTTTTGTGTTTTTAGTAG
AGATGGGTTTCACCATGTTGGCCAGGCTCATCTCAAACTC
CTGACCACAGATGATCCATCCACCTGCCTTGGCCTCCGAA
GTGCTGAGATTATAGAAATGAGTCACTACATCCAGCCTTA
GATTTGTATTTTATTGTATGTAAATTATGATTCAAAGGCT
GGGTTAATTTGTTGCTTTACAGTAAACAAAATATCATGAA
CAAACTGGCTAACTACGATTATCTCCCCTACCTTTTATCT
TTTTCATCTGAGTTAAGGAATGTACCACCTCGGCAACTCT
GGCATATCAGGAAATGCCAACTTGAGTTAGACTTTAGAAG
AGATGATAGCCTTCCTGGGGGGAATATGGAAGACCTCAGG
CTACACACTTGGTCACCTGATTGAGATTCTTGAATGTTAG
AAGGATCCAGGTAATTGCTGTCTTGGATGACTAAGCAACT
AACTCTGTTGAGTGTTTACCTTAATGGACAAGAAAGTGGA
ATTCTGTCAGGATTAACTGACAAGAGACAAAAAGAGCAGT
TTTGGAATGTGATGCTGTGTATCACCAGGGAAACATATCA
GGTGTTCATAAAGAAAAAGCACTACAAGAAAACTTCAGCG
AAAAAGTTGAATGACAGCCAAGATTCTCTGAGCCATTCAA
TTTTCTTTGCCTGGTGAAAACAATCATTAGGGTCCCAGCC
ATTTTACTGGGTGGTATTCAGGGTCAAACACTATTTCTCT
GTTGTTTCCTCTTATTGTTTTAATGTCTTGGGGAAGGCAT
GATAATATCATACTTCTATTCTTCACCAGCATTATGAGCC
AATAGAGAATGGGATAAAATATCAGGCGGATTTTTACCAA
GTAAATGGCGCTGGTGAATGCAGCTTAGATCTTCAGGCCA
GTTGACTTCCTAATACTTAGCTCCAGAATTGAATGTATTT
CCTGATCCAATTAGAGGCTGTTGGGGTTCAGAAACCAGTA
CTCCAGATACGACATTTTGACAAGCTGAACTAAAGCAGCA
TCGAGGCCCCTCACACCTGCCCCAGCCTCCAGAGTTTCTC
CCCAGGCATAGGAGAAAGCTGTTCTCTGAAGTTCTATCTG
CCTGAAGTCCAGACCCACCAAGGAGAACAACTGGTTTTTC
TTCTCTTTCCTGTTACCTCATTATCTATTGCAGGAAAGCA
AACCCAGATGTGACCGCACCTGAACAAATCCTTTATAAGA
CATCCAAAGAGAACTAATTACCAGTTAATGTCTGTTCCCC
TCCCTTCATTCTCCCTAGTAATCACATTATTGTCCCTCAA
CAGAGTTCTTCTCTCTTGTCACCTGTTTTGTCAGGATCCA
AACCCCCATTCTTTTGTCACCTCAAGATGGTATATAAGCT
TCTGTACCCCCAGCAGGGCTAGGTCTTCATTCCGAAGCCT
CCTGTGTATATACATTAGATAAATATGTATCCCTTTTCTC
CTGTTAATCAGCCTTTTGTGAGTTGATTTTTCAGTGAAAC
TTCAGGAGGCCAAGGGCCTGGGGCCCTGCAAGGCAGTGCT
GGGTCTGCTGTCTACCACCAGGCAAGGCTTCTGTGTGTAA
ACTTCTGCAGGGCTGACAGTAGTCAACAATATGTTCTCTC
TGCAGTCAAGTTCCCTTTCAAAAAGGAAAGAATAAGAGGA
TGAAAATAATGCCTCAGTTTTCTTCCAGACTCCCAATCAG
GGAAGACAATCAGGGAAAACTCTCACTTTCCCTGGGTGAG
GCTGGGAGTGTTTTGCTGATGGAGCTCCACCCACGTGGGA
GTAGGGATGACACATCTCTCCCATTAACATACTCTGTGCT
CAGGCTTGACAGTCCTTGACTCTCCACACCCGGGCTTGTT
CAGCCTCTGGAAGCAAGGATGAGTCATATGTTGCTCTAGT
CATTCCTAGTACTGTGTTCCTGCTACAAATCCTTTCCATT
CAATAACCCTGATTTGATCACCTATCTTCTTGGCACTATA
CGTATACCACAGAGACTCGTTTTCTCTCGTGTGCCAGGTA
GTATCTTCTGCCCCCTGGTAGACCTTAGTGGAACCAGGGA
GGCCATGCCACGGCACAGTTGAGGTTCTGGAGTCAGGACA
GGTTTGGATCTCATTTCCAGCACTGCCTCTCAACATGAGC
TGGGACAAGCGCCTTAACTTCCCTTGTGCTTAACTTTCCT
CATTTGTACAAATGGGATAATCCTAGTACTTACTTCACAG
GTCTGTTCTGGCATGTAACACCCGCTCCGTAATGTGGTCC
TCCCCCAACAAATTCTAGTCCCATGCAAGGAACATGCTAT
TGGCAGTATTGGTTAGACCCTTCTGTCATCTTTTTCCATG
TTCAAGTTTCTGTCTTCCTGATCCCTACTCCTGAATACCT
TTGGCTTTCCCTCATTTCCATTTGGCAATAAAAAGAAAAC
TTCTATAAATGCGACTTTGAGCACCTTAGGTTCTTGGCGT
CGCCTAGCAGCTCCTAGTCTCCTCCTGATACCTTGTGACT
CTGATTTTGGACCACAGCCATGGACCTGGCTGCTGATTTT
TTATTTTCAGTATTGACTTTGTGTGCCCTCAGGTTTCATT
TTTGTTCTAGTCTGCTCAGCAAAGTACTTGTCTCTGTCCT
AAGGAAGAGGTCCTGCTGTCTGACTTTTGGTGCACACTGC
TACTCTTTGCTCTTGATTCACATCCTCTAAGTTTCCTGGT
TCCTTCTCCCTGTGCCTCTGCTTGGAATCTTCAGTTCCTC
CCTGTGCCATCGTCTTTTCTCAGCCATTAAGTAGACCAGT
GTCTCCCATAGATTAAAAATAATAACACATCTTTCCTGCC
TCTCCCTTAGCACTCATCCCCTTCATTGACAACACACCGG
AAATACTTGTCTGAACCTGTGTCTCTCTGGAAGCCTTTCC
TCTCACTCAGCTCACACTTGCCCACCTCTAGTTAGGGCGG
TGCTAAAAATATCCAGTGTGACCATACGCCATACCCTTGT
CTTTGGATATCAGATACTCTGACAGATGACGGGAAGGGGT
TGAACCAGCAATCTTTTTATTTTATTTTATTTTATTTTTT
GAGACCAAGTCTTGCTCTGTCACCCAGGCTGGAGTGCAGT
GGCGTGATCTCAGCTCACTGCAACCTCTGCCTCATAGGTT
CAAGCGATTCTTCTGTCTCAGCCTCCGGAGTAGCTGGGAT
TACAGGCATGTGTGGCCACACTTGGCTAATTTTTGTATTT
TTGGTAGAGACAGGGTTTCACCATGTTGGCCAGGTTGGTG
TTGAGCTCTTGACTTCAGGTCATTCGCCAGCCTTGGCCTC
CCAAAGTGCTGGGGTTACCCACATGAGCCACTGCACCCCG
CCCTGGACCAACAATCTTTAATGCCCTTTCAGCTCTAAGA
CAGATGAACATGGTAAGAGTTGGTTTTTGCTATTAATCTC
ATTGCTTCATTTATAGAAATTCTTATTTAGATTACAATTT
TGGAGTAAAAATATAATTCTAAAGAAAATTGTTAAGAAAA
GGGATAAAAATGAGCATCATTTCTTGTAATGGAATGTAAT
ACTGTCGTATCTGGCTCTAATAGTGTGGGGTGCCTAATGC
TTTGATATTTAGTACATTTCTGTGCCTGGAAGGCTGAAAT
TTGTACTCACTTTGTGATTTTAGCCAAATAAGAAAATGAC
ATTTATTGATCTATTGACTTGCTGTAGCTGAACTTAAGGC
AATGAAAAGAAAACAACAATAGTATATATTGTCTATAGGA
CAAATAAAATGGGCTATCTTATTCTTACTTGAGTCTAAAA
TGATTTTATATTTCTCTAATTCTGCTCATATGTGTGTAAA
TATTGTTGACAATGAATCACCGGGAAATAACCTGGTTCTT
AGTGAAAGTAACACATCAAATTTATGTTTGAGAATTATAG
GTTAGAAAAATACATAATTCCTATGTGATGTAGAGCAGTG
AGAAATTTGGTTCTACAAGAAAAAGTCTAACAGTTTTTCT
TTCCTCTTCTTCCCTATCCCATTCCACTGGCTAAGCTAGC
TGGTTTCCAGCCAGCCCCCCAGGTTGCTTTTCAGATTCTC
TAGCTTCTGTCCTGGGGTGAACGAGCCTTTAACTTTGGAA
CTTGAATAGGGAGCATCTTGCTAACTCTTACAAATACCAT
CCTTGTAAAAGTGGTGAGAAATTTCAGAGGTCTAAGAAAG
TAAAAGCTTTTTAAAGGGGGAAGGAATTTCAGAGACCTAA
AACCGGAAGTAGGCAGTGTAGACATTTCCTGTGTATAGTC
TGTTTCAGAACCAGTCCAGTATAAAAGTCTTCTCTATAAA
AGAGGTCAGGAGTAGCCATATGTGAGAACAGATTAAAGAC
AATGAAAATGTTTTACATTTGCATATTACCTTGTAATTGT
ATATATCATGTTGACTGCATTTAGTTATTTGACCCATATG
GGCAGTCACTCACCCCAGCTGAAGTTTTTGTTATATTTTG
TGCATGGTTGTTTAAGTTTTTTTGTTTTGATTTGTTTTGT
TTTTAATTAAAACAATATGATAGTGCTTGAAAGGGTGAAG
AATATGCCACTTTGGCATTAGGATTATTTTGAGCTAAAGG
CAATTGAGAAGAAGTAGATACAAGAAAAGTTTTCTGCACT
GCTCTCACTTATCTAAAAGCAGGACCTAATTTCTAAAGGT
ATCCTCCTTTCCTCCTTACAAAGAAGGACAAAGGTTTTTC
AATGGAGATGACTTACGTTCTCAGCCCAAAAACCAGTACC
AGAGGAATTTACATAACAAACTTTACCAGCCAGCCTTTAT
CCACCATATCTGCCTTATCCACCTTTATCCGCCTTCCCAT
AATTTGATGCCTCTAAAGCTTCATTTTCTTTTGTCCTTCA
ATTTCTTCAAAAATTTGTTGTTATTTGTGAAGATGTTATA
TAAGCCACAGTTCTAAGCCACCTCTTTGAGAACCATTCAT
TCCCTGTCTCCCATGTATATATGAGATATACATGTTAATA
ACTTGTTTTTTTTCTTGTTGATCTGTCTCATTATAGCAGC
TTCACCTAACATCTCAAAAGGTAATGATGATTTATTAACA
AGATGGCTGAAATAGTTTCATGTATGAGCCCTTTTCACTT
CTTGGTTTTTGTTCAATCGGCTTCTATAGTCTAGAATGGC
TCCCTCAGCTTTATCCATCCTTCAAATTTCAATGCAAGCA
CCACTATCTTCTGCACATGTACCCCAAAACCTAAAATACA
ATAAAAATTAAAAAAAAAAAACCATTCCAGACACCATCTC
CCTGCACTGTTGTGAGTAATCTCATCTTCCTTTGGAACGA
TGCTTGATATTCTAGTGGATATGAACTGTGTCTCAGTCAC
CCCTACTGCTTTCATTATGGCATAGTCTTCTGAACATGAT
ACAAACTCAACCCATGTTTTTGAAATGGATATATTTAAGA
CAGAAATGTTGGGGCCCAAAGTGGCTCCGGCCGGATGTCG
TGGCGCTTGCGAAGGCGAGGCCATGAGTTCAAGGCCAACC
TGAGCAACCTTACAAGCTCTCATTGATTGGCAAAAACAAA
CAAACAAACAAACAAACAAAAAAGAAATGTTAATAGCACC
TGCAGGGTGCTAGTTTCCAGGATGAAGAGCTGCCAGTGCA
ATAATTAGCAAAGTCAAGTATAAATTGCCTGCAAGGGAAA
AACTGAGAAATAAAGATTGTATCATGCAGAATAAACTGGG
ATACAAATAATCAAAGATGAAATAAAATGTGATGAAGAAA
GTGCATTGTTTATTTAATGTTACATTATTTTAGAGACTGC
ATTTTCTTTATCAGCAGGCACCCAAATGATTTCCACCTCC
TCCGCTTAGCTCAGTCTTTAAGAAGATGGCAATGACAGAA
TTTTCATTTCCAGCCTACCCATTTTCTGTATCCACACAGA
ATTAAGTGCAGGGTGAAATAGTCACCTCCTACACTCACAG
TCCTTCTTCCCAGGCAACTGTGGAACCAGCAAAACAAGAA
CTTTCTTTAAAGGAACCACAGTGTGTGGTTGGTAATTAGA
GTTATATACCTTTTTGCCTGTATGTATAACATTCAAATAA
AGAATTAACTGTTGATCCATTACTTCAGAATTTTTCTAAT
AATCTACTTTCTGACAAATCTAAATAGGGGAAAATGTCTT
TGCAAATTGCTGTTAAAAATCCTTATTCTAGCCTCTGTGG
ATAGACTCACTTTCTAACTCTGCTGGTTCCTCTCAGGCTC
ATGACATTTGCTTCCATGCCAACATCTTTGAAAGAAACTA
AACTCTATATCTATCCAACCAAAAGAAGCACACCACAGTT
TTCTTGCCATAGTTTACAACAATGTTTTGTTGATTCATTT
GTTTCTTACCAAGCACTGGCCAAGTAGGAGGCAGGGAAAG
GGCAGAAGTTAAACCGTGTAGCAAAGCCCTGCTATGCTGC
CAGCTGAGACTTTTAGTTGCAAATTATTGAGCAGATCATG
AGGCCTTAAGCCAGCTCCTATGTTGGAGTTGTTGGCCATC
CTCATTGGCCACTATGTTGCCTTTGTTATTAGTATCCCTT
ACTTGCCTGATAATGAATCATACATTCAGATTAGACACAT
ATTGGTTGCTCTCACATCTGTCTGAACATGTCAGTCATCA
TAGTATTTCTGCGGGGTGGGCATTACTCGCCCCGGGCTCA
GAGAAGTTAAGTGACAAGTCTATCAGTGAAAGGAGTAGAA
TTGCAACCTAGGTTTATCTGACTTCAGATGACATAACTGT
GTGATCTTGAGCTCAGGTCCTTCAAAGTGGAGGAAGATGA
GCCCACATCTCCTCTGACATTCAGACCTTTCATTGCATTC
CATTGTGTCCCTTGGCTATTTTTCATGTTTTTCCCTGACC
CTGTGAACTTTTCATTTGCATCCTCTTATGTTGTGAGTAT
AGGTCCCAGATTAATCTTGGGAGGAAGAGCAGGAGGAGGA
TAAGGAGAATTAGGAGTGGTCCCACCAGCACCCTCCCTTG
TACAAGTAAACAAAATGTTTTGCAGATTTCTTCTGCCTAC
GTGCAGCTTTTTCTTTTGCTATCCATGCTCATGACTATTC
TCCACAGAAGCTCCCCAGTAATTCTTATGTTAAGCCATGG
GGCAGACACCAAAGTGCTGTAAAATTGATGGGATTTTTGC
TGAGTTCCATTGCCACAGGCTCTACTTACTATGAAGACCT
TTGCATGATTTACAGCTGCCTTAAGAAGAAAAAAAAAATT
TATTGATAATATTGTTTCCATGTTAATTCTTGCTCTGGTG
TTGGTAAATTGATTTCAAGCAAAGTCTGTTACCAAAGTAA
GAAAAATCTACCCAGAATGTAGATTTAACATTATTCATTC
AAAGAACAAGACAATTTTCCTGGATACATAAAGGTTTACT
AAGGGTGTTAGCCTAAAAGATGTCTAAGTTCCTCTAAATT
TTATGTAGAGTTCACATGTGTGATATTTTATTCTTAGTTA
ACAGATGCAGAAAGACAAGGTGAAGAAAGAAACTTAATTT
AAATGACTATTTCTCTAGCAAGGGCCATTTCCTCAAGTCA
AAATGAAACCTCTTGAAAACTGAATTGGGGGTATTTCCAA
GTCTTCTTTTTATAGGACATGGGGATTGTCTTATGGGGAA
ATGACTCCACCTGGGTACAGTCATCATCATCCATGGGCAG
AGGACTTTACTGTGCATTATGGGCTGAACTGTGTACCCAC
CCCCACACATTAATATGTTGAAACCTCCAGTAACTCAAAA
TGGGGTCTTATTTGAAAATAGGGCCTTTAAAGAGATGATC
AACTTAAGGTAAAGTTATTAGTGTCAGGCCTAATCCAGTA
TAACTGGTGTCCTTATAGAAGGAAAAATTTGGACACAGCC
AGTGAAACAGGAGAACTCCATGTGTACATAAAGACTGCCA
CCTACAAATCAATGACAGATCCTACCCTTAAGCCGTCAGA
AGGAACTCACCCTGCTGACACTGTGATCTGAGACTTCTAT
CCTCCAGAACTGGGAGACAATACATTTTTCTTGTGTAAGT
CATCCCAAGGCCGGATAGGTAGTCAAGGAAGTGCCATGTC
CTTGGGATGCAGCAACGGTGGTGACCATACAGTCAACACA
GTAAGCCTCATCATTCACATTGTAATCGAGCTCATTCAAG
CAAAGCAATCTTCAATAGGGACTTTCCCTTCTAGAAAGCA
TGAGCATTTTGATTTTCCTTGTCCTCAAACTGCCCCTTTG
CTCATTATAATAGTAAAAAACATACCCTTGCATGGATATT
TAAGATGTGAATGAGACATGCAAGGTATGGAGAAGCATGT
ACAGCTACTGCGCATGTACACTCCATGGACCATGCAGAAC
ATGCTTACTAGTAACACCTGTTTCCATCTCCTTGTGAATA
AGCATGTAAGACTCCCAGAAAGAGGGTCTCCCTAGAGCAG
TCTCTGCTGCATCATCTTTATGAGCAGACCACTCTGAATT
CTTTCTCTCTCAAGGGGTGCTGTCTATTCTGTACCTAATT
TCCAGAATATTCTTTTTCCTTTTCAATTAATTGCTCTTAC
TGCACTTCTTTTGCTGTGTGTCTCTTGTTTAAATTCTTTT
ATACTAAGAGGACAAGAAGCAAGGTTTAAAGCGGCCATGA
ACAGTCTAGCTTGTGGTGCATCATTCCAGCAACCCTACCA
AACTAATACACCATGCACCTCGGTGTTCACATTCACATCA
TAAGCGTGTAAGGAATTAACAGATGAAGAAACTGAGGCTC
ACAGGTTCACACAACAAGCACCATTTCTCTGTTCTAACAT
GCTAACAAATATAATGCTGACATTGGCTTAAGAACAGCTA
TTCCAGAAGAAAAGAAATATTCCCGGCTTGGCGCAGTGGC
TCATGTCTGTTATTCCAGCACCTTGGGAGTCTGAGGCGGG
TGAATCATAAAGTCAGGAGTTCCAGAACAGCCTGGGCAAC
ATGGTGAAACCCCGTCTCTACTAAAAATACAAAAAAAATT
AGCTGGTCATGGTGGTGGGTACCTGTAATCCCAGCTACTC
GGGAGGCTGAGGCAGAATTGCTTGAACCCGGGAGGCGAAG
GTGGCAGTGAGCCAAGATCGCGCTACTGCACTCTGCCTGG
GCCACAGTGTGAGATTCCATCTCAAAAAAAAAAAAAGAGA
GAGAGAAAAGAAAAGGAAAAAAATATTCTTATATTAAACA
TATTAGCAATAATGAGATTTTATGATAGCATTAATTCATA
ATTTTTAATCCCTATTGGTATCAGGCATTGTTCTAAGTGC
TTTACATGTTTTCTGGGGTTTTTTTTGGTCTTTTTTTTCT
TTTTTGAGACAGAGTCCTGCTCTGTCACCTAGGCTGGAGT
GCAGTGGCGTGGTCACGGCTCACTGCAGCCTTGACCACCA
AGGCTCAAATGATCTTCCTGCCTCAGCCTCCTCAGTAGCT
GGGACTATAGACACATACCACCCCATCTGGTTAAATTAAA
AAAAAAAAAAATTTGTAGGCACAGGATCTCCTACTATGCT
CAGGCTCATTGTGAATTCCTATGCTGAAGTGATTCTCCTG
TCTTACCCTCCCAAAGTGCTGGGATTATAGGCATGAGCCA
TCACGCCCAGCCTAACAAACTTATTATTAAGTAAGCATTA
ACAGGCTGTGATGTACATCAAAGGTAATATGCTAATGAAT
TACAAACCAGAAAGTAGTCTGCCTTTTTAATATAGCCAAG
TAGGTGCAATCTATGTTCTCAGGAATAACGATCAACTGAC
CTTATGTAAGAGGACTAGACAATAGCCATTTGCTTAATAT
TCACCTGGTAATTGGGGTATTGGGGTAGACATCTGTGCTA
GTTATTTGCCTTTATTTGAAAGAAAACAACATTTATCTCT
AGGACAAGTATCAGTCAGAGCTTAGAGCAAGCTCCCACAG
GGACCAGAAAACAGGGGTACTAACTTCCTTAATGTTTTTA
TTTCCAAGAAATGTCTCTCAGGCCCTTAAGAAAAACATTT
ATAGGTTATAAGGCTAGCAAGAAGTTTATTTAGGCTTTAA
AAAGATTTACCTGTATATCAAAGGGACAGGAGAAGGATTT
ATAAATACTAGTTTTTTTGTAAGAAAATGTTCTAAAAAAA
AAAAAAAAAGAGGCAGGGAGGTGTCATTTTCCTTTTTAGC
CACAGGGAAACGTCAGTGTTTTTACTCTCATGCAGACAGT
TGAGAGTATCCTTTATATATAGGGAATTCTTACAAATCAA
CAAGAAAGAGGCAAGTGCAGCAATAGAAAAACAGGTAAAT
GGTTTGAAGAGATGTTCACAAAAGGAGAAATTTAAATGTC
CATCAAACCTATGAAGACAGATTATTGCATTAATTATCAA
AGAAGTGGACAATAGGATTTGATAATCACATGGCAATCTG
CCAAAAGTTGGAGAAAAAGATAATACTCAATTCTGACCTA
GATGTAAAACTTGTATAGTGTTTTTCGGTAGGAGCATAAA
TTGGCACAACTTTTCTGGTGGACAGTTTAGCAGGGAATCT
CAGAAACATTTTATGAATGTTCAAAATTCTGTCATTATGG
GCTGAATGTTTGTCTTACCCCCAAATTTTTGTGTTGAAAT
CCTTACTCCCAAGGTAACGGTAGTAGGATTGGGGAGCTTT
GGGAGGTGATTAGCTCATGAGGGTGGAGCCCCCATGAGTA
GGATTAGTAGCGCTACAGTAGAGACCCTGGAGGGCTCCCT
CTCCCCTTCCACCATGTGAGAACACAGCAAAAAGATGCCC
TCTGTGAACCAGGGAGCAGGCCCTCACCAGGTACCAAATC
TATCAACACTTTAACCCTGGACTTTCCAGCCTCCAGAACT
ATGAGAAAGACATTTCTGTTGTTTATAAGCCATCTAATCT
GTGGTATACTGTTACAGCAGTCTGAACAGATGAAGACATC
TGTGTTCAGTGGCCTATCCAAAAAATAAAAAAAAAAAACT
ACAAAAAAAGTACGTAAAAATTCATGTATAAGTATATTCT
TCAAGGCATTCTTTAAAATATTGAAAAATGAGAGAAACTT
AAATTTTGGAATAACCATATGATATAATTCTCTGTGCTAT
TCAAGTCTAATTTTCATAAAAAGCTTAATGACCCAAAAAT
GTGTACAATGCAATGTTGGGTAAAAAGAGCATGAAAGCTG
GGCACAGTGGCTCATGCCTGCAATCCTAGCACTTTTGGGA
AGCCAAGGAGGGAGGATTGCTTGAGCCCAGGAGTTCAACA
CCAGACTGGGCAACACAGTGAGAGCCTATCTCTACAAAAA
ATGAAAAAAATTAGCCAGCCATGATGGCACATGCCTGTAG
TCCCAGATACTTGGGAGGCTGAAGTGGGAGGACCATTTGA
ACCCAGGAGGTTGAGGCTGCAGTGAGTGATGGATGATTAT
ACCACTGTACTCTAGCCTGGGTAACAGAGAAAGACCCTGT
CTATCACTGAGAGAGAGAGAGAGAGAGAGAGAAATAGTTG
AATTTATTAGTAATCACTAATCACCATCTCTAGGATCTCT
AGGTAATGAAGGTAATTATGATTTTACTTTTGTTCTCTTA
TTTTCCTCTCCAATAAATATATATTTATAACTGAGACAAT
CCCCACATTTTAAAAAAGAGTTATTATGCAGAGTCAGACA
CACAAAAGGATTGAACTAGTGAACTAGCTGACACTATGGT
ATGCTTCGCCTGAGCTTCTGTCAAATTTAGAATCAGGTAG
AGGTCCAGGCAGCATTCTTATGCCAGTGACCCCTCCACAA
AGCCTTTTTGACAACTCCAGACTGTGGTGACCTCTTTTTC
TTTCATATTCTTAGAGCACTGCTGTGCAAACCATCTACTT
TGCCCCAGTATAATCTCGTGTTGAAATAAAAATTACAGCT
GAAAAGAGCTTTGAAGGTCATCTGGCTCAACCCCAAAATG
CTGCGGTGAGGTGAGTGAGCCCAGAGAGACTGATTAAGTC
AGTGTTTATTTCTGTATTTAGGGTTTTTTTTTTGTTGTTG
TTAGCATGCAAGGGAACTAACTTAGGGTACTTAGGTTACC
TCAAAGTAGGAGTCTATGGGTCACCTCAAGGTAAGGCTAT
AAGGAAAGTGAGAAATGCAGTGGCATAGCTGGGCTTCTGG
GGTGACTGGATATAATTAGGTCGTTTAGGAGGTAATTTAG
TGACCAGGTCATCTTGAAGTCTCTTTGATCACTGGCGGTC
TCTACTCACTACCCCATTACTTTATTATTAGAGTGACTCA
ATCACTCTATTGTGTCTAATCATTTTTCTCTACTGTCCTT
CTCTTTTTCAGCTGCTTGTTTACTTAGTCATAGTTTCTGC
TGCTCTCAGGCTTCCACTGTCTTTCTAGATATGTTTCAGC
ATCTGTCCATACTATTAGTGGTTATGATATTTCAACCAAT
CAAATTGAAACTCCGTCACCACCCCAAAAAGTCTGATGGG
TTCAGGAAGTTAACACACTGCATACTGCCTAGATGCTCCT
CCTTTGCCCGTGAAAGGATGCCAGCTCAGGCAAATCTGCA
TTTTCAAGGTATGGAGGCTTTTTGGCATACAGAATATTGG
CCAATTTGTCAGAAATTCTTCAGAAGAGGACTGAGGCACA
CAGGTGCTATGGCTCCCTGAAGGGGACAGCACAAGGTGCA
GATTCCTTGTTTAACCTTCCTAATACTAGATCCAGACTTT
TTTTTCCTCTCTCTGTTTTTAATTTTTTTCTGTTGGAGTG
CAATGGTGCAATCTCGGCTCACTGCAACCTCTGCCTCCTG
TGTTCAAGTGAGTCTCCTGCCTCAGCCTCCCAATTAGCTG
GGACTACAGGTGCACACCACCAAGCCCAACAAATTTTTGC
ATTTTTAGTAGAGGCAGGGTTTTACCATGTTGGCCAGGCT
GGTCTTGAACTCCTGACCTCAAGTGATCTGCCCACCTCAG
CCTCCTAAAGTGCTGCGATTACAGGTGTGAGTCACTGCAG
CCTGCCCTAAGCTTCTTCTAGCATGTACTCCCAAGGCTAT
TCCAAGCACTCTAGCTTTCTATTCAATTGCACTGGAAATG
GAAAACTCAGAGGGATGCACAGCTCCTATCATTTATTGAT
AAAAGTAATAACACAGCAATGACTATTGGTAACAAATAAT
TTGGGACCCAGTTGTTAATCATTTTTTTGACATGATTGTG
AATCAATAAATTAATAAATTTTTCCAAAGTCACCTAGCTC
GTTAGTGACAGGACCAGACTAGAACTCCTGACTCTCAGCT
CGGAATTCTTCCCTGGGCATCACAATTAGGGAGAAGCCCA
ATGCATAGCTCTGTGCTATGTGCTATTGATTTCTTTTTAT
TTTTAGAATTTTTTTTGAGACAGAGTTTTCCTCTGTCTCC
CAGGCTGGAGTGCAGTGGCACGATCTCAGCTCACTGCAAC
CTCCGCCTCCTGGGTTCAAGCAATTCTCATGCCTCAGCCC
CTCGAGTAGCTGGGATTATAGGTACATACCACTATGCCCA
GCTAATTTTTGTATTTTTAGTAGAGATAGGGTTTCACCAT
GTTGGCCAGGCTGGTCTCGAACTCTTGACTTCAGGTGATC
TGCCTGCCTCAGCCTCTCAAAGCACTTGGATTATAGGCAT
AAGTCACTCTGCCCAGCCTGGTATGTGCTATTGAACTGTG
AGTCAAGATTACTATTAGAGAAGATCACTCTCTTTAGAGT
CTTAGACTTGTTTGGGTGACAGGATGGACACATATGAAAT
AATTAGGAGATTATGAAATCAAATCCCCAAAGCAAGAACT
GTGCTGTCCAATTCAAGAGATGCTACTTACATGTGTATAT
TTAAATTTGTTATTAAATTATATAAAATTTGAAATTTAGT
GCCTCAGTTTTACTAGTCTCATTTCAAGTTCTCAATAATC
ACATGTTGAGGCTAGTGGCTACCATATTGGATAGTGTAGA
TGGAGAACGTTTGTATCATTTCAAATAGCTCTTTTGGATT
GTATTGGGCTGGAGACCAAAAATCCAATGGGAGTTTAAAG
ATGAGAGAAACCAAACCATAGAAAAGTGTGTTAGATTTCT
AATTAAATTTCTCCAGAAGTTCTACATTGCTTTCTGAATT
TAGTGTGAAATCCTTTTCAGTACAAAGGAATCCCCTTGAA
ATCTTACCTCTTGCCCCTCCTCATTCCAAACTCCACACCC
ATGTCACTTTTCTCTGAATAGAACAGTCTCAGGATTAAAC
TTTGCTTTGACAATAAAGGTACAGTGAGGTGGTCAGCTAA
ACATGATAGATTAAAAACACGAATTTGTCTTTTATCTCTC
CTTGAGTCATACAAATATGTCAGATAATGAATATTTTTGT
TTGTTTTGAGACAGTCTCACTCTGTCACCCAGACTGGAGT
GATCTTGGCTCACTGCAACCTCCACCTCCCAGGTTCAAGT
GATTCTCCTGCCTCAGCCTCTCAAGTAGCTGGGACTACAG
GCATGTGCCACCATGCCTGGCTAATTTTTGTATTTTTGGT
AGAGATGGGGTTTCACCATATTGGCCAGGCGGCTCTTGAA
TGCCTGACCTCAAGCGATTCACCTGCCTCAGCCTCCCAAA
GTGTTGGGATTACAGGTGTGAGCCACTGCACCTGGCCTAA
TATTTTTTTAAAAATAGATGAATTTAAAAAGGCATAAATG
CACAAGGAAAAAAGTCAACACATTTACCAACTTTGGGAAG
ATGGAAATGTGATGGACAAGTGGTAACTGAGTTGGCAGTC
TAGCAAAGATGAATCCTCAGGCTATGAAAAATTGGTGTGT
GGAAGCCAACGAGAAGCAAGCTGGTTGGAAACACAGAACT
CTGAAAAGGCCATGAATGAAGGCAGCAGGTAAAGCCGAAA
CCATGGGCGTGTGGTAGATACAAGAACTAGGAGAGTTGAC
TAATGTCGTTGGAAAGAAATAGTCCCCAGATCCCATTTCC
CACTCTACAGAGTAAAGCTAATATCCCCCTCATGTAATGT
AGCTCATGAGTAAAATGCAACACTTTAAGATTGAAGGGGA
CACTAGTCATAGTTAATGCAGGAACAATGGTGTGATCACA
TGACGAACAGTGTTCTAGCACCAGAGTTGTAGAGGAGGTA
TAAAGTATGGTCACTGCTCTCAAAGATCTTTCAGTCAAGG
TCTTTTGCTCAAGATCTCCATAGCATTCAACCAGTTTTAG
CATTCATTTATGAGTTCTATTGGGTAGAGAAACAAAAGAA
AACACTAGGATCTGAAGTTACTGAAGAAAGATCAGAGACA
AGGGGTGATTTGATCTTGAGGATGGTAAGATTTGGACAAC
ACACGTCTACCTATTTCTAAGAAGTCAGAATGAGGTAGTA
AACCCCTTTATTTGCAGGCTCAAGAGGTCAAAATGAACAC
CTTATATTCTGTGGCACAGAGGAGAAACAAATTTATTAAA
GAATGATACCTTGCTTCAAATATTGCCCTCTCTTTGGAGA
ATTTCACAAATAAATGAAACCTTTAAATTTTGTGAAGTTC
TTTTATTGCTAAGAATTATTTTGTTTTGGTTGTGGTCAGT
AACTCATTTGTACTAAGACACTGAGCTCAGTTAAACCAGA
GAAAAGGGGATGGGAAATGCAAATGGAACTATTACACTCA
CAGAGGCACCAGGAAGCATGTCAATACAGAACACTAGACC
AATTCCTAACCACTTAAGACCAACATTTGTACCTATTAAT
TCAATTTCAGGATGAATATCCTAGCTCCAAATGGTCCTAT
ATCATGGCAAAATATGTATAAAAATATTCATGTTATTTTT
TAGCAGGTAGAGATGGGGGCCATTTAAAAGTTATTATTAT
TTTTAATTGTGGCAAAAAAAAACACGTAACATAAAATTTA
CCATCTTAACCATTTCTAAGTGCACAGTTCAGTAGTATTA
AGTATATTTCCATTGCTGTGTAACAGATCTCCAGATCTGT
TTCATCTTGTAAAACTGAAACTCTCTGCCCATTAAAAAAT
TGCTCCCGATTTCCCCCATTCTCCAGCTGCAGGCAAACAC
TATTCTATTTTTTCCTTCTATGAATTTGTCCACTCTAGAT
ACCTCATATGAGTGGAATAATATAGTATTGTCCGTTTGTG
ATTGACGTATCTCACTTAGCATAATATCCTCAAAGTTCAT
CCATATTGTAGTGTGTGTCAGAATTTCCTTCTTTTTTCTG
GCTAATTAGTATTCCATTATATTTATATATCACATTTTGT
CATTTATTCATTTGTAGATGGATGCTTACTTAGGTTGCTA
CCCTCATTTAGATACTATGATGAATGCAGCTATGAACATG
AGCCTGCAAATATTTCTTCCAGAGTTTGCTTTTAATTCTT
TTGGATATATACCCAGAAGTGGGATTGCTGGATCTTATGG
TAATTCTACCTTTAATTTCTTGAAGAACCACCATACTGTT
TTCCATAGTGGTTGCACCATTTTACATTCCAACTAGCAGC
GGGCAAGGGTTCCAATTTCTCCATATACTTGCCAACAGTT
GTGGGTTTTTTGTTTTGTTTGGCTTTTGATAGCAGCCATC
ATAACGGGTATGAAGTGATACCTCATTATGGTTTTAATTC
ACATTTCTTTAATGATTAGTGATGCTGAGCATTTTTTCAT
ATGCTTGTTGGAAATTTGTATAACATCGTTGGAGAAATGT
CTATTTAAATCCTTTACTCATTTTTAATGGTGCTATTGGG
TTTTGTTGTTGTTGTTGTTTTTAAAACAAACTAACAGGAT
CTCACTCTGCCACTCAGGCTGGTGTGCAGGGGCATGGTCA
TGGCTCACTGCAGCCTCAACCTCCCAGGCTCAGGTGATCC
TCCCACTTCAGGCTCCCCAAGTAGCTGAGACTACAGGTGC
ATGCCACCACAACTAGTGATATGGTTTGACTCTGTGATCC
CACCCAAGTCTCACCTTAAATTGTAATAACCCCCATGTAT
CAAGGGCATGACCAGCTGGAGATAAGTGAATCATGGGCCA
GTTTCCCTCATGCTGTTCTAGTGATAGTGAGTGATAGATC
TGATAGTTTTATAAGGAGCTTACCCCTTCACTTGGCTCTC
ACTTCCCTCACCTGGCTCCATATAATATGTGCCTGTTTTG
CCTTCCACCATAATTGCAATTTTCCTGAGGCCTCCTTAGT
CATGCAAAATTGTGTGGGTCAGGCTGTTCTCAAATCCTCA
AACACAATTCTCTCACCTAGGCCTCCAAAAGTGCTAGGAT
TATGGGCATGAGCCACTGTGTCCAGCCTGTTTTATTGTTC
TCAAGTTGGGATAATTCTTTAAATGTTTTTGGATGTTAAC
TACTTATCAGATATATTATTTGTAAATATTTTCTCACAAT
TTGTAGGCTGTTTACCCTGTTGATTGTGTTCTTTGATGCA
CAGAAATTTTTAAGTTTCATACAGTTCTATGTGTTTATTT
TTGCTTTTGTTGCCTGTGCTTTTGGTATCATTTTCAAGAA
ATCTTTGCCAAATACAATGTTAGGAAGATTTCCGCTGTGT
TTTTTCCTAAGTTTTATAAGGGTATGTCTTACCTGTAGCT
TTAAAATCCATTTTGAGATTTTTTTTTTTTATGTTGTAAG
GTCCAATTTCATTCTTAGGCATGTGAATATCCAGTTTTCC
CAGCACCATTTGTTGAAAAGACTGTCCTTATCTCATCTAT
GAGTGTTCTTGGTACCCTTGTTGAAAATCATTCGACCATA
TATGCGAAGGTTTTTTTCTTCATGTTCTTAATTTGCTGAA
AATTATTTATTGGATTGCCCTAATGCCAGGGAAAAAACAG
TATTTTTTAAAAATTGTTCAAGTTTGTTCAATGGGTACCT
TTTTTCTTCAGCAGTTTTTTTTTTCTTTTTATGTCGCACA
AATATAAGGCATGTCAAGATGAATAACATCATTTAAAAAA
TCATTCAGGTACAGATGTAATTATCTTTAACCAGACTCAA
TGAAAATTTGGGTTTCCACAAATGGCAAATCAGTAATGAT
CATTTAATCTTACTGAATCACCTAAATTTCCTTTTTAAAT
ATCAAAGGTATAAAAAGAAAGAGTTTATAATGTGTTCAAG
GTACTGTTATCTCATTTAATCTTATTGTAGCACAAAGAGG
TGGCAACGTAAGTTTCTCTTCCAACAGTGAGTGTATATTT
GGCTTACATTTTTGCAACTAAAAAGCCTACCTTGAACTTA
AAGATAATGGCAAACTAGAGATGCAAAGAAAAACCAGAAC
AATAAAGAAGTAGTTGTAGGCACAGTGGGCTCATGCCTAT
AATCCCACCACTCTAGGAGGCTGAAGCAGGAGAATTACTT
GAGTTTGAGAGTTCAAGACCAGCCTGGCGTTATGGCGAGA
CCCCCATCTCTAAAATTTTTAAAAAAATAACTGCACTTTA
AATAGAATGTCTAAGGGAAACCACTGAAATTCAGCAAGGG
AGAGACAAAAACCCTCAGAAACACAGAAATTTGGTATAGC
AGCACAGAGAGGGAAGTAAAGCACTTATTTGAGATTGGCT
TGGAACCAAGAGAGACTCCCCACTAGAGGAAAAAGGTAAG
TGTGAAAGCTCCAGCAGTCCCTATCACCAACATGGATGGC
TGCAATTCTAGCTACAGAAGGGCCTTGCTGTCCGTGCAAG
TCCTGAGTTCAGTATAGGGAGCTGTCTGGATCATGCAGGT
GTATTACTCCAGAAAAAGAACTCATGTTTGATGCCCCCCT
ACACATACCCCCCATCAGGACTCAAACTGCTATGGCATGG
CACCATTTTAAGAACAGAGTTACTGCTGGAGTGCATCTTG
CCCTGGAGCCCAACAGCCTCTGCATCTCCACATCCCTGAG
GCTCTGCCATTATACTACTGTGCCCACACAAAAGGCTGCA
ATGCTAAAACCCCAGCCCCAGGTAGACTCAGCGGTACAGT
CATGACCCCAGCGTTCAAGTCCATGTAGCACCATATACCC
CAAGGAATAGGCAGTCCCGTACAGCAGGAAGGCCATGTCT
AAGACCAGTGAGCCTTGACAGGTTGGTTAGTGGATACAGA
ATTACAGCTAGATTAGGAGGAATAATTTCTAGTAGTGTTC
TATAGCACTGTAGGTTGACTATAGTTAAGAATATTTATGG
TGTATTTTTAAATATATAGAAGAGAAGATTTTAAATGTTC
TCTGTACAGAGAAATGACAAATGTTTGAGGTTGTAGATAT
ATTAATTACCCTGATTTGATCATTACACATTGTGTACATG
TATTAAAGCATCATACCTTGCCCCACAAATATGTATAATT
ATTATATATATTAATTAAAAATATTTTTAAAGACTTCTTT
GAAAATTTCCAGACAATACAATAGCAACTTAAAGTACTGT
TTTTTTTTTAAAGAAGAAAATTTCCAAACTAATAGTGTTT
GCAACAAAAGAGATGATAAAAGAGATGATATCTTTACCAC
TAAAACCTAAAACCTCAAATTATCAGTAACCTCACATTGA
TTAGAATTAGATTTGACTGTATGGGATAGTACAAAATTAC
TTACTTAACCAAGATAAAATGTACTATTCTCTTATGTAAC
AGAAGTCCAGAAATAGACATTCTGGGAACGGTGTTCCATC
CCCACAGGGCTGAGATCCCAGGCTTCCTCTTTCTTACTGT
TCACCATCTGCCTCCCTGCAAGGAAGAAAGAAAGAGAAAT
ACAAGTCCCTTCCCTGAAGACACCATGGCTACTTACAACC
CCTTGGCCAGAGCTTAGCCCCATGACCCTTCATAATAGAA
CAGTGATATATGGCAGTAGTTAGAAAAGTTTCAGCAATGT
GATAAATCCCCAATACTTTACTGGATAAACCCTGACCAGT
GTATGGAAGTTATCAACACCTTTTCCCAATATTCTTTTTG
AAGCTTCCTGACTTTTTCTCTTTCTGCTATTGAACACAGG
GACCTCCGTCCATAGGCCATCACAAACAATTCCTAGAATG
GTTCTTAAATTAACCTTCTGCATAAAAGAAAGCCTGGAAT
TTTCCATATTCAGGAACTAATAAAAATCTTAATTTAGAAT
CTGATTTTTATATCTTTCTTCACCAAAATACCTAGACTCA
CACATTATTAAGAAATGTAGTCATTATTCCCTCTGTCCAT
AGATTCTGTTTCTAAAGAAGAAAGAGAAGACTAACACTGG
GAAATAACCACCAGTGTTTTTTACACCTACCCCCTCATGG
CCTTGTTATAATTCAAATAAAGGCACAATAATAGAGTCCT
ACCTTGTGATGCATCTGATGGCAAATCCTATATGATGTAC
CACAGGATTTCCAAAACAGCACAAATCTCAGCATGTCCCT
CACCTGCTTAAATCCTGTCCATGTCTCCTCGACGCCCTTC
AGAATAAAGAGACATTTTATGATATCCAAGGCCATCCTTC
TTACATTGTCTGCATCCATCCCTAACTCGAGTCCTGCCAC
TACTTCCATTCTTTGCTCCAGTCTTTTCCCTATGTCTCCC
GTAGCATCATCGAATCACTTGCAATTCCTCAAAACCAACC
TGTATTTGGGCCCCTCATCCCTGGCAGATGCTGGGGCCTC
CGTCTGGAAGCTCTTTCCTATTCTTTGACTGAGTAACTGC
CATCTCATCACAGACCTTTGGCTGTAGAATACACTTGAAT
GCTCAAGAAAATCATCCTGCTTTTTGTGTGAAGGAGAAAT
GGTACCCTTCACCAATCTGCTGACCCTGGAGAATTGAATC
CCATGTGAGCACTTCCTTGATATAGCAGCCATGAAACAGG
AATGTGACTCCCTCATCATTGTGGTAATCGTCTCAGTCAT
GGCAGGCATAAGATTAAGAACAGTGTGCTAGAATATTCTC
CATCATATGACCCACAGGTGGCAGAGTGGGGTGAGGGCAG
AGGTAGGACTGAGTAACAGGACATGGTGTGGAGTGGCTGA
GTGCTTTATAATCCCTCACTTGCAAATCCAGACTCCAAAA
CGATATGAAAATTGAAATTTTTTTGCAATTCATTGGGGAG
CAAAATCTCACCTCACCTGAACTCATTTGGCAGCAAAAAC
TGACTTGAAGTAATATGAGGCTACTTGTAATCTTTATTCC
AGTTGGTGTGAATATTACACATGAATGTGTTTGATTTCAG
TGTGCTGAGTCAGGCATTGCTGGGGGTGAGAGAAGTATAT
GCATACGTTTTAGAGAAAGCAGCAGGCAAGGAATTGACTT
TGTGGGAATATGAAGACATTTGACCAGAAGGTTCATGTCC
ACCCTTGACTATGTAATCTGGTATCAGTGGCCCCTGGCTG
CATCTTTGTCCTTCACTCTTCAGGGTGAGTTTGCTTTCCA
ATCAGACAATGTAAAATGTGTTGAGAGGTGAAACTTATTT
TGTGAAATCCTGGATGTTTTAGTCCCTGGAGGACAATGGT
CAGCTCCAACTTTTTTTTTTTTGAGGCAGAGTTTCACTCT
TGTTACCCAGGCTGGAGTGCAATGATGCAATCTTGGCTCA
CTGCATCCTCCGTCTCCCGGCTTCAAGTGAATTTCCTGCC
TCAGCCTCCCAAGTAGCTTGAATTACAAGTGCCCTCCACC
ATGCCTAGCTAGTTTTTTGTATTGTTAGTAGAGATGGGAT
TTTACTATGTTGACTAGGCTGGTCTCAAACTCCCAACCTC
AGGTGATCCACCTGCCTTGGCCTCCCAAAGTGCTGAGATT
ATAGGTGTGAGCCACCACACCCGGCCCAGCTCCAACTCTT
TCAGTCCTCACTGAGTCCCCATGCCCTGCCCAGGTGGAAG
GTACTCCAGCATAACAGATAGGCGTGTAGGTTTGCAAATC
CCACAAAACTTTGCTTGCTTTCTGGGATATGATCCACATT
TGCAAAGAGGGGAAAAAAGCACCTTTCTAAATATTCACAT
GGCTAGAGACCTACTTTAGGCCTTGCATGCTTCCTTACCA
GTGCTCCATTAAATTCATAGAATAAATAATGTGCTAACTG
CATTAAAGGCAACCTTATACATTTAAAAATCAACATGATT
TCAGCATAGGCTCTGGAAACAAACATCTTTTTATAGATTT
ACTCATGTTCAGAGACACAGTGTATATTTTCTTGAACCTA
GCAGTATGTGACCAAAGCCAAAACGATTAACATATTATTA
AACTATCATACTAGGACAGCTACGAGATTAAATTAGAGCT
GTAATCCTGTTTTTTCTGATTTCTATGATTTCCAGACTTT
TAATAACTCTCCCTAAGGAAATATTTTAGATAATAAATAA
TGATGATCACAGTCAAAGATCTGCTAATATTTGTTAATAG
TTATTCCCAATTTATTAAGAATAGCTGCATAAAATATCAG
AGGAAAATTCCAACTCTGCATGAGGCTGGCATAGTGCCTG
GGAAATGAGCTGTTTGCTCAGAGATAGCCTTAGCTTTTTG
AAGAAATGCGTTCATTCCTTCAACATACACTTCCTGAATT
TTTACCACATGTCAAGCACAGCATTCAATATTGGAAATAA
AATAATAAATTAGACACTATCTTCTCCCTTGAGGAAGATG
AATTTGAAAACAAGAACAGAAGGAACAGAACACCTTTAGG
ACTTAATGATACAGGGTCCTTGAACTATATTTTAATTTTC
TATTAAAGGGTGGTCTCCATGTCTTCCATCTTTTCTACTA
GTTCTCAGCATAGTTTTGGGCTTACAGAATAGTTGGGATA
ATTAAGTGAAAGGCAAAAAATGTAATAAATGTACCAGTAA
GTGAACTACAGGGAAGGCTCCTAAAGACATACAACGTTTT
TCTTTTTCTTTTTTTCTAACTGTTCATCTCACATAAAACT
TGCCTGGTATTCCAGAGAGCTCTCAAAAATACTGATGGAG
TGAATGAGCCTGGGTTTTTCTGTTATTTTTTTCTTACAGC
TAGATTGCTAAACCCTATCTATATGCACACAGGGGTCTGT
GATGGTACTACTAGATTTTTCACATATGCACTCTGCTGGG
TTACCATGGTGATTATAACTTATCACTGCCTCCCATTATT
TGGTTTTCTAGATTCAATATAACTACTTCTGTGTTCCACA
TGTAGAAAAGGAGCTGGGAATACAATGACAGTTCACTGTT
CAAATCCCAGCACCATTTTAAACTAAGAAATAACATTTTA
AATTGCGATACCGTGTCTTTATAATGTATTTTCGTCCCCA
AAGCTGGTGATCTATAATTTTACACACAGGCATACCTTGT
TTTATTGTGCTTCACAGATACCGGGTTTTTTTTTTTCCTA
ATTGAAGGTTTGTGGCCACCCTCCATTGAGCCAGTCTATT
GGCGCAATTTTTCCCGACAGCATGTGCTCACTCTTCTCTT
GCGCTTCCAATCATTAGGTTGCTCTTAAAACTCCAAAATA
GGAGCCTGCCAGGATGATAGTGTGCGGTAAAGGGGATTCT
CATAAAAGAGAACAAAGGGAGCATGTGTTCTTCTTGGATG
GCAGCCTGTAAGAAGCTAAGATGGGCCGACATGTTTTAAT
ATAAATGCATTCAGATTTGCAAACTTCACAGGCAAAGCAA
TCTCCTTTCCAGTACAGTGCAGCTATATTTAAAGTAGATT
ATTCTTTTTTTATAGTTAAGAATAAGGAAATGATTTCAAG
ATAGAACAACAAATTACGAGTTTAATTTCCTGGTTATAAT
ATCAGACTTACTGTGCTTTTAATATTAACCTTTTAGGGGT
TCATTCACTCATTTCTCAGTTCAGCATAGAAAACAATTTA
GTGTAGATTTAAGAGATTTTAACCAAAGAAATGCAAACAG
AATGGAAGAGGAGAAATGGGGTAAGAAAGTTAAGAGGAGA
AAAAATAAAGGAATGAGGAATGAAGAAATTTATAGGTTGC
ATCACTCAGCTTAATGACTTCCATTAATAGTGTACCTTGA
TTAATATTTATTTCTCTGTTGCTTTGCCACAATCAGGAAT
CAAGCATAAGTTACATGATATAAATATAGCACCAAACATT
TCCCCAACTTCTTCCCCAGGCTTGCAACACAGAGCTACAT
AATAAATGTTTCCATACTTTGGAGCAGAGGTTTTTCAAAC
TGTTCCATTAGATGCTGCAGTTTCTAGGTATGGTAATAAT
AATAGCTAATACCTGTGTAATTCTCACTGTGTCCAAGTCC
TCTTCCAAGTGCTTGTTATATACTGTGTCTGTTAATACTT
ACACAAGCCTAAGAGATAGGTGTTCTAATAGCACACGAGT
TTCACAGATAAGGAAAACAAAGCACAGAGCGATTAAGGTC
AGTAGTGAGTAGCGGGAGCTGGGATCCTGCACCAGTATCC
TGGCTCCGACCTTCAGTGTTACACTCACTCTCCAGTTTTG
TCCCAGCGCTTTGGGAGGCTGAAGCAGGAGGATGTCTTGA
GCTCAAGAGTTTGAGACCAGCCTGGCCAATATGGTGAGAA
CTTGTCTCCAAATATTAAAATAAAAAAAAAGCAAACACAT
AAATAAAAGAAGGTTTGTTTGATAGGTGGCCCCCAGCTTT
GGGTCCCAGTATTGTACTATGGGATTCCAGAATACAAGTA
TGATAAAGAAACATGAGAGAACTCAAAGAGGTCTGAAAAG
CAAGATCAATCATGAGAAATTTGACTTATATTCATTTTAA
AATTTCCACAGTGATTTGGCTTTGCACAGTATGAGGCTTT
GATAATGATCTCTCTTTACCTGTCAAGAAAATGTGGAAGT
GTGAGTAGCATTTGTAAGTATTTGGGAGGAAAGCTGAGGA
GAACACCCAGAGAGGACAATCAGAAGTACATTCTCTGAAG
GAAAACCTGTTTCTCTAGGATCTCTAGGCTCTTTATATCT
CAAACATTCTAGTACTTAAGAATGCTGCTAAATATAATCT
GGGGTATTCATAAGACATACATTTTTAAACCAGACAAACA
CTGTTTTAAGCTTTTTAGTGAAATGTTTCACTAAAGATAA
ACATGGTTTTAGGCATTTTAGTGAAATGCATTTAGTGAAA
GAACTGGAATGCTTAATTCTCAGAAAGGGGTGATAGAGGG
TAAATTCTAGAAAGGCTTGGGTTTCAGTGCTCGATAACTG
ATGTATGGGGTACTCACTGTGTGCAAAGTACGGGTAGAAA
TTGGGGGACACACAACCCAGAGGCTTCAAGAAGTTTGTAT
CCACATACGAAGAACTTACGTACTTTCTAAAAATGTGTAC
TCTGTATAAACCTGTATTACTTTAAAATAATTAAACCTGC
TTTTGGTTCTATTTTAATATTTGAAAACTTAATCAGCATT
TAGAGGGAATTCAAGGGACAAACAGAGGTCTCAATTGTGC
ACAATTGATTGGATTCTTATAAAAGATACATCTTATTGAA
ATAACAGTAATTGAAGATGAAATGACTCAAATTGCCCTCT
TGGATCTTTCTCTCTAAGGTCCTACAGATTTATAGTTTGT
ATCTTGCAACTTAGCACTCAATTATGCATCACATTGTTAC
CTGTTTGTTAATCTTTTCCTCCTCAAATAAATTTTAAATG
CCCTAATTTCAGAGACCATGTCTTATGCTTGTGCAATATT
TATAAAAGCATGGCTTCTGTGCTTCAGTCTCAGAAAGCAT
TAGACCTGAAGGTTGTTGTGTAAAGTCTACACACACACAC
ATACACACACACACAAGTCTTTTGTTTTCCTTCCTTTTCT
CTTTTCCTTTTTCTGACTAAGTCTCGCTCTATTGCCCAAG
CTGGAGTGCAGCGGCTCAATCTTGCAATCTCCACCTCCTG
GGTTCAAGTGGTTCTCATGCCTCAGCCTCCTGAGTAGCTG
GGATTACAAGGCACACACCACCATGCCCAGCTAGTTTTCG
TATGTTTAGTAGAGACAGGGTTTCACCATATTGGTCAGGC
TGGTCTTGAACTCCTGATCTCAGGCAATTCGCCCACCTCT
GCTTTCCAGAGTACTGGGATTAGTACAGGTGTGAGCCACC
ACACCCAGCCCCAAAAGTATATTCAACTAACTTGTATTTT
GCCTCTGTTGATTAAATACCATGAAGGAAATATAGTCTTT
AGATGTTTTTGTTAACATTGCTTTTCTTCCCCTCCCATCC
CTGCCATCCGACAATTCTTGCATCTCTTAAAAGACAATCA
AACATAATTCTTAATTCTAACTCAATTCTAACTTTTGCAT
ATACATCTTAAAAGACTTGACTTATCTTCTTTCTTTCCCC
TTCCTTTTGTTTAAAGTTGAAACACAATTCACATAACCAC
AAAACTCACCTTTTAAAAAGTATACAATTTAGCAGTTTTA
GGTATATTCACAAAGCTGTGCAGCTATCGTCACTATCTAA
ATCCAGGACATTTTCATTAACCCAAGAAGTAGTCTTGTAC
CTCTCAGCAACCACTCTGCATTTTCCCTCTCCTATTCCCC
AGCAACCATGATTCTACTTCTGTCTCTACGCGTATGCTTA
TTCTGGACGTTTTATGTAAATTGAACTGAATAAAAAACAT
ATGGTCTTTCATGCCTGCCTTATTTCATTCAGCATAAGGT
TCTCCTTTCTTCCTCTTCTTCTTCCTCCTCCTCCTCTTCT
TCATCTTCCTTCTCCTTCTCTTCTTCCTCCTCCTCCTCTT
CCTCCTCCTCTTCCTCCTCCTCCTCCTCCTCCTATTCTTC
TTCCTCTTGTTCTTCTTCTTTTTACTTTTAAGTTCAAGTG
TACATGTGCTGAATGTGCAGGTTTGTCACATAGGTAAACG
TGTGTCATGGGGGTTTGTTGTTCAAATTATTTCATCACAC
AGGTATTAAGCCTAGTACTCATGATTTATTTTTCTTGATC
CTCTCCTTCCTCCCACCCTCCACCCTCCATATGCCCCAGT
GTGCATTGTTTCCCTCTATGTGTCCAGGTGGTCTCATCAT
TCAGCTCCCACTTATAAGCAAGAACACGGCCTAATGCTTT
CAAAATTAATCTATCATGCAGCATGTATCACTATCTCAGC
CCTTTTTATGATTAAATAATATTCGATCGTAGGAATATTT
TACTTATTCATGCATCAATGGATGGACATTTGGATTGTAC
TTGCATTATTTTTTCAATGAAATTACTAAATTATATTAGT
TATTTGTTGCCTCATAACAAATTGCCCCCAAACTTAGCAA
CTTTAGACAGCAAATATTAATTATCTCACATAGACTCTGA
GGGTCATAAATCTCAGTCAAGTGGTTCTGGCTCAGGGTCA
CTCATGTGGGTTCAGTCAAGTTGTCAGCTAGAGCTGCAGT
CCTCTGACGTCACCATGAAGACCCACTCCCACACCCACTC
ACATGGCTGTTGTCAGATCTCAGTTTCTTGCTGGTGGTCG
GACAGAGGCTTCAGTGACTTCCCACATAACCTACTCCTCA
AATGTTCATATTTGTTCCATGTGCAAAATATGTTTCCTTT
AACACAATATCCCTGAAATTTACAGCCCATTACAGTGTCA
CCTTAAAGTCTAAAATCTCATCTAAATTATTTAAGTCAGA
TATGGGTGAGACTCCAGATATGATCCATCCTAAGGCAAAT
TTTTCTCCATTTGTGGGCCTGTGACACTAGAAAATATAAC
AAAGTATTTTTTTTTTTTCAAAATACAAAGTGGTACAGGT
GTGAATACCAGATATAAGCATTCCTGTTCAAAAAGCAGAA
AAATGGAAGGAAAAAAGGAATCATCAGTCCGAAGCAATTT
CAAAACCAAGCTAGGAAAACAACATTAGGTTTAAGTCCTT
CAGATAAATCTCTTTGGTTCACAACTCTGCCCTCTGGGCT
TAAGGTTTTACCCTCTGGACTGTCAGCTCTGCCCTCTGAG
TTACCCTTTTTCACAAAGGCTAGCATGTGTTTGTAGCTGA
GCGGTTTTACACCTTCTTTCTACCTGTAGACTTTTAGGAG
TCCAATAGCCTTTCATTTCATGCTGTCTCCTTCAGTCCAA
CTTGGCAGTGTTTTGCTGGTATAAAATTCTCAAGGGCAAT
GTGAGTCACTGGCGTATGTCATGGAGATTTACTCATTAAA
CAGGAGGCTCATCCACAGATCTTTTCTAGATAATCCCATA
TCTACTTTTGGCTTCTGATGAGCTAGCTAAGGAAATCCAT
GCCTCCTTCCTTCAAAGATGTTTGGTTCCTAGGGAAAGAT
TGTCCAGCTATTCCCCTGATTTGCCCTCCAGAGCAAGCTT
TTTCTTTTGTGATTCTTTGAAGTTTGGCCTCTTTCATAAC
CTAGAATGACTGAGAATTTTCCAAATCATCAAGTGCTGAT
TTCTTTCTGGTTAACAGTTCTCTTTCCTCTCACATTTTAT
AATGAAAAGCACAGAGAAACCAGGCTGCATATTCAACACT
TTGCTTGGTAATATCCTCAGCTAAATATCCAATTTGTAAC
AAATTCTGTTTTCCACATTACTGTAGAATATAATTCAGCT
TGACATTCTACCACTATATAACAAGGTTGTCATTTCCTCC
AGTCTCCATATGTTTATTTCTTCCTGAACCCTTATTAGCA
GTGCTTTAGCATCCATATTTCCACCAGCAGTTTATGACAA
TTTATATATTCTATAAGACATGATAGGTTTTCTCTACCAT
CCTATTCACTTCTGAGTCCTCACTAGCAATCATTACATTA
ATATTCAGAATAAAGGAACACATACGAATTTATGTTATCA
GGTTAGTATGACTCTGACACAAAAATAAAAAAGGACATTA
CAATAAGGAAAAATTATAATGCCATATTCCTTGGAAACAC
AGATGCAAAATTACATACATAAAGGGGATAATTTCTTATG
CAATGCATACAGGGGATAATTCCTTATTAGCAAGATGCAT
TTTGTCCAGGAATTCATAACATAAGAGAATCAATCAATGT
TGTTGATTATGTTAGTAAGATAAAGAAAAAAATTTATATG
ATCATTTTAATAGATACAGAAAAGGTAATTCACAAAATTC
AACAACTTTTCATGATGAAGTTTCAGAGTAAACTAGGCAT
AGTTTACTAACAGCCTGGTCAAAGCACTCTAGGCTTTTTC
CATAATGTTCCTTAAAATTCCTTCATCCTCTACCCACTGC
CTAAGTCCAAAGATCTCTCCACAATTTAAAATATTTATTA
CAGCAGCAACAAAGTATACAGTATAGAGTATCGGTACCAA
AAGCATACAGTGTCGGTACCAAGATCTATATTAGTTTCCT
ATTGCTGCTGTAACAAATTACCACCAGCACAGTGGCTTAG
ACATTTATTATTTTACATATGTAGAGGTCAGTAGACCAAA
ATGGGCCTTACAGAGTGAAATTCAAAGTAGCAGCTGAGTT
GCATTTTTTTTTGGAAGTTCTAGGCAACAGTTTATTTCAG
TGCCTTTTCTGGCTTCTAGCAGCCACCTGAATACCTTGGT
TCATAATCTCCTTTTTCTGTTTTAAAAGCCAGCCATGTAG
CACCTTCCTGACCCCGCTTCCATCTTCTTATCTCATTCAG
TAACCAAGTTCTTTGATTTTAAGGAATCATGTGACTAGAC
TGGGACCTTCTGGTAATCCAGAGTAGTCTTTCCATCCAAA
AGTTTGTAACTTTATCACATCTGCAAAGCCCCTTTTGCCA
TGTAAGACATTAACTCACAGGTTCCAGGGATGCAGACATG
AACATCTTTAGGGGCTCATTATTCTTTCTACCATAACATC
TTTCATTCAATTTTAACTAGGAATTTGATGTTCTTTGACA
CTACTGGAAATGTTTTTATAATTTCAATTTTCAATTATTT
GTCTCTAGGAAATAGAAATTTAGTTGATGTTTGCATATTA
ACCTGGTATCTAATGATCTTCTAAATTCATTTATTCCTTC
AAATACATGTTGGACTTTTGAATATTCTATGTATATAATT
ATATCACCTATGAATGACAATTTTAAAGTTTATGTCATTT
TTAATTTATATACATTTTTCTTTGCTTGTGATGCTAACTA
GGAACTGTAGTACAATGTTAAATAGAAGTGGTTAATAATG
AACATCTTTGTTCCTTAACTCAAGAGGAAAGCATTCAATA
TCTTACTATTACTCATAAAGTTAGTGATGGGAATTTATTT
ATTTATTTATTTTTTTGAGACCGAGTTTCGCTCTTGTTAC
CCAGGCTGGAGTGCAATGGCGCGATCTCGGCTCACTGCAA
CCTCCGCCTCCTGGGTTCAGGCAATTCTCCTGCCTCAGCC
TCCTGAGTAGCTGGGATTACAGGCACGTGCCACCATGCCC
AGCTCATTTTTTGTATCTTTAGTAGAGATGGGGTTTCACC
AAAGATCTTTCTGGCTGTGTCCAGCTCTTCCTAGTTTACT
CTGAATCCTCATCACGAAAGGGTGTTGATTTTGTGAGATA
CTTTCTTTGTATGTAATAAATGATCATATAAATTTTTCTT
TATCTTATTAACATAGTCAATAAGATTGATTCTCTTATGT
TATGAATTCCTGGAACGAATGCATCTTGATTACAATAAAT
TATCCTTTTTATAAATTGCTGGATTTTATGTGCTATTATT
TCTCATCTGTGTTCCTGAGGAATATTGGCATTATAACTCA
TCTTTATTGTCAGGTCTTTTCTAGTTTTGTGTCAGGGTTA
TACTAGCCTTATAACATGAGTTGGTAAGCATTTCTTCATT
CTGAATTATCACCGAGACAGATAGACTGAGGAAGGTCACC
TCATTTCAATTAGAGGTTGAGCAGGATCAGGACTAGCGCA
GTTTTAGTGAGGCTCAGCACATATCAGGCTCACTTCTATT
TCTTTCTTTCTCTTTTTAGAGTTGGGATCTCACTCTGTTG
CCCAACCTAGGGTGCAGTGCCATGATCATGGCTTACTATA
GCCTCAAAGTCGTGAGCTCAAGCTCCTCTTCACCTCAGCC
TCCTGAGTGGCTGAGGCCAGTGTGCCTGGCCTTAAAAAAA
AATTATTTTTGTAGAGATGGAGTCTCACTATGTTGCCCAG
TCTGGTCTTGAACTGCTTTTCTCAAGCAATCCTCTCCCTT
TGGTCTCCCAAAGTATTGGGATTACAGGCATGAGCCTTCA
TGCGTGGCCCTCACTCCTTTCTCAGGCATGAACCTTCCAG
AATTTTAATTGAAATGCTGGTACTTCTATTTCATGAGAAT
CCTTCATTTCAAAGATTTAGAGCTAACTCTGTAGTTTCTC
ACCTCATGTAATACAAGATCAAAACCAGGCAAATGTCTTA
ATTGGGGGGAATAGGGAGTTGTTTTTTTTCTTGTCACAAT
GGGACATTGTTTCTCCAGCTCAAATGGGGGTATATCACTC
AGCCTTTCCACATCAGGCCTTTAGCTTCCTGTACCCCTTG
AGACTTCAAGAAGCCTTGAATGTAGGAGAAATAGCCAAGC
ATTTTTATTTCCTCTGGTATCCAATTTGTCACACCATCAT
GAAGCAACTGCCAAGAGCTTTTCTGGTTTTTCTTTCCCTA
TTTGTTGTGGTGCTGTATGGGCTAAATCTGTCCCTCAGCC
CAGGCCCAGAATTGGCAAATGCCACCAAGGAAGAAAACAG
CTGGTGGTCATCAGCTCACCTAGAATGGGCTCTTCTCTCC
CCAGAATGTTGGTTCATCTGTACTTGTCACTTCCCACATT
GCCTGATGTCTTTAACAATTCTTGTAATTTATCCATTTTT
AGTTAGTTCTTATAGATAGATAAAATGTTGGCCTCCCATG
GCCGAGCACATCTTACCTAAAATCAAATGTCTTATCTTTA
GATATTTTGGAATTTATATATAGTCATGTAGTTGTTGAAT
AGTCAGAGGCATTGCCCAGTTTTAATTTTTATATGTCTTT
CTTTCCAATTCTTAATCTTTTATTTTTCTTGTCTTATTGC
ATTCATAAGACCTCTAATATAATGCCCTATCTCATTCAGA
ATATCAGAGGGATTTTCAATATTTTGCTTCTATGTATATT
TTATATCAGTATTTTCTAGATATTCTTTATTATTTTAAGA
AAGTTGCATTGTATTCCTGGTATCCTAAAAGATGTTATCG
TAAATTTTTTCTTAGTCTTTGCACAGGCTATGTTTACAAT
CACCAAGACAACCCCAAAAATCTTAACACAATGGGCACAA
TTTTAATACATGCGTTTTAGATAGTGATGCATTTAGAATA
TCACCTACATAAACAGAAATGATTTTGATAATTAAAATCT
TCATTCTATATTTAGATAGTGTATTAGTTTGTTTTTACGT
TGCTGTACAGAACTACCTGAGACTGGGTAAATTATGAAGA
AAAAAAGGTTTAATTGACCCACAGTTCTTCACGGCAGGAG
AGGCCTCATGAAACTTACAATCATGGCAGAAGGCAAAGCA
GAAGCAAGGCAGGTCTTTTGTGGTGGCAGGAAAAAGAAAG
CACAAGGGAGGATGTGCCACACTTTTAAACCATCAGATCT
TGAGAGATCTCACTCTTATCACAAGAACACCATGAGGAAA
CCTCCCCCAAGATTCAGTCCCCTCCCACCAGGCTGTTCCC
CTGACATATGGAGACTAAAATTCCACATGAGATTTGGGTG
GGGACACAGAGCCAAACCATATCAGATAGGTACACAGTCT
ATGTAATATTTTTCAAAAATCATGCCCCATGAATACATTA
ATCTTATGTTTTATTCCTAATAAATAATTAGTACAGATCA
GGTATGGCTAAAAGCAGATAAGGATTCTCCTACTAATAGA
TGCTGTTAACTTGTTTCCTAGGAGTTCTGTTACTATCAAG
TTTATAAGGGGATGAGACTAGGTGAACCCCTTCTTCCCTG
GACATCCTTCTAGAGAGGGCAAATAGCACAACTGCTGCCT
ATTTCTTTACTTAATTTTCACACATTAAATCAAACTTATA
TGCCTAGAGCTAGCTGCATTTGGCCGTGATGTATTGTCAT
TGCTATGTTTTCCTGGGTTCTGTTTGCTTTTATTCAGCTT
TTATTTCTAAATTAGAAAAGTTGCAAAAATAGTACAGAGG
GCTCACGTAAACACTTTCACCTGCCTTCCCCTAATGTTAA
CAACTTACATATCCATCATGCAATGATAAAAACCAGGAAA
TTGCCAATTGGTATGATCCTATTCAGTAAACTATGGGCAT
TATTTGAATGACACCAGTTTCACCTTTTGTCCTTTTTCTT
TTCCAGCATCTAATCCAGGATCCCCCACTGCATTTAGTGG
CTGTGTCTTCTTCGTTCCCTCCAATCTAGGACCCTTCCTC
AGTCTGTTCCTGTCTTTCATGACCGTAACACTTCTGGCAA
GCACTGATCAGCTGTTTTGGAGAATATCTCTAAATCTGCA
TTTTTCTGAAGTTTCTTTATGATTATAATGACATTGTGCA
TTTGGGGCAAAAATAATACAGAAGTGATGTTGTGTTCTTT
GGTGGAACATGATCTCAATATGTCCCATTACTGTAGTGTT
TGTTGTCCTTGATAACTTAAGTGGTGTCCATCTGATTTTA
TTACTGTAGAGTTACCATTTTTTCCTTTTGTAATTGCTAA
ACGTTATGAAAAAGAAACTTTGAAACCATCTTAATATCCT
GTTTTTCCTCAAATTTTCACTCACTGATTTGAGCATACTT
AGGAGGATGTTGCACAATATTACTTTGGTGTATTTCTAAT
GGTGATTTTCTTCACCGTTTTCCCACCCATTGTAGGAAAA
AGAATCCTTATTCTATAAAGGCAGAAAGTTTAGCAGAACT
TTTTTTTAGATGCTTCATAATTTGTTTCCCCTCTGCTCTC
CCCTCCCATCTCACCCTTGGTGATGGTTGTACCCATTTGA
GAATTTCTGAGCACATGACCATAAGTAAATCTTGAGAGAG
GGGTGGAATTCTTGTCTAAACAGTAACAGAAGGGGATTAG
CTGCAAGGATAGCATATCTGTTGTGCAGGAACATAAGCTG
CCAGATCTTCTTGGTGGACAATGAATAGAAGAATTAGAAT
TATGGAACATCTGTTCCCCCCGACCATCCTTTCCCACCCA
TCTCCCAACCCTGCACTGTCACTCTATTCCCCACCCCATT
AATAGTGTTAACAAAAGCTTAATCTTCCAGATTTTTTTTT
TTTTTTTTTTGAGACGGAGATTTAAAGTGCAAATGATTTG
GGTATGACTGCTGTTGCAATGGGTCTGAACAGAAAAAAAT
GAAGTCTTCTCTGTTCATGCAATGTTTTCCAGAATATAAA
AGATGAGTTTCTTGACAACAAGGCCCTCACTGAGCTGGCA
GATTCCTCCATGGATCGCTGGCACCAAGGTGCTGTCCAAA
TCATTCATGTACTGCAAGAGAAGGGGCTGGCCATCATTGC
TCCCTGCTTGAGAGCCAACCTGATCTGAGTCAAGTGTCAC
ACATAGTCCCAGTTTTGTCATTTCATCTTCCTTCAGAAGC
TTCAGGTGAGGACAGATAGCAAGGCAAAAAGCCTTGGCAG
CATACTCAGTCAATCTACCACGATCTGCAGGATCGTTAAG
GCAGTTTGTGCTGGGGTCAACATTTTCTGGGAAAAACACC
TCTGTCCATCTGATGACTTTTCCATTTGCTTTATATTCTA
ATCCGTGGAACATATTCACATTTGTTATAGTCTCCATGGA
CTTCCCATCTATTGGACTTATGACACCCTTGCTAACGTTC
TCGTCATCATCCACCCACTGGATGTGAATGTGTTCCTGGG
AATCCTCTGCATCCACCTCCCCACATGTGATGGTGAAGTC
CTTCATTACTCACGGTGCCTGCCTCCAAAGAACAAGGAAT
CCATGTTCTTTGCAGTGATCTGGACCATCATGCCATCTTT
TCTGGGCTGATTGTGAATACTTATAGCCTGGGTCTTATAG
TTTTCATCATCATTCTTTAGCAGGAGTTTTGTGGAAAACA
GAATGTGTCATGCTGAATATATAGCTCAGGAAATTTCAAA
GCAAAGATTTGAAGGTGCTGCCTGGCTTCTTTTTGCCACT
TGTAATATGCAAGAGGAGAGAGATAAATTGAGGAAAGAAC
AGTTCAACAACAACAAAAAAGCAAGACTGGGAGATTTTGA
AAATATTCAGGCTTTCCAGATGGCATTGGGTGCTAGATGT
CATAAAAGACTGCTAAAAATGTGATGTAGAGAAAAGGCTC
GGTGTGTGATTGACAACACAACTTTTGCTAAAACCACAGA
AAACTCAAGAGAGCACACAAAAGGCCCCTTCAGGAGATGA
AGGGTGTGCCCCTCAGATCCTGTCGATGAACATAGACGGT
CTCTCACAAACTTACAGGGCTGTCCCTCAGCCATCCCAGC
AGAAACCAAAGGTAAAGAAGCGCTCATATAAAAAAGATAT
TGGGAGTTTGGGTTTTGTCTATGGAGTGAATCCTCATGAA
ATAAATTCAGGATCCACAATGTTATGGAGAAAATTGTTTC
AGTAGAAACACTACCATCATAGACAAAAAGGAAAAGAGAA
AATATAAACGAAAAGGAAACGAGGAAATATAAACCCTTCC
CTCCAAATTCTAGTAGCAGGAAGCAGGCTGTAAATAACTC
AACTGCAAACACCTGCTACATTTTATGAGTAATTAAGAAT
GATTCAGAGGGTGGAGCAATGATCGTGCCACTGCATTCCA
GCCTGGGTGACAGAATGAGACCGTATCTCTATAAAAATAA
AAATGAAAAAAATTCTGTATTCCAGCAGAAGGGACAGAGA
AAGACTGAGAAGGTGTGCACAGAGCATAAAGGGTGGAGCC
AAGCACTTAGAGGGCGGGGTTAAGAACCTAGAGGGTGGAG
TCAATCACCACAAAGGCAGAGCCAAGAACCTGGGGTGTGG
GGCCAAACACTACAAATTATTATTCTCAGGCTGTATTAGT
CCGTTTGTGTTGCTATAAAAGAATACCTGAGACTGGGTAC
TTTATAAAGAAAAGAGGCTGTTTTAGCTCACAGTTCTGCA
AGCTTTACAGGAAATGTGGTGCTGGCATCTGCTACTGGTG
AAGGCCTTGGGGTGCTTACTATCATAGAGGAAAGCAAAGG
GGAAGCAGGGGGTATCAAATAACAAAAGGGGGAGCAAAAG
TCACGCAAGGCTTTTTTTTTTTTTTTGAGATCGAGTTTTG
CTCTTGTTGCCCAGGCTGAAGTGCAATGGCGCCATCTCAG
CTCACTGCAATCTCCATCTCCTGGGTTCAAGCAATTCTCC
TGCCTCAGCCTCCCCAGTAGCTGGGATTACAGGCATGTGC
CAGCACACCTGGTTAATTTTGTATTTTTAGTAGAGACGGG
GTTTCTCCGTGTTGCTCAGGCTGGTCTTCAACTCCTGACC
TCAGGTGATCCACCCACCTTGGCCTCCCAAAGTGCTGGGA
TTACAGGTATGAGTCACCATGCCCAGCCATGCCAGTCTTT
TTTAAACAACCAGCTCTCATGTGAACTAATAGAGTGACAA
CTCACTCATCACCAAGGGGGTGCTAAAGGGAACCACCTCC
CTGATCGAACACCTCCCACCAGGTCCCACCTCCAACATTG
GAGATTGCATTTCGACATGAGATTTGGAGCAGAAACACAT
CAAAATCACATCACAGGCCTTGAAAAAAAAATCAACATTT
GCTTTGCTCTATTTCAAAACTTTTATAAGCTTGTGACTGC
TTTTTACTTCTCATCCTTTCACTATTTGTGCTAGGATGTC
TATAATTATCCTACAGAAATCCCATCTTATTATTTTCAGT
GTGTTGGAGCCAGGTAACTTGTCTCTTTAGTTCACAGGTC
AGTGGATGGATTATACCCAGGGGACTCAGTCACAGCTGGG
CTAGATGATTTGAATGAATTTGTGGACTTTGAGATAATGC
TATAATGGGATGAAAGCCTGGGGACTCTTGGGAGAGTGTG
AATGTATTTTGCATGTGGGAGGAACAGAAATCAAAGTGAA
GAGAAGTGAGATGACTCCAGAAGGCACTTCAAAGAAAGTG
GGAGTAATGCTTTTGGTTAAACTCAGGTGATAAATATATC
AGTCTTTATTCTACTGTTTTTCTTTATATCTTACACACAT
AAATGCTTTCTTACTTAATATTTAATAAAGACAATTTATT
TAAAAAAATTGCAACTTCCAATTTAGTCTCACTACATAGG
GGAGACTGACAGCTGTTATCAACGTTCAGTCCTTCTTTTC
TGCATAGCGGTAGATTGATAGCTGGGTTAGTGCACCTGTC
ACTGCAAGTTCACTGGCGGCAGGGGAGTGAAAATGAAGAT
GTTGCTCTCAGGCTTGGGTCTTCTCACTCCTTCCCCATCT
CTTGTGCTAGAATACAGAATTTTCTTCATTATTATTATTA
TTATTATTATTTTATAGACATGGGATCTTGTTCTACTGTC
CAGGCTGGAATGCAGAAGTGCAATCATAGCTCGCTGCAAC
TATAAACTCCTGGGCTCAAGTCATCCTCCCTCTTGCTCCC
TACAAGTGACTGGGACTACAGGCACACATCACCACCTCTG
GCAAGTTAAAAAACCTTTTTAGAGATGGGGGTCTCACTAT
GTTGCCCAGGCTGGTCTGGTACTCTTAGGCTCAAGTGATT
TTCCTGCCTCAGTCTCCTGAGTTGCTGGGATTACAGGTGT
GAGCCACCACACTTGGGTGGAATAAGAATTTAACAGAAAT
TCAGTAGTATGGATGAGAACAATGCTAATAGGGCCTGGCT
TTTAAAGTCGTCTCCAGTTGGCAGCATCTGCATCATCAGC
AGCTCCTGCTCATTAAAGATGCAGAATACCTGGCACCTCC
ACAGACCAACTGAATTAGAATCTGCATTTTAATAAGGCCC
CCCGCTGATTCTTATGCATATTAACGTGTGAGAAGTGCTG
CTCTAGGAGATGGTGCAGAAACAAGGTAAGAGAACCTTAA
GTCCCTGAATGACTTCATGGAACAGAACTAAACTGTTATG
TAAGAAAAATGAAATTTTAGATGTTGAAGTCACTGTATCA
ATGAGAGACTGCAATAGTGATAGGGACAGGAGACAGCAAT
TCTAGGCAGAAAAGGGAAGGGTCCCTGGCAAAGCCCCACC
CTCAAACCTGGAACCATGGCCCAAAGTGAGAACATGCATT
CCTGTTTTTCCCACTCAAATATTCCTCATTTACAAACTTT
GCTATAAATTAAGATCAACAGGCACTCCTCTTAGTGACTT
AAAAAACAAAAACAAATACAAAAATCTCCTTCACTGTAGA
GACGTTGGCAATCTCTTCTGGGCCTTCTGGATGGAGTCTC
TAAACCCTGTATTACTGGCCACTTAGGAGCTTTCCTGGAT
ATAGATAATTTTTGCAGACCCTGAACCTAACACGTCCATG
CTTCACTGTCCATTATGCTTTGGGTCATGGAAACAGTACC
CCACAAGCTAGGCAAGGCCACCAAAACCTTCTTAAGACAG
GATGCAGCCAAAACCTAGGCTCCAGGACACATTCTACCTG
CAGAAGGGTGTAGCTTCCTCTACTTCGGTCTCTTACCAGA
TGCCAGGGTACTGGAGGGAGTTAGCCTTCCCCCAGAGCCC
TTGGTTACCTGCAAAGCCCCTTGGGATGAACTGAGTGAAC
AGTAATGGGAATTGGGAAACAATGCCAATGTCACTGCTAA
CCATCATACACATGGAGCTTAATGGAATGTGGCTGTTTTC
TGTTGCTTAACCAGGATATCCCTGATAAATGATGGGACCC
AAGAAACAAAACACTTGATCAAACTTTAGGTGGTCGTCTT
AGCACTTGATGCCCTGGTCAGCAAATGGCCTATCTTCCCA
TTTTTCATAAACTGTTGAGCTGTTACTTAAAAACTATCCC
CTTTAAGGTAAAAAAAAAAAAACAAACTCTGAGAATCTCT
TGCCTCACAGACACTAAAAACAAAGCAAAATCACATCTCT
ACATACATTGAGGCTATAATACAAGGACTTCTTAGTGCAC
TCCTTATTCCCTTCAAAGTGACAGAAACTACTGGTGGTAA
CCAAGATCACATTTTACTTCTTGGAGTACTCAATGCTGGG
CTCTTACGGAAGGCACTCAGTAGAACTTCCATGTCCCTCA
TTGGTCTCAGATAACTGGTTTAACAGAAGGACATAATAGT
CTCCTCAAACAACTCTTTTTAAAATTCCAATACAGCAAAT
AAACCACCAAAGTTCTCTGTCTTGTCCCAGGCCTTAACCT
ATTATTTAAAATGAATTTGTATTTTATTCCCATCCCATTA
GGCCTGGAGGCCAGATAGAGGGACTCACTAACCACAGATT
ATCCGGCAGGCCGGACAGCTGCTTATCTAGTATGAGACCC
ATTTGAACCTAAACTTCCACCAAAAACAAATAAACAAAAA
TATCTTTTCAGGTGCAGTTACCCACCATTTTATTAACTGT
TGGTCTTATTAATACTGCTCTGGATGCTTTCATTGGTTTA
CAATCCAGATTCCCAAAACCTCCAGTAAGCCATTGTTTTA
ATTAATGTGGCCATTGGTGAGGCCCATATCAACTCGAGTG
GGTCCCCAGTTGAAAAGGATACCCCAGTCCCACATCTCAG
ACAGCATCATCCTGTCCCAAAATCTCACCACTGGAGATGA
TGCAGATCATCCTCAGAAAACATCATCCCAACACAAGATC
TCACCACTGGAGATGACTTTGCCCCCTGTGTCAGAGACTA
TTTTACCCCAGACATTAAAACTCTGCCCCAGCAAAACCCA
GGAACTGCCCCTCTTAAGACATGAATTGGACACAGGACAT
TTTGCTTCCCACAGAAGGCACCAGCCTTACATCAGCCAAC
CCCTTGATCTCCAGGAGAGATAGAAAAAATAGAAAGATAA
ATGTATTCTGCAATAATTTATTCTAACCTGTGATTTGTCC
TTTCATTTTCTTTTCTTTGTAGAAATTGGGTCCCACTACA
TTGCCCAGGTTGGTCTCAAACTCATGGGCTCAAACACTCT
TCCTGCCCTGGACTCCCAAAGTGCTGGGATTGCAGGTGTA
AATCACCACGCTAGGCCTGCCTTTTCATTTTCTTAACTGT
GTCTTTCACATAGCAGAAAGTTTTGATTTCAATCAAGTGC
AACTGAGCAATTTTTTCTTTCACAGATCCTGTTTTTGATG
TTATAGTAAGAAGCTATCAACAAACTCAAGGTCCCATGGG
TTTTTCTCTGTTGTCTTCATGAAGGTTTATATTTTTGCAT
TATAATTATATTCAACAGTATTAAAACATTTACATTAATT
ATCAGTATAGCTCCATGATCCATTTTGAAATAATTTTGTG
ACAGGTCATTGTATAGATTAATTTTTTTCTACATGTGGAT
GTTCAGTTGTTCTTGTATAGAACTAGAAGATTCTTCTTTC
TCTGTTAGCTTGTCTTTTCCCTTTTGTCAAAGATCAATTC
ACTTGTAATTTTGTGGTTTTATTTCTGAACTCTGTTCTGT
TCCATTGATCTATTTGTCTATTCTTTAACCAATACCACAT
TATCTTGATCATCATAGTGAGTCTTGAAGTTGGGTAGTGT
AACGTCTCCAACTTTGCTCTTGTTCTTTAGTATCATGTTG
GCTACTCCAGGTCTTTTGCTTATCCATATAAATTTTAGAA
TTAGTTTGCTGATGTCCAGAAAATACCTTGCTGGGAATTT
GATTGGGATTGCATTGAATCTATAGACCAAATTGAGAAAA
ACTAAACTTAGCAATATTGAGTCTTCCTATCCATGAACAT
AGAATATCATTTATTTCATTTGTTAAAAATTGGATTTCTT
ATATCAGTTTTGTAGTTTTCCTCATACACAGTACATACAT
ATTTAATTAATTTATTCCTAAGTACTTCATTCTTATTGGT
TCTAATGTAGATGGTATTGTGTTTATAAATTAATCTCTCT
TAGCATTCATTTACTCATTCATTCATTCATTCATTCATTC
TATGAAATGCAATAAACACATTTTATGACTTCTTATCTCT
TTTTCTATGCCCTTGTGGGACACATTAGAAAACAGAAAAC
AGTGTATTCACTAGTTCTAAAGCAAAACTCTGCATTTTCT
CTAATTTAAGTTAGATTAGAAAAATTGTCAGCATTCCCAA
ATTCACATTTAAAAACTAAAGGCAGCATTTAAATAATGGG
CTAGTGAAGATTAAGAGAGAATTAGAAAAAATAAATAATA
TTTTCCAATAAACTGTAATGGGGAGTTTATTTGTTCTTTT
TTCATGACCTACCATGCCCAGACTGCTTTGCTGAGTTTTG
ACAACCTTATGCATGTGTGTAAACTAAACCCCTGTCAAGA
TACAGAAGATTACTATCACCCCAGAAAATTCTCTCATTCC
CCTTCCTTGTCAATTTTCCTTTCATCTTCCCATGCTGTCC
TGTGTACCAGCCATCTCTCTTTTCCTTTAAATTGCTGAGT
AGTATTCCAGTGCATGGGCATCTCAGTTTACTTATTCATT
CTCTTATTAATGGATGCCTTTGTAGTTCCCAATTTTTAGC
TGTTATATAAATACACCTGCTATAAATATTCTTGTCAAAT
TCCTTGGGGGGACATATATTTTCAATTCTCCTAGAATAAA
ATGGCTTATGCCTGTAGGTTAGGTGTGAGTTTAGTTTTAC
AGGAGCCTTCGAGACCTTTCTCCAAAGTGGTTGTGCCATT
TTACAGTTCCACCAACAATGTTTGCTTTAAATTCTTGCCA
ACATGTGGGTCTTCTTAATTTTAGCTATTCTGGTGGGCGT
CAAGTGATAGCTTGTTATGGTTGCAATTTTCATTTTCCTG
ATGACTAATGATATTTAGCAGTTTTCCTGTGCTTATTGGC
CATTTGTTCATCTTCTTTTGTGAAATGTCTGCTACAATCA
TTTGGCTGTTTTAATTGGGCTGTTTGTTGTTTTATATTGA
TTTTTGGAATTTCTTTGTGTATTTTAGATTCAGTTCTTTG
CCAGATATTACATTTTGTGAGCATTTTACCGTTATCTGTA
GCTTGCCTAGTTTCTTTTTTTCTTTTCTTTTTTTTTTTTT
TTTTTTTTTGAGACGGAGTTTCGCTCTTGTTACCCAGGCT
GGAGTGCAATGGCGCGATCCACTTCCCGGGTTCAGGCAAT
TCTCCTGCCTCAGCCTCCTGAGTAGCTGGGATTACAGGCA
CGCGCCACTGTGCCCAGCTAATTTTTTGTATTTTTAGTAG
GGACAGCGTTTCACCATGTTGTCCAGAATGGTCTCCATCT
CTTGACCTCGTGATCCACCCGCCTCGGCCTCCCAAAGTGC
TGGGATTACAGGCGTGAGCCACCGTGCCCGGCCCGCCTAG
TTTCTTAACAGTGGTAGCTTGCCTAATTTCTTAACAGTGG
CTTTTGATGAACAAAAGTTTTAATTTTTATAAAGCATAAT
TTTTTAATTTTTTAGTTTTTACTTTTATATTGTGGTTATT
GCTTTCTATGACCTAGGAAACTCTTGCCTATCCCCAAATG
TATTACCTAGATTCTCCAGAGAAACAGAATCAATAGTGTG
TGTGTGTGTGTGTGTGTGTGTGTGCATTTGTGTGTGTGTA
TATATATACACACATATATATAGAGAGAGACACACACACA
CCATTATATATATATAGGGGTGTGTGTGTGTGTGTGTGTA
TATATATACATATATATATATATATATATAGAGAGAGAGA
GAGAGAGACCATTTTATATATATGTGTATATATATATATA
CATACACACACAAAAATGCATACACACATACTATATATAT
ATAGATATATGGACACACACAGCATTTTTCTTTCATATAT
AAAGAAAATATGTATACATATATATATATACACACACACA
CACATATATATATATATACACATATATATATAAAATGGTG
GATATATATACAGACACAAACATGCACACACATACCCCAT
TTTTCTTTCACTGCTCAGGTATCCATTAATAAGAGAATCT
AGATAACATTTATTTAAAAATTTCTGTGGACTTGCCAAGT
TCAGACATGAGTTTATAGATAATAGTGATATGACTATTAT
TGCAGAATGAATTAAAATCATGTTTAGGGCAAATGCATTT
TAATGCAATCTATTATAGTTGGTTGGAATTAAATAGTAAA
AGAATCCTGCTTAATATTAGTATAATTGAAGAACATAAAT
ATAGACAGTTATGCCTATATATACATATAAGTTATATAAA
AAACTTTGCTAAACCTTAATTCAGGATATTTGTACATACA
TAAGTATGTTATTATCTTATATGAAAAACTACACAACCTA
TTGGTTCTATTTCTGTTTATTGGTAATATTTATAAAACAT
TTGGAGAAAATGATATCACTATTAAAATGCATTCTTTGTA
AGCATCTCAGGACAGAGATGTTGTAATTCCTGTTGGTTGG
TTTTAAAGCATGACCCATGTATATATCTGTACTAGATGAG
TTTGTTGATCATGAGGCTGATGACACTTTGACTTTAGGTC
CCCTCTCTTCATTTCCTCACATCATCATTTAAATTCTTTA
AAAGAAAATCATCAATCCATTGTCAAAACTGGAATGCCCA
AACCTGCTGGAAGTCTTGAATGTACGCTACTGTGAGGCGA
AGAATGGGTACATATAACCACTATTAGGAACACCAGAATC
ACACAGTGAGGTGATGCGTATTGGCCAAATAATCATGCTT
TCATATACATTATCTCTGTTAACTTTATAGAGAAATACAG
ATGTGAGGACGATTGCTATTGTCACTTTAGCACTAAAAAA
AATGGCAAGTCATACTGACAGTTGAGACTAATGTTCAACT
TCAACATCAGTGGTAAGTAAAATGGGAAGGTAATTCCTTG
CTTCTGATGAAGATGTACAATTTTCTGGACAAAGATAATT
GCAACTGTAATTTTGCCAGTGAAAATTTTACAGGTATAAA
CTTAGCATCAAAGTTTCCATGGTGATATTTCCTCAGTCTC
CTGATGCATAACACATGTTCAATCATATTTTGTTATGTGA
ATCAGCTAACCACAGTATATATTTATAGCATTTCAGATTG
TGTAAAACAAATCCCTCAAACTGGATATGATATAATGCTG
GGGTGGTGGTGGTGGGAGGAGAGGAGAACTTGATTCTTGT
TTACCTTTAACTCTAGAAAAAACAACTAAAGGAGAGGACA
GAGTTTGCAATGTTTACTTACCACTTAAATGACTATGGCT
GATGATCAAATATAAAGCAATAATGCATTTATTGATTATA
GCTGAGTTTAATAATTTCTTGGGCAGGTTTTTAGGTCTTT
TAATTGTTTTTCTGTATTATCTCTGGATGACAGGTTTCCT
CTAGGAAACAAGCCATTAAGCGTGATCTGGATGTGGAGAG
CAGTGTCAGCCTAAGGATCAAGAGTCCAGGTGCAGGCCGG
GTGTGGTGGGTCATGCCTGTAATCCCAATACTTTGAGAGG
CCAAGGTGGGTGCATCACCTGAGGTCAGGAATTTGATATC
AGACTGGCCAACATGGCGAAACCTTGTCTCTACTAAAAAT
ACAAAAATTAGCTGGGCATGGAGATGTACCTGTCATCTTA
GCTCCTGAAGAGGCTGAGGTAGGAAAATCGCTTGAACCTA
GGAGGTTGAGATGGAGCATAGATCGTGGCATTGCACTCCA
GCCTGGGAAACAAGAGAGAAACTCTGTCTAAAAAAAAAAA
AGAGTCCAGGTGCAGATTTTTGACGCATGTTTGTATGGGC
CTTATAGGTTACCTATCTTGAAAAAAGAAAACAAAAATTG
AGAAGGAGTACTAAAGATATTTTTCAGGCCGCACAGAGGA
GTGTGTATCAAAGAATGAGCTTTAACTGTCTTACATTTTT
TTTTTTTTTTTGCCAATCATTGAGAGCTTGTAAGGTTGCT
GAGGTTGGTTGGCCTTGAACTCTTGGCCTCGCCTTCGCAA
GCGCCACGACATCCGGCTGGAGCCACTTTGGGCCCCACTG
TCTTACATTTTAGGTAAACATTACTTTGAACCATGTAATT
GCAGGTAGACCACCATTCTACCTACAAAAGCAACAATATC
ATATGAGTCAACTGAATATTGTAAAATGCTTGCTAAAAAG
CCCGTAAAGATTTAGGGTCATTACAAGTTAATCATGATTT
ATGTGCTGAATCCCTAATCTACATCTGTTTCACTTCAAGG
AATGAACACTTTGGGTATTTTTACTTCTTATAATTCTGGC
CAAGTATGTTTAGATAAGATTGAAAACAACTACAAAAACC
TTCCTTCTTCCCAGATCTCCAAACATGATAGGTGCCAAGT
TCATTTTAATAATTACTCATTCAGGAAGTTTTTGACTTTT
TAAAATCTGGATTGAAAAGGCAGTTACTCTCTTAGAATAA
TAAAAATCTTAGAAGCACTGGCTGAGGCCCATCAACTCCT
ATTTTTCAGAGACGAATGTTGCGTTAAACAGACTTTAAAC
ATCCTCACTGTTTCCAATGCAGCCGCCACCCTTTATCATT
CTCATGATTGATTATCTGTCACTGTCATCTGTGTTTATGT
GGTTTTCAGCAAAGAACAAATATATTTCTCGGTGATTTAA
AAGTCCTTGAAAGATGACAAAGTAATAATGACAGGAAGCC
ATTATTACTAAACTCTTAGGTTTCATTTTTAAATATGTCA
CCAAACGGCATCATAGTTGTGTTGCCTGCTTTAGAGTAAC
TCTGTATGCTCTGTGACTTTGCAGTTCAAAGGACAGGCCC
TTCGTGACAACGAAAGAGCACTGAACTAAAGATGCCCTTG
AAAAACGATCTCCCAAAGTCTGAGTTTACTCATCTGTAGA
AATTGAATAATGCTGCCTGGCCTACTTAGTTATTGTAATG
AAATTACAATAATGAATTCATTTAATTAATTATTTCATGG
AAATGATCTACAAGCTTTAAAGCATGAAATAAAAGTGAAG
TTATTTAAGAAAAAACGCAAAGAGAAAAGTAAAAAATATT
TAAGAGAAAAATAAGTGCTCTGAAATTAAGTGAATTGCTT
ATCTAGAATGAAAGTTTCTAGTGTGTGCCCCGCATTAAGG
GAATAGTAACAAAGACCAGCCAAGTTTGGTGTTTGGTTTA
TGATGACGTTATTTCTGAAGTTGAAAGTGACCCTGTTTTT
GCGTCCAGTGGGGCATGGGGTGACACTGGATGAGGGGATA
GAGGACACTGGAGGGGTGAGCAGAAGGCACTGCCTGCTAG
CCAGGTGGAACGTGGCAAGGGCCATTTGACCTTAAGCCTC
AGCTGCAGTTCATTCAAGCTACCATAGTTGACTTTGAAAC
CTCCATACCAGTGCATTCTGTGCTGCAGAATGCACCTTGC
AAAATGAAACCTCTCCATGTATCCCTCCTCACCTCTGCTC
TCACCTGCAGTTTCTTCTGGGCGTCTTCTCTTGTAACTAG
AGTTTCCATGGCTCCCCTCCTATGAAAAGTTTTCTATATA
CCCTCTGGGACCTTTAGTGAAATCCACTTCACCTACTTGT
GCACCTACACCTACACAGAATACCTTCTACCTCTTTGCCT
TCCTGAAGCTTGGTTGTCCCGGAACAGTCCTGGCATCCCT
TGGAGGAGGATGCTCATTTGACTACCCCTCAGGGCTGTAG
ATGGGATTAGCATCCTCCTCAAGTCCTTGAATCGTTTCAA
ACAATAGCCCTTCCTTTCTTCAGTAAAAGACACTCTTGAC
CACAGTATTTCTTCTTTCAGCCACTATCTCCATCATCCAC
TCACCTCCCACTCGCTCCCGAGACCCTGAAGATTTCTGCT
CTTGGCATGTTGCCTTCCTCTCTCCTGGTCCAGGCATTGT
CCTGCATCTCCAATGTGGATAAATATATCACTAGACTTGC
AGCCCCTCTCGTGACTTTCTTCCCTTAACTTTGGCAATAG
CTAACTGCTAGAGATGGCCATCGCCCAGAACTCACTCCAC
TCTTATGAACTGAGTCTTCTCCCCTCTGACTACAGCTTCC
TCTCCTTTCATCTTTTGTTTCCATCTGCCAACTATAACCA
GTCTCCCACCACATGGAAACCAGCCGTTGTATAATTCTTC
CATTTCCTTCTGATTTAGTAGCTCTTAACTACCTTTATCT
CCTTCTCTATGCAGCGTAGACACTGTGGTCCATTATTTTA
ACCAATCTCCTTTTAAAGAGGCCTTTCAGTTCTCTAGTTC
CTTCACTCTTCCACTCATCTAGCAAATCTCTACCTTCACA
TCAGTCAAGAACTGATGACCGCCACAGAAAATGGCAAAAC
TGAGGACATGATTACCGCGGCACATATGTGGCCTCTGACT
CAATGGTGTTCTCAACACATCTCAACATTCTCTTTTGTTT
CTTGTCAGTTTTCTCTCCCATTTATCTTTCCTCAAGTCCA
CTGCTCAAATTCTTTTTACTCACTCTTAGCAATTATCTTA
CCTCCTGTTTCGTAGATACAATGGAAGCTACTGGGCAAAT
TCCAGTTTCCACTTCCCATTTGTTCTCCGTGGTAGACATG
GCTTGTTGGTGTTGCCTAAATTTCTTTCCTGTTCTTTTTA
TGAGAGCATCTTTTAAGAGATTTTCAGCCAAGGAGAAGAG
TTGGAGAGACAAAAAGTTGCTTTACAAGCGGGAGTCATGA
TGCCTAATGAATGACCCCCTAAGCACTGCAGGAGTTCAGG
TCAGAAATGGAAGACGTAGAGGGAAACTTTCCTGGAGGAA
ACAGGAGTTTGGGACTGGGAATTTCCAGAGAAGAGAAGGA
CAGTCAATAGGCATAGAGATGCCTCAGCAGGAGGGAGAGC
GGGAATGTACCTGGAGCTCTTGACGACAAAGAGGCCATCG
CTAAGAAGTGCTTGGCCAGAGGATAAAAGACAGCGAATGG
AAAACAAAGGGAAGCCAGTTTCGCTCCCACTGAATTCTTT
TTTTTTTTCTTTGAAACGAAGTCTCACTTTGTTGCCTAGG
CTGGAGTGCAATGGCGTGATCTTGGCACACTGCAACTTCC
ACCTCCTGGGTTCAAGTGATTCTTCTGCCTTAGCCTCTCG
TACCCAAGTAGCTGGGACCACAGGTGCATGCCACCGTGCC
TGGCAAATTTTTGTATTTTCAGTAGAGATGGGGTTTCCCC
TTTTTGGCCAGGCTGGTCTCAAACTCCTGATGTCAAGTGA
TCCATCCACCTCAGCCTCCCCAAGTGCTGGGATTACAGGC
ATGAATCACCACACCCGGCTGCTCCCACTGAATTCACACT
GAACAGTCTCTCCACCCCAATTCCCTCTTCCTGCCCCTCC
TGATCCCTCCAAGTATTCCTCCCACAAATATTTATTTCAT
GCTTACTCTGTGACAGGCACCACATAAGGTGCTGCAGATT
CCACACTGGCAAAACAACACGGCCCTTCCTGTTTTGTAAC
TTTATAAAGGGAAAAATTTACAGAGAACTTATTCTGTGTC
CAACATTGTGCTAAGTACTTTACAAGCATACCTCGTTTAT
CTTCCCAATCATAAGTGGTTGGTATGGTTATTATTGCCAT
TTTTACAGAAAGAGAAACTAAGCTTAGAAAGGTTGTTTCC
CTAAAAGTGGATGGCTGGAAGTGGTAGTTAAGCCTACATG
ATCTGGCTTAGAATGTCAGTCTCTCAGTTTTCATACCAGC
CTGTTAATTGTCCGCTCAGTTTTGCCATTATCAACTGCCT
GTTAATCCTTCAACCTTTGTTATTTGTTAAGGACATGGCA
GACAGTGAAAATTAAACATCTAATGGAGGATTTTTAACTT
CCACTAGGTTAAATAGAACTGAAAAGATCTTTTTTATACA
GCTGACCCCTGAACAACATATGAGTTAGGGGTACTGACTC
TTTATGCAGTCAAAAATCTGCATATAACTTTTGACTACCC
CAAAACTTAACTATCAATATTCTGCTGTTGACCAGAATAT
AGTCAATTAACACATATTTGTTAATATGTGTTATATATAT
TATATACTATATATATGTATATAATATATATAACACATAC
ATATTTGTATATAATATATAACACATTTGTTATATATTAT
ATACTGTATTTTTACAATAAAATAAGATTCAGAAAAAAGG
TTATTAAGAAAATTATAAGAAAGAGAACATATATTTACTA
TTCATTTAGTGGAAGTGGATCATTTTTATGTTTAGTAGGC
TGGGCAGGAGAAGGAAGAGGAAGGGTTGGTCTTGTTGTCT
TAGGGGTGGCAGAGGTAGAAGAGGTGAAGGAGGCGGAAAA
GGAGGCAGGAGAGGTAGGCACACTTGGCGTAACTTTATGG
AGAAAGGTCATAATTTCTGTCTGGCTTTTTGCTTTCTCCT
TTCTCAAAAAGTGGTTCTATATGGTACCAATCCTTCTTCT
GCCATTTGCTTTCATTTCAGTGCCCATACCTAGATGGTCC
ATGTCATACAAGAAGCCAAAAACAGTCTCGAATAATCAGA
ACCCTTCTGCTAGACTGGCTAATGTCAATTTGTTTTCTGG
CACTGCTCTGTTTCTTCTTTGCCTTCTTTCTCATCTTCTG
GCACTGGTTTGGAAGCACTCATCTCCGAGTCATCGTCTGT
CAGTTCCTCTGGTGTGGTGTCTATTAGCTCTTGAATTCCT
CCAAGATCCACGTCTAGAAACTACCTCCGCCCCTGAACTT
TTTGCCATATCCACAATCTCTTTTATGATTTTTTTTTTGA
TTGGCTCTATCACAAATCCTGCAAAGTCATGGTCAGCGTC
TGAACACAGTTTTCTCCAGCATAAATGTATTGTTTCAGAC
TTGATGGCTTTCATGGCATTTCTGTAATAACAATGGCATC
TCTTATGGTGTAATCCCTCCAGACAGAATAGATGATGTTC
TGTCTATAAGGACTATCTTCTGTAGCCCTGACAATCCTTC
CATAGTGTACCATGTATAACGAGTCTTAAAGGTCCTTATG
AATCCCCGATCTAGTGACTGAATTGGAGACACTGTGTTTG
GGGGCAGTTAGACCATTTTGATGCCTACCATGTTGAATTC
AGGGGATTCTGGATGTCCAAGAACATTGTCCAATATCAAA
AGAACTTTAAGAGGCAGTCCCTTACAAGGTGCTTCCTGAG
TTCAGGGATAAAACTGATAAAACCAATCCAGGAAAAGCAT
TCCCACTTTTCAGTCCTTCTTGGAGGCCTTCTTGTTATAT
AACCAAAAGACCAGTGGCTGGTATTTATCTTTTCCCTTCA
AGCCTCAGGGGCTAGTACCTTAATAGATAAGTGCAGTCCT
GATTGTAAACACAACTGTACTACTGTACTTGCACAAAATA
GTAGGGTTAATCCTATCCCTTCCTGACTTAAATCTTGGTG
CCTGCTTCTCTTGCTTACTAATAAATGTCCGTCCTTTGTG
TCATTTTTTTTTCTAGAGTAGGGCACTTTTATTTGCATGA
AGAACCTGTTTAGGCAGATATCCTTTCTCCATGATTTCCT
TACTGGTGTCTGGGACCTCATCTGCTGTCTCTTGGCTGGT
AGAAGCTGCTTCTCCTATTATCCTGACTTTTTTTTTTAAG
CCGGAGCTATTTCCCAAATTATCAAACCATCCTTTGCTGG
CATTAAATTATCCAGCTTTAGATCCTTCACTTTCCTTTTC
CTTTAAGTTGTCATATAATAACTTTACTTTTTATTAAGTC
ATATTAGAGTCTATAGGTAAACAATTGTTTAAAACAATCC
TGCACCCACCTAAAAGCTGCATTTTTCTTTCCTTCCTTCC
TTCCCTGCTTCCTTCCTTTTCTTTCTTTCTTTATCTTTCT
TTCTTTCTTTCTCTCTCTCTTTCTCTCTTTCTCTCTCTCT
CTCTCTTTCTCTCTTTCTCTCTCTCTTTCTTTCTTTCTTT
CTTTCTTTCTTTCTTTCTTTCTTTCTTTCTTTCTTTCTTT
CTTTCTTTCTTTCTTTCTTTCTTTTTTGAAACAGGGCTTC
ACTCTGTCACCCAGGCTGGAATCCAGTGGCATGATCTCAG
CTCACTGCAATCTCTGCCTCCCAGGCTCAAGCGATTCTCT
CACCTCAGCCTCTGGAATAGCTGGGACTACAGGCTCAGGC
CACTACGCTCAGCTAATTTTTGTGTTTTGTAAATAGAAAG
ACTGAGTTTCACCATGTTGCCTAGGCTAGTCTTGAACTCC
TGGACTCAAGGGATCTACCTGCCTTGGCCTCCCAAAGTGC
TGGGATGATAAGTGCCAGCCACTGCACCCAGCTGCTATAT
TTTCAATATAAAATAAAAAGGTAGTTTGCAAAAAGTGCAA
GATTTTCACAGGTGCCAGTTTAGCTGCAGAAATGGCTTTA
CAAATTTTCTTTTCATTTATTTTTTTACAACTGTCCTCAC
TCTTGATTCTTTCATCTTGAAATGTTGGGCAAACACAGCG
GCAAATCTGAATCTATGGTATACATTAGGCAATTCAGCTT
TTTCTGGTAATATCATGAGTTTTCTCTGCTTCTTATGAGC
ATTTCCAGCATCACTAGTGGCACTTTTTATGGGTCTCATG
GTGCTAATCAAGGTTTATGGTATTGCACTACACAGGATAA
AAAATATGTGAGACTACAAGATCATTTCTTACTGCAATAT
GCCATTTACTGGAGGGATTACTGCTCATGCAGAGATGATT
AGCATCACATGGCATTTTAAGTGTTTGATACTCCCAATCC
TTGAGCTCACTGCAGCAGCAACAGGAGGTGGCTACAACAT
TTTTAACTGCATAAATTTAAAATTTAAACCGCAAAAATTT
TAATTGCATAAAATTAACTGTAGTATTATAGTTAATTTTA
TGCAATTATGATTTGATGCTGCATCCTTACATTTGTTTAC
ATTTCTCTCGATTGCAAATGGTGCCATGTTTGGTCTAAGT
ATTTGTGTGTAACTTTTGATAATTTTTAACTTTTAATATA
ATGGTTTGCATATATTTTACAGTAATGATAAATACTACAT
GATAAAGTAATATGATAAATAAAAAAATAGTATGATAAAA
TAGTATCTACATGTATGTTATGCATTAATGACATACCTAA
TTTTTTCTTAATTGAAAAATATTTCTAGATATAGAAATTT
TCTAGATATTTCTATATCTAGAAATATCTGTGAGATTTTT
CAAATCATTTTAGTTTTCTGAAAGTTTTTCCAATATAGTT
ATTGAAAAATATTGATGTATAAATGAACCCGCTCAGTTCA
AACTCATGCTGTTCAAGGATCAACTATATATGGAGAATCC
TAGAATCAAATAGAGCAGAATTACTCCGCAAATGAATCAT
TCCCTGTCTAGAGCTCCTTGGGCAAGTCCTGTGCTAAAAG
CCAATTTCCTCACATTAAATACAGTCGCAGATATTTATGG
CATAAGCACAGGGTGGTTGACCGTGGTTCTAAAAATATTT
CCCATTGAACAATACACTTCTGCCTGAGGGACCTATAATT
ATTGTGACTATTTATTAAACAATGAAAAATATTTGCTGTA
TACATATCACAGGAAAGAATATCATAGAAAATAAAAAGAA
GAGACTCAGTAATTAATTGTACAATTCAGTTTTGTTTATT
TTTAATGTTTTTCCTGTTTACAAAAAATAATATATATCCA
CGGTAGAAAATTTGAAAAATATTAAAAGGTACAAGAAAGG
AAAGTCATCTACATACTCTACTATTACCCAAAGACAACTG
CTAGGAGCCAGTTTTATTCCTATGCAGTTGATTAATAACG
CAGATATTGTTTTATTTTGTAACAAAATACAAATATTTTA
CGTATTTGAGATTCTACACAGTTTTGTTTCAATAGTCTTT
AGACACATCTTTAATGTGCTTCCTCCTAGGTATACAGTCT
AGTGGAGAGACGATGCCTTTGCTCGTGAAAATAATAGCCC
TCGGAGGTGCATGATAGGGATCTAGTGACTCAAACAGATA
GCATGTGTAGCATGAATTCAGACAGAGGAGAGATGGGTTT
TTGTGTGTTTACATAGTTAAAGAAGGTTATCTGAAGGGGT
AATTTGGGGTCTTGAAGTAGGGAAATGTTCAAGTGAAAGT
GGCACTGATAGGGAGGGAACAGAACTATTCTAGGATCTCA
GGGAGGTACTAATGTAGGAAACTCAAAACTGTATGGAGTG
AGTGTTTGCAGATCTCATTCCAGCCCTAGAGTTCAGCAGG
ATGAGGTGGTGAATCCCAGTGTCCCCAGATCCGAACATTT
TCTTTCTGACTATGCAGGTTCTTGAAAAGATAAAAAGCTG
ACCTTCAGTATCAAACTACCATGTGCTGGAAAGCTTCCTG
ATGCCACACAGTGCCCTGCGTTTGTGCTGCTGACACCTTC
ACATGCAGACGCAGTGCTTTATAAAGTGTCTTGTCCTGTG
TTGTCAAATTGCTGACAGATCAGGTGCTGTTGTGCAGGTG
TCAGCCCAGTGCCCATAAGACCCAGTACACTGATAATAAC
TTGCAGCCAAGGCTAGACTGCTCCAGGAGGCCAAAAATAT
ATATCATCCACCTTTTGTTTTCCTTCTCTTTTTCGGCGTC
AAGGCCACCGCCCCCGATATAGTCATTGTCTTAAATTGCG
GGAGCAGACAAGCGTGCATAAGCCCATTCCAAGCTGCTGA
CACATATGGCCTGTTTGGGAAAAGGCAATGAGGCAGCTGA
GTGAGTGTTGAGATGACCATCTCACTTCAGCACGGGAGCA
CTCTGAGGCCAGAGAGGGTGGGGCAGTGCATGGCTGGGCT
GGGGACACCTTCCAAATATGCATGACAGGGCAGAGCAGTG
GATGGCACTGGAATACCATCAGCTCCTCCCCCTGTCATTT
GATCTCTTTCTCACCAATCTTTCTTTGCTTGCTTCTAGGA
GATCCCTTTCTTCTTTTCCTTTCTCTCCTTACCTCTCATA
TTCATGGAGCATGTGTTGAATGAGAGATGAGTAGGGATCA
ATGGTGATTTAACACTCATAGGTAAAGTGTGATTGGAGGG
CATGGGTAAAAGACAGTGATGAAGGCAGAAAAATGATAAG
CATCACTCAGGTCACCAGTGGACAGGCCACCACGGGCCTG
TATGGGCAGAAAGAGGACCTGAAGGAGCACCATCTGTCAC
TGCCCTGATCTTCATGCCTCAAAGAATAGCCACCTTCCAC
CACTATAAGAGTTGGCAACACCCTCAGCTGAGGGTAACAG
AGACAGAGAAACTGAGCGCCTGCTCTGTCTGTGTTCCCTG
ACACCTGGATGTGGCACCAGTGAGTCAGAGACTCAGGGCT
GGAACCTTCTGGGTGTCCCTGCTTGTGAATCCAGAAATTT
TCAGAGGCATCTCAGGGTGACTTTTTGGATCATTCTTTCC
CTCCACATGCCTTTGACCTTGTAGATGCTGGAACCATAAA
ATCTCAGACTTGGAAACAACCTTAAATGACATCAGGTGAA
TGCTCTTCATTCTACCTCTCCATTTTTGTCAGTTTTCCTT
TGGCTTGAACGCTCATGACAGGGAGCTCACTGTTTCTAGA
GGTAGCTCGTTCCTTGGATAGTCAACACAAATGAATAGAA
TGTTCGCTCGTGCTGTGAATTTTAAATGTTACACTCTGTA
TCTTCCACCCCTTAATCTTAGCACTGCCCTTTGAAGACAT
ACAAAATAAACTCACATTTTTTTTCCATATGCAGCTACCA
GATCCTCCTAAGTTTTCTCTACTTGGGGAAAGCACTTGGA
ATCCTCCAGCCACTTCTCTAAGAAAAATTTCCAGACCATC
ATCAGCCAGGTGCCCCGCATCTGGGTCTGTGCCAGGTCTT
TCAGGTTTCTTGTCCTGTGCCCCACCTGCACCATCCAGCA
CTCTCTGGAAATGGAGGCTGTCTGCTTCTTCAAGGGACCC
CATGTCACAGATAAAGCCTGGGAGCTCATTGGCTGGTGGA
AGAGCTTCAGCTCGCTATTAATGCATGTGACCCCTTTGTC
AATCCAAAAAAAAAAAAATGCTAACTTTTTTTTTTAGAAT
TGCCATAAAATACACATAACATCAAATTTACCATTTTCAC
CATTTTTGAGTGCACAGTTCAGTGGCATTAAGTACATTCA
CACTGTTAAGCAACCATGGCCACCATTTACCTTCAGAACT
TCTTTCGTTTTGAACAATTGAAATTCCATACTCATTAAAC
AATGATCCCCTTTCTGTCTTCTTCCAGCCCCTGGCAACCA
TCATTTTGCTTTCTGTTTCTAAGAATTTGACTACTCTAGG
TGTCTCATACAAGTAGAATCATACAGTATTTGTCTTTGTG
AATGACTTATTTCATTTAGCATAATGTCCTCAAGGTTCAT
CCAATGTAGAGCAGGTATCAGAGTTTTCTTCCTTCTTAAG
ACTGAATACTATATAATTGCATGTATGTACCATAATTTTT
ATCCATTTATCTGTGGGTGGACACTTGGGTTGCTTCCACC
TTTTAGTTACAGTGAATGATGCTGCTTTGAACATGGGTAT
GCAAATATCTGTTCAAGTCCCTGCTTCCAATTATTTGGGG
TACATATCCAGAGGTAGAATTGCAAATGCTAACTTTTTGT
ACTTGTTGCTGATTGACTGGATTTTTCCAACCCTGGATTT
GTGAATTTCACTTTTTGATCCGCAAGTTCCTGTAGAACCA
CTGCCTCTACAAATTGTTCTCATCATCTAAACCTGTTGAG
ATCATTAAGCCCACTGATGCCTAAGTATCATACAACACAC
TAGTGATCATTTACATCATTAGCTCTACACCAGATTCACT
TGCAAGGCTCTGTGCCAAGCCCAAGATTTGTTTCTCACAA
AGCATTGTCACCAGTCCACAGATTATGTCAGTTAGAGGGA
ATGCTGATGCAGGAAGTAGAAAGCAGCCGTGGCCTCTTCC
CCTCTCTCTTTCCTCCCCAACTCCTTCCCCGCCTTGATCT
CCTTTTACATCTCTGCACTCTTCTCTTGAGTTTTCTTCCA
TATTCCCATTCTCTTCTAAAACATGTTTGGGGATAGCCTG
TAGCATGCTAGGTGAGGGCGAGTCAGCAGAAATGTCAGTT
TGTATGGTCCCTTAATCCATGTTGAGAGGTCCAGAGAGAA
GTAACTAGTCAGCAGTGAGGTAGACACAAATCATGTGGGG
TAAAGTCTTCAAACTTTAGAAGAAAAAATTCTAACATTTC
CAAGATTGCTAACTTCTTTGAGGACAGGTGCATCTGTCTA
GAGCAGTAGCCCAGGAAGTGGAAGGAAGGCAGCAAACCAT
ATTATAGGGATTCCCACCAACCCAGAGAGCCAGAACCACA
GAAGTCTTTGCATTCCCCAGCCCCACATCCAGGCTCCACT
CAACCTATCTTACCCTGCAGGATGGGATCTATGCCCCCAT
CAGACCATCTCCATGGTATTTCCAGTTTCTACTTGTAGTC
TGAGGGGAACATGATTTTAAAATATTTGGTATCGTTGGCC
TAGGTATGATGTAGAAGTGGGGCAGAGTCTCAGCCAGAGA
AGTGAACTATGGAGAAAATGGCAAACTCAGCTGAAGAATA
AGAATTTTTAAAGTTCAATTTACTCAGATGCATGTGGTTC
CAGTTATCTATTATTGTAAATGAGCCAGCCCAAAATTCAA
TGGCTTAAGACAGCCACCTGATGATATATCAGGATTCAGG
CAGAGCTCAGCTCGGAGTTCTTCTAAGTTCCTGGGTACAT
AGAGGCAAGTCACCCAATGGTAATCAGCAGTGGATGCCCT
GGTTTGAGAGTTGAAGATGGCTGCACTCATCTATCTGGTG
TCTTGGTGAGAATGATAAGGAAGCTGAGCTCCACTGGGCT
GTCACTTGAAACACCTACATGTGGCCTCTCCAGCACGGCA
GCTTCGGGTAATCAGACAGCTTACGTGATGGCTCAGGGCT
CCAAGAGAGTGTTCCAATGAATAAAGTTGGAGGCTGCTGG
CCTTTTATCATCTAGCTTTGGAAATCACCTGGTATCATCT
CTGATGTACTCTGCTGGTTGAAGTGGTCACAAGTTTCAAG
GATAGGGGACACAAACCCTACCTTTCAGTGAGGGACTGTC
AAAGAATTTACAACCATATTTCAAAGCTGCCATAGACATG
CATGCATATTTGAATGTGATAATATAACCACATCTGCACC
TGCAGTTCATCACAAGTACCCCACACAATCTAGCATTCAA
AGGGTTGTATGGCTTGGGAAGAGGAACTCACATCCTGTTG
GGGCATCAGAGGTTTCACGAGTGAGACAGGTCCTGAAGGC
TGTAAACTGTGTTACAGATGGAGATGGAGGAGGAACTCTC
CAAGCGGAAGGAATCAGGCAAGGAGAGACATAGGGAGAAA
AAATGATCATGAGAGGCAGGAGGAGAATTCTGAGGGTCTG
CTACAGCTGGGGGTAGCCTCAGGAACAAAGAGGTCTCTGA
ACAGGGCAAAGACGCAAAATACCAAGGATAGGATAGGGCA
AGCAAGGGTTATAGAGCACCTTTCAGGGAAAGACAGTGCA
GGATGGAGACTTGAGGGAGAAGGAAGAATTTGAGTTCTAA
AAAAGTAGGGCACTCGCTGCTGGGGAAGGGTTCCCAGAGG
CTGAGGACTGAGAGTGGTTAAGTGCTTCCTTTCACCTTGA
AAATAAGGAGGTGTGTTTCTCCTGGGGGTAACAGCAAAGG
AAAAAAGTGGATTACTGATGAGTAAATTCAGAAGGACAGA
GAAGTAAAGTGGAGTAATCTTTGGAGTAATGTAAGAGGTA
AGGCTATTTACTAAAAGTGAAAAAGCACTGATATGTATGT
TAGACATATGCATGAGTTTCTATGAAAATAAAATATGACT
TGTTTAGAGAACTTTGGTAAAGTAAGCAAATGTTCAGCTA
GGTATTGGAATGATTAATTGTACAATTCAGTTTTACTTAT
TTTTAATGTTTTTCCTGTTTGCAAAAATAATATATGTCCA
CGGTAGAAAAATTGAAAAATATCAAAAGGTACAAGAAAAG
AAAGTCATCTATACATTCTACTATTACCCAAAGACAACTG
CTAGAAGCTAGTTTTATTCCTATGCAGTTGATTAATAATG
CAGATATGGTTTTATTTTGTAACTGAATACAAATATTTCA
TATTTGAGATTCTACACAGTTTTGCTTCAATAGTCTTCAG
ACACATCTTAATGTGTTTAATGTCCATGTGGTACCCATGC
TGTAGAGATGCCATAACTTATTTAACCATTCTCTATTTTG
GAATATTTAGATCGTTCTGAGTCTTCATTATTTCACATAT
ACAGTGTGTGTGTGTGTGTCTCACATGTATATGCAGTATG
TTCTACAACTATATGTATGCATATATAGATACCGTCCATG
AACAGTCTTTGTAAGTATGTGTCTCTCTGTTTTTTCTTAG
GACATATCACTAAATCAGAACACATAAACTCTTTCAAGGT
TCTTGAGACATATTGCCAAACTGCCTTTCCAGAAAGGGTG
TACCAATTTTTATTTTCATCCACAATCAGGCAGCTCGCTG
ACGCTTATCCACATTTTTGTCACTTTAAAAGGAAATATCA
CTTGGGAAAGCTCAGTTTCTTCTGGTAGTTGACACATTGG
GATGTTTTTTCACTGTAAAACTAAGGTCATGTTTTAAAAA
TTCCCGCTCAGACACAGGACTTCTCTGAGGCTCTCCTTTA
CTCTCAAGTCCTCTTTGTGAGGGGATGGGTGGGAGAGGAG
ACTGATTCAGGGTACCTTCAGACTCTGAGGTTCTGGTATT
TTCACGGGCATTACTGGGAGCAGATTGCTCAACCCTTTGG
CCAATAAGACAAAGAAGGAAAGTATTTCAGAGCTTGCTGT
TTTGTCGTAGTGGCTTTGATTAGGAGAAAGTAACTGGGAA
ACAGGAGTAGCTCCGACAGGGGGCTTGACGGCCAGCACAC
TGTCCGGAAGCGGCCCCCACTACATGCGCGCGATCACACA
CACACACACACACACGCACACGCACATGCACACGCCGCGC
GCGGTCCGCTGGAGTTTGGCTACTGGAGTCAGGGAGGGAG
GGAGCGGGAGGAGCTGGTGGCGGTCGGGCCGGGGTCTGGG
CGCCAGCGAGCGCCCGCCCCACCTCTGGAAACCGCACAGA
GGGCGGTGTGTCCCGGGCCCCGGCAGCCCAGCCCCCGCTC
TCAGGCCAAGTTTGCGCGCGGTCTCCGCTGACTCTCGGGT
TACCTGAGCCGGCAACCACGTCAGCGCCACATCATCTGGG
CTTTTAATATTGCAAGGAAACAGGAAAAGAAGGAAAAGAA
ACAACGCCCGAAAGAGCCAATCGCCGGGAGCCGGCGCTGC
CCGGAGGAACGGGCGTGCTCGGGCGGGCGCGCGGGGGAGC
CGGCGGCCGGCGGGAGCTGGGCCCGGGCGGGGGCGGGGGC
GGCGGGGCCGGAGGGGGCGGCGGGCAGCGCCCGGGCGGGT
CTGCGGCGTTGGCCTTGGCTTCGGCGGCGGCGGCGGCGGC
GGCGAAGATGCTGCAGTCCCTGGCCGGCAGCTCGTGCGTG
CGCCTGGTGGAGCGGCACCGCTCGGCCTGGTGCTTCGGCT
TCCTGGTGCTCGGCTACCTGCTCTACCTGGTCTTCGGCGC
CGTGGTCTTCTCCTCGGTGGAGCTGCCCTACGAGGACCTG
CTGCGCCAGGAGCTGCGCAAGCTGAAGCGGCGCTTCCTGG
AGGAGCACGAGTGCCTGTCCGAGCAGCAGCTCGAGCAGTT
CCTGGGCCGGGTGCTGGAGGCCAGCAACTACGGCGTGTCG
GTGCTCAGCAACGCCTCGGGCAACTGGAACTGGGACTTCA
CCTCCGCGCTCTTCTTCGCCAGCACCGTGCTCTCCACCAC
AGGTAGGGGATCCTGCGCGCCCCGGTCACCTCGCACACAC
CCCGCACCCCCTGCCCCGGAGCCCTCCCACCCCACCCCCC
ACCTTTCGCCATCCCGACGCCTCCAACCGGCCTCCCTCTA
CCGTGCTCGCGACCTTCCGACCTTCCCCTTTCTGGCGCCC
CCGACCCCGGCCGCGGTGACTCCGGGAGGGCAAGCGCCGC
GGAGCGGAAGCCGGAGAGGTTGCTCCAGACGTGACTTGGT
TGTTGCCGTCTATAACTCTGGGGAAGTGGTCCCTAACTTC
GGCCTGGGTGGCTGCAGGGGCTTCCTTCCCCACCGAGTTC
TTTTTTTGCAATCCTCTAAGCCACTCTATGGGGTCTGCAT
GTGTAGCCGCACCTGGCCGCCGCGCGGCGAGGCAGCGGGG
TGATGGAAACGCGCTAGCGCTCACCTTCCTCCTGACCCCA
TCCCAGAGGCCGACGCTGCACAGTCTAGTAATAATACCTT
CTAAAGGGTCACCTTCCGGAGTCTGCCGTCCCTTTGGATT
ATACAGATATTCCAGCTCTTTTGTACCTTGGAGGCAGTTT
TGGGGGTAACCGAGTGACATCACTCTGCTCTTCCCAGGTG
ACCTCTGGGCGGACGGGCCGATCTGGTTTCTTTTCAGAGT
AGGAGGAGGGGTGAGAGAGAGCAAAGGGAGCATCGGATTG
CCTAAGGTCTGATTAAATGGGGGTACCCTGATTCAGCAGT
TTCTTCAACTTCAGGTGTGCGAGGCTTCCCGTAAACTTCG
AAGCGCCACGTCCCCGCACAACTCACCCGCGGGGCACTCT
GCCATGGAGGAGCGTCCTCAGGTGAAGGATGAGGCCAGGC
GCATGCCCCAGGGCTGGGTCACTGTGCCAGATTAGATGGA
TGAAGGCCGAATTTCCCCAGCCCGACCTAGTAAGGCACAG
AACCTAGGTGGAGACATAAATTGGTATTTGGACACTGGAA
GGAATCTCACAGAGCGTTCAGCACAGTCCTTTCTTTTGAT
CCATGAGAGCCAATCTTTGAAACAGTCCATCTTTTCATGA
ACAAGGTCACACACTTCTTAGTTACCAGTGTCGTCCTGAA
AGCTGGGCCTTGTGATTTCTCTGCCAGGAACACTTTGTCA
CCCCCGACTTTCAACGTTTACAGGTGAATCTCCTCCCTTT
ACGTGACTCGCAACTCTTCCTTCCTCCCTACCCCCTATCC
ACCACCCAAATTGCTGTGTATCATTCTCTTTGGGTTATAT
CTAGTTGATTGTCTTGATAATTACTTGATAATGAGTAATA
GTACACTATTCATGTAGATCATATGAAGCAATTATTCAAA
GGTCTGGGGTGAATTATCTACCCTGAAATAAACAGAGGTG
GAATTCTAACTTGTATTGTAAAATCCGAAAAAACTGTGTT
AAATGTAGCCCTAGACCAGACAGACCTGTTATCTCACTTT
CCAAAGAATGCCTGTTCCCTTGCCAATACAACTTAATTTT
TTGTTCCGTAACTCTGCCTCCATTGTCTTTACCTAGCTGT
CTGTTCCTCAGATCATTTAGAAGTCACCGTTCCTTTCCTT
TGGAGTATGTTTGTTCTATATTGAGAGTCATTCATTCTTC
CCAGAAGTAAGTGTTTCCACGGGGCTACAGAAAGTTTACA
GCTGGGTCACAGTGTTGGGTAAACATTTAGCAGAATGATT
ATAGAGTGTGGTGATAATGTGAAGATAGAACAGGAATAAG
AGCAGTTTCAAGGGAAAAGGTTTGCTGTTTTCTCGGTGGG
ATTTTTCATGGTTATTTCATGCATAGTCTTCACATCGAGT
TATCTAATTAAATGGTAAAAATTAGTTTATAATCTTGAAT
CGATGAGATAGTCTTCCCAGAGGAGAATTAGAAAAAGTTG
TAGTTTCTGTTTAATAAAGGGGTGGGGTGGGAATAGACAT
CTTATTATTGGTATTCAGATTGCATTGTAGTTCCTGAGAA
AGTCTGCATTCATGCAGAACAAGTGTTCATTTAGGAAATC
AGTGCAAGGGGCACTTAAGGATAAACTCAATGAAAAAGGT
GCCTCTTGGTTTGTAAAGTTAGCAGATCAATGAATTCTTG
TTATATGAATACAACTATTCTAAATGAAAAATACTCTTCT
GTTGGCTTTGTACTGACCTATTATTTGACACATTTGATAT
TTCTTTTCTTTTTTTTTTTTTTTTTGAGATGGAGTTTCAC
TCTTGTTACCCAGGCTGGAGTGCAATGGCGTGATCTCGGC
TCACTGCAACCTCTGCCTCCCAGGTTCAGGCAATTCTCCT
GCCTCAGCCTCCTGAGTAGCTGGGATTACAGGCACGTGCC
ACCATACCCAGCTAATTTTTTGTATCTTTAGTAGAGACGG
GGTTTCACCATGTTGACCAGGATGGTCTCGTTATCTTGAC
CTCGTGATCCACCCGCCTCGGCCTCCCAAAGTGCTGGGAT
TATAGGCCTGAGCCACTACGCCCGGCCCACATTTGATATT
TCTTAAGGTTTCAAAATTATGATTACCCATTATTTGATTC
ATTTGATGTTGCTTCAAGTCTTCAAATTATTATAGGTGCT
CTGGCTATGAATTTTATGATGGGTGAGAAATCTTTTCTTC
CCAACAAGGGGCAATAAAGAGATGTTAAATTGTTTGCTGG
AAACAAACAATATTTTAAATTATTTGCTGGAAACAGACAA
TTTTTTAGAGTAAAGCTGGTATGCTTCATTACTAGGAAAA
TATTTTCTGGAAAAGTACCAGCCAAATAAAATGAATTGCA
ATCCCTTTTCTTTTGGGGATAGATATTAGACATGTTGTGC
TTGTTTTTTTCTTTCTTAACACTTCTACTCCTTTTGATGG
CAAATCACTGAGATTATTGTTACCCAATTAATCAGTTCAG
TCAATCTTTGACTTACCCAGATGCTAACAATGAGCATTAC
AAAGATGCTGTTATTGGTAGTCATCCTTGTAATACAGGTC
CATGAGAGTATTGATGTCAGAATCTTCTCACCCCTAGAAC
GTACACACTTCCATTTCTGGAAGGAACCGAGTAAAGTCTT
CATGGTCTGTTTGGAAGAAGCTTAGGTTGGTAATTCAGCA
ATGTTCTTCTCATTCTCTGCTTTACCAAAAACTCTGAATT
CTTTCCAGCAAACAATTTAACATCTCTTTATTTTCCTTTG
TAGAGAAGAAAACATTTCTCACTCACTTATAATAAAATAC
AAATTAACAAGATAAAAGCACACACATTTAGTTAATATAA
GTTTTACATGACATAGAAACCTTTAGAAATGAAGACCCAA
AGAAACGGGGGAAGCTTACATGTTTTTAGGGACAGTTGTG
TAGACAAATGATTGGAGAATGAAGGGTATGATCTGGCTGG
ACCCAGTGGCTCACACAGGTACTCCCAGCATTTTGGGAGG
CCAAGGTGGGAGGATTGCTTGAGGTCAGGAGTTCAAGGCT
GCAATGAGCTACGATTGCACCATTGCACTCTAGCCTGGGC
AACAGAGCGAGATCTCATCTCTACTAAAAATTTAAAAAAT
TAGCCCAGAGTGATGGCGTGTGCCTATAGTCCCAGCTACT
TAGAAGGCTGAAACGGAAGGACTATGTGACCCCAGGAGTT
TGAGGCTGCAGTGAGCTGTGACTGTGCCACTGTACTCCAG
CCTGGACAACAGAGCAAGACTCTGTCTTGGAGAAAAAAAA
AAGAGGGTATGATTTAAAAAGCTAATAAACTGGAGGAATT
TAGCAAGGCCTATTTGTTCAGATTCTTCTTGGCATCTCTG
TGTCTTCAAAGATAAGGCATTTCTTTTCTCAAGGTATAGG
GTGGGCTCCCTTGGAATGAGGGTCTTCTTCAAAGGAAGGG
CACAGCTTCAGGGGAGAAGGTTGGGAGGAAGATGAAAATG
GCCTTCCTGCTTCTGCTGTTTTCTCAAATGCTAAGGTGCC
CTGTTTGAGGGTAGAATGTCCTGAACTCCATCACCCTTCA
TTCTAAAAGATACAGCAACATCTGCCTAGGAATCATATGA
GAACAGGTGAAAGAGTACAAGACAGTTACCACGACTATGT
GGTAAAAATGCAGTTTTTGTATTCATGCAGTATACAAACT
TTTATTTTTGGAGTTAGAGTCCTGCTCTATCACTCAATCT
GGGGTGCAGTGGCACCATGCTGGCTCACTGCAGCCTCTAA
CTCCTGGGCTCAGTTGATCCTCCCACTTCAGCCTCCTGAG
GAGCTAGGACTACAGGCACACACCACCGCACCTGGCCATT
TTTTTAATTTTTTCTGTAGAGAGGGTGGTCTTGCTTTGTT
ACCTGGGTTGGTCACAAACTTGTTGCCTCAAGCCATCTCC
TGCCTCAGCCTTTCAAAGTGCTGGAATTACAAGCATGAGC
CATCATGCCTGGCCCCTGTTCCTGTCATTGGTAGCCCTGG
TGCCTTTAGTCAGGATACTGCTGTATCCCTACTTATGAGG
AGATGCATTGAAACTCTATTTAAAAAGTGTTCGGTAAGTG
AACTTAATTGGGCTTGATTTACAGTGGCTTTTGATTAAGG
CAAGGTAGGGAGCTGCTACAACATAGGTAGTTTTCAAACA
AAGAAGATGGGAAGAGGCAATGGGGGATGCTGGACTGATT
CTTAGTTTTCAAATTATTTTCAGTAGTAGAAACATGTTGT
TGCCATCAACAAATACTTGTTGAGCTTTTAGAATAGAATG
AAGTGGGCCAGGCATGATGGTTTACGCCTATAATCCCAGC
ACTTTGGGAAGCCGAGGCAGGTGGATCACAAGGTCAGGAG
TTCAAGACCAACCTGGCCAATGTGGTGAAACCTCATCTCT
ACTAAAAATACAAAAATTAGCTGGGCATGGTGGTATACGC
GTATAATCCCAGCTACTCGGGAGCCTGAGGCAGGAGAATT
GCTTGAACCCAGGAGACAGAGGTTGCAGTGAGCTGAGATT
ATGTCACTGCACTCCAGCCTGGGCAATAGAGTAAGGCTCT
GTCTCAGAGGTGGGGAGTGGGGGAGGAAAAAAAAGACTAG
AACTAAGTGGGCAGACTAGGGCCCCCGGACCTGATCTAGC
CCACCACCTGTTTTTGTGTTGCCTGAGCTAAGAATGGCTT
TATTTTCAAATGGTTGGGACAAAAAAGAAAAAGAAAAATA
ATGTTTTCTGACACAGTCAAGTTTTATGAAAGTCAAATTT
CATTGTCCATAAAGAGTTTTATCGGTGTTCAGCCACGCCT
GTTTGCTTCTGTATCATTTAGGACTGCTTTCCGGCTACAC
TGGCAGAGGTGAATAGTTGGACAGAAACCATGTGACCACA
AAACCTAAAACATTTACTGTCTGTCAGAAAAAATTTGCTG
ACATCTGCTTCAGAATGATACTTGAAAGGTAGCTAAGAGT
ATTCTGAGTATTTCACTTCCTTTGTGCGGACTTTGTGTGA
GACAGTTCAGCTTCTCAGACTTCTTTTGTGCTGTTGTTTT
```
