## Appendix S1 for "Sexual selection and pseudogenization in primate fertilization": All_Annotated_Scaffolds.gff (part 23 of 747)

```
AAGTGGTATGCAACATTGAATAAATTATGTATCACCACCA
ACCACTTGCAAAACAAAGGTTTATTTCAGATGTCACTTAC
TTGTGATCCAATTTATGACACTGCTTTTCTTTTCCTTTAG
TGGTGACAAAGCTATACTAGATAATTGTGATTATCTTATC
TAAAATGTGCAATAAATACTATATCTGCTATAGAATTTAC
ATAAAATTAAACAAGCAAACTCTGTATCAGCCAGAAGAGA
GATCCAAATCCCATGTTTTGATGTTTGTGCTCTGTATTCA
CAGGTCTTGATTTTGGGCCTTTACATTTAATTCTAGAAGT
TTAATTACCTGGTTTTCAAGCCTGTAATTTAATAGATTGT
AGAGGGAAAGGCACAGCTATAGGGAAATATACATGGCAGG
TTATAAAAAGATAGTTTTAAAATTCCAAACTAAAATTTTG
TTTTGAAATAACACCTTTATTGAACCCTTTACATGTGTGA
GGCAACGTTCACACATATTCTCTTCCATGCATTGCAGTAA
ACTGATGAGATGTAGGTATCATTGTTTTCACTTTATGGAA
GATGAAACTGAGATTTAGGCTGAACAACTTCTCTACCGAG
GTCCCAGAGCTGAAAGTGACATGGTCTTGATTTGAATTCG
GGTATATCTAAGAACCTGAGCTCTAATAGCATCTGGGCAT
AGGAGCTTGTTATGGGCCAAATTGTCTCCCTCTAGTCCTT
AAGTTGAAATTCTAGCCTTAGTAATTCAAAATGTGACTGT
ATTTATAGGGATCATCTTTAAAGAGGCGATTAAGTTCAAA
TGAGGCCACAGTGAGAAGGTGGCCATCTGCAAGCCAAGAG
AGAAGCCTCAGAAGTAATGAAGCCTGTAGACACATTGATT
TTGGACTTGAAGCCTGCAGAACTTTGAGAAAAGAAATTTC
TGTTTAAACCACCCAGTTTGTGATATTTTGTTAAGGCAGC
CCTAGCAAACTAATGTAGAGGTACCCAGTAGTTTTAATTT
AGTTGCACAAAAACCATATAAATAGTGGAGCACAAGAGAC
AGAATCTTTAAGTCTTTACTCTTGCAACAATTTTATATAC
CTGACTGGGGCATCATTGTTTTAGAGCACAACATAGTAAT
TCATGTCCTTGAATCAAGAAAAATGTCTCATCATGTTTCT
ACTTAAGAAGGCAGGAAAATGTATAATAAATTCTAGAAAC
ATTTCCACCCAAAAATGGTCAAAGACAGCAGATACTCAGT
GTTTAAATCTATGAACTCATACCTGTCTATAAAACATATC
AGTTTTTAGGATTTTGAAGGTTTGGGTATTTTTTTAAACT
ATAAATTTGTTGTTATATATGCCTATTTTATAGCCCCTGG
AAGATACTGCTACTATTATCAATAACTTGAAAGAAATGAT
ACCTTTGCTTTTGTGACATAACTGTAAGTCCTATCAGGAA
CAGAATCTTCGATCGAACCAGTAACCTAATGGGAACTCCA
GTGTTCTCAGAACAAGTTGTTTTATGACATTGCTCATTGG
ACTGTTGCTGTGTGTGTCTGTTGTCTTTGAAGCATGTGAA
TTGCCGACACTCAGTTGTTTTAACCCATAAAAATGGCATT
TCCACTTGGTTCAGGTTACCACAATGTTGGTTTCAGGGAC
AGAATCTCATCTGCCTCATACACTTTGACATCCTCAGAGT
TGCATTGTGCTGTGTTTTATTCTCCAGAGACATCTTCTGA
TTCCATTACTGACAAATCCATGAAACACTAAAGTGCTGAA
GGTCTCCATGGCGGGTGTCATACCCAGGCTGCTTTTTCCT
GGCAGGAGATACAGGTTGTCTCTATTGGAAAGCAAGCAAC
TTTGGGGTGTTTTATTGACTCCCGTGACCCATCTATCTCC
TAGACTCAGTTCGTACTCCAACTTTCTTTGTTTCTTCTGC
GTAGAACCCTTACTCTTTGTCCAATCCTCAAAGCTGGTGG
CTCACCCTCTGTCAGCAGCATATTGCAAGGTGATGAACCT
GATTTGAGGCTGAATAGAGGAAGAAAGAGAACAGGGAGTT
GGAGGAGTAGAGTTTGCGCACCTGAAAGGACTGTGGGATT
TCTCCCTGAACTTGAATCAGACTGGCAGGGCTTATCTGTG
ACTTTCCACTGCTGTTCATGTTTGCCTTCTTTAATTTGTA
AAACAGTCGATTATTATATTGATGAGATTAATTAGCTTAG
GTTAGACATTGACAGTGTTTTTAATTTGCTACTATCTGCT
TGATGCCAGATCAGAGTCTAACTTTTTGCATTAGCTCCTC
TGACTGGGATTGACATAATTCGTGAAATAAAAGCCTGCCT
GCTGCTGCCTCTGAGACTCACTTGTTAGTAGTAACCGTGG
AAGGGCTTTAGGCAGAAAGCTTCCAGGGTACTCAGAGAGA
GTTGGTGAAATCATGGCTGGTGCATTCAGAAGTCAGAAAG
CCAGGCACAGAGTGTTAAATACAACATGTTCTCACTCATG
TGGAATCTAAAAAAAGTTAATCTCAAACAGTTTTCCTAAT
TTACTCTAACTTCTGGGATTATCTTTTCAAAAAGAAACAA
TGGGAGATAATGAAAACAAATGGAAATGGTTAGCAAGAAA
AAAGAAGATTGGCTTTATAGAAGTAAAAAGTAAACCAGAG
CATACTAGCACCTCGGAAGGGCACAGGGAGAGGGGACGGG
GAGAGATTGGTTACAGGATACAAAATTATAGTTAGATAGG
AGGAATAAGTTCTAGTTTTCTAGACCAGTGTAGAATGACT
GTAGTTAGCAATATTATGTAGTTTCAAGTCGCTAAAAGGA
AGATATTAAATATTCCCAACACAAAGAAATGATAAACATT
TGAGATGATGGATATTATATGTATTGTGGTATCACTGTGT
ACCTCATAAATATGTAAAATTATTATGGGTCAATTTTAAA
AAGAAGAAAGAAACTTTTCTTTTTTTCTTTTCTTTCCCTT
GAGACAGAGTCTCGCTCTGTTGCCCAGGGTGGAGTGCACT
GGCATGATCTCAGCTCACTACAACCTCCGCCTCCCAGGTT
CAAGGGGTTCTCCCGCCTCAGCTTCCCAAGTAGCTAGGAC
CACAGGCACACACCACCACACCCAGCTAGGTTTTATATTT
TTAGTAGGCACAGGGTTTTGCCATATTGGCCAGGCTGGTC
TTGAACTCCTGACCTGAGGTGATCTGCCCACCTCTGCCTC
CCAAAGTGCTGGGATTACAGGCGTAAGACACTACACCCTG
CCAAAAAATCTTTCTTGAGAAGAAAGTAAACCTTAAACTA
TTCAAGTCAAAAGACAAAACAAAAGCAAGCAGAATGCTTC
TAAGGGATTTAGAGAGAGTAAAACCTGTTAGTTTTCATTT
CTGTGTCTGGTCAATGGAGTCGGAGGCTCCAGTTGTTACA
GCCGTCTCTTGTTATGTGGGCGGCTCTGTGAGCTGAGTTA
AGCTGTTTACTCAAGTTGTTGCCTCAGAACCCTATTCACT
CTGCTTCACTGAAGCCTCTTGGGATTTATTCAGACACACT
TGCATTACCTCCTCCTACTGGGATTGACGTACTTTGTGAA
ATAAAAGCCTGCCTACTGCTGCCTCTGAGACTCAGTTATT
AGTACCTGGTTTCATCATTTCGTTGGAATAGAGTCTGAAG
GATCTTTAGTGGAAGTATGCACTGAGAAGGGAGGCGTCAG
AACTGCCTTATCCCAGAAAAGCGTGCTTCCCAGGACATGC
TGAGCCAGGCACACACAGGACTTGGGGCTACTGAGATGCA
GGTTCTTTTCAGGTTCTGTCGCTCCAGGCCCCTCCTCCAT
TTCTTCTCAATCTTTCTCTATGGCACTTAGCTTTCTACCT
GCTTGTTCCCCTAACACCTGTCTTCACCTGGCATCACCTG
TTTTCACCTGGTCTCACCTGTTTTCACCTGGTACCTGGTT
CCCATAGCACCTGTCTTGGCCTCACTTGGCATCCCTAGCA
CTCAGCAGGTGCTCAAAAGGAGCAACTTAAGGCACAGTTA
AGTTGAATCTGTTATGTCTGATTCTGTATCCTCTGAAAAA
TGAAGAAGGTTCTGAGGATGTTACTTCTATTCAAGAGACC
TTAGATATAATTTTATTCTCTTGATGAGGAAACAGAGGCC
CACATTGCTAAAATGACTTTTGAAGCTATTCATATAAAAC
AGTGAAACCTGAGGGAGGTCATGTATATTCAGTGTATCAC
AAAGGCCCTAAGTGATCTGGAGAGAAGAGAGGCATTCGTT
CCTCAATGAGTATTTTTGGAGCACTTGGGTTGACTAGGTA
CCACTCAGGCACTTAGGGATATGGCAAGGAACAAAAAGAA
ATGTCATTCTTACCCTCCTGGATGTGCCAGTCTGGGTGGA
GGAGGGAAATACAATTATAGTGACCAAGAGAAAACTTCTT
CACCCTCTGAAGGTTCACCGAAAATCAACTAACAAAAGGC
AGATTAATAGGAGAAAAGCCATATACAGTTACTTGATCAT
AGTTTATGTGACATGGCAGCCTTCAGAATGAAGACCCAAA
AATACAGGGGAAACCATCCATTTTTAGGCTTAGGTTCAAT
AAAGTATAAACAGATATGTCAAATATGATTGAACCAAAAG
GGAATGATCTAATTCTTATAAGATTGAGCGGGGAAGCCCA
GCAAGTCCTGTCTAGATTCTTTTGGGCCTCTCTGAGCATG
CATTCCTTCTTTCTGGGTATGGAGCTGCACCCTCTCTGGA
ATGGGGATTCTTATGAGCTACAGTCAAACAAGATGGGTCA
TGTAAGTTCATTGGCCAGTTTCAAACAGAAAGGTGGAGGA
AAAGTTAGAGGAGTATTGTTTGGTTTTATGGCTGGCTTTG
GGGAAAAGGGGTTCTGGTTTCTAGGATCCACCTTGGGGAA
GAGGTATTCCAGATTCCATGGTTAGCCTTGGGGGAAGATG
AAGGGTGAGAGACAGGAGGGCAGGAGAAAGTTAGAGAAAA
ACTTTTGCTTCTAGACCTTAATTTGGGTTATTTTCTGAGC
TCCAGCATAAACAAGAAGATAACTAAAGGAAAAGCACAGG
ATGCTAGGTGGTGATAAGGGCTCAGGAGCAACATAGCAGA
GCAAAGGAGACGGGGAGTGTCTGATTAGTGTGTGGCGAAA
GGTGGCAGAGTCCAGGATTGCAGTCTTCCATAAAGTGGTC
CATGAAGGCCTTACTGAGAAGATGGCATTTACATAAAGAG
TTGGAGGAGGTGGGGAGTGCATCCTGCAGTTTCCTGGGGA
GCTGTGTTCTAGAACAAAGGCCCCTACTGGAGGTGCAGCT
AGAAAGTGACTGGAGCTGAGTAAGAGGGGAGTGATGAGGT
CAGGAAGAAGGGGAGGGGGCAGATGCTGTAAGATGTCCTA
GGCAAAGCATCTGGCTTTTATCTGAGCTAGGGGGAAAGCA
CCGGGAGATTTTGAGCCAAGGGGTGACACAATTTGACTGA
TTGTGCCAACACATTCACTCTGGCTGGTATAGGAGGCTGA
GGCTGAGATCTGAAAGGAGGCTCTTCCAATGACCTGGGTG
GTCATTGGACCACTGATGCCTGTCAGTGGCTCAGGAAAGT
GGTGATGAGAGGTGGTCAGATTCTTGATCCATATTGTTGG
CCAAACCATCTGGCTCTGCTGATGGATGTGAGGGGTAAAA
AAAGAAGAGTGAAGAATGACCCCAGGGTTTCTGGTCTAAG
CCCCTGGCAATGTGGTTCTTCTTTATAGACCAAGGGAAGG
CCATGGAAGGAGCAGGTGCTGGATGAAGAATCAGGATCTG
GAGCAGGGTCTGGAACCTGCTGAACTTGAGATCCCTTTTG
GGTGTCCAGGAGGATCTATCTACACGAGGCACACAGTAAA
CCCTCACGGGGCATGGTGAGGGCCACACTTGGAGTGTAGC
TGACAGTGCCTTCTGTTGGTACAGCATGCCACTATGTCAT
GTTGTATCACATGCATCCATTAACTCACTGCAGAGGCCGA
AGAAGGCTTTTGAGGGTGATATTTGATTTTGGCCTTGAAG
AAGAAATAGAGTATCAATAAGTAGAAAAGAAAGAAGAGGT
AATTCAGATTGAAAATGTGCATTCCCTGGGCTCATCTGCT
ATCTAATGAATACATTTCACAACAATGTTAAATACTTCCA
GGCTAAGAGAGAGTATCTAAACTGTAATATTGTTTTCTAT
TTAATATTACAAAAAGTTGTTTGGGAAACTGAAAAAGAAA
AAGCCCTCCCAAAAAAGTATATTTGCTTCATAGTTTCTTA
AAATTAACAGTAGGACATTTAGTATTTGATACAATAGTTT
AATAAAAAATTATATGTTATGTAATTCAAAGAACCAATCA
GTATCTCTGATACCCTTTTAAGGAGTAGCTAATATTAAAT
AAAGTCACCAAAGAATGAATCTAGGTGGTTTCCATTGTTA
GGAAGTAAGAAAAACATGATTTTTTTTCATAAACAATCTA
AACATTTTAGGAGTATGTCAGGTTCAAATAAAACACATTG
ACAATTTTTACGGTTTGTAATAGATGGGCAAATTTTCATG
TGACTGTCAGAAAAACACCTACATCTAAGTGATTTTCATT
TTTACTGCCTTGCTGCTTTACTGTTTGAAATGATCCCATG
AGTATAATAGGGCTGGCTCCCTGCTCATCATGGACAATCT
AAACATCTTTTTTTTTTTTCCAAATACTGTATTTTTGATG
TAGCCACAGCTTGTAAGTAACAAGAAGGGAAATAATGTGT
TTTAAACTACAATTAAAAGGTTAAAACGTGGTTGTAACTA
AATTCTTCAAATGTTTGAACACAGGTTACCAAGGCACTCA
ATTATTTAAAGACCATGGTTAGATGGATTAAATTAAAGAA
CCTGGAGAGTCTGTTCCGCAGCTGCCTACATGTCAGACTG
ACTCAGAAATTCTGAGTAGCGAAGCCCCCACATCGCTACC
TACCTGCCACCCAGCGCTCTGACACCAGCCATCTCAGAAA
AACAGTCTGTCGCCCACGGGCCAGCTCCAGCAGATGCACC
TCACAGTGGGAGGGTGGGCGGGTGTGGATGAGCTAAGCCG
TTCTGCACCCCCAAACAGCAGGGAAGGGCGCTGCTGTGTG
GATCCACAATCTGTCACCCACTGCTACCTCCATCTCACCC
TCCCCTCCACTGCAGATCAGCTGATGTTTGAAAATCCATA
CAACAAAGATGGAAGAAAGAAAAAAACCTAAAATTTTGAG
AGAATTGGGAAGCACAAAAAAGCAAATTTCTGCTAGCTGT
TGGTAGGTCATGACCTAAAGCGACATTTGCTCTTTCAGCA
ACTCTGGTAGTGGAACACCTGTTATTTGTAATCTGAATGA
GGCTGAAAAGACATGTCTGGCTCCTGAACTTGCCTGTCTA
GATTTTCTCTTTCGCTTCACTCAGAACCATGTTTTGTGCA
TTGGTTTGTGTTAGTCATCTATACCTGGATGTCCAGGCTG
TGTCCCATTGACCCAGCAGCGGTGTAGTGCATGTCCTTGG
AGTGTCCTCTGTCTGTCTTCAGTGCCCCAGTCTCTACACA
AGCCCAGCGAAGGGCAGCAGCATCTCACAGGAGCATTTCC
TCATAACCAGCATTGGCTTGGGGAATGGAGCTGGGAAATC
AAATTGTCATCAGTGATGTCAGACTGAATTAATACTATTA
AAAAGTCCAACTCTCAAAGATGGAAACAGGAGGAATTGGA
GAATCTAAAAGAGAGAAGGGAGAAAGGAGGGCCAGGATAG
AAAACTACCCATTGGGTACTATGTTCACTATTAACTATTT
GAGTGATAAGTTCATGAGAAGCCCAAACCTCATCATTACA
CAACATACCTATGTAACAGACCTGCACACGTACCCCCAAA
CCTAAACTTAAAGTCGGCCAGATGTGTTGGCTTACGCCTA
AAATCCCAGCACTTTGGGAGGCCGAGGTGGGCAGATCACC
GATGTCAGGAGTTTGAGACCAGCCTGGCCAACATGGTGAA
ACCCCATCCCTACTAAAAATAAAACATTAGCCCGGCATGG
CAGCGGGCATCTGTAATCCCAGCTACTCAGGAGGCTGAGG
CAGGAGAATCAATTGAAGGATTCTCTCTTGTTAGGGAGGC
GGATGTTACAGTGAGCCGAGATCGCACCACTGCACTCCAG
CCTAGGCGATAGAGCAAGACCGTGTCTCAAAAAAATTAAA
AAAGCCCAGTGTAATGTAGTGAAAAGTGAGAATCTTGAAT
TATTTTCAGGGAAAGTGTTTGTGTTTGGAGATGCGAAATG
ACGTTACATAGGCTTAAGTGAATATGGGGATCAGAAGTGT
GAAATCATTGAACTGGGGATTGGTGGCCTGGGTTCTCTTC
AGACAGAAATTTATTGTGGATTTCTCTAGATCTCCATTGC
TTCATCTATACAATGTAAAGGCTAAGAAAGACCCTCTCCT
AGCTCTAACATTCTATGATCCTAGGTCTTTGGAATCTTTA
CTGAGTATATCCCTCCTGTACACCCAACATGTGGGAATGA
ATTTTAAAAATACTGTAAAGGAATAATCACTGAAATAAAA
AAGTCCACAGCCAGCTGAGGAGACTCCACTGAAATGTAAA
AGTCCCAGAAAGCTGCAGACGGTGTAGAGACCTAACTGTT
GAATTGTATGGGACCCCTGGTAACATGTGTTGGACTCTGA
CAGGGAGATGGTTAAAGTGGTCAGGGAAGCTTTATGGTGG
AGGTGCACTGAGATAAACCGAAGCAGCATGGGTAAGGTTA
CGTAGAGTGGTGCCAGGGGAAGACGGCTGTTAAGGAAAGA
GACATATGCTCGGCAAACGCATCCAGAAGTGGAAGGCAGC
ATCGCCTTAGAGAGACCATGAAGGTGCCAGCCTCTCAGAG
CCAAAGCTGCCTGCTGGCACACAGCAGCGGGTGACAGGCA
CTGAAGGTGGAGGTGAGATGTGGGAAGCAGATGTGCCACT
TGAGTTGGTAGGCACTGGGGAGCCACTGTAGGCTCCTGGT
CCCGCACCATGATAAATAGCCTGTCCTGCAGCCTGGCTTA
AAACAGGGAAAGCCAGAGTTAGGCAACAGAGCACTGAGGC
TTTTGCAGTCCTTCAAACACAAGCACAGAAGAAAAGATAG
CACTGACCAGAGGACCGCCAGGGTGTGACGATCCGTAGTC
GCAGGGATGAAGGAAAGCCATGGGCAGAGCTTGTGATGGA
CAGCTCCAAGGTGGACATAAATGGAAACTCATTGGTCTTG
GGGGATGATGGGAAGAGGAGACGGCCCTGGGTGAACGCAC
CAAGAATTTCACAACCCAAGCCCGACTAGAAAGCCTAGGT
GAGTAGCAAAGCTGTTGCTCTATGTAGGAGTGTAAGTTTT
TTTCTGGGTTTGTATATATCAGGGGATATAGAAGGTAACA
ACCCCCAGTTCTGTGTCTCTTCACCTCTCTATACCTGTGT
GGGCCAGCCAGACCCCAGACTTTGGGTGTGCTTCTGAGAG
GGGTGCAACGAGGAGCTGGTTCCACCATCCAGATTCCCAC
AGATTCAGCCATGAAATGATGAGTCAGCTCAACCTTGTAC
CTGTAGGATGCTCCTTGTAATTACTGTGTCAGTTAGTTAC
AAATGGATACTTCTAAATAGTTTTGAAAGCGTTTGAGTAT
TTGTTCCAATCGTGTTTATACTGTTAATTGGCTTTAAATA
AATTATTTTTTGCTGGAGCAAAACCTCAACATCAGTTCAT
TCCTAAGTTACTAAGCTGTAACTTAACTAAGCTTTAGTGT
ACTCTCATCGTTAAAAGAAACAGGCATTATAAGTACAGTT
CTTTGCATTTTGTAATCATTCAAAATAACTTCGTAGTACA
TTGGCCTCAGATTACGGATGTCTGGCTTCTCTTTAATCTC
TTAGTGTTTTCATTTCTACTCTAAGGCACCCAATATTTAA
AGTCCATTCTCGGAAGTTGGGATGACAGAACTACTATATG
AAAACTCAGAAATGCTTTGAAGAAAATGAACCACTTAGTG
CAGACCTTTAATTCTGTTTTCTTCCTCATCAGACATGATT
TTTTTTAACCATGCACAGAATCACACTTGCAAAGTCTTCT
TTTCCTTCTTGTTACTCTATTTAGAAGCCGTGAACTCAAG
AAGTAAGTCCCATATTGAACCTACATGTGCACAGGTGGTT
CTTTTAGCCAAGGCATTTCCACAGTCACAATCACAGTTGC
AATCACGCCGAAGTCTGGAGGTACGCACATATGTGGATGG
TGTGTGGAAATGTTTGAAAAGCAAAGCCAGATTGATCAGA
CTTTCAATCTCTTAATAACCTGTCATCTAACCTCTGAGGG
TCCACTCTGGCTCCCTCTCCAGGTCACGTTGGTCACGTGC
ACTCTCAGAGCCATGAGAGCACCATAGAAACTTGACACAT
AGCTCGCCTGCTGGCACACAGCAGCGGGTGACAGGCACTG
AAGGTGGAGGTGAGATGTGGGAAGCAGATGTGCCACTTGA
GTTGGTAGGCACTGGGGAGCCACTGTAGGCTCCTGGTCCC
GCACCATGATAAATAGCCTGTCCTGCAGCCTGGCTTAAAA
CAGGGAAAGCCAGAGTTAGGCAACAGAGCACTGAGGCTTT
TGCAGTCCTTCAAACACAAGCACAGAAGAAAAGATAGCAC
TGACCAGAGGACCGCCAGGGTGTGACGATCCGTAGTCGCA
GGGATGAAGGAAAGCCATGGGCAGAGCTTGTGATGGACAG
CTCCAAGGTGGACATAAATGGAAACTCATTGGTCTTGGGG
GATGATGGGAAGAGGGAGACGGCCCTGGGTGAACGCACCA
AGAATTTCACAACCCAAGCCCGACTAGAAAGCCTAGGTGA
GTAGCAAAGCTGTTGCTCTATGTAGGAGTGTAAGTTTTTT
TCTGGGTTTGTATATATCAGGGGATATAGAAGGTAACAAC
CCCCAGTTCTGTGTCTCTTCACCTCTCTATACCTGTGTGG
GCCAGCCAGACCCCAGACTTTGGGTGTGCTTCTGAGAGGG
GTGCAACGAGGAGCTGGTTCCACCATCCAGATTCCCACAG
ATTCAGCCATGAAATGATGAGTCAGCTCTCAACCTTGTAC
CTGTAGGATGCTCCTTGTAATTACTGTGTCAGTTAGTTAC
AAATGGATACTTCTAAATAGTTTTGAAAGCGTTTGAGTAT
TTGTTCCAATCGTGTTTATACTGTTAATTGGCTTTAAATA
AATTATTTTTTGCTGGAGCAAAACCTCAACATCAGTTCAT
TCCTAAGTTACTAAGCTGTAACTTAACTAAGCTTTAGTGT
ACTCATCGTTAAAAGAAACAGGCATTATAAGTACAGTTCT
TTGCATTTTGTAATCATTCAAAATAACTTCGTAGTACATT
GGCCTCAGATTACGGATGTCTGGCTTCTCTTTAATCTCTT
AGTGTTTTCATTTCTACTCTAAGGCACCCAATATTTAAAG
TCCATTCTCGGAAGTTGGGATGACAGAACTACTATATGAA
AACTCAGAAATGCTTTGAAGAAAATGAACCACTTAGTGCA
GACCTTTAATTCTGTTTTCTTCCTCATCAGACATGATTTT
TTTAACCATGCACAGAATCACACTTGCAAAGTCTTCTTTT
CCTTCTTGTTACTCTATTTAGAAGCCGTGAACTCAAGAAG
TAAGTCCCATATTGAACCTACATGTGCACAGGTGGTTCTT
TTAGCCAAGGCATTTCCACAGTCACAATCACAGTTGCAAT
CACGCCGAAGTCTGGAGGTACGCACATATGTGGATGGTGT
GTGGAAATGTTTGAAAAGCAAAGCCAGATTGATCAGACTT
TCAATCTCTTAATAACCTGTCATCTAACCTCTGAGGGTCC
ACTCTGGCTCCCTCTCCAGGTCACGTTGGTCACGTGCACT
CTCAGAGCCATGAGAGCACCATAGAAACTTGACACATAGC
TCGCCTGCAGCAAAAGAGAGGTAGATATTAGCATTTCCAA
AAGAGCTACTTAAAACAATTATAGAAGGTTGAATATTAGC
CCTATAATGATGTCAGCCTCCTGTTCTTACGTGTTCTGAC
AAGGAAAAGACCATGTCTCACCTCTGACTCTCAAAATCGT
GCATCATCCGGCGTCTATTTTATTTATACCTGTGTGGTAA
TTACTAACTCAAATAGGCATGATGGTTACACTGTTATCAT
TGTGTTTCTTTTTGCCACCGGGTTCAGGGTTCTGACAGCA
TCAGGGTATGCCCATGAGAGGTTGCCACTCACTGAGCCCC
TAATGTCTGTTTAACTGTGGGGGAAGAAAGAATCACTGCT
CTGCGGCAGAGTTTAATCAGGCCTGCTTCTTTATGTTTCT
CTTTAATGATAGGATTTTAAGCTCAACAGTTATCAGCTCA
AAAGCACAAAATGTTCATTCTCATTTGTGCCCCGACACCT
TGAAGAGTGTGCAGGAGGTGAGCTGGCCATTAGTCTAACT
GAATTCCTCCCTGCTTGCAGACATGATGGTTTGGAAAGCA
GCTCTGCCTTCTGGCAGTGCACTGAAGTTACCCTCACTCC
TCATTTCCACTCCACAAGTCTAAAAAGGTGGCGTGTGTCA
GGGTACACGGGGAGACAATTCATTCATTTCCATTCTCCAC
TCATTTCCTCATCTGTGCTGTGCTAGAATTTAGCTGTGTG
TTTCTGAAGAAATATGCTCACTGTTTGCACACATTTAGCC
TTGTTCCTATGCCTGGTCTCATTACGTGCTGATAGATTCT
GCTTTTTTCTAAGCAGGTGATTTTCCTTTTACCATTAAAT
GCAGAGGTAGGGGGAGGTGTTTCATCCAGAAATGTCCCTG
ACTGAGACTGTCTTCTAAGTTGGTCCTCTTTGGCTCGAGC
AGACGGAACCACTGCACTAGGCTGGACAGAGGTCTCACAG
TTCAACCTGGCTGTAGCCTTGAATGCCAACAGCAGTTGCC
TAAGATGCCATCCCAAAATACCCCTCCCGTTCCCCATTCC
ACATGCACAATGTTGTGCTTATTGGAACAGGAAAATAGTG
CATTGTCTTCTGATAAGTGGGAATACGACATTCGGCTGAA
AAGCTTCTGAGCATGGGCTAATATGTGTGCTCTGTCCACC
CAGTTTAGGGAACTCTCATTGTATTCCCAAGGGCTGCTGC
CGAAGTTAATGATTTCTTTGATGACGGATTCTTCATGAAT
TCACTTCAACATTGTTGCCGTTTTCTATTCTTTTTTTTCC
CTGAAAGTCTGAGCTCTAATTTGAAGCTAATAAGTTTTGA
CATGCAAGCAACCAAATTACTGGATAGAGCAAGAAGAATG
TTTTATTAGTAATTTTGACCAGAGTGGATGGTAAGGTCAA
TTAATAGACTAATGGACCTCCAGTTTCATTTTTTCTAATT
CTGCCGGGACTGGATTTCTGTCTCTCTCTCTTTTTAAAGC
TGCCAACAGTTCTTGTCAGGATTCAGTGTAGATGCTACTG
CTGACTGTCCTGGTACTGGTTTGACCTCTGTTGTGTAGGC
TTCACAAGGAGCACTGGTTCAGTGATTACGCTAATTGCTA
CCCCTTGGTGACCACATACTGTGTGCTGCACACTGGATGT
GACTTTTTTGTCCTTCCCTTTATTGCTGCTACTGCTGTCT
AGTCACTGTTCTTAGAGGTCCTGGCCATTCTTCCTGAGGA
TTGTGGGTCTGTGTCTCTTTTCACGAGGAGCCCAGTGTGC
AGCTTCCTGATGGAAAACTCTGCTTTCTTTGTCCTCCTGC
TGTTCTTACTCATTAGATTCATTAGCAGTTCAGATGTCAG
ACCTTCGTATTTTGGGGTGTCCCATCTCTCAGGCAGTCTT
TTCATATAAAGACATTGAGAAGGAGAGCACCCTCTCTGTT
CTCAGAAATGTTCTGAAACCTGTTTTCCCAGTGTCTCTGC
CTGCAGCTCCCAACCAGAGCTTCCTCCTTGGCCCTTACAA
AGATGAGGTTCATTTTTGTTGACTTGGGTTTGATTCTGTG
TGCCATTTCAGTGATAACCGTGTTGATTTTTCGTGAGTGA
ATCGTATGAAAATAGTAGTGAGAGCGTGGGGAACCATGGG
GTGGAGAAGAGGAGGTTACGAGCAATACTGGTTTCTTTTG
TGACCCTGAGAAATCTATCCCATACTAGATGGATTTGTCA
TTTGCCTTCTTCTGACAGGTATAAAATGGTATAAAAGTAT
GTGAAAAAACACCACATTTTTAGAAGAAAGCTCTGTTAGA
GTGTGTATTACAGGGTTCTTCTGCAGAGCATTTTCAGGTA
GGTTAGCATGTTAAAATAAGCCAGATTAACATAATGGTCT
TTGAAAATGTTGATAGCTGGATGAACTTAATGTTTGTTTT
TCTGAAGGATTCAAGGAATATTCTTGAATCTGAGAATATA
TGATTTCACTTACACTCCTAAACCACCAGGTTTGTAAGGT
GAAATTTGCAGTCCTGTTATCAAATAGGCCTACCTCTTTA
GAAAAATAAAGTTGTGGTGTTAATTTGTCTAAAATATTGA
TTAATACCCTGTAAAATACTGGATTTATTTAGTGTTTAGG
GTCACTGTGAAAAGGAAACAAGCTTTGGTACAGCAGTTTC
CAGTGTCTAAAATGACATGTTTTGTTTCATTTTGGGAGGG
ATAGTTTTTGGTTGTTGTTTGGGGTTGGAGGAGAAGATTT
TAAAGGAAGAGATAGAAACAGCACATGATTTAAGAAGAAA
ATGTTAAGCCTCATTAATGGTAGGTGTTAGGGGAAAACCA
TCTTCGCCTTTAGTGTAAGGAGGGGGTAGAATTAACATAG
TCACACATCCACAACAAAACAGTAGTTTATTTGCTCATTT
ATTAATAGCTGGGCACAAAAAATTGTGAAGACAGGTGCTT
GGCAGGACAATGGTTAAGATAAGAAGGAGACTATGAGAAA
TAGACAAACGCAAAAAGAATATTTACATTTTGGGCTGGGC
GCTGTGGCTCACGCTTATAATCCCAGCACTTTGGGAGGTG
GAGGCGGGCAGATAATGAGGTCAGGAGTTCGAGACCAATC
TGCCCAATACAGTGAAAACCTGTCTCTACTAAAAATACAA
AAATTAGCTGGGTGTGGTGGCTGGTGCCTGTAATCCCAGC
TATTCAGGAGGCTGAGGCAGGAGAATCACTTGAACCCAGG
AGGTGGAGGTAGCAGTGAGCCGAGACTGTGCCACTGCACT
CCAGCCTTGGCGACAGAGCAAAACTCCATCTAAAAAAAAA
TTACATTTTGGTATCGCTTTTCAGGTTCTTAAAATGCTCT
AACAAACATCACTTTTCTTGGTAGTTAAAATGTTTATATG
TGGACAGCAGGGCAGACAGTAATGATCCCTGTTTCATAGA
TGTGAAATCTAAGGCCAGAAAATGTATTAATAAGTGGCTG
TTTAATGTGCAGCAGTTGGAAGTGGCAGTACAAGTACTCA
AACCCGAGTTCTCAGACAGTCCTGGATGGAGGCTGTTGGA
GAGAGTCAGAGAGGTTGAAGGCAGTATTTAGCAAAGCAGG
GCTCGTGGGATTGTTATGCCAACCAGATGCCCTACAACAG
TGACTTTTGCTTTATTAAGTGCCCTGGTTATTCTTTAGTA
ATAAGGGTCACTAGGGAAATTTCTGTGGCTAATGATCATG
CACTTACACTTCCTTAGAATCACTTAATGAAAAGCTGACG
GAAAAGCAAGATCATCTCTTGGGAGCAGACAGAAGCCTGA
TTAAGTTTTCCAATTTGCTAGTATGTCCTGCTGAGGAATC
TGAGTATGAAGTGGTCATTATGTCCAGACAGAACACTTCA
TCAAAGAAATAATTGTTTCTTTTCAAAGTTAGATTGATAT
ATTATAACCCTCATTCGTAGTCAAGGCTGCTTCTACTCCT
TGCCTCAACTCCAAAAGAAAGAAGGGTGTTTACGTCTAGT
TTTCTATTAGACAACCTATGGACTGCTTAGGGTAATTCTT
TAAAATAAAATTCTCCTCATAGCTAAAACTGTAAATATCT
AAATGTTTTTCCCTTTTAGAAACAACTTCAAGATTCTGTT
AACAGCAGTTATCAATTTGTGAATGGAAAAAGTATCATCT
TTTTCACATAAATGTTTTATGTATGTACTTGGTTAAATGA
GAAATATCTCTGAGAGTATACTCACCCCAGAATCGCACAA
TAAATAATGATATTTAACTAGAAAATAAAAGCCACATTTA
GTGTTTATTTGGATCATACATATATTCTGAGTTCCACTGT
GAACTTGTCTCTGCTAGGCTTGACATATAGTAATAAACAC
CAGACAGTCCTTGTTGAAAGGCAACTTGGAGTCTACCTCC
AAGACCATCACATTTTTGTTGCTTTCCATTCTTTTGAATT
GTTGAAAAAAATGAAAGCTTTAAACCAGTAGGACAGCAGC
ACAACTATATAAATTTTTATTTGAAATTGTAATACTTCTT
TATATATGATTTGGTTAATAATATGTTAATAAGCCAATCT
TGTTTTCTCTTCGTTAAAAACTAAGCTATGAATTTGGTTT
TGCCAAATGAAATTTATTCAGTAATTTGCTGATTCATTCA
TTCATACTCGGAGACAATATTTTGGGGGCACCTACTCTGT
GCCACACATGTTTTAGATGCTGAGGAACATCAGGGAACAG
CATAGACTAAAATTCCTGCCATGTATTATCTATTCTAGAA
GGGAGGAATGACAATAATATAAGTAAGTGAAAAGCATTAA
ATATTTTACATAAAATAAGTGTTGAGGAAAAATAAAATAA
AGCAGTGAAGGGTGATACAAGATTTGCATGGAAGAGAACG
CTGATATTGTTTATACAGTGACTTGGGTAGGCTTCTGTAA
GTAGGCAACCTGAAGCTGGTGCTTAAGCCAGCTCTGTGGA
TAATTGGGGAAAGCCCATTAAGGCCGTGGGGGCAGCCACG
TGCAAAGGCCCTGAGCCTCTAGTATGAGCTAAGAGGCCAG
CGTGGCTGGAGCTAAATAAACAGTGGGGAGTCCTAGCAGA
TGAGGTTAGAGAAGTGGTAGAGTCAGATCATATAGGACCT
TACGGAATCTGATAAGGATGTTAGGTTTTGTTGTAAGCAA
GTGAGGTGGAGAGCCATCGGAGGATGTGAAGTTGATGGTA
ACATGATATCCTTGTTTTCTTAGGGTCACCATGGCTGCTG
TTTATGGGAGGCTGGGGCTGATCATGGAGACCAGCTCGGA
AGCTATTACTGTAATCCTCAGAGAGATATTGGCGGCTTGG
GCTATGATGGAAGAGTGAGAATGGATGGATTCTGAGTGAC
ATTTAATGGCAGAGCTAGTAAGATTTGCTGGTGGATTGGA
AATGAGTGAAAGAAAAAGAATGAGAGATCCGTGAGACTGC
AGGGTTTTGGCTGGAGCAACAGTGATATGAAGATGCCACT
GACTGAGAGGAGCTAAACCCCAGTAGAAGCAAGTTGGGAG
TTTAACTTGGTGAAAAAAATCCAGGAGCTCAACTGTGGAC
GTGTGAAGTTTCGATGCCTGTGTGACAGCCAAGTGGAGAT
AGGGAGGAAGTGGCTGGGTGTGTAGGTCTGGGCTCCCTCA
CATTAGACGTCTGAAAGCGGAGGAATTAGGTCAGAAGAAT
GAGGGGTGATTAGTGATGTCATAGGAAAAACAGGTGATTA
TGGTGTCCTGGAGGTTAAGAGATCATGAGACATGTAGGGA
GGATGTGAAGGCAGCAGGCGGATAAAAGTTTCTGCATGTT
TTCCTGCAAAGGGGCACAGAAGAATGGGCAGTAGGTGGCA
GGAAGTGGAGGATCAAGAGATGGTGTTGAAGATGGTGAGA
CGGAAGAGCAGTAATGGTTATGGAAAGAAGGCAGGCTCAC
TGGGCTGTGTTTTTGAGCAGCTGGCTGGAGCTAAATAAAC
AGTGGGGAGTCCTAGCAGATGAGGTTAGAGAAGTGGTAGA
GTCAGATCATATAGGACCTTACGGAATCTGATAAGGATGT
TAGGTTTTGTTGTAAGCAAGTGAGGTGGAGAGCCATCGGA
GGATGTGAAGTTGATGGTAACATGATATCCTTGTTTTCTT
AGGGTCACCATGGCTGCTGTTTATGGGAGGCTGGGGCTGA
TCATGGAGACCAGCTCGAAGCTATTACTGTAATCCTCAGA
GAGATATTGGCGGCTTGGGCTATGATGGAAGAGTGAGAAT
GGATGGATTCTGAGTGACATTTAATGGCAGAGCTAGTAAG
ATTTGCTGGTGGATTGGAAATGAGTGAAAGAAAAAGAATG
AGAGATCCGTGAGACTGCAGGGTTTTGGCTGGAGCAACAG
TGATATGAAGATGCCACTGACTGAGAGGAGCTAAACCCCA
GTAGAAGCAAGTTGGGAGTTTAACTTGGTGAAAAAAATCC
AGGAGCTCAACTGTGGACGTGTGAAGTTTCGATGCCTGTG
TGACAGCCAAGTGGAGATAGGGAGGAAGTGGCTGGGTGTG
TAGGTCTGGGCTCCCTCACATTAGACGTCTGAAAGCGGAG
GAATTAGGTCAGAAGAATGAGGGGTGATTAGTGATGTCAT
AGGAAAAACAGGTGATTATGGTGTCCTGGAGGTTAAGAGA
TCATGAGACATGTAGGGAGGATGTGAAGGCAGCAGGCGGA
TAAAAGTTTCTGCATGTTTTCCTGCAAAGGGGCACAGAAG
AATGGGCAGTAGGTGGCAGGGAAGTGGAGGATCAAGAGAT
GGTGTTGAAGATGGTGAGACGGAAGAGCAGTAATGGTTAT
GGAAAGAAGGCAGGCTCACTGGGCTGTGTTTTTGAGCAGC
TGAATGGGGCTAAGACCCCATACCCAGGAAGAGAGCTGGC
AGAAGAAACAGGAAAAGATTGGGGTCATTTTTATGGGTGG
GAGGTGTGCTGGTGGGTTTTGGGAAGAGCTCATGTCAGTT
GGCACCCATTTCCTCGGTAAGGTGAGAATGTAAGGAAAAT
TAGAAACAAATGGACTTTTAAAAACTCGCTAATGTACGTA
ACCAATTTTTCTGCCTATCTCTCCATTTTCACCATCCTTT
CTTTCAAGACTCTCAAATCCTTCAAATTAAAATTTTCCAT
TTGGCAGTGCAGGTTTATCTTTTCTGAAAGACAGAACTAC
CAGCCTTTTGATGGAAGCTTTTAGGACTCTGGTGTCTTCC
CAAGGACATGACCAGTAATGAAGTTTTAATCTGTGTAAAA
CCTGCAAATTGGTATTCTGTTTTCTGGTGCAGTGGAACGT
TAGAATGTAGTGTCGTTTTGAGAAACTCAGGATTGAGAGC
AAACCCAATTCAGTCATTGAAGGAGCAAGAAACTCACTTT
ACATTTTAAATGGTTCTATTCACTGGGCTGAATAGACATA
ATATTAAAAAGCCTTAAGACCAGTGATTCTCAATGGGTTG
TGGAGGGAGAGGGAGAGGCAGTTTGAAAACTTACTATTAC
AGTTAATATTTATAATTTATCATGCAATTTATTGAAATGA
ATATTTGACAATGTCCTGGGCTGTGGAAAAATTTTTTAAA
AATACAGGGTTATCTTCTGCTTCTGGTATATTTATTTTTG
TTATGCTGGTTATCCAAAGGAGGCACTGATTTTAACAGGA
AAATACTGGTGTGGATATCCATCTTTGTTAGCTTACATGT
CTTAAGTGATAAAAACAACAACAACAAAAAAAACCCAAAG
CCAAATAAGTGTCTAATGTGAGATCCTTAAAGTCCCTGGG
AGCTCCTTCTTCTCCTGACTTCAGTATTCCTGCCCTGGAC
AGTAAGCCCGCCTGAAGCTCTCTCCTGAGGTCCCACAAAG
AAAATGGTTAGGGAAAATAATTGAAAATAACTCTTTTTCT
TGTTTCTCTTGTTTTTTTGAAGACCAATACCTCAAAAAGA
AAAAAAAAAAAAAACAAGAATAAAATTGTCAGCTCAAGAA
ATGAGGGTTTTGCTGAAGGGAGAATGTTTTTCCTCCCCAG
GCCTGATTGGATTGGAGCACTGCAGAGTAAACTCTGCTCT
GCAGCAGCTTTGTGAGGCAAAGCAGTGACGGATTGTGGAG
GCTGCAGAGCAGTGATGGACACAGTGATGCCAGCCTCGGG
GCCTCCCCTTGAGGAGGCTCCCTGACCTTTTGGGGCTGAG
TGGCCATATTGAACAGGTGCAGGGCTGTGGGGAGCCAACC
GAGGACACACAGCCTGTGATAAGCACTCCAGCTCTGGGCA
TCCATGGGCTGGATGACTAAGTGAGGCAATCCATGTGCAG
GAAAATGTTTTAAGCCAAGGAGTAATATTTTTGGAAAGGG
AGGAACTCATGTGATTCTACTGAGCAGCTTGTTCTTCCTA
CGTTTGGCTCTATGGGTAGTGTGTATGTTTAGAAGTGGCA
GATTCATTTTTCCTGCTACCTCAGGGTAAATGTCTACAAA
ACAAATAACACTCACTGTTTGGGAAAATTAAAAAATAAGC
CTAGGGATGATTAGTTTTCTCTGATCTAAGTCTTTGGAAG
TCTCTCCACATTCGTGCACCCATATGTAGGTCCTAATGCA
CCCAAAGCACAGATGAATGAACATACAGGGCTTGAGTTTT
TCACTCATATGATTCCGAATCAGGACGAAGTCCAGAGGGG
CTAACAATGACCTCACACAGTGCTTGCTCTCCTCTTTCTT
CCTTATAGAGCATGTTTTTAACCACTCATTTGGCCCCTAG
TATTCTGTTTTGCATTTTTCTATGTTCTTCGCTTTTTGAT
TCCACAACTCTGTTTTTTGTAAGACAAGAGCATGGATCTA
GTCCTCTGTTTCTTTGAAGAATCTCCAACGTTTCAAATTG
TTTACATGTCATAGGGATGTGAATATCAGAACCGAAGTGC
CTTCCTGTGGATTTTGATTAGCTATGAGAAGGGTTGATTT
TCTGACTTTCACGTTGCCTGGTTGAATCCATTTTTCCCAA
AGCAATACCTTCTTTTTCACTTCAAGTGTCCTTCTCATTT
ATCTGCCAAGAGTATTTAAAGTAGAAGAATCTTAATATCT
GGTGAAGCATTGAACATTATTTGTATCAAATACTTGATTC
TCTTTCTCATTAATATCATAAGGGAGAGGATTGATGCTTC
TTAAGCTGTTCAATTAAAAAAAAAACCACGCAACTGTGAG
GCAATTGGCCAGCTCATGAACTTGGCATTGTGGTTTGCAG
GTTTGCTTGGTTTTGCGTTCGTTCTCCTGACATTTATCCA
GAGAGCTCATTCCTGCAGAGCAGTACCGAATGCCGGTTCC
TTCTTACACACGAGCCCAGTCAGAACACATGGCGGGGACT
CCTCTGTGGGGCTCTTCCCCTGCCTGCTTCCTGCTCTGGG
CAGATGGTGATCTGGGGATTTGGGACCAATAGAAAAGAAA
CCGAGGAGGAAAGGCATTGTTGCTATTACTTTAATATTCT
CATTTTTCAAATGAGGATTTACAAAGGGAACTGTAAGCTT
TCTATCCAAAGAGAGATCCAAGGTAAGAATTATTTTCTCC
AAATGTGAAAGACTGGAATTCCACCAGGCGTGTGGAAAGC
TGCAGTTAAAACCAAATAATCCTGGTTTCAAGAGTTAAAT
GTTTTCAGTAACATTTGAATAAATTGGAAACATATTCTTC
TGATAATTTTTTTTTTGCACCATAGATAGTTTCTAAAAGG
TGTGGAAACACTTATAAGAAATATCAGTTATGCAGTGTTG
GTGCCAGTGTGGACTTACTGCTGAGACTGACTTATTGTCA
GGTGAGCAGGTGAAATAATAAAGAAATAATTGGAATTTTT
ATTGCTGAACTCTAAAGGACTCTCAGGAAACCTAACCTTG
CTTTTGACCTACTGATTAGCTTGAATGCAGCAGACTCATT
ATACTCTAATTTCATCTCTATTGAAAGATAAAACAGACTT
GGAAGTAATTAATTATAGTTAGATATTAATGATCAAATGA
ATTGACTTCAAAAGCCATTTTCTTATCATGTGAACTAATT
TCCCTGTGATGGAACTTTGATAACATTTTACATGTATATT
TTTAATCTTTTAAGTAAGTACTTCTGTAAATTGCTCCAAA
AGAAGTGATTTGCTGGGATAGTGTAGAGAATGAATGTCAG
TCTGGCTCTTGTGCTGTTTCTGCTTTTCTCTCTTTCTCTC
TTTTTTTTTTGAGACAGAGTCTTGTTGTGTTGCCAAGGCT
GGAGTGCAGTGACTCAATCTCTGCTCACTGCAACTTCCCC
CTCCTGGGTTCAAGCGTTTTTTAGACCTCAGCCTCCCACG
TAGCTAAGATTACAGGTTTGTGCCATCACACCTGGCTAAC
TTTTGTGTTTTTAGTAGAGATGGGGTTTCACCATGTTGGC
CAGGCTGATCTTGAACTCCTGACATCAAGTGATCCACCCA
CCTTGACCTCCCAAAGTGCTGGGATTATAGGCATGAGCCA
CTGTGCCCAGCCAGTTGGCTCTGATTTTTCTCATAGGTGA
TGCCCAAGGGTGTTGTCCTGAACTGGATTTTAATCTTTTT
TAAAATCTAGTGAGTTTATCCTGAGATGATAAGTTTCACC
AGCATATAAATGGAAGCATAGACTAGCCAAAAGACTTTCT
ATGTAGGACACTCTGTAGGTCCTTAGAATATGGTTCTCAC
CAGGTGTCTTCACTCACTTTCTGCCTTTCGGAAGGCTGAG
TCATGAGGAAGAATCTTCAGCCAGAGCACGCCACCTCCTG
ATGAAAGTGCTCCATTCCTGTATATTTTGAGTCCTCTCAA
GTTTCATAGGCTTCTACAAGCTTGCTCCCTGCAGAGCCCT
ATGCCAGGGTTTCAGGGTTAGAGAGACAAATAAGATACAG
GTTCAGTCATCAAGCAGCTCCTATCTTAGAGAAACATCTA
GGCTGATTATTATAATACAAGTGATGTACCAGTTAAGATG
GCTTGTAGCTGCAATAAACAAAAATCCCAATTTATAATGG
CTTAAATTGATAGGAGGGACATGTAAGTGTTCTCACACTG
TGAGGTCTGGCAGTAAGCAGATGGGGTGTTATATCGCCCC
TCAGCACAGTAGGGTCCCATTGGCACTTCCGCCTTGCCAT
TCCTTCCTCCTGTACTGGTGTCAGGGAGAAAATGGAATTT
CTCCTCAATCTACCTAAGTTCATAAGTAGTTGAGACAGAT
CCCTGTAGCAACAGAAAAATTAACAAGAGAAAAACCAGCA
AGTTTATTAACACAAGCTGTGCACGTCACATGAGAGAAAC
CTCAGGAATGGTAACTCAAAGCAGTGGCTTAGAGAGCATC
TTCAACCAAGAACAATCAATTCAAGGCAAGTAACAAGACA
AAGGAAAAGGACTTTGAGTGTCTGCAGGGAGCAGCTTGGG
CAGAAGACAAACGAATGGCAGGGCAGATAAGATTAGTTAA
TAAAACTCGTTGATATCAGTTCCTCTGGTGTCATCTCAAG
TTTGATGAGGATCAAAGCTGTCTCAGTGGTTAACCTTGGT
GGAGAGGGCGGCAGGATACTTTGGGTGTTTGTAAATCACC
CGTCTCCCACTTTGAGGCAAACGGAGGGAAGGCAGAGAGC
TCCCTTGCATCTTCTTTTTGTTTGTTTGTTTTGAGATGGA
ATCTCACTCCGTTGCCCCAGCTGGAGTGCAGTGGTGAGAT
CTCAGCTCCCTGCAGCCTCTGCCTCCTGGGTTCAAGCGTT
TTTAGACCTCAGCCTCCCACGTAGCTAAGATTACAGGTTT
GTGCCATCACACCTGGCTAACTTTGTGTTTTTAGTAGAGA
TGGGGTTTCACCATGTTGGCCAGGCTGATCTTGAACTCCT
GACATCAAGTGATCCACCCACCTTGACCTCCCAAAGTGCT
GGGATTATAGGCATGAGCCACTGTGCCCAGCCAGTTGGCT
CTGATTTTTCTCATAGGTGATGCCCAAGGGTGTTGTCCTG
AACTGGATTTTAATCTTTTTTAAAATCTAGTGAGTTTATC
CTGAGATGATAAGTTTCACCAGCATATAAATGGAAGCATA
GACTAGCCAAAAGACTTTCTATGTAGGACACTCTGTAGGT
CCTTAGAATATGGTTCTCACCAGGTGTCTTCACTCACTTT
CTGCCTTTCGGAAGGCTGAGTCATGAGGAAGAATCTTCAG
CCAGAGCACGCCACCTCCTGATGAAAGTGCTCCATTCCTG
TATATTTTGAGTCCTCTCAAGTTTCATAGGCTTCTACAAG
CTTGCTCCCTGCAGAGCCCTATGCCAGGGTTTCAGGGTTA
GAGAGACAAATAAGATACAGGTTCAGTCATCAAGCAGCTC
CTATCTTAGAGAAACATCTAGGCTGATTATTATAATACAA
GTGATGTACCAGTTAAGATGGCTTGTAGCTGCAATAAACA
AAAATCCCAATTTATAATGGCTTAAATTGATAGGAGGGAC
ATGTAAGTGTTCTCACACTGTGAGGTCTGGCAGTAAGCAG
ATGGGGTGTTATATCGCCCCTCAGCACAGTAGGGTCCCAT
TGGCACTTCCGCCTTGCCATTCCTTCCTCCTGTACTGGTG
TCAGGGAGAAAATGGAATTTCTCCTCAATCTACCTAAGTT
CATAAGTAGTTGAGACAGATCCCTGTAGCAACAGAAAAAT
TAACAAGAGAAAACCAGCAAGTTTATTAACACAAGCTGTG
CACGTCACATGAGAGAAACCTCAGGAATGGTAACTCAAAG
CAGTGGCTTAGAGAGCATCTTCAACCAAGAACAATCAATT
CAAGGCAAGTAACAAGACAAAGGAAAAGGACTTTGAGTGT
CTGCAGGGAGCAGCTTGGGCAGAAGACAAACGAATGGCAG
GGCAGATAAGATTAGTTAATAAAACTCGTTGATATCAGTT
CCTCTGGTGTCATCTCAAGTTTGATGAGGATCAAAGCTGT
CTCAGTGGTTAACCTTGGTGGAGAGGGCGGCAGGATACTT
TGGGTGTTTGTAAATCACCCGTCTCCCACTTTGAGGCAAA
CGGAGGGAAGGCAGAGAGCTCCCTTGCATCTTCTTTTTGT
TTGTTTGTTTTTGAGATGGAATCTCACTCCGTTGCCCCAG
CTGGAGTGCAGTGGTGAGATCTCAGCTCCCTGCAGCCTCT
GCCTCCCGAGTTCAAGCATCTCCTGCCTCAGCCTCTGGAG
TAGCCAGGATTACAGGTATGCGCCACCATGCCTGGCTAAT
TTGCTTTTTAGTGGAGATGGGGTTTCACCATGTTGGCCAG
GCTAGCCTCGAACTCCTGACCTCAAGTGATCCGCCTGCCT
CAGCCTCCCGAAGTGCTGGGATTACAGGTGTGAGCCATGG
TGCCCAGCCGGCATCTTCTTCTTTATTGTCTTCAGATCGG
CAATTTTTCCTGACTTTGGGGAGTCATGTTCTTGTCTCTC
ACTCTAGCTTTGACCTCATGCCAGTCACTCTACCTCATGA
GATGCCTGCTCAGCTGCAGATGTTTTATTTGTCATAAAGG
CAAGAAGAAACAAAGATTCCCCCAAACCAGTTTCCCTCCA
GATTTCCCCTCTGTCTCATTAGCCAGAGCTCTGTCATGTG
GTCACTGCAAGCTTCCAGGGAGGTGAGAAAAGAAATTGTG
TAGCTTTCCTTTGCTCCATGGTAGGGACAGATAGGGGACA
AGGGCATGTGAGCACAGACTGACTCTGAGGGGCTTGAAGA
CAGGTCAGAAAGATGTAAGGGAGCAGCATGTACAAAATCA
TGCATGTGTGAATGGGCAGGGGAGGTCCGAGGCCATGTCC
TGGTTCTCTGATGCAGGCGCAGGCAAGCAGTGAGGCTGGG
CAGGTGGGCGGGGCTTATCTGTGAAGGTCACGGAGAGGAC
CTGCGGGATCTGCCCTTTAGCCTGTGGTCATGGGAAATGT
GTGGGGGATGGATGGGGCAGGAGAACAACCCAAACTAAGA
CACAGAAGTGGTGATAGAGAAAAAGCAATGAATTCAGGAA
ATGATTCCAAAGTCAGGGGCTCTTGGTGCCATTTTTTTTT
TTTTTGAGATAGTCTCACTCTGTCACCCAGGCTGGAGTGC
AGTGGCACTGTCTTAGCTCACTGCAACCTCTGCTTCCTGG
GTTCCAGTGAGTCTTCTGCCTCAGCCTCCCGAGGAGGTGG
GACTAAAGGCACATGCCACTGCACCTGGCTAATTGTGTGT
GTGTGTGTGTGTGTGTGTTCTAGGATAGATGGGGTTTCAC
CACATTGGCAAGGCTGGCCTTGAACTTCTGACCTCAGGTG
ATCCACCTGTCTCGGCCTTTGATTATAGACGTGAGCTGTC
GTGCCTGGCATCTTGGTGCCATTTTGATGTCAGTGGTGAG
GAAGGAGGAGTCAGGGATGTAGAGCTGATCTCTGAGCCAC
AGCAGGTTTGAGGGGAGCTGGCTACTTCAGTTGGTATGTG
GAGTTACAGGTGACTGTGGCACATCCACAGGCGGTCAGTA
ATAGAGGACTGGATTTAGTGAGAGAGGTGGGGATGTAGCA
TATAGATAAGGGACTTTGAGCAGAGAGTGGGGAGGCTGTG
AGCACTAGTTGAAAAATAATGGCTGGATGGGTATGTTCAG
GGTGAGCAGCCGGTCCACTCACTGCACACTAACTGGAACC
CATGTCTGTGTATGAGCTCACGGTTTTGCATTCCATTCCA
AAGTATGACGTTTCTGTGATGAGTTTCTATTGTTGGACCA
GCACTTTCCCTATGGTCAGTTCCCTTCACACCCTCTACCT
CCTCCCGGGCAGTGCTTCTCTTTATCTTATCCTCAGGCTC
TGTTTCCCATTGTTACCTGTTCACAGAAGTTAGAAGACGA
AAGATGGAGACTTGGCCCTCATAAAAGTGTGTGGGCTGCC
CACGGGGTCTTAGACCAGGTTGGCAGGAGGAGCCCAAACT
GCTTCACTTCTCCTTCCATGGGGCATGAATGTGGGAGGGC
TGGATTCACTTACACCACCTCTAGCAACATCTCCAGAGAG
GGCAGCATTTAAATTCACCTAATTCCTGTCCACCCCTCTA
CCTGACCCCAAACCCAGCCTCCTGGTCATAGTAAACAAAG
AATGTTTAGAATATGAAAAGAAGCCAAGGATAACAAAGAC
AGAATCACCCAGGGTGCCACAACCCTGAGACAGCTGTTGC
AGTTCACATTTCTTTGCAGTAAAACTGCCACCCATCTCAG
AGGGGGTTCATGGTGCTTCTTAAACAGACCGCTTACTGTC
CTGGTCCATTTGGAGTTGCCACAAGAGAGTACCACTAGAT
GATTTATAAAGAACAGAAATTCATTTCTCAAAGTTCTGGA
GCCTGGGAAGTCCAAGATCAAGGCACCAGCCTCTGATGAA
GGCCTTCCTGCATCCTCACATGGCAGAAAAGCAGAAGAGC
ACTAGAATAAACTCACTCCCACAAGCCCTTTTTATAGCAG
CTTTAATCTATTAATGAGGAAAGAATCCTCGTGGTTTACA
TGCCACCCAGAAAGCCGTGCCTCCCGACACTGTTGCATTG
AGGATTCAGTTTCCAGCACATGAATTTTGGGGGACATGGT
CAGACCATAGTACCTACTAATTCATATATTCAACAAATAC
TTATTAACTGCATACTTTTGACTAATCAGCTCTTCTCAGC
ACTTATGCATACAATGATAAACAAGACAAACAAGTTTCCT
GTCCCCGTTTTAGTTGGGAGGGCAATTGGTACATAATTCA
ATTAGGTAGTAGTGGGTGCTACAACAGATTGAAACAGGAT
ACTGAGCTTGAGCATGACTGGGGAGGGAGGGAGTCTCTTT
TTGGAAGAGTGATCAAAAAGCCTTCTCTTGGGACAGTGAT
ATTGGTCTGAGGTCTGAATGAAGAGAAGGTGTCAGTCTTG
TGAAACTGGGCAGAAGGCATCAAACCAGGGGAACAGTGAG
TGCAAATGCTCTGAGCTAGGATCTTGGGCTTTTTGAAGAG
TAGACAGAAGGCCCTTATATGCAAAGGGACTTGGTAAGTG
GAACAGTAGTACAAAGGCGGTCAAAGCAGTCAGAGGTAGT
CAGGGGCCAGATCTTGTAGAGTTCTGTAAACCATTTTGAG
GAATTTAAGATTACCCTCTATTTCCAATTTTGCAATGGGA
TGCCATTGGCAGATTTTAATTTCAGAAGTGAAATGACACC
ATTTTTATTGTTAAAAGATAAGCCTATAGTGTTGTAATGG
GCTTAACAGTGACCCTAAAAGATGGGTTCATAGCCTAACC
CCTGGAAATTGTGCATGTGGCCTTCTTTGGAAAAAGCATC
CTTGTGGAAGTAATTAAGGATCTCCAGATAGGGTCACCCT
GAATTATCCAACTAGGCCCTAAATCCACTGAGAAGTATTC
TTATACAAGACAGAAAAGGGGATGAGACAGAGGGGAGGGC
ATGTGGAGATAGAGGCAGAGATTGGAGTTATGCAGCCACA
AGCCAAGGAAACTGACTAGAAACTGGAAGAGACAAGAAAG
CCTTTTCCCCTACAGCCTTCGGGTAGGGAGCAAAGGCACT
GCTAACATCTTAATTCCAGATTTTTGCCCTGCAGAAATTT
TGAGACAATACATTTCTGTTGCTTTAAGCCACCAAGTTTA
TGGTAATTTGTACAGCAGCCACAGGAAACTAATACCAGTG
TCTCATAGGCTTAGCATGCAATAGGGAGTGGAGGAGTAGA
ACCGTGGGGAAAACGTGAGAAGCTGATAAAGCAATCCAAG
AGAAAAGTCACATGGCTCTCATCAACAGCAGTGGAAATAG
TGAAAAGTGCTCTATTTAGAACATTTTGAAAGTAGAACCG
ACAGGATGTGCTGATAGATTAGATGTTGGAGACGAGGGAA
AGAAAAAAAGAAAAGCTTCTTGGCATTTGGTCTGAAGAAC
TAACAGACTGCCTAATACAGTTACCTGAAATGAGGAAGGC
CAGGGGAGGGACAATTTGGGCCGAGGTTGTCAGGATGAGA
GGTGTTGGTAGGGACAGAGACTGTGTTGGGTATAACATGG
TCAAGACTTCTTTTATGGACGTATTGATTTTGAGATGCCT
GTTTCACATTCAAGATGGAATTTTGAATAGGATGTCAGAT
ATGAATTTGGAGCTCAGAAAAGAGTTGAAGGCCAATAAGT
TAGGAGTCATTTATGTGTAGGTCCATGGTTCTCAACCTTA
GCTCTTGGAGTCTCTTGAAGAGCTTTCCAAAAGAAGATAC
CCATACCTGTGCTCCATCTTGATTAAGATGAAACCTCTAA
TGTATTTAAGAACTCTCCAGGTGAGGCTAGGGGCAGCCAG
GGTGGAAAAGCCACAGATGTACATAGTATTTAAAGGCATG
GGTCTCATTAATTCCAGGATTTGGCAAGATAGAAGATGGG
ATGTCATAGGGAGAGCTGCCTAGAAGATAAGATGCTGCTA
ATATGTCACAGGCAGACCAGACTGATCCTCCTCAGTTCTT
AGGGTGGCTACAGTTTTGGTGTTGGCACCATTTTTTTTTT
TTTTTGTAGGCCATGAGGTGTAAAAGAGATAGGAAAGGCC
TGGTGCAGGGAGTGAGAGCGGATGGAACAGAGGTCTGGAG
GCCGAATCCTGGAGGGTTCCAATGTGGTGGCTCATGGAGA
AGGAAGAACCAACACAGGAAAACAGAGATCCCTGAGCCTG
TGTGAAGCCAGAGGAAGAAAGTGATTCAGGCAAAACAGGG
GACTCAGTTTAGTCAAGTGGTCCTTATAAGTTCAGAAAGA
TGAGGGTAGAATTAATCCAGCGATTTGGCACGACAGAAGC
CATTGGTGGCCTTGAGATGACAGACCTGTTTGAGAAGAGC
GGCTTGGATGGAAGCTCACATTGAACCAGCTGAGAGGAAG
CGAGTGCGTTTTGAGCCCATACACCTTCCCACTTGAAGCA
GTGAGTGAGGCCTCTTATTGGCACATTGCTTCCGCTATTT
TCTCTTAAAATCTGGCATTTCTGGGAGTTAGAAAATTTTA
TTCACAGTGTCTTTATTGAACCACGTATTTAATCTTCTGG
AATGTAGTACATGAATCCCCTTATTAATGTGTCAGTTTTA
TGAATGGCATGTCTTCTGTGCTTCTGTTCCTTTCCTCTAA
ATCTTTTTCTTTTGACTTTGTTCCAGATGAAATCGCCCTG
GTATTTCCCTGGGTATGTCCTTTAGTGTTTGCCAGCCATT
CATGTTGAGAGAAGGGGTTCTGTTTTAATCAATCACAGCT
GCTTCTGACATGAATGTCAGTGGTGCTGTTAAATCTCATT
GCCTGGTTTGTAGTTGGGGCTCAGCAAACATGAGTTGAAA
CTTAAGGTGAAAGTAACCCTATGGTGGACACCGCAACTGC
CCCAGCCGTTTAAGTTTTGGCTATGAATTCTCTGCCCTAC
TCTGGCCCTCTGCTCTGGAAGGATCCTTGTACATCCATGG
TAGTTAACGTGATGATGGAAGACAGATTCAGCATGTGTGG
GTGAGCGTCTGTAGCCTTAGTGAAATTGCATTTTCTGGAG
CACTGCACACCAGTGACAGGTTGGTAAGACCAGAAGGTGC
TCCCCGGTCTGTGCCCCTCCAACCTGGCAGATGAGCCTTG
GCTCCTCCAAAAATTCTGTTCCATGTTGTTCAAGAGCTGA
CAGCTGATGTGCTGTAAATATCCGGAAACAATGCCATAGC
TATGTATTCTAATTCATTTTCTGTTTATATGATAAGGTAT
ACTTGTAGTACTGACTCTACAAAAGCAGGATTTTAAGGAG
TAAGGAAAATCAAGAACTTCCTACCGAGATTGTCCAAATG
AAAAACTGTGTTCCTATGTCCATATTTCTAAGCCTCAACT
TTTTAACTTTTTATTATGGTTATTTTCAAACATGTACAAA
ATAAGAGAGAATTATGTAACAAATACATAGTGCGTACACA
AGCCAGCTGTCAACTCTCTGAATCCTGCCGTTCTTGTTTT
ATCCATTCCACATGCCTCACCCACTTTCTTTTTCTTTTTT
TCTGGCATATCAGTACATTTTTCTTTTAACAGGAGATGCT
GTAGTAACATGGCTGCAAACTCTCAGTGGGTTAAAATAAC
AAAGGTCTATTTCTTTTTTTGTTGTTGTTGAGATGGCGTC
TTGCTCTGTCGCACAGGCTTAAGTGCAGTGGCGCAGTCTT
GACTCACTGCAGCCTCTGTCTCCTGGGTTCAAGTGATTCT
CCTGCCTCAGCCTCCCACGTAGTTGGAATTATAGGTGCAC
GCGACTACACCTGGCTTATTTTTGTATGTTTAGTAGAGAT
GGGGTTTCACCATGTTGGCGAGGCTGGTCTCAAGCTCCTG
ACCTCAGGTGATCCACCTGCCTTGGTCTCCCAAAGTGCTG
GGATTACAGGTATGAGCCACTGTGCTTGGCCAACAAAGGT
CTATTTTTTGCTCAAGTTACATGTCCTTTATGGGTACAGG
GTGTCTTGCCCCACACCTTCTTTATTCTGGGAACAAGATG
GAGAGATGAGTCTCTATCTGTGGAAGACCCTGGAAGACCC
CACTCAGGGTTGTTCTGAAAGTGATCTCACATGGATTGAG
CCATAACCTAGAGCCAAGAGAAGCCAGATTTGCTAGGAGA
AAGGTCTGTAAGCATAGTCAAACACTTAGGATGAGTAAAA
AGATGTACTTTTCTGCAGAGATAGTATGATGGCATTTATC
AATTAATCTGCACCCTAGGGACAAAGAGTTAACATTGGAA
TTTTTCTAAGCAGGAATCTACTCCTCAGGGAAAGTTAGCA
TTTGAAAGACTCTAACTAGAAATCCACTCTCCAGAGGATG
TCTCAGCAAGTGCTTAAGTCCATTCCTAAGCATAAGGAGT
GCTGGTAGTGATTTTTCATTGGTAAAGTGGTTGGTTTTCA
AGTTATGTAGATGGACTAGAGATATACTTTTTCTTCTCTT
GCATGAAGAGGTAGTCCCTTTGGATTGCTACAACACATTA
CCTTAGACTGAGTAATTTATATGCAATACATTTGTTTCTT
CTGGTTATGGAGGCTGGGTTCTTGGTTCTTCTGCTTCTTG
GATCTGTTAGTCCAAGATCAAGGTTCTAGCAGCTTTGGCA
TCTGGTAAGGGCTTGCTCTCTGCGGGTGCCTTGTATCCTC
ATGTGGTGGAAGGGGCGAATAGGCTCTTCTGGCTTCTGCT
ATAAAGGCACTGACTTATTCATGAAGGCAGAACCCGTATG
ACATAATCACTTTCAAAACACCCTGCCTATTAATACTGTT
GCATTTAAAAATTGAGGCTTAGGAAAAATTACTTTTATCA
TCTCTGTTAGCTTCTTTAACTTTTCTTCACTCTGTGGTCC
TGTTGTTAAAATTTCTAAGAAATGGTAAAGACAGTAAGAA
AGGAAAATTAAAAAAAAGGAAGGGCATACTAGAATATAAT
GTGTGGTTCCCCTTTGCTGTTCTGTTTTGCTATTGCTATG
CAATAATCAGGGTCAGGTTTCTAATTCTCTCTTCAATGTC
CCACGTAGTTGGAATTATAGGTGCACGCGACTACACCTGG
CTTATTTTTGTATGTTTAGTAGAGATGGGGTTTCACCATG
TTGGCGAGGCTGGTCTCAAGCTCCTGACCTCAGGTGATCC
ACCTGCCTTGGTCTCCCAAAGTGCTGGGATTACAGGTATG
AGCCACTGTGCTTGGCCAACAAAGGTCTATTTCTTTTTGT
TGTTGTTGAGATGGCGTCTTGCTCTGTCGCACAGGCTTAA
GTGCAGTGGCGCAGTCTTGACTCACTGCAGCCTCTGTCTC
CTGGGTTCAAGTGATTCTCCTGCCTCAGCCTCCCACGTAG
TTGGAATTATAGGTGCACGCGACTACACCTGGCTTATTTT
TGTATGTTTAGTAGAGATGGGGTTTCACCATGTTGGCGAG
GCTGGTCTCAAGCTCCTGACCTCAGGTGATCCACCTGCCT
TGGTCTCCCAAAGTGCTGGGATTACAGGTATGAGCCACTG
TGCTTGGCCAACAAAGGTCTATTTTTTGCTCAAGTTACAT
GTCCTTTATGGGTACAGGGTGTCTTGCCCCACACCTTCTT
TATTCTGGGAACAAGATGGAGAGATGAGTCTCTATCTGTG
GAAGACCCTGGAAGACCCCACTCAGGGTTGTTCTGAAAGT
GATCTCACATGGATTGAGCCATAACCTAGAGCCAAGAGAA
GCCAGATTTGCTAGGAGAAAGGTCTGTAAGCATAGTCAAA
CACTTAGGATGAGTAAAAAGATGTACTTTTCTGCAGAGAT
AGTATGATGGCATTTATCAATTAATCTGCACCCTAGGGAC
AAAGAGTTAACATTGGAATTTTTCTAAGCAGGAATCTACT
CCTCAGGGAAAGTTAGCATTTGAAAGACTCTAACTAGAAA
TCCACTCTCCAGAGGATGTCTCAGCAAGTGCTTAAGTCCA
TTCCTAAGCATAAGGAGTGCTGGTAGTGATTTTTCATTGG
TAAAGTGGTTGGTTTTCAAGTTATGTAGATGGACTAGAGA
TATACTTTTTTCTTCTCTTGCATGAAGAGGTAGTCCCTTT
GGATTGCTACAACACATTACCTTAGACTGAGTAATTTATA
TGCAATACATTTGTTTCTTCTGGTTATGGAGGCTGGGTTC
TTGGTTCTTCTGCTTCTTGGATCTGTTAGTCCAAGATCAA
GGTTCTAGCAGCTTTGGCATCTGGTAAGGGCTTGCTCTCT
GCGGGTGCCTTGTATCCTCATGTGGTGGAAGGGGCGAATA
GGCTCTTCTGGCTTCTGCTATAAAGGCACTGACTTATTCA
TGAAGGCAGAACCCGTATGACATAATCACTTTCAAAACAC
CCTGCCTATTAATACTGTTGCATTTAAAAAATTGAGGCTT
AGGAAAAATTACTTTTATCATCTCTGTTAGCTTCTTTAAC
TTTTCTTCACTCTGTGGTCCTGTTGTTAAAATTTCTAAGA
AATGGTAAAGACAGTAAGAAAGGAAAATTAAAAAAAAAAG
GAAGGGGCATACTAGAATATAATGTGTGGTTCCCCCTTTG
CTGTTCTGTTTTTGCTATTGCTATGCAATAATCAGGGTCA
GGTTTCTAATTCTCTCTTCAATGTCCCAGGTAGAAAGGTG
GGCTTGTGTTTGATAGACACTCAGATGGGAGCAGGGCGTG
TGTAGTGTGCTAACTCCTACACAAGGGTGGAGGTAGATAC
TGGCAAGGGCATGGCAGCGGCAGCTGGTGTGAGAACACCA
GGGCATGTTGATGGCATTGCCTCATCTCAGACACTGGCTC
TCCTACAAGATTTTTATGTGGATTACATTCACCATGAGGA
TATATAAACCCTCTTATTCCTATTCTCATGGAATTGAGAA
CAGGAAGATGAGGGATGACCTGGACATTTCACCTAGATTA
GACAAAAGGTGAACAAAGGTGATCAGGCAACAAAGGTAGC
CTTTACCTGACAGCAACCCCAAGGCAAGGGCCACTAGGAG
TTAAAAACAAACAGGGCCAAGCAGCAGTCAGGCTCAGATC
CAGGAAGGATTGGACAAGTGTTCTGAGGCTGTAGCCTAGC
TCTCACTGAAAGCCACTGGATCACGGGTGCTGAGACCTGT
TTCTCCTGGGAGCTCCTGCTTGGGTGGGTTAGACCTATGG
TTGTTGTCTTAGGTCCATTCTATCTCAGAGCAATCCTTTA
TTCTGGAAACATCTAGGGATTTCTTTCTCCAGCTTTTATT
TTCTACATCATTGGACATCACCCCTCTTTGAATTTTCCTT
GTTTGTCCTCACCACTACCCCTGAGGCCAGACATAATAGA
CTGATAAACGCATGGTTCAAATCCTGCCCCTATCATGCAC
TTGCTTTCAGATCATTGTAAAACTATTTAATCCCCTATTC
TCTTTATTTGTAAAACAGGGATCTGCTGCTTGTCTGAGAG
AGGTGATGTGAAGATAAAGGAGGTGATACCTATAAAGCAT
AACATACCAAGTGCTTTACTTATATTTTCTCATTGGCATG
CTCTTCACAGGTCTGGGGTGAGGGAGAACAAGAGTTAACG
AGTAACAAACATGGGGGTGATTTAAACGTTTCAGGACCTC
GTGCTAGTCATACCATAACCATCCATAGACCACATTCCCT
GACTTTTTCTTAAATGCCTTCAAGCATGTCTCCCCTGTAA
CTATCCAGTACACTGGATGCTTCCTGGTTTGGTTACTAGA
ACAAGCTCCTCAGGGTTGGGACTGTTTCTAGGCCGGGCTG
GTGGACATGCCTTTGCAGAGCTTGGCTTTGGTCACGTGCT
CCTTCCATATTGTCTTTTTATTCTGATGCTTTGGCATCCT
GGGCTTTGCTGACCCTGAAGGAACTGCCCCTCCCAGAGCT
GGCCAATTCCTAGGGAGAGTAAAGGACTCAGCTGTGAGCA
TGCCTTTCCTGTGCAAGCCGAACACTCTGGAGCCCAATTC
CCCAGCCACCTTCTTTATTGGGCTTTCACATTCTGAGCCA
CTAATGCTCTGCCTCAGTTACCCCAGGACCTGGTACCAGA
CAAGTGGGAACAACCCCTATATTCCAAAGCTCGCTGAAAC
AACTCAAACCAGCCAACCCTAAACCTGCTTATGCTGCTTC
ACCCATTAAACCACAGCAAAGGTCCTCCCTTGATTCCTTT
GTGTCCTGACCAACCAGTGTTTCCCCGGGTGCCCACACAG
CATGGCGTGGCATGCCCCACTTTTGAAACCTGAACAAGTT
ATATTTTCAATTGCAGATATTCTGGTCTGTTGGCCTCACT
ATACCCAAATGACAATAAAACCTACATCTCAAAACACCTT
CCCCGACTGATGGTTAATTGTTGTGTCAACTTGACTGGAC
TAGAGGATGCCCAGATAGCTGTTAAAACATTTTATCTGGG
TGCATCTGTGAGGGTGTTTCTGGAAGAGATTAGCATTTGA
ATCAGTAGACTGAGTAGAGAAGATCCACCCTCACCAACAT
GGGTAGGAGTTATCTAATTCATTAAGAGGCTGAATAGAAC
AAAAAGGGAGAGAAAGGGTTATTTGTCTTTTTTTGAGTTG
AGACATCTCTCTTCTGACCTTGGACTGGGAGTTATGCCAT
TGGCCTCATGGTTCTCAGGCCTGCAAACTTGGGCAGAATT
GCAGCACTGGCATTCCTCATTCTTCTGCTTGCAGATGGCA
TGTCATGGGACTTGCCGGCTTCCATAATTGCATGAACCAA
TTCCCATAATAAATCTCCTCTTAAATATCTATATATATCT
TATTGGTTCTGTTTCTAGAGATTGGTACCAAGAAGTGGGA
GTGCTTCTAACAAATACCAAAAACTGTGGAAGTGGCTTTG
GAAATGGGTAATGGGTAGAAACTGGAAAGAGTTTGGAGAC
ACACATGAGAAAAAGCCTACATTGCTGAGAATTGACCTTT
AAAGGTGATTCTGATGAAGGCTCAGAAAGAAAAGAGGAGA
TCTATGACAAAAGCCTTAATCTTCTTAGAAAATACCTAAG
CGGTCATGAACAGAACATTGACAGAAGTATGGGTGGTAAA
GGCCAGTCTGATGACGTGTCAGAGGGAAATGAGGATCATG
TTATTGGGCAATGGAGAAAAGGCCATGGGGAAGGGGGACA
AGGGGAGGAAGAGCATTAGGACAAACACCTAATGCATGCA
GGGCTTAAAACCTAGATGATGGCTTGATAGGTGCATCAAA
CCACCATGGCACATGTATACCTATGCAACAAACCTGCATG
TTCAGCACATGTATCCCACAACGTAAAGGAAAAAAAAATT
AAACACAAAATAGTGTCAGAGAACTTGGCTGAATTGTGCC
TGCATTGTAGTGTTTTGTGGAAGGTAGAGCTGTGAGCACT
GAAGTTATCTATTTGGATAAGGAAATTTCTAAGCAAAGTG
TGAAAGTTGTGGCTTGGCTTCTCTTGACAGCCTACATTAA
AATGTGAAAGTAGAGAAAAGATTTAAAGACAAAATTGTTA
ATCAAAGGGAAGCAGCACTTAAAGATCTGGAAAATTCTCA
CCCTAGCCATATTATAAAAAATGAGATCTCGGGTACAGTG
ATTCATGCCTGTAGTCCTAACTATTAGAGAAGCTGAGGCA
GGAGGATCTCTTAAGCCCAGGAACTTGAGACTAGCCTGAG
TAACATAGTGAGAGTCCATCTCTTAAAGATTAAAAAAAAA
AAAATGAGAAGGCACCTTGGGAGAGAACACCAAGGGTGTG
GCCAAATAACCATCTGATAAGGAGATTAGTCAACCAAGTG
GAACCTATTGCTTAAGGTGATGCAGAAGTAATTGGGGCTG
CCACCTCCATCACAGCTCCAATGTGCAAAAGCTTGATCAA
GCAAGCATGAGACCCCACAGAGAGCCCTCGCTAGAGCAAC
ATCCAGGATAGCTGAGTGGTAGGACCACTCCAGCAACCCT
GTAGAGCCACAGACACAATTCTAGCTCAGGGAGCCACAAG
GGCACAGAGCAGCCTTTGGGGAGGGCCACCACCCCCATGG
GTTGGGAAGGCAGGGCCACAGCCCCAGTGAGCCTGGAGGA
CAGAACATTGAGCCAAAGATTATTCTCAAGACAAAATTTT
GGACTTTGCTTGGGACCTATCCTTTCTTCTTTTCTGTTTC
TCTCTTTTGAAATAGAAATGTCTTTTCTGTGCCTGTCCCT
CCATTGTATTTTGGAAGTCTTTAACTTGTTTAATTTCACA
GGTTCACAGCTGGAGGGGAAATTGCCTCAGAATGAATCAT
ACCTTGTGTCTCACCCATATATAATGTAGGTGCTATTTAA
ATGAGACTTTGGACTACAGACTTCCGAGTAGATACTGGAA
TGAGTTAAGACTTTTGGAACCACTGGAATGAACTGAATGC
ATTTTGCATGTGAGAAGAACATGAAATTTTGGGAGGCTAG
GGATAGAATGTTATGGTCTGAGTGTTTGTGTCTCTCCCAA
ATTTATATGTTGAAATCCTAACCCCCACCTACTTAAGGTG
ATGGCATCAGGAGATAGAGCCTTTTGGGGTGATTAGGTTA
TGACTGTGGAGGTTTCATAAACGAGACTCATGCTCTTATG
AAAGAGACATAAGAGGGACTCTTTCCTCCTTCTGCCTTGT
GAGATTAGAGTAAAAAGCCTATGAGGAAGCAGCCCTTACC
AGACACTGAATCTGCTGGTACCTTGATCTGAGACGTCCCA
GCCTCTGAAACTGTGAGAAATACATTTCTGTTGTTTATAC
GCCACCCAGCCTGTGGTATTCTGTTGTAGCAGCCTGAACA
GACTAAGATACCCTTGGATGAAGAGCAACCGAGGTAACAT
GTGAAAAAAAAAAACTGCTCCAATGCCAAGGGTATGCTAG
ACAGCGTTTAAACTTATGCTTGGTAGTTGCTTCTCATCAT
TTTTAGTTAATCATAAAGCATTCTACTTTTGTGGATTTTA
AGTCCCTAGGAAACGATGCTGAAGAAAACAGCTTTGTGAG
ACCATCGGCAGATGTAATATTGACATCTCTGCTTTCAAAT
GGGTTACAAAATTAAACAAGTGTCATCCAAAGGACCGCCA
GGATGGCTAGATAACAGAAAAGAGAGTTTCATTGGCAATA
CTGGTTTACAAACTAGAAGAGAGAGTCTCTGGTGTGAACT
GAGAATGCTATCTCTGAAGAATAAAGAGAAGGTTAGAGGT
TTTATAAAATGGGGAAATGTTGCATATTGCTCTTTGAGAA
GTTTCATTGGCACTGGTAAGGTTTTGAGGAGTTGGCAAGC
TCCAATTGGTACGTGACAGCGGTGCATAAACTCCTGAGAG
TCACCGTGGGTCCTCTCAGTAGTCATTAGGCAAAACTGGT
TTCAGGTTACTGCACCAGTGTCAGCTGCCAGGTCTGCAGA
GAATTATGGTTTTTTGAAGCAATGTTCTTTGCCCTGAGGG
CTTTCTCCCCATGGCTTATTGACTCTGTCTTTGTTGGGTA
TGACAAGAATGACTCAGTTCATATGATCAACTTTCACACA
ATAAAGCTTCACACTCTGTCTCAATTTATTTATTTGTTTA
GATTGAGACAGAGTCTCTCTTGTCATCGAGGCTGGAGTGC
AGTGATGCACCATCGAGGCTCACTGCAGCCTCAACCTCCC
AGGCTCAAGTCTGATCCTCCCACCTCAGCCTCCCAAATAG
CGGGGACCACTGGCGCAAGCCACCATGCCCAACTAATTTA
TTTAGTTTTGTATAGACAGATCTCAGTATGTTGACTAGGG
TAATCTTGAACTCTTGGCCTCAGGCAATCCTCTCACCTCA
GTCTTCCAAAGTGCTGGGATTATAGGTATGAGTCACCATG
CACAGCCCAAAGCTTCATTTTAAGTCTCTTTTATTTACTT
TTATTGATCCTAGTCATAACACATTGTAAGTATACTCTGC
CAGAGAATTAGATAGCATGTCATTTTTTAAGTGTCTTTTC
TAATTAACCTGTCATGTAGTTTAGTAAGAACATACTAAAG
AAGAATCTTGCCCGAGAGATGGCCAGTACTGAGTAAGAAT
CCCATTTTGTTTGTGTCTGGAGGGATGAGACACTGTTAAT
AGTGAGGATAAGTTTATTTTAACATTGGGAGAGGGGAACA
AATCCACCCTTTCACAAGAGCTGCTTTTTCATTGCTTTTG
GCCCCCTTCATCCCAACACCCACAACCAAGTCAGTGTCAG
TAAGTTTTGGGATGAAAAAGCCTTAGGTAGGCTTCTTATG
GTTTTGAAATGTGACTGGTTGAATTGGGGGAAAGCAGTAC
TAAAATTATGAAGCCGTGTGGTTATTAACCATATCCAGTA
GGTTGTGTTCCTGTGCTGCCTTTATATGCCCACAGTAACC
TAGCAACACATAAAATCACAGTGTGCAGTAGATGGCACCA
CTGAATGAGCCATATTGTCTGCAGGAATCTGGGATGATAA
AGAGATTATTACCTCATTTATTTTGTAAGGAACTGTGTAA
TTATGATGATTCAAAAAAAAGAAAGATGAAAAAAACGGAA
AGGGAAAAGGGAAGGAAGGAAGGAGGGAAAGAGAAAGAAA
GAAAGAGAAAGAAAGAAAGAAAGAGAAAGAAAGAAAGAGA
AAGAAAGAAAGAGAAAGAAAAGGAAAGAGAGCAGACAGTC
TCTGGTGTGAACTGAGAATGCTATCTCTGAAGAATAAAGA
GAAGGTTAGAGGTTTTATAAAATGGGAAATGTTGCATATT
GCTCTTTGAGAAGTTTCATTGGCACTGGTAAGGTTTTGAG
GAGTTGGCAAGCTCCAATTGGTACGTGACAGCGGTGCATA
AACTCCTGAGAGTCACCGTGGGTCCTCTCAGTAGTCATTA
GGCAAAACTGGTTTCAGGTTACTGCACCAGTGTCAGCTGC
CAGGTCTGCAGAGAATTATGGTTTTTTGAAGCAATGTTCT
TTGCCCTGAGGGCTTTCTCCCCATGGCTTATTGACTCTGT
CTTTGTTGGGTATGACAAGAATGACTCAGTTCATATGATC
AACTTTCACACAATAAAGCTTCACACTCTGTCTCAATTTA
TTTATTTGTTTAGATTGAGACAGAGTCTCTCTTGTCATCG
AGGCTGGAGTGCAGTGATGCACCATCGAGGCTCACTGCAG
CCTCAACCTCCCAGGCTCAAGTCTGATCCTCCCACCTCAG
CCTCCCAAATAGCGGGGACCACTGGCGCAAGCCACCATGC
CCAACTAATTTATTTAGTTTTTGTATAGACAGATCTCAGT
ATGTTGACTAGGGTAATCTTGAACTCTTGGCCTCAGGCAA
TCCTCTCACCTCAGTCTTCCAAAGTGCTGGGATTATAGGT
ATGAGTCACCATGCACAGCCCAAAGCTTCATTTTAAGTCT
CTTTTATTTACTTTTATTGATCCTAGTCATAACACATTGT
AAGTATACTCTGCCAGAGAATTAGATAGCATGTCATTTTT
TAAGTGTCTTTTCTAATTAACCTGTCATGTAGTTTAGTAA
GAACATACTAAAGAAGAATCTTGCCCGAGAGATGGCCAGT
ACTGAGTAAGAATCCCATTTTGTTTGTGTCTGGAGGGATG
AGACACTGTTAATAGTGAGGATAAGTTTATTTTAACATTG
GGAGAGGGGAACAAATCCACCCTTTCACAAGAGCTGCTTT
TTCATTGCTTTTTGCCCCCTTCATCCCAACACCCACAACC
AAGTCAGTGTCAGTAAGTTTTGGGATGAAAAAGCCTTAGG
TAGGCTTCTTATGGTTTTGAAATGTGACTGGTTGAATTGG
GGGAAAGCAGTACTAAAATTATGAAGCCGTGTGGTTATTA
ACCATATCCAGTAGGTTGTGTTCCTGTGCTGCCTTTATAT
GCCCACAGTAACCTAGCAACACATAAAATCACAGTGTGCA
GTAGATGGCACCACTGAATGAGCCATATTGTCTGCAGGAA
TCTGGGATGATAAAGAGATTATTACCTCATTTATTTTGTA
AGGAACTGTGTAATTATGATGATTCAAAAAAAAGAAAGAT
GAAAAAAACGGAAAGGGAAAAGGGAAGGAAGGAAGGAGGG
AAAGAGAAAGAAAGAAAGAGAAAGAAAGAAAAGGAAGGAA
GGAGAGAAAGAAAAGAAAGAAAGAGAAAGAAAAGGAAAGA
GAGCAGACAGGCCCTGGTCTGACTATTTCCTATGCTATTC
TACTATAGCATTTAATATTTTACTGCAAATTTTGCTAAGT
TATAACTTAAAAATGTTAAGTTTTTGTTAGCACTTTGACA
AACTTAGGCTCCTACAGCAGAAGGTAGTGGATTAAAAGCT
GGACTGTCACCAGCTGAATGAAAATGGAGAAATGGAATAT
AAAGAATTTGAAAAAGTTTATGTAACATGCATGTTTCTTT
TGAAATTTCAGTTTTGGAAAGCAAGGCTTGATGAGATGAT
CTTCATTTGTGAGAGCAGGCAGAGGGCGGTGTGAAAAGAC
ATGGCAGGGATCCATAGTCTAAAAATGGATTGAAAAACAG
CTCCAAAATATGAAAAAGTAAGGACAAAAAGTCATAATTT
AAAGTCTCAAGCTAAGTTCAATACATTTCAAAGTTAAGTA
GTAAACAGTGGTAGGGAAAAGAAAACATATAGAAATGGAA
CAACAGGGAACCATTATTTCTTCAATAATAAATTAATCTT
AGCTGTCTGTAACTTACTTATTTTATAAACTTTTTGATGT
TTTTAATTTTGATTATTTTTTTAAATTGCATTTTAGGTTT
TGGGGTACATGTGCAGAACATGCAAAATAGTTGCATAGGT
ACACACATGGCAGTGTGTTTTGCTGCCTTCCTCCCCTTCA
CCCACATTTGGCATTTCTCCCCCGGCTATCCCTCCCCAGC
TCCCCCCGCCACTGTCCCTCCCCAATTCCCTCCAATAGAC
CCCAGTGTGTAGTACTCCCTTCCCTGTGTCCATGTGTTCT
CATTTTTCATCACCCGCCTATGAGTGAGAATATGTATTTC
ATTTTCTGTTCTTGTGTCAGTTTGCTGAGAATGATGTTCT
CCAGATTCATCCATGTCCCTACAAAGGACAAACTCATCAT
TTTTGATTGCTGCATAATATTCCATGGTGTATATGTGCCA
CATTTTCCCAGTCCAGTCTATCATCGATGGGCATTTGGGT
TGGTTCCAGGTCTTTGCTATTGTAAACAGTGCTGCAATGA
ACATTCGTGTGCATGTGTCCTTATAGTAGAACGATTTATA
GTCCTTGGATATATACCCAGTAATGGGATTGCTGGGTCAA
ATGGAATTTCTATTTCTAGGTCCTTGAGGAATCGCCACAC
TGTCTTCCACAATGGTTGAACTAATTTACACTCCCACCAA
CAGTGTAAAAGTGTTCCTATTTCTCCACATCCTCTCCAGC
ATCTGTTGTCTCCAGATTTTTTAATGATCGCCATTCTAAC
TGGCGTGAGATGGTATCTCAATGTGGTTTTGATTTGCATC
TCTAATGACCAGTGATGATGAGCATTTTTCATGTTTGTTG
GCCTCATGTATGTCTTCTTTTGTAAAGTGTCTGTTCATAT
CCTTTGCCCATTTTTGAATGGGCTTGTTTGTTTTTTCCTG
TAAATCTGTTTGAGTTCTTTGTAAATTCTGGATATCAGCC
CTTTGTCAGATGGGTAAACTGCAAAAATTTTTTCCCATTC
TGTTGGTTGCCGATTCACTCTAGTGACTGTTTCTTTTGCC
GTGCAGAAGCTGTGGAGTTTGATTAGGTCCCATTTGTCTA
TTTTGGCTTTTGTTGCCAATGCTTTTGGTGTTTTGGTCAT
GAAGTCCTTGCCTACTCCTATGTCCTGAATGGTTTTGCCT
AGATTTTCTTCTAGGGTTTTTATGGTGCCAGGTCTTATGT
TTAAGTCTTTAATCCATCTGGAGTTAATTTTAGTGTAAGG
TGTCAGGAAGGGGTCCAGTTTCTGCTTTCTGCACATGGCT
AGCCAGTTTTCCCAACACCATTTATTAAACAGGGAATCCT
TTCCCATTGCTTGTTTTTGTCAGGTTTATCAAAGATTGTA
TGGTTGTAGATATGTTGTGTTGCCTCCGATGCCTCTGTTC
TGTTCCATTGGTCTATATCTCTGTTTTGGTACCAGTACCA
TGCTGTTTTGATTACTGTAGCCTTGTAGTATAGTTTGAAG
TCTGGTAGTGTGATGCCTCCCGCTGTGTTCTTTTGCTTAG
AATTGACTTGGCTATGCGGGCTCTCTTTTGGTTCCATATG
AAGTTCATGGTGGTTTTTTCCAGTTCTGTGAAGAAAGTCA
ATGGTAGCTTGATGGGGATAGCATTGATTCTGTAAATTAC
TTTGGGCAGTATAGCCATTTTCACGATATTGATTCTTCCT
AACCATGAACATGGAATGTTTCTCCATCTGTTTGTGTCCT
CTCTTATTTCATTGAGCAGTGGTTTGTAGTTTTCCTTGAA
GAGGTCCCTTACATTCCTTGTAAGTTGTATTCCTAGGTAT
TTTATTCTCTTTGTAGCAATTGTGAATGGCAGTTCATTCT
TGATTTGGCTCTCTTTAAGTCTGTTATTGGTGTATAGGAA
TGCTTGTGATTTTTGCACATTGATTTTATATCCTGAGACT
TTGCTGAAGTTGCTTATCAGTTTCAGGAGTTTTTGGGCTG
AGGTGATGGGGTCTTCTAGGTATACTATCATGTCGTCTGC
AAATAGAGACAATTTGGCTTCCACCTTTCCTATTTGAATA
CCCTTTATTTCTTTTTCTTGCCTGATTGCTCTGGCTAGAA
CTTCCAGTACTATATTGAATAGGAGTGGTGAGACAGGGCA
TCCTTGTCTAGTGCCGGATTTCAAAGGAATGCTTCCAGTT
TTTGCCCATTCAGTATGATATTGGCTGTTGGTTTGTCATA
AATAGCTTTTATTATTTTGAGATATGTTCCATCAATACCG
AGTTTATTGAGGGTTTTTAGCATAAAGGGCTGTTGAATTT
TGTCAAAGGCCTTCTCTGCGTCAATTGAGATAATCATGTG
GTTTTTGTTTTTGGTTCTGTTTATGTGGTGAATTACGTTT
ATAGACTTGCGTATGTTGAACCAGCCTTGCATCCCCGGGA
TGAATCCTACTTGATCATGATGGATAAGTTTTTTAATGTG
CTGTTGCAATCGGTTTGCCAGTATTTTATTGAAGATTTTT
GCATCTATGTTCATCATGGATATTGGCCTGAAGTTTTCTT
TTCTTGTTGAGTCTCTGCTGGGTTTTGGTATCAGGATGAT
GTTGGTCTCATAAAATGATTTGGGAAGGGTTCCCTCTTTT
GGATTATTTGGAATAGTTTCAGAAGGAATGGTACCAGCTC
CTCTTTGTGTGTCTGGTAGAATTCGGCTGTGAACCCATCT
GGACCTGGGCTTTTTTTGTGTGGCAGGCTCTTAATTGCTG
CCTCGACTTCAGACCTTGTTATTGGTCTATTCATAGTTTA
GGCTTGGGAGGACACAGGTGTTCAGGAATTTATCAATTTC
TTCCAGGTTTACTAGTTTATGTGCATAGAGTTGTTTGTAA
TATTCTCTAATGATGGTTTGAATTTCTGTGGAATCTGTGG
TGATTTCCCCTTTATCATTTTTTATTGCATCTATTTGGTT
GTTCTCTCTTTTCTTTTTTATCAGTCTGGCTAGTGGTCTA
TTTTGTTGATCTTTTCGAAAAACCAGCTCTTGGATTTATT
GATTTTTGAAGGGTTTTTCATGTCTCTATCTCCTTCAGTT
CTGCTCTGATCTTAGTTATTTCTTGTCTTCTGCTAGGTTT
TGAGCTTTTTTGATCTTGCTCCTCTAGCTCTTTCAATTTT
GATGATAGGGTGTCAATTTTGGATCTCTCCACTCTTCTCA
TGTGGGCACTTATTGCTATATATTTTCCTCTGGAGACTGC
TTTAAATGTGTCCCAGAGATTCTGGTATGTTGTGTCTTCA
TTCTCATTGGTTTCAAAGAACTTCTTTATTTCTGCCTTCA
TTTCATTGTTTATCCAATCAACATTCAAGAGCCAGTTGTT
CAGTTTCCATGAAGCTGTGTGGTTCTGAGTTAGTTTCTGA
ATTCTGAGTTCTAACTTGATTGCACTATGGTCTGAGACAC
TGTTAGTTATTATGTCAGTTGTTTTGCATTTGCTGAGGAG
TGCTTTACTTCCAATTATGTGGTCAATTTTAGAGTAGGTG
TGATGTGGTGCTGAGAAGAATGTATATTCTGTGGATTTGG
GGTGGAGAGTTCTGTAAATGTCTATCAGGTTTGCTTGTTC
CAGGTCTGAGTTCAAGCCCTGGATATCCTTGTTAATTTTC
TGTCTGGTTGATCTGTCTAATATTGACAGTGGAGTGTTAA
AGTCTCCCACTATTATTGTGTGGGAGTCTAAGTCTCTTTG
TAAGTCATTAAGAACTTGCCTTATATATCTGGGTGCTCCT
GTATTGGGTCCATATATATTTAGGATCGTTAGCTCTTCTT
GTTGTATCGATCCTTTTACCATTATGTAATGACCTTCTTT
GTCTCTTTTGATCTTTGTTGCTTTAAAGTCTATTTTATCA
GAGATGAGAATTGCAACTCCTGCTTTTTTTTGCTCTCCAT
TTGCTTGGTAAATCTTCCTCCATCCCTTTATTTTGAGCCT
TTGTGTATCCTTGCATGTGAGATGGGTTTCCTGGATACAG
CACACCAATGGGTTTTGGTTTTTTATCCAATTTGCCAGTC
TGTGTCTTTTGATTGGTGCATTTAGCCCATTTACATTTAG
GGTTAATATTGTTATGTGTGAATTTGATACTGCCATTTTG
ATGCTAGCTGGCTGTTTTGCCCATTAGTTGATGCAGATTC
TTCATTTTGTTGATGCTCTTTAGCATTTGGTATGTTTTTG
GAATGGCTGGTACTGGTTGTTCCTTTCTATGTGTAGTGCC
TCTTTCAGGAGCTCTTGTAAAGCAGGCCTGGTGGTGACAA
AATCTCTGAGTACTTGCTTGTTCATGAAGGATTTTATTTT
TCCTTCACTTATGAAGCTCAGTTTGGCTGGATATGAAATT
CTGGGTTGAAAGTTCTTTTCTTTAAGGATGTTGAATATTG
GCCCCACTCTCTTCTGGCTTGTAGAGTTTCTGCTGAGAGA
TCTGCTGTGAGTCTGATGGGCTTCCCTTTGTGGGTGACCT
GACCTTTCTCTCTGGCTGCCCTTAGTATTTTCTCCTTCAT
TTCAACCCTGGTGAATCTGACGATTATGTGCCTTGGGGTT
GCTCTTCTTGGAATATCTTTGTGGTGTTCTCTGTATTTCC
TGGACTTGGATATTGGCCTGCCTTGCTAGGTTGGGGAAAT
TTTCCTGGATAATATCCTGAAGAGTATTTTCCAGCTTGGA
TTCATTCTCTTCACATTCTGGTACACCTATCAAACATAGG
TTAGGTCTCTTCACATAGTCCCACATTTCTTGGAGACTTT
GTTCATTCCTTTTTGCTTTTTTCTCTAATCTTGGTTTCTC
ATTTTATTTCATTGAGTTGATCTTGACTTCTGATATTCTT
TCTTCTGCTTGGTCAGTTCGGTTGTTGAAACTTGTGCATG
CTTCAAAGTTCTCGTGTTGTGTTTTTCAGCTCCTTCAATT
CATTCATATTCCTCTCTAAGTTGTCCATTCTTGTTATCAT
TTCCTCAATCTTTTTCAAGGTTCTTAGTTTCTTTGCATTG
ATTTAGAACATGTTCTTTTAGCTCATTGAAGTTTCTCATT
ATCCACCTTCTGAAGTCTGATTCCGTCATTTCGTCACACT
CATTCTCCGTCCAGCTTTGTTCCCTTGCTGGTGAGGAGTT
TTGGTCCTTTGTAGGAGGTGAGGTGTTTTGGTTTGGTGTT
TTCCTCCTTTTGCGCTGGTTTCTTCCCATCTTTGTGGATT
TATCCACCTGTCGTCTGAGTAGTTGCTGACTTTTTGATTG
GGTCTCTGAGTGGATGCCCAGATTGTTGATGATGAAGTAT
TTCTGTTACTTAGTTTTCCTTCTAACGGTCTAGCCCCTCT
GCTGTACGACTGCTGAGGTCCACTCCAGGCCCTGCTTGTC
TGGGGTACACCTGTAGCCACTGTGGAACAGTGAGGGATGC
TACCAGTTTCTTTTTCTGCTATCTTTGTCCCAGAATGATG
CCCGCCAAATGTCAGTCTGATCAGTCTTTTTTGAGGTGAC
TCTTTGGATATACAAGGGTCAGGGAGCTGCTTGAGGAGGT
GGTCTGTACTTTATAGGAGCTCAAGTGCTGAGCTGGTGAG
CTCCGTTGATTATTCAGGGCTGTTAGGCAGGTACATTTAA
GTCTGCTGCAGCAGAATTCATAAAACCCCTTTTTTCCCTC
AGATGCTCTGTCTTGGGGAGTTAGGGCTTTCTTTATGAGT
ATCCATTGCACTGTCCTGCCCAGCTAGGAGGCAGTCTAGT
CACTATTTGCCTGCCGAGGCTCCACCCTGCTGCCGTGGGG
TCTGCCCTGCTGCCGTGGGCTCTGCCCTGCTGCCGTGGGC
TCAGCCCTGTTGCCATGGGCTTAGCCCTATTGCTGTGGGC
TCTGCCCTGCTGTCGTGGGCTCTGCCCTGTTGGCGGAGTC
TCTCTGTTATGGCGGGTTTCCTTGGCAATGGCAGGCTGCG
TCAGCAATGGGAGTGTACCTCAGTAGGGGCGGAATGCCTT
GGTAATGGTGGACGCCCCTCCCCCACTGAGCTACACCATC
CTGGGTTCAGCTGTGCCCGCAGTGAAACTCTCAACCCCAA
GCGTTTCGAATCGCCATTTTGTTTGTCCCTGTGGGGGTGG
GACCAGCTGAGCCTGATCACCTGGCTCCCTGCCTCAGAGC
CCTTGTTTTTTTTTTTAAGTTGAATGGTTGACTCTCTCCC
AGGTGTTTCAGTCACCTGCTCATAGGGCACCAGGATCTGT
GTGATTTCCTGTGCAGTGACCCGCTGTGCCGGCTCAAACA
TCACTTCTCGGGAATCTCCTGGTCTGGCTCACTGTCCAAG
TCCCATTTAATCAGATGGATATGCTAATCTTCCCTCCCAA
ATCTCAGATTGCCAGTTTAACAGGGCACCCAGACCAGTGC
GTTTTGTGCAGAGTGCCGCTGCATTGCGGCGCCGGCCGAA
ATGGTTGCACCAGCCAAAACAGCTGCGCTGGTGTCCCATG
TCTCTCCTACATCTGGGAGTTTCCCCATTCGTGGGCAACA
AAGATCCATCTGGAAATGCGGCTTGCACTCACCCTCTGTG
TCTTCACTGAGAGCTGCAATCCTGAGTTGCTCGTACTGCG
CCATCTTCTTTTTCAGAACCAATTTTGATTCTTTCATGCT
AACATTTAACTTAAAACATGGTCATGTTATAGGGCTGTAC
AAAAACATTTCCTTTATGTTCTTATTTGATAAGCTTTATT
TTTTACATTTTCAGATTTTTTGTTGTTGTTGTTAAAAACT
AAGACACAAACACACACATGAGCCTAGGCCAACACAGGGT
CAGGATCTTCACCTCCACACCTGTCCCACTGGAAGGTCTT
CAGGGGCAGTAATGCATGGAGCTGTCATTTTCTATGATGA
CAATGCTTTCTTTTAATTCATCCTGAAGGACTTTCCCTGG
AGCTGATTTACATTTGACATTATTTTTATTTTAAATATTT
TTTTATTTAAAAAAAAAATGTTAAACGCCAACCAGCTTCA
GGCAAGTCCTGTAGAAGGAATACAATCTAAAATAATGATA
AAAATTCGTAAAAAAAAGTAGTAAATATATAAGCCAGCAA
CAGTCATTTATTATCATTATCAATATATATACATCCACTA
CAACTGTATGTGCTATACTTTCATGCAAATAGCAGCTCAG
GAGGTTTGTTTACATCAGCATCACCACAGACACTTGAGTA
ATGCATTGCCTTTTGATGTTACCATGGCTACGACATTGCT
AGGTGAGAGGAGTTTCTCAGGTCCAGTATAATCTGTCATA
TATGTGGTCCATTGTTGGCTGAAATGTTGTTGTGTGATAC
ATCAACTCTACTGCTGGCAAGCTCCTATTTAAGTAAACAA
AAACAATAAACACAAACATGAGAAGTACAGAAGAAAGCCC
AAGGAAGATAAGAGAACCTTCCTACGTAAAGGAAGCTACG
TCAGGGCAAGGGGCCAGTTCTCACCTGGAAGACACAGTAC
TGCACACTTCAGCCAGGTGAGTGTTGTTTGAACACACACC
CAGGCACTGTGTGTATAACCCCTGGGAATGGCCTCTGCCA
GAAGCTAGTGGGTTGTTAGAAGCTTAGGGGGGTCATTTTT
AAGTTTCTGCTAATAAGCTCTATTTTGAGCTGAAATTTTG
TGAAGTGCATAGGGCTAGAAGGGATTATTAGATCGTATGG
CCCATTCTGTTATACTCTCTTACCAGTGACTCAGAGGACC
TGGCTAGGCTGTCTTTGACCTGTTTCTAATAGTGAAGAAT
TGGAAACACTCTAAATGTCCTTCCGTTGGGGGGATGATTA
ACATAAGTTATGGTGCTTGTATAGAGTAGAATATTGTGTT
TAAAGAAAAGAGAGTTTTTCATGTTTCCAAATGGAGCCAT
CTCCAGCATATACTGTTCAAAGAAAACTCCTTACAGTAAC
TTCTGGAGAGAACTAGAATTGAAGAAGACATGGGTAGTCA
AGGGGACATTTGCTGCATCAGTGCTGTTTGAAATTTGTAT
AATGAAAATGTACTTATGTATTGAGTAATTTATAATCATA
ATGTACAATTTTGATTTCAACTTTTACCTGATATTTATGT
TTATGTCTTTAGAATATAACTCATTCTATGGGCTATTGGA
CATCCTCTCTTACTTAGCTGGTTGTATCTCTGCAATTAGA
TATTTATTTATAAATAGGGATTCCATCAGAGTTATCATTT
AAATTAAATGGGAAGATAAGTATTTTATTGGAATTTAGTT
TGTTCTTATATCACTGACATTAATTTTTGCCACAGAAACT
CTACTTTTCAAGGTCACCACTAATTTGGTATGTTTCATGT
TTCTTTGTCACATTTAGAGACATTTCTCTATCTTCTTCAT
CGATGACCTTACTGTTTACCACAGAAGTTCATCTATGTGT
CTCCAAACTCCATTTCAAGAATGTGAAAGGCACGTAGCTT
ATGTGCACATTCTCTGACCCTTGATAGATGTTTTGCTGAC
CCACCTCCTAATATCTGTAGAGTTACCCCAGGCTCTACCT
TCCACCAGCCAGTTCTGTGTGTGAGATGCACAGTCCTTTG
TTACTAAACATGTTTTTGCTCTCTCCTGTCCTCTCATTTC
AGTCTCACTGTCTTAGAATCAGCTTCATGGAACCACAGGA
ATGGCACCACTGTTCTTCTTTTGCAGGTAGCCAGTAACAC
CACCCTCTCACTGAGACCCCCTAGGAAATAAAATTAGGAC
TTGAGTTGACTTTTGATGCATCAGTATTCTTTGCATCATA
TAATATATCTGGAGTGGTACAGTGCAAAGTCTGTGGGCTC
AACTTGTTATTTTCATGGCTTTGAGTAAGTTGTCTCAACT
CTCAAAAACTCAGTCTTTTTATTTATAGAGTGGAAATAGC
AAGTCTAGGATTTGAAAAATGTTATGAAGGTTCACAATTC
TGCATACAGTACAACTTATGTACATATGGCAAGCGGCAAG
GTGTGGCTGTTTTTCTCGGGTGTTTTCGGCCTATTTTCCT
CCTTTCCAGAACCTGTCTCCTCAAACTGATGGATGCATGA
TGATTTCCCCTTGCCTCAGTTATTATTATTATTATTTGAG
ATGGAGCTGAGCTCTTGTTGCCCAGGGTTGAGTGCAGTGG
CGCAATCTTGGCTCACTGCAACCTCTGCCTCCTGGGTTCA
AGTGATTCTCCTGTCTCAGCTTCCCAAGTAGCTGGAATTA
CTTGCATCTGCCACTATGCCCTAGGTTAGTCTTTCTAATT
GTTCTTTCACTGCGCTGCCATTTTTAGTGGAAACTTCATT
GCAAAAAGTGCAAGGTTCTCATCGGTGGCACTTGAACTGT
TTGCTGGCTCCTCTAGCTTTTAAGCATGGTGTATTAATTT
AGTCCCTCTCTCAGATGTCCACTGTAAGGTAATGAATTGA
TGCAGTGTTCCAACTAGGAATGCCATTGCCTCTCTGTCTC
GGCTTGTTAACAGAAAACCATTCATGAATGAGGAGAAACA
ACAATAAGTGTTTAGAAAAGTATTAAATGATTGAGGCAGT
AAAAAGTGATCCCAAGAAAACCCTAGACCACTCACACCTG
CCATGACTTGTTACCTCTGTGACCTCTTACCATCTGTGCC
TCCTTGGTCACCTGTATTGACTCTAGACCACTTTCAGTCT
GTCAGCATTTCTCTTCAGTCTATTTAGAGCTTCCTTGAAC
CTCTTTCTCTGGCAAACTTCCTTTTCTAACAAAAGTAAAA
CAAGAGAAGATGTACATTCCTTATCGTGTGCATGGCATGG
ACAGGAAGGAGGAACAGAGTTTATCCATGAAAAGTATTGC
TATCAAAAGGGAATTATGAAATCCTGTTATCTCAAAGTTA
GCTTTTTTTTTAAAATATGAAACAAAAACTTATTTCAAGC
AAAGTGCAAAATGAAAATCTCAGAGAAAGTCAACCTGACC
TGAAGCTTATTCATCACTGTACAATGAGTTTCACCATACA
ATTGAGTTTCTAGCCCATGTGACATTGAAGTCACTAACAG
CGCCAGTGTTACTGTCCACTGTAGATTGGACAGTGCTATG
TTTGGGGATTCTGGAAAAATTAAAGTAGGGGAGGACACAG
TCTACTCTCCAGGGCCACACAGTCCAGTGGGAAAGATATA
ATTAATAAACTGAACTCCAGGATTGCAAAGTACATTCTGT
TTTGCAGAAGGGGAAGCATTGGGACTGATTTCAATATCTC
TGTTGTGGTGGAAAGACTGAGGCTCTTCTTTTGCAACTTC
TTCTTCTTCACATGTATCAAGCTAACTTAATGAAGAATGT
ATACATTCTTCCATATCATACTAAATAATGCAAATAAGTG
ATACTGTTACAGGCTTGGGGTCACAACATGGGGCCATGGT
AAGCTGCACCCTTCTCAAAAGCATCTGGTATATGTGAAGA
AGTTGCATATCAGTGACTTGCTCTGATGTACTCAATAGGA
GCCCACGGGGTTCTCTGTCTTGGCCACTACGGAGCATTGA
AATACCAGAAAAATCTAGCAAGGCATAGCCCCTGACTGGG
TATTAGCCAGCATAATGTCAGGGTTGTTGTAGTTAGAGTA
GCCAGATGGGAAGGCAAATTTTGTAGGGGACTGTCGTCAA
TACAACCTCCCATTATACGTATACTCAGACACGCCCCACA
TGTGCATGTTCATAACAGAAAACCCAGCATTTGTGGAGTA
GGAGGCTAGAATTTACGAACACTAGTGAGTGAGAGCTTTG
TCTCAGAAGCATAACTAATTTTGAGGTCAGTTTTTTCAGC
AGTCTTTGTTATGTTCAATCTTTTGGGTGTAAAAATTATG
TGATGACCGGCCTTAGAAAAATTTAACCCAAGTGAGCCAG
ATCTATTAACATTTTGCTAAATTCTTTGTGGTTTGTAATG
GAGTTAAATATGATCATAAGATTCAAAAATATGAGTTTTG
CATGATTTATCTGAAGGTTCAATTGACTGGACTTGAGTAA
ATTATTCACCACTTCATTAAAATTCAATAAGACTGAAAGT
TTCCGTCGGATGCATTAAGCCATCTATAGCTAATGAAACG
CTGCATAGTTGGTGCAGAGGGTGGTTTACTCAATATGGCC
TGTGTTAAGTGTATGGAATGCAAATGAGATGTAAATTTTA
TATTTTACTTTCCATTAACAAAAAATTATTTATGTACACA
TCAGAGGAGGAAAATTACTTACAGTAAGGATCTGTGCAGT
GGTGATTTTTAATCTCTTAGTGGGAATATATAATATTTTT
ATAGTACTAGCATAAAAATGTCATTACTGCAGAGAGAGGT
CTTAGAGTCTTATAATGATTATCTTTATTGCTTGGAGGTA
ACACTTTAGTAAATGAGATTTAGTTAACATTCTAATGAAA
AGAGCTAATTTGAGAAAAAAATTCCTAAGCTAAAATATTT
TTAAACAAGTTTGTTTACTTTTTTTTCTCTTCTAGAACCT
AAATCATGTAAATTATTGGAACAGATGGTACTGAAGATTT
GGGCTGTGTGTTACACTTTTAGTAAAGCTAATTTATAAAA
AGGGTACCAAAAAAAAAGTAATAAAAAAGGGCCTCGTGGA
GTCCAACTGACTCAGCTGATCTTGTTTTCTTGACAAAATC
AGTGTCAAAGCTAAATTCATCCGTTGCAGCTTCTGCTTGA
CCCTCTGGTCGTGCGAGCACTATTATTAATATCTCCTTTC
AGTCACAAGCTAGTAACTACATTTGTGAATGGCTCTCCCG
TTGGCTTTTTTATGGTTAAATACATTTCCATTTTCAGACT
TTATTTCCAGATCTCTGCAAGCTTCAGAACAGCCCTACTT
GGTGCCTAGCTGAAGTTGTGGCTCCCATTCATTCAGGTGA
TTCTGTGATATCAGCGGCTTTCCTCAGAACAAGTCTCATT
CTTCTTTCACACTTTTTTTTTCTCAAAATGAAACATTCAA
AGGCTCCCGCTTCCATATGTTGCATGAATATTATTTGGCA
TAATCCTTCATATTATTCTCAAGACACAACTTGCCTATTT
CCCTCTTTCAATATCAAAATTGCCACTGCATTCCAGGAGC
AGCTGGGTGTGCAGGGACCAGATGCATTCAGGAACAGACT
CTCAGAACAATAGCGGTTCTTAACGATTTGAGGACCCCTT
TTGAGAATCGAAGCCCTGGAATCTCTCCACCAGAACTCGG
ATGTACAATCTCAGAGGATTCCTGGGCCTGGTTGTAGTTC
ATTCATAAACTGTACCTTCTGGGGCAGTGGATCAAGAATC
TTGGCTCTGCTGTGGTGAGGCTGTAGATGGGAATAATTGA
GGAAACTTTTTAATAACCACATACACTTGTATAAGCCTCA
GGTATAAGGCAGAGAATTTGGGGGATTTGCAACTGAGGAG
TTTATTATTTTAGAGATCAGATTTTGAAACTATTTTTCAG
TTATAATCACCCATGTGGATTTTTCTGAGAATCCAATTTC
ATTTTTAAAAATGTATTTAGCTGGCTTTTACCTGAATTGA
CTTGTTCAGACATGTTAGTTCTTTTAAGATGAAGTGCGCA
TGAGATTTTAAAAATAGCCACCAAGCCCCATGCCCAGCTG
GGTTCTCTGTTGGCGTTGGTTGGATAAAGAGTACCCTGAT
TGGCTTGATTTGGGAATAACTTCAACCTGGTAGAAAGTAA
AACAGACATGTGTTTCAACCACTGGTCCTAACGTAATTTT
TTCAATGTTTGCTTGTGGAATATATGACATCTTTGTAAAT
ACAGAAATGATTGTGGAGGGGAATGTGTCAGTTTATGAAC
ATGCCATTTAAGCAAATAATTGGGCAAAATATTTTGCAAG
AAGTATTCTCATGAGCAGTACAAAGTCAGGGATAACCATG
TCCGTGTGCATTTGTGTCTTTCCATAGTGTTAGACTTTTA
CTGATGCTATTTCGGTCACAAAAGCCAGGAGCTGCATGGA
ATTGCAAGGAGGCAATTCTCCCTAATGCCTCCTGTTCACT
CGGTAGTCAGAGCCGCAGGCACATAAGCCACTTCACAAGT
CAGTTGTATTGCAAACCATACTTAATGGTATACTTAATCA
ATAGGTAAGTGTTACAGATCAAACATTTCACAGCAAACAA
AGTAACATATAACATCAAGAGAAAAGGGACAAGAAGAAGG
GTTAACAAATCAGTTCAGGGAGACTGGGAGAGCAACAAAC
ACACAAAGAATCCCCTGGTCTGGGCCAGGCGAGGGATCCA
CAGATTTTGCAAGGAAGAGTATTTGGTGGGGGCAGAGCCT
TCCCAGTGAATGCCAGGTGCTAACCACAATTGACGGCAAG
ACAGTATCAGTTAAGATGGCCATTTCGAGCTACTGATGTC
TAGCTCTTTTTTTGGCCACGGAGTCCTCTGGTGAGGACTG
ATAGTGACAGAATGTGGCTGTTTTTGCCCTTATCTGGTGG
ATGCAGATTTTATTTATTAAGCATAACATCTTGTCCCTAT
TGGCAAAGTGCCCTATGAAATGTAAGATAGAGTTGTTTTC
TAAGATGGAGTTACTCATGTCAAGGGTGCTGTATACAAGA
GCTCCATCCTGTGACATGGCATGCTTTAATCTTTAAGTTT
TCTTCCTCCTTTTGATATCTCTATCTTCATTGAGTCTACT
TTACCCTCCTACTAGACTTGTATTATCTTGGTTCTGTTCA
CACATTGTCAGTTGTTCTTGTTAGAACATTCTGAGTAGTT
TGTTTGAGAGGTGACTGTAGACTGAGATTTTGACACTAAT
GAGGATCCTTAGGGAAAGTGAAGGGGTTGAGGGGATAGAC
TGGCCCTGGTGAAGTGGGTGGCCTCAGATGAGTTTTTCCT
GATGGTCTAAGATGGTGTGGGTCTTGCTTGTAATCCCAGA
ACTCTGGGAGGCCAAGGTGGGCAGATCATGAGGTCAGGAG
CTCGAGACCATCCTGGTTAACATGGTGAAATTCCGTCTCT
ACTAAAAATACACACACAAAAAATAGCCAGGCATGGCAGC
ATGCACCTATAGTCCCAGCTACCTGAGAGGCTGAGACAGG
AGAATCGCTTGAAGCCAGGAGGCGGAGGTTGCCATGAGCC
GAGATTGTGCCATTGCACTTCAGCCTGGGAAACAGAGCGA
GACTCTGTCTCAAAAAAAAAAAAAAAAAAAAAAAGATGTT
GTGGGCCTTAGCTCCTTAGCACACAGAACTTGTGTTTGAG
TGATAGTGAATTCAAGTCCAGAGACCCTGATACGTTGGAA
TTGCCGGTTGCCTTTTACAAAGAATGGTGGACTTCCAAAC
TTACGGTGACCACTGTTGAATTTTACTGACATGACAATTA
TGCTAGAGCCTCTAAGGTGGCAGACCTGAAGTCTTGCTCT
TCTCTTTGATTTGGGGGAAATAAAGGCCGATGATAGGCAT
ATATTGGTTAAGAATGTGTTTGCCACTCTGCCTCTTCCTC
TTCGCCTCAGTGACCTTGTTCTCCTTGTAGGTTATGGCCA
CACCGTGCCCTTGTCAGATGGGGGTAAGGCCTTCTGCATC
ATCTACTCCGTCATCGGCATTCCCTTCACCCTCCTGTTCC
TGACAGCTGTGGTCCAGCGCATCACCGTGCACGTCACCCG
CAGGCCCGTCCTCTACTTCCACATCCGCTGGGGCTTCTCC
AAGCAGGTGGTGGCCATCGTCCACGCCGTGCTCCTCGGGT
TTGTCACTGTGTCCTGCTTCTTTTTCATCCCGGCTGCTGT
CTTCTCTGTCCTGGAGGATGACTGGAACTTCCTGGAATCC
TTTTATTTTTGTTTTATTTCCCTGAGCACCATTGGCCTAG
GGGATTATGTGCCTGGCGAAGGCTACAATCAAAAATTCAG
AGAGCTCTATAAGATTGGGATCACGTGTGAGTATCATGGC
TCCCTGCCTGCTCCTTCTGTCTCTGTTTTGCCATTGCAAG
CTCCACCTCACCTCCCAGTGAGGAGTCATTTATTAAAGTG
CTGATTGCTTTCTTATTGAGAAGTTTTCTGAATTTACCAC
CTTCTCAATCATTTCATTTTATGATTTCCTTCAAAACTCT
TTATGCAAAAATTCATTACTGAGTTACTTTTCACAGGCAC
CTTAAAATGACGATCAATTTCTTACCAATAATGTGGGCAT
TATAAATGACAGTGCAAAAATACATCATACAGCATGTACT
TGATAACCAACTGTTAATTTAAAAAAACAGATTGCTCTAC
TTTATTAAATATTTTAAGCCCAAGAAAACTAGGCCTTGGA
TAGAGCTTGTTATCAATCATGCTCTTTAATTTACCAAAAA
ATTCTTAAAAGAGCTCCTTACCTCATGTGTCCATCTGGTT
TGTTTTCGAAGAAGTTAGACTCTCTTAACTGTTTCCAGAA
TTTTGTATGTGGAAAATAATATGAGCATTAAAATTCAGAT
GGCCAGGAATTTACACTTTTTAGCAATTTTCATTTTAAAT
TCAATATAATATCATAGAAAACCATTTTCAAGATACTATT
CATTTCAGTGTGAGCCTTCCTGTCCTTTTCAGGATGCACA
GAATTGTGGTTGTAACGTACCTACTGTTTTCATTTCTGCC
TTGCCTTCTTAAGAATTTTTCAATTTATGACTCGGCTCAG
GTCATGTTTTCTAGGAAATCATAGTAGATACTCAAGCAGC
CAGATGCTCTGTCTTGGCCCTGTCTTGTAATTCTTAACTC
TACAAAATGCTTAGTTGAATTGTGTTTGACACAAAATACA
TGTGAAATGTATTTTGACATTTCCATTAAACCACGGGCTG
AGCCAAAACAAAGACTTTACTCATAAATCCCCAATGCTTT
GAACAGTGCCTGGCTACCATACAAGTTCAACAGATTTTTT
TTTTTTCCAAATCATTACCAGGATGATTTTATATTTCCTG
TAGCTACCATAAGCATTATGTTTAGAGCCCATATGATAGT
CACCAGGTGGTCCACCATAATCCAACCATGCCTCTATTGC
TCGCTGTTTAGGTTTCTTCTAATTCAGGGGTATTATAAAT
GACACTGTAGAGAATATTTCTGTATATGTACACATTTCTT
ACTTTGATATTCTTCCAAGAAATGAGATTGCTGGTGCAAA
GTGAATACGCCTTTTTGTGACTCACAGAACATAATGGCCT
GGTGCTTTCCAAATGTTGTTACGAGTAGACACTGTAACCA
GCATTATCTGAGTATGACAGTTTCAGGACTCCTGGGGTGG
TGTTGGCCAGTAGCATTAGAAATGTTTTTTATGTATGTGA
GTTTCATAGCCAAGTAAACATTAACTTTCTTTTCTTATAA
TAGGTGGTTGTTTTATTTTATTTTGTGACTTAGGGAAGTA
GAATGTTTCTGTAACTATGTTTGCAGCTACAACAATTTTC
TCTTATATAGATTGTCTTCTGATTCTTGGGTTAATCAGAA
GACAATTTATCAAAATCTATAGATTTTGATAACATTATTA
TGCATTTTGTATTATATGAAACACTGAGGAAGTTACGTGG
TTGGGCAAAATTTTAGTTTTTCAGTTTTTGCCTGAAACCC
CATGGGTATTTTTGTCAGCTTTCAAGAGTTTGACTAAATA
ATAATAAAAGAGGCCAGGCACAGTGGCTCATGCCTGTAAT
CCTAGTACTTTGGGAGGCTGAGGCAGGCAGATCACTTGAG
GCCAGGAGTTCGAGACCAGCCTGGCAAAAAATTTTATTTT
GCCCAACCACTTAACTTCCTCAGTGTTTCGTATAATACCA
AATCCTCGCATAACACTTTATCACTTCTTACAATGTGGAT
CTTTTTTAAAAAAGCAACATACATAATTAATTTATGTTTT
GAGCATCAAGAACTTCAGTATCTAACAAATGAATGTTCCA
AAGATATATTAGATGTGGGCAGGATAAAATCTCACAGTTT
TTGCCTGAAACCCCATGGGTATTTTTGTCGGCATTCAAGA
GTTTGACTGAATAATAATAAAGGAAGCCAGGCGCAGTGGC
ACATGCCTGTAATCCTAGTACTGTGGGAGGCTGAGGTAGG
CAGATCACTTGAGGCCAGGAGTTAGAGACCAGCCTGGCCA
ATATGGTAAAACACCATCTCTACTAAAAATACAAAAATTA
AGTGGAAATTACTTGAATCTGGGAGGTGGAAGTTGCAATG
AGCCGACATCATGCCACTGTACTCCAGCCTGGGTGACAGA
GTGAGACTCCATCTCAAATAATAATAATAATAATAATAAT
AAAGGAAAAGACACAGATCCATCAATTAGTCTAACAATGT
CATTACTATTTTTAAACTACAGGAGAGCATATTGAATGCA
CAGTAATGTTATCAAAATCTATAGTCAGATTCTGAAGATA
CTAAAACTTTGTATTCTTGGGTTAATCAGCCTCCTTATTC
CTGTTGTACTGTAAATTCTAGCTTCTCTACTTCGTACATT
TTTGAAAATCTTTCTCAAATGTTTTACCACGATACATGAA
ATTGGAATTTTTGTTATTCTTGAAGTTTTTACCTTCACAT
TTCTGTTCCTTTTTATGATGAATTTTTTTTTCTGAAAACT
GATTTTTAAAATGATGGAAGGAATTTTAAATCACCATTTC
CTATGACAGATTCCAAGCAATAGCATTTTATCCGAGTCAA
CAGTTATCCTTTATTTTCTCAGTAAGAAGCTGGTAGTGTG
AGCCAGTGAATAGTCCATGTGTCCAAAAATGACTGGGAGG
TAATGGAGAGCTTGGCTTTGCTGCTGGATTTAGGTGCAAG
TGTGGATAGCCATGCACAAGGACCTATTTAATATCAACAT
CCATTCTTAAATTTTTGATTTAGTTTAGTGTATTAGTCCA
TTTTCATGCTGCTGATAAAGACATACCTGAGACTGGGCAA
TGTACAAAAGAAAGGCTTAATGGACTTACAGTTCCACGTG
GCTGGGGAAGCCTCACTATCATGGTGGAAGGCAAGGAGGA
GCAAGTCACATCTTACATGGATGGCAGCAAGCAAAGAGAG
AGAGAGGGTGTGCAGGGTAACTCCTTTTTTCTTTTTAATT
TGTTTTTCAATGCATGAGAGAGAGTTCTTTATATTGCCCA
GGCTGGCCTCAAACACTTAGCTTTGCTTCCTCAAGCACCA
GGACAACTGGCCTTAGCCACCGCAGCTCCCAGGAAGTCCT
CTTTTCAAAACCGTCAGATCTCATGAGACTTATTCACTAT
CATGAGAACAGCAGGGGAAAGACCTGCCCCCATGATTCAG
CTACCTCCCCCCAGGTCCCTCCAACAACACATGGGAATTC
AAGATGAGATTCGGGTGGGGACACAGCCAAACCATAGCAT
TTAGGCTGCAATTTCTATGACTAAACTCTTATTCTGTAGT
GGAAATTCTAAGAGTATTGAGTGCTTAAAAAGATATGAAG
CTTTCTTCCAAGCACCCCATGATAAAATGAAAACTTTTTT
AAAACATCACTGGCTTTTTGTGAATCACTGATTATAAAGC
AGAGGTGGTAAGTCTTCCTTGCATGCAGGATCACACTTGG
GTAAGTTCAGTATGTCGTACGTCTTTAGTAATGCCATGTC
AGCCCCAAGTATTTTTTTTTCCTCAAAAATTGCAACCTGT
AATTCTAACGAATCCAAGTTCATAGGAGATTAAATCATTC
TTTGTTATCTTTCACTCTTTAATAATGGGTAGTTCCTCTT
TGAGCCATGGACTTAAAAACACTCCTAAAAATTAAAAAAC
TGGCAATAGTTTATTCCTTAACAGAAACTGTGTTGGCATG
AGGTGGGGAGGTAAGTCACTTGCTACTTGATTTATCTATG
TTGAGATCACGCTGAGATACTGTCCCATTTCTCACACAGG
TTACCTGCTACTTGGCCTTATTGCCATGTTGGTAGTTCTG
GAAACCTTCTGTGAACTACATGAGCTGAAAAAATTCAGAA
AAATGTTCTATGTGAAGAAGGACAAGGACGAGGATCAAGT
GCACATCATAGAGCATGACCAGCTGTCCTTCTCCTCAATC
ACAGACCAGGCAGCTGGCATGAAAGAGGACCAGAAGCAAA
ATGAGCCTTTTGTGGCCACTCAGTCTTCTGCCTGCGTGGA
TGGCCCTGCAAACCATTGAGGGTAGAATTCGTTGCATTAT
CCTAGAGCATCAGGGTCAGGGTGAAAGAGAAAGGCTTTTG
CGTTTTATCAAAATGCAAAAGCGAAAATGATGTCACTTTA
AGAAACATCTACTGTTTGCAATGTCTTATTAAACAAAAAT
GGAACAAAGAAGCTGTGACCCTGGCAGGATGTCTAACTTG
AGGAAATGGGATGCAGACCTAAAATTCATATGTGGCAAAA
TTACCTAGACCTTACGTAGGAGGAGAATACTTGAAGCAGT
ATGCTGTTGGGGTTAGAAGCAAATTTTATACTTTTAACTG
GAACCTTTGGGGTTTGCATTTAAATCATTTAGCTGATGGC
TAAATAGCAAAATTTATATTTAGAAGCAAAAAAAAGCATA
GAGATGTGTTTTATAAATTGGCTTATGTGTACTGGTTTGC
ATGTGCCCATCCAAAATGATTATTTTTATAGAATCTAAGT
TAAACTTACTATTTATAATGCATAGGTAACCATTAACTAT
GTACATATAAAGTATAAATATGTTTATATTCTGTACATAT
GGTTTAGGTCACCAGATCCCACTGTACTTCTTAAACCAAG
ATTGTAGATATTCTGTTTCTTTTGATTTCTCTTTATACTA
AAGGATCTAGAGTTGCTACAATAAAATAAGGAGAATAATA
AACTTGAAAGTGAAAAATCATACTATTCTGCTGCAATAAA
TTTCTATCCTCTTGCAATAGAATCATGTCAGATGTCGTAA
CATGTCTATAAACTTTTTTTGGAATTGAACAAATTATGAA
TAGGATTTATAAAAAGATTAAGATACTTTATTTTGAAAGT
ACATTGTCATTTGCAGCCACCTAGTACTAAAGCACAGAAC
TTAAACACAAATCCCTAAATGAACAGATTATGTTGCATTA
ATCTGAGAATTTTAAATTTCGATGCTAATATAAATAAAAA
TCACAGTTGGTTGTAATTTTATGCTTTCATATATCAAGAG
TGTGCCTCTATGTAGGTTATATATATATAAAGGAATACAC
ACACACACGTGTGTGTGTGTGTGTATGTGTGTGTGTGTGT
ATACATGAGAGAGAGATCTCCATATTGCCCAAGCTGGCCT
CAAACACTTAGCTTTGCCTCCTCAAGCACCAGGACAACTG
TGTGTGTACACACACCACACACACACCACACACACACTCC
TTCATGGAAAACATAAAGGTCACATTAACATGATGTACAC
AGGATACGATTAAGGATTTTAGAAGAGAAAATGAGAAAAC
CCCTGTGTGATAATAAAATCTTACCGACCCTCCTAATGGA
GCCTTACCTCTCATGGGTAGGTGACCAGGAGTTGATGTTT
GAGGGGTTGGTAAAAATCAGTGCAAAATCAGTGCCCTCTG
ATGAGCCGGCCAAGCACTCTGATTGTGGGACAGTCCTCCT
GACAGTGGGTTGCTCACTCAGTAACCATCTACCTTCTGTA
CCATGTGCTGCCATGAGCCAATCATTACCAGCTGCAGGGC
AAAGGGAAAGCATCCCTTTCCCTTCGGAAATTTTGCTGAA
AAATCAACACACAAAAAAAGGCACATTAATGAGAAAAGGC
ATACAGATTTATTACTACCACGCATGCAGAAAGAATTACA
GAGTGATTGTCCAACATCTCAATGGGGGTTCAGATGCTTA
AATAGCTTACTGATTAGAGGAAAGGGAGATGGAAAAATGT
ACGTGACTTTAGAGGGAAAGTATATGATTTTTAGAGGAAT
CCAAGTGTGCTGCCCTGAAAGCATATTTCCTCCCTGTTGA
CCATATCTCTGCAATGGAAAACTGGTGTCATGAGGGCAGA
TCACTGGTTGAGGGTAGAAAGGGGAATCCTTGGGGAATAG
AGGGATGCATCATGGCCATAACAGGGTCTGCAAACATTCC
CGATGGTCACAAAGCTTGGCGTAGTGTAAGGTCCTGAGGT
GCTAAATCACAGAAGCTAGATTACACTTGGAGAGTGTTAT
TCTATTTTATGCAATGCAGGAAAAAATAAAAGGCTGGTTT
GCCACAGCAGGTTTGCTCTAACAAGAGAGGGAAGTTCGAA
GTCCAGAAAATGAGGAAGTACATGAAGAAAAACTTCTGAC
TCAGATGTCATCAATAAGTAATAGAGTTTAGTACTTAATT
TTAGGAACTGGTATGAATCCGCAGAGAACACATTAAACCT
TAATGCCCTTCAAATTGTTGTTGTTAATGTGAAGGGCGAA
GTAAAAAAATAGGAGCAAGTTTTGCCTCAACCCTCACTCC
AGCAGGCAGGAGATGTAAAGAAGGATGTCTTCCCCAGGGT
TTCTTTTTGTCTTTGGCCAATGCTGCTGCCCTTTGTTCCC
CTGGGAGAAGCAAGCTTGGTCAACCAGGAGGAGCTCTGGG
TCAGCCCCTCAGAGAACAGAAACAGGGTTTGCTGGAGGCA
TGACAAGGAGGTGGCAGATGGACGACGTAGCTAAGCCAGA
ACTGACATTGGAAACCCTTTAGTTGGGAGAGAGAGAGTGG
GAAGTTGAAGATAAGTAAATATTACAGGATTCTGGGTGAT
GAGTACAAGCTGAACTCACCTGCTTACCTGGAGCCTTCAA
GACTGAGTTCCTAAGAGGCCTAGGGAATGCCCTCAGGGTA
GAACTGCAGCAGGAAGCCTTGTCGTTCCAGGGTACAGTAC
TGTGTGTGAACTTAAATGTGATGTGTCTGATAGAGATGTT
GATTTCAAAGTAGTGGATACACTCCACGGAAGGAGAGAAC
AGAGAGTATCTCAGAGTGGGAGTTCCTAACCTCTCAGAAA
CCCAAAGGAGGAGAGACCAAGGGATGAAGGGAGTCTTTTT
TTTTTCTTTGCACCCCCACACACACCCCCGCCCTCCGCCA
AGGTAGTCTTTAAATGAATCTTGTAAAAGAGGTTCTTAGG
ACAGATAAAATTTGGGCCAGATCACTCCATTTATGACACT
GGTTTATTTCTGTAGCAATCACACCCCTAAGATATTTTTT
AAGTATTTGTTCAAAAGTTGAAGAAGAAGACAAGTGGGAG
AAAAAAGAAACATTTTCTGAAGACAGAAATTTGGTAGGAC
TTCAGAAAAGACAAAATCGAGTATTGTCTAGATGACTAAT
GTTTCACTTTTTTTTTTTTTAACCAGAAAAAAAAAAAATC
ACACTCATACTTTCTCCAAACCAGCTTAATGGGCCTTTTG
GAAAATGAATGAGGTGATACTTACAAATCTGGAGACCTCA
AGATAACTGAAATAGTCAATGCAAAACCTTTTCATCTCTT
TAAAGTTATCACTAGTACACTGACCTCTTACTAAAAGCAG
CTATTTGCCTCAAAGAAGAAAAGTTTTAAATTGGCACAAG
CACACATTAGAGAATCAGAATAGGATTATCCATCTCTTAT
TCAGAATTCAGTGAGAGCAGAGCTTCCTGATTGTGTGGCA
TAATACATTTATTTTGGTATTTGTTGTTGTCAAAGCCTCC
ATGCTGAGAAGAGCTGTGATAAATACTGATATCCTCAATT
TAGGAAGGCAGTCCCTTTAGGATGTAATTTCAGAAATGTA
TATATGGCAAATTTAGAAACAAAAATTTCTTAATAGCTGA
AATTGAAATGAGACAGTATTTATCATTTACTTTGAGTATG
CCCAGTAACATTTTAAATCTGTCTCTGTAGTATGTTTAAG
ATTTTTCTATGGTTACTTTTTAAAAACTTCTGGAAGTGTT
TTACATTGTGGAAATTTGGTGCATCCAAGCCTTTTGTGTG
AGGCAAGACATAAAATTGCTGAAGTCAATTTTCCTAGTAT
CTCTCTTATGTAATATGTACTTTCAGGCAAACGAGCTTTT
TGGAGTGCAGTAAGGAACCCAGAGGTAAATAAAAAATGCT
TTTTAAAGTATTTTTCATGCCCTGGTAGGAAAGCACATCT
ATTTATTTATTTATTTATTTTTGGGAAAAATATTTTTAAT
GTAGAAAAGATGGATAGCTATAATGAAATACAAACTGTTC
CTATACACGGTAAACTTACTGTTATAAGAATTGCTAATCC
TTCTCCAGGTTCTTAGAATCTGGGTACAGAAATATAGACA
GTAACCACTCTATGAAAACACACACCCAAAACCCAATGAG
TGGCAATTGTGATGGACTAGGCAGACAAAACAGAGAGCCT
CAGAAGTAGCAGAGGGTACTGCACATTTTCTTGGAAAATT
CTTAAGGAAAGCACATTCAATACGAAGGAAGCCCTCTCTT
TGCTTCGCTCAGAGCATACACATACTTACTTCGCACAGAG
TTCTAATAAAATTATTACTTTGTTTTTCCAAACCGTAGAA
AATAAAGGAGACAGTTGTATTAAAAGGAAAATTTCAGACA
AAATTAATTCAGCAGAGTTTGAGCATTAAAGGATTCATGA
ATTAGATCGCATTCAAACCTGAAGAGGTTCAGAGCTTCAC
TCCAGCAGCAAGAGCAGTAGAGTTTTACAGGCTGAACATG
CAAGCAAAGCAAAGCCACTGCTTGATTTGCTAGGGCTGAG
TATTTGTCTCAATTGAGTATGATCTACTGGAAAGTCCTTG
GCCTTGGTGGTGGTTTCTGACTGGTAAAGGGTTTTCTTTT
TCACTGTTTATGTTGAATTGAGCTTGGTCGGATTTCCTTA
CCTGGGAACCGAAGGGCTCTAGGATCATCTCAGCCTAATG
GCATCTCAATTATTTTAACAATTGCTACTCAAATTTCATG
TCAACATAAATGATATTACAATTTTTGGGGATATAACTTT
AAAAATGTAAAAGTCTTCATATGCAACTTGGCAATAATTA
CTGTGCAATCACCTAGGCAGCCTTAAAATAGTAGGTAGTC
TCTCAGTTTCTATAAAAGCATCTACAGTACTTGCACCATT
CCCTTAGCATCTTGCAGCACTCAGCATCTGAGTAGAACAG
TCTGACCACTATTTTTTTATACTGAGAAGGAGAAATGGTC
ACATCCTCCAGATGCATGACAACCTTTCTTACTGAAAACA
ACTTTTAACTAAGTGTGGAGCCTCACTTAGATGTTAGCAT
GGCAGCTCACATGCTGCTCTCAAAGGGGGTGGCACAGTGT
ACTCAGAGCCACAAACCACACACAGGTGGCCTAGCAAATT
TTTACCAATGTGCAAAATCTACATTTTAAGCCGATTGTCA
GAAACAAATGCTTGGTGCTGCAAAGAAGAATTAGCACTCA
GGCAAAAAGTTTTCTCAGCAAGGCAATTTACTTCTGCAGA
AGGGTGCTGCCTGCATCAGTCACAATCACAAGAGCACACC
AAACAAAGGAGAGAAGGGGTTTTTATTCCTAATGCAGTTC
CTATCCCTGTGCCCTGCCCCTGTTGGCTAGGTTGGACTGC
ACCGTCAAAGCTGATCCTGATTGGCTAAGGCTTGAACTTT
TCTAAATATGGTTAGTGCATGATTTGTAAGAGGAGGCAGT
GGGTGGGAATGGTCTGTCCATTATAGTACAAGGCATATCT
GGACATGTCTGGGCATACCAGGGCATGACTAAAGCAGGGG
GGTTGTTTGCAGGTTGCAGACAAGAGTACAAGGAAGTTAG
GCTTTTGAGCAAAGGATAGGAACATAATGCAATTAAACCT
TTTGAAGAGGAATTTATTATTCCTAATACAATGACAGAAC
ATACTCAAGTCAATATGATTACAAAGTATGAATATACACT
TGTAGAAAAACATGGCTTTTCCACATTGGTAAAAATTTGT
AAGTGAGGCTCCAGACTTAGTTAATTCTCTTCTAGATCAG
GAAAAAGACCTAGAAAGGAAACATATGTAGAGAAGAGCAG
CTGGTGTGTCAACAGCCTAGCAGGAAAGGCAGCCAGAAAC
CCTCCAGGGCAGACCCAGATGAAGAAGACAGGCAGGGGCA
AATAGCCTCCAAGAACAGCACATTTCTTTTGATGTTATTT
CAGTAACACAATTTTCGTAACAATATTAAACTATGTTTAT
CCAGCTAGAGTAAGCGAATAGTGTTTCCATACAGAATGAC
TAAAATGTATTTTAAGATGTTTCCTTTTTAAGTGGTAATT
CCTTTTGTCTAGAAAATTCCCTCAGGCTGAGCATCTTGTC
TTCCATCATAAAGTAACTTGCTGTCTACATATGAAGATGA
CATTACTGCTTAAATCTTGCATAAACAATAATATGTCTAT
ATTATTTTAGGTGAAGAAATTAGCTAAGTTTTGAGAGTCT
TTTTCATTCTCTTGGTTTTATTATTTACATAAATGATTGT
AAGCCAAAAAGCATCTGACACAGGTTCAATCAATTTAGTT
TATTGTGTCAAGGTTGAGAACATGCCTGTGACACAGACTC
AGGAGGTCCTGGCCACATGTGTCCCAGGTGGTTGAACTGC
TGCTTTGTTTTATATGTTTTAGGGAGACATAAGACATCAA
CCAATACATGTAAGATATACATCAGTTTGGTCTGGAAAAA
CAGGACAACTCAAGATGGGCAGGCTCGTAGGTCATAGGTG
GATTCAAAGGTTTTCTGATTGGCAATTAGTTGAAAGAGTT
TATCTAAGACCCAGAGTCAATAGAAGTGTGTGTTTGGATT
AAAATAAGGGGTCATAGAGACCAGGGTTCTTATTTTGCAG
GTAAAATCTCCTGGTAGCAGACTTCTGAGAGAATAGATTG
TAAATGGTTCCTATCAGACTTAAAAAGGTGCCAGACTTAG
TTAATTCTCTCCTAGATCAGAAACAAAATACCTTGAAAGG
GAAGAGGATTCTCTACAGAATGTAGATTCTTCCCACAAGA
GACAGCTTTGCAGGGTCATTTCAAAATATATCAAAGAAAT
ATATTTTGAGGTAAAATATTTCTATTGCTTTCAGAGCTTG
CTGTCATGTCAGCATCTTATTGCTACATAGAGTCTGCTTC
ATCAGACTTAAGGTCTCTGTTTTAATGTTAATGCTGGTCA
GTGGTGTCTGAATTCCTTTCATGCAGGCATGTCCAACTAC
TCATTTCCATCGCAGCCTGAACTAGTGTTTCAGGTTAACT
TTGGAAGGCCCATGGCTGAGAGGAAAGGTCCATTCAGTAG
GTTGGGGGGCTTAGAATTGTATCTTTGGTTTACATTTCAT
GTATATATGCAAATATAAGTATTTTCACACACATAACTCA
GCATTTAATTTCCACTTCTAAGCAGTGATAAGACATCCAG
AGCCCATCAGCCACCAGATATTCAGACCTTCCAATTAGTC
CACGGGTGTTCAAAGACATCAGCCTAGTTTATCCCAAACT
CCTGCCTTACCTTGTTGTTGCTCTGCACAAACATCTTTGG
TTTAAATTGCTGCATTCATTTTGGATAAGTGCCCTTTTTT
ATGTGCTCCCTTGCATAACGAAAGCTTTCCTCTAAGCGGT
TGTTACCAACTTAGTACATGGTGTGATGCATTGCAATTTA
GGACAGTGTGACCTTAAAAACTGGAACCAAGCCGATTCTC
ACCCATTCAGCAGTGACCAAGCTAGATTTTAAAGGTCACT
GTAATTTATGGCATGTGCTATAACTGACAGAACTCTATTA
AAAAGTAAAATAATAGACCCCCTTTTTGTCATAGTCTATC
ATTCTTCCCTGAGAATTTGGGGAGCCTGAGAAGGAGATCC
GGCTGCCCCAGGGACCCCTGTCTTGGGTGAGTGAAGCAGA
GCCCATGGCATGGGTGGAGCCAGACATTGATGCCACACAT
TCTGTTGGTGACTCCCTACAAAAAAGGCACTGGCTGGAGA
AGGATGACAGCACAGTGCGTCAGTATGGAAACCTAGCTGT
GCCACCTGGAACACTTCTCAGACCTCCATGGAGGGTCTTA
AAGAGCCTAATCACCTACAGTCACATTTGTTTTCTTTCCA
GCTGATCATCTGTGTTACTTATGTCTGTAGATTTCAAGAT
TCCATGGCTATATCTAAGGCAAAAAGAGAAGTATTTTATG
AGTGTTACATGGAATATCTGGCCAAGTGATTGTGAAGTAG
CTTTTTACCCAAGTTGTAAAATGAAAATATCCTGTGTATT
TATTTCCCTTAGAACATAATATATAAATGGTCCAGTTGCA
AGATCTCACTCAGACTCAGTCAAATCCAATGAGGATGGCA
AGACCCAATCACTACAAACAATTTAAAAAATAGCCAGTTG
TGGTGGTGCACACTCAGGAGGTTGAGGTGGGAGGACCACT
TCAACCCAGAAGGTCAAGTCTATAGTGAGCTATAACGGTG
ACCCTGCACTCCAGCCTGAGCAACAGGGCAAGACCTTGTC
TCAAACAACAACAAAATAACCCCACAAAGTAAAAAAAAAA
GGCCCAGCATGGTGCCATGTGCTGTTAGTCCCAGCTACTC
GAAGGCAGGAAGATGGCGTGAGCCTCGGAATTCAAGGTGA
AAATGAGCTATGATCATGCCACTGCACCCCAGCCTGGACA
ATACAGCAAGTCCCCCATCTCTGAAAAAAAAATTAAAACA
TCCACTGAGAAGAGGTGGCTGTGAATACCTGTGAACCAAG
GAAAAAGAAGAAGATGCAATCACTGAGGCTAGAGAAAGAA
GGTAGAGCTCACTGAAGAAGTGAACACTCTTAAGGACAAC
TTTAAAATTTTAATTTAAGCTGCTACATTTATTTAAACGC
TTGGACTTACTAATTTTCTTAAATTCTAAGCAATGACTAA
AAATCAGTATTCTGTCACAACTGTAAATAACATAACAGTG
AATCATTATATTTACAGGTAAATAGAATCTCTGTGTGTGC
AAACAATTCAACGTAACTTTACACACTTAAGTTATGAGCT
GTCCCTCTCAGTTCCTTTGCATGTGGCTCTATATTTCCAG
ACCCCTCAGATCAGCCATGGAGCTCCTAGTCATGTGGTGG
AGGCTCTGAAGGGGTCCACATTAGGCACTATACCCCCATC
TATTCTATGACAATGGAGTAAAATGGTTTCTAAAGGGAGC
TTAGTTCTTCTGGAAACAGGTAAATCCAGGAGCTGCCTAG
AAGTGTTAGTGCTCAAGTGTTACAAGAAGAGAGCTTTTCT
GGGGGCAGATTGTGATAATGAATGCAAAGCAATTAGTTTG
CTAACTGGTGCTTAGCGAACACTTTTCACAACGGTTAGTG
TTTGGTAGAGCAATCCACTACCCTCCATTTTGTCCTTCAC
TTCCTGGTTCCCGCTCGCAGACCTTGTCCCGCCCGGTGAC
AGAGGGCACCCAATCACCGCCTGGCCCTAGCCCGCCAAAC
CTAAGCCAATCAGGGCTCAGCCTTGACCCGCGAAGGGTGA
GCCAATCCCTAAGCCACCTGGCACCTTCAATTCCTAATAA
GGACATTTCCACTGGCCTCCCGCTGACGGACAGGTCAACA
TCCAATCACCGCTTACCCTACCCTATAAAGCGCCCCGGCC
CCGGCCGGCAGTCGCAGTCGCTCCTTCTCCGTTCCCCGCC
ACCTTCGGCTGTCCGGTGACCCCAATAAAGTCTGGACTCG
GCTCTCAACGACTGGTCTCTCGACTGTTACTGGGCCCAGC
CACCCTTAGGCCGCCCCCCGGGGGTCGCACAAGTGGTGCC
GAAACCCGGGAGTGAGGGCTGCTGAGCCCCCTCCCCACCG
GCGATCTCCGGGACCTCCTCTCCTTTCAACTCGGCCTCCA
CACTCCGGACAATGTAAGTCTTTTCCTTGCCTACCTTCCC
CGTGGCGTGTAAACCGAACTCTCCCTCTCCCTCTTCCTCT
CCCTCTCTCCGTGGATCCCTCGCCTAGTGCCGGCCGGCCC
GAGAGCGATCCTCCGCCCAGGCTCCAGGAGCCTCGGGAGT
AGTCAGACAAGGGACGCCTTCTCTGGCTCTCCTCGCTGAA
TACCTTATAGAGCCACTCAGACGGGGGACGCCCTTTCTGT
CTGGTTCTATTCCCTTCACTAGAGACTGCTCTAGTCCTTC
TCCTCTTGCTGGAGGCTGCTCCAGTCCTCCTCGGAGGGTT
CTCGCTTTGCGCGCGCCATGGGGAACGCGGAGTCCAAAAT
CCCCAGCAATACCCCCCTCGGGTGTCTGCTTCGTAACTTT
TCCCAACTGGGATATTCTCAGACTCTCAGACGGAAGAAAC
TTATCTTCCTGTCCCAGGTGGCCTGGCCCCAGTACCAGCT
CGATAACCAGTCGCACTGGCCTCCTACTGGTACTTTCGAT
TTCAATGTCTTGCGCGATCTCGACAACTTTTGCCGCCGCA
CTGGCAAGGATCGCGAGGTGCCTTATGTCCAGGCTTTTTG
GGATCTCCGTTCCCACCCTGACCTCTGTGCTTCCTGCTCC
ACTCACCAAGTCCTCCTAGCTAGCACTACCCCCCCTCCCA
AAACCTTGCCGCCCTCGGCTAGCTTCCCCACTCCCTACAA
ACCACAGGAGGAGGATTTGCCTGATCATCTATCACCTCCT
CCCATCAGCCCTCACCCTCCCCCACTTCCGCCCGCCGCAG
ACTCTCCCTCTCCTCCTCCTGCCCCCACGCCGTCAGCTCC
TCCTTCTCCCCACGCTCCTCCTCCTCCAACGTCTCTCTCT
CTCTCAGCTCCACCCCCCGTAACTTCCCCTGTAGCGGCAC
ACACCCGCTCACACCAGCCAACCGTCCTGGCTCCCCTTAG
GGAAGTTGCAGGGGCGGAGGGATTAGTTCGGGTTCACGTC
CCCTTCTCTCTCCAAGATCTGGCACAAATAGAGAAACGTT
TAGGGTCATTCTCTGCCGACCCTTCCACCTATATCAAGGA
ATTTCGATACCTCACTCAGGCTTACAGTCTCACTTGGCAC
GACATTCGCGTTATCTGTACCTCCACTCTCACTGCTGAGG
AACACGAGCGCATCCTGGCGGCAGCCAGACATATGGCAGA
TAGAGACCATGCCATAAACCCTAACCAAATCCCAGTAGGC
ACCGAAGTCCTCCCCAGCACAGACCCCCAGTGGACTTATC
AAGAAGGGCCTGGGTCCAACCTCCCTGCTCGCGACCGTAT
GCTTCAATATCTCCTACGGGGCATGGATACTGTTTCTAAC
AAGGCAGTCAACTATGATAAACTCAGGGAAGTCACTCAAC
TGCCAGAAGAAAACCCTGCCCTTTTTCTTAGTCGCCTGCA
GGAGGCGCTTGTCCGCTATACTCGGCTGGACCCTGCCTCC
CAGAATGGGGCCACTGTTTTAGCTTCTCATTTTATTTCCC
AATCTGCCCCCGACATTCGAAAGAAGTTAAGAAAGGCTGA
GGATGGGCCAGAAACTCCCATACAGGACCTGGTAAAATGG
CCTTCAAGGTTTTCAATGCCGAGAGGATGCGGCGGAGGCG
GCCCGCCAAGCCCGCATGAAGCAGAAGGTAGCTCTGCAAA
CCCAAGCCCTGGTGGCGGCCCTGCGGCGGCAGGAAACCAG
AAACCTGGTGGCCAATCCGGCCTCCGCCCGAGCCTGTTTC
AAGTGTGGCACCGAGGGGCACTGGGCTGCTAAGTGCCCCA
GCCACGTCCTCCCACCAAGCCTTGCCCCTCTGTCAGCTCC
CAGGACATTGGAAGTCGGATTGTCCCACTGCGCCCAGGGC
CCCGCCACACAGGGTGGGAACTCTGGACTGCGGGAACTGC
CGAAGAGGCCCAACCCCTGGCCCTAGCGCCCAGGAGTCGG
ACCCTTGAGCTCCTGTGTCCGGAGCTGTTGGGGTTGTCGG
ACAGCTAGAGAGGCCCTGGCTCCTCCACCCGGTTACCCTT
GCCGAGCCCAGGGTGTCGTTACAGGTAGCGGGTAACAGTG
TCTCCTTCTTGCTCGACACGGGGCTACCTACTCTGTACTC
CCCTCTTTTAAGGGCATAACCTCCCTTCCCAGGTCACTGT
AATGGGAATTGATGGCACTCCTCGTGTCCCACAACAGACC
CCACCACTCACTTGCTCCTACGGACCTGCTCTGTTTAGCC
ACTCCTTCTTGGTTATCCCAAGCTGCCCAGCACCCTGCTG
GGCCGAGACATCTTAACCAAACTCAACGCCACCATCTCCT
TCCCTTACACCCCTTGCGGTCTTTTAACACTGGTTCAGGA
TCTTACCTGTACTCCCACCCCAAATAGTTCCCTGATCACC
TTCCAGACGTCCAACCTCAAGTCTGGGACATCCACGCACC
TACAGTTGCTAAACACCATCAACCCATTAAAATAGCCCTT
AAAGAACATTCTCCTAGATTTCTCTGTCGACCCCAGTTCC
CTATTTCAAAACGCATCGTCTTGGACTCTCCCCATCATCG
AACGGCTTAAAGGCCGTGGCCTTCTCATCCCCATCAACTC
CCCATGCAATACTCCCATCCTCCCTGTCCGCAAGCCTTCA
GGGAGTATCGGCTGGTACAAGACCTTCGCTTAGTCAATGA
AGCGGTTATCCCCATACACCCGGTTGTTCCAAATCCTTAC
ACATTACTATCAAAGATTCCCCTAACACCACTTTCTTCTC
AGTTCTTGATCTCAAGGACGCCTTCTTCACCATCCCCTTC
ACCCTGAGTCCTACTTTATTTTTGCCTTTACCTGGGAGGA
TCCCTTACAGATTTTTCTCAACAGCTCACATGGACAGTCC
TCCCCAGGGATTCAGGGACAGCCCTCACTTATTTGGGCAG
GCTCTAGCCAAGGACCTCCTTGAGTGTAACCTTTGTCCCT
CGGTTGTGTTGCAGTATGTGGATGACTTATTGGTCTGCTC
CCTGATTATTCAGAGTGTGTGCGGGCCACTACCAACCTAC
TCAATTTCCTAGGAAACAAGGGATACGGGTATCCCCAAAA
AGGCCCAACTGACTACTACCTCAGTCACATACTTGGGACT
ACAACTCACTCCTGGGAAAAATCTATTACCGCTGACCGGC
TACAAGCCTTAAAGGCCCTCCAACCACCTCAGTCGGCCCA
GGAAATTCTTTCCTTCCTAGGCGCTGTTGGGTTCTTCCGC
CATTGGATCCCCAACTTCGCCCTTCTGGCCAAACCCATGT
ACCAGGCGGCTGCAGATGCCTGAGGGTCCACTAGATTCTC
CAGGCACTGTAGCACAGGCCTTTCATAAACTAATTAAAAC
TCTGAGTGCTTCCACCAGCTTGGCTTTGCCTAATCCGCCC
ATCCTTTCCACCTGTACACAGATGAAAAGAAGCACACCGC
AGTGGGGGTACTGGCACAACCGGTGGGACCCACACTCTTG
CCTTTGGCATACCTCTCTAAACAACTAGGTCCTACCGAAG
GGGTGGCCATCCTGTCTGCGGGCCTTGGCAGCCGCCACCC
TCACTACTGAGGCTCTTAAGGTCAACCTGCAACAGCCTCT
TCAGGTCTTTTCTCCGCATCGACTTCAGGAGCTCCTGTCT
TCCCAGTCTCTACCTCACCTTGGGCCCTCCAGAATTCAAC
TCGTGCATTTACTTTTCGTGGAAAACCCTAACATCACTCT
TTCTCACAGTGCAGCCCTCAACCCTGCTACCCTCTTCCCA
AGTTCTGTCTGCCCCACCGCACAGCATTGCTGCCCGGAAG
TGTTGGCAGAAGCTCAGTCCCACGGCCAGACTTGCAGTCT
ACACCCATCACTGGGGCTGTCACGCTGTTCGTGGATGGTA
GCTCTTTCTCACGTTCTCACCTACCCGGCTTGCAGGCTAT
GCAATTGTTACCCAGTCAGACATTATAGAAACTAACTCCT
GCCTATGGCACCACCTCCCAACAGGCAGAACTTATTGCGC
TTACTCAAGCCTTAAAATGGGCTCATAATCAAATAGTCAA
CATATACACAGATTCTAAGTATGCCTTCCTAATTGCCCAC
TCCCACTGTATGATCTGGAAGGAGCGAGGCTTCCTTACCA
CCAAGGGAACTCCTGTCATCAATGGCCAGTTAATAGCTGA
CCTCATTGAGGCCATCCAGCTCCCAAAACAGGTGGCCGTA
ATCCATTGCCGAGGACATCAGACCTCAGGGTCGCCTGTGG
CCCTGGGCAATGCATTTGCGGACCGGGTAGCAAAGGATTC
AGCACAAAACCGTCCCCACCGGCTAGCATCTGCTTCATGT
CATCCTCATACAAACCATGCTACTCTAGCTCTGAACTATC
CGTCCTGAAGGACACCCGGGGTTGCTTTTAAAGACGGATG
GGCCTTCAACACAACCTCCTCATCCTCCCACAGTCCCAAA
AACTCAGATTGTTCAGGACATCCACAACTCCTACATATTG
GACCCAAAGCTCTACTTCATTTTCTCTCACCCCTAATACA
CCCCAATGGCCTCTCCCAAACTATTCACCAGGTACACGCT
AGCTGTCTCACGTGCGCAAAGACCAACCCTCAGGGGGCGT
GCCACCTTCGCCAACAACTTCACCAGCTGCGTGGGTTCTT
GCCAGGACAAGACTGGCAGGTCGACTTCACCCACATGCCT
AAACACAAACAGTTTAGGTACTTACTAACTCTGGTTGATA
CTTTTCAGGCTGGATCGAGGCATTTCCCACCACCTCCGAA
TCCGCAGATCAAGTAACCAGTCACCTCGTTCAGGACATCA
TCCCCCGATTCGGGCTTCCAACCACTCTTCAGTCAGATAA
CGGCCCAGCATTTATATCTAAAATTACTAATAGTGTCTGT
GTCTCCTAGGAATCCAGTGGAAGCTTCACCGCCTATCACC
CACAATCATCTGGAAAGGTAGAAAAGGCAAACGGCCTAAT
CAAGGAACAACTTACCAAGCTCTCCCTAGAGCTCCAACAG
TCTTGGGTAACCCTACTCCCCTGGCCCTTGCCAGGCTCCG
AGCCGTCCTAGGGGACCCTCTCAGCTCAGCCCTTTTGAGC
TTCTTTACGGCCGTCCTTTCCTGCTGTCAACTCCGCCTTC
ACCTAACCCTGCACCCTTAGAAAATTACCTTCCATATTTC
ACCCTCCTCAGAAACCTTCTTAGAGAGCACGCTAACGCCT
CCCTGCCTCTACCTTCCCACCCCCCCGACAACACAAGGAG
GGTCTCTCCAGGGGACTCCGTCCTCATAAAGAACCTCGCC
CCAAAGCCTCTAACCCCTCGGTGGGAAGGCCCCTATACAG
TCATCTTATCTACTCCCTCAGCCATCAGAGTTGTAGAAAT
TCCCTCTTGGATTCATCTGTCACGAGTCAAGAGGTATCCC
ATTACCAATGGCTCCAATACTCAGCAATGGAAGTGTGTCT
CTTCTGGTCCTCTGTCTCTTAAGCTTACTAAAGTCTAGCT
CTCCTACTCCCGGCTCTTATGTTTGGAGGTTTTACCTAAC
CGAAAACTATACTAAAACTCACCACATCTGTGACCCCAAC
CCTTACTCTCACGGACACCTTCTAGCCTCTTGGGACTGCC
CCCCTACTAATTGCTCCGGAGCCATCTATCTTAACTTCAC
CAAATTCGAAAATGTTCCATCTATCTCCTGGGGAGGGGGT
CGCCCCCTCCTATGCTTCAACTACGAACAAACAGGGGCCT
GTCAATCCTCTTCATGGCACTCTTGCATGGGTTGTGTATG
GAGTTCCTGTAAAACACACCCAGCCCACTGGAATCCCAGG
TATTTCTCCCGTAACACACCCACCCGCCTCTTACTCGGAA
AGGATGGCTTCAGTATCCACATCCCAGACTCCGAGAACTC
CCGATGGGCCCATCCACAAAAGGCGGCAGTATATCAAACT
AGCACCACTTCTTACCCTTCTTCACACCTGTACATATGGC
GGGCATATGTCCTCACCTCCCACCCAGTGCACACAGCCAT
ACAGGAGCAGGAACAGACCCTCACTACCCAACTCCAGCCT
CGCACTTCTCCTTTTTCCTGGCTCAGTCTTCTCCGTGAGG
GACTGGCATTGGCTAACCTGTCAGGCCTAACCAACTTAAC
TTCCTGCTTAATGTGTGCCACTCTTGGACAGACCCCTCTT
ATTGCAGTTCCCCTGTCCACTCCTATCAACGGCTCAGACC
CTTCAAATTCCTCCTCTCTATCTATCCCTGAGTCAGCCTC
CTCACTCCCCTGATTCTCAATACCATACATGCTACTCTCT
AGGCTATAACCACTCCAGCTGCAATAACACCATCCCTGTT
ACCACCCACCTTACAGCCCCGTCAGGAGTCTTCTTCTGGT
GTAATGGCACCCTAACAAAAAATCTCTCTTCCAGCCAACC
AGCAACCTCCTTATGCCTCCCTGTCACTCTGGTTCCTCGA
CTTTCTGTGTACACCCCGGCTGAGTTCCTCATGTTGCAAA
CCCTCCTAAAACCGCACCTTCTCGTGCCCGGCGGGCTGCT
TTCCTCCCGGTAGCCGTAGGTCTCTCTCTCGCCAGCTCTG
CACTGGCGGCCGGGTTAGGAGGAGGGGCACTACATCACTC
CCAGCAGGGTCTAGCCCACCTTTCCTCAAAACTCCAAGCT
GCCATTGACAATTCTGCCGAGTCTCTGGCAGCCCTTCAAC
GGCAAATTACCTCGGTCGCTCAGGTGGCCTTACAGAACTG
CAGAGCACTGGACCTACTCACGGCCGAGCGAGGAGGAACC
TGTATCTTCCTACAAGAGGAGTGTTGTTACTACATCAACG
AGTCCGGCTTAGTGGAAACGCGGATCGAAAATCTTCAAAA
AATCAAATCAGACTTACAAACCCATAAGTTCACCCAAGAG
GCCTCAGCATGGTGGACATCTTCTATGTACACCCTCTTAT
CCCCTTTACTTGGGCCTCTGCTTATCATCTGCCTTCTCTT
ACTCATTGCTCCTTGCTTTTTTCAGTTTCTCCAACGCCGG
TTCCAGGAGCTGACCCGAGTCACCATTAACCAAATGATGT
TGCAACCGGTCTCCAGCTACCCAAACCCAAGCTACACCTA
CACCCCTCTGCCAACCTCCCAGACTCCTTAAATAACCCCT
CTCCGCCCTATTCCAGCAGGAAGTAGCCAGAACGACTTCG
TCGCCCTCTTTCCTTTTTAAGGAGTCGGGAATGTTTGGTA
GAGCAATCCACTACCCTCCATTTTGTCCTTCACTTCCTGG
TTCCCGCTCGCAGACCTTGTCCCGCCCGGTGACAGAGGGC
ACCCAATCACCGCCCGGCCCTAGCCCGCCAAACCTAAGCC
AATCAGGGCTCAGCCTTGACCCGCGAAGGGTGAGCCAATC
CCTAAGCCACCTGGCACCTTCAATTCCTAAAAAGGACATT
TCCACTGGCCTCCCGCTGACGGACAGGTCAACACCCAATC
ACCGCTTACCCTGCCCTATAAAGCACCCCGGCCCCGGCCG
GCAGTCGCAGTCGCTCCTTCTCTGTTCCCCGCCACCTTCG
GCTGTCCGGTAACCCCAATAAAGTCTGGACTCGGCTCTCA
ACGACTGGTCTCTCGACTGTTACTGGGCCCAGCCACCCTT
AGGCCGCCCCCCGGGGGTCGCACAGTTAGCTGCTACTATT
AAAACCAATTTTAGTCATTTTTCTAAAACACAAATGATAC
CCACTGCTGTGGAAGTGAAATATGGCACAGATTTTCAAGG
AAATGGCCCGTTTTTTATTTGGAGTATAAACACACACCAA
TTAACAATGTGGGGTCGTGAAATTCCAACGCTCTCTGGTG
TCCTGCAAGTCCTCAGGGAAGCAATAAACTCAAGGGAGGG
AGAGGCCTCTGAGGGTTTGGGCGGATAATGTCAAGGCCAA
AGGGAAACTTCCCCTTCTCCTTCTGAAGGTTTGTTGAAAA
CTGGCTGATAAAAGCACGTTAATAGGAGAAAAGGCATACT
CCATTATTTGATCATAGTTTTATGTGACACAGGAGCCTTC
AAAATGGAGACCCAAAGATACAGGTGAAATTGTCAGTTCT
TATGCTTTAGTTCAACAAAGTGTGGATAACTGTATAGAAA
TAAAATTGGACCAAAAAAGAATAATTGTATGTTAATAGAC
TAAGAGCGGAAACCCAACAAGGCCTGTCTGTCTAGATTCT
TCCTGGCCTCTCTGAGTATGCATTCCTTCCTTATAAATGT
GAGGCAGCACCCTTCCTGGAATAGGGGTCTTACGACCTAC
AATCAAGTGAGGTAGGTCAGGAAATTTATTTATGTCCAAT
TTTTACACAGAAAGACTGGAGAGGGACCCCAAGAGTCATA
CTTTTTGGTTTTATGGCTGGCTGTAGGGAAAAGGAGTTCT
GGCTTCCATGACCTGCCTTGGGGAAGAGGGATTAGTTTCT
ATGGCCAGCCTTAGGGAAGAGTGGGACTGAGAGACAGGAG
ATAGGTCAGAGAATAACTCTGCATCTGAGGCCTTCATTTG
GGGTGTTGTTTTCTGATTCCTACAATATTAGGAAAGGTTT
TGTGGGACAGCTGATTCTTGGAGACTAAGGATGACGACAT
TTTAGGAGGTCAGTGCAAGCCAAGAGTGAAGACCCCAGCC
AGGTGGCAGCGGTAGAATGGTCACTTGGGATATGGCGTAG
TGGATCAAGGTGGAGATGCTGCCACTGGGCACACCTGTGC
CCGTCTCCAGATGTGGTGCCTTGGGCAGGCTTCTCAACTG
CAGCTTCCTCATCTACTAGCCACCCACTTGGGTCGGGGCT
GTAAAGACCATAGTGATTTTTTGGAAAGCACTTAGCACAG
TGCCTGGTCCATTATGTATCATAATACAATTCAGTTGCCA
GTATATTGAATGACCATTCTGAAATTTTTCGTTCAGCCTG
TTTATAAAATAACAATAATATTGGCAACTAAAGTATGCAG
AGGAGTAGTGAGAGACTGCATCAGTTCAGGAGAGTGAGAT
ATGAGGGCTTTTGAAGACTTGATGGGGGTTCCTGAGTGCT
TTGACCTGAGGATTGACCTGAGTCCAGATTGCAGCCAAGT
GAGACTGTCATTAGTATGTAGAAAACACATACTGAAGGCA
TGGCATTAGGAAGGCTGGCCCACCCACTGAGGCACAGGCT
AGATCATTTAGAGGGGTACTGGAGCTGGCAAGTACAGCTT
GGACCTAGTTCTAGTAATTAAAGTCTGAAAGGGAAGCAAA
GGAGAGGGGATAGAAGGGGCAAATAATGTTGAGGGCAGTT
TTAACACATAATTAACATGTTTTCCTAACCTGGAATGATT
AGGATGAAGAAACATACAGAAGTTTCCAACCTAAAACTAA
AATAGTGGTGCTTTAACAAAAAAAGTGAGAAGGGAAGGTA
AATTCGTTTCATGGTAATGTTGGGCTTGGTATAATGGAAA
CATTCTCACAGATTAAATCAGATTACCTGTGCAAAATACC
TATTACAATGCCTGATCTGACTTTTTTTTTTTTTTTTTTT
TTTTAGTGATGGAGTCTTGCTACATTGCCCAGGCTGGCTT
TGAACTCCTGGGCTCAAGGGATCCTCCTGCTTTAGCCTCC
CAAGTAGCTGGAAGTACAGGCATGCACAGCTAGGACTGGC
TACATTGCCTGACATTTGCAAGAAAGATATTAAGACTCAG
AAAATAGTCAAAGAGTCAACTGCTGAAAAATGTCCAATTG
GGTTGATGAAAAGGACATTGGATTTAACTACAAGGTGGAC
TTAGTGACTTCTGAAAGCAGAATTTGAATGAAAAGACTAG
GAGGGGCTGCATAGATACCCCAGTTGCAGCGATAGTGACC
GTAATAACTGCCAACAAGACAATAGTTCGGATCAACATTT
CTAATTGTATAACTTAATGCCTACCCGGACTTTCTGAAAT
TTTTCACAATAATTCAAATATTTCAAATATGTGTTTGTGT
CCTGAATAAAATTCCAATTTTACACAACACACACACACAC
ACACACACACACACACACATACACAAATGTAACATCTAAT
ACCATCCTATTTTATTCTTATGTGGTTGTGATGCTAATTT
CAGAAGGCTAATTTGGTAAAATGTTCTTAGCTACTTACAG
AACCAATTGCATCTTTAGATATTTTATAATAATACATTAT
GCAACATATTTTATTTTTATTTCACCTCATTTAACCAGTG
AAGGTTATTCGTCAAATGTATCCATTTCTGAAATTATTTG
TCTATCCCAGACACCCTGCAGGCTGAGCATTTGACACAAG
ATGGCCTTGATGTGAGTTCAGACTATAGGAGTCACCCCCA
GGCCGAGCAGTGAGAGCTAGCTCTTCCGTTCTAGAGGTGA
AACCTGATCAGAGAGATCACTTTAAAAATCAGTTATCCCA
AGGGAGAGATTTCCCCACATAACTCTAAAACATTTCCTTG
TGCCTCATTGGCATTTAAATGCTGTAGCTTATGAGCTGTA
TGTCCAGGGGATAAACAAGCCACCAACTAGGAATTTATTT
TAACTGGCTCTTGCTGCACACCGATAATTAGTGCTCACAA
GTCCCTGGGACCATGTAGAAGATGGCAGCACCTTCTGAAG
CATTAAAGAAAGATATCCAGTAGAGCTATAGTCCTGGAAG
GACCTCACCACATTGGTTACTCTGCTAAATGCATACACTA
TTCCTTAGCTATGTCTACATAAAATAATGTACAAATATGT
ACTTGTGAACATTCCTTTAAACAGTTTAATAGTGCTTAAG
AACTGCAATGTCTCTGACTTTTCTTTCTTTTATTGGATAT
ATGTGGGAACATTGCTATTAGGGCCTGAGAGGAAAGAGCC
GGCATCGTCATTACAGGAAAGCAGAGGATTTTATATTTTT
ATATGGTCAAAGCCAAAGAATTCGTTCTGTTTTTAAGGTG
AGGGAAAAACAGAGGGGGCATTCTCTATTCTTTGACATAA
ATTTATACCTCCAATAGCCCTTCTCTCTAAAATGAAGGCA
GTGTGTTTTCATCTGCAGATATGCCCAGAAGTCAAGAGAT
TTTCACCTGTCCTCTCAATAATTCTAGGTCTGTGTGCTGA
GTGATGCCAGACTGGCTACCTATTTCTTCATCAGGTTAAT
TGATTCCTCCTTAGAATAGAACATATACCAATAATCTCTG
CATTCATCAGGGACAACATTGAACAAAATTAATTAAGTAG
CCATTTTAGACATATTCATAAAGATTTAGAAGGGATAGAA
AAATAAAATTGATTTTTTGGTGAAGGAGAGAGATAAAGGA
GATTATTGAAGGGCTAGTGCATTTAGGAAGTACAGTACAG
CATGCAATGAGCTGCATGGAGGGAAAAGGGGGTATTTTTA
TTTTCATTGTTTTGATTTTTAGTGTGAGAATGAAATGTGC
CAGTGAAGTAGAAAAATCACATTTGCCAGGAAAACCAAGT
TCTTTGCCTTTCGTATTTTGTCTTAGAATCTTATATTGGG
AGTGATTACCAAGATCAGAAATATTTGCTGAGTGAATAAG
TGATCTCCCAGCACTTTGTCAAAAACAAATTAGGAAGACT
GATTTGCCATCAGTATCAGAATTCCCAAGGTTTTCTGTCT
TCCCATCTCTGAAAGGATCAGACTCACCATGGCGACAGAT
CACACTGCCATCTCTACACTGTTGACTTTGCTTCTGATCC
AGGAAGCCCGCGATTCCTGCTGAGTCTACAGTTTTGAAAA
GACAGGCAGTGGGTGTTCTAATACCTAACAGGAGTCCACA
TGTCACACCATCTCCATGTTTTCACGTGAATGGAAAAAGC
GGGAGACGATAATAAGAGGTATGCCAGTGATAACAGGATA
AGCCCTTAGAGAGTCCTGAGATCAGGAATCTGAACAGACT
CGCAGGGTTCGCAGAAAGGGCTAAGTAGGTCAGAAACCAG
AGGCTTGACGTCAAGAGAAAGGGAGGATAGGACCTATTTA
AAGTAGAAAAGCCAAACTGAAGTCATGGCTGCCTCTTCAT
AGGCTTATCTGTTCCAAACTGGGCTGATACTGGCCCATTT
AAGGGTGAACAGAGAAGAATAATTCCAGCCAATCCCTGGA
AAACAGACTTAGCAGAGCACGCCAACAGTTTTGGTGAATT
CTGTTCTGGGTCAGTAAACAGTACTTAAGAATATTAAAGG
TAGAGTGACCAACTGCCCCAGTTTTCTGAATTAAAGAGTT
TCCTAAAATGTAGGACTTTCAGTGCTAAAACCAAGACAGT
TCTGGGCAAACCTGAACAGTTGTTTGCCCTAATTAGGGGT
CACAGCAAGACTGGATTTGTTTATTATTTTTGACAAACAC
TGAGATACTACACTGTGCCAAGTACTACACTAAGCCTTTA
TAAAACAAAAAGCTCCTCGAGAAGCTTGCAATGCGGTGGT
TGAGCAAGGCATTGACTAAATAACACAAATGCTGTAGTGG
ACCCTGTAGTGGACCCCTTCAGGACCAAGACCCTCCCTTC
CCTAGCTGGTGGGAGTATGGCCTACCTCACTGATGAGTCT
GTTATAGTAATCGCCCTCTGCTGAAGAAAGCTTTCCTGCC
TAAGGTTACACCTTATACTTGGAGAGTCTTGATCTAGTGA
TGGCCAATGTGAGTTAGAAAAGTCCAGCCCTCTTGTTCCA
TTCCAGGCAACCTCAAGGGCCATTCTAGCTCCTGCGCATC
CTATTGGCTCACCTGAGATGCCTGCTTCAACCGCAACGTT
TTTCTTGAGAGCTGGTTTCCTTCAGCATCCTTGGCCATGT
GGGCACCTCTAGGTTGAAGAAACAGAACCTGACTTTTTAG
ATCCTCCATTCAACTACTTCCAACTAACTGCCTGAAAAAG
CTGTCTCCTTTTCTTCTCTTCAAGTGAGGCATTATTTTAT
TTATCTGAGCAGCTCTCTGACCTGTTTACCCCTCATGTTT
CTTTACAACAATATATTTTGCAATAAAATATAATTAAAAC
ATCATTTGAATGGTCCCAGAATAGGTCTCTCAGCCTCTTT
AAATGGATGCTTTCCTTAGGTAAAAGTCAAAAATGCATGC
CTTTTAAAGTGCAACTTGAAGTTCAAACTATATTATCAGG
TCAACAGATGAATAAGAGCAATGGGGCAGAAAGCATGTTT
GCTTCCCAGCCACAGAAGCTTCTATGACGTTCCAATATCC
TGCCGAGGGGAAGGGATGTTTTCTCAACACCACCATCCAC
CGCTTCATCCCGCTTTAGTGAATTCTGAGGGGTACACTTT
CCCACAGGGCATTCAAGGAGTGTTTATTATCACAGTTTTC
TATTTTTTTAAAAAAAGAACTTCAGATGTGGCAGGAAGGA
AGGCTTAAGGTTCCATCTGTCAGCTCCTGAAACCGTGTCA
TTTCTATTCTAGGACTAAAGTTGGAATGGTTATGGCAGCT
GCTGAAGAGCATTTGATAAGGAGAGCCTATAACCTCAGCT
CCTTATTAGCCTGGAAAGCCTGGGGTCTTGGAAGCTGCGA
ACTCACTTTGTTACCTAAGGGAGGAGATTCCAAACAATGC
CGGTGACCTCAGATACTCCTGCAACCCAGAGATGGGTGCT
ATTGGATTCTCCCCCACAATCAACTCTGTTCCTGACTTAA
GCCAAATGGGTCTAACATGGCGGAGAATCTCATCACTATT
ATCGAGACCCAGGGAGCGTTTTGGGAATGATGTACAGGCA
ATGTCTGGGTAAGGAACATGCTTGTGATATGGCTACAAAT
AAATGAAAAGCTTAAATGTGGAGGAGATTGTTGCAGGGCA
GTCAAAGTCTTTAGAAATGTTCTGTCCATTCCTCCTTAGT
GTTGGCTTCTAGTTAAAGAGAGTGTTAACCATATATTTTT
CTCAATCATGAATAAATCCATTTAGCAGCTTCCTTCCTCA
AAACCTTTGTTGTAACTTTCTTTTCTCAAATTTAGACTGT
CTCCTCACCTACTGAGAAGTTCTGACACTTTTATAATGAG
AATGGTGACTTAAATTTAGAATAAGGCAGTCTTAAGATAA
AGGGAATTCAATTCGGGCTTTGCCACAGGCTCCATGGTGG
TCTATTTAATTTTTATCTTCCTCATTTCCAGATTTGTCTT
CCCCACTGTTTTCTTTGTTATGAACTTTAATATTCAATTT
AGTATTCTGCATCCAGGAAGATAAATTTTATAGAAGTACA
GTCATCCCTGGGTATACTCAGCAAAGTGGGTCCATGCAGT
TAAAAACTGGTATTGTTCAAACAGCAACTGTACTTTTCCC
TCTATTCTTCCCTCTAATTACCACCCTGGATGTTAAATAT
GAAATAAACATAAGAAGACATCTTACAGGTGGAGAGAGGA
ATGCAGACCAGCTATGGAATTCAGGGTCCAAGGAAGACAC
ACACCACAGAAGAAACTATGGTTCTACACCATCCATGATG
GCAAAGACTGAGTAAGGAGCCTTGACTTCGACCCTCACTA
GGCTGTAATGAGGCACCCCAATGTCCCTCTATGCATGGTA
TCAGAGAAGGCCAGATAGAGAACTGGAAACTACTCACCAT
GTGGTAAGGAATCTCCACTTCCACCCTCGCCTACCTCTAT
ACACAGTGTCAATGCAATGACACTGACTTCAATGCCACAG
GCATCTTTTCCTCCTGCTTAGATGAGGTCAGAGAAGGCCT
ACTAGAGAGTCAGGACTTCCAACACTGCCCAGTGGTAATG
TGACCATCCCCACCACAGTGTCAGTGGGGAGCCATAATTC
CCACCCTCCACTAGCAGTAACAATGCCTTCCCCCGAGGAA
ATGATGTCAGACATAGCATACTAAAACAGAAGGTTTAAAT
AGATGATGTTTCATGACATAATATTAAAAAAAAAGCTTTC
ATACCAAAAACAGGAAGATCTCAAACTGAATGAAAAAGAC
AATGAATAGATGCCAACACCAATGAAACAGACATTAGAAT
TGTCTGACCAGGATGTTAAAACAGCCACTAAGACAAAGTT
TCAATGAGCAGTTATGAACATTCCTGCTCATAATTGAAAA
TGAAAAATAGAAAGACTTAGCCAAGGAGGAAACTGCCTCA
ACCTGATAAAGAGCATCTATAATAAGCCTACAACTAACAG
TATACCTAATGATGAAAGACTGAAAGCTTTCCTTCTAAGA
TTGGAAACAAAGCAAGATGTCTGCTCTCACTGTTTTTATT
CATCATAGTGCTGAAAGCTCTGGCCAGTGCCATAAAGCAA
GAAAAGGAAATTAAATTCATACATATACAAAAGGAAGAAA
TAAATGGTTCATATTTGAAGATGGCATGATTGTCTACATA
GAAAACCCTAAAGATCACAAATGACCTAGAATCTTCAAAC
CAAAGAACAAATTAAGCCCTTGTCTTACACCATATACTAA
ATTAACTCAAAGTGGATCAATCTAAATGTAAGAGTTAAAA
CTATAAAACTCTTAGAGAAAAACATGGGGGAAAATCTTGA
TGACATTGAATTTGGCAATAATTTCTTGGATATGACACCA
AAAGCATGAGCAACAAAAGAAATACATAGGTAAATAAAAC
TTTATGAAAAATCTAAAACTTCTGTGCATCAAAGGGCACT
ATCAGGAGAGTGAAAAGACAACCAAGAGAACGGCAGAAAA
TATTTGCAAATGACATGTCTGATAAGAAATTAATTATTCA
GAACATCTTTAAAAACTCCTACAATTCAATTACAAAATAC
TACAAACAATCCAGTAAAAAGAGAAATGCAATTAAAACCA
CAATGAGATACAACATTACTTTCATTATGATGGCTATTAC
ATAAAAAACAGAAAACCATAAGTATTGGTGAGAATGTGAA
GAAATTGGAACTCTTAATGGGAAAATATAAGACAATGCAG
CTACTGTGGAAAACATTATGGCAGTTCCTCAAAAAATTAA
ACAAGGATTATCATATGTTGCAACAATTCTACTTCTGGGT
ATATACCCAAAAGAACTGATAGCAGGGATTCCAAGAGGTG
GCTGCATACCCGTGTCCATAGCAGCATTATTCGCAGTAGC
CAAAAGGTGGAAACAACCCAAATGCCCATCAACAGATGAA
TGAATAAACAAAACGTAGCATAGCCCTACAGTGGCACATT
ATTTAACTTTAAAAAGGGATTAAATTCTGACACATGCTTT
GAAACAATTTCTTCTTTTGTTTATTCCTTTGAGATATTTA
GGGAAAACAGAAGCATGTTACTGGAGGGAGAAGGAACATG
CCCTGTAGGGACTCTATGTATTACTATGGAAGAGTGAAAG
CAGGAATTAATAAATGGGTCTTAGACTACATGTTCATCTG
TCTAATTTTACACTTTAGGTTCTATTTGCTTTCTGCTATA
TGTTCTGTCATTATTGGCACCAGCTCAGTGCCCATTTGTC
CTGACTGCAATCAGCTGCTGTTCCAATAGCCTACTCCTAT
CCCAGAGCCAGCTTTCACCTCGCCGTCTGTGCTAGTGCCA
GCGCTGTCCCTGCTGTTTCTAATTTTCTCTTCCCCCTCCT
CCTTTCTCCCCCACCACCTGCTATGTACCCACATCATAAT
CATTTCTAGATTCTTTCATTGTTTCAAAGCTGCTCCCTTG
AGTCATGCTGTTCAACTCCAATATTCTCTCTTAACCCCTT
CTCCCGCAGGGATTGGCTACATCTCACACTACATCTTTCT
TTTTTGTTTTGCCCAGGTGGATTTTAATATTTTTCTATTA
GATGATTCATCAAGCCACTGAACAGGAGCCCTTTCTCCTT
ATTTCTTGTGCCCAGCAAAAGTGAGCTGAATATACACCAA
CACAGGCAGAATACACGGTGAGCAGAAGCCTCTTAATATT
AGGTTCACAGTGAATGAAATACTGAAAATGGGGATCGGGA
ATTAACAATTCGTGTTATCCACAAATGTGTATTGAGTTTC
TACAATGCAGCAAACACAGTTCTAGGTGCGTGGGACCCAG
TCATGAAGAGAAGAGACAAAATTCTTGTTTTAGGAAGCTT
ACATTTAAGGGGATACATACTACGTGCCAGGCCCAGCTTA
GATAATGTACATGAGTTATCTAATTAAATCCTCACATGAA
CCCTATAAGGTGGGTGCCACCCCCAAATAACATTGAGACC
CTTCTGTTGCCTGTTTGAGTCTTCGCTTTGTCATCTGTGA
TTTGCAGCCAAGGCCACCCTTAAATGATAAATGTCAGGGG
AAGACACTGAGAATTGTTGAACACCTACCATAAACCTGGT
GTTTTCTTCCAGGTGTTTTATAAGCTTTTCCTCACCAACC
CTTTCAAATGAATCGTCTTCTCTCAATTTTCAGGTGAAAA
CCCTAATTATCAGAATAGTAGAATAACTTACTTAAAGTCC
CATAGCTACTAAGCAGCAGAGGTGAATTTAAATTCACTCC
TTCCTGATTCTGCTGCTAGTTCGGAAATGGGTTCAGGTGG
AAGTTATTGTTTATTGTGTATCCCTTATGTAAAATGTAAT
ATAACACTACTGAGAAATATTTAAATTGCAGGAGATAACT
TCTTGCCATGAACAACAATATAGTCTAGTGGGGGTGAAAC
GTTTCATCCCAACTGTTACAATGAAAGTGATTTGCTAGAC
TGCACAAAGGTGGGATACAGTCCGCATGAGTTGATTTAGG
ACACGTGATTTGTCTTCCATCTTGGGCCTGATGCATGTTG
GTTTGGTGCCTTTGGGACACATTTAAAAGTTGATGGCCAA
AGGCAATGAAGGGTATGGCTATAGATTCCAGGCATGAGAT
CCAGCAAATCTGTGGTTATAGGAACTGAAGCTATGGAGTG
ATGGAATTGTCCCAGACAGGGTTATAGAGTAATGAGTAAA
GAATCTGGCCCAGACAGAAGAACCCAAAGACCCCAATATT
TAAGGCAGTGGTCCTCAAACTTCACTGTCCATAAAAGATG
CCTAGAGCCTGGCACAGTGGCTGATGCCTATAGTCTCAGC
ACTTTAAAAGGCCAAGGCAGAAGGACTGCTTGAGACCCAG
GAATTTGAGGCTGCAGTGTGCTGTGATCACGTCAGTGCCC
CCAACTGGGTGACAGATTCTAGCTCTTAAAAAAAAAAAAA
AAAAAAATTTAAGGCCGGGCACGGTGGCTCACACCTGTAA
TCCCAGCACTCTGGGAGGCCGAGGCAGGCAGATCACTTAA
GGTCAGGAGTTCGAGACTAACCTGGCCAACGTGGTGAAAC
CCCGTTTCTATTAAGAATAAAAAAAAATAGCTGGGTGTGG
TGGCGGATGCCTGTAATCCTAGCTACTTTGGGAAGCTAAG
GTAGGAGAATCTCTTGAACCTGGGAGGCAGAGGTTACAGT
GAGCTGAGATCCCACCATTGCACTACAGCCTGGGCAACAG
AGCAAGACTCTGTCTCAAAAGACAGTAATAATAATAAGTT
AAAATTAAATAAATTTTTGTAAAAAGTTACCTAGGACAGT
GATTCCTAGTCTTTTTCACCTCATGGTATTCATAGAAATG
ATCCTGTGGGTAAAGTACCTGAGGGAAATGAATGAGGCCA
TTCATGCAGGAAGACGATCCACCCAGGGCCTGTGGTTTTC
TTTGCCACAAGCCATTAAAAAGTTGAAAGCGTCTATATCT
TGTTTAATTCATTTGTGGCAAAATGATCAGGAAGTTCTGA
CCTAAAAAAATATCTGCTAAAAAGTCAGATTCTGAGGCTA
TCTCCTCAGCAATTCTGGCATAGTGAGTCCAGGAAGCTAC
ATATTTAATTAGCCCTGGAAGTGATTCTGATCCAGGTACA
ATGAGGATCTTTTTTAAAAAGAAAACTAATTTTAATAGCT
GTGAAACAAAATTACATTTTAAGAAAAGCAATGCCTAATA
ACCAAACATTATAACTGCGCATCTACTTAGTGACATAACC
TCAAAAAGAAGAAGCACTCCAAGAAACTTTAAAACATATC
AATATTATTTTTCTTACCTAGTGAAATATTCTCTATGGAA
AAAAGTGTACCCCAATAAGAAAATATTAAAGTGTTTTTAG
ATATGTAAAAAGTGCTTTTAGATATTACTATATAATGCTG
ATGGTACTGTTTTTCTGAGACTCTTATATGTGTATTGTGG
GATAATCAAATGAGTAATTGCAATAGTGTCATTGGGAAAC
GAGTTTTCTAGCAATGCTGAAAAAAGGGAAAGACGTAAGA
TTGATCAGGTTAACGGGCATCCTTAGCACCCAGCATGTTG
CATCTAAATACATTTCTCACTGAATGGTTCCAGAACTCTT
TGAAGAACTGACTGTTTCCCAGTATGAGACAGGAAATTAT
AATCCTGGAACATTTTGTCACAAAAAGGATACCATCAAAG
CCAGCTAGAGCCATGTCAAAGTGACCCAGAAACCAACGTG
AATATGCTGCCACAAGCCAAAGGCAGGAAAATTTGATTAT
TAATTGGAATAACTTCAAGGAATTGAAATAGATTGTTTAA
TCCTTGAGCTCATTATAATCATTTATACTTTTTTTAAAAA
GTCTTTTGAAATCTTTAGTTAACATTAGGGGACTACTTTT
ATTATTTTGAATACTAGCATAAAGAGAAATTATCATTGTT
ATCCTATTTTTCCTATACAGTCATAACTCAGGAAAACCAA
ATACATGATGAAAGAAGTTTCTCTTTTGGGATAATTCCAG
AGAAGAAATTTATTTCATGCCTGGAGTAGATTACCATATT
CGGTGGCAGTTAGCATCACAAGAAAAGAAAACCAGATGGG
TACCTTCTAATGGAATTTCACACAATCACCTCTGAAGGAA
TCTTTTTATAATTCCACCTGAATCTGATTGAAGCTCTAGA
TATAACTAATAATTTCTAGAAAATACAAGGAACAGAGACA
AATGTTAAATGATGCCACAGGGACACTGCTGTTACCGAAT
TACAGACCCTGTAAAACTTTATAAGACAAATGACCCCGAG
TTTTCAACTGAATCAAGATAAAATGCAAGGAGAGGCAGGG
AATACAGTAGGAGAGGCTATAATTTAAAATACTTAAGGAA
CATGTCAATGAATCTTTATTTCTGTATCTTCCTTAGATTT
TAATTCAATAAAATTACTTTTTAAAAATCTACAAGAGAAG
AAATTGTGAAAACAGGATTGTTATTAGACTGATATTAAGG
AATTATAACAACTACATTTGATGAGATTATGATACTGTGA
TTATCTTTTATTTGAAAGAAATTCTCACTGTATATAGTGG
CGTAGATCTATATATTCTCACTTATATATAATGAAGTATT
TGCAGGTTAAATAATACAATGTCTGGGATTTGATTCAGGT
CAGGGAGCAGTGGGAAAATGAAGTATAGAGAAAGTAATAC
GGGTGTGTATTGTACTGATAATTGCTAAGATGCAGTCATG
TGTACACCCAGTTCATTATACTGTGTTCTTCACTTTTATA
TATGTTTGAAAGCTACTCCTCAAAAGTTAAGATATAAAAA
AAAGAAAGATGATTCAAAGAGTCAGCGGGAAAAGGAGGAA
TGTTAATTCTCTGTAAAGTAGTGTCCAGAAAAGAAAAGAA
AAAAAAAAAAACGAGAAAAGGGTGCTATTGCGAAACAAGC
AAATAGTGTTCCAGAAAAGGAGATGGCGAGTCACGAGTGC
TATGGAGAAATCAGGGAATACACAAGCTGAGAAGTGTGCT
GTCAGTTTGCAGCAAGGGGTAGTGACTACAGCGTCCAGAA
GCTCAAAGAAGGCCAGGTACGGTGGCTCACGCCTGTAATC
CCAGCACTTTGGGAGGCGGGCCTGCAGATCATGAGGTCAA
GAGATCGAGACCATCCTGGCCAATATGGTGAAACACTGTC
TCTCCTAAAAATACAAAAATTACCTGGGCATGGTGGCATG
CGCCTGGAGTCCCAGCCACTAGGGAGGCTGAGGCAGGAGA
ATTGCTTGAACCCAGGAGGCGGAGGTTGCAGTGAGCCAAG
ATCATGCCCACTGCACTCCAGCCTGGCGCCTGGCAACGGA
GAAACACTGTCTCAAAAAAAAAAAAAAAAAAAAGCTCAAA
GAAGCAGTGCTCACTACACCGGGAGAAGAGAGCTGTGGGC
AGGGGCAGGGAGCAGGCTTCCTATGGTTAAATCAAGGGCT
GAGCCTTCATTGTGTTTAACGATGGAAAGTACTTGAACAA
GCTAAGTATATGAGAAGAAACCAGTAAAGGGGAAGTGATT
ATAATACATGAGAAAGATGGGACAATGTCATAGAGAGAAG
TCCCTGAGAGGATGAGGAATAGGGAGAGTCGGGAGGGGTG
ATGCTACTTAGTCCAGAAAATAGCTGTCCTCATTTTAGAA
GGGCCATTCCATGCTGCATTTTCTCAAATGAGTCATCATC
AGAATCTAGGGAGCTTAGAGAAATCCAGTTTCTCCTCTTC
CTCCCACCTTGAAGATTCTAACTTTATAAATTTGGAGATT
TCAATATAATAAAAATACAGTAACTTTATTATTTAAAGGC
ACTCTGAAGAAGTCTGCAAATTTTAAGGCTGGTTGCCTCG
CTGGGAGCTCGGATATGCCCATACCTCTCCGCCCCTAGAG
ACTGCGTCACCACTCTGTGCCCAGCACCAAGCTCTGCACT
CAGCACCTAGCCCACTTTGAAAAACCTCGCCAACACGCCT
GTAATCCCAGCACTTTGGGAGGCCGAAGCGGGTGGATCAC
GAGGTCAAGAGATCAAGACCATCCTGGTCAACATGGTGAA
ACCCTGTCTCTACTAAAAATACAAAAAATTAGCTGCGCAT
GGTGGCGCGTGCCTGTAATCCCAGCTACTCAGGAGGCTGA
GGCAGGAGAATTGCCTGAACCCAGGAGGCGGAGGTTGCAG
TGAGCTGAGATTGTACCATTGCACTCCAGCCTGGGTAACA
AGAGCGAAACGCTGTCTCAAAAAAAAAAAAAAAGAAAAGA
AAAGAAAAAGAAAAACCTCGCCAAAATTTAAAAGAAGCCC
TGCCAAAACCCGCCCAATAGCAGTTTGTCCCATCCATGTC
CAGCTTCCCCTGGGCAGCTCGTTCACCGGAAATCCTGCCT
ACCTACCAAGGGCAGCTCGCCCCATCCACGTCCTGTTCCC
TCATAGTCAGTCAGGACACCCTCACTCACTATAAAACCCC
ATGCCTCAGGAAGTCGAGCGCAACTTCCCTGGCCCCTTTC
CCCAGGACCATGGAACCTCGCCCGGGAGTTGAATAAATTG
GCATTTAATTTTCTTGCTGGCCTCAGTTTCCTCATTCTAA
ACTCGGCAATAACCCTTAACACTAATTAGCCAGAATTTCC
AACTATTGACTTTAATGAGCATTAAACCTGTGAAATGAGT
ACTTTTTCATCTTTCCCAGAAAACAGACACTCAAACTCTT
CCTTGGGTTAAAAACAACATGTTCTGGGTCTGAGTACCTG
GGGGAGGAGAACAGGCTCTGTTAGTCTGTTCAAACAACAC
TTAAATACCAAGACTGATCTGCTTCCAAAACATAGCAGCA
GCCTTCATCTCTTGGGGCATGATGATCTTGAGTATGCTTG
TATTTTATCATTTATGGTTGTGGGAGTATGGGAGATTAGA
AAAATCTATTTAAGAAAGTACCCCATGCAGATGAGGTTAT
TCTTAATTTCACTACAGAAACACAAATAGAGCCTGGGGAT
GGGATAAAGGCAACAGGAAAATCAAATCACAAGGGCTTTA
GCTTTTGGAGCAAAGAACTGGGGCTGCCATTGTAGAAATC
TGGTTCTGCTTCCAGTTCTGCCACTACCTACACATCACTG
GAGCCAGACATGACTTTTCTGATCTACCCTATTGTGGGTA
TGAGTTACAACCCCTAACTGCCTTCTGGGAAGGTCACATC
ATGAAAAGAACATAACAGATGCAATGGTATTTGGTATAAA
CATGCTGTGTAGACACAATTATTGTACTGGTCAATGGCCT
CAGTGAAAAATGTATCACTCTAAACAGTTGGTGAAATTAA
GCTATAAATTTTGAAAGAACTTGGCTTTGTAGATAACATG
CCAATTCAATCTGCTTCCTGTCAGAATGAAAATGATGTAG
AAGCATTTTGTGGCACTGTAATGGTTTATTGATTATGGTG
ACATAGTATGCATATGACATAAAATATGTATTAAAAATAA
TGGTGATCTTATTCTATTTATTCAGCTACTAATTTCATGG
ATTTCTGATTTCCTGATGGATACAGAGCAAAAGTGTTCAG
AAGCCTTGAGTTTTCACTGAATCTTTAGTCTCCTTTTAAC
CCTCCTTCTGTTAATTGTCACTTAAGATATGTAAAATTGA
CATCTCTGCAACCTTAAAGTCTCTCCTATCTCAGTAAATG
GCATCATGACCCGTTTTTAATTAAACTAAAACCTCAAGAT
TTATCCTTTTGCCCCTCGAAACCTCATACCTTCTTCTCCT
TCATCACTAACTATAAACATATCAGATTCTTTTCAGTTAC
TTAGATGGGCTCTTTTTTTTCTTGTTTAACGCTTCTGGAC
TTCTGAACTAACATATTATATTGATGCTAAGGCATGTATT
TTTACATATTTTAATATAATTGTAATAAACATGTGTTTTA
CAATAATGACAATTTACAGTTATAATTACAATTTTTTTTT
CTTTTAGAGGCAAAATAGTGGTGTCTTAAATCCAATTAAA
AACAAAATGGTAGTGCCTTCTTCCCTCTCCAGATCTGTGT
GCCTGGCTCAGTCCTAGTCTTCCTGTTGAACTCAGCTCAC
ATACCACCAGTGCAGCTTCATGCTCTGATGCCACCTTTCC
CGAAGTTCTCCTCCCCATCTCATCCCACAACTTGTTTTCT
TTATAGCACTTTGCCACTTAAAAACATCCAGTTGCTTGCT
TATTTTCTATTTTGTCTGTAACATAAAGCTCCTCAAAACA
GGAGCTTTGTTTTGTTCTCAGCTACATCTGCAAATACAGT
GCGTGATCAATGAGTATTTGTTGAAGGAGTTGTGTGGCAA
GGGCATCTCTTCTACAGAAGTTTATGTGGCCCATCCCCAC
TATCTTGGTAGTATTTGAGATGAGCAGCTCCCACCTTATC
CTCAATATCCCCACTCCTATCCCCGCCACCATCACAAGCA
ATCACTGTTTTAATCTCCACCATCTAAGAAGTGGCAGGAC
TTCCAGTGTAATGGACAAAGACCATGAAGAGTATTTCCAC
AGAAAGGCATTTGGCAAAAAACTTACTATTTGAACTGTCT
CTATTCTTAAACCCATCTTGGGGTAAAGGGAAAGTATATT
TGTGCCTTTTCACACTGCTATAAAGGAATGTCAGAGATTG
AGTAATTTACAAAGGAAACAGGCTCAATTAACTCACAGTT
CCACAGGGCTGGGGAGGCCTCAAGAAACTTACAATCATGG
TGGGAAAGGAAGCAGTCACCTTCTTCACATGGCAGCAGGA
GAGGGAAGAGAAAGCAAAGGGGGAAGAGCCTTTTATGAAA
CCATCAGATCTCAGGAGAACTCACTCACTATCATGAGAAC
AGTATGGGGGAAACTGCCCCCATAATCCAATCACCTCCCA
CTAGGTCCCTCCCTAGTGGACCTAGCTGCTGATGGGAGCA
GCTTGGAGTTGCTTAGTCCCAGGAGGAGGCACTGATTCCC
GTGTTTTCTCCACTTTGTCCTTATCTCCTCCTTGCACGTA
GTCCAAACTGTCTCTCCAACTGATTGCTCTGCAGTGGTCA
CATATTGCTGTGTAAGGAGCCAGTACTGCTGCAGCTTCCG
GGGAGATATTTCGGCTACATGGAGCATAAGCAAGGGAGAT
AAAGTAAAACCCTTATGCTCCTGACTGCATTGCACGGGGC
TTCCAGAACGTCACAAAGCCAGCCGCTGGTACTGCTCTCA
GGGGAAAAAAAAACTTTTCTCTGTAATGGCTCTCATGGTA
TAAGGCCTGATGGCACATTAATAAATCATACACTTATGGT
TTAGATTAAGTCATATCTGAATGAGTCATTTCTCTACACA
ACTCACTACTCCCTGTGTCAGCAAGGCTGATGGGCAGAGG
AGACTGAATGTTGGCAGGTGGTGTATGGGATGAAATGTTT
TTACTTTAATGAACAAGGAAGACTCTGCTAGCCAGGTGCA
CGATAGTCTGCCCTGTTGGCCTTGGCTAATCTAATCTTAG
ATACCCTGCATAATTGGGAAAGAAGGAGAAACTGCAACGA
GGAATCCAGCAATTTGGTCCCCTGACTTGTTTTCCATTTT
AAGATTGGCTCTAAGGTCAGAGAATGAAGAACTTGGATAT
CTGTAAGGGGAGAGGTTTTGCCCCTGACAGAGCTGCAGAG
ATGTTAGCAGGGCCTGACAACCAGCTGCCCTCAGCCAGAA
AGACACACATGGCAAGTAGCACTCAGGCACCCCTGCCTTG
GGAGACCAGGGCCAGGCTCCTGTGACATGCACACACCTGG
AGTCCCATTGATCCCGCTGCCCCTCTGGTAGTACTGTTTT
CAGCCCAGATGAGGATTCCCAAAGCTGTCCTTGGAAGCTT
CCTTCAGTTAGCAATTACTCTGCCTGCTGTTCCAAGACTA
GACAATGCCTCCTAACAGGTCACCCCTCTGAGCCCAGCCC
CTCCTGACTTCTTGCTCTTTTTAAAGAACATTTATTTATT
CCAGTGCTCTATAAAAAGGCTTATACTTTTAAGAGTACCC
CTAAATCACTAGCTTCTAATCAAGATAAAACTCTCTGTCC
AGAAGGCAGTATCACATCACCATTCGTTCTGCAATTCCAG
ATTTCTCCATTGTGTTGTCATTTAATCTGTATTACTATGC
TAAGAAATTTAAACACTTTAGAAGGGACATAGAAGAAAAG
AGAAATGTATCATAAAATTATTATTGTTATTATTATTTTG
AGACAGAGTCTCGCTTTGTCGCCAGGTGCCAGGCTGGAAT
GCAGTGGCGCGATCTCAGCTCACTGCAACCTCCATCTCCT
GGATTCAAGCAATTCTCCTGCCTCAACCTCCCAAGTAGCT
GGGACTACAGGCGTGTGCCACCATGCCCAGCTAATTTTTG
TATTCTATTTTTAGTAGAGACGGGGTTTGACCATGTTGGC
CAGGATGGTCTTGATCTCTTGACCTCATGATCCGCCCACC
TCAGCCTCCCAAAGTGCTAGGATTACAGGCGTGAGCCACT
GCGCCTGGCCTCATAAAATTAGTAATAAATTCTTTTCACC
TTGGTTACACAATTTATTGTGATAATCTCCTGAATACAAA
AACAGTAGCTGGTCAGGCATGGTGGCTCATGCCTGTAATC
CCAGCAATTTGGGATGCTGAAGCAGGAGGATCACTTGAGC
CCAGGAGTTTGAGATCAGCCTGGACAACATGAGGTGACCT
TGTCTGTACAAAAAAAAAAAATAGACAAAATTAGCCCAGG
CATGGTGGCAAATGCGTATATTCCGAGCTATTTGGGAGGC
TGTGGAGGGAGGATCACTTGAACAAGGGAGGTCAAGGCTT
CCATGAACTGTGTTCATGCCACTGCATTCCAGCCAGGGCA
AAGAGGAAAATTCTGTATTAAAAAAAGAAGAGAGAGAAAA
AAGAACAGTTGTTGTAAAAATTTATCTTAGATATCGACAT
AATGATATCAGAAATGATGACTGAGTTTGCTATGTTTCTA
TAAAGTACTATATATCCTTGTATATATATAGTTGTTATTT
GTCAAATTCTACACAGCATGCGGTACACACTCCATCATGG
AATGTCTCATGCCTGCCCCTTGTCTTCCTCCCTCCCTCTG
TTCCTCTCCCTTTCCTATCCTCTCTTCCTTGCTTGATTCT
TTTTCTTTCTATCTTATTTTGTATTACAAAATATGACTTT
ACTAAGTGCTTGTAAGTTTCTCTAAGTAGAGAAGATACCT
TTGTTCCACTTCATAAATGTGGCTACCCCTGCCATTGACA
ACGAGAAAACTCGGCACAGGCCAAGGTTAGTGAGTGCTTA
CTTTGTGCTAGGTAATTTGCTGTGGAATTTCTTTTGTAAT
TTTGTCTTACATTTCACAACAGACCTGGAAAATGGATGTT
CTCATTTTATAGAAGAGGGAAATGAAGTTTAGCACAGAGA
CAAGTCAATTTCTTAACTTGTCAACCAGGGAATGATAGAA
ACCAAGGCTGTCTGCCTCCAGAGCCCTAGTCCTTGGACAC
AGTCCTCCACACCTTCCAGCTGATGTTCCAACACACCAGA
TCCCTGCTCTCATTAAGTGCTCAAGGAAGACAAAGAAAAA
TAAGCTGGTTGTCAATCATGCTATTCTGATGTTCTTCATT
TTCATATTTGTCCTAGCAATAATCTATTATTCAAGACATG
TTATTATTTTCCTTTGTTTAAGCACTTCGAGGCTTATTTT
TAAGAAGCTTTCCTTTACGAAGCATTATTAACCATTTTTG
TTACCAAATACCTTTTTCTCAAAGCATCAAAATTATACTT
GATTGCATTCATTTTAATTGATTGCACAGATGACATAATA
GTCTATTATTTCCTACTATATCTAAATTCCTCTGCAGAGG
CTACTCTGTTATTTTCATGGAATGGACTGTAGTAAATAGA
AAGTCTATCATTTACTTAATCAGTAATTCCTACGCTACCA
GCAAAATAAAATCTATAAATCCTATACCTATGTGATGTTA
GAAATTACCCTTGATTTGTGAAGGAAATTATATAGGATGA
AATTGTTCATCATAAACATTTTTTGGTTTCTATATGTCAA
TACACTTTCAAATGTAATAGGCCAATTTTCAGAAAGCATT
ACAGTTTCCAGATGCTGGCTGAGCATACAGTATGCTGGGG
AGAGGTGCTGTGGTACACTCAATAGATCCACATTCATAGT
ATTTGCATTGTAGCAGTGTTATTTGAAATAATATAATCCT
TTTATATTCCTCTGGGCCACCAAAGTTTCTACCACAATTA
TCAGAAGCAGGCAAGAGAAGTAAAAAGCCATTAAGTTTAA
GAAAATGAGGGATATGCTAAGGCCCTGTATTAGTTAAGGT
AATGAAAGCTTCTGTGCAAATAAATATAAAAATCCAGAGG
TTTACACAATAGAAGTTTAAGATGTAGCAGCCCAATGCAT
GTTGAGTGGGTAGCTTTTCACATTGAGATTCAAGATCTGG
CTGATTCCATTTTGTGACTCTACTCTCTTGTAAGGCTGCA
GAGTGTTTCATTTCCAGCAGAACACAATAGTATTTTAAAG
AATATTAAAAATTGTCTTAATGTCAATAGAACTTGAATAA
TCAGCAAATGGCCTAGGGAGAAAAGAAGGAAAACAAAGGA
TGTTATTTATATAATATGAATATTCAATGTCATCGGGCTC
TGAAAGCCTGTTACGTTCACCTTCACAGCAGGGGTGTACA
AAGGTAGAGTGAATCTTCTTTCTGACTGTGATGGTTAATT
TTATGTGTCAACTTGACTGAATTAAGGGATGCCCATATAA
CTAGTAAAACATTATTTCCAGGTGTGTCTGCAGGGGTATT
TCTGGAAGGGTGTTTCAAAATAAGCATTTGAATCAATAGA
CTGAATAAAGGTCCTCTCCACTGCCCAGAGTTGGTGAGCG
CAATTTATTGAGTGCCCAGATAAACAAAAAGGTGGAGAAA
GGGTAAATTCTCTCTTTTCTTACCAGGGCTATTCATCTCC
TGCTCTCAAACTGCATATCTTCCTGGCTTTCCTTGTTCTC
CGGCTTATAGACAGCATATTGTGGGACTTTTCAGTCTCCA
CAATCATGGAGATTGAATTCTTATACTAAATTCATATACT
AAATATCCTCTTATGTATCTAGACGTATCCTATTGGTTTC
TGTTTCTCTGACTAATAAATAGACATTAGGTGGATGGTGA
TAGGATTTGGCTCTGTCCCCACCCAAATCTCATCTTGAAT
TTTAGCTCCCGTAATTCCCACATGTTGTGGGAGGGGTCCA
GTGGGAGGTAACTGAATCATGGAGGCAGTTTTCCCCATAC
TGTTCTCATGGTAGTGGATAAGTCTCACAAGATCTGATGT
TTTTATGAGGCGTTTCCCCTTTTACTTGGCTCTCATTCTG
TCTTCCCTGCCACTGTGGCTCTTTTTATAAATTACCCAGT
CTTAGGCATGTCTTTTATCAACAGCATGAAAACGGACTGA
CACAGATGGATACTTTGGCAACATTCATCTGGGACTCTCC
TTTTTCTCTGTATCCTTGCCACCCAACTCCTTCTGACCCA
GTCATTTTTTGGTGTTGGTTAACACATGCCTGCCTTGTTT
AGTAGGCTTTGTGCAGCACCGGTTCAGGATAGAGGTCATC
AGCATCATTCTAAAACAAGCACTAGTTTCACACCCATCTC
ATCCTCCTTGGCAAGGGCTCCACACATACTGTGCTCACAT
TAAGTAGTGAGTGGGATATGGGTCATGTTCTAGAACTATG
TAGATCCATCACAGCTATAGACTGAATGCGTGTGTCCTTC
AAAATTCATATGTTGAAATTCTAAACCTCAAGGTGATGAC
ATTAGAAGGTGGAACCTCTTGCAGTTTTGGGTCCCTGGGA
TTAGTGTCCTAGTGTCCTAATAAAAGGGACCCTGGAGACT
CCCTCTCCCCTTCCACTATGTGATTACACAGTGAGAAGAT
AATCATCTATGAACCAGGAAAAGGCCATCACCAGATACTG
AATCTGCTGGTACCTTGATCTTGGACTTCCCAGCCTCCAG
AACTGTGAGAAATAAATTTCCCTTATTTGTTGGCCACCCA
GTCTATGGTGTTTTGGTATAGCAGCCTGCACAGATCAAGA
AAATCACTAAAACAATTTTAAAGAGTGCAGAGAAGATATA
GACAGCAGCCAATAAACTTTTAATGGCATTTATATTGTAT
ATATCATATGATAAAATGCTGTAAATATTGTAGATTCACA
AGATTTATTACTGTGTATCATGAGTGTGTTTGGCACTGGG
TCATTAAGCTTTCTATTTCCAGGACCACATTCCCACTTTT
CAGCGATTACGTTAGGATGTGCATTCATTTTCAATAGGGT
TTTCATCCACAAAACTCAGAGCTCTCTGTCTCATTAACAG
GAGCTGTGTATCCCTGCTAATAAAGATACAGAGTTTATTT
CTAAGTATTTTAGGCACCTCACTGTTGCCACTCTCACCCT
CACTCTCAAATAACTACAGGTGACATTCAGTAATTATTTG
TTGTCATCATTAATGATGATTTATTGCAACATTCAGTAAG
GTTGCAACATTCCGTGCCCAAGGGAAAAAAAATACTCTAT
AAATGCTACTAATAGGAAATCAAGCATTTCTGTGGAAAAT
GGCTGTAGTTAGTGCCATGGCATTGGATGATGTTTTCAGA
TGACCCTAGGACAGTGAACAGCTTCCTGGGTTGAATATTT
TGAAAGAAATCAAAAGACCCAGCTGCCTAATCACGTCAAG
CTCTGATTAAGCAACTCTCAGTGCCTGAAATCCACCCTAC
TGAGCTCAGCTTTAACTGACCTAAACCATTAAAATGTGAG
TGTTCTGCATACTTAATAATAATTGGCAAATCTAACCCCT
TAGAGTCCAGCAGAAGAAGGAACTGAGATCACAGGCATGA
CCATTTTGAAGACCAAAGGTCTGGTGAGGAAGAAAGTGTT
GGGCTGTCAGGAACTGATCCAGTTCATCTGGCTAATTGCG
TTGGCACATGTCTCTGGTAAATATGGGAGCAGCAATGAGA
GGAAGGTAGGGTTTAAATATCCCTTCTCTGATAATGTTGT
TTTCAGGCAGTAGATTACAATGAAAGCAAATATTTGATCA
AGTTACACCAAGCATAAAAACACTTTCAGCAAGCAGTTGC
GGAAACCTCAGACAACCTTTCCTGGAAGCTCAGCAAAACT
CTACTGTTTTCAGGCACTCCAACAGGCACCTGACATAAAT
TGTTTCCTCCAAGGTCGAGGCAATAATATTCTGAGGGCAA
GATCAGCCAGCCATAGAATCAGATCAGGTGACAGAGTCCT
CCAAGAAGCAGAGGGCTCTGACCAACGGGAGTACCAGGAA
CTTACACTTCAACCCTGCTTTTAACATATCAGGCTGCTGG
GTCTGTCCCTTGTTTAGACCTTGGTCTTCATGTATAAGCA
GGTGCTGGAGAATCTTTTTAGTCCACCACATAGTTTCAGC
ACCACCTATTTATCAATATAAAAATTATTTCTAAAATCCA
TTCTAATTATCCAATCCCCTGTATATGATTTCTATAGCCA
TATCGAGAGGTCCTAAGTAAACAACTCAAGTGGATCGGTT
GTGACCAGACCGTGAGCTTTATGGAGGCATTATAGAATAA
TGCCTTAACAACTTTATGTACTTCATGCTTATCTGACAGT
TGAATGAATGAATGAATGAGTAAATGTCAGTAGATGATTC
AGGCACTTCGCAAGCTAAGCACCTTTCATGTTCATATTAA
AACTAATTAGCACACACATAACATGTTTATTCTAAACCAT
TTTTAAAGTAAGTTACCACACTGACAATGTAACAGGAGCA
GTGCTGGGGAATGGCCTCAACATAAATGGGTAGGGAAATG
ATACTGGAGGTGAGAGAAAAAGTTCTGTGAATTTGCACAG
GTAATTATAATTTTATTTACGTATTGAATGTCTGATATCA
TTCATCAACTCTATATGGATACATTTTAGTAATTTAACAA
CTAAATGGATACACTTTAATAATACTTTATTTTTTAATAA
CTGTACACATGCTGGGTGCAGTGGCTCATGCCTGTAATCC
CAGCACTTTGGGAGTCTGAAGCTGGTAGATCATGAAGTCA
GGAGATAGAGATCATCCTGGCCAACATGGTGAAACCCCGT
CTCTATTAAAATACGAAAATAAAACTGGCTGGGCATGGTG
GTATACACCTGTGGTCCCAGCTACTCAGGATGCTGAGGCA
GGGGAATCACTTAAGCCTGGGAGGCAGAGGTTGAAGTGAG
CCGAGATTGTACCATTGTGCAATGTCTGGTGACAGAGCAA
GACTTTGTCTCAAAAAATTAAAAAACAAAAATAAGTGTAC
ACAGTTCCTTTAAGTACTCTTCAGATTCTGAGAATACCTC
TGGCCACCCCAATTAATCACTTCAGCTCTTCATTATCCAT
GTGTGGTTACATTCAGAAGAGGGTTGATAACTATTACTGT
CATTGTTGATAGAAAGTTTGATTCCGCACCTATTTTTAAT
ACAAATGCACTTTATTTCTTATATCCTGCTCGTAGACAAA
AGCTCTTCAAAGTCACCTGGGAAAAAATAGGGGGTATGCT
TCTCACACGTATTCACTTGTCTCCACCTTCTGCTGCTGGC
AGTTACTCTGGGTGTCTATCAAAGAATGTTTCTCTACCAT
GTGTTCCATCTCTCCACCTGCAGCTGAAAAGCTAGTCTCA
CTACTCCAGTGTTCTGGAGCCACTTATTTTATTATATTTT
AACAAGACACATACAAACTGAGCAGCCACAAGGTCACACT
GAAAACAAACCAAAGCTTAACCAAAGTGTAGCCCGGGAGA
AAGTCCCCAAAGGAATAGCAACATCCAGTTCAAATAAAAT
GGTGGGTTCCTCCATGCAAGGACTTAGCAATAACCACCAG
GCTCGAGTCTGTGAGTCCCAGACTATCCGGATCTTCTGTC
CCAAACTCCATATATCCCCATCTCTTCAGCCGGAAGCACC
TCTCATTAGTAAATGTGTTAGAAATGTGCTGACAATAATG
AATCTTAACAGGGATTATGGCTTTCACTCATTCACAGGAC
AAATTATTTTGTCATCAATAGTCATGAACGACATAATGAC
TTTTGGTTAATGACAGATAGCACATACAATGGTGGTCTCC
TAAGACTATAATACCATATTTTTGCTGTACCTTTTTTTTT
TTGGAGACAGTCTCACTTTTTTGCCCAGGTTGGAGTGTAG
CGGCATGATCATAGTTCACTACAGCCTTGATTTCCTGGGC
TCCAGCCTCCTGAGCTGCTGGGACACTGCACCCAGCTAAC
TAAAAATTTTTTCTTTGTAGAGACAGGGTCTTGCTATGAA
GCACTGTTGGCAAGAATGGAGATAAGTCAAAACCCTTGTG
CACTGTCAGTGGGGATGTAAAATAGCGGAAAACAGTATGG
AGGTTCCTCAAAAAATTAAAAATAGAACTACCTCACCGTC
CAGCAATCTGATACCTGGATATATACCCCAGAGAACTAGA
AGCAGGGTCTCAAAGAGATACTTATACATCCATTTTCATA
GCAGCATTATTCAGTGTAGTCAATAGGCAGAAAAAAAACC
TAGATATCTTTGCCTAATACAAGGTCACAAAGATTTTTCT
CTTAAGTTTTTTCTGTAAGTTTTATTGTCTTAGCTCTTAC
ATTTTTGTCTGTGATCAATTTCAAGCTGATTTTTGTATAT
TTAGGTAAATGATGAGGGTATTTTGCATGCAAGTTTCTGG
TTAGGTATCAATTTTCTTGTCTACTAAAGAAGAATAACAT
TATCTACTTTATAAAATTATTGTGAGGATCAAATAATACT
AGCTCATAGTTACTGAGTTTGAGTTCTTAGAATATGCTGG
GTAGTAAATAGCTCACATGTAGTGACTCCTTTCATTCTCA
CAATGACCTTATCAGTTATTATCTTCATTTTACAGATTTA
AAAATTGAGCTCAGTACGTTTTTCAGGGTTGTACAAATGA
AAAGATTTAGGGATGAAAATTAATTTCAGACAAATGGGCT
TCAGAAAGTATATTCTTAACCAAAATACTGTATCAAGTCC
CCAGAAATATAAAAAACATTTCTAGGGACTTGATAATTGC
ATTGATTATCTATTGCTGTGTCACAAATTATCCAAAAACT
TAATGGCTTAAAACAGCAAAAACATTTATTATCTCATAGT
TTTTGTGGGTTGGATATCCGAATGCAGCTTACCTGGGTCC
TTTGCTCCAGGTTTCTCATGAGGCTGTTGGCTGAAGCTGT
GGTCTCATCTGAAAACTTCCCTGGGGAAAGACATGCTTCC
AACTCACACATGTGTTATGAGGATGTGCTTCTAACTCACA
CACTATATTGTGAGTAGTTCTGTTGAGAGACCTGCATAGC
AAATAATTGATGTTACCAGCCAATAGCCAGCAGGTAGCCT
TCAGTTCCTCACGGGCTATTGGCTGGCGATGTCAATTCCT
TGATATGCAGGACTCTCACTCGAACTATTCACAACATAGC
AGCTTGGTTTCCACGCAGTGAGGATCAAAGAGATATATGA
GGCAAGAGGGGAGGTGGCAATAAGGAAGCCACGGTCTTTT
TGAACCTATGTGAGAAAGGACATCCCATATGCCTTTTGAA
TTGTCAGCACTTCTGCCATATTCAGTTTATTACAAGTGAG
TCCCTAGGCTCCTGCCGACACTCAAGGAGAGAGTCTTGCT
CAAAGGCACAAATGTCAAGAGCCAAAGGTCACTGGGAGTC
CTTTTAGAGGCTTGTGATAACCATTGATTTCTTCCCCTAC
TTTTTATTTTTTTTGTGTGACAGAGTTTCACTCTTGTTGC
CCAGGCTGGAGTGCAATGGTGTGATCTCGGCTCCCTGCAA
CCTTTGCCTCCCAGGGCAAGCAATTCTCCTGCCTCAGCCT
CCTGAGTAGCTGGGACTACAGGCATGCACCACTACATCTG
GCTAATTTTGTATTTTTAGTAGGAGTTTCTCCATGTTGGT
CAGGCTGGTCTCAAATTCCTGACCGCAGGTGGTCTACCTG
CCTTGGCCTTCCAAAGTGAAGGGATTACAGGCGTGAACCA
CTGCACCTAGCCTCTTCCCCTACTATTATCTCATAAAGAG
GGATTAGGTTTTTTAGAATGATTCTTTACATCTATTTTTC
TTTAAATATACTTTTGAAGACTGATAACTCAACTATCAGA
TTTTAGATAAAATTATTTCAATTACCAAGGAACTAAATTT
ACAAATTTCTACCTCTAGTACTTTTTTTAAAAAAAATATG
AATTACAGAGCACTCAAGGCTTTACATTCATAAAGATTTG
AGCAAATTTCTGTATAGATCTCAGGCAGAGTGTTTTCTTA
CATCCCATCACTGAGACTGTCACCTTTTGATGTTGAGGCT
TTAAAATGGCATGTCCAGCTTTTTAGAGGTTGAATGAAAA
TAAAAGTCTTTTACCGATTAAAAGAATAAAGAAAGAACAA
CACTCAACTCCTTGGTAGGATGAAGAAGAGAGTATTTGAA
TTTTCCTTAATCATTGAGCTCTCTGAAGAGTCAAGATCCT
ATGCTATTGAAGGGGAGAATTGATAATTCAGCTCTTGGAC
AGTTAGCAATCCCTCTCTCTTATGTATAATCCTCTTCCAA
AGAGAATCTCAGCTAACTTTAGAGATGTGGCAAGAGAAAT
CACCTGATTAACAGTATTAGCAGCTTAAACTTTGGAGTTT
TTTCTGTGGATCTCTCAACACTGGCTGGGATGCCTGCTGT
ACTTCAGTGTATATGTTTATTTTCAAGCAAATAGGACTAT
TAAATGGAGATTTTTTTGTCCCTAAGAACCACTTTCAAGC
AGCCTTTTGCCAGAGATACCAATCACCATAGAATGTGGGA
TGTCCCTTCCATTAGAGGATAGGAGTTACTCCAGGACTGC
TTGGCTGCTGGCTGTGCCTTTATTGGTAACTGTTTTTAGG
CTCAGTATCTTGCCAAAGAAAATTTGAACCACCTGAGTAT
CTACCCCAGTGCCTTTTGAATAGTTAGCACTGAGTGAGTT
TATTTGTTGACTGAATGAATGGATGTCCTATGGGTTCATG
CAATTGTAATTCTATTCAGGATGCTGTATCTAGGTTCCTT
ATCCTACCTTTCCAGACACAGTTTCAATGAGTTAAAGGAA
CCTCCTGCCAGGAAGGATCATTAGCTACCTTATTTGAGCT
GATCTTTGTTCCGGAAGGCCCAAAGCTAAGGACAAAACCT
ACAGCTCCCTTTGCATAAGACCTGGATACCTTTAATTCTG
TCTGCCCCTAACTGCCTACAGTCACATGTCAGCCACGTTG
TGCTCAATCCAAGGACTTATCTGTACAGCCACACTGCACC
TCCTGAGGGCTCCTCTGACTCCCATCGCTGCTGTCACCAA
ACTCTCTAACACATCAAGGGAAGCACTTGGGACATGCTTA
TGAAAAGTGTTCCAACATTTTGGAACTTGGTTCAAAGACA
GAAACCTGGCAAGCACCAACCCCTATTCCTTCTGGGCATT
CATTAGGCCCTAAACATCTGAGCTTTGGCATCATCTGGCT
TGCCCACCGCAAGCTCCTTGAAGTTCTCTAGGAAAGAGGA
ACCAGGCAATGGTAAGTTATGGTTCAGTATATGAGACAGC
CTGTTCCATTCACACAAAGAAGAGGAACATTTTCCCCAGT
ACCCCCAGTATACCTGTGCCCCAAAGAATCTGGTCATGTT
TGCCTGAGAGATGACAGGGCTCTCCTGGACAGCTGGCCCT
GGCCTCTGGTCATGAGTAAATCCATGAATTCATGAGTGAA
TGCAGATCATGGGTGAATTCTTTCTGTGCCTGTCCCTGTC
TGTACAACTCTGCAGAACTAAGGTTTTCAAATCGCCATAT
GCTCTGTGCATTTAGAATAACAGCTGTTTATCCATGGCTG
ACCACATGCCAGATACATTTCTAAACACTTTGCACAGTAT
TAACTGACTTAATCTTCAGTGCAACCCTATGAATGAGCAT
TATTTTTGCCTCCTTTTTTCAGATGAGGCATAGAACTTAA
GTAACTTGCCCAATGCCACCTTGAAAATGAGAAATGGAGA
TGAATTTGAACCTAAACATTCAGGCACCAGAACTCATGCC
ATAAAAAAATCTTGCCTTTCATATTTTATATCTAATTCAG
TAATCTTATAAAGCAAGAATATGGGCCAGGTGCCGTTGCT
CATGCCTGTAATCTCAGCACTTTGGGAGGCTGAAGCGGGT
GGATCACTTGAGGTCAGGAGTTTGAGACCAGCCTGGCCAA
TATGGTGAAACCCTTTCTCTACTAAAAATACAAAAATCAG
CTGGGCGCAGTGGGGGATGCCTATAATCCCAGCTATTCGG
GAGGCTGAGGCAGGAGAATGGCTTGAACCCAGGAGGCAGA
GGTTGCAATGAGCTAGGATCGTGCCTCTGCACTCCAGCCT
GGGTGACAGAGTGAGATCCTATCTTAAAAAAAGAAAAAGT
AAGAATATGACTGTGCATATTTCTTTGTGCATAATTTAGT
ACAATGACACAAGGACAGAAGCATGCGACAGATATTTATT
TTGATGATAAGCAAGCTTTGCCTGTCTTGGTGAAGGTCTT
TAGATATGATGCAATTCCAAATCAGGCCTTCTCTTTATCA
GTAGGCCCAAATCACATGTGGAGACTCCGAGGAAGCTCAC
CTCACTGTCTTTGATTCAGCAACCAATTTTCCCAGCTTTG
GAGTCGGAGTCACATGACAGGCTAGGAGGTAAAAGCTGTA
TTGTGGAGAAATAACTCCTTGTCAATTTCCAGTTTCTGCT
ATTAACTAAAAGGGACCTGGCCGAGTGACACTGCAGGGCC
CAGAGTGGCTTTAGCTGAAGAGTTCACTTTACTGACTTCT
AGGCAATTTAATGTCATTATGAGCAATCTGCCCTTTCTTT
GTCATGCTCTATCATTTCATAGCATTTTCCCTTCTCATAG
CAACATATTCCTCCCCAGCATGGCCTTATATGGCAGCTAT
GCCCAGGGCAATGACCCTAGCTCCCAGTTATTGTTTTCCT
TGTGCAGGGGTGAGGAAGGAAAGCTTCCCCATTCGTCCTC
TGAAGATTCACTGAAAATGACTACAAAAAGGCAGATTAAT
AGGAGAAAAAGGCATACACATCAAATATTTTAACATGGAT
AGCATGGGAGAATTGCAGGAGAATGATTATTCAATAATAC
ATTGGGGTCCAGGGGCTTTTATGCCCTTCTTCATAGGAGA
AAGGGAGAAGGGAGTGCAGGAATAAATAATTTTTAGGGAG
AATGAATGCACCTCATGTCCAGATCATGGAGATAAATAAT
TCTCTTAGGGAATTGAATGGGACTGGAGAACAAACGAAAT
TCGAAGTTTGAGCTCTAGGTTTGGTGTTTAATTTTCAGTC
TTTTTCTCCGTGGTGAGTTTTAATCTTCTCTGGTTAATGA
AATTTCAAGGAAAGGATCGCAGGCAATTGCATTTCTCTTT
GGGAGTCTGGTTTCTGGGTAGTTAAGGGAACTTCAGAGAA
TAGCCTCAGCCTCTGCTTTGGGAGAGACAAAGGTGTGAGA
GATGGGGGTTGCGGGAGGGTCAGAGGGACCTTGAGGCTTT
TTTTTTACTTCCATATTTTGGGAAGTTATTTCCCGAGCCT
CAACACTTATTTATAAAACCAGATTAGCCACTCCAGCCTG
CTTACAGGGCTGCTGTGAAACAGGGTTAAAAATGGTTATA
TTGGTCACCTGCAGGGAAATTATGCCAGGAGGCAAGATGC
ACTTAATTAGCTGTGGCAATTTCTAAAGATATGCTACAAA
TAAACTTTTTCAATTCCATATAGGTCCTTGAATCCTCAGA
TAATCCAGTCAAAGCTGATCCTTTGCCCTTGCCAGTGACC
GCCAGGTCTTTCCAGACACTCAGAGCAGCCAAGACAGCAT
TTTTAAAAGCGCCACTCTATATTTAGCAGTCCAAATTGCC
TATGGCTTCACTCTCCCTTTGTACTTGCATCACCTAAAAA
AGCTCCCCTTCACATGCAAGGTCAAAGAGATTGGGCAGAC
ATTGATTTCTGTTGCCTGTGAAACCCAGAATAACTCTACT
ACTGAAAATGTTGCTCTAGGGGAAACTGAAAGAATGGATG
CTATTCAATTCAACTTAGGCAAAGTGCAGAGGCGGGAGAG
AATTTTAGCAAGGTTAGAGCACAGGGGTCCTGGCTTCCCC
TGTCCAGAGAATTCCAAGTTCATGTCAGGCCAGGATGATG
CCTTGGGATCAGAGGCTCGGCACAAGGCCCTGAAGCTCCC
ACTCCAACTTTTCTATCTCCTCTTTTTTATCTTTCATATA
TTTTCTCTTCTTTTGTTCTCCCTTTTCCTCCTCCCTTCTT
TCTTTCCTTACTTTTTTCTTCCTTGTTTTTTTTTTCTTCT
TTTTTCCTCCCTATTTTTCTTCTACTCAGTCCTCAATTAA
TAAGTTCTTACTGTTTTTGAGCAAATGGGCTCTTTGCCTG
AGGTACACAGAAACCAGGAACCATGGCACCTGCTTTTGAG
AAAAGAAAGGCTTTACTTCAAAATCATCGAACAAGAAGAC
AGGAAGTGGATTCAAATCTGGCTCCCTGATTTGGGATCTG
GGACAAGTTTTAAGGGATCAGAGGGCTAGGGATAGAATTT
AGGAATGTTGACTTGACAAGGTCTGATTGGAACTATGTTG
ACACAGGTTTTAGCACAAGATTTTCTCGGCCAATGAACCT
TTTGCTTCTGAAAGAGTTCCAGTATTCAGGTTCTGGTCAT
ATCCTAGTCTTGGTTCTGATAAAACGGGCTGGTTACGAAC
ATTATTAGAGGTCAAAATGTTTTCTCTCGAGCATGTAGCT
GGACTACATGACTTACAGTTATTTCGCTCTTAGATATACC
TACAAGGTAACTTGAAATGTTATCATCAGAGTAAGCCCAG
TTCAGACTGGTCCCACAGTTAACATTATTAAATTGTGTGC
AGTGTGCAAGGCATCAGGATTATTAAGATTATTGAATGAA
AAATCATTGACTTAAAAAAGCTCACCTATTAGAGGGCTAG
GCAAGCAAACAGGCCATCATGATACAGTGTCATAACCATT
CAAACCATTCAAAAAAGATACAGATATTTTGAATTTCAAC
CCTTGCTCTGTGAGTAACTCATTTGTGAGAATGACTATTT
TTCTTTCATTTATTTTTCCCATGAAGAGTAATTGCACATC
TGCTATATACCAAGCACATTCTAGGCATCAGGGTTTAGCA
GTGAGCAAGACAGATAGGGTGCTTGCACCTATGGACAAGC
TTCTTGCACTACCTATGTAAATGTTTGATTACAATTGATT
CAAATGTGTACTGAGTGTATATATAGGGCCAGGCAGAGGC
TTAAGTGCTGGAGACACAGTTGTGAAGAGCCCTCTGCTCA
GTAAGTGACATTTTTAAGTGAAGAAAGCCTTATGAACAAA
GCAGCATTTCTTTCCTTGCTAAAAACTCCCTGAATACTTC
AGCCACCTCATCTCATTGAATCCTTGTATGATTCTCTAGC
CAGAAAAACAGAAGTCAAATAATTCCCTTTTAGGGTTTAC
ATAATCACCAAAGGTTTCAACAGAGGGAAAAATGCAGAGA
ATGTCTATTATATTTGTAGACACCGAGATCCAAATAGGTT
GGCAGTTTCCCCAAATCACTACCTTATAATAGAGCCAACA
CTAGAATCCCGATTTACAGATTGCCAGCCCAGTATGCATT
CTCCTAGTAAACACAGTGCAATTTAGACACTCTCTCTCAT
CTTGTAAATTTTAGTTTTCAAAGAATTGGCCTATTTCATC
TGACTTGGCAAAGTGTCAACTTCAAACAGTTACAATATTT
CTTAAACATCCTTTTAATGTGTGTAGGGTCTGTAGTAATA
GCTCCTTCTTATTTCTGGTCTTAGTAATTTGTGTTTACCT
CTCTTTTTCTTTCTTTTTTTTAAAATCAATCTTGCTTTAC
ATTAATCAATTTTGTTGATCTTTTTAAAAAACTGTATTTT
GGCTTTAATTTTTTATTTTCTATTATATTGATTTGTGTAA
TCTTTTTTATTGTTTTCCTTGTACATACTTGTACATATTT
TGGTTTTTAATTGCTTTTCGTTTTCCTTGTACATACTTGT
ATATATTTTGGTTTTTAATTGCTTTTCTTTTTGTATCTTC
TTAAGGTAGAATTTTAACTCATTGATTTGATGCATGTCTC
CATGATATTAAATAAAAAGAAATCCTTGTATTTGGAGAAT
AGTTTTGCATACAGAATACTTCCTTCTGTAGTATCATCAA
ATCAAAGAATTATGTTTTCTAACTAAAGAGTAGTATCCAC
TATGTTTTCTAGCTAAATAGTAGTATCCCTTATGTTTTCT
AACTAAATAGTAGTATCCCTTTAAAATAAATAAAAATGTA
AAGGGGTTTAGGTGAGAAACTATTCAATCTACACTTAACC
TGTAATATAAATTGCTATGCAAGTGAATGAACTAACATTG
GTTCTCTTTAATTTAAAAAACCAACTGGACATGCTGGTCC
ACCTGATTTTTTAAATTAGGACTTGTAGTCCCAACTACTC
AGGAAGCTAAAGTGGGAGGATTGCTTGAGCCCAGGACTTT
GAGGCTGCAGTGAGCTAAGAAGTTGCCACTTTACTCCTGC
CTGGGTGACAGAGAGAGACCCATCTCTAAAAAAATTATTT
ACATACACATATGAACAAATAAAATGACAATGAATGAAAA
GATGTAAATATCTCTCTCATTCACACAAAGATAAATATCT
TTGATATAATACATGCCCCCAGTCCTTGACTGATACGTGA
ACTACATGTCTGTAGGGTAAATGAAAGAATTCACTCTGCA
AGCCTGAGTAAGCTGAATAGTAGTTTCTGGAGACCAAGTT
TCAGTTTATGTCCAGTCTAGTTAGAGAGGCTTGAGAAATG
CATCTTGCTTTTTATTATACATCAGAAGAGACATGCCTTA
GAGGAGCAAAGCTCACATCTCATGACTAAGGGATTTGCCC
TGTCCCCAGCATTAAAGGATAAATTAAAGACCTATTCTAA
CAAAGCTTCAAACCATGCCTATACAATAAGATCAAGGGTC
TTTGCCAGTCTGTCTCTTGGATAGACCCTATGCTGGGCAA
TAAAATAAGTCTCAAAGGACTGAACTCATATAGAACATAT
TCTTTGACTGTAACATAATTATATTTGAAATCAAGAATGT
TAAGATAACTAAAATGTCCCCCAAATATTTAGAAATTAAG
CAACACTCTTCAAAAAAAGCTCATGGGTCAAAGAAGAAAT
CACCAGAAAAATTTTTAAAAATTTAAAACACTATAAAAAA
GAAAGCTGCTGTGTCTATAATCATTATCTAACATTATAGG
GTTTAAAACAAGGAGGGGTCTTTAATAATAATGAAAGGTT
GAATTCAATAAGAAGATGACAAAAATCCTATATGCATGTG
CATCTGATAAGTGTGTTACAAAGCAGAAATCAGCAGACTT
GAAAAGAGAAAGAAACAATCACACGATTATGATGGGATTA
TTTTAAAACCCCACTTATCTCAGTAATTGATAGAACACTT
AGCTAGAAAAAACAATAGGGATATAAAAGATTTTAGCAGC
ACCAATAATCAACCTGATCTAATTGAAATTTATAGAACAT
TGCACTCAACAACTGGAGAGTAAACATCCTTTTTAAATCC
ACTTGAAACATTCTCCAAGATATACTACATGCTGGATTAT
GAAATACATTTCAAAGGATCAAAATAATGCAGAATATGCT
CTGTGATCACAGTGGTATTCAATTATAATAAGATATCTTA
TTATAATTGCAGAATATTAAGAAATTAAGCAATGCATTTT
TAAATACCTCATATAGGTCAAAGAAGAAATCACAAGGGAA
ATTGGAAAATAATTTGAGGCTTTGTGGAATGGTTCACACC
TATAATCTCATCACTTTGGGAGGCTGAGCTGGGAGAGTCT
CTTGAGGCTAGAGTTTGAGATGAGCCTGGAAACATGGTGA
GAGATGTCTCTACAAAAAAATTAGGCAGCCATGGTGGTGT
GCATCTATTGTCTTAGCTACTCAGGAGGTTGATGCAAGAG
GTTTGCTTGAGCCCAGGAGTTTGAGGCTGCAGTGAGCCAT
GATCATGCCACTACTCTAGTCTGGGTGATATTCAAGAACT
TGTCTCAAAAAAAGAAAACCTCTATGGAAACCTACATCAT
ACAAAAATGGTGAACTCATTATAGCCAATATTTACTATAT
TTTAAGTTGGAAAAGGACAATCAGGCTATGATTATAACAA
ATTATGAAGACTGCATATATAGAAATAGGGTTTAATGTTT
GCATAATACAAAATGTAGTTGACAGATAATTGTCATTCTA
CAATCCAATAATTAGAGTCGAGTGAAATTTTTTTGTCATA
AATGAAAATTACTAATATATTTATGTAGCAAAATGAAGTG
TGTCTGCACAAAGTTGAAAGAGACAGTCTTTGCAAGGGGG
CGAGGAAGCTGAGGGCAGAATTACTGAACTTCTGGTTCTC
TCTAGAGCATACACTTGCTGCTCCGGTCTCCAATTTCCAA
CTGTGTAATTTTTTTTTTTTTTTTTTAGAGGGAGTTTTGC
TCTTGTTGCCCAGGCTGAAGTGCAGTGGCCCAAACTCGGC
TTACTGCAAGCTTTGCCTCTCAGGTTCAAGCAATTCTCCT
GCCTCAGCCTCCTGAGTAGCTGGGATTACAGGCATGCCTC
ACCACACCTGGCTAAGTTTTTTGTATTTTTAGAAGAGACA
GAATTTCACCATGTTGGCTAGGCTGATCTTCAACTCCTGA
CCTCAGGTGATCTGCCCGCCTTGACCTCCCAAAGTGCTGA
GATTACAGGTGTGAGCCACCACACCAGGCCTCCAACATTC
TGAATTTAATGAAGATGTGCTTCTGCTTTTCCTTAAGCTG
CACTGACTCTTAAGATGTCAGGAATTAACTTGCTATCATT
CCAAATATTTGGAAATGGAAGATCTTTCAAAAAATGTCCT
TGGAATAAGCTATGTCTCTGGAAAAATCAGGAGATAATTT
GCTGTCTCCTCACAATAATAGCTGCCGTCATGTCTTTCTC
TCTCCATATCCCATTGCCATGTGACTTCACAGCCTGCTCT
GTCAAAAGCCTATTTTCCACCCTCTGTCTCTGGGCTAGAA
TTGTCTCTTGCTTTGACCAATACAAGTGCTGCAGAATTAA
AAGTTCCAATTCAGAGTTTGATCTCAAAAAGCTTTGGGTG
CTTCTGCATGCCTGACTTATGTCCAGCTGTTCTTTGTAAA
GTCTGGGCTGGTGTGCTAGAGGTTGAGACCACATGGATTA
CAGAAGAACTTTTTTCAACTGACGCTTGCCTTCACAAGAC
CCTTCTAGCTAAACAGGGAGCTGACCAAGGATACATGAGT
AAATTCAGCTGAGACCTGCCAAACCTGGCTCAATCACCAC
TCAGACTTCTGAACTAAAGAAATCATTGTTCCTTCACCCC
ACTTATTCTATTAGTGGTTTGTATAGAAGTAACTAGCTGA
TACAAATATTGGTACCTGGAAGTGGGGTGCTGCCATATTA
AAAAAGCAAAGTATGAGGCATTGGTTTGAAGATCAATTGA
GATGGGCCAGTGATCATTTTGTTACAATTCTTAGCACTTG
GAAACACAATAAGCCAGGCTCCAGGGGAGCTGGGAAAATA
AGTAGCTGTCTCTCCATCCCTACTTCCCTTCAACAAAATC
TTCTCGAATTTATTATATTCAATTTATTTATTACATTCAT
AGATATAATAAACGATCCCATACTTCAAAGGAATCAGTAA
CTGGAAGGATGATGGTATAGTTTTGATGTGTGTCCAGCCC
AAATCTCATGTTAAAATGTAATCTCCAATGTTGGAGGTGG
GGCTTGGTGGAAAGTGATCAAATCATGGGGCAGATTTCTC
AGGAATGGTTTAACATCATCCCTTTGGTGCTGTCCCTGTG
ATAGTGAGTGAACTAACATTGGTTCTCTTTAATTTAAAAA
ACCAACTGGACATGCTGGTCCACCTGATTTTTAAATTAGG
ACTTGTAGTCCCAACTACTCAGGAAGCTAAAGTGGGAGGA
TTGCTTGAGCCCAGGACTTTGAGGCTGCAGTGAGCTAAGA
AGTTGCCACTTTACTCCTGCCTGGGTGACAGAGAGAGACC
CATCTCTAAAAAAATTATTTACATACACATATGAACAAAT
AAAATGACAATGAATGAAAAGATGTAAATATCTCTCTCAT
TCACACAAAGATAAATATCTTTGATATAATACATGCCCCC
AGTCCTTGACTGATACGTGAACTACATGTCTGTAGGGTAA
ATGAAAGAATTCACTCTGCAAGCCTGAGTAAGCTGAATAG
TAGTTTCTGGAGACCAAGTTTCAGTTTATGTCCAGTCTAG
TTAGAGAGGCTTGAGAAATGCATCTTGCTTTTTATTATAC
ATCAGAAGAGACATGCCTTAGAGGAGCAAAGCTCACATCT
CATGACTAAGGGATTTGCCCTGTCCCCAGCATTAAAGGAT
AAATTAAAGACCTATTCTAACAAAGCTTCAAACCATGCCT
ATACAATAAGATCAAGGGTCTTTGCCAGTCTGTCTCTTGG
ATAGACCCTATGCTGGGCAATAAAATAAGTCTCAAAGGAC
TGAACTCATATAGAACATATTCTTTGACTGTAACATAATT
ATATTTGAAATCAAGAATGTTAAGATAACTAAAATGTCCC
CAAATATTTAGAAATTAAGCAACACTCTTCAAAAAGCTCA
TGGGTCAAAGAAGAAATCACCAGAAAAATTTTTAAAAATT
TAAAACACTATAAAAAGAAAGCTGCTGTGTCTATAATCAT
TATCTAACATTATAGGGTTTAAAACAAGGAGGGGTCTTTA
ATAATAATGAAAGGTTGAATTCAATAAGAAGATGACAAAA
ATCCTATATGCATGTGCATCTGATAAGTGTGTTACAAAGC
AGAAATCAGCAGACTTGAAAAGAGAAAGAAACAATCACAC
GATTATGATGGGATTATTTTAAAACCCCACTTATCTCAGT
AATTGATAGAACACTTAGCTAGAAAAAACAATAGGGATAT
AAAAGATTTTAGCAGCACCAATAATCAACCTGATCTAATT
GAAATTTATAGAACATTGCACTCAACAACTGGAGAGTAAA
CATCCTTTTTAAATCCACTTGAAACATTCTCCAAGATATA
CTACATGCTGGATTATGAAATACATTTCAAAGGATCAAAA
TAATGCAGAATATGCTCTGTGATCACAGTGGTATTCAATT
ATAATAAGATATCTTATTATAATTGCAGAATATTAAGAAA
TTAAGCAATGCATTTTTAAATACCTCATATAGGTCAAAGA
AGAAATCACAAGGGAAATTGGAAAATAATTTGAGGCTTTG
TGGAATGGTTCACACCTATAATCTCATCACTTTGGGAGGC
TGAGCTGGGAGAGTCTCTTGAGGCTAGAGTTTGAGATGAG
CCTGGAAACATGGTGAGAGATGTCTCTACAAAAAAATTAG
GCAGCCATGGTGGTGTGCATCTATTGTCTTAGCTACTCAG
GAGGTTGATGCAAGAGGTTTGCTTGAGCCCAGGAGTTTGA
GGCTGCAGTGAGCCATGATCATGCCACTACTCTAGTCTGG
GTGATATTCAAGAACTTGTCTCAAAAAAAGAAAACCTCTA
TGGAAACCTACATCATACAAAAATGGTGAACTCATTATAG
CCAATATTTACTATATTTTAAGTTGGAAAAGGACAATCAG
GCTATGATTATAACAAATTATGAAGACTGCATATATAGAA
ATAGGGTTTAATGTTTGCATAATACAAAATGTAGTTGACA
GATAATTGTCATTCTACAATCCAATAATTAGAGTCGAGTG
AAATTTTTTTGTCATAAATGAAAATTACTAATATATTTAT
GTAGCAAAATGAAGTGTGTCTGCACAAAGTTGAAAGAGAC
AGTCTTTGCAAGGGGGCGAGGAAGCTGAGGGCAGAATTAC
TGAACTTCTGGTTCTCTCTAGAGCATACACTTGCTGCTCC
GGTCTCCAATTTCCAACTGTGTAATTTTTTTTTTTTTTTT
TAGAGGAGTTTTGCTCTTGTTGCCCAGGCTGAAGTGCAGT
GGCCCAAACTCGGCTTACTGCAAGCTTTGCCTCTCAGGTT
CAAGCAATTCTCCTGCCTCAGCCTCCTGAGTAGCTGGGAT
TACAGGCATGCCTCACCACACCTGGCTAAGTTTTTTGTAT
TTTTAGAAGAGACAGAATTTCACCATGTTGGCTAGGCTGA
TCTTCAACTCCTGACCTCAGGTGATCTGCCCGCCTTGACC
TCCCAAAGTGCTGAGATTACAGGTGTGAGCCACCACACCA
GGCCTCCAACATTCTGAATTTAATGAAGATGTGCTTCTGC
TTTTCCTTAAGCTGCACTGACTCTTAAGATGTCAGGAATT
AACTTGCTATCATTCCAAATATTTGGAAATGGAAGATCTT
TCAAAAAATGTCCTTGGAATAAGCTATGTCTCTGGAAAAA
TCAGGAGATAATTTGCTGTCTCCTCACAATAATAGCTGCC
GTCATGTCTTTCTCTCTCTCCATATCCCATTGCCATGTGA
CTTCACAGCCTGCTCTGTCAAAAGCCTATTTTCCACCCTC
TGTCTCTGGGCTAGAATTGTCTCTTGCTTTGACCAATACA
AGTGCTGCAGAATTAAAAGTTCCAATTCAGAGTTTGATCT
CAAAAAGCTTTGGGTGCTTCTGCATGCCTGACTTATGTCC
AGCTGTTCTTTGTAAAGTCTGGGCTGGTGTGCTAGAGGTT
GAGACCACATGGATTACAGAAGAACTTTTTTCAACTGACG
CTTGCCTTCACAAGACCCTTCTAGCTAAACAGGGAGCTGA
CCAAGGATACATGAGTAAATTCAGCTGAGACCTGCCAAAC
CTGGCTCAATCACCACTCAGACTTCTGAACTAAAGAAATC
ATTGTTCCTTCACCCCACTTATTCTATTAGTGGTTTGTAT
AGAAGTAACTAGCTGATACAAATATTGGTACCTGGAAGTG
GGGTGCTGCCATATTAAAAAAGCAAAGTATGAGGCATTGG
TTTGAAGATCAATTGAGATGGGCCAGTGATCATTTTGTTA
CAATTCTTAGCACTTGGAAACACAATAAGCCAGGCTCCAG
GGGAGCTGGGAAAATAAGTAGCTGTCTCTCCATCCCTACT
TCCCTTCAACAAAATCTTCTCGAATTTATTATATTCAATT
TATTTATTACATTCATAGATATAATAAACGATCCCATACT
TCAAAGGAATCAGTAACTGGAAGGATGATGGTATAGTTTT
GATGTGTGTCCAGCCCAAATCTCATGTTAAAATGTAATCT
CCAATGTTGGAGGTGGGGCTTGGTGGAAAGTGATCAAATC
ATGGGGGCAGATTTCTCAGGAATGGTTTAACATCATCCCT
TTGGTGCTGTCCCTGTGATAGTGAGTGAATTCTCACCAGA
TCTGGTTCTTTAAAAGAGTATGGCACCTCTCTCTCTATTT
CTGCTTTTACTTTGTGACATGACTGCTCCCACCTCACCTT
CCACCAGGAGTAAAAGCTCCCTGAGGCCTCCCAAAAGCTG
AGCCATGTTGATGTTATGCATGTATAGCCCGCAGAACCAA
GAGTCAATTAAACCTCTTTTTAAATAAATTACCCAGCCTC
ACGTATTTCTTTATAGCAATGCAAGAACTGCCTAACACAG
ATGAATAAGAAGGGACAGGAATTCTAGAGTCATGAGGTTT
AAAAATAACTATATTTTCATGAGAGTGTAATAATAGAATT
TAACAAGACTGTGGTCCTAACACACAATGTAAAGGTGTAC
TGTGGCAAGGCCCATCCTGGAAGGAATGCTATAGTGAAAG
GAAGCTGAGATTAAACAGACAGCAACAGTACTGTGCTGAC
CTTAAAATAAGGGGGAGAGTATTGAGGGTGCTAAGATGTC
ACACACATACACACACACACACACACACACCCCAACAGGA
ACAAGCCATATACTCAGACATTTTTCAGATCCCACCTCCC
ATCATCAGAGAGCTGGCTGTGTGTTTAACTGGAAACCAAA
TTGGGAGACACAGAAGCCATGATCCCAGGTATTCTCTGTG
CTGCACTGAACTTGCATGGGTTGGTAGAAACTATGTTTAT
AAGGATTTACTTTAAGATGAGGTCATCAGAAATTAATTTT
CTCTAATATCAAGAATTGTCTAGCTGTTTTTAAAATGACA
TCCTAGAAATCACTCTCTAAGCTTCTTATTTGTTCTTCCT
TTAAGTTTCCATAAAAAATTAGATTCATCTCTGTAATCTA
GAAAAAAATATGGCTCAACAATTTCATAAAATGTGACCCG
AATTGAGCATCTGTGGAATTCATCCCTGTAAGAGATTCAG
AAACAATTACAAAAGGAGATTCCTGAATGCCTGGCAATGT
CTTACATCCATGTGTACCAAAGCCCTGCAATATGGGAAGA
TAATAGATCTTTCACTGAATAGCATCCATTAAGGAAGGAA
ACATCTGAACTCAATCAGATACTTCATGTTTCTGGCCTCT
GGTCACCATTTTGCAGCAATCCTTGTTATGACCTCCCTTC
ATTCTTCACTTAGCCAAATGAAATTGGCTATTTCCAAAAG
AGAGGCCCAAGACTGGCACAGTGCTTTAGGAAGGAACCTG
ACTCAGGAGGCAAAAATGAGACACCCTGCTGATCTGTTTT
TCTTCGGCTGTATTTTAAATTGACTCAATTTTGCATCTAG
TCTGAGTGGAGAAGAGCTGAAAATAAAATGCAAATCACTC
TAATAGTTTTAGGAATTAGAAAAACTAGCAGCAGCCATCT
GATTATAGCTCTGTAAGAAGGGCAAATTCTTCCAAAGCAG
AGAAATTGTGATGTTGACTCTGTAAAATAATAAATGACAA
TAGCCTCAAGAAAAATGTAAAAGCAAAGCTCAACTATGTT
TGTGCATGCTAGAGGATCAAATGTGTCCACGTAAAAGCTA
TACCATGGATTTAAAGCCATCAAAAGCCATATGAAAAAAT
AAAACCTAGTGTTATTATTTTAAATATACTCCTTTTGATG
AGTTACATCCAAAACCATATACATCATAGCCAAATCCAGT
CAAAGTTCACGTTTGTAGAATAGACTTGTGTTTATACATA
TGTTCTCATTCTAATGTTGTCTGGCTTCTGATGTTTTTGC
ATGTGAAATGTTTGACAGAGATTTACCTATCCCTTATAAT
TTGTTCCTAATAGTGGGAATAAATACAAGTCAAATTTATT
ATGTTCATAATATCAGAAAATAGTATCTTAATTTTAACAA
CTATATTGAAATGTAATATTATACAATTCACCCTTTTAAA
ATATACAATTCAGTAATTTTTAGTATATTCAGAGTTGTGC
AACCATTACTACAATCTAATTTTAGAACATTTTTATTATG
CCAAAAAGAAATCCCATACTCATTAGCAGTCATACTACCC
CACCCGAGCCCTAGGAAACCACTAATCTACTTTCTGTGTC
TTATAGATTTGCCTATACTGGACATTTCATATTAATTCAA
TTATACAACATGTGGTCATTTGTGACTGGCTTCTTTTACT
TAACAGAATGTATTCAAAGTTCATACATGTTATTGTATAA
ATCAGAGCTTCATTTTTTTGTGTGTGGCTGAATAATCTTT
CATGTATGGATAGATCACATTTTATTTGTCCATTTATCTA
TCAGTTGATGTACATTTAGGTTGTGGTCACTTTTTGGCTA
CTATAAATAAATGCCACCACAAACATTTGCATAGAAATAT
TTGTGGGAACATCTGTTTTTAATTCTCTTGGGTTATATAC
CTAGAAGTAGAATTGTTGGATCATGTACCTCCTCCATGTT
GAACATTCTAAGGAACTGCCAAATTGTTTTCCACAACAGT
TGTATCATTTTACATTTCAATAGTAGTGCTTGAGGATTCC
AATTTCTCCATGTCCTGGACAACTTTATTGCCAGTCATCT
TAATGAAAGTAAAATGATACCTAACTGTCCTTTTGATTTT
TAGATCTCTAACGATTAATGATGTTGGAAATTCTTGTGTA
CTCATTGACAATTTGTATGTCATCTTTAGAGAAATGTCTA
TTGGGATCCTTTATCCATTTTTAAATTGGGTTATTTATCT
TTTTATTATTGCATTGTATACATTTTTACATATTCTGGCT
ATAAGTCTATTATGAGATATACAGTTTGTAAATATTTTCT
CTCATTCTGTAGGTTGTCTTTGACTTTCTTGATAATTATT
TGCAGCACAAACATTTTTAACTTTTATAAAGTTAATCTAT
CTTTTCTTTTGCTACTTCTGCATTTGGTTTCTTGTGCTTT
TGTCTATCCCAAGTTTATGAAGATTTGCTCTTACATTTAT
CTTAAGAGGTTTATAGTTTTAGACACTTACATTTCTGTCT
GTAATCCATTTTGAGTTAATTTTTTATGGTGTGAGGAAAG
TTAATTTTTTATGGTTCACCTTCTTTCTTTTACATGTAGA
TATTCACTTGTCTCAGAACATTTGTTGAGAAGATTATTTT
TTCCTCCATTAAATTGTCTTGGCACTCTTGTCAAAAATCA
ATCAACCATAAATATAGAGGTTTAGTCCTGAACTGTGAAT
TCTATTTTATTGACATATATGTCTGTCCTTATGCAATACC
ATAAAGTCCTGTTTACTTTGGCTTTGTAGGGAGTTTTAAA
ATAAATATGAGTTCTTCAACTTTGTTCTTCTTTTAAAATA
TAGTTTTAGTTTTTATGGATTTCTTGAATTTCTATATGAA
TTTTAGGATTAACTTATCAATTTCTTCCAAAAAGGCAACT
GAGTTTTAACAAAATAATAATTGCATAAAATTTGCAGATA
ACTGAGGACTATTGCCATCTTAATAATGTTGTCCTCTCCT
CCATGTACATGGGATGTAGTTCCATTTATTTAAATCTTTT
TAAAACAGTATACTTTTTATTTACACAGTTGTTGAACCTC
AGAGAAGTCAGTTAATCTCTCTGGATGTCAGTTTAATCAT
TTATGATTTAGAAATAAAAATGTCTACTTCGTAAGCGTAT
TGTGAGATTTAGTAATGATACACAAAGGACATCCACTAAA
GGGTAGCAATTATTATAGTATTTTATAAATGATGCCTAAA
ATTAAAATGAGATAATCAAAGTGAAGAAGTTCTCTAATTG
CCTAAAAAAAAAAAATGGAGGCAGAAACCCTGCTTTTGGA
ATTTGAAAGTATTCTTATTTAAAAATACAATCAGTGCTTA
ATTATCCAAGCTAATATGCTATACAGACAGCAAACAGTAT
TATTTATTGATATTCTAAAACTAGTGTTAGCTAGGAAATT
GCAAAGTTTACTACCACTAAACCATAAACATATGCTAAGT
GTAATTACCAAAGTTGGCAAATTGAGCAACATCTTTGGCT
GATATAAAGGTGAACTCTCCAGAAGATGACTGAGAAAATT
AATGGTTGCTAGATAATACTTTTTGTGCATGCTGCATCTT
TACAATGGGATATAAGAAAGCAGTAGTGAATTACTCTACA
TTTTTTTTTAATGCCTTGAAGTTCTGTTTAACCCATAATT
TATTCAAGCTTTTCTTCAGTCCAAGCTTCAAGGGCCTCTA
CCATGTTCTCATTAAATCTTTATTTGCTGTTGCACACATT
TCATAAATGCACTGCCATTTGGTGAGTGAAATACTCTCAC
TCCATGCCTATTTCCCCCACTATTTAACCCTTGTCCTGAA
ATATCTAGAGTACATTGTACATAATGTATTCATACTGAGT
ATGTATTACATCAAAGATATTTATCTTTGTGTGAATGAGA
GAGATATTTACATCTTTTCATTCATTGTCATTTTATTTGT
TCATATGTGTATGTAAATAATTTTTTTAGAGATGGGTCTC
TCTCTGTCACTCAGGCAGGAGTAAAGTGGTAACTTCTTAG
CTCACTGCAGCCTCAAACTCCTGGGCTCAAGCAATCTTCC
CACTTTAGCTTCCTGAGTAGCTGGGACTACAAGTGCTAAT
TTAAAAAATCAGGTGGACCATCATGTCCAGCTGGTTTTTT
AAATAAAGAGAACCAATGTTAGTTCATTCAGTTGTATAGC
AACTTATATTACAGGTTAAGTGTAGATTGAATAGTTTTCT
CACCTAACCCCCTTTACATTGTTATTTATTTTAAAGGGAT
ACTGCTATTTAGTAGGAAAACATAATTTTTTGATTTGATG
ATACTACAGAAGGAAGTATTCTGTATGCAAAAATATTCTC
AAAATACAAGGATTTCCTTTTTATATAATATCATGGAGAC
ATGCATCAAATCAATGACTTAAAATTCTACCTTAAGAAGC
TACAAAAAAAGGAAAGCAATTAAAAACCAAAATATGTGCA
AGTATGTACAAGGAAAACAATAAAAAATATTACACAAATC
AATATAATAGAAAATAAGCAATTAACAAAGCCAAAAGACA
GTTTTTTAAAAAAAAGATCAACAAAATTGATAAATGCAAA
GCAAGATTGATAAAAAAAAAAGAAAAAGAAAAAGAGAGGT
AAACACAAATTACTAATACCAGAAATGAAAAAAAGACCTA
TTACTACAGATCCTACAAACATTAAAAGAATGCTTAAGAA
ATATTATAACTCTTTGAAGTTGACAGTTTGCCAAGTCGAT
GAAATAGGCAAATTCTTTGAAAATTAAAATTCACAAGATA
AGAGAGAATATCTAAATTGCACTATGTTTACTAGAGAAAC
TGAATTATCAAACACCTCACCACAAAGAAAACTTCAAGCG
AAGAAACTTTCAACAGTAAATTTTATAAGATATTCAAGGA
GAAAATAATACCAATCTTATGAAATGTATTTAATCAAATA
AAGGAAAGGATACAAGGAATATTTTAAACTAATTTTATGA
GACTAGCATAATCCAATAACAAATCTTGAGAGAAATAAAT
AGAAAAGAAAACAAATACGGACCAATATCACTATGAACAA
AGATACGAAATTCCCTAACAAAAGAAAATTAGTAAATCAA
ATCTGGTTGTACATAAAAAAAATAATATATCTTGATCATA
TAAGTGTATTGAGGGACTGTGTTAAGGAAAAAAAAACTTC
TTTTTCAGCGTCCACCACGGCGTGGTTTCAAACCCATCTG
GGAACCAGAGGGGTTTCAAATGTAACGTTCTTTGTCTGAC
TTTCCTGGGTGCAGGCTAGGTAGAGAAATCCAGGTGGCTT
TCTTGGTTCAAAAAGCCTGCGGAAAGCTCTGGGAGGAGGG
GGCTCTGTTGGGGTCCAAGTAACCAATCTGGTATCAAAGT
CAAAGATCAAACACTCCAGAGGAAGTTTGAAAGAACTCTC
ATTTGATGAGAACATGAATGGGGAGGGAATAACTCTGCTC
TTTACCTATAGGGATATCCCCTCCCACAACAGCCTGGGAG
CTCCCTCCCTCTCCCTCCCTCCCTCTCCTTCCCTCCCTCT
CCCTCCTTCTCTCTTCCTCTCTCTCCCTCCCTCCCTCTCT
CTCGCTCCCTCTCTCTCCATCCCTTTCTCTCCTTCTCCCT
CCCTCTCTCTCCGTCTCTTCTCCCTCCTTCGCTCTGGCCC
TCGCTCTCTTTCTGCCTAATAAATTGCTCACTGCTAAACA
ATTTGGGTCCACAATATTTATTGCAACAGTAAGCTCACCA
CACCTCTGGGGCCCCTTTCCCCGTGCTTGGGGAAAAGAGA
GGCCAAGAACCTTGGAATGGAAACAGGAGGGAGCTGAGTG
CGCAGCCTTTCCCCGGTTACGGTATCTCAGGAATAGGAGT
TTATTTTAAAATTCAAAATTAGTTAATATAATTTGTCATA
TTAATAGAATAAAAGAGAAAATATGACTATTTCAATAGTG
ATAGTAAAAATAATTAGCAAAATTCAATATCTTTCATTAT
GTAAGTGCTTTGCAAATCAGGCTGCAGGATACAACGTTAA
ATATACTTTTATATACTAAGAGAAAACAGCTGAAAAATAA
AATTGATAAACTTTACTTTTAAGAGCACTAAAAAATTACT
TCGGAATAAATTTAACAGAAGTCATTGCACTGCAGACTTC
AAAGAATTGTTGAGAGAAAGAAATTTTAAAAAAACTAAAC
TAATGGAGAAGTATGCCGTGTTTCTGAATTAGAAGACTTA
ATGCTGTTAACATCATGCTGAATGTCAGTTCTTTCCAATA
TGATCTATAGATTCAATGCAATACCAATAAAAATCCCATC
AGATATTTTTTGTAACAATTTGCCAACTAAATTCTAAAAT
TTATATAAAATGCAAAGAACTTAAAATAGCAAAACAGTTT
TGAAAACAAATAGAGAAATTGCATCGCCTGATCTCAAAAC
TTACTACAAAATTTCAGCAGTTAAGATAGTGTGCTCAACA
TTCTTTGTCATTAGAGAAATGCAAAACACAACAACCAGAT
AACACTCTGCACGCACCAGAATGGTTACCATAAAACAACA
AAAACCTAACAATATCACACAGAACTCTCATATATTATCG
TTGACAGTGTGAAGTTATACAAACACTTTGGGTTCTAATA
AAACTCAACATACTCCAGATTCTACGTATAGGTATTTACC
TAAAAGAAGTAAAAACAAGTATCCACAAAAAGGCTTGTAC
AAGAATAGCCCTTACTGGTAACACTCCAGTATCCACCAAT
AGAAGAATTGTTGCAAATGTATGCTGTGAAATACTACTCA
ACCATAAAATGGAATGGACTACTAACACAAAACCATATGG
ACGAATGTCAGAAATGTTATGCTTAGTGAAGAGTACATGC
TGTATGAATTCATTTATATGACGTTCTATAATAGGTACAA
CTTATGTATGGTAAGAAAAAAATCAGAACTTTGAGGGAAT
GGAGCTGGATAGTTGCTTTCATTCTATATGGATTTGCACT
TGGATATATAGCACTTCCTTATCATTTTTACTAGTGGCAT
AGTAATCCACTGGATGGATGCATCATGATTTACTTAATTT
CTTGATAAGCATTTTGATTGGTTCTAATCTTTGGCATTAT
AAAAAAAAAGTTACCAGAAAAAACTTTATACAAACTAATT
TCATTCTATACCTGCATATGTATGTGTGTATATTTGCAGG
ATAATTTTCTAATAGTGGGATTGTTCTCACTTATATTATA
GCAAAAATGATTGCATTTTAATTCATAATTTATAATGTCT
ATAGATATAACAAATTATCCTCCAACAGACAACGTACCAA
TTTAGCCTCCCACTGACAATAAATGGAGTGCCAGTTTTTC
TACATCCTTGTTACACATGGTGTCTTCTCAAACCTTATAC
GGTAAAGAAATATTAAAGATAAAGATTACTTTGACTGAAT
TGTGGGAAATGACTTCAAGGAGAGAAAGCCTGAGGACAAA
GAAAAGAGAGTCATATGCTCCAAATGAGGTAAATATGAAA
ATAGCGAAATGGAGAAAAATGGATGGATTGAGAGGTAACA
GCTACTATTGGTGAGATTTAGTCATTGATTTTAATGTACT
AACATCAATCTTGTCTGCATTTGTAAAGTAAAAAAAATGG
AAGTAATCTACGTTTTCAAAAACAGATGTTTTAAATAAAT
TATTGTATATCCCTATGATGCTATATCACTCAGTAATTAA
AAATTAGGCTGTTAAAGAACAAATCCAATGATGAGAAAAT
TTTCCAATATAATGCTAAATACAAACAACTAAATACAGAG
CAGAAATACAATATATCTCAATTTTGCTGATGTATCTTTA
TCTATCCAACTTTATTTTTCAAGAAAATGCACCAAAATAC
ATTACATTTTTCTGAATAAGATTACATTTTTACATTTTTC
TGAATGATGAGATTGTAGATAATTTAGTTTTTACTTATAT
TCTACATTTTCTTTACCGACATTGTTTTCTATGAGACAGA
AAGAGCAATTGCATGAACAGATCATATAACAAATACTGTC
ATTTCCAGGTTGACATCACCGGCATAAGTTACAGTCATCC
TCACTTATTTTTCTCCAAAGCTAATATAGCTTTAAGAATT
TCAAAATGCAGTTGAATTATGTTGCCTGTGAGAACATGAT
TATGATACTTGTAAAATGCAAGGTAAAAGCCTTGCATGAT
GTAAGTGATAAAAGTCAGTCCTTCCATTATACATAAGGAT
CCTTACAGAGCTTTTAGACACTCAGACTCCTTTAACAGTT
GAACCAAACCAAGTTCAGTTCTCAGTATGTCTATAATCGT
ACAGTTTTATCAAGAATCTCATTTATTATCTAGGACATAT
GAGATAAGAACATTCTGAAAAATCTCTTCTTGTTTTTGGT
TTCTGCACTTACGTCACAAAATTGTTGCGGATTTCTATTT
AGTGAATTTACAATTAGAAAAAAAAGTTAGATTATTTTAC
CTATCATGGTATTTTGAGATAGAAAAAGTACTTTATAGGC
ATTAACAGATTAATTCTTCAAATTACGCTATAAATAGGAA
GTAAAGCATCTTAAAGACAGAAGTTAATGTAAAATAAAGG
TTAGGTTTAGTAATCATTTGGTCCTAATACTATTTGAAAA
TATAAAATTTTCCTCTAAAAAAAATTTCTGTCCCAAAACT
TCACCCCTGGAATATGTTTCCAACAAATAGGACGAATTCT
AGCTATTAAATAACTTCATTGTTTAATTAATTAAAAAACA
CATCTGTCCAAGGTAAAACGGAGGTTTTTTGTTGCTGTTT
GTTTGTTTTTGTTTGGTTGGTTTTGTTTTAATAGCAGATA
CTTAAATTACCCTTCTCTAAGCACCCAAATCAAAGCATAC
TCTTCCTTTGTCCACTTGCTTTAGCCCAATCACGCTCTTC
CGCTTCATCTCCAGTGTGACTCAACATATTTGACAGTCTT
AACTCTGGAGCAGCCTTCAGCTGTAGAAAAAGACAAAGTA
ACTCAAGGCGTTGAATGTATTGACATCTGTTCGTTAAAAT
GCAAGCCTGGATGGTTTATGAACTATTGGTGTCTATGAAG
GCGCATTTATCTGTGTATATGTTTAGAAGACACAAGCTAT
TGTCAAAAGAGCTGAACAGTCATTTCATTTGGTCTGACAA
GACTACCGTCATTCTTTAACAAAATGTCAGTCACTTAAAA
TCATCTATTTTAGCCAAATACAAGTGAAAGCCTGACTTTC
GCAGGCTGTACCCTGAAACGTGCTATGGAATTTTTCACAG
TTTTCATTTGGCTTATCTTTTCTTTTGTACTAAAATAAGT
TCAAAAGTCATGGTAACAATATGTTTAAAGAATTGATAGG
TGATTATTTACTGATGTGAATTAATGTTTACAATAAAATG
AAGGAAAGAATACACCTCAGTACACACAGTGTGCTTTCAC
TGATGTGTTCGTAGACATACACATGCACAAATACATACGT
ATCCAGAAGGCACTAGGCCAATGCACTTTGTTTTGGCTTT
GGTTTTTTAAATAATTGCTTTTAAAGATATAGAATGGATA
ATAATAACATTTATAAAACTGAAATTTGTCTTTCACCAGG
AAAAATAAAAAAAGAAAGAACTCCCTTATAGAATATGTAA
GATATACAATGAATGGTGATATCTTCTACCGTTTCATTGG
TTTTGCCCCTTCCAAAATTTATGTATTGAAAACTTAATCA
CCAGGATAACAGCGTTGGGAAGCAGGACCTAAAGGGAGGT
GTCTAGGTCATGAGGGTAGGGTGGATTCGCGCTGTTATGA
AAAGTGCTCCTGGGAGTGCGCTCTCTCTTGCACTTCCCCT
TTCTGCCATGTGAGGAAGAAGGTCCAACTCCAGATGCCAG
TACCTTGATCTTGGATTTTCCTAGCCTCTGTAACTGTAAG
AAATAAATTTACGTTCTTTATAAATTATCTAGTCTCTGGT
ACTCTGTTAAAGCAGCCCAAATTAGACTAAAACATTATTG
TCAAGAATTCAATGGGTAATATCAGTAAAACTTTCTTAGA
ACAGAATGAATCATGATAATGTTCCCTTGAAGTATACCTC
TCGGGATATATTGGCATTAGTAAAAAATAGCTTTGGTTAT
TTTTCACTTTCGAAGGAACAGAACTACCTCTCATTGAATA
ATGTGAGTCTCCAAAAAATTGTTAGACAAACACAATTTAA
AAATTCAATTAGTTCAGTTTAGCAAATGCAGTTGAGTATG
TGCTTTATGTGATAGGGTCTAAAGGAAGTAATAATAGAAT
AAGACTTGGTCTTTGTGTAAGCGCTAGTACAAGCCCTGAG
CATTTTTAAGACTTATATCAACTATTTTGTTTGAGACCCA
TAACTAATAACTAATAACTTGTAAAGCAGTTATGGGATGT
CCAAACATTATCCTAAGCAGTCTATCTGTTTAATCCTTAA
AAGAATTTCAGTGAAATAAATACTCCTATTGGCCTTATTT
TATATTTGGATAATCATTTTACATTGTACAATTGATGAAT
ATACATTGATGCAACATCATCCAAAGTTTAGTTCACATTA
GGGCTCACTTTTGGTGTACATTCTATTAGTTTTGAAAAAT
GTATAATGCCAGCTATGTTAGTCCACTTTGCATTGCTGTA
GAGGACTATCTGAAATATTTACAAAGATAAGAGGTTTATT
TATAAAGATAAGAGGTTTATTCAGCTCACTGTTCCAGAGG
CTATGCAAGAAGGTACCAGCATCTTTATATTTGGATAAAG
CACAGAACATTAAGTAATTTGCTCAAGGCAGCATAGCTAT
TAAGTGAAAAAACAGGGACTAGATTCTTCCTAGTCTAGCT
CCAGTCTGTGTCATTTAGTCATGTGGTATGGGCATGAGAA
TAGACATTGTGCTATGCAACTTCAACCCCAAGGCTCCCCT
CCTGAGTTATTCTAGTTCCAGAATCCCTGCATTAGTCGGG
GTTCTTTAAAGGGATATAACTAACAGAATAGATGTGTGTA
TGAAGGGAAATTTATTAAGGAGCACTGGCTCACACGATCA
CAAAGTGAAGTCCCACAATAGGCCCTCTGCAAGCTGAGGA
GCAAGGAATCCAGCCCAAGTCTCAGAACCTCAAAAGTAGG
GAAGCTGACAGTGCAGCCTTCAGTCTGTGGCTGAAAGCTG
AAGAGCCCCTGGCAAACAACTGGGGTAGATTCAAGAGTCC
AAAAGTTGAAGAACTTGGAGTCTGATGTTTGAGGACAGAA
AACATCCAGCACAGGAGAAAATTGAAGGCCAGAAGACTCG
GCCAGTCTAGGCCTTCCACGTTCCTCTGCCTGCTTTTATC
CTATCTGTGTTGGCAGCTGATTAGATGATGCCCATCCAGA
TTGAGGGTGGATCTGCCTCTGAGTCCACTGTGTCAAATAT
TAATCTCTTTGGCAGCACCCTCACAGACACACTCAGGAAT
AATACCTTGTACCCTTCAATCCAACCAAGTTGACACTTAA
TATTAACCACCACAATCCTTGTCGTGGTAAACTATTTCTA
GCTTAAGGATACATTTTGGGCCGGGCGCGGTGGCTCACAC
CTATAATCCCAGCACTTTGGGAGGCCGAGGCGGGTGGATC
ACGAGGTCAAGAGATCAAGACCATCCTGGTCAACAAGGTG
AAACACTGTCTCTACTAAAAATACAAAAATTAGCTGGGCA
TGGTGGTGCGCACCTGTAATCCCAGCTACTCAGGAGGCTG
AGGCAGGAGAACTGCCTGAACCCAGGAGGCAGAGGTTGCG
GTGAGCCGAGATCGCACCATTGCACTCCAGCCTGGGTAAC
CAACAGCAAAACTCCGTCTCAAAACAAAAAAAAAGGATAC
ATTTTGAAGACTCATTTCCAAGGGTTTTTATATTTTTATA
ATTATTTATTTTACTACAAATTTTTGTTTAAAAAATCTTT
TATAGTTTTGGATTCGTCTTTGTGTTGGTGATTTACGTTT
TACATTTTCTTCCTTTCTGTTCTCATCCATCTTCACTATC
TGTTTTTCTCATCCTCATAATTCCTCGTATTTACTTTTTA
ATTGCCTTTTTAGTTACCATTCTTTATTTTTGTTCTTTTT
TTAAAGTTATTTGTATGTATTTTTATAAAGAGATGTTATT
TTTAGAGCAGCTTTAGATTCTCTGTGAAACTGAACAAAGG
GTTGAAGTTTCATGTACTCCCTGCCCCCACATACGCATAA
TCTACCCTATTATCAACATTCCCCGCCAGAATGGTACACT
TGTTACAATTGCTGAATTTAAATTGTTGCATCATCACCCA
AAGTTCATAGTTTACATTGAGGCTCACTCTTGGTGTATAT
TCTATTGGTTTTGAAAAACGTGTAATGATAGATATGTTAG
TCCATTTTGCATTGCTCTAAAAGAATATCTGAGACTGGGT
AATTTATAAAGAAGAGAGGTTTATTTGGCCCGCTGTTTTC
AGGCTGTGCAAGAAGCATGGCACCGGCCTCTGTTTCTGGT
CAGGACCTCAGGAAGCTTTTATTCATGGCAGAAGGCAAAG
TGGGAGCTGGCGTGTCACATGGCAAGAGAGAGCAAGAGAG
AAGGGAGAAGTGCCAGGCTCCTTTAAATAACCAACTCCTG
TATGAACTAACAGAGCAAGAACTCATTACCATGGGAAGGG
CACCAAATCATTCATGAGGAATCCTCATGATCCGAACACC
TCTCACCAGACCCCACCTCCAACATGGGGATCAAATTCCA
ACATGAGATTTGGAGGGGACAAACATCCAAACTGTATCGA
TAGGTATCCACAACTGTAGCATTATACAGATAAGTTTCAC
TGCCCTAAAAAGTCATCTGGATTTCCCCTGGTCATCCTCC
TCTTTTCTCTAATCCTTGAAATCCACTGATCCTTTTACAG
TCTCTATAGTTTTACCTTTTCCAGAATGTCCTGTATTTGG
AATCTTATAATATATGGCCTCTTACATTTAGTAATGGCTT
CTTTCACTTAGAAATATATCTTTACATTTCACCCACATCT
TTTCATAGATTATAGCCCATTTCTTTTTTAACATCAAAAA
TATTCCATTGTTCCACATACCACGGTATAGTCATCTATTC
ACTTGCTGAAGAACATTTTGGTTGCTTCCACTTTTTGGCA
ATTATGGATAAAGCTGCTATAAACAACCATGTGCAGGAAT
TTATGTGGGCATAAGTTTTCAAATCTTTTCTTTGGGTGAA
CACCAAGAAGTATGATTGCTGGATCACGTGGTAAGAGTAT
GCTTAGATTTGTAAGAAACTGCCAAACTGTCTTCCCAAGT
GGCTGTACCACTTTGTATCTCCACCAGCAAAGAATGACAG
TTCCTGTTAGTCCACATCCTCACCAGCATTTGGTGATATC
CATGTTCCGGGTTTTGACTTTTCTAATACATGTGTAGTGG
TGTCTCCTTGTTTTCATTTTTATTTCCCTAATGACATATT
AGGGAAATAAAAGCATCTTTTTATAGGCTTATTTGCAATC
TATATGTTTTTTAGAGAGTTATCTGTTAAGGTCTTTTCAA
ATCAGGTTGTTTTATTTTTTACTCTTGAGTTGTAACAGTT
CTTTGTATATTTTGTATAATAGTTCCTGATCAGATACGTG
TTTTACAAATATTTTATCCCAGTCTGTGTCTTGTCTTCTC
ATTGTCTTGACAGTGTTTTTCCCAGAGCAGACCCTTTACA
TTTTAATGAAATCCAAATTCTCAATTCTTTCTTCCATGGA
TTGTGTTTCTGGTATTGTATTCATGATATCATTTGTTTCT
CTATTCTGCTCAGGTAGTTTTGCCTTTTTTCCCTTTATTT
TTAGGTTTTCTTTATGTAACATATTTTAAATTTTGTTCGT
TTAAATAATTTAGGAGATGTTCATTTTCTTTTACTTATTA
TTATTATTCCACTTTCTTAGTCTTTTTATTGTTTTGGAAA
TGGTAAGAGTCTGAAGTTTGCTATTTTTCTCTGAATCTCC
AGCTTTGAAGATCTCTCTCTCTCTCTCACACACACACACA
CAGCAAGCCAGTTAAAGAAGACCTGAGAAATGCATCAGGT
TGGGTAAGGAGAGCTTTGTCCACAAACAGCTTCTCTCTCT
GATGCTGCTCTAAGAGGTGGATGACCCTCTTGTTTTTATT
GCAGTGCAATAGCTACACCGGCCTAACACCAGCAGGCTAT
GGAGAACATGAGAGCAACCGTGCACATTTCTGTGGTGAGC
AGAAGACAGTAGGCATAGGCAGCCTGCATTAGTCTGTTCT
TGCATTGCTATAAAGAGATACTTGAGACTGGGCAATTTAT
AAAGAAAAGAGGTTTAACTGGCTCACAGTTCTGCAGGCTT
TATAGGAAGCATGACACTGGCATCTGCTTGGCTTCTGAAG
GAGGCCTCAAGAAATTTACAATCATGGTGGAAGGAGGAGG
AAGAGCAGGCACCTCAAATGGTAGAGGAAGGAGCAAGAAA
GAGGGGGAAGGTGTTACAGACTGGTAAATGACCACATTTC
CCAAGAACTCACTATCACCAGGGTGATACCAACAGGGGGA
TGGTGCTAAACCATTCACCAGAAACCTGCCCCCATGATCC
AGTCACCTCCCACCAGGCCCCCCTCCAACATCGGGCGTTA
CAATTCAACATGAGATTTGGTGGGGACACAAATTCAAATC
ACATCACAGCCTATCTACTCCCAGGGCAGCTTCAGTTTTG
GCAGAAGGTGAGTCACGTGGTTAGACTTAAGCTTTTCTTA
TTTTCAAACTGGATGTGTAATTCTCCTAAGTTATGGCTGT
ATAAGGTCTTAAAGCAAAAAATTCTAATAATCAGACTCTT
AGATATAAGAGATGACAGAGTTGTCAAAGATAATTCTGTG
CTGGGCACAGTGGCTCACGCCTGTAATCCCAACACTTTGA
GAGGCCAAATAGGGATGATTGCTTGAGGCCAGGAGTTCAA
GATCAGCCCAGGCAACATAGTGAGACCTTATCTCTATGAA
ATATTTTTAAAATTAGCCAGGTGTGGTGGCATGCATCTGT
AGTTCCAGCTACTCAGGAAGCTGAGGCACGAGGATTGCTT
GAGCCCAGGAGGTCAAGGCTGCAGTGAACTATGATTACAC
TATTGCATTTCAGCCTGGGGAACAGAGCAAGACCTTGTCT
CTAAGATAATAATAATTAATAATAATAAAGGTGGTTCTGA
ATTCTGGAGTCCAGAGCCTGGGCGACAAAAAAAAATGAAG
ATCTCTAGAAGACAGCCTAGTTTTTTGTTTGTTTTGTATT
GTGGAGGAGACAGAGGGGAGTAATGCATGGATTCATTATC
AGAGTTTGAGGCAACGTTGGACTATCATGTGTAATCCCTA
GGAGGCAATGGAATTTCGGAACGTGGAAGAGAAAGTGCCC
AGCTAATGGTACGGAGAAGGAGAGATGGAGGGTGGAGGTA
ACAGGAAGAATAACATTCCCTATGATGATGGGGAAACAGC
AAAAGAGCATGAGAGAAGACAGGTGAGAGAGCTGGATTCA
AATCAAAGCCACCGGGGTCCTTTGCGTTGTTGTTGTTTGT
TTAAGAGACACAGTTTCACTCCAGTTCCCAGGCTGGAGTG
CACTGCAATGGTGCAATCATAGCTCACTATAACCTTTAAC
TCCTGGCTCAATTGATCTCCTGCCTCAGCCTCCCAAGTAG
CTAGGACTACAGATGCATGCCACCACACTCTGATAATTAA
ACGTGTGTGTGTGTGTGTGTGTGTGTGTGTGTGTGTGTGT
GTGTGTGTAGACAAGGTATTGCTATATTGTCTAGGATGGT
CTCAAACTCTTGGCCTCAAGAAATCCAACCACTTTGGCCT
CCCAAAGTACTGAGATTATAGGCATGAGCCATTGTGCTCC
ACCCAGAGTGTTTATTACAGAGAGAGATGTTGGTAGGAAG
GAGACCACAGAATATGCCCACATCAATTTATCTTTACCTT
TGTAATTTAGGAAATTCCAAGTGGAAATCACAAGCTTAGA
GGCAAATTTGATACCAATTGCTTGCAATGAGAGGGAATTG
TTCGAAGCAACTAGTGTAGAATATTAACAAGAAATAAATC
TAAGACAACCAAATGGAACGAGAGACAAAATATAAACGGG
GAAATTAAGCTGGACAGACAGAACACTTTGCAAATCATAA
TATCAGTAGTTGCCATTTCTCTCTACCCTTTGGATATGTC
TCGTCTTTGGATTGCTTTCCCTGGCCCACCATCTGAGCTG
ATGAGATTTGACAGGTGGTCGGCTTCCAGTAGTTCTTTTC
TCCTTTATGCCCTGTGGTTTGAGTCAACACAGAAACCCTG
GCTTGATGATATCTTCGGTGGTGGGTACAATAATCACAAC
CTCTGCTGTCCATCCTTCACACATTGCCTCTGCCACAATT
CCTGTCCATCATGACTCCCCGACCCTTACTTTCAGCCATC
CTAAACTCTCCTAGTTTCTTCTAACATTTAGGTTTGACAG
ATTCTGGAGAAACTTCATGGGTATCATTTTGAGAGATGTT
ATTTAGAATGACATAAAGAAAATAAAATGCTTTCCCAATG
TCCAGATGGATTCCATAGCCATTATCTCATTTGATCCACA
AACTGGTGAAAAGAGCTGATTCTGCTGCCCAGTCACAAAA
TTACTTAGCAACAGATCAGAACCTAGAAACATCAGGTATC
CTCGTTGCCTGGGTTATATACCTTTTGCTTTTGTTTGTAT
ATTTTTATTGTTACCAAAAAGGACAGTTTGATTTAGAGGT
AGAGTAATAATGTTCTCCAAAATTGTTGTGCCCAGAGGTA
ATATTTAACATTTTTGAGAGAGCAAGCTTGATAGAAACTG
CATGTTCTTACCCCAGCCGAAAAGATCAGATTCCCAGGGG
TCTAGCTGAGCATTGAGGTTCAGTACTTCAGGCTGCTAAA
AGCAGCAATTACACAGGGCACAACACTGATTTGCATTCAC
ACAGCTCTTCTTTCCTCTGGGAATGTCAGAGCTTATAACA
AATACTCACTTATCTATTTCCGTGTTAAGACAATGCCCCT
CTTTCAAGGCACCAAAAGCAGTTTGCATATATTAATCTAC
CCAGCAAACAATTGCAGCATTTGTGAGAGTTAAAAGAAGT
TGAAGGAAAGCTAGATTCCCAAACCTGCTCAAATTTAGGT
GTCATTTGATCCTTTAATATGAGCAGACCCTCAAGCCAAG
GGTAGGTTAGATTTTCATAAAAGGTGCTACTTAAGTTCAT
CCAGTGGGCTCAGTGGACCACCCCTGTTAACATTAACTGG
GCGAGCCAAATGTGGTGGTGTGTGCCTGTAGTCCCAACTA
CTCTGGAGGATCACTTGAGCCCAGGACGTTGAGACCAGCC
TGAGCAACATAGTAAAACTTCATCTCGGAAACAATATATT
ACCCTGGGTGCCTAGTAAAAATAAGGGTTACTTGTCTCCA
CCTCAGACCTAATGAATCAAATTTCTGAGTGGCAGGAACG
TGAAATGTGAATTTTAACAATCTTCTTTGATTCTTGTATA
TCCATTGCCTGAACAGTGTTCATTGTACCTCTTGGGTAAT
TCTCATTCTTTAGCCCCTTCCACCCTCCCACCTTTCCAGT
CTCATTGCCTATTATTCTCCTCTCTAAGTCCCGGTGTATA
CATTATTTAGTTCCCACTTGTAAGTAAGACAATGCAGTAT
TTGACTGTTTCTGAGTTATTTTACTTAAGAAGTGTCTGTT
CATGTCTTTTTGCTCACTTTTTAATGAAATCATTTGTTTT
TTTGTTGTTGAGTTGTTTGAGTTTCTTATGGATTCTGGAC
ATTAGTCCTTTGTTAGATATGTCATTTACATGTACTTTCT
CCCATGCTGTAGGTTGCTCTGTTTACTATGTTATTTCCTT
TGCTGTACAGAAGCGCTTTAGTTTAATTAAGTCCCATTTG
TCTATTTTTTGTTTTTGTTGCATCTGTTTTTTAGTTTTTA
GGTCTCAGTGATAAATTCTTTGCCTAGATGACCCATACCC
TTGTGACCATGTATCCCGTGATGGCCTTACCCTCCCTAAA
ACAGATTACCACCTTTAACTGACCACTTGCCCCAACCTAT
AAAACCGACTCCTAGCCCTCCACTGACTCTCTTTTCAGAC
TCAGCCCACCTGCACCTGGGTGAATAAACAGCCATATTGT
TCACACACAGCCTGCCTAGTGGTCTCTTAAGGTGAGTGAC
GCACCTTACGGTATGCATTTACCTTACCATGCTATTAGTC
ATTTTTTACCATCATCAAGTATTATGAACTGTACATAATT
GTATGTGCTGTATTTTTATACAACTGGCAGTGCAGTGGGT
TTCTCCATACCAGCAGCACCACAAGCACATGAGCAATAAG
ATGTTATGACACTAGGTGACATTCTCAGCTCCATTATAAT
CTTTTGGTAACACTGACACATATGCAGTGTGTCGTTGACC
AAATTGTTATGTGGTGCATGACTGGAGTACCTCTCAGAGC
CATGTTTCCTTTAAAAAATGACATCCCAGGGACTGGCAGA
GATTAAAATGTAAATATTCCAACCCACTTTCAAAATGTGC
TAACCTGTCTCAATAAATAAATAAATAAAGCTTCGATTTG
AGGATCACAGTGGACTGAAAAGCATAAACTCAGTGAGTTA
ACTGCACCTGTGTCTTCTGTGCAGCAGGCTCATGAGCTTC
TTCCTTGACCCAATTTATCGAAATTTAGACAAAACACAGT
AGATGGCAACGTGGCAGAATTCTAGCTCTTTGGTAGTCCT
CAATGAACACTGATCACTCAGGTTCTGGTGGTTATCTTTA
AGCTCCTGATGATGAGATTCTCCATATATAAAAGGATAAA
AATTATTTGTGGTTCAGGTGGCTGAGGCACAAGAATCACT
TGAACCCAGGAGATAGAGGTTGCAGTGAGCTGAGACAGAA
ATGCATGACAGTTTTGTGGGCTGTTTAACTTCTGTGGCAG
TTACTTAATTGGGAAGTCACCTAGTGGGGTGTGCATAGTT
CCACATTATAAAGTGGCAAGGCCAGAAGAGATGCTCCTAG
AAACACTAGAATTGGGACAACATTGTGAGAGCATTTGTGT
GTCAGGCCATGATCATCCTATGAAGAGAACTTGGATATAC
CTGCTAGCTTGGTATTTATACTTTCACACGATCCATGGGT
AAAATATCAGAGGGGCAGGTGTGTAAGTGAATGTCATGCG
TAGGTAAGAGGGTGAATGTCATGCGTAGGTAAGGTGTGAG
GTCCATGTTCATAAACGGGTCAGTGATAAAACAAAACTCC
AGCTTGTGACTATAATATTCTACCTCCACTTGTATCACTT
GCCTTTTCCCACTCATCTGAATGTCCCCTGGATTGAAGGC
TGTAACTGCACAACTCTATTGCTACCTGGGTTACCAGCCT
TCTGCCACAGTGTTTCTCTAAACAATTTGTTTTGTTTTGC
TTTCATTTTTGTATCACTAAAGAGAAAAATTAATTAGGCT
TAAATTTAATTTAAATATTTATTGTTAGCAAATTAAATTT
TAAAGTTTATTGATTGGATTAATTTAGATTTAAATTAGGC
TACCTGTCTTTAAAATGAAAGAAGCTTAATACTAAGAAAC
TCAACTTTGTTCATGGGGTTGAGCTGTTATAATATACTAA
GAGTTTTTTACATGTCTGCACAAACCATGAACCGGTTTTC
CCCCTGCTGGTAGTGATATCACCCATTGAAAGTGCATGTT
CTATACACGTATGTTTACTGCAGTACTATTTACAATAGCA
AAGACTTGGAACCAACACGAATGCCCATCAATGATAGACT
GGATCAAGAAAATGTGGCATACATACACCATGGAATACTT
AGCCATAAAAAGAATAAGTTCATGTCCTTTGCAGAGACAT
GGATGAAGCTGGAAACCGTCATTCTCAGAAACCTAATACA
GGAACAAAAAACCAAACACCGCATGTTCTCACTCATAAGT
GGGAGTTGAACAATGAGAATGCGTGGACACAGGGAGGGGA
ACATCACACATTGGGGTTTTTCAGGAGGGTTGGGGCAAGG
GGATGGAGAGCATTAGGACAAATATTTAATGCATATGGGG
CTTAAAATCTAGATGATGGGTTGATGGGTGCAGCAAACCA
CCATGGCACATGTATACCTATGTAACAACCTGCACATTCT
GCACATGGATCCTAGAACTTAAAGTAAAAATTTAAAAAAA
GAGTGCATATTCTGTTCTAATGGGTGTATGTATGTACAAA
TAAATACACACATTTTATCAGAAGCCAATCTAAATTTTCC
ACATATAACTTCAGTATGGATTATAAACACCATTTATGAA
TAGATGCAATAAATTTTTGTGAAGCAAAGGCTGAATTTTA
TGTACTACACTCAACCAATGGGCTCATTTACAAGGGAAAC
AGTCTGTGAATGATTCATTACTCAAGGGGAATGTGGGCCT
TTATTTTTTAATTGCTATTATACAAAATGTTCTAGGACTT
TCCAAACAACATAACATAAAAATAAAATTTTTAAATGGCA
ATGCCATTTTACAGAGAAGTCTGGAATGATGTGTACAATA
CAGCAATTTCAACACTGACCCAAGGCACTGGCCTGGAGTT
CAGTAAAGTCAAGGGCAAGAATAAAACTGAGCAAGCATTA
CGAATAAGACATTCCACTTAACAGTAGATGAAATTTGAGT
TAAAATTGTTTAACCCCTGCGGCCCGGAGTGGTGGCTCTC
GCCTGTAATCCCAGCACTCTGGGAGGCCGAGTTGGGCAAA
CCATGAGGTCAGGAGTTCGAGACCATGCTGGCCAACATCA
TGAAACCCCATCTCTACTAAAAATACAAAAATTAGCCAGG
CGTGGTGGCATGCACCTGCAATCCCAGCTACTCAGGAGGC
TGAGGCAGGAGAATCACTTGAACCTGGGAGGCTGAGGCTG
CAGTGAGCCGAGATTGTGCCACTGCACCAGCCTGGGTGAC
AGAGTGAGACTCCATCTCAAAAAAAAAAAGTTTAACCCCA
AGCAAAAACAAAGGCAGCTTCTCTGTCATGAAAAATCCAA
CACACAAGTTGGCCCCAAAGTTCCTGAATGTGAGGGCTGG
TTGATGTTCTGCCGAACAACCTCAGTGGCAGTTTTTCCCC
TTTGCAGACTACAGGAAACTGCTTCACTTTCTTTGCAAAT
TAGAAAAAGAGCACATAGCTTCTGTAGTTTAGTGAAAAAA
GAAAATCATATAGAAGAAATTTAAAAGTAATTCTGAAATG
GCCTCTTATTCCCAATTGCTACTAGGATCTCCCTAGATTT
ACTTCTCTATTGTTTTTTGACTTACATTTCAATATATAAT
TAAAAAAAATAAAACTGGGATAATACTAGACAGAGCTTTA
AACCTTATTTTAAACAATCATGTAGTTAACATTTCTTCAT
GAATTTAAATAATTTTAAATCAAGATTTTCAGGGGCTACA
TAGTAATTCATCACCTATAGGTACAATATTTCATGTAACT
GTAAGACATCCTGGTGCATATTTACTTTGATTCTAGTTGT
TTACTAGAATATATAGCGCTACAATAAATATCCTTGAGAA
TAAATATTTGTTTGCATCTCTCATTATTTTCTTAGAACAA
ATTCCTTGAAACGAAATTACTAGGTGAAAAAATATGAATA
AACTTTAAAAAATGTCTTTGATATGGGATGAAAATCCCAC
TTTATTCTAAGTTTTTAGCCACCTCTCCCCACCCTTCTCC
CCCATTCCCTTATGCACACACACACATTTTAGTTCAGCCC
TTTTTTCTTTTCTTTTTCTCCCCTTCAACACCTGCATCCT
ACCACCTCCACGTATATCTGAACCCCATTCTTTTTTTTTT
TTTTTTTGTGACGGAGTCACACTCTGTCACCCAGGCTGGA
GTGCAATGGTGAGATCTCGGCCCACTGCAACCTCCACCTC
CCATGAACCTCATTCTTCCCAGCAAGATTTCCTTCAAAAA
TTTAAAACCAATTAACTGTCCTCCCAATAATGTATTAAGA
TGACCATTTCAAGCCAAGCATGATGGCTAATGCCTGTAAT
CCCGGCACTTTGGGAGGCTGAGGTGGGAGGATGGTATGAG
CCTAGCAGTTTCAGACTAGCCTGGGCAACACAGTGAGATC
CCATTTCTATAAAAAATAAAAATAAAAAGTTAGCCAGGCA
CGCTGGCACATGCCTGCAGTCCCAGCTACTTGGGAGGCTG
AGGTGGGAGAATCGCTTGAGCCCAGGAGGTTGAGGCTGCA
GTGAGCCGTGATCATGCAATTGCACTCTAGCCTGGGCAAC
AGAGCAAGACCCTCTCACACACGCACAAAAACGATGACCA
TTTCACTGGGTATTATATTTCAATTGGAGCTTCTTTTATT
AGTGAGCTAGTGAGTTCAAACATTTTTTCGGATTATTCAT
TATTTACATAACTCTTTGTTTTTTTAAACAATTGTTTCAT
TCTTGTTTCTTTGCACTCTTTCTTTTTGGATTGGAAGGCG
TTTTTTCTTCTAATTTATAAAAATATCAAATGGGGTGCAA
ATGTTTTTTTCTCAGTCCTTTTTTGCATATATGTAAAGTC
TGACTACTTTTTTTTTTTTTTTTAGATGGAGTTTTGCTCT
TGTCACCCAGGCTGGAGTGCAATGGCACAATCTTGGCTCA
CTGCAACCTCTACCTCCTGGGTTCAAGTGATTCTCCTGCC
TCAGCCTTCCTAGTAGCTGGAATTACAGGCACCTGCCACC
ACACCTGGCTAATTTTTGTATTTTTAGTAGAGAAGGGGTT
TCACCCTGTTGGTCAGGCTGGTCTTGAATGCTTGACCTTA
TGTGATCCACCTGCCTCAGCCTCCCAAAGTGCTGGGATTA
CAGGTGTGAGCCACCATGCCTGGTGACTACTTTTTTAACA
GAGGAAAATTGTTAATGTTTTATTAATTTTATTAATCTTT
ATGTTTATGCTTCCTTTATTGTAAGATTATACAAATATTT
ATATTTACGCTTTCTTATAGTTTCATTATTTAATGGTTAT
ATATTGGCCCATCTAGAAATTAAGCAGGAATATAGCTTTG
TATTATATACATGTATATACTTTCCCTAACAGTTAAGCAG
TTGCCCTGGGTTCAAATATTGATTAGCTTTCTTTTTCCCA
ATTCTTCTCTTTCAACTTAGAAGATTTTTAAAATTATGTT
TTCTTTGAATTGGCTATTAGTACTCATAATAGAGTAATTT
AAGTCATTGGAATATTATACTTCCCCCATTTAAGATTCAA
GTTCTAGAAAGTGGCTTAGGCTAAGATGTGGAGGTCTTCT
TTGTTTAGACAGAATGACTCATATAACATTTTCCCAACTA
AATATCAATAAAGTCAGATTCTGTCAAATCAGTGGTTGAT
TCATCTCAATCTCTGAAAGTCATTCCAAGAAATAGCTTAT
GAAAGACTGTAGGAATGCCTCTTTATTACATACTTCTCCC
AAGTTGTTGTCCTTTTTTGACACATCTTTTGAGTATCTAG
TAATAATACATTAAATCTGTGTTATTGTTGTGCATGTTTC
TTAAATCTTCTGCACCTCAATTTCTTCATTTGTAAAACTG
GGATAATAAGAAATAAGAATGCTGGCTGCATACATGGCTC
ATGCCTGTAATCCCAGCACTTTGGGAGGCTGAGGCAGGAG
GACTGCTTGAGCACAGGAGTTCCAGAACAGCCTGGGCAGC
ACAGCAAGAAGCCGTTTCTAAAAAAAAAATACAAAAATTA
AGTGGGTGCATTGGTGTGTGTCTGTGATCTCTGCTACTCA
GGAGGCTGAGGTGGGAGGATTGCTTGAGCCTGGGAGGTCA
AGGTTGCAATGAGCTGTGATAGGATCATGACACTACACTG
CAGCCTGGGAGACACAGAGAGACCCTGCCTCAAAAAAAAG
AGAGAGAGAAAGAAAGAAAGGGAAGGAAGGAAGGAAGGAA
GGAAGGAAGGAAGGAAGGAAGGAAGGAAGGAAGGAAGGAG
GGAAGGGAGGGAGGGAGGAAGGGAGGGAGGGAGGGAGGGA
GGCAGGGGAGAAAAGAAAGGAGGAAAGAAAGAAAGAAAGA
AAGGAAGAGAGAGAGAGAAAGAAAGAAAGAAAGAAAGAAA
GAAAGAAAGAAAGAAAGAAAGAAAGAAAGAAAGAAAGAAA
GAAAGCTGACTTTTGTGGTTGTGAGTCTATGTTAATATGC
ATAAAGCTGGGTCTGTTATTTGCTGTTGCTATTATAAATG
CTACCCAATGTCATGCTTACCTTGATTCATTTTTCTACGA
AGATCTTTGTAATCTCTTGCTCAATTCTCTGTTCCCGTTA
TTCTAAGCTACCTGCCATTTCCTCTGTCTACTTGTTCGCT
TACATTTCAGCACTGTGGGTCCACTGCTCCCCTTGCCTAG
AATGCCCCACCCCACTGCTCCCCACCACCTTCATCTCCCC
TGACCTCCACCTTGAAGTCAGCCTTCAGGACTCAGCTCAA
GCCTTAGCTTCCGCCAAGCATCCCAGTACCTCCTACTCCA
GCCCACGTTATGTATTTCTCTTTCACGATTCCTCGGTAAC
CCTGTACTTTCTTCTATCAGAACACTCATTCATTTGTTCA
CTGATTTATTCATTTAACAAACACTTATTGAGTGGCTGCC
ACATGCCACATGCCATACACTGAACTATCCGTCCGCCTGC
CCTGGAGAGTGTCTTATCCAACTGGCATGCAGTCTGCACT
TTGTAAGTGATGGCTAAATGAAAAACTGCCTTCCCATAGG
TGTACTGCCCCTATAATGGACTTTCTCAGCTCCTTTCTTA
GACCATCAAGATCCTTTTGGGGAATTCTAATGTACTCTGC
AGCCTAAGTCGAACATAAAGAAAGAAGGATCTTCCTTGGT
AGAAAATAGATGAGAAAGTTATAACATAACCTGGACATTC
TCTTTTCTTTCCGGGAGAAATAAATCACTTACAAATTTCA
CCAAATTAATACAGACGGTATTTCCTAGGAACCTATTTTT
TAAAAACAAACAAACAAAATTCTTCCCTGCTGCTGCTTTC
ACTGGAAAACTCTTTCTGGCTATGAGGTTTCAGGAGATGC
CTGAAATCTGAATGAATGGTTGCCTATCTGACAACAGACA
TCATGAAGAACTGCATCCATCGGAGAGTTCGTGTCCTCTA
GACACACACATACATTCACACCTCCCTTTCTCAGCCACGC
TTCTCTCCAAAGGTGCTTGCTGGATTCCACCTTGGAATCC
GCGCCTCCACCTCCACACAGGAAAGGGAAATTAGAAACAC
GTTATACTTCTTGAGGCCTGTGTGCCTCTTGATGCTCTGC
CCTAAAACTCCTTAACCAGAATCAAGCCCTGTATCATCTT
GCTGTCAGCTCTTGATGTGCCTGGAATTTCCAGGAACGAA
GGGCACTCTGATGGGGAATGATGCTTTTCCAGTCCTATGA
CCTAGTTCTTTTCCAGTTCATTCTGTATTTTTGCTCAAAA
CAGATGCCAAGATGGATGCATGCTACCTCCTCCCCAGTCA
AATTGTGAGCATCTTCGAAGATGCCAAGTGCTGACAGGGC
ACGTTCGCTAACTTGTGCTCCCTCTAGTGGCTCTGCAGGA
GCATAACACAGATGTTCGGATAATACCATTGGGATGACAG
GTATTACTATTCCACACCTTGTTTTCCTAGTGAGTTAGGA
TGACCATGTTTTAAATGATCAGTTATTTAAGATTTCAGAG
TCCATGGCAGGAAAACCATACCCTGTCATTTAACATTAAA
AATAGTCAAATTTGGAGTTCAGCCTTCTTGGATCTTTTTT
TAAAAAACTATTTCACTTCTAAAAAATAGAGGTCACAATT
AACATAATATAAATGGGAATGTGAAATTCTAATTTATGCC
CTTGGGTCTGAGTTGGTATTTGATCCAGAATAGAGGATAC
TACAACATGCTTATATCATATGCTTTGGAACTAAGTGCAA
CAAGGCAGGAGTAAGCGGTAATTTTCAGCATTCAAACAAA
GTGAGTGTATACCACGTGTGAAAGGAGATGTTGAAATGTG
TGTTCTCTCCATGCTGGCCCTAAAGTTGTGCATAGGGCTG
TTGGTGTTTTGTGTCTTTCCCTCCACACACCAGATGCTGC
AGAATCCACATTGCCTCAAAGGCAACCCAGCCATGTGTCC
TTGATGCTTCATGGCATGAATAATCATAAACTAGCAAGGC
CAGCAGTGGCTCCTGTGACATAAGGTGGCACATTTTATGG
GCTCTGCCCTCCTCGCTTCAGTGTTATTTATTCAGCTCCA
TATACTGTACAATGCTCGCTCCTTTTATTGCTCAGCAGAG
GATTGTACATACATAAACTCTTCTCCAAGCCATTTTCTGC
AACACAGATGGCTGGCCGAGTGGCATGTCCTTGGTCAGAG
CTTATGCAGTGTTCACACTGCCTTGGCAACAGCTATATTT
ACTTATGTTCTGAGTCCTTCCTTAGATGTGTTGTGCAGGG
GTCCATCTTTAAGATACTTTCTAAGGACTAGAATCACATA
ATTGGTCAAATGCATTGGGCTATGTGACCAGTTAACCAAA
ATGCATTTCTTAAAATCAGACAAAAAATTAAAAAAAAAAA
ACTCCAACCAACAAGAACAACAAATGCAGTTTTTAGAAAT
TAGATGTAAGACAGTGTACCAGGGAGGGTCAGTTCAGTGT
AGGTAAAAGGACACTGGCAGTCTGGATGGACAGACCCTGT
CTTTCTAAGTCCTGAAATGCTCAGAGCTGTGCCCACTTCC
TCACCTGATGACTCCAGAGCTCCCACACTCTCAGCCCTTC
TCTAATGCAGGAAGTACAATTAGGTCCAAACAGAAGACAG
CAAGAGTTGCTTTATCTAATTATTCATCATCATCATCTTG
TTCTCAGCCAGCTTCTCCTCCCCTCCAACATTCACCTCCA
ATGCTGTTTTTGTTTTTCTGTAAAATTTGTTAGGGACATT
GGGGGCTGAGAGATCCCAGGCACAAGTCGAGGGAGCCTTA
AGTCTATGGAAGTATTTTAAACTTTGTTAAAAGCTTTTAT
TTACAAAGAGGCAGTGACCTCAGTAATTTCACAAAATATT
TTGGCAAAAAATAAAAAACCAAAACTGGTGTCACTTTGTG
AAAGAGAAACTTTTAGACTCACTTGGTTATATTCTAAGAC
TTGCTAGGATCGATGGTGTCAGTGGTCTCATATTCAAACC
CCTTTGTGAAGGTTTTGAAGGAACATACCTCAAAATAATA
AGAGCCATTTATGACAAACCCACAGCCAACGTCATACTGA
ATGCACAAAAGCTGGAAGCATTCCCCTTGAGAACTGGCAC
AAAAAGGATGCCCTCACACCATTCCTATTTAACATAGTAT
TGGAAGTCCTGGCCAGGGCAATTAGGCAAGAGAAAGACAT
AAAGGGCATCTAAAAAGAGAGGAAGTCAAACCCTGTTTGC
GGATGACATGATCCCATATCTAGGAAACCCCATAGTCTCA
GCCCAAGAGCTTCTTAAGCTGATAAACAACTTCAGCAAAG
TGTCAGAATAGCAAATCAATGCATGGAAATCACTAATGTT
TCTATACACCAACAACATTCAAGCCAAATCAGTCATGCAA
TCCCATTCACGATTGCCACAAAAAGAACAAATAACTGGAA
ATACAGCTACCCGGGGAGGTGAAAGATACCTACAAGGAGA
ACTACAAAACATTGCTCAAAGAAATCAGAGATGACACAAA
CAAATGGAAAAACATTTCATGCTCATAGATAGGAAGAATC
AAGATCATAAAAATGGCCATACAGCCCAAAGCAATTAATA
AATTCAATGCTATTACTATGAAACTATCATTGGGATTCTT
CACAAAAGTAGAAAAAACTATTTTAAAATTCATAAGGAAC
CAAAAAAGAGCCCAAATAGCTAGGGCAATCCTAAGGAAAA
AGAACAAAGCTGGAGGCACCACCTTACCAAACTTCAGACT
ATATTTAACAGTGCTCCAGTAAACAAAACAGTATGGTGCT
GATAGAAGAATCGATACACAGACCAATGGAATGTAAGAGA
ATCCAGAAATAAGGCCACAAACCTACAACTATCTCATCTT
TGACAAACCTGACAAAAACAAGGAATGGGAAAAGGATTCC
CCATTCAATAAATGGAGATGGGATAGCTGGCTAGCCACCT
GTAGAAGATTGAAACTGCACACCTTCCTTACAGAATATAT
AAAAATTAACTCAAGATGGATTATAGACTTGAGTATAAAA
CCCCAGCTGTAAAAACCCTGGAAGACAATCTAGGCAATGC
CATTCAGAGCATAGGAATGGGCAAAGATTTCACGATGATG
CCAAAAGCAATTGCAACAGAAACAAAAATTGACAAATGGG
ATCTAATTAAGCTGAAGAGCTTCTGCACAGCAAAGGAAAC
GATGAGCAGAGTAAACAGACAACCTACAGAAAGGGAGGAA
ACTTTTGCAAACTATGCATCTGACAGGGGTCTAATATCCA
GCATCTATAAGGAACTTAAACAAATTTACAAGAAAAAAAA
ACAGAACCCCATTAAAAAGTGGGCAAATGATATGAATGAA
TACTTTTCAAAAGAAGACATACATATGGCCAACAAGCATA
TGAAAGTCCTTTTTCAATATACTGATCATTAGAGAAATGC
AAATCAAAACCACAATGATATACTGTCTCATCAGTCAGAA
TGGCAATTATTACAAAACAAATAAAACACCAGATGCTGGT
GAGGTTGCAGAGGAAAAGGAATGCTCATTTACTGCTGGTT
GGAGCGTAAATTAGTTCCACTATTGTGAAAGACAGTGTGG
CAATTCCTCAAAGGCCTAAAGACAAAAATACTATTTGACC
TACCAATTCCATTACTGGGTATATATACCCAAAGAAACAG
AAATCATTCTGCTGTAAAAACACATGCATGCATATGTTCA
TTGTAGCACTATCCACAATAGCAAAGACAAAATCAATCTA
AATGCCCATCAGTGATAGACTGGATAAAGAAAATGTGGTA
CATTAACACCATAGAGTACTATGCAGTCATAAAAAAAGAA
CGAGATCATGTTCTTTACAAAAACCCGGATGAAGCTGGAG
GTCATTACCCTTCACAAACTAATGCAGGAATGGAAAACCA
AATACCACATGTTCTCATTTATAAGTGAGAGCTAAATGAT
GAGAACACATGGACACATGGGGGAAACAACACATACTGGG
GCGTCTCAGAGAGTGGAGGTGGGAGGAGGGAGAGGATCAG
AAAAAATCACCAGTGGGTACGAGGCTTAATACCTGGGTGA
CAAAATAATCTGTGCAACAAACCCCCATGACACAAGTTAA
CCTGTATAATAATCTGCACATGTAACCCTGAACTTAAAGA
AAAAAAAAAAACCCACAAATCCCTACATGAAAGAACAGGG
CTAATTAGCACAGAAGCCCACATTGGTAGTAATTATATTA
GCAGTGTTTACTGAGTGCTTGTATCAGGCAGACACTGATC
TCAGAGGTTGAGATGCATTCGCTCATTAAGTTAATTGGCC
CATGATTTGGGTACCATTAATGCCCTCCGCCTCACAAACA
GTGAACCTGAAACAGTTTAACCTCAAGGTCACCCTAGTGG
ACATCTTGGATTTTGAATATAGGCTTTATGGTTCCATCGC
ATATGCTTTGAACCATCCCATTGCCCCTCTCACAGGACAA
GGCAGGAATCACCTACTTTGGCGTTGTGAAGGCACTCAGG
CCAGCTTGTGTTGCTGTAGGGAAATACCTGAGGCTTGGTG
ATTTAAAAAGGAAAGAGGTTTATTTCGTCCTTCAGGCCGT
ATATGAAGCTTGGTATTAGCATCTGCTTCTTCTGAGGACC
TCAGGAGGCTTTCAGTTGTAGCAGAAAAGGCAGGGAAGCT
GGCATGCCACATCATGAGGAAGGAAGCAAGAGACAGGGGG
ATACCGCCAGGTTGTTTTGAACAACCAGTTCTCTTGGCAA
CTCTCATGGAAACTAATACAGCAAGAACACACTCATTACT
GTGAGGATGGCACCAAGACATTCACAAAGCATCTGCCCCA
TGACCCAAACACCTCCCATTAAGCCCTACCTCCAACATAG
GGAATCAAACTTCAACGTGAGATTTGGAGGGTCAAACAAA
GCCACGATAGCACCAGACTAGGAATTGCTGCTCTTGGTTT
GCTTCCTAACTGTCAAGTCTTGCCTTAGTGACCCCATCAT
TGGGACTCTGCAATTTCTCTTCTTGATGTTGGCATTAGGA
TCATCTTAAAGCATTTTAATTATGTCTCTATTTGTGTGTG
TATAGAGGGGAGCCAGAGATGTGTAACGGGTGTAATGGTG
AAGATGGCTACTTAACGCTGATAAATGTCAAGTTGTTCAG
AGGACAGAAACACTCTATTAATGCACAGCCTCCACTTCTC
AGGAGAGTATAAACCCTGTCCAGGAGGCATGCTATGAAAA
TAAAATATCTCCAGGCTCATGCTCATTTTATTCCTCCATG
AAGAGAAGAGCTATAATAGACATGTTCTCTGAGAGAGAGG
CAACCTGAGAGAAGAAACAAGACTTGGAAGTGAGTCTTTG
GTCTACTTTTCAACTCCTCCATTTATGTAAGTATTAAATA
TGTAATACCAGCAAAATAATTAGCTCTCTGAATATGAGTT
TCCTCAGAGCTATTCACTGCTTATGGCTATTGTCCTGTGA
GCTGCATGTATGGCAGCTGTTCAGTGAAGATTTAAAGAAT
GAATGAATGGATGGATGATGTAACCAATATGAGATGTGTG
GCAAGCACAGTTAGTGGGTGATAGTTGCCTTCACCTTCAT
TCCTATCCCTTCTGTATGTTGTCTTCTCAAGGTACCTGAG
ACCACCTGTACCTTCTGGGGTGAACTGATCCCACACAGAC
ATTCACAGATGATCCACCTTACTGAGAGAGTGGTTATGCG
CGAGGACTCTGTTCCTAGTTGAACGATCACAGTACTTGCA
GAGAGGCCAAATACTGGTACTCCAGTTTGTGTCTTTTTTA
ATGCCACACAGTCTCTGGTCTAGGTGAAGACTTTGTTGCC
AAAGACAGAAAAACTTCTGTTGAGTCTCTGATTAGCAGCT
TTACCAATAAGGACACTTGAAAGTGTGTTTTTTAACCCTG
CAGGTGAAATGGCCTAGACACACCATGTTGGCCTCTGTCC
AGGGCTGTGGCCTGTTGGGCAGGTTTCATGTTCTGCTTCA
CTGGCCTCCAGTCCCTCATCACCAGCTCATTAGCTTTTGT
CAGCTGGAGGATCCACACAGATGCCTACCTGTTGGGCTGC
CCAGATGAGTTGCCTTCAACAGGTGCTGCTGTTGCCTTTA
GAAATGTATGAGTCCCTTCTGTCTTCCTTCCCAAGATGGT
GCATGGCAAGGCCCGTGGTTGGTATGAAAGAAATATGTAG
AATGAATGGTTGGCAAGCCAGCATTCCTGACTTTCCCATC
ACCAGTTCCAATAAATCACACTCACAGGACACTTTCCACA
ATGAAAAATGGGAAATCATAGTTTCCCCAGCTTGTTTTTC
TGTCTTAAGGAATGTTAGAGAGATAGTACTTGCAAAATGA
AGTCGTCTCTCTGTCTATAGGGGATTGCTTTCGGAAGGAG
GCTCAAGTCCCTTACGTAAAATGACATGGCATTTACATAC
AACCTACTCTCATTTTTCTGTATACTTTAAATCATCTCTC
TATGACTTATAATACCTAATACAATATAAATGCTATGCAA
TTAGTTGTTAGGCTGCATTTTAAATTTGTATTATTTTTTA
TTGCTATATATTTTTAAATTTTTTTTTTCCGAATATTTTC
GACCTATGGTTGTTTGAATCCATGGCTGCAAAACCTGCGG
ATACCGAGAGCCAACTACACTTAGGGTTGCCTTAGGAAAG
TGTGCCTGTGGCACTTTCAACATACATGTTTATGATTTTG
GAAGACTGACTTTCAGCAGGCAAATTTAAACTGGTTCATA
TCCCAGAGCCAATCAGAAGTTAAAGGAGGTCCAGAGAAAA
CCATAAGAAGTACAGAAATTAAAGGTAAAATACGACCTGG
GCCTTGGCATGGTCCAAGTGCACCTTCCTGCCACATAACT
CGTCCACATACTTCTCCTAGGGCAGCACCAGTGGGGGCCG
CATCCAGAGGTGGGGCCCCGCCTGTGGCAGGGTCTTAAAT
CCCCTGCATCTGACTGCAGCTCCATCCTGGATTGCTTCAT
AGCTTTGCCATCCTCCTTTCAAGACCTCATTTTACAGCTG
GCATCAAAGAAAGGGTCTCCTCGCTTCTTCCGCCTTGCAA
ATGCTTCTTTCCCTGATATAGACACCCCTGCATTTTTCCT
CCCAATTTCCAGGTCCTTTAATCATCCCAAAGGGCAAGCC
TGCTAAGTATTCAGGTGTAGCTTTGCCAGGGTGGTGCCTT
TTGTTCAAGTTCAAGGGTCAAGGTATAAAGGTCTACAGTA
GGAGTTAATCCAGAGAGGGCTTGGACACTGGGCAAAATTT
CTTTTTTTTTTCTCTACTATTTTTTTTAAATCTAAGCTCC
AGACTACATGTGCAGGATGTTCGAGTTTGTTACATGTAAG
TAAATGTGTGCCATGGTGGTTTCCTGCACCTATTGACCCA
GGCAAAATTTCACAGAGGGGCAATTCCTGGGACTTCTAAA
GCTGGACAACTCTCCATGAATGGTTAGAGCTGATCTAGGG
ATCCAGACTCGTTCTTGCCCAGGGCTTCCCCATGGTGCAT
GGTTTCCTAGAACGCTGTGAGGTTCAACACTAAGTTCACA
CTGAAGGTTAATAACATTTTCTGTTAACCATTACGGCACC
ATAAAACCATAAGAGCCATGGGCTAAAACTGTGTTGAATA
GGTCTGTGTAATCTGGTGACACTAGACAAGACAAGACTGA
GACTTTAAAAAATATTTAGGGGCCGGGCGTGGTGGCTCAC
GCCTGTAATCCCAGCACTTTGGGAGGCCAAGGCGGGTGGA
TCACGAGGTCAACAGATCGAGACCATCCTGGTCAACATGG
TGAAACCCCGTCTCTACTAAAAATACAAAGAAATTAGCTG
GGCATGGTGGTGCGTGCCTGTAATCCTGGCTACACAGGAG
GCTGAGGCAGGAGAACTGCCTGAACCCAGGAGGCGGAGGT
TGCGGTGACCCGAGATCGCGCCATTGCACTCCAGCCTGGG
TAACAAGAGTGAAACTCCATCTGAAAATAAAATAAAATAA
AATAAAAATATTTTTTTAAAAAGACTTAAAAATAATTGGC
CTAAATGAGGTACAGTGCAATCTGAACCCAGAGTGGGGCC
TCTAAGGCTGTTTCTTGTTTGGGGATATGTACCAAGGTTT
GGTTATTGCATGACTGTTTCGTTGGAAACACAGAGCCATT
TCAGAGCCCCTGGGTGTAGGTTCAAGTTTTCTGGAGGGAA
TGGTTTTATGCTATCAATCATTCTGGAAAAATATATCACT
CCTGCACCAGAAAATGACTCTGGAGGCTGGTCTTAGACTA
AAGGAAAGGAAAAATGTCCTTTTTCTATGGAAGATAGAGT
CAGCGTTACAAAGGACTCATCATCTATATACTGGGATTCT
TTCCAGCAATAAAGCAGTGGGCTGTTTCCCAGCATTATGA
AGAAAAGAGAAAGTAGAACAGAGAGACAAGCCAGGGGGAG
CCCTAAGATTGAGAGTCCTTGTCCTAAGTCTAGACTTGTC
TTTGTGTTACAGACTTCCCTTCCATCAAGTTTTGTTAGAG
GTTAAAGCCTGGTCTCAGGCAGCTGCAGTGGATGAAAGAG
AAGACTTTAGTCCTGTAATATTCTGTGAACCTGGCTCTCC
AATCTCCAGCACTTGTCAATTTCTATGGTGTAAATACTTC
CACCACAGCCTATTTCAAGTTACCAATAGTTTAACATCTG
GCTTCAAAATTCCTCATTACCTAACAATGTATCCTTATCA
GCCAGCACACACTAAGGAAACCACCTCCTCCTGACTCCCC
CATCCAGGCCAGAGAGGACGCAAGCAGGAGTATAGGTGGG
CGACAGCTGTGTACAGAGGAGCAGCCCCTCATGAAGGTCA
TTACCAGAGGAGGTAGCAGAACTGGTCTGGGGTTAGGAAG
CTGGAATGGGTCATGGTTTGGGCAGCAAAGCGTCATGTGC
TGATAACCTTGAAATCTGGGTTACATTCAGTGTTGGGCTA
GAGTTGGCCCATACAGATTCCTGAGTGCTACGTGCTGATT
GCTAAGTATCTTCAGGAATTCTGCCATCTTGTGCATGTCA
CATTGATCACTTGAAATAGACCATGGTGGGAGTACTTATT
GATACAGGGAAATGGTCAAAAGCTAGACCTACAAGGCATT
TTATTTTTTTGAAAATAGTTTTGTTTTTGTTTTTCCTATC
AGGCTGGTACAGGTGCTGGAAAATGTGACTTCACAGGTAT
CACAGTAAGATAAATACAAGAGAAACACAAGGGATCACTC
ATACTTCCATTATCTCATTTAATTCTTGCAACAATCTTGT
CAGATACCCAGAACAAATATTAACTTCCCCATTTTATCAC
ACAAATTACTAAGGAACAATGGAGGGGGAAAAGAGGGGGA
AAGAATACAGAAACTATTTGTAAAGAATACAGAGACTGTT
ATAAAGAAGGGTCAGTGATGAGTTCAGGCGATGGGAGGGA
GACAGTTCCCACAGAGCTGGTGGCAGGCAATGAGAATGAG
AGTGGTCTGAGACATGAAGGGAAGGAACGGAAAATGACTT
ACCGGGAACTACGTCAGCCAGAAGGCTCTGAAAGAAATTC
TACAGCCTTGTTTGTGAAGCCCCATGGAACAAAAGGTAGA
TTCCTGCATTGGAGCTCTGCATTTCCGATTTGTAGTACAA
TATTGTGGAAATATTCATGGTGCACAATCTGGATGAATCA
GGTGGTTGGTTGTCCAATGTGCTCAAAGTGAGTCAAGTCT
CCCAGCAGTCTCCTCCCATGCTTTTTGACTTAAAGAGGGC
TCTGCCTTGATTTGCTGGGAGCAGAACTTGGGTTCTCTGT
GGTCTGCGCTGTCCAGAGGAGACCAGAAGACAGCTTGAGG
GAGAAGGGGAGGTGAGGATCTGCTTGTTCCATGACTGGGA
CTGAGACAAGGCTGTCAGTCCACTGATTTTTGCAAATCAT
TCTAAAGTGTCATTAATACAGAACCCACTTCTCTGGAATC
GTAGGATAATTCAGCCAGATTTACAGAGGTTTGCCTTTTA
ACCATGTGACTCTACGAATGTAAGTGAGATTGTGATGGGA
AAATTTTACATGAGAGCATATTTTAAAGAATGTCAGTGAC
TCATACTCCCATAAAAACAAGAATGTGCTAACGACACCTT
CATGAAAACAGGCTCAGCAACCTAGATAAGTCGAAAGCTC
CTGATATTGTAGATATATGGAAGTAATAAAGCGTCAGTTA
AAATTGGTCTGCAATTCAAATTCTCACAGCTCCTAGCTGT
TCCTATCTTTTCAGACTCAGTTCAATTTGATAATGAGATA
TTGGAAACAAAAGAGTTCCCCGCCCCCTCCCCCCCCCACA
CGAGCTAACAAACCAATGATACTTATTTGACTCCTTTCCC
TCAAGTATTGATGAACACGTCTTAAAACCTCTTCTCGGTC
TTTGATCTGGAATTTTGTTTTTCCCCAAGCATCTTTCATT
CTTCATTGTAAAATAGAAAAAACAATTCAGGATTGCACAG
AAAACAATTCTAATTTTTAAAAAACTTGTACAGCATATCT
GGAAGAGTATTTTAATCTATGAAAGTGCTGATTAATTATA
GATAATCTTTGAGAAAACAAACGCTTTTCTCCTTTAGAGA
TAGAAGTGTCTCACGACAAACAATCATGTTCCTGGCTAGG
GTTTGATCTCATGTGAGCACCTAAGGGAACTCAGAGAAAA
GAGAATTAAATCTTTATTCATGAACCTCTTTCTTTTTCCA
AGAAAAAAAAAAGTAAGATGAACTGAAATGGTTCCAATCT
TTTGGAAATGTTTCAATGAAATGAGTTAAGATAGCAACAA
TTATTTTGAGCATAGAGGCTTTTTTGCTTAAAAGTTCTAT
AATCTTCACCTGGAGGGGAACAGGAGCAGACGGGTCAAAC
ATCTACTGAAGCAGTCTCTGATAATGTTTATTCACAGAAG
TTCAGAATTAAAGCAGTAGTGGGTAAACAGCCTCCCAGCA
TTAAAGATGAGAGGGACAACAGGCTGATTGATCTGACAGC
CCCTCTCCAGGATTCATCTCACATCCCATTTCTCATACAT
GAGAATCCACATCGATGACAAAGCTGCCATAATGAATGAA
GTGTCTGCCACAGAATTTCTGGTCTCACAATCACTGGCAT
CACCAGAAACCTGTGAAGGGGCCAGCTCATTTCATTTCAG
TTGGTAACATAGATAGAGCAGCACTTATTTCTCCAGACAC
CAATGCCATTATTATAAAATATTTCCTAAGGGCACAGGGA
CTTTCTGCCGCTTTGCCAAATTATTTTCCAGCAGAGTTCC
TTAATATTTCTGTTTTCTGACTCTACCCTATCCTACAGGA
GCTCATGTTCTACCAGAGTTTGTCTTCTCCTAGAGCGTGT
TCCCTCACAAAGATGCTCACAGACTTCTGCTTTCTGATTT
TAGTAGGAAACCTGGAACATAGTGCTAGGATTGGTAATGA
GAACTGCTTGGCTCTGTTTGAGATGCACCCCTTCCTCCAA
CACCCTCAGCATACTTGCTAACCAAATTAGTATCTGTTCT
GACAGTGGCTTTACTGAATCTCAGTAGAATAGCTGCTCTT
TTTTTCTGGGAACTTCTGTGTGATTCCGGAAAAGTGGAAT
CTGAGCACTTTGGCAGATGCATCCCACTTCTCAGGTCTGA
TGACCCAGTCTTGGACTGTGAGTGATGAAGACTCCACATG
CTAAGTTTCTCTTGTGTGTGTCTAGTCACTAGCTCATTTC
TAACATTGCTTGGTCATCACATTCACTCAGTGGAAGAGAA
GAAGAAGGGGAGCCAAGAACACCTGAGCTGAGCTGAAGTG
CTTCCTGCTCTCTGGGGGAAGAAACCTTTTACTCTTCACA
TGACTGTCCCACTCCTCAGACTGTCAATGGTGTGCCTTAA
AACAACCGTAGATTCAACGGGATTTGGATAAGTAGCGACA
ATTGTATCATTGAAACAAATAAATTGGCTTTTCATCTCTT
TTGTGGAAGGTAAGAATTTGAGGCAGTTTGAAAATGGATA
TAGACTGAAAACAAGAAATCAATAAAGAAAACCAACAAAA
CTGAAAGGTGGTTTTTGAAAAAACATCCAATAAAGTTGGT
AAAGTTTTAGCCAGGTAAGAAAAAAAATCAGAAATGAAAG
AGGCAGTAGCTATTGACTCCATGGACAATTAAAAGGACAA
TAAAAGAATATTATTCAAGAAATCTATGTCCAATTTTAAT
CTAGATGAAATGGGCTAATTACTTGAAAGCTGCAATCTAC
TAAAACTCACACGAGGATAAACAGATAATCTGAAGAGGGC
CATATCTATTAAAGAAATTAAATCAATAATCAATTATCTT
TCAAAACAGAAAACACCAGGCCTGGATGAATTCACTAAAA
AATTCCACATTGAGGAAAAATTAAAACCAATTCTCTATAT
TCTCTTTCTGAAAATAGAAGCAGAGGAAAACTTTAACTCA
TTCTGTGAGGCCGGCATTACCCTAATACCAAAACCAAATA
AAGAGATCACAAGAAAGAAAAACTAAAGACCAATATATCC
CACGAAAACAGATTTAAAATCATCAGCAAAATATTAGCAA
ATCAAATCCAACAATTTATTTTTCAAAATTATATGTCATG
ACCAAATAGGATTTATTGCAGAAATACAAGGCTGGTTCAG
TGTTTGAAAAACAATTAATGTTATCCCTCACATCAACAGG
CTAAAGAAGAAAAATCATATGATTAAATCAACAGATGCAG
AAAAAGCATTAGACAACATCAACAACCATTCATGATTTTA
AAAAGTTCCCAGTAAACTAAGAGTAGAGGAAAACTTCCTC
AATTTGATAAAGAATATCTACAAAAAATACCCTATAACAA
AATACCCTATAGCTAACATTATATTTAATGGTGAAAAACT
CCAAACTCTCCCACTAAGATGAGAAACAAGGCAAGAATGT
GTCCTGTCATCACTCCTTTTCAACATTGTACTGGAAGTAT
TAGCTAATGCAATAAAACAAGAAAAGGAAACAAAAGGTAT
ACTAATTGGGCAGGAGCAAATAAAACTATCTCTGTTTGCA
GATGACATGATTATCTATGTAAAAACATCCCAAAGAGTCA
ACCAAAAGTCTCCTAGAACTAATAAGTGATTATAGAAAAT
TTTTAGTATATGATATTATTATACAAGTCAGTTCTTTCAT
ATATACCAACAATGAACTGGAGTTTAAAATTTAAAATGTA
ATGCCACTTACATTAGCAATAAGAAATTAAATATTTAAGT
ATAAATCTAACAAAATAGGTACTAAACCTATATGAGGAAA
ACTATAAATCTCTGATGAATGAAATCAAAGAAGAGCTAAG
TAAATGGAGAGACATTCCACGTACACAGAAAGGAAGACTT
GATATTGCCTGAATGTCACTTTTTCCCAACTTGATCTATA
GATTTAATGCAATCCCAATCAAAATCTCAGAAAATTAGTG
TGTGGATATGAATAAAATGATTTTAAAGTTTATATGGAAA
GGCAAAAGATTCAGAACAGGCAACACAATGTTAGAGGAGA
CAATCAAAGTTGAAAGACTGACTACTAAATTTCCAGGCTT
GCTGTAAAGCTGTGATAATCAAGACCACACATGTTAGCAA
AGCATGCACAGATAGATCCATGGAGCCTGATCGTGAGCCC
AGAAGTAGGCCCATGCGAAAATATCTAACTTATCTTTGAC
AGGAGCACAGGAAATTCAATGGAAAAGAATAGTCATTTTA
ACAAATGGTGCTGGAACAACCGGACTTTTGTGTGCAAAAA
GAAGAATCAAGATACAGGCCTTATACCTTTCACAAAAATT
AACTCAAATAAATGTAAAACACAAACACATAAATCTCCTA
GAAGATAAAATAGGAGAAAATAAGTGACCTTGGGTCTGGC
AATGACTTCTTAGAACTCCAAAGACAAAATCCATGAAAGA
AACAGGAAGTTGGAAATTATTAAAATGTAAAACTTCTGCA
CTGTGAAAGACATTGTTAAGAGAATGAAAAGGTAAGCCAC
AGCCTAAGAGAAAATATTTGCAAAACACATACTTGATAAA
GGACTTCCCTCTAAAATATGCAAATAACTTTTAATACTCA
ACAATAAGGAAATAAACAATCCAATTAAAAAACAGGTAAA
ATATCTGAACAGACACCTCACCAAAGAAGATACATAGATG
GCAAATAAGTATGGGAAACGAAACTCAACATCTTAGATCA
TCAGCGAATTAAAAATTAAAACAACAATAAAATAATACTA
CCCACCTAACAGAATGGCCAAAATCCAAAACACTGACAAT
GCCAAATGTTGATGAAGATGTGGAACAACAGGAATTCTCT
ATTCTTTGCTGGTGGGAAAGTAAAGGCCACTTTGGAAGAG
AGTTTGGACATATCTTACAAAACTAAACATACTCTTACCA
TATGATCCAGCAATCGTGCTCTTTGGTATTTACCCAAATT
AGCTGAAAACTTATGTCCACACAAAATCATGCACATAAAT
GTTTATAGCAGCTTTATTCATATTGCCAAAATGTGCAAGT
AACCAAGATGTTCTTCAGTATGTGAATGTATAAAGTGGTA
CATCCAGACAATAGAGTACACATGATTTTGTGCTAAATAA
GAAACGAGTTATCAAGCCACGAAAAGACGGAGAAAGCTAA
AATGCCAAATGCTAAGTAAAAGAAGCCAACCTGAAAAGGC
TTGTATGATTCCAACTACACGACATTCTGGGAAAAGCAAA
ACTAGGGAGGTAATAAAAAGATTAGTGGTTGCTAGGGTTG
GAGTAGGGGGAGAAAGGGATGAATACGTAGAGCACTTTTC
AGGGCAGTGAAACTATTCTGTATGATACTATTACATAATG
GTGGATACATGTCATTATATATTTGTCAAGATCCATAAGT
TATACAGCACAACAGTGAACCCTAATGTAAACTATGAACT
TTAGTTAATTAATATGAATATTAATGTATTAATATTGGTT
CATCCTCAGAGGCAGAGGTTGCAGTGAGCCAACATTACAC
CACTGCACTCCAGTCTGGGGGCAGAGCAAGACTCCATCTC
AAAATATATGTATATACGTTCATTAATTGTAACAAATGTA
CCACATCCAGGCGAGACATTAATAATATGGGGAAATTACA
GGAAAGGGCAGAGGCAGCATATAAGAACTCTCTGTACTTT
CTATTGAATTTTTCTGGAAACCTAAAACTGCTTTAAAAAA
GTAGTTTTTTAAGATGTTGTACTCATTCAACATACATGAA
TTACAGATATTATAGAATCCTTGAATGCTTAATTTTATTT
CTTTTTTAATGTTTTCTGCAGACACGAGCACAATCCTTTT
CACTGAAACCATGTTGTAGCTGCCAGTTTTTACAGGTTCT
AATGGCCTTTCCAAAAAAAATGAGCAGAATAAGCCAGCCG
AAATTCCCGTAATTTATCATGCAGTAACCCCTTTGTACCT
GCCACCACATGTGTTTTCTCATCATCACAGCAAAGTCTCC
TTCCCAAGCATCCAAGAAAAGGATTTCATTTCTGGGATGA
TGCTTCTGAACCTGCTCATCCAGCTAAGATAAGAAGTATG
AATGTATGAATGATAATTCCTTCTGCTAATAGGAACTTAC
TCATTTGGTCCAGAGAGTAAGATGGGAGCATGCTAATGGA
CTATCGTGTCCTTGTTCAAGTTCATTTCTTCATTCCCAAA
TAAGTGACTAATTTTTGCCTTATTGTTTAAATGCTTGTGT
GGTCTTTTTATCTGTCTGCAGGCAATTTTTGTCCCTTATT
AATAACGTTACCTCACTTCTTTTTTTCCTCTGCCAAAGAA
CATTCTTTACTAAAGATCATTTCTAAAATGATTTGATCTT
GCAGCTTTGCTAATAAAGACTTAAGATTCTTTTTTTATGA
AGTCTCTTTCAAGAAATGAGACTCAGGTTTTTTTTTTAAT
CTTTTTGTTATTGCCTTTCCCTTAGAGCTGAAGATAATAG
ATTGAGAATCTTGTTCATCAACATAAAGAAGTAAATTTGG
AGGAATTTGTTATCTAAAATGTTGACGTGATGTCTGTTAG
CAACACTTAGGAAGTACCCATTCTGTTCAAAAGCTGTACT
ATTCACCCACCAATACAAATAGAAATAGCAAGAAAAATCT
TGTTATTCAAAACATTATGATAAAAAGATAATGAATAATA
GAGAAAACATGGGGAAAAAAATCAAATGTTTACAAAGGAA
CAAAGGAACATAACTTGTAGAGTATAGCTATTTGATTCTT
TCCCCCAAATTCTACCATACATATTTCTTTGGTTTAATGC
TCTCCCAACTGAACTATTTCAACAAAAACCACCATACATA
TTTCTGTTCTGATTTTGAGGTTTAATGTATGCTATTTTAG
TTTTTGAATTGTTTCATATGCAAAAGACATGAGCAGTAGA
GTTCTTGAATGAGAACCTCATCCAGGCTTCTAGAGTATTC
TCTAAGCACTTAGAAGGATGCTAAGCACTTATAGACACAT
TCTTGATTGACTAACACAATCTATTGAGTTTTCAAGCTGA
GTGGTGATTGTCTTATTTAAAGAGGAGATTACAACTCTGG
AAATGGAGACTACCTCGCATTGAGAGCATTGGTAGGTAGT
AGAAGGTGTTTCCCTATTCTTTCTCTCTAAGGAAATCTTA
TACCTATTCTTCAAAATACAGCTCTACTGTCTCCTTCTTT
GTGAAATCTTCCCAGGTAATCTGACAAATAATTTTATATA
CCTGTTTTCTCAAATGCCGTTATATTCTAGCACATTTAGC
ACTGCATTGAAATTATTTGTGTTCAAGTTGCTTGCCTTCA
AAGACAAAGACAGTGTGTTTTTCATCTTTATAGCTCTACC
AGCTTGGCACAAGTAGAACCTCACTAAAGTCTGTTAAATT
CATGAATAAAATAACATAAATTGGATTTCATCTTCATATT
GACGAATTTGCTTTTCTCTAATCCTCAGTTAACAGACTAT
GCCTCTAATCCAACTCCTGTTTCTGACCTTAGTGAAGTAT
CATTCCTAGGAGATTGTGGGCATTTCTCTTAGAATCTGTC
ATCATGGCTAAATAATGGCAAAAGTGAGTGGTCAACAATA
ATAACCACGAAACCCAAAAACAACAGCAATGACAAAAAAA
TGCCAAATAGCCTCCTAATGTCAGGTCAGTAGTGCCATCT
TTATGTAGTTAGAACAGATTGTATTATTTATTTAAACAGA
CAAGTCATATCTTTTAATCCTGAGTGATTCTAGCTTCCTT
AGGACTCCCCAGCCTGTGCGTAATTTTTTTTTTAAATGTT
ACTACCTCCTACCCCTACCCACACACCATAGAAACTTTAC
CTCTTCTCAAAGTTCCAGGAGGAATTACTTGAGGTCTCTA
AATGCACCTCTTCCCTCCAGCCCCATGTTGGTGTCCACAC
AGACGCAGTTCATGGTGTACACCTATGGTGGCTGTTCACA
TAGGCAGTGCTAATATATCTGCACCAACCCTTTGCTGGTC
CTTTCAGGTCACCCAGTGCAAACCCTCACAATGTCAAAGC
AGTATCACATGCAGAACTGCAGCCAAGAGAAAAGAGAGTC
TTCCTCCACCTTCCATGAACCATCTTGCTTTTGTTTCTGG
TTTCACCAAGCACCTGTGAAGACTCCTTGACTTTGCCTAT
TGCGTGCTCTCTACAGGGCTCGTGAAATAGTTCGGGGAGA
AGGGTTAGTCCACACAGGAGAGAGCCAGTTCCCCTCTCCA
GATCTCACCTCTCTCACCTGCCAGTAGGAACTCATGAACG
ATCTATCTCAATAAGGCTTGTAATATAAAAAGGAAAAGAA
AAAAAGATTGATTTTGCCTTTTCTATGTCTGAATTAAGTC
TAGTCTCCACGAAGACCTCTGTCACAATCATAAAGCTTAC
TGCATCTTTACATTTGAATGTATAGATTTGATGTTCTTAC
ATATATCCTAACAGCATGAAACTGGGCCTTCTGGCTCCAG
CCTTGAAGCCAGTCTCCCCCTTACATAGCATCCAGAGGAA
AAACAAAATTGACCTTCAAAAGATCATCAAGAACTCAACA
CTAAGGTTGTTTCATGAGGAGTGAAGAGAGTATTTATGTT
GTACGTCACCCAGCAAGGCTTTCAGAATATACACTTTTCA
CATCTCTATCTGTTCCTAAGATCTAATCCTCACAGAAGCA
GTTATCTCCCCCAGGTTTCTCACAAGTCCATGGCTGGGGC
TGGGATAGGCTGCACCCAGCATAGACCTCTCAACAGGTTC
ATGTGCTTTTGTCATAGGAAACTAGAGGTACCACATTTCT
CTTTGGAGAAAAACATTGGTAAAAGTATTGCTTTCTTAAA
ATCATTGATTTTTTTTTTCTTGTCACAAACCCTACCAGCA
AATAGAAAGCTGTTAATTTTTTTAAGTATTAAATTTTAAG
AACAAAAATATGGGCACTTCATTCCAATCCAAAATACTCA
AACAATTTTCACATACAATTAATACAAATTTAGATAAGTT
AACACACCAGCCTTGGATGGCTGTCCTGAGAAAGGCACAC
TGTGGAAGGTTCTAGGATGTGCTGTGCATGTAATTCTCCT
GGTTCCAGAGTCTAAGCCTCTGCTAGAGAAAAAGAATGGG
CTTTCACAGAGTTCTTTCCTCTTGAGGTCAATCTGCCACC
AAGTATTTCTTTTTACCACACCATGCCAGACTGTACAAGG
ATATATCCATTGTCCCAAGTCATGAGCAGTATTGAGTTTC
TTACTGAATATGTTCCCTGAAGTTCTAGAACATGAAGCAA
CAGGGGCGTACTGCGTACGTATTTATTATGACCCTTATTA
CCTGGAGGTAAACTAGAGGCACAGGATATAATCCAAAGCA
GTTGGCTCAGGGGTGGAAGGCACTGATTTGGCCTGGGAGA
CACACTGTTTTTTTTTTGAGATAGAGTTTTACTCTGTTGC
CCAGGCTGGAATGCAATGGTGCAATCTTGGCTCACTGCAA
TCTCCGCCTCCCGGGTTCAAGTGATTCTCCTGCCTCAGCC
TCCTGCGTAGCTGGGACTACAGGCATCCACCACCATGCCC
AGCTAATTTTTGTATTTTTAGTAGAGATGAGGTTTCACCA
TGTTGGTCAGGCTGGTCTTAAACTCCTGACCTTAGGTGAT
CTGCCCAGCTTGGCCTCCCAAACTGCTGGGATTACAGGTG
TGAGCAGGAGACATACTTTTTACCATTTATTAAGTCCTTG
TCTGTCAAGTTTGACTTCAGCAAGCTATATCACACATATG
ATGCTTTCCCACCAGGTCTACTCTATCAATTTTGATCTCA
GTACTGTTATTTGCTCTTGTTTTCTGAATACAGGCATTGT
CATCTTTGTTTAAATTAGCTTTGCAAGTGTTTAGAATTCA
TATGGCTTTTGGGAAGACTAAGTGTTTAAAGTAACTCCCA
GCTATAAATTTATCCTGCAGCAACAGGACGCAGCTATGTC
TAATCTTCCAAATCTTGCTACAACACAGGAGTTCTAAACC
AACTTAATTCCATGCCCTCATGGCAGCTCAGCAGTGCTCT
CAGCCAGGACTCTGGGCAATGGACCCAAGGCAATCAAACA
CCTCTCCCTTTTCTATGAAGTATCCAATTTCTACAGAATC
ATGCAGTCACCCAGAATTCTGAACAAATACTAATTTCCAG
CCTTCACACTTGTGAAGAATTTTCAAAGACTTTCCTAATC
TTGGAGTAATAAGTTACACATCCAAGCAAAGAAAGGTTTG
CTTTCCATAACATACACACAGGCACTCACGGTGCTTTCTC
CAAAAAATGCCATTCCAAATTCACAGTACTTTGCTCTCTT
CCCCTTATACTTTGAGGGGGACCCCAAGGAACACTGCAGA
TTGTGCTTGTTACTGCCCAAGCCCTTCACACTGTAGGTCC
AGCAGTTATGGTGAAATCACTCTCTTGACCCAGTTCTAGG
TTGGTGATTTAAACAAAGGCATAGTTGGGTACTGAGGCTC
CAATTCCTGGTTGACAGTCTACACAAAAACAAATAGGCTC
TTTCCTCCTGCCTTGAAGGTAGGAGCACAGCATGGCACAG
CATTGAGGACACAAAATCTGATACACTGAAAAACAGTGCA
GGTCTTTCATGGAAGTGTCCTGGGAGCTGTGTGGAGTGTA
GGTGAGGTAAAACTTATATCATACAACACAAAGAGACACT
TCTGGAAAGCCTGTTTAGATGTCTCTCTCCCTGCAAAATG
TTGTATAGGGACTGTCCCCAACTCCTCCTGCCCTCTGCCT
TCAAACATTCCTAAGCCAAGTCACCGTTTTCTACTCTCTT
TTACTTTGGCTAACCTTCTCTGTCTTTCCCTGCCCTTCAA
GTTGTTGTCATGGTAGCTGTTTTTGTTCCAGGTATCTGTC
TGGATTACCTCTCTCATGTAGGTCAATGAAGCCTTTCTTA
CCTTCTCCAAGCCTGCATCTTCACCTCTCACCCTATTCTA
GGAAAACAAGACCTAGCATGTGAGGCATGAAGAAATGGTT
TCCTATGAAGGGAACTACAAACAGTCAGCATTTCTGTTTC
CATCACACTGAGTTCAACTGCACTTTGAAAGGCTAGATGA
GGGCTGGTAAAATGCTCACAAGCTTTTCTTCCCTGTGGAC
TGCTTAAAACTCTCTTTCTCCGTTTAGCTGATGAGAAACA
ACTTTTCCTCCACCGATGAAAGAAATCTGCCCAAGCACTG
CTTCACTTCTTGGCTCTCAGCTTGCTTTCTGTTTCACACC
TTTTCTGCAGATGAAGGAAGTGATGAAGTGTTTTGGTTGA
GAGATGAACTCCCCCAAAACTCCTTCCTTTCTACTTTTAA
CAGGGTGGAGGCATCATAAATAGTGTTACTTGAGAAGTGG
AATTAATAACACCACACAGTTGAAAATAATGTGTACAGTC
ACTAGGCCAGAGTGGAGGTAAGAATTTGTCAGAATATGAG
GAGTTCCATATGTCAGTTTGAGTGCAGCGGAGATACTGGA
GAGATCCTTTGAAGAAGAGCCTACTGGAATTCATTTGAGA
GAGCTTCGTGGAGGTGTGTTTTGATCAGTATTTCAAAGAA
AACAAGGTGGCATTTTTAAAGAAAGAGGTGGAAAGCAGAT
TTCAGGGATAGATGCATCTCCCCATAAAATTCTTTTTCTA
AAATCTTTGTACTTTGCAGAATGACTGACATACAGCAGGT
ACCAGGAGATGATCATTAAGTGAATTGATTAGTAACTGAG
ATTACATGCTGCCTACTTAGTGTTCTAACCTGCTCCCAGA
ACTGAGTCACATAAGGGGAATGAGACTAACCAGGTACAGG
GACAAATGAAGACATTTGAGGAGGGACTTCAGATAACATT
TGCTAGTTCCACTCCAATGTCAAAGGAACTTCAATGTTAA
ACATATTTCCTATTTATCTCACCTCAGAGAGATGCCCTAG
GATATAACCACTGAATTCTTAATTTTCTGGATATCAATAC
AAGAATTGTTAAAAGAATGCTGTTTGAATTGTAAATGAGA
GATGGAACTGAGTGGAAGATTGCTGAGGTGGGTGGAATGG
GGTGGGCAGGGGAGCAGAGTTTGGTGGGAGTTAGTTGAGA
AAGACCATATGGCCCCTTTCGAAACTCAGTATTACAACAA
GCTTCTTCCAAGTTTTCTTCTGGCTCTCCCTAAAATTTTG
GTGTTAGTGTCTTATGAATACAACTACTACTTTATGAAGG
GTATAAGAATAGAGTGTTGATTTAGATTATTTTGGTCAGT
GTATTCGTCAATTCTCCCACTGCTATAAAGAAATACCTGG
AACTGAGTAATTTATAAAGGCAAGAGTGTCCTTTGTTCAC
AGCTCTGCAGGATACAGAGGAAGCATGGCTGGGGAGGCCT
CAGGAAACTTACAATCATGGCAGCAGGGTAGCATGGCAGG
AGCAAGAAGCAGAGAGAGTGAGAGAGAAGGGGGAAGTGTA
CACACTTTCAAATAATCAGATCTTGTAAGAACTCTATCAC
AAGGCAGAACTAGGGGATGGTGCTAAATCATTAGAAACCA
TCCCCATGATTGAATCACCTCCCACCAGGTCTCACCTCCA
ACACTGAGGATTATAATTCCACATGAGATTTGGGTGCCAT
CCCATATCAGTCAGTCTTTGTCTCATTTGCCACATCTAGA
ATATTCTAAATATTGATCATGTGTTTGATAATATTAATAT
TTCATTGCATGTAATAATTTTAGATGCAATTATGAAGGAT
AATGGGATTTCCTCTGGATAACGAAGAAGGAAAGTAAAGG
ATATATTGCTGGATGTTAAAATGGAATTTGTGGTGGGGGT
GGGGGAGTGGGGGAGGATAGTCTGTAAATATACACAAATC
AGCTGACCTGTGGCCAATTTTCAGAGAAATTTTGCTGCTG
TGGTTAGCGTGGTTAGTTACTAACTTTCCTTTTCTTTCTA
CCTTCTTATTCACTTATTGTCTAATGGAGGCAAAACTCTT
TCCCCTCAATGTGCCCTTTCCCTCCTTCACCTTATCCTTC
ACGTCAGAGAAAAATATATCTCTCCATCTCTACATCTGTC
TTTGCTACTGTGCTACACAATAAAATTTTTTTCAAAGATA
AAACTACTTTCATCTTCTCACATTTTTAGATTATCCAAAA
TCAATCATCTTGTCCTACCTCATTCCTTTCAAATAAATTT
AGATTTTTACTGTTCATTCTCACCTGCAGGCTCATAAAAA
TAACTAAGGAGGCACAGCCTGGAGGTGAGAACTTGAAGCT
GCTGGCCAAAGCCAATGGGTGTGAATGGCAGTGTGAAAAT
AAATGGAGACCCACCCAGTGAGAACAAGCAAAGGCTGTTA
TTATTTAGAGCTTGCTACAGCAAGGGAGTCAGCCACCATC
ACTCGTGTTTTGGAAGAGGCTAAAAAACTGGCAGAGGACT
AGGAAATCTTCAGTGGAAAAATTCTTCAGTGGAAGACTTC
AGGTGTGCCTTGATTGGAGGCTGCTGGGACTAGGAAGCTG
GAGGTGGCTGGCTAGCAGCGGGCAACCCATATGATTGGTT
GTGGGAGTGTATTCTGCATTCTCTGGTCAGTCCTAAGTTA
GAAGTGGAAACTCAAATTAGGGGAGTTGTCAATTAGTAAT
CATATTAAAATGGTCAATAAGTATTTGAGAAAATGCTCAA
CATCATGAATCATCAGGGAAATGCAAATCAAAACCACAGT
GAGGTATCATCTCACCGCAGTTAGAATGACTATTATCAAA
ATGCCCACAGATAACAAATGCTGGCCTGGATGTGGAGAAA
GGGAAATCTTTTGAAAGTTTTTATTTATATTTATACTTTG
TTTAAGCGACAGGATCTTGCTGAGGCTGGAGTGCAGTGGT
GCAGTCATACACAGCTCATTGTAACCTTGAACCCATGGCC
TCAAGTTATCCTCCCTACTTGGCCTCCCAAAAGTGCTAGG
GTTAAAGGAATGAGCCATTGTACCTAGCCCCAAAAGGAAC
ATACACAGTTGGTGGGAATATAAATTACTGCAGCTATTGT
GGAAAATAGATGGAGATTTCTCAAAAAACTGAAAATAGAA
ATACCATACAATCCATCAATCCCACTATGGATATATTTAC
TCTAGAAGAAAAGGAAATCAGTATCTCACAGGGATACCTG
AGCCTCCATGTTTATTGCAGCACTATTCGAAATAGCATAG
CTATGGAATCAACCTAAGTGTCCATCCACAGATGAATGGA
TTTTTTAAAATGTGGCATATATACACAATGGAATACTATT
CAGTCATAAAAAAGAATGATATTCTGTCACTTGTAGCAAC
ATGGATGGAACCAGAGGTCATTATGTTAAGTGAAATAAGT
CAGGCACAGAAAGAAAAATATTGCATGTTCTCACATGTGG
AAGCTAAAAAAAATGTTGATCTCGTGGAGATAGAGAGTAA
AATGATAGATACCAGAGGCTGGGGAAGATGTATGCGTGTG
GGGGCAGGGAAAAAGAGAGGTTGATTAATGGATACAAAAA
TATAGTGAGATAGGAGGAATAAGTTTTAGTGTTTGATAGC
ACAATATGGTGACTACAGTTAACAAAAATATATTGTATAT
TTCAATATAGCTAGAAGAGAAGATTTGGAATGTTCCTAAC
ACAAAGAAATAATGTTTGGGCCAAATAAATGTTTGAGCCA
ATGGATGTCCTAAACCCTGATTTGATCATTACACATGGTA
TGCACGTATCAAAATATCACGAGTATACAATTATCCTGTA
TGAAAAAATTAATATTTTTTAAAAGGACTTATTTTAAAGC
AAAAAAAAATTAGTCATAGCTTTTTGGGGCTAATTGTTGC
AGGAATTATTGTTTGGCTCCTGGACTGTTGCGAGACATAG
CAGCCTGACTTCCCACAAGTCTACCACAGCCGGTGGGCTT
CCTGGGCTGGCTACTGTACACACTGTGTTTGCTTCCTTGG
CAGGTTGCTGCAGGCTGTGGGTCAGAGTTCTGTCTTTCAG
GCATGGTCTGGCTGTTTTCTGTTTGCCTGTTCAGTCTCTC
AATAGTGTTGCAAGACGCAGGAGGTAGAGCTTTGCCCTAC
CAGGAAAGGCTAAAATTTCTGAAGGCACAGAAGCTCACAC
TGGATTATTCATCCACTTACTTCACTTCATGTGTCAGTCA
TCAAAGCAAGGTTGAAGCTTGAGTCTTGGGATCAAGCCCT
AGCTGACTCACTCCACCCCAGGCAATTGGTGGTAGGTTAG
GGATGGCAGCTGTTCTCTCTGAGGCTCACTCACACTGTGG
CTCAGCGAGCTTCTGAGCCACAGCAGTGCTCAGAAAGGTA
TCAGGAAACTCCTATCCCTTAGGCTGTAATTGCTCTGTAA
TGTATTCAGAAGGAGGGCACTGTGTACTCATGTACTCGGA
ATGACAGGCAGCAGTATTGAAAAGCTATCAGGAGACCACG
AGCATGTTGAATGCAGCTCCTAATCTCCTTTTCCACCTGC
ATGAGTTGGCCTGACAGTCTGACTCCCTGAAAATAAGATC
GCATATGGAGGAAGCTGTTTTCCTTCTTAATTTCTTAATT
TGATCTGGCCTGCATCATCTCCCTTCTACGTCAAACTCTG
GGATTCAGAGGTTTTAAAAAATAACAGTAAAGATTTGCTT
GGTGCTAGAAATTCACAATTGCTAAAGAGCTGTTTTGACG
ATTAATGTAAATATTTCTTTAATAAATGACTGAATAAAAA
ACGAACAGAATAAATGACTGAATTTAGAACTCATCTTAGA
TTTCACCATGCCTCTGGGAAGTCTGTGACACCTTGCCCTG
TGGTCCCCCTGGCTTCTGTACCTCAGTGTTGACAGACAGC
CCTGGTGAGTGGTGATGGTGTTCCTACCACTCTCCTCCTT
TACTCTGTAGGCTACATTTTTGGAACAAGGACCATATTTT
GTTTCTGCATCCCCAGTACTTGTCACTGAAACTGCACAGA
GCAGGAATGAGTCTAGTGTTCCTGAAAGGAACATGAAAAC
AGTACAAGAAAAAAGCTTGGCAATTTGGTAATACTGAAGA
GAATGTTCCTAGTATCACCACCATTCCTTTCTTCACTGCC
TTTAAGGATTAGCCAAATTTTTTTTGGTAAAATTTCAGTC
TACAGTGTATGAATCATTTATAAAGGGCTACCAAATGATA
AAATACTATCTTATCTCTGAGGTAATTGTATCTGAGCAGG
GGAGTAGGCTCTGTTGATAGATTCAGGTAAACAGAATTAG
TGCCAAATTAAATGTCTACATGAAAAATGGTTGCCGGGGC
GTAAGGCGTTTGGGTGGGCAAGTGAGAGGGAAGGTTTCCA
GCTGGCCCATTATGGTGCCATCCAAGGAAAGAGGAATGCA
GGGAATGGGGGAGACCAGATAAAATCAATCCTGGACATGG
TGAGTCGGAGGTACTTATCAGACATCAAAGCACAGTGCAG
AAGAAAGATCATGCTGGAGTTATTGATTTGTGAGTCAGTA
GCACTGAAGTGATCACTGAAGCCTCAGAGTGAGTGCTTTC
ATCCAGGTACAGTGAAAATTAGAAAAGAAAAAGAGCAGAA
AGCCCAAGACTGTGTCCTGAGAAACACCCATCTCAGGGAC
AAGAAGAGGGACCACTATGGATGCAGAAAAGCATCCAGAA
AAGAAGGAGAGGCCAGAAATAGGAAACCAGGAGACAGAAT
ATTAGGAGATTGAGACAGAAAAGACTTGGAACTGTGATTG
CCCCCAAACAAAGAGGCTGAGGGTCAATCCTGACCTTTAT
AATAAGAATTGCTTATATTGATAGGTAATTTCTGCAGGAA
AGAGACAGACATGAACATCTTCCACTTCTAACTCATATGA
CTTTTCCAAAATCTAGGCTGACTAAAAATATAGAAGGTAG
TTGGAAAAAAAATACAAATAGGCAATATATAAGTTTTCTT
TGCTTGTGAAATACTCATAAATGCAATCATCTACTGTTCG
TAGATAACCTGTCAGTGAAGTAACAAGTTGTTTACTTTCA
TTTTATTTTATTTTTTTATAGATGGGGTCTTGCTATGTTG
CCCAGTCAGGTCTCAAACTCCTGACCTCAGGCAATCTTCT
TGCCACAGCCTTCCAAATTGCTGGAATTACAGGCATGAGC
CACTGTGCCCAGTCCTGTTTCTTTTAAAACCAGATAAAAT
AGTACAAAATAACTCACATAATTTCTATAAAACATATGAT
CAATCCAGACATTTTGTAAGATTCCAGTGGCCCATAATGA
AACTGACATTGCCTATGAAACTTGTGTTTCTTCAGTGCAG
ATCAGAAATGGAGCCATATTTGCATAGAAAATGACTCCCG
TAGAATAAACCCTGTGGCCTAATGTGTCCTGTTATTTGAC
TAGATGGTGAGCCAGGAGAGATAGAATAATAGGATTCAGT
ATTGGTGGAGGCAGAGAGTCCTCTACCCTGTCAGGGATGG
AGGAAGGTGCACGAGAAGGTGCACAAAAGATTATGGGTTT
GTTAGTAGGACGTTCAAGGACATTTTTTTGATACCTTCTA
CTGTCTTTGAAGTGGGAGGTGAGGTAATTTGCTGAGAATG
AGCAGAGTGGGAGTAAGGATGTATGCATGCAGAAAATGCA
AATGTTTCCATTTTTGGCTTAGTTGGTTTTTTTTTTTTTT
TTTTTTTTTTTTGGTGGAGAACAGAAGAGAAAGATGACTT
AGGGAAAGATAGGATGGGTAGGTAGTTAATTTAGAGGGGC
ACCAGCCTGAGACTTTCCTCTTCAACCAAAACTATTTTAA
TTCCTCTGTCTACCACCACAGCAACTGAGTTTACCTCCTT
TTCTTACAAATAATACTCGTGTGTTTCTGAAGAAATTGTC
CTTCTGTCAAGGCACCTGTGGTTTAAAGGAGCTGCCTTTC
TTCTGATGGTTCATGATGCTTCTCTTTGTGCAGCTAAGAC
AGGTAGGCTCTCCTTGCCTTCCACATGAGTAAAAGCTTCC
TGACACCCTTACCAGAAGCTAGGCAGATGCTGATGCCATG
CTTCTTATACAGCCTGAAGAACTGTGAGCCAAATAAACCT
CTTTTCTTTATAAATTACCCAACCTCAGGTATTCCTTTAT
AGCATGCAAAATGAACGAAGTAACATATTAGTCCTGTCTA
GTTCATATCATAGAGACAGTTGTACATATTTATGGGGTAC
AATGTGATGTTTCAATGCATGTACACATAGTATAATGATC
AGAGCCATTTCCATATTCATAACTTTAGACATTTATCCTT
TCCTGGTGGTGGTGACATTCAAAATCTTCTCTTGAAATAC
ATGCCACATTGTTATTTGCTATAGTCACCCTGTTGTGTAG
TTGTGGATATTTTTAGTGATACTGAATTTCCTGGTGGAAT
AAGGCTTTACTTTTTTTCTACTGATTTCTTCTACCATGTT
GCACTAGAGAACACGAAGTTCAAATGATGATGATAATGAT
GATGATATTTTGAAAACCATCCAAAATACAGGTACTATCA
ACTGTGAATGCAAACGGCTTTCACTTTAAAACAGCATCTA
ACTGGTAAACACTTTGCAACCTCTCTCATAGACACACTAA
AATATATGTAAAAATAGAGGAAGAATAACATGCTTTTTTT
AATTGGTTGTAAGAACACTTAACATACAAGCTACACTCCT
AGCAAATTTTTGGTGTATAATACATTACTGTTGACTATAA
GCCCACTGTTGTACAGCACATCTCTAGAGCTTAGTCATCT
TGCATAGCTGAAATGTTACACCCATTGAATAGCAGCTGTC
CATTTCTTCATCCTCCCTGCCTCCTTTTTTGTGTCTACTT
TATATATCTCATAAATATTGCTATCATGCTTATTTCCCTT
AGCATAAGGTCCCAAGGTTTATTTGTGTTGTCACAATGCC
TCAAGGTTTATTTATGTTGTCACAGATGGCAGGATTTCCT
TCATTTTTTAAGGCTGAAAGATATTCCATTATATGTATGT
AACACATTAATATGGTTTGGGTCTCTGTCCCCACCCAAAT
ATCATATCAAATCATAATCTTCAGTGTTGGAGGTGGGACC
TGGTAGGAGGTGATTGGCTCATGGGGGTGGATTTCCCCTT
TGATGCTGTTCTTGTGACAGTGAGTGAGTGATCGTGAGAT
CTGGTGGTTTAAAAGGACGAATATACACATTTTCTTTATC
CACTCATCAGTTGATGAAGATTTAGGTTGTTTCCGCATCT
TGATTACTGTGAATAATGCTGTAATGAACATGGGAGTGCA
AATATCTCAAGTTCCTCCTTTCAGTTCTTTTGGATAAATA
CACAAAAGTAAGAGTGATCGAGTGGTGTTGCTATTTTTAA
GTTTTTGAGAAACCTCCATATTGTTTTCCATAGGGGATGC
ACAATTTTACATTCCCGCCAACAGTGCAAAAAGCTTCCAA
TTTCTTCACATCCTGATCAACATGTACCATTTTTTTTGAC
AATAGCCATCCTGACAGGTGTGAGGTTATATCTCATTGTA
GTTTTGATTTGCATTCCCTTGATGGTTAGTGATATTGAGC
ACCTGTTCTGTTCATTTGTTTCCTGGTTTGTATGTCTGTT
TTGAGACAGACTCTTGCTTTGTCACCCAGGTTGACTCCAG
TGGTGCAAACATGCCCACTACAGCTACAATCTCTTAGGCT
CAAGCGATCCTCCTGCCTCAGCCTCCCAAGTAACTGAGAC
TACAGGTATGTATGACTACACCAAGATAATTAAACAAAAA
TTTGTAGAGCTGGGATCTTGCTATGTTGCCCAGGCTGGTC
TCAAACTCCTCAGCTCACACAATTTTACCGCCTCAGACTC
CCAGAGTGCTGGGATTACAGGCATGAGCCACTTGCCTGGA
TGAGCATCTTTTCATCTACCTCTTGGTCATTTATATTCTT
TGGAGAAATGTCTGTTTAAATATTTTGCTCATTTTTTATT
TTTTTAAATGAAACAATTTATTAATGTATTTACATTAACT
TATAATCTTTAAGCAATGGCCTCATAAATATAGACTACAA
CTTTACATATGCAAAGCAACAGATACTTGTTTTTCCCCAC
CAAAATACCTGGGTTAAAAAAAAATTGACAGCATTTACAC
CAACTTCTTTACTTCCTCTCTTCTTCCTTTTTAAACAATT
GCTAGTCAATTAGAACACATGAAATTCAATTTATTCCAGG
CAGCTTCTCTACCTTCACCATCTTGATCATGAGAGCTTAT
TTTAAAAAGGTGCAATAACATGTTTGGTGGCACACACATG
ATGAGGTCAGAAGTAAACCCAGGGTGAGCTAGGGATCGCT
GCTATCATTGTTAATTTACTATACATATCCTAGGCTAATA
TATTCAACGAAAAGTGCTTTAGAGATGGCAGAGATGAAGT
CATTTCCATCAGTCCTATAAATAACCCATTTTAGCTTCAG
ATCATAACCGTCCTCTCTCCACTTAGACTATCCTACTATA
TTTTAAATGATAAAACTCCCTCTAACAGCAGTAACAGATA
CCAAGGAAATTATAATCTCCACAAGGTCTTTTTTTCCTTA
CGAGCCACAAAAGTGCTAATTTTCCCTTTACTGATGTTAC
ATAAAATCTTGATGACAAAACTTCTCAACAATTTAATCTT
ACCATCCATACAATTATATGTTCCTTTTCAGCAAGGTCAA
AAGCCAATGATGCAGTCCCTTTGCACACTAGAGATTCTTT
ACATAATAAAAGTCCACAGACTGAAATATCATTGCTGCCG
TTTTTAGAGAAGAGACTGGTCAATTTCTATGAATTCGTTT
TTGCACGGAGAAGACTCAAGACCGGCTAGGTGGAAACTGA
TGGCAGGACCCCAGCCCTCCTGTTAACTTTCAGGACCACC
TACTTCATCATCAAGTCTGAGGAGCTGAGGTTCGGTCAGC
AGCAGCTCCGCTTTGGCTCTGAAGGCTGCCTTCGGAGTTT
AAAACCCTTACCGCCAGATGGTGGGTTAGCGTCCGTGAAT
GAAATTCTTTGACTAATTTCTGTAAAGAGTTCATTTATGT
TTATCGCGTTTTTTGCGCTGGTCTCTGCAAAAATTGCATG
AATAGGGTCGGCATAGTCCTTTGCATCTCTCTCCATGAAT
TCTCTTACTTATTTCCTGCAATGGCAGCTGCAATATTAGG
TGGGCCATGCTGTCGAAGCTCTTTCACCTAATCCTTTAAT
GTTGAAAATGTCTCCTCTTTTGTGATATCATAAACAATTA
TAGCTGCGGCCGACCCTCGATAGTACATTGGTGCTAAGGC
ATGAAATCGTTCTTGTCCAGCTGTACCCCGGATTAGAAAT
TTATGTAGCTCATTTTGGTAATGGACAGTCTTGGTCATAA
AAGATGCCCCTATTGTTGGGTTGATGTTTGGATCAAAACT
ATCTTCCACAAACCGCCACAGGCCTGTATCCCGCAGCAGA
CACACTTTGAGCTCCCTCAGCGCCATGGCCCGGGAGCCAG
GGGCGCGGACCTGCCGCTGCCCTAAACTGAGGAGGGAGGA
ACCAGGCCCAGCAAGAGCATCCCCTGGCGGCATCGCCTCC
GGCAGGCCCAGGCCCAGTTGGCGCAGAGGCGGCTGCACCA
GGTCCTCCAGCATTAGGTCCGACCTGTCCGCTACCAATCA
AGTGGAGCCCGCCTTAACAGCCCGAAGCAGCAGAGGCCTT
CCGGGCACCACCACCGCCGCCATCTTGGGATCTTGTCTTT
TTTTTTTGAGACGGAGTTTCGCTTTTGTTACCCAGGCTGG
AGTTCAATGGCGCGATCTCGGCTCACCGCAACCTCCGCCT
CCTGGGTTCAGGCAATTCTCCTGCCTCAGCCTCCTGAGTA
GCTGGGATTACAGGCACGCGCCACCATGCCCAGCTAATTT
TTTTTTTGTATCTTTAGTAGAGACGGGGTTTCACCATGTT
GACCAGGATGGTCTTGATCTCTTGACCTCGTGATCCACCC
ACCTCTGCCTCCCAAAGTGCTGGGATTACAGACTTGAGCC
ACCGTGCCCAGCCCCCATTTTTTATCTGGGTAATTTGTTC
TTTTGTTATTGAGTTGAAGGAGTTCCTTATATATTTTAAA
TATTAACTGTTTATCAGATATATGGTTTGCAAATATTTTC
TCCCATTCTGTAGTTTGCATTTTCACTCTATCAGTTGTTT
ATTTTGCTATGCAGAAGCTTTTTAGTTTGATCTTGTCCTA
AATGTCTATTTTTGCTTTCATTGCCTGTGCTTTTGGTGTC
ATGTCTAAGAAGTCACTGCCAAGACCAATGACATAAGCTT
TCCTTTTTGTTTTCTACTAGAAGTTTTAGTTTCAGGTCTT
ATATTTAAGTCTTTAATCTATCTTGAGTTTTATGTATAAA
GTTTAAATTTCATTCTTTTGCATGTGGCTATCCAGTTGTC
CAACACCATTTGTTGAAGAGAATGTCCTTTCCCCATTGTA
TATCCTTGGCATCCTTGTCAAGATAAGTTTACAAGGTTAA
GTTTCTAGGTTCTCTATTATGTTACATTGATTTATATGTC
TGTCTTTATGCAAATATCAATTTATTTTAATTATTATAGA
AAGCCTGATGCCTCCAGGCTTTGCTCTTATTTCTGAAGCC
TGTTTTGGCTATTTGGGGTACTTTGTGATTCAATATAAAT
TTTAGAATTCTATTCCTGTAGAAAAATGCCACTGGGTTTT
TGTTAGGAATACATTGTCTATAAATTACTTTTGGTACTAT
GGACATCTTAACAAACATAAGTCTTTTAATCCATAAGTAC
AATATGTCTTACCATTTACTTATATCTTCTTTAATTTCAT
CAATTTAAAAAATAGTTTTTGATGGACAATTTTTCCAGCA
TCATGATTACATGTATTTTAAATATTATATTTTTCTTAAT
GGAAATGGAATTATTTTCTTTTTATTTCAAATGGTTTCTA
AGTAGTATATGGAAATTGAACTGATTTTTTATATAAACTG
TGGTAACTGACAAGATGACCAAATAGGAACAGCTCTGGTC
TGCAGCTCCCAGCGAGATCAACCCAGAAGTTGGGTGATTT
CTGCATTCCCAACTGAGGTACCCGACTAATCTCACTGCGA
CTGGTTAGACAATGGGTGCAGCTCACAGAGGGAGAGCCAA
AGCAGAGTGGGGCGTTGCCTCATCTGGGAAGCAGAAGGGG
TAGGGGAACTCTCTCCACTAGCCAAGGGAAGCTGTGAGGC
ACTGTGCTGTGAGGAATGGTGCACTTTGGCCCAGATGCTA
TGCTTTTCCCATGGTCTTTACAACCTGTAGACCAGGAGAT
TCACTTGGGTGCCTGTGCCACCAGGGCCCTGGGTTTCAAG
CACAAAACTGGGTGGCTGATTGGGTAGACACTGAGCTAGC
TGCAGGAGTTTTTGTTCATGACCAGTGGTACCTGGAATGC
CAGTGAGACAGAACTGTTCACTTCTCTGGGAAGTGGGCTG
AAGCCAGGAGCCAAGAGATTTAGCTCAGTGGATCTCACCC
CCACAGAGTCCAGCAAGCTAAGATCCACTGACTTGAAATT
CTCACTGTCAGAATAGCCGTCTGAAATCAACCTGGGATGC
TTGAGCTTGTTGGGGTAGGGCGGCCCCCATTAATGAGGCT
TGAGTAGGTAGTTTTCCCCTCACAGTGTAAACAAAGCTGC
CAGGAAGTTCAAACTGGGCAGAGCCCACCGCATCTCGACA
AAGTCACTATAGCTAGACTACCTTTCTAGATTCCTCCTCT
CTGGGCAGTGCATCTCTGAAAGAAAGGCAGCAGCCCCAGT
CCAAGGCTTATAGATAAAACTCCCATTTCCCTGGGACAGA
GCACCTAGGGAAGGGACCAGCTGTGGGCATAGCTTCAGTA
GACTTAAATGTTCCTGCCTACCAGCTCTGAAGAGAGCAGT
GGACCTCCAAGCACAGCACTCAAGCTCCGCTCAGAGTTAG
ACTGCCTCCTCAAATGGGTCCCTGACCCCATGCTTCTTGA
CTGGGAGACACCTCTCAGTAGAGGTCGACAGACACCTCCT
ATAGGAGAGCTCTGGCTGGCATCTGGCAGGTGCCCCTCTG
GGACAGAGCTTCCAGAGGAAGTAACAGGCAGCTATCTTTA
CTGTTCTGTAGCCTCTACTGGTGATACCCAGGCAAGCAGG
GTCTGGAGTGGACCTCTAGCAAACTCCAGTAGACCTGAAG
AAGAAGGGCTTGCTTGTTAGAAGGAAAACTAACAAGCAGA
AAGGAATAGCATCAACATGAACAAAAATAGTGTCCACACA
GAAACTCCATCTGAAGGTCAGCAACATTAGAGACCAAAAG
TAGATAAATCCATGAAGATGAGGTAAAACCATGCAAAAAG
GCTGAAAATTCCAAAAACCAGAATGCCTCTTCTCCTCCAA
AGGATCACAACTCTTCAACAGCAAGGGAACAAAACTGCAT
GGAGAATGAGTTTGATGAATTGACAGAAGTAGGCTCCAGA
AGGTGGTTAATAAAAAACTCCTCCAAGATAAAGGGGCATG
TTCTAATTCAATTCAAGGAAACTAAGAACCTTGAAGAAAG
GTTAGAGGAACTTCTAACTAGAATTAACAGTTTAGAGAAG
AACATAAATGACCTGATGGAGCTGAAAGCACACGAACTTC
ATGAAGTATACACATTATCAATAGCTGAATCAATCAAGCA
GAAGAAAGGCTATTAGAGGCTGAAAATTAACTTAATGAGA
TAAAGTGTTAAGATAATATTAGAGAAAAAAGCATGAAAAG
AAACAAACAAAGCCTCTGAGACATAGGGGTTTATGTGAAA
AGACTCAACCTACGTTTGATTGGTATACCTGAAAGTGATG
CGGAGAATGGAACCAAGCTGGAAAACAATCTTCAGGATAT
TATCAAGGAGAACTTTCCCAAACTAGCAAGACAAGCCAAC
ATTCAAATTCAGGAAATACAGAGAACACCACAAACAACTC
CTCGAGTAAAGCAACCCCAAGACAAATAATTGTCAGATTC
ACCAAGGAAAAATGTTAAGGACAGACAGAGAGAAAGGTCG
GGTTACCCACAAAAGGAAGCCCATCAGACTAACAGTGGAT
CTGTTGGCAGAAACCCTTCAAGCCAGAAGAGAATGGGGGC
CAGTATTCAACATTCTTAAAAGAATTTTCAACCCAGAATT
TCATATCCAGCCAAACTAGCTTTCATAAGTGAAAGAAATA
AAATTCTTTACAGACAAGCAAATGCTGAGAGATTTTGTCA
CCACCAGGCCTGCATTACAAGAAATCCTGAAGGAAGCACT
AAATATGGAAAGAAAAAACTGGTACTAGCCACTGCAAAAA
CATACCAAATTGTAAAGACCATCAACACTATGAAGAAACT
GCATCAATGAACAGGCAAATTAACCAGCTAGCATCATAAT
GACAGGATCAAATTCACACATAACAATATTAACCTTAAAT
GTAAATGGCTAAATGCCCCAATTAAAAGACACAGACTGGC
AAATTGAATAAAGAGTCAAGACTCATTGGTGTGCTGTATT
CAGGAGACCCATCTCACATGCAAAGACACACATAGGCTCA
AAATAAAGGGATACAGAAATATTTACCAAGCAAATAGAAA
GAAAGAAAAGCATGAATTGCAATCCTAGTCTCTGATAAAA
CAGACTATAAACCAACAAAGATCAAAAGAGACAAAGAAGG
CCATTTCAGAATAATAAAGGGATCAATGCAATAAAACGAG
CTAACTATCCTAAATATATATGCATTCAATAGAGGAGTAC
CCAAATTCATAAAGCAAGTTCTTAGAGACATACAAAGAGA
CTTAGACTCCCAAACAACAATAGTGGGAGAATTTGACACC
CCACTGTCAATATTAGACAGATCAACAACACAGAAAATTA
CCAAGGATATTCAGGACTCGAACTCAGCTCTGGAGCAAGC
AGATCTAATAGACATCTACAGAACTCTCCACCCCAAATCA
ACAGAATATGCATTCTTCTCAGCACTATGTCCCACTTTTT
CTAAAATTGATCACATAATTGGAAGTAAAACACTCTTCAG
CAAATGCAAAAGAATGAAAATCGTAACAGTCTCTCAAATT
ACAACTCAGGATTAAGAAACTCACTCAAAATTGCTCAACT
ACATGGAAACTGAGCAACCTGCTCCTGAATGACTACTAGG
TAAATGACAAAATTAAGACATAAATAAATAAGTTCTTTGA
AACCAAGGGAGAACAAAGACACACTGTACCAGATTCTCTG
GGACACAGCTAAAGCAGTGTTTAGAGAGAAATTTATAGCA
CTAAATGCCCACAGGAGAAAACAGGAAAGATCTAAAATCG
ACATTGTAACATCACAATTAAAATAACTAGAGAAGCAAGA
GCAAACAAATTCAGAAGCTAGCAGAAGACAAGAAATAACT
AAAATCGGAGCAGAACTGAAGGAGACAGAGACACAAAAAA
AAACTTAAAAAAAAAAATCAATGAATCTAAGAGGTGGTTT
TTTGAAAAGATCAACAAAATAAATGGACTGCTAGTCAGAC
TAATAAAGAAGAACAGAGAGAAGAATCAAATCAACACAAT
AAAAATGATAAAGGGGATACCATCACAGATCCCACAGAAT
ACAAACTATCATTAGAGAATACTGTAAACAGCTCTACACA
AACAAACTAGAAAATCTAGAAGAAATGGATAAATTCCTGG
ACACATACACCCTCCCAAGATTAAACCAGACAGAAGTAAA
ATCTGTGACTAGACCAATAACAAGTTCTGAAATTGAGGCA
GTAATTAATAGCTTACTAACCAAAAATTCCCAGGACCAGA
TGGATTCACAGAGGTACAGAGAGAAGCTGGTACCATTCCT
TCTGAAACTATTCCAAACAATAGAAAAGAGGAAATCTTCC
CTAACTCATTTTATGAGGCCAGCATCATCCTGATACCAAA
ACCTGGCAGAGACACAACAAAAAAGAAAATTTCAGGCCAA
TATCCCTGATGAACATTGATGCAAAATCCTCAATAAAATA
CTGGCAAACCAAATCCAGCAGCACATCAAAAGCTTATCCA
CCATGATCAAGTTGGCTTCATCCCTGGGATACAAGGCTGG
TTCAACATATGCAAATCAATAAACATAATTCATCATATAA
ACAGAATCAATGACAGAAACTACAGGATTATCTCAATAGA
AGCAGAAAAGGCCTTTGATAAAATTCAACACCCTTCATGC
TAAAAACTCTCAATAAACTAGGTATTGATGGAACATATCT
CAAAATAATAAGAGCTATTTATGACAAACCCACAGCCAAT
ATCATACTGAATGGGCAAAAGCTGGAAGCATTCCTTTGAA
AACTGGCACAAGACAAGGATGCCTCTCTCACCACTCCTAT
TCAACATAGTATTGGAAGTTCTGGCCAGGGCAATCAGGCA
AGAGAAAGAAATAAAGGTATTCAAATAGGAAGAGAGGAAG
TCAAATTGTCTCTGTTTGCAGATGACATGATTGTATATTT
AGAAAACCCCATCATCTCAGCCCAAAATCTCCTTAAGCTG
ATAAGCAACTTCAGCAAAGTCTCAGGATACAAAATCAATG
TGCAAAATCACAAGCATTCCTATACACCAATAATAGACAA
ACAGAGAGCCAAATCATGAGTGAACTCCCATTCACAATTG
CTACAAAGAGAATAAAATACCTAGGAATACAACTTATAAG
GATGTGAAGGACCTCTTCAAGGAGAACTACAAACCACTGC
TCAAGGAAATAAGAGAGGACACAAACAAATGGAAAAACAT
TCCATGCTCATGGATAGGAAGAATCAATATTGTGAAAATG
GCCATACTGCCCAAAGTAATTTATAGATTCAATGCTATCC
CCATCAAGCTACCATTGACTTTCTTCACAGAATCATAAAA
AACTACTTTAAATTTCATATGGAACCAAAAAAGAGCCCAT
ATAGCCAAGACAATCCTAAGCAAAAAGAACAAAGCTGGAG
GTATCACACTACCTGACTTAAAACTATACTACAAGGCTAC
AGTAACAAAAACAGCATGATACTGGTACCAAAACAGATAT
ATAGACCAATGGAACAGAACAGAGGCCTCAGAAATAACAC
CACACATCTACAACCATCTGATCTTTGACAAACCTGACAA
AAACAAGCAATGGGGAAAGGATTCCCTATTTAATAAATTA
TGTGGGAAAGCTGGCTAGCCATATGCAGAAAACTGAAACT
GGGCTCCTTCCTTATACCTTATACAAAAATTAACTCAGGA
TGAATTAAAGACTTAAAACCTAAAACCATAAACGCCTCAG
AATAAAACCTAGGCAATACCATTCTGGACATAGGCATGGG
CAAAGACTTCATGATTAAAACACCAAAACCAGTGACAACA
AAAGCCAAAATTGACAAATGGGATCTAATTAAACTAAAGA
GCTTCTGCACAGCAAAAGAAACTATCATCAGAGTGAACAA
GCAACCTACAGAATGGGAGAACATTTTTGCAATCTATCCA
GCTGACAAAGTTCTAATACCCAGAATCTACAAAGACTTAA
ACTAATTTACAGGAAAAAAACAACCCCATCAAAAAGTGGG
TGAGGGATATGAACAGACACTTCTCAAAAGAAACATTTAT
GTGGCTAACAAACATGAAAAAAAATCATCATCACTGGTCA
TTAGAGAAATGCAAATCAAAACCACAATGAGATACTATCT
TATGCCAGTTAGAATGATGATCATTAAAAAGTCAGGAAAC
AACAGATACTGGAGAGGATGTGGAGAAACAGAAACACTTT
TGTACTGTTGATGGGAGTGTACATTAGTTCAACTATTGTG
GAAGACAGTGTGGAGATTCTTCAAGGATCTAGAATGAGAA
ATACCATTTGACTGAGCAATCCCATTACTGAGTATATACC
CAGAAGACTATAAATCATTCTACTATAAAAACACATGCAC
ACATGTTTATTGCAGCACTGTTCACAATAGCAAAGACTTA
GAACCAACCCAAATGCCCATCAATGATAGACTGGATAAAG
AAGATGTAGCACATATGCACCATGGAATACTATGCAGCCA
TAAAAAAGGACGAGTTCATGTCCTTTGCAGGGACATGGAT
GAAGCTGGGAACCATCATTCTCAGCAAACTAACACAGGAA
CAGAAAATCAAACACTGCATATTCTCTCTTATAAGTGGGA
GTCAAACAATGAGAACCCATGGACACAGAGAGGGGAACAT
CACACACCGGGGCGTGTCACAGGGTTAGGGGCTGGGGGAG
GGATACCATAAGGAGGAATACTAATGTAGATGATGGGTTG
ATGGGGGCAGTAAACCACCATGGAATATGTAACAAACCTG
TGTATTCTTCACATATATCCCAGAACTTAAAGTATAAAGA
AAAAGAATAAAATGAAGAAGGAGCAAATATATACCACAAT
AATACAGTATAAAAACATCTAATAAAAAACCTTTAATACA
TATATGAAAGTCTTGTGAGAAAATACCAAAACTGTGTCAA
CACTAAAAGCTTTGAAGGACTGACAACCCACAAGGAATAT
AGCCATTCTGTACAAAAAGCATAAGAACAATTTCTTAATT
AATAATTCTTTATCAACTACTCTGACTATATGTATGTGTA
CTTTAACTCTGAATGCGTGATTCAGTCTTTATAAATACAT
TCATTTTGTTGTTTAAGGAAGGATAAAACTTCTCTATGAG
GCACACAATATTTCTCCTTCCTTATGGTCAGCAATCACAG
ATATGACAGAAAATCTATACAGTGGAAAATATTTTATGAA
AACAGCATTGTAAAGTTTTATTTATTTATATATTTTTATA
AGTGATAAGTTGCCATGAAAGCTCTATTCAGTAAAAGCCT
CATTTTAAATATAGTAGCTATCTATTACGTTCACGTTCTA
CCTTTATGGTGAGCATATGTGGACAAGGGACTAAGAACTA
ACCCAAGAAAGAATGTACAACACCTCTCTGCCTCAGGCCT
GAAGAAATGACAGTCATAGGGATTCAGTTATCCCGTATGG
TCATTCATGTTCTTTCCTATTTATGGTTTTTAGGCTGGAA
TATAGAATAAGTAACTCCATCTACAGGCAGATGAAAATTG
CATTAACTTTTAAAAATCTGAATAAAATTTTTATTCACAT
AGACAAAATCACTTTAAATATTTCAGACACTCAGCTCCAC
TAAACCTTATCTAGGTGATGATCATTCTAATGATAATGGG
AAGACTGAGACATAAGTCAAGTAAATGACTTGCCCCACCC
TAAGACAAAGTATCAATATGAAAAGCAAATAAAGGAATTA
CAAATCATATTTTCAGATGCCTTCAACTCGGTATAGTTAA
TAATAAAATCGTGGTTTAAGTCAGTGTTTTTCACCTTCTC
CTCTTGTAAGTTACACCAAAGCAGCAAGGAGGAAAAAGCA
ACCCCCCAAATTTAATTTTTCCAAGCTGAGAAAGATGTAA
TTTACATATTCAAATTATGTGTATGGGCTACAAAAGGCTG
ACATTGAGCCAAATGTATACAGATAGAGAAATCATGTAAA
AAGTATCAAGAGGATTCAGAAGAACATAGTCCACTGCACA
CAGGGGGATCAAAGGCAAGAATAAGAATAACAGCCACATT
CTCCTCAGAAACAATAGATGAGAGAAAACAACAGCAAAAA
ACGAATGACATTTTTAGAGTGCTGAAAGGAAAAATCAGCC
AATCTAGAATACCAGTGAGAATATTTTGTAAAAATGAAGG
TAAACTAAAAATTCATGGTAGAATTCTCAGTGAAAAGAAG
ATGAGATAATTCTTTCACCTTAAAGCAAATGCTAGAGGAA
GTATTTCAGGCTAAAAGGATGTCAGTTGGGAACTCATACC
AAAAAACAGATCCAAAAGAAGAATGAATCACTGAAATGGC
AAATTATTTGTAAGCAAATGTGAAATGTTTTCTTAATTTA
CTTAAAAGCAAATTAATTATTTAAAACAAATATATTAATA
ATATATTGTAGAATAATTAGAAGTAAAAATATGACAATAG
CAGAAAGGGATTCTACATATCCTATATAATGTGATGTTCT
TATATGAAAGGTAGTTTAATATTATTTCAACTTGAACTGT
AATAAATTACTGCTAAAAATTGCAATCACTAGAGCAATCA
ATAAAAAATACAAAGAGTTATAGATAAAATATCAATAGAT
GAGATAAAATATTAAAAAGTATTTGATTATCCCCCAAGAA
ACCGTGACAAAAAGCAGAGGGGAAGTAGAAAACAAAAAGG
AGATGGTAAACCTAAACCCAGCATATGAATGATTATATTA
AATGTAAATGCAATAAATACTCAAACTAAAAGGAGGATTT
GTTGGATACAAATTTTTGGATTTTTTCAATAATAATGTAA
GTTACAAATATGTACTGTCTATAAGAAATAAACTTCAAAT
ATAAAGGCACAGGCAGATTGAAAGTAAAATGTGGGGGAAA
AAATATACCACACAAACACCAACCAAAAGAAATCTGAGAT
ATTAACAATTGAACAAAGTAGTCTTTAAGAAAAAGAACAT
TACCAGATATTTAAAATTTCATAATTGTAAAAGGGTCAAT
TAATCAAAAAGGTGCAAATTTGAATTGTATAGAAAATCCT
AAAGAATTTATGAAAAACCCTATTATAGCTAACATATTAA
TTCAGCAAAAATACAGGATACAAGATCAACACATAAAAGT
CAGTTGTAGTTCCATAAACTAAAAAGAAATTATATTAAGA
GAAAATTAAGAAAAAAATCCATTCACAAGGAGAATCAAAA
GAATAAAACACTTAGGAATGCATGTAACGAAGAAGTGCAA
TACTTGAATAGTGAAATGAAAGCTATAAAACTGCTGAAAA
AATTAATGGAACCTAAATAAATGGAAAAAAATCCCACATT
CATGAAATCGGCAGCTTAATATTATTCAGATGGCAATATT
ATCCAAAGTGATCTACAGATTCAATGCAATCCCAATGACC
TTTTTTTTTGCATAAATGGAAAAGCTCGTCCTAAAATTCA
TGTGGAATTGCAAATGACTTTAAAAAGCCAATACAATCTT
GAAAAAGAAAAAAAAAATTTGGAGGGCTCATAGATTCTGA
TTTCAAAACCTACTACAAATCTACAATAATCAGTACAGTG
TGGTACTGGCATAAAAATAGACTTATAGGTCAGCGTAATA
CAATTGAGAGCCCAGAAATAAACCCCATGCATTTATGGTT
AATTGGTTTTTGACAAAGATGAGAAAGCCATTCAACAGGG
AAAATATAGTCTCATTAACAAATGGTGCTCGGGCAACTGG
GTATGTACCTGCAGAAGTGTAAAGTTTGTTCGCTACTTCA
CAACTTCAAAAAAATCACCTATAAAACCATAAAACTCTTA
GAAAAAAAAATAGGAGTAAATCTTCTTGACCTTAGATTTA
GCAATAGTTTTCTAGAAAGCATACCGAAAGCACAAGCCAC
AAAAGAAAAGAAAAAAATAGATGTTAGATTTTATCCAAAT
TAGTTGCTATTTATCAAAGGACACTATCAGGAAAGTTAAA
AAACAAAACAACAGAAAAAAAAACACCTAAAGAATAGAAA
GAAACATTTACAAATCACATGTCTGATAACAAATAAGGTT
CTAGTATTCAGAAAGTACATGGAACTCTCACAATTTGACA
ACAAAAAGACAGAAAGCTTTATGCTTTGTATAATGGCTAA
AATAGAATAAAGTACAAATGGAAAGCAAAAGTTGATAAGG
ATGTGGAGAAATTGGAATGCTCATACATCGCTTGGAATGC
AAAATGATGCAGCCATATTTGGGCAGTTTCTTAAATGTTT
AGTCATTAATTTATCATACAATTTAGTAATTCTTAGCTAT
CTCTCTAAAAGAAATGAAAACAAATATTCATACAAATGGA
TATGTAACAGTAAACTGAAAAGATCCTTGCCCCGTGGAGC
TTGTATTCTAGCCTGGGAGAAAGACAATGAGCAAATAAAT
GTGTACAGTACTGTCAGATAGGGACTAATAAGTACTATTG
AAAAGAAATAAAACAGTAGAGAGGACAGAGAGTGATAGGC
ATGAAAGTAGATAAGGGTGGAATGATGCATTAATAGGTAC
TTAATCGTTGTAAATGAATGAATGCATGATTTTAAAGCAA
GGTATTTTTTTTTAAGCAAGGCATTGTGTAAACTCTATTC
TGGGAAAATTATTCTGGCTACCTGGACAGGAAAGAAGAAA
GGATAAAAGGCAGAGAGATCAGTCATGTGGCCATCACAGC
AGTCCTAGTGCCTAAAACTACAGATTTGAAGGGAGCTGAA
GCTCAGGCAATGGCAATGGACCTGAGACATAGCAGGGGAA
ACATTTGGTGGATGTGGGGATAGAGGTGACCAGCTGCATC
AAGACATGGTAAGGAAGATCTAGGACTCTGACAGGCTACC
TCTTTACCTCTCTACCACCCACTCCTGCCCCAGCTCGTCC
CCATTTCCCAAGTCACGGCAGCTGTTTGGGCTGCCACACT
CTGTTGTAGTGAGAGGGAAACCAGCCGTGGTAGGTGAGGG
GCCAACTTCTGTTGCACATAGTGCCCCTCTGAAGGCAGGG
TGGGCCTGTGATGGGTTAGGGAATTGCATCTTTTTACAGG
GGATAATGCCTGGAGCAGACAAAACCTCCCTCAAAATGAA
TATTTTTAAATTTTTTATATAAATTTTTTTAGATACAGAG
TCTCACTCTGTTGCCCAGGCCGGAGTGCAGTAGCACAATC
CTAGCTCACTGCATCCTCAAACTCCTGGGCTCAAGTGATC
CCCCTGCCTCAGCTTCCTCAGTAGCTGGGACTGCAGGTTT
CTACCACCATGCCTGACTGATTTTTAAAACTGTTTATGGA
GATGAGATTTCACTTTGTTGCTCAGGCTAGTATTAAATTC
CTGGCCTCAAGTGATCTGCTTGCCTCAGCCTCCCAAAATG
ATGAGGTTACAGGCATGAGCCACCATACTCAGGCAAAGTA
AAATTATTATTTTTTTTTTTAGACGGAGTTTTTTGCTCTT
GTTACCCAGGCTGGAGTGCAATGGCGCGACCTTGGCTCAC
CGCAACCTCCGTCTCCTGGGTTCAGGCAATTCTCCTGCCT
CAGCCTCCTGAGTAGCTGGGATTACAGGCATGCGCCACCA
TGCCCAGCTAATTTTTTTTTATTTTTAGTTGAGACGGGGT
TTCACCATGTTGACCAGGATGGTCTTGATCTCCTGACCTC
GTGATCCACCTGCCTCGACCTCCCAAAGTGCTGGGATTAC
AGGCTTGAGCCACCGCGCCCGGCCAGTAAATTTTAACTGG
ATGTCTGCAACCACTTAGGGAGCATTCCAGCTTAGTTGTG
TTATCGGATCTGAAGAGTGATTTAGTCATGGTTCACAGCC
TGTCTGCAGTCAGCAGTGAGGTCTGTCATATCTACTGACG
AGAGCTGGAAGCACCATAAATTCATTAGCAAGACTTGATT
TTGTACCAGTGGACATGTAGAAACCCCAGAGTTTAAACTC
AAGGTGGTTCTTGGCACTCAGCAGCCTCACAGCTGTTTGG
ATCCACTTCCTTATGAGGTCTAGCCATGCCCAGAGAAGTA
GGTAAATATGCCCTGGTGTACTGGCCTGGCAGAGAGAAAA
GAGATGTGAGTGGAAGGTGGTGAAGTGTTTAACACAGCTT
CCACACTCAAACATCCAAAGGCTACACTGTTTAGGAACTG
AGACTCGTCTGAGCCAAGTGACCCTTTCACATGGGCACTA
TCCCCATGGTATTTTCCACATTATCCAGCAGTGGCCAGAG
GTGATGAGGGAGGAACCACAGATTAAAGTCCTATTTAAGT
GTTGCAAGAGCTTTCCCCCACTCCCGCAAAAGACTCAGGG
CACTTTAAAATGTACCAGCCCATATCCAAGGCCTTTTTGT
ACTTACCTGCCTATTTACCTGTAGCTAAAGACAAGTATGT
GGATAGGCTAAGGATCCTACTGGAAAACGGTACAATGAAG
TGGTTAAAAGGACCAGGTTTTTGGAGTCAGCCTACCTGGG
TCTCAGCTCTGCTATTTATTAGTTGCATGACCTTGAACAA
ATTACTTAATTTTCCTCTCTCTCAGCAATGGTTTAAACTT
CAAACTGGGAATGATAATAATAATAGCAATTTCATAGCAT
TGTGATGAGGATTGAAGGCTTAGAAATACTGTACTTACTT
TCTTTAGAACAATCTCTAAGTGGTTAAAACCATGTCTGAC
AAATGAATAAAACAACAGATGTTAGCTACTTTATTAAATG
TTTAAGTCACTTAAATATTCCAAAATCAAAAAGAAAGAGA
TGGATTAGGCAATATACCAACTTCACAGCTTTCACATAAA
ATTCTAGGGATGAGAGTCTATGCTCACTACTTCCTGGACC
CTTAAAAGTAGATTCAGACCATACACGCTTAAGATACCCC
AAATCCCAGTCTTGGTCACAGCTATGTCTTCTGCCCTGAC
AAATGCATTCTCACTGCCCTTTCCTGTCTGCAAAGCTGTC
TGCTGTCCATGCCTCTCTCCTGACCTTCCTAGATGTGGCT
TTGCAATCTACCTTTCCTCTGACACTCTCTGGACATGCTC
CCCTGATTTACTGGTTTTTCCTTCATGGGAGTTGACGTAC
GAGCTTTTGCTCCTTCATCCATCATAGTGTCAGCTGAGAG
CTGCTTGTGTCTCAGGACAGGGAATGCAGCCAGCATCTCT
CTGATGGCAAAGGGATTGGACAGGTAGAAGTTTCTCATGT
TATTAAGAAACTAAAAGGTAACTTCTCATTGTCTTCTATT
TTTTAAGACATTGAAAGACAACTAGCCTATATTAATAAAA
AGAAAGATTTACAAACCATGTGATAAAGATTTTACTGAAG
AAGTTGGATACAGTGTTTGCAAGCCTAAAAGTCTGAAAGG
ATGCATTATTAATTATTTCAAACCCTCACTTTTCTTATTC
ATTTTTTGAACTAGAGTTCTCAAAGACTGATAATGCTTAG
ATGTACCCTTAACATTTTTTAAGGTGGAACCAAACTACAA
TATCAGACCCCTCTAAATATTTGAAATGTTATAAGTCAAA
CTAACCAAATGTTAAATATGTTTTACACTTCTGCATTGAC
AAATAAATCCTTCTAATTTTTGGAAAGGCCAAGTTCAAAT
AGAGTTTCTTTATTCCTTATATTCCACACTCGAACATGGC
CATGATGAAAGGGCTGTTCCCCACCCCTTCCCTACTGTGG
CTCAGACTTGAACCACCAAGAAATTTACAACCATGCATAC
CTAGAGACACTCATTCCACATATCTAAATGTCATCCACGA
TGCCCCAAGGCAGCCCCCAATTAGCCAGAGTCCTAGGCAG
ACAGAGTCCGTCCTCAAGAGAACCAACCTGGGAAAAGAGA
CCTGTACCGGTTCTGAAAGTGTGATTGGAGCCAGTTGAGC
AGGAAATTCCTGGGTCCTGAGTACACAGTGAGAGACCTGC
GTCTGGGCCTTAGGTAGTCCTGCTCCCTCAGCCTGGTTTT
CCTTTTACTCTAAGCCTGGAGGCATCAGCTTGTGGAAGAT
AAGAGCAGATCCTGCTTCGCCCTGGTCTAAATGAGTGCAA
GAGTAGTATATTAACCACTCTGCAAGTTTTTCTTTCCAGT
TGCTCTTATAGTCCAAAAAATGTTGCGTTATGTAGTTTGA
GTTATGGTTTTAATGTTTAATATTTATTACAATTATGTCA
TACTTTTAATCAAAATGACAGCATTTTCTGTTTCATGAAA
AAGAAAAACAGTAAGTAAACTGGTTTTGAAATCCCAAATG
TGAAAGTAGGGAAGGGCTAGTCTTCTACTTTTATAAGAAG
CTCCCTATTTCGGTTTATTAATAGCATTATTACTGGAAAA
TGCTACAGGATATTGCATCTTTATCATCTAGAGTTATGGA
ATAGACTTAGAGGTAATCTCTTTCATGGAGCCTAAGGCCA
TCAAACCCAGATTTTATATATTTCTCTTTCATAGGAAGAA
TATGGAATTAGAAATCCCGTCTGTTTTCTTTTACCTTTTT
CTTTATAAAATAGAAAGGGTGGAGTTGAAAAAAACCTACT
CTTTCCTTTACAAAATGAGGTCAGAGAGTTGTGATTGTAT
ATCACAGAGGCCCATAATTTCTATTACAAAGAAAGTAGTG
TAGGTTGTATAATGTGGCTTTTTTTAAAAAAACTAATACA
ACTGAAGCCATTGCCCTGTTGTTCTCACAAGGGCTGGACT
GTATGCTCCAGTGAAAGCTCCTCAGTTATCCTCATCCAAC
CAACCACATGAACAGCACCAGCCTTGAGGCTCAGGACTTG
CTGGGAGATTGAAGAATATGGTGTCAGTATCACCTATGTG
TTTATTCTGCATTGGGTGATCATGAGAAAAATTTGGACCA
GTTCGTGCCTCTTATTATATTATTATTTTAGTTTTCACTG
ACTGATATTTTTAACATATTAAAATATGGTCTACAGTTTA
GATTTTTACTTCTGGGAAAATAGATTTGGTATGACCTTTT
TTTTTTATTATTCCCACTAACTATAACTACAAATCCTGCT
CTTTATATACAAAGCAAATATAACAAGATACAGAAGGTCA
AGGGGAACTATAAAGAAAATGAAAAGGCAACTCACAGAAC
AGAAGAAAGTATTTGAAATTCATATAACTGATAAGGGTCT
CATATCCAAAATATATAAACAACTTTTACAATGTAACAAT
AAAAGGACAAATAAACCAATGCAAAAATGAACAAAAGGTT
TGAATAAACATTTCTCTCCAAGGAAGATATACAAATAGCC
ACATAAAAAGATGTTCAACATCCTTAGTCATTAGGAGAAT
ACAACTAAAAAACACAATGAGGTTTAACTTCACACCAACT
AGGATGGCTAAAGTTAAAAAGATAGACAATAGCAAGTGTT
GACAGGCATATGAAGTAATTGAAACCTTCATACATTGTTA
TACAGTGTTGAATGGTAAAGTGACCTTGGAAAATAATTTC
CCAGTTCCTCAAAAATTTAAACATAAAGTTTCCATATGAC
CCAGCAATTCCATTCCTAGCTTTATACCCAAAAGAATTAA
AAACATATGTTCACAGAAAAACTTGTATATGAGTGTACAT
AGCAGCATTATTCACATTAGTGAAAAAATTATATAACTGA
ATGTCCATCAACTGATGAATGGATAAATAAAATGTGGTAT
ATCCGACAGTGGAATATTATTCAGTCATGGAAATGAAATA
CTGATTCATACTACAACATGGATAAACTTTAAAAACATTA
TGCTAAGTGAAAAAATCAGACACAAAAGGCAACAAATGTT
GTGCTTCCATTTACATGAAATGTCCAGGATAAGGCTAGCG
GTGGGGTGGAAGGCAATAGGAAGTGATGGCTAAAGGCACA
AAGTTTCTTCTGGGGGTAAGAAAAAGAATAGAATAGAGTA
GAAGTGTCCTGGGATTAGATAATAGTAATGGTTGCACCTT
GTGAATATACTAAAACCCACTTAATTACAAACTTGTAAAG
GGTGACTTCCGTGGCATATAAATTATATCCTAATTTAAAA
CAGCAACAGTAATAACAAAGAAGATTCTGAAAGGCAGACA
GAAGAAGGCAGACTGGCTGGTGACACTGGGAGCAGAGGAA
TAATAGGGTGGTGAGTCCTCTTGTTTTTTCCTTGTAGATG
CTGGAGAGGCTGACAACCCAGAAATCCCAATGGGCAGATA
TAAAATAAGCCCAACAAAAGCCACTGTCTCTAACTGAAAG
GTCACAGCCTAACACAACAATAAGAAAAAATTAGATAATA
CCAGCCTTACTCTGGTCAAACATCACTGAAAAATATATGG
TCCCAGCACCACCCATATCAGCAAAACTCACATAAAAAGA
ACAGACTTCCAGTCATTCCTAGGCATAACAGTTTGCTTTC
ATACCCTTTCAGGTATGAAAGAGAACATCAGGTAGGACCT
TGGAACTTTTATCTGCCCTGGTCTACAATGAAAACAATAC
TCCCTCTCTTCTCACCAACATGGCATCAGTGCAGACCACA
TGGGAAGACTGCCATCAGGCACCCCACTCCCACTCAGCAG
TCATCAGGTACCCTTCCCCTCACTGCTGAGGTAGGTGTCA
GAGGAGACCTACTAGAGAATTAGGGCTTTCGCCATCACAA
AGTGGGAATGAGGCCAACTCCACTGTAGAGGCCATGTGAG
GAGCCAAAACTCTCATTCTTACTCAGCAGAAATGAAAAGA
GCCCCCTTCACACCCATGTGCTAACTGAGGCCAATTTCTA
CCTCAACTTAGCAGTAATGAGGTTCTAGTCCCTTTCCTCT
ATTGGAATGGTGTCAGAAAAAGTAAGATGAACAAGAAGAT
TTAAATAAAATTCAGAGTCTCAGAGTATAATATAAAATTG
TCAAGTTTTCAGTAGAAAATTTCCCATACAAAGAATCACA
GAAATCTCAGGCTGAATGAAAAACAGATGAAGCAAAAGAT
GAAGACTGATGGAGAGGATTTAAAAAGCCTAACCTAATTA
TATACTGTCTACAGGAAACTCACTTCAAATATAAGAATAC
AGGCAAATTGAAAATAAAACAATATTAAAAGATACACAAA
CATTAATCAAAATAAAGCAGAAATGACAACATAAATAGCA
CATAAAGTAGACTTCATAAGATAGCAAATAGACACATAAA
GTAGCAAAGAAAATTACCAGAAACTGAGAGGTACATTACA
TAAAGATAAAAGGGGCAATCCACCAAGAACACATAGCAAT
CTAAATGTGTATATACCAAGCCATCAAGCTGTAAAATACA
CGAAGTGAAAATTGATAGGTTTACAAAGAGAAATAGACAA
ATCCATAATTATAGTTGTAGGCTTTAACACCCTTATCTCA
ACAACTGACAGAACAACTAGAAGAAAGTCAGCAAGGATAT
AAAAGAACACAATAACACTTTCAACCAACAGGATCTAATT
GGCATTTATGGAACACTCTGCCCAACAACAGCTGAATTCA
CATTCTTTTCAGACACCCTGTTAATAGGATAAAAAGATGA
CTACAGAAAGAGTGAAAATATTTGCAAACCACATATCCAG
CAAAGGGCTATATCTAGAACATAAAAAGAAGTCTCAAAAA
TTGAGTAACACAAAAACAATTAGAGAATGGGCAGAAGTTT
CTAAGGGACATATCACTGAGAAGATGTTAAATAAGCACAT
GAAAAGATAATATCACTAGCCTTAGGATTAAATATGGTTA
AAATCACGTGAGATATCAATATACACTTATTAAAATGGCT
AAAATAAAAAGTAGTAAAATTACAAATGTTGGCAAGGATG
TAGAGAAATTTGATTACTCATATGTTGTTGGTGGAGATTT
TAAAATAGTTTGGTAGTTTCTTAAAAACCTAAACATGCAA
TGATATGCTAGCCAGTAATGCTTTTCTGGGAGTTAATTCC
AGAGAAATGAAGCCTTATGTTCACATAGTAATGTGTATAC
AAATGTCTATAGCAGCTTTACTTATAATAACAAAGTCTAG
AAACAACCTGATGTCCTTCAATGTTTGAATGGTTAAACAA
ATTGTGGTATGTCCATATGGAATTCCGCAGCATAAAACGT
GATGAACTACAAATACACACAACTCAGATGAATCTCCAGA
AAATTACACCAACTGGGAAAAAAAAGCTAATCCCAAAAAG
TTATGTATCATATAGCCCTACTTATATAACATTTATGAAG
TGACAAAATATAGAAATGGCGAGTAGATTAGTGGTTGCAG
AGAAAAAGAAGGGAGACATGAAAGATCCTAATGTTGATAG
TAATGTTTTACATCTCCACTACATCAATGTCTATATGCTG
ATGTAAAAATTGTACTGTAATTCTGCAAAATGTTACCAGT
AGGGGAAACGGTATGAAAGAGACATGGGATCTTTCTGTAT
TATTTTTGAAAACTGCAGGTGAATCTACCATTATTTCAAA
GTAAACATTTTAATTCAAAAAATATAATCTGTTCTAGCAA
GTCCCAGGCCAAATTTCACAGACCCTAGAAAAATGCACCT
GGAAAACAAGCATGAGATTGAGATGAGAGGAGTGAAGATA
ATTTTTTGTAATCATTTTAGTAATTTTTAAAACAATTCTT
AAAAAGTCAAAAGAGCTTCACGAATGTAGACAGCCCATTC
TAACCCTCATATCAGGAAATTGTCCTGGAAATCTTGTCCT
TATATACTAAGAAATGTTTTGCATCTTTTGGTTGTTATCA
TGTAGCAATATAAATGATGTGTAAAATCATCTGTGCATGC
ATTTTGCAAATAGATTTTAAAAACTCAAAGCTAGACTTCT
TTTTCTTCTGACTTCAGTACTCTGGACATGAAAATAAACC
CAGAAGTTCTGGCAAATATTAAGCAATTCATTTTAAAAGT
CTGGCATTTCATTATTCTGTCATATTATGGTCATTTATAA
AGACCATCAAAGGCAATATTTTCATTTGTCTTGCTTATTA
AACATTTTTATAACTATGCTTGGTTCTGGGCTGGCTCAAA
TTAAATGATTGACCTAATTTGTTCCCATACCGGTTGAAAC
CTTGCTAAAACTGCTTATATTAATTAGTCATAATGGTGGA
GAAATTGTATCTTGGATCCAGATGCTGGACAAAAGATCTT
GTAGACCAACCAAGTTTTCTCTTCCTGGTTCTTCCATATA
TTCAGTAACAATTATAGTTTTCTGCAGTTTACGTCATTAT
TTTACTGCAACAATTATAGTTTTCTGCAGTTTACGTCATT
ATTTTACTGCTCAGTTTGTAGCAATTACAAAGGCCATCAA
ACTGAGATAAGTTAGTAAAACTCAGGAAGGAATGACTTCT
GGTTCATATTTCTTTGTAGACACCTACTGAAAAAAACATT
GAAAATTGATAAGTTGTTATGTCTGGCAGAAAAGAAACTT
AGTCCTCAAGGATCAGAACTTCTCATATGTAACTTTTCAA
GTTCTGTCTGAAACTCAGAACAGAAAATATTGCAAAGGCA
TATACACATATTACTAATTTAATAAAAAGGACATGCAGAA
AAACCCTAGACCCCTTTCTTCATCTTCACAGTTAGAAAGC
TCTTTATTTCATAGCTGACTAATTAGGCTTTGCATCACAA
AAGAGGAAGTTTTAGAATTAGTACTCCTATATATGATTAA
TTATAAATAAGTGAATAGCACATGTATGGCTAGCTTCCCA
GATATTTCAGAATAGTTTTCAAATTTGTAGTTTTCAACAT
GGCCTTGGGCATATATGTACAAGTGCATATGTGTGTGGAC
ACATGTTGTGTCAGTGTGTAATGCTGAACAAAGCTTGTCA
TGTAATTATTTATTTTAGTGGATAGTTTATGAAAGTACAT
TTATAGAGTACATGAAATATTTTGATTCAGTCATGCAATG
TGTAATAATCCCATCATCTCATGTCATTCTGATCCCCAGA
CTTCCTTATTGACAACCAGTTCTGAATCATAAAAAATTCA
AAAGTGCATCTTGAATATTAAATATCAGTCACACATGCAC
TGAAGTCCCTCAAATAGATGATTATTGATTAAAGTGCCAA
GTAAAATTAATGACACAGAAAATAATTTCAGTGTTCAAGA
ATTTATTTTTTTATAGGTCCTTCCACCAGGAATTTACATA
ATGCTTATAATGCACTTGGCACTTGCTGAACTCCACAACA
CAAGGAACTAGATCTCTTTATTGATAAATATGCAACCAGA
GCCTAGCCCTGTGCCTGGGACAGAGTGGGCACTTAGCAAG
TATTTGAGGAAAATAAATAAGGGAAGAGTCCAGCATGACT
CCTCGCTTCTGGTTTGGGAGCCTGATTGGAAGGCAACAAC
ATGAAACGATAGGAAGTGTAGAATAGGCACAGAAAATTGG
CAACAAAAGCCAAAATAGACAAATGGGACCTAATCAAACT
CCACAGCTTCTGCATGGCAAAAGAAACAGTCACTAGAGTG
AATCGGCAACCATCAGAATGGGAAAAAATCTTTGCAGTTT
ACACATCTGACAAAGGGCTGATATCCAGAATTTACAAAGA
ACTCAAACAGATTTACAGAAAAAAAACAAACAAGCCCATT
CAAAAACGGGCAAAGGATATGAACAGAAACTTTACAAAAG
AAGACATACATGAGGCCAACAAACATATGAAAAAGTGCTC
ATCATCATTGGTCATTAGAGAGATGCAAATCAAAACCACA
TTGAGATATCATCTCACACCAGTTAGAATGGCGATCATTA
AAAAATCTGGAGACAGCAGATGCTGGAGAGGATGTGGAGA
AATAGGAACACTCTTACACTGTTGGTGGGAGTGTAAATTA
GTTCAACCATTGTGGAAGACAGTGTGGCGATTCCTCAGGG
ACCTAGAAATAGAAATTCCATTTGACCCAGCAATCCCATT
ACTGGGTATCTATCCAAAAGACTATAAATCGTTCTACTAA
AAGGACACATGCACACAAATGTTCATTGCAGCACTGTTTA
CAATAGCAAAGACCTGGAACCAGCCCAAATGCCCATCGAT
GATAGACTGGACTGGGAAAATGTGGCACATATACACCATG
GAATATTATGCAGCAATCAAAATGATGAGTTTGTGTCCTT
TGTAGGGACATGGATGAATCTGAGAACATCATTCTCAGCA
AACTGACACAAGAACAGAAAAGAAATACTGCATATACTCA
CTCATAGGTGGGTGAGAAAATGAGAACACATGGACACAGA
GAGGTGGTCTACTATACACTGGGGACTGTTGGGGAAATGG
GGAGGGACAGCGGGGGCTGAGGGGATAGCCTGGGGATGAA
TACCAAGTGTGGGTGAAGGGGAGGAAGGCAGCAAAACACA
CTGCCATGTGTGTACCTATGCAACTATCTTGCACGTTCTG
CACTTGTACCCCAAAACCTATAATGCAATAAAAATTTAAA
ATAAATAAATAAATAAATAAATAAAATAAAAAAAAAGAAT
AGGCACAGAAAGCGGAAAAAGAAAAGAAATTGGTACAGCC
ACTTTGGAAGACAGTTTGGTGTTTCTCTAAACTCGACATA
CTTTCACCATACAATTCAGCAATCACGCTCCTTGATATTT
ACCCAAAGGAGTTGAAAATTTAGGCCCACACAAAAATCTG
CACACAGATGTTTATAGTAGTTTTATTCATAGTTACCAAA
TTACCAAAACTGGGAAATGACCAAGATTTTCTTCAATAGG
TGAATGAATAAACTGCGATACATCTAGACAATGGAATATT
AATCAGCACTAAAAAGAAATGAGCTTTTAGCTATGAAAAG
TCATGGATGAACCTTATAAGCATATTTCTAAGGGAAAAAA
GCCAATCTGAAAAGGCTACATGCTGTATGATTCCAACTAT
GCAACATTCTGGAAAGGAAAACATAGGAAGACAATAAAAA
GATCAGGGGTTGCCAGAGGTCAGCGGGGAGAGAGGTATGA
CTAGGTAGAGTATAGAGGAAATTCAGTGCTGTGAAACTGT
TCTGTGTAGTACGATTATAATGGTAAATACATGTCATTAT
ATATTTATAGCTATTCAAGAGGCTGAGGCATGAGAATAGC
TTGAACCCAGGAGGTGGAGGTTGCAGTGAGCCAAGATCAC
ACCACTGCACTCCAGCCTGGAGAAGGAGACTCTGTCTCGA
AATAAAAAATAAAATTTAAAAGTCTATTAAAATTAATTTG
AGATCACTATGGAAATTTAAAGACAAAGGGTGTGTTCCAC
AGGACTGAATGCTGCAGAGAGAGAAAATATGGTCTAAGAA
GCCAATCATCACTGGTAATTAGAAGATTGTTGGTGGCCAG
GTGCACCAACACCTGGTGCACCCAGCACTTGTCTGTAATC
CCAGAACTTTGGGAGGCTGAGGCAGGCAGATTGCTTGAGC
TCAGGAGATTGAGACAAGCTCAAGGCAACATGGCAAGACC
CCATCTTTACAAAAAAATAACAAAACTTATCCAGATGTGG
TCATATGTACCTGTAGTCTCAGTTACTCTGGAGGCTGAGG
TGGGAGGATCACTTGCACCTGGGAGGCAGAGACTGCAGTG
AGCCAAAATCATGCCACCTTATTCCAACCTGGGTAGCAGA
GTGTGACCCTGTCTCAAAAAAAGAGGAGGGGAGGGGAGGA
GGAGGGGAAAGAAAGAAAAGAAAAGGATGGTTTCCAGATT
CATCCATGTCTCTGTAAAGGACATGAGCTGATCCTTTTTT
ATGGCTGCATAGTATTCCATGGTGTATATGTGCCATATTT
TCTTTCTCAGCAAACTGACACAAGAATAGAAAACCAAACA
CCTCTTGTTCTCACTCATAAGTGGGTGCTGAACAATGAGA
ACACATGGACACAGGGAGGGGAGCATCACATACTGGGGTC
TGTTGGGGGGTGGGGTGCTAGGGGAGCGATAGCAGGGCGT
GGGGAGATTGAGGAGGGATAATATTAGGAGAAATGCCTGA
TGTACTTGACGGGGGATGGAGGCAGCAAACCGCCATGGCA
CATGTTTACCTATGTAACAATCCTGCAAGATCTGCACACA
TACCCCAGAACTTAAAGTAAAATAAAATCAATCAATAAAT
AACAAAAAATTTAAAAGAAAAGATTGTTGGTGATATGATT
TGGAGATTTAAGCCCCTCTGAACATCATGTTGAAACTTGA
TCCTCAGTGTTGAGCTGGGGCCTAGCATGAGATATGTAGG
TTATGGGGATGGGTCACTCACCTACTCATGCCTTAGTGCC
ATCCTGGTGATAATGAGGAGTTCTCACTCTATTAGTTCCT
ATAAGAACTGGTTGTCAGAAAGACCACGTCACCTCCCCTC
TCTCTCTGGCTTCCTTTCTTGCCATGTGATCTCTACAAAC
TGGCTCTCCTTCACCTTTTGCCATGTGTGGAAGCAGCCTG
ATGCCTCACCAGTAGCAGATGCTGGCACCATGCATTTAGT
ACACCCTACAGAACCATGAGCCAAATCAACCTTTTTTCTT
AATAAATTCCCCAGCCTCAGGTGTTTATAGCTAGTAAGTA
TTTAAAGACAAGCTCATATTTACTAGAAATTAGAGATGCA
AAAAGTTGTAAAAATATGCAGTACCACTCTATTCAGTATT
TTTAAAGTTAGATGATATCAATTTCTAGAGACATCAGAAG
ATACAAGGATCTTCATGCACTGCTGGAGAGAAGGTAAACG
GATGTAGCCTTGATATGGTTTGAGTCTGTGTCCTCACCCA
AGTCTCATGTCGAATTGTAATTCCCCATGTTGGAGGTGGG
GCTTGTGGTAAGTGATTGGATGGTGGGAGTTGATCCTTCA
CAAACAGTTTAGACCCATCCCTTTGGTGCTGGTCTCGCGA
TGGTGAATGAGTTACTGTGAGATTTGTTTGTTTAAAAGTG
TGTAGCACCTCCCCGCTTTTTCTCTTCCTCCTGCTCTGAT
CATGATGTGCCCGCTTCCCCTCCGCCTTCTGCTATGATTG
TAAGGCTTCCTAAGGCCTCCCAAGAAGCCAAGCAGATGCC
AGCATCATGCTTCCTGTGCAGACTGTGGAACTCTGAGCCA
ATTAAACCTCTTTTCTTTATAAATCACCCACTCTCAGGAC
TCTCAGGTATTTCTTTATAGCAATGTGAGAATGAACTAAC
ACAAACCTTTTTAGAGAACAATTTATAATGTATGATAATA
CATAATGAAACTACCGCCAAAGCCCCAAATCACTTGGATC
CCTTGGAAATGTCAGTGCAATAGATTCTCCCTGGAAAATG
AAGCCATGATGACCAGGAGATTGAACAAGTAGTAGGGACA
GATGTACCTTGCCTGTTTATTGAATTGAATTGAGTGCTGG
AGAATTGAAGCTCAACATTTGCACAAGGGGGAGGCTTCCA
TGAAGTCTCAACTACACGGTGAATCCCACCCACACCCCCT
ATTAAGCCTGCACCGGGTGATACCCCAGTATTTACCCTGT
ACCTGCTGCATGACACTCAGTGAGAACCCCAGCTTCAGAA
CAACAGCAGGGGGCTTTGTTTCTTTCTCCCTGGTATATCT
CCAGTGCCTAGAGTAGCTCCTGGCACATAGTGGCTGGGCA
ATACTTGTTGGATGGATGAATAGACAGGTGGGTGGATAGA
TGGATGAATGAAAGCATTTTTGAATTGAAGAACAAATAAG
GATTGGAGAAGTAGTTATAGGAACAGTCACTTTCTGCAGG
AGAAAAACAATACACTTTTTGGTGATAGCTCTTTTCTTGG
TTGGTAAAGGTGTGTGTGTGTGTGTGTGTGTGTGTGTACA
CATTGTTCTACAATGTTACATTGTAGTTCCTCCCTCTCCT
TTTCTTGACCTTGCCTTACAGAATTGATTATACCCCTTTC
TTCCTGCAAGGCCCCCATTTTCTTCTTTATTACCTTTCAG
TTCTCATTCTGTCCCCATCACCAACTCGCTCTATTGTACT
GCATCTACGCCCTCATCATGCACATTCTAGGTGTTTATTT
TCATATGTATACAGGTCAATATGCAATTGGCACACTGGGC
ACAGCCTCCCAGGAGGAGCCCATTCTGGGTTGACACTCAC
GCCACACTTATTTTTAACTATTTTGAATATTGGCCCTGTA
CATAGCCTAACGTTCATTTAAATACCGTTGACCCTTGAAC
AGCATAGGTTTGAACTGAGCACATCCACTTATATGCAGAT
TGTTTTCAATCAAATGAGGATTGAAAATACAGTATTGGAG
GAATGTGCAACCCACGTATATGGAGGGCAGAATTTTCTCC
TATGTCAGTTCCACAGGGCCGATTGTGGGACTTGAGTAAG
CTTAGATTTTGGCATAGTCAGGGGGCCTGGAACCAATTTC
TCACATATCCTGAAGGACAACTGTAAATTCTCAATATATC
TGATACTTATTTACTATATTATAATGGTTAATTTAAATAT
ATTTTAATAGTAATGCTCATTTAATTGGAAAACATGTTTA
TTTCTCAATTTTCCTCATTCTTCTTTGTTTTTGCAAACCA
TCCACATTGCCTCCATTTCTTCTGACTGCTACAACACGTT
CCATTGCATGCAGCTAAGGTTTTACTTGTTCACTCTAAGG
ACAGACATAAAGGTTACCACCTGTTCTTTGCTATCATCAT
TGCCAGTATAGTTAGAAATTCCTGATATATCTTTCTTTAG
GGAGCTGTATGCTAATTTTTCTGAGGTATATACCCAGGAT
GGAATTGCTAAAGTAATGCACATGGCTGATTTCATTATGT
GTTATCATACATTATAAATTGCTCTCCACAAAGGCCATAT
CTGTTTGCCTTCTTTCCAGACATGCATGAAGATCCCTATA
TCTCCTGATGTCTCTAGAAATTGATATCCTCTAACCTTAA
AAATATCGAGTAAAGTGGTATTGCATTTTTAAAAAAAAAA
AAATTACGTCTCTAATTTCTAGCGAATACAAGCTTGTCTT
TAAATTCTCATTAGCTATTCAGCTTTTCACTTCTGTTAAT
GGCTAATTCATATTCTTTCCCCATGTTCTAGTGAATTTCT
GATTTTTTTTTTCCATTTATTTTCATGAGTTTCTTCAATG
TGCCAGACATGAATCCTTGTAAGATTTTGGAGACTGAAAT
TTTTTTCCCCCACCTCTTAATGCTGCTTTCTCAGGATTTC
TACAGAGTTGGAGCAACTGTATGTCCTGATCTAAACTATT
TTAAAGTTGTTTCCCTTCATCTGGCAGGGATACATTCCAA
TACTTTCATTGTGTAAAGCGAAAATTGTCTGAGACAATTT
TCCAATAAACCATTGATTTAGAGGTTTATTTTGCCAAGGT
TGAGGAACCTTGGAACACCCAGGAACAAGAGACATAAGTT
ACAATGAGATCTATGTTTGACACTTTTTCCAAAAATGGCT
TTGAGAACTTCAACATTTAAAGAGGAAAGAGCAGGCAGCA
GAGGAAGAAAACAAAAGGGAGGGTAGGTAGTCAGATAAGT
GATTCCATTCTTATAAGGCTTTGATTAGCACTTACTGAAT
CCACATGTTAAATATGAAAGGCGGGGGATAGAGAAACAGT
CAGTTATGCCCTCATCTCATACTTAGTAGATCTGTATTTT
ACACAGGATAAAGTAAACAGAGAGTAGAGGAAGAAGTCTG
ATATGCACTTGTCTTGGGGGTAAGTGGAGGGATGATTTCT
ACTCTTGTCTTTGTCCTGTACCTTTGAAGATAAGCTGGTA
ATTCACATTGTCAGGGTGAGAGAGACCACCTGGTGAGATA
TGTGGCCTTCTATCTTGCAGCTATCTGTTTAGGGCCAAAA
GGAAGGCAGGTTTTTTATTTGTTTGTTCGTTTTATGTGAC
TCAGCTCCCAAGCTTAACTTTTCCCTGTTGCATAATGAAC
TTGGGGTCCCAGAGATTTTATTTTCCTTTAACATGTGGAT
GCCTGAAACCTCAGATAGAACCAAATCCCATATCTACTAT
GTTTTTTTGACCTGAACATATACTGTGTTATTTCTATCTG
CTATCTGACACGTCTACTAATGGGTGTGTAACATATACAG
TATGGATACATGGGACAAATGGATGATTCATGTCCTGGGG
AGGAGGGAGTAGAATGGCATGAGATTTCATCATACAACTC
TGAGGGCACACAATTTAAAACTTAGAAATTATTTATTTCT
GGATTTTTTTTGTTTAAATTTTTTGGACTATGGTTCACTG
TGGGTAACTGAAACCAAGGAAAACAAAACCATGGGTAAGG
AGGACTACTGTACCCACAGCATATGAGACATCAACTGCAT
GTAGGTTTCTTTCCCCAACAAATTCCCTAACACCAACTGG
GTATCCTGCAATTTAATTCAATTCCGACAAGAACTACCTG
GAATTCGCATCAGACTCCACAGGCTTAAGGGCTCAGTTCC
ACAAAACTGCCCTCACTTTGGGGGCCACTTGCAAACAGAG
GGTCCCTGGTATTCTGTCAATACAAACCAGAGGTTCCCAT
GGCTCCCCCTCGGTTTCAGTAATTTGCTAGAATGGCTCAC
AGAACACAGGAAAATTATTTACTTCCTATCACTGATTTAC
TATACACAATACAACTCAGGAGCAGCCACATGGAAGAGAT
GAATAGGTCCAAGTGTGGAGTGGGGGGTGCACAGACCTTC
CCTCCCCTTCCCCCAACACTGCCAGCCCAGCACCTCCGTG
TGTTCACCAACCCAGAAGCTCTCCAAACCCTGTCGTTTAG
GAGTTTTTATGGTGGTCTGATTGATTAAATCAATGGTCAT
TAGTCACTGAACTTAATCTCCAGCCCCTTTCCCCTTCCTA
TAGGTTGGTGGAGAGGCTGGAAGCCCAACCATCTAACCAC
AAGGTTGGTTCTTTTGGCCAGCAGCCCCCATTCTGAAGCT
CTACAGGGGCTCTTCCAGAGTCATTTTATTGGCGTATACT
CTCAGGTGTGGTTGAAAGGGCTTATAATAACAAAAGATTC
TCCTCTCACTCCTATCACTCAGAGAATTCTACGGGTTTTA
GAACCTCTGTGCCAAGAACCAGGGACAAAAACCAAGTATA
TATTTCTTATTATCACACCTGGTATTTGCCAAAATGTGGG
TCCAAGTACAGGATCTATGTTGATGTCTGGAACTTCCATC
ACTCTGGGGAAGCTGGCATCTTAAAAATGGGGACTCGGCC
GGGCGCAGTGGCTCAAGCCTGTAATCCCAGCACTTTGGGA
GGCCGAGGCGGGTGGATCACAAGGGCAAGAGATCAAGACC
ATCCTGGTCAACATGGTGAAACCCCGTCTCTACTAAAAAT
ACAAAAACTTAGCTGGGCATGGTGGTGCGTGCCTGTAATC
CCAGCTACTCAGGAGGCTGAGGCAGAAGAATTGCCTGAAC
CCAGGAGGCGGAGGTTACAGTGAGCTGAGATCGCACCATT
GCCCTCTGGCCTGGGTAACAAGAGCGAAACTCCATCTCAA
AAAAAAAATGGGGACTCATACATTGAGTATTCATTATTTA
CCTGACACCAAGGCTACTTTAGATTAGCTGATAGTCCAAT
AAGGGAGGCACATAACAAGGAAGGAATCATCCAGACAATG
AAAAGGTATAGAGGAATAACCAGGGCTAAGTCACATGATC
ACATGAAACTCCTCTCTCTACAGTGAACCCAGTAGGTCTC
TGAAACAAACACATTATTTACCAGCACTACCCTTTTAATA
AGTGTCTGCTGATACTGTGGCTCAGGATCGAATGGCTAGA
ATGTGTCATAAAGCATCAGGTTCTACAGGCATTCATACTT
AAGGATGGAAATCACCCCTCCAAGCACAAGGTCATACCTG
GTGCCCTTGGTTCCATGACCTTAAAGGAGACATTGCTTGC
TGGAAACCAATTCTACTGTGGCTATGGCTTGTTCTTCACA
GTTCCTAGGGAAGTAAGCCTAGTGAGAGTCATTGCAAAAT
CAGCCCAGCAGTTGCTTAATCTTCAGCAGCCTCCAAGCAG
GAATCCAGGTGCCAAAAACTATCAATTTGGTGTGTTTTCC
ATCAGGATCTTTCTAAGCAGAGAGCTCAGAGACAATTATC
CTGCTTCAGTTCCCAGCCTGACAGGTAATCAGAGCCCCCT
GGGCTGAAATAAAGGACTAGAATACATTATTGCTGGCTTA
TACTGTAACATTTTGCCAGTTCCTTTGCACACACCCACAC
TTTCTGTTAAATATTTTAAGTGACGGTAGCAACTCAGAGA
GATGTTCTGTTTCCTTATGATTTCCTTTGTACATGGCCTT
CTACCTTCCTTTCTCTTTTGCTCTCCCTGAAGGCGCATAG
GTAACTCCAATTTTTAAAGAAATAAATATAGAGTATGTGA
ATTATCCAGGCCTCTTACTTTCCCTGTTTCTGCCTGATGA
CCTGCCCATTGTTAGTCAGGGTCCTATTGCCCATAAAGAC
AGGTAGAGGGAAAGAGTGAAAGTGGGTTCATTGCCTGATG
TTTTTGTACATTTGGTTTAACAACAAATGCAGAAAGGGCA
AGTTAAATCTACTAACAAGTAATGCTTGAGGTTATCTGTG
GATTACAAATAAAATGGTAAATGTCTCACCCCCTCTTTTC
TTCTTAGAGATGTGTCTTTCTCATCCCTTTCTTTGTAAGA
CTTTCCTGAGGATTCTAGGCTGGAAGTAATTCTAAGATTC
TGATGCATTTGTGTAGGGGAAAAAGTTACAGTGCATGCAA
ATCTGATCAGACCCAGAATGAAATTTTTTAAGCTCTCTTA
GCTCTTGGCAAAGCTACACTTGATCTAAATTCTTGTGGTG
TTTTTGTTTGAGACTGGGTCTCGTTCTGTCACCCAGGCTG
GAGTCAATGGCACAATCTCAGCTCATGGCAACCTCCGCCT
TCTGGTTTCAAGCAATTTTCCTGCCTCAGCCTCCTGAGTA
CCTGGGATTACAGGTGTGCACCACCATGCATGGATAATTT
TTTTTTTGTAATTTTAGGAGAGACAATTTTTTCATATTTT
TAGTTTTTGCCATGTTGGTCAGGCTAGTTTCAAACTCATG
ACCTCAAGTGATTCGTCACCTCAACCTCCCAAAGTGCTGG
GATGACAGATGTGAACCACCTCGCTTGGCCTTAAACTGGA
TCTAATTTCTTGATAATGCTATCAAGATCGTAAAGACATT
TTGAATTTCTAAAAGTGTCAAACAAAGGAGACTCACCTTC
TCCAGGCTATGGTCTAAAATCCCTTTTTGCTTTCTTCGTT
TGGCCATGGTCTTGGGGTGATACAAGAAGAGCAAGATAAA
ATAAAAATCTGCCACAGGTGTTTGACTAACCTCAGGCCAA
CAGCACACCATTGTATAAGAATCAGCCTTCAGTTGCGGAG
TAAAAAGAGTAAAATGAATCCTATCTTGGGAGAAAAAAAA
ATTACAAACAAAAATTTTACTTTTCCTCATTAAGAAAGTG
CAAAGACGTTAGGATTTTCAAATTGGTGAACAATTGAATA
CTTGGTTACACCAGAATATGACAAACTCTTTCACTACTGA
AATTTTCTTTCTCATTTTGTTTATCCAGTGTATTTTAAGG
AGCTAGAATGCAGGTTTTCAACCCTGAATCTACATTATGC
AGCATTGCTTGGCAGTTCATGTATATTTTTCTTGACCAGT
GTTTATTTAATTCTCATTTAATTATCCCCATAGCAAAGAA
AGCAAAAGGAGTGTTGAAATGATTCTTCCTCTTACTCAAT
CAGAATATGGTAAAATTAACAATGTTCTCCAGATCCGCCC
TAAGTAGAGTTGACAGATACAATATAAGATTCCAAGTTAA
ATTTGAAGTTCAGATAGATGATGAATTATTTTTGAAGTAT
AAGTATGTTCCGAATACTACAAAGGATATACTTACACTAA
AAAACTCTCTTGTATATCTAAATTTTTTTTTTCTTGAGAC
TGGAGTACAATGGTGCAATCTTGGCTCACTGCAACCTCCA
CCTCCCAGGTTCAAGCAGTTCTCTGCCTCAGCCTCCTGAG
AGCTGGAAACCCCATCTCTACTAAAAATACAAACATTAGC
CAGGCACCCACCACCAAGCCTGGCTAATTTTTGTATTTTT
AGTAGAGATGGGGTTTCACCATCTTGGCTAGGCTGGTCTT
GAACTCCTGACCTTGTGATCCACCCACCTCGGCCTCCCCT
AAAATTTAAATTTAACTGGGTGTCCTATATTTTTATGTTC
TAACTCTAAAAAGCTAACTCCAGGACTGTATTTAGTAAGC
TATGAATTAGAACCAGAGTAATCTTTTTATTATAGTTTTA
AATTGATTCTATTCCAGTCAACGAGGTCTGAGTGTCCCCA
TGAAGGAGGAAGACAGTTTGGTGACATAGAAGGCACAGGG
GCTAAGACTTGGGAGCAACTGCCAGCTCGGGTTGCTTACC
CATTGTTTGCCTTTAGGCAAAACGCTCCAGTTCTCTCAGC
CTCAGCATCTTCATCTGCAAACCAGGGGTTTGTACTGTTT
TCTGGCTGCTCTCAGGGCCCTAGGTTTTCATGGCACACTC
TAGAATTCCCTGAGCTGAGGAACATGAGCTCAAAGAGCTG
ACTCCAGACCTTGATTCTGCTTCAACATGAGAAGCTACAT
TTTGGGTTCCCTTAGCATATATTGCTAAGATACAGTGTTT
GGGGACTTGAAGAAAAGATAGCAATCCATCAGTGTAGATA
TTTCCAAGGATTCTCCCAGTTCTAAATGTCACAGAAGTCT
TTAAGGGACACTGCCAGGAGAAGAAAGGAGTGAGACTCAA
TGGTCTGAGAAACTGAAGATGAAGCATATGTTGACTTTGA
CCATCATGTCTGCAAAGGAAACCCTATTTACTTCTCTTTT
CTATGAGCCTTATTTTCCTTCTGTGGGTAAGACAGTATGT
GTTTCCCTTCCCCGTGTTGAAATATTCTGCCAAACGAAAG
TGCTCTGGGAATGCTAATGAAGTTTTATGGGCAGTAAATT
TAAGGATAGAAGCTGTACAGAAAAAAAAGATAATTTACAG
GCATCCAGGATAGAGCTTAGCTGGAGACCAAGAGAGTTTT
TTTTTTCTTTTTCTTTTTGAGATAGAGTTTCGCTCGTTAC
ACAGGCTGGAGTGCAATGGCGCGATCTCGGCTCACCGCAA
CCTCTGCCTCCTGGGTTCAGGCAATTCTCCTGCCTCAGCC
TCCTGAGTAGCTGGGATTACAGGCACGCGCCACTATGCCC
AGCTAATTTTTTGTACTTTTAGTAGAGATGGGGTTTCACC
ATGTTGACCAGGATGGTCTCGATCTTGACCTCGTGATCCA
CCTGCCTCAGTCTCCCAAAGTGCTGGGATTACAGGCATGA
GCCACCTTTTCTAAGCAACATCTCTATGTCCAGGTTATTG
AATGCTCTGCTACACTGAAGAATGACAAATTCATTCACTA
CCACAATTTTCCTTCTTCTTTTATTTGTCGAATACATTTT
CAGAAGCTATAGCTCCATTTTCAACCCCAGATGCACATTA
CAATTTCCAGGGACGTTTTTAAATGATACTGAAGCCAAGG
CCTTGTTCTTAGGAGCTATTTGATGAGTTTGAGTTGGGGC
CCAGGTGTTAGGCATTTTTTACAAGCTTCTATTGTATCCC
AATGTGCAGCCACAGCTGGGAACCACTCAGAATGGGTGCA
GATCTCCCTCTCATCTGTGCCATTAACCGGCCCTTTCCTC
CTGAGGTGGGGGTAAATGGCCTCTGCTCAGCTCTAAGACC
AACTGCAATGGCGCGCAGTAGGTCCCATCCACTTCCCGCA
TTAACCTCAAGTTATCCCTCAGTTCCCTGACCTTTCCCTT
CTACAGGCAAGCATGCCAAAATCGTCCCCGTCCTTACAGT
AATCTCTCCTGATCCCACATCAAACTTCAGCCTCTGCCTA
AATACTCTGCTTTTCTTAGATCAAAGTTCTTTTAAAGTTT
CCTGCACTGGAGTCTTTACTTCCCAGCAGTCTCTTATTTC
ATTTCTGTCATATTTTATACTTAGAAAAGAATAGATGCAA
CACATAAGTCATTTACAAAGACTCATAATAAAACACATTT
CTGTGATCCCTGCATCAAATTTCAGATTATAGTGTTACAA
ACACCAAGTCTGCTTCCAATTCACTTTTTAAAAATTTTAT
AATTATCTTCAAAGGTGTTGAATGAGGACAAAACATTGTC
TATAACATTTGCTCGGGTAAAAAGTGATAAAGAATAAAAC
GAAAGGGAACATTCACGTATGCACCATACCATGTAATACA
ACATTCCCAGTCTGCTGACTCCCTTCTGTGACTCTCCTAT
CCCACCACCCTTCCCCCATCCCAGGTAAATATTCCACTAA
ATTTAGTATTCAGCATTTGTTTGCTTTTCATAATAATTTA
CCACAGTCACATCCTTCAGCCATGTTTAGTTTGGCCAATT
TTTGTACTTTATCCAAGTTTTTCTTATCTCCCTCCAATTG
AGTGTTCATTACAACCACAAACCTGACAAATCCAAGGCTA
ACTAACACTCTGGTCTTGTATTATCAGCCCCCAGCTCCAG
TGGACACTCTTGATTTCTCTCTCCTTCTTGGTAACATCAG
ATGGGGTAGTCTCAGAGTCTCCCACCCACCTCACAAGTTC
CTCCTTCTCAGTTCCCTATATTGGATGCTTCTCTTCTTGC
CATATTCTATGTATTGGAATACCTTGAACTCAGTCCTCAT
ACCTCTTCCCTGTCTAAGCTCACTTTCTGGCCAAGAAACA
TGAAAAAATGCTCAACATCACTAATTATCACAGAAATGCA
AATCAAAACCACAATGAGATACCATCTCACACCAGTCAGA
ATGGCTATTCTTAAAAAGTAAAAAAATAAGACATGCTGGC
AAGGCTATAGAAAAAGAGAACACTTAGACACTGTTGGTGG
GAGTGTAAATTAGTTTAGTGGAAAGCACTTTGGAGATTTC
TCAAATAAATTAAAATGGAACTGTCATTTGACTCAGCAAT
CCCATGACCGGGTGTAAACCCAAAGGAAAATAAATCATTC
TACCAAAAAGACATATGCACTCCCATGTTCATCACAGCAC
TATTCAAAATAGCAGATATGCAATCAACCTAGACCCCCAT
CATCATTGGATTGGATAGAGAAAATGTGGTACATATGCAC
CATGGAATACTATGCAGCAATCAAGAGGAATGTGTGTCCT
TGGCAGCAACATGAATGCCACTGGAGGCCATTATTCTAAG
TGAATTAGTGCAGGTACAGAGAACCAAATACCACTTGTTC
TCATGTGTAAGTGGGAGCTTAACAATAGGTACACATGGGC
AGAAAGATGGCAACTATAGACACTGGGGACTCCTAGAGAG
AAGAGACAGTGAATGGGGCAAGTACTGAAAAACTTCCGAC
TAGGTACTATGCTCACTATCTGGGTGACAGAATCACTTAT
ACCCCAAACCTCAGCATCACACAATATACTCATGTAATAA
ACCTGCACATGTACCCCCTGAATCTAAAATAAAAGTTGAA
AGTATAAAAATAAATAAATCCTCACTTTCCCAGGTGACCT
TATTAGTTCAGTAGTTATAAGGGTCATAGATCTACTAAAA
AGACTCTCCAAATCTACTCCCTTTTGAGCTCCAGTTGGAA
TAGTCAACAGCTTCCTTGACATCTCCACTTAGATACCTAA
TATCAGTTTTCAAATGTAGCATGTGGAAAACAGAATTCTT
TGTTTTCCTTACCAACTGCTTCCCTCCAAGCCTTTCTCAT
CTCAGTAAATGGCAATTGCATTCTGCCAGTTACTTGGGCC
AAAATTTGAAATTCTTGGAGTCATTTTCACATCCTTTTTT
TCTCTCTCTCACACACAAATAGCACATCCAACCCATGGCA
AATCCTGTGAGCTCTATCTTTGGAACCCATCCTGAATCTG
CCCACTCCTTACTTCCTTCACCACTATCATCTTAGTGAGA
GCTTGAACATGTCTTGCCTGGACCCTGTGAGATCAGCCAA
TCTGGTCTCTCTTCTTTCATCTTGCTTGCCCTCTCCCCAT
CCCCACTCCAGTTAATTAGCCAGAATGATCTTTCCGAAAC
TAATCAGACATTAGCCGTATCCTTCTCCAAGCCCTCCAGA
GGCTCCCTGGCACACTAAAGTCCAGATTCAAAGCCTTACA
GAATATGGCTCCTGGCTTCCTTTTCAGCTCCACATCCTAC
CTTCTTTTCCTTGTTCACCTACCTTAGCTACTCCAGCTCT
GTTCCTCAAATGCCAAGTCCATTACCATAGCCTTTGCATT
TATTTATTGATTCTACCTACAACATCAATATCTATTCTGC
TGCCTCCTTTGGGTTTCTGCTCAAACATCTCTTTCCCACA
GAGGCCTTTCCTGACCACACTACCTACAGTGGCATACCCT
AATGTGAGCATTTTAGATATCACAGCACATCCGCATCCAG
GAGTCCCCTCCCCTGCCCACACTCCACCCTGTACCTCTGA
CCACAGCAGGAGCTGTTTTCTTCTCAAATACTTTTTCAAT
AGCCTGCAAAATATCAGTAAAATAAAACACATATTACATG
CATGCACCACATGCAAACGAGTTCCTCAGGTAAACATTTT
TGTTGTCCTGCTGAAATGGCTACTTATTGTAAGCACTAGA
CCAAGGCACATGAGATCTGGCAGGATTTGGTAAAATTTCA
GTTGGAATGTTCCATAATGAGACAGGCTCATCTGGGATGG
GGAGTGTGAAGAAGGATGAAAAGGTCACCTGCACACAGCC
TGGGAAAAGGGGCATCAGTTTTGTTTAACATTGTGCCAGG
GAGCTGCCACATATAAGAAGGAAGCATAGACAATCACTAG
GAAGCATCTCTGAGGAGGCCTGAAGCCATGTCAAGAAATC
GTTTCCAACAAAATCCCTTTTAATTACTTTTTCATTTAAA
TGCATGGGATGCCCAGCAGCATTCATTCACTGCTGAGACT
CTACTCAGAAGATGAAAAGAAGATGAGAAGCCACAGCTCC
GGGTGCAGAACACTGGGCAGCCACCAAAGTACCTTTCAGG
CGAGGACTGAGGGATTTTTTTCTCCAGGTCCCGAAGTGTA
AGATGTGGTTTGGGGTTGGGTTGTTCATTACATTTAATTC
AGCCATATTTAATGTCTCCCTGGTACCAGACAGGATATGA
AACATTTGGGATAGATTAGTGAACACAGCAGACAAAATTC
CTGCTGTTATGGAGCTTATACTCCAATAGCAAAGCAAAGT
GGCCAAGAAAAATATATTATATATTTAATGGGAGTGATTG
CTGTAGAGATAAGAGATCAGAGAAAGGGGGACAAAGGAGT
ACCAAGGGGTCAACTTTAAACCTTGTGCTCAGAGACGGTA
CCACTGAAGAGGGGGATTTGAGCTAATAACCAGAGGAGGT
GAGGGAGCAGGTGGGAGTTTTCAGGGAGAAACAAGGGGGT
CAGTGTGGCTGCAGTCAGTAAACTGAGTATAAGGAGCATA
AGCCAGCATAGAAGCAAGGTCAGAAAAGCAAAGCACTTTC
TGGGCTGTTGTAAAGTCTGGGTTTTATGCTGCCTGAGGTG
GAAACCATTGAAGAATTCTGAGCAGGGAAGTAACATAATC
TGACTTGTATTCTGGTAAGATTACACTGAATGCTGACTTA
GGAATAGACTCTAAGTGGGCTGGGGAGGTAAAATCAGGGA
GAATAATTCATAGATTGTTGTGACTTGGACTAACATGGGG
TGGTGGTAGTAATCGAAATAGTAAGAAGTTGAAGCTGATA
GAACTTGCCGTTGGTTGGAACTCGGGGGTAAGAGAAAGAG
GAGATTCAAGAATGATTTTAGGCCTCGTGGTGGCTGAGGT
CTGTAATCCCAACACTTTGGGAGGCTGAGGCGGGTGGATC
ACTGGAGGTCAGGAGTTCGAGAACAGCCTGGCCAACATGA
TGAAACCCCATCTCTACTAAAAATACAAATGTGAGCTGGG
CGTGGTATCACGTGCCTGTAATCCTAGCTACTCAGGAGGC
TGAGACATGACAATCGCTTGAACCCCAAGTGGAGGTTGCA
GTGAGCCCAGATCACACCATTATACTCCAAGCTGGGTGAC
AGAGAAGACTCTGTCTTGAAGAAAAGAATAATTTCAAGGG
TTTTTCCTGAGCCATTGGGAGGATGAAGTTGCTTTTGATT
GAGAGATAACTATGAGAAGAATAGATCTTAAGGTAGAAGG
GAAAGAGCAATATATATATTTTTTGACATGCTCAGCTTGA
GATACCCATTAGATACCCATGTGAAGATGCCCATTCGAGA
CGTCTGGGCTGGAGATGCTTATGTTATGTCTGATTGGGTA
GAAAAATACTCTACCCTATGCCTTCTCCTTTCAGAAGGGA
AATGATGATTTTTCCTTTTCATGAGTTCTTAAATCTGCAT
GCCATTCACCACCACAGCCACACCCAGGCTTAGGGTTCAG
CTTTTCTATGATTAAGAAGAGTTAAAAAGTTTTATCTTAT
GATGCCATCTTTGTTCATCCTAAGTGTTGGGTGTTCTTTA
TTTCCTGCACCCAGGATGAGTAGCTAATCAAAATATTTCT
AGGATGTCATCTAATTAGTTATTTGATTTGCATCAGCAGT
AACAACAAGCAGAAAATTTTTTGTTTGCAGTTTTGAGAAG
CAGAGAGGGAGGGATAGTAGTAGGCTATCCAATGGGAACA
TTGACTTTACAGTCTAGAATATAACATCTATTTCAGAGTG
AACTTATGAGAGCTGAATGAGACACTGTATGTGAACATGT
CTTTTAAACTATTCACAGATGTGAAGGACAATATATCTTA
AGATTTAACTCCTGCCAGGCATGGTGACTCTTGCCTGTAA
TCCCAACACTTTGGGAGGCTGAGGTGAGAGATTCAATTGA
GCTCAGGAAGTTTAGACTGTAGTGAGCCAAGATCCACTGG
GCAACAGAACAAGACCCTGGGAAGGAAGGAAGGAAGGGAG
GGAGGGAGGGAGGGAGGAGGAATTAATTAATTATACTCCT
TTCACTGATATTCCAAAAAATAAACTAGATCAAGGTCTCC
AAGCAATTTAGTTTCAGTAAAATTTCAGAGTCAATTGTCA
TGAGCATTTCGTTTGTTACTTCTTCTCCAAGTTGAAATGG
AAAATTTCAGCTTGCCCCAAATCAAAAGTACTTTTTCACT
TTTAGTTAGGGCAAACATGAGTGTATATTGCTGTGTGGCA
AGATAACAATGAGTAACTGTTAATCAGAAGAATAAATTCA
CATCAAATTTGGATAAAGTTAAGCCAACTTGCCAAGTAGA
CAGCTGGGATATTAAAAGAAGTAAATGGTATAAAATGTCA
AATGAATGTTTTTGATTGGCACATAGAGGCTTGAAGACAT
TTGGAAAGATACTATAATGACACAAAGCTGCAAGTAATCA
TGAATTCTGTCAAAATTTTGATTGATTCAAATATCCTCCA
AACCTTAACAATGATGGCCAAAGCAATAAAAGTAAAGAAA
CATGCAGATCCATTGCACAAAAAATTATTGATGTCATAGA
AATGATAGTGAGAAAGAATTATGAAAAGAATATGGTCATA
AGAATTCAAAAACTTTGTCCTAAAACTAGGCTCTCCTCCT
CAACAGTTGAGTGACTTGAGTCTTCTCCATGTCCATCTGT
AACACAGAGTTGCATTAGCTTTGCAAACCTTGAACATTCT
GTGTGCTCTAGGGACAATATCTATTATGACTGTGCCCTTC
TCTTGGGTGATGATGTGAAAATGTGAAGACAGAGTATTGT
GATAGTTAATTTGTCAACATGATTGGGCCATGGGGTACCC
ACATATTTAATCTAACATTATCCTGGGTGTTTCTGTGAGG
GTGTTTTGGGGTGCAATTAACATTTAAATTGGTAGACTAA
CAGATTGCACTCCATAATGTGGCTGGGCCTCATCCAATAA
GGTGAGGTTCTGAGTAGAACAAAAGACTGACCTCCCCCAA
ATGAGAGAGAATTCTCCAGCTTGCCAGCCAGTGGACTCAA
ACTTGGACATTGGATCTGCAGATTTTGGATTTGCCAGCCT
CCATAATCACAGGAACCAACTTCATATAATAAATCTCTTA
ATATGTATATTCTATTAGTTCTAGTTTTCTGAAAAACCCT
TACATACAGATTTTAGTATTGAGAGTGGTTACAGAAAAAC
TGTATCTTAAAGATGAATTTTATGAATTGCTTTTGAAGTT
TCTGGAATTGGAGCTCTAATCTGATTACATTTAAAGCAGT
AATTACTCTATTTTCAGTAGTAAAGAGAAGCACTCATAGC
CTGCGGTGTGATCTGGCAATAGATATATACAAAATATTAC
AAATGGATACTCCTAATGAATTACTTATAAGAAGCAAAGA
TCTGGGAGACCAAGTATATATTTTTGAAAATCTTTGTCAG
ACAAATGATTACAACCAAATTGGATGGTTGCTTCTGATAT
TACTAGATGAAGTGGGGGAAAAAGATCAGCTCAGGAATAC
CAATTCCTACGTTAAGTGCCACACAAATGAACAGAAAGCT
TCTATGTTTGCCTTGAAAGAAACCCCATCTCCTATAGCTG
TAGGGCTGAGATTGCTGAAAACCAAACCCAAGATCTCATA
CTTTGAGTGGCTAAATTACAACAGGGATTATCTTTGCGGT
CTCTTTTTCCAGCCACTTTTGTCATTCCTCCGTGGGCTCC
TAAACAAAGTGGCTATGGTGACAGGGGTGGGGGTTGTGCA
TGAACTCAGCAACATACAGCTACTCTCCAATCTGCTAGCA
GCAGAAACTAGCACTGAATTTCCAATATGCATTATTTCTT
GGGTAATCTGGCAGCTACCTGGTGGCAGGTCAATTATATT
GGGCCACTTCCATCATTGAAGGGACAAGTGTTTTGTTCTT
ACTGAAATAGACAGTTACTCTGAATATAGATTTGTCTTCT
CTGCACACAATACTTCTGCCAAAACTGCCATCTGTGGACT
TATTAAATGCCTTATCCACCATCGTCGATTCCATACAGTG
TTGTTCCTGTCAAGGAACTCACTTCTCAGAAAATGAACTG
TGGCAATGGCTCCAGGATCATGGAATTCACTCGTCTTGTA
ATGTTTTCCACCATCCTGAAACAGCAGTCTTGAAATGGTG
GAGCAGCATTTTGAAGACTCAGTATGGTTCCAGCTAGGTA
GCAACACCTGCACTGCTGGGACAAGGATCCCTAGTAGTAT
ATGCTGAATCAGCATCCAAATATGGTGCTTCTTCTCCCAT
AGCCTGAATTCATGAGTCCAGGAATCAAGGGCTAGAAATG
GGAGCAAGACCACTCACTATTGGTCCTAGTGACCACTAAC
AAAATGTTTCCTTTTTGTATCCATAATGATATACTCTGCT
GGCCTTGAACTATTAGTTTCAAAGGGAGGAATGCTTTCAT
AAGAAGATACAATGATTCTGTTGAACTGGAAGTTAAGACT
GCCACACAGTCACGTTGAGCTCATCATATCTGTGAATTAA
CAGGCAAGGAAGGGAGTTACTGTGGTGGCTGGGGTGATTG
ATTCTGACTACAAGGGAAAATTGGACTGCTATTCCAAAAT
GGAGGTAAGAAAGGGTATGTCTAGAATATAGGAGACCCTT
TAGGGAGTTTTCTATTATTATCATGCTGTGTGATTAAAAT
CAATGAGAAACTGCAACAACCGAATCCGGGCAGGACTACT
GGCCCCACCAGGTAAAGGACCATGACTGGCTAAGGTGCTT
ACTGAAGGCAAAAGTCATATGTAATGAGTAGCAGAAGAAG
ATAGTTACCAATATCAGCTATGACCATCTGACTAGTTATA
GAAACAAAGACTGTAATTGTCATGAGTATTTTCTCCTTAT
TTTTTGAATATATATGTGTGTATATAGCAAATAACTTTGT
TTTCTTCCCTTTTATTCTTTTTCCATGTAATGTAAGAGGT
ATTGACTTTATATCATAGTATTTAAGTATTGTTAATTTTA
CCTTATAGTACTGAAGTCATGGAATATCAAAGGGAAGAAC
AAACATTATCCAAGGACTTTGCATCCTCTTCAGGGGAAAG
GACTGGTGCAGTATTCACAAGGGAGTTGAAGAATGCCAGC
TGGAAGTGTCAACTTGTTATTATCTTTTTTTTTGTTTGTT
TGGAGATTAGTCTTGGTTTATGGAGATGCACAGGGGCACC
AAATTGATAAGGGGTGCACTTATACAGATAATTTTATGTG
TCAACTGGAAGGGTGTTTGGGGATGAGATTAACATTTAGA
TTGATAAACGTCATGTAAACAGATTGCCCTCCATACTGTG
GGTGGGCCTCATCTAATCAGTGGAAGGCCTGAGTAGAACA
ATTGACCTCCTCCAAGTAAGGGAGAATTTTCAGCCTACTG
GCCTTCAAACTCAAACTGGGGCATTGACTACAGATTTTGG
ATATGCAGCATCCATAATAGTTTGTGCCAATTTCTTATAG
TAAAACTAAATTAATAATAGAAAAAATGGTACATCTTGGG
GATCTCAGAAAGCCTATGTGGCAATATCATTAAATTAATA
AACATTGATTTTTTATTTGACATAATGCATTGTTCATGTA
GATTTCATCCTCCAGCATCAAATAGTCCAGCAGAGTTATG
AAAAACTGAAGATTCTGTGGGAAGAGAAAAGCCTGTGCAT
TCACTGATTTCTTCTGTCTCATGAAAATTCTCCAAGAAAG
TTGATATTTGTCAAATAAATAAGGAAAAAAGAAAATTTCA
ACTAATTTTACTTCACATTAATCAACCATATTATAGCCAG
AGTTTTCCTGAAATCACTTTTGCCTGTTTTCCCTGAATGA
AGATTGTTAGCACAGAAGATGTTAAGAAGTTTGTGCCATA
GATTCTAAAGGACATTTGAACAGCCAAGTTCAGCAAGAGC
AGGATGATTGAATGGATGGAATAACTTCCAGGCTGACATT
GGTGTGTGTGTGTGTGTATATATATATATGTGTGTGTGTG
TGTGTGTGTGTGTGTGTGTGTATATATACTGGTGTATATC
CAGTATATATATATTATGTGTGTTATATGTCATATGTATA
CATATAGCCTCTGACATAAATATATATGTCTATGTGTGTA
TATATATGTTCTTATGTACATATGCTTTAGTTGTCATGGC
TATTTTGTAGTGCAGTCAGACCTAAGGCTCTAGAGCTGCA
AGTCGAAACAGTGGAAGTAGGACGTTTATGCAACATTCAT
CCCGGTGGGCAAGAAGTAGCAAAATTCCAGAAAGACAATA
TGTGGAATGCAATCCCAGTGCCTTAGCATGGGACATTTAA
TCTTGCAATAAGAATGGGAGTGATTTCTAAGTGAAGAAGA
AAATTTTTTCAGGTCCGAAGAAGGCTGCAAGCCTTTCTCT
TTCTACTAGCAGCCATGGGACTTGTATACTGCTTCCCATG
GAGAAAGCGGAAAACTCTGTTTTAGGGAACTGCATCAAAC
TATAGGCATAGAAATAGATGAGGATCTAGAAATGCAATTA
AACCATTCTCAGCTCAATATGTAAGTTCACGTTTCCAGCA
ACTGCACAAAAGCCCTCAGGAATTGCCGTAATTAACTAGC
ATACTGGCAATGATGACATGTGAGTGCTCAGATGGAGGTG
GACTGGTGGGATTAACAGGCAACATGGACAGCAGTGAGAT
TCAGAAAGGAATTCTAAAGCCAGGTTGCAAAGAGGAGGTC
GGCTGGGGCAGGATCACATCCCTGAATGCTCTTGGCTAAA
GGTTTCACCAGCGAATTGTAACACATCACATAGGGCTATA
GCTTATAATATTTTATTTTTTGAATAAGTATAGATATACA
TTGAAGTGTTTATGCATGTATTTCTATTTTATTTTATTTT
AGATTCAGTAATACATGTGCATATTTGTTATATGGGTATA
TTGCTTGCTGATAGAGATTGAGCCTCTAGTGTATCCATTA
CCCAAATAGTGAACATGGTATCCAATAGGTAATTTTTCAA
CATTTATCCCTCTCCCGTCCTCTCCCCTTTTGGAATTCCC
AGTGTCCATTATTTCCATCTTTATGTCTATAGGTACCCAT
TGTTTAACTCCCACTTATAAGTGAGAAGATACATTATTTT
ACTTCCTGTTTCTGAATTTTCTTATGACAAGGTCCTCCAG
CTCTATTTATGTTGTGGCAAATGACAGGATTCGAATCTGT
TTTATGACTGTGTAGTACTCCATGGTGTATATATACCACC
TTTTCTTTATCTAGTCAACCACTAATGAATATTTAGGTTG
GTTCCATGATTTTACTATTGTGAATAGTGCTACAATGAAC
ATATGAGTGCAGGTGTCTTTTTAATGATTTATTTTCCTTT
GGGTAAATCCCCAGTGGTGGGGTTGCTGGGTTGAATGGTA
GTTCCATTTTCAGTTTTTTGACAAATCATCATAATGATTT
CCATAGAGGTTGAACTAACTTACACTGACACCAGCAGTGT
TTAATCACTCTCCTTTCTCTACAACCACACAAACATCTGC
TGTTTTTTGACTTTTTAGTAATAGCCATTCTGACTAATGT
AAGATGATATCCAACTGTGGTTTTAATTTGTATTTCTCTG
ATGATGAGTGATTTTGAGCATTTTTTCATCTGTTTGTTGG
CAGTTGTATTTCTTCTTTTGAGAAATGTCTGTTCACATCC
TTTGCCCAGTTTTTAATGGGGTTGTTTGTTTTTTCCTTGT
TGAGTTAGTTCCTTGTAGATTGTGGATATTAGTCTTCTGT
TGGAGGCATAATTTGCAAATATTTTCTCCTATTCTGTAGG
TTGTCTGTTTACTCTGTTATTTCTTTTGCTATGCAGAAGA
TTTTTAGCTTAATTGAATCCCATTTGTCTGTTTCTGTTTT
TGTTGCATTTCTATGCATATATTTTTATCCTCAAATTAAC
AGTCATGTTGATCATTCTCAAGTTATGCTTCTATTTTTGC
CTTTATCATGTGTAGAATAACAAGAACCCTTTTTGCTACT
ATCAGGTGTTCCAGACTTCCTGTGTTCCACTTAAGTTGGG
TTCTCAGGACTGTCAGAAGGATAGAGCTGCTGGGACCCAG
ACATGAAGGGTAAGTTGCGATCTTTATCAGAATTCTTTAT
TATATCTTCCCTTTTCAGAAGTCAGAGCCAAGCATTGAAG
GATGTCTGTGGCTTTGAATAGATGCTTCCCTGCTTGGGTG
ATACTTTTGCTTGTGAAGTGATTTTAAGAAAATTATTGGG
ACAGTTCTCAATTGTAAAGCCTTCTCACAGTTATCTTCCT
TTGGAGAATTTGACCCATTCTTTTACCACTCTTTCTTTGC
ACTCTAAGAATGTAAAGGCAGAGGTTTCTTTCCAGTGGCC
CTTTGGTAGGATGAATTTACAATTGCCGATTCTGTGCAAT
TCCAAGCAATGTCAACAAATGTCTTTGCCCTTTTATTAAT
TCTGAAAATAATATCTACTTGAGCATTAGCTCTGCAGTTA
AAAGAGTCATTCAAATGCCATGTCATTGTTAGAGGAAAGT
TACTCTGAGAATGACTATCAAGCTCTAGTTTTGCAGAGCC
AAGGGGGACTGCATGACCTGGAGTGAAACAGGATCTTAGC
ACTAAGTTCTCATTGTATTTCAACTGGTACACATTCACAT
TGGTTGATTTTTGGTCCTCAGCCTTTCCATCCAGATCATG
GGCACAAGTACACAATATATAAAAATCAATTAATTTTTGT
GAAGACATTTTATGAGATTAATATTTAAAAGAGATTAAGA
TGAGATAAATAAAAGAGTAAAATGAGATTAATATTTAACA
AAAGGACTCAATATCTGCAAAACCCACATCCATCTCTGCA
TTTAGGGTGGAATTAAACTCAGTCCTTCAGAAATGAGTCT
CTGTCTCTGTAAGAATAATGGGAAGTTCTGATTATCAAAA
GATCTTAATTATTCAGAAGCTAATTCTTCCGCCACTGCAT
TATCTTAGTTACTTGTTTTTTCCACTGCCTACTCTGGATC
TTTTTCCTGATCATTGGTAGATCATGACACAGATTTTTCA
CTGTGCCCTCAATCGTGCAAATACAATTGGCTTTTGTAAT
GATCTCCCCTCCTTTCCAAGTCACTGCATAGTAGAGAAAC
TCAAACCTGACCATTAACAATGTATCTGTGTTTTCCAGTT
TATAGTCTCCTTTCATGTTAAGAACAATTGCTTTCAGAGT
TCTACACCCTTCCCCTTCTTCTCTTAGGAAGTACCTTGCT
TGGTGTATGAAGCAGTTGATAGGATCCTCTGAATCTCTTT
TAGTCTCTTTTGCAGAATGGCGAGCTGGGCTTGGCTAGAA
CCAGCATCCTCTGAGGTACAAATGTTCCCCTCCAGCCTTT
TGGAGTGTGAGAGTATTCATTGCTACTAACCACTGAGTTT
GACATTCCCTCTACTCATTGGGGGTTTTATCTGCAGGGGC
CTTATCTTGCAGAACTTAGAACTCTTCCAATCCCATGGTT
TTCTTAGCATTAAAGCAAGCTGCCAGCATTGGGATAGCAG
GGGCTAGTCTTCCTTTGTCTGTCTGTCTGTCTCTCTCTCT
CTCTCTCTCTCTCTCTCTGTCTCTTGCTCTCTCTCTCTCT
CTCTCAACCTCTCAATCTCTCTCTCTTGCTTGCTTCATTA
TCTTTAAGTAGCTTCCAAGTCTACAAGTAGCACACAGGAC
TTCTACTTACATTCCCATTGTCTGCTAAAAGTACCCTAAA
CAGGTCATTTGCTATATTAAAAACCAACAGTCTTCCTCTG
TTGTGCCTTGGAAAATAAACCACTAGCCCTGATGTTCCTG
GTGTCCCCTATACTTTCTTGGAAGTTTCTACAGCACCTTG
ACCCTACTTCTGGAGATGTACACTCAAGTCTAGGTAGCAA
TGGGTTGATTCCTTATCTTGGCTATTGTGAATAGTGCTGC
AATAAACAAGGGAATACAGCTATCTCTTTTACATACTGAT
TTTCTTTCTTTTGGATATATCCCTAGCAGTGGGATTGCTA
GATTACATGATATTTTTATTGTTAGTTTTTTAAAGAACCT
CCATACTCTTTTCCACAGTGACTGCACTAATTGACAGGAA
ATGGAAATCTTGACCTTTACCTTCCTTGTTCTATGCTGTC
TCTCTCTTGCTTCCCATGATTCAGATGGAAAGCTCCCCTA
TTCTTTCTGTTTGGGTAAGACTTTCCTAACAGCACACTCT
TCTTCTATTTCCCAGGCTGACCTTAGCTCTTTGTCCTCCC
CTAGAGTTCTAGCAGAATGGCTGCCACAGAATATTATTTA
CAGAGGACAGGAATGCAACACACATTGACTTAGAGTAATC
AAAGGGTAAGTCTTACTACATCTAATCTCTATCAGATGGG
AAGAGAAAAGAGAAGAAAAAAAGACAGAATGAAGGGCATA
AGATCCAAACCATTTGGTTATTTACTGGCAATTCCATTGA
ATGATTTGATGGGATATTAACTAAAACTGTTGGTTGAAAT
GGAAGTTCTAAGTAATATGAGTATACTATTATTTGTGTGT
GTGCATATATGTATATATGTATGTGTGTATGTATATATAT
ACACACACATATACACATGCACAAACACATGTGCATGCAC
ACACACACAGACACACACTCTCTCTCTCTCTCTCTTTTCT
ACTCCTCTGGATGACTGAGAATTGCTTATAACCACCATTT
AAAACAAATTATTATTAAAAATAGATCATTGGGAGCCTAG
TACGTGGATTATTCATCAATAATGGTAGCAAGGAATTGGA
AGCAAACATTAAGGAAGGGGTGGCAGAAACCATAGCAGAA
ATTATGCTTATTCCAATCCAATCCCTGACCTCTAAGTGGA
TTCAGGCCACTGAGAACATGCTGCTGGAAACACAGGAAAG
GCCTGTCTTGGCTACAGCTCATGATTCCTGCTATTTGCAC
AGACTCCCTCCTGCTTTTCTGTTTGAACCCACTGACACCG
GAATCTTTAATCTTATGGTTCTGCATTCTGACTTCTGAAA
CCTCCTTCAACCCTCTTCATCTGAAGCTTCACTTGAACCT
TCTTCTTTGACTTTGACCCTCAGGATCTTCTATCTGTGAA
CATGACATTGCTTTCATCTACCTAAACCTGTGTGAAAGAG
CAAAAGCCTCCTCCCTATGCTTGCAGGATGCATACCTGCT
AGACCAGCCTGCCTGGATTTCTTGCAATTGATGGGCTGGA
AAGAACTGTGGAGTTAAGTGCTCATCAACTCTGGCAGAGA
CAAAATATCTCCAACAAAAAACACTACAGACATTTTTCCA
AGACTTTACTTATCAACAGGCAAGTAGAAAACAGATGCAA
AATTTAAATAACTTTGTGTTGAATCATAGAGAAAGAATTG
GAATCAATCTTAGAAATCATCTAGTATAATGTCATTTTTC
TTGAGTGCACTGAGGTATTTGAAAGTTAACGAAATTACTA
CTTAAGGTTGTATAGTTATTTGTTACCAACATTTACAATC
CTACCATGTATGAATGTCATTAACATCATCATTTGGAGGG
TGGCAAGAATGCAATGATGAATGACTGAATGTAAATGACT
TACTATTGCAAGAGGCTGTCAAGTATGCACAAATCACAAC
CAAATCCTTCATCTTGTCTCACTAGTCAAACTGCATTAGT
CAGTTTGTGTTTATAGTAATACCTGAGGCCGGGTACTTTA
TAAAGGTTTATTTGGCTCACAGTTCTGTAAACTGCACGTG
AAGCATAGTGCCAGCATCTGCTTCTGGTGAGAACCTCAGA
AAGCTTCCAATCACAGTAGAAGGCAAAGAGGAAACCATCA
TGTCACATGGCATGGGTGGACACGAGGGGGCAGGAGGTGG
TGCCACACTCTTTTAAACAACCAGATCTTGCAAGAACTTA
CTCATTGGCACAAGGAGGGCACCAAGCCATTCACAAGGGA
TCTGCTCCCATGACCCAAACACCTACTGGCCACCACCAAC
ATTGAAGATCACATTTCAACATGAGATTTGGAGGGGACAT
ACATCCAAACCACATCAAGCACTTTTTAGTCAATGGGATT
TCCCTATTAAGTGTATAAACAACACGCATGGCATATGTCC
ATTGTAGCACTATTCACAATAGCAAAGACATGGAATCAAC
CCAAATGCCCATCAATGATAGACTGGGTAAAGAAAATGTG
GTTACATATACACCATGGAATACTATATAGCCATAAAAAA
GAAAGAGATCATGTCCTTTGCAGGGACATGGATGGAACTG
GAAGCCATTATCCTCAGCCAACTAATACAGGAACAGAAAG
CCAAACACCACATGTTCTCACTTATAAGTGTGAGCTGAAC
TATGACAACACGTGGACACAGAGAGGGGAGCAACACACAC
TGAGGCCTGTTGGGGAGGTGGGGGCAGGGGAGAGCATCAG
GAAAAATAGCTAATGCAAGCCAGGATTAATACTAGTGATG
GGTTGATAGGTGCAGCAAACCACCTTGGCACGAGGAAGAC
AAAATATCTCCAACGAAGATTTGCCTATGTAACCAGTCTG
CACATCCTACACGTGTATCTAGGAACTTAAAATTTAAAAA
GAAAATGATTAAGTGTATGTCTGTTTCCCCCTAGATGGTG
TGTGATTCATTGACATTTGCCTAATGACTAATACCGTGTT
TGATCAGAGTCAGTGTTTAGCAAATTCTCAGTAATTTAAA
TGGAATGAAACAGGACCATTATTCTGTTTTGCTGTAATGC
GTGAATTCCTAATTTGAGGTACATAAACGGTCTTCAGAAT
GTTTGAATTTTCTGAAATTACATTCTAAATTGTACATATA
TGTGTGTGCACACTTATATATCTCTGCTCACTCCAGGAGA
CATCACAGTTTTTGGCAGCAGCATCTCAAAGGGATTAAAA
GATTAGTTTAGCAAAGGAAAGACTGGCATGTCCAAAGCAC
ATATTAACTCACCAAGTTCCCCTGCAGTCTTGGGAGGTCT
GGAGGGCATAGGACTTAAACAGCTAGAAACTGGAATTCTT
CCAAACAGAAGTTTCAGCATCACTGAAGAGAGGGAAATGG
CTCAGAGTGATCCTGATGGAGTGGCTGTAACTCTCCAGCA
CCTGCTGGAGAACAAAACAAGCATAAATTACAGCGAGGCC
AAGGGCAGGAAGCCCCAGAGTCTGAATCCACCTTTCTCCA
GCAGAGGAGCTGTGGACATAGATCTCTACCTTCTCTCATT
CCTCTTTCTCCATAAAGGGATTTGTTATTTCTCTCCACTC
ATATGACATTCCTTCCTCAATGAATCAGTGAAAAATTATT
AGAAAGAAAGAAACAACTGTTGAATAAAGTTCAAATGGAA
GTGATTCACATGCTTAAATTCATAAACATGAAGCTGAGAT
TTTGAGCTATCCATCACAGAAAAAGTCTCCAGGGAGGTGT
GAGCTTTGGAACACTGAAGGTATTTAAGCCAGATGCCACA
GAAGGTATTTCTCACTGAAAAAGGCCCCAGGATTGGCTGA
CTACTCATGTCTCTTTTAGAAAACCTAAATGCATTTAATT
GTGAGGAATCTTATATTGGTTACGTGTCCATGTAGAGGGC
AAAGTCACAGATACCTCCTTCAAGATGTATAATACTTAAA
AAACTTACATTTATTTGTAGACGTTCTGTTTGAAATTAGT
TTTCTATGTCTACTGATGTCTGTTCAGGTTAAAACTGAAA
TTGGTTTAATTCCAAGAGCACATACCCACTGAAAGGAGAT
GAGAATTTTGATACATGCTGGGTGGCAGGCAGGGATCAGC
TTCGAATTTAAAGTATGAAGTGGATATTTCACGAAGCAGA
TAAAGTGCATGTTTAGGTGATAAATTATGAGGAATGGAGG
GAGGGGCAGAGTCAGAATTTTTAAAAATAATTTGGGCCAT
ACATTGATTGTGTTTAATTTGCAATATAGAAAGTAATCAC
TTCTTCCTCTGAATTCTTACAGAACTTTCTGTTTAACTTA
AGCACCCTGTACTTTTTTCACCTTTATTTTCATTGATTGT
GTTTGTTTCTTGTCTTCTGCTGCCTTATAATTCCTTGAGG
ACAGAGCTTTCAGCTTTTATAGTATTGAGTGTGCCAGAAA
TTGTTGGAAAGATACACAAGTGGATTGTTTAAATTAGCTT
TTTTTTTTTTTTTTTTTTAGTTTTCTATGAATTAACACAA
ATGCCAGAAGCATGAACCATATAGCTAAGCAGAAATACAG
AGCCAAGTAAAAAGCAAGAGGAGGACTGTCAAAAATTTGT
GCTAGTACATTATGTTATTCAAGGTAAGCTAGATAATGCT
TTTGTGTTTCGGTAACAAAGAAACTCAAAAATGTCAGTGG
CTTGCCACCCATGAAAAGTTTTAGTTTTATATTTTAACAT
AATTAAAATTTTGCTTCTTTATCTGAAATATCCAAAGATT
TTGTTCCTGATTAAGTGGCTCTTCAAGGCTGTTCTTTTCC
AGGTGAAGACTCACGGACTCAGGTTCCTTCCTTCTAGTGG
CTTCATTATTCCCAGTATTAAAACAAAGAGAGAGCATGTA
AAGTATTTTTCAAGGAGTTGCAAGGAACAAATGTATAAGT
AGCACACATATCTTCTCCACACGTTCCAATTGCAATAATG
CATTGCATGGCTTCACTTTTAAGGGAGACTCAGATATGTA
ATCTTATGCCCAGGTTAGGGTATATAAGATGAGTGAAATA
GGTTTGACAAATATAAAGACTTATCTGCCACAGTGACCAA
ATATCCATTTTATCACTATTTGAGCTTATATGCTCACTCC
TTCCCTTAACAACAATAGCAACAACAACAAGGACTGCACA
TTTCATTGAGTCATTATTAATATCTAGTTCAAAGTCCAGG
ATCTCTCAGTGATGTAAGTTTTTAAGTTTCCTCTTTCTAG
AGTCAAATGTGACTGCTTAAAGCAATCTTTAAGAAACATA
TAGGTTATCTGGTTTTTTATACACACTCAAAACATAATAA
TGGAATAAGAACAGATGACAGCAACAAATACTACCTGGTG
GAAGGGGAAGGGAATAGATAGAAACCAGTTTAGAGCATGA
TGAAATTCTGTAGAGAAAGTTTTGCAATAGGTCCCTACTG
TGGGGGTAGGCATAATTATTTAACTAAATCCTGCTTCTGA
TCTTAAGAAGAAATCCCTTGTCCACTGTTCCCCATGGATC
TTGGTTCAGTCCTTTGGGAAGTTTATTTTTTTCCATTATC
CTCTTTGACTACAACAGAAATCAGTGTTGAGGACGATGTT
CCCCATGAAATCTATAAAGCTTTTGCAATCTGCTTTCTGT
TCTTAAGTCAGGATCCGAAGATTGTATGAGTATCTTATAG
TCAAAGGCATTTTTAGTTGGAACTTACGTTTTCTTTAGCT
GTATATTTCTCTTAAAAATATATCTGTTGGCTTTCAGTTG
GTTCTATGTGCCATCAGCTATGCCCTGATTTTTTTCCTAG
GCATAGTTTTCATATCTTCCTTGCTTCTTTGCTTTCTCTT
CCAAAATTCTTGCCTTTCAATTTAAAGACAACTACACAGA
GGCTAGTAGGATTGGGAAGACCACACAAGTTAATCTGAGA
AGGTTCACTTTTCATTTTTCAGAAACTTCAAAGTCCCATT
TCACACTTTTTGAAGTCTAGAAGCAAATGGCTTTACCAGT
CCTGCATGACACCAAATTCCTAGACAGTTTCTGTTTCTTT
TCTTTTCCTCTCACAAGTTGGCATTCTCTCTGGAACTCAC
CTCTTTCTTATAATGCCTTAACAAACACAGATAATAGTAA
CCAATATGATTTGGCTCTGTGTCCCCACCCAAATCTCACC
TTGAGTTATAATATTCCCCACGTGTCATGGGAGGGATCGG
ATGGGAAGTAATTGAATCATTGGGGTGGATTTTTCCCATG
CTGTTCTCATGATACCGAATGCATCTCATGAGATCTGGTG
GTTTTATAAAAGGGAGTTCCCCTGCACAAGCTCTCTTGCC
CATTGCCATATAAGACATGACTTTGCTCCTCATTCACCTT
CTACCATGATTGTTAGGCCTCCCCAGCCATGTGGACTTGT
GAGTCTATTAAACCTCTTTTTCTTTATTAATTACCCAGTC
TTGGGTATGTCTTTATTAGCAGTGTAGGAACAGACTAATA
CAGTAGCCAACACAGAGGAATACTTTGGAACATGTAGCAT
TGTATTTGTTACGCTTATGTCATAGTCATATTTGAGGATA
TTGATCTTAATTGATCTGGTCAAATGTCTGCAGGGTCTGA
GTAAAGACTTTGTTTCCTAATGCACATTGTACAACATTAG
AAGTCTACTTTTCTTTCCATGATAGGAGTCAATCTACCAA
TAATATTTACTTAGTAATTGAAAATGGCAAGAGTTAGAAA
AGATGAAAAACATGATGCCTAAATTAAAAGAGGCTGCCAT
TTATTGCCATTATTTTAGCTCTCAGGTATCTCCCCTGATA
CATGAGGATTACAATTTGACATGAGATTTGGGTGGGGACA
CAGAGCCAAACCATATCAGTCATCCAATCTAGGAAGCCTT
ATCTGACATCTCTCTGGTGCCCCATTTTCTTCACTCTTTT
CTCTGGTACTGACTTGTAAATCCCTCCTGCATGATTCCCT
AGCATCATTTGCATGCATCCATCATGACCCATGTTGTACT
ACATTGCAATTGTTTGTCTATTTATTTCTTGTATTATGGG
TTTGTTAGGGGCAGAAAATGACTATCTTATTTGTATTGCC
AGTCTCCATCTTAGAACCTAGCACACAGCATGTACTCAAT
AAATTTTTAATTAATTAATTTAAAAATAGACATATATATG
TAAATATCCTAAATATTTCAGAAAACTTGGACCTTTTGTG
AAACATAAATCATTCTTATGTCAAAAAACACATATATAAT
AAAGTAATTTTAAAAGTTGATGAGTTAAACTTTCATTTGG
TGATTTAAAAAAAAACATTTTATTTATTTATTTATTTATT
TTGAGATGGAGTTTCGCTGTTGTTACCCAGACTGGAGTGC
AATGGCACGATCTTGGCTCACTGCAACCTCTGCCTTCTGG
GTTCAAGCAATTCTCCTGCCTCAGCCTCCCGAGTAGCTGG
GACTACAGGCGCGCACCACCATGTCCAGCTAATTTTTGTA
TTTTTAGTAGAGACGGGGTTTCACCTTGTTGACCAGAATG
GTCTCGATCTCTTGACCTCGTTATCCACCCGCCTCAGCCT
CCCAAAGTGCTGGGATTATAGGCGTGAGCCACCGTGCCCA
GCCCAAAAAAATACGTATTATCCATGGGAGATTGATTCCA
GGACACCCTTTTTATCCCCCAACCCCATCAAAATCTGCAG
ATGCTCATATCTACTCAGATAATTTACATATAAACTACAC
ACATTCTCCTTAATATTTTAAATTATCCATAGATTATTTA
TAATACCTAATGAAATGTAAACACTGTGTAAACAGTTGTT
ATAATGTACTTGAGGGTTTTTTTATTTTTATTTTTATTTT
CATAATTTTAACATTTATTTTAGCTTCAGGGGGTGCATGT
GCAGGTTTGCTATCTGGGCATATTGTGTGTTCTGTATGGG
TTTTAAAATTTGTATTCTTTTGCATTGTGTTTTTTCCAAA
TAGTTTTTATCTGTAGCTGGTTGACTCCAACAATGTAGAA
CTCAGAAATACAGAGGGCTGACTGTAAGCTATAGAAACAT
ATATGCAGATTATATTCCTTATTTAAAAGTAGCATATGAT
TAGCTTGGCTTTCAACCAAGGACCCATTTGAAGAAACTTA
CTCATTAAGGTTTTTATGGGAAGAAAATGAAAAGCACATA
ACTTCATTCAGGCAATGAGTATAATTCCTTTAGACAGAAG
ATACAAATATAGTGACCGGTTTCTATTGATACCCTGGTCT
CAGAACTGAAATCAGTCAAAAGTGAATACAGTGCCAACTA
AGCAAAATGAAGCCAGTGCATAATCATTTCTTGCCTTAAC
CCCTTTCTTTCAAATTAACCCAGGAACCATAAGGAAGCCA
GAGGTGGAAAAGCATCTCTACATGTTACATTTCTGAAGAT
ATCTTGATAAATGTGCTAACTTTGATATTATCACACAGCT
GTTTTAAAAAAGAAAAATAGATAAACATATATGAAATTGT
GTAGGAATATATCTACATGCAGGTAGGATGTAGCAAATTT
TGGCAGGCCAACAATTAGAAAAGCCAGGTATATAATATTT
TTAAAGACATCAGAAAACTGAAAGGAATATGTATTAGGTG
AATTCATAATCTGGAGAGTAAATCTATTCTAAGGTGAGCT
GGCAGTTGCCAATGGCCATTTGTTTTCCTTTTGTTGCTTT
GTTTTATACGTGGGAGCACTTGCCAATTTTGAGTGCAAGC
CAAAGATTGAAAAAGGCCCTGGAAGAGGGCCTTTGCCCAA
GATCAGTGAAATTAGTGAGGGTTTCAGTGATTGAACAGAA
CTGAAGAACAAACTAGAAACTTAAAGGGCCCCAAGTCTTT
CCCATGGAATATTTACCCAAGTTCTGGGGTTGCGTGAGAG
GTGGAAGAAATAGGGCAAAACTTCTAAAGACAGAAGAAGT
TATATTTTAGTGGTGAGTAAGCAACAAAGACCCACTGAGG
GAAGGCCTGACTAAAGAATGCCAACAGTCTGTCTCTTAAG
ATATTTAGCGATTTTTAAAGCTTTGAGGGTAGGTGGCTGG
AGACCTGAGGTTGGGAATATCTAAAGGGCAGAGATAGATA
TCTTGCTGAGAAAAACCCTAGGAAGAAAATGCGCAAAGAA
AAAGGGAAAATAGAGCTAGAATCTTACTAAAATTGCAATT
GAACCTCAAGCCAGTTTAATCTCTGATTGGGCTAAGATGA
TCTGTATGTCATTCTATCTGATTAACAGAAAAAGAAAACA
TTGTCTTCTGAGGAATACAATAAACTGAATGCTGTATACT
GTTTCAAATCAAAACACCTAGAATAGAAAAAAATTACTAG
ACGTGTAAATAAGCAAGAAAATATGACCAAAAAATCAACA
GAAAAATAGACAGCAGAAGCATATTCACAGATGACCTCAA
TATTGGCACTGACAGATAAGAAATGTTAAAGAACCACAGA
AAAGCTCTTTAAATATGCTTAAATGCAGTCCATATACAGA
AGTTTCTTACTAAGGGAGCTAAAGAGTAGTCTGAAATTAG
CATGTAAAAATGCTTTCACATGTTTTTGAGGCACTCCTGT
CTGATGGGTGTATTTCACTGATCATCTACATCAGCCTCAT
CAAGCGTGCTTATTAAAATGTAGCTTATCAGACCTACTTG
GCAGAAGGAACCCTCCCTATGATTGGATAGGATATAAGAG
GCTTCATTTTATAATGGCATCTGAGGTGATTCTAAAGAAC
TATAAACTTTAAGAACCATGAACAGAGAGAATTTCTGCTA
TTGGTTTTTGTGATTCTGAGATTCTGAATATCCCAAGCAG
AATTTCTCTCAAGATTTTATTGATATTCTTAAGGCACCCA
AAATGTCTATAGGTTATAATAAAATCAGCTTACACCACAT
TGTTTAATACCACACATGCTATTAAACAAGCAGCATTTAC
TAGCAAGTGTACAGAAGAAGGTTTTGTGGTCTGTTTTGTA
ACTCAGACAGAGGGCAGCATTCTGTTCTTACAGAGCCTCT
GACCACAAGAAACATGAAAAGCTCACCCAGAAGCAACCAT
ATTCTAGAGCAGATTCTTCGCCCAGTCTGGAGTGCAGTGG
CACGATATTCTCTGCTCACTGCAACCTCCACCTGCCATAT
TCAAGCAATTCTCCTGCCTCTGCCTCCCAAGTAGCTGGGA
TTACAAGCATGTGCCACCAACACCCAGCTAATTTTTGTAT
TTTTAGTAAAGATAGGGTTCACCATAGTTGTCAGGCTGGT
CTCAAACTACTGACCTCAGGTGATCCACCCACTTCATCTT
CCCAAAGTGCTGGGATTACAGGCATGAGCCACTGCACACT
GCCCTATTACTCTTAGAGTTGGTATCAGGAAACTAAAATT
ATATAAATGTTGGATGGAAAAACAATGGCAAATTTTGGGT
ACTATACCAAAGAATAGAAGTTAAATCCTGGGTTACCTGA
TGGAGAGGATCTCTGAAATATTGTATCCAATCCACATATC
AGGAACATCTGTAATTCCCCAAGAAGAACTCATTTCTTAC
CCTTACAGATGCCATTTATAATGCAAAATTTTCACCAGTG
AGCACCTACTTCTGATATTCATTGTGCCAAAATGCAAAGC
ATTAGGTGTTAATTGACATATGGGTAATAGAACCTGTGGT
AGCTGTTCTGCAATGTGGCATTTATGGTATAATGCCAGCT
GAACGCATCTGGTTGGATGAGTTGTTTGCTTGTCTCAACT
AGTGAATGCACACTCAGTATCACACAGCCCAGGCTAAAGT
ATTTAACTTGAGAGTTCTAGCCATAAAGAGAACTGTCTGG
AGAGGTGAGGGTACCGAGCAGTAAAGAGATAAAAGAAGTT
CTTCTGTAGCACTTGGTGGGAGTAGGCGCAGTAATTGCAA
TGGCTGACAAAATCCAGATCCAGAAACTTCCTGAGATGTT
ATAGAAATGGCTACATCTGACAAGTGGAAACACTGTGACA
GTAATGATCATTGCAATATTTACAGAGCACTAAACTCAGG
CCTGCACTGTGTTAACTTCTTCATTCTTCATTGATTGAAT
CATTTTACAATGTATCCATATATCAAAACATCATGTTGTA
CACTGTAAACAGACAGAATTTATATGTCATTTAACCTTAA
TAAAACTGGACAATATTTAGAAGAACATAGTGACATAGAA
AAGCAGCATACTGGAATTTTTAAAATAGACATTTTTTAGA
ACAATTTCAGGTTCACAGCAAATTTGAGCAGAAAGTACAG
AAAGTTTTTAAATACCTTCCCCGTCACACACCCACAGCTT
CTCTCCACCCACATCAACATCCTGCACCAGTAGTACATTC
CTTACAAATAATGAGCCAACATTAGCATATCATTATCACC
CAAAGTCTATAGCTTACATTAAGGTTCACTCTTAGAGTTG
TGCATCCATTGAGTTTTGACAAATGTATAATGATATATAT
CTACCATTACAGTATTATACAAAATTGGTTCACTGCCCTA
AAAATCCTCTGTATTCTGACTATTCATCCCTTCCTCCCCC
CAGCCCTTGGGAACCAATGATCTTTGTACTGTCTCCATAG
TTTTGCCCCTCTCAGTATGTAATCTATTTGGAATCCCACA
GTATATGGCCTTTTAGACTGGTTTCTTTTACTTAGCAATA
TGTTTTCAATTTCCTTCAAATCTTTTAACATCTTGATAGC
TCATTTATCTTTATCACTGAACAATATTCCATGGTATGGA
TGTACCATAGTGCATTTATCCATTCACCTAATGAAGCACA
TTTTGGCAATTATGAAAAAAGTTTTTATAAACATTTATGT
GCAGATTTTTGTGTAGAACTAAGTTTTCAACTCATTCAGG
TAAATATCAAGAAGCATGATTGATGGGTTGCATGGTAAGG
GTATGATTAATTTTGTAAGAAACTTTCAAACTGTCTACCA
AAGTGCTATACCATTTTGCATTCCCACCAGCAATGAATGA
GAGAGTTCTTGTTGTTCCACATCCTGTCAGTATTTGATGT
TGTCAGGGTTTGAGGTTTTATCCATTTTAGTAGGTGTACA
GAAATACATCTTTGTTGTCTTAATTTGTAATTCCCTAATG
ATGTATATGATATGGAGCATCTTTTCAGGGTGCTGATTTA
CCATCTGTGTATCACCTCTAGTGATATGTTTGTTGAACTG
TTTTGCCAGTTTTTTAATTGGGTTGTTCACTTTCTTATTG
TTGAGTTCTGATTCTTATTTTGGATAATAGTTCTTAATCA
TGTATATGATTTAATAGATTTTCTATCAGTCTGTAGCTTG
TCTTCCCATTGTTCTAACAGTGTCTTCTGCAGAGAAGTTA
TTAATTTTAATGAAGTCCAATATCAATTTTTACTTTCATG
GATCATGCCTTTGATGTATCTAAAATTTCATTTACAAACA
CAAGGTCACCTAGATTTTCTCCTTTTTATCTTCTAAGAGA
TGTGTAGTTTTGCATTTTATATTTAGGTCTACGATCTATT
TTGAGTTCATTTTTGTGACAGCTGTAAGGTCTGTATATAT
GTTATCTAGATTCTTTTCTTTTTCTCTTTTTTTGTGGTGG
ATGTCTAGTTGTTTTAGCACCGTTTATTGAAAAGATCTTT
TCTCCATTAAATTTCTTTTGCTCCTTTGTCAAAGATCACC
TAACTGTATGTGTGGGTCTATCTTGGCCTCTTTATTAATC
TATTTATCTGTTCTTTCACCAATAGCACGCTACAGTAAGT
CTTGAAGTTGGGCAGTATCAGTCCTCAGACTTTGTTCTTC
TCCTTTAGTATTGTGGCTATTATGGGTCTTTTGCCTTTTC
ATATAAACTTGAGAATCAGTTTGTGATATTCACGAAATAA
CCTGTGAATATCACAAACTGGATATTTTGTGGTATCTGGG
TTTCTGATTGGAATTACTTTCAATCTATAGATGAAGTTGG
GAAGAACTGACATCTTAACACTATTAAATTTTTCCATCCA
TGAACATGAAATACCTATTTAGTTGATTTCTTTCATCAGA
GTTTTATAGTTTTTCTCAAATATTGTATATATTAATTAGA
CTTGTACCTAAATAGTTCATTTGAGTCATGTAATATAAAT
AGTATTGTGTTTTTAATTTCAAAGTCCCATTGTTCATTGC
TGGTATATAGGAAAGCAGTTGACTTTTGTATATCCTTCAA
CATTACCATGATTGCTTATTAGTAACAGGAGAGTTTTTTT
TTTATCAATTGAGATTTTTCTACATTTACAGTCATGTCAG
CGGCAAAGAGTTTTCTTTTACCTTTTCCTTCCCAATACTA
TACTTTTATTGTCCTTTTCTTGTCTAATTTCATTAGCTGG
GACTTCCAGAATGACGCAGAGGAGGAGTACTGAGTAGAGA
CATACTTGCTCTGTTCCTCATTTTGACAGGAAAGCTTCTG
GTTTCTCACTATTAAGCATGGTGTTAGCTATATGCTTTTG
TAACTGTTCTTTTTCAAGTTGAGAAAGTTCCCTTCTATTC
CTGGTTTGCCGCTACATATGATTTTAATATTTAAAAAAAG
CAGTACATAAAGCAGTGTGTACAATTTCATTCTGATTTTT
GTGACAACTGTATTTTGCATTGGAAAAAAGCCTGGAAGCG
AATACCTTTATAATTGAAAGTCGTCATTTTTGACTGGATA
ATGGGTATTTTCTTCTCCACATATTTCTGTCTATTCTAAA
TTTGCCCCATGAAAAATAATATTATGAAAGGTGATTAGGT
AGTCTGGAGAGAATGGCTTTCTGCCGTCAGGCTTTCGGCA
GTGGGGTGGTAGGAAAAAGGATAAGAAAATTTTAACAAGG
ATATCTATGAAGAGATAACTGATTTAGTAATTGCATCGTC
AGTGAGAAAGTAAGCTCTCTGAGGACCAGGTCCGACTGAG
AGATCCCCGTGGCGTAGTAGATTAATTCACTTTGTGTCTC
AGCTTTGCCTGTGAAACGCCATTTATTCGCTTGGCATGCT
GAGCATGGAACCAGATTTCTTTATTTCCAAGTAGTTTTGC
TAATTTACAGAGAGAGAGAGAGAGAGAAAGACATACATAC
ATACATACAGAGAGAGAAAGGGAGAGAACTGAACAGGGAG
TGGCAGGATTTGAGTCAAAAGAGAAGGGAGGAGGAGCGCT
CCCCGTGCCCCAGGTTGCCGGGCGGAACGCGGGCTCGAGG
TGCGGGCTCTGGGGCCGAGCGTACGCCCCGGAGGCGGGAA
GTGGGCAGCAGCGCCCCCGCCTGGCCCCTGTGCGCCCCGA
CCCGACGCCGCCCCTCCCGACCAGGTGCCTCGAGAGCGCA
CAGCTGGGAGGGCTTTCCCGGCCCGGCGGCACCCGCGCCC
GCGGTGTGCTGGGGCGGCGTCGACGGTGACTGGCGGGGGG
CGCGGCGCTGCCTCGGCTGCCGGGTAGCTGCGGCGAGCGC
GGGCCGGCCTGGAGTCGCCGGGCTGAGCCGCCGCGCCTGC
ATCGCCCCGCACGCCGCGGAGGCGCTCGGAGACAGACCGC
GCGGGGGCGCACAAAGCGGCCCGGGGCGGCCGGCGCAGCG
CGGACCCTCGGTGGGCAGCGCACCCCCGTCTTCTCGGCTG
GCGGCTGCAGGGAGCTCCGGCCCGCGGCCCCTCCGCCTCG
AGTCTGGGAGCTGCCGGCCCCACTCTGTCTTTGCCTATGG
GGATCCGAGAGTTTCCCGGAGGCGCACCCAGGGGCAAGAG
CATCGCCGTGTGAGTAACGCCCCGGGAGTGGGTGCCCGAG
CTGGCGGGCGGGAGGCCGGAGCGCCGGGGTGGCTCTTTGC
AGCCGGGACACCGGGCAGTCAGGGGCTCGGGGAAGGGTGG
CGCGCGCGGCGGAGCTGCTCCGGAAGTTTCAGTCCTTCTG
TCCCTCGCCACCCGTCCCCACCCGCACTGCCCTGGGGAGC
CCAGGGTAGGGCACTGGGGACAGCTGCCCAGGGAAGTGGG
TGAGTGGCGGGGGAAAGAGAGCAGCGAGGGCTCTGCAGCG
GCGCTCGCCCCCGGAGGGCCCCGGCCACGCTCTTGCTCTC
GCCCTGGGATCTGCTCCTCACGAATCCCCCCCTCTCTGTC
CGTGCTCCCCCTGCTCACCCACCTGCCCGCGGCGTCTGCT
ACCTCAGTGGCATGAGGAGGTCACCGGACGTCAGCCCCCG
GAGACTGTCCGACATCAGCCCCCAGCTCCGGCAGCTCAAG
TACTTGGTGGTTGACGAGGCAATTAAGGAGGATCTGAAAT
GGTCGCGCTCCGTGGAGGATCTCACCAGCGGGCCCGTGGG
GCTCACGTCCATCGAGGAGCGGATCCTGCGCATCACTGGC
TACTACGGCTACCAGCCCTGGGCAGCGAGCTGCAAAAGTA
AGACCCCCTCACGTGATTTTCCTCGTCCACAGGTCCGTCT
CCTTACCGTGGCAGCCTAGGGGAGCGCACGCAGCGAGGCG
CCCAGCCACCCCCTCCCGCCCTGCCCGCTGACACAGACCC
GGTTTGCAACTTTGAGGAAGAGGCCTGGAGATGGAGTTCT
CCTGGACCTCTGGGGCTTTCTGATGCGTTCTTTTACACCC
CTTCGTCTCCCACACACAGGATCTCACTGTATCCTTACCT
CCCTCAAATATGGGGGACACTCCTATGTGGCCGACCGTGA
GAAACAGATCTGAAACTCCAAATATCCCGGACAGTGCAGT
TTCCCCGCGGTCCTGAAAGTCTCACAGGGCCCTGGGTCAG
GGCTCAGCAGACTCAGCTGGAGATGCTGACTTAGGGTCCA
GGGTTTTAACTCTTCCTTGCGCCTACATTAAGTCTCCTAG
CCCTGTAAATGGAGGACAATTCTTGGGGTCTTCATTTTAG
ATGCTATTCACGCCTCTTTCCCCTGGATTTTATCCGTCTT
CAGTAAGGAGGTTCTATAGGGATCACTCTAGATAGTGGTG
TTGGTTCCCGCAAGATGAATAGTTGGTGTCAGGTGGAGAA
GCTGAAATGGTTTTCTGCCAATGGGCCCCAGCTGATGGCT
TTGAGGATGCTGTGATCAATTATACAGACATTATCTTATC
TAGTGGTTAAGACGAATGGACTTATTTAGTGGACATTTCT
TTTTCTTACTTTGCAAGAGAGGTTGATTATGGTGAAGTCC
AGATATTTATAAATATAACCATAATTGTGTTCTCATCACC
GCAGTTTGACATAAGAGATTGCCATTTGCCACCTGAGTCA
GTATGAGAAATGGGCCTTGACTTATTTCATTTGTAATAAA
GACTAACAGTTTGTTGATTTTGAGTTTTTTTCAACCTTTT
ATTGCTTAAAATTGAAACATTCTTTATTGGTCTTTAGGGG
GGAAAACCGGGCTTTTGTAATTTAATCATGTTCACTAAAA
AAAAAGTCTATCTTTAGGTTATTCCTAAAACCTTTGATTC
CAAGCCAAAGGTCAGTGGTATGCTAGCAGATAGCTGGTTA
GTTTTAAATTATTTGCAGGAAGAAACATAGGATTTGAATG
TTTTGTTTTCATGCCCTTATTTGCTTTTAAAAGACTGTTG
ATTCCATTTCATTGGGTATAAGCCTTTAAAAAATTGTCTG
TATCTCTTCCAATCTCTTGCCTCTGCTGCTAAAATTGGCT
TTAGATTACAAAAGAAAGACAAGGGGCCAAATTCTCTTTT
TGTGTGGAAAACACTGGGCATGGGATAACAAAAATTAAAC
TCCCTCAGAATCCATATTTCTTATGAGTATGGATAGAACA
CTCAATTTTTATTTGTTTTCTAAATTTCTATTAGAAAATA
GCGATTTTCTATTCTTATTTCCATTTTTTGCTTCCTTAAT
AACAAAAGGCAGTGGTGCAAATTACAACCTTCATGATGTC
ATCTCTTTAGTCCTTGAAGTCATAAATAGGTTTTATCTTT
ATAAATCTATTTGTGACTAGCTCTGTGTGCTTTGTGGAAG
TTATGACCAAGGTCTGTGATTTGGGGGCTTGGCAGAGAAC
TTACGGCAGTGATGACTGTTTGGTACAAACATATTTTGTG
ATTAAGACAAGAGAAGGGCCATGTGGAAATAGAGTCCCTT
GCATCACCGGAGGTATTCTTAAATACCCTCTCTCTGAGGC
TTTATTGAAAGAGTAAATATTAGCAGGCAAGGCTACAGTG
ATCACTGAAATATGAGTAAAATCAGCTCGTTCCACTTTCT
GGATTCCTGTGAGGATTCTTCTTTATTCCAAGGTATTTCC
TTGTTATTATAACGCTTTAGGTGACAACTGACATTTTGGT
GAATTAATTAGTTGTTATGTTTAAATTTAGAGAAAGTAAT
GTTTTATTATTGTAGCAAAAGAGGTTTTTTATTTTATTTA
TTTATTTTTTGAGACGGAGTCTTACTCTGTCGCCCAGGCT
GGAGTGCAGTGATGGGATCTTGGCTCACTGTAACCTCTGC
CTCCTGAGTTCAAGCAATTCTCCTGCCTCAGCCTCCTGCC
TAGCTGGGATTGCAGGCATGGCCCACCATACCTGGCTAAT
TTTTTTTTTTTTTTTTGTAGAGATGATGTTTTACCAAGTT
GACATGGCTGGTCCTGAACTTCTGACCTCAGGTCATCCAC
CCACCTTGGCCTCCCAAAGTGCTGGGATTACAGGCATGAG
CCACCGTGCCCAGCCTAAAAGAGGTTTGAAGGCAGCACGT
TTGCTGTTTGCCATTTCTATTCAATTAATAATAATAATAA
GAGGCTTATCTGTTACCTGTACGTATCAGCTAGTTGCTTT
ATTTATTGGTTAGTAATTGTACTCAACAGAGATGATAATT
TTAAAAACTTCTCATGATCTCCAGAGTGAGTTATGGAAGT
TCTAAGCTATTATGTCACCTTTCAGTCATCTTTCAAAGTT
ATTTATCTATGTTCCAACTGAAGGAGTTGCCAGTGAAAGT
TTCTAGACTCTTTGAGAGATGTAAGTCACTTGCCCTTGTA
GCAGCAGAAATCATTTGAATGACCAAATATTCATTTGTAT
CCTCTTCATTTTAGATTTTGTTTGTGTTGTTAAGATAAAT
GAGGTAATTGTGAACAGTACAGAAATTACCTTTGCTCAGT
ATTCTCAGTCAGTGCAATTCACAAGTTTCACTCTAGACAA
GAGAATTTTGTAAAAGATTCTTTTTTTTGTTTGTTTGAAA
GGGGGTCTTTCTCTATCGCCCAAGCTAGAGTGCAATGATG
CAATCTCAGCTCACCGCAACCTCCGCCTCGTGGCTTTAAG
TGATTCTCATGCCTTAGCCTCCCGAGTAGCTGGGATTACC
AGCACCCCCCACCACGCCCGACTAATTTTTGTATTTTTAG
TAGAGACAGGGTTTCACCATCTTGGCCAGGTTGATCTTTA
ACTCCTGACCTCGTGATCCACCCACCTCGGCCTCCCAGTG
AGATTACAGGCGTGAGCCACTGCACCCAGCCTTCTTTTTT
AAAAATCCCAAAGACTCCTAGGTCTGGAAAGCATGGCCTC
TATGGAACATTCAACTGAGAATTAAACCATAAATCAGTAA
GTAGGAAGGGCCCAGTTCCTCTTCTCAGTGGCTAAAGTCC
TCCAAGCTCCATGTTCCACGTTTTTTAACCAAACCACTTG
GCAGTATCCCTGGGAATTCTTCCAATTATTTTCTGTGAGT
GGATCCAGGGCCCAGAAAGCACCTGGGCCACAGGAGGGGC
TCAGTAAATATTTGTTGAATGAATGGATGGCTGCTACCTG
AAAGCATGACCTCTGGGACAGGGAGCTTTGAATACGCCTC
TGTAGTGATTTGTATCATTTACTTCTCCATGCTGACTTCC
TGTTAGTGTGGAATCACTTTACTCTTTCCTGGTTCTTCCA
TCACAAGTGCTTCCTGAACCATAAACTGGACCAGAGTTCT
TGGTGATAAGCTTTGGGTGACCCCAGGGTTTCTCAATCGC
AGCACTATTAACCCTTTGTGCCGGGTAAGTCTTTGTTGTA
GGGAGCTGTCCTGTATATCATAGGACGTTTAGCAGCATCT
CTGGCCTCCGCCTATTAGATGTCAGTAGCTTACCATAGTG
CCCCCTAAGTTGTGGCAACCACAGTATCCCATGGAGGGGG
GGCTACCTTTAGTTGAGACCCACTAGTTTAGCATAACCCC
TAAATTTGTGCTGCAACAGAACTCTCTTCTGTTGCCCAGT
AATGCTAAACAAGGAAGCCCACCTTACAAGTTCCAGACTG
TCTCCTTCCTTCACCTTTGTTCCTGTACCACTTTTTAGGT
TTTCAGGATGGCCAGATAGAATAATCACCACCACTGGTAG
TACAAGTGTCTTCTAAAGATTTGAAAAAGCCTCTTCCTTC
TGCAGCTGGCGTGATTCCACAATCAATCATCATAAATTGA
TGTCCTGTAGGAAGTGCTTTAGAGTTCAGTAGACTCTGAA
CAGTTTCTTTTAGTAACTTTTCTTTCCTACCTTTTGCCCC
AGTAGAGGAGAAATGACTGATTAGCATACTTTCTGCTTCC
TTTTCCTTTCTCATTTCTCTGGGGTGGACACCAGTTAAGG
AGGAGATGGCTAGAGATGGGAAGAGGAGAATCAAAGACCA
GGAAAAATCTGTATAGTGAACAGCCAACCCCAGGCATCTT
ATAGGGTGGGGCAGCCGGGGGCATTTCCACACAGGCATGA
TTGAAGGAACATATTTTGGAGATTCCAGATAGAGGCGCTG
CTGCAGGATGAAGGAACATCTACTAATGTTTTATCTACTT
TATTTTCTTTATTTATTTAGCAAACCTTTTTTCAGCATTC
AATGTATGTCAGAATAGAGAGAAGTGATGGCAGCAGGAGC
TCACTGTCCAGGTGTGCCTTCATCTAGAAATACAGGTCAA
CACAAACCTGAATTGGAACACAGACATACTAAGGGTGGGC
AGGATGTTTTACTTTGCCAAAGGTTTCCCTAAAGGATGTT
TTCAAATAGTGAACTATTAAATCCTTTTCTGGGAAAAAAG
ACCCCGAAACATTTTAGGAATAACTTTTTTGAAGGGGATC
AAGTTTATTGCTTAGCATAAGGTGGCATTATCATTTGAGT
AGATTTATACACTACGTTGAATATCAACTATCATTTACTA
CAGGTTCTGATATGTTGAGATTTAAATGATTTTTTTCAGA
CTGTGAATAAATTGAGTTTTAAGGCATTTGTAGGATGGAG
AGAGGGTCAATCTTAAAAAACCGACTGACACTAGCCCACT
CCAGCCCACCATTGGCAACGCGAATGTGGGACAGGAACAT
GCAGGTTACGGAACAAATCCTTGCTCTCTGGGTGGAGGTT
TTCTATTTCAAACTGAAAAAATTTAGGGCCCTGAAGAACA
CACCTGGTCAAGGAAATTGCAGGTTTCAGGATTCTCCAGA
TTTAAAAGTTGTAAAGGGTTTGAGGTGTGAGGGAAGGGTT
TGTGAAAAAAGACTATCTTCCTTCTTTCCCTGTTAGTTCA
GGCTGAACTGTGAGTATAGGTTGCTGTCGTAGATACCAGT
GCTAAATGGAACAGCACCTTATAGTATCATTGAATTTGTG
GTGAGCAACTTTTGTCTGATCCTCCTAAAATAGTAAAGGT
CAGGCCAGCAATTCAAAAATGACCCACTTGTAAGAGATTT
ATAATTTGGTTGTAAAAGTTTATTCTAGAATGGAGCTTGG
CCTATGATATACAAGATGGAAAAGATTTTAGAAGAAAAGA
GTTAGAGAGCTGGGGGGATGGGTTGAGCATTAGAACAGCA
TTTTTTTTAATTGGGTCAGAGAATTAATTTTATTCCTGAA
TATGCTAACAATATGTAAATAGTTTCTGAGTTTTGATGTA
ATGAAGAGTCAGAACTATTATCTTTGAAGGAAACAAGATG
ATTGCAGCTCACTCAGATCATTGCCATGGGGTTAGAAGTC
CCTCACACCTCTTCATGTGTCTTTATTTTCATTTATTCAT
TTAGCAAACTTTTAAAGCATTTACTATGTGCCAGAATACA
AAAATAACTGATGGGAGTCCTCACTTATTAATAATTTTTG
TCCCTCACAATAAGTGATGGGAGCCCTCACTTAAGTCCTC
ACCCTAAAAGCTTTCCAACTAGAGCAGGTGAAATCTGAAG
TACGCATATGGTGGAGATGGGCAAATGACCTCACCTCCTC
GCCTCAGTGAAGTCTTCCAGGCTTAAAGGAGGGAAGGGCA
AGGAGAGTTCTTGTTGCTCTTCAGAAGTCCCTTCTGGGTC
TCATTAAAAAGAGGTTAGTCCAAAACACTCCAGCTTTGAG
CCTTGTTTGTTTCCCTAAGCAGCTGGAGACGGTCAGGTTA
GTCACATTCAAACATTAATTCACATGCATATGCACAGTTG
ATGTTTGTTAAGCATTTTACTGGGAGCTGTTAGGGGTGCT
CTGGCCCTGCAGCCCTGAGGGATGTCTGCTCTGTTTTTTG
TTTTTTTTTTAATGTCTGGAGGAGCAGAGGAAATGGAATT
CACATCCCAGCTTCATAGCTATATGACAAGTTAACTGCTA
TGAGCCTCTAGTTTCTCATCTGTAAAATGGGAGATAATAG
AACTACTTTCCAGGATTGTCGTGAAGATTAAATGAAATAC
AGTAGTCCCACTTTATCCAAGGGAGAATGCATTCCAGGCC
CCCAGTGGAGACTGTGGATAGTACTGAACCCAATACGCAC
TATGTTTTTCTCTTATACGGTAGTGAGCAGGTGGCATAGA
CAGCACGGATGCGCTGGACAAAAGGATGATTCACATCCTG
GGTGGGAAGGTTCGAGAGTTCATCACATGACTCGAAATGG
CACACAATTTAAAACTTGTGAAGTGTTTGTTTCTGGAATT
TTCCTTTTAATATTTTCAGACCATGGTTGACCGAGGGTAA
CTGAAACAGTGGGATGCAGGACAGTGGATAAGGGAGGACT
CCGTCCACTGTCTGTACAGCTGGCATCTATTAATGCACCT
TTAGTTTCATTTATTCATTTAGCAAATTTTTTGAGCGTTT
ACTTTGTGCCAGAATGCAGAGATCAGTGACAGCCCACACA
GTCCTTGCTCTAAACGCTTACTAACCGGAGCAGGTGAAAT
CTGAAATGCTTGTATGATGTGATAAAGATCAGTTTGTGGT
GCCCGAAGAGCCCTTTCTCACATCCGTGAGTTCATCTGTC
AGCTGGAGGAGCCATTCACAACAGGAGTGGAGGGGAAGTT
TGCATTGCAGGTGAAGGGACAGCCTGTGCACAGGAATGTA
GTCAGCTATCGCTAGAAGGTAATTCTGCTTGATTGGAATA
TCATAGGGCAGGAATGTAAGGTATGAAGTTGAACTTGTGA
GCAGAAATGGACTATGGTACATTATGTTCCAGTCATCTGA
TCCCTATCACCTTCTTCATCCTGGTCCCAGCCTAAGCATC
ACCTCCTCCTGAGAGCCTTCCCTGATTAGCGGAAGTGCTC
TTGTGTCTCCTGTAGTTGTTGGCGGGCGCCTGTAATGCCA
GCTATGTGGGAGGCTGAGGCAGAGAATTGCTTGAACAGAG
GCTGAGGTTGGTCCTGGAGGTCACTTCTTTTACTTTGTCA
TGACTAGTTTAAGAATGTGGCTGAAGCTCTTGCAGATAGA
AAGCTTTCTAGGAGCAGGGCTTATTACTGTGTTTCCAGCC
CTCACTGTGGTCTTGGCACATAGAACTCTGTTGATTCTAT
CCCCAGTGCACAGAGTATCTCAATCAATAAACGTTTGTTA
AATGTGCTAATAAAAGGTATAGTGGCCATTTCCTGGTGCA
CATACACAAATGGTGGCTCCTAAGTAAGCATCTACGTTTC
TGTGGGGTTTTCCAGAATTATCCTGCATGGAACCATTTCT
AATTGCAATTCCTCTGTCAAGAAATGGGACTCCCATTGCT
GGTTCCCTTCAGTCTTCACTTTAACTCTGCTGAAAACACG
GACAAGAAATCACACTCCTAGAGCTTACATTATCCAGTCT
TATATCAGGGTGTTCTGTCCAGTTTTGATAACTTTACTTT
AAAAATGATATGGAAAAAATGAACAAGGCCCAAGGAAATA
AGAAAAATATGTATTGACAGAATCAAATATGTGCTTTACA
GGCAAGGTTAAAGGATTAGGGGAGGAGGAGATTAGGTAAG
AACGTGACGTGTCTTCATGAGAACCATCAGAGCAGATACC
TTTGGAATGTCTTTCCAGCTCTAGACCCCTTAACTGCCCT
GCACTACATCCTCAGTTTGGGTCCTTAGCAGCCAGAATGG
CATCTTCCTCCTGGGCAGTGTAGATTACACCAGGGGTAGA
CCCCTGATCCTTGCTAACTCACTCAACTTCTCTCTCCTCC
AATTTGAGATTACCACCAGAAAGCGGGGGTCTAGTCTGAC
AGAGTGGTCTATTGAGTGGAGGGGGCTACTCTGCCTCCCA
CGTGGATAGAGAGGCAGAGAAAGCTAGTCTACGTAAAAGA
AGGAAGTGGCAGGTGTGTAAAGTAATTGAGAGACAGGGGT
GGTGGTTTCCAGGATTCCATGCTGGGGCCTATTTCCCTCA
TATATCAAGGTCTTGCTGCAGCTCCTCCTCCAAGCCCCTG
AGACACCAACTGTTGCAATGCAACAGCCTTCTTCCTGCTA
AGTGGGCAGAAACCAGGTTCTGTTCTGTACAACTACAGGC
TCCTCTCTGGATAAGATTGCAGAGCCATTTCTGTTCAAGT
TCATGCATGACAAAATAAGGATCTACATACCAATGAATTC
CCAACTGGAAATACAAAAATCACTGTCTGACTACTAAGAT
CATAAAGTCAGGAAGCCTCAGTCACTGGAGAGATTCGGAA
AGATGAACTGGATTAAACACTTACTTGTCCCATAGCAGGA
AGATGAACAATATTTCTTTTTTTTTTTTTTTTACGTTATG
TCTTTTGGTTCAAAGCAGTGGCAAATGTGCATTGATTAAT
AAAGCAAGGGTCCAGTTTTGTTTCATGATCTTATTGCAGA
GCCTAGAAAGGGATTCTTGCAGTTAGGAACCTGGTAAATT
ATTCTGGTGGATGATGGCGGCAAGCACAGAAACAATTGCC
TAGGACATAGGCACAGATTATTTTCTTTCATGCTGCTTAA
TTTATGACAGCATTTGCGAGTAGAGGAAATGAATTGCTCT
TCTCAGGTGATTTGCATTGTTTAAAGCTAGAGGCTATTTT
GGATTCCTCAGACAGAGGTATTCAATACAACTGCTCAGAA
CAGTTTTCTGAACAGTTTTGACAAATGTTTTCTGTGACAT
TCAAATTTTCTCCTTGTCAGTCTGCTATGTACCATGTCCA
GTACTTCAGTAGATCAGGATCTATCAAACTATTTTTATCC
TTCTTCACCATCTTCTTGTAGCAATGTAGTTTTATAAAAA
TTCAGGTATATCCTCAAAGTTTTATTCAAAAGGGTCAGAA
GAAAAATGTTTCTTAGTGTATGGCAATTTTGCTACCTTGC
TTTCTTTTTGGAAATTGAGTCAGCTCATTTTTTATGAATG
TATATGAAGATGTCCTCTTCTTAGCAAAGGATGGTGGTGC
ATACCTGTAGTCCCAGCTACTCTGGAGGCTGAGGTAGGAG
GATCACTTGAGTCCAGGAGCTCAAGGCTGCAGTGATCTAC
AAATGATTGCACCACTGCACTCCAGCTTGGGTGACAGAGC
AAAACCCTATTTCTAAAAAAATAAAAATAAGTCGCTCTTT
TAAAAAAAAGAAAAAATGAATAGAATGATGATGGTAGGTG
TATTAGTCCATTTTCATGCTGCTGATAAAGCCATATCTGA
GACTGGGCAATTTACAAAAGAAAGAAGCTTAATGAATTTA
CAGTTCCAAGTGACTGGGGAAGCCTTATAATCATGGCGGA
AGGTAAGGAGGAGCAAGTCATGTCTTACACAGATGGCAGC
AGGCAAAGAGAGAGAGCGCTTGTGCAGGCAAACTTCTTTT
AAAACTATCAGATCTCATGAGACTTACTCACTGTCATGAG
AACAGCACATAAAAACTTGCCCTCCCCATTCAGTTACCTC
CTACTGGGCCCCTCCCACAACATGTGGGAATTCAAATTGA
GATTTGGGTGGGGACACAGCCAAACCATATCAGTAGGTAT
GGGACGGTTGAGTTTTGTGCAGCATTCTGTTCATGCTGTG
CACGTGTGGGAGTTTAATAAAACTTTTCCATGGCAAAAGT
GCATTACACTGGTATACAGTACCAAGGAAGAACTGAAGTC
ACTTCCTATAGACTTCCTTTTCTTTAAAGAATTGGCCAGA
TAAATAGTTTAAGGGCTTTTAAATGACATATTCCAGAACA
AAAATATTTCAAGGGTTTATTCAAATACTTTAAGTCAACA
TTTAGTTTTATTAACTATTAAATGTAAAAATATTTTATTT
ACTTATTTATTTTTATTTTTTAGAGATAAGACCTTGCTCT
GTTGCCCAGCCCAGAGTGCAGTAGCATAGTCATCACTCAC
TGTGACCTCTAACTCCTGAGGTCAAGCAGTCCTCCTGCCT
CAGCCTCCTGAGTAGCTGGGACTATCGGCTTACACCACCA
CACCTGGCTAACTTTTTAAAAAAAGTTTGTAGAGACCAGG
TTCTCACTATGTTGCCCATGCTTATCTCAGACTCCTGGCT
TCAAGCAGTCCTCTCACTTCAGCCTTCCAAAGTATAAACA
TCTTACATAAGGTTTATCTGATTTAGCAGTGGGTATGATT
TCAAAGTTACATGTAAATAAAGTGTATGTAATCACAATTA
ACTTGTAAAAATCCTTAGAAAATATAGTACTGGTATACAA
GAAAATGTGTTTGTTCTATGTGCAACTGACATTGTATCTG
GCGATTGTCTCCCAATAAACATTGAAGAGTTCCTATGTAG
TACTTCACTGGAAGGTGAAGAAGGAATACTTTTCAACAGA
ACCCACTACCACCATATGGTCCCTTTTGAGAAGCCCATGG
ACAAGGTTGGGGCTTCAGAAAATCACTACATGAAATTTCA
GACACTATTCATGGAGGAATTCACTTATAAATGGGTTGGA
AGCAGATGAAACAAAGGAACCAACTGTTGAATGTAAGTTT
GTTTGTTAATCTGTTTATTCAGTGATTCATTCATTCCTCC
TTCAATCATCAGATAATCCATGACCTCTAAAAAGCAGTAA
ATGTATTAGTTCCTCAGGTGAGTATATACTAAATATATGG
CATATATTTAGTATATATACCATATATTAGCTGCTGTTTC
CTAGAAAACAGCATAGTGGGATTATAAGACATGCACATCT
CCATCCATCAGTTGGATTGGTTTGGGTCCATGCCATACTT
TCCTTATCTTGGAGGATCTCCCACAGGTGCAGTAAATGTC
TCTTTCTGCTCCTTCTCTAAGTATCTTGGGAGTATTTTCC
ACCAACATTCACCAACCTTAAACTAAACTCTATATTGTAT
ACATAATTTTGTGTAATATTTTATCGTAGGGCACCATAAA
CAGCTTCTTAGCTACAGGGGATGATACTTCAGGGAACTTC
TTTTTCTCTTTTTTTGGAAACTTGAGCTCTGCTGCTATAA
TCAGAGTTCTAATTTGTTCATTTGGTGTATCCCAGTCATT
AAACACTTTTTTTCTCTCTCATGAAATCATGCAACAGTGA
AGATTTTTGACTGAGTTGATGAGATCTAGCTGTTAAACCA
GTGCATTTCTCCTCTAATGTTTTATGCTGCTGGCGTTCTT
TTTCTTTCCCACTCTAAGAAAGCTAGCCTGGGATGTTTTT
CTTCCTCTAACCAGAGGCCTAGCAGAACTAACATGGACTA
GAATTTAAAGGAGTTGGGATGTGCTCCTAGCTCTATCTTT
TCTGTCTCTCACTACTGTACATTATGTCTGCCTAATTTCT
CCAATTCCTTTGGGAGAAAATTCCCAAGTTCATAGAAATG
ATCTTTTAAAGCTGTTTTCTTGGCTGTTGTGCTTCGCAGT
AATAGCACTATCCAATTCATACAGATGTGAATGGAGTGAT
GTTTCTAAGGGGCATGTCTACTTTTATACACTCACAAAAA
CCAAAATGTCCAGTGAATGTGACTGTTACTTTACAGAATG
TTGAGAACAGTAAGATCTGAAGTTTTGTTCAGCAGTTTCA
TGCTTGAGTCGATCCTGGAATCACTTCCCTTGGTGAATAC
ATGTAAGTCTCAGGGATTTGGCTGAGCTAAAATACAGGGT
AAGGTTGGGTTGTTAAAGGATTATCCCTCCTGCTCCTCTC
TTCCTGACTTGCTTCTGTCCTTGATCTCCACCTTTTCTTC
CTGCTGACCATGTGGAAGACTGAGTCCGAAAGGGAAGACT
GTGTCTCTCTGGAACAGATGACTCCTAATGGTCAGCAGGT
GTTCTGAGGTCACTTGACTACCCAGGGCCATGCCCTGGAT
TTCTTGATGGTTTTTAGGCTGACATAGCTTCTTTGTAGGG
AGGGAGGAGCTTAGGCTGCCAGAATCTCTTGGCCACCTGT
GCTTGATAAGACTGCAGTGGGTGATAACAAGTTATCTTCT
GGTAGCTTGGATCTCTTGTCCTGAGACCTCAGCAGTGCAC
TGGAACTGCCTCATTTTCTATGTGGAGTGTCTGTGTGGTT
TTGGGGAAAACATATCTATAAAAGACATTTTGGAGGCAGC
TGGGAAAATTTGAAGGTCTATTGCTTATTATATTATTGTA
GGAGGGCCGGGAGCAGTGGCTCATGCCTGTAATCCCAGCA
CTTTGGGAGTCCAAAGTAGGTGGATCACTTGAGGGCAGGA
GTTCAAGACTACCCTGGCCAACATGGCAAAACCCCATCTC
TACTAAAAATAGAAAAATTAGCTGGGTGTAGTGGCGGGCA
CCTGTAATCCCAGTGGCTTGGGAGTTTCAGGCAGGAGAAT
TGCTTGAGCCTGGGAGGTGGAGGTTGCAGTGAGCCAAGAT
CGCACCATTGCACTCCAGCCTGGGCAACAAGAGTGAAACT
CCATCTCAGTATACATATATATGGGGGTATTGTTATTTTG
TTGTGCTTAATAGTACTAGTGTGATTATAGAAGGTCCTTA
TTCTTAAGAGAAGAGTACTAAAACGGTTATAGAAGGTTCT
TATTCTTAACAGATGCTGAGATATTTAGGAATAAAGTGTC
ATTTTTTTCTGTAATGTACTTTAAGTGGTTCAATAAAGAC
GAGTACAGATAGATCAAATGACAGATGAATAAAACATGGC
AAAATTTTGTATTTGGTGAATCTAAATAATAGATGTGTGT
GTGTGTATATATATATATATATATATATATATATATATAT
ATATGTATGTATGTTCATGGGACCATTTTCTCAACCTTTC
TGTAAATACGAACATCTTCAAAATATGTCATTGCTCCAGC
CAATGGCCTAGCATAATTCAGGCTTGAAAGGAAAATACTA
TGCCTATTTACTTTAGTTATTAGAAAATAATTAGCCAGAG
CAGGGAGAATGGCGTGAACTCTGACAAGCTGTCCTTAGGG
AAGGTAGAAATTCTTTGTCACAGACAGCAGCACTTGTCAT
TGCTGGCATCAGCCACACGTAGTGCCATCTTCCAGATCCC
ACCATGCCCAGGACAGAGTCCGCCTTGGCTGTCCCCCTCC
ACCTCTGGCCACATCACTGTCCCTCAAGTATGCTCATTGG
TGTGTTGCGGCCAATCAACGTACTTGTCTCGGGCTCCAGG
ATTCTTTTGATACAGGAAATCTATTTTTTCAGAGATTTAG
ACTTTAAATGGTTTAATGTTGCACACTAAAAATAAACATG
CCGGATTTGGGGACTACTTGCCTTACTGAGGAGTGGGCAG
GTAGTATAGAAACAGTCTGCAAAATAGATGGTTTTTAGAG
GACTCGTTGGCCTGTAATGCAGATGGCATTTCGTGTACTT
GGTCTTCTGAATGCTGGCATCTTATCTTTCTATTGTATTT
TGCATCTTTCCTGACCAACTCTCATTTATACTCAGATGTT
CTGTCCTTCCACCTGAATACCAAGACTTAGGGTGATGAGG
GAATGGGGAAGCCCTTTTGAGGGCTGCTCTGGAGGAAGTT
GCTCTATCACTGCTCCCTGTTGAAGGATGGGTTTGCAGCA
AAAGAGAGAGAATCAAATGGGCTTCTTGGTCTCCTTCCTC
ACTCTGTACTCTGGCCTTAGACTATGGAGGATTTCCATTT
GCCTTCAGCTGCCTAGAACCCTTGGTAGGATTCACCTTGT
GGGTGAGTCATCTCTACGAGGGTGTTGCTATGCTGTTTGT
GGATAGAGAGAGACGTGAAGGTGCAAAGTAATGAACAGAT
TACACAGGGGCTCAATCAGAGATAATACTGCTTTTGTCTC
ACGGTGAATATATGAGAATTGGAGGCAATATTATAAGTTA
TGGGGTTACCCTTACTAAAAAGGGGAAGCTCTGCTTCTTA
AGAATAAAAAATGGGAGGTCACCTATAATGAAACAGAGAA
AGCAGAAATGCTATGGTGTTAAAGAGCAAGTATTCATTGT
GCTGGGAGTGGGAGCCATTGATTGGTTTCAGAATGAAATA
TGCACAAAGTCGGAGGAAGGAGTATTGAGTGGAAGGCAAG
AGTGGAGTTTCAATTTCAAACTGTCTGTGAGAGGAGGCCT
GTGTGACTGTGCTAACCGTGAAGGAGGACATGGTGGCTAC
TCCTGAAGCTGCCCTGAGCATGTTTGCAGTTGTCTGAGAT
TAATGGAAGTGCTCATTGCTGCACACACACTCAGGAGTGG
GATATCAGAGTTGTAGTGTTCTGAGTGACAGACTCTAAGG
TGAGCACCATGTGCCCACTCTGGCGTTCATGCCCTTGGAT
AATCACCCTGCCTTGAGTATGGGTGGGGCCTATGACTAAC
TTCTAAGCAGCAGAATACGATGCATAATGGGATGTCATTT
ACGGAATTACGTTATGTTACATGAGATTCCATCTTGCTGG
CAAATTCACTTCAGACCTTCTCTCTCCCTCATCAGCCTTG
GTGAAACAATGGCCATGTTGGGAGGCCCATGTGACAAAGG
ATGGCAGGTGGCCTTTAAGAGTTGAGGACAGCTCTGACCA
AGAGCCTGTAAAACTCTGAAGCTCTCAGTCCTACAACCAC
AGTCAACAACCCTGTAAGCAGAAAAGCAAATCCTTCCTTG
GCTGATACCCTGGATGGAACAGCCCTGGCTGCTTTCTTGA
TGTCAGCTTTGTGATACCCTAAACAGAGAACCAGCTAAGC
TGTACTCAAATCCCTAATTCACAGAAACTGTGAGAAACAC
ATGTGTCTTGTTGGGTTTGTGATAATTTGCTAGATAGCAA
TAGATCACTAATACAAGACAAATCGGTCAGGATTCAGAGA
ATCAGAAGCACAAGACATATAGAACTCCCTTAACCAAAAT
ACACTTTCATTTTTTTTTAAGTTAGATAGCTTCTAATTCT
TTGCCTTCAATAAAACTTAAAAAGGAAATAAATTTTCAGA
AATAAAATTTTATAATAGAGCACTATGTAATTTTTTTAAT
AGACCATTTTTCAGAGCTCTTTTAAGTTCATAGCAAAATT
GAGCAGGAAGTACAGAGATTTCTCGTATTCCCCCCACCCC
GACACGTGCATAGTCTTTCCCATTTTTAACATCACCCACT
AAACGGGTCCATTTGTTTCAACCGATGAGCCTGCACTGAC
ACATCATTATCACCCAGAGTCCATAGTTTACACCAGGGCT
TACTCTTGGTAGCACACATTCTATGGGTTTCTACAAATGT
GTAATGACATGTATCCACCATTACAGTATCATACAGACTA
GTCTGACTACCCTACAAATCTTCTGTGCTGTGCCTGTTCA
TCCTTCTCTCCCCTCAAACCCTCTCTGGCAACCACCAATC
ATTTTCCATTGCACTGCCTTTTCCGGAATGTCAGGTAGTT
GAAGTCAGATAGTAGGCAGCTTTTTCACATTGGCTTCTTT
CACTTAGTAACATGCATTTAAGGCTCCTGCACATCATTTC
ATAGCTTATAGCTCATTTATTTTCAGCATTGAATAACATT
TCATTATCTAGCCATATCACAGTTTATTTATCCAGTTACC
ACTGAAGGACATCATGATCACTTCTGTGTTTTGTTAATTA
TGAATAAAGCTTCTATAAACAAACATTCATTTGTAGATTT
TGTGTGAACATTAGTTTTCAACTCCTTTGGGTAAATGTCA
AAGAGTTAGATTGCTGGATTGATCTCTGTAATTTTTGATA
TGTAAGTAGGAATGAGCTTAACACATTGAATGAAACTTCC
ATAAGAAAATTTCTTACATTTTTATCATCTAATTTACTTC
AAAATGGTTTTTCAAAATTTATACCTGTAACAGTCAAAAA
ATAAGAATAGGATTGATGCTAAACTCTCTCATTCTAGCAG
TATGTATGACACATGAACCACTTAAAAAAATTTTATCCAT
TTTGTTAGGAGATGCATTCTAATAATTTTATGTTAAATAA
TCATCAAGCTTGTGAAAAGTTTGCATCATTTTCATTTTTA
AGTACTAATAAAAACTGAAATGGTAACACAATTCAGAAGA
TATTTTTGAACACTTAAATACTTACGGACACAGAAAATTA
AATAACCGTATTTCCATTCCTATACTTAATTTTTGTCTCC
CAGAAGTATGATGTATGGCCATCATACATGGCTTCATGGA
GAAGTATATAAGAGAGAAGAAGGAACGGTATAAAATTGCT
TCCTGCTGAAGACAATGATTATTTATGTATTTTAAAATAG
ATTACTGTTGGTATCAAATAACTATGGTAGTTAGGTTTCT
TAAATAGATAACAAAAAGTAATGCAGTAGCTTTATTTTAA
AATATTAATATTTGTAAATTTTGAAAATTGTATCTTAGAA
CTTTCAAATTTATTATGAAAAAAATCTGAAGGAATGAAAA
CATTCAAACATGATACATTTTTTTCAAAAGTCTTTGATGG
AGGGTATAGAAGCCAAAATGTTTGAAGACCTGTGATAAAC
CCTTCCAACGTCCCTGTTGTTGACACTGTAAATTTTCTGC
TTAAGCCCTAGCCCTCTGCTTCCTCACATGCTGCCAGCAT
TAAACAACAGGCAGCAGCAGTCGTGACAGTCAAGTCGCCC
CATAGCGAGTGAATTTTCTGGTAAAGCCAGGGAAAAATGG
GATAATTCCCTCAGCACTGAGGACAAACTACGGGTTCTGT
AAGAGGTCATTTATCAAATGGTTTTTTAGAAGAAATGTCA
GCACATCACTGAATGAGTAAGTCACTGCCTCTCCCTTTTC
TTTACTCACAAATAATAATAATAATAATCGGAACCTGCAG
TTTTACACATAATCTAAATACACTGAGAGAGAAAATAGTA
GAATGATTAAAATGATGGACTTAATTAGTCACCCGGAGTT
TGAATCCCGCAACCTACTTACTACCTGGGCTTTGGGGAAT
CTAGTCAGCCTCCCTGAACCTATTTTTCATTTTCTATAAA
ATGACAGTTCCAGTTCAGAAAGTTGTTGAAAATATTTTGA
GATAATGCATCCAAAGGGCTTAATACAGTCCTGGTGTTTG
GAAGGTGGCTAGTTAGTGACAGCTTTGATTACTATTAGGT
TATTATTGTTGAAAGTCTTGACTTACAAAAGGAAAGAGTT
CATTATAGGACCCTTTCAAAAAGAGAGCTTCTCTGATGTA
TTTGAAATATAATTTGACTCTCTAAAATAAGTCAGGGTGG
TAAGTAGTATCAGCAAGCTGTTACACTGTGTAATGCTTTC
TGGCAACTTACCCTGAGCTGATCGCTGTATCTTACATGTA
TTAAAACATGGCTATGCACTCCACGAATAAGTACAGTTTT
GATTTGTCAATTTAAAAATTTAATTTAAATACAGTGTTAG
TGTTTTAAAGCAACAGTACAAACATTTAAAGCCTGTGTTC
TCCTCATGTCTGTTAATATATAATACATTTGGCCAAACCC
AAGTCAAAGGGCAAGGCAGTAGTCTCTCTACCATGAAATG
TGCAGATACATAGTGAGGAGTAAATGTTTGGCCCAATAAT
ACAATCTACCACAAGGGTAGAGAAACAGAATTAGCCTTTA
GGACACACCCGAATTCTCATCTTGGGGTCGCCAGTTCCAC
TGATGTCATAGACCAAGTCTCTTATCCAGCTTGGTCAACA
TTACCTTTTATGTTCAATTAAGGGATTCAGCAAGATTACA
TCCTGAATCTCTTCCACCACTAAACTTTCAATGTGTCTAA
GATTTATTTACAATGTCTTAGGAAATGTATTACTCTGTTA
ATGAGAGTTATTTAGAAAAGTAGCCAAATCTGAATGCCCT
CTTCACTTTGTGGTGGGAAAAGCCCATTACTTTACCCCGA
TCCTAAATCACTGGAAATGGACACATATGATAAAAGAGTT
CCTTTTCTTCTTACCATTCTTTTTCCTTTTTTTCCTTTTA
GTACATTGACTAAAAATGTATTGACTAAATCTCTTTTGAT
TAGTTATGTTGAACACTACAACTTGGCAGATTTACTGTTT
GCATTTCAAAGCTTTGGAAATGAGAGGAATGACCACTTGG
ATTTCTAATTAAAGAGGCTGAGAATTTGTTAGACCCAGAA
GCGCCGGGTTCTGGGGTAGCATTTTCCAGAGAGGAGGAAA
CAGAAGAGGCAAACAGGAGGCCACTCTGGTTTTCACTGGT
TTGTTAACCTACGACAACTATAGGGGTTAGAATAAGTTTC
TTAAAAGGAAGTTGCACCACTGTTGAAGCCACTTGAAAGC
TCGTTGGCTTTCAAATACACCCACGTAATGCATGGATCTT
TGATGAGAGTAGCTCTCTAGAGATTGAGCAGTTAGAATCA
ATCTGGCTGAGACCTTTTCCTAGAAGCGAGGAGGATGACA
GAAGTAGAGAATTTTTAAGAGCCAGGTGCAGTGATTCACA
ACTCTAGTCCCAGCTACTCAGGAGGCTGAGGTGGGAAGAT
CTCTTGAGTTTATGAGTTTGAAGCCATGATGAGCTATGAT
TCTGCCATTGCACTCCAGCCTGGCCGCCAGAGACCCCATT
TCTTAAAGAGAGAGAGAGAAACTTTGACAGATTCTTGGGA
GGTGCAGCTCCTGGGAGTTACCACTTTAAGAACAATCGAT
GAGGGAAGCTGCTGTAGCCCTGGATGTAGAGTTCTTTATT
CTGCCATTGGAGATTCCTAACAAACAGAATTGTCTCTGCT
ATTGCAGCATGAGCTCCCTTTGATTAGGTATTCATCAAAA
ATCTTTTTGTTTTCTTTCTTACTGCAAAGAGGTATTACAA
TTTCCCACCTGGCAATCTATAGATGTTAGAAGGCAAGATG
AGAACTATTGAATAAATTATTCATAGGACCCTCACATTTT
TGTGTGATTCTCAGGGTGCCATTGAAGTTTGTGAACTTTG
GAAACAAAGGCCTTATCTCAACATATCTCCACAGATGACC
CTTGAAAACCATGGGGGTTAGGGGCACACACCTTTCACAT
AGTGAAAAAACTGCATGTGACATTTGACTTCCCCAAAACT
TAAATACGAGTAGCCTACAGTTGATGGGAGCCTAACTGAT
AGCATGAACAGTAACTTAATACATATTTCATGTTATGTTT
ATTATATACTGTGTTCTTACAATCAAGCTGGAGAAAAGAA
AATGTTATTAAGAGAATCTCAAGGAAAATAAAATGTATTT
ACTCTTCATTAAATGGAAGTGGATCATCATAAAATTCTTC
ATCCTCATCATCTTCACCTTGAGTAGGTTGAGGAGGAGGA
GGAGAACGGGTTGGTCTTGATGTCTCAGGGGTGGCAGAGG
CAGAAGGAAATCTGTGTATACGTGGACCTTGCAGTTCTTA
CCCATTGTTCAAAGGTCACCTGTATAATATGCCAACTATA
TAAAGTTCAAAAACTAGCAAAACCAATCTGTGGTGATGAT
TCGAACAGTGAGTATACTTGGGTGTATGGACTGGGAAGAG
GTGTGTGGAAGCCGCCTTTTTGGGGTGGCGGAAATTCTAT
CATCATCTATGTGGTAATGTATATGCGTGTAAAAGGGTGT
GCATGTATGTAAAAGGGTATGTGTGTATGTAAGAATTCAT
CCAGTGCTTGGCTACGTATGTTATACCACAATTTAAAAAT
CTTTTAAAAAGGTGGTCTTTAGTGGGAGGAAGCCACTCTG
CATACGGACATTGATCCTTGATGGATCAGTTGTTTGTACA
GGATGATGACCACCTAGGACCTGTGGAAATCGGAACTGGA
AAATGGGAACTGTGCTTCCTTTGTAGGTGGTGCTACTCCA
TTAAGGTCTTGAAGAGTGAGATAGCTCTTAAACATAATCT
CATTTGTTTTGGACATCTAGATGTTTATAAATGGAAGCAC
ATCTTATTTTCCCTTTTAAAAGAAATGCCGCCTTTCGTAC
CTTTTTACAAATTAAACTCAGTGATTTAGGTGCTGCTTTA
CTGCAACGTAATTTCTGAAGAGCATATGCTTAGAGAAAAC
CACAGGTTTTGGCTATTTAAGTAAAAAAACAAAACACTAT
GGCCATCATAAAAATAATCAGGACTTTGTATATGACTCTC
TGTACCATTCCTTGCCATTATTTTACTACTTATTAGTTTC
CGCCCAAAAGATGACAAAGGAGGCAGAATAATAGTGAAGC
ACAGTCAGTTCATTTAAAAGTTTTATCTATGTTAATTGCA
AACTTTTATGAAAGAGGCAGCTTAAACTAAGGTTTGAGGG
TTTTCCCCTATTTATATTTTCATGTGTTAATTCCAAATAG
TCTAACCAAATTATTGTCATATACCATTAAATTTTCATAT
GAAAAAATTATTTTTTAACTTGTTGTTGTTGTTGTTGAGG
CAGGGTCTACCTCTGTCATCCTGCCTGGAGTGCAGTGGTG
CAATTCTAACTCACTGCAACCTTGAATTCCTGGGCTCAAG
CAATCCTCCTGCTTCAGCTTCTGAGTAGTTGGGACTACAG
GTGTGCACTACCCCGCCCAGTTAATTTTTTATGTTTTGGA
GAGAACTCAGATGAGGACTCTAGAACTGGAGGTGGAGAGC
ATTTCAGGGGTTGGGAAGTAAGAAAGGGGAATAGCTGGGT
GTGGTGGTTCAGCATTTGGGGAGGCCAAGGTGGGCAGATG
ACTTGAGGTCAGGAGTTCAATAGTAGGCCGGCTAACATGG
CAAAAACCTGTTTCTAATAAATTAGATGGGCGTGGTGGTG
CGCACCTGTAATCCCAACTACTGAGGAGGCTCAGGCAGGA
GAATTGCTTGAACCTGTGAGGCAGAGGCGGAGGTTGCAGC
GGGCAGAGATGGCACCACTGCATTCCAACTTGAATGACAA
AGTGAGACTCCATCTCAACAAAGGAAGAGGAGCAGATGGA
AGAGAAAGAATGGGAGAGTGTCCCAGGAAGGATGTCGTGG
AAGGGGGAATCTTACTTCATCTCCAAAGCACATAGAGATC
ATCTAATGTTTTGAGGCTATTCACTCCTCTGTTTTCTACT
CTGTGAGCACAAATAGTCTAGAGTTTAGCAGGAAGTGCTT
TATTCCATTTGAAACACTGTTGTGTAACTTGCTCAGCATT
TTTCACATGCTGCTAAGGATAGTATAGGATATCAATTATT
CTTCAAAGTGAGTTCAGAGTATGTCTGTAGGTTCAGGAGT
TTCAGGCTATGAACTGGATGCATATTTTATCCTTCACGTT
AAAAGTGGCTTTGTCCAGGTAAGCTTCTTTAAGTGAGGTT
TTAGGGGAAACTGAGTGCCCCAGGAATTAATTTTCAGTCC
CTCATTTTCTAAGACAGTTCCCCACCTTCTAAGACATTAA
TTTGCTGCCTGAGCTGCCGCTACATTTGTTCCTAGGTTCT
TTCCATATGTGTGAATTCCTTATTCTTAAATATTCACAAA
TACTCATGTAATCCAAATAATTTCCTTGATAATAACTAGT
CAGCTAGACAGAGTATACTATTGAATTACGTGACACACAA
GCATTTATCTTGTTTTACAAATCACCATTACACAAGAAAA
ATCAATTATTCCAGAGATGTTTTAATGAGCTGTCTTAAAA
ATACACTTCTCATTGAAGTATAATATCCAAAATGAAATAA
ACGTAAATTATAAGTGTACAGCTTGATGAACTGTTACAAA
ATGCATACACCCTTGTTTATTGCATCCAGAGCAAGGAACA
GAATATTACTGGCGTGTAAGTAATTTTTTTAGATATCACT
ATATAGGAGATCTTACTAATTTTAAAATAATCAAAAAAGC
CACAGGCTTTCCCTCTGAAGCAAAGGTCACTGCCTGCAGA
GAAAAACAGTGTTTCAAAGAAAATCTAAGTGTATCCTGTT
TTTTATAAAGAAGCTGTGTCTGCTAGAGCCTGGCATTTTG
TCAGGATGATCAAGATAGTTTTCATACATTCTAATCCGTG
CATCCTGTGAAAAGTGGGATGTCATCATGCTCCTTGCAAG
CTCTACGTTTACTTTGTAATTCTAATATCCCTTTACAAGA
GCTGATTTCCAGGCAAGATCTCTGCTGAAATTCCCATATG
TTATGTATGTTTACCTGCTTTTCCACTGGATACCTTAATA
TTTCAGTCATGGTTATTTTAAAGTTTCCGTCTGGTAACAT
CGGGTGGTCTCTGCATTTGGTTGTATTGATGGCTGTGTTT
CTTCACAATGAGCTGGATTTTCCTTGCTTTTTTTTTCTTT
TCATTTCTGAAAATAATGATTGAATACTGGTTATTGTTTG
TAAAAGAACAGAGGAGACTGAGGTATACATTATTGATATC
CAAAAGTGGACACATATCTTTTGTGTCAGGCCATTAGTGG
AGGTTTGAGTCAATCTAGTGGGGAATTGATTTGGGTTTGA
GTTTGCTGGACTGCATCTTCTAACTTTCCCCCAGTAGCAG
TTGACCTTTGCCTATATCCTGGAGGCAGGGCACGTCCTGC
ATCATCCTCAGAGTGAGCTGAAGTTTATCCTATTCCTACC
CCAGAAGCAATAGACTTTTTAAAATCTTGGCCCTAGAATA
AGGGAGTTTGCTGTGCAGTGGCTTAAGACTTTTGCTTTCT
GTAAGGGTTGAGAAAGTAGATAGGGCTTTATGCCTGTCCC
CAGCAGCAACTATCTGATCACCTACTGCAAGCTTATGTTG
CCTGGAGTGACTCTTTCTGTCTCTTGCCCTGCCCCAATTC
TTCTCATGAGCTACTTTGTGGAGGCTCAGGGGAAATAATT
TGTACATGAGTGCAAGCTCCCCTGTGGCTGAGACATCCAC
CTATTCCAAATTGACACATTACTCTGTATTTTGCCTGTAA
GGATTCATTAAAAATGGAGCTGATCCCTTGTTACTCATTG
GTATGGATGCTTCCTTTTTCATTCATCCTCTGCTAAAGGT
AAAGCAGATGATGTGTTTCACATTAACTTGGGACTGCTTG
GCACTTGAATTCAATTTGTTTGCCTTGCAACAACCTCAGC
TCTTGGTGGGCTCAATAAATAACAATTTTATTGATTTCCA
GGTTTCTCTTGGGGCTTTTTGCATCCTAAGCAGAAATAGA
ACTTTCAGTAGCCATGGCCCACCCTAGGGTCGCAGGTTAG
CCTAGTGAAGATAGAAAAGGAAAATAGGAAGATAGACATT
ACTGGTATTTTGATAATTGCTTGTAAAAGGGGAGCAGCAG
ACAGACTGACGTATCCAACTCAGTTTCAGGAGTAAACTTT
TACTGGGTAAGTTGTTCTCGGTTACTATCCTGCCTGTATC
ATAGTATTATCTCTCTGTTTCTTACAGTTTGTGCCTGTCA
TGAAAACATACATCTCAGAACAAGAAAGGAGTGGGAGTGG
GGAACATTTGATGCTTCCCTTCTTGAATCCTATCTAGCCC
CTCTCCCTCCTCCTCTTCCTCCTCCTCTTCTTCTTCTTCT
TCCTCCTCCCCCTTTCCCTCTTCCTCTTGTTCTTCCCCTT
CCTTCTCTTGCTCCTCCTCTTCCTTGTCTTCTTCCTCTTC
TACTCTTCCTCCTCCTTCTTCCTTCTTTCTTGTCCTTGAC
CTTCTCCTTCTTCTCTTCCTTTCCCTTCTTCTCCTTCTTC
TCTTCCTTCTTCTCTTCCTTCTTCTTATCCATCTTCTCCT
TCTCCTTCTTCCCTTTTTTGAGACAGTGTCTTGCTATGTC
ACCCAAGCTGGAGTGCAGTGGCATGATCATGGTTCACTGC
AGCCTTGACCTCCCCAGCTTAAGTAATCCTCCCATCTCAG
CTTCCTGAGCACCTGGGACTGCAGGTGTGTGCCACCATGC
TGGGCTGATTTTTCAAAAATATTTTGTAGTGAGGGGCCTG
CTTGTGTTGACTAGGCTGGTCTCGAACTCCTGAACTTAAG
TGATCTTCCTGCCTTGGCCTCCCAAAGTATTGAGTTTACA
GATATGACCACTGCATCTGGCCACCTCTGTCTTCTTACAG
GCTCTGACATTTTGTGATAATGAGACTTACTAGTCAGCAT
TTTACCATCCCTGCTTCCACTCACATCTACCCCCATGAAT
CTAGCAGTTCACAACACTTGGCACCAACATCAACATAAGA
TAGTTTCCAAGGTTTCATAGAAAGGAGAAATATCAAGAAG
AATCAAACATTAATGTAATGAAAGACAAGAAAAAGCCTCA
TGGTGAATTAAAGACGCTGCTCATGTGAGAACCTAGATTT
TAAAAAGGAGATTAAGGGCAATTTAGAAAATGATATCTTT
GGTAAAGGCCAGGATACAAAAAGTAGCTGAATGCAAACTA
AATGGATGAAGAGTATTTCAATATCCATTCTGTTAAAACC
AAGATGTGATACACCTTTTGTTTTCAAGTCAAGAGAGAAA
AATGTCCAAGGCTGCCTGTCTGAAGACCTCTGCCACTGCA
GAGACCAGTAGAGGTGATCCAGTCATCTGTTTATCCCTCC
GTTTATGTTTGCCCAACATGATTAAAATAAGGACTTTTCC
TATGAATCCTGAGACATTTGTTATTTTATTTTAGCACTAA
AGTGCCCCACTGGAGTTGTTTGATGTTTTGGAAGTGCAAA
TTTGTAGGGAAACAAGACCCTTTGAAGTATTTGAAAAAGG
GAAATGGTGGGATCAAATTTTCATTTTGAAAAATCCACTC
TGAAACAAAATGGAGAATAGACTGAAAGCATTGCCTGGTT
AGGAAGCTAATGCTATAATTTAGCAAAAGAAGATGAAGGT
CACAACGAAGGCTATGTCAGTGGGATACAGAAGGTAAGAG
AGAAGTGAGGATAGTCAGGGGGCAAGGGTGAGACACTTAA
GAGTTTGATAGCATTGGCGAATGCTGGAGAAGGAGGGGTG
GAGGATGATGTTCAAATTTCCGACTCAAGTAACTTGGTAA
TATTCTAATTAGTTGGAAGTAGTTAGCAGAATTCAGGAGA
GAAGTTTGGGTTTACAATAGTCATTAAATTATAAGTGACA
GGAGATTGGTAAAGCCTTGAATCAATGCCATTGCTCCCAT
TGATTAGTTAGGGTTCTTGGCTAAAAGCAACAGACATCCA
ATGTTTCCATCATAGGCAAAAAAAATAAATTTCTGGAATT
ATTCACAGAAACAATATGAGAACAGATGACCAGACCTAAG
ATCGTGGGCATGATGTGGGGACCCCAGATACTAGCAAGCA
GAGAATGCAACAAAGCTCATGCCTCCAAAGAAAGCCTGCA
GCTGACAAAGCTAGTCTTTAGGTTTTTTCTGTCTGCCTTC
GTTGTACTGCCTTAAGATTTACAAGCATTAGATTGGTTGA
ATCTGGGTTATGATCTTTCTCTGGCCCTCCTGGGAGGTAG
AATGTTGAAAAATCTTGTACCCTTGGCTTAGGAAGCTGCA
GTGAGAAGAACCTAGGAATATTGCCTTCTGACATTATACA
CAGTAGAAATTTCCCTTCAAATGGATTTGAGGATTCTAAT
AGTCAGAGATGCTGAAAAACAACACAAGGATCATTATACC
TAAGTAAAAAGATAATATGCCTCCTGAGGTCAGTGAGGGG
ACAAAAAGCTAACAATGGATGGATGGATGGATGGATGGAT
GGAGTATAGGTGAATGGATGGATGAATGGATGGAAAAATG
GGTGGATGAATAGATATGGAAGAACTAGCCTGGGGAAATG
AATAATCAGAAAGGAAAACAAATAGAATAAATGGAGTCAC
AAAAGTGGGGAAAGGAAAAACTGATCTGAAAACAGTATTG
GTTAACAATGTCAAACTGCAACACTGCAGTCAAGAAAAAT
GAGGACTAAAAATCATCCATTTGGCTTAACTATTAGATGA
TGGGAGCTTTGAGCACCCACTCTCCATTATCCACCAGTGG
GTTGGAACTGCAACCATATTAATTCTTCCCAATCCTTGTT
ATGATGCATCTGGTTCTTTCAGGTTGCCAAGATCTGCAAG
TGGTAGTCAGCTCTTAGAACACTAACTTAAATAAATAAGT
ACAACTTCTTGTCTAATTGAGATAGATATTGGTATAATTC
AGTATTGTTGGCCAGCTGCAGTGCGTTATGCATGTAGTCC
CAGCATTTTGGGAGGCTGGGACAAGTGGATGTCTTGAGGC
CAGGAGTTCAAGACCGGCCTGGGCAAAAAAAAAAAACACC
CTCTCTGTGCAAAAAATTTAAACAATTAGTTGGGTGTGGT
GGCACATGCCTGTAGTTCTAGCTATTCAGGAGGCTGAGGT
GGGAGGGTCACTTGAGCCCAGGAGGTTGAGGCTATAGTGA
GCTGTGATGGTGCCACTCCACGTGACAGAGCAATATCCTG
TCTCCAAGAAAAAAAACGTATTGAAAACATCCCTATTGTA
TTGAAGAGGCTAAATCTCTGTTATAAAGAAGACACTAAAT
CTCAGCTTGTGTCAGAGCTGTGTTCTTTACATGATTATGA
ACAGGGCGTGTTCCAGAGAGTTGAGAAGAGTCATTGCCAC
ACCTGAGAGATGTCAGAGTGCCTTAACCATGGACAGTACT
GATCCCTGCTCCTGGCACTTACATGCTCACTTGGAGAAAA
ACCACCTACAGAAGTCAGTGTGAAGCCTTTTTAGGAGGAC
GGTTACTTAGGCTTTCCTGGGACTGAACATGTCCTGAATC
AAGGCAGCACACAAGTTCAAAGAGGATGGAGCCTGAGAAG
CTATGGAAACCATTAAAAGCTCAAAGATCAAAGGTCACAG
TAGGTCCTTTGTTCCATCTTTTAATACTTTTCTTTTTTGC
CCTTGTCAAAATATTATATTAAACTTAAATAATACACACA
ATAAATAACATCCAATAATTACCCCTTCTCAGTTTTCTAA
AACGTGACCACTATTTATATGTTGGGATGAGCCTAACTAA
TTTTGTTATGGGCATCCACACTCAGACACACACATTTGCA
CATGCAGTTTTTGCTAGAATGGGACCATAACCTGCACTTT
GTTCTTCAGTTTGCCTTTTTCATTTAATATATACATACAT
ATATAGCACACACAAATATATAAAATGCTGTTGATATCTT
TCAGTGCTAGTACCTCTCAATCATAAAGGAAAAAGCAGCA
TATGAATATTGAACTTATTTCTATTTAACTATCTGAGTTT
TAGAGAAAGACACCCAGAAAAAAGCCAGGGGACACAGACA
GACACACACACACACACACACACACACACACAGACAGACA
CACACACACACACACACACACGCACACACACACACACAGA
CACACACACACACACGCACACACACGCACACACACACAGA
ATACGAATAAAACAATTAAACTGGTTCTGCAGCCCCTGCT
CGCCATTCTGCTCCATCTACTCTTCCTTTAGTATGTCTCA
ATCCCTAAGTCTGTGCCAAGTGTGTGTACTTCGCCACAAT
GAACATGACTGTCTCATTCAAAGGTAGATTTCTAAGCAAC
ATTCCCGAAACAGAAGCCAACCCCTTCATTTGTTATGCAC
CTGCCGATACAGAAGTCAGGTATAATTTTGACTAAAGTAA
ACTTAACTCAAGATATATTGCCATGTGTTCCTCTGTTTGC
ATTATGCTGTCATTTATTTAAGTCTTTCCCTATTGAGAGA
CAATTAGATTGTTTCCAGTTTTTCACTGTTAAACTAAACA
TTTCTGCACTAAGTGTCCTTATGCATTTATTGTGTAGATT
TCTCTTTGGTTTTTCTGTGTGATGGATTCTTAGACATGCA
ATTACTGGGTCAGAGAATGCACATTAATATTATTGATAAG
ATACTATCACTACAAAATGTCTTTGAAAAAGGGTGTGTTG
ATTTACAGCACTCACCCACTGCCCATGAAGTTCCTCATGT
AGTGGATAGGCCATAACCTTATTTTTCATTATTTTTTCCC
AGTTTTCAGCACTAAGAATCCCTTGACTAACTGCTGCATT
GTGCTTGCATTTAGTGTAGGCAGCTGGAACAGTTAGGGAA
ATGAGCTGTTCTCTCTCCACATGCCGTATATGGTTATAAC
TAAAGCGCCGAGTCTCTGTGAGCATGCCTGCCTGCCCTCC
TCTCAGTTTTGTAACTATGGTATTTCCACCTCTCAGTTAT
TCTACGGGTATTTCAGTTATTCTTCACAGCACATTAAGAC
CCTTTTCTTGATACCCAATTTCTCTGAGCTGACTTAACCT
TGCATTATAACATTTTACTGGAATAAGTGTACAGATTTAT
TGCCTTGTAACTGAATTTTCTAGGATGCAGTAAGGGAAGT
GTCTTTAAAGCTGCTGTATAACAATTATCACCAAATAATT
ACTGATTTAATGTGCATCTCTCCCATTAGAATAACCACAG
TTAGAGGAGCCTGTAGGAAGGCAGGGGTCATCTTGCTGAG
CATTATGATACTGGGCATCTAGAACAGTGCCTGACACATA
GTCTGTGCCCAAAACACATTTGTTAAGTAAATTAACCAAT
TAATTAAGTTTTGTGGGATTTGAAAAACCAATTATACCAA
ACTGAAACACACAAATGATTTTCATAACTCCCCGATGATC
AGGGAGCTCTATCCCTAATAACAGCTGTCTTGCAGTTGTT
CAGAATATTTATAAATTACCCCCAAATAATACTTTTTATT
TGATCATTCCTGTGGTAGAAAATCATTAACATTTAGGGCT
ATATTTTTTAACAGCTTTATTGATATATGGTTCATATACA
GAAAACTACACCCATTTAATGTACATAATCAGATGAGTTT
GGACATATGCTTACACCCATGGAACCATCACCAATCAAGG
TAATGGACATATTCATCGTCTCAAAGTTTCCTTGTGCCTC
TTGGGGTTCTTGATGTTGTTTTGTGGGTCTTATGGTAAGA
GCACTTAATATAGCATATACCCTTTATTCATTTTATTTAT
TTATTTATTTATTTATTTTGAGACAGGGTTTCGCTCTGTC
ACCTGGTCTAGAGTGCAATGGCACAATCATGGTTCACTGC
AGCCTTGATCTCCTGGGCTCAAATAATTCATCCTCCAAAA
TAGATGAGACTACAGTTGTGCTGCCACCACACCTGGCTAA
TTATTGTAATTTTTGTAGAAATGGAGTTTTGCCATAGTGG
CCAAGCTGGTCTCGAACTCCCAGGCTCAAGCAATCTGCCC
GCTACAGCCTCCAAAGTGTTAGGACTAGAGACATGAGCCA
CCGAGCCCGGCCAACATCTACCCTTTTAACAAATGTTTAT
GTGCAAATGCAGTACTGTTAACTCTAGGCTCTTTGTTGTA
CACAGATCTAGAAATTATGCATCTTGCATGACTGAAATTT
TGTGACTGAAACCCATTGAATAACAACTCTCCATTTCTCC
CTCTCCCCAGCCCCTGGTAACCACTATTCTACTCTCTGCT
TCTATTAATTTGACTATTTTAGACTCCTCTTATAAGTGGA
ATCATGCAGTATTTGTCCATTTATGACTGGCTTATTTCAC
TTAGCATAATGTCCTCCAAATTCATTCATGTTGTTGCAAA
TAGCAGGATTTCCTGTTAGTCACAATATCCAAGATATGGA
AACAACCCAATGTTCATTGACAAATGAATGGAGGCTAGAT
TTTACTGTAGGAAACAGCCAAACATCATTCCAAGGTAATT
CTGGTGATGAAAATGGTGATCATAATGGATAATGCTCTGC
GATGTTCAAAACAAACATTTCCTATGAAACAAGATGCTTT
ACCTATTTAGTTTATAAACTAATTCAAAGAGTGATCTATA
GGTGTCCATCAATTATCAGTAATCCAAAGGGAATTTGTTA
ATTTTCTGCAGGGAAAGTGGTGAAATAATCTTATTCACAG
TCATTTCCCTAATTTTAAAGTAAGATTCCACAATTTTGTT
CTTTATAGCTCACTTAGTCAATACACAAATCATGTTTTGT
TAACAAGATGCAAGTAGATTTGCCCAGTATATTTATGTGT
CATGTTCCAGTTATTACATCTACTATGTTTACACTTTTCA
TTGTTTCTGTTGTGTGATGTTATATTCCTGGCATAAGAAA
TAGATGAGTGATGCAAATTTGATTCATCAAAGTATAGGCA
CAGGAATAAAATAATATAAATATGACAGTCTAAAACAACC
TGTCAAATTTAAAAATTCAAAGGACTCCAATGTAAATATA
GAATAAATCTGTATGGGCTTGGTATGTATATCTGGTAATG
TATAACTTTGAATAAGGAAATGAAAGGAAAAGTGTAAAAA
GTAACCCTTGATGAAGAGGTTTGAAATGGAAATTTATTGG
AAAACTCATCCATTTGCCTGTAGAAACAAGTGTGTTGTGA
TCTGGCCTTTGGATATGTACCCAGTAATGAGATTGCTGGG
TCAAATGGAATTTCCATTTCTAGGTCCTTGAGGAATCGTC
ACTCTGTCTTCCACAATGGTTGCACCAAGTTACACTCCCA
CCAACAGTGTAAAAGTGTTCCTATTTCTCCACATCCTCTC
CAGCATCTGTTGTCTCCAGGTTTTTTAATGATCGCCATTC
TAACTGGCGTGAGATGGTATCTCAATGAAGTTTTGATTTT
CATTTCTCTAATGACCAGTGATGATGAGCATTTTTGTTTG
TTGGCCTCATATATGTCTTCTTTTGAAAAGTGTCTGGTAG
ATGCTTCATTGTGAATTGTTGGGATTTCTTGCTCCATAGA
GAAAGAAGCTTCTGAAGTAAAGTCTGAGTGCACTGAAAAT
ACAGGTTGTTAAGGGCATCGCTTTAGAGTGGTTGGTAATC
AAAAGGAAACCACTTAGTCATACAAATTGTCCTTGTTTCA
ATCTTCTGTGCATCCTAGAGCTCTAGGATTAAAGGGCAAT
GGGGTAGCATAAGAGTTGGAAGTGATGAGACAGTGGAAGC
ACCCTAAGACTGGGTGTCAGGAGACCTGAGTTCTGATGCT
GTCTGTGCTGAACAGGCCAGTCAGTGTCTGACCTGAAGCA
AGTGACGTGGCCTCATGGTCACAATTGACTATTTCATAAC
TGTCCCCAGTTGTATCATAGTTTATTGTTAGGTATATTCA
TTTCCTGCAGCTTTCATACCAAATTGCCACAATCGTGGCT
TACAACAATGGAAATGTATTCTCTCAGAATTCTGGAGCCA
GAAGATTAACATCAGCTTCACTGGACTGAAATCAGCATGT
AGACACAGCCACATTCCCTTTGGACACTCTAGAGAGAATC
CACTCCCCGCTTCTTCCAGCTGGTGGGGCTGCCAGCATTC
TTCGACTTACGGTTGCATCATTCTAATCTTTGCCTCTTGG
TTCTAATCTCTGCCTCACATGGATTAATCCTCCTCTGCAT
CCTTCTAACAGCCTTCTACCTCTTTCTTATAAGAACACTT
GTGATGTCATTTAGGGCCCATCCAGATAATCTAGGATCAT
AGGCTCATCCCTAAATCTTTAATTTACTCATGCCTGAAAA
AGCTTTACTATGTAAGGGTGCACTCATAGGTTCCAAGAGT
CAGGATGGAGCTATGTCTATCTTTGGGTGTTATGATAAGC
CCACTGCACTAGGATCTGCTCAATTTCAAATGAACAAACA
TTTGTTGATGCTCTGTTACAAGAGAGTGTGCTAGATATAA
TGGAGAAACAAAGTTACATTGGACAGTCATATCCTCAAGG
AGATACAGTTGAGTTGGGGATGCAAGGGTGTGTATGGATG
AAAGGCATTACAAGTAGAAAGAAAAGGATGAAAAAATGAG
TCATTGTTAAGTGTGAGAATAAAGCAAACAGCAGTACTTC
AGGAGTTTGTGAAGGAGAGAGTTCTAAGGCTGAGGTGGTC
AAAGAAGTCTTCTAGCATCATGTGGATAAGCCTGGAAGGC
TAGGTTAATTAGGGTAAAGAAAGATGCGCAGAAGTTTACA
TTATACTTAAGTCAAGAGGACAGTTATTAAACCATTCTGA
TAAGAGCAGATGTACATGAAGGAGAGTGAAGAAAAGTAAC
TCTGACCAGCAAGCTATAGCCAGAACGGAAACAACTTTGC
ATTCAGATGGAGCACTTGAAAAACTATTTATTTAATAAGT
AATACTTTCGCATAGCTCAAAATTCTAAAGGAATGACAGT
ATACGATACTGTTAATGTTATATGATTCTTATTTATTTTA
GCAGAGATATACTGCATTTATATGCATAAGCAAATCACAC
ACACAGTTGTATGGTCTACCCATACATAATTAAATCCCTC
ATTTTTAATGGGAGTTCGTAAACTCCCATATTTATGAACA
TATCAGTAAGATGTATTTCTGGAAGTGAAATTGCTGGGCC
AAAGAATATTCATTAGTAATATTGACAGATATTACCATAT
TGTCCTTAATAAAATTTATAAATTTATATCCATTTGCATT
CCCAGTGGAATTGAATGAGAGTGTCTTTCCCCACCCCCCC
CCCATATTGTTGTCAAAATGGTGACATCTAACTGATCTTT
GATGATCTGGTGAAAATTAGAATGTTTAGTGCCATTTCTC
TTTTATGAGTGAATTTAAGCATCTTTTAATATATGTAAGA
GCTATATGAATTTCCTTTTCATCAAATTACTTCTTCATAT
TTGTTTCCATTTCAGTTGGTAGTTTTTAAAATTAATTTAT
TGATTCATTTTTAATTTTCTTAGTCTACTTGAGTTGCCAT
AAAAAATGCCATAAAATGCATAAACCACAGATATTTATTT
CTTGCAATCTGGAGACTGGGAAGTCTAAGCTCATGGTGCT
AGTATGTTCAGCATCTGTTGAGGGCTCACTTCCTCACAGG
GTAGAAGGGGCAAGATAGCTCTCTGGGCTCTATTTTATAA
GGGTGCAAATTTCATTCATGAAAGCTCCACCTGTATGACC
TTATGATCTCCCAAAAGTTCCCACCTCCTAATATCATCAC
ATTGGGGGTTAGGATTTCAGCATATGAATTTTGGAGGGAC
ACAGACATTCAGGCCATAGCAATTATATATGTAGAAAAAC
TACATATGAAATGTGTGATGGGATTAAAATGCCCCCAAAT
TACATACAGCTCTTCTCATTAAGAGATGGAGTCTGTTTTT
TTCTTGCCTTGAAATATGCCTTATTTTGTGACTTTCTTTG
ACCAATAGACAGTAGAGAAGTGATATTGTATGGATTCTGA
GTAAGGCTTCAGGAGACCTTGCAACTTCCCCTCTCAATCT
CTTACTGCCTTGAGATGGCCATGTAAAGAAATCAGGCTAG
CCTTCTTAAGAATGAGAGATTAGGAGGTACACCAACTATC
AGTCAAGTGAATTAGGTCAAATTGGGCCATCCAGCCATTC
CAGCAATGGTCTGACTGCAGTTGTACAGGTATGCCCAGAA
AAGACATGCAGAACTACTTGACTGAGCTCAGTCTGAATTG
CCAACTCAAGGAATATGAGCAAAGAAATGTTGTTCCAAGC
CATTAAGTTGTCAGGTTGTTGGGTTTTGTTTTAAAAATAA
ATCATTGAAACAAAAAGAAATCATCCATTTGTAATAAAAA
AAATTACAGCTGGGCATGGTGGCTTATGCCTGTAATCCCA
GCACTTTGGTAGGCTCAGGCAGGAGGTAGGCTTGAGTCCA
GGAGTTAGAGACCAGCCTAGGCAACATAGTGAGATCCTGT
CTCTATGAAAAATGAAAAGATTAGCTGGGCATGATAGCTC
ATGCCTATAGTCCCAGCTACTCAGGAGACTGAGGTGGGAG
GGTAGCTTGAGCCTGTGTGGTTGAGGCTGCAGTGAGCCCT
GATCACACCACTGCACTCCAGCCTAGGTGACAGAGTGAGA
CCCTGTCTCAAAAAAGAAAAGAGAAATTGCAAAGAAATTT
TTCAGTTGGTCATTTGTCTTTTGATTATCATATTTGTGTT
TTGGCCAAGGATAATTTTTTTTAATAGCCAAATTTATCAG
TCCTTTTTTTCTTGTTTTTTTTGTTTCTGGCTTTTAGGTG
TTAATTAACAAACCTTCTTTTAATCAATGTTATCAAAAGG
CATGCATAAGGATATACTTATTCTACTAATTCGTTATTTA
TTTATTTTTATAATCATGGATCCATGTGAGATTTTTCCTG
TGTTGAATGTGAGACATAGATCTAACTTCATGCAACTTTC
TGCATTGTCAAGACCTGTGATATTTTCCATCAGTTCCTTT
CCCCAGCTCCCCATAGTTGTTTTATCCTAAGCTTTTAGTT
ACGTAAGTGTGGGGCTCATCATACCAGTTTGTTCTTCTAT
GGTTGTTTGGTGTTTGTGCTCGTCTTTTCCTCAAGAAGTG
ATCATGGGGATAGAAGCTCATGGACAGGTTGGATCTTGCT
GTCTTTCCAGGAGGACTTTGTAATTGTTCCACTGTCTTCT
AGCATGAAAATTGCTGTGGAGAAATCTGAGGCCAGCCTGA
TTTTTCTTTCTCTCTTGTAAGTGGCTCAATATTTTTTGCC
TAACTGTCCAAAAGCTTTTTATTTTTTATTTTCTCTCTTT
AAAACATAGTATTTAACTAGGATGTCTCAGAGCTGACTCT
TCTGTGTCAGTTTCTCCTGGAATATTTTGCAACCTTTCCA
CATGTAGATTATTCTTCTTCTTCTCCTTTTTCTTCCTCCT
GCTCCTCCTTCTCTTTCTCCTCCTCCTCCTCTTTCTCCTC
CTCTTCTTCCTCCTCCTCCTCCTCCTTCTGAGAGACAGAG
GGGGGAGGGGTCTCACTATGTTGCCCAGACTGATTCCTGT
GGGCTCAGGTGATCCTCTCACTTGGGCCTCCCAAAGTGCT
GAGATTATAGGCATGAGCTACCACACCCAGCTGACAAGCC
TTCTTTTATGTCAAATATATTTTAAAAGATTTACTCTGTT
CATTAGTTGAGTTTCTATCCTCTGGGATTTCAGTTATGTA
TATGTTGGTTCTCCTTTGCCTCTTTCACATCTATCTTTTT
TTTCTCTAATCCCGTTAACTTTTCCTATATTTTCATTTTG
CTTGATGTTTCATTTCTAACCTCTGTCATTTATCCTTTCA
GCAGTAGTTATTCTTTCTTCTGTTCTTATAATTTCATTTT
CTTTTTATGGTGTTGTTTTTTTCTTTTACTTCTTTCAAGA
ACTTGAAGATACAGTTTCTTCAGAGATGTGCCTACTTTAT
TATGCTTTTTTTAATGCTTTCGTAAATGGTCACAATTTCC
ATCTGCTCCATGGGAATATTTTTTTCTGTAACTATTCTTT
ATCTGTCATTTGCTTTTACCATGACTTTCCTCCTTTTTTG
ACTACTTATCTTTGAAGCAAGTGACTTTCTCCTAGAACAG
TTATCTGTGGGAAGCTGGGGTTCAGGTAAGTATGAGCTGT
CCTCCAATACAGCTGGAAATTCCTTATAACCCAGACATTT
ATGTTTAAATGTACCTAGATTTTATTTTTCCCTATCCAAT
GCAGATAAACTGTGTTGTTTTTCACAGGGCAGAGTCTGAT
TGCTGCAGAGATAGGCTGCTTCCTCCACACAGACTCCCAC
GCGTGTTTTGGCCATGAGTCCTGTCTCCTTTTCTCCCTGC
AACCAAACCAGATCCCTTGTCTGCCACACACCACACCCCT
GCTGTGGCAAACAAAGCATTTAGGATTTGCAGCTCAGGTT
ATGCCTCTCAACTGTGAGAACCATGCTTTCTTCGCTGTGT
TTGTAGCCCTTGGCCTCTGGTTTCGCTCTCCCCTCCCTCA
CGTGTGCACTGTTGCACCTTTATCACTCATTCTGGGAGTT
GAGGATTTTAACACTTAGTATCATCAAAGATGGAATTCGT
CCCCCCCCACCACACCCCCCACCCCACAATTCTCTTTGTT
GCTTTTTGGATGATTTCCAAGAAGACGAAGGAGAAAACGT
TGACTGTATGCTACCATCTTTAAAATAGTAGTCCTCCCAA
ATGGAGGGCTTTGATCTTTAGCCTGTGAGGGATGGGCAGC
CTTTACAAACTTTTGAATAGTGAAACAATGTGAAGAAACG
CTTGGGAATTAATATTGTGGTTGTATTGGGAGGAACGAGT
TCAAAATAGGAAAAGACTAGAGCCTGTGAGATCAGCTGGA
AACCTAAAATAACATTGAGTTGTGAGAATAATGGTCAATA
ATGGCCTCAAATAAGCTAATGATGATAGGATCGCAAAGGA
AAGAAAAGATACAAAACAGAAGGAAAAAAATCAGTAATAT
TTGAAGGTATATTAGATTTGATAGAGGAAAAAGAGTTAAG
AATGATTTAAATTTTGAGCCTGAGACATAATAAATGGGAC
TGTGGAATTATAGCTGGGAATTCACTGAAGTTTGATATTT
TTGATAAAATAAATAAGATTATCCTCTGAGAGTGAACTTA
AAAGTCAACACATAAGTAATCATTGTGGGTCTGCACAGTT
AGAATGAGCGACCAAGAGACACTGCGTAAGGTATTGCAAG
AGTCCTTCAAATCACATTCCAGAGGACGGTAATCTTTGTC
AACTGTCCACCATAGCTCTGTTGGCACAGCCACCCTGTGG
AGGAGATGAATGCACTATGCTGCCTTGGCTGATGGCATCT
GTCTAGCAGGCAGCTGGCTCTTCAGGAAGACAATTTAAGA
GAGAAGTGGTCGCCTGCACAGATATATGCAAATCCATGAA
GTGTCACAGGGTAGTGTACAGAGAGAAAATCAGTCACTAA
GGATGGATCCTTTAGGAACAATGATATAGAATAGGAGGAG
AAAAATACCTGGGTAGGTCGAAGAGGCAGGGAAAGTATTG
GAAGGTGCAGCATCAGAAAGGAAAAAAAAATGTGCAGACC
GTGTGAGCAAGAGTAAGATGTGGCCCAGGCTACATTTCTG
AAAAAAGCACTTCCTGACAATCATGATAAGTAATAGGCCC
ATTTCACTTCTTCAGCGATAGACTCCATCTGAACACAGGT
CCAAAGCTACAGCCTCTTTTAAAGAAAATGAGCTTCTGAC
AAAATAGGGAATGCCAGAAAGGGTGAGGGGGAGGGCCCAC
CGTGCCCTGCATCATCCAGAAGTTAGGCCAGGCAAAGAGA
ATACTCAGGAGGAGGTGTTCCAAGGAGTCTCAGAAGACTA
GAGCGCTTTTGTGGCTGCTTTTCTTCCTTCTCCCTCTACT
GTGAAAGCTCTTCCGGAAGCAACTCAATCCTAAGCACCCT
TGGTAGCTAAGAGTGGCCACATGCAGTGGTTTTCGACAAT
GAAATATATATGAAAGTACCTGGTAGAGGAGTCCCTTTCC
AAATAAAAGGGCAAAGGCTCCCGAAGAGAAAGGGCTTTGT
CTTTTGCTCTTCTCCTTCCCCTCCCTGCTGAGATTAGAAC
AGACATGGTCCAGTAGCCGCCTTGCAGCCCTGAGGATGAA
AGCTCCCTGACAAGGATAGCAAACCAGGAGGGTAGAAGCA
GGCTGGGTCTTTGCTGACATCATACCAGCCTGGGATCGTG
CATGCCCAGTCTTCTTCGTGTTTGGTTTGTTTGCTTGCTT
GCTTGGGGGTTTTGTTTGTTTGAGACAGAGTCTCACTCTG
TTGCCCAGGCTGGAGTGCAGTGGTGTGATCTTGGCTCACT
GCAACCTCCACCTCCCGGGTTCAAGCGATTCTCATGCCTC
AGCCTCCCAAGTAGCTGGGATTACAGGTGCACGCCACCAT
GCCTGACAGAGACAGGGTTTCACCATATTGGCCAGGCTGG
TCTTGAACTCCTGACCTCAGGTGATCCACCTGCCTTGGCC
TCCCAAAGTACTGAGATTACTATGGGCGTGAGCAACTGAG
CCTGGCCAGTCTTCTTATGTAAAAAAAATCAAACTTACAG
TTTCAGCCAGTGTTGGTTGGCTTCCTGTTATTTGCAACTG
AATTGATTCCTAACTGAGATGGCTATACACTTCTGAGTTG
TAGGAAGAAAGATTTAAATTCCACCAAGAAGGTCTTTCTA
TCGATTAGAGTAGTCCAGCAATAAAATGGACTTCCTTTAT
CTTTTTCTCTGAAACTGCTCTTCCTCCCTGCATCCCTCTA
CACATGCTGCAATTTGATAAATGTCCCCACCAGCTGCTTA
TCTTGCCCGGGAACTAGGAGTCAACCTTGATTCATCCTCT
TACAATCTGCTTATCTAATTAGTGGACACTTCGGTTGTTC
CTATTTCTGTGACATTTGTGGGCTTGGGATCCAGAAGTCA
CTTATGATGATGACGTGTGTGAAGTGGGTTATATTAGTTT
CAGGTCACGCTTTTCCCTCCCTGTCTTGCTGTTTTTGTTC
AGGGTTTTAAAACATCTCTTACCTGCACTCCCACGGGACA
CTTGCATCTGGTCTCCTACCCTCTGATCGTTCACATTGAT
ACTCAGTAACCCTCCGAAATGCCAATCTGTTCCTATGACT
TCTCTACTTAAGAATCCCACAAACTGTGTGTTTTTTTTAG
ATGTGATTTCACTCTTGTCTCCCAGGCTGGAGTGCAATGG
TGTGATCTTGGCTCACTGCAAACTCTGCCTTCCAGGTTCA
AGTGATTCTCCTGCCTCAGCCTCTTGAGTAGCTGGGATTA
CAGGCGCATGCCACCACACCCAGCTAATTGTTGTATTTTT
AGTAGAGACAGGGTGTCACCATGTTGGTCAAGCTAGTCTT
GAACTCCTGACTTCAGGTGATCCACCCACCTCGGCCTCCC
AAAGTGTTGGGATTACAAGCATGAGCCACTGTACCCAACT
GCACAAACTATTAAGTTAGTTTAGAAGTTAAATGTCAAGT
GTGACTTTTCCTGTTGCTCTAAAATTGGTAGCAGAGTTCA
TATTCTAAAGAAAGTCAGCAAATAATAGGGCCAAATCCTC
CTGCACCCTCAGGAGGCAGAGGAGCTGGCCCCACTACAGT
CTCTCACCACTCTAGCTTATATAAGGTAAGGATCAGGGTG
TGGCCATAAAACCATTTCTAGGTTCATTGCTGTTGCTATG
ATTGTGGGGGAAAGGCAGTGTCTGTGCTGAGATTTTTTTC
CTTCCCTCCCCCTGCTTCTTTCTTCTTCCCCAATAGAAGA
GTAGAATGCATGTCTGCTTAGGTACTAGGCCTATCTGAGC
AGGAAAAAGAGTTGCAGATAGAGGCAGGGAAGAGGGAGAC
AGGGCAACAGGGGAACAGCCTGCAAACTGCCTTTTGAGTG
GCTGATAAAGTGTGCCTTTTCTATGGAAGGCAACTGGGTG
TGATACATCTTCCATTGCCCCTCCAAGGGGGCTGCCTGCC
AGCAAAGATACGGTAGCCTCAAGTAGCTGTGGACGAAATC
TGGTGGGAGGTGGGAATGTCAGGGGTGGGTAAAGAACTGA
AGCAGAAGCCTAACCCCATTTACCATCAGTGGGGCAGCTT
GCAGGGACCTTTTTTTCTTGAGATGGAGTTTGGCTCTCGT
CTCCCAGGCTGGAGTGCAATGGTGTAATCACAGCTCACTG
AAACATCCCCTTACTGGGTTCAAGCAATTCTCCTGCCTCA
GCCTCCTGAGTAGCTGGGATTATAGGCACACTCCAGAAAA
GGGTAGGGGTAGAGGCCAAATGGTAAGCCATGCCTATGCA
TCATGCAGAAGTTAGCACATGGAGGGCATCTTCTGCTAGC
TTCTGCTAGCCACAGGAGCTAACCAGGACTGGATCACAAC
TGTTCCCAGTTAAGTGAAGAGGGCTTTGCCGGTTTTATTT
TCCCTGGTATCCTCTCTCCTACTTTGAAGGACCAGGACCC
TAAGAAAGATGAGTAGGAGAAGAATCAAAGAGCTCCCATC
CCTATTCCAAGACCTGGTTCACAGTCTAGCTTCCAGAGTG
GGAGGAGATTGTTTTATGTCAAATACGAAAGTGGAGTTTT
GAACTGGACTGAGGTTTACTACTTAAGGAGTTGAGTAGTA
AAGGAAGATAAAGCATAACACAGGTAGGGGGAGTGGCTGG
GGAAGTGATGCCACTCCATCCTCATGCTACTAACTGGTGC
ACTACTTAGTCCATCAGGGTGTGGTCTCTGTCATCTCTCT
AGCCTCATTTATATCACTCCTTTCAGTATTCCCTGTATTC
CAGCCTTACTAAATTCTGTGAAGTTTTTTGAATGTTTCAG
TTACCTCTGGCTGGATAACTACATCAAAACTTAGTGGCAT
AAATACAATAACCAGTGTGTGTGGTGGCTCACACCTGTAA
TCCGAGCACTTTGGGAGGCTGAGGCAGGCGGATCACCTAA
AGGCAGGAGTTCAAGACCAGCCTGGCCAACATGGTGAAAC
CCTGTCTCTAATAAGAGTACAAAAATTAGTCAGGTGTGGT
AGTGGGTGCCTGCAATCCCAGCTACTTGGGAGTCTGAGGC
AGGAGAATCCCTTGAACCCAGGAGGTGGAGGTTACAGTAA
GCCGAGACCATGCCATTGAACTCCAGCCAGGGCAACAAGA
GGAAAACTCCATCTCAAAAAATATTACAATAACCATTTGA
TTATTGCTTGTGGTTTTGTAGGATGGCTGGGGTCAACTGG
GCAGTTCTGCTGGTGGTTCTTGAGGGCTTTTGTATGTTTG
TGGTCAAGTGGGGCTCAGCTCTGCTGAGGCTCAACTAGGA
CTTGATGACTAGACTGCCATCCAAATGTTAGGACTTTTCA
CTCTATGTGGCCTCTTTGTCGAGCTTTTTCATGTGCTTTC
TTCACCATCCCAAAGGAAGGACAGAAACTGCCTATCCTCT
TAAAGATGAGGCAAGAAATGGGCATAATATCACCACTGCT
GCCTTCACCATGCTGAGGACTCTCTACAATTTTATGTTTC
TAATTTTTTGTTTATGATGACCATTTTCATGATCTGAACT
ACCTGCTCTGTAAGCCTTCTCTGAATAGCACTTACCAACT
CAATCTAGGTCTAGTCACTCTCGTCTGTGTGCCCTGAACA
TAGATTTTGGTTTAGTTGCCACTTTCTCCCCAGCTAGACT
AGAACCTAACAAATGGTCATGGCTTGATCATTCTTTTTCC
TTAGCACTAGCAAGAGGGATTGCTGCACACATAGTAGGCA
AGTAAGTTTATTGGATCATTGAATGAATGAATGAACTCAT
TCATACCTATGAGGTCTATTCCAGCTGAAGCCACATGATC
ATCATAAGGATTTTTGTAGAACACACTCCAGCAGGTTCAA
CCAAGTGACATCTGATATCTTTTCCAACCAAAGAGATTTT
ATGAATTTTGCTCAAGAGAGGGGAGAGCTTTGAGACAAGG
GTGAGAGGATGTGTTGTGAGAGATAATGCATGAGAAAGTA
TTTTTTAAATTATGAAATATAAGAGCAAATATTATTAGAC
TCTCAAATTCAAGATACCAATGGATAGCTATGCCACAGTA
CTTACATCCAAGATTGTCTTGTGATGTTTGGAGAGGAGAG
AGTTAAAGAGTAGTTCCAAGTTACATGATATAAAATAAGA
AAAAGACAAACTAGCTCTTTTGACCTCACTTAAGTTTTAC
TTGACCTTTGAGTACAAAATAAACACATGAGCAGCCACCC
CAAATGTTACCCTTTTTTCCATGTTAGAAAATAGAAAAAC
ATTTCCAACAATTGTTTGAATTATGTTTTTCTTTTGGAAC
TGTGTGTAAGATCAGGTGCCTCAGAAAAGACCAAAGTTAA
TGAAATAGCCCTTGGTTCCTGAAGGAGAAAGGTTAAGAGT
CCATTTGCCTTTCATCCCTAGAGGCCATTATAAAATAATA
CATAGCTGAATCGTTTATGGAATAGTTTCTAATGACCTTT
GTGTGTTTGAGTAACTTTAAAGCTTAGTCTCTTTTTCCTA
ATCACCTAATTTATTCTCATGTATAAGGTAGTGTACAGTA
GTCATGCATTAAAGTTACTTATCACTGACTTAGTTTTTTT
TTTTTTTAAAGGCAGCTTAGTCTTATCTGCAGTTCCAGCA
ATGAATAGTGTGACAGTCAGATATTTCAAAATACTTAACG
ACTTTTTGCCCTTAACTGCAGCTGCTACAGAAAAGAAAAA
AGCAATAAGTACACATAATGGAAATCTCTCCCCAACTGCC
CTTTCATTTCCTAGAAGCCCAGGGGAAAGCATTTCATGGG
GGAGCGGGCATAGGGAGGGCTAGCAGCAAACAATATTAAA
AGAGTAAGAAAGATATAATCTTTTTCAGTAATCGTAGGTC
ACACTAGGAAAATAATGGAATTCTGTGATTTGAGCCTTGT
GAGTACTGTGAATGTCAGTCATGTTTTAAGACTAAATGGG
TAGAAAAAACTACAGGCTTTAAAAGTTTCATGGAGCAATA
GGACATGTATTGCTGAAGAAGACCTTAGCCACAGATCTTT
CTTATCTTCTAAGTTTCAGCCGGACCCAAGGAGGTCAAGT
GACTTGGCTAGGATTTCTTGGTTGGTACCAGAGTGGGGAT
TAGATCCATGCTTGTCATCCTTGGACTGCACCTTGAAATC
ACTCTGGAGTCTCAAAGATCTCAGTGCCTGGATTCCCCCC
CAGGTATCTGATTGTAATTGGTCAGGTGTGACCTGGACAC
TGAGACCTGGAGTGTCCAACTTCTCTTTCAGGATGCTTTC
CACATCCTCGTGTGACTTGTGAAGTGTTTTATTGTGGGCA
GGGCCTAGACATTCCTGCCACGGTGTGTTTCCTCTTCGAC
ACGTGCTTTTCTATCTTCTTGGCTCCTGTGGACTCATCTC
TGAGGCTAGGAACTGAGCAAGATTGTTGAAATCTAGATCC
CAGCCTGTCTTTCCAGGTGTGGGTCCCATTCTCACGTAAG
CTGCACGTTTTTGTCTTTGTGTGATAGGCTGATTGGTGCA
CAGGGCTCTGCTGTTAACGTGCCCTCCGTTCTCCTTCCTT
CACCTGGATGAGCAGCTGTACCCGCATCTCCACCTTTCTT
GAGGAGCAAGTCCCTCGTTTCCCCTCACCCATCACTTTGG
CAGGAGAACACAAAGTGAGAAAGCTCCTTGCTGGCCTTTA
AGTGAAGAAATTAAACACGTCTTTTTCTCCCTTATCCTCC
AATACAGAGGGCCACTTTTCTCCCCAGGCAGATGTCACTT
TAAAACACAGACTAGAGTTGGAAAGGACCTTCAAGATCAT
CTGGCTGTGTGTCTCATTGGGCAGAAATCCTTTCTCTGTT
CGCCTGGCAGATGGCTTTCTGGCTTTGACTTGGAAGCCCG
CTGTGAAAGGAGCTCATTTCATCCCATCTCAGCCCATGCA
GCTGTTGGGTGATGCCAGTTATTTAGCGTAACTTTTAAAG
TTAGATCATTTCTCATATTCCCCTGGCAGATTTCCCACCT
TATAAATGCCACCATGGGGTCCTAGTTAACCCTGTTTCAT
AACAGAAGATGGGTTTAGGAGGATGGCCAGAATGGAATCC
CACTGCCAGCATCCCCCTTTGGAAGGACCAGTAAATGAGG
CATGTCTGAAATGGGGTACTTAACAAGCTGTAAGTTCCTT
CGACCTTGACCTTGTGTAACTCACTTTCTCCATCAGCTGA
GCACCAGCTGCATTCTGTACAAGGACATGGTTATTAGAGT
AAGCCTGTGTCTCTCGGTGGCTCCACACACCTGCACCACT
GTGCCAAGGTCCTAGGCCAGATCAAAATAACCTCGTGAAG
ATGAGTGCACGCTTCCCCAGGAGGGTGCTGTGTCTTGTAA
GCGGTGTAGTTCCTAACACTGCCTATAAATCCCTGAGCTC
CCCAGAAGATTGTTTGTGAGAGAAGGATGTTGGATCAAAT
ATTCCTTCAAAAAGCAACAAAATGTTTGTGATGGTGCCTG
ATTTTGCCTTAGCAATGGATGAAACTCCAGAAAGAATAGA
GTTACAGCCTACGGGTATCCACTGAATGCTCGAGCAGGTG
GGGATTTTGGAAAAAAACCTGTGAAAGCATTCTCTGTGCC
TTGCTACCCCAGTGTGCGGTGGGCAGACTGGCAGCTTGTT
AATCCCCTGGGAGCTTGTTAGAAAGGCAAGATCTTGGGTC
CCACTCAGAACTACTGAGAAGCCCTGCTCAAGAGATTTCA
CAACACTTGCCTTTCCACCTCCCAAATCCTCATTGACTTG
ACCTCATCTGAGCTTTCTCTCTTTTTTTCTCCTTGAGACA
AAGTCTCACTCTGTCATCCAGGCTGGAGGGCTGTGGGCTG
CAGTCTCGGCCTCCTGGGTTCCGGCAATTCTCCCACCTCA
GCCTCCTGGGTAGCAGGGATTACAGGCACACACCACCACA
CCCAGCTAATTTTTATATTTTTAGTAGAGATGGAGTTTCA
TCATGTTGGCCAGGCTAGTCTCGAACTCCTGGCCTCAGGT
GATCCCCTTGCCTCAGTCTCCCAAAGTGCTAGGATTATAG
GCGTGAGCCACCACGCCTTGTGTCTCATTTCAGCTCTTTT
AGAGATCTGTCTGTCAGGTCAAAGCTCTCTAGCTCATTAT
AATAATGGAAAATAGGTGCATTTCATTAAACTGGATAGAG
ACAGCATCTTAACCCAGAACAGTCAGGCTAGCAACATGCC
AATGAAATTAGTGGTATTTGGGAGAGAAAAACTTCCAGCG
TGTTTTAATCAAAAGGCATAGGGATGAAGCTGTAAGATCA
TGGGGGATCATTCTTGAATTCTCATGGGGTCATTAATTTG
TTTATTCATTCATTCGTTTATTCATTCTAAGAGTAGATAT
GATCATTGTAGCAACCTGACTAAATACAGAAGTGTATATG
TCAAAAATTAAAGCCATGTGTATTTCCACCACACCAAAAA
CTATTGTTAACATTTTATTTTGGTGCATATGCTTACAGAT
ATTTTTCTATGAAAGACCTACCATTTATATAATATGGGTT
TGTACATTTGCTTAATTTTGACATAATATTATGAGCAGTT
TCTATTTCTCGTTATTCTTCAAGAATGTGATCTGATTTTA
AATAGTTGAAATGTGTATGTTTATCAAACTATACTTGTCC
AAGTTCTTATTGCTGGAAATTTAGTGTGTTTTATTTTCAG
TTCTTTTCCATTATAAGGGGCATTGAGATAAGCATCAGTG
TCCATGAATCTCTGTGCACACATTTAACATTTATGGAATT
CCAATATGCCTTACACTAATTGCCAGGCATGCAAATTTAA
GTCCAATGGAATCTTGGTCTTTGTGAGGGGCTTATATTCA
GAATTCGTAATAAAATGAATCCAGGTCTTTTGGTAACATC
TACAGAAAGTTAAAGTCAGTGTTCTTCTATTTTTATCCTG
AGCATTTTTTTCTCCAGTGTTTTCTACCTCGAGGAGTTGC
TTCATTCAACGTTTCACAGGTGACACAGTTCTTAATTACG
AAAGGAGATGATACTGATAATTCCCAATTGAGCATACAGC
ATTTAACATCTCAGACAGAACCTAAACATGACATTTTCAA
GATATTCTCAAAACCTCTACAGTGCATTCCTTTTCATACT
TGAGCCTTGTGACTAAGATGGGACAGTAATGGGAATGTTG
CCCTTTTTGGCATGACAGTGATAAACTAATCTTAACACTT
TGCACTGGCCTCGTAATGAAGAAAGCCGTGACTTGCATAG
CAAAATTGATTAGCATTTTGGAGGAGATAAAGTGAATTTT
GTGCGTAGCTGCAATCTCTTTCCCGTGATGGGGAAGCTGT
TCCAGACCCTCGGCTGCAGAGCCCTGCTGGAGTACAGAGG
CAAGCATTAGCCCTGTGACTCATCCTAGCACTCAGTAGCT
ACCTTTTCTTTTGCTCTTGCAGCCTTTCACTGGTAGCATT
GGGAATTCATTTTCTACCTCTTAAGTGACAGGTCATTGTC
AATGTTGGGGGTGGGTACTTCTGCCTTTCACATGTCTAAA
TCCCGTTTCTCCAGTCTGTTTCTCACCATTGTGGAGAGAG
ACCTTGGGGCAGGTCATAGCTTTCTTTAGTGTTTGGGGCA
GGTCAGTTCCATAAGAGGCAGGTGCCAGGGGTGAGGGCAG
AGTTCCACAGGCAAACATAGAAGGCTGCATGCTCTTCAGC
CTCTCAGATGTAGGGGGAGGTGAAGGTCATGTTTCATCTT
ACACTGCTGACTAATCTGGAGCAGTATCAGAACATCTCAC
TGCACAGCCATAAGGGGGTCATTCACTATCACCCAATTGC
TGCCCCACATTTGCACTTATATTTGGCTCTCCTTCTCAGC
TGGAATCACTCTGGGTTCTGGAGCCTAGTTTTTTCTGGTA
TCAGGTTGGCTGATGCACCTGGGGGGCCTATACCCCAGAT
CCCAGCTTCCCCACAGCAGGGTGAAGGACCGATCATCATT
TCTAAAGGGTTTAGCAGAAACTCAAGTTACTCTCTGTATA
AATCTGGCAGTTTAAACTTTTATAAGTTCCTCTGAAGGTC
CATGTCACTGGGACCTCCTAACGCTTTGAGAAGTTGCCCC
TCTTTGTATCGGCAGGCCAGGGCTCCAGCCTGTGAGCTCA
GTGACTTGCTTTGGCCTACGCTTGCACCACTGTGATTTTT
TTCTGGTGTGGAAGGGTGAAAATCCCGATTCTGAGCTCCC
AAAGGAGTAGACCACTAGTCAGTGCCAAGAGAGATAGATG
TGAGATGTGCTCGAAACGTACATGGCTATACACAGAACCT
GCCACCAAAAGTCCCTTCTGAAGTGGCCTGGGGCTGAATG
AAAGTTTCAGAATGCACCCTCGGCTCCACTCTGCGTATTC
CTTCACCTATAGATACTCATCTGGAGCTTCCCCAATGCCA
GGCACCTTCACAACATGGAGGACCTCACCATGAGGGAGGC
AGATATGGTATTTATAGAAGAATGAGACCAACAAACAAGA
AGTTAAATACGGAGCAAGATGGCTTCAAGAATCCAGTACA
TGCTGTAAAGGAGGTGAATTGGGGTGATAAGACTATTGAT
GTATGCAGCGAAGGCATGTGAGGATCCAACATTCATGCTG
AGAACTGAACAGTGGGAGAAGTCATTGTGCAAAGGGTTAA
CGGATGAGCTGCAGAAAGAGGGACAAAGGAGTAAAATCAG
AGAGCTCTACCAAAGAGAGAAATGCAATGCAATGTTAGTT
CTGATGGTAGCATCTATGCCATGCTGATGAGTTTTCTCCA
GGGCTGCTCCATCCTGGGTGTTATCATTGTCTGCCTGGCC
ATTTCCCCACTTGAGGACATGTTACCAACTGCTGTGATTG
AGAATTCAGAGGACCACACTAACATCAGAGGAAACTAGTG
TACACTAACCTTTTCAGAAAGTGAAAGGAAATTGATCTAC
CACTAAGATTCTTATCAGTAAAGTTTTTCCCAGTCCTCCA
CCATGGCCAGTGTCATGAAATTGTCATTGCAATTGGACTC
AGAATATTAAGGGCCTGGATTAGGTCTTCTAAACCTTTGC
TTATAGCCTAGGTCCTTTTAAATTCCTATTTCAGACTCTG
GACCTGTGGTCCTTCCTAAAATAAAACTAAGGCAATTCTC
TAAAGGGTGAAGGATATTAAATGGTTGTTTTAAGAAGGAC
ATTAAATGGTTGTTCTTTAAAAATTTGTCTCAAAGAAGGA
AGAGACCAGAGATATATGCATATTTTTCAGTACTGTTACT
TGCACTTAGAATCTGCCTGAAAATATTTAAATAGCTAACC
CAGGCTTTACAGCTTGAGGGCCTGAGCTCTTTATCCCTAT
CTCCTGTTCTCATATCTTTGTCTAATTTCTTCCCCTTGAG
TAAGGGCAAGACCTGTGATTTGCTTCTAACAACAAATAGA
AAATGGCAAAAATGATGGGCCATTGTTCCTGTGTTTGTTG
TATAAGGCTCTGTTTTGTTAGCCAACGTGAGAGACTCTCC
TTGTTGACTGGATGAAGTGAGCAGGCATTTTTGGGGAAGC
CACATGGCTTTGGTTGACAGGCAGCCTCTAGGAGCTAAGG
ACAGCCTCCCAACAGTCAGAAAGAAGCCGAGGCCCTCATT
CTTACAACCTCAAAGAAATAAATTCTGCCAATAACTGGAG
TGAGTTTGGAAGTGGATTCTTCCCTGGTCCAGCCTCCAAA
TGAAAACACAGCCTGGTCAATACCTTGATTACAGTCCTGT
AAGACCCTTAGCAGAGGTCCCAGTAAAGTTGTGTCCAGAT
TCCTGACACCTCAAAACAGTGAAATAATTAATGTGTGCTG
TCATAAACCTCTGTGTAGGGGTAATTTGTTGTGTAGCATA
GCAAATCAATACACTTACGAATCTGTTTAACCCAGGCTTT
GGCTAGGTGGGATATTTTAATGGACAGCAGTTCTCTAAGA
GACTTGTGGGTCTGTGATGTAAAATCTCCATGATCAGGGG
CTTGGCTGTGGGCAGGAGAAATGACCCAGAGTCAAGACAG
AGAGGAGAGTGGCAAGACCAGCCCTCTAGGCCAAACCCAA
GTCTGCCTCCACCAACAAGAGGACAATGGTCTTGCTGTAA
GTTATTTATTCACAGAGGCTGTTAGCAGCCAGCAATAAAA
GCTCACATTTGGGAATAAAAGTTACCAAGATAGTGAAAGT
GAAGAAAAGATTAGTGGTAAAGAAAAAAGAAACAAGAAAT
AGTGGGAAAGATTTTCAATAAGAGGTGATGAGTCTGGGCA
AATATGAATGGAGATACCCCAGTCAGATCTAATCAGGACA
GATATACCCTAATCAGACTTAATCTCAATGGAAATAGTTA
AATCAGACCTAATCTGGATGGGGACACCCCCAATGAGACC
CCATCTGGATGGGTATACCCCAATCAGACTCAATCTGGAC
AGGAACACCCCATTCAGACCCAACCGGGATAGGGATGGCC
AGTCAGATTTCATCTAGGTGGGGATACCCTAATCAGACCC
AATCTGGATGGGGATAGCCCCATCAGAACTAATCTGGATG
GGAGATACCCACCAACGCCTGCTCCCTAGCCAGCTAAATT
ACTTACTCCAAGAATTTATAAATATCCTATTTCAAAAATA
ATAAAATTAGCGAAGAAATCTCTGGTACTTATGGAAGAAA
GCTAGAACTCATCCATTTAAAGAACAGCTTTAGAATTTTC
TAAATCATAGGAAGCCTTCCTTCTCTCACAAGCTAATTCT
GCAAAGGGTCAAATACAGATTTATGGGGGTGATTCTAGGA
GTTTGATAGAAAAGCAAAGGAAATTCATGACTGTGCTTTA
GTTCCTTTATTTTCTTTGGAGTCAAAGCATCAGTTCTGGC
CCTGAATGAACAAGTATAACCAGCTTCCAGCTCTGTATGA
GATATTACTGGTATTGTCTTTTTTTGCCTCAAAAGGTCCT
TTGCATCTGTGGAACTTCTATAGCGTAGTGAGTCAGCTTT
CTACCTATACTTTTTGAGTAGGGTTGCCAGACTGAGCAAA
TAAAAATATAGGGCACTAAGTTATGCTTTAATTTCAGATA
AACAAAAAGTAATTTCTCAGTATAATTCTATGTCAAATAT
TGCTTGGGACACACTTATTCTAAAACCAAACTTCATTGTT
GATCTGAAATTCACATTTTATTGGACATCCTGAATTTTAT
CTGCAATCCTATCATAGAGGCATTTCAATGAAAACTCCAA
GACCCCACCCCAGACATATGTTTGAAGTTTTCTTTTAGGA
ATATCATTCCACTATAAGACCTTTAAAAAGAAAAGCCAGG
ATTATTAGTAAGGAGTCTATGCATCTATATGTAGTTTTAA
GTTTACCTTATTAGATAAGAATTAATATTTATCTAGATTA
TCTGACCAGTGGAACATAATGAATATAAACAGTTGAGGAT
CTCAGAGTACCTTTCTTCAATCTTTTATATAAGAAGGAAA
TGTAAAATTTGACTTTGAATGTCAGTATGTACATTGCTAC
CTTCCATTCAACATAGTAAACTTGTTTTACTAATTATGTT
TATGACAAGCAGTTAGTCCAATTTTATTTTATGAGTTAAG
AGCAATGTGGAACCCAGTAAGAAGAAATACTCCTCCAGAA
ACTACATGCAGGGTGACTTTGTATTTAAAGAATCTTTTAA
AAGTAGATTTAATTTAGTCTGAGAAAAAAACAGCCCCATG
TCTCAATAAATTTTTCCACTATGGAGTATAGAAAGGCAAG
TATTCATTCTGAGGCCTAACACAGGTTTAATTGCTATTGA
AAACAAAAGCTAAGTTACTGAGTGTTTTTGCTATAAATCT
TGTTTTTTGACTTAAAAAGGAGGAACAGAAAAAAAAAGTC
TCCAAACTGAAACTGCAATTTTGCCACTGAATGGAAAGTA
TTAGGATTATACAGTGTATTGTTTTCCCAGGACTGCCATA
AACCAAGTACCACAAACTAGATGACTTAATAAACTGTATT
GTCTCATTTATTTTGAGGCTAGAAACCCCAGATGCAGGAA
TCTGCACAGTGGGTTCCGTCTTAGAGCTGTGAGGGAGAAT
CTGTTCTGTGCCTCTCTCCTAGTTTCTGGGGGTTGCCAGC
AGTCAAGGGCATTTCTTCGCTTGTGGGTCCATCACCCCAG
TCTCTGCTTCCATTTTCGTCTCTCCACCATGCATTCTCCT
CGAGTCTCTGAGTCTTCACAGGGCTGTCTTTTTATAAGGA
CACAAATCATCTTGGATTCAGGGCCCTTTTGACTCCAGCA
TGACCTCATCTTAACTAATTACATCTGCAATCACCCTATG
TCTTCTTTTTTCCAGCTTTTATTTTAGATTCAGAAGGCAT
ATGTGCAAGTTTGTTACATGGGTAAATTGTGTGTCACTGA
AGTTTGATATGCAAATGTGAGCATTGTACTAGATGGGTAG
TTTTTCTTTTTCTTTCTTTCTTTCTTTTTTTTTTTTTTTT
TTTTTTGAGACAGAGTTTTACTCTGTCACCCAGGCTGGAA
TGCAGTGGCATAATTTTGGCTCACCGCAACCTCTGCCTCC
TGGGTTCAAGCAGTTCTCCTGCCTCACCCTCCTGAGTAGC
TGGGATTACAGGCCTGCACCACCACACCCAGCTAATTTTT
GCATTTTTAGTAGATACAGGGTTTCACCATGTTGGCCAGG
CTGGTCTTGAACTCCTCACCTCAAGTGATCTGCCCTCCTC
TGCCTCTCAAAGTGCTGGTATTATAGACATGAGTCATCAC
AGCTAGCCAATAGGTAGTCTTTCACCCTCATCCCCCTCCA
ACTCTTCGTCTTCCAATAAGCCTTAATTATTATTATTCTC
ATTTTTATGGTCATGTATACTTAGTGTTTAGCTCCCACTT
ACAAGTGAGAGCATGCAGTATTTGGCTTTCTGTTCCTGCA
TTAATTTGCTTAGGATACTGTCCTTTACCTGCATCCATGT
TGTTTCAAAGGACACGATTTTAAAGACACCCTTTCCAAAG
AAGATCTCATTATGAGATACTGGGAGTTAGAATTCCGACA
TATTTTTGGGAGGACACAATTCAACCTGTAACATAGAATA
TGCACGTTGCAGCCAAGCAAAACTTACAAAATGTTGCTTA
ATTTCTCCTCCTTTTTTGCAATTCCCATCATCAGTTTTCA
GACATCTGAAAGCACCATCATGCCAGTTTTGATCTGTTTC
TCATGGGAGGTTTCCCCTTCCATGAAGACCAGAGGATCCC
AAGGGGCCATAGGAATGGCTGGTTTTCAATGGGCAGAGAG
TTCCTTGTAGTGACCGTGTGTGTGGTCATCATGGGCACTG
TCAGTGGAGAGCTGACGTGGTGTGATCATCAGGAGGTGTG
GCTTTGGGGACTGTAGTCTGTGATGCCTCCTCATCTTAGC
GTCTCCCATCCTTTGCCCTTCCCCTTTCCTTTGCTCTTCC
TGGCGCCCTTCCTGCCTATCTGTCGCCACCTCCTGTCTTT
TCTCCCCATGTTCCTGGACCTCTGTTTGGCACTTAGAGGA
AAACTAGTTGTTTGAAATCTCTCTGTGTAGCTCCCTGCTT
CTTCAAAGAAAAGCTGTCACATAAAAGCCACAAGTAATTA
AATCTAGAATATAGACTGCAGCACAGGGCATTGGACCTAG
TGTTGGAAGCCTGGCTCTTTTGAATGACTCTGCTAAGAAT
GGCCTGAAATGGTAATCATATAAAAAGATAAGTCTCTTGT
TTTTTTCTTACTTCACCTGAGTTTCAGAACTATGCAATCC
AAGGCCAGTAGGGTGGTGCCTTGAGATCCTGTGAGATGCA
AGTCCCTCTTGTCTGTCTGCTCCACCATGGAGGATACTAG
CTTGTGAGATCTGGTCATCACACCTTCCCTCCAGGCAGGA
GGAATGTCTGGGGAAGGGATAAGTGTTCTCTCTCCTCTCT
GAGTAAAGCTCTTTTCCAGAGCTTCCTGGGAGCCCTGTCC
AGTGGCTTCTGCTCCTGCCTCATTAGATGCCCTCTGTCTA
TGGGAGGCTTGGAAAAAATACTTCTAGCAGGACAGTTTGG
TACCACTTAACAATGCAAGGCCCCTGTTAGAAAATTAAAG
GAGGAAAGAAAGGAGATGATGGGCAGGTACCAGTGGTCTC
TGTCACAGCCTGACCCAGCCTTATGGTGACACCTGGGACT
GGTGCACCACTGTGTCTCCTCCTGTCTGCTGAATAGACAT
CAGAATTAGCACCTGGCCACCTTCTAGGGTCTTGGGAAAG
GGAACAGTGATGGGAATGCTCAGTGAGTTTTTCAGAAGAA
GCCACCCGCTTCAAGGGTCTGTGATCTAAACAACGGTAAG
ACCCATAGCCGAGGATGGATCAGACTCAAGTCTCAGTGTG
CTTGATGCAGATGATATTACATGAGATTTGTGACTTAGAG
TTGATGCCAGACTGTGTTAAGATTTGGGGGCTTTTAGATG
AGGTGAATGTATTTTGCATGAGGAAAGGGACATGAATGTA
AGAGGGGCAGAGGATGGAGTTTGGTGGGCTGAATTGTGCC
CCACCTCCCAAATTCCTAACCGAGTATCTCTGACTGTGGC
AATATTTGAAGTTAGGACCTGTAAAGGGGCAATTAAATTA
AAATGAGGTCATTAGGATGGGCCCCAGTTCGATAGGCCTG
GTGTCATAATAAGAAGAGAAAATTTAGGGACAGAGACATC
AAGGGAAGACCATGTGAAGACACAGAGAGAAGACAGCCAT
CTACAGGCTAAAGAGAGAGGACTCAGAAGAGACCAGTGCT
GCAGACACCTGAATCCCAGACTTCTAGCCTCCGGCACTGT
GAGAACATACATTTCTCTTGTTTAAGCCATCGTTTGTGTG
GTTCTCTTACGGCAGTCCTAGCAAGCCAATAAGGATTGAG
ACTGTTTGATTCCTAAACTTGCAGGACACTCTTACCTCAC
CCTGAAAATGGCACTGGCATTCAATGGCACTGAAAGAGAA
GAATTGTTCTGTTTTTATCTTTATGTATTTGGCTAGCCTC
TTCACTCGTGTCTAGACCCTGACACAGGCAGACTGTCGAA
AGCCAGGGGACTTCCCGTCTGATCACAGGCACCATGAGCC
AATGTGCAGAATTTACTTCTGAATCTGAATGACATGGATA
TGCATCTGACCCCGGGGCACACTACCCACTTCTCCAAGTT
CAGAGCCATCAGCCCTGTAAAGGAAGCACTGGCTGCCTAG
ACAGGAGAGGCCCCTTCTAGACCCATTTCATCACAGTTCT
CTCCGACTAAAACTCAACCTCATCACAAAGGAGAAGAACC
GCTTCTGATAGCTGTTGGAAAACAAAATTTTAATGCAGTA
TCTGGTGATGGCAAGACAAGAGAGGAGGAAAAAAAAACTG
TTCTTCAGATCAAATCCTATAAAAATAAGGACAGTTATCC
AAAGATACCTAGACCTTCTCTGCTGACTCCTTTGTGGTCA
GCAATGGGACCACAGTTGACCGAAGACCATTCCTCATTAG
CTGGGCATTGGCTGCATGAGGGAAGGCTGAGGCACGTACT
GGAAAGGATTGATCATCCACTTACACCCTGCATGGCCCAG
GCCTGCCACCCATGATGGGAGCTCAGTTGAGCCTGCTGTC
CTGCACAGTGCCTTGCCCTGTGCCAGTGCCATGTGTGTAG
CAGTGACCCTGGGGGTGAGGGGCCCTGGTGGCCGGTGGCT
GTTATTCCTCTCCCAGCCATGGCTCCTTGCACAACGGTAT
TTGAAACAATCCGCAAAAGGTATTTTGCCAGGAACAACCA
ATATTTGCTCCAAATGTGTGATTGTCTGTTTGAAATGAGG
ACAGAGTGGTAGAATCTTTTTTTTTTTTTTGTGACAGAGT
TTCGCTCTTGTTACCCAGGCTGGAGTGCAATGGCGTGATC
TCGGCTCACCGCAACCTCCGCCTCCTGGGTTCAGGCAATT
CTCCTGCCTCAGCCTCCTGAGTAGCTGGGATTACAGGCAC
ACGCCATCATGCCCAGCTAATTTTTTGTATTTTTAGTAGA
GACGGGATTTCACCATGTTGACCAGGATGGTCTCGATCTC
TTGACCTTGTGATCCACCCGCCTCCGCCTCCCAAAGTGCT
GGGATTACAGGCTTGAGCCACCGCGCCCGGCCAGAGTGGT
AGAATCTTTAAGCCCATGAGCTTTGGTGTTAGAGTGTTGG
GCTTCAAATCCTACCTCAATGTCCACAGGATTAAACAGGT
GAATTGTAACATCTAGGTCAAAGGACTTATCGGAACATTA
TACAGCATAACATGTCAAGAGGCATCGATCATATTTTACA
TGATGGCTGAAACATTATGAACACTCAGTAAATGTGAGCT
CTTTATGTGTTACATATATGCATGATATATTTCCCCCTTC
CCCCCAGGTGGGTATAAACAGTGAAGAGTAATGATTAAGA
GCACAGCTGGGGTTGAATCCTAGCTCCACCTCCTGTAGCT
GTGTGACTCCTCTATGCCTCAGTTTCCTCATCTTGAAGAT
GTGGACAGTGCTGATATTAGTTTGTGTGGCTGTTTTGAGG
AGCAAATGGGCCAAATCATGCACAGCATTTAGGACAGAGC
CTGGCACATGGTGAGTCTGGTAAATCATGGTTATTAACAT
TATGATCATCATCATAATTATTAAAACAAATTCAGAGGAG
AGGTCAAGATGGACAACAAAGCCTTTTTTTCCTCATTTCT
CTGTTCAAACAGCATTACTTGGGTGAATGAGGCATCATGA
TGACTTACATACATTATATAATTTAATTGTCACTCAAGTC
TGATGGTTGGCTGTTTATTTTATTTTAGAGATGAGAAAAG
AAAGATTCAGGCATTTGGGGCCATTTCACCATGTCACTAC
GTAGCAAAGCTGGAAATCAACTGCAGACAGCCCTGACCCA
GGGCCACCTGAGCCCACTGTGCCTTGCCCCTCCCTGTCAT
CTTGGTCCCCACTGTGACTAAAAGAGGAGCCCCAGGCTCA
TCATAGCTCTGTGTCCTCATCTGACCACACTTCTTGTCTC
TGGCAATAAATATGCCTGAAGGCTAAAAGACACTGTCCCC
TTGGGTCACAATAAAATCATGTGATTCAGCAGCCACATCT
GCAGGGAGCATTAGTCATCAGAGGCACATGGCTCCCATGT
CCCCTGTAGAGTCGAGAATAATATATTTTGGTGTAGAAAT
CTAGGATCTGTGAGAGTCACAGCTTGCAAAGCAGAGCCCC
AGGACTTGACCTCACAGTCTGGGCACCTTTAGTGGTGGAA
GGTACCATGGAGAGCTGAGCAGTTACAAGGAGGGTACGAT
AGATGCCCTGGGTCATTTCAAGCAGGGGTCCAGGAAGACC
ATGTCCAGGCACATGAGGGAGCCCAGTAATCCCACAGTCT
TGAACAACTTGGGGATTGAGTGTGATATTGTAACATGGAG
CCTGATGGCATTGACTGTAAATAGATGAGCTTTCAGAAAT
ACTCAGACGTTTATGACACTTCTGCTACTTCCGAGGTTCT
TGGGAGGAGTTGAGGATGCAGAGTCTTGTGAGACATGGTT
CCTGTTGCTCAGAAGCTTATGAGTTAGATGAGAGGCTGAA
GTGTATAGGTACAATTTATAACCGATAGAAGGCTAAGTGA
GATGTGTGCACAGGTATCTCTGGCCACATGGGTGGGTAAG
CAAGGTAGATACTTCCACTGAAGTGTGGGAAAAAAGCACA
AATGTACATGGTCATGTGGCAGAGATAGAGCAGCTTAACC
CTAACCGTCATGAAACCTTTATTAACATTGTGAACAGGTT
CCACTGATGCTGAAACTGGTAATTTCTAAGCATAAAGCTT
TTTCTTCTTCTCTTTTTTAAACTAGTGCAGACTGTCCTTG
TATTACATAGCTAGTCCAGAAGCCTGATTACAGACTTGGC
TAGACAATTGATTCTGAATAAATAATTTTAGCCCATATCA
TCTCTTCATACTGATTTAATTATTTCTTCAAGCCTCTGGC
TACATGTATATCCCTACTGATGACTTGGTATATTTGCTTA
TCAAATAGAAACTTTCTCTCATGGCAATGTTCTCTCCGTT
CCCTGAAAATGTTACTTTTCCAGGAAAAGGCTAACCCCAC
TCTTGGGCAGGGGACTATTACATTTGAGGATGTATTTTGA
TTTGTTTTCTAATAAAACTGATTTGCGTGGTTATGCTGGA
AACCAGGTTGTGTTCTTCAACCTTGAGCAAAATCAAGTTT
TCTCATCGCGGCCCGGTTTGCACTTACTTTCATTTTAATC
TACTTTCTACCCATTTGCTGTTTCCTGTCTTTGCTCTCAT
TGACTCTTGGGATTGGTTTTTGTAGTTTTAAAGCAGTGGC
TTCATGCTCTCCACAAACATATCAGCGAGGTGAATGTACT
AAACAGGCAGCAAAGACATTTGAGTTTTCTCAGAAGTCAT
AGTTTTGTTCATCTTTTGTCCCAGAGAAATCGATAAGAGG
GATTCGGACACGTACTATGCACAGGAGATGTAGACTTTGA
TTATTTTGAGATCATAATGTTGAAGGGAAACTTACCACAC
AAAATAATGTTAGAGAAATATATGAAATCAGATTCTAATC
TGTGCATAACAAAGTGCAAAGCTTAGAAAGGCTTAGAGAA
AAGATACGAAGATCAGCTATATGGTTCATGGATCCCACGG
GCATGGAGGGTGAGCCAGGTTGCAAAACAGAGGCTCTGAA
CAGGTGAAGACCATTATCTACAGGGAAGCCAGAATGAAGA
TTTCCAGGCCCCATTCCCAGAGAGGAAGTCAGGCCCAGGG
CCTAGGAATCTGCATTTTAACAACTGCCCCATGCCCTTCT
TATGTAGGTGGACCGTAGACAATATTTTGATAAATAACAA
CCTTACAGGGTAGTTGAAGGGTTTCTGTAGATAAATAAAA
TAAGGGGCAGCATTTTGATGTTAAAAACAAGCACCTGCTG
GAAAGTCGATAGACCCCTGGCAGTTGCTCATGGCAGAAAG
TAGCTCATGGAACCCTCCAGGTTACTGAGCCAGAGTCTTC
AGGGGATCTTGGAAAAACAATTCTAGTATGGCATAACTGC
GGAATACCATTCCCCAAGAAGCTGAAACAATCTCTGTCAA
CCACGGCCCCATGAGTCTGGCGGATTGTGTCTGGGGAGAG
AATGAAGACAAGTTGCTCTTTCCCCATTTGACAAAGAGGA
AATAGCGGCGCCAGAGAGGCCATCCTTGTCAACTGTTAGT
GATAGACATGATATCTACGATGGAACGCCAAGGACACTCT
GTGGCAGGAGCGGGATGCTGCTGTGGGCAGGGGCATGGTT
GAATAGGGAGCAACAGGTCTTCTAGTGAGGATGTGGCTGG
GAGCTGCTGCCCAGGGCAGCATGCCTCAGCCAGCACCCAG
AGTGGCCACAGAAAGTTCTTTTTTTTTTTTTTTAATTTTT
AAAATTTTTATTGCATTATAGGTTTTGGGGTACATGTGCA
GAACATGCAAGATAGTTGCATAGGTACACACATGTCAGTG
TGCTTTGCTGCCTTCCTCCCCTTCACCCACACTTGGCATT
TATCCCCAGGCCATCCCTCCCCAGCCCCCCCGCACTGTCC
CTCCCCTTTTCCCCCCGTAGACCCCAGTGTGTAGTAGACC
CCCTCCCTGTGTCCATGTGTTCTCATTTTTCTCACCCGCC
TATGAGTGAGAATATGCAGTATTTGTTTTTCTGTTCTTGT
GTCAGTTTGCTGAGAATGATGTTCTCCAGATTCATCCATA
TCCTTACAAAGGACGAAAACTAATCATTTTTGATTGCTGC
ATAATATTCCATGGTGTATATGTGCCACATTTTCCCAGTC
CAGTCTATCATCGATGGGCATTTGGGCTGGTTCCAGGTCT
TTGCTATTGTAAACAGTGCTGCAATGAACATTCGTGTGCA
TGTGTCCTTATAGTAGAACGATTTATAGTCCTTGATATAT
ACCCAGTAATGGGATTGCTGGGTCAAATGGAATTTCTATT
TCTAGGTCCTTGAGGAATCGCCACACTGTCTTCCACAATG
GTTGAACTAATTTACACTCCCACCAACAGTGTAAGAGTGT
TCCTATTTCTCCACATCCTCTCCAGCATCTGCTGTCTCCA
GATTTTTTAATGATCGCCATTCTAACTGGCGTGAGATGGT
ATCTCAATGTGGTTTTGATTTGCATCTCTAATGACCAGTG
ATGATGAGCATTTTTCATGTGTTTGTTGGCCTCATGTATG
TCTTCTTTTGTAAAGTGTCTGTTCATATCCTTTGCCCATT
TTTGAATGGGCTTGTTTGTTTTTTTCCTGTAAATCTGTTT
GAGTTCTTTGTAAATTCTGGATATCAGCCCTTTGTCAGAT
GTGTAAACTGCAAAGATTTTTTCCCATTCTGTTGGTTGCC
GATTCACTCTAGTGACTGTTTCTTTTGCCGTGCAGAAGCT
GTGGAGTTTGATTAGGTCCCATTTGTCTATTTTGGCTTTT
GTTGCCAATGCTTTTGGTGTTTTGGTCATGAAGTCTTTGC
CGACTCCTAAGTCCTGAATGATTTTGCCTAAATTTTCTTC
TAGGGTTTTTATGGTGTCAGGTCTTATTTTTAAGTCTTTA
ATCCACCTGGAGTTTAATTTTAGTGTAAGGTGTCAGGAAG
GGGTCTAGTTTTTGCTTTCTGCAGATGGCTAGCCAGTTTT
CCCAACACCATTTATTAAACAGGGAATCCTTTCCTCATTG
CTTGTTTTTGTCTGGTTTATCAAAGTTTATATGGTTGTAG
ATATGTTGTGTTGCCTCCGATGCCTCTGTTCTGTTCCATT
GGTCTATATCTCTGTTTTGGTACCAGTACCATGCTCTTTT
GATTACTGTAGCCTTGTAGTATAGTTTGAAGTCTGGTAGC
GTGATGCCTCCCGCTGTGTTCTGTGTGCTTAGAATTGACT
TCGCTAAGTGGGCTCCCTTTGATTCCATATGAAGCTCATG
GTAGTTTTTTACAGTTTTGTGAAGAAATTCAATGGTAGGT
TGATGGGGATAGCATTCATTGTGTAAATTACTTTGGGCAG
TATAGCCATTTTCACGATATTGATTCTTCCTAACCACGAA
CATGGAATGTTTCTCCATCTGTTTGTGTCCTCTTATTTCG
TTGAGCAGTGGTTTGTAGTTTTCCTTAAAGAGGTCCCTTA
CATTCCTTGTGAGTTGTATTCCTAGGTATTTTATTTTCTT
TGTAGCAATTGTGAATGGCAGTTCGTTCTTGACTTGGCTC
TCTTTTAGCCTGTTATTGGTGTGTAGGAATGCTTGTGATT
TTTTCACATTGATTTTATATCCTGAGACTTTGCTGAAGTT
GCTTATCAGTTTCAGGAGTTTCTGGGCTGATGTGGTGAGG
TCTTCTAGGTATACTATTATGTCATCTGCAAATAGAGACA
GTTTGGCTTCCACCTTTCCTATTTGAATACCCTTTATTTC
TTTTTTTTGCCTGATTGCTCTGGCTAGAACTTCCAGTACT
ATGTTGAATAGGAGTGGTGAGAGAGGGCATCCTTGTTCAG
TGCCAGATTTCAAAGGGAATGCTTCCAGTTTTTGCCCATT
AAGTATGATATTGGCTGTTGGTTTGTCATAAATAGCTTTT
ATTACTTTGAGATATGTTCCATCAATACCAAGTTTATTGA
GGGTTTTAGCATAAAGGGCTGTTGAATTTTGTCAAATGCC
TTCTCTGCATCAATTGAGATAATCATGTGGTTTTTGTTTT
TGCTTCTGTTTATGTGGTGAATTACATTTATAGACTTGTG
TATGTTGAACCAGCCTTGCATCCCCAGGGATGAATCCTAC
TTGATCATGATGGATAAGTTTTTAATGTGCTGTTGCAATC
GGTTTGCCAGTATTTTATTGAAGATTTTTGCATCTATGTT
CATCATGGATATTGGCCTGAAGTTTTCTTTTCTTGTTGAG
TCTCTGCCAGGTTTTGGTATCAGGATGATGTTGGTCTCAT
AAAATGATTTGGGAAGGGTTCCTCTTTTGAATTATTTGGA
ATAGTTTCAGAAGGAATGGTACCAGATCCTCTTTGTGTGT
CTGGTAGAATTCGGCTGTGAACCCATCTGGACCTGGGCTT
TTTGTGTGGTAGGTTTAATTGCTGCCTCAACTTCAGACCT
TGTTATTGGTCTATTCATAGTTTGGCTTCCTCCTGGTTTA
GGCTTGGGAGGACACAGGCGTCCAGGAATTTATCCATTTC
TTCCTGGTTTACTAGTTTATGTGCATAGAGTGGTTTGTAG
TTTTCCTTAAAGAGGTCCCTTACATTCCTTGTGAGTTGTA
TTCCTAGGTATTTTATTTTCTTTGTAGCAATTGTGAATGG
CAGTTCGTTCTTGATTTGGTTCTCTTTAAGTCTGTTATTG
GTGTATAGGAATGCTTGTGATTTTTGCACATTGATTTTAT
ATCCTGAGACTTTGCTGAAGTTGCTTATCAGTTTCAGGAG
CTTTTGGGCTGAGGTGATGGGGTCTTCTAGGTATACTATC
ATGTCATCTGCAAATAGAGACAATTTGGCTTCCACCTTTC
CTATTTGTTTTTCTTGCCTGATTCCTCTGGCTAGAACTTC
CAGTACTATGTTGAATAGGTGTGGTGAGAGAGGGCATTTT
TGTCTAGTGCCAGAATTTAAAGGGAATGCTTCCAGTTTTT
GCCCATTAAGTATGATATTGGCTGTTGGTTTGTCATAAAT
AGCTTTTATTACTTTGAGATATGTTCCATCAATACCAAGT
TTATTGAGGGTTTTAGCATAAAGGGCTGTTGAATTTTGTC
AAATGCCTTCTCTGCATCAATTGAGATAATCATGTGGTTT
TTGTTTTTGCTTCTGTTTATGTGGTGAATTACATTTATAG
ACTTGTATGTTGAACCAGCCTTGCATCCCCGGATGAATCC
TACTTGATCATGATGGATAAGTTTTTAATGTGCTGTTGCA
ATCGGTTTGCCAGTATTTTATTGAAGATTTTTGCATCTAT
GTTCATCATGGATATTGGCCTGAAGTTTTCTTTTCTTGTT
GAGTCTCTGCCAGGTTTTGGTATCAGGATGATGTTGGTCT
CATAAAATGATTTGGGAAGGGTTCCTCTTTTGAATTATTT
GGAATAGTTTCAGAAGGAATGGTACCAGATCCTCTTTGTG
TGTCTGGTAGAATTCAGCTGTGAACCCATCTGGACCTGGG
CTTTTTTGTGTGGTAGGCTCTTAATTGCTGCCTCAACTTC
AGACCTTGTTATTGGTCTATTCATAGTTTCGGCTTCCTCC
TGGTTTAGGCTTGGGAGGACACAGGCGTCCAGGAATTTAT
CCATTTCTTCCTGGTTTACTAGTTTATGTGCATAGAGTTG
TTTGTAGTATTCTCTGATGATGGTTTGAATTTCTGTGGAA
TCTGTGGTGATTTCCCTTTATCGTTTTTATTGCATCTATT
TGGTTGTTCTCTCTTTTCTTTTTATCAGTCTGGCTAGTGG
TCTGTCTATTTTGTTGATCTTTTGAAAAACCAGCTCTTGG
ATTTATTGATTTTTGAAGGGTTTTTCTTGTCTCTATCTCC
TTCAGTTCTGCTCTGATCTTAGTTATTTCTTGTCTTGGCT
AGGTTTTGAGCTTTTTGATCTTGCTCCTCTAGCTCTTTCA
ATTTTGATGATAGGGTGTCAATTTTGGATCTCTCCACTCT
TCTCATGTGGGCACTTATTGCTATATATTTTCCTCTACAG
ACTGCTTTAAATGTGTCCCAGAGATTCTGGTACATTGTGT
CTTCATTCTCATTGGTTTCAAAGAACTTCTTTATTTCTGC
CTTCATTTCATTGTTTATCAATCAACATTCAAGAGCCAGT
TGTTCAGTTTCCATGAAGCTGTGCGGTTCTGAGTTATTTT
CTGAATTCTGAGTTCCAACTTGATTGCACTATGGTCTGAG
AGACTGTTTGTTATGATTTCAGTTGTTTTGCATTTGCTGA
GGTGCTTTACTTCCAATTATGTGGTCAATTTTGGAGTAGG
TGTGATGTGGTGCTGAGAAGAATGTATATTCTGTGGATTT
GGGGTGGAGAGTTCTGTAAATGTCTATCAGGTTTGCTTGT
TCCAGGTCTGAGTTCAAGTCCTGGATATCCTTGTTAATTT
TCTGTCTGGTTGATCTGTCTGATATTGACAGTGGAGTGTT
AAAGTCTCCCACTATTATTGTGTGGGAGTCTAAGTCTCTT
TGTAAGTCATTAAGAACTTGCCTTATATATCTGGGTGCTC
CTGCATTGGGTCCATATATATTTAGAATCGTTAGCTCTTC
TTGTTGTATCGATCCTTTTACCATTATGTAATGACCTTCT
TTGTCCCTTTTGATCTTTGTTGCTTTAAAGTCTATTTTAT
CAGAGATGAGAATTGCAACTCCTGCTTTTTTGCTCTCCAT
TTGCTTGGTAAATCTTCCTCCATCCCTTTATTTTGAGCCT
TTGTGTATCCTTGCATGTGAGGTGGGTTTCCTGGATACAG
CACACCGATGGGTTTTGGTTTTTATCCAATTTGCCAGTCT
GTGTCTTTTGATTGGTGCATTTAGCCCATTTACATTTAGG
GTTAATATTGTTATGTGTGAATTTGATACTGCCATTTTGA
TGCTAGCTGGCTGTTTTGCCCATTGGTTCATGTAGATTCT
TCATTTTGTTGATGCTCTTTAGCATTTGGTATGCTTTTAG
GATGGCTGGTACTGGTTGTTTCTTTCTATGTGTAGTGCCT
CTTTCAGGAGCTCTTGTAAAGCAGGCCTAGTGGTGACAAA
ATCTCTGAGTACTTGCTTGTTCATGAAGGATTTTATTTTT
CCTTCACTTATGAAGCTCAGTTTGGCTGGATATGAAATTC
TGGGTTGAAAGTTCTTTTCTTTAAGGATGTTGAATATTGG
CCCCCACTCTCTTCTGGCTTGTAGAGTCTCTGCCGAGAGA
TCTGCTGTGAGTCTGATGGGCTTCCCTTTGTGGGTGACCC
GACCTTTCTCTCTGGCTGCCCTTAGTATTTTCTCCTTCAT
TTCAACCCTGGTGAATCTGACGATTATGTGCCTTGGGGTT
GCTCTTCTTGCAGAATATCTTTGTGGTGTTCTCTGTATTT
CCTGGAGTTGAGTATTGACCTGTCTTGCTAGGTTGGGGAA
ATTTTCCTGGATAATATCCTGAAGAGTGTTTTCCAGCTTG
GATTCATTCTCTTCATCACATTCTGGTACACCTATCAAAC
GTAGGTTGGGTCTCTTCACATAGTCCCACATTTCTTGGAG
ATTTTGTTCATTCCTTTTGTGCTTTTTTCTTTAATCTTGG
TTTCTCATTTTATTTCATTGAGTTGATCTTCAACTTCTGA
TATTCTTTCTTCTGCTTGGTCAATTCGGCTGTTGAAACTT
GTGCATGCTTTGAAGTTCTCGTGTTGTGTTTTTCAGCTCC
TTCAATTCATTCATATTCCTCTCTAAGTTGTCCATTCTTG
TTATCATTTCCTCAAATCTTTTTCAAATCTTTTTCAAGGT
TCTTAGTTTCTTTGCACTGATTTAGAACATGTTCTTTAGC
TCACTGAAGTTTCTCATTATCCACTTTCTGAAGTCTGATT
CCATCATTTCGTCACACTCATTCTCCGTCCAGCTTTGTTC
CCTTGCTGGTGAGGAGTTTTGGTCCTTTGTAGGAGGTGAG
GTGTTTTGGTTTTGGGTGTTTTCCTCCTTTTGCACTGGTT
TCTTCCCATCTTTATGGATTTATCCACCTGTCATCTTAGT
AGTTGCTGATTTTTCAATTGGGTCTCTGTGTGGATGCCCA
GATTGTTGATGATGAAGTATTTCTGTTACTTAGTTTTCCT
TCTAATGGTCTAGCCCTCTGCTGTATGAGTGCTGAGGTCC
ACCCAGGCCCTGCTTGTCTGGGGTATACCTGTAGCAGCTG
CAGAACAGTGAGGATGCTACCAGTTTCTTCTTCTGCTATC
TTTGTTCCAGAATGATGCCCGCCAAATGTCAGTCTGATTA
GTCCTTTTTGGGGTGACTCTTTGGATATACAGGGGTCAGG
AGCTGCTTGAGGAGATGGTCTGTGCTTTATAGGAGCTCCA
GTGCTGAGCTGTGAGCTCCGTTGTTCATTCAGGGTTGTTG
GGAGGATGTGTTTATGTCTGCTGCAACAGAACTCATAAAC
CCCCTTTTTTCCCCTTAGATGCTCTGTCTCAGGAGTTGGG
GCTTTTATGAGTATCTGTTGCACTGTCCTGCCCAGCTAGG
AGGCAGTCTATTCACTATTTGCCTGCCGGGCTCCGCCTGC
TAGCGCAGGTCCTCCCTGTTGCTGCGGGCTCCGTTCTGCT
GTGGCTTGCTCCGCCCTGCTGGTGGAGTCTCTCTGTTATG
GCAGGTTGCCTCGGCAACAGCAGGCTGCGTCAGCCCTGGG
CGGTACTTCAGTAGGGGGATTGTGTCAGTAGTGGTGGACG
CCCTCCCCACCGGGCTGCACCGTCCCAGATGCCGGCAGCA
AAACTCTCAGCCCCGAGCCTCAATCGCCGCCCTGCTTGTC
CCTGTGATGGTGGGACCTGCCGAGCCCGATCACCCAGCTC
CCTGCCTCAGAGTCCATCCTCTCTCTCTCTCTCTCTCTTC
CTCTCCCCAAGCTGAACGGTTGACTCTCTCACTGGCGCCC
CAGTAGCCTGCTGATAGGGCACTGGGATCCGTGCAATCTC
CCGTGCCGCTGCCCACTGCACCGGCTCAGATCACGTTTCC
CAGGAATCTCCAGGTCTGGCTCATTGTCCAAGTCCCGTTC
AATCAGATGGACATGCCAATCTGCCCTTCCAAATCTCAGA
TTGCCGGTTTAACAGGGCACCCGGACCAGTGAGTTTTGTG
CCCAGTGCCGCTGCGCTGTGGAACTGGCCGAAGTGGCTGC
ACGAGCCGGCTGCACTAGCGTCCCGTGTCTCTCCCACACC
TGGGACTTTCAACGTTCTGTGGGCAAAAAAGGTCTGTCTG
TGAATGCGGCTAGGACTCACCCTTTGTGCCTTCACTGAGA
GCTGCAATCCGGAGTCACCTCTATGATGCCATCTTGGAAG
TCTATATCGGGAAGTTCTTAGTACCCGGACCACATGTGCA
GCTCAGAGGTACAGGTTGCTAGTGCAGGGGTGGAACTGGG
CATCCCTTACACCTGTCTGTACTGGCTTTCTGCCCCTCTT
ATTCCAGAAAGGCCTGAAGATGTGCTTCAGTAAATGACCC
AGAGGTGTACACATTCTTGGTGTGTGTTTTCTATGCACAT
GAGTTAGAGATGGCATATCAGAGTCATGAGAGAGAGGAAG
AAATAAGGTAATTCTGAAGTGTAAGATCATTACCCTTAGT
GAACCAGGGCTAAAAAGAAAATATGCTGGGTTATCTAATT
TTCGTTATGAAGAAGAAGGAAGAGGAGGGAGGGAGAAAGA
GGAGGAGGAGACAAAGTTTTGAGAAAATCTACATTTCCAT
GGCACAATGGTTTTTAAGCAGCCTGGCCTTTGATTATAAA
GATACTATAGTCTCCTTATAGAAAATTTTAAGATGGCATG
AAAAGATAAATAAGAAAAAGCAGAAAGTGTCACTGATCCT
ATTACCCACTATTAAACAGAGTTCACGTTTTATTCTATTT
TTAACAACTCTTTTCATGTTTCTATTTTTATCCTTTTATT
ATGGTAAATTGTAGACTTACACAAAAGTAGGGAGCAGAGT
AGCGATCTCCCACGTATCCACCACAACTTCGGCAATCTCA
GTGTTCTGCTTTAATCACTTTTCAGCTCCGAACTCCACAT
GAAGATGTACCCCTTGTTTTCTCAGTGCATGTCCTATTTT
GAGTTTACTTTTATTCCTGTGTCATTTAAAAGTACCTATA
AACAAAATCTGTAATGCTGTACATAATTTCATGGTATGAT
TGGTACTCATTTTTTTCATTCTTGAGACAGTCTCGCTCCG
TCGCCCAGGCTGGAGTGCAGTGGCACAATCTTGGCTCACT
GCAACCTCCACCTCTCAGGTTCAAGCAATTCTCCTGCTTC
AGCCTCCTGAGTAGCTTGGATTACAGGCACCTGCCACCAC
ACCCAGGTAATTTTTGTATTTTTAGTAGAGACAGGGTTTC
ACCTTGTTGGTCAGGCTGGTCTCGATCTCCTGACCTCAGG
TGATCCACCGCCTCAGCCTCCCAAAGTGCTGGGATTACAG
GCATGAGCCACCACGCCCAGCTGGTACTCAATTTTAAAGA
GAAGTTGTCATCCAAATGTGATACTGATAGCTTTTTGACA
ATTGATCTCGCAGTGGGTTTACAGCAAATACAGAAGCCAC
CTCTGGGAGACGTTTCTCAAAGCATCCTTGTTAAAGTTAA
AGAGTAGGACATTCAAATGTCACCTGGTGGAAGGGGCTCT
GCACATGCCCCGCAGGTTAGCCCAGCAGTGTCCAGTTCAC
TCACCTCTCCATGGGTCTGAGAGTCAGGCTTCCATATCGC
ATCCCTGCACCTGCTTCTTTCTGGGCTTGTGTTGTGGAGC
CTGGTGCTTGCCTTAAATAGTTCCAAAGATTCTTTACACT
TCCTATGGTAGCTGCTTCTTGCAAGTAATTTTATTGGAGA
GGTGAACCAATCATCCACCTCCATATGCTTATGGGATTAC
AAAATTGCAGTTTTGTCTCTTGGAAGAGAAAATTCACAGC
GAAGGCAGACCTTTGTAGTCACAGTTCTCATATGAAAGAA
GCAAGTGCTCAGAGTTCAGCTCTCTCCCACCTCCCAGTGT
TCTGTTCCAGTGTGCCTGGTTTTGGTATCATCTGATAGAG
TTAGGGGACAGGGAGCTGCATGTAAAATAGGGGCTCTGCT
GTTGGATTTTCTTTTTCAGGATTGCAATCATGAAGTATCT
ATTTCATAGTATTTCCTGAGGGCTACTCTATACTGTATAT
TTTAAATGCTGTTGCTATGTGCTGATAAATTGTACTAATA
TCCTCATCATCCACAAAACATTTTGGCCACTTACTTGCAT
AAATTATGGTATCAAGTCTGTCCTGGGATTAAAGCCCTTA
ACAGCAATTCAGATATTTGGCTATTAAATTGCCCACAGTA
TTGCATGTGCTCAAGATACAGATACAAGTCTTATAAATCT
AGGAAGCAGGACTTCCAGCAAAATAAGCAATTGTCAGGGT
GCTTTCCATTTGACATGGAAAATGAGAAGAACTCTGATGA
CCTCAAACAGGAAGTAGGAAAGAGCTGTACCTGTGCTTTA
GGCAGGTTCAGAGATGACAGGGGACAGCAACTCTTAGGTT
TTCTCCTCAGCCACACTATCAGGTCTCCAGAAGATATCCT
TGCATCTAGTGAAGTGTTTCTGTGGGTTGCTGGGATGTCC
CATGTGGTTGACACTGGGGAAGTTGATTGAGGTTGCTGGA
GGCTGGCAGGCATTTGCCACTGGAGGAGACAGAGCTCTGA
GGAAGGAAAAAAAGGTAGTGAAGGGAGACAGGACAGAGCA
GAAACTGGGTTGACAGTGGCTTGTTGAAGGTGTCCAGCTC
ACCACACTGTTTTTGGCCACTGTCAATCTAAATTGTTCAT
TCCACACTGAGGTTGTATGTGGAACCACTGCCTCATTTCA
TCAATGTGATTCGATTGCATTTATTTCTTATTTTACAAAG
AAGCCTTCCTAAAGGCATGTATGTAATGGTGGGGGTTTTA
TTGGTCCTCTTCTGCACAGACTTGTGTGTAGAATACCTTT
GTTTTCCAAAGAACCTGGTAGTTACCTAAAGCCATCCCAT
ATTAAAAGGCACTAAAACAGATAATGACTATAATGACAAT
AAACAGCTGAAGTCTTCCTAGACAAAACCTGATGCAGGGA
CTTCAGCTGCAATCCAGGATCCCAGTGGGGAAGAAAGTGC
TCCCTTGTGTGGGTTTATGAATAATTTTATACCAGAGAGC
TCTGCTCGTCAGGTCTTGCCACTGCAGAGGTCAGGAGTTC
AAGACCAGCCTGGCCAACTCGGTGAAAACCCCGTCTCTAC
TAAAAATGCAAAATTTAGCTGGGTGGTGCAGGCCTGTAAT
CCCAGCTACTCAGGAGGCTGAGGCAGGAGAATCGCTTGAG
CCCAGGAGGCAGAGTTTGCAATAAGCCGAGATCATGCCAT
TGCACTCCAGCCTGGGCTACAAAGTGAGACTCCATCTCTA
AAAATAAGGAGTAAATAAAGTGAATAGTGTGATTCAGGGC
CAGATCTACTGAATGTGGTCTCAGAAGACTCGAATTTCAA
TTCTGACTTACACTGCTCCTCTTTGTGCTTCAGGAAGATA
CCTGACTTCTAGGCCTCAGTTTTCTCATCTATAAAATGGA
AGAGCTGATTCCATCTGGATATTCAAGTCTCTCTTCATGT
TGGGGGATTTTTAACTCCCCCAGAATGATTAGAAAAGCAA
TTTGAGTTTAAGGCCTACAGGAATAATAAAAGCAAGCATA
TGGCGAATTATTCAGGCCACACAGAGCCCAAGCGTTTCAA
TCAGCACGACATGAAGACAAAGGACATTTTGTCCTTATAT
TTGGCAGCCTAACTTTGTTCCCTAGCTTCTACGAATGACA
GCAGCAGGCTCATTCATCTTGCAGAGACCTTATCCAGGTG
GACACATGTTAAATAGCGTGCGCTCTGTGGTTAGATATAT
TGCCTCATCATTGGATAGATTAAGTCAAAGCAATACAACA
GGTAAGAAATGCTTGGGCTCCACGCACTGTTTAAAAAACC
TTTCAGCAGCAGATAGCTGCTCTTCACTCAGCCTTTCACT
TCTTGCCTCTGGAGTTAATGCACTTGAACCACCTGCTTCT
GCAGGTAGGTGGTTAGGGGTTTAACAGGCTGCCCCAGTCT
GATGTGGAAGAGTGATATGTAGCCACAGGTATATGAAAAT
TAAAGAAATTCCATGAGTGATACCTGATTCCATCATTTGA
TAGGTTAGGGAGCTCCTGGTCGTGATGGCATCAGTCTTGT
CACCATCAACTTCAGGTAACTTGGCAAGGCTGAGGTGGGC
TTGGGCAACCTGAAAGCAGACAGAGCCGTCACCCCTGCAC
CTGATCTCCACCAATTGTACTATTCTAAGATATAGCCAGG
CTTCCTGACTGGGGATGGGGAGAACTGGTATGTTTGAGTT
CCACTATACATGTTGTGTGCCAGCTCTGCCTTTCCAACCA
TTTCATTTAATCTTTACCATACACAGAAGAGCATAGGATA
TGCCCTAAAGGATGAGGAGGACTTTGGTGTTGGAAAGAGT
GAGAGGAAATTACAGATTCTCAATTCAGCAGATATTTATT
GTGCACCTACGATGTTAGGTTCTAGGAATTCAAGAGCAAG
CAGCCTGGCTCTCAAAACCCTCACAAAACAGTGTTGATGG
TGATGATGACAGTGGCAATGATGGCCCATAAAAAGCCCAG
GACTTAAATGGAAGAATGAATTAGTGGCCAACTGGGACTT
GGCCTTGGTCTCTTCTCCACGTCGTGCTACTCCCACTGCA
AGGCCTGTGGCTCCCCAGCCCACATCCCTTGCAGGGACTT
TTGGACTCCCCCATGTGGAGTATGCTGGGGGTCATTGCTT
TCTAGAAGCCTAAACTGCCAGAACCCGCTCTTCTTCTGGC
CCTCCTGGGAAAAGGCAAGGTGCACAACTAAAGACTGAGG
GCACATCTCAGTCTTTAGTGGATTCTCAGCTTGAAATAAG
CTGAGAGTTTCCAAATAGAGTGATGTTATATTTTCGTCAT
TGTACCTATGTGAAACTGAATTCTAAAAATAATGACCATG
AGTTTACTTAGTACACTGAAACAAGTGGGAAATGTGAGCT
CCCTTCACATCGTACTGCCAACTATGATAATTGATAGTCA
TTATTACTATTATTGAATAATAATAGGCAACATTCATTGG
GCACTTGGTAACAAGCATAGTCTTAGCGTGTTTAATGTAT
TACTAGATCTAATCCTCATGGCAAATCTACTAGGTAATCT
TGTTTTCCTCATTTTGAAAGTGAGGAAACTAAAGCATAGA
TTCGTTCATTTTTATCCTCCTAATGCACACACTTGGGGAG
TGTCTGAGTTTTTACCTTCTAATTTTGAAGTAGTTAAAGA
TCGATGGGAAGATACAGAAAGAGCAGAAAGAAATACTGTG
TATTCCTCATTCAGTTTCTCCCGCTGGTAACATTTTACAT
AACTATAGTACAATATCACAACCAGGAAATTGACTTGGGT
ACGATCCACAGACTTTATTAAGATTTTATCAGTTATGTGT
GTGTGTGTGGGCATGCGCATGCACGTGCATTTCATAATCA
AGACATGGAACAGATCCTTTGACTCTAAGGTCAACCTCAT
GCTTCCCCTTCACAGTCACACTCACTCCCTTTTCTCTGCC
ACCTCTAACTCTATGCAATTACTAATCTCTTCCTCCTCTC
TATAATTCTGTTATTTAGAGAATGCTATACACATGGAATC
ATACAGTATTTAATTGTTGGGGTTGCCCCATGTTGGGCAC
CACTGTTGGGGTCACAGGGTCTGTCCTGCAGATCTTGACT
CAACGACAGATGAGTAAAGTACACTGACACACAGATATTA
TGCTTTGCCAGTTTGGCTGAGGGTCCGTGGCCGCTTACAG
ACTTACTTGACAAAGGCTTGCGTCAGCACCACTAGAGGAT
TAAAGGACAGGTTTTGAGGCCCAAAGCAAACACCATTAGT
GTGTAAGATCCCTGGTGGACCTACCCCAAGTGGGTCATCC
ACCTCAAAGGTTAGTTTTAAGACCATATGAGTAAACAAAC
TAGCTATATAAACTACTCACATTCCTTTGTATTAGCATCC
TAATCTCTCTGGCTCCTGCAAAGAGACTCTGATTGCCTTC
AGCCAAGAACTATAGAAAAAACCTTTGGTTTTTTTTTCTC
TTCCAAAAGATTTTGAGACTATATTCTATAATTTTCTCTA
CTATTTTTCCCTTAATATTTATGCAACCACCCTGAGTTAA
TGCCCACACTTAATCTTCTGAGACTGACTTCTTTCACTCA
GCAGAAGGCTCTGGAGATTCATCTAAGTCATTTGGTGCAG
GCTCCTTGCTTTATCTTGCTGAGTGGGAATCCACAGCACG
TATGTGCCACAATTTGTTTTACTGTCTATGCATTGAAGAA
CATCCATGTTGTCTTCAGTGTTTGGCTGTTATGAATAAAG
TTGCTATGAACATTCATGTACAGGTCTTTGTGTGGACAGA
ATTCCTCTTTTCTCTGAAAAAAAAAAATGCCCAGGAATGC
AATTTCTGGGTTGTATAGTAAGTGTATATTTAATTTTTTT
AAAAACTGCCAAAGTGTTTTCCAAAGTGGTGGCACTATTT
TACATTCCCAATAGCAGTGTGTGAATGATCTCGTTTCTTT
ACATCCTTGAGAGCATTTGATGTCATAGTTATTTTTTATT
TTAATGTTATAGTAGGTATGTAGTAATATTGTACCATGTT
TTTAATTTGCATTTTACTAATGGCTGATGATCCTGAACTT
TTATTGTGGTGGTGGTGGTGGCAGTGGCAGTGGTGGTGGC
GGCGGTGGTGGTGGTTGTTGTGAGAGTCTCCTTCTGTTAC
CCAGGCTGGAGTACAGTGACACAACCTCACTGCAACCTCC
ACCTTCCAGGTTCAAGCTATTCTAGTGCCTCAGCTGCCTG
AGTTGTTGGGACCACAGGCTTGTACCACCATGCCCAACTA
ATTTTTTTTTAATTTTTAGTAGAGAAGGGGTTTTACCATG
TTGGCTAGGCTGATCTCAAACTCCTGGCCTCAAGCAATTG
CCCACCTCAAACTTCCAAAGTGCTGGGTTTACAGGCGTGA
GCCACTATGCCCAGCCATGATGTTGAACATCTTTTCATGT
GCCCATTTGCCATTTAAATATCCTCTTTGGTGAACTATCC
TATCAGTCCATGTCTTTTGTCCATTTTGTAATTGATTTTT
AGATTTTTTTTAGCTGTTCAGTTTAAGTGTTTTTTTGTGT
ATTCTAGATATGAGTCTTTTGTCAGATACCCACATCTTTT
TTATTATTATTACTGACTGTATGCAAGGCACTGACATTGC
ACTTGAGGATTTGGCGATGAACAAACATCATTGTTCCTGC
CCACACAAAGTTTATTCTCTGGTGGGGAGGGAGACATTAA
CGACTACCCTGTTAGAGATTTTTAGCTATGGTCATAAAAG
ACTATGAGGAAGAACTGTGGGTGCCATGAGAACAGATGGT
GGCAGGAGGGACTTGGGGAACCCTGGAGCTGAACCAAGCT
CTGAAAGAGCAGGAGATGACCAGGAGCAGGCTCATGCCTG
GTGTGTGCCAGGGGCAGGTGGGAGTACCCTTCCTTCAGCC
CTCCACGTGGCTGTACATCAGCCCCTGCTCTTACGAGAAG
CTCATTTTTCATCCCTGATAAGAAAATGCACAAAGCACAA
TAAAGAAATCACAGAACTCTGTATTCATCTCTGAGATCAA
ATCCTTCTGCACCACCCCTCTCTGTCTCTCAACAATCAGA
AAGTACATTTCAAATTTTTTGCCATCATGAAATTTGTCAC
CCTAAGATTAAAAAAAATTAAGCCAAAAGAAGTACGGTTT
GTTTCCTTTATTACATGATTCTTGATTGAGTTTGGGAACA
AGTACCTCATTATGGGAGGAAGGTGGCAACTTCATGTACA
ATAGAATTGGATTCATAAATAATGTCCTCCATACAAATTT
AATTTTGAAAAATTGAGTAATTTCATGAAACATCTACAAT
CAATTTCTATTTGTGCAGTACCTCCACAGAAGCACAGCAG
GAAGCAAGAGTATAAAACATGAAAAATTATGTCTCTGATG
CATTCTGTTTATATACTTTTATCCTATCTTTTACAGATAG
AATTACCCCTAGTGTTTTCTCTATTATGTTTCTTAATTTG
CATATGAAATTTAAGGTTGTAGACTTCCTGCTTTCCTTGC
TAACAATCATTACCAGCTAGCTCCTTTGGAAGCCACTTCA
TCAACAGAATTTAAGATGATCAGTGTCCAGTATACATAAC
TTCAGATTAAAGTGAAATCTCCCACTGGTGTCCTCACTGT
AAAAGCAATAAATAGGGCCCATTTCTCTCAATCAAAATTG
TAGATGCAAGTAAAAGAGCCCCACTAGGTGGAGTATCTGA
GTGTGTGGGGGTTTCCTTTAGATTTGGAATCAATGCTTCC
TGAACTGAACTAAGACCACATAGCCTGACACCAAGATACA
ATGTTCTAATCAAGATTCTGCCAGAAAGCTCAGGAACTAG
GATTATTTTACAAGGGCGTTTGATTTGTTATTCTCTGTTG
CCCCAACCACACCCTGCTTTTTCCCTCCTCTCTGGCTTCG
TTCAGGCTTTGTTTCTCCTTTATGCTGTCATTAGGAGAAA
TTAGACCAAGATGAAGTGCATAGGTGCTTGGCGCCAACAA
GGTATTCTCTTCCCTCCTGTTGGGGTTCCAAACAGCTCTT
CTCTTTTGTTCTCCTAAACTCACCATAATATGAATATTCC
GACAGTGCTGCCTCTGTAACATTAGGGCTAAAACCCAAGA
AAAGCAACAAGTGTTTTGAGAGTGTTATAGAACTGAACTG
GGGTCCATTGACCCTACAGATTAAGACCAGATATCCATAC
CGAGGTTTGCAGCAGTAGAAAGGAAGGTGTTTATTTGCAA
GGTGCCAAGCAAGGAGGACCAAGCAGGTAATGCTCAAATC
CTGACCTATCTGATGACTTGCAAGTCGAGTTTTTATAGAG
ATGGGTAAGTTTTAGGAAAGCATAAACCACAGGCAAAGTT
GCAAATCAGTACATGGAGGTTAAACATTGGTTCTGGCTTA
AAAGAATGTAATAACTTTAAGTGAGGGCTTACAGGTCAAA
GATTTTCTGATCCACAATTGGTTAAGGAAGAGAAGCTTTC
TTTAAAAATTTGGGGTCAGGAGCCTGGGTGAGGTGGCTCA
TGCCTATAATCCCAGCACTTTGCGAGGCCAAGGCGGGCAG
TTCGTGAGGTCAGGAATTGAAGACCAGTCTGGCCAACATA
GTGAGACCCCATTTCTACTGAAAATACAAAAATTATCTGG
GCATGGAGGTGTATACCTGTAATCCCAGCTACTCAGGAGG
CTAAAGCAGGAGAATTGCTTGAACCGGGACCCAGGAGGGA
GAAGTTAACAGTAAGCCAAGATTGTGCCATTGCACTCCAG
CCTGGGCTACAGAGTGAGACTCTGTCTCAAAAAAAAAAAA
AAAAAAAAAAATTGGGTCAGTAGAAAAGAATGCTGTCTCT
GGCTCAGGGATGTAACTCCCTCCAGACTCTCAGGAAGAAA
TTTAGAACAAAGAACGGCTCAGAGTTCCATCCTCAGTTCC
CTGTCAGCTGAGGTTTACAGGCTGGTGGATGTCTTCTGTG
GGGGTCTAGGATTTTGAAAAGCTACCCAGAGACATGTGTT
AAGATATTATCTTTATTTCTATAGGAAAACCAAACATCCC
ATAATTCTAGCTTCCTTAGTTATTCTTTTAAGCTACTATT
ATCTACTTGTTTATCAAGTTGCCTATTTCTCAGGGCTAGC
TAGGTGCCTGGAATTTCCTTTGAAGGAAATCAAGCTTTTC
CTTTATTTCCATGCTGGGGTGGGGGGCCCCGTAAGAGGGA
TCCCTGCTCCATCTCAAAAGTGTAAAATGTCATATGAAAG
GCTACTGATGACGCTGATCTTCTGGAGGTGAGGTCTGCTC
AATAGCACTTAAAGGACAGAAAGAATTCACTGTGAATTCA
TCAAAGTTTCTTTCCTAGGAAATCAGTGAGTACTCTCAGT
GCATATGACATCATATCTTCTGATTCCAGATGAGCTTCTT
CCTTCTGAAATAATAACATTTACTAAACAGCACACAGTAG
AGTTTAAACAGAAAAATTAAACAGAGCAAAACTTCATGTA
GCTTCCATTTGTGCTCCATGTGCATTCTTTTTGTAATGTG
GATTAAATATTGCATAAATTGTGCAGTCATTTCTGCTTTT
ATCTGATCTTTATTGAATCTGTAGTTGAAGAATCTACCAA
CTATTTCTAAATTTAGAGATATAAAAGGTTGATTTAAATC
TTTATTTTCTTAACATGTCATGTAAGTGTGCAGTAGTCTT
ATGACCATTAAGAAAAAGTTCCACTTTGATTCTTGGAGCC
ACTTGAGACCCACACGGTTCTTTCTCCATCTAGTTCTAAT
TACAATCATTGGTACATGATGTAAGTTAGTGAGAGTACAT
TTTCAGCACAGCCTTTCAGCAATCTGCCTTTCTTCAGACA
TTCTGAGGATGCTTTACTGGAACTTTTAAAATGACCATGT
TGGATAATTCTCTAAGCCAAAATCACACATAAAAGTATAA
GGCAGAGAATACTGGAACCACAGCTGCCCACCAATCTTTA
TGTGTGTGCAGAAGACTCTGGGGAAGCTCTTGGTCCTGCC
TGCAGAAACTTCTTGCAGAATCAGACAAGCATTCTTGGCG
TACCTTTTAAGTGTTTCCTTTTTGGTATAACAGAAAGTTT
AAGATTGAAGGCTCTGGGGCCAGGCTGTGTGGGTTAAAAT
TCTGCTATCACTGCTTTCTAGCTGTGCAATCTTGGGCAAC
TTAAGGTCTCTGGACCTTAGTACCCTGGTCTTTATAGTGG
GTATAATAACAATAGCACTAGGCTCTTAAGATTGCTGGGA
AGAGAAAATGAGTTAAATCATGTAGAGTACTTCAAACACA
ATATATGTGCAGTCATGTTAGCTATTATTCTTGCATTCTG
TCCTTGTTACTCTTTTTTGTGTTTCTTTTCATTTTATTTT
TATTTTTATAAAATGATACAAGTATGTTTCTTTTAAAATT
TTCAAATAACTCTTTGAGGATTTTAGGTTTTACCCAACTT
CTTTCCACCCCAGCTTCCCACTTAGGTGAGTGCCACATTC
AACCCTCTTCTTTTTTCTTGTTAATTACTTTTATAAATGT
TTATTCTGCATATCCCTCCAATTTTTAACATGGTGGTTTA
GTTTCCAAACGTAGAAAATAAAGATTTATCTCTCACGCTT
TCTGTATCAATATCTAGACCTTTTATGGGCTTGGCTGTAG
CATATATGTATATGTATGTATTCTATGTTGTTACATATTG
TATATTATTATAGCCAAGCTAATAAAATATACATGTGTAT
ATGTATATCTGTTTGGGGCATTTTATATATTATGAGTATA
TTTTTTCTCCTTGTTTAACTTTTTCTCTTGCAGTTGTTAA
TTGAATAATTTTAACATTTGCTTATTTTTGTATTTATATA
TTCCTAGGCCCATACTCTTCAACAGATGAAAATCTCCCCT
TGATGAGTCCAAACATCTAGATCATCTATTTCTTGTACAT
TTTTATTTCTTTGCAGAAATTCCTCCTGGAGCCTTCTGTT
CTGCTCCAACATGGATTGATTACTTCCCAGGCTTTCTGGG
ATCTTCCTTCATCATCCTCCTGGGAATTACCTTCAGTTCT
CTTCTATATTGGATCCTCTGCTTTCTCAACTCATTTTTTC
TTTTTGTGTGTGTTCTTTCTGATTTTATTGAGCCACATCC
TTCATTAGCAGCTTAAGAAATGATGCAAGAGGCCAGGCAC
ACTCACACTTGTAATCCTTGCACTTTTGGAAGCTGAGGTA
GGCAGATCACCTGCCTGAGTTTGAGACCAGCCTGGCCAAC
ATGGCAAAACCCTATCTCTTCCAAAAATACAAAAAAAAAA
TTAACTGGGCAGAGTGGTGCATGCCTGTAATCTCAGCTAC
TTGGGAGGCTGAGGCACGAGAATCACTTGATCAGGGAGAC
AGGTTGCATTGAGCTAAGATCGCACCACTGCACTCCAGTC
TGGGAGACAGAGTGAGACTCCATCTTGAAAAACAGAATTA
AAGAAAAGAAATGATGCGAGATTGGCACAAATTTGTGACC
TTATATATTTGAAAATGCCTTTCTACTGACCTTTTCTTGA
CTGAAATTTGCTGAATATGGAATTCTAAGTATCAATTTAT
TTTCTTTCTGGATTTTGAATGTACTTCTCCGTTCTATTCT
AGTTATATTACAGTGTTGCTGAGAAGTCTGAAGCTTTTTG
ATTCCCCATCTTTTTATTTTGATCTATCTACTCTCTAAAA
GCTTTTACTGTATTAATTTTGCCTCTGATAATTTGACATC
TTACAATAATACGGCACTACTTTGTGACTTTTTAAATGAT
TTTTGCTGGCCATTTGGTGGAATCCCTCAGTCCAAAATTT
CATGTTCTCTCAGATTTGGGAATACTATTTCTTTGCTCAT
TCATTCCCTCCAATTTTTGCTCTTCTCTCTCTCTGGACCA
TCTATTACTCAGATGTTGGACTTCCTAGATTAATCTTTGA
ATCATCTTATACTTGATATGATATTTTCCAAATGTCTACC
TTTTACAGAGATTTCTCCAAATTTATGTTTTAACCTTTAT
TTATTTCTTGCCTCCTGATACCATATTTTAATTTTAATGA
GTTCTTTTATATTGTTATTTCAGTTTCTTCTCCTCAAAGT
CTTGAAGGTTACTAATCATAGAAATAGATTTTAAGTGGCC
TCCTGCTTTCTTCATTGATTTTGTTTCTTTGTTTGCTTTT
GTCTTAGTTTTATATGCTAGAATATTTCCTCTCATGTCTG
TGATTTTTACTGTTCATTCATTTTTAAGTCAAAAATTCAC
AAGGTCTATGTGGGAGTGCTGAGAGCCTGAGTAGTATGTA
TCAAGCTTCATTTCAGGGTCACGGTCCTAGGGATCAGATG
GTTTCATTAAAAGACTCCAAAATGTTAGTAACTGGAAATC
TTTTCTCTTGTGTTTCTCCAGGAAGCAATCATCTAGGCTC
TTGCCCAAAAGGTATGAAACTGGTTGCTACTTTTTAAGGA
AATAAATAGGAACAGAGGCCACCACTGGATATGTAAACTT
GAACTTCATTCTCTACTTTCAGTTGAGCCAATCGTATATG
GATATCCCAGAGATCCTGCTTGTCTGCGCAGATTCAGACT
CCAACTGCTCCTGATACAGACTTGCTATCAGTTCCCCTAT
TTTCAACCCCACCTGTGCCTTTGCCTTAAGAAGTACCTGG
AGGTAATCATGTTTCAGCTCTTTAGGGGTCCTGTGGCTCA
AACATACCTGCCTTCTATCTTAGTTCCCTCCCTCCACATG
CTCTTTCCATCTTCCCCACAGGCAGACTCAGCTTCCTTTG
GTGTCCTCAGTAAGCTGTCATTTATCCATCTGTTGTTCTA
CTTCTAAAATTATATTGATGTCTGTGTCTCTTATAACTTT
TTCTCCCATTCTCTGTTCTTGTGCAGTTTTGCCCTTCACT
ATCCCTTTGCTGTTATCCCTTTACTGTCATTTAAGTGAGT
TTTCCAGAGGAACTGTAAAACTTCTGCCAAGCCTTACCAG
ACATTCTCCTTAATTTTCAAAAGAAGATTCCAACCCTACT
CCTGCCCGTTTGATTGCCAAACCAGTGCAGTAGAGTTGAT
TGAGAGGCAGCAGCTCATGGTGGTAGAGAGCAGAGGTCTC
CAAGAATGGAGAGATGATCCACTGGCATTAGAAAGACATT
AAAATTTTCATGTATATTTTAATCTAAAAATATAAAGAAT
GTAGATTCCCACTGTTAACATTCTAAACTTTCATGTTTGA
TGCTGGATTGATCCATTTGTCAAGATGATCACAGATCACA
CATACTGCCCTGGACTTCCTGGTACCAGAGGAGTATAGGG
AACTCCCTAACATAGCAAACTGGACTGTGGGGCTGCATTC
ATTCTCTTCCAGCATGTTGGAATAAATTGCCCTTTGGTAG
TGCTTCAACATAGCTTGATCTGGCTAATTTCATAAAAACA
GGACTAAAATAATATAATATTTACATGCTTTAAAATGATA
GTTTCTATGAAAATTTTTTGTTTCATAATAACATTTTCTG
TTTGTATTATAGCAAAAGCCTCAGAAACGTTGACTTTAAG
GATATTATACATTTATGTTTTTCTTTTGCAAAAAGTCAAG
CAATATAAGCTGTGACCTTCTCTGTTACAACAGAAGCTAG
CAGAATGTGGTACTAAACAAATATTACACACAAAGAAACA
AACGCATTCTATCCCTTCAAGGGAAAGATGATGTTTTCAT
GAGTGAGAAAATAACATATTTTAAAAGGGAACTGGTGATC
CATAGAGAACATTTTGAAACTACATGTTTTAAAATATTTC
TAGTATCATATGAATGTTTTCACTGAAAACAGTTTGCTAC
GTGTTAAAACTCATACCTAAACTCTTTTTCAGAAATCAGT
AACAAATTTCCTAACCAGTTTAAAGATATTCCTGAAATGA
AGAGTTTTAGTAGGTTTTGAATTCATTCATGAAGCATATG
TAAATATCTTACTTTCTAATTAGTTTGCAACTGAGCTCAA
GAAAAATTGAAATTTACTAGCTGGGCTATCACAAAACTCT
TTTGACTAATTGGTAGATGAGACTGAAAAAAAAGGTTATC
ATTATGTAATAAGAGACTCAGATATACATATTGCATTTTG
ATCCACATATTTTTGTATAGAATATTTTTAGTCAAAAGTA
TCTGTGTCAAAGGAGACAAGTTATATCTAAATTTTTGGAT
CACTGTATCATAAACTAGCAAACCAAGCTTTTAAAATATA
ATGATGCACTATTCATAATACTAGTGACAGCAGAGGATTA
CACTAGTAATACAGAAAAAAGTTAAGTATTATGTTATTTC
CTCTAACTTTTTCATCCTTTAAAATATATACATTTTAGCA
GTTTCACGATGGACATAATAGTATTCATTCATTAATATGT
AATTTATGTAAAAGTGATTCACATGTACTGGAAGCACATG
CTCAAATTTTATTTTAGTGTTTGGAGTGTGTGAATTTAAG
AAAACACAAAGACGGAGCTTACAGCCAAGGGTTTAGAGTA
AACTGACCTTGATTCTAATCTGTTTTGTTACTTATTAGCA
ATGTGAACATGGGAAAATTCACATCCAATCTTCTATTTCT
TCAATGGTTTCTTTAACCTAAATAATATTCAGAGGGTGTG
AGAAAACAATGGATGATGTTAGTCAAAGGGTGCTCACTTT
GAGTTGTAAAATCAGTAACTTCTAGAGACCTAATATGGTG
ACTGTACTTAATAATAATATATTGCATTCTTGGATTTTGC
TAAGGGAGTAGATCTTAGGTATTCTCATGATACACACACA
AAGGTAACTCTGTGAAGTGATGGATATGCTAGTTGGCTTG
ACTGCAGTAATCATTTTACCATGTATGCATATATCAAAAC
ATTACACTGTATAGCTTGAATATGCACATTTTAAAATTTG
ATAGCGCTGAAAAAATACTCAAGCATCAAAAATATATACA
ATATGTGTAAACTGCTTAATTAAATACCTAGAAAATAGTA
ACTGTGAAATAACTGTCATCTACTCTGAAGGTGTGTATAA
AACAGGAATGAAAATTCTGTTGATAGTGATGATGGTGATG
CAGCCTGCAAATCTGCCCTTATGTAGTGGAAGGGTACATC
TGTATTCCACATCCTTTTCAAAGCTAGCATTGAGAACTCT
CCAAGGCCCCACTTTTATTAAAATTATGTTCCTGTTGAAC
TTTCCAAAGAGAGACTGCAAATATGTGCAATGAGTCCCAT
TTCCATCCCTGTAGTAGTATCATTAACTGTGCCCTTCTTC
CTAAGGCTGGACTCCTGGCATAGCCCCAGCACCCTGCAGA
ACCACAGCCACAGGGAGCAGAAGAGTTGGAACCTGGCTGC
TGATTCAGACTTAGAGAGTGTTCAATTACTCCTTTGCTCT
TGGATTACTCTCTCCTGTCAAAAAGCTATGAACTTTGCCA
GCTCATTGGACCCCTCATCCTATGGTGTTAAGGAAACCTT
ATGCTGATTTGTTTTTACTTATGACCTTTATAAGTATTTT
AACTAATCTATCTTTCACTCTGGCTACCAGGAAGCTCAAC
AACTAATATAGTCTGTATTCTGTAATTCTAAAGGTACATT
TCATGCATTTAGAGAACGAAATTTTGCCTCCAGCCACTTT
TCATCACCATCATCGTCATCATCATTATTTCACCTATTTA
TTTAGTTTTATATTATTACCTGTATAGTGCATATTTTCGT
GAAATATCTCAACACTTTTTTGGAACCAAGTTGAATAAAA
CAAAATAAAAACATAAGCCTATTAATTTCCCTAACACAAA
GAAAAATAACATCTCTTTAAATATTTAATGAATAATTGTT
CAAGCCTCCATTGTATTGATAAGAAATGGGAACATTGTGG
CAAGTAAATGCAGGAATTTGTAAGGTCAGTTTGAGAATAG
AAGCAGACACCCAAGCCACATGATGGTGAGCAAGCTTCCA
ATCCCAGACGGCCATGGTGCTCTGTGGACAAGAATGTGAG
GGGGCAGGATTGGTGAGCAAAGGGCAGGAGGGACCCCCAC
TCTGTTCATTTCTTTTGAGATCATTTTCCCCATCACACTA
AATAAATACAGTAAGTGAATAATATTTTAGTTGGTAAAGG
AGCCCATCTGTCTTAGTCCCTTCCTGTGTTGGTATTAAGA
ATACGTGAAACTGGGTAACTTAAAAAGAGGTTTATGTAAC
TTATAATTTTGCAGGCAGGAAAGTTCAAGAGTGTGGCCCT
GACTTCTGGCAAGGCCTTTCTTGCTGCATCATAACATTGC
AGAGAAGGTCGATGGGGTAGTGGACACATGTGAAGAGGGG
AAATCCTGAGGGGTGTCCTGGCTCTGTAACAATCCACTCT
CTCAGAAACTAATCTGTTCCCATGAGAATGAATCCAGTTT
TGCAAAATAGACTCACTTCCTACCTTGAAAATAGCACCAA
CTATTCTCAAGGGTCTGCCCCATGACCCAAATACTTTCCA
CTAAGCCCCACTTCTCAACACCACCACACTGGGGATCCAT
TTTCAACGTGAGTTTTGATGGGGACATACTGTATCCAAAC
CACAGCACCATTGTTAACAATCCAAATTTGCCATGATTCT
TGCAAGAGTTCATCTCAATGGGCTCTGTGGCAGAGACAGA
GATTATTATGAGAGTATCTTAGAAAAGAGGACATCTGGAG
TGAGATGTGAGGCAAGGGAGAGAAGACAGAAAGAGAAAGT
GGGAGGGCAGCCTGTCTGGGCCCCCATGGCAGCTCCCAAA
AATCATCTTCCACAAATGCTTACCCTCTGTGCTATAGATG
CTTATCAAATACACTTTGTTATTTGAATGTGCTTAAAATG
CCCATGCCTTGCCTAATGCTCCCTTTGCTCTTCATGTTGG
AGTACTTAGCTCAGCAAATCCTGCAAACTAACTTCCCAAA
AAATCCAGAGGGTACAATTAGCCAGCCACCACACCCAGGT
AATTTTGTATTTTTAGTAGAGACAGGGTTTCACCATGTTA
GCGAGACTGATCTCAAACTCTGACCTCAAGTGATCCACCC
GCCTCAGCCTGACCTCAAGTGATCCATCCACCTCAGCCTC
CCAAAGTGCTGAGATTACAGACATGAGCCACCATGCTTGG
ACCAAACATTTTTATTGTGCTCTCAGTGAGCATGAGGTGG
TCAGTTTTGCTGGGCTGGTGGTGCAGGGAAGTAGAACTCA
CCCTTGGTAGAGAAAGTGATATGTTGAATGCGAAGATCTA
ACTTTCTTAACCTCGTGAGAAACTTGTTTGGAAGCCCCAA
CTCACTAGCTAAAAATCACAGCTTTGTTTATGATAGGTTC
ATCAAAATTCTCTTTTAAATCTGAAAGGCATCATATAAAT
AATTTCTCTCATGCAACTAGCTTTTCTTAGGTAATCAGTG
ACCTTCACTGCTAAGGGTCCATTAAGGGGCTCTCTGTTCT
AATACCCTCATTTTACATCTAAAGAAGCAGAAATTTAGGC
TATTAAATGATGTGTCTAAGATCACATAGATTTTAGGGGC
AGAGTCGAGCCCAGAGCTGGCCTTTTGAAGTCTAGTTCAA
TCATTATTCTCAACAACACATGGCCTCCTGAAATCTTGGA
TCCTGGACCCAAGTCAGCGTAGAGTTCATCTGCGCTGGTG
ACTCTGCATCTGCTCTCAGCTCAGCTAATACCTGAAGGAT
TAATGACTCTTCTCAAAACCATGGTCCCTAATTGTACCTC
TCAGGAAGTACAGATGACTCAGCTGCCCAACCTGCTGCAT
GCTAAAATGAATCAGAGTGAGGTGTTTTGAGGTTTTGAGC
AGTTTCATTGTGTGAAAAGACTGTCAGTTGCCTGGTTACC
AGAGTGAAAAATATAAAGTAATTGTGCTTCTCTATGGCTG
TGGGGGAAAGGTATTTAATTGTCACCATGCAGTCTGAGAA
GTGGAGTCAAAGGCCAAGTTCCTGACAGAATGATGTGAAA
CATTTGTTACTTTCCGCAGGTTTGTCTTGCCTTGTTATTG
GCATCTGTCAGGCAGGACAGTCCAGTGGAGAAGAGAGTAG
CAATTATATTAATAATGATAGATAAAATCTTATGAACCCT
TACTGTGGACTAGCTAGGAGGCTGAGTACGTGATCTTTGA
AACTTTATAAGATGCTTTTGAGATAGGCACTTTTATTAGG
GCCATTTTACAGATGAGGAAACTAAGGATGAGAAAGGTTT
TCCAAAACGGAAGAGTTGGGAGCTGTGACAGCTCCTAAAA
ATCGTCTCCTACAAATGCTCACCCTCTGTGCTGTAGATGC
TTCTCAAATATACTTTGTCATTTGAATGTATTTGAAACAC
CTGTGCCTTGAGTGGATGTACTTGAAATGCCCATGCCCTG
AGAATGCATAGGGTAGGAATTTATACTCAGGTTGCTACAA
CTCAAGACGGCAGCTGTTAACTACGATACTATTCAGCTTC
TCTGTAAATGTCAGAGTGTTGTGTGTGTCAGTCGGTCCTC
CCATAGGAACCCTGGCCTGGATACTGGTTAAGTTGTGAAT
TAGAGCAGAAGCAGTCTGCCTTTTTCCTTCTTGACTTTCA
TGGGAAGAGCCTGCTCAGCCCAGGGGAGCTTATGAGGCTT
CCCTACCCTTCTCTCTCCCCATTCCACAATGCAGCCAAGC
ATTACGTCTAGAGAGGCTTCCTGGTATAAAAGTATCTTAT
GGAAATTAAGTGACTGGGTTGTAGCCCAGGTTCAACCACT
GGCTCTCACATGACTTTGGAAAAGGCAGTTACCCAGCCCT
CAATTTCCTCATCTCTAAAATGGAAGATTGTTGGGAGTTT
CTAAGTTCTTCGAGCTCTAAAACAAACAAGAAAAAAAACC
CAAACCAAAAGTACTCCAAAATTTGAAATTACATCATAAC
CTAATGGGAAGAACACAGATTCTGGAAATAGCTCACCCTG
GTTTGAGCCACAACACCTTCACATCGTGTACAAATTTTAT
TAAGTTAATCTTAATAAACTTCAGACATTGCATTTTTAAA
AATAGAGTGATCTAGCTCACAGAGTCATTAGGAGGGTTAG
ACATGCTAACATGTGTGCAATGCACAGCACAATGCCAGCT
ACGAGTAAATAAATGCCCAATAAACATTAACCATCATCAA
CACCATCATTAATGGGAGATACGGGATTAAAACTAGTCTA
GAACTCAATAGTAAGTGTATTTGTAAAACATATCCCTGAT
CAAATACTGACATACACATTTTTCCACAGGACAGAGACAG
ATATGTAGTTCTGGAGGTTCACGGAGTGGGGATTTGCCAC
TAGTGCTTCTGAGTGAGGGCAGAGAATGGTTTGTTGTGAA
AGAGATTGCGGGAGAGTCAGGCCGAGTCAGGTGTGATTGC
AAGCTGTTGGAATAGTAGGGTGGGAGCTCCTGGCCAGGCG
GATAAACCTGTGCCTGGCTGGCATTTCTGCCTGCATATTC
GAGCATTTATTTTAAATGAAAGGTTAAGGATGCTTGGTCC
CTCCACTTGTGTTAAGACTGGTTGCTGATCTTTGATGGGA
AAGCTGCTTTGATCTGTGATAAAGTCAGCCAGGCAGTCAG
CATCCCAAATTGCTTCTGAATAGTTTCTGATGTCTTCAAG
CAGAGGCTTTTTTGGACAAGTCTCCGTATAACAGCAGAAG
AGAGGGATGCATGAGACATCAGGGATAAACAGCACATGTC
TCACGGCAAGCATCTGGGCACCCCATTATTACAAGTTCAG
CAACCTCCAAAAGTCAGTGAGGCCGTGACCACATCCCTCC
TGCAGCAAGGAGGCAGGATGGTAACGGATGTGACCTGTGC
CTACTGCTGTATTGAACATCGGCAGCCTCTTGGTTAACCC
CTGTTCCAGCATGTTTTTCTAGCGTTTCTTTCTGGGTCCT
TTAGGATTAGCATAGCTTGAGAGAAGAGGAAAGCAAATAA
AGTTTTTCTTATCTTTATTCTGAGTGCCTGGCAGAGTTAT
CAATTGAACTAAATTGAATTGTCCTCACCTGTGGGCATTT
TATTGCCATCTCTGTACAGATGGAGCATTTTATTAATAGT
ACATATATATACAGTCGGCACTCCATATTTCTGGGTTTCA
CATTCTAGATTCAACCAACTGAAGACTGAAAATATTCAGG
GAAAAAAGATTCACTGTGGTTGTACTGAACATGGACAGAC
TTTTAAAAAATTATCATTATTTCCTAAACAATATGGTATA
ACAGCTATTTACATAGCATTTCCATTGTGTTCGTTATTAT
AAGTAATCTAGAGATGACAAAGTATATGGGAGGATGTGTG
TAGCTTATATGTAAATACTGTGCCACTTATCTATGGGAGT
GGAGCATCCTCAGATTTTGGTATTTGAGGAGGATCCTGGA
ACGAATCCCTCATGGATACTGAGAGGCAACTCTGTGTGTG
TGTTATTCCTAGTGCTCACCCCGCCAGGCGTGAATGTGGA
AGGGTTGCCAATTCAGGTGAGAAAAGGTGAGCTAGGAGAC
GTCCTCAGAGGAGGACGAGGACTTGGGGGGAATTTGTGGG
TTCCCTGGCAATCTCACTCTGGTTGTCAGACCCTTCCATC
TTTGGAATGTGCCATTGCAAGGCATTTATTTGCTCATGTG
GTGAGCATTTTCACTCACACGTAGGGTGTGTCTAAGGGTA
TTCCATTCTACAATGACTAATAATGATTAGCCATCACTGG
GGAGTTGGGAAGGACCAGGCTCCATGCTGAGTGGCATTTA
TTTGCAGTCTTTCGATACTCAACAGCAAGCAGGCAATCTC
ATCCCATTTGAAAAAGTGAGAGGAACTGAAGTTCAACTTG
GTTAAGAAGCTTGCTGAAGGTTGAATAGCTGGTAACTGGC
AGAATGGGATTTAACTCCATACTGGGTGACCCTGTGACCT
CTGCCCCTTACTCTTTGTAATCACTATTTTATATTTGATA
TTTTGGGGTGTTTTTAGATTCCACATATAAGTGAGACCAT
CTGGTATTTGTCTTTTTGTGTCTAGTGTATTTCACATAGC
CTAAGTCCTTCAGGTTCATCTATCTTGTCACAAATGCCAG
GATTTCCTTCTTTTTCCAGGCTGACCATTTTATTACATAT
GTATACCACAATTTCCTCATCCATTCCTTTGTAGCTGAAC
ACTCATGTTGCTTCCATATCCTGGCTATTCTGAATAGTAC
TGCTGTGAACATGGGCATGCAGACATCTGATGAGGTGCTG
ATTTCATTTCCTTTGGATATATACTGAGCAGGGGGATTGA
TAGGTCATACGATCATTTGATTTTTAATTTTGGAGGGAAT
CTCCATACTGTTCTCCATAATAGCTGCAACAACTTACACT
CCCTCCACAGCAGTGAAGAAAGGGTTTCCTTTTCTCCACC
TCCTCACCAATACTGTCTTTTTGATAATAGTCACTCTAAC
AGGTGTGAGGCGATATCTCATTGTGGTTTTGATTTGCATT
TCTCCATTGATTAGTGATGCTGAACACCTTTGCATATACC
TGTTGGCCATTTGTATGTCTTTGGAAAAACATGCATTCAG
CTCCCACCGTCAGGCTTTCTTGATCCTCCTACCCTCACAA
TAATCATCCTTCTCCCTGAGGGCACGCCATTCCTTCTTGC
ACCACAATATTGATTCTTTTCTATGCTCTTTCACTTCTTT
TATTTTGAGAAATAAAATATTCTGAGTGGGAATGAACAAC
TGCTAACATGTTTTTTTTTTTTTTTTGAGACAGAGTCTCA
CTCTGTCACCCAGGCTGGAGTGCAATGGCGCAATCTCAGC
TCACTGCAACCTCCACCTCCCAGGTTTAAGGGATTCTCCT
GCCTCAGCCTCCCCAGTAGCTGGGATTACAGATGCCCATT
ACCATGCCTGGCTAATTTTTGTACTTTTAGTAGAGACAGG
GTTTCACCATATTGGTCAGGCTGGTCTCGAACTCCTGACG
TCAGGTGATCCATCCACTTCTGCCTCCCAAAGTGCTGGGA
TTACAGGCATGAGCCACCGCACCCGGCCCATATTTTCTTC
AAGTCTATTTTTAATTAAAAATGAAAGTATTATATACAGA
TATGTGTGTATTCATAAATAATATATACTGTGGTTGTGTG
TGTTTAAATTTTAATGTCTCATAAGAAAATAAAGTGTCTG
GTTCAATCATTTAAACTGCCCCTGTGGCATTCTATCCCAT
GAGAATGTCCAATTCAATCGTTCTCCTACCTAGCTAGCTT
CCCATTATATGCCTTGGATATCAGAGATTTGTCATATGCA
AATATGACAGCATCTAATTATATAATTAATATATTTCTTC
CTCCTCTATGTAGCTGTAAGCTCTTTCAGGGCAAAAATCA
CGTCTGATTTTTCTCTGTGTCCCCAACACTTAATGAGTAT
TAAACCAGATGTAGAATGACCATTTGTTGAAATGTAGTGG
AACGGGAGTAGAATGGGAAGGACTCTTCAGAGGAGATGCT
ATGCCTGACTAGCTTAGTGATTTTCTACTTAGGAAAGGAT
TTCTCTCAGGAAATCATACAAGATTATAAAAAAGCCCTAT
CAAAAAGAATAGTAATGGAGATGTTCTTTATTGAACTGTT
CAACTCAGTAGATGCTAGTCACATGGGACTGCTGAGCACC
TAGAATATGGCTAGTTTTATTAAGAAACTGAATTTAAAAT
TTTATGTAATCTTGATTAAATAGCCACATGTGGCTTGTGA
CAGTTATTGCAATAGGATTTAAAGGAACATCTAATATCTG
GTGATAATGGAAAATAGGGGTTTTTACTGATGTGTTCTTA
AATGTACATTTTGATACTTATTGATGATGAGGAACTTAAT
AAATATTTTGCAAGTATCCTCTGGGTGCCAGACAGTTTCT
TCACCTATACAGTGGGGCCCTACTTTATAGGATTATTGAT
GGAGTTAAATAGGATAATTATGCAAAACCCTTGAGCCTCA
TGCTCCATACAGACAGCAGCCATCAGAGTTCTTTCTTCCA
TTATTACTACATAGCAAGCATTAGAGATTTGGATATAACT
ATCAGTTCCTGGCCTCAAGCTGGGAAGAGAAGATGGGATA
GATGCAACCCAGGGTATCTCCCTTGTGTCAGCTGTGTTCC
TGAGACAAGCCAAGGTCATCCTACGTTTTTTCCACCCTGA
GTCCTAATTACCCACTGATTTAGAGTATAAACTCGGGGAT
GTGTTAGCACCAGTTCCGAGTAATTACTCATGGCAGAGCT
TCTGAGCTCTTTTAATCCTTCTTGGCCTTGTCACCTGTGT
CCAGTGTCTCTCCTGTCCCCTCCATTCATTCAGCATGTCA
CAAGGGCAGTTTCCCCAAAGCACCGCTCTGATCCTACCTC
TCTGCTGCTCCATATCTTACAAGGGCTCCTATGTCCTGGA
AGTCAAAGTCTAGGTTCGATACCATCCAGGCTGGTCTCTG
CTGTTCCATGTGGGGATTCTGCTTCTCCAGCCTGTTTGCT
GCCATTTCAGCACATGCTCCACTTTCCTGCATTGTGCCTT
TGCTTGTTTCCTGTTGCGCTTCCCATCTGCAATGTCTCCA
CTTATCCCTTCCTGCCCTGCTCTCCTGCCTACGGACACTA
TCTTCCAGTGTCAGTCAAAGGCTGCTTCTGCTGTGCAAGT
GGCCTAACCTTTCTGTGCTTGCACCACACTCATTCATATC
TCTGTATTTTCTCTTTGTACTACCTTACAGTATATTTATT
TGCATTAATTTCCTCTCTAGACTTTAAAATTTGTGAAAAC
AGGGATGGCATCTTTATCTCTCTGCATCCCTCACAGCATG
ACTATACCAAACACGGAAGAGGATAAAGATGTGTTAGCGA
ATGAATAAATAAATGAAAACATTTCAACATTTAGGATATG
ATTCCTCCTTTAAAGCAAAGTCCTTTTGTCATGAGAATGA
CCCCGAACCCTCTCACACAATGTGACAAGGGTCCCAGATA
AGACCTTTAAAGGGCTAAATAAAATCACAAAATGCATTCT
CTTCATCACAAAAACTCTGATCTCTGTGCAATAAGGACAT
CCAAAGGTTTTTTTTAAGTGACTACTCACAGTGAATTGCA
AAGGTTCTAACTCGGCAAAGAATTAATATATGCAAAGAGT
AGAAAACATGGGCTGTGTTTCATTTCGTTGGTGAAAAACC
GCTCGCTATTCCTGGTTCAATAAGCGTATATGTATTTAGT
TAGGATTGCAGTCCAGCTCAAAAACTAAAGATGGAATTTT
ACTCTTTGCCTTTCACTTCGATTTTGCTTTCAAGGTAGGT
TTGATATTGACATAACCATAAAAACAGCTTACTTTTGTTC
CCAATTTTATGCAATGGCGGGGACACTTTGCTGACTAACA
AGGCTGTCTGAAATCAGTAATGTATGCATTGAACATCCCA
ATGTGCTTGGCCCAGTACTAGGTGCCATCGGAAGTTACTA
AGAAAGACATGGAGGTACTCATCACATCAATCAGAGAGAT
GGTTTATAAACCACTGCTGTGTGTAAGGAGTGCTACTGAT
TTCTGGATTAGACTACAAAATCAATTGTCAAGTGCCCCTC
TGTGACCAAAAACTGTAATAGAACAGAATCTAGGCAAGGG
CTGAGTTCACTACAAATGGAAATGTGAAAATCCAGCTGTT
TTTGATTTTTTACAAAAGAAAAGGGAGTTAGCACATTATC
GAGCTTACACAGGAGGCCATACAGCTAGACCCTTGTCAGG
GCTTGTGGGCAACAGGCCAGAGCTGGTGTGGAGTCGTTGG
GGAAGCTAATTTCTTTATTCCAGGTGCCCTCTGTTTCCTG
TGGCTGCTGTTGCTGCAATTGGCATCAAGGGAGGATGCTG
CCACTGTTTGACTGTGACAATGACATTCTCCTGGAGGGCT
AATATTTTAATTTATGAGAGACAAAGAGAAGGAGTAAGTC
TTAAGCCAGGAGGCAGGAGCACAATGAGAACTTGATCCGT
ACGGAGGTCAGCTTCTTGAAAAGAGTACAGACTGGGGAGT
TTGGCCTGTAACCTGTGCATATGGCACATGTGGAAAAGCT
CTTTGCTTTGTGAGGGACAATGCCTGTGACTGGCCTGCTG
GACCAAGATGGATGGCAAGGCAAATGACTGTGGACCTCAA
AGTGTTCACACTTTCAGAGATTTTGTCATGCTTTATGACA
TATCAGACCTTCAATTAACATGTGAACTTTTTTTTTTAAC
TGTATCAAGGAAAGTGAGCAATGCATGTGGTATCTTTCTT
CTTAACCAACTCTTGATCAACAAGCAATACTTACTTGAAT
AAGCTCTGGGAAATGCCAGTGAGGCAATCGTAGTTGCTGT
TAATTTATTCATATGACAAATATTGGAAGTTGGATTTTCA
ATATTGAATGAATGGCTGTTGTCATAATTGTTATCAGTCA
TACTAAGGAAACTTTTCAATTGTATTGTGCTTTATAAGAC
TCCAAGTGTTTTTGCCTAAGTATTCGCTTTGGATTCTCAC
AGTAACACTGGCAGGTAGACAAGGTAGGTGCCATTCCCAT
TTCACATTCCAGAAAACTCTGAGGTTGACAGAAGTGATCA
GGGGTATTACTGATGCAGTAGAGACATTATTACTGTTGGT
AATTGATTATTTACAGGTCCTGCAGTTTAAGAAATCTTTT
TCTCATTCAGTGGGAAAGAAACGAGTTTAGCAAGGAAGAG
GGCAAAACCATAGATTGATTTTACACTCTGCATCCTGCTA
TGTATATATGGAATTTCTTGGATGAATCCACTGTCCCCCT
ATCTTGTGGGGAAATAGGCACTGAATGATTTTCCATTGTA
GTGTATCCATTATCTTCTCTGCTGGCTTTCATCATCAAGC
TGTCCTAATTTTCTGAAGGCTTAGTAAAAACACTTAGTAA
CAGTGGCAAATCCATTTAAACAAGCGTGTTTGCTCCAATG
GCTAAAAGGCACTCAGTGACTCACCCTGTAGGCGGACTGG
CCTCTGCTTGGGGGCGAGTTGTGCTGCTGGCTATCAGTAG
GACTTTCAGCATGAAAAGATAGTCTTTCACCTCTCTATTT
TTGTAAGTGTTTTCATTTTACAGTAGCTTTGAATTTGCAG
AACAATTGTGATAGGACAGAGAGTTTCTATATACCCAACA
CGTAGTTTTCCTAACATTAGCCTCACACATTAATACAAAG
CATTTGTTGAAATTGAGGAACCAGTATAGATGCGCTATTG
TTAATGTAAGGCCATATTTTATCCCGAGTTTTTCCCTAAA
GTCCTTTTTCTGTTGTAGGATCCCATGCAGGACACCACAT
TACCTTTATTTTCATCCTTAGATTCCTCTGGGCTGTGACA
GTTTCTCAGGCTTCCTTTGATTTTGATGACCTGGACAGTT
TTGAGAAATACTGGTTGAGCGTTTTATAGACTGTCTCACA
GTAGGAATTTGATACTTTTCTCATGATTAAACTAGGGTTC
GGGTTTGGCGAGAAGGACTTCAAAGGCCATGTTTATGATG
TTGTATAAAGGGTACATGCTACCCACTTGACTTAGACAGT
TGATGTTGACCTTGATCGCCTGGCTGAGGTTGTGTTAGTC
AGATTTCTCCACTATAAAGTTACTCTTTGCCCTACTCCTT
CATACTAAACCCATTGGAAGGAAGTTGCTATGCATGGCCC
ACCCTTAAGGAATGTCGTGTCTATCTCCTTGAAGGTGAAG
AGTCTACATAAATCATTTGGATTTATTCTGTGAGGGAGAC
TTGTCTTTCATCCCCCATGACGTATGTCAGTATGGACTCA
TGGATATTTGTTGCATCCTTTGAGCTACAATCTGACACTA
TTTTCTTGGTGGCATTGTTCCAGATGTGCCCACTAGCAAT
CCTTTCAGTTGACTGCTGTGTCCCTTTGACATACCTCCAT
CATTTTGTCTGACATTTTTGTTGTTGATCTTTTTGTTTTG
AGCACTTTCCTAATTCCTGGCACTACAAGATACTCCAGGC
ACATTTTGTATATTTCCTGCCCCGGTCCTAGAATCAGCCA
TTTCTCCAAGAATCGCTAGTTCTTTTCATTGGAAAGTGGT
GTTGGACCTGGGTGGTTTCTTTTCTTTCCATTTGTAACAA
TATTTTAAAATGTTTATGGCAAATGGATAAGAAATATGTG
AAATATTTTGCTTCCAGGGATGCTGGAGAATTATTCATCA
AGTCCAGCTGTCTCCATATTAGGACCTGAGGCCTGCAGGG
GTTATGTTACTTTTACAGATCACTCCCATAGTCAGTGGAA
GAGCAGAGGACTCTTTATGTTTCACTATCAGAGAAAATAA
TATGATATGTGATCGATGGTTTTTCCAACAGGAGAAAACA
GATGATTCAATAAATGAGATTGCTTAATGAGTGAGCCATA
CAAAACAAAGTTAGGCTTCTTCTACAACCAGCCAATTTAA
CCAATAAATTAAAATCCAAACATTAAAAACTTTAAACATT
TAAAATCCAAACATCAAAACTTTATTTGAAAAAAATATGG
CAGTATATTTGCACAAGCTTAGAGAAGGGACAGCTTCTTA
AACAGACGCACAAAAGAACGAAATCCGAAACAGGTAAATA
CGGTTAAATCTAACTACATGAGCATTTAAACCTTCTAGAT
TACAAAAGACAGCATGAAACCAGTTCCAGACTAAGAGAAG
GTGTCATGGAGGAACATGGAATGAACTCCTAGTCATGATA
CTCAAACAACAAACCAAGAAACGGTAAAACAAGAAATCCA
AGTATCAGTTCACACACACACACAAAAGGAAAATCAGAAT
GGTCAATTGAATGATGCTCAGCCTCTTCAGTAATTAGAAT
GCTCATTAAAGCACTAATGAAGTGTGATTTTTCATGGGTC
AGATTGTTCAAGAATTTAGCAGTGTGATAATATGGACAGC
TGGCAATGTTAAGAAAGGCAATACTTACATATGACTGATA
GGAGAATAAATGACTGCAGCCACCAGGGAGTGCAATTTGG
TAGAATCTAATAACACTGTCATCAAACTTCCCCTATGCCT
TAGAAAGTGAGTTTTAAAATATCTGTCCCAGAGAAAAGCA
AATGTAGATCCACGTGGATATGGCAAATGAGAATGTTCTC
CACATCGTAACAGCAAAAAATTAGAAACAATCTAATGTCT
GTCAATAGAAGCATGTATAAATGATATGTACAAACTGATT
ACTATGGAAAACAAAACACATTCAGAAGGAATGAGTGAGA
TCTGTTCTTTTATCTATTTTATCTATTTCTATCTGCATTT
CAAAATAGATATATCTCAAAACTATTTCTCAGCTAAAAAG
CAAATTGCAGAAGGAAACAATATTAACTAGATTTTATTAC
TGTGTATAACAAAACACTCAGAATAGTGTAATATATTTTC
TGTGTTTATATCCATATAGATATAAAAGTATTTTTAAAGG
TAGTTAATGACACTCAAAATATCATAATTTTGGTTATAAT
TGGGGGTGACAAGGGGAGTGAGATTGGAAGTATGGAACAA
AATATATGCTGATGGTCTATTATTTAATAAGAAAAATAGA
CTCCTGTATTAAGAGTCAAATTAAAAACTAATTTTGAAAA
GAAAGAAAAACTTGTACAGAAAAAAATTACATAAAAGGAA
AGATAATAAATTACAGCTCTTCATAAGAGCAAATTGTTTT
TCTAACCATACTTACCAAAGTTCCAAGAGCTGTCATTTAT
TTCTGAAGGGAAAATAGTTTTTCTTGGTTAGAAATCAGGT
AATTTTCTGATAAATGCACCTGTATCATGCCCTCAGTACA
TGAGTCACTGTAATTTTCCTTTCTTCTTTATTTTAAAATG
GCTTTTCTAACTTAGAGGTTCTGAATCATCCTCTCACTTG
CAAATTTACAACTCAGTCAATATGCATTAAGATGGAAATT
CATTAATCATAGAAGCAATAATCTTTAGATAAAAAGCATT
TATTTAACAAAATGTTAAGGAATCTTAAGCAGGAAATGAA
ATTTTTTATTCTTGAATAAAAGAATAAAATAGAAAAACTG
AAAATTCTTAAGGTCTTTCAAAAAAAGATCTTAAAGGCAA
ATTTGTATTATTTGTTGATTCCTTGAAGCTTGGAATGGAA
CCACAAGAGTTCAACCACGTTAGTCTCCTGAAATACCCTA
ACCTAAATCCTAGACGACACTTTGAAGATCTCTGGGAATG
AAAATTTAGGTTATCAGAATGTTCTAAAACTACACAGAAC
TAATAATAAGGAAGCAATTATTTTTTTCCTTAATTTTAAT
CTAAATCTTATGGTGAAACCATTTTCTTGAGCTCAGCTTC
GTATGAGTAACTTGCCCACTGTGGCACCTATGACGTTGAG
TCACCTTACAACCTTTCTTTATTTCCTGATTATCATGTAC
TGGCAGAATTGTTTCCCTGCCTCCTGCAGATCTAATTCTT
GTTAGTTCACCAGACGAAATGAAAATAAACCTCCACTAAA
GTAATGGAGGCTGCTGCTGCTCCATTTACAATAAACCTCC
ACTAAAGTAATGGAGGCTGAAAATAGATAATATTGATAAT
GGCAGTAGTGATGATGTGTGGAGCCGATGGGATTTCAGGC
AGGAATGACTGACACTACAAACATTTGTCTACATGCACAT
GCTAATTTGGATGCATATCTGTGTTGTTCCTAAATGCCAC
AAAATCGAGGGCAGGAAGAGTTGCCCTAACTCACCCTTGA
AGTGAGAGTTACAGGAATGGCTCTTTCCATCTCTAAGCAC
TGAGCCAGACCAAGTGAGATTGAGACAGAGGTCACTAAAT
AAAGTTGGATGGTTTGTGTGGAAAGACCGTGAAGCATAAA
GGCAGGACAATGGCCACAGAGACAGAAGACTGGATCACTC
ATCCCAACTCTGCTGCCACCCCAGTCTCTTAACTTTGGGC
AAATTTTTGAACCATGCTTTTTTCCTCTGGGAGATGAGCA
CATTGGCTTAGATGATGTTTATGGTTCCTTCCTGCTGACA
TATTCCAGGATGACGCCTCGATACTTCATTACCTCAATAC
TTCAGAAGAAACAGAATTAGAGTTTTCCTGGTTCTTCTTC
TGGATCCAAGATGTTGGTTTGAATCTCCTGGAGCCAGTCC
TTGGTATTCTCCAGGCTGGAGACTAGGACCAGTGACATCC
CTCTTCTCAAGACTCTGTTTCCCCCAGAAAATATTTGCAG
TGAACCAGGCATTTTCTATGAACCAAGTCACATAAGTTTG
TAAGTACAACCCAAGGAACAAAAGGACAGACTAAAATTAA
GATTCTTCTGGAAAACCCAGGAAACAGAGTGATTTGTTTT
GCTTCAGTTTCATAGCCACCAAGAGCAATCTTTGGTTACC
TGATCCATAGATCAAACTCCTTATCCCTGTGCGTCTCAAA
CTGTGCAGACCCCTTTTAATGAGGGGAAAAAAATCGTAAA
CACCCAGGGTTACCTCAGTCAATATAAACATAAAAGTTTC
TCACCGCCGTTACACAGAGGTTCCTGTATTCCATGTGTGA
TACTAAAGTATATGGTGCGATAACTCAGTTTCCCCTACTT
TTCACCGGCTACACAAACAAAATAACTTTTACCTTGAAGG
CACCATTCATCTATTCACTCCTGGTACAAATATTTAGCAC
TTACTATGTGGCAGGCACCTGGGATACATCAATGGACAAA
TCCATTTCCTGTGCATGTAGAACTCTTGTTTTAGACCAGT
GGTTTGAAAACATTTTTATAAAGGAACATAGAGAAAATAT
TTTCAGCTTTGCAGCCATTTGTTGTTCTTTGTGATAACTC
CCCAACTCTGCTGCTGTTGGTCCAAAACACCCATTGATAA
CTGCAGCCATAGACAGATGGACCTGGTTGTATTCCCATAA
AACTTCATATTAATAAATAACAGATAGCGGGCTGGATTTC
ACTCAAGGCTGTAGTTTTCTGATCCCTGTTTTAGCCAATA
AAAAAATGAATAAAAAGGCAAATTATTAATATATAAGAGT
TAGAAGGTAATTGAGCAGGGTAAGGGGATTTGGAGTGGTG
AATGAATGAGGATGCAATTTTAAATAGGCAGAGAAAGTGG
TACTTGAGCAAAGCCTTGAAGAAGGATAGCGAGCCCTGGA
GCTCTCTGAGGGGAGCAAATTGTAAGCAGAGGGAACACCC
AGGGCCAAGTGGAGTGGATGCAGAAGGCCAGCATGGCTGC
AGCGGAATGAGAGTGTGGGAGGGAGTGGAAGATGAGATGA
GAGCTGGGTACTAAGCGTGAGAAGAGGAGGCCTGGTAAGG
ACTTTGCTTTTATGCTGAATGAAATGAGGCGCTGCCATAA
GAGTCATTGGACCTTCCTCCTATGAGTATTCACTTGTATA
TATATGTTTTTTATAATAAATATTAAGTTTGCTTGGCTTC
CTGTGCTCTTTAGCTATCAACTGCAGAAGTCTCAGCACAG
TTTGTAACCCACAGAATTGTAACCTCAGATGTAATGCTGC
ATGTTGAAGTTTTTGGTCAATGGGCAGTCATTGCGATGAC
CTCAATTTACTAACAGTCTTAAGATAATCATAAAAATAAA
AGTGTAAAAATGCTTAAAATCAGTCATAGAAAATTCATGG
GTTTCCCAGGAATATGTACACGGAGTCCCATTGGATCTGC
ATTGAGCTGTCGTTGGCTTTTACACATGTTGCTTTATAAG
GAATTCAGGTTGGGGATGGGCGTCATGGAGGAAAATTGCA
AAACTAGGGCTAAATAGATGAATGCATTTAAGGAAAAATG
AGGCTTAGTAATTAAAAATGGCTGAGATTTATTTTCTCAA
TATTCCACAGTCTAGAATCCTAGGAACAGATTCCTTGGAG
GCTCTGTGGTCCCAGATGCCTTTGAACTAGAAGATACTCA
ACATCTACCTTTCTTCTCCTCTTCCTTGTCTTCTCTCACT
CATTTATTCAGACTTTTCTAAAAAAACAGTTTTCAGCCTC
CAAAGATCCTGTCGTGATGGCCATTTAGTCAACACCAATG
GAGGACACCATGATTACTGGTATTAAAGTCAGGGAAGACA
AAAACATGCTGTCAGGAGCCAGGTTTTCTGAAGCTAAAAT
ATTGTTTCAGATACTTGCTTATGATGCACCATCACTTGCT
TTTCCCCAGTATTGGCCTCTGTATTAGGACTGTATGCTCT
GAATGAAAGAGAACATATTCCTACCAGAAGTATGTCCCTC
TCTGATCAAGGGTCTACAAGTCGTTCACTTTTTCATCCTT
TTCTCTTCTTTTTGTCCTTGATGTTAAAGCCATTTGTTTA
TGAAGGCTGCTATAGTCTCCTTTTTCTGCACTACAGAAAG
GTCTTTCTTAGCTTTATCTTGAAGCGTTTTACTCGTCTTT
ACTGCTATTTTCTACTGCTACCCTTCTTCAGGCCTAATGT
TATACTTCAGTAAACAGAAGCACTTGCTCAAGGAAGAGTT
TCCAAGTACAGCATGCCCTGGAGGAGTATTGACAGTGCCA
TCTTTGCTCACTCCTATTTGTTTCCTGAAATGGCACTTGC
TTCCTCAACTGCTGTTGGCTGTCACCCAGCACCTCAGGAC
CCCTTCTGTCATGACTGTTCTTGGTAGTCTCCAAGCTGAG
ACTCCAGATTCCTGGATGCTGCCTGGCTGATTTCTGTTCC
CAGTATTTATGGACAAGATGGACTTCATTCAGTTCTCAGA
CTGATTCCTGATGTTCCCTTTTCCTATTTTCTGGAGATAA
AGGGTGAACCTCATTTTTTTGATGTCATACCACTTACCTA
CACAGATTACATGAAGTTAATATTCTAAAAAGCATTTTTT
GTTTGTTTTCACTTCAGCATAGTTTTGCATGATGCTAAAA
CTCACAGAAATGTAGACCTCTTGCTGTATGTTCCCCACAA
ATTCCTGTCTATTGAAAAAAAGCATACCAGAGCTATTCAA
TTTAATTTTTTAAATAAAGAGAGTAATTTGAGCAGGAAAT
GGATACAAGCTTTTTTTCCCCCTCTATTTTTCAGATGTAT
TTTGCAGAATATTTCAGAATTCCATGCTAGATGCCACTGG
TAACTCTGTGTCTGAAGACACTTGTGGAATTCAATTTTCT
TGGGTATTTGTCATTGATTTATTTCACATTCAAGTTGATT
CAAGTGCAGTGCTTATAATTCCATTAAGTTTGTGACTATT
CCCACATCAGTGAGAAGGATGACATGTAATCACACAGGGC
TTTTCTGAAGCAGAATTTTCTTTTAATTTGCTTATCACAG
CCTAAGACTGTTTTCTGCCTTTTGAATTAGGGCAAATAAA
TTACAGCCCATTCCCCAGCTCTATTTCAGGGGGTTATAGC
ATACATCCCAACCACCTTACTCAGTGTTGCTGTATAATAA
TGTTCATCTGAACACCAGAATTGTGCAGTTTACTGAGCAG
CCTTTACTTGACAGAGTTCAGATATGTAAAGGATCTATGT
TACTCTGTGAGATTTGTGTTAATTTTATATTTGTCAGCAG
TCCACAGAAATTGTAATGCTTTAAACAAAAACATCAGTCT
TCATCACATACAAGTGAATCCCGATATGGCTATCAGCAGA
TTGCTCAGCAGAACAGCTACAGGCCAGGAGAGAAAGGGAT
GTTATATTCAACGTGCTGAGAGAACAAAATTAGCAACCAA
GAATACTTTACCTGACAAAACTATCCTTCAAAAATGGAGG
AGAAGTAAAAACTTCCCCAAACAAAAGCCAAGAGATTTAT
CACTACTAGGCCTGCCTAACAGGAATTGCTAAAGGGAGTT
CTTCAACCTGAAATGAAAGGTTGACAATTAATAACATAAA
GCATATAAAAATATAAAACTCAATGGTATAAGTAATATAA
AGTCATACTCAAAATACATTAGGACTGCAATGGTGACATG
TAAAGCAATTTTATCTAGTACAAGGGTTAAAAGAAAAATT
ATTAAAGTAATCGTGGATTTAAAAATTTTTGAAATACAAT
TTACAAAACGATGAAAGTTTTGACATCAAAAACATTTAAG
GGGGACATTAAACATAAAGAGTTGTGTATGTAATTAAAGC
TATGTTGTTATCAGCTTGAAATACCTAGTTATAAGATGTT
TTATGTAAGTCTCATAAAGCAAAGCTTTGTAGTAGATGCA
CAAAATATAAATAGAAAGATTCAAAGCATATCACTACGGA
AAATCATGAAACCACCAAGGAAGACAGCAAGAGAGGAAAA
ATGAAGCAAAATATCTACAAAATAACTGGAAAACATACAA
ATGACAGTAACAAATACCTTACCTACCAATAATTACTTTG
AATGTAAATAGATTAAAATATCCAATCAAAAGGCCAAGTG
GCTGGTTGAATTTAAAAAAAAAAAAATTAAAAAGACTCAA
CTGTATGCTGCCTGTAAGAGACTCACCTCACTTCTGAGGT
GATATGTCCCTTGTTGAAAGTGGGGTGTTAGAAAGTGGGG
TTAGGGGACCTACCCTTGTAATATTGCAGTCTATCTCTTC
CTTTAGATCCTTGAATATTTGCTTTGTATATTTAGGTGCT
CCAGTGTTAAGAGCACCTAAATATAGACTGAACGTGAAGG
AATGGAAAGAGATATTCCAACTAAGTGGAAAGAAAAGGAG
AACAGGAATAGCTATATTTATATGAGACAAAATAGACTAT
AAAAAGAGACAGAAAAGGGCATTATATAATGATAAAGGAG
TCAATTCATCAAGAGAATATAACAATTGTTAATACATATA
CAGTAGGTTCTTGGAAACTGAGATTTTAAGTGAAAATGTA
TAACCAAACCAATTTTATCATAGGCTAATTAATGTAAATA
AGAGATAAGTGCCTGTGGCATATTTCTGGACACAGAAACA
TCACCAAATTAAACAAAGACCCCAAACACTTCTAATGCTA
AATATTGAAGTAAATATGTGCTACTGTATAAGAAAGAGTA
ATAAAAACAAGTAAGATAATTATTTATCAAATTTTTGGTG
AATCAGTGTAGGATGGTAGTCATCATGGTGGTGGATTAAA
TCAAAGAATAATTGTTTGCAAAGGAAAAATTATAAGGAGT
GCCTCCAACTAACATGCAGTTCAAAAATAATTGCAGATAT
GACAGGGTTGCAGAGTGCTTTCACACTGCATTGTTCATTC
TTCTGCATTTGTGTGATTATTGTGTGCTTTGCAAATATTT
ATTTTACAATAATTTTCATGTATTTAGGTATTAATTTTCC
AGTATGTTTACTCCAGGCCAGGGTCACAAATGGCCAGAGC
CTATCGCAGCAGCCCAAGACACTAGGTGGGAACCAGCTGT
GGACAGAACTCCATCACATTGCAAGACATACACACACACA
CACACCCTGATTCACTCACACTGAGACAATTCAGACATGC
CAGGTTAACCTAATGTGCACATCTCAGGGTGTAAAAGGAA
GCAAGAGTACTTGAAGAAAATCCACACAGACGTGGAGACA
ACATACAAACTCTATGCAGATGGTGGCCTTCGACCAGAAC
TGATATTTTGCTTATCAATGTTTCATGAAATGACTTTGAA
TGCAACATCATTATTCAAGGACTTGCTGTACACCCAACAT
TGAAGCACCTAAATATACAAAGCAAGTATTAAAGAATTTG
AAGAAAGAGATAGACTCAATATTATAATAGTGTGTGACTC
TAATCCCCTACTTCATACAATGGATATATCATCTAGACAG
AAAATTAATAGGAAAATTTTGGCCTTGATCTATAAAAGAT
CAGCTAGAACTAAAAGACACATACAGAACATTTCATCTAA
CAGCAACGGAATACTCATTCTTCTCAAGCACACATGAAAC
ATTCTCCAGGATTGTCACATATTAGACCACAAAACAAGTC
TGAATAAATTTAAGAGGATTAAAATTATATCAGATATATT
TTCTGATCACAATAGTATCAAACTAGAAATCAATAACAGG
AGAAATCTTGGAAAATTTACAGAAGAGTGACAAACAACAT
GCTCCTGAATAACCAATGAGTCAAAGAAGAAATCAAAAGG
GAAACTTTTTAAATTTTTAAGACAAATTAAAATAGCAAAA
ACAATGTACAGGTTGCAAAAACTTACAGGATGCATCAAAA
GCAATTCTAAAAGAGAAATTTTTAGCAATAAGCACTTATG
TCAAAAAGGAAGAAAGATCTCAAACAACCTAATGTTACAC
CTCAGGGAACTAGAAAAAGAACGAAGTCCAAAGTTAGGAG
AAGGAAGGAAATAACAAAAATCAAAGCAGAAATAAATGAA
ATAGTGACTAGAAAAATGATAGAAAAAAATCAATGAAACT
ACAGTGCTGCATTTTTTGAAAAAGATAAGCAAAAGTAAAA
AGCCCTCAGCTAGACTAAGATAAAAAGAGAGAAGACTCAA
ATAAATTAGAACTGATAAGAGACATTACAACTGATACCAC
AGAAACACAAAGGATTCTAAGAGATTACAATGAATCATTA
TAAACCAACAGATTGAATAACCCAGAAGAAATTGATACAG
TCCTAGAAGCATACAATTACCAAGACTGAATTGTGAAGAA
ACAGAAAATCTGAACTGACCAGTAACAAGTAAAGAGATTA
AATTAGTAATAAAGTTTCCCATCAAAAAAAAATTTTTTAA
AGCCCAGACCCTGATGACTTCACTGCTACTGCTGAATTCT
ACCAAACATTTAACAAGCTAATACCAATCTTTCTTAAACA
CTTCAAAAAAATATGAGGAAATTCATACATCTGATAAGAG
GTAAACTCATGTTTTTAAGGCCACCTTTACCCTGATACCA
AAGCTAAACAAGGACATTACAAGAAAAGAACATTACAGAC
CAATATTCCTGATGAATACAGATGAAAACAAGTCCTCAAT
AAAATACCAGCAAACAGAATTCAACAGCACACTGAAAGAA
TCACTCACTTAATCAAGTGGTATTTATTCCTGCAATGCGA
ATATGGTTCCACATACACAAATCCATAAATGTGATGCACC
ACAATAAGAGAATGACACCACAATAAGAGATTGAAGGGCA
GAAACCATATGATCATCTTATTTGATGCAGAGAAAACATT
TGACAAATTTAACATTTTCTATAATAAAAACTCTCAACAA
ATTAGATACAGAAAAAATCTACTTCAACACCCTAGAGGCT
GTAAATGAAAAGCCTACAGTGAACCCTATATTGAAATCTT
TTCCTCTGAGATCAAGAACAAGATAAGGATGCCCACTCTC
ACCAATTCTATTCAACGTCATAGCGGAAGTACTACTGGCC
AGAGTAATTAGACAAAAGAAGTACAAGTAAATAGAAAGCT
GTTCTGCATTCATGGATAGGAAGAATTAATATTGTTCAAA
TATCCATACTACCGAAAGCAATCTACAGATTCAATGCAAT
CCCTATCAAAATTTCAGTAATACTTTTCACAGAAGTAGAA
AAACAATCCTAAAATTAACATAGAACCACAAAAAAAAGAA
ACCCTGAAATTCAAGGTAATCTTGAACAAAATGAACAAAA
CTGGAATGGCCAAGTGTGGTGGTTGGCTGGGTGCGGTGGC
TCATACCTGTAATCCCAGCACTTTGGGAGGCTGAGGTGGG
TGGATCACTTCAGGTCAGGAGTTTGAGACCAACCTGGCCA
ACATGGCGAAACCCTGTCTCTACTAAAATACAAAAATTAG
CCAGACACGATGGTTCACCCCTGTAGTCCCAGTTACTCAG
GAGGCTAAGGAGGATGAAGTGAGCCGAGTTTGCACCACTG
CACTCCAGCCAGGGTGACAGAACAAGACCCTATCTCAAAA
AAAAAAAAGCTGGAAGCATTACACTATCTGATTTCTATCT
ATATTACAAAGCTATAGATATTAGAACAGTGTGATAGTGA
CATTAAAATAGTCACATCAACCAGTGGAACAAAATAGAGA
GCTCAGAAATGAACCTATGCATTTTTAGTTGATTGATTTT
CAACTACAGTGCCAGGAACACACTATGGGGGAAAGGACAG
TCTCTTCAATAAGGAGTGTTGAGAAAACTGGATTTCTACA
TGCAGAAGAATAAAATTGGACCCTCATTTCACACTTTATA
CAAAAATTAACTCGAAATGGATTAAAGATTTAAACATAAG
ACCTAAAACTATAAAACTACAAGAAGACGACATGGGGGAA
AGCTACATTGATCTGGGGAATGATGTTTTGAGTTTGACCC
CAAATGCTCAGGTAACAAAAGCAAAAATAAACAAATGGGA
TTACATCAAACTAAAAAGTTTCTGCACAGCAAAGGAAACA
ATAAAGTGAGGATCCAGTCTGCAGATTGGGAGAAAATATT
GACAAGCATACATCTGATAAAGGGTGAATATCCAAAATAT
ATAAGGAACCCAGAAGAACTCAATAGCAAGAAAACAAACC
AATTAAAAGTGGATGAGAATTTGAATAGATATTTCTCAAA
AAAAGACACACAAATGCCCAAGAGATATATATTTTTTAAT
GTTCCACATCACCAATTATTAGGGAAATGCAAATTAAAAC
CACAGTGAAATATCACATCACACCTGTTAAAGTGGCTATC
ATCAAAAAACTGAAAGGTAAGTGTTGGCGAGGATGTAGAG
AAAAAGGATCCCTTGTGCACTGTTGATGGGAGTGTGAATT
AGTTCAGCCACTATGAAAAACAGCCATTACGGAAAACTGA
AAAAGTTAAAAATAAAATTACGAGCAATCCCACTTCTGAA
TGTGTCACCAAAGGGTTTGAATCCAGTATGCTGAAGAGCT
GTTTGCACTCTGACGTTCACTGTGCTATGTTTCACAGTAA
CCAAATTATGGAATCCACCTGAGGGCCCAGCAATAGATGA
ATGGATACAGAAAATGTAGTATTTATATATGCATGAGGAG
GTGCTATTCAGCCTTTAAAAAAAAAGAAATTCTGTCATTT
GTGACAATGTAGATGACCCTGGAGGACCCCATACTAAATG
AAATAAGCCACACATGGAAACGCAAATACAATATGACCTG
ACTTGTGTGTGGAATTGAGCTCACAGACAAAGAGTAGCAT
GATGGTTACCAGAGGCTGGAGTGTTTTGGGGAGAAGAGCA
CATATATTATTGTGTGACAGAACTTCTGGATAATTTGATG
AATGTATTTCAGTGCAGTTGACTCCTTTTGTAATCCCATG
TGCTTGATGTTAGGAGGTTACAAATATTAGATTTCATAGG
CTTCACTAATCTGCCAAGGAGTCTGTGGTACAAAGAGGTT
AAGAAGCCCTGGTCTAGGGTTTGTGCAGCCACCCACCAGC
CTTTGTTCCCTTACATGCCTAACACCACTCCAAGAGGAAG
AAGTAGGGAGATGGGAGGCAGAATAGCTCAGAGGGCACAC
GTGTGGGGTCTGGAGTCAAACTTCCTGGATTTGAATTCTG
GTCCCAAATAGTTGCTGGCTCTGTTTTTAACTTGGTCAAT
TCACTTAACCCCATTAAACATCATTTCCTCAATCTGCATG
TCTTAGTAACAATAGTCCATACCTTATAGGGTTACCGATA
AGAATTGTGCAAAATAATTGTGTCAAATACAACCAATTCT
CATTTGCAGTAATTATGCTCCACAAAGTTACTATGAAGAG
TGAATGAGCAAATACCGAACAGTTCCTTTATAAGCTGGCA
ACACCAAAGCTAGGGTTGAGTGCCAAAAAACTCAATGATC
AAATCAAAACCACATTGAGATACCATCTCACACCAGTTAG
AATGGCGATCATTAAAAAATCTGGAGACAACAGATGCTGG
AGAGGATGTGGAGAAATAGGAACACTCTTACACTGTTGGT
GGGAGTGTAAATTAGTTCAACCATTGTGGAAGACAGTGTG
GCGATTCCTCAGGGACCTAGAAATAGAAATTCCATTTGAC
CCAGCAATCCCATTACTGGGTATCTATCCAAAGGACTATA
AATCATTCTACTATAAGGACACATGCACACGAATGTTCAT
TGCAGCACTGTTTACAATAGCAAAGACCTGGAACCAACCC
AAATGCCCAACGATGATAGACTGGACTGGGAAAATGTGGC
ACATATACACCATGGAATATTATGCAGCAATCAAAAATGA
TGAGTTTGTGTCCTTTGTAGGGACATGGATGAATCTGGAG
AACATCATTCTCAGCAAACTGACACAAGAACAGAAAAAGA
AATACATATACTCACTCATAGGTGGGTGAAAAATGAGAAC
ACATGGACACAGAGAGGCAGTCTACTATACACTGGGGACT
GTTGGGGGAATGGGGAGGGACAGCAGGGGGGGCTGGGGGG
GATAGCCTGGGGATGAATACCAAATGTGGGTGAAGGGGAA
GAAAACAGCAAAGCACACTGCCATGTGTGTACCTATGCAA
CTATCTTGCTCGTTCTGCACATGTACCCCCAAACCTATAA
TGCAATAAAAATTTTAAAAAAAAAAAAAGAAAGAATAGCT
CTCATTATTCAAGTGGTGATGTTCTATAAAGTCATCTTGA
ACACTGAATTAAAGAATACTAAAGCATTGCTCCTGGGAAA
AAGACAAAGTTAGGTTCCTCTGAACTTCTGGTCACATTTT
CATCAACTGATCAAACATAATTTTGTTTGATGTGTTTTTC
TGTTTAAAGACACCTTGCTTAGTATAGATTGGTGCAAAAG
TAACTGCTGTTTTTGCCATTACTTTCAATGGGAAAAACCA
CAATTACTTTTGTGCCAACCTAATGTCTATGGTTGATTGA
TTGACATTGAACCCCTGGCCAACAGAACTGCAACTCATGC
CTCAAAGAACCTTCTCTAAGGCACATAACAGCCTCCCTAT
GCTTAGGAACAGGAGACAGCATTTTAGTACTTGATTTGGA
GGGTGTTTTTAATAACAAAGTCACTGAAAAAAAACTCCAC
AAAAATGAAAATAGTGACACTCAGTAGATCTTTAAAAGGG
CATTTGTTTACAATATGAGAGATGAAACAAGAAGGCAGAG
GCCTTCTTTGGTCTCAGCTGGAAAAATACATGTCAGGCAA
CTCTCTGCACATGTCCACAAATGACAGTGAAAATGTTGTG
AGTATTGATTTGAGAATAGACATAAATTTTGGCAAGTAGG
TGAACTTGCAAATACAGAATCCATGAATAATAAGGATCCA
CTGTACCTAACATAGTAATTTCTGGAAAATGGCCAGTTCT
TATTATTCTCATTACTTTACACCCTAGAAGAAAGACAATG
ATGGGCAAGGATACAGCCCTGCCCCACCTCCACCGTCCAG
CTGGCTCTGAGGACTGTGAAGCCAGGAATACAGGAAACAG
AAAACAGTACGGGAAGAGCACATCCCCTGATTTCTCTTTG
CTGATTGTCCCCCAAGTTTTCTTCTGTATGTTCTCCTGAT
TCTCCTTCCTTTTTTCCCTCCTCCCACACTTCTTAGCATG
TTCAAGAGTCTAGCTTGGCACAATAATGGATAAAGAGACC
ACGGGACAGCCGGGCACAGTGGCTCACGCCTGTAATCCCA
GCACTTTGGGAGCCTGAGGTGGACAGATCACCTGAGGTCA
GGAGTTCAAGACCAGCCTGGCCAACATGGTAAAACCCTGT
CTCTACTAAAAATGCAAAAAACTTAGCTGGGTGTGGTGGC
AGGTGCCTGTAATCCCAGCTTCTCAGGATGCTGAAGCAGG
AGAACCCGGGAGGTAGAGGTTGCAGTGAGCTGAGATTGCA
CCATTGCACTCCAGCCTGGGCAACGAGAGCAAAACTCCAT
CTCAAAATAAATAAATAAAAGACCACAGAATAGCCTCTTC
CCTCAAGGAACTGCAGCACTGGGAAGACAAACATTTATAT
CACAAAATGCCAGGCACCATGTAACCTCATGAACACACTG
CTGAATCCAGTCAGAGATCTCTAGATTCATCCTATTAACC
TGCCTTCCTGTGGTTGGTAATAAGGCTATTCATAACAAAC
ACTGATTCAAGCATCTCTGCCAAAAATTCATTTTGGTTGA
CATTTCCTTTTTTTTTTTCTTTTTTAATTTTTATTGCATT
TTAGGTTTTGGGGTACATGTGCAGAACGTGCAAGATAGTT
GCATAGGTACACACATGTCAGTGTGCTTTGCTGCCTTCCT
CCCCTTCACCCTCACTCGGCATTTCTCCCCAGGCTATCCC
TCCCCAGCTCCCCCCCGCTGTCCCTCCCCCATCCCCCCCA
ATAGACCCCAGTGTGTAGTAGACCCCCTCCCTGTGTCCAT
GTGTTCTCATTTTTCTCACCTGCCTATGAGCGAGAATATG
CAGTATTTCCTTTTCTGTTCTTGTGTCAGTTTGCTGAGAA
TGATGTTCTCCAGATTCATCCATGTCCTTACAAAGGACAC
AAACTCATCATTTTTGATTGCTGCATAATATTCCATGGTG
TATATGTGCCACATTTTCCCAGTCCAGTCTATCATTGATG
GGCATTTGGGTTGGTTCCAGGTCTTTGCTATTGTAAACAG
TGCTGCAATGAACATTCGTGTGCATGTGTCCTTATAGTAG
AATGATTTATAGTCCTTTGGATAGATACCCAGTAATGGGA
TTGCTGGGTCAAATGGAATTTCTATTTCTAGGTCCTTGAG
GAATCGCCACACTGTCTTCCACAATGGTTGAACTAATTTA
CACTCCCACCAACAGTGTAAGAGTATTCCTAATTCTCCAC
ATCCTCTCCAGCATCTGTTGTCTCCAGATTTTTTAATGAT
CACCATTCTAACTGGCATGAGATGGTATCTCAATGTGGTT
TTTGATTTGCATCTCTCTAATGACCAGTGATCATGAGCAT
TTTTTCATGTGTTTGTTGGCCTCATGTATGTCTTCTTTTG
TAAAGTGTCTGTTCATATCCTTTGCCCATTTTTGAATGGG
CTTTTTGCTTTTTTCCTGTAAATCTGTTTGAGTTCTTTGT
AAATTCTAGATATCAGCCCTTTGTCCGATGTGTAAACTGC
AAAGATTTTTTCCCATTCTGATGGTTGCCGATTCACTCTA
GTGACTGTTTCTTTTGCTGTGCAAAAGCTGTGGAGTTTGA
TTAGGTCCCATTTGTCTATTTTGGCTTTTGTTGCCAATGC
TTTTGGTGTTTTGGTCATGAAGTCCTTGCCTAATCCCATG
TCCTGAATGGTTTTGCCTAGATTTTCTTCTAGGGTTTTTA
TGGTGCCAGGTCTTATGTTTAAGTCTTTAATCCATCTGGA
ATTAATTTTAGTGTAAGGTGTCAGGAAGGGGTCCAGTTTC
TGCTTTCTGCACATGGCTAGCCAGTTTTCCCAACACCATT
TATTAAACAGGGAATCCTTTCCCCATTGCTTGTTTTTGTC
AGGTTTATCAAAGATTATATGGTTGTAGATATGTTGTGTT
GCCTCCGATGCCTCTGTTCTGTTCCATTGGCCTATATCTC
TGTTTTGGTACCAGACATTTCCTTGACACAGAACCCATCT
TGCAATATGGTCCAGGATGTTGTTTGGGAAGTTCTCTAAT
TTTCCTATACATTTATTTAAGCATCTATCTTTTTTCTCTC
TAATAGAATGTTTTGGTTGGGTATGTGTGCTCAGTACATG
CTGCCTGTCTGGAGAGGAATTGTGTGTTATCACTTGTGTT
GATAATTCAAGAAATAGCAGCAAAACTACCTTTGGCCAGG
CACATGTCCCAACCTGACCAGGTGGAAGCAGGATTGACTT
CTCCCAGAGGATGTGCCCAGCACCTGTTTGCCAGAACCAG
AGTCCAAAATGCAGAGAATCATATTCCAGCGAGGTCTAAG
AGGAGACTTTCTGACAGCCCTGCTGCCGTCTGAGGTGGTA
AACTCACGCTCACTAGGGTCTTCTGCCTGGTTGAGATGAT
CACATGTCAGGGAGCACGACTCCCCTGAACTGTTGAGTTG
CAGGTTGGAAGGGGTGAGGTCTGGGGTCACTCCCTGTATT
AGTCTGGGTTCTCTAGGAAACAGAAACAAAGCCAGTAGGG
TGTGCATGTATATGTGTATGTGTAATAAGGGAGAGTGACA
CAGGCAGAGAGACAGAGAAACAGAAAGAGAAATTTACTTT
AAGGAACTGGCTCGCCGATTGTGGAGGCTGGCAAATTCAG
AAGTCCAGTGGGCCGGAGACTCAAGAAAGAGTTAATGTTG
CAGCTTGAGTCTGAAGGCCATCTGGAGGCAAAATTCCCTC
TCCTCTGGGGACGTCAGATGAGGTCTAATTAGATAAGGCC
CACCTGCATTTTGGAAATCAACATCCACAGATTTTACTGC
TTTACTCAACATCTACAGATTTAAATGTTAGTCACATCTA
AGAAATACCTTCACAGCAGCATCCAGACTGGTGTTTGACC
AAACAACTGGGTTCTCTAGCCCAGCCAAGTGTTCACATAG
GTTCAGCTACCCAATAGGGCCCAGGTGTCTTCAGACTCAG
TGTCTCCCTAGGTGTCTTCTCTAGGTGACTTCAGACTCAA
CATCTCTGGCTCAGTACATGTAATTAAAATTCAAGTCTCA
GAAAAAACACACTTCCACTGTATTTAGTGTGTAAGGTGCC
TTGTCATCGTGGCTGGTTAGCATTACAAATGTGAAATCTG
TCATTCTAAGAGTGAGGGTGTTAGTTGGCACATTCTGAAG
GTTCACTCAAGGGCAAATTGAGTCACAATGTGGCCTGATA
ACTGTTGCTCCAGGAAGTGCTCCAGCAAGAAGATACATGT
TTAGCAAGGAGAGCGTTAGCCAATAGGGTTGAAAGTGCAA
ATCGGTGTTACTAGGGCATCTCGAAAGCCATGTGGGTAAG
CTGCGCACCAAAACATCCCACACAAAAGAAGTTTGAAACC
ATGGTTTTGAGGGAGTGTCTACTTATTGTTATCTTGGGGT
GATTTCACTGTACTGTAGTTTTGGTCTTTCTGACCTAATT
TTTGGTATTTTTTGTTCCTTTCGGTTTATTGGCTTTCAAA
TACTTCATGTTCCTGTATAGTTCTCATTTGTTTACCCTTG
GATGAACTCCTTAATAGGATATATTTCTGTCATAATAAAA
TTATTATTTTTGTACTTAGAAATTTAGATAAAAACATAGA
GGCAGGCTATTATTATAAAGTCCTTGTTCTTCCTGATATT
AAAAATTCAATATGCAGGAAACACAGTACCTTTTATTTCT
TTTTTTTCTTCCTTTCTCTTCTTCCCCCTTTTTTTTTGAA
AATTATGATTTTTCTAGATACTAAACTGGCAGTGGGGGAA
ATTAGGTTGCTTAAAGTTGGCTTTAATTGAAATTACTTTT
TTGAAGTTTGGTCCTTCTATTTCAATGACTCCTATGAACA
TTAGCTTCAGAAGATTGTAGTTAGCAGCAATTCTTTCAAC
GCTACAGAATTTGTGTAAATTTTTTTTTCTTCTGAATACA
ATAAGAGCCCTAGATTTTAGGATGGAAAATGGCTTTAAAA
GCTGAGCACAGATCTCCAACAGCCATTCCTCTCCTAGCCC
TGAAAATTTATTCTAATGTTCCTAGGCTTGTCCTTACACT
GAACAAAGGCATTTGTTAGTTCATTCTTTAAAGGTACGAT
TTAGCAAATGGTCCAGAACATTCATTTGCTACTTTGGGAT
CCTCGAAATGCTACATTGACGTGAGGAATGCTCAGCTGGT
TCTCAGAAGGCCGCATAAACGCATCGCTGCAGAGATTGTG
GATCTTGGAAAGAATTTCTATCCAGCCTTTCCTTTTGCAA
GGGAAGTTGAGGCTCAGGAAGCCTCCATGATGCACCAGAC
CACCTACCCTAAAAGGCGGAACAGATCTTGCACCCGTCTT
TGATGCAAAGACAGAACTTGTGACCTTAGGGGACAATGCC
CCACCCCCAGCAGGCTCCAGACATTGCACATCCAGATCAC
TCTGAGGCTAGCAAATCGCTACAGGTTGGTGCTCTGGAAA
AATGTGTCCTTGAAGCTGGGCAGTTATGGAAAGAAGACAG
TAGGGGAGACCAGAGGGATTTTGATATTGGCTTCTAATGT
AGACCCAGCATCCTCTGGACATGCTCCCTCATCATTAGAA
ACCCAAAGGCCTATGTCATATCATCACCCATTGTTTGAAA
TGAGAAAGTTGGAAAGCTTTCCCAATGGCCCTATGACTTA
AAATATTTTATCAACCAACTAGACTTATTAAGTAATTAGT
CATTGCTTTATAGTTTGTTCATCAAAGCCGTGCATAACCA
CATGTGATAATCAGGCCTGATTATATTAATCTCACCCAGG
ATCACCATTGCATCACCCAAATGATATAACCCAGCCAAAG
GCAGACAGCAAAATGTTGAAATTAGACCATGTTGTCTGTT
AGGCTGTTGAAACTTTGAGAAAGAGCTTCATGACTTTCAC
ACTGCCTTTGGAACCTGTAGGGTCTGGAACCTTCCTTTGC
TTACCACTGGTTTTGCTATTCCAGTTTCACCATTCAGGTT
TTTATTCTTAGTTAAATTTCCCCCATCTTAGGGCCTATCA
TGTTCCTTTTGTTCCAGCTTTTATCTACCAAAAATATTTT
CAAAGGATGGAGCAGTGACATGTACTGTGACTAACCTGAG
ATCTGTCAGTCCCAAGAGTGTATTGTGCCCAACTTCCCAC
CCATGAGATCACTCTGGTGAATGCAGGCCTTGGTTATTAT
GTTGAGTGCATCTGTCAGTTCCAAGCTTAGGCATTTCTGA
AAAGCATGTTCAGGGATGATAGTGTTCATTATTCTCTGAA
TGGATAAAGGAGAGCATCAAAATAATTTACAGGGAAGATA
TTTTATTCATACATTTATTAATACAGGCTCTTCTGCCTGG
TTGAGATGATCACATGTTAGGAAGCACGGCTCTCCTGAAC
CATTGAGTTGCAGGCTAGAAGGCTGAGGTCTGGGGTCATT
TCGTGTATTAGTCTGGGTTCTCCAGAAAACAGAAACAAAA
CCAATAGGGTGTGTATGTGCATGTATATGCATGAGTGTAA
TAAGAGAGAGACAGAGAAACTTACTTTAAGGAACTGGTTC
ACTGATTGTAGAGGCTGGCAGATTCAAAAGTCCAGTGGGC
TGGAGGCTCAAGAAAAAGTCATGTTGCAACTTGAGTCTGA
AGGCTTTCTGGAGGTAGAATTCCCTCTTTCTTTGGGGTTC
TCAGGGTTTCTTCCTCAAGGCCTTCAACTGATTAGATGAG
GCCCACCTGCATTGTGGAAAGCAATCTGCTTTACTAAACA
TGCATAGATATAAGGATTAGTCACATCTAAAAAATACCTT
CACAGAAACATCTAGACTGCTGTTTGACCAAACAACTGTG
TTTTCTAGCCCGGCCAAGTGTTCACATAGGTTCAGCCACC
CAACAGGTCCCTCCCTAGGCGGTTTTAGACTCAACATCTC
TGGCTCAGTACATGTAATTAAAATTTAAGCCTCAGGAAAA
AACACACACACATTTCTACTGTATACAGTATATTCCACTG
GATTGCACCTTGCCATGTTGGCTATTCTTATTAATACTAA
TATGAATAAGAAGTACTTAGTGAGTTTTCTATCCAGTGTA
TTGAACCTTGCCACATTGGCCTATTCTTATTAATATTAAT
AAAAAATATTTAGTGAGCTTTCTACCCTATGTCAAGCCTG
CCTATTCCAAGCTTCTTTCTTCTTTTCTTTTCCTTTTTTT
GAGACAGAGTCTTGCTCTGTCTTCCAGGCTGGAGTGCAGT
GGTGTGATCTCAGCTCACTGCAACCTTCACCTCTCAGGTT
CAGGCGATTCCTCAGCCTCCCAACTAGTTGCGACTACAAG
TGCACTTTCACACTGCCCAGCTAATTTTTGTATTTTTAGT
AAAGACGGGGCTTCACCATGCTGACCAGGCTGGTCTCAAA
CTCCTGACCTCTTGATCTGCCGGCCTCGGCCTCCCAAAGT
TCTGGGATTACAGGCTTGAGCCACCACGCCTGGCCACCAA
GCTTCTTTCTTGGAAGCTGAAAACACTGTCCCTGCCCGGA
GGTAATTCAGTCTATTAGAGGTAGCAAACAAAGGAACACC
AGTACAGCAGTATGGTAAGGGCCGGTGAGCTCTTTTTTGG
TTCAGTATGAATTTTAGAATAGTTTTTTATAGTTCCGTAA
TGAACAAAGGTTGATAAATTACTGGTGTGTTAAATGGCAA
GGTTTCATTAAGGAAGCTGTTCTGCTTTACATATCTGAAA
ACTACTTAGAAAGTGCCTGCATTTTCTAACTTCAGAGGCT
ACAGCCTTTTTAAACCCTTTTTTAAACGCCTTCACACCAT
TTAGTGCTTAGTGTTCTTAGCACAAAACCACAATTTAGTT
CAAAAGGTAGGTTGGAAACTCGTAATCTGAACAAGGATAG
AGGCTTTGAAAAAGAAGGGTTTGGCCAGGCATGTCGGCTC
ATTCTTGTCATCCCAGCACTTTGGGAGGCTGAGGCGGGTG
GATCACAAGATCAGGAGTTCAAGACCAGCCTGGTCAACAT
GGTGAAACCCCTGTCTCTACTAAAAACATAAAAATTAGCT
GAGTGTGGTGGCACGTGCCTATAATCCCAGCTACTCAAGG
GGCTGAGGCAGGAGAATCGCTTGAACCCAGGAGGCAGAGG
TTGCAGTGAGCTGAGATCGCGCCATTGTACTCCAGCCTGG
GTGACAGAGTGAGGAAAAAAGGAAGGAAGGAGCGGGGGAG
GGAGGGAAGGAAAGAAAGATAGATAAAGGTTTAAGAAGGC
TTGTTGGCCAGGTATGGTAGCTCACACTTATAATCCCCAC
ATTCTGGGAGGTCAGGGTCAGAAGATCACTTGAGACCATG
AGTTCAAGACCAGCCTGGGCAACAGAGCAAGACCTTGTTT
CTCAAAAAAAAAAAAAAAAAAAAATTGTCATTTTAGAGTC
TGAATTCTTATACCTTAAAGTTACTACTTGGTTCAGAATG
GTTTCTCAGGAAAGTTAAATCTGTAGCAAAAACTTGGCCT
TTAGTATGAAGGCCCCACCATCTTCTCAGCAGAGTGCACA
AAGGTTCACTAACGTCGAGTTCAGTTCTCACAAGGATGAC
AAGAGTGTTTTGGAAAGTAGTGGTGCCGCACTTCAGTATA
CCACTTTGCACCAGCAGTTTCAAGTGGCACGGGACTCACA
AGGGGAAAGCAAGGTAAGAGCACATCTGTTTGCAGATCGA
ATAGGGGGCATGGTTTCTTGCCCAGTTGTATTCCATAAGC
CCAGATACACTGGTTTTCCAACTACCGTAACATTGGCAGA
ACAGTTGCCAAAGACAGTAGGGATATAGTCTCCAGGAAAT
GCATTGGCTATATAACCGGTCAGTAGGCAGGTTTTACCTG
CAGCTGTGTCTCCCACCACCACACATTTGATGGCTTCTAT
CTGGGCTGCTCGTTGGGCCACGGTGGGCAGTGGCAGCTGG
GTGCTGAGATGGGAAGCTGCGGACTTGGGACAAGGCAGAC
GGGCAGGCAGCTCACAGGCAGTGGAGTGTGGGACACCAGG
GCCGCTGTCCATGCCACCTCCACCTCCACAGTCTGGAGGC
TGAAGCTTGGCAGCGGCCACCACCCACAGCTGAGGAAAGC
TGCCTGGGGATTTCAACGTGAGTTTTGGAGGGTACACACA
TTCATAGCAATTAGCTTTCCATTTCAGTCCATTCAGTAGT
GGTTTAAAGACTGGGGAGTGGGGTGTTAGACTCGCAGACT
AAATCTTATTACTCTGCCAGTTTGCTGCTTATATGGACGG
AAATGGATTAAAATGATTGAATGGAGGTTGTTGCTTTCTC
AGCCTGTTACCGTCATTCCTGTCAGTGGAGGCTGGAAGAG
AGAAGAACAGCCAAGATGTATAGAAGAGTTTACTGGGAAT
TTACACCATTTGCACCTGAACGATTGCAGATGGCCTCTTG
TGCCAGTCCCTTCTCTTGCTCCAGATGAGCTCCTTCCTAC
AAGCCTGCCCACTTTCTGGGTGCAGATGGTCTTTCCAATA
GGATTCCACTCTTCTCAATCATTCCGCAAAAACCCACTGT
GTTCAAAGGACTGTATTCTGGGTTTCATTGTTTCTTTGGA
GACGATAAGTCAGCCCTAGACTCTGTCACCCGTGTGTGAA
CTCAGAAAGGATCTGGTCTCTTCCACACCTGTTGGACCTC
ATTTTCAATTCCAGGCTGGGTATCGGTGAAGGAGCACATG
GCTACCGATGCCACAGAATGGTGACTTGGCAGAGTCACCA
CAGCTACCAGCTGCCAGAATGAGCCTTGTATTGCTCCAAC
ACCAACATTCCTGCTCTATCCAAGATAAGCCACTTGCCAT
ATTCTGAGTGTGACTCCTTTTTTTTTCTTTCTAAAGGACA
AGGTCTCACTCTGTCACCTGGCTGGAGTGCAGTGGTGTGA
TCCTAGCTCACTGCAACCTCAAACTCCCTGCCTCAAGCCA
TCCCCCCGCCTTGGCCTCCCAAAGCACTGGTATTACAGGT
GCGAGCCACTGCCCCAGCCCAACTCCTCTTCTTTGACTAG
ATTCTACACTAGTCATATCCCAAAATTGGCTTTCTTCACT
ACTGTGTTAATTTCAAGGTCTTCTGCCTGTTATTTGGGCT
GCATTTAACTGCTAAGTCCACACTGAACCCAAACAGCATC
ATTACCCACACTGTCTAGACACAGCCTGGAACCATTTCCC
TGTTTTTTAAAATGTCAGTATCATGGGCAAATACATGAAT
CAAATAGTTTTATAAGGTGTGTAGACAAAACAACAGCCCA
CTGAACCCCTCCCATTCATTTTCCCATCTCTGAAGGCAAC
TGGTTTTGGTTTTTCAGTTGACCTCGTTGGTGTTTAATTC
CGTAATTCTAAATAGCATGTTGAAATTGACACTTCCCAAT
TGTTCTGCTGTCAGCATTCTCTATTGACTTTGTTCTCTAA
AAAATAATAGTTATCTTTCCCCTCTGTGTTCATATGATCC
TCAAGCACTCTTCCTAGCCGTCTAATCTAGTTCATTTATA
TCCTAAGTTTGAATATACTCATCACATTTATATCATTATA
AATCATGTGGTAAATTATTATTGCTATTCTTTCATGAGCA
ACCTTTCATCATTTTCTTAGATTATTTATATATTTTTTTC
CTTTTTAAACAATTTCAATCGGTTTTGGGGAGCAGGTGGT
ATTTGATTACATGGGTAAGTTCTTTAGTGGTGATTTCTGA
GATTCTGGTGCCACCATCACCCAAGCAGTGTACACAGAGT
GCAGTTTTATTCCTCACCTCCCTCCCACACTTGACCCCTG
AGATCTCCAAAGTTCATTGTATTATTCTTATGCATTTATG
TCCTCATAAATTAGCTCCCAATTATAAGTGAGAATATGCA
ATCCTTGGTTTTCCATTCCTGGGTTACTTTGCTTAGAATA
ATGGTCTCCAACTCCATCCAAGTTGCTGCAAATGCCATTA
TTTCATTCCTTTTTGTGGCTGAGTAGTATTCCATTCTGTG
TGTGTGTGTGTGTGTCTGTGTGTGTGTGTGCGTGTGTGTG
TATTGATCCACTCATTGATTGATGGGCATTTGGGCTTGTT
CAGCATTTTTGCAATTGCAAGTTGTGTTGCTATAAACATG
TGTGTGCAAGTATCTTTTTCATATAATGACTTATTTTCCT
CTGGGTAGATACCCAGTAGTGGGGTTGCTGGATCAAATGG
TAGATCAACTTTAGTTCTTTAAGTTCTCCATACTGTTTTC
CATGGTAGGTATAGTAGTTTATATTCCCACGAACAGTTAG
AATAAGAAGAACATTATTCTATAGGTAAATTTAATATTTA
ATAGACCAAAATAGATCTTCTAATAATTTTCCTTTATCAG
GGTTGTAGAAAATTCCTCTAAAACGTTTTACTGTTCATTT
TATAATTCAGTGGAGTCGCCAGAATTCTGCTCCGAGTCTA
TAAGCAAGTCCTAGGCGTTTTCCTCCAGCAGGTTTCTGCT
GTCACATAACACACCTGGAGATACTACCCCAGGGTCCTGC
GGCTCACCCTGACACGGTCACATGCAATCTCTCTTTATAG
TAGTTGTGCTGTGGCTACTTGTGCTCATTTTATCTAATTA
ATTCCATAGGGTTTTATTGTGTGCTACTAAATCACGTTAA
AACATGATAATTGTTTGATTTAACTGCCTTAGAACACTGT
ATTCAAACAGATCCCAGGGAAGACGAGGCATCGTTCAGGC
ATCATAGTACCTGGGGCCATACATTGTTACTGACGTTTCT
TCTCCCCTAATGGCAACTTAGGAGAGTAAGGGACCCTAGT
GCATTTATCCTTGTCTGTATAAGAAGCAGACACTCAAAGC
TGGCCAGAGTAGGATATTCTGGAGGGTCAGCATCAAAGTA
CTAAAGACTATTTTATTTTATAATACTTTAAAAAGAAGAC
AGCAAAAAATAGTGCCAGTTGCCTTAAGTAACCTGATGAT
AGAAAACCTGGAGCATGCCTATGATAAGAGAAAGAATATT
GACACAGTGCTGTGCAACTGGGAAGTTTGTATTGAATAGT
TATAGTCCTCAGGGTTGTAAATGTGGAAAGAGAGACTATG
AGAAGGGAAGTGAGATCTACTGATCAAACACTCTTTTTTT
TTTTTGAGACAGAGTTTCGCTCTTGTTACCCAGGCTGGAG
TGCAATGGCGAGATCTCGGCTCACCGCAACCTCCGCCTCC
TGGATTCAGGCAATTCTCCTGCCTCAGCCTCCTGAGTAGC
TGGGATTACAGGCACGGGCCACCATGCCCAGCTAATTTTT
TGCATTTTTAGTAGAGACGGGGTTTCACCATGTTGACCAG
GATGGTCTCCATCTGTTGACCTCGTGATCCACCCGCCTCG
GCCTCCCAAAGTGCTGGGGTTACAGGAGTGAGCCACCGCG
CCCCGCCCAAACACTCATTTTTAAAAATAAATTGGCTTCT
GGTTTGACATTTTTATTTTCAGGTCTAGGGAGATTTAGGA
CTTGAGAATGCAAGATTTACTTTTATACATCTATCCTTTT
ACTATTGTTGTGTTTATAATCAAGTTTCTATATCACAGTA
TATGAGTCTGCCGTGAGTGCTACGAGAAGAATAGTTCATG
TCCTACTTTGACGGGCATGTGACGTTAACGTAAAGATTTA
CAAACAGTATGTATGACCTTTTGAAAATAAGACATCTCTT
GGTCAACTACACCTTAACAACAGTAATTTCTTGAAACTAT
GTGAATATAACTTTTATTTACAAAATTAACTATTTCTTTA
GAATAATGAGTTTAGATGAGTGTACTTCCATTTAAGAAAA
TAAAATGAATTAAAATTAAAACAACAAACTAATACAGTAA
AAACTTGCCATACGAGGGGTCCAGAAACTTCAGTTGCATT
AAACACAGGGTGACGTTGGCGTGAGGTCCGTGGTTGACTG
AGAGCCCTTCAGTGGCCTGGAGGCAAGAGGCAAATCAGTT
CCATCCCGGTTGCATTTTGGCGCCACCTGGTGGCACGATT
CTGCTCTGGTATACATGTCAATGGGAATGATTTGGGGTCC
TGTAGCTCGCTGGAAAAAATCATAATTATTATTATATTAG
GAATTCCAAGCAGTTAGAGTTTCCACGGTTCTTTTTGTAA
AGACTGGTGAATAGAAACACTGAGTTACTAGGACTTTGGT
TGTTTTCTTTGGCTGCCTGTTGCTCAACCCTTTTCTCAGC
ACAGCAGCCGACGTCAGCTGAGGTCCGTCCTCTGCTATAG
TGGTTCCCATTTTGGAGAAACCTTCAAGGCCTTCAGATCT
GCTCTCCCCTCACACTTTCTCCGCCTCTCTGGCCTCACTC
TCTCCTTGCTCATTCTGCCCCAACTACGCCGGCTTCATTG
CTGTTTCTCAATCCCACCAGGATCGCTGGCTGGGACTAAA
GACTGCAACGGTGAGTCCAGGCTTCTTCATGGTTTTTAAG
CAATCCATGGAGGTAGGAACGGAGGACACCAGGAAGGCCA
TGTCCCTCTCTTACCTATGGAAATAGGGTTGCCTTCCATT
ATGCTCCTGGTCTCTTCCTCTTCACTTCCCACTATCTTCT
CCTTCCCAAAGATAAAAAGATCTGCCCCTGCCCTGCTTCT
CAAACAGGAGCTGGATGGGGCAAAGAATAGAAGCCATCTC
TTTCTCTCTCTGTCTCTTTCTCTCGCGTGCATTCTCTCTC
TCTCTCTCTCTCTCTCTCTCTCACACACACACACACACAC
ACACACACACACACAATTTTATTAAAATCTCAGTTATTTC
AGGCTGTTATTGTACCCAGTTTCTGCAAATCATTAGGGAA
TATATAATTTCATGAGTTAATTTGGGTCTGAATAAAGCCA
GTCTTTTAAAGGAACAAACATTTTTGTAAATAACTCATAA
TAAAAATCTTTCTAAGGTGTGCAGTGTTCTACTCTGCTTC
CTTAGTTCTGATTTGTCAAAGTTTATCACCACAGTCAGCA
TTTGTTATATTCCATTTTAATAAGGATGTGAGGATATTGC
AGAGGCAATTGTGATTTTTATTTTCTACCCACATGCTGCA
AATGACAACTGACTTGGAGGGCTTTTGAAATCTCAATTCA
GGTGTTTACATTTGCCTCCATTACTTTCCTATTTCTGAAG
ATTTCAACTGGCTATTGTCGATGCCCTTAGCATACTCGCC
TCTAGTAACCAATGTTTATAGACAATTCTAACTTACTGTA
TTAGAGTAGTATCCCACGGGCTAAAAAGCCAAGCAAAAAT
GTTTTCAGAAAATATCTAGACCAGGCGCAGTGGCTCACAC
CTGTAATCCCAGCACTTTGGGAGGCTGAAGCAGGCGGATC
ATGAGGTCAAGAGATCAAGACCATCCTGGCCAACATGGTG
AAACCCTGTCTCTATTTAAAAAATACGAAAATTAGCTGGG
CATGGTGGCACGCACCTGTAGTCCCAGCTACTTGGGAGGC
TGAAGCAGGAGAATTGCTTGAACCCAGGAGGCAGAGATTG
CAGTGAGCCAAGATTGCACCACATCACTCCAGCCTGGCAC
CTGGTAACAGAGCAAGACTGTCTCAAAAAAAAAAAGAAAG
AAAGAAAGAAAATATCTAAATACTGGTTCATGGTCTCTGA
ACAAGGTTGTGATGGATCATCTGCAACACGACCTCCATGC
ATCCCTCCTTATGTCCACACCCATGAGTAGTCTTCTTGAC
TCTGAGTCTGGGCTTGATCACATGACTTCCTTAACCTAAA
AAGCAGCTTTTGAGCCCTTACATCTGGGAGCCTTACAGCT
TCTTTTCTCAGAACCCTGAGACTACCTTGCAAAGAAGCTT
GGGCTGTCCTCCTGGAGGATAAGAAATCACATGGCAAAGA
GAGTCCCAGCCAATAGCCAGCACCACCACACATGGAAGTG
AAGACCTTTAATATCACCCAGCCCCAGCTGAGCCTCCAGA
TGACTACAGCCACATGCATGACCCCTGGCAAAACCAGCAG
AACTGCTTGGCTGAGTCCAGCCTTGATTGCTCATTCACAG
AGTTATGAGCAAATGAACTGGTCGTGGTTCATGGTTGTGG
TGATTTGTTACACAGGAAAGGGTAATTCATGCACGTGGCT
TCTGCCATTTACCTGCAAATAAAGTAGCTGGGTTTAGTGC
AAGACCTCTGAGTTATCTGTTGGCTTCCAGAGGTGGGATT
TACTTATTCCCAAATTCTGGGCTTGGTTTCAGGTAACTGA
GAGCCTTCCAACTAAATGACATTTACTCACATTGTAAAAA
CCTCTTGGCTCTCCTAGAGATGTTTAAGCAAGTTAAATAT
AATGAACCACTTATGAGATTGGAAGGGAGACAGATAAGCT
TAAAAGTGTTAGGAGCTCTGCCAACCGAAACTCCATCAGA
AATGAAAATGAAGCGTTCCTAAATGTGTTAAGGAAGTGAC
TGCAAACACGGGATTCAATGTGAAAAATTCTACGCACATC
AAGCTTTCAGAAATAGCAAATGCACTCTGTCCCTGCCTTT
TGGCTTATGGGTCCCTCTTGAAATTAATGTATTAAGAAAA
CTTCAACAACTACTATAAGCCAGATGCAGTCAAGGGTGCC
GTGAAAGATGTGAAAGTCAAGGGTGCTGTGAAAGGTTAAG
TTAGCCCTGACTCTCATCTAATTCACAGTCTGTAATAGAA
GACCCACATGCTAACAGTGAAGCTGCCTTTAGCTACAAGA
GAAGCCATAAAAGAAGCCATAATTGCTGTCCCTGAAATAG
AAAAGTAGGCACAAATAGGAGCTATAATAGAAGTAGGAAC
AAAGGGCAGTAGGACAGGAATAGCCAGTAATCTGGGAGTC
AGGTGTGTGTGCGAGCAAGCATGCATGTGTGCATGTGTGT
GTGCAGTAAGAGGCAGCAGTGTGGATCACGTAGGCCTTGC
ACATCCCTGTAAAGGCCTTGGCTTTTGTTCCTTGTGAGAT
AGGCATAAAGAAATGTCCATGCAGGATGAGATTTATATTC
AAAATCATCTCTCTATCTGCATTGCTGAGAGCCAGTAGGT
GGAGAACAAGTTGCCAGAGCTCAAGAGTTCTCTTAGACCT
CACTCACAGGCTCATGGGAGCCCAGCTTCTCCCAGGCTCC
TCAGAACAGGGGTCCCAAGGTCCCTGGGGTATTCCACTTT
TGGTTACTACTCCTAACACAATCTTGCACTTCCCTGGAAT
TTCTGTTGCTCTTCCGGTAGCTCAGACAATCTCCCCTTGT
CCCCAATGGGCGCCATGCTCAGTTGTGTCTTGATTTCATT
GCCACCAGTCTCATACTGCCCAGACCGTGCTACATTCTGG
CTGCCAGACTCTGTGCTCCCGGAGGATACCCGTTGTTCTT
ACTTGAGCTGGCCTTGGTTATACAGGAATGGAGATAGCAC
CACCTCGTGCTGCAATCTCATACACAGCTTTCAACCCCAA
ATCTTCCAAACACCTCCTCCACCAGGACGTTGGTTTCAAT
GGCTGGAGACAATGTGCAGAGCCAAAGAAGTCTGAGCAGC
ACATACTCTGCTGGATTCAAGACCGCTCCTTTCTGCCCAT
TCTCAACTGACCTTCCTCCTCGAACCCCTCTACAAACACA
GCACCCGCTGGTGTGAAGATGAGCTCTCATGCATTCCCCA
GAAGGTTCTGACCTTCCTTCATGCAGCAGGTTCCTGGAAG
GACCACCTGCTGGCTGTAGTGGCTGCATATGATGAAGCCT
GCAGTCTGCCTGGCCAATTACTCCATTAATGCTGATATAA
AAGCACAGAACATCAAAATAGAAAACAAGGTTTTTATGCC
CTCATTTCCCAATAGGCTTTGACATGATTTACTTTCCCTA
TACATGAAGGAATTTATGTGTATACCAACCAAATAGTCTG
GATTTTTTAAAGTTTATATTCCAAGTGTTTTTATCCTGGT
TTCAGATCATGTTGACTGATTTCCGATTTGGCAAATATGA
TGGCCCTAGCCATATTATGCTTCTCTCCCATAGACAAATC
TAACAGAATGTTGGGTGTGTCCCTAATCTGTTTTTAATTA
CCTTTATATATAGTTTCCATGTGTATTATTATTATTTAAT
CTCACTGGGTTCATAGAATTGTTCTAACAATTCATGTAAG
TTAACATCTTTTTCTGTTTATTCATATTTTAAGAAGTTAT
CTATTTTCTTTTTCTTTTTTTTTTATTTTTTGAGACAGAG
TCTTGTTCTGTCACCCAGGCTGGAGTGCAGTGGCAGGATG
TCTGCTCACTGCAACCTCCACCTCCCAGGTTCAAGCGACT
CTTCTGTCTCCATCTCCCAGGTAGCTGGGACTAGAGGCAC
ACACCACCACGCCCAGCTAATTTTTGTATTTTAAGTAGAA
ACAGGGCTTCACCATGTTGGCCAGGATAGTCTCAACGTCT
TGACCTAGTGATCTGCCTGCCTTGGCCTCCCAAAGTGCTG
GGATTGCAGGCATGAGCCACCACTCCCAGCCAAGAAGTTG
CCTATTTTCTGCAGTGATTTTTGTAATATTATTATTGACA
TATTTTATGCTATTTCATAATATATCAGTTAATTTTAGTA
ATTTCATATGATGACCTCCTTAAACAATTAATGCTCCTTT
CAACCTTCTGGATTTGTGCAGTTATATCTGGAGATTAGTA
GAGCTAGGAAGAATCTGATAGCTTATACCCAACTCCCATT
CTGGGAGATGAGGAAATCGATGCAGAGCAATTCCGTCTCG
CCCGAAGTCCTGCTTCCAGGCAGCTGACAGACTCTCTTGA
CTATGAGAGGAAGTCTGTCTTGTTACATACACAGTGAAGA
GACTGTACGTTTAGGACTTCCTTTCAAAGGAGTCGTTCCC
TCCTCTGGCCCTATGTGTGGAGAAGACCCAAGAGCAAACA
CAGCAGAGTCTAGGGACCTGGCAAGTCAAGAATCCATCAG
TATCACTACAATACATGAGTACCTGCTGGGGGCCAAGTGC
TGGTCAAATGCTTTCTTTATTTCCTTGACAGTTACTTATT
GAGAAACTATGTGCCAGGCACTGTTCAAAGTGCTTGGGAC
ACTCCAGAGAATAAAATGGTTAAACAGCTCCATCATCATG
ATGCTTCTTTTAGAACCATTTTCAGAAAGATTGTTCCCAT
CCTGGTTTCATCAAAGACAACATTCTTCTCACTCCCTGCT
AGGTCCTTCACCCCTAGCAGAGAACCCATAAGTTAATGGG
TGGGTGGACAGTCCTTAAATGATCAAATTCATGTGCTTCC
AAATCTTTGTCATTTCTCTCACCTCTGGTAAGAGTAACGC
ATTAATGGGTCAAACAGAAATGATCAGTTTAGTAAACTCT
CACTGTGAAAGGTGCAATAAATAACATTTTTAGGAACATT
TAATGAACATTTCATGTTATGCATGTCTATGAGCATGCAG
TTTTTCATTGAATAGGTGAAGCCTTGAGAAGAAAGCAGCA
GAATGCTTTAAAAGATGTATAATTGGCAACTACAAACCTG
TTAATAACAGCTCCTCCCAAACTATGTACCTCCTATTGGC
CTGCCTCGTTAAGATGTAATTAATGGCCAAGGACCACCCT
TTCTACTCCCCACAGGTACCTGTGCATTCATCTTTTTCCT
TTTGGTTCCTTTTCTCTAGCATTTAAATGGGTCTTAAGGC
TTTCTCATATTAAAAATCAAAACTACACAAAAGCTATCTC
TCTTAAAGATTTGTCTTCCTCTTCTTCCTCCTCCTCCTTC
TCCTCCAGCCACTGCTGTTTCTCTCCAATTTTCTCAGAAT
AGTTATCCACACTCACTGCTCCATTTCCTCACCTTCTACT
CATTCCTCATTCCACTCCAGCTGGCTTCTGAGCGTCTTAT
TCCACCAAATCTCACTTCACCAAGATCACCAGAGACCTCT
ATGTTAAGTTTAACCATAGACATTTTTCAGTCTTCAGTGA
ACTCATCCTCAGAAACAGTCAGCCCTGTTGACCCCCCTTG
CTCCGTTCTGAAGGAATCCTCTCCATTGGTTTATTTCCTT
CCATAAGTCCCTGGTTTTCTTTGACCTCTCTAAAAGCTAA
GCCTCAGATTCCTTTGCAGGCTCTTTCTTCTACATCTGAC
CAATAAATGCTTGGATTCCTTGGGACTCTAAGCCTTTTTG
TACTTTGTGTTCTCTTTCTGACTAACTCTCAAAATAGGCA
GTTAAGTCCTTTTCTGTAACTAATTATTTTTTTGTAGGAT
GTTAGAATCAGATCTGGAACTTAAAAATTATCCACTTCAA
TATCTTACTTTATGCAAGGAAAAGCAGTCACTGAACAAGG
ACATGACTGAGCTTGCAGGTCGAAACTGAGGTCTCTCTGT
TTTATGTAAATGTTCTTTCACTCTAACCACTCTATGATTT
TCAAAGAAAGAATTAAAAAAGCTTCAAATTTCAACTGCCT
TTTTTGCAGAAAAAAATCAAAAGTGGATTCTAAATTCATA
TAGAAAAGCTATGGATACTGAAAAGCCTAAATAATCTTGA
GAAAGAGCAAAGTTGAAAGACTTGCACTTTTTAATTTTAA
AAGGTACTACAAAGCAACTGTAATCAACACAGTGTGCTGC
TGGTACAGGGATAGACATATAGATCAAAGGAATAGAATGA
CAGAGTTCAGAAAGAAACCCCTATATAAATAACGAATTGA
TTTTCAACAAGGGTACCAAGACTATTTAATGAAGAAATAA
TAATCTTGTCAACAAATGGTGCTGGGAAATGAGTCCATTT
TTGTATATGGTGTGAGATTGGGGTCTAACTTCATTATTTT
GAAGACCTAAATGTCAGAGCTAAAACACTGAAGTTCTTAG
AAGAAAACATAGGAGTAATAAATATTCATGATTTTAGATT
ACGCATCAGTTTCTTAAATATCAAACAAAAACCACAAGCC
ACTTTATCTAAAGAAAAATAGATACTTTGAACTTCATCAA
AATTCAAAACTTTTATGTGTCAAAGGATACTGTCAGGAGA
GTAAAAAGACAACCTACAGAAAGGGACAAAAATTTTGCAA
ATTATATATTTTGAGTTTAGCATTCAGAATATACAATGAA
CTCCTAAAACTCAACAATAAAAAGAGTCATAGATAAAAAT
GGACAAAGCATTTAAATAAACATTTCTCCAAAGAAGATAT
GCAAATGGTCAATAATTATCAATGAAATGTCTAATATCAT
TCATTATTAGGGAAATGCAATTTGAAACCACAATGAGATA
TCATTTCCTGCTCATTTATAATGGCTAGAATAAAATGTTT
TTTAAAAAACTGAAAATGAGAAATATTAATGAGGCTATAG
AGAAATTGAAACCTTCATATATTGCTGGTGAGAAGGTAAA
ATGATATAGCCACTATAAAAAACATTTGAGGCCAGGTGCG
GTGGCTCAAGCCTGTAATCCCAGCACTTTGGGAGGCCGAG
GTGGGTGGATCATGAGGTCAAGAGATTGAGACCATCTTGG
TCAACATGGTGAAATGCCGTCTCTACTAAAAATACAAAAA
ATTAGCTGGGCATGGTGGCACGTGCCTATAATCCCAGCTA
CTCAAAGGCAGGAGAATTGCCTGAACCCAGGAGGCAGAGG
TTGCAGTGAGCCAAGATCGCGCCATTGCACTCCAGCCTGG
GTAACAAGAGCGAAACTCCGTCTCAAAAAAGAAAAAAAAC
AAAACACAGTATGACAGTGTGATAGTGTTATGTAAAAAGA
CACAATATAATTGGCTTTTGTCTCTGTTTTCTGTAACAGA
GCTCCAATTACAGAGATTTCTTGAGTGATGGGGTGAGACA
GCATCTTTTGTTATTCTTTAAAAGCCCTTTCAGCAATACC
TGAGTGTCTGCTAATGAGGTGAGTCTTGGAGGGTGAGAGC
TGGTTTCCAGAGGAACCAAGAAGGTGATCAGAGAGGTAAC
ACTTTCAGCCCACCCCCGACCTCCAAGGAGGGAAGAAGCT
GAGGGTTCATTAATCACCCATGGCTAATGATTTAATCACC
CATGCCTATACAATGAAGCCTCCATTCACACCCTGAAAGT
TGGAGTTTTGGGAGCTTCCAGGTTGGTGAGCAAATCAAGT
TACTGAGAGGGTACTGTGCCTGGGAGGGCATGGAAGCTCC
ATGTCCCTTTATTATTTCTTATTATATTACAATGTTACAG
GTGGTTCCTCAAAAAGTTAATTATGAAATTACCATATGGC
CCAGCAATTCCACTCCTAGGTATATACCCAAGAGATAGAA
AACATATATTCACACAAAAACATGTATATGAATGTTCCTA
ACAACATTATTCATTATTATAGCTAAAAAATGGAAATAAC
CCAACTCATGAATGAATAAACAAATATGATATATTCATAC
AATGGAATATTATATAGCCATTAAAAGGAATGCTTTCACA
TGATGTATGCTTTCACGTGCATGAATCCTGAAAACATTAT
GATAGGTGAAAGAAACCATACACACAAAGCTACATATTGT
ATGATTCCACTCATATGAAATGTCTAAAATAGGCAACTCC
ATTCAGAAAGAAAGTAGGTTAGTGGTTTCCAGGGAAGAGA
AGTGGAAGGAACTAGGAATGGTTACTAACAGGTACAAGAT
TTCTTTCTGTGTCAGTGGAAATATTTTAAATAAGATCGTG
GTGATGAGTATACTATATCACGAATATTCTATAAATGAGT
GAATTATATATTTTAAGATGGTGAATTTTGTGTTATGTAC
ATTTTATCTCAATAAAAAATTGCAAAAAGAAAACCCTAGT
AATATCTAACTAATTCCTGTTCTTCTCTGTCCTCCCTACT
CCCCACAATTATTTAACCATACAGCCCCATGCCAACTTGG
CCACCTCTGAAAAATTTCCTTTGCTTCTCATTCCTGCGGC
CATATATTCAGCAACAGCCTCCCTCCTGATCTTCCTTCTT
CCATCTCTTCAGTCGTCCCAGAAGCTCTTGAATCCTACAT
GAACCCATGCTTCTGCCAAAATATTATAAGCTGTGGCCAA
TCTACAAGTGGCATACAGGCCAAACATCCATTTATACCAT
GGTTGGTATTCCTAATAAATTTTGCCATAGATCTAATGTC
ATACGATAGATGGAGGTTAGATCCTCAGGCAACTCATGAA
AGCATGCTTCATCTTCAAATAACCGAGAGCTAGTTCTAAT
AGTAGTAGAGAATCTAATCATTGCAAAACAGTGTTTCTGT
TGGAAAATAAGCTCAGAGTTCTAATTTGTACTCCCCCGCG
CCAAGCTGCTGGTTCCTGTTTCCCAGAGTCAAGACCTGGG
AGAGGGGTTCTGGGAGGCAGGGGATTGAGTGGGCTGCATA
GGTCACTGTAGGTGGAGTGAATATCCTTCCGTGATAAACA
CAGAGCCCAGTCTCTGACTGGAGTTACCCATTCAAACCTA
TTCTATGCTTTTCTTTACACTGACTTTCCTTGATGCCTTT
AACTAGGGCTTGTCTTGTCCACTGTAAAACAGAATACTCC
ATCAAATCTTCTGTGCCTGAAGTGTGGCCCCCTGGGGCAC
CCTGATAGATTGGCACCTTTTCTAGTAACACTTTCTGCAC
TCGTTCACTGAGGTCAGAGAGGGCTCGAATTTTATATTAA
TATGCAAAGCAGATTCCGTAATAATTCATGTCTGCCAGCA
GAAGCATTCTTATAAAATGTGTTAAATCGTAGCTCAGTTT
TCTGTGGTTCATGTTATCTCCCCAGTTTCCTCTGTAAGTT
TATAAACAAGACAACTTCTTGGGTAAGTACATCAAATGGC
TTTATGTATAAATAAGAGGAATCTCTGTAAATGCCACTAC
ATCATGCATTGTTTGATTTAACAAATTCAATTCGCTGCCT
GCCTGAAGCTAAATGTAACCATGTCACAAAAATTCTCAGC
CTCGACAGAGCAGTGTGATGAAGAGTGTTTGCTTGTTTTT
TGGTTTTACATTCTGTTTGTTTTCACTCCCAAAGTTGCTG
CCTTATCGTTTATGTGACGGCTGTGTCTGGAAACCTGAAT
TAACTGTAAAATTTACAAAATGTACAAGTTAACTGAGTAA
CTTGTAATGTTTGTGCCAGTGATAGTTGACACTGTAGTAT
CCCAGGGACTCCTAATCTGGTTTGTGTTAGTCCATTTTCA
CGCTGCAGATAAAGACATATACAAGACTGGGTAATTTACA
AAGAAAAAGGGGTTCATGGACTCGCAGTTCCACGTGGCTG
GGGAGGCCTCACAATCATGAGGCGAGAGAAAATGAGAGCC
AAGGGAAAGGCAAAACCCCTTATAAAAACATCAGACCTCA
TGAGACATAGTCACTACCACAAGAACAGTATGGAGGCAAC
CCCCCCCCCACCACAATTCAGATATCTTCCATTGGGTCCC
TCCCACAACACTTGGGAATTATGGGAACTACAATTCAAGA
TGAGATTTGGGTGGAGACACAGAAATCATGGTCCCACCAA
ACCTTTCCCTGCTTCCTAACTGTGAGCTGTGCAACCTTTG
GAATCTTATCGAAGGATCTCATTTTTGCTCCAATTACCTA
TTAGATTGGAGGAAAACAAGAGAGAGAAGTCATTTTTCCT
GCTGTTTCCTCCTTATTTTCTCTTCGTTAATGCCAGGCAA
AGACTTGTTAATGATGATGTTGATTTGGGGCACAAAGAAG
ACTGTTATCTTCAAAACTGTAAGTAAACTGACAGCTAACT
CCAATGATTCGCAGAATCGCTGGTAATTAAGGTTTAAGAA
AAGCAAGCATGCTAATTCTCAGAGCACTCCTTGACAGAGA
AGATCATGTCAGAGTATTCTGGTGTGGCTGTTTTCTTCTT
TAGGCTCTTAGATACTGGTTTCCTATCACCTGCCTACTTC
ATGCTTCTTAGTATCTTGTTTTTTTATGTCATTTTCTGGC
CCCCATTGTCATATTGTGCATAGGTGTTTGACCTGGACTG
ATTCTCTATTTTCTTTCTGAGTACTTTCGCAATCTTGGTA
TCTTCATTCCAGAGTGCTTATGAAGCAGGACTGCTGTCAG
ATCTCCAATCATTTATGAAAAGCTGAATAAGCATTGGACT
ACTTCCTAGAAATGTCTCACTCATGAAGATTTTGTTCCCG
AAGCACTGCAGTCTTGTCATCAGAATCACTGCCTACTTTG
AGCTTGCTGTCAGTTTACCACTTCGAGTGGGAAAAGCATT
GTGAGGCAGGAGGCGACAAGCTTTCTAGTACAAACAACAT
CTTTTTTTTTTGAGATGGAGTTTTGCTCTTGTTGCCCAGG
CTGGAGTACAATGGGGCAATCTTGGCTCACTGCAACCTCC
ACTTCCTGAGTTCAAGTGATTCACCTGCCTCAGTCTCCCA
AGTAGCTGGGATTGCAGGCATGTACCACCACTAATTTTGT
ATTTTTAGTAGAGACAGGGTTTCACCATATTGGTCAGGCT
GGTCTCGAACTCCCGACCTCAGGTGGTCCGCCTGCTTCAG
CCTCCCAAAGTGCTGGGATTACAGACGTGAGCCACTGCAG
CCAGCCAACAACATCTGTTAAATAAGTGATTTTCATTCAC
CTGAGGCATTTCCTCTAATCTTTGGTCACTGTCGGTTATG
AGGAATAGACACACACACACACATGCATACACACACATTT
GTGTGAGTGGAGGGGAGAGCAAGTTATTTACAAATAGTTT
TTGTCTTGGAGATATTATATGTGCCTGTGTGAATTATAAC
TACCTGTGAATCCCATTCAATTATTTGCATGTTGCCAAAC
AAATATGAGGCATAAAATCCTGAACTGAGTCAACTCATTC
TGAAAGCTCAGTCTGCGTGGTGAAAAGCATGTTTCCAAGC
TCAGAACCAACTAACTTTTGCAGCCTAGAATGCATAAGCT
TGAGTCATATATGTACATACGTATTTTTGTATATATGCGT
ATATTTTAAAGAAATTATTCCAAAGAAATAATGTGCTATA
AACAAATGTTAGAAAACATGTAAGTTTGTTTATGTCAGGA
AAATTAGCAAAGAAGATCTTGATTGGCTGAATGGAACCGC
CTACTTCAGGCTGATTTCAGCTCTCACAACTCCATGTGTT
CTGTTCTATTGAAGTATAAAATCGGTTGTGTTTCTAGAGA
ATATCAAAGAAGTTAGGTGGGAAGTGGATTTCAGAACTGA
CATATTACCTAAGGATCTGGTTGTTCCTGACACTGGGTGG
ATGTATTGTAGTATCTTCAGATTGGAGCACCTCCCTGGAT
TTGTTTTTGGAATTCTTCACTATGAGAAGGACTGAGGGGC
CACATTAGAAGTGGCTATTCTGAGGTCAGCCTAAATCCCA
TGTGGAAGGGGATTTAACCATTAAAAGGAGTGAAGTACTG
ATGCGTGCTTTGACATGCATGAATCCTGAAAGCATTATGA
TAAGTGAAAGAAGCCATACACAAAAGGCTGCATATTGTAT
GATTCCATTTATATAAAATGTCTAAAATAGGCAAGTCAAT
ACAGAAAGAAAGGAGGTTAGTCTAGAACAGTCTACAACAC
CAGTTAATGCTGGGCTTCTGGCTCTTCTTGCAGAAGAACC
TCGATATTCTGTGCTTATACTGCACGTTTGTCCAAGCTGG
GTCCAAGGTGAGTGTTAGCTTCTCCCCACGAATCTTTGGC
AGAGGAATGCTTCGGTGTCCGTGACACATATCTGTGTAGA
ACAGTGGGAGGCAGCTGTGGATATTTCCCCATCTATTGAT
GATAATTAAAAATCACCCATGCCTGGATCTTTATGATCAG
CTTGGGCCTTCAAAAATTGGTTTTTGTTTCCTAAGTCCTA
TTGGGATTTCTGCCCAGCCAGATTTGGAGATAAGTATTCC
CTGAACAATCATTGTACTACTATCCCTATTTCCCTCTGTC
TGAATGGAATAGGCTATTATTATTTTGGTTAGCATTTGCA
CCAACATGGCAATCAATGTTGAGGTGTAATTTGTATCTGA
GATACCTTGTACCCAGACCTCAGTGTGCCCACCCTTTATA
CATTTGCTTTTATTTGAAGGATATAAAGGTCATAAACCTT
AAGCCCCTATCAGTGACATTGCCTAGAGTCTCAGGTCATT
TTTCCCCTGCCCATACCTTAGAAAAGTCAGTGCTTATATT
ACTAATAAATTTTATGTCCATGTTAGTGTAATGACTTGGT
CCTGTAAAAAGGTTTTCTGTGTATGATATGGAACTCAGTA
AGCCCATTGTGATTCTGACTGTGCTTTGGGAAGTTTCAGT
TGCTCTGTAATTTCAAGCAGGGACAATTTTTGGTCCTCAG
TTGAGAAATCACCTGGCAATAGTTGATATCAGGCGTAACT
ATTAGGTTGAACCATATACCCTGTCTTGTATGTCAAAAAC
ATTCAAATATCAGTAATTTTGTGTGTTTTAACCAAAGGGA
GTGTGAGCTCCTTGAGATTAGGGTATATCTTGTTCGTTTT
TGTTTATACCCTTCCATTACACCATCCTAACACAGTGCCT
GATAAAATTATTGGAGAAATGAGTGAATGAATGAGTGCAT
TAGTTCCCCATTTGAAGTGCTCATGTCTAACTCAGGATCT
AGATATACCCCTGTTTGCTGCATTTGTTTCCTTACTATCA
GAGGACCATCCTGCCTGCATCATGCAAGAACTGTGTTTGA
AAACAGCAAGCTGTTTTGCTTAGTTCAAACGTAAGGTTTG
ACGAATGGGAGAGATGAGTCGGGGGCCGAATGTTGAGGTG
AGACTGTGAAGGGCTATGAGTGACATTCCCAGGACTTTGG
ATCTTACTCCATTGCCAACACACAAGTGATTATTGGGTTT
TGAAGCAGAAATCCAACTGTTTGTGCTTTAGTGGAAGATG
TCTGTATTTTAAAAGAAAACTGTATTTATTCATCCTTTGA
TGGACAGAATGCTAATAATGAAAAGACAGATGTATTTACC
TTGAGGAAAGGGATAATTTATGTGCATTCAATCCTACAAA
ATCCTTCACGTAACGCAGTATAAGCCTGATTACACATGAT
TAATAATTGCACATGACCTGATTGCTGGGCGTTCTTGGCT
GAGATGTTTTTATAGATAATTAAAAATTTATCTGGCTGCA
AATACCTACCCTAGCTAGAGAGTGGTTAGATGCTGTTGCT
AGAAAACCTTCCCACATGCATGACAGTTGAGGAAGATGAT
GATGTTTCAGGAGCATCCACTTGGAGATGCCAGGAAATGG
AAAGCCTATATGAAGGACATGTAGAGATTTACAGATGGCC
CTAGCTGTGTCCACTCAGCAGTAAATTCTGACTTATCATC
ACAGCATTGTCAACATGTGAATAAACTCCTGACAGGCATT
AGCAATTGAATTTATCCAGGTGTAATAAATTGCCTCACTC
TCTGATCATTTCATATTAGATGCTGAGTCTTTTCAAAGCT
TTTCGAGCCTGAGCTATAAACCTGACATGACCTGTTTGAA
CCTCTGGTAAGTGCAGGTGCTTGGCAAAGATGTGGATAAA
ATGAAGTGTCTTTCCTTTTCTGCCTGCCTTTCTGGCCACC
AGCAATACCACCGCCCCCCGCCCCCCCACCACTGCTTCCA
AGACTTTGGTGTACCATGATCATCTAGGGATGGGCAGAGG
GATTCCTCTTCTAACAGTGTCATATAAAATAAAGCATTCT
TGCCCACTTTAGAACTTTCCGAAGTCTGTCATGCCACATG
TCAGCCCAACCATCTGTGACAATGATTAAATACTTGCTGT
CACTGGTGGTATAACTCTTAGCTGTGGTTAAATGCTCAAT
GCCCAGATTCAGAATGTTGGAGCTGGTATCATCTGAAGAT
CTGCAATCTGGGGTTGCTGCTTCATACTTATAAAGGGGCT
CAGAACTGTCCAGAGTTAAGTCTTCTGTCCAACGTCACCC
AACAAGCCAAGAGTTAAGTGTCCTACTCAATGTCACCCAA
GCGAGCTAGTGAACAAGCCAGGGCTGGCACCAGAGAAACT
GGCCTCTAGCCTAGGTTCCTCCCACTGCACTGTGCTTTCT
TCATTCTGTTCATCAGACAACAGCTTTGGTGAGCTTTCAA
AGCATAAAACGAATTGTATCACTCTTCTGTAACAAACAAT
GGCTTCTCAACCCACCCAGAAAGAAATTCAAAGTCCTTAA
GTGTGAGGTCCCTGGTGGTCTAGCCTCGTCCACCTCTCCC
ACCTTGTTTCCCTCTGCCCTCTCTGTTACAGCCATGCAGC
TTCCTTGGTGATGGGGGCACACACCAGGGTTATCCCTGCC
TCAAAACCTTGGCACACATTCTTCTGCCTGCATGCACCTG
CCTCAGATAGTGGCATGGCCTTTCTTTACTCATTGTTCAT
GGGTCCTTTCCTTGACCCTTCCTAAAATATCCCCTGCATA
CTCAATGTCAGCTTAGTCTCCTCATTCTGATATATTCTTC
TATATTTATTTCTTTGTTTTTATTCCTCCTTCCCAGGAGA
ATGTAAGCTCGGTGAATGCAGGGGTTTTCTCTTCTGTATG
CTGTACTTCTATCAGCTGGAGCAGTGATGTGCAAATAGAT
GGTACTCAGTAAACACTTACTTGTTTGTTTGCTTTTTGTT
TTCAGACAGTCTCACCCTGATACTCAGGCTGGAGTGCAGT
GACGCAATCTCAGCTCATTGCAACCTCCACCTCCTGAATT
CAAGCACTTCTCCTGCCTCAGGATCCCAAGTAGCTGGGAT
TACAGGCATGCAGCCCATGCCCAGCGAATTTTTGTATTTT
TAGTAGAGATGGGTTTTCGCCATGTAGGCCAGACTGGTCT
CAAACTTCTGACCTTAAGTGATCCATCCACCTCTGCCTAC
CAAAGTGCTGGGATTACAGGCGGGAGCCACTGTGCGAAGC
CAGTAAGAAGCACTTTTGAATCAATGAATGACTGCATTTG
TTTTCAGATTTCTTTTTTTTTCTTTCTTTCTTCTTTTATT
TAAGTAAAGAAAAAAAAGGAGTGAAGGAGAGGAAGAAAGA
GGAAGAAAAAGAGGGAGAGAGAATGGAAATGTTGCTTTAT
TCTAAAAATGGGTATTGATAATGGATGATCAATATTTCAT
TTAAACCTATGAGTAGGTGTGATGTGGTATTGACAAGAAT
GTATATTTTGTGTATTTAAAGTGGAGAGCTCTATAAATAT
TTATTAAGTTTACTTGTTCCGGATCTGAGTTCAAGTCCTC
AATATCCTTATTAATTTTCTGTCTCATTGACTCTAAATCT
CTTTATAGGTCTTATGTATCTGGGTGTTAGGATTATTAGC
TCTTATTGTTGCTTTGTTGCTTTAAAATCTATTTTATCAG
ATGCAAGAATTGCAACCCCTGCTTTTTATTTATTTATTTA
TTTTTGCTCTTCATTTAGTTGGTTAATCTTTCTCCATCCC
TTTAAGTCTTTGTGTATCCTTGCATGTGAAATGGGTCTGG
ATGTAGCATACCATTGGGTTTTGGCTGTATCTTTTGATTG
GGGGATTTAGTCGATTTAAATTTAGGATTACTGCCATTTG
ATATTAACTGGCTGTTTTATCCATTCGTTGATGTAAATTC
TTCTTTATGTTGATGCTCTTTACTTTTTGGTATATTTTTA
GAAAGGCTAATACTGGTTGTTTCTTTCTATGTATAATGCT
TCTTTCAGAAGCTCTTGTAAAGCAGGCCTGGTGGTAATAA
AATCTCTGAGTACTTGCTTGTTCATAAAAGATTTTATTTT
TCCTTCAGTTGTGAAGCTTAGTTTGGCTGGATATGAAATT
CTGGGCTGAAAGTTCTGTTCTTTAAGGATGTTGAATATTG
GCCCCACTCTCTTCTGGCTTGTAGGGTTTCTGCTGAGAGA
TCTGCTGTAAGTCTGATAGGCTTCCCTTTGTGGGTAACCT
GACCTTTCTCTCTGGCTGCCCTTAGTATTTTCTCCTTCAT
TTCAACCCTGGTGAATCTAACGATTATGTGCCTTGGGGTT
GCTCTTCTTGAGGAATATCTTTGTGGTGTTCTCTGTATTA
CCTGGGGTTGAATATTGTCCTGCTTTGCTAGGTTGGGAAA
ATTTTCCTGAATAATATCCTGAAGAATATTTTCCAGCTTG
GATTCATTCTCTCTGTCACATTCAGGTACACCTATCAAAT
GTAAATTAGGTCTTTTCACATAGTCCCATATTTCTTGGAG
ACTTTGCTCATTCCTTTTTATCCTTTTTTCTCTATTCTTG
TCTTCTCATTTTATTTCATTAAGTTGGTCTTGACCTCTGA
TATCCTTTCTTCTGCTTGATCAATTCGAGTGTTTAAATTT
GTACATACTTCTCAGAGTTCCCATATTGTATTCTTCAGTT
CCATTAATTCACTTATATTCCTCTCTAAATTGTCTATTCT
CATTAGGATTTCGTCAAATCTTTTTTCAAAGTTCTTAGTT
TCTTTACATTGGGCTACAACATGTTATTTTAACTCACAGA
AGTTTCTTATTATCTATCTTCTGAAGCCTGATTCTGTTAA
TGGGATGCACTCATTCTACATCAAGCCTTGTTCCCTTGTT
GATGAGGAATTGTGATCCTCTTTAGAGGGAGAGGCATTCT
GATTTTGAGTATTCTCAGCCTTTTTACTCTGGTTTCTTCC
CATTATTGTAAATTTATCCACCTGTTGTCTTTATAATTAC
CAACTTACAAATTAGGTCTCTGAGTGGACGTCCAAGTTGT
TAATTCCCAGGTCCAAAATATGAGCAACCCACTGCACTGG
CCAAAACAGCGGCCTCAAGACTGATGGCCTTTTTCTGCCC
AGAAATCTCCATTCTGGCTTTCTTCTTGAGTCTGTAATAG
GCAACTCTGCCTTCTCGAAGCTCCACACCTTGGTCAGAAG
GGGAATCAGTCCCGTTTACTCTGCACAAAGAGCTGCCACA
CCGAGGTGCCGGCAAAACCACTGCGCCGGCCACAAGAGTC
ATGCTGGTGACCCGTGGGGCTCCTCCACTGGGAATCTTCT
GGTCCATGAGAGACAAAAATTTGTCTGAAAGTGTGGCGTC
CTCTTGTTCTCTGCGCTTTCACTGGGAGCTGCAATCCCGA
GATGTTAGCAATCAGCCATCTTGGATCCTCTATTTTCAGA
TTTCTTCAAATTCTGTTGTTGTTTATTTGCTAACTCAATA
GAAGTACCAGATTAAAACATTTTCAGTTAACTTGTCTAGT
ACTTTTTAAGCATACATTTTGTGTTTTGCCATATTTTGTA
TGTTGTGGGAGTTAACAAAGAACCGCACACCACAGACTGT
TAGGGATTTTATACATTTCACAAGGAATGTTACAGAAAAG
AAAGATTTCTTTTTCTTTGTTTTTTTTTTTTTTTTAAGAC
AGAGCGAGACTCTGTCGCCCAGGCTGGAGTGCAATGGCAC
TATCTTGGCTCACTGCAACCTCCACCTCCGAGGTTCAAGC
AATTCTGGTACCTCAGCCTCCTGAGTAGCTGGGATCACAA
GCACATACCACCACACCCAGTTAATACTTGTTTTTTTTCT
TTTTTGAGATGGTGTCTAGCACTGTTGCCCAGGCTGTAGT
GCAGTGGTGTGATCTCAGCTCACTTCAATCTCCGCCTCCT
GGGTTCAAGCAATTCTCCTGCCTGAGCCTCTCAAGTAGCT
GGGCTTACAGGTGTGCATTGCCACACCCAGCTAATTTTTT
TGTATTTTTAGTAGAGACAGGGTTTCACCATGTTGGCCCG
GATGGTCTTGATTTCCTGACCTCGTGATCCACCCGCCTCG
GCCTCCCAAAGTGCTGGGATTACAGGCGTGAGCCACTGCA
CCCAGCCATATTTGTATTTTTAGTAGAGATGGGGTTTTGC
CATGTTGCCCAGGCTGGTCTCAAACTCCTGGGCTCAAGCA
GTCTCCCCACCTCGGCCTCCCAAAGTGCTAAGATTACAGG
CCTGAGCCATGGCACCTGGCTGAAGATTTCAGGTAATTGT
TTATGCACATGGAAAACTGGTATTTAAGAGTCCTCACCCA
GGGCATGCACTTTTCCATGTCACATAGTTCCAGCCCTCTT
TGTTGTGTAATGCCTGATAATTTCACTCATTAAATTACCC
AGACAGACCCAAAAGGCCTCTGAGTGTGCATCACCTGAAA
GTCAGCATGGGCTGTGGGGATCATGAGTGGAGCTTACTGT
AGAAAGAGAGCCTTAAGGAAGATTTCCTGAAAACACAGAA
AGAAGGGGCTTTCTAATGGATGCACTGTTCTCCATCAAGC
CTTGTTCCCTTGTTGATGAGGAACTGTGATCCTCTTTAGA
GGGAGAGGCATTCTGATTTTGAGTATTCTCAGCCTTTTTA
CACTGGTTTCTTCCCATCATTGTAAATTTATTCACCTGTC
ATCTTTGTAATTACCAACTTTCAAATTAGGTCTCTGAGTG
GACGTCCAAGTTGTTAATTCCCAGGGCCAAAATATGAGCA
ACGCACTGCACTGGCCAAAACAGCCGCGTTAAGACTGATG
GTGCTTTTCTGCCCGGGAATCTCCAGTCTGACTTCCTTCT
TGAGTCTGTAATAGGCAACTCTGCCTTCCCAGAGCTCCAA
ACCTTGGTCAGAAGGGGAACCAGTCCCGTTTACTCTGCAC
CAAGAGCTGCCGCGCTGAGCTGCCGGCAAAACCACTGCGC
CGGCCACAAGAGTCGTGCTGGTGACCCGTAGGGCTCCTCC
ACTGGGAATCTTCCGGTCCATGAGAGACAAAAATTTGTCT
GAAAGTGTGGCGTCCTCTTGTTCTCTGCGCTTTCACTGGG
AGCTGCAATCCCGAGATGTTAGCAATCAGCCATCTTGGAT
CCTCTATTTTCAGATTTCTTCAAATTCTGTTGTTGTTTAT
TTGCTAACTCAATAGAAGTACCAGATTAAAACATTTTCAG
TTAACTTGTCTAGTACTTTTTAAGCATACATTTTGTGTTT
TGCCATATTTTGTATGTTGTGGGAGTTAACAAAGAACCGC
ACACCACAGACTGTTAGGGATTTTATACATTTCACAAGGA
ATGTTACAGAAAAGAAAGATTTCTTTTTTCTTTGTTTTTT
TTTTTTTTTTTTTTTTTAAGACAGAGCGAGACTCTGTCGC
CCAGGCTGGAGTGCAATGGCACTATCTTGGCTCACTGCAA
CCTCCACCTCCGAGGTTCAAGCAATTCTGGTACCTCAGCC
TCCTGAGTAGCTGGGATCACAAGCACATACCACCACACCC
AGTTAATACTTGTTTTTTTTCTTTTTTGAGATGGTGTCTA
GCACTGTTGCCCAGGCTGTAGTGCAGTGGTGTGATCTCAG
CTCACTTCAATCTCCGCCTCCTGGGTTCAAGCAATTCTCC
TGCCTGAGCCTCTCAAGTAGCTGGGCTTACAGGTGTGCAT
TGCCACACCCAGCTAATTTTTTTGTATTTTTAGTAGAGAC
AGGGTTTCACCATGTTGGCCCGGATGGTCTTGATTTCCTG
ACCTCGTGATCCACCCGCCTCGGCCTCCCAAAGTGCTGGG
ATTACAGGCGTGAGCCACTGCACCCAGCCATATTTGTATT
TTTAGTAGAGATGGGGTTTTGCCATGTTGCCCAGGCTGGT
CTCAAACTCCTGGGCTCAAGCAGTCTCCCCACCTCGGCCT
CCCAAAGTGCTAAGATTACAGGCCTGAGCCATGGCACCTG
GCTGAAGATTTCAGGTAATTGTTTATGCACATGGAAAACT
GGTATTTAAGAGTCCTCACCCAGGGCATGCACTTTTCCAT
GTCACATAGTTCCAGCCCCTCTTTGTTGTGTAATGCCTGA
TAATTTCACTCATTAAATTACCCAGACAGACCCAAAAGGC
CTCTGAGTGTGCATCACCTGAAAGTCAGCATGGGCTGTGG
GGATCATGAGTGGAGCTTACTGTAGAAAGAGAGCCTTAAG
GAAGATTTCCTGAAAACACAGAAAGAAGGGGCTTTCTAAT
GGATGACAGCAGCATGTGCCAAGCACAGGGAATAGGAATG
AGAATGTTGGCCATTCAGGCTTTTGGATAGTGGGTGTTGA
GTGCAGCTGGGAGAAAAACAGATGAAGGACCCTGCAGTGT
CTTCACATCAGTGCTCAGGCAGGCAGAGGGCAAATGCACG
AGAGCAAAGCTGCATTTCAGAAGGTTCCTCTGCTGCCTCC
AGTGGACGGAAAGCATAAGAGCAAGGAGGGAGGTCAGGTG
TACCCAAGGGTGGTCACACTTAATATGCATAGGGCTCCTT
ATGAGGTGGAAACTTCATCGAAGATAGAAAATGAGTGTGT
GCACTAGCTCACTGGGTAGGAGGAGAGGCAGTTTGCCACT
GGAGGGGATGGGCTGGGGCTCTGTCCACCCCAGGATAAAT
ATCGAGGTACCCTTGTCACACAGTGGGTAGAAAGTGAGAG
AAGCAGTGGCATAGAGTATGGAAATAAAGAAACAGATGAG
GGAGGCACTTATGTACTAGATAAGACAGGAAAATGGGAAA
GATAAAAAGATACACCCAGATAAGTCCACAGGCCTAGGCC
TTTGAAACTGGGAGAATTCCCTTTGAAAGAAGGCTTTCCT
TTGCAGATCACATGTATTTTTAAGTATGTGGAAAGTCAAA
GGGTTATAGAATCTTGTTTGAAGAGCCTAGACACCAAGCA
ATGATAAACTATAAACAAGGCTCTTTGGTGTGACAGTTTG
GTAATGTGCTATCAATCACAGAGAGCCTCTTGAGGTCCAT
GCCTCTCAGCCCTCAGTCCTTTAGGTTAGCATTGCTTCAT
ATAGTTCATTCACTGAATCATCCTTACGAAGTGCTGAGCA
CTATGTGCTATGTGCTAGAGGCACAGCACACTCACAGCAC
AGCAGAGGCAAGCCTTTGCCTTAGAATGGGGAAGAGCTAT
GAAAGATTTGCACACAGCCATGATACAACGGAAGGTGCTC
ATGGTGCTGGCACAGATTGTAACCACCTTATTTGTTCTGC
CAGCACACAGCAAGCCAGTCACTGCAGTGTGACCTTGATC
ATGTCCCTGTTCAGGCACCACCTATGGCATTGGTCTCCTC
ACAGCAAGTCGCCTCACACGGCTCTTCTTACGTGGGGCAC
CTCCTGTGACCTCGATCACTTCAGGGTCACCACTTGAGAC
ACTGATCACCTGTGGAGGTCTGTCCTGCAGACCCTGCCTT
AACGACAGATGAATAAATGCACTCTCACACCTATTTCAGT
GATTCAGGTGGGCTAGGGATGGTTGTCAGCTGCTTTCAGA
GTGCAACTGCTGCCAATCGACCAAGACCTCCTGTATATCC
ACCCATTTATTCAGTAAAGATCTTATAACAGAGGTTCTAA
GTCAACACATTTATGGATAATTAACCTGGTTAAAATAGTG
GTTTTACGAATGATAAAAGCTTTAAGTTCTGGGGCCCAGA
GTAAGCACTATTAACAGGTAATTTCCCTTTCATCTCTCCC
TGAGAGGGCAATCCAGCACAAAGTTTACATGAGTAAACAG
GGATGTGAAACAAAGACATTTCACTGGGAAAGCCTTTTAT
CATCTCTCTTTTCCCTGACGTAATGGACCAACTGTCTTTG
GCCTATCCCAATGAAACTTTTCAGCCTTCCAAAAGGTTTG
AGACTATAATCTATAACTTTCCCTAATATTTCACTAATAT
TTTGCCAGCTACCCCTAGCGAATTCCAACACTGCAGCAAC
GGGTTTTGCAGAAAAGAAAATATTTTTGTTAACAAGGCTG
TAGAGCAAGGAGACGGGGGAATAAATCTGAAATCCACCTC
TCCAGAAGTAAGGCTTGGGGGTACTTATGGGAAAGTAGGC
AGCATAGTCTCAGGTATGGGGAAGTTAACTGGGAGCTACC
GAAGGAGAGGTAATCAGGGTTTCTCTGCAAGCATCATTGA
GTTACATGGCTCTTCTTAAAACCCATGTGCCAAAGATGGC
AGTGTTAGCATAATCTGAGGGTGGAATTTTTGGCCCTCTG
ACATCAAAAGGACAATCTGGGTACTTGCACATGCCCAGTT
GAAGGGTCAGCATTCTCAACTGTCTTGAAATGGACAAGAG
ATGCCCCCAGTTCCTGAAAAACAACTTTAAGCACCTGTTA
TATCAGTGACCCATAGTCAGAAATGTTATCTATAAGGAAG
CTATTGGAGTATTAAGATCAACTAGAAATAAGTAATTACA
GCAAGCAAGGCAGGTTAAGTTTGGCAGGCTCAATCTGGTT
AGTCTCCGTTTCAACAGGGGAGGAACACATTTAATTCCAA
TGGTTCCTGACACACCACTAAGTTGTTCAAACACCAAAAG
GTCAATGTGTAATCATAACTTCACTTCAACTTTATTTTGT
TTTGCCTTTTTTTTTTTTTTTTTTTTTTTGAGACAGAGTC
TCACCCGGCTGCCAGGCCAGAGTGCAGTGGCATAATCTCG
GCTCACTGTAAGCTATGACTCCCTGGTTCAAGCAATTCTC
CTGCCTCAGCCTCCCAAAGAGTTGGGATTGTAGGCAAGTG
CCACCACACCTAGCAAATTTTTATATTTTTGTTAGAGATG
GGATTTCACTATGTTGGCAGGATGGTCTCTATCTCCTGAC
CTCGTGATCTGCCCTCGTCGGCCTCCCAAAGTGCTGGGAT
TACAGGCGTGAGCCACTCACTGTGCCTGGCCTGTTTCACT
TTTTAATTACACAGGCAATACATGAACATGCTTACCTGTA
AAGATGCACTCAAAACAAAAGTAGATATAATAAAAAGCTA
AAGTTTCCTTCATTCATTGCCACTGACCGAGCTCCCTAAC
GTAATGGACCAGCTGCACCTTCTCAGAAATAATTACTGTT
GATAACTACTGATAGCTTGACCTAGTCCTCAAAATATCCC
CGCGCAGCTCTGAAGCACCATCACCTTACCTTGAGGCTTT
TGTTCTCCACACTGCTCTCTGTTTACTATCAGTCCTTTCA
TGGACAAAGACCAAGCCCTTTTCTTCCTGTAGATTTTCTC
CTAAAATTACTTCAAGTCCCACTGGACACGCAGCAAACAC
TCACCCCTGCCTTATCGGCTTATTTGTGGGACCACGACCT
GAGGAGGGGAACCCTTGGGGGAAATTGCAAGCTGCTCACT
TCTCTGAGATTGGGGTGGAAAGTCCATTCATGCATCTCCA
GTTCTGGGCCCCGCTGGGGCATTCTCTTCCCTGCTCACAA
GGGAGAACCAATCAGACCTGGAAACAACCCAAATGCCCAT
TGATGATAGACCGGACAGGGAAATTGTGGCACATATACAC
CATGGAATATTAGGCAGCAATCAAAAACGATGAGTTCATG
TCCTTTGTAGGGACATGGATGAACCTGGAAACCATCATTC
TCAGCAAACTGACAGAAGAACAGAAAATGAAATACCGCAT
GTTCTCACTCATAGGTGGGTGTTGAACAATGAGAACACAT
GGACACAGGGAGGGGAGCACTACACACTAGGGTCTGTTGT
GCGGAATAGGGAAGGGACAGCAGGGGGTGGGGAGTTGGGG
AGAGAGAGCAGGGGGAGAAATGCCAGATACAGGTGAAGGG
GATGAAGGCAGCAAATCACACTGCCACATGTGTACCTATG
CAACTATCTTGCATGTTCTTCACATGTACCCCAAAACCTA
AAATGCAATTTAAAAAAATAAAAATTAAAATAAAAAAAAA
AATAAAAGAAAACACCAGCTTCCTGTTACATATGATGTGG
GCAAAAACAAAGACCATTTACTCTATGTCTTGCCATTTCC
CCTGTGCACATGGTGATGAGATGATCCGAACAGGATGGGC
AAGAAAAACTGGAGCACTCTTGGAGAGGGAGTCTGCAGCT
GCAGGATGTTTTTGCCAGATGCAAACACTTTGGCCAAGAA
CAGTGCTTGCTCTTCTTCAGTCAGCGCTGTCCAGGCAGCG
GACCACCCAGGTGGCCAGGAAGCAGAGGCCCTGGATCACG
TGGCCCATAGTCGCTGGGCACTCAGGTGTCAGGTCAAACG
TCCTGGATGACTGATGCAGACTGCGGTCTCCTGTGCCTGC
CTTCCTGGCAGAGTGAATTAGCCTTCACCTCTGGGGACTG
AGCTGCTGCCCAGAATTTGATTCTCTTTCACCAGTAACTG
CAATTTAGAGAGAAACTTAGAAGTCTATTTTCATGAAGAT
GGATGAAGGAGTCTGTGCTACTTCCCCTTCTGCCTCCGTT
TCTGGAGGGAGACCAACTAAATGATATTCGGCAGCAGAAT
CCAACCGGAACTAGTAGGAAATTGATTGGTTTTTTAAATC
CTCTAGCTTCATGCAATGAATTATCTGAAGCTCAGCTTCA
GAGAGCGAGAGCACTATATGCTCTTGGCAATTTCTCCAGC
CACAATCTGCTTCAGTGGAGTGACACATTGTTATCAGAGA
TGTCTTGGGTGCTACAGGCAATTCCCTATTGGTGCCTGAT
TGTTTTCTGTAAGTCTTTTAGTTAGTGGTGTTCATGGAAA
CAGCATGTGATTGATGGGTCATTATTAGGTTGGACACTAC
CTAACCATTAGTGGAACTAAGAGCTGACCCTGAGCCCCAG
GAATGAGGGCCTCTGATTTCCAAGCCCCCTCTATCTCTAC
AGTTTCTGAAGTTTATGGCATCATAGGATTCGGTAGGGTG
TGCTTTTATGAGGCATGAGGGAGGCTTGGTGAGGGCTTTG
AAGGCTCCGACGGCAATTGGTGAAGTAGACTTTTATCCAA
AGGGGACAGAGATGGCAGGTGATGGCTTACAATGGCAGGA
GAGATCAATGGGTCAGTCTGTCTGTCTAGTACATAGGTAG
ACACATGCACACATACATATAACAAGGAAGGAAATTGCTT
ACCTGCCAGTTCTCATTTTTGTAACTGGTCATAAACCATA
GTTAGTACTTACTGCTTTCTTTTGTCACTACACGTTGCAC
TTGACATCCACCCTCAGCTGGTGGAGGGGCTTTATCTGAT
GATGTGATTCAACCTTTATTCCTGAGAGGTCTGAATCCTC
CGTGGTCCTGTCTGTTTTGGTTGCTGTCATTTTCTACTAA
ATCTTCCTACTAGACATGAAATTACTCCCAAAGAGAGCAA
AGGATCTAGGCCTAGGAAACTATCTAGTGAGATTGCTGAA
GAACACAGAGGCCTCTGTGAGGTTCATAGTCATTAACTTA
AAATGGAGCCAGTCAGTATAGCTGTGGTGAACTGGATTTA
ACCAGATTGGGGCCTTTGCCAGTTGAGTCAGAAAGTGGGA
GAGGAGCTCAGGGAGCTGAAGGTATATCCAAAAGCATGAT
TCTAACAGTGAACCATGAGATTCTGGCTAAGTGATGAGGA
AAGAACAGGCATGAAAGGGAAACTGCATGTGCAAAGGTGG
GAAGAGGGAGGGATTCTAAGTCAAGAGAAGTGATATGACT
CCACCTGTGTTATTCCTCACTTCAGTTAGGCTTGTTGGTG
AGTTCAGTGCTAGTAATTTGGAGACTATCTAAAGTTTTTA
TAATTTCTTATAACTTTCTTAGCAATTTTATTTATATGAC
ATGATTTAGTTCATGAGGACATGGGTATTGGTATCATGAA
GGGCAACAGATTGTCGTTGACCAGGGCATCTCAGGAGTCT
ACCTGCCTGGGGTCTAATCACAGTTCTGCCACTTACTTGC
TGGGGGAACTGTGGCAGGTTGTTCCACCTTTCTGTGCCTC
AGTTTTCTCATCTGTAAAATGGGAATAATAGTATCTATTA
TAGGGAGACAGTGGGAATGAGTTGATGTCACTTAGCTCTT
GGAAATGTGCCTGGCATGTAATAAATGCTCATGAAGTATT
GGCTTTACTGTTGTAATCAGTGAGTGCTTTTATCCTGCGC
AATGGGACATTTTCTATTCCTAATTCCATCCTGAAATAGG
CGAGAGATTTTGCTTACATTTCTTCTTTGTTTTATGTTTC
TTGCCTAAACAAGAAAATAGTTTCTAGCCCAAACTGGGCA
TATGTTCATCAAAGCAGGCATTCAAGCACCTTTCCTTCTT
TCTGCCTTTTGTTCTTTGACACTCTGTGTGTTCTGTAAAT
ACTTCCTTCCCCCACCCCCAGTGTCCTTTCCGTGACTCAT
AGTGTCCAGGGTTTTCCTATGCTCATGTATCTCTGAAGGA
ATCAGAAAACATTAGCAAAATATCTCTCTTTTCCCACATC
ACCCTCTCTCTTTTTCCTCAGCCCTCCCAGCCTCCCTGGG
AAAGCAGCCAGCCTCTCCCTCTGTTTTGCCTCACAGGAAT
GATCAGTTGTAAAGCTCTGCTTGGAGAGGGATTCCATTAA
ACAGCTACAGTCTGTAGCTCTGGCCAACCCATGGAAGGTG
CCTCATCAATATTTATTTCATTGTCGATCTTCCATCAGTC
AGCTCTTTATCACATGCGTAACTACAAAGAATGTAGTCCA
TGTCTCTCTTGATGGGTTTGCCTCTCTCCACAGCAGAACG
TCAGCGTCTTTATTTGTGGGTCATTTGAGGAACTACAAAT
CGTTCTGCATAGCTGGAACAAAAAGCCCCAGAGCCAGTGG
TGAGAGGCAAGACTGGAGAAGGGAGTGGGGAGCTAGATTC
TTAGTCTGAAAATTTAGGCTATACTGCAGCATTTTCTCAC
AATAGTCTGGTAGATGGATTTGAGGGTGGGTAAGCCTGAG
TGGAGACAGGGAGACCAATTACAAGGCTGTTTCAATGACC
TAATATTGCAATGATGGAAAAGATGTCTTTATTTGGGTAG
ATACCCAGTAATGGAATTGCTGGACCAAATGGTAAATCTA
CTTTGCTAAGTTCTTTAAGAAATCTCCATACTGTTTTCCA
TAGAGATTGTACTAACTTACATTCCCACCAGCAGTGTATA
AGTTTTCCCTTTCACCACTATATAATTCAACCATGTAATC
AAACATGACTTGTACCCCAAAAGGTATCAGAAATTCTTAA
AAATTGAAAAGATGTCTTCCATTTATTGAGCACCTACCTT
GTACAGTCATGACCTCATTACATCCTAACAACCACTGAGA
GTTTTGGGTGTCACTGCGCCCCATTTATAGAAGGAGCACC
TGGGCTCAGGGAAATTAAGATAGCAAAGTGTCAGAGCTGG
AATTTGAACCAAAGTCGACACACACACACACACACACACA
CATGCACACACACACGCACACACACAAGCACATGCACACG
TGCACAGACACATTATTTTTTTCTTACTACAAGTAGCCTT
CCTCATCTGGGGGAGAAGATATGGAACGTGAACTAAGACA
GTAGCTGTGGGAATTAAAAGAAGGAGGTAGAAGTGATAAG
ACCTGGTGATTGGATTTGATGTAGAATAAAGGAGAAGAAG
GAATCCAGGATGATTCCCAAGGTTTGGGAAATGGTAGTAC
AATTAACAAACATAGGCCATGACAGAAAACACAGGTTTGG
TGGAGATAATAATTTTGCACATATAAAAGAGATTAAGAGA
CATGTCAGCATCTTGCACATTCAAGCACTTGCGAAGTGAA
GGTGATGTGGTGGTGGTAGTAGTGATGCTCACAGTAGTGA
TGGTGTTATGATGATGGAGTGATGATGTGATTATAGTGAT
GATGATAGAGGGGTGATTGTGTTACTGCTGGTGATAGCAG
TGCAGATGGAGGTCGTAGTGATGGTGGTACCCGCATTGAA
GCAATAGCAATAGGAGTGGCAATAAATTGTTGTTTTCACC
ATAGTCCTTTTTTATATTCCACATGTTCTGGCACAGAGGG
AAATAGTTTTGCTAAAAAATGCAAAAGTCATGTCATATCC
AGAACGATGGAGGTTCAAGTCTGTTATTAGCATGCTGAAA
CTTTAACTACCATAATTTACTTCACAGTGGTTTCTGGGGA
GCAACAAAGAGCAGATAGAATAAGATTTGGAATGATATTG
CTTTGGTTCTTCTTGAGACAAACTTTTAGCCACCTTAAAA
AAAAGATTTTTCCAACATATATTGCATCATAATCAAAGAG
AAATACAAGAGAGCACAGAGTTGCATCGTCTTCCAACACG
GCCACCTTCCTAAGCAGTGTATCTTCTCGGTGTGACACCC
CCTGCACAGTGAGGTTGAATAGCTACTGGATGACTAAGGA
TCTAGTGGGGAAGAATGAAACATTACAGAAGGCAAGATGA
AAACAGTCTACACTTTTGAGTTGATGTGAGTTTGATATCG
CAAGTCTGCTTTAGAAGTATTTGTTAAGTTCACAGCACAG
AGCATTGTATAATTCTGTTAACAGTTAAGGAATAGGCTTG
GAGTGTCAATGAGCCTAAAATAACAATTGCTTTATTTAAT
ACACATATTACTTTAAACATGGCAGTAGAGGACATTGACA
CCCAAGGTATTCTGAATGATTATGTGTTGCGAATCTTAAT
TCTTAAGTAAATATAAATTGGGTTTTGTGGTGCTTATTAA
ACGTGACAGCTAAATTAATACTCAAAACAAGAGGAAGAAA
CTCAATGAAAATGAAACTGTGAATACCATTATCATCATTA
TCCCACCCCTGCTTTCTCCACTCTTACATTTGAGTCAAGA
TTCTGAATGAAACCTTTGTGGAAAGAACCAGGCTCTGTCT
GATATTTGAATTATTTCTCCAACATCTGCCAAGAAACAGC
CTCTCAGCCTCTCCTACAATATTTCCAGTAACAGTTATAT
TGTTATTTAGCTGCACCTATATCGACCTATCTTAACGTCT
GTATGTTCCTTGCGTGGTATTTTTGAGTGAAACTCACTAA
AACATCAGAGAGGTATCCAAGAAACTGGTGTTGGCTTGTG
GACAGATAGTCAAAAAAGTGTGATGAGTATTCTCCTTTAG
AATTGCTGGGAGAGATTTGTTCAGAGTATTTATTCCCCCG
GAAATGTTTCTAAGTCTGTGATTATAATGAATCTAAATAG
TCCTGGAACAACTTGGCACTCTAACTTGAAAATAAATAGA
TTAAAAGTGTGGACGCACATATGTACATTCATACTCTGAG
GGAGGGAAACTAAAAGGAAGAGAGGGACAGAGAGACCCTT
TCTATCTATACCTAAGCCAATGAGCTCAAACATAGTTTCC
CTACGGAGGAAAAAAAAAAGGTGCCTCATGCGGGAGTATA
CTTTTATTTCCACAGATCATGTTACTATAGCCAGAAAGAG
CAATACCAGGATGGGGCGGGGATCTTAGCCCGGCTACTTT
GGCATTCGTCCCTCAGTTGCATATACTCAGTGTTTCCTGG
AGCTCTTTTTGGTGGTGATCCACCTCATCAGCTTCCTCAC
CCATCACCCTTCATTTCACCAACCACACGCCAACCACGTG
GGGCTTTTTCCAGTCCCTGGAACACAAGCCCCTTCCTACC
AGATGGCCTCCTTCCATGCCTTTCCCTCTGCTTGGAATGT
TTTCAGTTTAACCTTCCTATTTCAAATTAGCTAACTCCTC
CTTGTCCTTCAAGTCTCAGAGAGGGGACCCTGTGCCAAAA
AAGCAGGTTGGGTGCCCTGCCGTATGGATTTAGCACTCAC
TGCAGTCAATGGCCATTCATTAGGTATAATAGTCCGGTCT
GTCTTCCTTAACATACATAAGCTCCATCCCTTTCTCATTC
AGCCAATATTTTTATTCAACAAATACTTCCAGTTGACTGT
ATTTATAAAAGAAACATGGCCTCATGTTCTTGCCCAGACA
CTCCTGAAAACTGGAAGAAGCTGGAGATAGTGATAGAACC
AACCCCTAGCTGATATCATTGTCATGCTAATGTTCTTTCC
CTTATGTCTATAGTTCGTCTACTATTAATACAAGTTAAAT
TACTCTGGGAAGTTAAGAAACATGTTTTGTTCTTAGTATA
GTTAGCATATATTGGATTATTGTGAGGATTAAATAAGAAA
GCATACACTTGAAATGGTTCTTGATACATAGTAAGTGCTT
AATAAATGTCAGTTATTTTCCTGAACCCAGAAGGATACTT
ATAGCACTTTTCTAGACCTTTCTGTACCCAAGAATTCCCA
GACATGATGGGGGTTGAAAGCACTGTGCAAACATTTAGCA
AACAAGTCACATGCATTTTTCTTGCCACATCATTAGGACA
GAAATGATATTGGAAGGCCCCTGGGTCAAGTAGTGGCTAG
GAGAGAAGCTAAACCAGAGATTCTTCATCCTTAAGAATCA
ATTAGCTATCGGCAAAGTATTTTATTTTTGCTGTAGCAAT
ATCCAGATAAACTAAAATAGGTCACAGGCATGTTCTGTCT
CTAATACGAGAAGCTGGAAGCATAGATGAAAGGATTCCCA
TTCTGCTCCATAGAGAGCAGACTCTGACTCACACACCAGG
TACCACTGCAAGAGCCCAGGGGTGCCACAGCAGACAACTG
CTGAGGAAGCCACTGGATTTGGTTAACAGCCCTTCAGAAA
GTATCATTACCCATGGCCACATAGAAGGAGTTTACTTTCC
CCCTTTCCATGTGGATCTGTCATCCCTTGGGACCTCTTTA
GAGAAGAGATGCTCTGTTTGGTAAAAGCGAAAGCTTGAGT
TTTAAATTCAGATCTGCCATTGCCCCCGTGAAACTTGAGA
ACAAGAGCTTGGGATGGATTCGGACCCGGGTCAGGTTTGT
TTGGAATGGTTTTTTTGGGAGGAGTGTGTGTGTGTGTGTG
ATGTGTGCATGTGTGTGTGTGTGCATGCGTGCACATGTGT
GTTTTATCCTTATTCCTTGTTTTGAAGAAGACAGAAGAGT
GAGGCTGAGAAATGAGTCCTGAACCATCTGCTCAAGGAAA
GAAACAGAAGTCCTTTTCCAGAAGAGCCCAGTCTTGTGCA
AGATTTAACCTTTCAGTATCTGTGCTATATATATATATAT
ATATTTTTTTTTTTTTTTTTTTTTTTTTGAGACAGAGTCT
CGCTCTGTCACCCAGGCTGGAGTGCAGTGGTACAATCTCG
GCACACTGCAACCTCTGCCTCCCAGGTTCAAGTGATTCTT
CTGCCTCAGCCTCTGAAGTAGCTGGGACTACAAGTCCGTG
CCACCATACCCAGCTAATTTTTTTATTTTTTAGTAGAGAT
GGGGTATCACCATGTTGGCCAGGCTGGTCTCAAACTCCTG
ACCTTGTGACCCACCCGCCTCAGCCTCCCAAAGTGCTGGG
ATTACAGGTGTGAGCCACCGTGCCCAGCCTCTCTGCTTTC
TCAGTCTGTAAATTGTGAACATTATTTCTCCTTGTAGAAA
GGAAGAGATGAATGAGTTAGTGACTGAGCCTTGACATATT
TCATTGCCCAGGAGGTGAGAATCAAACTGGGATGAAAAGC
ATTAGAAACCCAAATGTCATCCAAGCTGTGATTGCTGCCT
GTGACGTAACAACTTCAGCACTCCCAGCTCCCCTCTTGTT
CCTTCTGCAATTACAGACCCACTAACAAGCACAAGAGTCT
AGCTGCCCGAGCAGCTGCTGGCTTTCCACGCACAGACTCC
AAACCACAGCCGCTGAAGTCGGAACTTCTGCAAAAGCACT
TGGCAGGAAACACACACAGATGGCTAACCAAGTTCATTTA
GCCACTTGTAACTGAAATAGAAGCCAAACAAACAAGGGAG
AAGTAAATTGAGGAGGGTAGAGCATGGGAAAATTTACTGA
CATCAGTATTAATCTGCCTGTCCAATCAACATTATGCAAA
GTTCAGTGTCACTCTACACAGATAGTCAAGTGCTTTGCGG
AGGGGGGTGGGGAAGTAAGATATGTGTATAAGATTAGATT
CCCTATAAGTAGATAGAAATTAGTGAACAAGGAAAAACAA
CAGAAATGCAACATTGTGGGCAAAATTTGGAACCCAGCCT
CCTAATCTACGTGTGAGAAAAAGAGAGGGTGTGAGCAGTG
TGTTAAGCCACTGCCTGGCTATGAAAGGGTGACTAACAAA
TCTGCCTTGACTAGTACCCACCCCACCTGCTCACTGCTTC
CCTGATGTTGCCTTGGCAATTTCATTCTTATTCATAAGAA
AAATTCACTGCATCTGCCTTCAATCACAACTACATCTGGA
CTTCGAGGCCACCCTCAGAGGCCAAGGGTTCCGGAGTGGG
TGGGTGAGGGTGAGGTGGCCGGATCCACAGGCCATGCATG
AGCAAGCATTCTCCAAAACCCTGCCTGCTGAGTGATGGGG
CCTCTGGGACAGCAAGGCATGAACCTTATCAGCCTGAGTC
TTGGCCACAGGTGTGGTATCACATGGGACATCCAGTGCCA
CTGTAGCCAACTTCACATTTTCTGGGGGGTTGTACAGCAG
CTCTTATAATGATTCAGATTTAAGCTGAAGTAGTAGGCCC
AGACCTCTAAGCAAGACCTTCCTATCAGGGGTAGACTCTG
CTTGCCCTACCCAATAGTTGTATCCTCTTACTTAATAACA
GAAATACCCTCCATTAGCCTGCATGATCGTTTCCAATTAT
TCATTGTCTCTTCTTGGAAAAGGATTATACTTCCCCACTC
ATTGACTGCAGCTTCTCCATAGCCTATTCCAGCCAATGAA
ATGCGAGTGGAAGTGATGGATGCCACTTCTGAGCAGAACC
ATTAAAAGCCTACAAGTGGTCCGCCTCGTTCTTTTCCCTT
AGCCCTGAGATCAGCGGCATTCCAAATAGAGAAGTTCAGG
CAGCCTGGATCTCAGAATGAGGTCAACATGGGGCAAGTCC
GCTAACCCACCACAAGTGTATAAAAATGGGTGAAAATCAT
TGGGTGTTAGTCATTGAAATTTGGGAATTTGTTATAACTT
TAGTATAACCTTCCCTGTTCCCTGTAATCAGCACTGGGCA
TATATGACATTGGCTTTGGGTCTCGGAGATGGACAAAGAA
GACACGTTATGTTAGGCTGGAAGGATGGCAACCCATGTTA
TGCAGTGGTGAAATAGTCACCCACAATAACTTGGAAAGCA
GATAATGTCACTAAGGTGTCTATAGCTTTAAACAAAAAAC
TGGAAAAATACAATTGTTTATAGAAAGATTTGGTTGCTCT
TGGATATAGTTAGAAAGATATAAGAAAAACAACCTATAAA
GAAAGAAACATCAGCCCTGTTGAAAGGGAATAGAATGTCT
AGAAGTTCAGGGACCTGCGTGACTAAAAGGTGCAAAAGAT
AAAAGATTACACTGAGTAGGCCTTTCAAATGGCAACAGCC
AATTACAAGTCAGCCTTGTGCTAAGAGCCACATCAATGAC
ATGGCCATAATGCCTTTTCTTGAAACATCTGAATTTATTA
AGATGACCCGTAGCAAATATTATCTTTTAGGTAACATGGT
CCAAGAAAAAGAACTAAAGGTATAGTTGTACCAAGGATAG
ATTAAAGATACATTTACCTTAGTCTAGAAAGAGTGGTATG
TCTCAGAAAATGTAGATGTAGTTAATGGCATATGGAACTG
ACTGATAATAAATTAGTACAAATATGATTTCATATTACGA
GAGTGATAAAGGCAAATGACCTACCAGTTTGGAGGAAAGC
AGACTGTGTCATTCAAGATTTAAAACAATCTTTGAGCTCT
AACCCTCTCTGGGTAGGACGAAGGCCTTGAGAGATGGTGC
TTCAGTTCCCGCAAAAAGGAGTATTCTGCACTGCTCTTTT
CAGATTTGTCCAAGGAGGATAACTGGGGAAATAAGGACCT
CCCACCGAATGGAGTCAATGGTCAAGAGGAACAATTGACT
GGGGAAGCTGCTCCACAGAATGGAGTCAATGGTCAAGAGG
AACAATTGACTGGGGAAGCTGCTCCCAGGAAGTGAGACTA
GAATCTCATCAAAAAAGACCATCTGTCCCCAGGGCAGGGG
CTCTCCACAAAGCTGCTCAGTGGGACTTCAGAATCCCTAT
GGGTCAATAATTGTTCTGTATATCCACTTCCTTCTCTTTC
AGATGGGATTTTATTGCGGATATCCTGTTCCTATCCAGCA
GGTATTCACCATTGTGTAATGGGTTTCAGGAGTGGCTGGC
AAGAGAGTCTCCAAAGAAAGAGGAGCTGTGTCTGTGCCTC
TTGCAAGAACCACTAGGAACAACTGAGATGCTTGGACTTT
GAACTTCACAGTTACTGAATGGAACCATTGAGTTTTCCCT
TGTCCAAAGGAAATGAAGGCGCTCTGTATGTAGGAAGAGA
AGAAAATATTTGTCATGAGAAAGGCTAACTGACTGTCTTA
TTGTTCACATAGCCCAGTTTCCCATCCCTGGGGCAAGATT
GTCCTTCTCGGCCCCATTGTTATCAGGATTGGACAAGAAA
TTTACCCAGCTAGTAAAACATAAATGGAGATGAGGCATGT
TACTTCTGGGTAGAAGCTATAGAGCCAGCTCATAGTTGAT
TCTGCTCCATTTTCCCTCAACCACAAGATCACCCACATTC
CAGTTAGAGATGATCTGTTATCCTGGGTGTCAGAGCAAAG
ACACTGTAGGGCAGAGCCCCAGCCAACACACAGCAGACAT
GCCCTGTGAGTGTGAGACAAGCCTCGGTTCTTGTGAGCCA
CTGAAATCTGTCACTACAGTTTATTGTGGCTCATTCTGAA
GAATATACTCCCAAATTTTGTTTGGGTGGCATTGTTCCCA
GTCCAACGTAGTTCACCATGATTGGTCTAAGCCAGTGCTG
GTAATCCCATCCTTTTTTGCCAGCCATTGGTCTAGAGTGG
TCATGTGCCCCAGTTCTGGGCAAAAAGCCAAGGATAAGAG
TCTACTGGGGACTTCTGGGAAGGATTTCTTCCATGATTGA
AAGAAAGAGCAATACAAAAGAAGTCCCCTTTACCCCCATT
AGTCTGCTCAGGCTGCCATGAGAAAATATCACAGACTGGG
TGGTATAAACAATACACTTTATTTCTTCATGATTCTGGAG
CCTGGAAGTCCAAGAACAAGGCACCAGCAGGGTCGCCTTC
TGGTGAGGCTTCTTTATTTGTTTCTTTGAAATGGAGTCTC
ACTCTGTCACCCAGCTGGAGTGCAGTGGTGTGATCTTGGC
TCACTGCAATCTCAACTTCCTGGGTTCAAGCCATTCTCCT
GCCTCAGCCTTTTGAGTAGCTGGGACAACAGGCACACACC
ACCATACCCAGCTAATTTTTTGTATTTTTAGTAGAGACGG
GGTTTCACCATGTTGACTAGGATGGTCTCAATTTCTTGAC
CTTGTGACCCACCTCCCTCGGCCTCCCAAAGTGCTGGGAT
TACAGGCATGTGCCACTGTGCCCGGCCAAGGCCTCTCTCT
CTGCAGACAGCACCTCCTTGCTGTGTCCTCACATGGCCTT
TCCTCCATGCATGCACAGAGCAAGTTCAGGTGTCTCTTTT
TTATAAGAACACTAGTGCTATTAGGTAGGGCTCCATCTCT
GTGACCTCACTTAATCTTAATTACCTTTTTAAAGCCCCCA
TCTTCAAACACAGTCACATTGAGGGTTAAGGCTTCAATAT
ATGAATTGTGGGGAGGGAGAGACAATTCAGTCCATAGTAC
CTGCCCCTTTACTTTCTCCTTGAAGTGATGTCATTTGAAG
ATACATTGAAGATACAATGTATGGAGCTATTGCAACCAGC
AGAGTTCCATGAGGGGGGAATTGCTGAGACACTGAGGATG
GTGGTGAGACAGAATGAAAAAGAACATTGGTCTTTGATAA
CATCCTTCTTGTCATTTATAAAGTTGTTTAAGTCACTCTT
TAATCATCTCCATTGGTTAATATTAACAAAATAATGTTAT
GAAACAACCAACCCCAAAATCTCAGTGTCTTACAACAACA
AAAACATTCTCTAGGCCTGGAGCAGTGGCTCACACCTGTA
AGCTCAGCACTTGGAGAGGCTGAGGAGGGCGGGTCACCTG
TGGTCAGGAGTTCAAGACCAGCCTGACCAACATCAAGAAA
ACCCATCTCTACTAAAAATACAAAATTAGCCAGATGTGGT
GGCACATGCCTGTAATCCCAGCTACTCTGGAGGCTGAGGC
AGGAGAATCACTTGAATTCAGGAGGTGGAGGTTGCAGTGA
GCTGAGATTGCGCCACTGTACTCCAGCCTGGACAAGAACA
AGAGCGAAACTCCTCAAAGAAAAAAATTTTCTAGTGCATG
GGTCTGCAGGTTGGCAGGTCTCTGCTAAGCTAAGAGCTGA
GCACCTCTGCATCAGGCCGCAGTCACCTGGGCAGGGCTCT
AGGCTGTGGTTTAAGCTTCAGGTGGTGCCATTTGCCTCCC
AACCTCCTGGGACCAAGAGCTACCCACCCGGGCATGTTCT
CATGACAAAGCAAGTCAATGGCCAAACTACCATTTTAGTG
AGTTGGAAAAATATACTCCACCTACAGTGGGGAGGCCACG
GCAAAGTGATGTGACAAAAGGTGTGGCTGTAAATCCTATA
ACAGGGGAGTGAAGAATTGGCACCACTAATTGAATCTACC
ACTTCAGCTATGATATTACCTACAGTGGAGAGCTTCATGA
CTGGTTCAGGATGGTGTGTATGACTGTTAGATGAAGTGCT
GAAGAGCAGAAAGGACACAGATCTTCTGTTTACGTAGAGC
TTGGTTCAAACCCAGCTCCCTGCATTTCTAACTACGTGGC
TTCCATCCGTGTATCTACATGCTCTGAGCCTGGGTTTTCT
AGCTATAAAACAAGTTTTACAAATCGAATGAGAGAGCATT
AAAAGGCAGCTCACAGAGGCCCTGGTACACAGGATGCAAA
CAATAAATCTGTTTCTCTTCCATTCTTTTATTCATGGAAG
CACTCAAAGTACACTTTACACACACACACACACACAAAAT
GGTTAAACTGACTGAGGAGCTCCCTTTGCTTTCCCTCCAT
GTATTATTTGGAAAACCTGACTTGCTTATTTGAGCACTTG
CCTCACAGAACTGTTTGCAGTCAGCTATGTCTGAAATCCT
TTTTTTGTCTTCCAAGTATGAATGATGAGTAATGATAAGC
ATAAGCCCCCTAAGGAAAAAAAGCACTGCTTAAGTGCTGG
CATTTATTGAAACAAGCCACAGAAATAGCTGTTATTTCCA
ATCTTCCATTAAAAATATGATGGCCAATCTTGTGCAACAT
AGAGAGACCCTGTTTCAAATGGAAGTGATGTGTGCGTGTG
TGTATCACTCTTTATTCCTTTAACTCTCTTTCTCTCATAG
TCCAGGTATAAATCTCCAGAAGCAATTACTCTAGCCATTA
CCAGATGTCTGAACATAATTGTTTTGATTATTTATGGACT
TTATTTCAGGTGGCAGATGGCCTGAGAGCGTCTCTCACTC
TGGAAGGGTTTGAGATGCTTGCCAGCCATCTCAGGGGGTG
GAGTATTCTACTTGTGAAAGTCATTCTGCTCTGACCACCC
TGATAGGCACCCCACTCACCAAGGTGTTGGTTTTGCAGAA
GGGGAGCTGCTGTGAGCAGTCTTTATGTGTGCATTGCTTA
CAGTGGGAGAGAGTCAAGTCACCCGTGGTTGGAGGCCAGG
ATCAAGAAATGTTCACACTGCCTAGAGGCCTGTGAAAGAA
ACACTCCCTGCCAAAGATTTCTTTCTTTAGAGTTTTAGGG
CAGAAAGGAATTTTAGAGAATGACTAGGAATATAGAAGCC
ACTTCTAGAATTTTTGCTTCAGAGCCTAGCCTATAGGTTA
AATGTGTGTCAAGTGGAGGTGGGAGTCTCAAAGAAGAGGT
ACATGAAACAAGGTGGAAGCAGGTGCATCCTAGAGCCCTA
GGCAGCTTGTATCCTCATGGCTGCAGGGAGGAAACTCCAG
ATAACCCACCTTGAATGTTCTTGGGAGTCTCCCTTTCCAT
CTCTCTTCACTGTTTCTCTCTGCGGTTGACTTCCCTCTGG
CACACTGACTTCTCCATGTGGTTACCAGCACCTTTTTTTT
GTTGGAGACAGTCTTGCACTGTCGCCCAGCATGGAGTGCA
GTGACGAGATCTCAGCTCACTGCAACCTCCACCTCCATGG
TTCAAGTGATTCTCCTGCCTCAGCCTCCCAAGTACCTGGG
ACTACCGGCACCTGCCACCATGCCCAGCTAATTTTTGTAT
GTTTAGTGGAGATGGGGTTTCACCATATTGGCCAGGCTGC
TCTCGAACTCCTGACCTTGTGATCCACCCACCTCAGCCCT
GCAAAGTGCTGGATTACAGGCATGAGCCACTCCACCTTTA
TTTATCTATGATATGTATGTCCTCATTTATTCTTCAATCC
AATGAACTCTTAGGGAGGGACTACTGTGTGCCAGGATTGT
TCTAGGCAACAGGATGCAAAAGTGAACTAGTACTGTCTTA
TCTCAAAGATGATAGAGAGGGGGGGAGGACAAACAGGTGA
TGGCCACCAGAAGAAGTGGACAATGTGCTGGGTGCTCTAG
AGAGGGCAGAGTGGGTGCCATCTGGGCTCTGAAGTCAGGA
GGCATCTGGCCCCCAGTAATAGGGATGCTTTCTTAGAGAA
GGAGGCATTTGAGCTGGACTTTGAAGATTGGTGTGGAGAG
ATGGCATGGCCAGGGGCACAGCTGCCGGAAAAGGTAGCAC
CTGTTTAGGGAACAGCAGCTGGCTCTGGTTGGCAGGGCTA
TGGTATGACTAGGAAAGGGAAAGACTAAAGACCGGACAAG
TAAGATGGGTCCAGAAGCTCAAAGGCACGGGAGCGCAAGC
TGGGGAATTGAGGAGAAGGTGGAGAAAAGGGAAGGTTTCT
GATCAGAGGGCAGATAGAATACTCCAGCATCAGTTTGTAG
GTTGAATAAGGAGGAGGAGGATCGGTTCAGGATATTGTGT
GTGGTTTTAGCACAGTGTCTAATACATAGTAGGTGCTCAA
TAAATGAGTGGACAGATGGATAAAATTGTGTTTTAAATGC
ACATATAATTAATGCACACAGAAAACCACACAATACAGTC
AATCTTTTTAGTAAGCAAAAGAACACAAAACACAATAGCC
ATATGTCATTTTTTGGACAAATAGCACAATTAGAATTACA
GTGCTAGCCAGGATGCTATGGAATACAGTTTCATCTGCAG
TTGATGGGAATGTACATTGAAAGGATTTTTAGCCGGATAG
ATCTTATACCCTCAGACACAATAATCCACTTCTAACAACT
TGTCCTAAGAAAGTAATACAAACTACAGAAAAATCTTTTG
CTATAAAACAACGAAAATTTTTTAAAATTCGGATGTTGAG
CACGTCTGTTAAGGTGTATCCACATGATAGAATTGTGTAG
CCCTGTAAAACAAAATTGGAAAAGATGAGAAGACTCTCAT
TTTTGTCATTATGTGAAAAATCTAGTATTAGCTTTATTAA
GTTCATAGTGGTTATCTCTGGATGGTGAGCTTTTAGAACA
TTGTTGTAGGAAACAGGAAACAAAAAGTTTAAGATGGGAA
ATAAGTTAAGCATTTGTTTTATGATCAGAAGAAAGAAACC
CATTGAGTTTTCTTTGAAGAGAGTGAATTTAATTTTTGGA
ATCTAGCTCCTGGTATGTGTTCACGTGGACTTTTTTGACT
TTGCTGGTGAAAAAGCCCCTGTGTTTGTTTGTTTGTTTGT
TTGTTTGTTTGTTTTGTTTTGTTTTGTTTTTTGAGATGGA
GTTTTGCTCTTTTTGCCCAGGCTGAAGTGCAATGGTGCTA
TCTCAGCTCACTGCAACCTCCATCTCCCAGGTTCAAGCAA
TTCTCCTTCCTCAGCCTCCTAAGTAGCTGGGATTACAAGT
GTGCGCCACCACACACAGCTAATTTTTGTATTTTTAATAG
AGATGGGTTTACCATGCTGGCCAGACTGGTCTCAAACTCC
TGACTTCAGGGTAAATAGCCCGCTTTGGCCTCCCAAAATG
TTGGGGTTACAGGCGTGAGCCACTGCGCCCCGCCCCTGTG
TTTTCTGCAGACTCCGTGGTGAGGATCCGGCAGTACAGAG
TGGCCACATCATGTGACCCGTGCTCCCTCTGCTGCTTCCA
GCCAGCAGTGACCATCCAGTCCCAAGCCGCTGGGGACCAC
ATTCCAGACAGGTAGGAAGAGCTCCCCCAGGACAGTGGCC
TCAGAGCTCAGGCCTGGAGAAAGCTGAGAATTATGCTAAG
GAAAGAAAAGAAGACTGTTTTAAAAATAGAGGAAACAATG
AGATGGGGCTTTAACATAGTAAGATGTTTAGGCTGAGGTT
GGCCTTGTCCTCTATCCTGTGTAGTCCCCATCAGGATCCT
CGTGGAGACAAGTGCTGGAGAATACTCATCCTCCAAGTGG
AGCAGCATGAGATCAATGCCGGCAATGCTTTCTGCAGAAC
CTCAGGTCTTTCTCATCCTTCTATGACTGGGCTGGTTAAT
GTGGTGCTTAGAACAGGTGCAGTGGCTCATGCCTGTAAAC
CCAGCGCTTTGGGAGGCAGAGGCAGGAAGATCACTTGAGC
CCAGGAGTTTGAGACTAGTCTGGGCAGTGAGACCCCGTCT
TTACAAAAAAAAAAAAAGTAGCCAAGCGTGGTGGTGCACA
CCTCTGGCCCCAGCTATTCAGGAGGCTGAGGTAGGAGGAC
CACTTGAGCCTGGGGAGTCGAGGCTGCAGTGAGCCGTGAT
TACATCACCGCACTCCAGCCTGGGTGATGGAGTGAGATCC
TGTCTTAAACAAAACAAAACACATAAATCTGTGCTTAGAC
ACATGCTTTCCCTATGACAATGCACAGACCACCTTGCTGT
CCTTTTCTCTTGTGTGACTCTGTATCAGAGTTTATCATCT
ACCCCCATTTCCAAAAGTAATCTCAAATAATTACTATCTT
ATATTGTATTTGGAAATTTTACCCAATCTTTTAGAGAAGA
TTAAAATTCACATTCTTAATGACTGGTTTCAGAAATAACT
TTTTCCTAAAGCTGGGCATAGTGGCATATACCTATAATCC
CAGCTACTCAGGAGGCTGAGGTGAAAAGATCATTTGAGCC
CCAGTAGTTTGAGAATGAATGAGCCCAGGAGTTCGAGACC
AGCCCAGGCAAAAGAGCAAAATGCCATCTCTATTTAAAAA
AAAAAAAAAAAGAAGGAGGAGGAGGAGGAAAAATAACTAT
TAATTTGTCTGCTGTGCTTAAAATTTCTGAGGGAATCAGA
GAACTCTTATGAGCCCCTGATAATTTCCACATTTGTCCTC
TCCATCCAACCATGGACTAAATTGTCATAATCATCCAAAT
AACCCCTTGGCCTTAGACCCAGGACCTAAAAGAATCAGGA
TGGAGCCAGTAGAAACCTGGCAGTTGTCTGGAGATCCCTT
AAGCATTTGTTTTTTGTTTGCCTTTCCAGGAATACTGTTT
CCTAAAGGAAGCTCTGAATATACTCACTACAGGCTATTAC
TTATGGTCTCTTGATTTGTGAGAAATTTAAATAAGCTGGA
AGAGGAAGCTGCTAAATGTAAATATAATGTTGGAAGGTAT
AATTGGGATTTAAGATATTAAATTGTTCAGTTATAGGCCG
CTGCCCTAAAATGAAGTCTTTCTTGTGTTCATAGATTTTA
GTTCATGACCATTAAGATTTTGGTGACATGTAAGAGATTT
CTCAGCAAAGCATAAAGACTCGGAGATAAGTATTCTCTTG
CCTCCCTTATGCAATGTGTGCTGGTAAGGGTTTAACAACT
GGCTTTCCAGGAGGAGACTAGGGCAAGAGGGACCCTGATT
TGTAGCATTTGCCAATTCCACAGTGTAAACGCTCCCACCA
TGGCTGATTTCAAACTACCAATATGACATCACTGAGCGTG
TGTTTGGGAGGAGATGTACACAGTAGTCTTACGAGCCAGT
ATGAGTGGGCTCCAGCATACCACTGCATGCCATTCATAGA
TTTCTACTGTTCTTTGGAAATTTATATCATGATATTTATT
GCTGATGAGAAGATAATGAGTTTTTGCTGAAGTTTGGGAA
AGGACAACAAATTTGAGAATTGTGCACTGAAATTGTTATG
AAAAGCTTGTAATTCTTGAGTTTTTATTGTTATTGCTGTT
TTTTAAAGGTTGCTTGTTTGGTCCTTCAAATGTGAATAAA
GGGAAGAAAATAAAACTACATTCCAATATGGCTGAGTTAT
TTTTAATTATAAACTGATATACCTATGAAAGGTTCTATTT
AAATGGAGGACTATTAGTTTGAAGGGAGAATTGCAGAATA
CCATGTGATAGTTCAGATATTTGTGGGTCATGATTAATTT
GTTTTTGCTGTTCTCCACTTGGGTTCATTTAGACTTAACT
TTGAAGAGGATGTCTTTGTTTGCTGAGAATTGAGATTTAA
TTCTTTTAATGTGTTTTTAAAAATCATTTTAGCTCAGAAC
AAGAAATTTTAAACGTAGTAAAATTTTAGGTTTGGAATAA
GGAGGGATTTCCGCTTTCTTGGACATTGGAGGGAGTTGGG
AAGAGGCATTTTTCATTGTGCAGACACAAGATGGCGCTAA
AGGAGTATAATTTAAGCATGGTTTCCTTTATTTTAAAACT
ATTTGGAAATGATTCATCTCGAGATGAGCATGCATTTGAG
ATGCCGTGTGCATTTTGCTATATGCTGGTGGGTTTTTCGT
TTGTTTGTTCTAGCTGTTATTGTTTATAAAGAGACAGAGT
TTTAAAAAAAGAGAGAGAGAGCTTTAAAGGGAACCAGGTA
TTGAGTTGATGTTAAAACATGGTCGAAAGGTAACCATATG
GTCTATAAAATAAAACGGGTCAACGTAAGGAGGTCTTCTG
GCTCTGCCTCTGGTGTTTGAGGTTCCTGTTCCTCCAAGGA
AGTGCATTCACCTTGCCTGTCCTTCCTTGTGGTTTCTGCT
CCAGTAGGGAAGTGTCTAAGAAGCTGGATGTGCAAGGTTT
CTCTGCCTTTTGAGGGACCTCATAGCTTACTTTCCAACCA
CCCACCGACATCGTTTACTCTTTAGAACAGCTGCCGCTTT
TACTCCTGGCTGCCCACACATCTGCCCATGCCTGGACTTG
TAGCTCTTTGGAATTTGCGGTTTCAATTTGTGCCCTTTGT
CCTCTGGTCCCTCCCTTGTATGCACTTACATAGTGGGCTG
CTCTGAGGACCAATGCTTTGCCAACCCCAAGCGTTTCCCC
AGAAACATTCCACTGCCTTGTTTATCCTCTGCTTCTCTTT
CGGCCACTTCTCTGGGCTTAGGACCACCCACTCTTGGAAT
CCAAATGCTGAGGAATAAAGTAAACCTAAGATCTACTCAC
TACCCCCACTTAACATGTCTGACTTTTTATTTGGAAATAA
TTTCAGACTTTCAGACTTAGAGAAAAGATGCAAAAATAGT
AAAAGAATTTCCATATCCACTTGGATTCTCAAATGTTAAC
ATTTGCTTTATTCTCTCTTCTGAACCATTTGAGGACAGGC
CATGGGAATAATGCTCCTTTTCCTTCACCTCAAAATACCT
CAGTGTGTATTTTATAAAATCAGGGTCATTTTCTTACGTA
ACCATTGTAAACCAAAAGGTCTCTGAGACAGATCTCAATC
AGTTTTGAGGTTTGTTTTGCCAGGGTTGAGGACGCACCTG
GGAAAAAGGAACAGGGAACCGCAGGAACCGTCTGTGATCC
GTGCTTTTGACAAAATGGTCTGGGAACTTCAACAATTAGG
AGGAGAGGATGAGCTGTCGGGGAGAAAGGAAGAAAGAAAA
GGAGGCAATGGCAGATAAAAGGCGCAAGCGGTGGCATTCT
TTCCAGTCTTTGATCAGTGTTCACTGAATCCACACTTCAT
ATGCGGAAGGAGGGCATAGAGGAATAGTCAATTATGTATT
TGTCTCATGCTCAGTAAATGTGCACTTTACATAAAGTCAA
TATAAAGTCGCTACCTGTGAAGACATCTGGCCTCAGTCTG
TAGCTATCTGCTTAGGAGCAAAAGGAAAAGCAATTCCTCC
CGAAAGATTTAGGAGTTCCGTGTCAGGAACTGGGGTCGAA
GAGACCAAATATTAAAACAAAAGACGCACCTATGGCCTTT
ATGGCTCAGGAAATTCAAGGGTTTTAGAAGCTGTGTGTCA
AGACTCAGTCAAGGGAAGACCAAATAAATATTTCTTATTA
AATCAGAAGACCACAGGACTTTGTTATTATCATTGTTTAT
TTTGATGCCCACATTGTCTCAAATTTAGCAGTAGAGCCAC
CCCACCCCGCCCTTTTTTTTTTTTTTTTTTTTTTTTTGAG
ACAGAGTTTTGCTCTGTCGCCCAGGCTGGAATGCAGTGGC
AGATCTCGGCTCACTGCAACCTCCACCTTCCAGGTTCAAA
CAATTCTCCTGCCTCAGCCTTCCAGGTAGCTAGGATTACA
GGTGCATGCCACCATGCCCAGCTAATTTCTTTGTGTTTTT
AGTAGAGATGGGGTTTCACCATACTGGCCAGGCTGGTCAG
GCTACTCCTGACCACAAGTGCTTGCCTGCCTTGGCCTCCC
AAAGTGCTGGAATTAACAGGCATGAGCCACCACACCTGGC
CTAGAGCCCCTTTTCAGCTGGGGCCTTTGTTCTTTTTACA
TATTCCCATCATTAAGCAATGATTTGCTTTCCAGTGTAAC
AAGATACGCCAGGCTCATCTTGTACTGTCTCAGCCCCAGC
CTTGGAATCAGCCCTGTCTCCAAGGAGCGGTGGTTTGTCT
TGTGGAGGATGGTCTTTAGAAACAGATCTCGTGACTAAGG
GCATTTCCCAAAGGTAGATAGCTTTTTTATTACCTAGCCT
TATTCTCGACGCCAAATGCAAACCAAATTCAGTAAGAGAA
AGTTAATACTTTTACCCTAGAGCATCTGAGAAACCCAAGC
TGTGGAACTGTTGGTGCTTCTCTCTTTGTTGGACTTACCC
CTGCGGACACTAAGCACGACTCTCGGCTGTGCGTGCTGTA
TTCAGATATTGACCCTAAACAGCTCTGGTTTGAAGGATTT
CATGCAAGACTCACCCTAATACACTATGCGAGAGTCCGGG
TGCGGTGGCTCACTCCTGTAATCCCAGCGCTTTTGGAAGC
CAAGGCAGTGGGATCACCTGAGGTCAGGGTTTTGAGACCA
GCCTGGGCAACATGGTGAAACCCCATCTCTACTAAAAATA
CAAAAATTAGCTGGGGGTGGTGGCACAACCTTGTAATCCT
AGCTAATTGGGAGGCTGAGGCACAAGAATTGCTTGAATGG
GAGATGGAGGTTGCAGTGAGCAGAGATCACACCATTGCAC
TCCATCCTGGGCGACAGAGTGAGACTCTGTCTAATAAAAA
ATGACAACAACAACTATATAGATATACATATACATATACA
TTTCAAACTATATATATATAGAGAGAGACGGGGTTTTACC
ATGTTGCCCAGGCTAGTCTCAAAACCCTGACCTCAGGTGA
TCCCACTGCCTTGGCTTCCCAAAGTGCTGGGATTACAGGA
GTGAGCCACCGCACCCGGCCTCTCGCATAGTGTATTAGGG
TGAATATATATATAGCTGTTGTCTGACCGCAAGAAACTGT
GAGACACACAGAAAGACCTCTAACTACCTTTAAGGCCAGA
GTTAGTTTCATTATGCCAGGATGTGATAAAACATGGGATA
GCCACACACCATTGGGATTGGTAGTTAGCACTGTGCTTGT
TTTCTTATTTAAAAAATCTAGACTTCCGGAAGACAAAAGA
ATAACAATGTCAAAATCCTACTTCCTGTGTCATTATGCAA
AAACTTTAATACATGGTGGATTCCACGTAACTGGATATCA
TTCTGACTCTGTGTTACCCCGATCTGCTGTTGGTCTAATG
CACTTTTATCCCACTTTTTATCCCACAGACATCAGGCAGG
GCCTGGGAACAAGCATTTTGTATAAAGCGTTTGTATCATT
GAATTTCCATCTCCACTGACACATAACCCGCATCCCTCAC
TTTTTACCCTTTAATGATCCTTTCAAATTCAGGGGTCAGC
AAACTTTGGCTGTTCTTATATCGCCAGCAGGCTAAGAATG
GGTTTTCCAGTTTTAAAGCGCTATAGAAGAAAGAGGAGGA
AGAAGAGGAGAGACAGGAGAGGAAGAGAAAAGAGCAGTGA
CCAGATGTGGCTTACAAAGGCTCAAACATTTCCTCTCTGA
CCCTTTAGAGAACATGTTTGCCAATCCTGGCTCTGTGTGA
TCCACTCAGCAGTCATGTCACGTAAGCAGCAGCAGAATTC
TTATTTCCATTTTTAAAATGAGGAAACTGAGGCTGAGGGA
GATGAAATGATTTGTGCAAGGTCACATGCTGATACTCAGA
AGAACTCGAACTAGAACCAACTCTTCTGACTTAAAAGGTC
CATTTAGTCTATTCGTTTGCTTCTCCTTTTGTGAGAAATG
AGCAAATTATATATTTTTTCTTTTTTTTTTTTAACAAAAC
CTCTTGCACTACCCGAATATTCTTCAAGTAAGGTAGAAAT
GGAGGTAAGTTGGAGCGAATCATCTAAATCATTCTCTATT
AGTTGGCTTTGCTGCAGAGAGGGCAGATCAAGAGAGCTGG
CAGGAACTCATCAGACCTCTTGAAGTTTCTGCTCAGACAA
GGCACGTGTTAAGATTCCAGTACATGAATCAGCACATCCT
GTAGTCATAGGATTTCTGCTCTTTCCATGAGAGTGGTAGA
AATCACATGGCAGGGTTGGGGCGTGTAAGGTGGAGGGAAG
GAGGGTGAATACTTGTGAGCAATCACGCCACCTGCCACAC
ACACAAATGCTTTGCCACTTGGGCCTTTGCACACTAGCCT
GTACCTTTTCCGCAACCATATGGGGCCTCTGAATTCATGG
TAATTTTTTTTTTTATTTCTGGAAACGTTCAAACAAAAAT
CTCCTAACTGCCACAATGTCATGAAGACATCAGGGATGAA
CAGGTCAAATAAACCATGAAAAATCTGACTCGTGGCCAAG
CTAATTCCCAATCATAGCCAATTTGTTACTAAAAAGTTTA
AAATAGCATGACAGGTCCACAGTTTGATAGACATTTCCCA
TTCATGATGGTCGCATCACAAAAGCTTCCAATGCAGGGAA
GCAAGTCCTTTCTCTGTCATATGCTGAGCTGAAAGGAAAA
TGAAGCTCTGTTCCTTCCTTTGTGAATACTTCATCTAATC
TAATCACGACATAATAGCTCCCATGCACCCGTGGTAGAAA
TAATCCTCTTCTAGACGCTTATATTAGATACTTAACTATT
GCACTCTGTTTTATCTGAACCAGCTAGTATTAGGGGTGGA
GAAATGAACAGAATAGTCAAAACAGCTAAAAGTAACAGAT
GAGAAGCTGAAAATAGCATAGTTGTCTATTATATAACAGA
TGGACTTCCATCATGCAGCAATATGCACTATTTTCTTTTA
CACACACACACACACACACACACACTCGATTTACAGCCTC
TAGCATTTTTTCTCCCATGGTTTAGTCTGTTTTTGGTGTG
CCACCATTATCAGAGCACCAGCCCTGATCCAGCCTTAGCT
CTGGCCAAGTAGAAGCCTCCCTGTGGCTTCACGGCACCTT
CCACTGTGCTGGTGGGTGCATGGGAGCTGGAGGTGCAAGC
TAAAGAAAGGCAGTTCATGCTTTGCCTCCCAAAACTTGGA
AAACACTGGAATTCCATTTTTCTAGCAGTGAGTAAGGGGA
CCACTGCAAGAATGGCATTAGGTGGCCTCTCTGTGTTTCT
CGGAGATAAAGTTGAGGCATCTCAAATGGCATAGTTTCAC
TCACCTTACATTCATATTACCACTCAACGGAAGTTAGGGT
TTCCATTTTGTATGGAATGAAAATAGATGTGAAGCATCTT
CGTTAAAGTATTGGAAGTCAGTGCTGGTAGCGTCATAATA
TAAACTGCAGGAATTTTTATTGTTCTGGGAATAATAATAA
TAGTAGCAGATCAGCTAGCATTTGCTGGCCATCTGTTGTA
ATTCTGAAACTGTGCTCAGCGTGTCCATATCTACATTTGA
ATGCTCTGAGGACCCCGGTTCCTCTGAGCCTCTAGTGTAC
ATTGCACTGTTTCCCCTTTGATTGCCCAGTATGGCCAAAC
ATTCAAGTTCAAGGCACAAAGCTGTTGTTGTTGAAATAGC
CAAGTTACTGTGCGCATCTGGGGCCATAATTACACAAAAG
TACAAAAGATCACACCACGGTTTGACAGTCATTATTAGCC
TCATTTTGATCAGCAAGAGCCTGAAGCTCAAGGCAGCCTT
TGTTCTCCTCCTTCTCAGTCAAGGAGGGGCAGTTGGACCT
ACTTATATGAGTGACATCCATGCTCTGCAGAGGGCCTCAC
TGTCAGACACTCCAGTCTGTTTGCATTTCTCCACTCAGTC
CTACTTAAAATTCTGATCAAGTTTATTCACAATTGAGGTG
TCTTTTAAGCATTCACTAAATTTAGCATTTGCTAAATCTA
ATCAATTCTCGCTAAAGCCTTAAAATGTTTTTTATGTGTA
GTAGTATAATTTTCGAGCAGTTTTTAAGTATTTGGTCTCT
TCGGATTCAAGCATGAGATGCTGCAGATTTTAAAATCTTA
GGAATGGACTTTTGAGTTTTAACCATTGTTCGCAACTCTT
CAATCGAAGAAAGGAAGCCCATGGTAATTTTTTTTCCTGA
TTTCTGGTCATCTTATTTTTATCAATTTTAAGATGCAAAA
TTACTTTCTTAATGCAGAGTAAATTTAATATGTTTTAGAA
GAAAGACCTGGAAATGTCAGATGCTTAGTAAAGCTGAGTA
GTAATGAAAAGCGTTAATAATTAAAGTAGCTGAATACTGA
CTTTAACATGATCCCTAGAGTAATTAAGAATTCTGCAGGT
TAATCAAAAGCATTCCTGTGTTGTAATGATATATCTGTAA
ACCTTGGCTTGTGACCGGGCATTTTCTTTCTTCTTCCATA
AATCTATATCTTCCACAACATACTCACCAGAGATGAGAGG
TACTGTTTAAATACATAGGCAAACAGCTGTACCAATATTT
GAGTAATGGTTTCAGAAAATGATTTTCAATGGCATCATAT
TTGGGGGATGTTTTAAAAATTTTACTTTAAGTTCCAGGAT
ACAAGTGCAGAATGTGCAGGTTCGTTACATAGCTACACAT
GTCCCATGGTGGTTTGCTGCACCTGTCAACCCGTCATGTA
GGTTTTAAGCCCCGCATGCATTAGGCATTTGTCCTAATGC
TCTCCCTTCCCTAGCGCCCCACACCCTGACAGGCCCCAGT
GTGTGTTGTTTCACCCATAATCCATGTGTTCTCATTGTTC
AACTCCCACTTATGAGTGAGAACATGTGGTGTTTGATTTT
CTGTTCTGTGTTAATTTGCTGAGAATGATGGCTTCCAGCT
CCATCTATGTTCCAGCAAAGGACATGATCTTATTCTTTTT
TATGGCTGCATAGTATTCTATGGCATATGTATGCCACATT
TTCCTTATCCAGTCTATCATTGATGGGCATTTGGGTTGGT
TCCAAGCCTTTGCTATTGTAAATAGTGCTGCAATAAACAT
ACATGTGCTTGTCTCTTCATAGTAGAATGATTTCTAATCC
TTTGGGTATATACCCAGTAATGGGATTCCTGGGTCTAATG
GTATTTTTGGTTCTAGATCCTTAAGGAATCACTATGGTTG
AGCTAATTTATACTCCCATCAACAGTATAAAAGTGTGTCC
ATTTTTCCACCAGCATCTGTTGTTTCTTGATTTTTTAAAT
AATCGCCATTCTGACTGGCATGAGATGGTATCTCATTGTG
GTTTTGGTTTCCATTTCTTTAATGATCAGTGATGAGCTTT
TTTTCGTATGTTTGTCGGCTACATAAATGTCTTCTTTTAA
GTGTCTGTTCATATCCTTTGCCCACTTTTTGATGGGGTTG
TAAATTTGTAAGTTTTTATAGTGCATGGTAGCACAAATAG
TATTGTGCATCTAAGGCCATAACTAGTGCTAAGCATTTGT
TGTTGGTTTTTGAGACACAATCTTGCTCTATCACCTAGGC
TGGAGTGCAGTGACACAATCATAGCTCACTTCAGCCTCAA
CCTCCCAGGCTTAAGTGATCCTCCCACTTCAGCCTACTGA
GTAGCTACGACTACAGGTGTGTGCCACCATGCCTGGATAA
TTTTTTTGTATTTTTAGTAGAGACAGGGTTTCATTATGTT
GCCCAGGCTGTTCTTGAATGGCTGGGCTAAAGCAAACTGC
CTGCCTCGGCCTCCCACGGTGTTGGGATTACCGGTATGAG
CCACCACGCCCTGCTGAGCATTGATTTCTCATCCAACACT
TCTTGCAATGATATTCCCTTTATCTGTGAAGAGGAATTTT
TTAAAAATCAAGCTGATGTGAGAGAAGAATCTGAAAGCCC
ATCTTTAGGCCTACAGCTCTAGGGACAAAGAGTACCCCTA
CCCAGTTTCCACAAATGGTAACATCTTGCAAAACTAAAGT
ATGATGTGAATACCAGGATATCAACATTGATACAGTCCAC
TGATCTGTGTTTCATTCTGTTGGCCAGGCTGCCCTTGAAC
TCCTGACCTTGTGATCTGCCCACCTCGGCCTCCCAAAGTG
CTGGGATTACAGGCATAAGCCATCACGTTGTACATGATTT
TATCATCTCTGTAGGTTTATGTGTCCATTACTATGGTCAA
GACTGCACAGGTCCATCCTGCCCTTTCATAAGTGCACCCA
TCTTCCTCGTACCACATCCCCCCTTCTCCAATTGCCGGAA
GCCACCAATATGCTCACCATTTCTATAATATTTTCTTTTC
TTTCTTTCTTCTTTTTTGATACGGAGTCTTGCTCTGTCAC
CCAGGCTAAAGTGGGGTGCAAAAGCACAATCATATCACAC
TGCAGCCTTGAACTCCTGGGCCCAAGCAATCTTCCCATCT
CAGCCTCCCAAATAGCTGGGACTACAGGCACACGCTACCC
TGCTGGGCTAATTTTTTTAATTTTTTCTAGAGATGGGGTC
TCACTCTGTTGCTCAGGCTGGTCTCAAACTCTTGACCTCA
AGCAATCCTCCTACCTCTGCCTCCCAAAGCACTGGGATTA
CAGGTGTGAGCCACCACACCCAACCTTCTTTAATTTTTCA
TTTCAGAAATGCTATGTAAGTAAAATCATACAACATGCAA
CCTTCTAGGCTTGGCTTTCTTCACTCAGTGTCACTCCCTG
GAGAGTCATCCATGTTGTGTGTATCAGTAGTTTATTCCTT
TTTATTGCTGCCTACTCATCTTTTAAGGTCCTTTATGATA
CCTGTTTGAATACTTGATGCCTCCGACTGGAATAATCAGT
TTTTCTGTGCTCACTTTCCAATCTTTAATAACTCTGTGTG
ATTCACAGCTATTTAATAATCAGGCTTTATATTTGCATAA
ACTCTTCAGGGCTTATAAAGTACTCTTGCAGACATTATAT
TATCTAATCTTATGTAAATGTCTCTCTCATGTCGTTGCAC
CTATTTTGATTAAATAGAAATGTACCACATCCCTTTGAGT
TGAGGGCATCAAGTTCAATGCCTCTCACATCGCGCGCTGC
CAGGAACTGCTGCAAGAGTGAGATCCTTTTGTATAGAAAG
CCATCTCCTGGGTGTGATTCAAGCCAACTAAATAATACTG
TCATTTGACGCAGCTTAAGGGGCAGATGTTCCTGGCTCTA
GGTAAAATAGAAATTGTAGAACAAGGAGTCTTTTTTTAAT
GTAAGAGAATGTCATAATAGACTGATTTAAAAGCCTCCTT
TGGGAGATGATAACTAAGGCTTTTCAATATGCAAGTATTA
CCATAATAAAAGCTGAGTATTAAAAATATGAGATTTTCTT
TGACGGGAATAAATTAAACACGAGTTTACATTAGAATACA
TTTATAAGCCTGATAATATTCCTCTTTAGCATAAATTGGG
GAAGATTATATATTGCCTAGGAATGCACTAGAAGAATCAA
AGTAATATCGTTTAAAAGTCAGACATACCTATGTGAACAT
ATGCACATGACTTGAATCCCAATATCTGATGATCTCCAAT
GTGTTTTGAAAATTATCTGTCCATTGCGCCCTCCAGAGGA
CAAAGACACACACTGAAGACCTGACATTGGGTTGAGAGCA
CAGGGAGAGGACTAAGGGGCAAGATGATTATGAGGAGTGG
GAAGAGCTGGGGTAAGTGCCGGCTGTGTCTTCAAAGTGGT
GCCAACAAACGGGCATTAAGACCATAAGGAGAAGTAAAAT
CTAGAAAGGTCATGAACTGAGTATATTCAGAGACACAGTG
GGAGCAGGAAGGAAGCAAGAAGGTCTAAGACACTTCCCAG
AAAGCTGGTGTATCTGGGGCATGTTTCAATTTGGCTTCCA
GCTGTTTGGTGCATGTGTACAGCAGGGCCATGTTTTACCC
TCTGCTGTCTCTGCATCACCTGACAAAGGACAATAGAAGA
CTCAGGCACGGAAAGCCACAGTTAATATGGAATGAGTTAT
TCAGGATGAGGCTGGCCAGGGGAGAAGTAGGGCTGAAGAG
TCTCTGGGTTAGGAGGTGCTGGCCAACTGTATGCCTGCTC
TGAAAGTCAGCATCTTGGACGGTAAGTGAGGGATGAGAAT
GAGGTGAGGAATGGCAAGGATGGAGTCTTCCGAGCACCGC
AAACTGAAAATGAGCAGAAGCAGCATCAGATGCAGCTGAG
ACAGAATCCAGTGAGGGAAATGCATGAAAAGGGAATGCTA
GTTGGAGCTGAATTTTGAAAAGTAAATAAAGTTCAAGTAA
GAAAGGGCATTTCAGACAGAGGAAAGAGTTTAAGAAAAGG
CATGGGTGTGCATGTTATATTCAGGGAATTTTAATGTAGG
ATCTGTGAAGAGAGAAGGAAAAGAACATATCTCTGTTTGC
TTAGATTTTGAATGTCCGGAGAGCAAGCACTTTCCATCAC
ATTTACTATAATGGAAAATTGGGGACACCTTAGTAGATTC
GTAACTTGAGGCTAAGTTCCTAAGGTAACTGTGCAAGTTA
AAAATCACTAATCAAAGTTGCTCTTGAAAAATCAATGAAA
TTGTCCACAAAACTCAGTAAATGCACATCCAGCCTTGTGG
CAAAGTCCACACAAACATGTTTTCGTCCAGCACTAGAAGA
GACTGATTTGTCACAGTTGAACACAGAGTGAAGTTGTTGG
TTTGCATTAAGGTTTATCAAGACACCATTAACAGAGTAAG
AAGACAAGCTAGAAGAAGGCAAGTAGAAGAAGATATTTAA
AACACATATGCCACCAACAGGACCTGAAAACATAAAAGGC
ACTTTACAATAGAGGACATGCAGATGGCCAGTACACAAGA
GAAGCTGCTCAACCTCACTGATCATCAGGGAAATACAAAT
TCAAGTTCCAATGAGATGTGTATACCTTTCCCAGAATGGT
TACAATGTAAAAGAAAGTAATACTACAATAGGCTCAAAAA
CACCAAATATCTAGCAATACATTCCACAAAAAAATATAGA
AGACTTTTTGATGAAAACTACAAAGCATTGCAGAAAAATA
TTAGAGAAGAAGACTTAAATAAATGGAAAGATAGACCATG
TATATGGTTTGGAAGACTCAATATTTAGATGCCACTTCCC
CAACATTGATCCATAAAGTCAATGAAATCTCGGTCAAAAT
CCTGGAGGGCTTTTTAGGAGATTGACAGACAGATTCTGAA
ATGTATGTGAAAATACAAAAGAACTCGGACTAGACAATAA
CAAATTTAGATAACTACATTACCAGATTCCAAAAATTATA
AATTTACGCTAATTAAGACAGTGTAGTATTGGCATTAGGA
TAGACAAATAGATCATAGAAAACACAGCGTTCATAAAAGC
ATCTACAGCTGCACTCACTTGAGTTTTGACAAAGGCACCA
ATACAATGCAATTCAGAAAGAATGTTTTTAAAATTAATGA
TGCCAAAATGAATATCCATATGGGGGGGAGGAAATTAACC
TTGCCCTACCTAACCATAAACAAAAATTAATTCTAAATGA
TTCATAGACCCAAATATAAAAGTTAAACTATAAAACTTCC
AGAAGAAAACAGAAAAATACCTTTAATCTTTCTGTGAAAG
GACACAGACAGCGTAAGAAGGTACTAAGTTGGTATCATCG
AATATAAAATCTCGAAGACACCATTAAGAAATACAAGCCA
CAAACGGCAAGAAAATATTTACAATGTGTACATCTGATAA
AGGACTTACCCAGAACACACAAAATTCCTTCACATTAAGA
ATTCAAACAAGTTGATTTTAAAATGGACCAATCAAAGAGG
CATTTTACAAAATAAGTTATCCAAAGGGCCAAGAAGCATA
TGAATTTTTTTTCAGCATTGTTGCTATCAGGGAAATGCAA
ACATAAATCACATTTTATACCACTATGTGCCCACACACTA
ATTTTAATTTTTAACAAACTCTCAGTACCAAGTGTGAGCA
AGGAGGTGGAGCAAATGAAACTCTCATACACTGCTGGTAG
AAGTGTATATTGGCACAATCACTTTGGAAAGAAATGTTTG
ATGGTGTCATTGAAATTGAATATATTTATGCCAAACAACC
CAGCAGTTCCACACCAAAGTATAAGCTAATGGAAATGCAC
ACACATATGCAGACCAAAAATAGGTACAAGATGTATTACT
TGTAATAGTTAAAACATAGAAGCAACTGAAATGTTTTGTG
ACAATAGAATGAATAAATAAATTTTCACATATTCCTACAC
AGAAATACTATACAGCATGAAAATGAAGACTGCCATTAAA
TGGAACAACATAGAAAAATCTCACAAACAGCTTATATTAT
ACAATTTCATATTTACAAAGTTCAAAGAGAGGCAGAGCTA
AACTGCCATGTTAGAAGTCAAGATGTTTGTTAACATTAGG
GTGAAATAGGGAATCGTTAAGAGGAGCATGTAGGGGCTTT
TGGGTTGTGGTGATTTTTTATTTCTTGCCATGTATACTTA
AAATTTGTCATTTTTTGTCATTTGTCATTTTGTCATTTTC
AGTGCATATTATACTGAAATAAAAAGCTTATTAAAATGTT
GTGTTATTACCTCCTTAGGAAATGTTTAAGACTAGAAAAT
ATGGGAAATAATTAAGTGAATATTTGTACATCTACGTTTC
TGTTTCTTTTCTGTAAGAGGTATCTGGACCCTGGAATTGT
ACTCTGAAGATCATAAGAACGCTGTGGCCCTACTTAGCTC
CCATGGCATATCTGGCACCAGACTCATGAGCCCTCCACCA
GCTCCCCTTCTCCACATCCCAGTCTCAGCAGCAGCTGTTT
TCCTGCTTAACATCCTTATAGAGTATTTATGTACACGGTA
TTGCTGAGTAACTTAAGCCAGGGTCAAAAGTAAAGCAGAC
ACGGAACTTGAGTTAAAGACTATGACGTTCATACGTCAGT
TCAAGTTAACAGTTGTAGCAAGCAAGGAAGGGATTCAGCA
TCTCTCAGCATCGATATTAGGGGGCACATCATAAACAAAC
TAGAATCTGCAGCAAATTTAAAGATGCTGCTCACTGTGTG
TCTTTCTCCTGATGGGAGCGAGGAGTCTGGAGGGGAATAG
CTTTTAATAGACCCAAAGACTAGAAAGCATTTGGCAAGTG
GCTCTGTTCCTGGGAGCCAGGCACTTATTAGTTAGCCTAA
TTTAGAATAGATCACTTGTCTCTTTTTATAAAGAACTGTT
GATGCTCAGCAAATAATAAGCAATAAGAATAAGGTTCTCT
TGTGAAAACAAAGTTTTTGTTTATTCTAGACTATGTATAA
ACTTCAGGGAGAGGGGTGGAGGAGAGGCTGTGCAGTTCTT
TTCCCTAGAAGCAGCTGAGATGGGAAACATCACAAATGTT
GCCTAACACAGAAGTCAGAAAGCAAGTAATAGGAGGGTTG
GAGCATCTATTAATAGCAAATGAACTTACTTCATCTAACA
AGATGGAAGGCAGATAAGATGGCTCAGTCAGACTCCCCTG
CAAGCTCTCTGTTACTTACCCCACCCTCACTCTCATCCCC
CATCTCATTTTGAACATTTCCTCATATTATATAACATCCT
GCTTCAACACCATTTTTAATTTCTGCCCAATACATTTGTA
ATTTAAATTATATCCTTTTGTTACATATTTGGGGGTTTTA
AATACTTCACTGCTGTGAGCAATGTACAATAATCACAAGT
ATACATTTATAATTAGTCTCCTAAGATAATTTCTGGAAGT
AGAATTGCTGAGTCTAAGAATATACAGAATTTCACATTTT
TGGCATATGTGACCAAGAATTCCAAAGATTGGAATTCCTA
CCAGTGCATAAGCATGCTTATTTCCTTGCAATTTCAGCAG
CGTTGTGTATTAACGTTTTATCTAATCTTTGCAGTTCTAT
TCAAAAGAAACATTGTGTCTTGTGATTTAAATATTTATGT
TTATATAAAACTTTTTCATATTTTTGAACCATATTTTTTA
TTTATGGATTAACTCTTCAAATCATTTGCTCATTTTTATT
GTGGTGTTCTTTTTTCATTGTTGAAATATTGGAGCCCTTT
ACACATTAAAAATCTATTCTGTGTCACAAGCATGTTTATT
TTTCATGACTCTGTTAATTTTGTTCATGACGGTTTATGAT
GTCAATCCATGGTGTTGTATTTATAAAGAGCCTTCCCATG
CCAAAGTATGAACATTCTACACCAAATTTCTAGTGGAAGC
TAAAATAGCAGCTAACAACTGTTGAGTGTTGACTCTGCAC
TGGACACTGTTCAAAGGGTTTAATCATTTAACACTCATAA
TACCTTGATGAGGTAAGCAACTATTATTGTGCCAGTTTTA
TAGATGAGGAAACTGGGACAGAGTGGTTGAGTAACTTGTC
TAGGGTCCAAAACTAGTAAGTAGTGAAGCTGGGATTTTAG
TTTATTTTATTACTTATTTATTTATTTTGAGACCGAGTCT
CACTCTGTCTCCAAGGCTGGAGTGCAGTGGCGCAATCTTG
GCTCACTGCCACCTCTGCCTCCTGGGTTCAAGCAATTCTC
TGCCTCAGCTTCCCGAGTAGCTGGGATTACAGGCACTCAC
CACCACACCCAGCTAATTTATTTATTTATTTATTTATTCA
TTCATTCATTCATTGTATTTTTAGTAGAGATGGGGTTTCA
CCATCTTGGCCAGACTGGTCTTGAACTCCTGACCTTGTGA
TCTACCTACCTCACAGCCTTCCAAAGTGCTGGGACTACAG
TCATGAGCCACCATTCCTGGCCAAAGCTGGAATTTTAATG
CAATATGTCTGACTCTACACATAATATTATCTCTCCTTCA
TTGTTTTTCTTTTTGGTGGGAAGTATCTTTAAGAGAATTA
TGGCAACTTTCATTTACTTAAAGCTCACTGCTCAAGATCC
ATTCCACAGTGAGAAAAACAATGTGTTTAAGAGACCCACA
GAGATGAAATGTCTCTAAAATTCCTAGGAGAGCCTTTTTT
TTTTTTCATTTGTATTTAAAGGCATCTAGAGGCCTAAGTG
AAGATTATCTACACTCCATGAAAGACCAAGCTGTAACTAA
AGAAATGCTGTCCTCTAACAGGAAGGCTGTAGGGTCCCCA
GCAGCTCATGGTCAAGTTCCCTGCAGCAGATGGACCAACA
GAGACATCTGACATGGGCTCAGTTTTGGCATCACCACTTT
GGCAACTTGGAACACCTGTAATGTTCTATTTTCTGCACCA
GGTTCTCAACACTGGCCCAGATAATCAGGAATTAAATTTA
GGAAAAAGCAAAGCATGTGCTGAACAGTGTATCAGGCATT
TTAACCAAGGTACCAAGTTAGGAATAAGACAGAGGCCATA
ACTCTCTTTTCTGATGAACTGTTTATCCCTTGTAATGAGT
AATACTAGAACTAGCAGCTTAATTATCTTTGCTTTGACCT
CTCTTGGATTTTATGAATCCAGAAATCATTCAGTGCAACT
TACAGAAGGAGTACCTGCTATGAGCAAGAGACTGTTCTAA
GTAAGCCCTGGGAAGCACAGGCTCTTTGGTCTAACGGAGG
AGGTGGATGGATGTGTAACCACATGGCTCTAGTGTAGAAA
GACTGTGCTTAGTATAGGATAAATGTGGTAGAGCCAAAAT
AATCCATAAAGCATGTAGACCATGTGTAAGAGAAGGATGT
GAAAATAGCAGAGTAAGTGGGCTTTTTCAGATCATGGAGA
GCTTTGAATGCCATCCTAAAGAGGATCATTTATCCTTTCA
TTTAACAAACATTTATTTTAAGCATCCATTGTATAGCAGT
TACTATTGTAGGCACTGAAGATGTAGCAGTGAACAAAATT
GACCAAGTTTCTGCTCTTGTAAAGTGTATTTTCTAATTAG
GAAATTGCATATATAGAATTAATTATATATTAATTGTGAT
TAATAAAATTTATTTGCAATTATATACACAAATTATACAA
ATGTGTTAAATATTTATACTTATTTATTACATTATATATA
AATACAAATTCATTCATTATATATGTATATTAATTTCTAG
TAGATAAATTAAATATTCATGTATATTATACAAATATACA
AATGGAATATGTATATTTAGTCTATGTAAAATATAGATTA
TATTTGCATGTTATATATGATTTTTAAGTAATTAAATTTT
ATACATAATGTATCAGGTAACAGTACAATGAAGGAAAATA
AAACTGGATAAAAAGAGTTGCAGGCCTCAGTCTCAACCCT
GCCTGCACATTAAAATCATCCAGAAAGGTTTGGAAAATGG
TGATTCCTAGGCCCCCACTTAAGAGCAAGAGGATTAAAAT
CTTTGCAGTGGGCACTGGCACTGGCGTTTTGTTTTCTTTT
GTCTTGTTTGTTGTTGTTGTTGTTCTTTTTTGAGAGAGTC
TCACTCTGTTGCTCAGGCAGGAGTGCAGTGGTGTGATCTT
GACTCAGTGTCACCTACCCCTCCCAGGTTCAAGCCATTGT
CCTGCCTCAGCCTCCCTAGTAGCTGGGATTACAGGCATGT
GCCACCATACCTGGCCAATTTTTGTATTTTTAGTAGAGAC
GGGGTTTCACCGTGTTGGCCAGACTGGTCTCAAACTCCTG
ACCTCAGGTGATCCACCCGCCTCAGACTCCCAAAGTGCTG
GGATTACAGGCATGAGCCACCGCCCAGCCAGCATTGGTAT
TTTCTAATGTACATCCTGGGCAAAAACCAACAAGACAGAG
AATGAGGACGTGCCATTTAAACAGGCTGATCAGGGAAGGC
CTCTAATTGAGCAAAGACTTACATAGAGTGAAGGAATAGG
CCATACAGATAAGTGGAAAAGCTGTCCAGTGAACACCTAG
TTCAACATGTGGGACTTAGTTATCATTCAGCATCTCCTTA
TCTGACATGCAGATGGTGTGCTCCCTGGCATTTCCATTGG
GTAATATGTTACCATAAGAAGTCCATGATAAATGAAAAAG
TAAAATGAGATAATCAGGGAGTTTTATAAGCTAATGAGTC
ATGTCCTTTCAATAGCTTCTTGGAATGTTCATATGGCTCC
TGCTCTAACTGGTGTATGTAGAGACCCAGGCACTAGACTC
TGCCCCTCACAGATCCTGCATAGTGAACAACTCACCTCAC
CCCCACTTTTTTATAGGCTTTATTAAGGGTTAATGGGTAT
ACAGAAAGTTGCACACATTTTGTACATACATCTTGATGAG
TTTGGATATATACATACACCTGTGTAGACATCACCACAGT
CAAGGTACTAAACTGTCCACCACCTCCAACAATTTCCTTG
TGTTATTTTGCAGATTTTGTTTTGTGCTAAGAATACTTAG
CCTGAGATCTATCCTCCTAACAGTGGCTCCATATTGCCTT
TCAGAGGAATTCCAAACTGCTTCACAGAGGCCTCATGGCC
TACTCAACTCACCATGTCAGCTCATCTTTGGAGAACCCTC
CCCAGCTTACCTCAGCTTTGGCGAACCCTCCCCATTGGAC
CACTTGCTGAGTCCTCTCTACCTCCCGCACTTCTGCCCAT
GTTGAGCCTTTTGCCTAAAATACTCCTCTGCTTCCTTCTC
AATGCCCTTAGCCCTAACTCTTTTGCTTAGATAACACCTA
CCCATCCTAGGATCTTTTCCTCAAAGCAGCCAGCCTTCCT
CATGCCCCCTTCCACTGAGACCACCCAAAGTGCCTTGCTG
ACATATCACATATTTCACTGTATTGTAATTATTCTTTGTC
CCCCATTAGATGTAAGCCGGGCTGCAGCGAAGCCTGCATC
CATCTTCTCCAACACTGTCCCCGCTACACACATACTGCCT
GCCACACAGCCTGGTACATGGTAGCCCCTTGGTAAATATT
TATTAAATGAAGGAAGGAAGATCTTCAAAAGACTTTGCTC
ATGGTACTAGAAGGCAGGGTAAAGAGAGGATTACAATCTA
GGACATGGTTCTCAATGCCTGTAAGGGGCGTAGGAGGACG
TCAACATGATATCGCACTTACCACTTCTGTTCTTGCGGAA
TTCATTTAAAGCATGAACTGATTGCAGGGAGAGCATAATA
AATAAAGCTTACAAAAAAAAAGGTGTTTAGTCCATGGAAC
TAATTAGCAGACTCTTGCCTTTGTACTAAAGCTTGGCTTC
CCCAGACTCTGGTGAGATGCTGTTCAGGAACAAGAAAGGA
GCTTATGCCCACAGCCCTGAGCAGCCTGGGAGACCAGGAA
TAGAGCCTCTTTATCTACTGTGGTGGGTGGGGGGCTGCTG
CAGAAAATTAGTGACACCTCTGGAAAAGGGTTTCGGGGCA
CAGAAGCAGCCTGTTGAAATTAGATGTGATGCTTGCTCCA
AAAAAGGAGTCTTATTTTCATTAAATGGAAATATTTACTG
CCAAGGGCATTTGATGAAAAACAGTTTGGTCTCGGGAAGT
GGGGTCAGGCTCTGTGCCTTTGATAAAACGTATGCCAGCC
TCAAAAAAAAAAAAAAGCATGATGTGTGCCTGTGTGGGAC
CCTTGGTTGGAGGCCTTATAAATACAGTGGGGCCAGTTTA
TTAAATATGGCCCTTTTCTCATGGAGTGGGTCATCATGAT
GTTTACCATGTTTCAGATTCAAGGTATCTGACCTCACCGT
GGTCACATGACCAAATATGTGACTCTCATTAAAGTACTGA
GTTATATATTCAATATGGGGAAATCTCTGTTCACTTTGGG
GAACTGTGAAGTATTTTATTTATCATTTTAAATTATATAT
ATTTAAGGTATACAATATGATGTTTTGATACATATGTACA
TAGTGAAATGATTATTACAGTCGAGCAAATTAACATATCC
ATTACCTCACACAGTTACCATTTTCGATGGTCAGAGCACC
TAAAATCTACTTTCTCAGAACCTGTTCAGTATCAGCACAA
TATTATTAGCTATCATCCTCATGCTGTACTGTAGACCTCT
AGATTTCTTTATCCTACCTAACTGTAGTTTTGTACCCTTT
AAGCTATATCCCCACTCTTTGTACCCTTTGTCCCCACCCT
CCTTGACTCTACCTCTGGGAACCACTGTTCTGTCTGCTTC
TAAGAATTTGACTCTTTTTTATTTTTATTTTTTGGGGACA
TAAAATCTCACTCTTCTGGCCCAGGCTGGAGTGCAGTGGT
ATGATCTCAGCTCATTGCAATCTCCACCTCCCAGGTTCAA
GCTATTCTCCTGCCTCAGCCTCCCAAGTAGCTGGGATTAT
AGGTGCACACCACAATACCTGGCTAATTTTTTGTATTTTT
AGTAGAAATGGGGTTTCACCATGTTGGCCAGGCTGGTCTT
GAACTCCTAACCTCAGGTGATCCATCTGCCTCAGCCTCCC
AAGTGCTGGGATTACAGGCGTGAGCCACCGCACCCAGCTG
AGTTTGACTCTTTTTGATTCCACATATAAGTGAGAGTATC
TGCTATTTGCTGTTTGGTGCCTGGCTGATTTCACTTAGCA
TAATGTCCTCCATGTTTATCCATGTAGAGATGGATGAAAG
GACTTCCTTCTTTTATATGGTGAATAATATTCCATCATGT
ATATATGCCACAACTTCTTTATCCATTCATTATGTATTGA
TAAACATTTAGGTTTATTCCATATCTGGGCTATTGTAAAT
GATGTTGCAATGAACATGGGGGTTGCAGACATTGCTATGG
GTTGCTGATTCATTTCCTTTAGGATAAATACCCAGAAGTG
GGATGGCTGGGTCACATGGCAGAGGGATCTCTTGTTTACA
GGGGTCACAGGGTAACTTGAGCAGTGCCCCTGAGGATATA
GGAATGGCTCAGCAGCTCAGTCTAAGGCAGCCAAGTGAGC
ATAAGAAAGAAGGTGTCCCACTGCACAGTGAAGGATGACT
GTTGGGACTCTGGGAAAGAGAGTCTGAAAAGTGAGATGGG
GTGTAGCAGGGGAGATGACACCACACAGTGTGAAGCACGT
GCCCATTCTCGAATGAAGCTATAAGCTTCCTGCATGCTAA
ATACCCCTCACAGTGCTTCTCAGTTCTCCTGACACCCTGC
ACAGGAAACAGGGGCTCCGAAGCTGCATGTTGAGTGTCGG
TGCTCTTGGGATGTGCGGGGCTGACTGCAGGGTGTCCTCA
GTTTCCAAGGGTAGTATAGGTCACAGTTGTAAATGCAAGG
GGGTTAGCCACCTCTAACACCACTGCAAGGTACAGAACTC
CTTTGAAGAAATGGTCCTTTATGACTTCTCATGGTGGCAT
GGTGGTTCCATTGGGTGATTCTTCGCAGCATATTATTTCT
ACCTCTGACTGAGGGCTTTTGTCATTGCATCCTCCAGCCA
TGTGTGTCTTTGCTGTTTGTTTTGAGGTGAGTATTTATGG
TCTATGGGTTGTTCAGACATACATTTTTATTTAGAAGTGA
AGTTAGCATCTGCTGGGCAACTATTTTAAATCTTGCAATT
CTTGTAGCAGTTAAACACAGGATTTTTTTATTTCATTAGT
TTCTAATTCACTTAAACATCTACTAAGATACCTTGCTAGA
CTATGGGGATACAGAGATGAATAAATCAAGGACCCCTTTC
TCATAGACTTGAGTCTAGTGGAGGAAACTCATGTGAAAAC
AATTAAATATCATGCAGGGTGTTAAGTATAAGAATGGAGA
GGAGTTCCATGCACACTTATGTTCAGTGCAGCCCTATGTA
CAATCGCAAAGACCTGGAACCAACCCAAGTGCCCATCAAT
AATAGACTGGACAAAGAAAATGTGGTACATATACACCATG
GAATACTACGCAGCCATAACAAATGATGAGTTCATGTCCT
TTGTAGGGACTTGGATGAATCTGGAAACCATCATTCTCAG
CAAACTGACACAGAAAGACAAACACTGCATGTTCTCACTC
ACAGGTGGGTGTTGAACAATGAGAACACATGGACTCAGGG
AGAGGAGCATCACACACTGGGGGCAGTTGGGGGAGGTAGG
AGAGAGACAGCAGTGGGTGGGGAGGGAGGGGAGGATAGGA
GGGATAACATGAGGAGAAATGCCAGATATAGTATGCACCT
AAAGTAAAATTTAAAAACAATAATAATAACAAAATAAATT
TTTAAAAAAGAATAGAGAAGTGTCCAATAGACAGTGTAAT
TAAGTTGCACAGAGAACAGAGAGATGATGAGCGAAGAGGA
CAAGGAATACGTAGCGTTGGAGCAGGGAGAAGAGTGTGCC
AGCTGTAGGAAATAGCATGTGTAACGCTGTCATTCTCTTG
ATAATAATCATCTTCTCCGCAGTACTGATCTTTCTGTGTG
ATATTCACTGTGTTCCTTTTGAACAGCTGTGGTATCCTCC
AGGTCAACAAAGGAAATATTAAACAGCACCAGGCTCAGGA
CTAACTTTCATCACAGCAACCCTGAGGGTTTTCACTGTAT
CCTGAGGAAATTCCTTGGAACCTCAGGGTGACACTAGTTT
TGATGTCTTTACTGCACTGTCCCACTGTGAGTTACTGCAT
TATAATAGACTCTTCTAGCACTTTCAGGAAAAAAAATCCA
CTTTGGATATCATCCTAGCCTCATATTGAAGTGCATTTTG
ACCTAACTGGATCATACTATTGGGAGAAGCTCTGGAGTAT
TTTGAATTTAATTAGTCATCCAACAGTCTTTAGATCTTTA
GTATAACTGCTTCTTTTTTTCTGCTTGATCAGTTTCTGAA
AAAGCTATTTTAATATCCATGTTCGGTTACGAATCTTTTC
TCTCCCTGTGGTTCAGTCTGTTGCTTCCTTCCTTTTCTGA
GGCTGCGTGGTTAGAGACATGCAGTCGGCACTCCATATCC
ATGAGCCGTGGATTCAAACAACCACAGATCAGAAACATTC
AGGAGAAAAAGGATAGTTGTCTCTATCCTTTTTTTACTGA
ACATGTATAGACATTTTTTTCTTGTCATTATTCCCTAAAC
AATACAGTATAACAACTCTTTACATAGCATTTACACTCTA
TTAGGTATCACTCTTGATTTTCAAATCAATCTAGAGGTGA
TTTACAGTAAACAGAAGATGTGTGTGGGTTACATGCAAAT
ATTACACCATTTTATACTAGGGGCTAGAGCATCCATGATG
TTGGTATCCTCAGTGGGTCCAGGAACCAATCTCCGAGGGA
GACCACGGGACAAGTGTCTATGTTTATGATGATCATATCA
TCTCTCTCCTTTGTTCCTTTATCATGTACACTGTCCTTTT
TTGTATTTATGAACATTTGGTCGTCATCTGTATTTTGTCA
CCTGTTAAGATTATACTCCAGCCTTCTAACTGTATTTGCA
TGGGATATCTTTGTCAACTTTTAACTTTCAACCTTTTTAA
TGTCATTTTTGTTTCAGTCGAGCCTCTTTATAGACAACGT
GTAGGTGGATCTTTTTTCCTTCTTTTTAATCTGGTCATTT
CTAGAGTTTTAAAATTTAATCATTTAAATTACTGTTGATA
ACTATAATTTTACAACTGGTTTCAGCAATTTCATTTTCTA
TTTTTTATTTAATGTATTTTTTTCTCTCCTGAATTCCACT
GCATACATTTTCTTCATGTTCATATGATGGAATGGTACGA
TAACTATCACTATACTTAGAATCTCCATTGATTCTTTAAA
CTTATTAAAATCTCTTTTCTTCTATATTTTCTGCATCCAA
CTTGCTGTCTATCCAACTTGCTATGCTTTTGTTTCATCTG
TTATTGTATCCATAGGTAATATTTGTACTTAATTCTTTAT
CTTTCATATCATTGCTTCATATTTATCTTTTTAAGCAGAG
TCACACTGATTTTAAATCTTTTTGTACATCTGTTTTAATA
CCTCTGCTTTGGATGATTCCATTTTTTGTCATTCATTTAT
GGCGTGTGTACTCCTGAGTTATGAAGTTATTTTGACCTGT
GAGCTCATGTTTCTTTGGGAGAGTCAGTTACTCTGGTAAG
TTTTTGGATAAAGGGCCAGAAGTCAGTTTAGTCCCAGGGA
ATTTCAGGATCAGGTTGAGGAATAAGCTCTGAGGGCAGCC
AGGAGCCTGCTCATCATGGACTCACTCTGGGTCCCTACCA
CTCTTCTGCTCACGGTTTCACTTCCAGACCCTTAGCAGGG
TGGTTTGGAAGCTTCATTGTGAATCTGAATCACCAGAGAC
CTTATTACAGTACCAAGTGCTGGGATGTTCAGGATGGACT
TGGTGACTGGCATCTCTAACAAGTCCCCCAGTGATGCAGA
TGCTGCTGGTCTTGGGACCATACTTTGAGAAGTGCTGCCA
TAGGGCGTGCCACAGTGGGAGGCACTCAACTGTAGCCAAC
TGATCATAAGGGCAAGAAGAGGAAAGAGAGAGAGAGTGAT
TGTCCAAGGAGGGGCTGATCAGCTTTCACTGATCTTCAAA
GATTCACCCCGGCAAGGTTTGGCACTGCCAAGTTATTATC
CCTTCCTACACACACCTGGGGCTGGGCTCTTGCTGCAGAC
GTCCAGGTGGGAGGTATCTGTCCAAGACATGAAGGGAAAG
GCAAGAGCAGGGAGAGCTTCCCTCTGACCCCCCTCACTTT
GTCTGCAGCTGCCCTCTTGATCCTCACCCACAGGCGCTCA
GGAAGACTTCAGGCTCTTCAGGCATTTCTCACAGCTTTGT
TTTCATTTTCATTTTTTCACTTCTTTTTTTTTTTTAATTT
TTATTGCATTATAGGTTTTGGGGTACATGTGCAGAAAGTG
CAAGATAGTTGCATAGGTACACACATGGCAGTGTGTTTTG
CTGCCTTCCTCCCCTTCACCCACACTTGGCATTCATCCCC
AGGCTATCCCTCCCCAGCCCCCACCGCTGTCCCTCCCATA
AGACCTGGCACCATAAAAACCCTAGAAGAAAATCTAGGCA
AAAGCATTCAGGACATAGGAGTAGGCAAGGACTTCATCAA
CAAAACACCAAAAGCATTGGCAACAAAAGCCAAAATAGAC
AAATGGGACCTAATCAAACTCCACAGCTTCTGCACGGCAA
AAGAAACAGTCACTAGAGTGAATCGGCAACCATCAGAATG
GGAAAAAATCTTTGCAGTTTACCCATCTGACAAAGGGCTG
ATATCCAGAATTTACAAAGAACTCAAACAGATTTACAGGA
AAAAAACAAACAAGCCCATTCAAAAATGGGCAAAGGATAT
GAACAGACACTTTACAAAAGAAGGCATACATGAGGCCAAC
AAACATATGAAAAAATGCTCATCATCACTGGTCATTAGAG
AGATGCAAATCAAAACCACATTGAGATACCATCTCACGCC
AGTTAGAATGGCGATCATTAAAAAATCTGGAGACATCAGA
TGCTGGAGAGGATGTGGAGAAATAGGAACACTCTTACATT
TTTTCACTTCTTTACCTTCATTCTTCCAGAGCTATTTTAC
GGGGAAGGAGCAACAGTCTATGCTAGCTCATTAGCTTGAA
CTCTGAAGCTGTCATTATGAAGCCCTGTTCAACATTTTCC
TCTTGATGTTTAACTAGAGACAGAAAAGCCACACCTCACA
AGGACAGGAGAAGGAGGAGAACAGCGTATCTCATCTAGAG
AGGCGGCAGAGCCACGTCATGCTGCAGCCTGCAGGATGGG
AGGGAAGTTTTACATCAGTGTATCAAGAAACATTGATGAT
TTATTTAGAAAAGAGACATCACTGAATTTACATTTTAAGA
TCACTCTGGCTGCTTTACAAAACATAGATGGTGGTTTGAC
AAAAATGAAAGCAGCGAGCCCAGTTTAAAATTATCTAAAA
GAGAAATAATGGTGATTTGGACTAAGCTGGTGGCAGTGGA
GATGGGGAGAAGTGAATGGATTAAAGGTGTATCTTGGAGA
TAGATGTGATAGGATGTGCTGATGAACTGGGCATGAGGGA
AGAGGAAAACAGAGAAATTGACTCCTAGGTGTACAGCTTG
AGCAACTGGATGGAGACCGGTGCCATTTCCTGTGATGGGA
AAACACGTAGGGGCACGAGGTGGGGGCAGAGGATGGAATG
GGAGCAGAGATTAATGGTTCTATTTAGTATGTGTTAAGTT
TAAGTCTTAGTCATCCAAGTGGAGATGTCAAAGCAGTGGC
TGGCTATACTGGAGCACGCAGGAGCATGCAGCTGGGGACA
CACATGTAGGGGTCATCGGCACATAAATGAATCAGTGAAG
GACTCTTTATGGATGGAAAGGGGAGAACCAAGTCCACACA
GGGTTCCCTCTCTGCTAATGTTTGAGTGAAGATGGAACAT
TGCAGGGCCCCTTGGGGACATAAAATACCCATTGGGGACA
CTGTGAACAGGATCTCAACATAAGGTAGGAAATTAGACAA
ACTGACTTCCCAGTCCTGAGCTTCTAAATTTCTCTATTCC
TAAAGTCCAATCTGGATGCTTAATCTTTCTTACAGCATTC
ACATTTTTAGTTGTCATGAGTCACTGAAGACTTAGGAATG
GTTTCAGAGCATGGTGATGTGCCTGCTGACTGTTTGGGGA
TATTCCAGTTGGCTGTGACACTGTAACTGTGACATTTAGA
TGAGTGGCTTCAATGCAGTCATGTGGTTTCCAGAATACCC
TATCCATCAGCTCATCCCTGATGGCTTCCTCCATGAACCA
AAGAGCGGCATCCCTAATCCTATAAACTCCCAAACATCAT
TTCTTCTTGCCCTTCCAAAGCACCCTGAGAGCTATGTTCT
CATGTTTGATATTTTCAAAGAAATAAAAGCTGCCTCAGAT
CATTGGCCAAATCCTGCAGAATCAGGAGCATGCTCTTTCT
ATGAATACTTATTACTTTTAATTTTCCTATAAGAAGTCAT
GCCAAAAATATAAATAAGAAAATGCTTTGTATTTTTTAAA
TGAAAATGTATTGTAACTGCCCAGAACAGTCCAATTTCAG
GCAGACCCAATGGTACCTGGAAACCAGATCCTTCCGTCGG
GGTTGGTGATGAATGTGCTGTAGGGTGCATTTTATGCTTT
CTCCAGAGAGTGAGTCATGCTGATCCCTTGCCATAGCAAG
ATGCAAGTCACCAGTGACTCCATACATCCTCCTTTCTTGG
ACTTTAGCTCTGACCAGCAAACAAAGCTGCCTTCTGAGAA
CTTTTGCTCATTCATACCTACTACTCAAAATGCCAAGTTC
TAGGAAACTAGATTTATCCTCTAAAGGTTCAGCTAATTGT
CTGCATTTAAATTTTGCTCAAATGGAAGGAGTAATTCTCT
ACACTTCCTGAGGCAGAATATGTATGAATGTAAACTCACT
GTAAATAAAGCAACCAATTTTCTTTGAGCTTCTTAAGGAC
AAACGTAACTTGGCAACCCAGATTGTGAGGCAGAGTGGTG
CTGAGACTTTGGGATGGGAAGGCCTGGTGACTGTGACTTT
CTCTGGGCTCCTTTTTCTCTCCAGCCAATGCTGCACCATT
CTCTTATACATTTTTGTCAGGTCTACGTGTCTGTACCTTT
TCTAATTCCGTGCTAAGTATACTTAAGTAAGCTCTATGTA
AAGCTAAGAGGTTTTTAAATGCTTGTTCCCTTTAATTTTC
ATCTCTCCTCTTATGTCCCATATCTTATCTCATTGGATAA
GCTCTTCAAAATATATATGGGGTCCACCATACTGTCTACC
TCTGGCTGCCACAAGGTTAGACAGTTATGGAGAGGATTCT
GGGAATCCTGGTAGCAGAGCCAGTGCTGTGTTTTCCATTC
TGTCTATATTCCCACATTAAAATAAAGCAACTAGATAGCA
AAAACAAAAGCCCACGGATATTTGTAACAAAACTCAATGA
AAATATATTCCCGGAACCCGAGAATACAGACTGCAGACAA
GCCACAGGGCCCGCCTGGTGTCTGTGGGGGAAGGAAAGGA
TCAATGTTGGTAGTGACCGAGAGAACCTAAAACAAAAGGA
CCCCAAATTACCATCCGAAATTCCTGGGAAAGAACAGACT
ACTAAAGAAGCACTCTAAAATTTGATGGGGTTTTGCTGAC
TCCAACACCAGGTCAGTGCAAGAGGCTCAGGGCAGGAGAG
ACTGAAGGATCCAGAGACTGGCAGCCCTCTGGACACTAGA
AACTGGCCCAGCGCAGCTCCCACCTGGGATGGGGCCCACA
CTGAGGAGAGACTGCAGGGATGGGGTCAGAATTGAACAGG
ATGGGGACAAACTAAGAGGAAGAAAAAATAAATTTCAGAC
CAAAGCCAGAAAGGGGGACAAAGCCAGGAAATCCCGGAAA
GCAAGCTGCCATGTACATAAACTGGCAGAAAAAACCAAGG
AGGAAGCTCGGTGGAGCTAGGATGACTTTCCTGAGCTCCA
TGTCATTCAAAAAGTTCAGAAAAATCAATTTCACAGGAAA
ATGAGCATGAGAAAAATATTAAAATCAAATCCCAGCCAAA
GTTATTATGAGAAAAAGGAAACCAAGGAGCAGAACGAAAA
TTCTACACAATGAAAGTGTGATGGAAAATGTGCCCACAAA
TTGAACAAAACTGAAACCTGGCATTTCAAACTGGTAGAAA
ATTATATAAGGTATGAAAAAAAACCAACATAAACCAGAAT
TAGCAAAACTCAAAAATGAGGAAAGAATTCAAAATAAAAG
AAAAAGTCACTTCAAAAATTAACATGAAACTAGAAGAAAC
TCAAGAGCATATAAACGTAGTATAATACCTTAAGAGAAAT
AAAAGGTGAAAACAACTCTAAAAGTTAAGAGAAATGAAAT
GATTTTTACAAAGTGACAGAAAGTGACAAACATTGAAGAC
GGGCGAAAAGATCAAGCATACAGCTCATAGTAGCTCCTCA
CGGGATTAAAAGCACCCTAACGTCTTTGATTTGAATTGGA
AGTCTCAATATGAACTCACAAAATATTTTATGTATATGTC
CATCTATCTATTGGCATACAAATATTTCTTAGTTCAACTG
CCAATCCAGTAGCAGTGAGCATTCCTCACTCACTAATAGA
AACCAACCCTTCTTGAAGAAACAGTTGCTCCCAACTCTGA
GAAGAAAATGTATAAAGATGAGCCTGGGATTTTTTTTTTT
TTTTTTTTTTTGATGGAGTTTCACTCTTGTTGCCCAGACA
GGAGTGCAATGGCATGATCTCAGCTCACCACAACCTCCAC
CTCCCAGGTTCAAGCAATTCTCCTGCCTCAGCCTCCTGAG
TAGTTGGGATTACAGGCACGTGCCACCACACCCAGCTAAT
TTTGTATTTGTAGTAGAGACGGGGTTTCTTCATGTTGGTC
AGGCTGCTCTCGAACTCTTAACCTCAGGTGATCCACCCGC
CTCGGCCTCCCAAAGTGCTAGGATTACAGGCGTGAACCAC
CCCACCCCATCAAGCCTGAGAACTCTTAAATACCAGCGAG
CGAGGAAGTTATCAGAGACCACAGGGGTCAGGCAGGGGAG
CACAAATTTGATGGCTGGCATTCCCCTTCGCCCAGTAGTT
TCAGTCATTATCATAATTAAAAATTTAAAAATCAAATATG
TCAGAATTCCTTACATTGACTTTTGATCAGCAAATTTTAA
TAATGTAGGCATCAGATGCCCCCATAATCTTTTTAGTGGT
TAGACTTTCTAAAGGTTTTACTACAGGCTCATTCAGGCCT
ACCCCAAGAGCCCTCCTTGATCCAGCATTGAGAGGCTCCT
GCCTGATGTAATGACAAAAGAAATCCACCAGGGGGAGAGA
TAAGCAAGTATGTAAATCATCCATCTGTCTCCGTGGGGGA
TTGACTCCAGAACTCCCAGAGATACCAAAATTCCAGGATG
CTCAAGTCTCTTAGGCAAAAAGGTGTGGTATTTGTACATA
ACCTATGCACATCCTCCGAATACCTGAAACCATCTCTAAA
TTACATATAATGCCTAACACGATGTAAATACTATGTAAAT
AGTTGTTATGCTGTATTTTTTACTTACATTATTTTTTATT
TTTTTCAAATATTTTCAGTCTGCAGTTGGTTCAATCTGTG
TATGCAAACTCATGGATACAGAGGGCTGATTACATAGGGG
GAGAAATGGTTTATCTACTTTTGTTTCGTTGTTTTGTTTT
AAGACTATTTTATTTGAGAGAGAAATATTACTTTGGGACA
GATTGTCTAATAAAAGTTTCTGCTGGGACTGGTTTCTTAC
CCGCTTCTTTTAAAGGATCTTGATAAACCTCCCTGTCATT
CTAAGTGAAAACTTCTATTCACTTGATGATGATGATGATT
ATTATTATTACAAAGGGACAACATTTTGCTATGTTGCCCA
GGCTGGAGTACAGTGGTGTGATCTCCACTCACTGCAACCT
CTGCCTCCTGGGTTCAAGAGATTCACCTGCCTCAGTTTCC
CAAGTTGCTGGGACTACATTCGTGCCTTAAAAGATTTTAT
AATGTCTTTATTAAACTACAACAATTAAAATATTGTTAAA
ATATTGTTACTACCCACATATACTCAGTTTAATGGAAAGG
AATAGAAAGTAAAGGATCCAATAACATATAAGAATTAAAT
GCTAACAATTGCCCAAAAAATTATTGGGGAAATGATGGAT
TATTCAAAGATGGAAGAGTTAGAACTACCAAAAAAAAAAA
AAAAAAACCCAACAGGGTGGAGTAATTATTAAATGCAAAA
AATAACATGCAATTACTATAAGTATGTTTTATATTTATAT
GTTCAGTCAATAAGACTTTTCTAAGCATGATATCAAATGT
AGAAGCCGTTAAAAAAATATACTGAAAAATATATCTATCT
AAAAACTTAAATTTCTATTTGGTGAAGAATACCATAAGGA
AAACTAAAAGGTAAACAACAAATTGGAAAAATTATCTATA
ACATATACAATCAAAAGTTGTTTTTTTTTTTTTTTTTGAG
GTGGAGTCTCGCTCTGTTGCTAGGCTGGAGTGCAGTGGTA
TGATCTGGGCTCACTGCAACCTCCACCTCCAGATTCAAGT
GATTCTCTTGCCTCAGCTTCCCAAGTAGCTGGGACTACAG
GTATGCACAGGTATGCACCACCACACCCAGCTAATTTTCC
TATTTTTAGCAGAGACGGGGTTTCAGCATATTGGCCAGGA
TGGTCTCTATCTCTTGACCTCGTGATCTGCCCACCTAAGC
CTCCCAAAGTGCTGGGATTATAGGTGTGAGCCACTGTGCT
TGGCCCCAAGTTTCTATTTTTAATATATAAAAAGTTTTCA
AAAATAAGGTAAAGAACCACCAAATGAACACATTAAACAT
ATTTCAAATTAACAATGTCATTGATGTTAAAAAATTAACA
ATGTCAAAGAATTAGAACAAAAATGATAATTTTTCCACAT
TGGATTGCAAAAGATGAAAAAGAACAGTAATACTCAGAGT
CTGTGAGAATGTGGTAAAGTTGAAAATCATACACTATTGA
TGGGATTACAAATTGGTAGGAGCTCTCTGGAAGTTAATTT
TGCAATATGGCTGAAGCCTTTGTAAAGTGCGTGCAGTACT
TTACAAAGTACCCAGCAGTACCACTTCTAGAAATGTACCC
TAAAGAGATCATCAAGCATGCAATATGGTGCACAAAAATG
TTCAGGACTAAAAGACAGATAATGTTGGTGAGGATGAGGA
GTCATTGTAACTGCCATGCATTGCTGACGGAAATGTAAAA
CAATGAGGACACTTTGGAAAACAGTTGAACAGTTCCTCAA
AAAGTTAGTTACTTAGAAAAAAAGTTTAACTTAGAATTAA
CCTTGGGCCCTTAAACAAACCCATCCAAAAGTGGGCGAAG
GATATGAATGGACACTTTTCAAAAGAAGACGTATATGAGG
CCAACAAAGACATGAAAAAATGCTCATCACTGGTCATTAG
AGAAATGCAAATAAAAACCACCTTGAGATACCATCTCATG
CCAGTTAGAATGGCGATCATTAAAAAATCTGGAGACAACA
GATGCTGGAGAGGATGTGGAGAAATAGGAATGCCTTTACA
CTGTTGGTGGGAGTGTAAATTAGTTCAACCATCGTAGAAG
GCAGTGTGGTGATTCCTCAAGCACCTAGAAATAGAAATTC
CATTTGACCCAGCAATCCCATTACTGGTATATACCCAAAG
GATTATAAATTGTTCTGTGATAAAGACACATGCACACGTA
TGTTCACTGCGGCACTGTTTACAATAGCAAAGACCTAGAA
CCAACCCAAATGCCCATCAGTGATAGACTGGACAAGGACA
ATGTGGCACATGTATACCATGGAATACTATGCAGCTATAA
AAAATGATGAGTTTGTGTCCTTTGCAGGGAAATGGATGAA
TCTGGAAACCATCATTCTCAGCAAACTGACACAAGAACAG
AAAACCAAACACTGCATGTTCTCATTCATAGGAGGGTGTC
GAACAATGAGAACACACAGACACAGGGAGGGGAACATCAC
ACACTGGGGTCTGTTGCCAGGGGCTAGGGGAGGGACAGCA
GGGGGTGGGAGGTTGGGGAGGGATAACATGGTGAGAAATG
CCAGATGTGGGTGATGGGGGATGGAGGCAGCAAACCACCT
TGCCATATATGTACCTATGCAACAATCCTGCATGTTCTGC
ACGTGTACCCCAGAACCTAAAACACAATTAAAAAAACAGA
GTCAAGTGAAAGGGGTTTCCCCTTATAAAACCACCAAAAA
AAAAAAGAAAAAAGTTTAACTTAGAATTAAGCTTGGGCCC
TTGGTGTATATTCAAGAGAAATGAAAATAAACACCCACAA
AACAATCTTACTTAGGAATGTTTATAGCAGCATTATTCAT
CATAGCCAAAAAGTAGAAATACCCCAGACATCCATTAACT
GATGAATGGATAAAGAAAATGTGCTGTATCCATCCTTACT
AAGTAATGAAAAGAAATAAGCACCGATACATGCTACAACA
TGAATGAACCTTGAAAACATTGTGACAAGGTAAGAAGTCT
CTCACAAAAGGCCACATGTTGTATAACACCATTTCAATGA
GGTGTCCAGATTAGGTGAGTCAACAGAGACAGAAAGTAGG
TTAATGGGTGCCTAGGGTTGGGGAGTTTTCTGGGAAATAG
AGAGTGAATGCTAACAGGTGCAGAGATTTTGGGAGGAGAT
GATAAAAATGTTCTAAAATGTATTATGATGATGATTGTAC
AACTCCATAATTATGCCAAAAACCATTGAAGTGTGCACTT
TAAGTGGATGAATTGTATGGTATGTTTCTTATATACGTAT
CAATAAAACTGTAATTTTTAAGATGTTCAGGATGATATGC
TTACAATAGGGGGAAAAATCTATATGCTTTACCAACTCCC
TGCTGCCACCTAATCCAAGCCATCATCATCTCATTCTTAG
ATTGCTGTGATGACCTCTTACCTCGTTTTTCTTTTCATTT
TCTTGTCTCCTGAAATTAACTTTCCACACAGTAGTCAGAG
TGGCCCTTTTAAATGTAAGGCAGATCACGCTGCTGCACTG
CTCAGAACCCTCCAGGGACTCCTACCTCGTGCAGTCGCCC
ACTGGGCACTAGTGGCCTGGTGATTACCTCTCTGACGTCA
TCTTCTACTACGGTATATATTTAACACATTTCCATGTTAA
TAATTTTTTTTAAAAAAAAAAGAAGGAAAGTACCCAATTG
TATTGAGTTAATTTACATGAGGATGCAGTTCTGAAAATAC
AGTCCCATGGTTGTTTTTTTCTCGGGGAAGGTTCTGTTTT
CAACATCGTGTCCTCACTCGGCACCTGAGCAAGGCGGGTC
TCGTTTCCTTTGCAGATTGTATTTTCTTTGTGCCCTGGGT
TTTTGAATCATTAACCTCATTGGCTGGCACTTACAGTATA
TGCAAAGCAGCTGGTAGCTCACCTGCAGACATCTGAGGAA
GCACTTAGTTCTTAATTTTATATTGTTTTGCGTTCAGACC
TGATCACCAGAAATAACTCTGTTGCAGGAATGAAAAACGA
GGAAGTATTTCAGGAAACATGTTGTTCGACTTGTTTTTCT
TTTGGTTCATACGTTACTATCTTGTGATTTTTCCATACTT
CCCAATGAAACAGCCTCTGAAACATTGCAGGTGTATTGAC
GTTGCCTGCTTCACAGACGTTTATGAGTCAATTCAGCCAG
TCACCCGCTTCCAGGACTTCACTACATCATGGCTTTAACT
TTAGCCTCTTTTTTGTTTCTGGGGTTGAGAAGTGACAGTT
CAGATTTCAAATAAGATTCTTGTTTCTTACATTTGGACCA
ACATAAATTAATGTGGGCGGGGGAATAACTTCATTTTCTC
CATTCCATTGAATCGTATGAGTCCTACAAACCATCTGATT
TCTTCTAATTAAGCTGCATACTTAATTCCACTAACAAAAT
TAGCTAAAAATAGCTTTAACTGCTTTCCTTATTACAAAAC
TAATACATATCTATTGTAAAAACTTTAGAAGATATGAATA
AGCAAAGTTACCTGCAACTTCACCCCAACAATGGGATATG
TATCTGTCCTTTCAATACTTTCTTATGAATTTAGGGTTTT
GCTTATATTAAAAATTGAGTTATTTTCTATCCCTTTTTTG
TCACTTCTTTTTTCATTGAAAAATAAATACATATTGAGTA
GTTGCTGCTATTTTTTATATTATGAATATTTTTATATTAT
TTTTCATCACTGTCTAGCATTTGCTTGTGTGGATATGCCA
TAATCTGCTATAATCCTGTATCGAGCATTTAGTTTCTAGT
TTTTCATGATTATAAGGAGGCTTTGTTATAAACGTTCTTC
TTCTGTAATATTTGCATACCTTCATGATTTCCCTAGTATC
AACTTTTAGTCATGGAATTGCTGGTCAAAAAGCATGCACG
TATTTAAGACTTTCCCTGTTTCTTGCTAAATAATTCATTC
CCTTTATTTTTTGTCAAGAACTTTACCTGTGATAGACAAA
AGCTCTGAGAACAGGGAATGAAGAAATACATGTAATCACT
GCTTTATACGATATTATAAAAGAACCCCCCCTTTTTTGTG
CTTTACTGATAAGAAAACTAATAAAGGGGATTTTTCCCCA
TAGTAGCCCATACTTTCATGAAAAAAATAATAAAGATATT
TACAGTTCTTGTTGATCCGTTGAACTTTGGAACAATGTTT
CACTGTTTTTTGAAGGGAACCCAGTTTTGCTCTATACCAG
GACCGCATGGGGTCTCTAAAACCCAGAGCATTATAGATGT
TATAGAATTTTCTCAGGGCAAGACTCTTCACACACACAGG
AATGCGAAGTTTGTGGAAGACATGTGACATATTTGAGACG
AACATTTACTAACTGAGAACTAAACCCATGCGTGCCAGTC
TCAGTATTTCTGAGAAACTCTAATCCTTGCCAAGAAAAAC
AAGTGGTAAGAACTACTACTGGTACTTCAGACCTTAAAAA
CATATATAGGCTGGGTGCGGTGGCTCACGCCTGTAATCTA
GCACTTTGGGAGGCTGAGGTGGGTGGATCACCTGAAGTCA
GGAGTTTGAGACCAGCCTAGCCAACATGGTGAAACCCTGT
CTCTACTAAAAATACAAAAATTAGCTGGGTATGGTAGCGG
GCACCTGTAATCCCAGCTACTCAGGAGGCTGAGTCAGGAG
AATCACTTGAACCCGGGAGGCGGAGGTTGCAGTGAGCCGA
GATCGTGCCACTGCACTCCAGCCCGGGTGACAGAGTAAGA
CTCCATCTCCAAAAAAAAAGCCCTTACCTAGAGAAGAAAC
TTTTACCAGTAGGAAAGTGCTGACTGAAGTAACGTTGCCT
TGGGAATTGTCGGACAGGCTTTACACACTGGAGCCATCGT
TGTTTCGCCCTGTGGTCACCCTCTTTGTAATTTTATAATC
CAACTTTTGTTTCGGATCTGGAATTTCCCTTCTGGAGTGT
AGTTTGTAGGTGAGGGATTCATCTGTGCCTTCATTCCCTC
ACTCACTCAGTTGTGTATTTACTCTCATGGTCTAGGTGGG
GAGGCTAGCAATAATCACCACACAATCATGGCAGAAACGA
GCTGAAAAGTATGCCTTCTTCAGGCCCTTTGTGTCTGGAC
TGATTTCTCTTAAGATTTTAGACCTGGATATGTTGCAGGA
ATCATGGCTGCCAAACCACTACTTTCTGGGTGAGGACAAC
GGGGCATAGAGAAGTTAAAGAGACACAGACCACATTTTCC
ATGCACTCAAACCTGCCTCCTTCATTGACCAGAATCATTA
GTATCTGTTGATAGGAGTTGGATTTCAAGGATAAAGTTTT
GTATTTCTCCATCAAGGGCCCAGCCTCACACCATATGGGC
TAATGGCAATTGCCATGAAAACTCAAGATCCTCACTACGC
AGACATGGTTATCTTTTAGGGTAGAAATATATAGCAGGCC
CACACATAACAACTTTAAAAACAGCATTCCTGCTCTTCTT
TCACTCCCATTGATGTTGAAGTTTCAGACCAGCATCAACA
CAGGAGCTGTGAAGGACTCAGGGCCGTCCTTGTACTTCAT
GATTATAGGGAGGCCTTGTCATAAACATTCTTCTGGTTTA
ATATTTGCATACCTTCATGATTTCCCTAGTATCAACTCCC
AGACATGGAATCGGTTGTCAAAAAGGATGTTCACGTTTAA
GACCTTCCCTGCATTTTGCCAAATGTCAGACTCAGAGATG
GCCCGGGCAACACAACAGTGTGTTGGAGACAAGGCTGTTC
CAGGCTTTTGCGAGGCGAGCAACAGTGGCTCTGGAACCCA
AGTCCTCAACTCCAAAAATGAAGCTAATGGCTCCATCTCT
GCCCAGAGAGAACCTAGAGACTTCATGTACAGACTTCCCC
CTTGGAGTTGGCTAACTACGGAACGCCCAAGCCAGGGTAC
AAGAAGCATGAGAAAGACACTGTTCCTATTACACCAGGAC
AGTAAGCACAGGCCAGGACTGTCTTGGTCTCAGCTAACCA
AGAGCATCAAGAAGCACCAAGCCCCTTTTAACCCAAATGA
TTGAAAATGACTGACTAGCCAACAGCCCTGGCTCCATCTG
CATGAGATGCTATGGCTTTTCCGTAGCTGTTCTCTGCTCT
GTGAGGCAACTTTCACCCAAGGGTACATGTTTCACATATT
GGACACTCATCAAAGCTGAAACACAGTTATCACTTATGAA
AATGGGGATCAGCATCTATCTTTGTCAACAATGCCATGTA
TGTCATCCATAAAATGCTAAATTAATAGGGTCAGGCTGTT
CCTCCATCTCTCTTGGATCCAGCCTTCCCTGCCTCTCTCC
ATTTCTGTGACCCTCAGTGACAGTGGCACAGGCTCCGGGC
ACTACAGCTTCTGTGTAGTGTCAATCTGCTCTCAGCACTC
ACCTTCCACTCGTGCTGTCATTCGGCGCTCAACAGGAAGA
ATTGCCAGCCTTTGTTCCGTTGCTTTTTGCCATTAACTCT
GTGCCAGTCACTAGGCTAAGTGTTTTCACTTGTTATCTCA
TTTTATCTCCCAGTGGCCTTCCAAGGTAGATAGTATTATG
ATCCCAACTTTACAGATGGAGGAAAGAGGCATAGAAGTGT
GAAGTACCTGGCTCAGGATCAAACTGGTAGTAGATTCTGG
GGCTGGGATTTTAATCCAAATCTGTCTTTCTGCAGAGGTT
GGTGCTACACTGCACTTAGAGCCACACTATGCTGCTTCCT
ATCTTTTTGGCGAATTATGCCTCTTACTGGGCTCTTATAG
TGACTATCCATCAAAACTCCTTGAGGCCAGAAATATGGTG
GCTCTGGCCACTTTGGGAGGCCAAGGCAGGAGGATCACTT
GAGCCCAGGAGTTTGAGACCAGTCTGATGAAACCCCAACT
CTACAAAAAATACAAAAATTTTCCAATTGCTAAAATTTTA
AAACAGACAGACAAAAAATACAAAACTTAGCTAGGTGTGG
TGGTGTGCACTGTTGCCTCAGCTACTCAAGATGCTGAGAT
GGGAGGATCACTTGAGCCTGGGAGGCTGAGGCTGCAGTGA
GCCATGATCGTGCCACTGCACTCCAGTTTGAGTGACAGAG
TGAGACCCTGTCTCAAAAAATAAAATCAAAATACTTTGGC
TTGTGCAAAAACTCCTGGGCTTGGCCCCTTGGGCACCCTT
TCTGAACCTTCCGCTGAATGCAAGATTTGATGTGTACTTT
CCTCCCCTCACCCACCCATCTGTGGCCTCCAGGAGGCCTA
AGATGGGTGGGTGAAGGGATATTACAGCCTAAGCCACTGC
CCCAGTTTATATCTGAGCACAGGTCCCTTGGGCCACCCTT
ACTGCCACCCAGGTCTAATTGACCTGTGCTGTCTGGGGCT
CACCCCTGCCTCCTTACTGATTTACCCTGCAGCAGGGTTC
ACCATTGCTGGGAGAAAACCCACAAGCTCTTGACTCTCCT
GAGATGCGCTTCTGGGTGCCAGCCCAGCCTGTGGTGTGTA
TTCATGGGGAATGCAACACTGCTCAGTAGCAGGTTGTCCC
ATGGAGTGTGGGAAGTCTGTGGCTGCAATGCTACATTCTC
CCCCTTGAAGAAGCTCAGAGTGGTTCCTCTTCTCTGCCCC
ACTCTCATCCCCATACCCTCAAGAGAAGAGGGGGATTTCA
TGGATTCCAGGAGCTCAACTAAGCCTCTGTGCCAAAAAAA
AAAAAAGGAATCTTCAACAGAAGGAGGAGATGAATTATAA
GTAGAATCTGGGCAACACCTGCTTCAATTCTTTTCCCCTT
CTAAGGAAGGCTGTCTCTCCTATGTAGCTGGTGTGACAGG
GCAGGACTGGGTGACCTTCTCCTTGCCTCTCTCACCCCTC
TCTTGCCTGGCTCACCTCTGCTTTCCCCAGCCCAGCCCTT
CACACACCAAAGCCCAGAAGAGCTTAAAGTGAGCAGATTT
CTCTTTACTTGACCTGTGTAGCCATTGTGTAGCCACTGAA
GCTTTAATACCTCAGGCCTTAGAAAAAGGGACCAAAGATA
TCAGAGCAAAAAAGTCAAAGTTGTGATAAAGACTCAGTCC
TGCTTGCTGGGAGGATGGCAAATGATAAAGGGCCCAAGTC
AGACAGTAAAGAACCCAGTCTGTTTGCCTGGGTTTCCTCT
GCATATTTCTCTTGGAAATTCGAAATGTGAAGGTAGATTA
CTCACAGCCAAATTCTTCCTCATTAATAAGCCCAGCATGT
GGCTTCCCCTGGGTGGTAACACTCTGCCGAAAGTAGATGC
TCTAAGAATGTCAGTGGTAGTGAAGAACCATGACCTAGGT
CCCACTCTACCATGTCTGTAAAGACTCTACTCTCCAGCTC
CCGTGGCTCCCACAGCTCCCGTGGCTCCCACAGCTCCCAC
GGCTCCCACGGCTCCCACGGCTCCCACAGCTCCATGCACA
AACTCCTTGGCTCTTTGGGAAATTTCCCTCTCTGCCTTGC
AGGTTGCTCAATGCCTGTGTCCAGAAGGACTACCCTGTTT
CTAAGGCATCACAAAATCTTGAACTTATATCAGTTTGGGT
TTTTTCTTGCAGTATTTGCTATTTCCGCAAGGTGCATTAC
ATGATACACCTTGGATGTGGTATGTCTGCCTCCCTTGCTT
TTCTCTCCTTTTCTCTTTCTCTTTTTCTGTCTCCTTTTCT
CTTTCTGTCTCTTTCCTGTCTCCCTCCCATCCTCCCTCCC
ATTTCTCTTTCTCTTTCTCTCTCTCCCTTCTCTCATAAGT
ACCCACTATCTCTCTCCCTTACTCCCTCCCTTTCTCTCTC
TTTCCCTCTCTTTTTCTCACTCTCTCTTCCTTCTCTCATA
AGTACCCACTATCTCCCTCCCTAACTCCCTCCCTTTCTCT
CTGTCTCTTTCCCTCTCTCTTTCTCTATCTCTCTTCCTTC
TCTCATAAGTACCCACATGCAGTGTCCCTCTTGTTGGCTG
GGTTCTGGGTGTTAGGGAGAAAGTGGAAGGAAGTCACATG
TGAAATGGCACAGGGAAAGAGTTACACACAGAATGGGACA
GAGGAAGGCTGAGACAAAGACAGATGTCCTGTAGGGCAAG
GTCTGCTTTGCTGAGACAAGGAGGGTGAGTGAGCGAGAGT
GTAAACAGGTGACTCTGCTGTGTTTGTTGATGGAGGGAGA
AGGGCAAGGAAAACAAATGGTGAGTGAGATGGGCAAGCTT
GCCATGCCTGAGAGGACTGCAGACTGGGGCGCTACCCCAT
CCATTTGATATGAAACACTTTCATCTTGATGGACTTCCAA
GAGCAAATGTTTTCTGTAGAGAAGAACATATACCCGACAG
ATGGCTGTTTCAGTGCCCCATCAAACAGCTTTATTTTTAA
ACTCATAGGACTAAGTCTGGCAAAGCTCCTTCTCTCTCTC
CAGAGCTACCTTGTGAACTTGACTTTGATTCTCTTCCAGA
TCTGCCATGCCCTCCTCCTACGAGCCTTCGCCTTTTGCTG
CACCTCTCTCTGAAAAACATTTAGCTTCTCTTTGCTCAGT
GCTCAGGAGTGAGAGTTTATTCAGTAACTGTCAGATTTCT
TCTCCCAGTTTCAGGAATATAAGTCATTTCTTCTCAAAAG
AAAAGAAAAAAAATCTCTCCTTCCTAATGCAAAAAAAAAA
AAAAAAAAGCAAATTAGAATTTAGGAGAGACTGTAGAAGA
AAAAGCAGGAATATGGATGGTAAAAATCTCTCTGTCCATC
TTTTTCTTTCTCTCTCCTCCACCTCCTTCTCCTTCTCTTT
CTCTGCTTTCTCTCTTCCCCCACCCTGCCTTCTTTCCTTT
TCTCTTTCTCCTTCTCTCTTTCTGTCTCTTTGTCCATCTC
CTTTTCTCTTTCTGTCTCTTTCCTACCTCCCTTCCTTACT
CCCTCCCATTCTCTCTCTTTCTCTTTCCCTCTCCCTTTCT
CTTCTTCCCTCCTTCTGTCCCCTCTCTCCCCAACCTTCTT
TCCCCACTCTCTCCTGCTCCCTCCCTCCTTCCTGGAGGGA
AGTTACTTTACTTAGAACAATGGCCTCCAGTTCCTCTCTC
TTTGCCCCGCTTTCTTCACCTCTCTCCCCGCTCCGTCCCT
CCTTCTATTCCTCTCTCTCTCTCATCCTCTCCCCTCTTCT
GTTTTCTCCTTCTTCTTCCCCCCCAGGCTTGTGAGTAGCA
GCTGAGCAAGTGCCATCCACCACCTTGCAGAAACTCCAGG
CATAATCATTGGAAGGGTGGCTACGCAGCTTACATAGACA
ATGATACTTAAAATACAGACATCAGAGCTTGTTGGTTTGT
TGTTTTTACCTTCCTGTCTAACAGCATGCAGAGTCACCTA
ACTCCTGCGGGCCCATCACAGCTGGCAGGATGAAGAACAA
GTCCTCTCATGTGAGTGAGACATCAGGTAGGGCAATTCAC
CATTGCGCTCTATAAAAATATTGCAGGGACTTTTCTCAAG
GACAGTTGTGTTTAGATATTTTCAGATATTCTTTAGATAT
TTTGTGAAATGATACTGTGATTCGGGTGGGGGGTTGACCC
CCCAATTTTTCCAGTGTTTTGGAAAAATTAGATATTATTT
GTAAACAGACAATCGTTCGAGCTGTTGATCAAACTCTACC
ATAAACAGCTGTAGTACCAACATGCTGTAGTTGGGACTGC
TTTGGTGAAACGGTCGCTTGGTTGATTTTATGGTCAGCTT
ATCTCTAGCTTTAATTTGTATATGTGTATGTGTATGTGTG
TGTGTATGTGTGTAAATAAAACTTTATTTACAAAAACAGA
CCCCTGGCCTGTGTAGTATTAGTATATACCATTAAATATA
GTGACTGCATATTTAAATCTCAGAGCTGACTTTGTAGCAT
AGATTAAAGGAAAGCACTTAAATTTGCTTACGAATAGATA
TTATTTCATGTTAGCAAAGGAGTTTATTTAACATGTCTGT
TTCATTCTGTCATCATCTGGTTTTATCATCTCTCTTATAA
TTCTGTCACTATTAAGACGGGCTTTCTGTGTCCTGCTCAT
TTGTTGGAGAGAGAAAATAAAAGCAAAAATCAACTTCTTT
GTAGAGAGAGAACATCTCCCCTTTCAGTTGAAAACAATTG
AATTCAAAAGAATTCAATATGAACAAGTCATATATTCAAA
AATATATTCATAGAATAGTGGATTTCAAAATTTTTGGTCT
CAGAACCTCTTTACATTTTTTTCCTCCCTTTTTGTGGAGA
ATGGGATTTTGCTGTGTTGCCCCAGCTCATCTGAAATTCC
TGAGCTCAAGCCATTCTCCCACCTCTGTCTCCCTATGTAC
TGGGATTGCAGGCATGAGCCACCACACCTGGCTCATTTTT
TCTTCCTTTCAAATTTTGATTTTTTTTTTATTTCAATAGC
TTTAGGGGCACAAGTGCTTTTTGGTTGAAAATGAAATGAA
ATACAAGTGTTTTTGGATGGATGAAATTTGTGGATGGTGC
CATTTGTGGTGAATGAATTTGTGATGAGAAAGTCTGGGAT
TTTAGTGTACCCCTCACCCAAGTGGTCTACATTGTACTTT
GTGGGCAGTTTTCCATCCCTCATCCTCCCCCTCTTATGAG
TCTCCAGTGTCCATTATACCACTCTACCTACCTTTGTGTA
CTCATAGCTTAGCTCCCACTTATTAGTGAGAACAGGCAGT
ATTTGGCTTTCCATTCCTGAGTTACTTTACTTAGAACAGT
GGCCTCCAGTTCCATCCAAGTTGATGCAAAAGATATTATC
TTATTCTTTTTTATGGCTGAGTAGTATTCCATGGTGTATA
TATAACCACATTTTCTTTATCCGTTCATCAGTTGATGGAC
ACTTAGGTTGATTCCATGTCTTTGCAACTAGGAATTAAAC
TTTTTAATAGATTTTATTCTTAGAGACATTTTAGGTTTAG
AGAAAATTGAGCAGAAAGTACAGAGAGTTCCCATATACCT
CCTGTCCCCACACAGACACAGCCTCCCACACTGTCAACAA
CCCCCACCAGAGTGGTCCATTTGTTACAACCAATGACCCT
GCACTGACACATCATTATCACCCAGAGTCCACAGTTTATA
TTAGGGCTCACTCTTGCTTGATGTTGTACATTCTGTCAGT
TTGGACAAATGTATAATGGCGTTTATCCACTCTATAGTAC
ATATAGAAGCTCGATTTTAATAATAGAGAAAACAGATCAT
TTCATCTCCACTATCACCTCTCATCCTTGCAGGGAGGGCA
GCAGCTGTCCCTTCTGGGGCTGAGTGTGCCTGTCTGGAAG
CAAAGATGGGGTTTATGCTCCACGGCTATGTTTAGCACGG
ACAGGCTGGGGGTGTCCCAGGATTCCGAAGACAGGTCCAC
ATGGCCCCAGGGCTGCATCCCCTAAACTTCTGTGTCCCTT
GAAGTTCAGCAGCAAAGGAGGGAGCAGGAAGGCCCTCTAA
TCTAGGTCAGACAGAATGCTGTGCTGATTGCACTAAAATT
AAGGACTCTTGAACCATTCTGGATGCAGTAAGTCCCCTTG
ACCTACACAATACATTTTTAGATCTCTTTATAAAGTTGAA
AAATCTTATGCTTCCTCTCTCAGTGCACCGTTCTTCAGTA
GCAGTTTCGTGGGGTTAAATAATAGACCCAGACCACTAGA
GAAAGCATAAACTCACAGGGCTTCCACCTAATTCCACGCC
CAAAGGGAATGGATTTTAAAGGCTTTTCACCTCCAGATAG
TGGTATTGGCCACATCTAGGTGTGCAAGTATTCATTTGTC
ATTGCTCCAGGTCACTTACGTTTTGCCTAGAAATGGAGAA
TTGCTCCCCTCTCTGGGGACCGGATCTATTTCAGGAACCA
GATTAGAAGCTATTACTATATACCGTTACCTTGTTTTCAT
TTTCCTGTCTTTCCGGCTCAGACTGCTTGTGCAAGAACAC
CCCTAACGTCAAGAATACCCTCTCAGCTGTTCACTCCAGC
GAGAACTAGAATTGCAATGAAAATAAGAGCTAACATTTTT
ACAGCCTCCTTTCGATGTCCTAACAACATCCTCTCCACGC
TTCTATTGGCATTACTGTTTTTCAAGTGGGGAAACTGAGG
CTCAGAGGAGCCAAGGAAATGTCTAAGGCCCCACAGCTCA
CATGGGCTGCAGCACTACTGCGAAAGTAGGCCGCGTCCCA
GGGTGCCGAGTGAGGATGCACAGAGTCACCACAAAGGGAC
ACTGAGTTCCCCCAAATCCGTGGTCCTCAGCCTTCTCCAT
GACAAGTCAATCAACATGGACCTACTATATTTTGATTCAG
CCTGGCTGGCAGCTCTGGGTTTCTCAACTCAATAATAATA
TTTGTAGGGGAGTCTTACCACAACAGAGCACCTTTAACTT
TTCAGACTGCTTTCATATCTACTATAAAATAATAACCACT
TTTTGAAACAGATAGGGCAGCCATCACAAACCTCACTTCC
TATCAAGCAGAGAGAGAAGGATGCATATTGAATAGGTCAT
ATGTGCCAAGAAATTGTATAATTTCATCCCCACCACCTCA
TGGTAAGGTAGGTGTAATTGATCCCATCCTACACATAAGA
AAGCTGAGGCATGGTGCAGTGAGGCCAAATTGCCCCAGGT
TCCCTAAGGGACCTGCCTTGCCTCCCAGCCCATGTTCTAT
CCTCTAGTGCTGAGGTTGGCACACTTTCTGGAATAAGCAA
GATTGTGAATGTTTTTCTTTGTGGGCCTGTGGTCCATGTT
AGAATTACTTAGCTTTGCCATGCAGTTGTAGCACAAGAGT
AATCATTGACAGTTCCCAAACACTGGTGTGTCTGTGTGTA
CATGAAACCATATGTACAAAAACAAATGATGGGCCAGGTC
CGGCCTGAGGTCCCTGCCCTGGACCTCACACTTTTCTGAA
GTTGAGAACCTCCAAAGTAGCAATCTGTGCTTCACTTGAG
CCATGGTGCAGCCTTAATTCCAGGGTCCTCTCTGCACCCT
AGGGCTGGATTATGACTTTCCGATGCTCTTTTAAGGCCCC
TTAGCGATTTGCTCCCAGATGCATGCCACTGAGCTCCTCA
GAGAAACTGTGATGGCCAGGGGTACTTCCCCAGGGGTCCG
TGCAACTGGGCGGCTTCAGATCCCTGCGGTATAGTACTCC
ACACAGCCCAGCCATTTGCAGGCGCTTCTCCATTAGCCTC
TAGAGCCCTTCACCCTCTCTTCCATAATTAATAAGGCAGA
GGTGCAGGACTGTGCCCAGACCATCCTGTAAGTGTCATTG
CCATTCTGGCCGTCATGCAGCAGAGCACCTCTCCGGGTCG
CTGTTCCAAGTTGGACGGGACAAGACAGCTTGCCAGAAGG
TCGCTGTTGTTTACAGCAGTGGCCATTAAAGCCTCTTGGC
ATATGGAGCACAGTGTCTGTGATTCTGCTGCTAAGTGCCT
GCCAGGAAATGCAGAGGTGAGGGTTCAAGACTGCATGTGC
CATGCCCAGCAGAGCAGCAAGGCTGGGCAGTGGCAGGAAG
GCCTCTGGGATAGAAAAGTGGCTTTGTGGTCTCAGAAACC
TACCCATGAAGAGGGAAGCCACCATGGGGACTCCCTCTAG
GCAGGAGCAGACACAGAGCCAAATGACCCCAGCCCTATTT
GCTGGGAGCTAGAGGGAGTTGCACGCCTTCCTCTCTTGGA
GAGAGATCTATAGAAGAAGAGATTTATTATGGGAATTGGC
TTACATCGTTATGGAGGCTGTGAAGTCCAAGGATCAGTTG
TTTGGAAGCTAGAGCACTAGGAAAGCTGGTGGTGAAATTC
AGTCCAAGTATAAAGGCTTGAGAACCAAGGGAACTGATGG
TGTGACTCCCAGTCAGAATCCAAAGAGCCAAGAACCAGGA
CTCCTAGTGTCTAACGTCAGGAGAAGACAGATGTCTCCAC
TCAAGAAGAGAGCATATTTGTCCTTTCCCTGCCTTTTTCT
TCTATTCCAGCCCTCAGTGGACTGGAGAATGCCACTCAAA
TTGGCAAGGGCAGACCGTCTTTACTCAGCCTACCATTTAA
AATGCTCATTTCTTCCAAAAATACTCTCACAGATGCACCA
GAAATGTCTTACCAGCTACCTGGGCACCCCTTAGCCCAGT
CAAGTGGATACATAAAATTAATGGTCTCAGTGTAGGAGTT
ATAGTCAGGAGCCCTGGGTCCTCACCCCAGCCCAGCAGAT
GGTTAGCAACATGACGAGGACAAAAGGTTCCTGGCTGTGG
GCCTCCAGGCTCTAACATTCTGGGATTGTGTCACAATGGG
CAGCCAGAGGGATACTGGCCTCCACCTGGAAACTTTTGCT
GGATTTCTGGGAGTTCCTAGCTGTGATGATCTGGACAGGG
ACATACTGCCTGTCAGGGACATCTTGTTGACCATGGGGCC
CACAGTTCCACAATAGGAGGAAGTCAAGTTCCTGCTCCAC
AGGAAGTCCAGGCTTAGAGGCTGCTAGCCTCACCATGGCC
CAGTAGATGAATGTAGAACCCCCAGATGTCCTGCTAGGAA
GGTGATGCACATTCTTCCCAGGGGAACATCTTAATCCTTT
ATTCCTCTTCTCACCACTCTCTCAGCCTCCACTCTCTCAG
CCTCCTATCCTACGACACACTGAAAGAACAGAACCCTAAG
TATAGCCAGTCATGAAGTCCCTTGTGCTGGCACTGTGCTG
GGGGCTTTTACCTGAGTTACTGGCCCATTTAATCCTCATT
GGAGCCCATTGCAGAGGGGGACGCTGCAGCTCATAGAGGT
TCAACCACTTGCTCATATGGGAAGGGGCTTGAGCTTGATC
TAGCTGATGCCGAAACGAAGTGATTTCTGCCTCGTTGTGC
TATCTCTCAGGTAGTAGCTAAAGGCACGTGGCCAGTACAC
AAGTGAGAATTCTACCACTGCAGCACACATTTTGGCCAGA
CATCGTTAGGCGGCTTCTTGGTGGTCAGGTCACCTGCTGG
CAGGCAGACCCCAGGGTATAGAGTGCCCATTCCCACCCAA
GACAATCCCAAGTAAGAACCCTCCCAGAAGCAAATGACTC
ATCTTCCTGAGATATCCTACCCCTCACCACAGGCCTGAGC
TTTCCATAAGGCTGCAGGATTTGACTTTGTAAGTGCAGTT
TACAACACAGACCAAAAGCTGCCTGAGGCCAGAGGTGAAA
ACAAGATTTGGTCCTCAAACAGCAAAAGAGGTGACCATGT
TACCTAACTTAACCTAGGGGTGAATTTAAGGAGTGTTTAA
GAAAGAACATTTACAAGAAGTACTTACGGTTGCACTAACG
CAATTTCCTTTCCTCTCAAGTCACTTTGATGTGGCCTTGC
CATGGGGACAGTCGGCCTCTCAGGATCTTGCCAAGCCAAA
GCAGTCTTGTTGGGTGAAGCCAAGAGTACAATTAAGAAAT
TTAATTTGCAGACTCACAGTTAGCTCACTTAAGAAAAATT
TCCATGCATCTTGTAATAATAGAAAGAGATTCAGTGTTTG
TCAGCTATGGGACTGTGTTCTGAATCTTCTCATTCTGCTC
CCTTTTCCCCAATCCAGGGGTTCCGCAAAGTTTGGTTCTC
AAACCACCAGCAGCACCTGAGAACTTGTTAGAAATGCACA
TTCCGGCCGGGCGCGGTGGCTCACTCCTGTAATCCCAGCA
CTTTGGGAGGCCGAGGCGGGTGGATCACGAGGTTAAGAGA
TCGAGACCATCCTGGTCAACATGGTGAAACCCCGTCTCTA
CTAAAAATACAAAAAAAAATGAGCTGGGCATGGCGGCGCG
TGCCTGTAATCCCAGCTACTCAGGAGGCTGAGGCAGGAGA
ATTGCCTGAACCCAGGAGGCGGAGGTTGCGGTGAGCCGAG
ATCGCGCCATTGCACTCCAGCCTGGGTAACAACAGCGAAA
CTCCGTCTCAAAAAAAAAAAAAAAAAAAAAGAAATGCACA
TTCCGAGGCCTCGCTCCAGAACCCCTGAATCAGAAGCCTG
GAGTGGGGCATGGTGACCTGAGTTGTAGCTAGCTGTCTGG
GGGATTCTGCATATGGGACCACTGAGGAAGCTTTGAAGGG
TACTGATGCTCTGTCCCCAGTCCCAGAGGCCCTGGCTTAA
TTAATCTGGGGTGCAGCTGGGACATAGGGATTTTTCAAAG
CTCCCATGGTGATTCTGATGTGCAGCTGGGGTGAAAATGA
CTGCTTTTGAGGGCTTTGAGCAATGGGAGTAATGTGATCT
GGTACATGTTGAGATATGTGTAAATTTCTTACACAGAGGG
AGATGTCTCTGTAGCACCAATGTCTGCTTTAAGGTTTACC
TGGATAATTATTAAATTCCTGGCTTCCAGACCCACCCAAT
CAAATCTTCAAGGAAAGAGCCTGAGAAATAATACTTTTTA
AAAATTAAACTGGTGTCCCAAGACAGATGATACTTATCCT
CAGAGAGTTGGGAATGCTGTGGGTCTCAACAGAGGATACT
AGAGGCTGAGAAAGGTGGGAAGGAGAAGATAGGGAGGGAT
TTGTGAAAAGTTGTAAAATTACAGCTAGACGGGAAGAATA
ATTTCTAGTGTTCTGTATTACTGTGGGATAGCTACTGTTA
AGAATAATATATGGCTTCAAAGAATTAGAAGGAGAAGGAT
CAGTGATTGAGATGATAGATATGCTGATTACCTTGATCTG
ATCACTATACATTATGTGTATCGGAACATCACTACAAACC
CCATAAATGTATATCATTATTATATGGACTGTGGACTCAG
TTATCCCCCTCACCCCCCACCGTTCTACTTCCCCAACCCC
AGGAACTGATGACTGTTTCTACCCAGGGAAAAGTGAGAAG
GAATGTCCAGCTCATCTCCTTTCTAGCATAGACTCACATC
TGTTCGTTGCTTGCGTGGATTTCTGTGCCCTCACCCTTCC
TGGCCTCTAGCACTCAGCTGGACACCTCCAGTTCAGACTC
CCACCTACCCTTCTAGCTAGTCCCTGAGCTGAAATCTCAG
GGTGCCTTGCAATGGGGTCAGTGCCACAGCCCCCATCAGA
GCTATATCCATCATTTTTAAACAGTTTATTTGTTTGTTTG
TTTGTTTTTGAGATGGAGTCTTGCTCTTTCAGCCAGCCTG
GAGCGCGGTGGCATGATCTTGGCTCACTACAACCTCCACC
TCCCAGGTTCAAGGCTGCCTCAGCCTCCAGAGTAGCTGGG
ACTACAGGCATGTGCCACCATGCCCAGCTAATTTTTGTAT
TTTTAGTAGAGATAGAGGTTCACTGTGTTGGCCAGGCTGG
TCTTGAACTCTTGACCTCAGGTGATGCACCTGCGTGGGCC
TCCCAAAGTGTTGGGGTTACAGGTGTGAGCCACTACACCT
GGCCAAATTTTTTAACTGTTTATTTTTAAAACAGTCCTGT
GTCACTTAATGGGATTCATTTTGAGAAATGCATCACAAGG
CAACATCATCATTGGGCAAACATCATAGAGTGCACTCATA
CAAACCCAGATTCTACAGCCTACTGCACACCTAGGTCATA
CGGTATTTCCTCTTGCTCCCAGGCTACAAACCGGTGCAGC
ATGTGACTGTCCTCAGTACTGTAGGCAATTGCCACACAAT
GGTGTTTATGTCTCTAAACATATCTAAATGTAGAAAAGGT
ACAGTAAAAATGCAGTGTATAATCTGATGGGGTCACAGTC
GTATATGCGGTCTGTTGTTGACTGAAACGTCACGATGCAG
TGCATGACTGTGATTTTCCTCATAGGATGTTGCAGAAATA
GTACAGAGAGGCCCCATGAGTCCCTATTCCAGCTTCCCCC
AATGCTAACATCATCCCTGACCTTAGTGCAAAATTCAAAC
CAGGAAATCATCATTGACATAACACTGTTGGCTAGATTAT
AGACCTTATTCAGATTTCACCAAACAGTCATTGATCGTGC
TTTTAATGCCTGTGCCTCTTTAACCAAGGGCTCTGATAGC
CAGCTGTCCAAGGGGTGGAGTCATTGTCCAGCATCTCACT
AGGAGCTGGCGGAGGGGCTGAAATACAAACTGCTCTTCAG
CTCCTTCATGGAAGCTCATAAATAATCATGATGAAAATAC
CAAATACTTATACAGGATTATTATATGCCAGATGTTGTTC
TAAGCACATTTAGTCTTTACAGAAGCTCTAAAAGGTAGAC
ACTCTTATTATCATCCCAGTACTACATGTGAGGAGCAAGA
GGCCCAGGGAGGGTAAGTAGCTTATCCAAAGTCACAGAGC
TAGTCAAAAGTGCAGCTGGAATTCGAGCTAGGCAGCCTGG
CTGTGGGGTCTTTGTCCTTCAACCCCATGCACTCTACTTC
CTGCACTGCTATACTCTTATCTCTCAAACTGGGGAACAAA
TAATCTCTGGGTGTTTTGGTCATGAAGTCCTTGCCTACTC
CTATGTCCTGAATGGTTTTGCCTAGATTTTCTTCTAGGGT
TTTTATGGTGTCAGGTCTTATGTTTAAGTCTTTAATCCAT
CTGGAGTTAATTTTAGTGTAAGGTGTCAGGAAGGGGTCCA
GTTTCTGCTTTCTGCACATGGCTAGCCAGTTTTCCCAACA
CCATTTATTAAATAGGGAATCCTTTCCCCATTGCTTGTTT
TTGTCTGGTTTATCAAAGATAATATGGTTGTAGATATGTT
GTGTTGCCTCCGATGCTTCTGTTCTGTTCCATTGGTCTAT
ATCTCTGTTTTGGTACCAGTACCATGCTGTTTTGATTACT
GTAGCCTTGTAGTATAGTTTGAAGTCTGGTAGTGTGATGC
CTCCTGCTGTGTTCTTTTTGCTTAGAATTGACTTGGCTAT
GCGGGCTCTTTTTTGGTTCCATATGAAATTCATGGTGTTT
TTTCAGTTCTGTGAAGAAATTCAATGGTAGTTTGATGGGG
ATAGCATTGATTGTGTAAATTACTTTGGGCAGTATAGCCA
TTTTCACGATATTGATTCTTCCTAACCACGAACATGGAAT
GTTTCTCCATCTGTTTGTGTCCTCTCTTATTTCGTTGAGC
AGTGGTTTGTAGTTTTCCTTAAAGAGGTCCCTTACATTCC
TTGTGAGTTGTATTCCTAGGTATTTTATTTTCTTTGTAGC
AATTGTGAATGGCAGTTCATTCTTGATTTGGTTCTCTTTA
AGTCTGTTATTGGTGTATAGGAATGCTTGTGATTTTTGCA
CATTGATTTTATATCCTGAGACTTGCTGAAGTTGCTTATC
AGTTTCAGGAGCTTTTGGGCTGAGGTGATGGGGTCTTCTA
GGTATACTATCATGTCGTCTGCAAATAGAGACAATTTGGC
TTCCACCTTTCCTATTTGAATACCCTTTATTTCTTTTTCT
TGCCTGATTGCTCTGGCTAGAACTTCCAGTACTATGTTGA
ATAGGAGTGGTGAGAGAGGGCATCCTTGTCTAGTGCCGGA
TTTCAAAGGGAATGCTTCCAGTTTTTGCCCATTAAGTATG
ATATTGGCTGTTGGTTTGTCATAAATAGCTTTTATTACTT
TGAGATATGTTCCATCAATACCAAGTTTATTGAGGGTTTT
TAGCATAAAGGGCTGTTGAATTTTGTCAAATGCCTTCTCT
GCGTCAATTGAGATAATCATGTGGTTTTTGTTTTTGCTTC
TGTTTATGTGGTGAATTACATTTACAGACTTGCATATGTT
GAACCAGCCTTGCATCCCCGGGATGAATCCTACTTGATCA
TGATGGATAAGTTTTTTAATGTGCTGTTGCAATCGGTTAG
CCAGTATTTTATTGAAGATTTTTGCGTCTATGTTCATCAT
GGACATTGGCCTGAAGTTTTCTTTTCTTGTTGAGTCTCTG
CCAGGTTTTGGTATCAGGATGATGACACCAAAAGCATTGG
CAACAAAAGCCAAAATAGACAAATGGGACCTAATCAAACT
CCACAGCTTCTGCACGGCAAAAGAAACAGTCACTAGAGTG
AATCGGCAACCATCAGAATGGGAAAAAATCTTTGCAGTTT
ACACATCTGACAAAGGGCTGATATCCAGAATTTACAAAGA
ACTCAAACAGATTTACAGGAAAAAAACAAACAAGCCCATT
CAAAAATGGGCAAAGGATATGAACAGACACTTAACAAAAG
AAGACATACATGAGGCCAACAAACATATGAAAAATGCTCA
TCATCACTGGTCATTAGAGATGCAAATCAAAACCACATTG
AGATACCATCTCACGCCAGTTAGAATGGCGATCATTAAAA
ATCTGGAGACAGCAGATGCTGGAGAGGATGTGGAGAAATA
GGAACACTCTTACACTGTTGGTGGGAGTGTAAATTAGTTC
AACCATTGTGGAAGACAGTGTGGCGATTCCTCAAGGACCT
AGAAATAGAAATTCCATTTGACCCAGCAATCCCATTACTG
GGTATATATCCAAAGGACTATAAATCGTTCTACTATAAGG
ACACATGCACACGAATGTTCATTGCAGCACTGTTTACAAT
AGCAAAGAACTGGAACCAACCCAAATGCCCAACAATGATA
GACTGGACTGGGAAAATGTGGCACATATACACCATGGAAT
ATTATGCAGCAATCAAAAATGATGAGTTTGTGTCCTTTGT
AAGGACATGGATGAATCTGGAGAACATCATTCTCAGCAAA
CTGACACAAGAACAGAAAAAGAAATACCGCATATACTCAC
TCATAGGTGGGTGAGAAAAATGATAACACATGGACACAGA
GAGGGGGTCTACTACACACTGGGGTCTATTGGGGGAATGG
GGAGGGACAGTGGGGGTTGGGGAGGGATAGCCTGGGGATG
AATGCCAAGTGTGGGTGAAGGGGAGGAAGGCAGCAAAACA
CACTGCCATGTGTGTACCTATGCAACTATCTTGCACGTTC
TGCACATGTACCCCAAAACCTATAATGCAATAAAAATTTA
AAAAAAGAAAAAATAATAATAATAATCTCTGGGGTCACAG
ATTGGAGAACAGAGGTGGAGGTGGAGCAAAAGCACTGGCT
AAGCTCAGTTCTAGTTTCAGGGAGGCTAGCAGATTCATTA
TTAAAACAAAAGCAGCCACAGTGCGGATTCCAATGCAAAA
TCCTTGGGAAGTTTCAGGATGGAATGTGGGATTGTAAATA
CTGGTGGGATATTCTGACCACAGCCCCTGCCTCCAGGAGC
TAAAGCTACCTCAAGGCCATCCAGACTCCTTCAGTGGGAG
AGAAGAGAAGCATTGCCTTAAATTAAAAGTCCAGCCTCTG
CTGAGGACAGGGGTTTCCTCCTCTCTCTGACAAATTAATC
AGAACTGAAAGTGAGAAGGTGGGCTTCGGAATGATTTTCT
CCTATGGAGACTGGGGAAATGTGCTCCTGTGTGCCCTACG
GGACCACTGTGTACAGCAGGAAAGGGGCCACCTGGGGAAT
TAGAACCAGAGGCCTCTTCCAGACCCCCACCCCTCACTCT
GGCACAAGCATGACCTGGACAGCTCTACATGGCAGTCCTG
TGCTCCTGCAGCCTGGTGCCATGGAGAATGTTTTGTCCCT
GTGCTGGTGGCCTCTGTTGAACACTGGCTTTGCCACTTCA
TGGCAACTCTGTGCCCAAGATGTGAGATGAATAAAGGGAG
GCACCAGGGCACCTCATGTGCACCCTGAGAACAAACAGAT
AGTGCCCCTAACAAAACCCACTGAAGACCGAGCCCATAGC
CTCCCTGTCGCTTCACTCCAGCTTTCCGTCTGTTAGTTTA
CTACCACCTGGCCTTGCATTCGTGGATCCAAAAATTTGTT
GTTTTACTCACTTTGGATAGATAATGAAAATCATAGCTTC
TATTTCTTGAGCACCTACTATGTGCCAGGAATGATTTTAT
GTTTATGTGTCACAGACACTGTCTTACTTAATCCTGCCCT
GTCTCTGAGAGAGCTGGTTATAATCCCCATTTTGCACACA
AGGAACCTGAGATTCAGAGAAGTCAGTCACCTGCCCAAGG
CCACACAGCCTACCAGGTGCTGAAACAGATTCCACGCCAC
TGCATGTATGTGTATGAACATCTGCGTGTGTCCATAAACA
CACTCTTCCCAAACAGAAATCCTGCAGAAAGGACATGCCT
GGAGAATACACAGAATACACGTGACCAGGAGGCTGGAAGG
TCCCCTTTGTGAGTGGGCAGTCTTGGAAAATGTTCGTATG
AAACACCATCAGCAAAGTATCTATCAACTTGATTTACCCA
GCAGCCCCGCAAGGGCACCGTTCTTCACTGAAGCCACAAA
GAAAAAGCTTTTGCCAAGGGGCCTAGACTCTGGCAGGGAG
TGTTAGGCAGAGAATGAAGGGGAGGAGGCTGAGATGTGCA
TCCAACAAAGAGTTCAGTCCTCCTGGGACAGGGAGGGAGG
TGGGCGGCTTCTTGTTATCTGAGAGACTAGCAGACTCCTA
GGCAGACTTTGCCACTCATCCCCATCCTCTCTTTTTTAGA
GATCTTCTGTGGATTTTAGAATTTGCTTAGGCTCAGAAAG
AGGCATATAGTTTTTGTATCTTCAGTGGGGCTGTCACCAT
AGTTACCCTGTCTAATAAACTTTTTCATTTAAATGCCTCT
CACTTCAATGTACTATTTTATTCAGATCTCTGTCTAATCA
AGGAGGTGCTGGCAGCATCTACCCTGGGAAAATCCTCTTC
ATTTTGGTCAAAGGAAGCAACCTTTATTAACTATTTTTTT
TCTTTCCCACTCTCCATAAGAAGTAGGACAATTAATTTTT
TTTATCATTTTTCTTCCACTATCTGCATTTCCCCTTTTGC
ACAACAGGTAAGAACCATGTCTTCACCCTTTGATGAAACA
AGAGGAGGAGGTTATTTAGAACCATCCCAAAAACCTGTTT
AAATCATCCCATGTATTGGAAGAAATAGCAGCCCCACGCC
ACCAACTTGCTAGGAGAGGGTCTGGGCTTCGTGCCACGGC
TCATGCCTTTAGTCCCTGCTATGTGGGAGGCTGAGGCAGG
AGGAGCACTTGGGCTCTGGAGTTCAAGGTTACAGTGAGCT
GTGATTGCACCACTGCACTCCAGCCTAGGAAACAGAGTGT
AACCCTGTCTCCAAAAAAAAAAAAAAAAAGGTGGGGCAGC
TCTCAGAACCAAGAGCCATCAGTGGGTTCCCAGTAGGACG
GCCAGGTCAGTGTGGAGGGAGGTCCACCGTCAGCACCCCT
TGCTGCCCTGTGGCACTTGCCTCCTTACAAGAGTGAGGTC
CCTGGCCTCCACTCTTTCTCAAGCCAAACCCTTTTTCTCT
CAAGCATAGCTCTGAGCCCATTCTCCCCTTCAAAGATTCC
ACCTGCCTCAAAAGTGCTTGCCAACATTAAGTGCCCAGGA
TTCACCCCCAGGCACCTTCAGCCTTTCTGCCAGAGGGGTT
GGAGAGGATCAGAAGACAGAGCATGGGGCGTCCCTTTTTT
TCTGGAACATCCATGATCTCCTACCTGAACCATATGCTGG
AGTTCCGCATGAAACAAATCCTGCCGCCAAGAGGCTCTGA
AGCCTTTCTCCACATTCTGCTTCACTTGGCAGCTCCGCAT
TCTTACCCAAAGAGGAAGAATCACACAGCAGTTGCGGGTG
GCTAGAGATTTCAAGTGTTTTAAGGCAGTTACTTTCTGAG
GAAAAGAGAAAGCTGCTCCATCTGTTCATAGAGTGGAAAA
GCCTATTCCCAATCTGGACAAAGAGATGTTTGGTGTGATG
TTGTGAAGGGATTCAGCTGCAGTAACTCATGCTTGATCCA
CTCACAACATTTTGAGGACCCCAGAGGCCCCCTCCATAAA
TGTGTGGGACTAGCGGTTCCTTTGACTTTGACCTTCTATG
AAGGAACAGCATCCTCATCAGAATCAATTGAGAAGTCCTT
TGAGATGCTCACTAGACTCACACTCAGAGCCCAGCAGAAA
AGAAACTGGCGAGGTGGGCTGACAAGGAGCCACGGGGGTA
GCCTTCTCTGTCTGAAGCCTTCGCTTCAGAACCACCATGG
CCCCATCTGAGTGGTCATAAAAAGTGCAAGTCCCTGAGTT
GACTACTCCAGACAGACTGATCTTGTACATCTACAAGTGG
AGACCAGGAACCTACTTTAATTTAAAAAAACAAATAAACA
AACAAAAAAAAAAGCAAAAACAAAACAAAAAGACACACCT
CTCCTGGTTCTTGTTGTGAGGCTTTCTGGACAACTATAAC
CTGTTCCAGAAGCTCTGACCAATAGCTTTCCCTACACCCA
CGTGGCACGAGAACTGGAGTTTCTTCTTTGGCGAATTATT
CTTGTGAGGGACCTGGAATGTTGGTTTGAGTTGTGGTGGA
TACAGTTTGGCTTTGTCGCCACCCAAATCTGATCTTGAAC
TGTAACTCCCACAATTCCCACGTGTCATGGGAGGAACCTG
GCGGGAGGTGATTGAATCTGCGGTAGGTCTTTCCTGCACT
GTTCTCATGATAGCGAATGGGTCTCACGAGATCTGATGGT
TTTCAAAAGGGGAGTTTCCCTGCACAAGCGCTCTCTCTGC
CTGCTGTCATCCACATAAGATGTGACTTGTTCCTCCTTAC
CTTCTGCCATGAATGTGAGGCCTCCCCAGCCACGTGGAAC
TGTGAGTCCAATTAAACCTTTTTCTTTTGTAAATTGCCCA
GTGTCAGGCACGTCTCTATCAGCAGCATGAAAACGGACTA
ATACAGTGATCTTTTAAGGCTTCAGGTTAAACCGTAAATA
CTTCTAAGAGGGAGGCACCTCCAAGCCACCCGGATGAGAG
AAGTACACAGGAACAGAGCTAACCTCTCTTTGTGAGTGAG
GAAACCAGAAAGGGGAGAAACAGCATGAAACAGGCCAGGG
GTTCGTGGACAGGCTTGGCCCCTGCCCAGTGTGGAAGCCC
CCATACAAAGACCACACAAAGACGACTTTGCTACACTTAC
TGAGCAGGGAGAGCACAGACTTGTCAGAGTCTGGGTGTCT
CTAAAGGAAGGACTTGCAGAGTTGTGGGGGCTGAGTTAGC
TGTGGGGTACTGTTTAACGTAGAAGTTAGGAAGCTGAGCT
TGGCAGGAATTTGCAATCAGGTGAGTTCCAGAACTCAGAT
GGTCTTTGAACTCAGATGGCATCTCTTTCATTTCTCACTA
TCTAATAAGAACATCAGCTCGTCATTGCTTTAGAATCATT
TGGGGGCACGGTTTACTTATCACACTGTAACCCTTTCCAG
AAACCAAATTCATAACTTGAGAATGCTAAAATGAGATTCT
GGAAACTTGTTCCAAAAGAGTAATTCTAAAAGTGTTAGAG
CAATGATAGCATTTTAGTAGTAAGAGCACCGTGCCACAGG
TTCCTCCTCTGAAAGACTGTTGCCATTCGGTTATGGAAGT
TCCAGTGGGCCCATCACCCCGCTGTGCAGCTGGGCTGTGT
TGCTTCTCACATGAAGTCCCAGCGCATAACCGGTAGGGGA
AACCTAGCCCACGCCCCTTGAAACCGAACTCATCCCTCCA
ATGCCTTCAGTCAATTGGAATAAAACCTCTTACTATGACT
TTTAATTGTAAGCACACTACATATATTTATCTGGCCATTT
TCAGCCACCATTTATATTGGTTCTCTCATTGACCTTTACA
GAAATCTTAGGAGATAGGTTAGGAAGCTTCTACCCTCTCC
TTAAAAAAAAAAAAAAAAGTTTTTAGAGCAGTTTTAGGTT
CACAGCAAAACTAAGCAGTAAGTTCCCATATAACCCCTTG
CCCCCGTACATGCACAGCCTCCCACACTACCAGCCCCCCC
ACCCCTCGGAGTGCTGAACTTGCTACCATTCACGAACCCA
CACTGACACATCATCGCCACCCAGAGTTCCTAGTTTACAT
TGTGGTTCCCTCTTGGTGTACATTCTGTGGATCTCTCCAT
GTTACAGTATCAGATAGAGCCATTGCATTGCCCTAAAAAT
CCTTCCGTCTAACCCCTGGAAATTACTGATCCTATACTGT
CTGCACAGTTTTTCCTTTTCCAACATATCCTAAGCTGAAC
TCTTATCTCCTCTTAATGCACATGGAAACAGGCACAGACA
GGTGTGTGGTGGCTCAGTGTGACACAGGCAGCCCCAGGTG
TTCCATCTCGGGGCCCACAGTCCCTCCACTGAGCCTCCTT
CACGGCTCTGTTTCTTGATTCTGCACAGCTGAGAACTTCC
TCAGCTGTGATAATTTCAGACCTGGGTAGAATAGAACTCC
AACACCGGTTGTTTCAGTGAACAGAGAATTTCAGGGAATG
TTCCAATTCAGCTGAAGGTCCATCTTCTTGATGAAGCTAA
TGGATGAAGCTAATGAAAAGCATTTAAAACAAAGACAATC
AGGAGACACTTTGTTTTGCAAAACAAACCTGAATACTTGG
GAGAGCAGGTTTAATGTTCAAAAATTTCTTCACTAATACC
TGGCTTTTAAAAACAATTTTTTAGTTGACAAAAAATAATG
GTACATCATGGGGCTATTTTAATACACATAATGTATAGTG
ATCAGACCAGGATAATTAGCATATCCATTATCTCAAGCAT
TTATTATTCTTTTGTGTTGGAAACATTCAATATCCTTCTC
CTAGCTATTTGAAACTGATAATATATTATTGTTAACAATA
GTCGTCCTACAGTTAATACCTGGCATTCTTATCAGCACTG
AGTTTGAGCACATCTAAGGAAAAGTGAGGTTTTCATGAGC
CAAGGACACGGCATTAACTCTCTTGAAATTTTACCAATTA
TGTTAAAAATAACTGTGCAATTCAGGTTCAATTAAAGAAG
AGAATAAAGGGAGTGGAGCGGCACGTAGCAGAATGAAGCA
TTTGTCTGAGACTGACAGCAAAAGCCTCTTTGACTTCAGC
AGTGGAATTCAGTATGCTTCCTTAGAACGAAAGAGCAAAA
GAAAAAAGGAAAAAAGCCTCTCCCCCAACTCTATCCTCTT
CTCAGCTTCCATGACCTTGGGTTGTCAGACTCACTGCAGA
AGGAAATCCCAGCAGTTCAGCAGTATCACTCCTACAGCTC
AACCCTAGAATTGTTAGGGCTTGATTTCCATAGACATTTT
TTGTAATCTACTACCAACCCCTGGGAAGTGAGGGTCAGTA
ATGACAGCACCTGGCTAGAAATGACAGTCTGTAGCTCCAG
TTCTGGTGTTTTGTTGGTTGTATAGGTGAGCCTCATGTGG
CCATTGCCCCACCGTGGGGCTCTCTGACTTCCATCTTTTT
CAAATGGATGTGGCTAAACCTCCACATTAGATCTTCTCAA
AGATGCCTAAGCATCTTAGGGTCAGTTCATCCTGTGCTGT
TTCCATGAATGTGAGTTTAGAGCTTACAAAATAGGGACAA
AGGGATGGCCACCTTGACCTTCAGGTTTCCTTAAATCCCT
TTCTTCAGAAGGAGGGGCTCAGGTAAAGGAAAGACATCAC
TTCTGTATGGTGAATGTAGCTGAGAGCACTCTCCTACCTG
CTGGGTGAGAAGGCCTAGCTAGCAACTCAAAAGATGATGC
TTATATCCCCCTAGGACTGTAGAACACACATGGGCACACA
CATGTACACACACGCACCCCTTTATCCCACTCCACATGTC
TGGTTAGGAGCGATCATGTCACTGAATTTAGAATTATCAG
GTCACTCTCTATTTCAAGTCCTAGTCGTGGAGACTTCATT
CACCTCTCTTCCTTAATTCTCTCATTGGCCACCTCCTGCT
GCAAAGGTGCCTAAGAGTGGATTTGAATCCCATAATGTTT
ACAGGAGGCTTGGAGTAAAGTGTTCCAGGAATAAAAGTCA
TCACAAACCCATGCAGGGAAGATACAGGAGACTTCTATTC
CTTTATTTAATTTTACATTTTGTCTTATCTTTTTATTATT
GAAAATTCAACATTTAAAGAGTGGAAATAGTATGGTGAAC
CACCATATAGCCACCACCCAGTTTCAACAATTAGCAACTC
AAGACCAATCTCATTTCATCTATGGCACCATCCATCCCCT
CCTCCCATTAGATTGCTTTGAAGAAAATTCAGATATTATA
TAATTTCTTCTAAGGTATTTCTGAATATATGTATTTCTAA
AAATGGCCAGGTACGGTGGCTCATGATTGTAATCCAGCAC
TTTGGGAGGCTGAGATGGGCGGATCACTTGCAGTCAGGAG
TTGGAGACCAGCCTGGCCAACAAGACAAAACCCTGTGTCT
ACAAAAAAAATACAAAAATTAGCCAGCATGGTGGTATGTT
CCTGTAATTCCAGCTTCTAGAGAAACTGAGGCACAGTAAT
CGCTTGAACCCAGCAGGTGGAAGTTGCAGTGAGTCGAGAT
TGCATCACTGCACTCCAGCCTGGGTGACCCAGTGAGACTC
TGTCTCCAAATGTTATCACGAGGTTAGAAATTATCCACTG
TTCAATCCCTCCAGTGATCTCAGACATCCTTTTTGTAATA
GTTTGTCTGTATCAGGATTTAAATAAGATCCATATCCACA
TATAGCAATTAGTCGAGAGGTCTCTAAAATATCTTTTAAT
CTATAGGTGCCTCCTCTATTTTTTCCTTTCCTCTTATAAC
TCATTTGTTGAAGACAGCAGTTTCTCTTGAGAATTTTCCA
GTGTGAATGTTGCTGATTGCGTCTCTGTGGTGTCATTTAC
CATGTTATTTTGTCCTCTGTATTTCCTGTAAGTCGATAAT
TAGATGTAATTAGATAAAAGCTTGCTTGCACCTCTGGTTT
TTTCTTTGTTTCTTTTGGTTTTTTTTTTTTTAGAATAGTT
CACATTTGGTTCTGTGTAGTTTCACTACAAGAAACATATT
GTCTGGTTATCTGTTTATCAATAGAACCTATTAATGAACT
GCCTAAATTCATTAATTGATCAGAGACTGTGCAATAGTGA
TATTCTATCATCTTCTTTTTACTAACTGGAAAACTTCTGT
GAAGAGAAGCTTCCTCTCATCAATGATTTGATTTCCCTAA
AGTATGTTTTATGTAGGAATGGTAAAAGGAATTAATTAAT
TTTTACTTTTTCTTTACCAATTTAAAAACAGTAAGTTGGA
TTTCTAATATCTTCTAAAGGTAACCAGTAAGATTACCTTT
TTTCTTTTTTCTTTTTTCTTTTGAGACGGAGTTTCGCTCT
TGTTACCCAGGCTGGAGTGCAATGGCGCGATCTCGGCTCA
CCGCAACCTCCACCTCCTGGGTTCAGGCAATTCTCCTGCC
TCAGCCTCCTGAGTAGCTGGGATTACAGGCATGCGCCACC
ATGCCCAGCTAATTTTTTGTATTTTTAGTAGAGACAGGGT
TTCACTATGTTGACCAGGAAAGTCTCGATCTTTTGACCTC
GTGATCCACCTGCCTTGGCCTCCCAAAGTGCTGGGATTAC
AGGCATGAGCCACTGCGCCCGGCCCTAAGGTTTTTTTTTT
TTTCAAGTATTTTTATAAATTCAGGGATTCAAGCATGTTC
TGTATGTTCATATCCATTACAGTTACTATCCTTAATGACA
TTCCAATTGTTCCTTTATTGGCCAGAGCAGGCTTCTTAAA
GTTGGATCAGTTCCTTTTGACCTGACTCTTTGAGAGCTAG
ATTGATTGACTGATTGATGGATGTCTTGTATGACAACATA
TTTTGGGATTTTCTTGCACATTTATTACTCCAGACCCAGA
ATTAGCCATTTTTCTGAGGTGCCCTTTGTCTTTCAGTGGA
AAACAGTATTTAGACACCTTGGTCTGGGCTCTAAGAGTGT
TGTTGTTTTTTCTTGAGGTTCATTATCTGGTTCTGTCCTG
GTTTGTTCACCTTCCCCTGTTGGTGGGCATTTGTGCTGCA
TGTAATACATACCCTGTGCATACATCTTTGAGTATCTTTC
TGGACATTAATTGCCATAAGTGGGATAATTGGAGCAAAAG
GTAAATTCAAACATCATTTTGCTGGGCAATGCCAAATTCT
TCTTTATAGAGGTTGTACCATTTCATATTCCCACCAGCAA
TGACTGACAGTGCCAGTTTTCCCGCAGCATTGCTAATTAC
ATGATATTGTCAAACTTTCGGATTTTTTCCAATTTGATAG
ATGAGAAGTTTTATCAGTGCAGTTTTAAATCTCATTTTTG
TCTTATGAATGAGATTGAGCATATAGTGAAGTGCTATTTG
CACTATAAAATCATTGGTCTTTTGTTTCTCTATTTTTATA
TCTTTTCTATATTAGGGATATTAATTACTTGAGTTACAGT
TTACATTTTTAAAATTTTATTTGCCTTTTTTACCTTTTTA
CTTTGCTTAAGATTTTATTTTATCTTATATTTTTTGAGAC
AGAGTCTCGCTCTATCACTCAGGCTGGAGTGCAGTGGCTC
AATCTCCACTCACTGCAACCTCCACCTTGAAGGTTCAAGT
GATTCTCATGCCTCAGCCTCCCAAGTAGCTGGGATTACAG
GTGCGCACCACCACACCCAGCTAATTCCTGTATTTTTTGT
AGAGGCAGAGTTTCACCATGTTGGCCAGGCTGGTCTCAAA
CTCCTGACCTTACGTGATCCACCTGCCTCAGCCTCCAAAA
TGCTAGGATTACAAGTGTGAGCCACTGCACCCAGCCAGAT
TTTCTTAATGATACAAAAGTTCTTATTTTTATAGAATCAT
CTTTATAAGTTATGTTCTCATTTGTTCTGGATTTTGAAAG
AAACCATTTAAGGAAATGCATACAGTTTTTCTTTTACAGA
TGTAAATATTTTAGAATGATGTATTCAATTTTTTTAAGCA
AATGAATTCTTATTTTGTCATTGTGAAAACCTAAAGTACT
CTGGACTTGACATGATATAGACCTTCAGTGAGTGTATATG
CGTAAATATGTAGCAGGCTAGATTCTTGTTCATTAAAACA
ATACTGTGTCACTGGCCTGGCCAATGAGTCCTTGGTAGCT
CCATCTCTGTGTGTCAATGTCTGTAAGCAGAGTTCATCTT
TAGTCAGCTAAGGACGAGCTGTACAGTGTGGCACCCATTA
TTTAATAATAGTGACTATGACCCTGTAAATGTTCATGTCT
CATTTTCATACAACTTCTGGTTCAAATACAAAATACCACA
TTGTGGACCCATTCACAGAGACATAAGGGTGCCTACCCCT
GTCTTCTTCCCTCCCTTCATTCATTTCTGTTTAACAACAT
GCTGTTGTTGAATACCTGCCAGGTGCTAGACACTGGCAGA
GCAGTTTACAATTTATTCTGCTTTTCTGTTAGCCTACACT
TATTGAGATATTAAAAGACATATAAGCTACCACAAAAAAG
GGACGTTCAGTTCAAATTCACATTGGTTACTTTGTAGGCT
ATGTGTTAGATGTATTGAAAATATGTCTAGCTGTTTTAAA
GATATTGTTGTCTGCTAGTCTATCCTTTGCTAGCGTAGAA
CACCACTTAAAAAAATAAAACCTACATGCACATGTTGCTG
TCATCTGTCATCAGTAGCTGGACCATTTATGAACCATAAC
AGTCTTGCTTGCTGCTATTGCTTGCATTGCTGATTTTTCT
ACTTTCCCCAGGAAATATAATCTTATTAAAATATTCAGTC
ACATGGCAAAATATCATTTATCTGTGTAGATTGAACTTTT
CTGTATTCAAACTATTTTATGTGGTTTGTAAAATCGGCAA
AACATAGCGGCTTGTGGAATGGAGCATATTTTGAGCCTAC
ACAGATTCTGAGACCTGTGACTTTAATATTTAGCACCAAT
GGAGAAAACAACCTGAGAAATGCTTATTTAATGGGCAGGA
AATGTTCGTCTTTCAAAGCTGTGAGACCTGACATTTTGTC
TCTTTTGTCAGCGCCGTCACATAGTGCCTGATGCATGTTA
TTTTGCTCATAGAGGGAACATGGGAATACTGCCACAGGCC
AGAGCAGGTGGGAGGAGCATGGAGCCCATCCTGGCTCTGG
GGATGACCAAAAGCTGGCACACAATTTTCAGGACCTCTGC
ATATTTGCTCCTCAAAGGGGACTGAGTACTCAGCTCTGCA
GGCCACAGTGGAGAATAAGTAAAAGAGCCCATGATGAATA
ACTATTTATTGAAAATCTACCACACATGTGACATTGCCCT
AGATATGATAGTCCCTTGATACTCAAAATGTGGTCACCAG
ATTGACCAGCTTTGACATCAGTTGACAGCTTATTAGAAAT
GCAGAATCTCAGGGCCTGCCCCCAGACAGACCCACTGAAT
CAGACTCTGCATTTTCACAAGATCTTGGGCATTTGTACCA
CACACTACGTCTGAGAAGCATTCTATGGAGAACACCAAAG
TGGGCACAGTCCCTGCAAAAAAGCAACCCTACAACAGGAA
ACAAGCTACATAACCATGATGTTATGAATCTAAAGAATAC
ATCAAGGGAGAGTACAAGACACAGAAATGATTATGAGACA
AAAATGTGCAGAAGAAGGACGGAGCTCTACAAAATGAGGT
GATCAGGAAAGGCATTCTGGGGCAGGGGTATACTCTGGTT
CTGGAAAGTTGGGTAGGGTTAGAGCCAAGGAGAAGGAGAG
GACACTTTGGGAGGCAAAGCCATTGCCAGAGGTGAGAAGG
GACACCCGAGATATATCCCAGGATTGCTGACTATCCAAAT
GTGTCTGAAGCCAATCATGTTGCTCAGCTCTTTGCTGGAC
TCTTCACTACAAGGAGTAGAAAGAGTCAACTCTGCAGAAA
AGTGAATGTTTTAGGAGACTAGCAAATATATTTTATTTTG
TAATTTTAAATGAAGCCATTCCAAAAGGCCTATTTATTGA
ATTAATTAGTAGCTTGTGTTGAACTTAAGGCATTAATGCT
TCTTCTGGGGTTGAACCCTTGGCTGGAGCCTACTTTCATA
TGGCTGGGGCACTGCAGTCACCTCTGTCCTGGATGCCGAG
CCAACCGCTCCTCCCCGGGGTCACTCTGAAAAGCCATCTC
TGCTTTGTAGAATACCCAGGGGTGATGGCAGGGGCTTGGA
AGGGGGTATTTAAAGAGTCCTCAAATGTGCAACTAAGGTA
TTGATTTGTAAGATATTCAGTGCTGAGTTACCATTTATCA
CATGAACATTTGGATACCTGATGAATTGCAGGTCTGTGCC
AATAATGCATTGATTTTATAATAGGTTTGCTCTGTTATTA
TCCCCGTATGAAGAAGAGATTGTTCCCTTTTGCTTCAAAT
TGTAGCCACTGTTTTTATTATCACTCTTTTTGAGCAACTC
ATGGTGTCCTGCTGGTTTTAATGTTCACTGTCTGTAAAAA
GATTCCTAGTTTACATAGTGACTGACATAGGCTGAGCGCT
GTGTAGACAGTTTGTCTGAAGGCAGCATTTTAAGGAGGTC
CCCACTGACAGAAAGAGATAGAAACGGGCACCAGGGAAGA
GTTGCTGGCAATATACTCAGCTGCAGTGAATGCTCTAACC
TGCAGGTGTTTTGAGTGTGAGTCACCCAGCAGGGTGCAGA
TTGACTAAGCAGTCTCATTGCATTGATATTCCTGACTTGC
TTTAAAAACACAGTGGGCTCCACTATGCTGAGTCATCAGA
CTCATGATGTTGAGTCTGATGCTCCTGGATTTGGCTGGCA
AAACCAGGTGAACTTTGACAACTGACCAGTATTTGTTTTT
TAAGGCATGGCTAGCAAACAGAGATTCAGCGGAGAGACTG
ATGCCAAATTCCAGTGGCAAGCCGTAAGCAAAGGGCTGAC
TTTGCCCCTCTGCTCTGACAATGAGACAAGCTGGGTGCCC
TCTCCTAGACCTCTTCTAGACCTCCCAGTCCTTTTGAATT
CTTGCCCTAGGCCAACCTGGCACCTCGTTGGAGGTGAGAT
ATGACATGTGCCCTGAGGCTCTGAAGTGCCAAGTGCAGGT
AGAGAGGAAGGACATGCCATCAGAATCCCAGATGGTCTGT
TCTGTTGACACACAAGGGCCTGATCATGGGTCCACCATCT
TCATAATTTTTTTAAATAACATTGGTAGTTGTAGGGACTT
CCTAAGGTCAGCATGCTTGGCCAGGTATCCCATGTGTATT
AGCGCCTTTAAACCTCACAGCAACCTGCAAGGTAGGTATT
ATTGCAATATTGATGGAACTCTATGGCAAGAGGCCGCATA
GTGAGCCTGAGACTTCAGAAATGCTGAGGGCTGTGGAGCC
CCTTCCTTTGTTGTTGTTTGGTTGGTTCTGATGTGCTCTC
ACTTTTTGCTTTCTAGCCTGGCTCTGCATCCTATGTCTCT
CTCATTCCTCCTTCCCCATCTCAGGTCCTCTAGCTTTTCC
TGCCCTCCCTTGCACTGCTAGATCTCCTGGCCCTGTGGTC
CCAGGGGGAATTGGCCTGATTCACAGAGCAACTTCCTTAT
CAGGAAGGGGAAATTGATGATGCGCTCCTGTCAGTGTTGA
TGCTTTCCATCTGCACCTCTTTAGGGACAGCAGCTGCTGC
CTGCCATCTCCAGGTGATGTGAAAGAAACAAGCAGCCAAC
CACAACACACCAGTTTGTAAAGTGTATACTGTACCTAAGG
TTTCCAACCTGCTAGACAAATGGAAAACCCACCAGTCTCA
CCTATACAAATGCAAAGTTCTTCAAAAAGTGACTCAAATG
GGGAAGAAGAAAGGATCCCAGGCACAGAAAGTATGAAAGA
GCAGCTCCAAGGAGAGGGAGGGATAATGGCAGATAGGAGG
CAGGACTAAATTGCAGTTTTCACTCAGATGACAGAGCAGG
CTATGGAGAACCACACTGTGAACTTTTGCTGCAAGAACTA
CTGCAAGAATATACCAGAAAAACCAAGAGAATCTACAGAC
CCTTTGAAGGAAGCATATTCCTCCCACAGGACCCAGGAGA
CAGCCCAAATACTGTGAGTGCCCAAACTGTGAAAGTGGGA
AAGGAGGAACATCCACCCCTGAATACATACCCTCACTGGG
GGATCTGAAAGTCCAGATCATGGGAGAAGGATTTGACTTT
ACCTGGAGCTGAGACAATGTAGACAGCTAAGTGAAATTCA
GAGGTAGAGGAAGCAGTGGGAAGAGTCCCGTGGTCTCTCT
GGGTCCCCAGGGAAGCCATTTCTGACTTGTCTCACAGGGG
TCCCTGGGGAAGGCTGCCAAAGGAACTAAGAAAAGACCAC
AGGGAGAAGGAAAGCTCCAGCTGAGTTTTGTAACAATTCC
GCAAGAGATTCCTAGCCAGAACTTGGGGGTGGGCTTGAAT
CTGTTGTGCAGACTCAACAGATGGGGAGGCATGGAAGTCC
TGCTTACTTTCTCAGCTGGGAGGCTGGTAGCCTGGGGCAA
ATTCTCAGCCCTGTTCACCCAGTGCCTAGAAACAGACTCA
GTGCTGGGGAGGCGGGGGGAACGGTTGGAATGTGACTGGC
CTTTTGGTTTGTGTGGGAGCTGGGTGAGGCCTGGAACTGC
CAGCTTTCCCCCTGACAACCTGCATGACCCAGCAGAGGCA
GCCATAATCCTCCTGGGAACATAACTCTATTGACCTGGGA
ACCCCCAATTCCCCACAGCAGCCACAGCAAGCCCTGCCCA
AGAAGAGTCTGAGCTCAGACATGCCTAGCTCTGCCCCCGA
CCATGGTCCCTCCCTACTCACCCTGGTAGCTGAAGACAAA
GGGGATATTCTCTTGGGAGTTCTAGGGCCCTGCCCACCAC
TTGATCCTCCCTTTACTACCACAGCTGATGCTGTGTTGAA
AGTGCCACCTTCTGGCAGGAGGCCAACCATCACAAAGCTA
CAATACACAACAATAATACAACTAAGGACCCTCAGAGAGT
CCATTTCACTCCCCTGCACCTCCATGGGAGCAGGTGCTGG
TATCCATGGCTCATGGCTGAGAGACCTGAAGATATTTCAT
ATCACAGGACTCTGCAGACACCTCCCAGTACAAGCTCAGA
GCCTGGTAGCCCTTCTGGGTGGCTAGATCCAAAAGAGAAA
TAATTACTATAGTTTGGTTCTCAGGAAGCCATATCCCTAG
GCAAAGGGGGGAGGGGAGAGTACTACATCAAGGGAATACC
CTGGAACCAACCCAAATGCCCATCAATGATAGACTGGGTA
AAGAAAATGTGGCACATATACACCATGGAATACTATGCAG
CCATAAAAAAGGATGAGTTTATGTCCTTTGTAGGGACATG
GATGAATCTGAAAACCATTTTTCTCAGCAAACTGACACAA
GAACAGAAAACCAAACACCGCATGTTCTCACTCATAGGTG
GGTATTGAACAGTGAGAACACATGGGCACAGGGAAGGGAA
CATCATACACTGGGGTGTGTTGGGAGTGGGGGGGCTGTGG
GTGGGACAGTAGGGGGGTTGGAAAGTTGGGGAGGGATAAC
ATTGGGAGAAATGGCTGATGTAGGTGACGGAATGGAGGCA
GCAAACCACAATGGCATGTTTGTACCTATACAGCAATCCT
GCAAGCTCTGCACATGTACCCCAGAACTTAAAGTACAATT
TTTTTTAAAAAGATAAATTTGTGCCATTATGTATTTAACC
ACAAATATAATTAAAATATATTTCTATCTTCAGCTTGTAT
AGGCATTGCCAAGCCCTCCTCCAGAATGAAGTACCAACTT
ATATGACCAGCACTATATGAGGGATTATTTATTATCTAAT
TGTCTTTATTTTTCAAACCCTACAGTATAAACTTTGTGGT
CAGAGGTGTTTAATTTCATTCACCATAGTATTTACGATTT
TTAATTAAATAAATAAATTTTATTTGAAAAAAATCACATG
ATTATCTCCATAGATGCAGAAAATGCATTTGGCAAAACCT
AGCATCCCTTTATGATTAAAACCCTCAGCAAAATCAGCAT
ACAAGGGACATACTCCAGTGTAATAAAAGCTGTCTATGAC
AAATCCACAGCTAACATAATACTGAATGGGGAAAAGTTGA
AAGCATTCCCTCTGAGAATAAGACAAGAATGCCCACTCTC
ATCACTTCTATTCAACATAGTACTGGAAGTCCTAGCTAGA
GCAATCGGAAAAGAGAAAGCAATAAAGGACATCCAAATCA
GTAGAGGAAGACACAGTGTTGCTGTTTGCTGATGATATGA
TTGTAAACGGAGAAAACCCTAAAGACTCCTCCAAAAAGCT
CCTAGAACTATTAAATAAATTCAGCAAAGTTTTGGGATAC
AAAATTAATGTACATAAATCAGTAGCTCTGCTATACACCA
ACAGTGACCAAGCTGAGAAACCAAGAACTTGACCCCTTTT
ACAAAAGCTGCAAAAATGAAATAAAATACTTAGGAATATA
CCTAGACAAAAAGGTGAAAACCATCTACAAGGAAAACTAC
AAAACACTGCTGAAAGAAATAACAGGCAATACAAACAAAT
GGAAACACATCCCCTGCTCATGAATGGGTAGAATCAACAC
TGTGAAAATGACCATACTGCCAAAAGCAATCTACAAATCT
AGTGAATTTCTCATTGAAATACTACCATCATTCTTCACAG
GACTAGAAAAAACAATCCTAACATGCGGAACCAAAAAAAA
GCTCACATAGCCAAAGCAAGACAAAGGAAAAAGAACAGAT
CTAGAGGCAGCACACTACCTGACTTCAAACTATACTCTAA
GGCCATAGTCACCAAAACAGCATGCTACTGGTATAAAAAT
TGGCACATAGGCCAGGCATGGTGGTTCACACCTGTAATCC
CAGCACTTTGGGAGGCCGAGGTGGGCAGATCATGATGTCA
GGAGATCGAGACCATCCTGGCTAACGTGGTGAAACCCCAT
CTCTACTAAAAATACAAAAAAATAAAAAATAAACAGAATT
GGAGCATTCCAAGACCCCGATGTGCTGGAGGTAATAGTGA
GTTACCTCCTCCTGTATCACTGCAGAAGAGACTCTGGAGA
TGCCCACATACATTTCTAAGCCTTTAAGGGGTCTTGTGGA
CACCTGTGTGGGTCTTGGAGCTACTCTTTCTGTTTTGATT
GCATGAACTTTTTCTTTTTTTAATTTCCGTAAGTTTTGGG
AAAACAGGTAATATTTGGTTATATGAGTAAGTTCTTTAGT
GGTGATGTGTGAGATTTTGGTGCACATATCACCCAAGCAA
TAAACACTAAACCCAATTTGTACTCTTTTATACCTCACTC
CCCTCTCACCGTCTCCCCTGAGTCCCCAAATTCTATTGCA
TCATTCTTATGACTTTGCTTCCTCATAGCTTAGCTCCCAC
ATATGAATGAGAGCATGTGATGTTTGGTTTTCCATTCCTG
AGTTACTTGTCTTAGAATAATAGTCTCCAGTTTTGCTGCA
AATGCCATTAATTTATTTCTTTTTATGGCTAAGTAGTATT
CCATGGGGAGTGTGTGTGTGTGTGTGTGTGTGTGTATGTG
TGTGTGTGTGTGTACATATATACATATATATATATATATT
CTGATAAATAGTCTATATATATTCTGTTGGTGAGAGATGA
AGATCCAGTTTTATTCTCCTATATATGGCTTGCCAGTTAT
CCCCACACCATTTGTTAAATAGGGTGTCCTTTTCCCACTT
TATGTTTTTGTTTGTTTTGTTGAACATTAGTTGGCTGAAG
TATTTGGATTTACTTCTGGGTTCTCTATTCTGTCCAGTTG
GTTTATGTGCCTATTTTTTTTTATTTTGAGACAGAGTCTG
GCTCTGTTGCCAGGCTGGAGTGCAGTGGCACAATCTCGAC
TCACTGCAACCTCTGCCTCCCACGTTCAAGCAATTCTCCT
ACCTCAGCCTCTCGAGTAGCTGGGACTACAGGCATGCACC
ACCGTGCCCAACTAATTCTTGTATTTTTAGTAGAGACGGG
ATTTCACCATGTTGTCCAGGATTGTCTCGATCTCCTGACC
TCGTGATCTGCCTGCCTCAGCTTCCCAAAGGGCTGAGACT
ACAGGCGTGAGCCACCATGCCCGGCCCCAACTCTTGTTTT
TAATCCTTGTTCCTGTTTCCTGTCCTATTGGCCCACACTG
CACCCAGTTGTGATGAGGAGCAATTAGGGTGACAGACAGA
TGATGGATTTCTCTCTGTTTGGAAAGAGTATATGTTTTGG
GAGCCATTCTTGGCCACCATACTTTCAGCACCCTCCAGGC
TGCTTTAACGTGGACACCCCAAGACACTTCTTTCTGAGCA
GGGGACATAGTTGTGGCTCATCAAAACTGCACTCAAGCTC
TGGAGAATAAAGACCAATTGCATCCTGGAAGAAGATCAGT
AAGTGGGAGGTACCCAAGAACACATGTGGACAGAACCCTT
ATCACTTCAAGGGGGAGGGGAGGGCCATCTGGGGGATAGG
GCCTTGTGCTGTTAGAAACTCTATTAGAGTTTGTTCAAGT
CTTTCTAGGGCAAAGATGAGGGAGGTAATAGTGAGTTACC
TCCTCCTATATCACTGGAGAAGAGATTCTGGAGATGTCCA
CATATGTTTCTAAGCATATAATGGAGAAGAGGGCTCAGAG
GAACCTGGTCAAGGAGAGAGTCTATCCATCTCCAGCACAG
TGCCTGGTACATAGGAAGTGCTCATAAAACACTTATTGGA
CTAATGAACAAATGAGTGAATGACTAACAGGAGGATGAAC
CCCCTCCTTGATCACTCCCTGGTGTGGAGAGGAAGCAGGA
AGGGTCCTGAGGGAAGTGAGAGGGGCGGTTCTCCTGCTCA
CAAGAACCTCAGGGTAGAGGATGGCAGCTCAGCAGAGCTC
AGCCCACAAGCCTGCTCTCACTCCCCACACAGGGCTGAGA
TCCTTGCAAAGTGGAGCACAGCAGAGATGCTAGAATCTTC
TTTGACCTTAACTCAATGACATCAATTTGAGGGAAAAGAA
ATTTCAAAAGCACTAGCATCAGGTTGTAACATGAGCATGT
TTGCAGCAGTAACACATCTGTTGTGTTGAAAGACCAACAA
GAAAAACAGAAACATCCTGAACAACGCCTACATTTTTTAT
TCTTAACAAGATCAAATAGGTTTACTCCCCAATAAGCTAC
AAAAACTCTGGTCATAATTAGCACTTGGCTGTGAGAAGCC
TCTGCCAGATCTTTCCCTCACCTGTGATATGCTATAAACA
TAAACACAGGAAGGTGTGCTGGCCTGGGGAAACCAGCTTG
TGCTCCAGGGCATCTGAGAGATGGTTAACCTGTGAGTCTC
AACTTTGGCAGCGGAGTGATTTTAGAGGAAAAAAGAAGAA
ATACTTAGCCCAGTAGTGAATAGGTGTTCTTGATTGGCAC
CTTTTGCTCAAGTAAGAAATTAGTTCCTGTGAAGGCGTTT
TTGGTCATTTTTATGCTGATTACATGGATTATGTACAGTG
TTTCCTTGAAAAAGATGAAACAGTTCCTAGAAAAGGGTGC
TGGATGAGACAGCAGAACATCAATGTTTGGGAAGGATTTC
ACTTTGAGTTATTATGCATAATACTGCTCTGAACACGTAT
GCACAAGTTTCTGTATATACACATATGTTTTGACTTCTCA
TGGGTATATACCTCAGAGTGGAACTGCTGGGTAGTATAGT
AATTCTGTTGAATCTTTTGAGGAAGTTCCAGGCAATTTTC
CAAAGTGGATTTCCACCAGCAGTGGATGAGGACTGTAATT
TCTCTACATCCTCTCCAACAGTTGTTACTGTGTGCCTTTT
CTTATTCCAGCCCTTCTAGTAGGTATGAAGTGTTACCTCA
TTGTGTTTTTAAAAATTAATTAGTTTTGTTCATCAACAAT
TAATAATTATATGTATGGGGTACAATGCGATGTTTTGATT
TATGTATACATTGTAGAAAGATTAAGATCGTTAACAATGC
CTCATTAACTTACCATTTTTTTGTGGCGAGAATGTAAAGA
ATCTATTCTTCAGCAATTTTGAAATATATGATACTTACTA
TTAACTGTGGTCACCATGCCCTGAATAACCAAAGAAATTC
TTGAGTAAAAAGATCAAAGTGGAAGTATCACACTACCTGA
TTTCAAAATATATTATAAAGCTATTATTGAAGAGGGAGAC
CCAGGCATCTCAGATCAGCTTCCCCTTTGACCATCACACT
GCATTTCAACAGAAGAAAAGGCTGACCGACTGGTGTCTCC
TGTTTCACCTTCCTGTAGGTGGCAGGCTTGGTCTTGGGGA
AACTCTCCGGAAGGCACTATTTTTACTTAAAACAAGATCA
AACCAGAAACCTTTTCACGTGTGAGTCCTAAAACTGTAAA
CCGGAACCCTTTCATATGTGATTCCTGAAACTGTAAACAG
AAACCTTTTCACATGTGAGTCCTAAAACTGTAAACTGGAA
CCCTTTCATATGTGATTCCTGAAGCTGTAAACTGAGACCT
TTTTTATGTTATTTCTAAAGCTATAAACCTAAGATTCTTC
CATGTGTAATATCTAAAGTATAAGCCTATATAAAGGCAGA
ACCTTCCTTTGTTAGATGAGCTGAGCTTTGGACAAATTAT
GCTCAGGCTCCTGGCCGAATAAACTCTTTCCTCCTGTATT
CAGTGTTCCAGAGATCCGTTTCCCACGGCCACTCCTGCTG
CATTATAATCAAATGCCTATAATCCCAGCACTTTGGGAGA
CCAGGGCAGAAGGATTCCTTGAGTCCAGGAGTTCAAGACA
AGCTTGGGCAACATAGTGAGACCTCATCTCTATAAAAAAA
TTAAAAATTAGCCAGATATGGTGGTGTGTGCCTATAGTAC
CAGCTACTCTGGAGGCTGAGGTGGGAGAATTGCTTGAGCC
CAGGTGTTCAAAGCTGCAGTGAGTTATGATTGCACTGCAT
CACCACACTCCTGCCTGGGCAATGAAGTGAGACCCTGTCT
TGAAAAACAGAAAAGGGAAAAGAAAGAAAACAAAAATCAT
AATGGCACTGGCATAACAACAGACACACCAACCAGTGGAA
TAGGATATAAAGTCCAGAAGTAAACCCAAGTATTTATGGA
CGATTTATTTTCAACAGAGGTGCCAAGAAGATACAGCGGG
GAAAGGGCAGTCTTTTCAATAAATGGTGCTGGGAAAACTG
CATATTCATTCACATGCAGAAGAATAAAAGTGGACCTTGT
TTCATATATCATATACAAAAATCAACTCAGAGTAGCTCAA
AGACAAACGTAAGACCTGCAACAGCAGGGGGTGGGGGAGT
TGGGAAGAGATAGCAGGGGGAGAAATGCCAGATATAGGTG
AAGGGGAGGAAGGCAGAAAATCACACTGCCACGTGTGTAC
CTATGCAACAATTTTGCATGTTCTTCACATGTACCCCAAA
TCTAAAATGCAATTTAAAAAAAGACACACAGGAGAAAGAC
CTTATGACATTGGTCTTGGCAATGATTTGTTGGTTGACTC
CAAAAGCATAGGCAACAAAAGCAAAAACAGGCATATGGGA
TTATATCAACATAAAACGTTTCTGCACACCCAAGGAAGTA
ATTAACAGAACAAAGACACAATCCACAGATTGGGAGAAAA
CATTTTCAAATCATACATCTGATAAGGGGCTAATATACAA
AAAAATAAGGAACTCAAACAACTCAGCAGCAAGAAAACAG
ATAATCCAATTAAAAAATGGGTAAAGGACCCGAACAGACA
TTTGTCAAAAGAAGAGACACAAATGGTTAACAGGCATATG
AAAAAATGCTCAACATCTCTATCAGGAAAATGCAAATTAA
AACCACAATGAGCTATTACCTCATACCTGTTAGAATGCAG
TTACAAAAATAGGTATATAATAGCATGCATCTGGTGAAGG
TGCAGAGGAACGGGAAAAACACACTGTTGGTGGGAATGTA
AGTTAATATCATTTCAGAAAAGAGTATGGAGGAGCCTAAA
AATCTAAAAATAGAACTATCATATGATCCAGTAATCCCAC
TTCTGGGTATAGGGCCGAAGGAATAAAAATCAGTATGTCA
AAAAGATGTCTGCGTCTATTGTGGTTCTGATTTGCATTTC
TCTGGTGGCTAATAATGCTGAGCATCTTTTCATGTGTTTA
TTGGCCTTGATATATCTTTTTTTTTTTTTTTTTTTGAGAC
GGAGTTTCACTCTCGTTACCCAGGCTGGAGTGCAATGGCC
CGATCTCGGCTCACCGCAGTCTCCACCTCCTGGGTTCAGG
CAATTCTCCTGCCTGAGCCTCCTGAGTAGCTGGGATTACA
GGCACACGCCACCATGCCCAGCTAATTTTTTGTATTTTTA
GTAGAGACCGGGTTTCACCATGTTGACCAGGATGGTCTCG
ATCTCTTGACCTCGTGATCCACCCGCCTTGGCCTCCCAAA
GTGCTGGGATTACAGGCTTGAGCCACCGCGCCCGGCTGGC
CTTGGTATATCTTCTTTGGGGAAATACGTCTGCAGACTCT
TCAGCCAATTTTTAATTGGGTTGTCTTTTTATTATTGAGT
TGTAAGAGTTTTCCACGTATTCTAGATGCAACTTCCTTAT
TAGACATATGATTTGCAAATATTTTCTCCTGCTCCATGGG
TTGTCTTGCCAATTCTTTGATGGCAGGAAGTAAGAGTTTG
CTGTTGTGCCTACTGCCTTCCTTTCTGACACAACCGCCTG
ATTGCCTTACCAGATGCCTTAATTCACCTATCACTTCTCC
CCAGGAGTCCCTCATTTTCCCAAAAACTTCCACTTGGATC
TGGGAAGCACTTACATGGCCTTTCATTTCTTAAAATTAAG
TATTTTTTTTCCTAAAGGCGCAATTTCCTTTTCTAAAAAC
AGTCACTTTAAAGACACTATAAATTTCCTGAATCTTGTCC
AAAGTTTAAAACTGATATCCAAGAAGGAGTGGCCTCTTTA
TTTTACCTCGAGAAGAGTCTCTGAAATGCTGGCAGGTCCC
ATCAATCTAAAATACTCTCGGCTTCATGACAGCTGAAGCT
GTGAGACAGACCTCGTCATTTTGGCTGTTTGTGCACTTCT
GGAGGTATATTTAGGTTGCTTCTATTTAGTGTTCCCAGAA
TAGCCATAGTTTTTTGTTTCTCTATCATCTTCTTAGTTTT
ATTCCTTCCTGTCCCAAACTGCGGGTGATATACAAGATGA
TTTCCAAAACCCCTTCTACCTCAGAGAGTCCAATGCTCCT
AAACAGTGTCTGGACCGTCCTTTGCAGGAGCACAGAATAT
CAGCTGTAGCCACAACCCACAGTCCACCAGAAAGCAGCAG
AGAACAGACAAAATGCAGGAGAGGCTGCATGCCTCACAAC
TGAATTGGGCCCATGTACTCCAAATCCCAGTGTGATTTGA
TCACTACTATTTAGATTCATAAAGAAGTGTCCTATGAATT
AATATGTAATGTGCTTGGATGAAGACAAACTTGTGTTTAC
CTATATCATTTCTGGGCAGGATTATAGCTATTTTGCCATG
AAAGTGATTTTTGATTCTCGTTCGTGCTAACAACTTAAGC
TGACATATTTGATAGCTTCAGCCAGCTCCAAGGGTGGTCG
AGTAAAATGTGCTTCATGTTGTCCATCCCATTAATAAATC
AAATAATGCTGCCAGTACTATGGTTACATGTGCCTTCAAT
TTTGAGAATGATACTGCCAGAGACAGATTTTCAAGTTACA
AACATCCTTCATATCTTAGATGATGTGTTAGGTTGCTACA
AATCCCAAATTAGAATCCAGCTATAATAGAACTTTTAATG
CCCACTCATTTTAAATAAGCAATCAAAATTAAAATAAAAA
TCAGTGAGCTTCTCCTGTGAGTATTTCCCATAAATTCAGC
TCAGCAGAGAGCTCTTCTGAGGACGGTCCCCACCCCCAGG
AGTAGAATACAAGACTTGAATGGGTTTTGATGCCTGGTAG
TTTTCTGCTTATGATGTTTTTGGTTTGGGATGTGGTTTTT
TTCCATCTTTTTAGTTTTACAAAAAGCAATGGTTTATAGG
AGGGCTTAGGGTGTGTGCAAATGCAATAGCAAAGACATGG
AATCAACCTAAATGCCCATCAGTGATAGACTGAATAAAGA
AAATGCGGTACATATACACCATGGAATACTATGCAGCTAA
AAGTAGGAACAAGATCATGTCATTTTCAGGGACATGGATG
GAGTTGAAAGCCATTATCCTCAGCAAACTGACACAGGAAC
AGAAAACAAAACACCACATGTTTCACTTATAAGTCGGAGT
TGAATGGTGAGAACATATGGACACGTGGTGAGGAACAACA
CACACACTAGGGCCTATCAGGAAGTGAGGGTGGGAAATTA
AAAAAAAAAAAAATTTTTTAAGGTATGTGTAAATAAACGG
GCATGTTTTAGACAGTGGCAAAGAAAAAAAGTCAAAAGAC
AAAGGGGAAGTCTTGAATTGTGTCATAGTTCATTCATTTG
AGCTTTGACATATCAAAATCAAATAATTCCACACCAAGAA
GTATTCATATTGATAAATAATATATCACCGGCAACCACAA
ACCCGTTTATAAACACTGTATCTAAATAATAATTTCCTAC
CTATGTGCCCTGAAGCCAATACCTGCGAATGACATGTTGA
AAGGAATAAAGGCAATGTGTCAAGGGGCTGTTTTACTGTT
TTTTTCCACCACTCTGCCAGAGCACAAGCCTCCTTCATGA
GCAGGAGCCCTCCGCATTTCAATCAGCTGTCATTTCAAGG
TGCCAGGAAACCACAGAGATTGGCCAGGATGTGAGGAGAT
TACCCATGCTCCTGCCTAACACAGACAACAATACAGTAAC
TTCTTCACTCATGCATACCCAAAGGAAAAATCAAAAACCT
TATGTTGACTGGAATGAAGAGATGGGGGAGAGGGCTAGGA
AAGGCCTCAGTGAGACTGGAGCAGAAGGAAGCAGCAAGAA
GAAAAGGCAAATAATTGCTCCTTGCTGAACCACCAATAGA
GAGCTGCACCTGCATGGAAGAGCAACCAATGACCCACCCC
AGCTCAGAACTCTAGCTGTAGATTCCTTCTTCTTTTTTTT
TTTTTTTTTTGAGACAGTGTCTCTCTTCTTTCTGTAGCCC
AGACTGAAGTGGAGTGGTGCGATCTCAGCTCACTGCAATG
GCCACCTACTTCAAGCGATTCTCCTGCCTCAGCCTCCCAA
GTAGCTGGGAGTACAGGCATGTGCCACCATGACAAGCTAA
TTTTTGTATTTTTAGTAGAGATGAGGCTAAAAATTTTTGT
ATTTTTAGTAGAGATGTTGGCCAGGCTGGTCTTGATTTCT
TGACCTCATGATCCACCCACCTCGGCCTCCCAAAGTGTTG
GGATTACAGGCGTCAGCCACTGCACCCGGCCTGATTCCTT
CATGCCTGAAGGAATTCTCATCAGAGGAATGCCATACTGT
TATTAAAAGCATCTCTCACCTTCTTTCTTATGTTTCATTA
CCAGCATGTTCTGAAAATTTATATTGCAAGAAAAATTAAA
AAGGATGTAAGAAAACAAAATCTTTAAAATAAGGAAAATG
AGAGTGCTCATTTACTTTTGAGGTTATAATAAACACAAAA
AGACAAAGGGACAGTGACATTAAAAGCACAGACTTAAAGG
AGTTTTACATTTTAAAAAACAAAAATTGTCAAAATATTTC
AAAAGAGAAAAAAGTTTCCTTCTCGTCTTACACATCCCAG
TTCATGAAGATTTTTCTCATTTTTATTATCATTTGTATCT
GTGTACAAGAGACTCATCTTTTAGACCTGTTAAACTACTC
TTAAGCATCAAGAATGGTTTCAACACAATCCCCCAGTGAA
CTGAACTTTAAAAGCTGACAACCTTCTCTGTCAGAGAAGT
CTCAAGGAGAAAGGGAATGACTGGCTATTGTTAATTGTGG
TAGTTAGAAGACATGAAAACTTTTAAAAAGTGGAAGTTTA
TTCCATTTTTCTCTGAATATATGAGCTAGGTATAGATAAT
ATGTAGATAACATGTGCACATATGTTGAGTGATATATGAG
CTACATGTGAAGGGAATATGAAGTGGATTCTGTGGGCTGT
AAAATGTATACCTTTTTTCCTCTCTGGCATTTTCCCTGTG
TTATTGAATAACTTATTTTCTCAGCTAGCTTATATTTTGT
GTAAATACACCATACTTTATTTGCCATTTCCTTTCTGATG
AACATTTAGGTTATTTCCAGTGTATTAAGAGTAATAAAAC
TTGAATAAACATCTTTGTAGCATATCTATGTTCACATCAG
ATTGTTTTTTAGGAAAAAAAAGTTTAAAAAGAGAAACAGT
GAATATGAGGCCACAACTTTGGTATATATCATCGACCTTC
AAAAAGGTTATATCAATTTTTATTCTCATCAGCAGTACAT
GGAATTTCTAAAGATAATCATCTTAAAAGCGAAACAAAGA
TTGACAAAAATCCAAAAAGAAATTTGGACTAGATCATGTC
GAAAGGTTCCCGTCAAACTAGAACATTATTATCTTGTTGA
TGATAAACTCTGGCAAACACAAACCCAGCATGATTTCCCC
TACTGAGGGCTCCGGACTGCTTACAATTGCCACGGTCCCA
AAGCATCACTTCAGACGCACCCCTGGAGCCCTGAGAAGCT
CACCTTTGTCCCAGTGCATAAGAAACTATTTGTTAGAAGG
TAGTGTAGGAATCCACGAGCCAGAAATACTGTGGCACCAA
CCAGACAATTTTAGGAACAAATCATGTATACATTTAGCCC
TCCAAACCCTGCTGAGAACTCTAGGGAATTATTGGGGATT
CAGATGACTTTTCGCTGTACACTAACAAACCCATCTGTGG
GAAAAAAGGTGACTCACAGTGGCTCATTCGGGAGGGGGAC
ACACCTCTGCACCTCATCTGTTTTTGCTTTTGTCCAGCTT
TGGCGGGACCTTCTCTTTCTGCTTCACAGCAAGGAACAGG
CTTTGCCTTAAGCAGGATTTTTGGTTGTTTGCTTGCTTTT
GCAAAAAGCAAGATGTGTTGCTTAAATCTGATTAAATTAT
GCGACATCTCTCTCCCTTTTTCCTGCAGCTACTCTTCTGG
TGATTAGTACAATTTCTTATGAATACAACTGACTCTATAT
GCCTAGGGTAAGCCAACAGATATGTGAAAAACAAGGGAGA
AGGAGCCATTCTCAGTGCTTATTGGTGGAAAGACACAATT
ATTTCTTTGGAGCACTTTATATTTTTTTGGCCAAGAGGAT
CATTTGGCAATCTGTGGCATGCAAACTGTTCGCTCCCATT
CAGTGAGTTCCCAGGACAGTTCTAGTGGACTAGAATGAGC
CATACTCTGAGGTTAATGGTCTCAGCATGTCAGGCCTTTG
GGGAGTATTACTGATCAGAGCTCACCTTCATGGTTCCTAA
GCGGAACACAGCACCGGGAACAGAATGGCTGCTTTCAGTG
AGGTGGTAGCTCAATATCGCTTGAACCTGAGAGGCAGAGG
TTGCAGTGAGCTGAGATCGTGCCACTGCACTCCAGCCTGG
GCAACAGAGGCAATACCCAAGAACAGCTAGCACCGGGAAT
GCGGGAGTTGTACCTGAACTCCCCCTCCAACTTGAAGAAT
CTAGGTTTGCCGGACTCCACTCAGGCTCTGACCTTTCTCT
GAAGCCAGTCTGAGGGGCAGAAAATAGCTAGAAGCCTAGA
GAAGGGGCTGAGAGCTTCCAGTAGAAGAAACTAGGCCAAG
AGTCAAACCCAGTGCTATGAGCGAGTTGTTCTTTGCAGTG
GAGAGAAGTTTGCATCAATATCCAGTAGAAAGTTCCTCAC
TAGAGACAAAGCAAGCCAGCACCAAGCCCTCAGGAAAGCA
AACAGCAAGGAGAAGGGTTTTAGGAGCCAGAAGTCTTAGA
GACCTCCCCCGGCCTGAGCAGATAAGAGGAGACACTTCCC
AAGAGGCTCCTCTTACCCAGGATAACCAGGGGAGAGGGGT
AGGGGTGCAGGGGGTGGTGGGTGAAGAGTCCGTTTAGAGG
AAGGAGGAGAGGAAGGCCATGTTGGGAGAAAGGACCTGCT
GATGAGGGCACTGTGTGGATAAGGAGGAGGGTGTGGGGAG
GAAGGACTTGCTGGTGAGGATGCTGGAGGGATGAGGGGGC
ATGTAGCAGCCGGGGGAGCTAGGAAATGGGGAGAGGCAGG
GAGATGTGATAAGTAGTTTTCAGCACCTCTCCGTGTGACA
CTTCGTAAACCCACTGCACCACTCCTACGTGAAAAACACT
GCAGAGTTTTTGTGATCTTTGGAGGCATCTGGTGTTTATA
TGATGAGTGGAGCAGCAGAGCTGGGTCAGTCATTAAGAGG
GCCTGGTTATTTCCTAGATCACTGGCCTAAGCAGGCAATC
AAGGAGGAGAGCCAGTTCCTCAGGTAGCAGAAAGAAGCCA
GCAAGGATGAGGGTCCGTGTGAGGAGCAGGATGCCCAGGG
TAGCTGGCACCCAAGGTGTTCTCACTGTGAGGTGCTCCCT
TCCTGGTTCCTAGGGGGCTATTTCCAGGGCTGACATTGCC
TGCCTCCAAAGACCTGCCCATCTTGACCCCTGGAAAAGTC
CTGCTTCTTTCTGCCCAAGTGACTTTCCACACTTTCATTC
ACTCAACAATGATTACTGAGACCCTGGTTACAGCAAGGTC
CCTGCTGTAGACAGTTGATATCGCAGCTGAGGCTGGAACA
AGTATACAAATAACTCGAAAGCAAGGCAGAACATGATGGC
TGCCTTTGGAGAGAGGCAAAGGGCTTCGCAGTACATAGGA
GGCCGCTGTCTCAGAGATCAGGACTTCTGAAACTGGGTCT
GCCCAACGTTGAACCTCCAAGGACCTCATTGAACAAGACT
TACCTACAGGTCCTGGCCAGCCTGTGCTCAGGAATAACTA
AGGAGTGGAGCCTCAGCAACATCCTTCTCAAACTCAGACA
TCTTCCTCCGACTCAAGCCCAGCCTGGGGACCAATCCCCT
TGATTCACCCTTGGAAACAGACACCGGCCAAGGGAGCCGT
CTCCTGGCATTGACAAGGATCCGATTTAGGTCAGTATTCT
AGTTCCCACTCTACAGAGGAATCTGACTGGAGGCCAGCTG
TGGTCGATGAGTCATCCGGAACACAAGCAGGCAGCTATTT
CCGAACTAAATGGCATCTGATCTCCCTCCTCACCTTGAGT
CCAGTGCCCTGGTCTCCAAAAAACACTTCCTCTGAGATCA
AGCCAGGGAGAGAGACACAGAGGCCTGAGCAGAAGGAAAT
GAGACAGCATGGCTTCATCACTCCTGGTGCCAGGCAGGCG
GCAAAGGAACGTCTGGGATTAAGCAGGAAATTCTAGAAGA
TTCTAGAATTCTGAGTCCTGTTAATAGCCTGCCTCCATCC
CTTATCTTTTTTACATCCTTCAATCCTTCCTTCCTTCCTC
CCTTCCTCCTTTTTCTGCCTCCCTCCTTCCTTTTCCCTCC
TGCCTTCCTCTTTTCTTCCTTCCCTTTTCCTCCCTCCCTT
CCTCCCTCCTTCTTTCCTTTCTTCCTTCCTTTTTCCTCAC
TTCCTTCCTTTTTATTCCCTTCCTTCTTTTTCCTCCCTTC
CTTCCTTCTTTTTTTCCTCCATTCCTTCCTTTTTCCTCCC
TCCCTTCATCCTTCCTTCCTCCCTCCTTCTTTCTTCCTTA
CTCCTTCCCTCCCTCCTTTCTTCCTCCCTCCCTCTTCTTC
TTCCTTCTTCCTTCCATCCTTTCTCCCTCCCTCTTCCTTC
CTTCTTTCCTCCTTCCTCCCTCCTTCTCCCTTGCTCCTTC
CTCTATCTTTTTTCCTCCCTTCTTTCCTCCTTTCCTTTCT
TTCTTTCTTTCTTTCTTTTTTTTTTTGAGACAGAATCTTG
CTCTGTCGCGAGGTGACAGGCTGGAGTGCAGTGGCACGAT
CTTGGCTCACTGCAACCTCTGCCTCCCGGGTTCAAGCAAT
TCTCCTGCCTCAGCCTCCCAAGTAGCTGGGACTACTAGGC
GCACACCACCATGCCCAGCTAAATTTTGTATTTTTTTTAG
TAGAGACAGCGTTTCACCATATTGGCCAGGATGGTCTCAA
TCTCTTGACCTTGTGATCCACCCGCCTCGGCCTCCCAAAG
TGCTGGGATTACAGGCATGAACCACCACACCTGGCCCCTT
TCTTTCTTCCTTCCTCTCTCCCCGCTCTTTTTTCCTTCCT
TCCCTCCCTCATTCTTTTCCTCCCTCCTTCTTTTCTTTCT
TCTCACTTGGAACACCTATTATATATGAGCCATATACTGT
GTTAGACACCAAATCAGAGATGACCCTTTCCATTATGTAA
AAGACTGAAAACAAAGACTGATGTATATTGATTCTTACTA
TTTGCCAGGTACTATTATAAGCACTTTACATATATTAATT
CTTTTAACTTTCACCACAATAGTATCTGCAGTAGAAGGCA
GATACTATGATTATCTCCATTTTGGAGAAGAGATATCTGG
CCGATCGTGAAGAAATGAAATAACTTGCTCAAGAAAAACC
GTGTTTAAGTAGTGTCCCCTTTCTGTATTGATTCACACTG
TTGGAAGGGGTTTCTGGAAGCTGGCATGACCACTTCCCAA
TGGGAAAGAACTATCATTTCTTACCTACCGTGTGCTAGAC
ACTGTGTTAGTCCTGACACCCTGACTCTTTGTTGGCCACC
CAGCTGACCTCTGGAAGGTCCCAGGAAAGGGAGCTCCACT
CTCCCCTATAGGTCCAGCCCAGGAGCTCCTTCCCAGCAGT
GCCACTGCCAGGGTGGTGCCCTGCTCAGCTCCACTGTGCC
ATGGTGCACTCCTCCAGAAGCCAACACCTAGTGTCTGCCA
CTGCGCAGAGGACAGGCCCCTGCCTTGGATGTACAGAGCA
AGCAGGAAGACACCCTGCTCCCATCTCCGTGCCTCCACTT
TGGTCATCATAATCCAGATTCTGGACTCCAGCATCACCAA
GGGGTCAGCCGCTGTGTTGTCACCCAGAACGAATCTGGAG
GGGCCAGGGGATGAGTCTGTAAGCCCAGTGGTCCCACCTC
CCAATGTCCTGTCTCCAGCTGGAGTTACTCAGCCTTGGTG
TTCCTCCCTAGAGAAGGAAGAGAAAGCCTCATGGGACCCT
AGTAGGACCTGAGTTTGTCATACTGAGGCATGTTGCTGCC
TGGGGAAGAAAAGAGACGTGAGGTTCTTGTTTTCCTGCCC
TTGCACTTGGAGTTATTGAAAGGATATCAACAACCCCTGC
CAGGTGAGGGGAAAGAGCTGTCTAGTGCGTGGGAGTCCAT
TTCTTGGCCATCATTAGGCTTCCTCTCCCTCCTATTGGAC
ACGCCAGTGATTGCCTCACTCAGAAGGCTTCTGAATATTG
TGGACTGATGTATTGGGGTGAAATTCCATGTCTGGGTCCT
GCAGCCACTTAAGTGATTATTTCTAAACACCAGTAACCAT
GAAAAGAATTTTTTATTTTCACTATTTAATACTGTGAAGG
ACTATTAAATGGTGTTGATAGTTCAGAGTGAATTAATTAA
AATGGTCTGTTTTATGACTATTGAAAACCATAGCTGGATT
TAACATTTTTGAATTTATTCTGAACACATTAAGTAAAGTT
CTTCACTTAACTTACATGGATATAATTTTAACAGTATTTT
TCAAACCAGGTGGATTATGACCCATGAATATATCGTAATA
AAACAAATTTAGTTGATAACAATCAGTGGTTTTTTTTTTT
TTTTTTTGCAGTGAAACAATAAAACAAAACAAAAACCAGA
ACAGAATGGATAGAATAGTGTGCTCAGATGTGGTAAGAGT
GATAGTTAATTAACTAGTTTAATCAGTTATATATCTGTTT
GTGTGGATATATACACATTATGTTTATACAAATGTGTATA
TGTGTAATTATACACAAACACACATGAATACACATTTGCG
TGTAAAAGCTGTGATGTAAAATGTTTTTTGCCAATTTTTA
AAATTGATATGTAATTCACAAATCATAAAATTCACCCTTT
TTAGTGCATGACTTCTGACAAATGTAAAATATATTTCTGA
CTACGTCAAAAAGTGAGAAAACCAGTTAAATCAAGAATCT
ACTTAATTAACTGGAGATACTCATGAAAGAATTTTTTAAG
GATCTTTGTAGGTAGTGACAATTGTAATACCTAGAACGAT
AATTTCATATATCCCAAATTTTAAAGGCAAACAGAAACTA
GGAGATTATCTAGTCAATGGTTTTCTAAACTTCCTTTAAC
CATAACATCTCTTTTATAAACCAAATCTAACGTAGGACCC
CAACAAATAAAAGTAGAGTTGCTTTGCAGAGAATGAGAAA
GAGTTTGGGCTGATTATAGGTTGCGCCTGTAATCCTAGTG
CTTTGAGAGTCCAAAGCAGGAGGATTGCTTGAGACCAGGA
GTTTAATACCAGCCTGGGCAACATACTGAGCTCACGTCTC
TACAAAAGAAATAACTTTTAAAAACTAGTCAAGTATGATG
GTCACACCTGTGGTCTTAGCTACTCAGGAGGCTTAGGTGG
AAAGATTGCTTGAGCCCAGGAGTTCAAGGCTGCAGTGAGC
TATGATCACACCACAGCACTCCAGCCTGGGCAACAGAGCA
AGATCCTGTCTCTTTTTAAAAAGAAAAGAGAAGTATGCAG
CTGGAAAACTGCCAATGGGGTCCAATTCTTTCAGGCCCAA
ATAGGGAAACTGAAGCCAGAGGAGACTTAGTGACCACTCA
AGGTTGGCTGCTTCTTACTGGAAGAGCTGGAGTTCAAAAT
CAAGTTGTTGGCTATAGTTTAAGGCAGTTTGCAGTTTCCA
TGCTCTGTTTAGTCTCAAGGGAATCATAAATATCACTTAA
CTCTAGCAAATGGATTGATGCCTTCTTGGAATTTTACAGT
GGGGCCATAGATGTTTATATACCTCTACATGGGAATGAAT
AGACAGAGGACCCAGTGGATGGCAGATGTGTGAACCAGTC
CAAGTAGGGCAAGAAGAGGCTGTCATGCAACCCTGGCTGG
AACTCTGTACCAGGAAGAAGAGTAACAAACCTCCAGAATC
TGAGGAATCAGGTGGGCCCAACATAGCTACCCTCTTCCTG
ATGATGGGCCCAGGCCTGTCTGCTTTCTCATTCTAAAGGG
CCATGGCTGGGCCCTAGCCCTGGGGGGTCTATTCAGCGCA
ATTTCAGTACAGCCCCTGGGTGGTTGGAGAAACTAGCCAT
TTTGACTTTTCTTATCTAGGACTATTTTACCTCCTTTTTC
TATGGTTTGCATGTGAGGTGTTGGGAGGAGGCAGGGAGTA
TAAAACTTATGTTCCTGGTATGTGAGCTCTGCATCTGTTC
CCTTCTATATCTACTCAGCACATCCACTTCAGTATCCAGA
CTGCTGCTGAGATCACAAAACCCAGTCACTCTTGAAAAGT
CTGCCATACCAGACTACCACAAATTGTCATTAAATGCCCC
ATCTGATTCCCAGCCACATCAGTGAAAAAGCAAACAAGAG
TGGGGCTAGTGATAAAGAACAGGCTTCTATCAGAATAGAC
ACCATCGCACATCACTGAGGAGATGCTTGGCTTTGATGAG
CAAACTGTTGCACAGTACATTCTTAGAAGATGACAAGGAA
GACCTATTTAATGAGTAAAACCTGAAAAAGTCAGCCCAGT
TCCTTTTCCCAGCTCCTATAATACTAAAGTTAAGACAGTT
AGGTACCCAATGATCTCATCCCGATATTATCTCATGCTAA
TACCCTCAAAAGATGAAGAGGGGTCAGAAGTCAAATGACC
AATCCTTTTATCTGGATATTATTCATACAGTATTGTTACC
ATTGATACATGAAGGGGTCTTAGATCTCTTTGTTGGAAGA
ATTATTGGCACTATTTGGGGCAGGATTGGGGAATGTGAGA
TTTGAGTTTTTAAGTGGGGCTTGGGTGATTTTCTAAGTAT
CTCAGAATAGGTTATTATGACCTAACTCCAGGGTGAAGCT
TCAAATTGTTGGAATCCTCAAAACAGTAATGCATGCTCAT
ATGCCAGTAACCATTAACTTCCTCGATAATTTTGTCTATA
TGAGTTTTGAAATAGGCATTCCCACCACATCCCATTCCCA
AAAAGAAGTGTTTACTTAAGGAATGTCTATACTCATATGG
TCAAGCAGACAGAAAACTCCTGATTTGAAAAGAAGTATGG
GAAGTTTGGTATTTTAAGCAGTGTAGGGTGGGGGGCAGCT
GTTGAAACACAACAGAGCACACAGAGCACATAGGACTGTT
AGAGATGAGTATGAAAAATGAAAAATAGAAACAACATGGA
GTGCTTAAAATTAAGGGAAGCAGGTGAGATGGCAATCAGT
AACTCACCTTCAGTAAGCAGAAGTTAACAGGCATGAGGAG
GTGATGACCTCCCAAGTACCAAAAACTCCTGGGTTAAGCT
GCATTTGAAAAAAAAAAAAGGATTTAAGGGTCTTTAACAA
TATTTTTTAACTATTTGACTTTGTACACAACATTGCATTA
AACGGAAAGTAGATATTTTAAAAACAGACAAATATTTATT
GAGCACTTGTGATATGGTTTGGCTGTGTCTCCACCCAAAA
TTCATTTTGAATTTCCATATGTTGTAGGAGGGAACCTGTG
GGAAGTAATTGAATCATGGGGGCAGGTCTTTCCCATACTG
TTCTTATGATAGTGAATAAGTCTCATGAGAATTGATGGTT
CTATAAAGGGGAGTTTCCCTGCACAAGCTCTCTCTTTGCC
TGCTGCCATCCATGTAAGATGTGACTTGCTCCTCCTTGAC
TTCCATCATAATTGTGAGGTCTCCCCAGCCACGTGGAACT
GTAAGTCCATTAAACTTCTTTTTCTTCCCAGTCTTGGATA
TGTCTTTATCAGCAGCATGAAAATGGACTAATATAGTAAA
TTGGTACCAGTAGAGTGAGGCACTGCTGAAAAGATACCCA
AGAATGTGGAAGTGGTTTTGTAACTGGGTAATAACTGGCA
GAGGTTGGAACAGTTTGAAAGGCTAAGAAGAAGACGAGAA
AATATGAGAAAGTTTGGAACTTCTTAGAGACTTGTTGAAT
GGTTTTGCCCAAAATGCTGATAGTGTTACGGACAATAAAG
TCCATGGTGAGGTGGTCTCAGATGGAGATTAGGAACTTGT
TGGGAGCTACAGCAAAGGTGACTCTTGGCATTTTGCTCCT
GCCCTAGAGATTTGTGGAACTCAACTTGAGCGAGATGATT
TAGGGTATCTGGCAGAAGAAATTTCTAAGTAGCAGAGCAT
TCAGGATGTGACTTGGATGCTGTTAAAGGCATTCAGTTTT
ATAAGGGAAGTAGAGCATAAAAGTTTGGAAAATTTGCAGC
CTGATAATAGAAAAGAAAATCCTAGCCAGGTGTGATGGCT
CATGCCTGTAATCCCAGCACTTTGGGAGGCCAAGGTGGGT
GGATCATGAGGTCAGGAGACCAAGACCATGCTGGCTAACA
TAGTAAAACACTGTCTCTACTTAAAATACAAAAAATTAGC
TGGGCATGGTGGCACACACCTGTAGTCCCAGCTATTTGGG
AGGCTGAGGCAGGAGAATCACTTGAACCTGGGAGGCAGAG
GTTGCAATGAGCTGATACCATGCCACTGCCCTCCAGCCTG
GGTGACAGAGTGAGACTCTGTCTAAAAAAAAGGAGAAATT
CAAGCTGGTGGCAGAAATTTGCGTAAGTAACAAGGAGCCA
ATTGTTAATCACCAAGACAATGAGGAAAATGTCTCCAGGA
CATGACAGATTTCTTCACGACAGCTCTTCCCATCATAGGC
CTGGAAGCCTATGAGAAAAAGATGGTTTCTTGGGCCAGGC
CCAGGGTTCCCATGCTGTGTGCAGCCTAGGGACTTAGTGC
CCTATGTCCCAGCTGCTCCAGCAGTGGCTGAAAGGGGCCA
ATATGGAACTTGGGCTGTTGTTTCAGGGGATGTAAACCCC
AAGCCTTGGCAATTTCCATGTAGTGTTTAGCCTACAAGTG
CAGAGAAGTCAAGAATTGGGGTTTGGGAACCTTCACCTAG
ATTTTGGAGGATGTATGAAAACACCTGAATGCCCAGACAG
AAGTTTGTTGCAGGGGCAGAGCCCTCATGGAGAACCTCTA
CTAGATCAGCGCAGAAGGGAAATGTAGGGTCAGAGCCCCC
AAAGAGTCCCTACTGGGGCACTGCCTAGTGGAGCTGAGAA
GAGGGCCACTGTCCTTCAGACCCCAAAATCATAGATCCAT
GGACAGCTTGCACTGTGTGCCTGGAAAAGCCACAGACACT
CAACACCAGCCCGTGAAAGCATCTGGGAGGGAGGCTGTAC
CCTGCAAAGCCACAGGGGCAGAGCTGCCTAAGACCATGGG
AACACCCCTCTTACATTGACCTGGATGTGAGACATGTAGT
CAAAGGAGAGCATTTCAAACCTTTAAGATTCAGCTGCCCT
GCTAGATTTTGTATTTTCATTGGGCCTGTAGCACCTTTGT
TTTGGCCAGTTTCTCCCATTTCAAACAGCTGTATTTACCC
AATGCTGTACCCGCATTGTATCAGGAAATAACTAACTTGC
TTTAGATTTTACAGGCTCATACACCACTTTTGAGTGTATG
CTAAAATGAGTTAATACTTTGGGGGATAGTTGGGAAGGCA
TAATTGGTTTTGAAATATGAGCATATGAGATTTGGGAGGG
TCCAGGGGCAGAATGATATGATTTGGCTGTGTCCCCACCC
AGATCTCATATTGAATTCCCATGTGTTATGGGAGGGACCC
AGTGGGAGGTAATTGATTCATGTGGGCAGGTCTTTCCCAT
GCTCTTCTCATGATAGTGAATAAGTCTCACAAATCTGATG
GTTCTCTAAGGGGGAGTTTCCCTGCACAATCTCTCTTTGG
CTGCTGCCATCCATATAAGACATGACTTACTCCTCCGTGC
CTTCCACCACGATTGTGAGTCCTCCCCAGCCCCGTGGAAC
TGTAAGTCCATTAAGCCCCTTTTTTCTCCCCAGTCTCATG
TATTTCTTTATTAGCAGCGTGAAAACAGACTAATACAACT
CGTCACTGTGACTTGCCCAGTAGAATGTGTGTCTAGTGGC
CAATGTGAAGTGCTGAGGGAGACCCAAATCAGCACAAGGA
TAAGCCAGTGTCCCCAAGAGTGTACAGATGCTCGGACATG
GTGAAATCTATCAAAACCACATTCAAACCTGACAGCTGAC
TTGGAATATCTCTCAGCTGACTTGGAATAGCGATGTGGAA
TTTTTGCATTTTCTCTCTCCAACATGTAAGAGAATTACAT
ATTGGTTATAAGTTCAGGCTTTTGAATAATTCACGCTTGG
ATTTCAATCCCTGCTTGGCCAGTTACTCACTCCGTGACCT
GAGACATTTTATTTATCCTCTCTTAGTCTTAGTTGTCCCA
TCTATGAAATGAGATAACAATCTTACAGAACTTTTGAGAG
TAGAAAATGAAATTATTTATATAAGATGGTTAACATTAAA
TAATACATAGCAGTGCTCAAAATGTGTGCAATTATTCTAT
TTGTTTTAGTTACTATGTATATAATAAATGGTATTGATGA
ACTTGATTAAACATATAAAAGTATTATTTTCCAGTAAAAA
GATCCTCTTTGATATACAATACGTAATTCTTTTGCTTGAA
GCTTATTTGAGTTTAATTTTTCCAAACAAGGAAATGACTT
ACTGGCTTATTGTAGTGTCATCACTAGTCTTGGAAGACTC
CTAGTTTTCCTGTAAGAGGCATATATGTGGAGGGGTGCCA
CTAGAGGGCTCTGCAGGGCCCCTAAATACCTTTTCCTTGG
CTGTAGTGATGGGAAACAAACCCCGAGAAGCCCTGACCTT
TTGGAGATCAGGGCCATTCCATTTATTACAGCTGTTCAAG
AGGTCAAGTATAACAGGAATCCCACAAGAGCAATCCTAGG
AGTAGGAGCCACTTCTGCCAGAGATCTGGTGGTTGCAGGT
GGATGTCATCAGAAACAACTGGTAGGTGCTGAGTTAGGAA
ACCCTGTTGCTTGAATTTCACTCTCCCTTTGTACCACGCC
ACAGAGCTACCCTTGGGGGGACTTGAATGATATAATACAA
TGAAATTTTAACTTTGAGACAGGAAACCAGGTAGTATTGA
AGGTTCTGAAATTCTGGGCAAAGACCTAACCAACAATAAC
AACAAAACCCACCTTGAATCTCAACTGTTGGACGTGTGTA
AAGGAGATGAACATAAGGCCCTTGGCATTCTTGGGCTGCA
TGAGTCCTGTGTGTCCTACCTGCAGGGATGATGGCAGGTC
ACCTCTGACGATGTGCTGCCTTGGAGTAAATGCCCCTCCG
GACTCAGTGATCATTCAGGGATTGTGCTGGCAAGTGATGC
GGCAGATATAACATAGCTTTTTAACAAGCACCATCGGCCA
ATAGCTTACAGCTGTGTCTGAGTGAGAGCAGTGACGCCGG
TGCCTGCAAAGGCAAATGTCAGACCTGTAGCTGAAGCAAG
AACCTGGGAGCTGGGCGGCGAGGGAGCTTTCCTGCTTCCT
AGGCGACTTTACATCTCCAGACTGAGGCAGTGGGTTGGGA
GCAGAAATCACTTCAAGCCTTTGTTTTCTTGCGGCTGTTT
TGCTTCTGTGGTGTTTGCATTTCGTTGCCCCCTCTCCCCA
CTACATCCCGCAAAAAAAAAGAGAGCGAGCTATCCACGGG
GCCAAACAAGATAATGTGCCTCTAGACTCAAGAAGTGAAT
GCCAGCCTTGGGAAGCTTTGCTTTTTTCCAACTCTCCCTG
TGAAATAATTCACGACTTTGCACAGTGACGAGTTAACTCT
CAATCCAAAGTCAAGCACTCCCTTTTTTAAAACTTTTGCA
ACACTGAGGCTTAAGTTCTCAGGGTATCTCCTCGAAGGCG
CTGGTCCTTTTAAAGGGCTCTTCAGGGAGGTGGTGGCCAG
AGGCTGCAGTCAGGACCTGGCTGGGAGGAAGAGGGGAACG
GGGACTGCGGGGCTGGGCGTCCCGGGGAGGAGGGCGGAGC
AGGTGAGCTGCGGGGTGGGAGCAGGGAGTGCACTTGTACG
TGACGTTGGAGTTTGCAGCAACCTCGAAGTAGGAGGCTGT
GCGCGCGTGTGTGGAGTGGCTGCGCGGCCGGGGAGGATGT
GCGCGGCACAGCGGCCGCCGCAGTGAGCAGCGCGGCGACC
GGAGCCCGGAGGGCAGCCGGGGAGGCCGCGACTGAGAGGC
GCGAGCCGCTGGTGCTCCCGGGCGGAGGTGGGACGCGTCG
GCCGCGGGCCCGGGAGAGGCGCGCTCCAGCCGGCCCCAGG
ATGTAGGCGATCGGCGGCAGCACTCCTGCAGGCGGCCGGC
TCATCATGAAGAAGCACTCGGCCCGGGTGGCCCCGCTCAG
CGCCTGCAACAGTCCGGTCCTGACCCTCACCAAAGTGGAA
GGTAATGCGCGGCCGCCTCGCCCGGGGGTCCCTGCACCCC
AGCCGGGGGATGCTGCCACCCTGAGGCGGGCTGCCTGGCT
GCGGGGCGCCGGGGCGGGGGATGGCTGCTCTCCCAGGACG
CGGCTCCGCAGTGCAGCGCACCGCCGCCTGCGTGGGGGGA
CCTGGCAGCTTCGGGGGCTGCCCTGAGCTCCCTGGCGAGC
AGGCAAGAGCTGCCGCGGCGAGCGAGCACCCGGCTCCCCA
AGCCTCTCCTTCCGGGCAGCACCCAGCGCCTGTGGCAGCG
GCTGCACCCTCACCTCCATCCCAGCTTGTCCTGGGGCTCT
TGTCTGCTCAGCAGGAGGGGGTCGTCCTGCCGCTCCCAGT
GTCCCCACCACCACACACACACTTGAGTTGCCCGGGTGTG
GGGCTCTGTGTCTCACCCCCAGGCCGGCTAGAGGTGCCGC
CCGCGGCTGGTGGAGGCGGGAGAGGGCTGCAGCGGGCTAA
GGAGACGTCTCTCCTGCCGGTTCCGAAGCCTTTCCGACCA
CCAGCCAAGCGACTGCCCAGCTCGGTGGGAATGGGCGGGG
AGCACAGGTGAGGGAAGAGCCAGCACCAGCCTGTAAACAG
GCTCTTTCCCCGGCCCTGGAGAGGGATCCGAAGGTCTGTG
AGAGGCCCCCAGAAGGTGTCCTCCTCCTCGTGTTGGCCTT
TCTGCCTGGAACTGCTCCCACCCAGGAAATGTGAGTGAGA
GGGCAAGGGAAGAAGCAGCCCACGGAAAAGAGCTTCCTAA
GACACAGCTGGCTTCTGCTGGCCTAAGGGGCCTTGCTTTC
CAATGGAGAAGTGGGCAGAGAGACGAGTCCCAGCTCTTAA
CTCCTCCTCCCAGGAGGCAGAGGTGGAACGACTAACTTCT
TCTCCGAGGAGCAAGCCGCCTTGGCTAGGTGAGGCAGGCA
GACCACCCCTTGGTCCCAGGAGCTGCCCTCTAGGTGCTTG
TCCTGAGCTAACAGAGCCCATGAGCACCAGCAGTAAGTGA
AGGGCAGCAATTGGCTCCAACAGAGCCTGGCTTCTGCCCT
TCCCCGGAGCCCAGACTTCTCTAGGCTTCTGTGGACGCTG
CTTCCACTCATAGGTTCTTGTTTATTACAATAAATCTCAG
AACCAGCAAGGATAAGACAGAGGCTGGCTTGGTGATTGTA
CGCTCCAAGCTCAGCCGTCCACACAGGCCTGCCGGCAGAC
GTCCCAGTCCTATGACCCCCATCCTACAGAGGGGCACTGT
GAGGCCCAGCAAGGTGGGTTAACTTGTCCTAGACCCACAG
TTGGTAGGTGATGAAGCAGGAATGGAATCCTGGGCTGTCT
GATCCCAAACTCATGCATGTTTCCCAGAACATCAGTTTGT
ACCGAACTGTAACTGCTTACCGATTTCTTACGGTTTTCTA
CCTCTGGGAGGTTGGCTTTTCTTTTTTTCTTGCTGCTGTC
TTCTCTCCTCCATCCCAACCTCAGGAATTACTTGGTATCA
TAATCTACACCTGAGTTTAGTGCACGTGCTGCCTCTTCCA
GGGGTGTTTGTATTTCTCAGCCTTCTCCCAGACCTTGCCC
ACATGTATGTGTGAGTTGGGGAGGGAAGGGCTGGCTGTTT
GTTTCTCTGAGGGAAGCAAGGAGTGAGTGTCTGCTCACTC
ACAGGGTCCTATGGAAGCTGCCCCACTCCTACCTGCTGGT
AGAACCAATTGCTTCTGCTCTGCTGCAGCAGGGGTCTCCC
TGGACACTCCCAGCCCACCTTGGGCAGGACAGGTTCGAAC
TGCGCTGGAAGTGGGGCTGGATGCGGATGCTGGGACTACC
TGAACTGGGTACTGTGGCCTCAGAGGTGCTGCCGGAGGCA
GTGAGTGGCATGGGAGGCACAGATACCTCCCTATGGTCAA
GCCTGGAGGTTGCCGTCAGGGAATGAAAATGAGAATTATC
TCCCTCTAACCACCCCCCTCAAAAAAAAAAAAAAAAACCC
TTAGGGCTGCTGCCAAATGAGCTTTGAGTCTTCTGTGCAT
ACAACACCAGCAACTGCTCACCATGGGCTTGGCTTTGGAA
CCAGCATTCCCTCATAAATGCCTGTGGATAGTGGAAATGT
GTAATGAACTAAGAAATGGTCAGATGGAAGATCGAGGCTA
GGCTCTGCCCCTTTTCCAGTTAGATTTGTGTAAATCAGAA
ACACTGCCTCCGTTTCCTCAAATGTAAGAGAGAAGGAACA
ACCTACTTCAGCAGCTGTGAGAACATGCAGTAAGGTAGAA
ATAGCTGCCCTAGCAAGGCCCCAGTGGCATTTTCCGTGGG
ATACTTATGTGTATTCCATGTAAAAGTGTGCCCATTGAGG
CCTGATAAAACCTGCCCTTGGTGTGCCTGGCTCACATCGA
GCTCTTTCTCTCTGCCTGTTTTTTTCCCTTGGTGTTTTTA
TTCAGTTTGGCTTTTGGTCTATTTTTTGGAAACCATTTGC
ATCTTCTGTGCCGGTTTTGGAAGTGTTGAATCATTTTGTT
TTAACTCGAATGCACAGGGCAAGGTGGTCCCCATGCTGTG
GGTGTTTCTGTATGGATGGCAGACAGGCTACAAGGATGGA
ATGCAGCCAGTGAGGAATATTTATTAGCTTGCAGAGTGTG
TCATCTAAGGGGAGGCAAGAAGGCACCAGCATGTGGTACA
TATAAAACCAAAATAGAAAAGGCAATGCTTGGTTAAACTC
AAACACAGGAAGATGGGCAAGATGACTTCATTTACTCAAC
GAATAGTTAACCCAGCCCTACTCTGTGTCCTGTGACAATT
TAGCAAGGCCCTGGAAATGCAAAAAGGAACAAAGCTAGCC
TTATTCAACATTTTAGTCTGGATAGAAGAGACATACAGAT
AGATAGATAAACTATCAAATGCAAAGTAGTAAGTTCTGGT
ACTGAACTAAAAGCAAAATGTCACAGGGGCACTGAGAGTT
GAGCAGTCTGAGGAGGTGTTCCTGAGGAGGAGGCCTTCAT
GAGGAGGAGGGTTTCTACAGAGGAAGCCTTTTTGAGGGGG
CCTTTCTGAGCGGGAGGCCTTTCTGAGAAGGAGGGCTTTC
TAAGAAGAGGCCTTTCTGAGAAGATATTCCTGAGGAGAAG
AGGCTTTTCTGAGAAGGAGGGCTTCTAAGGAGAAAGCCTT
CCTGGGGAGGAGGCCTGAGGAGAAGGGACCTTTCTGAGGA
GGAGGCCTTTCTAATAAAAAGGCCTTTTTGAGGAGGAGGC
CATTGTAATGAAAAGGCCTTTTTGAGGAGGAGGCCATCTA
AGAAGGAAGCCTTCCTGAGGAAAAGACCTGTCTGAGGAGA
TATTCCTGAGGAACAGGGTTTTCCAAAAAGGAGGCATTCT
AAGGAGGAGGCCTTTCTGAGGAGGAGGACTTCTGAGGCAT
TGCAGCTGAGGCTGGGGGGATATGAGAAAGCTTATTGGTA
CAGAGGGGAGGAGAGGCAGTTTCAGGCAGAGAGAACAGTG
AATAAAAGGCTCGGCCCAGAAGTGTGAGGAAAGCGGGGCT
GGGCCTTAGACAGGGGTTAAGGCTTGAAAAGTGCTTTCTG
GCAAGATGGATGGCATCTATCATGTCTGACAACATACCTT
GTCTTCACAGATCCTTTGCTTGGCTTTCCTTTCAGAAGCA
AAGCATTGATCAGCATCGCATCTCTAATGGAGCAGTGCTG
ACTAGGATCCTCTGTACTCACAGTCAGCTCATTCATGTTC
AATGAAATTACATTCAGTAGGAATGAATAGTTGAGAACAG
TACAGGGAATTCCCCCAGGAGGCCTGCAGCCTCTTGTTGT
GGAAAGGGGGAGAGCTTTGGAATTCGGTGGACTGGGTCTA
CCCAGCTCTCACACTGGGTGAGTGATTTCTGGCTAATGAG
TAAAGTTTTCCAGGAATCAGTTCTCTCCTAGGAAAAAAGC
GGTGATGATATGTTGCTCTTAATATTCAACTAATGGTTTT
TGCTAATGAACGTCTACTATATTGCAGGTACTATGCTAGG
AGAGATTGTTCTATTATTTCTATTTATTTCCCTAAGCAAG
AGTAATTATTATTATCCAACTTTATAGATAAGGAAACTGA
AGCTCATAAAATCATTCAGAGGGTCCTATAATTAGAAAGC
AAGGATTCCAGTCTTCTATCTCTATCTGGTTGCAAGACCT
TTGCACAACTGTGTTTCATTTGAGCAGGAGACAGAATCAT
ATCAGCTCATGGCACTTTGTAGATGCTCAATAAATGCTCC
CTAAAGCTCCCACTGTAATCTAACTAATATAATCAGTGGT
TAGGAACCCCACGGGGGCTCACAGGACCCACGGCTGTGTG
TCATATTCTTTTTATTTTATTTATTTATTTTTTTATTTTT
TGAGATGGAGTTTCACTCTTGTTACCCAGGCTGGAGTGCA
ATGGCGCATTCTCGGCTCACCACAATCTCTGCCTCCTGGG
TTCAGGCAATTCTCCTGCCTCAGCCTCCCGAGTAGCTGGG
ATTACAGGCACGTGCCATCGTGCCCAGCTAATTTTTTGTA
TTTTTAGTAGAGACGGGGTTTCACCATGTTAACCAGGATG
GTCTCGATCTGTTGACCTCGTGATCCACCTGCCTCGGCCT
CCCAAAGGGCTGAGATTACAGGCATGAGCCACCGCGCCCG
GCCCTGTGTGTTATATTCTTAATGACTCTGCTTCAGGAGT
GTTGGGTGGTCTCAGCTGCCCCTAGAGTAGGGCTCCCTTG
TTCCTATCAACAGGATAAGACTGTTATCCTGGAATGCTCA
ATTAATGGTATGTGAAGACTCAAGATGCTGGCTCAGTCCA
AGAGGATTCTTGAGAAGTATACTGCCAAAGAGTTTCCCCC
ACCCCAAAATATTGTCCTGGTTGGCTAGCCCTAGGACTGA
AACTTCAGTGACAATAGTCATTCATGTGGTGATCAAATAT
TTTACCTAAAAGGAATGAACCAGATGTTTGGGAGGATTCT
AGGAGGAGTAAAATATAATCCCTGATCCAACAGCGCTTCC
AAAGGAGTGAAAATGTCAGAAAGCACACAAATGAAGATTG
CATACTAGCTGAAATGCAATGTTTTTGATCCTATGGAAGG
ATTATCAAGTAAATGCTGCATTTCAGCTGAGGGTGAACTC
ACTTCTGGCTGGAACACATGTGGCCCCTATGCAGGACTCT
TGCTTGCCATTATTACCCACTTCTTTGCCAAAATGACCTA
ACCTGACAGGAAACTCTTTCCTGCTGACCCTGGATGTGGC
CTCATGATTCTTCTTGTCACCACATTCCAGCTGATAGCTA
AACATTTATTGGAACTGCTTTTCCTGGGAGCACAGTCAGG
ATGGCATAGTAGAGGAGGTTGCCTCTGCCCTGGGCTGTCA
GAGGTGGGAGGTGAGAACACAGCATTTCCTGACAGAGAGA
GCCACAGACAAAGGTGCAGAGTCAGGAGAGGGTGGTGCTG
GGAGACTAGCAGGCAATCTACTGGGCCAGAGCAGAGTGAT
CAGAAGAAGCAGGATGAGGGGAATTTAAGCTAGACCATGT
GCAGATGCTGAGGCATCCTGAATGCTGGAATCCTCAGAAG
AGGATTGAAACAGGGGAGCCAGAGAAGAGATGAAACACCA
TCTGAGACTGAGAAAAGAGAGTCATGGGCAGCAGTGGTGT
TCAAACTGGGTTATGAAATCTCTTTCATCAATCAGAATAA
GTACTTCTTAATAAAGGAATTCAAGTAGAATAAAAACTGC
CAATGTCTATCAAATGAATTAAGAGGCAGAGTGGATCCGA
GACTCTTTCAGGGGCGAGTATGTGTGCTCACGTGTACATG
CTGTCACGTGCATGTCATATTGAAGGTATAGTGAAAAATG
TTAAAAACCCCTGCTGGAAAGTATCCAGTGGCGATAAGGA
GACATGTTGGGGAGTGACAGTAGCAGTCCACACATGAGCT
CATGGTAATAACCGCGGTAGTAACATTTCCTTCCTCCTCA
CCACAAGCGAGCCTTTGACCTGGGTTGCCTCATTCAGTCC
TCACAACATGCCTCTGCAGTGGGTCCTAATGTAATCTCCA
CCGTGCAGTGAGGATTTGGATTGCAGGGTGATCTGGTAAT
TCATTCTTCAAGACAACTGCCATGTGGTATGCCCTCATCC
TAACCAATGTACCATCTGATGGCAAGGACAAGGACAGGAG
GGAGGAGGAGTCACCAGGCCATGGGGAGAGTGTGAAGTAG
GAAGGCTGAAAAGAGCCATCAAATATGGCTTTGAAGATTA
TGCCTGAACAGTTCTGAGAATGGAGATGCCATTAGCTGTA
ACAGCAAAGATAGGAGGGGAAACACATCCGGGAGGGAGAG
ATGGGGAGTCATATTTAGAAAAGTTGAGTTTGAGGCCAAT
ACCTGCAAACACAGGTATGTAGCAGGCAGAAAGGTAGCAG
AAACCAATCAGGTGATATGGAAACAAACGGGCAAGCACAG
AATCCTGGAGGCCATGCACATTTAGGAGATAAGGGAGGCA
GGAGAGAATCTGACCGGCCAGACCAGAGACTCAGATAGTA
TGGTGGCCTGGAGACCACCAGAAGAAAACAGAGAAGAAAG
AGGGAGAGTGATGTGTCAAATGCAGCCAAGAGAGGGTGAT
TTTTGTGGAAACAGTTTTAAGCAAGTGTTGGTCTGCAAGC
CAGATTGCAAGGGTGGTTGAGGGCATTACTGGATGCTTGG
TTAAAGTGTTTGACAGGGAGGAAGGTATGAGAAGTTCCAC
TGTCTTAAGGGAGAAGAAGATGATTTCGAGAGAGCCAGGC
TGATTCCAGGGCAGGTCTGAGGTTGCCCCAGAGGAAGATG
ATCCATGCAACAATTGATGCAACAACGGCCTAGAGGAGGC
AGCATACCATGGGAGGACCACAAGACAGAGAAAGGGAATG
ATCAGCTTCAAAAAGGAGCAAAGTTTATTGGGCAAAGACA
CAGAGAAACATGAAGATGCAGAGGAGGGAAGCTAAGGGAG
CTGTGCTGGTGACTTTGTAATGTAGGAAGTGTCATCATTC
ACCAAAGATGATGGATAGGGATTGAAGACTTGAAGAGGTG
GGAAAGCTGTTCAGGACAGCTCTATTGGGACAGCCAAGAA
GAGATTTAATTCTTAAAAGCCTTTTTGGCGCATAATACAT
TTCCATTGGTTAAGACATTGTGTAGTTCAGGAGAAGGGTC
TGAAGGGAAGAACACTGGATGAGGTGTCGGGACACTCAAG
TGTCATTTTCTGCTCCTCCATTAGCTAATTAATATATTGG
ACATGTGGCCTGGCCTCTTGCAGCCTGGGCTTCTCCTTCT
GCAAAGAGAAGAGGCTAGAATAGATCTTCCATTGCCTCTT
TCAGCAGGAACATTCTATGAGTCTATTAAGTAGCTTACTC
ATTAGCAGAGATTGGTTTTTCTGATTAAAATCCATCATTA
GCTATAGTCAGAGAGCAGAGCTTTGAGGAATTAAGATCAA
AAACAATAAGGAATCTAGCATGTACATGTATGTGAGCATA
TGTGTGCATGCAAACGTGTGCTTTCTGGGAGTAGATTTTG
GTATTTGAGCAGGGGGTGGAAAGACTAGCTATATAAGTAC
AACTTGCTCCATGAATCTTTACCAGCAAAAAGCTACTGGA
CAAAAGACGGGACCCCAAATGATGTAATGGTATAAAAAAG
AGGTACAGAAAGATGCCAAAGAGAAGCTGTGCAACTTCCA
AGCTTTGCCTGGGGCTGGTCCCAGTCCCAGGGTTTCTGTG
TTAAAGCCTCAGTGCTCAGGAATGAGCTGAGCCATGTCGC
CCTTTGTTGGTTCAGAATGTCTATCCTTGGGTAGGAGATT
AAGCCTGAGAGGTCATGTTAAACACCTGAAGACCAACTCC
ACCTTGATCCTTGACCAAGCAAGTTTAGTCCTGCCTTGAT
GCACAACTCTGCTAAGAACAAGAGGCATGTTTTAGAAAAT
TGAGTTTTAATTTTGCTCTGTTTTGCTCATCTTCATCTAA
CACTCCAACCAACCAAAACCCATACCTCTTCTGATTAGAG
GACAAGAGATGCCATACTCCCCCATTCCCCACAAAGCTGC
CCAGAACTGCCATGGTGAGTCTAGTGGGCCAGCCACTTCA
CAGGAGAAGGCTCCAGCATGCCCCCTTTTCTCAAGAACCC
TCGGGCTGCAGCAGTGGGCAGTGCCTTTACCTGGAGGTAC
TGTCCTGCTTACAGCCTGCCCCCCTGTAAAACTATGGTTT
ATCCTCTGCATTCCAACAGCCAAATTTCAGTCCACATAGA
AACCAAAGGATCTGGAGATGTGAACCATCTGATGAGGAAA
AACACCAGCAAAGAGGTGCATGCATATTTGTGTGGGTTTT
GTGTGTAGGTCATTAGCACCAAAATATCACCAGGTTTACC
AACTAGTGTGTACCGGCTGTGTGTTGTGTATGGAGGCATC
ATGTGCCCAGGCCACAGAAAATGGTGAAATTCCAGGAGGC
TGCACAAGCCATAACTAGCAGTGCATATGGATTAAAACTC
ATGCCCTCAAGCTCAGATGCCTTCAGACCAAGTATTAAAA
CATAGTGCTCTGCTTCCTTCCAAGAGGAGACACTGACTTT
TCCCCCAAGGCACAAACAACATTATTTAAGGATTATCCAT
ACCTGTCAGTTTCTCAAGAGTTGTGATTCACCATAGGCTG
AGTCCATTCCAGGACTGTCTTAAATCCACTGCATGAGGTT
ATTTGGACATTTGAGAGTTATTCAGGAACCTCTAAGGAAA
TGGAAGTGAAGTCGAAATGCTGATTTAGATATCTGATTAC
TGAGATGGTGGTGATAGGTGGGGAAAGTGAGCTGGATCAA
GACCTGACTCTTACCAGCTCTCAGACTGCTTCAGAGTCGA
TCGGAGGCATCTCAACGAAGCCCCACCACCCCATTCCATC
CCCAAAAAGCATTTTTTGCCCACCTCCTGATTCTTTATCC
TAACCAGAGGAATAATTTCCCAGTGCAAAACACTAATTTT
GTTTTTAAACACAATTTCACAACTGCCATGTTTTCTCCCA
GCTCTACATACTGCCTCGAGAAATAAGTTTACAACAAAGT
TTCAACCAATATACAGGAGGCAAATAAATTCAAGATAGCA
TCTAATACTTCTAATCCAATGAAGTTATTTCTTCTCCTAA
TAGGTTATCAAAATAAATACTCTGCCATCTGTAGCATTTC
ATTCACATTCTGCAGAGGGGTGCCTCTGGGTCCATGCCTT
ACACCTTCCCAAGCACAGTATACTCTCTACTCTAACCCCG
TGGATTAGCTGGCACTGCCATAACAACATATTGTAGTCTA
GATAGCTTTTAAAAAGGACATTTTAGTAATCACAGTACTG
GAGGCTGGAAATCTGAAATCAAGATGCTGGCAAATTTGGT
TTCTGGTGAGGGCTCTCTTCTTGGTTTGTAGGCAGCCGCC
TTCTTTGTCCTCACATTGCCTCTTCTCTTTATGTGTGCAT
GGAAAGACAGAGATATAAAACAAACTCTCTGGTGTCTCTT
CTTATAAGGATACTAATCCTATCAGATTAGAATTTTATCC
TTATGACCTCACTTAAATTTTTTTTGTTTTTGTTTGTTTT
TTAAGACAGGGTCTCAGTCCTATGCCTAGGCTGAATTGCA
GTGGCGCAATCACTGCTCACTGCAGCCTTGACTTTCTGGG
CTCAGGCAATCCTCCCACCTCAGCCTCCCAAGTAGCTGGG
ATCACAGGGAAGCACCACTAATGCGCAACTAATTTTTTGT
ATTTTGTCATAGAGATAATGTTTCGCCATGTTGCCAACAC
TGGTCTTGAACTCCTGGCCTCAAGCAATCCCCCACCTCAG
CCTCCCAAAGCTCTGGGATTACAGGCATGAGCCACTGCAC
CCAGCCTCTTTAAACTTAATTACTTTCTTAGAGGCCCCAT
CTCCAAATACAGCCACACTGGATGTTAGGGCTTCAACATA
TGAATATGGGAAGAACACAGTCACTCAGTCCATACACCCT
CTTCCCAGGACAGCAAATCCTAGTGCAGAGTCCCATACAC
ACTCAGTCTCTTCCATGTTACAAATGGGTTTCTGTCCTCT
GCAAACCTGAAGTCCCTCTTTAGTGACAGGCAGTTCTGAA
TGAGGTGTTGAGCACCATGACCATGGTCAACTTTCAAAGG
GGAGAATGAGAGTAATGCGAACATTTTCTATTGCCATTGA
TGCTGTGGAGTCAAAGAGAACCAAGTTAAAACTGTGCCTT
AGCTGCTCACTGATTTGTACCCTGGGGATATTAACTCTCA
GAACCTCAACTGTTCAATCTGCAAATGAGAAACAATCTTA
CTGATCTCTACCATCATGATGGGTATAAAAAGATATATAA
CATCTACTGGCAGAGAGGGTGGCATATATATTGGGTGTCT
AACCAACAATTGCCCCTTTAATTCTCTATTCCCTCTCCTT
TTCCTTTACCCACGGTCAACATCCAACTTCAATTATCCAT
AGATTCTGTTCTTTCCCTGGAACCTGTGCTAGTTAGGAGC
ATGCCTGGGGCCTTGGCCACGTGTGAATGGTGGCAGTGTT
TTTGGACCTAAAGTCCAGGAATCCATATGGATGATCTGGT
GAGGGTAAGTGGGTTGGGACAAGTGAAATGAGAATTGCTT
TGGGATGTTTGAGGCATGTAGTTGGCCTTATATGTGTGAA
AAGCTTTTCTGCAAGTCTCCTCCCCTTTCCTCTACATCAC
TGCTTAAAAATAATGTCACACATAAATTCACTGAGCAAGT
ATTTAATGAGCAGGAAAGATAAACAAAGCCTGAAATGGAT
TGTTTGGAAGATAAGTTACACTTGCAAATGGTCATAAACA
AAAGCTTTCTTCTAAGCTCCTCATGATGCAAAAGCTATTT
AGTTTGTTGGCCAGATTCTGGGATGGTATATTCATCAGTA
ATCAATAAATGGAAACGTTTTCATCAGACCCTGTCTTTCA
TGCAGTCTAGGAAAAAGGGGCAGGAGTTGAGGGATGGGGG
AAGGTGGAACTTTAGTTCCCAGAGCAGCTCTCAACTGTGT
CCTGTTTGGATGGAATTAGATGCACTTAAGCCTCTGAGAT
GTGGGTACTTTAAGCACTGCCACTCGGACTAAGCAAGCTC
CGTGAGGGAAAAGTTGTGCCTGCCTTTTATCACAAAGTAG
GTGGTCAGTTAAGATATGTTGAATGAGTGGCCTGAAAACT
CTCCACCCAAGAGAGATACAAATCTATATCCACACAAAGA
CTCATAGAAGAATGTTCACAGCAGCTTTCTTCACAGTAGC
CCCAGACTGGAAGCAATCTGCATGTCCAGCAGTAGATGAA
TGGATAAGCCAAATTTGGTATGTCCATACAATAGAATTTT
CTTCAGGCATCAAAAGAATGAACTGCTGGTTGGGTGCAGT
GGCTCACGCCTGTAATCCCAGAACTTTGGGAGGCCAAGCC
GGGTGGGTCAAGAGGTCAGGAGTTGGAGACCAGCCTGGTC
AAGATGGTGAAACCTTGTCTCTACTAAAAATACAAAAATT
AGTCAGGCATGGCAGTGGGCACCTGTAAGCCCAGCTACTC
AGGAGGCTGATGCAGGAGAATTGCTTGAACCCAGGAGACT
GAGGTTGCAGTGACCCAAGATTGCACCACTGCACTCTAGC
CTAGACGACAGAGCAAGACTCTGTCTCAAAAAAAAAAGAA
TGAACTGATGGCACATGCTACAACATGGATAAACCCCAAA
GACATGATGTTAGATGAAAGAAGTCAAATGTGAAAGTCTG
TATATGTATATGAAATGTTCAGGATATGCAAATTATGATA
GAGACAGAAAACACATTCATGGTTGCCTCGGGTTGAAGTG
GGGAACAGGGAGTGACTGCAAATGGGCACAAGCACTCATT
TCAGCATGACAGAAATGTGCAAGAACGATACTACGGTGAT
GGTTTCACAATTCAAATTTGCTAAAACTTACTGAGTTGTG
TATGTAACTGAATTTTATAGTATGAGAATTATATCTCAAT
CAAGCCATAAACAAATAAAATAATGATATAGATCTTACTG
ATACAGATGTCAGTTGTGAGGCATCGTCTCCCATTTCCTG
TGCAATTCTATCTCCTTTGCATTTGGGAGGCTTGGGTCAC
ACCAGCCAGCTGGTGGTCTTTTGATTCCAGCTCTGGGTCC
CCTACCCTAAAGAAAGGACTTGAGCACTTTCTAAGGGTAA
ACTCCCTGGAGCCTTTTTATAAAGGAGTCAACAGGGTCCA
CTTATTCTCAGGGAAGCTCATAAAAGAAACATTAATGGTC
TCTTAAAAGTTCAGAAGGCCATTTTGTGAGATGAGAGTGA
ATGACTTTCCAATCTTTCTTACTTTTCATTGTAGAAGCGA
CTTACATTAAGAAAAAAAAAAGAAAAGCACCTAATTCATG
ATTTTCTCAGGCCTAAGCAGTGGACAGCTCATGGGACAAA
GAATGTGCCTTGATACCTGAATCAGTTGGCAGCTAAACTA
GTCCTTCAGCTCACCCATTGTGACCTAGAGTTTCCTTCTG
CTTTGCAGACATTGCCTCTGGGTACTACTTCTGCTTGACC
AGAGTGTGAATCCTTTCACTCTTTGGTCAAGAGTCTTTGC
TCATAAGCAAAAAGTGTGATTTTGCAGGGGGTAGGGCTTA
TGCCATTTTAATAAATTGCCTGACAGCCCTCAGGACACTG
AGACAAGGCTAAAATGGAAGCTCACACACAGGCATGGTTA
CATCTCACCATGCCATGGAGTATACAAAGTGCACAAGAGA
GCACTCCCACTGCACGTGCGCACACACACACACACAAGTG
CTCAATGGAAGCAACTAAGCCAACAGAACTGTGATGAACT
CGCCTGTCCTCCAGCATTTATGGATGAATTAAGTAGCATA
AACAGAATTTAGAGATGACACAGCTTCAGAGAGATGCTTG
AATCCACAGTTACAGCATCTGTCAGCACAAGCATTGGGCC
ACAGTGTGTAATCCACGTTGCATTGCTCCCAGGACTGCTG
GCTAAAGGACAAGGTTAGAATTTAAGGCACGAGAAGATCA
TCAACAGAGGGACTGTTAGCGGGGTAGGGCTGTTGGAGAG
CGAGGGTGCAGTGACATAAATAGCATTTCTAGTTGTGTAC
TAATGGTCCAGGAGCTGTGGCAGTAAACAGTGTGAGGTTA
ATTTTGGCATTGATTTCCTGAGGCACTGCCTCTTTCAATT
GTGATAAAGGAGTGAAATCACACAAAGCCAACGCTTGACC
TGAAATGTTGGAGGTGGGGGTGGGCAGAATTAAACAAAAG
TTTCCTACACTTAGAAGATTTGAAAGGCTTCTGAAAAGAG
ATATAGCCCTCCTCCTTGTAACTCCTTCTGTCTGAAACCT
GTTTGAGCATCAGTTGGCCAGCTTATTGAAAATAACTCTG
GAAATGATGTAAAGTGTGGGGTGCATTTGCTGCATTTCCA
ATAGCAGAGAATAAATGTCTCTGCTAAGCAAAACTGTAGT
GTCACTCTACATTTATTCTTCAACTAATTTTCTCACTTTG
TAGAATCAGTCAACATCTGAGTTTGCTGCAGTCCCTTCAG
CAAACCTGGCAGTTTCTCCTGTGGCATGTCTAACCAAAGC
AAGATGAGGCATTGCAGAGTGACGAGGTGGCAGTGAATTT
CACATCTCATCACCATCCTCACTGCCCCTGGGCAGGTCAT
GTGTATTCCTGACCCTGAATGTTGCTCCTAGTTTTACTTA
CTTTTACATTCTATCCTCTAAGATCCAGGTCAACCACCTG
CCTCTTCCGATTCTTTTCATGGTAATTCCAACTCATACTG
GCCATACTTCCTGAAGAATTCCTGTTATGTAGTCAGAATC
TCTATTTTATACATAGTTGTTCTGTAATTCCTTCATGGGT
CTGTTTCGTCCCTCTCACATAGCCTGTCTATCCCTGAAGG
GTGGGAATCGTGCTTTACATTTATTTATAGGCCGCCCAAA
GCTCTTGGCACAGGGTACATGCTTCACAGCGATTTTCTGG
CTGATTGAAAGGCTCTTAGGATGCATTGCATTGCCCGTAG
CCCTGTGAGATGTAAAAGGTGCATGCTGTTTGTATAAGTT
TAGTTAAATAAATGAAAGATAAAAACATAGTGTGATGGCA
ATTTTCCAGTATGGGTGTGTGAATGGGTTTGTATGTCCAT
TTGTGATGGGGGCACGGTTCTGCTGAGAGGGGTGTGTGTG
TGATGTACAGACACAAAGGACTAGGGAAAATACGGCAGCA
GATGTCAATAGTGATATCTCTGAGTGCTAACATCATTAAA
AATTGCTTTTTCTTTTTACTACTTAGCACTTTTATGATGT
ATGTATAAAGAACATATTTATTTATATGAGGTATGACACA
TTTAGCAGTATGAAGAATGAGCTAATGAAACTGATAAGTG
ATTATTATTATAAGACGCACAGTATCATGAAGTAGGAGGT
TTGCAATGAATTGGGTTTGGTTGTCCATTATTCTTTCTGG
GTCTATTCCAGTGTTTCCCAAAGTGTGTTCCAGAATATAG
TAGTCCCTGCCACGGGAGTTACACATTTAATAATATGGGA
AGCAGCCTCTTGGAAATTCACAATATCCATTCATTGGCCC
TGAATATTTTTACAGCAAAGGGACCTGTCTGTTCTACTTG
GTGTTTTCCAAATTTCTCCAAACATGGAATCTTTTTTCCT
TATAATGCCTGTTAACTGCATTGCCTTTTGGAAAATGTTA
TTCTATTTCTATGTGGTTGTTTTCAAATAACAGAGTGAGT
CTAGTTCTAAGTGTCTTAATTTTGTGTATTGTTCATATTC
CTTTGGTTAGAGGATCCAGAGAAGTTATGAAGTTAAAGAA
CAACTTCTTTAATCCAAATCTGTAGAAACATTTTAGCAAT
ACCAAATTACATGATTTGATGATTTTCTCCTTCATTGTAA
AAGCTATGCAGCATCATTGCTTAGTTTGCAAAGTTTTAAA
GCTTAATTTGCTATAATGAAAACATTCAATGAAAAACACT
GCGAGCTGAATTTATTCAGCGTCTTTTGGAGTCCATTCTT
TCACTGGAGGTTATTACTGTGAAGCTGCATTTTATTTTTA
TATGAACTTTTTTTTCCATCTCTATAATCATCTTTTCAGG
ATGAGTTTTTGACAGTGACGCTAACAGTGACAAGCCCCCT
AACCTCCAACACACCTTGCAAACTATCTCGATAATGAAGG
GCTGCAGATGCTAATTCAAAATGGCAGGTAATTCGTGTGT
AAACTGAAATGTGCATGCTTCTGTCTGAAACTGCAGTTGC
ATTAAGTTGTGAGAATTCACAGTGGGCAAAGTCAAAAGAT
CCTGGTAGGAGGGCATAGGCACGCAGCTCGCGGAAAGGCT
GGAAATCGATCTTCCTTTTTGTCCTCCACATCTTTCTGCC
CTGCAGCCCACACAGAGCAGACAATTTGTCAGAAGCTCAG
AGGGTGGCCAAACGTTTGGATTTCCAGGGGCTTTCATGTG
AGCACACGAAAAGAGAAGGAGGGACATTATTAATAAAGCA
CAATGGAGATGGTGTCAAACGGAATTTGGGCCAATAAAGT
ATGTTATCTCTTTGACTAGCCATGTAATGCTTCGGTTTAT
CTTAGGCTAAAACAGATACAGCACAGCCGGTGGTTAACAA
TACTAGCTAACACCTGAAAAATAGGCTACGTTGAATCATG
ATTTTTGCCTCATAGAATCATAATGCTTCAGTTTGTTATT
AAAGTTATTTAAACTAAGTTTAAACAATACAGAGAAAACA
CGTTTGACCCCAATATATTTGGAACTCATTTCCTGTAACC
CTCTAGTGAAAATGGCCTCTTAGCACTGGTGTGACCCCAT
TCAGCCAGGTGCCAGGCACGACATCATTATAAAACGCAAG
TAGATTGCCTTCTGGAAATCTGCATCCATCCGTAGTTACA
CCCGACACAAGCTACAGCTTTGTTTAAATTTCCAGCTGAC
TGACGCGCACACAATCGTGAATGGAAAGCAAACAGTGGAA
AATAACGCCTTTTCACCTTCTTCTGGTCTGCGTGAACAAC
ACTGCGCAGAGCCAAGCTTTGGGCTGCAGCCTGGTTTCCA
GAAATCACAGCTCTAGAATGGAGGGTCTGTGGCCTTTCAC
ACACCAGCTGCCAGAGGTTGTGGTTTTTAAGTAAAGCTTC
GAAGTGGGATTGCAGGCTATCAGCAGGAAGCCAGTTAAAG
CAGATAGAAAGAGTGGGAAAGTCTATTTTTGCTGTACACA
CAAAATAAGAGGAGAGTTTTGGCTATCTGTGTCTTTAAGC
AACAGGCCACCTCTGTCAAGGTACTGGGATCTTTTAGAGG
TCAAGACCTCCTCATGCAGGAACCTCCAGCTCCCAGTACG
GCCCCCGCACCCAGGAGCACCTGAGTACCGGTCAAATGAC
ATAAACGAGAGTGGTGATATTTCAGCCGCTCTCTGTGTGA
ATGCAGGTTCTGATTTGGGGATCTGGGGTGAGCCCTGAGA
TTCTGCATTCCCAACAAGTTCCAGGCCCAGGGACCACACT
TGGAGAGCCGAGGATCTAAAGGGGAGGAAAACCAGTGAGT
GCAAACGCTTTCTATTGCAGCTTGGGGTCGCACAGCAGTC
CAGAAAGCCGCCCCTGCGCCCGCTGTCTCCCCGCCCCCAC
GTAGCTGGGGGTGACACTACTGGCTGCAGGGCAGCACCCT
GAGAAGTGCAGGGGTGAGGTCTGCAGGCCCCGCTAACCAC
GCCCTTCTCTTCCCCAGGAGAGGAGCGGCCCCGGGACTCC
CCGGGCCCGGCGGAGGCCCAGGCGCCGGCCGGGGTGGAGG
CCGGCGGGAGAGCGAACCGCCGCTGCTGCACGTGCTCCCC
AGCGCAGCTCAAGAAGATCTTCTGGGGCGTGGCGGTCGTG
CTGTGCGTGTGCTCCTCTTGGGCGGGCTCCACGCAGCTCG
CCAAGCTGACCTTCAGGAAGTTCGACGCGCCCTTCACCCT
CACGTGGTTTGCCACCAACTGGAACTTTTTATTCTTCCCG
TTGTACTACGTGGGGCACGTCTGCAAGTCCACGGAGAAGC
AGTCTGTGAAGCAGCGATTCAGGTAGGCGCCTCCCCTCCC
GCAGGAGGAGGTCACCTGACCCGGGCTGCTCCGTCCTGCG
CGGACTCTGCAGAGCTGCCCCTGGTGGCGGGCGCCGGGGT
GGGCCGGTGGGAGCCGGGGGAGAGATGTCGCAGTGAATGC
ATCTGCTCTCCCAGTGGGGTCGGGAGCATAATTCTCTCTA
CCCTGGGTGGTGAACGCTCCTTCCTCTGCCTCCTGCCCCT
TGATCCTGGGAGCCCCTTTATATCAAACCGCAGCAGGCAG
CGTCTTCCAGAGACGGCAAGTAGCAGGTCCCCAGAAAGCT
CAGAAATGAGAGAACTGTGTAGCTCAGTTCATCCCTCAGC
AGGCTGGGGCGAGGACCGCCAGGCCATGGAGGACCAAGGT
CACTCAGACGCTTCCTGTAGCTTACTTTCCTCACGTAGAT
GTTCGCTGCGAAGACTTCCTTACTCATCCTCTAATTCCAA
GACATGCCCCGCTTCGGGTATGTAATTGCATTGGTCTGAA
TATCTCCCAGTGTCATGGTCAAAACCAAAGCACTGTCTGG
ACTTTGCTGACTAGATTTTCTCAAATGGAGTCCATTGGAA
TGACATCCCTTTCAAAAAGGGGCCAGAAACCCTCTGGACT
CAACCCCTACCTCAGAGTGCAGGAGGGCTCCCGCAGCCCT
CCCGGGGAGTCACATTGTAGGTGTTGACCCAGGGTGCTCA
TCTGTGCCAATAAGAGCATCTAGTGTTTACCCAAAGTGGA
GGCCTTCTGTGGGCTGTGTCAAGGTCTTCCCTGAATCAGG
CCTAGTCAAAAAACAAAAACAGAAAGGAATGCTGGCCAGG
TGACACAGTAGGCCCTGGGAACGAGTTTTATCAGTCCCAG
AGGTGAGGAGAAAATGAACATTTAAGAGTCTTCATTCCTT
CACCATTGTCTTCTTCCCCACCACACCCCACCTTGCCAAA
CACATTCACCCATAAGATTGCCATGTCCTGAAGTTGCCCT
TAGAAGGTACAAAATAGCTAAAAACATCATTGGGTCCACG
CAACAAAGAGGTTTGGAAATGAGGTCTACACCTGGACCAG
AATATCTTTCTGGGAATCTACCAGTTTGTCTCTGTAAACT
TATAGCTGGAAATACGGGTGCGATATTTTTTTTTAATGTT
CAGAGGGAGTTTGGCCTGCCTCCTTTCAAAGACCAGCTGA
TAAATTAGAGCATAAATTCTGGAGGAGGGGGCTCTGATGG
AGCTTGAATTGAATCACACGGCCAATCTCACATGTCCCCT
TAGTGAAAAGGATTTAGCGCAAAGAATTCTGATCCTCAGG
GTTGACTTAAACCAGTGGCTCATGGACCAGCCAGAAATTG
CTAAAGAGACACTTAATGCACCCTCTTCTGAACAGACGCC
AAAAACAGAAGGAAAAAAATCATTAGGGCCTGAGACTATC
CCACAGGCAAAAGTAAAATAGTCCCAGAGAAAAGCTAATC
TTTAGTAAATGATGGATTTAACAGTTAAGTATCCCTAAGT
GTGTTTAATTTGTAATTAGGAGTTTGCCTTTCATTAAAAC
TGATTAGAATGGCACGCTACTGCCTCTAATGAAATGCTGA
AAGTGAGCTTATATGCACTTTCTTGATCACGATTTATTGG
GAGAGAAGATGAAATGCTTCTTTCAACCATATACCTTCAA
CCTTATAGGCTGAAAGCGGTCCCCCGCCAAGTGGTAGCAC
TGGCTGTTGTCCCAGATGTGCTCCATGGCTACCACTTACC
TGGGGAGAAGACTGTCACTGTCAGCCACTTAGGGCAGGCC
TGGCACCATTAAACTATTGTGCTGAAAACCACACAGTGGT
GTGGTGCTTATACAGTCAAAGCAGGAAAAAATCAAAGGTC
ACTGAAGATTGGTTATACATAGAAAAGCATCAGCACCTTA
GTTTCAACCTATTGTCTTACTATAAAAAGTGCTAAAAAAG
AATCAAGAAAAAAATCTGGTGACTGCCCTGTTAACTGCAG
AACAGTGTAAAAAGGGGAAGGATAATTCCAACTTTATTAG
TGAAACTGGTTAAAACCTTGCCCAATATCTGTCATCACGT
TCTGCTTCAGCTCTTTAAAAAAAAATTTTTTTTTTTTTTT
GTTTGTAAGCGGTGTTAGCCCTGTGGCTAGGCAGAGCTGC
CAGTTTACCAGCCAATTATCAGGCATGTCAATCAAGCCAT
GTACACCATTAGAAGGATGAAGAGAGATTTTTTTCTCAAA
AGAAGGGGAGAAAAATGTTAACATCACAGACCTTCCTTAG
GAAATCGCAACTCTGCCACAACTCATATTGGAAGTACTTT
AGACAGACTTTAGTATTCTCAGAAATCAAGGAAGACTGAA
ATTACATCTTTCATATTTAAGCTTTTATCAAAATTAATGT
CAGAGAGAAGATTCTGAGTTGTCTGAGATGAGTCTCTTGG
CTGAAAGTGTTTAGCAGGGAGCTAGGAAGAAAAGGAGATG
AACAGAGACCTGTTCCATAAAGAGGGGAGCTGGATGGATA
CAGCAGCTTTTCTTGCAGTTATCAGGAAACAATCAGATGG
AAGCATCTTTTCTGTAAACCCTCCCCACCTGAGCTGCTTC
CCCAAGATGAAGCCAGAGCAGAAAGCCAAAGCAGAAAGAG
GAAGGTATGTGCTCCCCAGCACAGAGCTCCTCAAACTGCA
ACGCCCTGTGAGACTCCCTGGGGTTTTGTTGAAGGCAAAC
CCTGATTCAGTGGGTCTGGGTGAGTCTGAGATTCCGCTTT
TCTTATGAACTTCCAGGGAATTCTAGTGCTGCTGGTCCTC
GGGCTGCACTTTAACTGTAAAGGCCCCGGAGTTGTTGAGC
CCCAGCTACAGATTTTGTTAAATGCTGCTGATTTTACCAA
ATGTTACCACTAGGACTCATCTCACCATGTAGAACTGATG
AGTGACTCCACTAGGGCCCAGAGGATGTTTGAGCCCTGGT
CCTCTTCCAGCCCTGGTCCTCTTCAAACCCTGGTCCTCTG
CCACTTATGAGGGGAGGCTCCATGGGCAAGTCCTCAAAGC
TCTCAGAGCCTCAGATGCCATTTGTAAATGGGAGGTGATG
ATATATGCACTGCCTTGCACAAAGCACTGCTGTGTGATCA
AATGACACGCTGCATATGAAAGTACCCTATAAAATGTAGC
TTGTATAAATGCAAGGAACCAGTCCTGTGTTTTGATAGCC
TCTGTGGGTTATTCTGAAGGCTGTTGCCCATGCTTTGTTA
ATTGGCTGCCTCGTAGTGGCCAATTTAAATGACAAGAGTG
CCAACCCCTATGCTCATGCAAGTGTCAGTCTTGAAGAAAT
CAACTTGTAGCCCTAGTCTCTGCACAGGGCATACAAGAAC
ACTGATCAGGGCTTCTCATGATCAGATACTGTTGTCAGGA
ATTAGATGTGAACGGGCAAACCTCTAAACCTAACTCATCT
GGATTTTCAGCCCCTGCCTTATAGTCTTCCCAGCAAGCAC
TCAGCTATCCTGGCTCACAATGGGCTGCTTCCTTCTCCAA
TATGATAAGCAGTCCTACCCTTATCTTCCCCGTTTCTCAC
TGAAACTGGCCACATGGATGTTCTAAGGAAGTAATAGTGC
CCAGAACTCAGAGAGGGCTTCGGTCTTGAGATGCTTGAGG
GTGCTTGGGAACCACAGTCTCCTGGACCACCTAGCACATG
GGGAAGGCATAGGGAGGTGGCTGTATCAGGTCTGTGTTTG
GGAGAGCCTGTTGAGCACAGGTGTGATGACACACAGCCTC
CTGGCCCCTCTGAACCTAGAACAGGAATGCAGCTTTTCAG
ATCCAAGAGGTCTGCAGAGCTGGAGCAGAGCTGGGGCATT
TTCATTCTTGCCCGAAGATCTTCCAGGAATTTGCAGCAGT
AGTGACCTGTTTTCAAAAGCAAATGCTGAGACCTTCTGCT
ATCGTGCGGCTGCCAAAAAAAAGTGAACTGTGCAGTGGTG
ACAGATGTTTTTCTCTGCCTTTGTAGTTCCAGGCTTTCTG
TAAGCCAGCCTATGGATTCTGCTGTAGATATTCTGAGCAA
CAACAGAGCCAAGAAAGGGGAAAGGGTAGTTTAGATACCT
TTCATCTTAAACCCTGCAAGGGCCTGGCATGTGTACCTTG
CCACCCAGACTTACGCAGGAACCATATTGGGTCTTGCAGC
TGTAACATTCATCGGCCATTTAAAATCAAAAGAGCAGAGT
GGAGCGGTTGCAATCTGGAGCTTTGTTCTGAAAATAGTTA
CTGTGCATCTTCTCTAGGCAATGCACCAGAAATACAAGAT
AAGTGGACTCTTTCCTCCAGGATCCCAAAACCTGGAAAGT
GACTCAGATAGCCACACAAGATGGGGGTGCATGCCAGGGA
GCTGAGAGGGGGTGAAACTCAGGTGCATGTGTCCAGGGAC
AGGGTACAAAGATTTCTTAGAAGATGGCAGCTATGGCCTG
GCGCAGTGGGAGTTCATGTCTGTAATCCCAGCACTTTGGA
AGGCTGAGGTGGGCAGATTGATTGAGCCCAGGAGTTTAAG
ACCAGCCTTGGCAACATGGCAAAACCCTGTCTCTACTAAA
AATACAAAATTAGCCAGGTGTGATGGTGCACCTATAGTCC
CAGCTACTCAGGGGGCTGAGGCAGGAGGATCACCTGAGCC
TTGGGAGGTCAAGGCTGCAATGAGCAGCGATCGGGCCACT
GCACTCCAGCCTGGGTGACAGCATAAGACCCTGTCACAAA
AAGAAAAAAAAAAAGAAGAAGTTAGCTAGGAACAATTTCT
TTAAGGACAAGCAGATGGTTCTCTGGGTGCTGAAGGAGAA
GGTCAAGAACATTCTAGGCAGACAGTAGCCTGGATAAAGC
ACACAGGCTGGACACAGAGCATGGAGCTCTTCCTGAGATG
TAGGATGTAAGTGGGGTAAAATGAGAGAGAAGACCCGGCA
GTTAGGCAGAGCAGATGCCAGCGAGCCTCCCACACTATGC
TGAGGAGTTTGACTTCCAGCGTGAATATCAGCAGGCACCA
TGGAAGCAGTGATCAGATTGGATCTTTCAAAATGCAGCTG
CTGCCACTCTGTAGAAAATAGAATGAAGGACAAGACTGGA
GGTCAATCCAGGTCAACAAATACTTCCTTATGCCTATGTG
GGCACATGGACAGACGTGAATGACAGTTGTGTTCTTGACC
CTAAGGAGCTCACAACTGAGTGGGAGACAGAGTCTTCTAT
AAATAACAGAATAAAGTATAAGGAGGATGTGGGGCAAGAG
CTGAGGGCAGACTGACTTGGCTGTAGCTTGTGGGTGAGGA
CAGGGCACAGTAGATCTTGGGACTCCAAATTCAACTGAAG
ACCAGATGGGAAGGACTTGGGGTGCCCAATCAAAGGTTGG
GACTTTATTCTCCGGGCAAGGGGAGCCTCCAGAAGTTTTT
TGCATAATCAGAGCTGCTTTCAAAAGTAGGATTCATAATA
CTAATTATGTAGCTGGTTACAGCATATGGTCTCATTTCAC
ATAAGAGGTGGAATGACTCTCAGGTGTTTATTGGGGGACA
GGATGCCTAGTTCCCGAGCAGTAGCAAAAACTTTGAGTGT
AAATCCTGAAATATTATAAAACTTGTTTGAACTATCAACT
TTTTGAGACTATATCACACTCTTTTGTTCATAAAATCATT
TTAATTGTCATTTTCACCAAACTCAAGTGTTCTGAAAATA
CAGGGAATATCTTCTTTCCAGGAAATATTTGTATGATTTT
TCAGGCACAGTGGTAAATGCTAAGGCATTGCCAAGGGACC
ACTAATTAGCAAGGCCCAGCATGTCCCTGCCTTCCTGCTG
TCAGGCCTCACATTTCATGCAAGCTGATGCTTTTCTTACC
CTGAGCCCCAGACACATTCCAGCCTGTTGCTCCTATCAAC
AGTTATTTTTGTTTGTTTGTTTGGGGTTTTTTTTGCGATG
GAGTCTTGCTCTGTTGCCAGGCTGAAGTGCAATTGTGCAA
TTTCAGCTCACTGCAACCTCCGCTTCCAGGGTTCAAGCAA
TTTTCCTGCCTCAGCCTCCAGAGTAGCTGGGATTACACTT
GCCCACCACCACTCCTGACTAATTTTTTGTTTTTTTTTTT
TTTTGAGAGAGAGTTTCGCTCTTGTTACCCAGGCTGGAAT
GCAATGGCGCGATCTCGGCTCACCGCAACCTCCGCCTCCT
GGGATCAGGCAATTCTCCTGCCTCAGCCTCCCGACTAGCT
GGGATTACAGGCACGCGCCACCATGCCCAGCTAAGTTTTT
GTATTTTTAGTAGAGACGGGGTTTCACCATGTTGACCAGG
ATGGTCTCGATCTCTTGACCTCGTGATCCACCCGCCTCGG
CCTCCCAAAGTGCTGGGATTACAGGCGTAAGCCACTGCGC
CTGGCCAGTTTTTTGTATTTTTAGTAGAGATGGGGTTTCA
CCATGTTGGTCAGGCTGGTCTCGATCTCTTAACCTCGTGA
TTCACCTACCTTGGCCACCCAAAGTGCTGTGATTATAGGC
ATGAGCCACCCTGCCCAGACAACAGTTGTTCTTTATAGGG
TAGGGCCCCTCTGGAAACAAAGTAACAGGACCCTTCATCC
AACCAGGAAAGAGAGAGTCCTTCATTCATTCCACAAAATC
TTTCCAGCACCTTCTCTGTCTCAGGGGCTGTTCTAGAAAC
TGAGGATACAGCAGTGACCAGAGCAAGTGGAAATTCCCTT
TACTTTCACCCGTCCTCCCACCTCACAGCAGTCTCATTTT
CTGTCTGATTTCTTCATTGTTGTTTTTTGTTTTTTGTTTT
TTGTTTTTCTTAATAGTTTGGGGTTTGCATTAAATAGTAG
AGATGGGGTTTTGCCATGTTGCCCAAGCTAGTCTCAAACT
TCTGTTCTCAAGCAATCTGCCCACCTTGGCCTCCCAAAGT
GCTGGGATTACAGGCATAAGCCACTGTACCCAGCCTTTCC
TGTCTGATTTCTAAGAATTATCCACCCAGAAAGTGATGAG
CTACATTCGGAACCCTTACGATTGATGTTTTTGTTATTTG
TGTGTTTATTTTTGTAATTAGTTTAGAAAAATTTGAAAAA
ATATTGGAAGATTGCAATTTGTAATTTGGCCTGTGGCTTC
AGTGTGGTGGTGAATAATGGCAATTACACATACACATCCT
CATGTATAGCCAAGAGATTTTGCTCTCCTGAGGCAAAATA
CCATGCCCCATGCACACACACACACACACACACACACACA
CACATACACACACACATGTAGCCAGCTGAGTAGCAGGTGT
CTGGTACAGCCACAGGAAAGCATGTAATCAATACTCCAAG
TCTAAATAAGAAGTCATAACGGGCACCAGTGTCAGCAAAG
GAAGAAACAAGATTGGGGGCGCTGAATAGGTTTGATTTAT
CTCTGCCTGTTTTCAGACAATGCTTGCAATATTCGAGAAT
ACATCAGTGGCAAAATGAAACAGAACATTGTCCACATACC
CCAGCTTGTGACATCACCTTCTCGAGTTTACACCAGGTCC
CACCACTCTTTAGAGTCTTCCCTTTCATTCCAACATTGCA
GTATTCATAGATTATCTCATTTATTTTCCCACTGGCATCA
CCCCCACCCCACCACCACATCTCAGTTAACAGATGCTGGC
TTCATCCCAGTGAAATTCAATGACAACCAAACACCCCTGA
AGACAAGTTCAGAATATTCTACAAGTGATCTTTAGGCTTT
CACTGAGGCAAGCAGAACATTTTCATTCCCTCTTCATCTC
CTTTTTTTCTGTACTTCAGCCATCCCACATCCCAATTATC
TGAGATTGCCATTCATCTTTGAACAGATATCAAGGATTTG
GCTTTGAAGTTTAGCATTTAAGAAGGTTATCTGTCTTAGG
ACCTTATAATTCCAGAGCTTGTCATATTCAGCTATAGCAA
TGTTATTTCAGTTTCACTGAAATTCTTTGTAAAGTCAGCT
CCAGTGCTCATGTTGGTGTTTAAGGTGTGGGTTTGAAGGA
TAGCAGCATTTAAATAACTGCCATGTGAGTAAAATTATGA
CTCTTGTGGGGTCATGATACCTGAGGCTGAAATTATCAAA
AAGGGATTTGTTAAAATGTTTAGTATAAAATACCATGGTC
CCTATGAATGTTTGCAAGATGAGTGTGACAGTGAAATCAA
AGGTGGGAAGCAATGTAGGATGGTTTCCCAGAGGAGCGTC
CTTCAATTAGTGGATTTTGAGGAGCAATTAATCTTTGTGT
GAGTCAGATGAGAAGGAGTGTCCATGTATGTGGCATGCAA
AAGTTGCAAGTGTATACAGGTTTGCAGGATGTAACCAGGC
TGCTCAGGGGCCTCCCCATCCCACCTAACTGGTGTTGAGC
CATTCCTCACTTCCCATTTGATTTTTTCATCATTGAGTCA
AGACTAGTGAGCCAGTAATAGGCACATTGAAACTTAAAAA
TCTCACCACATTTAGCAAAAGATCATCTGCGCAAAGACCT
GGAAAGATCAAAAAAGGACTTTGAGGATTCTCTGGTCCAA
CTCATTCATATTATCAATGAGTCCAGAGATGTTCAGAGAA
GGGGCAGGAGAGCCCTCTTCTCTGCAGCCTCAGATTTCTC
CAGAGATACTACCAGGAAGGGAGTGGGTCAACACTCTCTC
TCCTCATAGGAAGGAACCTGGAGGCAGTGCCTACACAGGA
TGGAGCCACAAGGGTAGGAGTGCTGCTAGCCCATCCTGGC
ACATTGTGTTAGATGATAAGAATACATGCTTGCCACTAGA
GAGTTTGGGCGGGAAACTCAGCTCTTCCTTTGTCTGGCAA
CATGATGAAAGATAAGTCAACTGAAAGCTCTTAGTCTCAG
CTCTTATCTGAAAAAAATGGAGACTTTAATTCCCACTTCC
AAAGGTTGCTGTGGGATTGAGTGCCCTTCCTGTGGGCTCC
CACAGCTCCTGTGTAGATCATGTGTTTGAACTGAACAAAA
TTAAACATGATAGTGTGTATAAAGTTCCAAACTCTTCTTA
GTCCAGGAATTTCCTATCTATCTTCGGTTGACTCCTAATG
TGGATACAAAAACTCATTCAAACCATGCCTACTGCTCTCT
CCAAATCATAAAGTGATGATGATGATGTCATAAAATGATG
CTGCTGATGGTGATTATGAGGTCATAAAATGATGATGAGG
AGGAGGACCAGGCATGGTAGCTCATGCCTGTAATCCCAGC
ATTTTGGGAAGCTGAGATGGGCAGATCACTTGAGCCCAGG
AGTTCGAGATCAGCCTTGCCAACATGATGAAACCCCGTCT
CTACTGAAAATACAAAAATAGACAAGATGTAGTGGCAAGT
GCTTGTAGTCCCAGCTACTTGAAAGGCTGAGGTAGGAGAA
TCGCTTGAATCTGGAAGGCAGAGGTTGCAGTGAGGTGAGA
TCGCACCACTACACTCCAGCCTGGGTGACAGAGTGAGACC
CCGTCTCAAAAAAAAAAAGATGATGGGGAGGTTGTAAAAT
CCTGATGATGGTGATGAAGTCATAAAATAATAATGATGAC
GATGTAGTAGAACCCCAGTACTGAGTCCTCCTCCTTACGA
AGATTCAGTTCAGATTAACCAGGTAGCTGGTATGGAGCCC
ACAGCCAGAAGGACAGCATTGTGCCGTCTTTATTTTAGGC
TGTTGTGGGAGGAAGGAGCCTTTCTTGGCAGAGGTGAACT
TTGAGACAAGTCCTTACAGGAGGGGCAGAGAACTGATGTG
GAGCTTATCATTGTCATGACATTCAGGTTATGAGCTAAAA
GTGAGAAGGAGATGTGAGGTGATCCATCTGTCTAAAAAAC
AATGTCCTGTCCAGCTCTTGATGCTTTTTATTTTTCAAAA
GCTAAAAAGCAAGGAGAAGACATGCTAGTGCCATGCAGAA
GCTAAAGCAGATGTGTTTCTGTTCACTTTTCTTCCGCCAG
CACCCCTTTGGCCTTTATTATATTAAATCCTAGCTAAATT
GGAATGATCATGCTGCCTTTCATAGGAACAGACATTATAA
TGGCTTCCCAAATAGCTGGCACACTTTCCTGCCCCATGTG
GCACAGGAGTACCTACGAGTGTCGAACCCACAGCAGGCTC
CAGGGATATAGAAAGGAATGAGACCATGTGTGGAAGGAAG
GGACCCAAGCTTTGAGTCAGGCTGGTTCCAGTTCTCAGAT
GCACCGTTTACACCCCACATGACTTAGGGTAAGTTATTTG
TAAGGGTTCCTGTGGCTTTCGTTTCTTCATATCTAAAAAT
TGAGCCAGGCCAGGCATGGTGGCTCACACCTGTAATCCCA
GCACTTTGGGAGGCCGAGGCAGGCCGATCACCTGAGGTCA
GGAGTTCAAGACCAGCCTGATCAACATGGCAAAACCCCGT
TTCTACTAAAAATACAAAATTAGCCAGGTGTGGTAGTACA
TGCCTGTAATCCCAGCTACTTGGGAGGCTGAGGCAGAGGA
ATCGCTTGAACCTGGGAGGCGGAGGTTGCAGTGAGCTGAG
ATCGCGCCATTGCACTCCAGCCTGGGAAACAAGAGTGAAA
CTGTGTCTCAAAAAATAAATAAATAAAATGGAGCCAATAA
TGCCTGTTTACATGGTGGGCTTCAAGGTTTTGGGTGCAAA
TCAGCTCACCTAGAACATGGCCCTTGATCAGTGCTGCATT
AACAGTGATCACTGCCACCCCTGCTGCTGGTTGATTACTT
GAGTTGTGATTACTGTTGTCATTCATTGTCCAGTCTCTTC
CTTGATGGCCTTTCTACACGTGCCATATTTCTTTAGGTAA
TAATAATCCATTTCTAACTGAGCCACAGGGTAAAGGCTTT
TTGGCACTTGCATTCTGTCTCATGTTATTTTATGATATCA
CAGTCCACATAAGCTTTCCGTGGCTAATGAATCAGGAGCC
AGTGGGAACAGGAATCACTGGAAATTGCTATGCCAGACTT
TTAAACCAAAATCAAATCACATGCTTTTGGATAGTCAGTA
TCTGTGCTAAGTGCCTCATAGAGTCAGCCTCCACTTCACC
AGAATGCAGTTGTGTCTACTTCAAGCATGAGCCGGAACAG
ATGGGGTCACATGCCTGTCTCATCTTGGGCCAGTCCTCCC
CTCCATCCACTCCCCAACTTCTGCAGATCTGGTTCTAAAA
GAGAAGGAGTCTCCACATGAGGATCCCTAGGAAACCTCCT
CTGATGCGTTTTCCAGTCTGGGTCATCCTGTTCAAACAGA
GGTTCCAGCTGTGAGTGGGTTCACTGTGTCTTCCAGCTGG
TGAGCTGGGTCTTGGAAAGCCCTTAATTATTTAAAGTGCA
TATTGGGTTTTGTGGCCATGCCTCATACTGTCTAGCTGAG
TTTGTTAAAAAAAGATGAAAAATTCAATTGGCCAGAATAA
CCTGCCTTTTCTAGTATTTGCTCAAGTTCCATTCGTATGC
TTCCTGGATCATTTAAAATACAACTATACTAATTACATTT
ATCTCCTCGGCTATATTCTATGTTGAGTGGAAAGAAAACA
GAGATGATCTATGTACTTAATGTAACATTCACGAGTACAT
CAAAGTCATTTCACACTTTTCTTACCTAAGACCTTATTTT
GTGACGCTTACATTTAATGAGTTACCCTCAATCATCTATA
CATTATTAATTTATAACAAAATAAATTAAAAGTGCTGGAT
ACGAAAGCACCCTTCTTGCAGGAACACATCATTAGAAACC
CTACGTAGCATTATTTTGCTACATGTTTCTCTGAGGGAAA
AACAGAAGAGAACTTTTGGAAAGAAAGACGTTAAGTGTTC
CACCAACAAAACGGAGAACGACTTGTCCATATTTTACTGT
GAATTAGTGGAGGGGGAGGATGGATCTTCCAAATGCTTAT
TGATTATTTTTAAAGTATTTTATTTTGGCTGGGCACGGTA
GTTCATGCCTGTAATCCCAGCACTTTGAGAAACTGAGGCA
GGCAGATTATTTGAGGTCAGGAGTTCAAGACCATCCTGGC
CACCATGGTGAAACCCCGTCTCTACTAAAAATAAAAAATA
ATACAAATAGCTGGGCATGGTGGTGCACACCTGTAATCCC
AGCTACTCAGGAGGTTGAGGCACAAGAATTGCTTGAATCT
GAGAGAGAGAGGTTGCGTAGATCGTGCCACTGCACTCCAT
CCTGGGTGACAGACTCGGTCTCAAAAACAATAAAGTGTTT
TGTTTCATTAAAGTTGGATGAAAGTTGGTATATTTACTCC
CAGCTTAGGCGGTGCCTTTATCTCTTGGTAAAGATGTCTT
CTCCCATGTAGGAACTGGAGGAATTCAAGTAGATTGAGGG
ACACAGCTAAACATGCGTTTTGCAGAGTTCTTTTAGGGGA
TGTAGGAGGTGTAATAGATCTTCCCTAAAGAGGAAGGTTG
CCTGTAGTCCCAGCACTTTGGGAGGCCGAGGTGGGTGGAT
CACAAGGTCAAGAGATTGAGACCATCCTGGTCAACATGAT
GAAACACCGTCTCTACTAAAAATACAAAAAAAATAGCTGG
GCATGGTGGTGCATGCCTGTAATCCCAGCTACTCAGGAGG
CTGAGGCAGGAGAATTGCCTGAACCCAGCGGGCAGAGGTT
GTGGTGAGCCAAGATCGCGCCATTGCACTCCAGCCTGGGT
AACAAGAGCGAAACTCCGTCTCAAAAAAAAAAAAAAAAGA
GGAAGGTTGGCACATTTTTGGTTTCCTGGCCAAGCCCCCA
GCTCTCAGGAGTCCTAAGCAAAGCCACTAGTGTCCTGTTT
GACTTTGCAAAGCCACAGCATTCTGAGACAGAGATGGGTA
ACTCTGAAGCCAAGATGTCAGCTTCTACTGCTACAGTGTA
GGGTTGCGGCAGGTAGTGGTTGTGCAGCCAGGGACTACTA
CATCTTCCAGCCTCCCCTGGCATCTAACTTGGGCTGAGTG
ACTTCTCTCCAAAGGGTTAGGAGTCAACCGAGGCAGATAA
GAAACAGATGGGCATTTTCCAACCTCCACTTCCCTGTTCC
ACTGGCTGCATCACAGAATCCCCAAACTTCAAGGATGGCA
CAGCTGCAAGGGGGGAGAAGTATCAAGGATCACCAAGGGG
TGAAGTGACACCTGTCAACCAATAACATAAATCAAAACTA
AGCTTCTGTGTGCCAAGCCTCTGAACTGAAAAGTCTGACA
TAACAGCTAGCATGACCTCATTATTATGATCTCCATCTCT
GCCCACAAGCTCAGAGTTGGAGTCAGTCTGAGAACCTACA
TCCCCCACCATACACACTTAGATATCCTCATTGTCCAAAA
GCTTCCATGTGGCTTTGTTTATATTCTGAATATAATTTTA
AAAACTTAAAGTGTATCTGGACAGAAAAATGTCAGTCTTT
AAACACCACAAGGACAAGGATCATGTCTGTCTTGCTCACC
TGCATATCCCCAGCACCTTGCACAGTGCCCGGTGGGGTGC
TGATAGAAAGGGATTGGAAGAAGGAAGAAATTATCCATGG
ACAATGGTGGTATTGTCAATCTCATGTATATACTCAGAGT
AGCCTTGCTAAGATCAACTCTTGGCGGGCAATCTCCAAGG
GGCAATGCAGGAATCATTTCCCTCTGTCCTTATAATAAGC
TGTTTCTCTGTCGTCCAGAATGATAAACTAATCCTATTTT
GAAAGGGTCCTTGAATGACAAAGTTTTAGAAGAAGAAGTG
CTTGATTATCAGACATTTTTTGGAAATTAGGTCTGAAATT
AGTAGACTAGCACAGTGAAGTTTCATTATGCATCGATATT
ATTTCATGTCCTCTCTTCTCATTACTTTGAAATATACAAA
ATATTATTGCTAAGCATAGTTACCCTAGTCTTTTTTCTTG
TACTTTTTTATTCTATCTAACTTTATGTTTGTACCCATTA
ACCAACTTCTCTTCACCCCTATCTTCCGCCACCACCTACA
TTTCCCAGTCTTTGGTACTATTATTCTACTATCTATGTCC
TTGAGATCAAGTATTTTTAGCTCCCACATGAGTGAGAACA
TGCAGTATTTCCTTTCTGTGCCTGGATTATTTAAATGAAT
GGCCTTTGTTTCCATCCACATTGCTGAAAATGACATGATT
TCATTCTTTTTTGGAGCTGAATGGTATTCATATATATATA
TGCCACATTTTCTTTATCCATTTGTCCATTGATAGACACG
TAAGTTGATCCCATATCTTAGCTACTGTGAATAGTGCCAT
GATAAACATGCAAGTGCAGGTATCCCTTTGATGCACTGAT
TTATTTTCCTTTGGATAAATACCCAGCAATGCAATTGCTT
CCTGCTATGGGATTTGAGGACCAGTATCTGTTTCAGTTAC
TACTGCTCCTTAACAAACTACTCTGAACCTTATGGCATTA
ACAACTCTTTTGTTGGCATCAGGAGACAGGTTTTCCCCTG
CTCCATGATGTTTAGAGCCTGTGCTGGAGGGGGCAACTTG
ACAGCTGGAGGCCAAACACAGCTGTTGTCTTTCTCTAATA
TCTGGAGGTTGATGCTGGTTGACATGGGCCACCTAAGTTG
GAACTGTCAACCTGAGCGTCTACACCTGGCCTCTTCTGAT
GGCCTGGGCTTCCTCCCAGGAGGCTGGCCCATGTTAATCA
CACTGCATTCATGTTTACAGCTCAGGGCCCCAGAAGTCTC
AATGGACACGCAGCAGAAACTCCATTCCTTTTAGGACCTA
GCCTTGAAGTCACGTAGTGTCACTTCCACAATAGTTTATG
TCAAGGCAGTCACAAGCCAGCCCAGTTTCAAGTTGGGGGT
GGGAATATCAACTTTGCCTCTTGACTGAATGATGGCAAGA
TCATCTTGGGGAAGAGTACATGGAATGAGAGGTATTGCTG
CTACCATCTTTGGAAAATATGATCTTCCACAACATCTAAA
GCAAAGGTAGTGTTTAAAGAGAGTAGTACACTGGCCTCTG
TTAGGAAGAGGTATTACTGGGCTAGGAAAGGCTGCCACTG
ACAGAGGCTTGGGGCTTAGGAGGCAAGAGAAGTGGTTCAG
ATGGAGAATTCTACCAGGGTACCAGCAGTTCACTTTCTCT
AACCTGACCCCAGAGAGCAGTCAGAACCCTGATTTTCCCC
TGAGCTTATGGGCAGCTGGCCCAGCTTGTAGCCCATCTAG
ACACCCTGGGATGTACCCAGCTCCCCATAGACTTCAGCTG
CAGTGTCTGCTGTCTCCTTTCTCTGAGAAGCAGGGCCTTT
ATCAGTAAAGCAGAAAATAATATCAACCTGGATGGAGAAG
ACTAATAAAAGTGCTAATAAATTATTCAGAGAGTAGAAAA
CTACTCTGGAGCTAACAAATGATAAGAGCAAAAACATGAT
ATATTTTCTGTCCATGAATCTTCTGAATTCCTTTTTCCAT
ACTGATTTTTTTCCCCTTCCAAATAGGTGAATTACTTTTA
GGCAAATAGTATCCAAGAAGTGCAGTGATGCAGGCCACTG
ATGACACAGTCATGTATAACCCAAGTCACGTCCTTTTATG
CACTAAACTGCCAGGGGACCTAGCATTAACAAAAACCACA
CGTAAGATAGAAACAGCCATATACTGAGTTAAGACATGAA
TAAGAAATCACTCCCAGAAGTAGCGAGAAAAACAGAGCAG
AGTGCTATTGTGGCTCTGTAGGTTGAGTGCTCTGAGAATT
GGGAGGCCCTGTCGGCTGCTGTATGTATTCAAATTAGATG
GCATTAGTGAGGGGTAAGGCCAGACCATGGTGCCATCCTA
GGAGCCAGGAAACCAACCCATCAAACAGGTGGAAGACACT
GCAGGGTGTGATGGTCTCAAAGTAGCAGAAACCACAGCAA
GTCCAAGACCCAGTTACCAGTTCATGGGGCTGGAAACCTG
GAAACCAAGGTGTAAAAACAAACAGGTGGGAACTTGGGCA
CCAGCAGCAGCATCTTAAGTAGTTCCAAGGCCAAGTTGAT
GGGAATGCTTGGTGCTAGGTGCTTGAAACAAAAAAGGAAA
AGAAACTGTGTGTGGCAGGGGATAGGGGGTTGTGTGCATG
CACAGGTGCATGTATGCATGTGTCTGGGTGTGCATATGTG
TGTAATATAGCAATAGTTTTAAATTTTGTCATTTGATCAT
TGGGTTGGTCAGTTGAATGACTGGTCCATTGTTTGGCAGG
TCAGCTGGCTGGTCCATTGTTTGGTGGGTCTGTTGGCTGG
TCCATTGTTTGGTGGGTCAGGTGACTGGTCCATTGTTTGG
TGGGTCTGTTGGCTGTTCCATTGTTTGGTGGGTCTGTTGG
CTGTTCCATTGTTTGGTGGGTCTGTTGGCTGGTCCATTGT
TTGGTGGGTCTGTTGGCTGCTCCATTGTTTGATGGATCCG
TTGGCTGCTCCATTGTTTGGTAGATCAGTTGGCTGCTCCA
TTGTTTGATGGGTCTGTTAGCTGGTCCATTGTTCGGTGGG
TCTGTTGGCTGGTCCATTGTTTGGTGGGTCAGGTGACTGG
TCCATTGTTTGGTGGGTCTGTTGGCTGTTCCATTGTTTGG
TGGGTCAGTTGGCTGGTCCATTGTTCGGTGGGTCTGTTGG
CTGGTCCATTGTTTGGTGGGTCAGGTGACTGGTCCATTGT
TTGGTGGGTCTGTTGGCTGTTCCATTGTTTGGTGGGTCAG
TTGGCTGGTCCATTGTTTGGTGGGTCTGTTGGCTGCTCCA
TTGTTTGGTGGATCTGTTGGCTGCTCCATTGTTTGGTGGA
TCAGTTGGCTGCTCCATTGTTCGGTGGGTCTGTTAGCTGG
TCCATTGTTCAGTGGGTCTGTTGGCTGGTCCATTGTTTGG
TGGGTCAGGTGACTGGTCCATTGTTCGGTGGGTCTGTTGG
CTGTTCCATTGTTTGGTGGGTCAGGTGACTGGTCCATTGT
TTGGTGGGTCTGTTGGCTGTTCCATTGTTCGGTGGGTCAG
TTGGCTGGTCCATTGTTCGGTGGGTCTGTTGGCTGGTCCA
TTGTTTGGTGGGTCAGGTGACTGGTCCATTGTTTGGTGGG
TCTGTTGGCTGTTCCATTGTTTGGTGGGTCAGTTGGCTGG
TCCATTGTTTGGTGGGTCTGTTGGCTGCTCCATTGTTTGG
TGGATCTGTTGGCTGCTCCATTGTTTGGTGGATCAGTTGG
CTGCTCCATTGTTCGGTGGGTCTGTTAGCTGGTCCATTGT
TCGGTGGGTCTGTTGGCTGGTCCATTGTTCGGTGGGTCAG
CTGGCTGGTCCATTGTTTGGTGGGTCTGTTGGCTGGTCCA
TTGTTAAGTGGGTCTGTTGGCTCGTCCATTGTTCGGTGGG
TCTGTTGGCTGGTCCATTGTTCGGTAGTTTGGTTGGCTGG
TCCATGGTTTAGCGGGTCTGTTGGCTGGTCCATTGTTTGG
CGGGTCAGCTGGCTAATCCATTGTTTGGCGGATTAGCTGG
CTAGTCCATTGTTTGGCGGGTCAGCTGGCTGGTCCATTGT
TTGGCGGGTCAGCTGGCTGGTCCATTGTTTGGCGGGTCAG
CTGGCTGGTCCATTGTTTGGCGGGTTGGCTGGCTGGTCCA
TTGTTAGGTGGGTTGGCTGTTTCATTGTTCAGTGTGTCAC
TTGGCTGACCCATTGTTCAGTGGGTTGGTTGGCTGGTCCA
TTGTTTGGCGGGTCAGCTGGCTGGTCCATTGTTCGGTGGG
TCAGCTGGCTGGTCCATTGTTTGGCGGGTCAGCTGGCTAA
TCCATTGTTTGGCGGATTAGCTGGCTAGTCCATTGTTTGG
CGGATTAGCTGGCTAGTCCATTGTTTGGCGGATTAGCTGG
CTAGTCCATTGTTTGGCGGGTCAGCTGGCTAATCCATTGT
TTGGCGGGTTGGCTGGCTGGTCCATTGTTTGGCGGATTAG
CTGGCTAGTCCATTGTTTGGCGGGTCAGCTGGCTGGTCCA
TTGTTAAGTGGGTCTGTTGGCTCGTCCATTGTTCGGTGGG
TCAGCTGGCTGGTCCATTGTTAAGTGGGTCTGTTGGCTGG
TCCATTGTTCGGTGGGTCAGCTGGCTGGTCCATTGTTCGG
TAGTTTGGTTGGCTGGTCCATTGTTAAGTGGGTCTGTTGG
CTCGTCCATTGTTCGGTGGGTCTGTTGGCTGGTCCATTGT
TTGGCGGGTCAGCTGGCTAATCCATTGTTTGGCGGATTAG
CTGGCTAGTCCATTGTTTGGCGGGTCAGCTGGCTAATCCA
TTGTTTGGCGGATTAGCTGGCTAGTCCATTGTTTGGCGGA
TTAGCTGGCTAGTCCATTGTTTGGCGGGTCAGCTGGCTAA
TCCATTGTTTGGCGGATTAGCTGGCTAGTCCATTGTTTGG
CGGATTAGCTGGCTAGTCCATTGTTTGGCGGGTCAGCTGG
CTGGTCCATTGTTTGGCGGGTCAGCTGGCTAATCCATTGT
TTGGCGGATTAGCTGGCTAGTCCATTGTTTGGCGGGTCAG
CTGGCTGGTCCATTGTTAAGTGGGTCTGTTGGCTGGTCCA
TTGTTAAGTGGGTCTGTTGGCTCGTCCATTGTTCGGTGGG
TCAGCTGGCTGGTCCATTGTTTGGCGGGTCAGCTGGCTGG
TCCATTGTTAGGTGGGTTGGCTGTTTCATTGTTCAGTGTG
TCACTTGGCTGACCCATTGTTCAGTGGGTTGGTTGGCTGG
TCCATTGTTTGGCGGATTAGCTGGCTAGTCCATTGTTTGG
CGGGTCAGCTGGCTGGTCCATTGTTAAGTGGGTCTGTTGG
CTGGTCCATTGTTTGGCGGATTAGCTGGCTAGTCCATTGT
TTGGCGGGTCAGCTGGCTGGTCCATTGTTTGGCGGGTCAG
CTGGCTAATCCATTGTTTGGCGGGTCAGCTGGCTGGTCCA
TTGTTAAGTGGGTCTGTTGGCTGGTCCATTGTTTGGTGGG
TCTGTTGGCTGGTCCATTGTTTGGCGGGTCAGCTGGCTAA
TCCATTGTTTGGCGGATTAGCTGGCTAGTCCATTGTTTGG
CGGATTAGCTGGCTAGTCCATTGTTTGGCGGGTCAGCTGG
CTGGTCCATTGTTCGGTGGGTCAGCTGGCTGGTCCATTGT
TAAGTGGGTCTGTTGGCTGGTCCATTGTTTGGCGGGTCAG
CTGGCTGGTCCATTGTTCGGTAGTTTGGTTGGCTGGTCCA
TTGTTAAGTGGGTCTGTTGGCTCGCCCATTGTTCGGTGGG
TCTGTTGGCTGGTCCATTGTTCGGTAGTTTGGTTGGCTGG
TCCATGGTTTAGCGGGTCTGTTGGCTGGTCCATTGTTTGG
CGGGTCAGCTGGCTAATCCATTGTTTGGCGGATTAGCTGG
CTAGTCCATTGTTTGGCGGGTCAGCTGGCTGGTCCATTGT
TTGGCGGGTCAGCTGGCTGGTCCATTGTTTGGCGGGTCAG
CTGGCTGGTCCATTGTTTGGCGGGTTGGCTGGCTGGTCCA
TTGTTAGGTGGGTTGGCTGTTTCATTGTTCAGTGTGTCAC
TTGGCTGACCCATTGTTCAGTGGGTTGGTTGGCTGGTCCA
TTTTTGGTCTCAGGGGTGTTCAGCAGAGGAACACTTCCTT
CTAATTGAAAAACATCACATAAAGAAATGCCATATGGAAA
AGAAGAATTTTTCTGGCTATATTCAAAAAGCACTCAGATT
TTTCCAAGGCATATTTTGGATCCTCTTGATCAGAGGCTAA
GCCCCAAGATACAGATTTGTTGCTGCCAGAAGCACAATGT
TATAGCCTGGAAATCACGCTATCTTCCTTGTTGCCACTTA
GGTGACCAAAGTGTCTTCCCACACTCCCTGCCCTTCCACA
GTCATGGACCCCCTACTCAAAGTGAAGGCCAGGTGAAAGC
CTCACCTGCACAGCCACCAGGAAAATTTTCAGAGACATAA
GAGGAATCTTCCAGTTTCCTCTGTTGGAATTCCTTGCTTG
TACAGCAGATACAGAGGAGGGGAGATTTTGCAGGTACCCT
GGGTGAATCTTAGGGAACTTACCCTAGGAAGCAAGCCGCT
AGCCAGTGAATAAGTCAGGATCTCCTGAATCCCTGCAGGG
ATTCACTAACTAATTATAAACAGAAAACACAGTCTCCTCC
TGGGAGTGGCAGGGCTGGGGCTGGGAGCAGGGAAATTGTA
TCCTACCCACTCACTAGGACCTTTATCTGCTGATCTTCCT
TTAAGAGAGCTTGGCCTCACCTTGCATGGATGGTCTCACC
TTTATCACCAGTTCCAGGTGTGTTACTGTCATATTCTTCT
GCTCAGTTTCCCTCTACCCCTTTACACATATCTGGCTTCT
TTCACAGGTTTTTTTCTCTATCCCATATGGAAGCTTCCAT
CCTCCCTAGTGAGAGAGAGGAATTTTTCATGTCCTTGCCT
GAAGGAGGCCAGCCTGTGTGTAAGCTCTCAGGCAGGAGAG
GGACCTCCCCCTTATCCCATGGGTCTGAACAGATTCCTTA
TGCATCTCTTGTGGCACATTTGGTGGGCATATTGGCAGCA
GTTTCTTGCCCACCCTCATCCAAGTACCAAGGACATCTGG
AGTAGTGGAGCAGTCACTGGTCTGCTGTGGGTTGGGGCAG
GGGTCCTGTGAAAAGGTGAGATTGACAGCCCCACCCCTGG
TCAGGGCCCTGCATTTTTATTTTGCTGCAAGTAAAATTGG
GTCCCCAAAATTATACAGTCATCCTAAGGTTAAATAAGCC
AATTTGAATTCAAATGGTCTCTCCTAGTTCCTGTTCATGG
GTGAACTTGACACTTTAGCCCAAGTAGATGATTAACAGCA
CAGGTATCAGGGTCAGAATAACTCAGACAGACCTGTGTGC
TTCTAGTCCTGAGGCTGCATTCCCCTGAGTGTGTTCCACA
CAATGTTAGTAATGCAGCATGTTAATTAGGCTTCTGTGGT
CAAAGCGGTTTGTGGAGTGTATAGTTTTTGACTGCAGAAC
TCCCTGCTCTTTGAAGTATTAATATGCACTGGAACCCTCC
AAGTGGAGGACACAGTATGTGGTGTCTCCCAGCACATTTT
ACCAAACTAGGAAAAAAGCTGGAAATACACATGGGAGAAG
AAACAAATTATAGGCCCTGTAATAGACCTTCTTTTCCACT
GAATATAACACCTGTGCTAGCATTCTAAGAAGCACATTTG
TGCAGATACTATTTAACTATTTAAAATAAAATAAGAGATA
GACGGAACTGCAAGCTAAAAAGAGATACAATATGTGGACA
TTGGTGAATATGGTAGTAGAGAACAGTAGAACATCTGTTT
GGAACAAAGCAAAGGCAAAGAGGAGGCTAAACGGAGGCAA
TAGCCCCTGTCTTTACCTGTTTCTGTTGCTGTTAAGGAAT
ACCTGAGGCTGGGTAGCTTACAAAGGAAAGAAGTTCCTTT
GATTCATGATTCCACAGGCTGTACAAGAAGCATGGTGCCA
GCATCTGCATCTAGTAAGAGCCTCAGTCTACCTTCACTGT
GATGGAAGGTGAAGCAGAGATTATATGGCAAGAGAAGAAG
CAAAAAGAAGAAGCAATCGCTGTCACAGACACTAACAGAG
TGAGAACTCATTCATTACTGCAAAGACTGCACCAAGCCAT
TCATGAGGGGTCTCCTTCCAGGATCCAAACACCTTCCCTT
AGGCCCCACCTCCAACATAGGGCATGAGATTTCAACATGA
GATTTGGAGGGGCCAAACAGATGAAACCACAGCAGTCCTC
TAGCAAATGAAGGCTTGAGATCCCTCCTGCTTGGAAATAT
GACAATGCCAACAAAATCTGAAGGGAACACCTAAGAGTTA
TACAGTATTTCAACATCTTGACCAATGCTGGATACCTCAT
TGAACTGGACTTTGCTCCTCTAATAAATCTCTGACCTTTT
TAGGATTTTAGGATTTTTCATTGCCTAAGAGGTAAAGGAA
ATAACAAGGACTGATTTGGGGCAGGGGTCCTGTGAAAAGG
TGAGATTGACAGCCCCACCCTGGTCAGGGCCCTGCATTTT
TATTTTGCTGCAAGTAAAATTGGGTCCCCAAAATTATACA
GTCATCCTAAGGTTAAATAAGCCAATTTGAATTCAAATGG
TCTCTCCTAGTTCCTGTTCATGGGTGAACTTGACACTTTA
GCCCAAGTAGATGATTAACAGCACAGGTATCAGGGTCAGA
ATAACTCAGACAGACCTGTGTGCTTCTAGTCCTGAGGCTG
CATTCCCCTGAGTGTGTTCCACACAATGTTAGTAATGCAG
CATGTTAATTAGGCTTCTGTGGTCAAAGCGGTTTGTGGAG
TGTATAGTTTTTGACTGCAGAACTCCCTGCTCTTTGAAGT
ATTAATATGCACTGGAACCCTCCAAGTGGAGGACACAGTA
TGTGGTGTCTCCCAGCACATTTTACCAAACTAGGAAAAAA
GCTGGAAATACACATGGGAGAAGAAACAAATTATAGGCCC
TGTAATAGACCTTCTTTTCCACTGAATATAACACCTGTGC
TAGCATTCTAAGAAGCACATTTGTGCAGATACTATTTAAC
TATTTAAAATAAAATAAGAGATAGACGGAACTGCAAGCTA
AAAAGAGATACAATATGTGGACATTGGTGAATATGGTAGT
AGAGAACAGTAGAACATCTGTTTGGAACAAAGCAAAGGCA
AAGAGGAGGCTAAACGGAGGCAATAGCCCCTGTCTTTACC
TGTTTCTGTTGCTGTTAAGGAATACCTGAGGCTGGGTAGC
TTACAAAGGAAAGAAGTTCCTTTGATTCATGATTCCACAG
GCTGTACAAGAAGCATGGTGCCAGCATCTGCATCTAGTAA
GAGCCTCAGTCTACCTTCACTGTGATGGAAGGTGAAGCAG
AGATTATATGGCAAGAGAAGAAGCAAAAAGAAGAAGCAAT
CGCTGTCACAGACACTAACAGAGTGAGAACTCATTCATTA
CTGCAAAGACTGCACCAAGCCATTCATGAGGGGTCTCCTT
CCAGGATCCAAACACCTTCCCTTAGGCCCCACCTCCAACA
TAGGGCATGAGATTTCAACATGAGATTTGGAGGGGCCAAA
CAGATGAAACCACAGCAGTCCTCTAGCAAATGAAGGCTTG
AGATCCCTCCTGCTTGGAAATATGACAATGCCAACAAAAT
CTGAAGGGAACACCTAAGAGTTATACAGTATTTCAACATC
TTGACCAATGCTGGATACCTCATTGAACTGGACTTTGCTC
CTCTAATAAATCTCTGACCTTTTTTAGGATTTTAGGATTT
TTTCATTGCCTAAGAGGTAAAGGAAATAACAAGGACTGAT
TTGACCAACAAGAGAAAACTGCTTAGTGAGTGAAGTTTAC
AGGGGCAAGAGAGAAAGTAACCATGGCATCCCGAAATTTA
TGAAAGGAAAGTGCATGGTGAATGGGTGTAAGCTTTTCAA
TTAGGAGATTTGAGTTTAACCCTTTCACCCTATAGGATAC
TGATGGAAACAACAGCCAGGTAGAAACTGTATACATAGAA
GAAAATAACCCATTTACAAATTCAACCAAGAAAAAAAAAC
ACACACTTTTAAATTCCTGGTAGTTAATGTAATAAAAAGT
TATAGAACTACATAAAGAAAGCTTTAAAACTCTCCTGAGA
ATCAATAACATAAAAATGTCAGTCCTTCCTGTGTTCATTT
GTAAAGTGAATGTTATCCCAATTAAAATATCCAAATGTTT
GTTCTAGGAAATGGACAAGAATAACCTGGAAAAGAAGAGC
AATAGGGGGAACTAACTGTTCTACAGGTTAAAATATACTC
TGAAGCCTCAATAATTAAAGCAATGTGATACTGGCACATG
TTCAAACAGATATCTAGAAATAGACCTATAGACCTATATA
CAGAAAGAACTTTAGTATATAACAAATTAATCTTGTGTAA
GTGAAAGATGCACTACTTAATAAGAAACACTGGGGAAAAT
GAGAAAACACCTAAAAAATTAATTTGATCATATCTCCTAC
TATAAGCTTAGAAAAATTCCAAATGGAATTTGATGTAAAA
CCTGAAATCTTATGAGTACTAGATAAAGACGTGGGACAAT
TCTTTTATTACTTGTCTCACTGTGGTACAAAGTTTAGAAG
TCATCAAAGAAAAGATTGATTGTAAATTAAACTACTTTTC
TTTTGAGACAAAGTCTCTCTCTGTCACCCAGGCTGGAGTG
CAGTGGCGTGATCTTGGCTTCCTAAAACCTCTGCCTCCCG
GATTCAAGTGATTCTCCTGCCTCAGCCTCCAAAGTGGCTG
GTATTACAGGCCTACACCACCACACCTGGCTAATTTTTGT
ATTTTTAGTAGAGACAGGGTTTCACCATGTTGGACAGGCT
GGTCTCAAACTCCTGACCTCAAGTGTTCCGCCCACCTCAG
CCTCCCAAAGTTCTAGGATTATAGGCATGAGCTTGGCCCT
AAACTACATTTTTTAAAAATGCTTAAAGACTACTGCTTGA
TAAAAAATAAAAATAAAAAGTAATGAAATCACCATCAGCA
AAGTGAAAAACCAAATTAGCAAACTGGAAAAAAAAATCTT
TGTAACTCATATGATGAACAAAGGGCTCATCTCTATTAAC
TACTCCACAGAGAAATGTACAAAGGGTATAAACAGATATT
TCATAGGAAAGGATGTTGAAATGACTCAAATACATGTAAA
AAGATGCTTACTCTCACTCTTATGAGAGAAATGTGAATGA
AAACATATTTTTACCTGTCAAATTAACAAATAAGAAGGAG
GCTCATTAATATACCATGTTAGCAAAGCTGAGAGGAAACA
AGTACTTAATACATTGCCAAGGCAGTACACACTGCACTGA
TAAATCTCATGAGGAGTAATTTGTATAATAGCACCTATCA
AAATCAAAAAGCCATATTTGTTTGACCTTAGAGCTTCACT
CCTAGTTTGAAGATCACAGCATTGTTTGTAATTAGCTAAA
GATTAGAAACAACCTAAAATATTCAACAATCAGGAATTGG
CTAAAGAGATTGTGAATACAACCTTATGGTAGAATGCTCT
TCAGCTGGATGCGCATGGTGGCTCATGCCTGTAATCCCTG
CACTTTGGGAGGCCAAGTCAGGTGGATCACCTGAGGTCAG
GAGTTCAAGACCTGCCTGGCCAATATGATGAAACCCCATG
TCTACCAAAAAATACAAAAAATTAGCTGGACATGGTATTG
CGCACCTGTAATCCCAGCTATTCAGGAGGCTGAGGCAGGA
GAATTGCTTGAATCTGAGAGGGAGAGGTTGTAGTGAGCTG
AGATCACACCACTGTACTCCATCCTGGGCAACAAGAGCAA
AAAACTCTGGAAAAAAAAAGAAAGGAAGGAAGAAAGAAAG
GAAGGCTGTTCAGCTGTAAATAAAAGGGCTAGTGTTTATG
CATTAAGGAAAGATCTCTAAGAAATATTGTTCAATGAAAA
AGCAAGATCTACTACCATTTGAATTTTTTTTCAAAGCAGG
AAGAATTGCTTGAATATTCATTTAAAACCTCTAGAAGGAT
AAACAAAAACAAACTTTAAAAAGTGCTTTCCTGTTAGTAA
GATGGGAACAGACAAATGGTTAAATGCACTACGTTGTCAA
AAAGAAGTATGTAATTCAAAAACAACAACTAAAGAGAGGG
GGCTGTTCAAAAAAAATAAGAACCAAGAGCATCAGTGTGA
CCATCCAGGGTGCGCTCTGAGTAGCTCAGTTTTTAAAAAC
ATGTACAGAAAATGAACAGAGAGGCACATACCCAAGGCTG
AATGCCAAATAAGGTTAAGAGCAGCCTCAGATGAGCTAAG
CCTTTAAAGATGTCAAGGGCAAGGGCATTTTTTTCAGTCA
TTGTGAGGGAGAATATAACAAGGAAGATCAATGTCACTGC
GGGGTGGGAAGAGATGGTAGGATGCTAGCTGGTGACAGAC
AGAGAACCACTTCCCTATTATGACCCTACTGCTTCTCATA
ATGGGGATCTTTTAGGTCCTGCTTGTACTTGGGACTCTGA
ACTTCATCCATGTTCAAAACCAGGCAAAGGCTGATGTGCC
ATATGGGAAAAATTATTCTCTCCCTTGTGACTGTCTGGAT
TCATTGACTTCCATGAAGACTGGCCTTGGTTTTCCTTTGG
CTTAATGACCTAAGAGTACCATATTTGGCTTGTCTGTGTT
CCTGTGGACTGGTTCATTCCTTTATGCCTTTGACTTCTTC
AAAACCTCCCTATGCACTGGCTTTGTATATTCTTAGTAGC
ATTCACATTCTCTCCTACTCTCAAAACCCAACCCATCTGG
AACTCATTTTAGCCTCAACCAGCTACACCAGACCTAACAA
GTCAACCAAGAAGCCTCCCACCAGGCATTGGGCCTCTTCT
TTCCAGAGGTCCCCAGTGGTGCAAATGTGGGCTTTACTTT
TTTGGTGTCAAACCATTGGAAAGAAACGTCACCATCTTCT
CCCATCTAAGAATATAATCTTTAAATAGGGTAAGGACGAT
GAAGCACAAACTTTATGAAGAAGGAGATAAAAATCTAAGA
AAGGAGACAAGATAGAAATACCACTTAGCCACTTTAAAAA
TCTTCAAGTCTTTAGGCCCAAGTTAATTCTATCCCAGGGC
AATAAAGACTTGCAAAAAGGATTATGAAAGATACTATAAA
AATTTCTGCTCTGTGAAAGACATTGTTAAGAGCATGGAAA
GATAAGCCACAGACTGGGAGAAAATATTTTCAAAACATCT
GATAAAAGACTGACATCTAAAATGTACAAAGGATTAAAAC
TCAACCATATGAAAACCCAATTCCAAAGTGGGCAAAAGAT
AAAAAAAAACCTCACCAAAATGACATACAGATAGCAAATG
AGTATGTAAAAAGATACTCAATATCACGTCATCAGATTAG
AGAATCACAGATTAAAACAACGAGATACCACTACACACCT
ATTAAAATAGCCAAGATCTAGAACACTGACAACACCAAAT
ATTGGTGATAATATGGAGCAACAGGAACTCTTCTTATTCA
TTGCTGGGGGAAATGCAAAATAGCACAGACACTTTAGAAG
ACAGCTTGGCAATTTCTTACAGAACTAAACATACCTGTAT
CATAAGATTCAGCAATTATGCTTTTTGGTGTTTACCCAAA
TGATCTGAAAACTTATATCCACACAAAAACCTGCACACAG
ATGTTTATAGCAGCCTTATTCATAATTTCTAAAAATTGAA
AGAACCAAGATGTCCCTTGGAAGACATTGAACAATCTTAA
ATGTGTATTACTAAAGGAAAGAAGCCAGTTTGAAAGGGTA
TGGACTGTTTGATTCCAACTATGTAACATTCTGGAAAAGG
CAAAATTGTAGAGACAATAAAAATCAGTGATGATCTGGAC
CCTGGAAGGGTTAGGGATGGAGGGATGAATCAGTGGAGCT
TGAGGGATTAAAAGACTTAGGGCAGTGAAAGAATTCTGTA
TGATACTATAATGTAGATACATGACATTATGCATTTATTT
AAAACAAAGACAAACCATAACCCTACAAATCCAGAACTGT
ACAACACAAAGTGAGCCCTAATTTAAACTACAGACGTTAG
TTAATAATAATAAATCATGACCAGTTCAACAGTCTTAACA
AATGTACCACATCCATGCAAGATATTAATAATGGGAAGGA
GGGAGTATGTGGGAACTCCCTCTATTTTTTGCTCATTTTT
CCTGTAAACCTAAAACTGCTCTGAAAAATAAAGTCTATTA
ATATTTTTAATGTCATAATTAACAGTAGAAAAACTATTTG
ATTGGAACTTTTGAAAAATGAAGCTAAAAATGGTGAAAAG
CATTTTAAAAATGTAGTTTGTAAATGCAATGAGGAATTAT
TAGAATTAATAAAAAGTGAATTAATTAACTTTAGGGGGTG
ACAGAAATATTCTGTATCTTGATTGTGGCTGAGAAAAATA
AAATTATAAGCCCCCCTGAATGATTGAACAGTCCTCCTCT
TGCCCAAGAAGACCCCAGAGGAGGCTTGGAAGCTGAGTTT
TCAGACAAGCCTCCTTATATTCTCTCCTTTGCTAACTGCC
CTTAGGCTCTTTTGCCTAAGTGCTTGCCAGAAACCAGGCC
TTTCAAAAGACTTCATCAGTGATTTCACGGCCTCATGACT
ACTCCTCTCTTGTGGTTTTGACAAAACAACCAGCATTCCT
TCCTGATAAGAGACCACTAACCTCTGAGTAGTTCTGGCCA
GTCTATGAATGATATGCAGTGAGGGTTTTTGTATCCTCTC
CTCTCACCTTTTGATGTCAGAGAGCCGGAAACTCCACCAT
CAGAATATGCTGATGCTGCCATTTTTTCTAACATGGGACC
CACAAAGGAGCATGAAGCTTAATTATGCATGTGCATGTTT
CTCCTTCTATAAATATTCATGACTGCTCCTATAGCTTATT
GAATATGTGTATGTGGCTACCCCATTCAGCATAAGTCTCT
GTCTTATTCTTCTGACCCTTGCAGTGCTTGCTCCTAGCTT
CCTGGCCAGTGGCTATGCTTCTCATCCTGTCCAAATGGCC
ACCCCTTAGGCTGCAACTGTTTGTGAGAAAGCTCTCCTTT
CTAAATGTATGAACCTTGTCATTCTTCAGTTGATATGATA
ATGGTTTCATGGTATTATAAATTTATCAAAACACATGGAT
ACTTACAACTTAAAATGGGTGCATTTTATTGTAAGTAAAT
TATACTTTAATTAAGTTAATTTTTTTTGAGTGTGATAAGT
AGCTTGGGGATGTAATTTTATGACCAAACTATGATAGTGC
AATATATTGTCTATCACTTTAGGCTTGACTTTTACTCTGT
AATCCTAAAGAAAATGATTTTTACATAAATATTCAAGTAC
TTTGTAAATTTTTCCACTCTCCTCTAAATCCTTTAATACT
CAAGCCATTCTCTTTTAAATGCTTTTAAAGTTAGTAAGTA
TCCTTGTTGAATTTCTCTTCTTTGCTTGTTAATTCTGCTA
AATCTGCTGTCCCTAGTTGGTCAGTGACTTTGCGTATGAT
TTGAGGTGTTCTCTGACATCACTGCTATAGATTACTGGTT
TGGTTTTATCTTTTTTAACACTTGCCATTTGCTTTGTAAC
AAATTGCCATGTATTTGCACACAGCAAAGGAAGATGCACA
AGGATGTTGAATCAGAGGATGGACATAGATGCTAATGTTG
AAAGGGAAAGATATTTCGGTAGAAAATACTTTCATATTGC
ACTATGGCTGGTTCATTAGAGAATAATTTTATGTTAGAAT
GGTTTTTGATTTTCTCTACAACTTCATAACTACAGAGACT
ACAATAAGAAAGCTGTAAAAGTGGCTTTAAAAAAGAAGAC
GCATTTTAAAAAATAATATGTGTAGATGATATTAAACAAA
ACTAATAGCTAATACAGTGGATGGCCCTATTGAGATTCAA
AAACTTATTGACAAGATTGAAATGATCAGCCTAAGCCAGC
AAGGGGAGATTTAACAGTGATTGCATTTAATAAGTGTATG
CTTTACCTATTTAAGTATTAATGTCCAGTATTGGTTGGAC
CTGTGGCTTATCTGTAGCACTTACAGGAAAGCCCTTGGTT
TTGTAGTCACCTAACAATGTAATCACCTGCAGTTCTTGCC
CACTGTACAGACAAAGCCAATTCACCAAGAAAGTGGTATT
GCAGTAGAGAAAGTGTTTAATAATCATATGGTCAGCCAAG
TGGAAGAATGGGAGTTTATTATTCAAGTCAGCCTCCCCGC
AAGCTTGGAGGCTATCTTCAAGAATAGTTTGGTGGGCAAA
GGTTTAGAGAATGGGGAATGCTGATTGGTTGAGTTAAGGA
TGAAATCATACCAGGGATCAAAGCTGTCTTCTTGCACTGA
GTCAGTTCCTGGGTTGGGGGTCACAGAACTGGTTGAATTA
GTTCCTTGGTATGAGTCACAGGTCCAGGTGGATTCCCTCA
GTGACCAAATTGTGAAAGTCTGAAAAATATCTCAAACACC
AATCTTAGGGTTTACAATAGAGATGTTATCTGTGGGAGCA
ATTAGAGAAGTTACGAATATTGTTACTACTTCTCCATGAC
TCCTGAGTGGTAAACAATGACTAGTTATCATTTAACTATG
CCTAGGTCTCAGCAGAATTTAGGCCCTCCCATAATTCTAA
TCTTGTGAACTTTCAATAGTTTTACGAAGGTAGTTCCATC
CCAAACAAAGACCAAATAGTTTTGGGAAGGGGCTATTATG
ATCCTTGCTTTAAGGTTAAACTATAAACTAAATTTCTCCC
ATAGCTAGTTTAGCCCAGGCCCAGGAATAAGCAAAGACGG
CTTGTGCATTTAGAAGCAAGATGGAGTCAGCTATGTCAGA
TTTCTCTTACTGTCCTAGTTTTGCAAAGGCATTTCGGTTT
TAGATCATGTCTAGGTCAGAGCAAGCCAACAGTGTCAGAT
AATGATAAAAGAAGCTAATGTCATTCCGTCTGAGTTAAGT
AAGGTACACTATCCAACTGGTGAAAATAAAAGGCATGCTC
CGTTCTGCACTGATGTGAACATTTAGAATAATGTGTCCTG
TTCAGAGCTCCACCCTCTTAGAAAAAGGCATTGATACATT
ATCGAGTCCAGAGGAAGGTAAGGAAAAGAAGAGACTAAAA
ACCACTTCTTATGAAGAATGGTTGAGAGCAGTGGGGATAA
TAATCCTGGATGAAGTAAGGCTTTGGGAAAATCTAATAGC
TGTCTTCAGACCTTCCAACCAAAAAATTGAGAATTGTAGC
ATTTTGCTGTTGGACAAGATGACCTCTAAAAGAGTCCTTC
TCCCTGGAAAGTTCTTATTCCTATTGTGTTAAATCTTCGC
TTTAAAAAGACCTTCTACTCATACATTCTACTTCTTCCTT
CAGTATACTGCGTAAGCCTTAAACAAAAGCCCATCACTGT
CATTTGGTAGCAAGCTAATAGCTTCCCACCTCCCATTAGC
TAATTAAAACCAACAATAATAAGAAAGAAACAGGGTTTTT
ATTCAATCCAGGCTGCCGCACACATAACTGAGCTGCTAAG
TATAAAGTTCCAGGATGCTTCTCCAGATGCAGGCTGAGGA
GTGCTCCAGTTCCTCTGGGGCAGGGTTGCTCAAACATAAA
GAAGCTTATTAGCTGGGCATGGTGGCATGCATGCCGGTAG
TCCCAGCTACTCGGAAGCTGAGACAGGAGAATTGTTTGAA
CCCAGGAGGCAGATGTTACAGTGAGCTAGGATCGTGCCAC
TGCACTCCAGCCTGGATGACAGAGTGAGACGCCATCTAAA
AAATAAGCCGTCTCCTGATTTATACTCACACTGTTGCTTA
GGCAGGGCCAGGGTAATTTCTCTAGTGGACTGTTCTGTTT
TCTGGTGGTTGCCTAAATGTCTGTAGATATCACTGTATTC
AGTGATATCTTTGTTTTGATGCTCTTGCCTTCAAGAGTGG
AATCACAGCTTGGATATAATGAGATCACATTCATTCAGGC
CCCTTCCATGAAGAGTTAATTTTGATAGAGATTAAACTGC
TCCCAGTAGTATTTTAGCTATTCCTGAAGCAGAAGTTTGC
TAAGAAAATGGATAGTGTAGGACAGGTGGGAAGGGGGTGT
TTAACTTCTATGGGAAAAAAAAGATTTATAAATTTTTTCA
AGGAGAAGCTCCCATCTCCTTGAAATCGGTTTGTATGATA
AGTGAATATTCTCTTTTCTGTACATCACACTCCTTAGTAC
TGGTTACTGTGTCTCAAAACGGTTCTCAGAGTTTAGTGTG
TAGAAGAATCACCCAGGGAGCTGGTTAAATGCTGATCCCA
AGGCTCAGCCTCCAGACATTCTGCACTTTGTGAAAGGCTG
CCATATGGACCCAAAAGTGAAAATATGCCTTCTGTTCTTC
TTCATTATGTTCTCACTTAAATAATATTTAAAAAAAAAAC
TACTTGTTTAGACCAAAGAAGTGAAATTTCACATTATAAT
TCAGAAAAGAATTCGGAGATGGCCATCTGGAATTAAGGCA
GAAGTCACCTGGGGAGCTTGGGGTTTCTCTACGTGAGTTC
TGCTCAGAATCCCAGAGAGCCCTTTGGATGCTGATTGTGG
TCTTTGATACTGGGTCCTCTTTCTTTTTGTTTTGAGTGGT
AAGACTAGCCTAGGCTGAGGAGTGACACTCTGAGATCAGA
ACTTGGGATATGGAATTCAGTTATCTTAATAGTTTGGACA
ATCTGCTTAACTTTGTGGAGCCTCATCTTTTTCATCTATA
GAAGAGGGATAACAAATGCTCTTAATGTAGTCAGGTTAAT
ATAAGGCTCAGGTGAGTCATTTCTTGATTAAGCACACAGC
TCCCAGGAGAAACTCCATACACATTAATGCCTCACTTCTC
CCTCCATTTCCTCCACCAAAATTACCCAACAGCAAGAACA
AGCCACTTTACTGGATAAACTTCCTGTGTTCGCCTCCCTC
GATTGTAACCTCCAAGTGTACACAGAGTTCCCATGAGAGG
GAAATAGTTAAATTCAAAACATAGATATGGGCAACTCTTC
TGTTTCACATGAAGCCAAACCTGGAAAAATGGAAGAGTCT
AGGACTGAAATTCTTTTTCACTTAAAAATGAAAATAATTT
TATTCAGTAAAATTTTTACTACCTCCGAGAAAGTGTTACA
AAAGGAGTCCGATCCAGACCCCAAGGAAGGGTTCTTGGAT
CTCATGCAAGAAAGAACTTGAGGCGACGTTACAGAATACG
GTGAAAGTTTATTAAGGAGGTAAAGGAATAAAAGAATGAC
CACTCTGTAGGCAGATAAGCCCTGAGGGCTGCTGGTTGTC
TAATTTTATGGTTATTTCTTGATCGTATACTAAACAAGGG
GTGGTTTATGTGAGTTTTCTGGGAAAGAAACTGGGAATTG
CCAGAACTGAGGATTTCTCTTCCTTTTAGACCATATAGGA
TAACTTCTGGACATTGCCATGGCACTTGTAAATGGCCACA
GTGCTGGTGGGAGTGTCTTTAGCATGCTAATGAATTACAA
TTAGTGTATAACGGGCAGCGAGTATGACCAGCCGTCACTT
TTGTCGCCATCTTGGTTTTGGTGGGTTTTGGCCAGCTTCC
CTTATTACATCCTGTTTTATCAGCAGGGTCTTTGTGATCT
GTATCTTGTGCATGTCTCATCCTGTGACTAACAGTGCCTA
CCCTCCTGGGGATGCAGCCCAGCAGGTGTCAGCCTCATTT
TGCCCAGACTCTATTCAAAATAAAGTCACTCTGGTTCAAA
CGCCTCTGACAAGAGCAGTGTGACAAGCCTGGGATTGCCG
TAGTGATCATGCTGGTAGGAGTGAGGTGTTATTTGGAAAC
ACCGTTGCACCCCCTAAGGATATGCAGTAATAAGGTGACT
GAGAAAAATGAAAGGGCTTAACTAGTGTCGTACAGCCAGT
AAACAGCAGGGCAGAGACTCAAACCTGGGTTTGCAGATGC
GAAGTCCTTCACCCCTGTGCCTCTACAGCACTGACATCTC
TCCAGCCTCTAAGGCTCCCCCGCAGGACTGTTGCCTAGTT
GGGTAAAGAGGAAGCTTTTGGTGTTCGTCTCAACAAATTT
TTACTGAGCACTTACAATGTGCCACGCGCCATATTAAATG
CTGGATGGTAAAGTGATGACTAAGACAACCTCAACTTTCA
AGGCATTCTATAATGTGCTGCAAAGGAAAGGGAGTTACTT
TAGGAAAGGGAGAAAGAGTGTGAAGCAACTGTAATTATCT
GTGAGAAGGGTAATCTTGGACTAGCGGGGGGAGAGCCCTG
CTGTGGCCCTGATTCGCTTGCTGTGCATCTAGGCAAGGTA
CTTCTTCTGAGCCTCTGTTTCCTCACCTGTGAGATGGGGT
TAATAGACTGACCTAACAATCATGTTTGATATGACTATAA
GAAAAATTTTGAGGGGCCGGGCGCGGTGGCTCACGCCTGT
AATCCCAGCACTTTGGAGGCCGAGGTGGGTAGATCACGAG
GTCAAGAGATTGAGACCATCCTGGTCAACATGGTGAAACC
CCATCTCTACTAAAAATACAAAAAATTAGCTGGGCATGGT
GGCGTGTGCCTGTAATCCCAGGTACTCAGGAGGCTGAGGC
AGGAGAATTGCCTGAACCCAGGAGGCAGAGGTTGCGGTGA
GCCGACATCGCACCATTGCACTCCAGCCTGGGTAACAAGA
GCGAAACTCCGTCTCAAAAAAAAAAGAAAAATTTTGAGAA
CAAATACATTAGTAAAAGCCCTTGCCAGTGCCTGGCATGT
GGTTGGCATTCAGGAATGGTGTTGTCTGTCCTGGGAGTGG
TGGTTGTGGTGGCTGTTTTAGTATCTGACTCTTCTTACAG
GAGAAGGAAACAGTTCCACTTCCTTCTAGGTAAGCTGTTT
TTATCATTCCCCTCCTGGTCCTCGAGAAGTCTTCTGGCAT
TTGACTTTGGCAGAATTAGGACCTGAGTATGCCAAATGAA
GCCTCTCTGGTGCCCATACCACTAGCCTGATTCCTGCAGA
TAAGCTGCAATCTGCAACAGCTTGAGGTACCGGTACAGCA
TGTGATTCTGGTTGTGGTCTGAGAGCAACTGGTGAGATCC
TTTGCACTGCCAAGGCATGGGCTCTGCTCCCCACTTCTCC
TTTCCAGCCCCAAGGTGCAGGTTATTGGAATTCAGCTGGC
TTTAGGAAAACAGGACTGTTTGTAGTCTAAGACAGAGCTG
AGTCTCTATCAAGCAAACAGCCCTTTAACAATGGACTTGG
CCTTGGAACAAGAGCAAGCTGCTTACATTCCCAGGTTGCC
ACAGTTCTGGGCTACAGTTCGTATCCGGAGCAGATGTGCC
AGGGATCATGTGGCTTTGCATTTGGGTATCCCGCTGACGG
AATCAGACACATAAGACACACACAAAACTACTGGTGAAAA
AAAGGAGTTGCTATGTACCATAATTCAAATTATTGATCCT
GCTAATTCTGGACTGGGTGCTACCTACAAGGGCCAAAACT
GAGAAGCTCTGTTTGAGAAAGGAAGAGACTAACAGAAGCA
TGATGAGAAAATCTGGGAGTTGGGGACTAGGAGTTAAGGC
ATATTTAGGTTCTATTGAGGATGGGGAAATACGAAATTTT
TTTTTTATCTTTTTGTTTATTTATTTATTTTTTGAGACAG
AGTCTTTCTGTGTCACCCAGGCTGAAATACAGTTGCGTGA
TCTCGGCTGACTGCACCCTCCGCCTCCCGGGTTCAAGCTA
TACTCCTGCCTCAGCCTCCTAAGGAGCTTGGATTACAGGC
ATGCGCCACCATGCCCGGCTAATTTTTTGTATTTTTAATA
AAGATGGTTTTCACCGTGTTGGCCAGGATGGTCTTGATCT
CCTGACCTCGTGATCGCCCCACCTCAGCTTCCCAAAGTGC
TGGGATTACAGGCATGAACCATCACACTCGGCCATGAATT
TTAAAAGAACAAGAATTTTAAAGAGAGCTGAAAGAATGTT
AAAGGAGCACAGGAATTTCCAATGGGAATTTGAATTCTTA
CTAAAATTACTATTTAGTGTGCAAAATAAACCCCGTTTCA
CCTCCCTTGTGAAACCTTAAGTAAAATTCATTTTGCTTAC
ATCTATATTATGTGTTCTGTTGACTCGGGAGAGTACCCAA
CAGTGTTCTGAGCCTTGATTTAAGTTTGGGAGCTTCTCAA
AATATGGTCCCTGTAGCAACAACATGAGTACCACCCAGGA
GCTTGTTGGAATTGTAGTCTCAGGTCCTACCCCAGACCTG
AAACAGAAAGTCTGGGGATGAGGCCCAGCCCTCTGGGCGA
TTCTAATGCAGTTGAAGTTTGAGAACCACTGGGGCAGGGT
GACATCCTAGAAGCACTGCCTAGGGACAGCCAACACCTGA
GATTTGCTAGTCACTCACAAGCAAGCTGGGACACTTGTGC
TCAACCCTGGCTGACATTAGAATCACAGGGGAGCTTTTAA
GAGTCCAGATGCCCCAGCCCAGACAAATTAAGTGGAATCT
TTGTGAGTGGGACCAGGCAGCTCTACTGGTGACCTCATGT
ACAACCCAAAGTGGGGGACTATAAGTCCGTATGGGAGCTT
GGGTCTTTACCTGGTATCAGGAAAGACAGAGGCTCCAGAT
AAGGTCAGAAATTGCAACACTGAATTCAGGGGATGGGTCT
CCAGGAGGCTTTAAATGATTGTTGGTGGACTGTGGAGCCA
GTCTGCCAGCAACATTTATGTAGAAACAACGTCAAAAAAA
AAAGCATTCTTTCTACCTGGAGAAATCTCAAATTTTTGTT
AAAAATAATAATTTTGTGTTTTGAATTATGGAAGCCTGTT
TCCATTTCTTAAAAAGTATAAACTACATTAAAGAGAAAAA
AATCAAACATTATTCAAACACACCTCTCATCGCTTGGCTG
TGTTTCCTTCTGCTTTGTTTGCATATGCTGATACAGCTGA
AATGATAGATATCCTGTTTTTTTCATTGAGTTTTGTTGGG
GGATTAAGCTACAGTCCTTTTAACCATCATTATGGGGACT
GCTGGATTTTGGTTTATGTTTTCTTGGTAATATATTGAAC
TTTTTTTTTTTTTTTTCTTCCCTGAGACCGAGTTTCGCTC
TTGTTACCCAGGCTGGAGTGCAATGGCGTGATCTCAGCTC
ACCGCAACCTCTGCCTCCTGGGTTCAGACAATTCTCCTGC
CTCAGCCTCCCAAGTAGCTGGGACTACAGGTGTGCACCAC
CAGGCCCAGCTAATTTTTGTATTTTTAGTAGAGATGGGGT
TTCACCATGTTGACCAGGATGGTGAGAGATCTCTTGACCT
TATGATCTACCTGCCTCAGCCTCCCAAAGTGCTGGGATTA
CAGGCTTGAGCCACCATGCCCAGCCCAGAATCTTTTGGAA
GCCAGCTTCTTTCACAGAATGAAAAAGGGCCTCTTGATGG
AGATGGGGAGGATCAACCCAGTTGTCAGGAGTGGTCTTGG
GTCCTGCTAGGGGGCAACCCACCTGAGAAAACACTTCTGC
CTTAAGTCATGCTGTAGCTTTCAGCACCTAACTAATTCAG
TTCTGCAATTCCAGCCACGCAAATGACTTCAGTGTAAGTT
CTGTCCTTCCCTAGGCCCAAGGCCCAAAGCCAGGTAGAAA
GGAAACTTTAAAATTCTTAATTATAGAAAACTTGTCCAGG
CACAGTGGTTCACTCACGCCTGTAATCCCAGCACTTTGGA
AGGCCGTGTGTGGATCACCTGAGGTCAGGAGTTCAAGACC
AACCTGGTCAACATGGCTTGACCCTGTCTTTACTGAAAAT
ACAAAAATTAGCCAGGTACGTTTGTCCTGTGCCTGTAATT
TCAGCTACTCAGGAGACTGGGGCAGGAAAATTGCTTGAAC
CTGGGAGGTGGAGGCTGCAGTGAGCCAAGATTACACCACT
GCACTCCAGCCTGGGCAACAGAGCAAGACTGTCTCAAAAA
AAAAGAAGTAAAAGAAAGAAGCCATGATGAGCGGAGAAAC
TGGCAATGAGTTTGACTGCAAAAAAATCATGGAAGATAAA
AATGAGGTGGAACTATAGTACTGAATTATAATACGTGGAT
ACAAGTGGGGATTTTATTTTATTTTTTTCCTAACCACTAG
ACCACCAGGGAATAAGTGGGGATTTCAAAGGGAAGTTAGA
TATTCTTATTGGAGAGAAAGCAAGAGATGATGACTTACTT
TAGACTTTTAAGAAAACTATAAGGCTAAATTTGCATGCTA
AAATTTTAAAGATAACTGCTTGTTAAATATACACTTGACC
CTTGAACAATGCAGAGTTAGGGTAACAGTCAAAATTTGCA
TAGAACTTTTGACTCTTCACAGCTTAACTAATAATAGTCT
ACTGTTGACTAGAAGCCTTACTGATAACATAAATAATTAA
CACATGTTTTGTATGTTGTATGTATGATATACTGTATTCT
TACCATAAAGTAAGCTAGAGAAATGAAAAAGTTATTAAGA
AAACTGTAAGGAAGAGAAAATACATTTACTATTCAAGAAG
TGGAAGTAGATCATCATAAAGATCTTCATTCTTGTCATCT
TCACGTTGAGTAGGCTGAGGAAGAGGAGGAGTGGTTGGTC
TATCTCAAGGGTAGCAGAAATGAAAGGAAATTTACATATA
AGTGGACCCTCAGAGTTCAAACACATGTTGTCCAAGGGCC
AACTGTGTGCGTGTGAAATGTGCAGAGGAAATCAATCTAT
CAGAGTGTGGGACAAGAGAAACAAAAATAGGCAAACACAA
CGCATGAGATGGAGATGACACAAAATCACACAGTGGAAAT
CAATCCAAACACACCAATAATTACAATAAATGACAACATA
CAAGCAGATTATATTTGTCTATTAGACACAGAGACCAAAA
TTAGATCTTAAAATTTCAGTTATGTATTATTGTAAAATTC
AGTTATGTGTTATCTCCTCTACACACCCCAAGTAAAATGC
TTGGATATTGTGTATAGGATATTGTCAATGGGGAGTTCCT
CAGGCTGGCAATCTCTGTTTGCCAAAGAGACTGAATTTCA
ACTGCAGGAGGAAATGACCAAGAAGCACCCCTGTCTGAAC
CAGGTGCCTGCTCAAGCTGTGGTTCCCCCACCTGGCTTCA
CAGTGGGAAATGGCAATCTCCCTTTGGGCCGGGCAATCTC
CCACCAGCAAGTCTATGGCCCAGTGCACACATGGTGGATG
GGGGCTGTGATCCCTACCAAAATCTCTTCCATGATCCCCT
GGTCCAAGGAGACTTCACAAATCAGAGTTTTGGAGAAGCT
TTCTCTCTCCAAATTTAATATTTTTCAGAAACATAAGCCA
TTACTTCTGCTTCTAGCGGTATAGTAGAGTTGATATCCTG
AAAACCTACCAACTATAATAGATATTGGATAAGTATTTTT
TAAACCTTTTAAATAAAGAAGCCAAAAATAAATAAATAAA
ACAAAGACTATGCAAATAAATAAATGAGCCAAAACTGCGG
TGGAAGCAAGCACCTAGAGCAAGAGGTGAGCCCTCGACCC
AGCATTAGCACTGGGGACATGTGCCCACCCTGGTGACCAT
GAGCTTCCATCCTGACAGCCCTGTGGGGTTCAGGGCAAGG
AGACCAAGCAGGAGGTCTGCATGGCCGGGAAGGACTTCAA
CAGGTCACAATTGCCAGATCATAAAGGAGAAGACTGAGCG
ATTCACCTGCATTAAAGTCAAGAATACCTATTCATAAAAA
GGCGCCATAAATTGGGAGAAAATATTAGCCATACAAATAG
GCGAAAAGGATTCACCACACGCTCTCCGAGACTAACCCTT
CAGGTGTGCACAAGGAGCCTTCCACCTGGTGTCTATTCAA
GGACCTCACACCAGTAGTTGTTCCCACCTTCTCCTGGATC
ATGCTCATCCGCTCATAATAATATGATAGCTCTAAGAATT
TAAAAAGTACACCTGGCCAGGTACCACCTTCTTTATCTCT
CTGAATCCAGCAAAACTCACCAGAAGAGCAGTCTGACTCT
GTCTTCCTGTCTCCCTTAAATTCACACCGCTACAGATGAG
CTCTTATCAGAGTCACGTGTTGCCAGATCCAGTGGCCATT
TCTCAGTTGTCATCTTACTTTTAATTTTTTTTATTTTTTC
ATCTTGTTGACCGAGAGTCTTGCTCCATTACCCAGGCTGG
AGCGGTGTGGCACGATTGTAGCTCACTGCAGCCTCAAATT
CAGGGGTTCAAGTGATCCTCTGACATCAGCTTCCTGAGTA
GTGAGGACAGCAGGCACACACCCTCATGCCCACTAATTTC
TAAATTTTTTGTAGAGATGGGTCTTGCCGTGTGGCACAGG
TTGGCTTCAGTCTCTTGGGCTCAAGCGATCCTCCCACCTC
AGCCTCCCAAGTAGCCAGGACTACAGACGTGCTCCACCAC
AGCCGGCCCCTATTCCCTTACTTAACCTAATACTTGATCC
CCACTTCCTTTCAGGAACACATTCTTTACCTGGGACACTG
AATTTTCTGTGTCATCTCCCTTCCTCTCTGGCTATTCTTT
CTCAGGTTGCTTTACCGGTTCCTCCAGCCTCCCTGACCTC
TAAATAGTCCAGGACCCCGCGCTCAGTCCCTGGTCCTCTC
CTCTGCAGTGTCTATACTCACTTGCTAGGAGAGCACCTCC
TGCCTCATGTCTCCCTGATGACGACCCCTAGATGGCCTCA
GCCTGCACCTCTTTCATGAATTCCAAGACCTATAACCAAC
AGCCTGTTCAACACCTGCCCTCAAACAGCAAATAGACATC
TCAAATATAACATGTGAAAAATGAAACCCCTTACGTTCTG
TTCCTCTCACAGTCCCTTCCACCACAAAATACAACAACAG
CTTCGTCCTTGCAGCTGCACAGGTCAAAAATCTCAGCAGC
ATTTTTCTTTTTCTTTTTTTTTTTTTTTTTTTTTTTTAAT
AGAGATGGGGTCTTGCTATGTTACACAGGCTGGCCTCAAC
TGAACTCAAACAGTCCGCCCGCCTCAGCCTCTCTGAGTAC
TAGGATTATAGGTATGAGTCACTGCACCACCCTCAGCATT
ATTCCGATGCCCATCTTTCCCTCATGCCCCAGCCAATGCA
GCAGGCACTCCTGTTGACTGCTGGATTGTTCTGTAATTCC
AGAACATATGTAGAAATTGACCACTTCACACCAGTCCCAC
CATGTCCACCCCAGACTAAGACATTGTTCTCTCTCCCTTG
TATCACATGATTAGCCTCCCAAGCGTTCTCCATTCTTCTT
TCCTGACCTCCCTGCAGTCTGTTCTCAACACAGAAGAGTC
CTCGAGACAGAAGCCTCCTCTCACTCCCCTACCCAAACCC
CTGTGGTGCCCCACCACGTCACTCAAAATGAAAGCCAGTC
TAGTACCCCACATGATGGAGGCCCTGATCTTTCTCCTCCA
TTCTCTGCTGGGTCTCTCTCCCAGACTCTACTCACACTCC
AGCCTTTCCTCAGGTCCCCTGCCCTTCGTGTTCACTCTTC
CTTGATGGCTCTTGTATATGAGCCTCACCCTCTTACTCTG
CTCAGGTCTTTGCTCAAATATCACCCCTTCAGGCTTTTTC
TGACCCTACAGCTCCCTCTCACTCGCTCCCACCCAGCTCT
ATTTTTCTCTACAATGCATAGGAGCATTGACACACTCTAT
ATTTCCTCTGTATGTGTTTCTTTGCTCTCTGTACTGGGAT
ACATGAGGAGAGGGACTTGGTTCTGTTTGCTGCCATATCC
CAGAACCTAGACTAGTGCCTGGTGTAAAATAAACACTCCG
TTTCTCAAACAACTTATATAAATATTTAAAGAAGTTCTGC
ATATTATCAAAAACAACAGTAGAAAATAGGCAAAAGACTT
CAACCTGCATGTGGAAGAGACACAAATGGCCAATAAACAT
GAAAAAATGCTCCACTTATTTAATAATCTTGGAACTCCAA
ACTAAAACCAAAGGTTTATTCCTTTTGTGCCCACCAGAAT
GGCAATTAACAAATCAGGTGAGGTGAGGAGGTGCAACACT
GAATCTATATTCACTGTCAGTAGAGGACAAATATTTACTG
TTCCTTTTTAAAACCTTTCTACGTCCTATACATATCATCT
TCCATCATGTAATGTTGGAGATACATTCTGAGAAATGTAT
CCTCAGGGTTTCATTGTTGTATGAACATCATATAGCAAAC
GTACACCAGCCTAGATGGTACAGCCTACTGCACAGCTAGC
TTATAATGGGATAGCTTAATTGTTCCTAGGCTACAAACCT
GTGCAGCATGTGACTGTACTGAATACTATAGGCAACTAAC
ACAATGGTAAGCATTTGTGTGTTTAGACGTATCTAAACTT
AGAAAGGGTATAGTAAGATATGGTATTATCATCTTATGAA
ACCACGTGTGTATATGCAATCCATCATTGACCAAAATGTC
CATATGCAGTACATGACTGTATACTTATGACCTAGCAGTT
CCATCCTGGGCTTTTACGGACTGGAATCCAAAGAAAGGGT
ACAAAAAAGAATCATAGTAGCAGCAATGTTTGTGATAACG
AACACCCAAATGCAACCCAGATGTTTCAACAGAGGAATGG
AAGTAATTTGACCATGTCCTACCACCCCTACCATGTCCAC
CCCAGACTGAGACATCAACATGGGGATCTCATGTTGAAAC
TTGATCCCCATCGTTCCATATGCCACACGATGGAATACCA
TATGGCAGTGGAAATCGGTGGGCCTCGGCAGTAGAATTCT
CCATGGAGGACTCTCTGGAACAGTGTTAGGCAAGAAAACT
AAAGCAAATCACAGAGAATACGGTGTGATTCCACCGGTGT
GATGTTTAAGGCCTGCAGACCTTAACTATATGTTGATTAT
TCACACACATACATATAGCACACACCTATAATGCATATTA
TAAAAAACAAAGGGATGATAAGCCCACATTGATAGTAGTC
TATTGAGAGAAAGGAGGGAGTCAGGGGGTCTTCAAAGTTA
TTGGAAATGTTCTACTTTTAAGCTTATTGTTGAGTATACT
GTTATTTCACCTTGCATGTAGTGTAAATATTTTTACACAT
TCAATATTTGATTTAATATTTTAAAGAATATTTAATTTAA
CATTTTAAATTTTGAAGAATCCCACTATAAACATTTGGAT
AGAGCTGCTTAACAGGAGGACTATTTCCTGGTATTGAACT
GTTCACAGGAGCAAAAAAGGGCCCTCACCCTTCCCACAGT
TGGTGATATTCTCAAACCGTGATTACTGAGAGATGGTGTC
TAAAGGGCCTCCTATAGAGCAAGGTAGGAAGGAATCAGAA
CAGAAGAGAATAGATCAACCAGGTGGTTCATTTTCCAGTG
ATGCCCAAGGGCTACCTTGTGCTAAGTTGACAAAAGTACC
TTTTTTCATCACTGTCCATCCTTCCTCCAGCCCAGTGTGT
CCCAGCCCCCACCCACCCAATGAGGTCTGCATGCTGCTCT
CTCTCTTTAGATTCCAAAAGCTGCAACTCCTTGGTGAGTT
GCAGAGCATGCTATATTTCTATCTGCCATAGTTTGGATAT
TTATTCCCTCTAAATCTCCTGTTGAAATTTCATCCTCATT
ATTCGATGTGGGGCTTAATGGGAGGTGTTAGGGTCATGGG
GGCATGAATAGATTGTGAGGTGTATGAGTTGTCACCCTAT
TAGTTCCCATGAATAGAACCCCTGGATTTGAAATGTGTGC
ATTCTCATGCTATTCTCATAAGAGCTGGTTGTTTAAAAAA
AAGCTGGCCCTTCGCTCTTCTCTCTTGCTTCCTATCTCAC
CATATGCTCTTGGCACACACTGACTCCCCTTCCCCTTCTG
CCATAAGTGGAATCTCCCTGAGGCCTCACAAGAAGCAGGT
GCTTGTGCCATGCTTCTTGTATAGCCTATGAACCATGAGC
TAAATAAACCTTTTTTCCTTATAAATTCCCCAGCCTCAGG
TATTCCTTTATAGCAACACTAACCGGACCAAAACACTAAC
CTTCACGTCTTCATCAAAGCCCACAAACCCATGCCATTGT
TCACTTGCTCTCCTAGGACAAACTTGGTTACAAGGATTAA
AAATTCTCACTATTGTATGAAGACTAATACTTCCTGATTA
ATACTTTCATTCTTACATGTGGATTTGTTCTCATTCATTT
TGGCCATGCAAAATTTTTGGCACACCCCCCCAACACCCAC
CACCACCACTTCAATTCCTCCCACACCAAGAAACCATCTC
AGAGTCTTCTGCCAGTGAGTCATAAAATCATCTTGGCTTC
AGAAAGGGAAGTCACCAGCCGGAGAGGGTCCGCCCTACCA
ACTTTATAAAGCAATTCTCGGATTATTTTATATTCTCAGA
AATAAAATACATAAATCTATTGCTGTTTACATATTGAGGG
GTATGTGGTTAAGGCATGGCCAGTGACACAAAAAAATAAT
TTTAAACTAAATTAAGCATTTCATTGTGTTGATCTATGAC
AGAATGCAGCTTTTAGACCACAGAGCTACTGTTCTGATGA
CATTCACTTCACCCTCATCCTACAGAGTCCTTGGAGAAAC
TGGTAATTGCCCACAAAGCTCATTGCACGTTCTGGAGGTC
TGTGCTGGTCCAGCCCTTCTAATCATGATGAATGGACATT
CTAAGCTGAGATGAGAGCAAAGCCTTTTTGCGAGTCAGAA
AGGGAAGCTGGTTGTTTCAGGCGTCACTCTTGAAGCATGT
TCTGTATAACAACTCGCAAGACCAAATTAGGACGATGCCT
GCCTGATGCGGGGCTTGTCAAGGTGGGAGGCAAGTGCTGC
AGTGGCCCAGGAGAGGCAGGCTGGATGATGCTGCTCAAAA
GTTGCCCTCATCATGCTTATAGGAGGTTCAGTGTTGACCA
ATGCCAATTCCTTGCCTGTTGCGATATGGGAAAGCATGGT
CTCCTCTGGGAAGAAGGGATCGTCTTCTCTCCAGCAACAC
AGCTCCAGCAGCGGAATAATTGATTGTAGGCAATAGCCTA
AGTGTGCACTTCTTGGGTTCTAAAGAACCCATTTCCTGTG
GAATTTTATTGCAGAGTTAAAAATTGGATGAAGTTCAAAT
CATAGACTTTCTAAAATAGTAAGAGGCTAGCTGTAAATTT
AAAGCTGTGTGGGAAATATGAGTCAGTTGAGTCCATTGGG
TGACCCCAGTGGTAAATACTGAGATAGACTTTCTATGTAG
GGTTATTCCTGCTGTTGTCATGAAGGTCTGGGAAGGCACA
AGAATTGAGCAAAAGGAAGCTTATTTTAAAGCATATACAG
GGCACCTACAGTATGATGAGTCAGTCTTCTTTATTTTCAG
ATAGTTAAAAAGAAAAGTCCTTGAAATCTTGTTGCTGAAC
TCTTGTGGAGACTAGTAATACAGACACTGAAAACAGAATT
ATTAGTAAATGTCTCACCTTCTTTGGTTCAGAGTTTCTTC
CTTTTGCAAAAAAGAAATAATGCTCTTTCTTTTATCTTTG
ATTGAAAAGGTGTTTGTGAGGTCCCTTCAGACCCATAAGG
GAAAGTGTAAAAAGTGCTATAAAATGTAAAATGTTATTTA
TTATACACTAGTGCTATTTAATAATAATACTTACCTAAAG
CAAAAACTTTATTAATCAGAGATTTGTGTCTCAGATTTTA
TCGTATCATGAATAGAATTTGCACACAAAGAAAAACTAAA
ATACTACTAGGAAATCAATCTGATACCATGATCCCAATGA
ATAATGATAATTCCTTGACCTTCAATTAATGAGTGCAGGG
ATTGAGCTCCATTTAAGAAACAAGGCCAGATGCAGTGACT
CACGCCTATAATCCAAGCATTTTGGGAGGCCAGGGTGGGC
AGATTGCTTGAGTCTAGGAGTTTGAGACCAGCCTGAGCAA
CATGGCAAAACCCCATCTCTACAAAAAAATACAAAAATTA
GCATGGTAGAGCATGACTGTAGTCCCAGCTCCTTGAAAGG
CTGAGGCAGGAGGATCATTTGAGCCCAGGATGTGAAGGCT
GCAGTGAGCCAAGATTATGCCATTGCACTCCAGCCTGGGC
AACAGAGAAAGACCCTATCTCAAGAAAGAAAGAAAGAGAG
AGAGAGAGAGAGAAGGAAGGAAGGAAGGAAGGAAGGAAGG
AAGGAAGGAAGGAAGGAAGGAAGGAAGGAAGGAAGGAAGG
AAGGAAGGAAGGAAGGAAGGAAGGAAGGAAGGAAGGAAGG
AAGGAAGGAAGGAAGGAAGGAAGGAAGGAAGGAAGGAAAG
AAAGAGAAAGGAAGGAAGAAAAAGAAAGAAAGAAAGAAAG
AGAAAAGAGAGAGAGAGAAAGAGAGAAAGAAAGAAAGAAA
AGAAAGAAATGCATGAAGACAAGAGGCAGAGAGTCATAAA
AATCCATTCAGATTTAAGAATCCAGCTGGGCAAGGTAGCT
CACACCTGTAATCCCAGCATTTTGGGAGGCCAAGGCGGGC
AGATCACAAGGTCAGGAATTCTAGACCAGCCTGATCAACA
TGGTGAAACCGTCTCTACTAAAAATACAAAAATTAACCAG
GTATGGTGGTATGCGCCTGTGATCCCAGCTACTCAGGAGG
CTGAGGCAAGGGAATCGCTTGAACCGGGAGGCAGAGGTTG
CAGTGAGCATAAATTACACCACTGCACTCCAGCCTGGGCA
ACAGAGCGAGACTCTGTCTCAAAAAAAAAAAAAAAAAATG
AGTCCTTAGCTGTCTCTCTTAATGGAATATCCTAGAACTA
TGTATACTTTCCAGGGTAGGGAAAGTAAGAGTAACAGGAG
TGCAGGGGCTATAAATGAAACTTTTCAAAGGTGACAGGAA
ACGAAACCTAAAGTATTCCAGAAGTGGAGAAACTCACTTC
AACCACAGACTGTAAAATCAGAGCCATTAAGAAGTAGCAC
TTCCAGAACATCCTTGCAGGTATACTGTTGGAGTAACGTG
TTCTTCTATGATCCTCCCCTGTATTCCAAATTGTTCTGAG
ATAGGATGGATTGGGATTGTGAGGTGAGGGTAGGGTATAT
ACATAGACAATCCAGCCACCTTCAGATGAGTCATGAAGGA
AGTTGAGAGATGGATGAGGACTTGGCCTCGGTGCTCTTCA
AGATCCCTTCCACCCTGGAGAGTCTGTGTCCTGTAACTTC
CTCGAAGAAGCTTTATTGCTCTTTCTGACGATGCTTCTAG
AACAGCATTGGGTCTTTCTTAAATCTCACATTTTTCCCCT
TTCTTTTTCTTCCTATCCATGATAGTGACCATTCCCATAT
AGACTTGCTTTCCAAATGGCATGCTGCCTGGTTCCACATG
CCCTCTTAGTGGGTGGCTGCCTGCCCCTGTTTTTTGTTCT
CTCATCTAGCTGCTGCCTCTCCCGGCCAGCATGGACAGCA
GGCTCACTGCCCGTGATGTGCCATGGGGTCAGCACTGCAT
CAGAACTCTCAAGTAAACTTGGAAGCCCCTGTAGGACAGT
CACGGTCCCTGGGCTTTACTAATGAGGCTGCATGAAGTGC
CTCTCTGGTCAGCACTCCTCAGGTGCCTCTCTTGCTTTTC
TCTCACCTTTTCCTTGTATTCCCTAATCCATTATTAAATC
ATGTGTGCATTATGTCATCATCTGACACCTGCTGCATTCA
GGGAATTGCCAACATGGGCTCACTCCAGCTGTTTCTGCCT
TATTCTCTGGAGTTGATCTGCCTGCCTTCAATACATTGAT
TTGAATCATTATTTCCAAACCCAAATGTCTGAGTGCCAGC
TGTGTCTACTTATTTATACTATCCTTTGTGCAGGCTGTTG
CCTTTAAGTCTTCAGAACCTTGGCGATGGCTTTCTTTGAC
TTTCTTTATTGATGACTGCCCAGAAGGCTCACACCAGTGT
GAGCGGTGCAGGGGGTGGAGGGGGCGCAGGCCCAGGAAAC
ACCCCTCTCATCGGCCACCCTGCAATTCCAGCCGTCCATC
TTGCCCCACCGTCTGGAGTAGCCGAAAACCTAGGTTTGTG
CTCAGCATTTTTCAAGAGGCAGCAGGAAGGCCAGAAACCT
AATACTCCATCTTTCCAGGTTGTGAAAATTTGAGTTGTAG
ATTTTGTGATACAGATTCTAAGTGACGCAAGGCTTCACAA
GAGGTCATGCGAGGGCTGGATGCCTAGGAGGCCTTCAGAA
GGATTGCGACAATTCATCATACACAAGGTGTTGAGGGTCT
GGAACCGGGAAGGAATGGGGAGGGGCATCTGAACAGAGAA
ATGAGGACTTGATGGAGGATTCATGAAATGATTCCTAGGA
CACTTGAGGGCTTTGGAGGAATACACACAGTCCGGGAAGT
CCCCTTGTAGGGGGTGCCACAGCCCAGCTCCTGGAGGCAT
CCAGATGAAGCAAAAGGTAAAACTGAACAGCAAGAGTGAC
TGTGGACTCATCACATGCTGCACATGGCAGCATTTGTGTA
CAAAATAGGCCACTTGTTAGGAGAGAGTGTTTTCGTTAAA
AAACCATTCACATACATTGAACTCTACTTTTAAAAGGTAA
AACAGATGCAGAATAGGTTATTCATGGTCTCTACAGCTTG
ATTCTTAAAAATTTGTGGGCAGTAAGACTGATAGTTCTCA
GGGAGAAATGTGAACATTAGTCCTAATTAAAAGTGTCCTA
TTGGAATTTCTGGGCAGCTGGAGAACAAACACAAAAGTCT
TAATTAAAAAAACGTTTTGTGAGGTATTCAACTCCTTCTC
CATTTCACCAACACACTGCACAGTCTGTGTATTCAGCGTC
ACAAAAGAGATATTTAATTCATCGGCCTGGTTTTTATGGA
TTGTTCATCATCTTCTCAGTGCTGTGACACGTAGAGACAC
TGGTATAGTCATTAGGAAGGATGGGAGAAGATACCAAATG
GTATAACACATGGTCTGGTATTTCCAGGGAAAGGATCATC
CATTTAGGAAAACAACTACATATAGACATGTTAAACATTA
CAAAGAAACTCGTGAAATTTCACAGAAAACAGCACATAAT
CAATTGTCAAGTGGGATCCCTGGGTAGTAACTTCAGGCAG
AGGAATATCTGTGATTGAGCACACCACAGTCAGGGCACGA
GGCACCAGGGCTCCCTGCTGACAGTAAGATAAGGCACTTC
TCTGCTCATCTCCTAACCAAACTTGGGAAAGCCATCCAAG
CCAAGACAAGTTTGATGGTGCAGATTCCAACTGCTGAGGA
AGAACACCCTGGCTGATGACTTTGCCCCTAGTCCCTGTCT
ATCTAGTCCTCACAAACATTAATCTTCAATGTTACATACA
AAAGCAGACAGAATTCTGCATTTCAAGGACCTATTTCTGT
CTTATAAATGGCTTGCATCCCTGGAGTATGTCAAAGAACA
AAAAATGTCATGCAGAATACTAGAAAGGGATTTTATGTGC
ATTAAATGAAAAAGGACGAGTTCTCCATCAATGCCCTACT
TCTTTCTTCATATGCCCCATCCCCACCCACTCCTATTCTA
TTCCAGACCCTCACCACCTTGTACTGCAGCAACGCTTCTG
AAAGCCTCCCTTATCCAAAAATCCAAAATGGGAAATGCTT
CAAATCTGAAGGTTTTTGAGCACCAACAAGACTCAAGTAG
AAAATTTCACACCTGACCTTGTTTGATGGGTCACAGACAA
AATGTAGTCAAAACTTTGTTACATGTATGAGATTATTTTA
AGTGTTGTAGAAACTTACCCCCTGGCTATATGTACAAGGT
GTATCTGAAACATAAGTGGTTTTCTTGTTTAGACTTGGGT
TCCATCTCCTTAGATAATATCATTGTTTATATGCAAACAT
TCCAAAATCCAAAAAAAAAAAAAATAGAAATTCAAAACAC
TTCTGGTCCCAAGCATTTTGGATAAGGGATACTCAGCCTA
TATCTCATTCATTAAGTAGGATTCCTTTAGATACCAATTT
CATTCCCCTAAATTCCCTATTGTATGTCACCCCTAGTTAA
GAGAACACAGATTCTTTTCTCAATATTGCAGAGACAGAGG
GATGCTCAGAACTCCTACCTCAGCTGAGTTAGATAGGTAG
GTAGGTAGGTAGGTAGGTAGATAGATAGGTAGATAGATAG
ATAGATACACACACACACACACACACACCACTTATATGAG
ATACACACACACACACACACACACACACACACGTCACTCA
CGTCCTGACTTCAGATAGCCAGTTTGGTTATAGTATGTTC
TTCAAGCAGGTCACCGATGATAAATGAGACATTATTTGTA
AGTATTGAAAAAATACACATATATATAGCACAGAAGATGC
TGCTGCTTCTACTAGCTAAGATTTATTTAGTATTTATATG
TGCCAGGTACTATTCTAAGTACTATGCACATATTAAATAA
TGTCAACCTAGTAAGAACTCAGTGCAGTAGGTACGTTTAT
TTTCCTCATTCCCATGTAAGACTGAGGCACCACCAGCCTT
CATCCTTTGCCCAACACAACACGGCTATGAAATGAAAGAA
GGCAAGCCCAGGTGGTCCAAGCCCAGAGCCCAAACTCTTA
CTCATACCTAAGGCAACACTGGGGGAGGGTGGGTCGTTGC
TATGAGACCTAGTAATGGTCATCAACTCAGCATTTCATCA
CCCCTTTTTTTACAGTTAATTAAGTAAGCTATTTTAATGC
AACAGAAATTAGGACAGATCCTCATTCTAGCCAGTCTATA
AAGAGAGAAATTCTAAATTAAGCCTCTTCAATTTCAGAAA
TGCTGAAATATAGGATATTTCAGATCCTCCAATGTGATGT
GGCTGTGGACCTGAGACAAGCTCTGAATCCCTGTCTTTTC
TCATCAGCAGTGAGACTTACTCACCAGAATCTGTGAGTGT
TCAGAACAGACTTAGGAGCTGGAGGAGGTCACAGAAGGTG
GTGCAGCAGAGGCAGTGCTAGGCAGCTCAGTGTGGGAGGC
ACTCCCAATATCCCTCCACTGTGCATAAGGCACAGTATGC
ATTCTACCTAACATTACAGCTTATTGTGCATGGATTCTAA
CTAACTCAGTAGAAAGCTTCATGAAAACAGGAGCTGTATC
CTGTTAGTCTGTATCTATCACCAGGACCTGGCCCAATGCC
TGAGATAGAAGAGATCGCTGGAAATTAACAAGGAGGATTA
TGCACAGAACAGACAGAACACACCTCTCTATTGTGACAAC
TCTCATTCAAGCAGTCTTCTTCTCCAGGCAAGTCACTTTC
TATGCCTGTATTTCTGCTTTATAAATGACCAAAGAAGAAA
AAGGTGTCATGCAAAAAAATAGGCAGGGATTTTATTTGCA
TTAAATGAAAAATGAGAAAGACTCTTATTTGGATGTTAAT
GGAATCCAGCTAGGGCCTTGTTATAAATAACATTTGGTGC
CCAGCATCTGGCCTCTTGCCACTGGCATCAATAGTGAAGG
CAGGTGGAGAACAAGAGGGGCCGATGTGGGCCTGCCAGGG
GGAGTTTGGGGGTGTTCCTCTTCCCCCTGATGCTGGGCTC
TCTCCAAACACTCATAACTTAAAATAGCCATTTCTCAATT
GCTTAAGACGAAAGGGGAAAGACCAGAGCCATTCTCACAG
GGATTATGGCACCTTCTCTAATATCATTCCAGCCCTCAGC
TCTTCACAAAACCGTCATCCACAGTCCAATGAGAGAAACG
AAATCCAGCTACTAGGGTTCTGGGTGGCTGGTGGCAGGCC
AGGGAGGAGAGGGATATGTCCTCCTTGTCCTTGTGGATGA
AGGTCATGGGGAGAGACCAGTAGGCGGTGACATTGGCGAG
GTTTGGAGGCAGACAGGATGGCATGGTTTTGAAGCTGCTG
GACTGCACTTGTTGGATTGGTTGTTTTCTGGTTAGGAAGC
TTTGGAAAAGAGGCAGCTCACCAAACAGCCATGTGCTGCA
GCCAGAATCTCTAGCCCGAAGGGGAGTCCCTTTACCCAGA
CACACTGGCCATCTCAGCATGACTTGAAACCATCTTTACA
TCAGTCCTGCATCGATAGAAAAACGTTCCCTGCATTTCTG
GCCCTTTACTTTAGTACTCTTCTAAATTATTGGCTTTGGA
AGTGGGTTTGTGTTCTAGCCCAAAGTCTTATGAAATGCTA
ATTGAACTTTCCTAAAGAAAATATACCGCAAAAGGTGCCA
CTGTTTCCTCCCACCCTCTCTATCAACTTCAATACAGACT
CCTATTATTCTTTCATCATAACCAAGTGGAAATGGTATGC
CTGCAAGGACGCAGCAATACACTGTGGCTAGAAATTAGGA
CAAACATGATTGATGGCTTTTAGTTGTTTTCTGGAAGGCA
AACGACACTGCAAAATAAGAGAGGAAATGGCTGACAAAGA
AGTTATTAACTCTAAAAGGAGGATGTGCTGCATCCCTTGG
GAAAGAGAAAGCCTAAAACGGCTGGGCGCGGTGGCTCATG
CCTGTAATCCCCGTTGTTTGGGAAGCCGAGGAGGGAAGAC
GGCTTAAGCTCAGGAGTTCACAACCAGCTTGGGTGACATG
GTAAAGCCCCACCTCTACAAAACATACAAAATTAGCCAGG
CATAGTGGTATCCACCTGTGGTCCCACCTACTCAGGTGGC
TAAGTTGGGAGGATTGCCTGAGCCTGGGAGTTGGAGGCTG
CAGCGAGCCATGATCATGCCACTGCACTCCAGCCCGAGCA
ATAAAGCAAGACCCCATCTCAAAAAAAAAAGGAGAAAAAG
AAAAGGACCGGGTGTGGTGGCTCATGCCTGCAATCCCAGC
ACTTTGGGAGGCCGAGACTGGTGACCACTTGAGGTCGGAT
TTTGAGACCAGCCTGATCAACATGGTGAAACCCCATCTCT
ACTAAAAATACAAAAATTAGCCTGGCGCCATGGCACATGC
CTGTAGTCCCATCTACTTGGGAGGCTGAAGCACAAGAATC
ACTTGAACCTGGGAGGCAGAGATAGCAGTAAGCCCAGATA
GCAGCACTGCACTCCAGCCTGCACAACAGAGCAAGACTCT
GTCTCAAAAAAAAAAAAGGAAAGAAAGACCAAAGCTGAGT
TGTCACTCACATTTCTTTGTCCTAAGATAACTTTTTCTGG
GACTTGATTGGCCACTATCTTAGTCCTTTCAGGTTGCTAT
AATAAATTACCGCAGACTGGGTGGCTTTGACAACAAACAT
GCACTTCTCACAGTTCTGGAGGCCGGGAAGTTCAAGGTCA
AGGTGCAAGCAGGTCCAGTGTCTAATGAGGACCCATTTCC
TGGTTTGCAGAGCACTGTCTTCTTCTTGTACCCTTACAAA
GCAGAGAGACAGCCAGCTGTCTTTTGTGTCTCTTTTAAGG
GCATTTATCCCATCATGAGGGCCCCACCACCATGACCTCA
TCACCTTCCAAAGGTGCCATCTTCAATACATTGGAGGTTA
GGATTCAACATATGAATTTTGGGGGTGTGAACCCTGAATA
TCTGAGACACGCCACAGTCAATTTAGAAAGTTTATTTTGC
CAGAGTTAAGGATGCGTGCTTGTAACACAGCCTCAGAAGG
TCCTAATGAATGTGCCCAAGGTGGTCCAAGCGCAGGTTGG
TTTCATACATTTTAGGGAAACATGAGACATCAATCAGTAT
ATGTAAGATGAACATTGATTTGGTCTGGAAAGGTGGGATG
ACTTGAAGCAAAGGCAGAACAACTAGAAGTGGGGAGGGGA
CTTCCAGGTCATAGGTACATAAGAGATAAATGGTTACATT
CTTTGGAGTTTCTGATGAGTCTCTCCAAAGGAGGCAGTCA
GGTATGCATTTATCTCAGTGAGCACAGGGGTGACTTAGTG
TAGAATGGGAGGCAGGTTGGCCCTAAAGAGTTCCCAGATT
GACTTTTCCCTTCGGGTTACTGATTTCGGAGCCCCAAGAT
TTATCACCCTCTCACAGGGGGCACACAAACGTCTAGTCCA
TAGCAGCTTTCAGGTGGGTTTTAAAACAGAAATGGGAAGA
CAGAGGGGAGATGAACATGAGGCTTACTATTTTTGACTCT
CTGCTAGGCTGAGGGCCCAGAGAGTGAGGGTCAGAAAGCC
AGGAGCTGAGTGTGTCAGTACATCAGAGAACATTCACCTG
GTGTTCAAACAGACCTTCACAGATGGTGGGAAGTGGAGAA
CCTCACTGAGATGGTGGAGGGCTAGGAGCCCAGCACTCAA
GTGAACGGGGCAAAACATCGGGAAATACCAGGCTGTCTGT
GGAGTGGGGCTGGGTGAGTCAACTGCTTACAGGGTGGGTC
TAGAATAGAAAAAATGATTATGGCCAAAGACTGTCTCACA
GTGGAGAATAAACTAAAAATGCTAATTTGTGAATTGGTCC
CATTTAAGGTTCTTTTCTCAGTCCTTGGCTTTGCTCGATT
CATTATGTTTTCTCCATTCCAACAAGTTAGGGATATGTTT
TTCTTTCGCAGGCACATTAGTTAGACTTTCCTAGGCTGGC
AGCACATCAGATAGGATAATGCAGTTCAGGTGACAAATGA
TCACACTTGACAGTGGCTACATAAGTTGGAACCTGGCTTG
TTAAGTGACTCATGGTTCAACTAGCTAGAGAGGTCTGCTC
CTCTCTGGCCTTTGATCCTGACACAAGAGCCCCTTAGCAG
GGCCCTACCCTAATCCACCGGCATCCACTTGCCTTCCCTT
TCCATACAGAACATATTAACATTTCAATGGCAAAGACTCC
TCATTCGCTTCAATCCATTGTACCATTAAAGAACATTCCT
GCTTCCTTCTCACCTCCTGGCTTCCCAAAACTTTGTTGGG
AAAATTTGTTGCCCAAAATGATTTATTAGGCACCTCCCAA
AATGAGGGTGCCTACTAAATCATTTTGGGCAACAAATAGG
CTTCCTCCTAAACTTTGTCTTGCCCATATTCTTGCTGACC
ATCTGCTTTCAGATACCTAAGCATATTGGCAATACAGAGA
AAGGGCTACAATTACAGTAACCAATGGCTGTTTTAACCTT
TCTACTGAGAATCATCATTAGATAAATTCACTCTGTAGCT
GAAACAGGCTTTCTGTTTATTGGAAGCCAATGGAGAGAAG
AAAAACCCAAGGGACCAGGAAGTCAGCACAGTATTCATTG
AGCCTGACAGCCTTCAGCAAGGAGTGCGGGGTAGAACAAG
AAAATGGCTGGGTCAAGCTGAACTAAAGACCAGAAGCATG
GTGACGAGGCCCTTTCACCGCCTGGGATGATTCTCCCAAT
GTCAAGACAGTCTTTACTTTGCATGTCATTATGAAGAGCC
ACATTTCTGAGCGCTCACCAGGTGCTGGTGCAGTGCTAAG
CACATGCGCATACTTTATCTCACGTCAACCGCACAGTCAT
CCGGAGAGGTATTATTACTGTGTGCCTTTCGAAAATTGGG
AAACTGAGACTCAACGAGATTGAACAACTTGTCCTTGATC
ACAGGCAGGATTTGAACCTAAGTATGACTCCAGATCCTGC
CTGGCTTACTCACTACTCTGCCCTCATCCCGACCAGAATG
CTGGAGTTCTCTTTGCACCAGCTGGGGCTCCAATATGAAG
TGCTTCAGATCCTGCATAGCGGCTCAGGTTCCATGCTGCA
TGCCTTCCTAAAGGCAGAAGTCAACAGAAGGCATGCCTTC
CCAGCCTACTGTGTTCTTTTTGTTTGTTTTTGTTTTGAGA
CAGAGTCTAGCTCTGTTGCCCAGGCTGGAGTGCAGTGGTA
CAGTCTTGGCTCACTGCAACCTCTGCCTCCTGGGTTCAAG
CAATTTCCCTGCCTCAGCCTCCCAAGTAGCTGGGACTACG
GGCATGCACCACCACACCTGGTTAATTTTTGTATTGTTAG
TAGAGACAGGGTTTCACTGTGTTGGCCAGGCTTGTTTCGA
ACTCCTGACCTCGTGATCCACCTGCCTCAGCCTCCCAAAG
TGCTGGGATTACAGGTGTGAGCCACCACGCCTGGCCAACT
GTGTTCTTAGATGAGTGTTAAGGGCTAAATTATGTCCCCC
ACATTCTCAAATTCATATGCTGAAGCCCTAACCCCCATTA
CTTCAGAATGTAACTGCATTTGGAGATAGGTCTTTACAGA
AGGAATTAGGTAATAGTGAGGTCCTAAGGGTAGGCTCTGA
TCCAGTCTCACGGGTGTCCCCATAATAAGAAAAGATGAAG
ACACAGAAGGGTGATCATAGGAAGACACAGGGAGAAGATG
GCCATCTACAAGCAAAGGAGAGAAGCCCCACAAGAAACAG
CATTGCCAACACCTTGATCTCAGACTTCTAGCTTCCAAAT
TGTAGCAAAGAAGAATATGTTAAGTCCCCAGTCTGTGGTG
CCTTCTTATGGCAGCCAGGGCGGACCAAGGCACACAAGTT
AGCAGTCCTCGTTTCCTCTTTGTACCCATTTGACAGAGAG
GAGAGTGGACCAAAGTCAGTCTACATCTACTGTGAACGCG
TTTTCATTAGAAACACAGACATGTAACAAAACGTTAAAAC
AGACTTTTCAGAACGTCTCAGAACAACAACAACAAAATAG
CTGGTAGTTTAAAATAGAATCTTGAGACATCATTATGGGA
TAAATCTGTGCAAAGTAGGCAGCTCAGTTTTGTTCTTGAA
AGGGGTCCATAATAAGTGGTAACTAAGCCACACCTCAAAG
GGGACCTTCAAATGGCTCCACCTTTTGCTTGGAAAGAGAT
GTCCTGTGCTGTCAGATCCTGTGAATCAACCTCATGGAGC
TTGTGTGAAGACTCCTGTGTACTTGGTCTCAGGAGTAGAG
TGCACTGTGAAGGCCCAGCCAGCCACGTACTCATCTGTTC
TTCATCACGTCGAATCACTGTCATAGCCACAGCCCTGGCC
CCGGAGCAAGGAGCACGCCATGGCTGTGAGGTTGAGGTTC
CGCTTAAGCTCTGTGGTTTTTTTCCAAAGCACGCATTTCC
CCTGGTACATCTTGTGGAGTGAGATCCTGTCTCCTAGCCC
TGTGGAGTGAGCTGACAGATGGAACAAAGGCCTCTCTCAA
CACCTTCCAGCATCGCTGTGCCCAAATGCACACAGCGCCT
GTTAGTCACTCTATGCAGGAGAGACATAGTTACAATCCTT
CACCAGACAGCTACTGCTGTGCTCAGTTTGGAGGAATACT
CAAGTGTGCAGCAGACCCACCGGGCTGATCGTAGTCTCTG
TTGCCAGCCAGGACTAGAGTCTTCAGTACTTATCTTGTCT
ACAAACCTGCTAATGGTGTGTGTGAGCCTGTAGGCCCCTC
CTATGTCCTTAGTACATGATACAGATGGGGCTGGACCCTG
AACCTAGCAGTCTTCTCCCACCCCTGCTCTTGACCTGGGT
CTGACCTCAGAGAGAAGCCCCAATCACAGTCCAGAGCAGG
GCCTTCCCCTGCTGTCTAACCAGGCTGCTTATCCTGGAAC
CCAGCTGAACTTTCACTTAGCCTTGCTGGGGAGGGCCTCA
CCCATGCGGGAGATCCTCCAGCACCCAGGTGTGTCTCCCT
CGACCAGCTGGAGGAGAATGAGAGATGGCAGAACACTGCC
GAAAGAAAACTGGGTCCATGCAAGTGTGAGCTGCTCTCAT
CCAGTTCTTTTGGATGTTCTTTTTGCACTCCCCATTCAAA
AGCTTCCCTTGCTTCTCTGAGGACCCCGATTTAGCTCCCA
ACCCAAATCCAAGCTACTGCTCTCCGGTCCTGGCATTGGC
GTGGGTTGTTCTTGTACACACATTGTGTTAAAGTTGCAGT
GTGTGTCAGGCCACCATCCTTTCTGATAGGCTACTTTAGT
GCATTAACCAGTAGTTGTGACAATGATCCTTGGGGGATGG
GTTATTAAAGGTGATTGTGAAGTCTCCCCTCCTGAAGTTC
TATACAAATAACACTAGAAAGAGAACCTGGAGAACTATAT
TACTTCTTGAGGATCACGCCAAACCACGAGGTGCTGTTGT
TTCTTAAAATAAATAGAGAAAAACGCTTCATGCCACCCAG
TAATAGCCATGGATGTTAGTCTTTGAGTAAGCATGTGGGT
AGCATCAGGGTCATGGGATTGGTGAAAAGGTTCCACCTCC
ATCTCCATCCTGGGACAGTGAGGGAGTGCACCTCTTCATC
CCATTCAGGGCCCTGAAGCACACTTCCCGAGATGACCGAT
ACACCATGGCCAGCTCCCATCAGGCTGGGCCAAGCCAACA
TGCACGTGAGCATAGCCAAATTTTGATTTTGTAGAAATGA
TTTTTTAACAAACTACCTTTCCTCCTTATGCTTTACCCAA
CAAGTTTGTTTTTGTTTTTGTTTTGAGATAGAGTCTCGCT
CTGTCACCAGGCTCGAGTGCTGTGGCATGATCTTGGCTCA
CTGCAACCTCCACCTCCTGTCTTCAAGCAATTCTCCTGTC
TCAGCCTCCCAAGTAGCTAGGACTACAGGCATGTGCTACC
ATGCCCAGCTACTTTTTGGGTTTTTTTGGTTTTTTTTTTT
TAGTAGAGATGAGGTTTCACCATGTTGGCCAGGATGGTCT
CGATTTCTTGACCTCATGATCTGCCTGTCTCGGCCTCCCA
AAGTGCTGGGATTGCAGGCATGAGCCACTGCTCACAGCCA
AGTATTCTTTAAACACAAACGAGAGGTATTTTGTGATCAT
TACTGTCATTTTCTCCGTCCACAAGTAACTAAAAATAAAC
AATTGTACAACTCACTGCTAATTAGCAGCCCCGGGTCTAA
GGCCATCTGATGCTTCGTTGAAGTTATTGCCGAATGCAAG
ATAGCACTGCAAATCAAAAGATACATGGATTGGTCCAGCT
GTTCCTAAGGCAGGAATGGATCCTCATAAGAGGGAGATTT
AATGGAAAATAAGCCAACAGTGTTGGCTGCTACTGAAAGA
TAGCTGAATTCTGAATTCTTGACAGGGAAGAAATCATTAA
AAGAGGGAGAATCCAGCCTAACAGAGAATACGGTTCTGGA
TGATCCATCATCACAGCTCTTATCACCAGCAGACCACACA
CAGGAACTCTGCAGTGAAAATGTTGACTGGGAATAAATAT
TGTGGTGCCCAGACATTACAGTGTGAGAATGATCACCTAG
GAATTTTAATTATCGTAGTAAAGAGCAGTTGCAGTACCAG
TACCACTTCTGGAGCTCTTATTACATGTCATGAATCTTTA
GACACAATGTCAAAGTAAATATTTCTTTGAGGCAGGGTCT
CACTCTGTCACCCAGGCTGGAATGCAGTGGTGCAATCATA
GCTCATTGCAGCCTCAAACTCCTGAGCTCAAGCGATCCTC
CCACCTCAGCCCCAGGATTAGCTGGGAGTACAGGTGCACA
CTACCACACCTGGCTAATTTTTAAATTTCTTGCAGAGATG
GGGTCTCACTATGTTCTTGAACTCCTGGGCCTTGAACTCC
TGGGCTCAAGAAATCCTCCCACCTCAAACTTCCAAAGTGT
TGGGATTATAGATGTGAGCTACTGTGCCTGGCCTGCTAGT
ATCTTTTTAAGATACGTTATCTCCATTTTGCAGATGACAG
AATTGAGGCTCACAGAGGAAAATTAACTTTCCTGGTTCAA
TATTTTTATCAACGACTTTGGTAAAATCATAAACGTTACA
TTTGTAAAAGGAATGACACAAAATTGGAGAGGCATAGTGA
TATCATATATGTTAAGATCAGGATCCCAAAAGGTCTGATA
ATAATGTTTTAAGATAGGTGTTTTATCTCCATTTTGTAGA
TGACAAAATTGAGGCTCAGAGGGGAGAATTAACTTTCCCA
AGATCTCACAGCTAAGAGGTGAAAAGGGCAGAATTCAAAC
CCAGATGTGTCTGACTTCTAAATCCATGCATAAGATAACT
ATTTGCTGCAACTGGCTGGCTGGAAATAAGGGCCAAATAG
AACAGAAAAGTTAGTAGGAATAAATGTAAGGTATCCACAT
GGATCTACAAGATACAGGAACAGGGGCTGGGGTTGGGGGG
TAGGGCAGCCCAAATGCCACACAGATGGGAAGGGGATTTT
GATGGATTGTAACTTTACCGTGAGTTGTGTGCATGACACA
GCCACCCAAAAATCTAATGTAATCCAGTTACAGAATGAAG
TATAGTCATTTGAATTAAGGATGTCACAGCATTGTTCTCT
TCTGCAATGACTGGATAATACCAGTAATATTATGTGGGGC
CTCATTTTAAGAGAGACACAGGTAAGAGGCCATGAGGGTG
ATGAGGGAGCACAACGTGAACTCCTACAAGAAGCAACAAA
CATTTGATTTTCTGTTTCAACAGCAAGGGTTTAAGAAGTA
GAATTAGGACCAATATGTAGAAGTTATATGGAGCTAGATA
ATGAAGGAGGATAAAAAGAGAAACTTCTGTCACTACACGG
CAACAGTGGTGTAGATTTCCTCAAATGTAATGAGTTTTGC
TCACTACATTTATTAGTACAAAAAAAAAAAAAAGTAACTA
TGGCTGGGCACAGTTGTTCATGCCTGTAACCCTAGCATTT
TAGGAGCCAAGGCAGGAGGATTGTTTTAGGCCGGAAGTTT
AAGACCAGCCTGGGCGATATAGCAGGCCCCATCTCTACAA
AAAGTTAAAATTAAAAAATTAGCCAGGCATGGTGGTGTGT
ACCTTTAGCCCCAGATACTTGGGAGGCTGTGATAGGAGGA
TCACATGAATCTGGGAGTTCCAGGCTCCAGTGAGCTGTGA
TCACTCCGCTGCACTCCAGCCTGGGCAATGGAGTGAGACC
CTAAAAAATAAAGAAAGAAAAAATTTAAATGCAACTAATG
TTAATTATACACCAGCCAGACACTGCATTTTTGCCACATA
CACTTTCATTTTACCTTCACAATAATTCCATAAGATATGC
TTTATATCCATATGAGCCATAAACATTCATACAGGTTAAA
TAATTTTACATAACAGATAAGTGAAAGAGTAAGGATTTGG
TTCCACAACTGCCCAGCACCAAAATCTGTGACCTACTATG
ACAGGTTGACTATTGAGCCTTCCTAAGGAGGGGTATATGG
CCTTCCAAAAAGATCACTAATAATAACAGTAGCTAACATT
TGTTGAATACTTACAATATCCCAGGCACTAGCCTACATAC
CTAACACAAAGCAGTTCATTTCATTCACCCGACAACCATA
TGGAATGAATATTAGCATCCCCATATTATAGATGATAAAG
CTGAGACACAGAGAGGTTGAGGATGCTAACTCAAGTCAGT
ATCCTACCCAGGATTTAAACCCAGGCAGTCTGACTCTAGG
GCCCATCGATGAAGGGCCACTGCAGTGTAGTGAAAGCTTT
TGCTTGAAGATATGAGACTTCAATATGTGGATAGAATCAT
TCACTTTGATTCTAAGCTTAATTTTCCAATTCCTTCATTT
ACATTTACTTTGGATTGAAAGACAATTGCCTTCAAGTTGG
GGTTGGTGGGGAAATTTTTTTAGAGAGACAGAGTCTTGCT
CTGTCACCCAGGCTGGAGTGCAATAGCACAGTCATAGCTC
ACTGTAACCTTGAACTCCTGAGCTCAAGCAGTCCTCCTGC
CTCAGCCCCTCAAGTATCTAGGACTACAGATGTGCACCAC
CACACCTCACTAATTTAGTGTTTTTTTGTGGAGACTGAGG
TCTCACTATGTTGTCCGGGCTGGTCTTAAATTTCTGGCTT
CAAGCAATCCTCCTGCCTGGGCCTCCCCTGGGATTGCAGG
TGTAAGCCACCACACCTAGCCTGCTGGGAAAACCTTTATG
TCACCCAGATGTTCAAGTGCAGCATCTACACCATAATACA
GACCCCCGCCCCCTTCCCCACGCCAGGAACACTGCAGCTG
TGAAAACAAACAAGACAGTAAAATTCACAGCATTAGGAAA
TTGACATGGCTGAATTCAATCTATACAATCTCTACAAATC
ATTATACATTTAGTACTTTTCAAAAAAAACCCTATAATTC
TTACTGTTTAGAAACTATTAATACAATTTTCTGAAATGCA
GACAGACTAGTTGCTGTGTCCACTGTGATTTGGTAAAAAA
AAAAAAAAAATGCTAAGGATGTTTTTAGTCTGTGTCTGTT
GGCAGCATGAGAAATTAGACTCAAGCCTCAAAGGATTTCC
CTTAAACTGAAGTCTGTCCTTTTTGAAGGAAGGGGATAGC
AAGAGGGCAGAGAACATTCAGGGAGTTTCTATCATGTCAC
AGCCTCTTTGCTGATTGCTCAACTCACATCATCTCATTTG
CCTACTACCACCACAGTCCCGCAAAGTCGCTATTCAAATG
TCCACTTTCCTGATGAGGAAACTAAGAATCCCAAGATTCC
AGAAGATGCGTATGGCTTCACTATTCATATTGGAAGCAAG
GTTCAAATCCTTGTCTTTCTGGCTTCAAAAATTATTATTC
CTTATTCACTGATCAGCACTGCCTCCTGATCAAACCAGAA
GGAACCAGAGGCTAACAGATGCAAAGGCTATAGCTTGAAG
GTTACTCATTTCAAATGGGATTGTTTCCTGTGGGACTCAT
TCAGAAGCTCTGGCTTCCCCAATCACTTAGACAAAGAATA
ATAACCATCCACAGTAATTCAGGAGAAAAGCGGGGAAGAG
AAAGCATAGCTGTGATGAGCACAATTCTGAGGCAGAGGCA
GTGCACAGAGCCTGGAAAGGTGGATTAATTCATGTCCAAT
GACATCATGGCATTTGAGCTTCCTTAAAAGAGGATCACTG
CCTGGGGTCTGAAGACTTCTTGGGATGCACAAGAAGCCTG
TGTCTCCAAAACTTCCCATCACTGTGTAGACTACATTGGC
TTGAGAAATTCTGTCCCCAATCTGCTCCAAATACAATAGA
AATGCTGAATAAAATTCCACACAAGTTTAAAGAAAATATA
TACTATTCTTGAAAGTAAGGAAGCGAAGGAGACAGGTGCC
TATCAAAATTGACTATATATCCTGGGTCCTGGTTAAGTCT
GTAGGCCTCCTACATTACTGGAAATATGACTATACCTCTC
TACATAAAGTTGGAAGTACAAGAAGGGCCTTCTCACCCAT
CAAAGGAGACTGGAATAACTCTGCCTACCAGACCAGGGTT
ATGGCACATAAATTACTTACTCTGGGGATATGAGAAGAAA
AATCACCTGTTTGAAACCAAAACCCCAAATCCACACTATG
TACAAGTATGAAGTCCAGATTCACATTAGCCAAGCGGAAC
CAAAACTATGAGCTAAGAAATTACAGAAAAGCCAACCTGA
GACTGGGGAAACCCAGATGTCCAGGCAGAAGCAAACATGA
AACTGTCCCATGGGAACATCTCTACAGTACAGCACAGATC
GTATTTAAAAAACAAAACAAATACCCACAAAAAGTGAGCC
CAAAGTCAAAACTTATAAATCACAAAGTTAACCAAAACAC
TATGAGAGAGAAAGTTAGCAATCCACAACAGATGGTGGAA
CTCACATCACAGGAACTGCTGCACAAACCAGAAGAGCTTT
ATTAATAGTATGTTTCAAGTTTTTAAAGAAAGAAGATAAG
AGGGCATTGCACATGAAGAACAAAATTGGAAACTAACTAT
GTAAGCATTCTAGAAGAAAAAATAGTTATAATTTCTTTAA
TGATGAGGTAAGCTATAAACCAGACGTGGCTCAAAACAGA
TTTAGTGAATTGGAAGACCATTCTGAAGAAATTATCAAAA
ATAAAGCACAGAGACAGGAAGAGATGAGAAATACAACAAA
TAAGAGATATGGAATGACAAGACACAATGGAAGATTAAGA
GATAAGAAGCTATAGCCTTTACCTCATAGGAGCTTCAGAA
GCAGAATGAAGAAAATGGGGAGAAGAAATTGTTTTAAAAA
ATAATCATGAGAAAAAAAATCTCAAAAATGATATAAGATA
TAAATCTTTAGATTATAAATTACAGTAAACTCCAGGAAAG
GGTAAATAAAATATATCCAGACTGAGACATATTTTAATTC
TCATATACTCCAGCACATGTAGAAAGTATACTCCCACACA
TACAGGGTAGACTTCATTGCTCAGGAGAAAGGTTAGCCTC
AGTGCACTGGCAGGAAAGTCTGAAGTGGAAGTTATGGCTT
CACTGCCCTGTGTCCAGGAGTCAGGTGTCAAGGATGGGAC
TCGCATCAACAGGGAGCTGCTGAGGTCCTACTCCACTTCC
CTCCCTCTCCCTGGATGGGCCCCAGAGGTCCCAGTCCCTG
ACTGCAAGGGCACTCCTCAGGACCACCTAGAAAAGCACTC
AAACCAGCTCAAGGTAGCTTAAGCAAAAAGGGGATTTACT
AGAAGGATACTATAGAGGTTGAGAGACTTGTTAGAGGAGT
TGAGCACCTGGACTTAGGTTGGAATGAACCAGGACATTAA
AGAACCTGAGGGTTCTTTCTACAACTAAAAACTTGAAAAG
TAATGAAACTCACCTTTCTTTTTTTTTTCCTCCCCTTCCT
ACTTTGGTCCCTCTCAATTCTGCTTCTCTCTGTGTACTGG
CTTCTCTCTTACTGAAGATTGGATTGGGGGTAAGGAGAGG
CCACCAATAGATATGACCTTAACTTCAGATTCACCATTAA
AGAATCGGTTCTTCCATAGAGATGTGAAAAAGCCAAAGGC
TGATTACCATGGTTTCTGGAGATAGAAGATTCGGGACCAG
CTTGGGTTACATGCCTGCTCACCCCCACCCCACCACACGC
GCGCTCTCTCTCTCTCTCTCTCTCTCTCTCTCTCTCCCTC
TCTCTCTCTCTCCCTCCCTCCCTCCCTCTCTCTCCCTCTC
TCTCTCTCTCTCTCTCTCCCTCCCTCTCTCTCTCTCTCTC
TCTCTCTCTCTCATCACTATAGCCAAAAAAGCAATAGGCA
ACACCCGTCAGTCATCCACTCCTGATTGCTAGAGCAGTGC
TCATCAATGCTAATGTGCACACATAGGAGAACTTGTTAAA
ATGCAGATTTTGATTTCAAGAAGGAAGTCTGGGGTGGGGC
TTGGCACTGCATTGGTAACAAGCTCCCAGGCAAAGCTGTT
GCTGCTGGTCCCCAGACCACATGGTGAGGACCTTGGCTAG
AGCTTGGGAAGACTCAGAGTAGAGCCAGAGGAGCATTTCT
GCAGAAAAAAATGGAGCAGGATAGCATAGAGCTACACTAG
AGGATTTTTATTTTTAAGAGATAAAGTCTTGGTCTGTCAC
CCAGGCTGAAGTGTCATAGTGCAATCATGGCTCACGGCAG
CGTCTTCAGCCTCCCAAGTAGCTAGAATTACAGGCATGTA
CCACTACAGGTGGCTAATTTTTTTGAGAGACAGGGCTCAC
TATGTTGCCCAGGCTGGTCTCGAACTCCTGGGCTCAAGCT
ATCCTCCTGCCTTGGCCTCCCAAATTGCTGGTATTATAGG
TGTGAGCCACCATGCTAGATCCCTAGTGGGGTTTTTGTGA
TGGAGAAGCCAGCATAATTTATACTCACCCTGATAGGGTC
ATCTTGCCTTCAAGAAGCAAAAGTGACGCAGTTGGTCCTT
GTACTTTCTAAATACACTTTAAGGCAAAAGCCAAAAAGTA
TCAGGAGCTAGTGACGTCCTTGGTGTGCAGGAGACAAAAA
GGAAGCACCGGGCTTAAGATGGAATGGGAGTAACAGGGGA
ACAAGAGATCAAGAGTGACGGCGGCAGAAGTCTGACTGTC
TTAGCTCCAGGGAAACCATAGCTCACCAAGCCTGGACTGC
ACGCGTCTGGGTTCGGGTGCAGGACTGGTGGTAGCATGTG
CTTCGGCGTCTTGGAGGGAGGGAGCAGAGATTTGTAAGGC
TTTAATGCATCCACTCCTATAAACACTGCTGCAGTGCCTA
TCTGCTGCCTTTTGTGCCAAGTTCTGGCAGCCCAGAACAT
TGAGAGTCATGCAAGGAAACCAATGTGTGAGGTGGTTGAT
CCCTTGCAAGCCTGGCTAAGGACAGCCATCTGGCCTCTCA
GCAGTGGCCCTCTACAGATCAGCAGGGTCTTGATTTGGGG
CTTGCATAGACAACATGGTCAGGAAAGATTTTATCTCCCT
TGACCCATTTGTGCCTAGTGTTCCATTATTGGAACACCAA
GCATGTGGGAGTTATTTATATCCTACTGCTCAAGGTCATC
ACCAATGTTTGATGATTAAATTAAATTCAAAAAATTGCAG
CCTCAGGCACAAGTGGATTAACCATCTGGCTCCAGAACTG
TTGCCAAGACATGACTAAAACAATTGGGGTGCCTGTTGGG
GCCTCCTGGGGTCTGGAATAAATGATACATGTTAGAATCC
CACCCATGTTAGGAGAAATACCTAGTGTAGATGACAGGTT
GATGGGTGCAGCAACCTACCGTGGCACATGCTTATGTATG
TAACAAACCTCACATTCTGCACATGTACCCCAGAACATAA
ATTATAACAATAATAAAAAGAATCCCACCCATGGGTGTGT
GTCACCCCACAAATGTTCTGTCTTGGAATGAGAAAGGGCC
CTGGGGCCCATCCTAGGGTGGTTTTAATGTGCTCAGTGAG
AAGGTTCGCTGCTGTTTAGAGTTGCCCTTGTTCTTACGAA
CTGTCAGTTCCCTCCCACGAAACAAGAGGAAGCATAATGC
AGGCAGGGCCTGTCCTCCTGCCACCTCCCAAACCAGGGCC
CTTCATCAGGGATGTTTTCTTCAGGCCTGGGCCTCTCCTC
CAGATTCCAGCTTTAGATTTTTAAGTTACCAGGATTTGAG
TCTCGTATTCGTAGATTATGATAGAGGCCATTGGATCTGG
CTTTTCATTTCACAAATGAAAAACACAACTGCACCCGGAG
ATATACAGCTAATTCATATTTAGACTTATGATGCCTAAGA
CTCATTGACAGTTTCCCAGAAAGGGCACTCGAGAAAGACC
CTGCCTCCAGAACCCTCTGCTGCCATAGGTAGATGAGAGT
AACTTTACTCTGAAAAGCTTCACTCTTTCTAGAAAAGACA
GGCTGCGTCTCTCTCACAGTTAGAGCTGTCACTGGGTGTC
TATACTCTGAGTACACAGAAGGGAGCCATAAACAGGAATC
ACAGCAAGACGGGAACTAGGAGGGCCCATCAGGAAGCCCC
TGGGGCAGGCAGGAGCGCTGAGAATGGAGACTCCTGGGGG
GCAAGACTCAGTCTAGGAGACAAGGAACAAAGAGCCGGAG
CTCAGCTGTACCCGGGGATTTTCTCTAAGCTGGGAAAACA
TCCAAAAGCGAGGATAACTTTCTCTCAACCCATTTTGAAT
GCTTTCATCTCTGTGTCTTCTTCAAGGGTGAACAATGCAT
ATCTCTGATTCACATCACATGCAGGGCCAGGGAGTATGCA
TTTAGATGATTAGTCAAATCTAATTTATATTTGCAAGAAG
CCACTAATATGTGACATGGAAATCCAGTTAACTCTAAAGA
AGTCTATGCTGTTGGTCTGGATACAGGCAGTTCTGGCTGT
GTGTGTGAGAAGAAGAGAAAGAGAGAGAGAGACATACCAA
AGAGCACAACTGCCTTCAAAACCAGTGCACCCAGACACGC
CAGCCTCCTGGGGCTGGCCTTGAAAACCTTTGCAATTAAT
AGAAATCTGTGCTATCCAGAATGGCACATCACGGAGTGGA
CACCGTCCGTAAGCATCCTTGCCCTTGAGATAGAACAGTC
TTTCATTTCAACTTTCATAAAATAGTTCTCTTTAGAAATA
ACCCTGATTTTTGAAACACTATTGAATCAGGGGCATCTTC
GTCTTATTCCAGGTTTGAGACCACAGCCTGTTCATTCGAT
GCTGAATTCCACAAGTCATTATGTCTCTTCAGTTTGAAGG
AAGCTGTTTTTTAAAAAAAAACGTAAATCATAAGCCAGAG
GGAGAGCCCTTGGGACAATTCCCCCTAATGTTTCTTTTCT
AAAGACAAATCTTTAAATAGTTTTAACACAACTCCTGAAA
ATAGCAAAGAGCATTGCCCACACATCTGCATAGTTAGTTG
CAGGGAATAAACCCCAAATCCACGTGCCAATTCCTGCAAA
ACCCAGGGAGATAGGTCAGTTAGGCTCAGCACTCCACATG
GGTTCCTTGACAGCACTGAGCCTAAGCATTGAAGGAACCA
CCATGGCAGCAGCCTTGGCTCTGTTTCCTGGCTCTGTCTC
GGCTGGCAGAGTAGGTGGCCAGCGACTCTCCGGTAAAGAT
TTTTCCACTTTATATAGCACATCAGCCACAATTAAGCCTT
CACTAAAATAAATGCAGAGAGTGAGGAACTGAATCAGGAG
CCCCTAGTTCTAGACTCAGCCCGGCTACTAACTAGCTCCC
CACCACCCTGGGCGGAATGCATCATGTCCATGCCAGAGCT
TTCCTACATCTAAAGTAAGAAAGTCAGAGCTCTGATGTCC
CTGCCAACTGATAGTTCACAGTTTTAAGATATCCACTTGC
TACAGTTTCTGGCAGTATACATGTGCTGACGTTGGCAAAA
TCTTCCTAAACATCAAGCACTGAGTTCCACTCATTTATTC
ACAAATACTTCCTGACTGCCTCTTTTGGGTCATGCACTCT
AGATGCTGGAAGGTACAAAGGTGACTGAGACACAGGCTTC
TTCTTCCAGGAGGAGATCGTGCTCTGCTGGGAGAGACAGC
TATGTAAACAGTAATGATGGAGTTCTGTGGAGGTGTGAAG
GAGGTAGGCACAGAGTATTATGGGGGCAGATTTACAGGGT
ACCTGGGGGGAGCCCAAAGTCAAAAAGGAAGCCTTGGAAG
AGGCGAGAGCCGGGATCTCCATGAAGGGGACAGCAGCAGG
AGGGTATCTTCAAACTTCTGAAGCCCATGAGGCTTGGCCT
GAGGTAGAAACTGGGTTCAGCCAGGTACAGAGAAACGTCT
TCATTGTCTAGTGAGGAAGGGTGCCCCTCTCTGTGCCTCG
CTGTCCCAGCTGGGCCCTGTGACAGCAACTCTGTGTCCCT
GTTGCCTGCTTTAGTGACAGATCACTAGGACAAGATATTG
TTCCTGCTCCTCTGAGAAAGGCCAAGGACAGCAGGTACAT
TGACATGAGTGATGAAGAGACTAAAGTCGGGCCAAAGGCC
TTTTGGAATCCCCGTAAGATAATTAAACTATTCCATTACA
CTGTTCTTGAACATCTGCGGGGTAGCTCTATGAAATGTCT
CATTGGATGCTGCATTGCTCCCTTGCAAAGCTTGGGCTCT
GAAGATTGCCATTCTGCCCACTGATGTGTATCCAATTCCC
ATTGCCTTTCATGGCAACAAATGCAAAGAGCCCGTTGGTC
AGACCAGTTCTCAAGTGTCAGTCTCTCAGTTGCAAGCATG
GGAGCCAGGCTCAACTTGAGAGGGAGGGCTGCTCGCCCAA
GGTCTTTAGGAAATCTTATCAAATGTCTTTTCACACTGAT
AGAATCCCAGATCCCTGAAAAGTAGTGTGGGATATAAAAG
CAAGCCCAGCTTTGAAATTCAGCTTCTTTTCTTGTTTAAT
GATTGGAAAATTCTTTCTCATAGCGAGCTATATATACTCT
TTTCTATCACTGCAAAACCCCAAACAAATGACCATCCCCA
GGAAAGAAAGTCAGACCAGCCAGCAGGTCTGTTGCAGACC
AGGTGCCTGCCACAACTGTGGAGTCCCATTCTGGGGCTCT
GGCGGGCACCCTCAGATCTGGTATTATTGCTCCACTGTTC
TCACCAAGCCTGAGTTTCAGCTTCTTTTAAAGGAGCCAAG
TAAAGGTCCACACGCTCTGCTGTGCCTTCTCCACTCTGGG
ATAAAAATGCTGTTGGATCATGTGTTATAGAAATGTATTC
CTGGTTCATCTCTTGACAGTTTAGTGAAACTCAAAACCAG
TCATCACTGATGTGGAAGTTGTGAAAAAGCCGCAATATAG
AAGTGAGAGGCCAGCAGCTGTTACTTTCTGGGACCTGTTG
AACAACAGCTGAGTGCTGTTTCCTTCTGTTTTGCGGAGGG
ATGCACTTCATTAAAGCAGAAGGTTGACACTGTCCTGAGC
TGCCTGTTCCATTTCAGCACTAAAAGCTGTCAGTAGAGCC
CATCTCCAGCTTGTTCTTCATCTCCTGCCTCCACAGCAAA
ACATCACATCTTGCAAGAGATGGTCCTGTGGGGTCTTTCT
GCTTCAAAACAAACCTGTGTGTAACCTCATTGGGTTAGGT
GGACTATCATAAACAAGGGTATTCAGAGTAGCTTTACTCC
ATGCAGTATTTTTTTTTTTTTTTTGAGACAAAGTTTTCCT
CTTCTTGCCCAGGCTGGAATGCAATGGCTTGATCTCAGCT
CACCGCAACCTCTGCCTCGTAGGTTCAAGTGATTCTCCTG
TCTCAGCCTCCCAAGTAGTTGAGATTACAGGCATGCACCA
CTATGCCCAGCTAATTATGTATTTTTAGTAGAGACAGGGT
TTCTCCATGTTGGTCAGGCTGGTCTCGAACTCCCAACCTC
AGGTGATCCCAGCCCCCTGCCTCAGCCTCCCAAAGTGCTG
AGAGTACAGGTGTGAGCCACTGTGCCCAGGCTATTCCATG
CAAAATATTAATAAACTCTTTAGAATAGGCAGAATGGTTT
CTGATATGGAGAGGCTATTTCAGATTGGAAGGCAATGTGC
AGCAGTTCAGGAGGTCCATCCTTCCTCGTAGCCAGACTGC
TTCACTTGCCATCTTAGTATCCAAACATAAATGGAGGCTG
TCAGTCATCTCTGTCTTTGCCACTTCCATCTTCACCTTTG
TCATAGAGCACAGAATCACTTCACTATGAACCTAGCAAGT
TGGCCAGGGGCCCTGTGGACCAGCGATGCGTCGGGAACAG
GCACACTCTCGGCACTTCTCAGATACCTCTGCTGTTTGAT
TGAGCATGCAAAATAACCAGCTGGTCCCTGAAGAACAGAT
TCCTGTGGGGGAGGCTGTAAAACTCCTAGTTAGTGAGACA
TATATGCAGTCTGTGCTTCTCCACATTCCCTCTCCAAGAC
CTCATCACTCAGCCTGGGAAGTCTCCACATTCCCTCTCCA
AGACCTCATCACTCAGCCTTCCCTTCACTCCTCAAGGGAA
GATCCCAGAAACTAAAATTTCTTATGGGCTGCAAATGTCT
TGAACTTATGTTTTCTTTTAATGAAATATTTGCCTACTCA
GATTTTGGTGGATGAACACAGACAATTTAAAAAACTGTGT
GGGCAAAGGACCTCAATAGATATTTCTCCAAAGAAGACAT
ACAAATGGCCAGCAAGTATATGAAAAGATGCTTGGCATCA
CTAATTATTAGCGAAATGCAAATCAAAACTACAATGAGAT
GCCACCTCACGTCTGTTAGGATGGCTACTGTCAAAAACAA
AAGATAACGATGTCAGTGATAATGTGGAGAAAAGGGAACC
TTGTGCACAGTTGTAGGAATGAAAACGGGTGCAACGACTA
TTTTTTGAGGTATGGCGATACCTCAAAATAGATCAAATAA
TAGAACTACCATATGATCCAGAAATCCCATTACTGGGTAT
ATACAAAGGAATTGAAATCAGTATGTTAAAGAGATAATGT
CTGCACTCCCATGTTACTGCAGCATGATTCATACTAGCAA
GCTTCAGTGTTTACTGATGGATGAATGGATCAAGTGTGAT
ATATATACAAGATGGAAGACTACTCAGCCTTACAAAAGAA
GAAAATCCTGCCATCTGGGCAACATCGATGGACTTAGGGT
ATATTATGCTAAGTGAAATAAGCCAGACACAGAAGGGCAA
ATACTACATGATCCCACTAATATAAGGCAATAGTTAAAAT
AGTTAAACTTGGCCATGCTCCCTGGCTTATGCCTGTAATC
TTAGTTCTTTGAGAGGCCAAGGTGGGAAGATTGCTTGAGC
CCTGGAGACTGAGGCTGCAGTGAGCCATGATCATGCCACT
GCACTCCAGCCTAGGCCACAGAGCAAGATCCTGTCTCAAA
AACAAGAGTTAAACTCATAGAAGTAAAGAGTATAATGGTG
GCTGCTAGGGGATAAGGGGGGCAGAAAACAGGGATGAGTT
AAAGAGAGCAAAGTTTCAGTTATGCAAGGTGAATAAGTCC
TAGAGCTTTTCTGTACAGCAGAGTGCCTATAATTACTAAT
ACTGTAGCATATACTTAAATATGTGCTAAGAGGCTAAATC
TTATGTTGAGTGTTCTTAACACACAAAAAAAGGGCTGGGG
AAACTTTGGAGGTGATAGATTTATTTGTGGCTTTAATTGT
GGAGTTAGTTTCATGGGTGTATACTTACCCCCAAGCTCAT
CAAGTTGTATATATTAACTATGCACTGCCTTTTTTATGAC
AATCATACTTCAATAAAGACAGTTTTTTTTGAAAAATGTA
AATATGTGACATCTCAGAGAATGACAGTGTAAGTGATAAA
GAAATGGGGGATTAAGATGTGCTGATAGTGATTGAGGTAG
TGTAGTTACTATTTTATGGAGGGTGTCTGGGAAGGTCTCT
CTGACATTTGGTCAGAGACCTCAAGGGGTGAGAAAAAGAA
CCATGTACAAATCTTCCCCCCAGATTTACATTTTTTACTT
TAAATAAGATGGGAAGCCAATGAAAGTTTTTGAGCAAAAA
ATAACATGGCCTAATTTATGTTTAGAAAAAGAGACAAAGG
TAGAAACAAGGATAACAATAATCTTGGAAAGAAGTGATAG
TGGCTTAGACAAAGTGTTGGCAAGTACCCCAGGTGGCACA
AGTGTTCCTCAGGCACATTTTCAGAGATACTGATCTACCT
GGATAGGCATCAGAATCTCCTAAGTTTATTTTAAAATACA
CAAATGTCTGTGTCCCATTCCAGACCTACTGAAGCAACAT
GTCCAGATTGGGGCCCAGGGATGATCAATTTGCCACTATT
ATAACATTTTTTTAATCACCTAACCAGGGTCATTTCAGAA
CCTCCTTTGAGCTTCTAAAATTTAGCAGCTTTAATGAAGT
AGGAAATTCTTTGACAGAGTAAATCAGACTAACACTCCCT
TTGAGAAGAATTATAAAAGTTGAAGAAAATAAAAAATTGT
TTGTGGGCATCAAGAGAGCAACCAATACAGCCAGGACTTA
CAGCACCAAGATCCAGAGTGAAGGGCCACACAGGAGAGCG
GCTGTACATTTGCTGGTGCTTTGTCTTCTCATAAAATTCT
CCAGGTCACAGAGTGCGTCATAGAAGCCAAGCAGAAATCA
GCAGCATGGCTGGGAGGACAAAAAGCTAGAAATTCAAGGC
TGACAACCTAGCCACAGATTAAGATTGATTCAGGATCAGA
CAGTAGAAGAACTCAACAGAAGTCAAATTAAATTCCATGT
GCAGTTACCCCTCGAGGCATTGACTGATACCTAAACTGTG
AATGTTTGGGATCAGACAAAGATGAACCAAACAGAATAAG
TATCCACCAACTCAAAGACTTTAGTAGTTTCATAGTCCTG
GAGAGAAAAACCAGGGTTCAAACCCACCAAATGGGAGAAG
TCCTGGTAAACAACCAGTACTTTTAGTTGAGACCAGCGAA
AGTTCTACAACCTAAGAGTAAAGAGGGAAAAACAGAAATT
GACTAATATGAGCCAGTCAAGGTGATCTTCATGCCAGAAA
AAAATTTAATTTACTCTAGAAGAAAATGACATCATTCAGA
GCCCTACAATTTTTTATACATAGACTTTCATCAATAAAAA
ATAATAAAGCTGGCCAGGAAATAACTAGATGACCAAAACA
AAAAAATAAAAATAAAAAAAATAGAAATTATAAGCAGATC
CAGAGATTTTCCTTGGTTTTGAGTTATCAGACGTAGACTG
TAAAATAACTGTGATTAATATACTCAAAAGAGTACTGAAA
ATATGAAGAATTTCACCAGAGAAATGAAATTTATAAAGAA
TAGTCAAATGGATAGCCTAGTAATGAAAAACATGACAGAA
ATTAAGAATCTATAGGTAGGTTTAACAGAAGGTCTGATAC
AACAAAAGACATGATTCATGAAATGGAAATTAGGTCATTA
GCAAATACTCAGATTGGAGCACAGATGGAAAAAAAAGTGG
AAATTCAGAAAGAAGCATAAGATACATGTATATGGGCAAA
GTGAAAAAAGGTCTTGTATGTGTATAATTGGAGTCCCAGG
AGTAGAGGGGAGAGTGTATATTGGCCAAGAATTTTCCAAA
ACTAATGGAAGACATCAAACCATGGATTCAAGCTTTATAA
TTCCCACGCTCTCCTTTCACCACAAAAAGAAAAACAAACA
AAAAACAACTTGCCACATCATAGCAAATCTTCTGAAAACC
AAAGTAGATACAAAATGTTAAAAAAAAAAGAAGCCAGAGA
AAAATAATTCGTCATCGAAAGAGCAAAAATTAGAATTTAC
AACTGACTTTTCTACAGAAAAACTGGAAGCTAGAAGACAA
TGGAAAAGTATCTTCAAAGGATGGAAAGAAAATGATTATC
AACCTGGAATTCTAAGACTAATGAAAATGTCCCTTAAAAA
GTGAAGACAAAAATAAAGACATTTTTATGAAAACAGGCCC
ACACAAGAAGTAATACTTTAAATAGACTCTTCAGACAGAA
AAAAGAAATGATCTCAGAGGGAAGCATGGCAGTTGAGGAG
GAAATGATGAGCTTTACAAATAGTAAATATGTGGTTGAAT
ATAAATGGTGACTGTCTAAAACAGCAGTAATAACATGTCA
CAGAATTTCAAAAATGTGTAGAATAAAATCTCATGACAAT
ACCAGCCTAAAATATGATAAAGAAGTATTGGATGGAATTA
GTGTTATAAGGCCTTTATATTATCCAAAAAGTGACAAAAT
TATCAAATAAAATATATTCTAATAAGTCAAGAGTACATGT
TGTAATATCTACCACTGGAGGGGTAATTTTTAAAATGTAT
TTATAATAAGCTAATATGGAAGAGATGGAATCATTTTTAA
ATTTGATTAACCCACAAAAAGGCAAAAAACTCAAATAAAA
AAATAAAAATGTTTCTGAGGCAAGTAGAAAAAATAGGTGA
TAGAATTAAACCCAAATATAGCAGTAAATGTAAACAGATT
AAAATTTCAATCAAAAGATTAATGATTGACTGTGGTGGTT
CACATTTGTCATCCTAGAACTTTGAGAGGCTGAGGCAGGC
AGATCACCTGAGGCCAGGAGTTTGAGACCAGCCTGGCCAA
CATGGCAAAACCCCATCTCTACTAAAAATACAAAACTTTA
GCAAGACCTGGTGGCACATGCGTGTAATCCCAGACCCTCG
GGAGGCTGAAGTATGATAATTGCTTGAACCTGGGAGGCAG
ATGTTGCAGTGAGCTGAGATTGTACCACTGCACTCCATCC
TGGGTGACAGACAGACTCTGCTTAAAAAAAAAAAAAAAAT
TAGTATAAATGGGTGCAACTACTTTAAAAACCCATTTGAT
ACTATTTCTAAAGCTGAACATATACATAATCTCTAATCTT
GTATTTTCACTTTTTGGTACATACCCAGACTAAACACATA
TATTCATAAATGTTTATAGCAGCATTATTTATATTCTAAG
CCCCTCAATGTCCATCAACTGTAGAATGGGTAAATAAATT
GCATTATTAGATGCTACATAGCAAGTGAAATACTGCTACC
TACAACAACATGGATGACTCTCACACATAATATTGAGCAA
AAAAAGACACGAAAGAGTAAAAAATGTATAATTCCATCTT
TACAAAATGAAAAATAGCCAGGCATAGTGGCTCACGCCTG
AGGTCAGGAATTGGAGACCAGCCTGGCCAACATGATGAAA
CTTCATCTCTACTAAAAATACAAAAATTAGCCAGGCCTGG
TGCCAGGCAACTGTAGTCCCAACTACTTGGGAGGCTGAGG
TGGGAAAATTGCTTGCACTCGGGAAGCAGAGGCTGCAGTG
AGCCAAGATCACACCATTGCCCTCCAGCATGGGCGACAAG
AGCAAAACTCTGTCTCAAAAAATAATTAAATAAATAAAGT
AAAAAGTATAGAGATAGAAGTCAACATAATGATTATATTT
GAGGATAGGTACTGACTTGGAGAAGGCACAAAGGAAAGTT
TCAGAGAGCTGGTATATTCCATATCTTGATAGAGATGGAG
TTACATGTATGATTTCACTTTATAAAAGTTAAACTGTGCA
CTTTAATCTGTATACTTAAATGTATGTTATACTTCAATTT
TTAAAATTATTTTCTAAAAAAGAAAGAAAATAAAAAACTC
CACTTGCAATAGCATTAAAAATAATAAAATACTTAGCAAT
AAACTTAACGTGAAGGAGGTGAAAGACTGACATATTGAAA
ACAACAAAATATTGCTGAAAGAAATTCTAAACTACACGGA
CAAATGGAAAGACACCCAGTGTTCATGGATTGGAAGACTT
AATATTGTCAAAATGTCAATATTACCCAAAGCAATCTACA
GATTTAATGAAATGCCTATCAAAGTCCTAACAGCATTTTT
CGCAGAAATAGAAAAAATCATCCTAAAATTCATATGGAAT
CTCAAGAGACTCCAAATAGCCAAAACAATCTTAAAAAGAA
GAACAAAGTTGGGGACCTCACACTCCAAAATGTGTAACAA
ATTCATAGTAATGAAAACAATGTAGTACTGGCATGTAGAT
GGACATGCAGACGAATGGGCTGGAATAGTCCAGAAATAAA
CCCTTGGATCTATGACCAAATGGTTTTCAAAATCAGTGTC
AAGACCATTCAATGGGAAAAGGTCAATGTTTTTCAAGAAA
TTATGTTGGAAAAACTGAATATTCACCTTCAAAAGAATGA
AGTTGGATCTCTACCTTCAACCTATGGAAAGAGAAAAATA
TTTGCAAATCATATATCTGTGGGGAGTTAATATCTAGAAT
ATATAAAGAACTTCTACAACTCAACAACAACAATGAAAAC
AAATTTAAAACAGGCAAAGGACTTGAGTAAATATTCTCCC
AAGATGATACACAATGGCCACCAAGCACATGAAAAGGTGT
TCATTGATTAGGGAAATCTGAATCAAAATGACAATGAGAT
ATCCACCCTGTTATGATGGCTACCCCCAAAAATAAAAATA
AAAACAGAAAATAACAAGTGTTGGTGAGGATGTGGAGAAA
TTAGAATGCGTTTGTATTGTTTGTGGAATATAAAATAGTG
CAGCTGCTATGCAAAACATAATAGCAGCTCCTCAAAAAAT
TAAAAGTAGAATTATCATATGATTCAGCAATTTCTACTTT
TGGGTATATATACAACAGAATTGAAAGCAGCATCCAAAAG
TGATGTTTGTACACTCATGTTCGTAGCAGCATTATTCACA
ATAGCTAAGAGGTGGAAGCAGTCCATGTGTCCATCAGTAG
ATGAATGGATAAACAAAACATGGCATATACATAAAATGAA
ATATTATTCAGCCTTAAGAAGGAAGGAAATTCTGACACTG
ACACATGCTATAATTTGAATGAACCTTGAAGACATTAGGC
TAAGTGAAATAAGCCAGTCACAAAAGGATAAATACTGCCT
CATTCACCTTACATGAGGTGACTAGAGTAGTCAAATTAAT
AGAGACAGAAAGTAGAATGGTGGCTGCTAGGGACTAGGGA
AGGGGAAAAACGGGAAGTCATTAAATGATTACAGAGTTTC
AGTTTTGCAAATGAAAAAATTTTATGATTAGCTGCGCACC
AATGTGAATGTACTTAACACTACTGACCTATACACTTAGA
AATTGTTAAGACTAAGCTGGGTGCAGTGATTCACACCTCT
AATTCCAGCACTTTGAAAGGCCAAGGTGGGCAGATGACCT
GAGGTCAGGAGTTCGAGACCAGCCTGGCCAACATGACAAA
ACCCCATCTCTACTAAAAAGATAAAAATTAGCTGAGGATG
GTGGCGGATGCCTATAGTCTCAGCTACTCAGGAGGCTGAG
GCACAAGAATCACTTGAACCTAGGAGGCAGATGTTGCAGT
GAGTTGAGATCACGCCACTGCACTCCAGCCTGGGTGACAG
AGTGAGACTCCATCTCAAAAAAAAAAAAAAAGAAGAAATT
GTTAAGATTGTAAATGTTATGTTATACATATTTTACCACA
ATTAAAAATTTAAAAGAACTTTTTAAAAGAGAGAAAGAAA
ACAGAGAAAGAGAGAAAAAGAGCATGAACATTTGGATTCA
AATTTATGCATGAAAATCATCTGGAAAGTTTTTTTTTAAT
GCAGTGAAGTTTATATTTTAATGCAAATTTACAGTAACAA
AACATAACTATGACATGTTTTATGTACGCATAAAATTTCA
AATAATGTGACTCCGCTGAGATTTTAGAAGTTAAACAAGA
ATCACAATACCAATTCTGGAAGGCTGAGTGAATGTAATTG
CCAGGTAATGGTGTTAACATTAACTGGCTGACGAACAGAA
ACACAGTGCTACGGGGGGAAAACTAGTCAAGAATTTGTAA
ATTTTGAATTATGGCTTGCTGTCAAGAATGCATCCTGCAT
ATAAACTGCACCATTCTCTGCAAAATGCTCGGCCCCTCAC
TGGACAGTATGATTGAGTATGTCTAGGGTCAAATCCAAGC
AATTGTATTTTTTAAAACTCCCTGGGATTTTTAAGACAAA
TGGTCCCATACATCATTGTTTGAAAAACTTCTGGTCCTCC
ATAAAGGAATAAGTGCATGCCTTCCATAAAAAAGTTATTT
GTGAACATGTATTATATGCTAGGCCACGAGGATATAATAT
GAAGCAAAAGTATAACAACCACACAGAGTGTATGTTCTAG
TGAAGAAGACAGACAATTAAATAAGTTGCTATTACAATAA
AGTGCAATTACGATAAGGGTCCTGTACATTATGATGAGGA
AGACAGGGCATTATGGGACCATGTGTTAGGAACACTTCAC
TGAAGGGGATATATGGCTGATATGTAATTGATGGAAATTA
ACCAACCAAAGAGGTTGGCCATTATCCTAAAGGAGGGCCA
GGGAAGAGGAAGATCTCTCTCTCAGTGTAGTGTGAAAAAT
GGAACAAAGTGGATTGAAGAAGGGACAGCAGTGAAGGAGA
AGCTTAACTAGACTCCAGGGGCAGCAGTTTAAGCGAGAGA
GAATAAAGGCATCGGCCAGGGTACTGGCCATGAGACTAAA
ATATGTAGTAGAAATAATCTATAGGGCATGGTGCTAAATT
AGATGTGAAGAGGAAAAAGGAGAAGCTAAGAATGATTTGT
AAGTATCTGGCCCAGGTAGAAACATGAATTGTGGTAGCAT
CTCGGGCTTGAGGAAGCAGAGGAAAGATACTGAGTTTAAT
TAGGAACGCTGAATTTTGAGGCATCTGGGAATGCTTCAAA
CAAGGGTGGTGTCAGATTTTTTAAAGTGCCTTGATTAAAG
AGTCGTCAGCTTGGCTTTAAAACCATGACAATAGATGACA
TTGCTCAGTGACTATTTGTAGGTTGAAAAGAAGAGAACCT
TAAGAAAATACCAAAGAACAGACGAAATTGGGTGTGTTCA
GGGTAGAATTGCAATCTACCCATCTGACAAAGGTCTAATA
TCCAGAATTTACAAGGAATTTAAACATATGTACAAGAAAA
AGACAACCCCATCAAAAGAGTGGGAAAGGATATAAACAGA
CACTTATCGAAAGAAGACGTTTACACAGCCAACAAACATA
TGAAAAAAAGCTCAACATCACTGATCATCAGAGAAATGCA
AATCAAAACCACAATGAGATACCATCTCACACCAGTTAGA
ATGGTGATTATTAAGAAGTCAGGTAACAATAGATGCTGGA
GACGCTATGGAGAAATAGGAACGCTTTTACACTATTGGTG
GGAATGTAAATTAGTTCAACTGTTGTGGAAGACAGTGTGG
TGATGCCTCCAGGATCTAGAACCAGAAATACCATTTGACC
CATCAATCCCATTACTGAGTATATACACAAATGAATATAA
AGCATTCTACTAAAAAGACAAATGCATATGCATGTTTATT
ACAGCACTATTTACAATAGCAAAGACATGGAACCAACCCA
AATGCCCATTAATAATAGACTAGATAAAGAAAATGTGGTA
CATATACACATGGAATACTATGCAGCCATAAAAAGGAATG
AGATCATGTCCTTTGCAGGAACATGGAAGCCATCATCTTC
AGCAAACTAACACAGGAACAGATACCACATGTTCTCACTC
ATAAGTGGGAGTTGAACATTGAGAACACATGGACACAGAG
AGGGGAACAACACACACCAGGGCCTGTTGGGGGGTGAGGG
ATGAGGGGAGGGAACTTAGAGGACAGGTCAATAGGTGCAG
CAAACCACCATGGCACACGCATACCATGTAACACACCTGC
ACGTTCCGTATGTGTATTCCGGGGTTTTGTTTTTAGAAGA
AATAATGGAAAAAAAAAAGAAAATACTAAAGAAGGCCTAC
AGAGAAAATCTAGAAGGGTATGGAGAGGTCAGAGGAAATT
TTGGGGAGTGCGCTGAGTTGGAAGCCACGAGGGTGCTTCA
GGGAGGAACAATCAAGTATCAGAGGCTTCCAAGAGTAAGA
TGAACACCCAAAAGTGTGGCTGGAACTGGCGATGCGAAGG
TCATTCACAGTTGGTCCAGGGGTTTAAGTGAGTGTGGGGA
GCAGGCATGGACTAGAGCAGCTGGACACTGAGCAAGGCGA
GGTCATGGAGAACGTGAGCGTAGATGGCTACTCTGAACAG
CCTGGCTATGAAAAAGGGGAAGAGATGAAAGGGCTGGGTG
AGAGGCTTGCTTCTATTCAGGGGTATGTTAACGTTGGAAA
GGCTTAGACATATTTAAATGGTGGTTAAAGGGGTACAGAA
AAAAGAGAGGATGAGGCAGGGCATGGTGGCTCTCGCCTGC
ATTCCCAGCCCTTTGGGAGGCTGATATGGGCGGATCACTT
GTGGTATGGAGCTTGAGACCAGCAGGGCATGGTGGCTCTC
ACCTGCATTCCCAGCACTTTGGGAGGCTGATGTGGGCGGA
TCACTTGAGGTATGGAGCTTGAGACCAGCCTGGCCAACAT
GGTGAAACCCCATCTTTACTAAAAATACAAAAATTAGCTG
GGCACAGTGGTGCATGCCTGTAATCCCAGCTACTCAAGAG
GCTGAGGCAGGAGAATTGCTTGAACCCGGGAGGCGAAGGT
TGCAGTGAGCCATGGTCGTGCCACTGCACTCCAGCCTAGA
TGACAGAGCGAGACTCTGTCTCAAAAAATTTTTTTTAAGT
GAAAAAGAGAGGATGAGAGGATGATGAGAGTGTGCACTAA
GGAACAAGCCCAGGCTGCAGGTTTGGCTCTGCTGCTGGCA
TCTGTTCGAACTCGCGCGGCTCTTTTGGCCTGTCTGAGCT
ATGGCGTCCTTCACTGTTAATTGCAGGGCTTCTGTCTCTC
TCTGTGGTTTTCAAACTGCACCCCTCAAAGCTGTCTGAGT
GCCCATGTTTCCGCTTCAACCACAGAAAATTTACCTCTCT
CTTATGAGTTTTTAATCAACTTAATTTTAGCAATTTAATG
CATGCACATACTTTGGAAAAGCAAAATAGTAGTAAAAGAA
TTATGGTAAAAAGGAGCAACTTCTTCCAGCTCCACATCTG
CCTACTCTCAGCCACCCTCAGTTCTTGCGGATGCTTTTCC
CTGGCATTTATCCCAATTTAGCTAAATTAAATTCTTATCT
CAGTGTTCCTCTGATTTCTATCTCACCCCACCCTTTCTTC
CCTACCCTCAACATAATGGTATCCCAATTTTTGGTTAATA
GTGTTTGCATTATCATAAGCACACGTACGCTGTTCACTGA
CGCCACCTCCTTTTGTGAAAAACCCGTCATTGCTCCTGCC
AACATTTCCCTCTTTTGTCTCATTCATCTTGATTTCCATG
TACTGATTGCTATTTTTTCCCCTAAACACTCTGCCACCTC
AAAAGCCTATCACTGTTTTCCCTGTTCTTGCTTAATCACA
AGACTTCGTTGGAGAATTTCCTCCAGGAGCTTTCTGCGGC
TCCTGGTCTGCAGCAGAGCATGCTGCTGGTTCTGGGACCC
ACTTTCTCTCTTGCCCGTGTGGAGCTGGCCTGCTTCCAGC
TGCATGTCTTTCTCCTCCTTGGTCTACACCCTCGCTTTGG
TGCAGGCGGTCCTCCAGTGGCTTGGGAGACTCTGCTGTTG
AGGACTGCGTGACTGAAAATGTCTTCAGTCTACCTCCACC
TTTGATTGAGAATTGGCTGGTGATGGAATTCTGGCTGCAA
AAAAATTTTCCTTCAGAACTGTTCATGCACTGTGCCATGA
TTGTTGTGGTGGTGTGTGGTGCAATTACAATTTCCTATCC
CTTGACCTTGCTTGTTTTATTTCTCTTGGGTGATTTTAGG
TTTTCTCTTTATACCTTTATTGTACAAGTAGGTGCCTTGT
CGTGGTTCTTTCTTGATTCTTGCTGGCGCTCGGTGGCCCC
TTCCATTACGAAGGTCCATGTCTTTCCATTCTGAGACACT
GTCTTGAGTGATTTATTCTGTAATTTCCTCCAGTTCGTTT
TTTTCCATTTGCTCTTTCTGGAGTTTCTTTTAGTTGGATA
TTGGGCTTTCTGGTTTAATCTTCTAATTTTATCCTTCCTT
TCTTTCTTCCTTTCTTGATTCCTCTCTCTCTCTCTCTCAT
TTCATGGGAGATTATTTTGACTTTATAGTTCAACTTTTTA
TTAATTTTTTTATGTGATGGAGTCTTGCTCTGTCGCCCAG
ACTGGAGTGCAGTGGCACAGTCTTGGCTCACTGCAACCTC
CTCCTCCAAGATTCAAGCGATTTTCGTGCCTCAGCCTCCA
GGTAGCTAAGACTACAGGTGCGCACCACCACACCTGGCTA
ATTTTTGTATTCTTTTTAGTAGAGGCAGGGTTTCACCATG
TTGGCCAGGCTGGTCTCAAACTCCTGACCTCAAGTGATCC
ACCTGCCTAGGCCTCCCAAAGTGTCTATTAATTTTAAAAT
TTTAATTATATCATAATTTAATTTCCAAGATTATTTCCGT
TTTAATAGCCATTTGTTCTTGTTTCATAGATACACTGTCT
TCTCTCTACAAGGATATGATCTCTCCCGCACCCCACACCC
ACACTTACATAAATCCCACCTATCCTTTAGTCCTTCAAGA
TTCTGCTCAAATTCCACATTTTATGAGGACTTATCCAGTC
AGCCTGACTCTTAACTAGACAGTAATTCCATAGCTCCATT
ATATTCCACAGCATCTATCTCATATGTGAATATGTTAGGC
TTGCATTGCCTTCTATGGAAGGAAAAGTGTTATCTCCCCA
GTGTACCATAATTTTCTCATGAGCAGACACTGCTCTTGAA
TATTAAATGTAGGATACCAATATTTAAAATGTAATAGAAG
AGTTGGAATCTAAAGTCAAGATAACCTCCCATAAAAAAGA
TAGAGAAAGCAGGAAGGGAAAAAGAAAATTAGAATGTCAA
ACCAAAGGGTCCAATATCAAACTAAAAGAAGCACCAGAAA
AACTGAAATAGAAAAAAAAAAAAACCTAGAGAAACTGAAG
TGGGGGAAATTACAAAAGAAATAATTCATCTTAGTTTAAA
AGTTTTTTAAACTAAAAAGAAAAAAGTTAAGCTAAATCTT
CATATGTGATTCAATCAATAGGAACAGAAAGGTTCGAGTG
TGCTGGAAGTAACCTGCCGCCCTCCCGTCTTTGGCCTGCC
AGCAGCATCAGTGAACAGAAGGAATGAAGGGCATTAGACT
GTCCAGTCAGTTAGTGGAAGTCAGTCAAGAGAGTGTTGAC
TGTGCTTCGTTTGTTTACCAAGAAGAGGGAGGTCTCTGGC
AGAAATGGATTCATGCTCAACATCTGTCTTGGGTTCCCTT
GCAGTCAAGGGCATACATGGGCCAGCCAGATCCTGAGATA
TTGTACTGTATTTTTTGTTTTCATTTGGTTTGGTTTTTTG
ATATGGAGTTTCGCTCTTTTTGCCCGGGCTGGAATGCAGT
GGCGCGATCTCGGCTCACTGCAACCTCGACCTCCTGGGTT
CAAGGGATTCTCCTGCCTCAGCCTCCCAAGTAGCTGGGAT
TACAAACACTTGCCACCATGCCTGGCTAATTTTTGTATTT
TTAGTAGATACGGGGTTTCACCATGTTGGCCGGGCTGGTC
TCAAACTCCTGACCTCAAGTAATCCATCCGCTTTGGCCTC
TCAAAGTGCTGGGATTGCAAGTATGAATCACCATGCCTGG
CCAATATTGTATGGTTTTAAGATCAAAGACTGTGCCCAAA
TCTCTTAGCACTGAAGATTAGTGCGTAATCTTGGTCTCAA
AATATCATGAGGCTCACCAGCCCTGAAGGCCAATTGTCTT
GGTCTAATTAGAACCAAGATCTACCAACCTAAGTTGTGAT
CTCCTGGCCATGAGGCCTTAAAGGGCCAACAGAACTCTGC
TGAGGCCTAGAAGTCTCACCTCTTTCATCTCCAGTATGGG
ATCCCCACTCCCTCCCCATTTCCAGCAACTTGTGCCATCA
ACTTGGCTTGATATCAAGCCATGTATGCGTCCTACCACCC
TTCTCCATCCCACCTACAATCGTCAGGCTTGGAGGAATCA
AATATGGACTTTCAGAGAGGAAGCAGATTGTCCAGTTAGC
CTCGGATGTCCTTTCCAGAACATGAATTATTTTTCATGAC
TGTGAGCCAGGTGGAACTTAGAAATTCTACTGCACGATGT
TTTTCTCATAGAAAGGGAAACCTCTAAGTATAGTGGAGAT
GGGTTGGCATTAATGGCAGGAAAGAATATTTGTATGTATT
TTATTTTGGTCATATTCAATGGACCAGCATCACTTTGTAG
CCACCATAATCACAAACATAAAGGAAGCCATCATTCATGG
TCACTGTCCCTGCAGGAACTGAGACTGTTCTGCAAACAAG
AGCTTGGGAAACCCCATAGCAAATATAGCTAGAATACAAT
ATGAAAATTCCATGGCAAACAGAAATATCAGCCTCTCATT
TAGATGAGGGTTGCAGCTATATAAAGCTAAAATGAAATCA
ATTCAGCTGAATCAGTTTCGTGATAAATATAGTGACGTGA
ATGCTTTACCTGGTCCCGGTTTGTTCAGAAGCAACATAGG
ACTCTGTGTGCAGAGAAAGGAGGCCAAACTGCACCAGCGT
CTACAGAAGGGTAAGTGTGTTTCTCCTCTCTCAGTGTCCC
GGGCTCTCGTGCCTTTCTCTAAGGAGTTTTCTCGTTCCTT
CTATGGACATCCCATAGTTGAGTCATGAACAAAGGTAGAT
TTCCTTCTAGATTGATAGGAAAAAATAGACAGTAAAATTA
AATTTAAAATGTAAAATCTTACCCAATCCCCTTGGACTCT
TGTTTTTAATTTTCCTCCTTTATCTCTGCGTTTTCGCCCT
AAGTGACACAGACCAGAGCTATCCCCTCAATCTAGCACAT
TGGTTTATTCTAGAGTTGTCTTTTCTTTTGCTCTCGTGGC
AGTTCATTTGGGACTGAGTCTATTTCTAGATCACTAGCAG
GCTGCCAGCCATCCCCAGCTGGGGCAGTGCTGTGCCGTGT
CCATGAGCCTGGACAGGGAATTCCATGGAGCTGTGCATCC
TCACTCATCCAACTCCTTGCCTGGCTCATCAGGCCGAGCC
CAGCAATGATCTTCACTCCCCGACAGTCAAGGAAACAGGC
AGCTGTAGACAAGCCTTCTCAGTGGCCTCTCCACACCTGA
GCCCCCTCGGCCTCCTCTACTTCCTTCTTCTGCATGTGGA
AGACTGGCTTTATTTTTTTAAGCATTTCTTGAAATATCTG
TGATCCTTCCCCCAGACTCTAGAATGGCATCAGAAGACTT
TCTTCTACAGATGTTTCCTCATCTCCTTCCCGCTTTAGAC
CCTGAAGCTTTGGATCTGCTTATTCTTTCTGTGCTAGATA
GTCTCTTGGAGAAGTAGGAATTCCACATGGTGGAATAAGT
GCCCTAAAAATGACCTCAGGGAGAAAATAGGTTGAGAGTT
AGCACTATTCATATTATAGCCAAAATGTATGAGATATGAC
CAAGAAGTGGCTGCCCCTGCCTGATCACAAAGATAATTCC
AGTTCAGGGTAATATTTTTAAAAATGTGTTTCAATGTGTT
CTTAGAGCAAACTTGTCCAACCCCTGTGCCCCAGGCCACA
TGTGGCCTGGGATGGCTTTGAATGAGGCCCAACACAAATT
TGTAAACTTTCTTAAAACATGATGAGATTTTTTTTTTGTG
ATATCTTTTTTTTGCTCATCAGCTATCATTAGTATTAGTG
TAGTTTATATGTGGCCCAAGACAATTCTTCTAATATGGCC
CCAAAAAGCCAAAAGATTAGACACTCCTGTATCCAACCTC
TTCCATTACCATCCATCCCCCACAATCCCCCAAAAATAGG
TGTAGTGACCCCCTTCTCTTACTCAGCAAGTGACAAAATG
CCTCAGTCAATCACCATACATACATAGGCCTTTGGGTCAG
ATAACTCCAACATTACCTTCTGTCTAGGACCATAAATTCC
AAACTTAGCATGAACAGAAGGAAGAATCGGTGACCTCAGA
TCACTGTGTAACATTTGTTTCACTGGACTAAAGCAATAGG
TTGGAGAGCTTTAATAGAAAGATGTTTATTAAAAATAATA
AATTTTAAAGCCCTGCCCCTTCCTATATTTGCGTAAAAAA
AAAAAAAAAAAACTTGGTAGAGGAAATAAATGGTCTGTCT
GAACCCAGGAAAATAATAACAATGCCTCTCTTTCCTTGTT
TTAGGGAATGCTGTCGATTTTTTGGAGACAATGGCTTGAC
TTTGAAGGTGTTTTTTACCAAGGCAGCACCCTTTGGTGTT
CTTTGGACACTCACAAACTACCTGTACTTACATGCAATAA
AGAAAATAAACACTACGGATGTCTCCGTGTTGTTCTGCTG
CAACAAAGCTTTTGTGTTCTTGCTCTCATGGATCGTTCTC
AGGGACAGATTCATGGGAGTGAGGGTAAGTTCTTTATTAT
CTGTCTTCCTCCCTCACTCAGTCATGTCAACCAAAACCTG
CCCATCGGCTTGCTTAGCTCCATGTGCTGGACCATGAGCA
TAAGCTGCTGACCACTTTCCTTCTGATTTGCAGCAGAAAA
GGAGCCCAGCAGAGGGCCCGGTTCTTGGTGTGCCTTGCCA
ACCTTCTTGCTTGCAAACCATACCAGACAAGCATTCATTA
AAGCACCTTTCATTTCAAGCATTTCAACAAGCATTCCCTA
AAGTGTGTGCCAGTCGGGGACCCAGCCTGGGAATGGCAAT
GTGCTCCGCTCTCTGCGTGCTCACCACCCCGTCTCTCGTG
GGCGGCTTTCCCGGCTGCAGTGCATGGAATGACCGTGCTC
TGCATCCTGGAGCTCTCTGCTAACACTGCCACTCTCGGGT
GAGGATGTGCGTGAAGCCTGAAGCTCCTTCGGCATCCATG
CATGCATGCAGCCTTGGCCCTTTGCCTGGGCCGTGTGTAC
ACAGCCAGAGTGAGCCAGACACACTCATGCTAAGCCCCAT
CTGTGAAGAGCCAGCTTCACTTCCTTCCAAAGGGGGAGTG
AAATTATATCCCTTGAATTACCTCTCATTTTACAATGGAG
GACTCACTCATCACATTAAATGCTAGTCAAAGTTAGCTCG
TTGGGTTTCATAACACCTGTATGAAATAGGACACATGCAC
TATCAAATATCAGCTGAATATAGAGAGATTCCCCCCAATG
AAAGAAACAGGTGACGTTTAGCACAGGGCAGAACCCTAGT
GATTTTTGACAGGCTCCCTCTGGTGGCCAGGAGCTGCTAC
TGCCCCGTCATCACCTTGCCGCAAAACAGTGCCAGAGCAT
TTGGCCAGGCCCCGGGTTCCCTTGTAGTTAAAGTGTACGC
TTTCCCCTTCAGCCACAAAGCTAACAGCCAGTTTGATGGG
CAGTCCCATGAAAGCAAACCCTGCTGGCTACCGGTGCAGG
GCCCTCTACTTCCATCCTTCCCTCACTGTCCTGGGAAAAA
TGACATCACCCTAAGGGTGCATTCACACCCACCTAAGTTA
CCCAAACAGCAGTGGGGACATGAGTCAACTGTGAGTTGTA
TTTTTAGCTTGCAGTAGGGGGAAAATTTGTTTTTGAGGCT
TACTGTTAATTTTGGAATAAAAACTCACTCTCTGTGCCAC
CAGAAAAGCTTTCAGCAAATAAATGATCTGATGCATCTCT
GCAAGAAATGCAGGTCCCTCTCACAGCCACCCAGCAGCCG
GCCTGATTTGATGCTGAAAACTTGAATGTCTGGGCCTTCC
TGCCACCCACTCATGCCCTTCCTGACTTTATTTTGATGTA
AAGAGCCAGGAGAATTTGTGGAAATTTTTGGCGTGACTCA
GATGTCCCAAGAAAATTCCAAATGAGACCCTGTTCCTGGG
AAGAGAAGCTTCAAGGTTAATTCTGCATGTAGCAGAAGAA
ACCCTTTTTTTTTTTTTTTTTTTTGAGGTTAAGAGAAGGA
GGTGTGAAAAACTTGAAAAATACTCCTAAATTCATAGAAA
GCAATATAATGCTTCCAGGTTTTTATTGCTATACATGGAT
AAGTCCCCCGCCCAAGCCCCACCCAACAAACATCCTCAGA
ATATGGCACATTCTGGCCATGCTGGCCACCTGATTGGTTT
GGTCTATTGCTGATCACTGTACTGAGCAAAGTTTTGTGTC
AAAGGACTCTGGTACTAGACTGACACTGAATGAGGGTCCC
AGGAGCCAGTGTCGGTGATGGCACTGATAGCATTTTGTAA
CTTGCAAAGCTCTGTGCAGTTGTGGGTCTCTCTAATAATC
ACTCTTCCTCTTAGAAGTGCGTCTAAGAGCTTCCTGCCGC
AGGTTGTGCTGGAGCTCCCTCTTCTCTTCTTCAGGAGTTC
AGAGCGCTAGCAAAATCCATGAGGCACTGCCACATGCCAA
AGGGACTGAAAGATTCTCCTTGATGGACAGATGGAGATTT
AGTTCCAAGATAATATCTAACTGATACATGGGACCACTCA
GACTTCACTCAGATGGCTGGGTAGCCTAGCACTGTCCACT
GGGTGATTTCCAAGGACCGAAGAGAATTAAGATGGTCCTC
CATCCTGGAGGGCTGAGCGTATGAGCTTGCAAGTCAAGCA
GGCATCAAAACCATGATGAAGGCCCAGCCTTATGTTTGTG
GAATTGTCTGCTCAGGAGACTTGTGTTATTAAGGCAGTTA
CTCAAACCGCAAGGGCTGCAGTTCCTGGAAAACATCAGTA
GGTGTAGGTCATGTGCACAGATCCAGAAAGAAGCAAACTT
TTATCTTACCATGCTGGGGAGATTCCTCACCACATATAGT
ACAAGAGGGTGAGGAGCTGTTGGGGTGTCTGTTTGGAAGG
AGTTAAGCTGGTCTTGTGTCACCATTTGACTCTCTGCTTA
GGTGTGCTTTCTATATGTGTCCTGGCTCTCCACGTCAGGA
TTCTAGCTCAGCAATGGAGGTGTCCCAGGCTAGAGTCAAG
TGACGAGGTCACAGATCTTGGCTCCACTCTTATAAGCTGT
TGGACCTTGAGAAAACTAGTAAGTGTCTCTGAGCCTTTGT
TAAATGGGCAGAATATTACTCCTCATCTTAGAAAAAGTTG
TGAGAATAAAATGATGCATGCCTCCCACGTAACACTCAAT
AAATGGTGTCTTTTCTCAATGTTGTTATTCTTATTCCTTC
TCAATTAGACGGGGTTGATGGATCAGCCCAATTCTCTTGT
TGGTGGATGAAGATTTAGAGAGGCAGTTTAATGTGGCAAA
AGCAAGAGTAGGATGAGAGCCGCAGAGCCCCGGGTGTACC
CTGCCCAATAGCTGCGGTCAGACTGAGTGAGACCACCCCA
AGCCTCCATGTCAAGGGAAATGGGAGGTGAGATTCGCTGA
TTGTTCAGGGCTTCTCAGGACCACCCATCACAGTGAGGGC
CTTCAAACCTGGAGAGACTTAGGAAGGAGTCAGAAGGTGA
GCTAAGAGGTCATCCACGGGGTCCTCAAACCCCAGTGGCA
CATTCCTGGGGATCATGGACCTTTTTCCAAGATCAGTTCC
CATCTCAGATTCCAGCTGATGTTTCCAATAATCAAAATGT
TGGCCGTGTTTCAAAAGGGGCAATCCATCCCCGAACAGTA
CCTGTGTGTCTGGCCCAGACTCCCCTCTGCGCGGGGGGCT
GCCCTCTGCAACCTGAGCCAAGCATGGGGGAAGACACAGA
GAACAGGCAGGGGTGGAGCTCACAGCCCAGGCCACCGTCT
ACTCCCACACACAGGAGTGGACGAGAGGATCCCTCCCTTC
CCTCCAAACTCCAGTATTACTTGAGTCAATGAGAGCGGTC
CAGGAGCTGTGAGGGAAATAATTGGGGGAAGGATGTTTAA
AAATCAGCCCATTTTCCCATGTGTAAAATTGACCCAAGCT
GTGCAAATATAAAAAGCTTCCAAATGGGGTTATGTTGGGC
AGAGAACATGCAGCCTGCCATGTTTTGTTGGGTTTTTTGT
TTGTTTGTTTGTTTACTTTTTTTGCAGAGACAGGATCTCA
CTCTGTCACCCAGACTAGACTGCAGTGGTGCTGTCCCAGC
TCATTGCAGCCTCAACCTCCTGGGCTCAAGTGATCCTTTC
ACCTCAGCCTCCTGAGTAGGTGGTACCACAGGTGCACACC
ACCACACCCGGCTAATTTTTTGCAGGGACGGGGTCTCATT
ATGTTGCCCAGTCTTGCCTCAGCCCCCCAAAGCACTGGGA
TTACAGGTATGAACCACCACACCAGGCCTTGCCACATTTT
AGCAAGACCAAGAGGGAGGAGCCCTAGTCTGAATGGTGAC
TAGACTTCACCTAGGGTGACACCAACCCTCCTCTCTCCTC
TTTATGGCTCAAGGGTTTCCTCGCCTTCCCCTTCCCTCCC
TACAGGGAGCAGGAGCAGAACCATCGTGGAGATGAGTGGC
GTGTCAGTGACTCGGGTCTAGGTGCATGGGACTCAGATCT
GGAGCACTGGCAGCCAGGCAGGTTATGACGGTGGGTCACC
ACGCTGGGTGAGGACATGAAGACGCCAAGCAGCAGCCCCC
AGCCTGTGTTCCTTCCTCACCTCCAGCTAGTTGTCCCCCA
GGCAAAGCAGAGGTGGTAGCTCTTACCCATCTTGGGCTTG
GGCCACTGTGACCCATCAGTTTTTGTTTTAGAATTGTTCT
GTGAGGAGCACTGAGGATTGGGGAAAGCGTTAGGAACAAG
AGGCATAGGGGGGTGAGGGAAGCTCCATTGTCATGATTCC
ACACCCACCCTCAGCATCCCCCCAGGGGCCACAGCAGGGA
GAAGGTGTGCGTGGAGCACATGGAACCACAGGGCGGACTC
GACTGGCCTTCCTAGAGAGTTTGTTCTAGTGCAGGAAATG
GGCAGAAAAATATTGTCACATGAAAACCAAGAAACTCAGA
TGTGTCAGGGTGTCAACTGTGACATATGCACATACTTTTC
AAAAGATAGAACTGGAAACTTAACAGGAATTCCAAGCATC
AGGAAGGACTCTTGGGCTCTGCTCCCAAAGGCACAGGGCA
TGTTCCAACCCTGCTGTGCTCTGCGGGGTATAGAGAGTGA
GGTAGGAGCCCCAGTTCACATCCCAGCACGTGGGTCCGGT
CCTGGCAGGGCTGCGGACGTCCAGAGAGTGGGAGGCCCAC
AGCCAGCGGTGTCAACACTGTGCCTTGTGGGTGGGATCCC
CAGGAGAAGGCCAGGAGGTGGAGGAGGAGCTCAGAGTCCC
CCGCCCGGCCTGTCGGGATGAACTGATGGGGTGGCCCAGG
CTCCTCTGATGTTTATCTCCTCGACAGACCAAAAGGTAAA
TGGCCAACCACGCTCTCATTTCCTACCCCCTGTCCCTTCC
CCCAGCTTAGCCACACAGTGCAGCCCAGGCAGAAGCTTTT
AGCTGTTTATTATTTAATCAATAGAGAAGAGAGGAAGAGG
TTGGAAATCTGCCCTGCAAGTCTTCAGAAAAAAATAACCC
CTCACTGTCCTTCACTTCCTCCAACTTCAGCCGTAAGCCT
GGAAAGGCTCAACAAAAGGTAGCTCCAGGCCGGGTGCGGT
GGCACACGCCTATAATCCCAGCACTTTGGAAGGCCAAGGT
GGTGGAACACCTGAGGTCAGGAGTTCGAGACCAGCCTGGC
CAACATGGTGAAACCCTGTCTGCACAAAAATACAAATATT
AGCTGGGCGTGGTGGCATGTGCCTTTAATCCCAGCTACTC
GAGAGGCTGAGGCAGGAGAATTGTCTGAACCCCAGAGGCA
GAGGTTGCAGTGAGCTGAGATTGCGCCATTGCACTCCAGC
CTGGGCAACAGAGCGAGACTCTGTCTCAGACCAAAAAAAA
AAAAAAGTATCTCTAAAGGGGAGACGCACCAAGCATCTAG
AATTGGGCCATTTTCTTCTCTCCATTCCTTCCTTGTGTCT
TTTCACTGGGAGTCCTCCGAGTGAAACGCCACGCCTGGCC
GGGTGGGCGTGTTCCTGGCAGCACCCTTCCATTACGTGCG
TCCTCTGGAGCAGAAACCAGCCCTTTCCCCCCGCTTCCTC
ACTTTTCCCTTTTTAAATTTCTTGTGGGAAAAATCCCCTT
ATGGTCTTGCTATCTGCATTTCTCTTAATGAACATTTCTA
CCCAGTACATGTAACATTTGAATATGAAATATAGGCATGT
ATGTGATGCAGAACCCTGTGGCTAACTGCAAGTGAATTCC
TGTACCAGAAAGAACACTCAGACAGATTGGGCCAGGCAGT
CCTCTCGGACTCGATAAACACCTGCTCTCTCGATGCCTCT
GTGTTAGGGGTGGATACAGCATTGTATAGAAACATTGCGT
GAGTTACACGCTCAGAGAAGTATGTAACTCAGACATACTG
TGCGAGATTAAGCCACATTATGTTTTGCTAACCTAAACAT
CTTATGTTTAAACTACCAAGGCAACTTCAATTCAAATCTA
ACAGTAGGTTGGCAGTACTCCCTAGGTGCATCATACGTTC
CTGTTTATATATGTAAGCACCAGCTTTACACTCAGGCAAG
CCTGAAATCTGTCTCTGCTCTTCCCCATCCCAGCTGTGTG
GCTTTGGGCAAGTTACTTAACCTCTGTGAGCCTAGGTTTT
CATGTCTATAAAATGAGGTGAATGACCATATCTACTGTGA
GGGTAAAATGAGAAAGTACATAGAAACCTGTATCCTCTGA
CCACGCAGTTGACCTTAGCTATCTGATATCGTTTTAGATA
ACTGAAGTTGATTTTGAATGATTCACAAGAGGAATAAAAT
TCTCAGTAAATCCAGGAGTGGAAACTTCCCCTGCACACAT
TTGTTCTACTGACAGCAACCCCCTCTCCACCTCCCACCCA
GTGACATTCCTGCAGCTTCACGGCTACCTCAGATCAGTCC
CTGGTATTGATTCTGTCTGCTGGTGCATTTTCTCCTTTGA
GGAATATCGTCCCAGATGTTTTAGCTCCTATTCACTCTGG
CGATCTCACTTTGCACAAAAGTAATGTGTACATCTCCGTG
AAGCCTCCGTGAGCAGTCAGTATCAGGACAATAACAGGGC
TGAGGGGAGCGGGGTGGGGAGGGCGGAGGGGCTACAGCCA
CATGTGAAAGGAACTGCACCTCCTAGGTTAGGTCACTATT
TGTAGCCTTGATTGGCAGGTGACATTCTGTCAGGCCTCAC
TGCTGGGGTAGAAAACAGGACAAGATGTGCTGTCCTCATG
GTGGCCTTCCTGTGGAGACAGGAAACACATAAAAGCAAGT
TCACAGGGGGGACTTTCAGAGGCTGGGAGGTAACACAGGT
CATTTCCAGGGGCTGCCCAGGGACTCTCCACCAGGCCTTG
TCATGACCAGATAACCTGCCACTGCAACTACGACCACCTC
CTTCTCAGGCTCCCAAGAATCCCAGTGACTGGCCAACCCC
ATGCCACCCATTTCTGGCTGACAGCGCTCTCGGGTCTTTG
GTCAAGCCAAGCTTTGCTAAGTGCGCTCTCTAAGCAGCAA
CAAAATTTTAGACAGGAGTCAGACTTTGCCTGTTGCTCCC
CTAAGGAGGAAGAAACAGGAGATGCCACTTTCCCCTCACG
TGGCTGAACCCCACGCACATTTGGTGCTCGCGTGGTCCCT
CTGGCTCCATCCCGACTTCCCTGACTAGCATTTTCTTCCA
TCTGTCCAGATTGTGGCCGCCATCCTCGCCATCGCTGGCA
TTGTGATGATGACCTACGCTGATGGCTTCCACAGCCACTC
CGTCATCGGCATCGCACTGGTGGTGGCCTCAGCATCCATG
TCTGCCCTCTACAAGGTACGCACAGGAAGTCAACTTTCTT
GGCTGGCTCGGCTCTCCTCAGCCAGCACAGCCGGCTCGAG
ATGCTTGGTCCTTTTCTTTTCAAGAGCTTCTGATGATGCT
TGTGCTTCAAGATGGGCAGGTCTAGATAGCTGAAGTCAAC
TGTGCAACAGGCAGAGACTTCAGCCAAGGGCAAGGGGGAC
ATGTGCCACTGCTCTTGGTTTTGGCTCTCTGGGCCTTTCT
ATCTGTAGCCACACGGTTGCAGCATCTGGGATAAAATGAG
GGGTGCCCATCAGCAGAGTCAGATTCCTGTCTTCATTATT
GGCAGCAAACAAGCTCAGTGTTTGCTCAGATCATTTGCTA
CCCTATAAGGCAGAAAGACTTGAATATCTGGCGCAGCTTT
GTCATGTAAATCTTTGCCCACACAGTTTCTGCAGCCACCA
CTGCTCACTATGAATCCATATGCATTTCAAGTACTGGTTG
GAAGGCTAAATAAATAAAAGTGCAACAGCTTTAATATTGG
GATTATAAAACATTTTGATGAAATGTTGGGAACCATTGGA
AAGCACTTCCCAACTTCAGGTCTGGAGGAAACAAATTTTT
ATTCCCACACTCAAGTCCCTTCCTCTGTTCACCCCTCACC
TGATCAAGCCTCCTGGCTGCTCTTCCCCCTCACTTCCCTT
CTCTTCTCTCTTCCTCCTAAGACCCATAGTAGAGAATGCA
AGTATTTTCAGGACTCCAAGTTGGAGAACTGCCTGAGAAC
ATTCGATGAGAAATGAGATTTTAGCTTGGAGACTTGTCAT
CCTTTGTGGATCCAGACAGTAGGACTGATATAATTAAGTA
CTGAAGAGAGTCATAAGGAAAGACATTTTTTCCCAGCTCT
GTGAGTACCATGTGTTCTGGTTTTGGGAAAGCAAAATAAC
TCAGCCTTATCCTTCATCACCTCCCTGCCCTCACCTCCCA
CAGAGGAAGACACACATGTCCTTTCTTTGTCTGATCACTT
CTCACTGAGGAGATGTGACCATCTAGCACCACTCAGAGAC
TCTAGCAACTGCGCAAATGTAGAAAATATTAGAAGGCTAC
ATACACTCCTCTAGACTCACATAGCTGTGGCCTAATGAGG
AGCAAAAAACACGGAGAAACACAAACCACTATGAACACAG
TACTCTGATTCAGATTCCTGTCTCCCACTCCTCCACCATG
TGCAACTTGTCCACGGGGAATCCTAGATGAGAGGCTGAAA
GGCATTTACTTCCCCTTCCATACTTCCTGCCCATTTGCCA
CGAAATACATGAATGAGTTGGGAAATGGCTGAACAAGGAG
AAAGCAGAAAAAGTAAGAGGAACCACAGTGCAGAGAGTGA
AATTAGACCGCAGCTTGCTCAGCACAGGAGCTGCCCTGGG
ACCAGCTGCGTCTCTCAGTTCAGCTCCGGGCCGCTCCCAT
CACATTCACCCTCTCCTCCCAGGCTTCCAAGCATCTGAAA
TGATGTACAAACAAGAACAGGTACAAAAAAAAAACAGAGT
TTGGTGCATTCCACTAAAACCCATGCCATTTCTGGAATGT
ACATGGGGGGATGGAGCAGAGATGAGCAAAATCCCTCCAC
CCTTGATTTACAGAAAATACCTTTGCAGCCAGAGCGCTCT
TTCTTGGGAGCAATGGTGTTTGACCTGCTTACGCAGAGTT
GAGGATCCCTCCAAGGGGTCTCTGAGAGGATGTATAATCA
TGGCAGATGTTTTTGAATGATGCGGTGTCAGGAAGAAAAC
ACAGACAAATCAAACCTACAGTGAAGACCCATGACTCCAA
CGATCCTTTCTGGATAGCCGAAGAGCAGCTCTCTGCTGCC
ATGTCACTTAGATTTGAATATGTGTGCAGCTGAACACAGG
TCAAATCCCATGGAATTCACTGGAATCTGGTTTCCATCCG
GCATTGCAACCCCAGCGTTGTGGAGTGAACTCTGCTTCAC
TTACATCACGCTGGGGTCTGAGGTGAGCCTTCACCTCATC
CTCCTCTACTTTCCCCTACAGGTTCTGTTCAAGCTCCTCC
TGGGCAGTGCTAAGTTTGGAGAAGCCGCCTTATTTTTGTC
CATCTTGGGTGTGTTTAACATCCTCTTCATCACCTGCATT
CCTATCATCCTCTACTTTACCAAAGTGGAATACTGGAGCT
CTTTCGATGACATTCCATGGGGAAACCTTTGTGGATTTTC
AGTTCTCTTATTGAGTAAGTGGTGACCGCCCTGTCCAGAA
TCCCCAGAAAGCAATCACCAACGCAGGACCCTTAGCAAAC
ATGTTCCCTGAAGGAGGAACAGTGCTCACGGCTATTCTTT
AGTTCTCACTGGTTTTCTGTTTCCCAAAGTAGTCTTTGAA
ATGATGACATTGGATTCGAATTCCAGAACCAGAGTCAGTG
TAGTAGCCAGAGTGGTCACGGCTGCTCTGAACAGTGAACG
AATAGCCCAGTGTTGCATGTTACCTACGAAGCACCGCGAA
GAGTTGGTAAATTAATACCTGCAGAGCTCCCAGAGCACTG
CCTGCTAAGTGTCACTGCTCAATAAATCTATCAATTATCA
CTATCATTAATGTCATCATCACTGTCTCCATTACTTGATA
TAAGTCTAGAACTAAGCAGAAATGCAACCAAGGAGGTGAC
TTATCTAGTTTCCATCTAAAAATACATATCCCAGCCAGGC
ACAGTGGCTCATGGCTGTAATCCCAGCACTTTGGGAGGCC
GAGGCGGGAAGATCGCTTGAGCCCAGTAATTCTAGACCAG
CCTGGGAAACGTGGTGAGACCTCATCTCCAACAAACATTT
AAAAATTACCCAGGTGCTGTAGTGTGCACCTGTAGCCCCA
GCTACTCAGGAAGCTGAGGTGAGGGGATCACTTGAGCAGA
AAGGTTGAGGCTGCAGTGAGCTATGATTGCACCACTGTGC
ACTGCACTCCAGCCTGGGTAACAGTACAAGAGCCTGCCTA
AAAAAAAAAAAAAAAAAATCCCAGAGCTCTTGTTCATGCA
GTTATCCCAGAAGCCATGTCATATGCAGAGAAAAGCAGAG
CTGGTAAGATAGTCCCAGTCGCCTTTCAGTGGTTACCATT
TTCAAACTTATTTCCCTTCTTCAAAACCCAGGGAACAGAG
GGGCTGAGTACTCGGAGTGTCTGCCCCTGAGCCCAAGCCC
TGGAGCCCCCAGAGGAACTCTGAGCTCACTGAATCAGAGC
AAAGGGTCATTGTAACTCCTATGACTCCAGCCTCATTGGG
AAAACCCGGGTCACACAGGCCAGCAGGGAGGTAAAGTACA
GAGCAGTCGTGAATAACATCCGCTGTTTACATTCTTTATT
TCAGCATTCAATATTGTATTAAATTTTGGAATCGCTGTCA
CATATCCCACTCTGATGTCTCTTGGAATCGTCCTCAGTGT
ACCTGTGAACGCAGGTAAACCTATTTGGCTTTCTACATCT
GCACATAAGCACACACACTCAGTCACCTACTCACACACAA
ACACACACTCATGCATACATACACACATACACATATGCAA
ACTCATGCATAATACACACATACACTCATGTATACATACA
CACACTCATGCATACATACACACACACTCATGCATACATA
CACACACATACATATACACACACTCATGCATACATACACT
CACATATACACACACTCATGCATGCATACATACACACATA
CACACACTCATGTATACATGCACACATATACACATGTATA
CATACACACACACTCATGCATACATAAACACACACACTCA
TGCATACATACACACATACATATACACACACTCATGCATA
CATACACTCACATACATACACACATTCATGCATACATACA
CTCACATATACACACACTCATGCATACATGCACACATATA
CACATACAAACACTCATATACACACACACTCATGCATACA
TAAACACACACTCATGCATACATAGACAGTCACATACATA
TACACACTCATGCATACATACACACACATACACTCATGGA
TACATAAACACACACTCATGCATACATACACACATGCACA
CACTCATGCATACATACACACACTAACATACATATACACA
CTCATGCATACGTACACACTCACACACACTCATGCATACA
TACACAGTCACATACATATACACACAGTCATACATATACA
CACACATACACTCATGCATACATGCACTCACACATATGCA
CACATATTCTCACATACATACATATATTCTTGCTGTGCCT
CCTATAGAATGCGTGTTTAATCATCTGCAAAAAAAAAGCA
TTTAGGTGAAATGTTGATATTAATTATATATGCAATATTT
TCTCCATAATGGGCTGGTTTTCGCATGCCAGAAAGTCTAA
AGTCATCTCAATTCTGACCAGTATGGGGAGCAGAGATGAA
TGTCATCAGTATTAAGAAATGTAGGAAATTATGTGGCAGG
AAAAAAAACATTAACTCTTGCAGGTAACTTTCTGGGGGAG
AAAATTTGCTCAAGGCGTGATGTAGAAACATGCCGACAAG
TTGAAGAAGCATGAAGGTGATTTTCCCCTACCTCTGGGAA
GACAGGGAGAGAATGCCCTTTCCCCAGGAACTGGGGACTG
TCCTTTGTTTTCCCCCTGGGGACTCATTGCCAAGGCACAC
AGCTGACAGCTCTTTCAGACGCTTGTCTTCACCTGCCCCA
TTGCTGCCTTTCTTTTCCTGGCTCACACAGATAGAAATTT
TGGATTTTCTTCCTACAACCTCCTGGCCTCACACCTGACC
TCCTTAGGCATCCTTCTCTCGGCCAGAAAAGGGCTGTGAA
TCTGTCCTCTCCAGAACACTCACTCCTTTGTCCCTGGCAC
AGCTTCCTCCAAAGCCATCTCCCAAATCCTGCTGCTTCCA
GGCCATTAAAAGATCGCCCCACCCCAAGGGAACAGCAGAC
CCTTGTCCTGCCTTACCCTGTTCCGTGTGGTGGTGAATAT
GCCTACCAGCACCCCAACTTCCCAAACCTTTCCCCATGAC
TTGGTTTCCCACTGCTCCCATTCCATAGGTGCTGGAATCC
TCTGGTAGGACTGCCTCACAGCAGCAGCAGTGTACCAGGC
TTGGGGGAGGCATCAGGAGACAGGGCTCGGGCCCAGCACC
ACCGCAGCCTATCTGGAGATCTGTGGTCCCAACTCATCTG
CTCTCTGAGCCTTAGCTTGTCTCCCCTGCAAGTGAAACGT
CATACCTGCCCTTGCTACTTCGGTTGATATGACAACCAGA
TGCAATAACTGATGAGACAGCAGTTCAAAATGCAGAAAGC
ACCTGAGCTCCTGGACAGCTGGTAAAAAAGGAAAATGGTC
CAGACACTGCAGGCTTCTGAAAAGTCACTTGTCACCACAC
TCCCCCTACATTCTTTGCATCTTTAATTTGTAGTCACGCC
GTGTTCCTGTCTCCAGAAGGCATGTTCCAGTTGTCTTATA
TAGAAACTTACTTTGAGCATAGAACATAGCCAGGTGTTTG
AGAGATTAATTAGAATCATTTTTCATTACTTACCTGCAAC
GCAAAAGGTTTAATGATGAGTCAAAGGAAAGAATCCCAGG
CCACTCTTGGTTGGAAGAGAGAAGCCGAGGAGCCTGCTGC
ATAGCTCACTTGTCAGAGCAGAATCATTGCCTGGCTTTTG
GATCCTCCCTCACATCTGCTCATGGGACTGGCTGGTTGGC
TGTCCTTATCTGCTAAATTAACAAAATGTTTTACCAATAT
TAAAAATTAAAATACAGGCTGGGCACGGGGGCTTATGCCT
GTAATCCCAGCATTTTGAGAGGCCATGGTGGGAGGATCGC
TTGAGCCCAGGAGTTCTAGACCAGCCTGAGCAACATGACA
AAACCCTGTCTCTACAAAAAAAAAAAAAAAAAAAAAATTA
GCCGGGTATGATGGCGCATGCTTGTAGTCCCAGCTACTCA
GGAGGCTGGATGGAGGATCGCTTGAGCCCGGGAGGTGACA
GTTGCAGTGAGCCATGATCACACCACTGCACTCCAGCTTG
AATGACACAGTGAGATCCTGCCTCAAAAATAAATAATACA
GTTGACCCTTGAATGATGTAGAGATTGGGGGCCCCAACCC
CTGAATAGTTGAAAATCCACAGATAACTTTTAGTTCCCCA
AAAACTTAACTACTAATGGAGTACTCTTGACCAGAAGCCT
TACTGATAAAAAACAGTTGATTCACATATATTATGTGTGT
TATTTGTATTATATACGGAACTCTTACAATAAAGCTAAAG
AAAATAAAATGTTATCAAGAAAATCATAAGAAAGAGAAAA
TGTATTTGCTACTCTTTGAGTGGAAGCGGGCCATCATAAA
GGTCTTCATCCTCACTGTCATCTTGGCATTGACTAGGCTG
AGGAGGAAAAGGAAGAGGAAAGGTCGGTCTTGCTGTCTCG
GTGTGGCAGAGCCAGAAGAAAATCCACATATAAGTGGATC
CGTACAGTTCAAACCCATGTGGTTCAAGGGTCGTGTGTGT
GTGTGTGTGTGTGTGTGTGATCTATCTATCTATCTATCTA
TCTATCTATCTATCATCTCCTCAATTGCCCTTCATTTACT
TTTTTTAGTCACATATCAATGGTTGAACTACCAACTCAAT
TTTGGGAGGTGACATGTAAGTGCAAGGCCTCATACCAGAG
AGGTTTTATAAAGTTAAGGGTGATTTACTAGAGGTAACCC
CAGCCCACCTGGAACAAAATCATACTGAGGAAGATCCTGT
GGTCCAGGGAAGACCACAACACTGCCAGGCAGAGGGGGGA
TGCCCCCAGGCCCTGCCCACTCTCCGGGGCTGTGCACCGA
GCCCTGCAGTTGAGTAACCCCCATGCTCTGTCTCCCACAG
TGGTTGATCACTACACTAGTCAGATAGTCTTCAATGGGGT
CCGGGTCATCGCCATCATCATCATCGGCCTGGGTTTCCTC
CTCCTGCTCCTGCCAGAGGAGTGGGATGTCTGGTTGATCA
AGCTGCTCACCCGCCTCAAAGTGAGGAAGAAGGAGGAGCC
TGCAGAGGGCGGTGCCGACCTGAGCTCAGGACCTCAGAGC
AAGAACAGAAGAGCCCGCCCTTCCTTTGCCCGCTAACACC
ACTCCTCTAGAACTCGCTGGTAATGACTGGGAGGTCTATT
CCTGCCGGGAGGAACCTCAGTTGGGTAAGGTGTACATACC
TGTACAGTTTTGGTCATCTGCGGTAAGTTCTATGGTATTT
ATTGGCATGTCCAATTTGCTTGCACTTTTCCACATCAGAC
CTTCCACTTAAGGGTACCAATTCAATACAAAAGAGAAAAG
AAGAACCTCTCAGTGCTTTTCCAATGAATGTAAAGTGGGT
TTAAAAGATCCCTGCGTAGATCGTTTTGGATGGCTGACAT
TCTTGACAAGCCAGGACAAGTGTTTTGAATCTTAGCAACC
GAACATGGCATTGTACACTGTGATTATTTTTCAGCTATGG
TAGCTCATATTTTGTTTTATACCAGAGCTGTACTCTTAAT
TTTAAGGAATTTCAATGAACCAAAAGATAACTGTCAATTT
ATTTGGATGGATGGATGGATGGATGGATGATGGATGGAAG
AATGGATGGATGGATGGATGGATGGATGGATAGATGGATG
ATAGATGGATGGATGGATGATGGATGGAAGGGTGGATGGA
TGGATGATGGCTGGATGGATGGATGGACGGATGATGGATG
GAAGGGTGTCTGGGATGTGAAGAGGTGAGGCAGAAATGGA
TGATGAACTTCAAAAGCTGTCAGAGGACAGGTCTGTGCCA
GGTACCGGGAAGGACAAGATAAGTCCAGCCCCAGCTGCCT
GCTCTCACGAGTCTGTGTAAGATCATGCAAGAGAAATCAC
AGTGCCTTCTACAGAATTTTCGTCTTTACCTATGTGAAGC
GAGGTGACGTGATACGTCACTGGCGCCGTCTTATAATTTA
GATGTAAAAATCTTTAGAAACAAATAAAACTATATATTTG
TGTGTGTGTGTCTGTGTACAAAGATGACAGAGCTGATGGC
CAGTGTATAGAATGTGGCCCGCAGTGTACAATACCCATAC
AAGGTACATTGTGCAGGGGGGGGATTGCTGGTTGCTTTTA
CTTCCTGACCAAGACTGAAAAATTATTTACTGAAATCTGT
AAACCTTTTTATGAAACTTTTAAGCACCAGGCTGTTTACT
TACACAATTTAGGTCTGCCAGAAAATTCTATCTGTGATAG
ATCTGTAAAGAGGGTCAGGGGTTAGAGTTTACTATTTTTG
AAGTTTACATTGTTACATATGAAATGGAAACATTATTTTG
AAATGTTGTCATAACCCAATGGTGCATTCTGTAACCATGG
AGTCTTTTGTTTCCTGGGGGAAAGGGGCATTCATGACCTG
AACTTTTTAGCAAATTATTATTCTCAGTTTCCATTACCTG
TTTGGCCAAACAGATTAATAAAATATTTGAAAAAGAAGCA
TTCAGTGCTGTCTTGGTGGCCGTCCTGTTACTTTCCCAGT
GCGACCGTCCTGAAGCAGCCCTCCCCATGTTCTGGCTTTT
TCTCAACTGCACTTGCCCCCAGGAACCTTCCAGGTAGGTA
AGCCAGCCCATCTGTCTCAAGGGAGGGAGACTGTAATATC
AATAGAACTGACTTTCGCAAAAGTGAAATGCAGAAGGATC
CCCAAAGCCTCACAGAAGCTCTGAGTCCTGGGGTAGCCTC
TCCCTCCCCTCCCTCTGCCCTGAGGGAGAGGGCACCTTTA
GGACACCTCATCCCATCACCCTCACCTAGAGCGTCTGCTC
TCCATGCGCCACATGTACCACTTGACGCATGGGCTCTAAA
CCTGAAGAACCTCGTTATCCACAGCAGAGAGCTCCCAGTG
TGTTCAAGCCTCTCTGGGAGGGGACAACTGAGCAGCAGGA
TGCTGGGCCAGTCATCTCCATCACCCTTTGAGGCTCCAAA
TCCCAGGGAGACACACAGATATTTCCTTTGTAAGCCAGAA
CATGAAAAAGCGGGAAAGCCCTGCCTTAGGGTAGATTTAT
CTTATTCTCCTGTTGGGCAAAAACGACCATGAAAACACAA
AAGAACTGAGACCATGGACTCAAAGGGGTATGTGCACACC
CACATTCGTGGGAACATTAGTCACAACAGCCAAAAGGTGG
AAGCGACCCAAGTGCCCACTGGCAGATGAATAGATAAAGA
AAATGTGGCATAGCCATACAGTGCAATATCATTCCACTTC
AAAAAGAAAGCAAATCTGGGCCAGGTGTAGTGGCTCACAT
CCGTAATCCCAGCACTTTGGGAGGTGAAGGCAGGAGGGTC
CCTTGAAGCCAAGAGTTCAAGAGCGGCATGGGCAACCTAA
TGAAACCCTGTCTCTTCAAAAATGAAAATTCAAAAATTAG
CTTGGCATGATGATGCATGCTGTTTACTTGGGAGGCTGAG
GCAAGAGGATTCTTTGATCCCAAGCATTCAAGGTTGCAAT
GAGCTATGATCACACCACTGCGCTCCACGCTGGGCAACGA
ACCAAGACCCTGTCTCAAAGAAGCAGAAGCAGAATAAGAG
GAGGAAGAGGAAGAAGAAGAGGAGGAAGAGGAGGAGTGGA
GGGGGAGGGGGAGGAAAGAGGGAGGAGGGGAGGTGGAGGA
TATTCTGACACATGCTTCAGTATGTTGAACCTTGAAGACA
TTACACTGGGTGAAATAAGCCAGTCACAAAAGGACAAATA
CTATCTGATTCCACTTACATGAAGTTACTGGATTAGTCAA
ACTCAGAGAGACAAAATAGAATACTGCTTCCCAGTGACTG
GGGGGAGGGGAAATGGAGAGTTATTGTTTAATGGGCACAC
AGTTTCAGTTTACAAAGATGAAAAATATCTGGAGATGGAG
GGTGGCGACTGTTGAACAATGTGAACGTACTTAATGCCAC
AGAACTGTACGCTTAAATATAGTTTAAATGGGGCCGGGTG
CGCTGGCTCACACCTGTAATCCCCACGCTTTGGAAGGCGG
AGGAGGGCGAATCACGAGGTCATCAGATAGAACGAGACCA
TCCTGGCCAACATGGTGAAACCCCGTCTCTACTAAAAATA
CAAAAATTAGCTGGGTGTGGTGGCGCGCGCCTGTGGTCCC
AGCTCCTGGGGAGGCTGAGGCAGGAGAATCGCTTGAACCC
GGGAGGCGGAGGTTGCAGCGAGCCGAGATCGCAACACTGC
ACCCCAGCCCGTAGACAGAGCGAGACTCTGTCTCAAGAAA
AATATATATATTGTAAATGGCAAATTTTATGGAACGTGCA
TTTTATCAAAAAATTTTAAGAGACTATGAAGGGTAACGTG
TATGAAATAAAATGGTTAGAACTCTGCGGTCCTTTCGACT
CATTCCAAACCTGGGTTGGGGTGGGGGAAGGGGTGGGTCA
AGAGATTTCTTTCCAGAAAGAATACAGCCACAACCACAAC
CCCTCCGCCCTGCACCGCGCCAGAAGGTTCCCAGCACTGG
GACGCGCCGCGGCAAACCTAGAAGGGACCCACAAGCAGAA
AGACCTGGACGTGAGTGCCTGCCCATGGCTCAGCGGGGCG
GCTCCGAAGCCGGCTCCAGCCCTGCTCAGCCGGGGAACTG
TCTGCCCTCTAGAGGCGGGTCTGGGTAGCAATTTTTGTTG
TTTTTTTGTTTACCCTAAGTTCTGGGGTACATGTTCAGAT
CGTGCAGGTTTGTTACATAGGTATACACGTGCCATGGTGG
TGGGGTAGCAATTCAGCAATGTTTCTCTTTCAGCTCCTTT
AAGGAGGAAAGTAAAGTCCAGACGAGGGTACTAGAAAGGA
GACCAGGACCTCCGTCTGCTGCTGAGGAAAGAGGCAAAAC
GCTCTGGCACGTCTCTGCTCTCTCCGTTCCTTCAGAATGT
GATCGTTTGGAGCCGGAGGGCATGAAGTGACCTGCTGGCC
GCCTTGCCACACCAAGTTAGAGCCGTCTTTAAGAGCTCAC
ACCTGCCTTACGGACCCTGAGCTCCTCCCTTTCTCCAGCC
TTCAAGGATAAAGGGAAGTAGGCAAGAGGAATTCGTGGCC
AGAGACTTGCCACCCCATAGAACAGATGTGTTTCTAAATC
TAGCCGAGGTTGCATAACGTGGAATTCTTGATCTTCAAAT
CTGAAAACAAATGGTTTGTCCTAAAATTAGAATGTGGTGG
TGGTTGCACCATTCTGTGAATATGCTAAAACTCAATAAAC
TGTATAACTAGATGAGTGAATTTTATGATGTGTGAATTAT
ACATCAATAAAGCAGTTTAGTAAATAAACGGTTGCCCCAC
CAGATGATTTTATTTTTCAGAGATAGGGTCTCATTGTCAC
CCAGGTTGGAGTGCAGTGACACTATCTCGGCTCACTACAG
CCTCAACCTCCTGGGCTCAGGCAATTTGCCTGCCTCAGCC
TCCCAAGTAGCTTGAACCACAGGCATGGGCCACCATACCT
GGCTAATTTTTTTTATTTTCTGTGGAGATGGGGTCTTGCT
ATGCTGCCCAGGCTGGTCCCGAACTCCTGCACTCAAGTGA
TCTTCCCGCCTTGGTCTCCCAAAGCTCTGAAATGACAGGT
GTGAGCCGCCAAGCCCAACCTCCACAAAGTGACTTAAAAA
ATTTCTTTATGAAAATCTCATAAGCAGAAAGGACATTTGT
TGGGTTGTTTGTGTTCTTGACTGCCCAGTGCCTACCCCTG
TTTGAAATAGCACCTTGCTCTTGCTGCGGAAGCTGAAGGG
AACAGAATCTTCACTTTGGATCCTCCAACAGCACAGGAGG
GGCGAGGAGGCTGTGAACTGGCCTTGCTCTGAAGCAAGAT
GGCAGACCCCAAAGAACACCTGAGAAGGTGGCACTGACTG
GCCAGCTCCTGCGGGCCCTGAGGGCCCTTCATGGTTCCTG
CCCTTTTGCAGACAGATCCTTTAGATTCGCTAAGTCCCAA
AGGGCCTTCCAATCAATTCTCTTTTGTTGAAGACAGCAGG
ACACCACTACTGTTGCTTGAGTCCAAGAGCTCTGAGCAAT
ATATGGGAGAGAGCTGAGATGTTCAAAGAAAAGAAGAACA
TTTGTTTATTTGAGATTTTGTTTACCTGTGTGTTTTTACT
TTCTGGTAGATGTCTTGAAGCTGGGCTTATTATGGTCTAG
CAAGACTCCTAGGTCAAACTGCTTGAAAGAGTGGATAAGA
ATGACTTATAAGAAATGCATCAAGGCCAGGCACGGTGGCT
CACGCCTGTAATCTCAGCACTTTGGGAGGCTGAGGCAGGT
GGATTGCTTGAACCCAGGAGGTGGAGGTTGCAGTGAGCTG
AGACTGCACCATTGCACTCCAGGCTGGGCAACAAGAGCAA
AACTCAGAGAAAAAAAGAACGAGAAAGAAAGAAAGAAAAG
AAAGAAAGAAAGAAGAAAGAAAAATGCATCAATGGCATAT
ATATAAAGAGAGCTTGAAAGCTCTTCACTGCTCTTAAAAA
GATTTTAAAATCATTTTTTAAAAATAATAATGTCTCATTC
ATATATTTGTATACACAGCATTGCCAAATTCTTGAGAACA
GCTTCTTTTCTTCAGTTAAAATAGTGGTAAACCAGCCCAG
GTAAATTCCCTTCAAATTATCAAAAACTTTGGAGTTACTA
GAATTACAGGAAATGACATTTATTGTAAAGACAACTTAAT
GTGTTATAAGTTTTAGCTCAAGCTTCTTTTTTTCCTCCTA
CTGAAGAAAAGTTACATGCTTCCTGTTGAATATTGAGAAA
TACCTATAAACACGCAATCTAGTAGTCATTGTCACCATAG
CAGGGGTAGCAGTAGCCTGTGAGCATGTGAAGGTGGGGGC
GATCCCTCTGAGAATGTCCTGAGGTGCTCTCAGGCACGCC
CTGTGGGAGAGAGGTGAGGTCAGGGCATGCCCGAGGGAAG
CGAAGTGCACTCACCTGCTTAGCTCTACACCTGCTTGTCC
ATCCCCACGGAAAAGACACTAAGGAGAGGCTCTTGCCAGA
AGAAAAACATTAGAGGAAATTACCTCCAGAAGGAAATTCT
AGGAATCCCCGGCGTTTATTCAATAGAAGACCAGCTGGCC
ACCTAAGCCTTTCAATTTGTTCAGAATTTATGGTATGCAA
ATCACAGGGCGATCTCAGAGGCTAGGGAGAGACCACCACT
GGAACCGCTGTTTCTAAGAGCCTCTTCACACCCGCCCATG
GACGTGGGAAGGGGATGGAAGGCTGCACTGGGGGGCACTG
GCTGAGACATGACTCAGGGACCCAGACTCCTCCTCCCTGC
AGCTCTCCCGTGCTCGATGTGCTGTTTTGCAGTGGCGAGC
CAGAGAAGCAAGGCCAGGAGGCGGCTGCTCAGAATGGGAA
GTGCTTGGGCCCTGAGGTTTAGTTTGACCTCCCAGGTCAG
CCTCCACACAGCAAGAGTGGGGCAATATAGGGATTTAAAA
AAGAAAAACCTGGCCGGGCACGGGAGTGGCTCACACCTGT
AATCCCAGCACTTTGGGAGGCCGAGGCGGGTGGATCGTTT
GAGACCAGGAGTTCGAGACCAGCCTGGCCAACATGGTGAA
ATCCCATCTCTACTAAAAAGACAAAAATTAGCTGGGCGTG
GTGACACACACCTGTAATCCCGGCTACTGGGGAGGCTGAG
GCAGGAGAATTGCTTGAACCTGGGAGGCAGAGGGTGCAGT
GAGCCGAGATCACACTACTTCACTCCAGTATGGGCGATAG
AGTGAGACCGTGTCTAAAAATAAACAAAGAAACCTGGCCG
GGTGCAGTGGCTCACGCCTGTAATCCCAGTGCTTTGGGAG
GCGGAGGTGGGTGGATCACTTGAGCTCCGGAGTTCAAGAC
CAACCTGGGCAATGTGGTGAAACCCAGTCTCAATAAATAA
ATAAATAAGGCCCGGCGCCGTGGCTCACACCTGTAATCCC
AGCAGTTTGGGAAGCTGAGGCAGGTGGATCACAGGGTCAG
GAGTTTGAGACCAGTCTGGCCAATACAGTGAAGCCCCATC
TCTACTAAAAAAAAATAAAATACAAAAAAATTAGCTGGAT
GCACTTGTAGTCCCAGCTACTCGGGAGGCTAAGGTAGGAG
AATTGCTTGAACCCAGGAGGTGGAGGTGCAGTGAGCCAAG
ATCGTACCACTGCAGTCCAGCCTGGGCGACAGAGCAAGAC
TCTGTCTCAATAAATAAATAAAAACCTATCAGTGCATCAC
GGTGGCAGTCTTTTTTAATTTACACTTGTTTATCAAGGAT
TAGAGTATAATTTTTGGACTAATTTTATTTTGTCCTCAGA
CCACTCTGTTGGCACCTTCATTGATGGGAGCTGTAAACCC
CATCATGCCAACTAGATACAGCTATTCCGCCAGCTTTCCC
GCTCTCCCTCCGTTATCTGCTTCGGCGCATCTTCCTTGCG
GGGAGGCTGGGAGTCTAGAACCTTTTTAGGATTTTGCAAA
TATGTGTGCAGTGTTGGTAGCTTGCTGCATGGTCTTGTTG
CATGCGTTGAATTTCCTCAGAGACCCCATGTGAGTATGCG
TGTGGGTTTGCCACATTTACTGTGTTGTTTTTGATTACTA
TCTCTTTCCCACCAATTAGACTATTGCTATTTGTTTAAAT
AAATGAGCCCTGTAAACTAATCACCATATAATAATCACTG
CCTCTTTTAAATGACGCCATTTAGATCTAAACATATAATC
ATCAAGGTGCAATCTAGAGAATTCCTTCATTCCCCTATTG
CAAGTAGTTACCACTTAGGGTGACCCTGGTGTTTTTCTCC
AAAGCTTCATTTAAAAAATTCAAATCTCATCACTAGCACC
ACTTTAAAGTCCAAAGTACATTTGGGCATTTAACTGTCCG
CTAGATTTAACACCTCTGAAGCCATTATTGCATCACAGGT
TTTATGGGTTCTCACTTTTATCTACATTTTATCTCAATTT
TCTGATAGCATTTAATTTCCTTTTTATCTGAAAGAAAGTG
CTTTCACACAACCAGCCAAAGTCCCATCAGCTCCCCATGG
ACACGGTGACTCACCTCTCCCCCTCTGCAGTGTTGACCGT
GGGTCATGCCCACTTGCCCATATTTCTAAATCCTAGGTTG
ACAATGCGCTCAGCCACCCTCACTCCCTGAACAATCAGAA
ATGGAGGTTTGGCCAGGCACATGACTCATGCCTGTGAGCC
CAACACTTTGGGAGGCCAAGGAGGGAGGATTGCTTGAGCC
CAGGAGATCGAGGCTGCAGTGAGCTATGATTGTGACACTG
CACTCCAGCCTGGCAACAGAGTGAGACCCTGAGAAAGAGA
ACAGTGTATAGTCCTTTCATTTAGAATGAATTTTTAACAC
CAAAAATACATCATTTGACCTCATATCTGGATAAATTCAG
TACACACTGATACCCATTTTATCATCTATGTGTTTCTAGA
TCTTTGTCTCTTTCCCTTAGTTGGTAATCTTTGTTTTCAA
ATTCTTAAAAATAGGAATCTCTCCAGATTCAGGTGCAGAG
GTGTGGCAGAACAATGCAAAGGTTAATAACATGCAATTTG
CAAGCAGATAGAACTGGATACAAATCCCACCTCTACCATT
TATAGTTTCATCTCCTTGGTCGAGTCATTTGACATCTCTG
AGTCTCAGTTTTCTCACCTATAATATGAGACTAATAATCA
TCTCTTCCTTACAAGGTTGTCAAAGTAAAACAAAGTTATA
CATATAGAAGCTTAGCACGATCCCTAGACATAGTAGTTGC
TCAATAAATGATAACATTTACATCATCATCACCAGGATCA
TTATCAAGGAAGGGCTGCCAGGCTTGAGCAAGAGCACCTC
AGCCAGGGTTGCGGCTGTATTTCCCTGGCTCTCATTCTAT
AATATCTCTCCCACTCTCCCTCTTTCCCTCTCTCCTGCTC
TCTCTTTTGTCCACTCCTATCACATGGGAGTGCCCATCCG
TTTCCATCCAAGGCCACCTTCACCCTCATTTTCTTGCAGT
TTTGTGTCTTTAATTTTTACCTCTTTGAAAATCACTTTCA
AATTTTCTCTGCCAAACTTCAAATCTGAGTTTTTCACTCT
CTTACCTTCATTCCTCCCAATGTGTCCTAGCAACCCCTCA
ATCCTGACATGTCCAAAACTAAACACGATTATCTCAGTCA
GAAACCTGTTCCTCCTTCTTAACCTACTGAGGTGAGTTGG
CATCACTATTATCTTGTTTTCCCAAGCATGAAGTCTTAAC
ACTATCTTTTCTTCCTCACTCCGTTACTAGCAATCGCTAT
GCCACACACATCCAAGGCAGTTGCATTATAACCCCAAAGC
ATCTCTGGATGCCTCTCCTCCACCACCACCCTACTTTATA
TCCCAGGATACACCACCTAGGGCATAGTCAGAGTCTCCTG
ATCATTCTCTACACGCTGTCGAGCTGGGATCGCTTCACTA
TCTTACACAAAGATCTTCAGTAGCTTCCTGTACTTTATTA
AATAAACCTTCATCCCCTAGCCTGGACTCAAGGCCCTCCA
GAATTTGGCAGTTGGTGACCTTTCCAACTCATTTGTCACT
ACAACTACCACTGTCTCCTGCCTTCCAACCACATAGAACT
GTTTACTATTTCTCTAACATATCCTGTCCTCTCTTGTCTT
GGTAACATGATTCATTCCACATGGCATCCCTCCTCCCCTT
CCCTCTCTTTCTGCCTAACCAAACCCTACATGTCCTGAAA
TATCTACTTTACTTGTTTCCTCCTTAATGAAAGCTTCCTT
GTTCACCCCAAAAGAATTAACATTCCTACTAGTTGACATT
CCCCACTGCCACAATTTCACTGTCTCTTCTGCCTTACACT
GTAGTGAAGACTTACTTTCTCTTCTAGATATAAATATCCT
TGAAAGGATAAGAAAAATCTTGCTTTGTGCTTCTTATCAT
ATTTCCCTAGGCATACAGCGGAATCCCATACAAACAGTAA
AATATAAATGTTTATTGACTTTTTTTTATTTATTGCGTTT
TAGGTTTTGGGGTAATGTGCAGAACATGCAAGATAGTTGC
ATAGGTACACACATGGCAGTGTGTTTTACTGCCTTCCGCC
CCTTCACCCACATTTGGCATTTCTCCCCATGCTATCCCTC
CCCTGCTCCCCCCACACTGTCCCTCCCCTATTCCCCCCAA
TAGACCCCAGTGTGTATTACTCCTTTCCCTGTGTCCATGT
GTTCTCGTTGTTCATCACCCACCTATGAGTGAGAACATGC
GGTATTTCATTTTATGTTCTTGTGTCAGTTTGCTGAGAAT
GATGTTCTCCAGATTCATCCATGTCCCTACAAAGGACACG
AACTCATCGTTTTTGACTTTTAAAAACTTTTAAAATAATT
AAACATAATTTGTACCAGAATTGTAGTCCTCTCAACTCTC
CCTAACAGTGCAAAGTGAGCTTCTTGGGTATCAGCTGTGG
CCCATCATCAACCATCATAGAATCCTCCCGGGATCCTGTC
AAATCATGATTCAGCTTACTTATCACGTCCAAAATGATCC
CAATATTTTGCCCCAAAATACTAAGATTCATGAAAGAGTT
ATCAAATAGCCCAGAACAGAGATTGTCCTATTTAATGTGA
ACTCTATATCCTCAGACTGCCAGAAACCAGTGCACATGGG
GTAAATTTTCCCCATTTTCTATTGGAAATCCTTGTCATGC
CTGTTGTCTATGCTGAATATGGTGAGGGGCCTGTTTGGTG
TTTGAGTTTGCACTAGGGACCCGGGAAAGACTAAATCTAA
AATGGTCCTTCCTGAACGAGCATGGTGTCTCACGCCTGGA
ATCCCTGCACTTTGGGAGACCAAGGCAGGTGGATCACTTG
AGTTCAGGAGTTTGAGACCAGCCTGGGCAACATGGTGAAA
ACATGCCTCTACAGAAAGTACAAAAATTAGGTGGGTGTGG
TGGTGTCCCTGTGATCCCAGCTATTCAGGAGGCTGAGATG
GGAGGATCTCTGGGGTGCAGGACGTGGAAGTTGCAGTAAG
CTGAGATCGCACCACTGCATTCCAGCTTGGGTGACGGAGT
GAGACCCCATCTGAGAAAAGAAAAAGTCCTTTCAGAAATA
GAGGGATATTTCTTGGCCCCTGATGTAACCCAAAACTCAG
ATTCTGGGAAGGGCCTTTGTTGTTAAATTTCCTTCAATGT
CTACGAATCATTTCAATTATTTCCCCAGTAAAGACACCAC
AGCTCTATAAAAAAAAAAAAACACCTCCCTGCACAACCCA
AGCTCTTACTCCTAAGCTCTCTATGCACAAGCCTTTAGGG
CAAAACCTATTGAAAGCTAAAGGTTCTCTGCGTTGGATTC
AATGTTGAGTCTTGGCAAAAATCTTGATTAGCCATCTGAG
GCAAGGCAACTTCAACCACTCCTGCCCTGAATATCTCTAA
TTATCCTCCCCTGGTTCTTGATCCACCACATGAAATAAAT
TTCCTTGAACATTAAGCATTTGCAAGTGTAAAATAAAGAA
CCTTTAAATTGGAAATTTAACATTCAAAAGAGAAATAGAC
AAAAAAGTAGGACAATGTGAATAAGAGTTCACCAAACTCA
GGAAATAAATTGAAGAAAAAATAAGATCATCTGAGAAATG
TGAACTTTGTAAAGTACCTAGGGATAATTGATTTGACTGA
AATTATAGAAATTTAAGTAGAAGAATGAAAAAAATCAAGA
GTTTTAAAATAAATAGGTAAAAAGGAGCAAAAAGAAAAAA
TCATTAGCTATATAAATTTAGTAAAGAAAATCCAACATTT
TCCACAGATAAATCTTTGAAGTCCCCTACAAGGAAAACAA
AGCACTGGGGCATCGTAACTCTTTAAATTAGTAATCCCGA
AAAAAGGTGCGAAAAAAAGAAGGCCTGAGTCTATACAGAA
AAGACTGAAAGTATGACTGAGAAAATTGAACCAGAACGGT
CAATCCCAAAACATACTCCTAGTAAAACCATTAGATTTTT
TTTAATCGGAAAAATTTTCTCTCAGACTCTGTCAAAGATC
AAGCCACTTAAAAAGTGAAAGAAAAAAACAAGGAAAGGAA
TGAGGTTGGCATTTGCTAACCCAGTAACAACATAAAAAGC
AAGATAGCAATAGGGAATAGTTTCTAAAACTCAAGAGAAG
AAAAGGGAGGCAAAGATGTTATTTATGTCCTGCCGGCAGT
CCTAGAAGTATCAGGCTCTAGAGGAGGAGTCAGAAATGTT
TTTCTGTCAAGGACCAGAGAGTGAATATATTAGGCTTCGT
AAACCATGTGGTTTCTGTCACAATTATTCAACTCTGTTGT
AGTGCAGAAGTCACCAAAAACAGTAAATGGAGGAGCGTGG
CTATGTTCCAGTTAAGCTTATTTATAAAAAACTTCTAGTA
GGCCACAGTTAGCCCATGGGACAAGGTTTGCTAACCCCGA
GTGTAGACTGTTTGGCTTGGCAATTGTATACCTTATTCAC
GCAAAGAATAAAAATTGGATTGTCCCACCAACGCTACGTC
TATCACTTACGGTGCTAACTAAGCCATCTTGAAGTCTTGA
TGCAGATTATGGTTAACTGGTTCACCTACATTCACATGGC
ATCATGAACCATTCAAACATGAATAATCACAAACAGAATA
CAACATACCATGTCTATACTCAACTTTCTGGCTTTGAGTT
GTGGCTCTCCTGCTCAGCCAGCCTGCCTGCACCCTCATCC
CTACTTGCAGCATTTGGCCTGCAACCCAGTCCCCAGCATT
CTTCATCACTCAGAAAGGTCAGGTCCTTCCAGAGCCTTGG
GGTTCTCAGACAATAGAATAAGGCCTTCGACACTCACCCA
TGCACTGGTGTAAGCCCCGATGCTCACCAAGATTGACAGA
TTCATTTGATGTTTACTTAGCCTTATTCTTAAGTGTAATG
CTAGATGTGAAAATTTAAAAATCACAAAATACACCTTTTA
AGAAGCATGCACTAGACTAACATCCACAAAATGATGAATG
AGGTATTTCCTTCCTCAAAAGAAACAGAAAAACAAGAAGG
AACTGTTGGTACCAACTTTGCCAGAACTCTCAGAGGGAGC
AGGCAGCAGACATCTGTCTAAACAGTTCACAGAGAGCAGA
GTCGGGGCAATTGCATATCAGCAGAGCAGGTGGAGGCAGG
TTGCTCCTAAAATCCCTCCTGGGACTGCCCATGGGCGCCA
CTGGTCATGTAATTAGCTAATGGAGCTGAAAGCAGGCTGC
TTTCCAAAGAGAGACGTGACCAGATCAATCCAGCAAGCAA
CAACACAAATAGCAAAGAGATCAATACGGAGGGCATTTAG
CTTCCCTGGACAGGTCTGGCAGAGAGAGTTCAGTGTGAAT
GTCTGATGAAAAGCCAGCAAGCAGAAAAGTCAAAACTAAA
AATAGAAATTCTTTTAACTGTTATGGGAACTCGGAAATGT
ATACTATATGGATGATTTTATTAACACTAGAATTAATAAT
AGATGTTTGCAGGAAACACTACACACTTCCTAAAAACTCA
ACCATAGGGAATCCTATGACTCTTTAAGGCTATTGCCAGG
TTATTTTCTACTTCACTTACAATGAACAAATCAATTCTAA
AAATTCTGTGTATATTTAAAAACATGTTAAGGACTCAATA
TATCTACCATTTCATCGGTTGCAGTCTGTCACTCTCATGT
ATAAATCTGAAAGTTTTCCTAAATATTTAATACTAAAGTT
GAGCATGGTAGCACATGTCCACAGTCTCAGCTATTGGGGA
GGCAGAGGCAGGAGGATCACTTGAGCCCAGGACTTGGAGT
CCAGCCTGGGCAACAAAGCGAGACTCCACGTCTAAAATAA
ACAAGCAAACATTTACTACTAAAAACTAAAGTGACTTCTT
CATCATATATGATGTTTTACCATAATTCATTACTTCTGAG
GTTCTACTTATTAAATCAAACATTCAATACAGTTTCAGGT
TTACAATAACAAGAAATAATAGCAATTGTGATTCCAGTGG
CTTGTTCTTTCAGTCTGTACTAGGCCTCTGAGCATCCGAC
TTGGTGGGGAATAGAGAAGATTCTTTAGGATTGCTTTGGG
GTGCATGTCTATATCTATTCACTTACCACCTTGGTCACTG
GAAAACGCTGAGATAGTCATTCTTTTGAGGCATAGTACAT
CACCTCTGGAAAGCCCTATTTGAAATTCAAAGCAGTATCT
GGAAAGAGCCACACATTGAGTTAATATGGCCCATTAATTT
ATATAACCAGAATTAGCTTAAATGACTACCTCGCCATGTG
GCCCTAAAAGAATAGTACATAGAAAAGCTAGGCTTTTTTT
AAAAAAAAATTTTTTAATCAGCTGTTTTGGTTCAGGCTGC
TATAGCAAACGTATTTGTTATAGTTCTGGAGGATAGATAT
CCAAGATCAGAGTGCCAGAATGGTTGGGTTCTAACAAGGG
TCTCTTCCAGGTTGCAGATGGCTGCCTTCTTCTACAGGGG
CTCACAAATATGATCTCAGCCCTTTGGGATGCAAAGGCGG
GAGGATCACCTGAGCCCAGGAGTTTGAGACCAGCCTGAGC
AACATAGTGAGACCCTGCTGGGCATGAGGGTATGTGCCTG
TGGTGCCAGCTACTTGGCAAGCTGAGGTGGAAGGATCACC
CGAGCCCAGGAGTTCAAGGTGTCAGTGATTTATGATTGTG
CCCCTGCACTCCAGCCTAGGTGATAGAGTGAGACTCCACT
GTGAAAAAACAAGACCAACCACAATTACAATCAAACCCAC
CTCCCCTTTGGTGGCTTACAAGAACAGGCAAGTGTTTGCT
CATTCTCACTGGTCTGCAGGTGATTGCACTTTGGCTGACG
TGAGCTGGGCTCAGCTGAGTGGCTCTGCTGCAGATCAGGA
TCTGTCTGGGCTTGGCACCAGGCTGAGGGTTGGGCTCAGG
TCTGTCCATGTTTGTTTGTTCATGCAGCAGCTATAGGGGA
ACTTTAAACAACAGAGGAGAGAAAGTACTCATGGAGAGGA
TGCCTAATGAGCCGTGGGTCCCCTCAGGATTCCACCCACT
AGGGCAGCACCAGGCTCCAGAACCTGAAGGCATGTGTTGA
GAATATGCCAGCCTAAAATATGCCCTTCTGGCATATTGAT
TATATTTGGGGTAAAAGGCACTTGAAAAACAGCAGGTACA
AAAAATTCACTCTGACCTTTCTTCCCGAACTTGAACTCCT
GGCCTTACACAATCCTTTCACCTTGGCCTCCCAAAGTGCT
GAGATTACAGGCATGAGCCACCACACCTGGCCTGATCTTC
CTTCTGTTTCTTAAAAACAGGAGATGAAATTACCATGCAC
AAGATGCCCTTCCCATACCAGAGGGAAAGTGTCATTCTTA
TCATCAAGGGCAGAAAGTCAAAACCAAAGGAATTCTGTAT
AGGCCTCGTTAAAATGACTCCCTTTTTTTTTTTTTTTTTT
TTTTTTGAGACGGAGTTTTGCTGTTGTTACCCAGACTGGC
ACCATCTCAGCTCACCACAACCTCCGCCTCCTGGGTTTAA
GCAATTCTCCTGCCTCAGCCTCCTGAGTAGCTGGGACTAC
AGGCACTCGCCACCATGCCCGGCTAATATTTGTATTTTTA
GTAGAGACGGGGTTTCACCTTGTTGACTAGGATGGTCTCC
ATCTCTTGACCTCGTGATCCACCCGCCTCGACTCCTATCT
TCTTTTAGCCTCCCCACATAGTTTAGTTATTTTTCTAGAA
CTCACTACTCTTTGTCCAACTCAGTATAAAAGTGTTCAAC
TCTAACCACATCTTTAGGTCTTTGTTTCCTTTTAAAGGCT
CCCATGTAAAACTTGTCTTAAATAAATAAATGTATTTGTG
TTTCTCTTGTTGATTTGTCTTGTCAATTTAATTATAAGGC
CCAGCTGAAAAACTCTAAGAGGATAAAGGTAAAATTTTGC
CTCTCCTAAATGGATGAGGGTGGTGGAGGCAGAAGCCCAG
GCAGGCTGAAAGAGTGCATTGTCTTCAGAGTTTTAAACAC
ACATATATAACAACATATACATATATATACACACACATAA
TATAGACACATAATAGCTTATATATACATATATGCATATA
CGTGCTTCAAATCAGCGATTTATTAGTCTTCTTCTTTTTT
TTTTTTAAGGCAGAGTCTCACTCTGTTGCCCAGGCTGGAG
TGCAGTGGCGCGCTCTCGGCTCACTGCAACCTCTGCCTCC
CCTGTTCAAGCAATTCTCCTGTTTCAGCCTCCCGAGTAGC
TGGGATTACAGGCACCTGCCACCATGCCCAGCTAATTTTT
TGTATTTTTCGTAGAGACAGGGTTTCACCATGTTGGTCAG
GCTGGTCTTGAACTCCTAACCTCAGGTGATTCACCTGCCT
CAGCCTCCCAACGTGCTGGGATTCCAGGCGAGAGCCACTG
CATACGACCTTTAGTCTTGAATAAGCCTTGTCTTCTATAC
AGAGATTAATGCAAGGAACTCCCAGCTATGAAGCAGCCCC
CAAAATGCCCAAGCACCACTGAGTCTCTTCTTTCTAGGTT
GTATTAGAATCATTGCCACTGGCTTTCCACATACTTCCTA
TCTCTCCAGCACCTGTAGAACTACATAGTGCTACATTTAA
ACAATACACTAGAGCTAAGCAATGAAAAACAATGACAGCA
CAGTGACAGTAAAGGCAAACGAACGGAACTTAAGTTACTT
CAATTCTTCTTTTGTTCCGTGTGACCAGTGGAAGCCTCTG
TGTTTAAAGTTAAACAGAGAGAAAACTGCAGAGTGTATTT
TTGTTTGGTAAGTACAAACTTTGGTTTACACATGAAATAG
TTTACTGATTACTGAACATATTTAATAGTAAAATTTATTC
TTTTGTTAATTGTCTTAAAATTAAAGAAGAAATCAAGAAA
ATAAAACAATATCAGAGATATAATTTAGTAGATTTCTGGT
TTGGGAGGTGAACTTTTAGGTAGGATTAATCAAACAAAAA
AAATTTGCAAACAGCTAGATTTCAGGCTTAAGAAATGTAC
AGGAAAACAGCAAGCTTTAAAATTGTATCTTAAAAATCTA
GGCACAAAATTTGTGAGAAGGATAGCAACTATGCAACATA
AAGTGAGAAAATTTACATGTACATGGAAAAAAGAGTTACA
TTTTAGAGAGAAGTGCGAAGAGAAGTTACAAAAGCCGCCA
CATTGCCGAAAACATCAAAAGGGCGATGTCTCAAAACCTC
GACGATTTTCACCAAGAACCAGGCATCCATTGTAATGCAA
TAAATTGAATAATCGTAATGTTCAGTACAATTCAGTGGTT
TTTTGATTTTTACAAAAAAAAAAACCTTCAGAAGTTTTAA
CAAATATAAGACATTGATGATGGATTTTCAGATAGAAATA
ATCTAGTGAAATAATTTTTTCACCCTAGAGACATTTGAAA
GTTGCTAGAATTGAGCCAGAAAGAAATGTGGACCGCATTG
CAATTTCAATGTGAAATGGGATTTTTGTGAATATCTGCCA
AACTTATACTAAGTCAAATAAAATATAGAGATGAATCTCT
AAATTTAAAACATTTTATTTAGGAAGCAATAATTGCCATT
TGGGGCACAGGGACCAGGTGGCCTTTGGTATGTCTGAAGA
ACAAAGAGAAGGTTGTATGTTTTATAAAAAGGGGAAATGT
TGCTTATTGTTTTTCCAGGAAGGTCGCTACTGTTAAGTGT
TCTGGAGCTGGCAGGCTCTGATTGGTGAGTGATGGTTGGG
GATAAAACGTGTTTAAGAGTCTCAGCAAGTTGTTTCAGCA
GCTGTTAGATTAAACCAGTTTCAGGGTGCAGCTGGCAGTT
TCAGCAGCCAGGCTTGCAGAGAATTACATTCTTGGAGCAA
TTTTATGTGCCCTGAGTGCTTTTTCCTTTTAGCTTCGTGA
CTCTGATTTAGTTGGATATGACAAGGATGACCCAATTTGT
ATGATCAACTTTCATATCCTTAAGACTTATTCTAAAGAGT
CACATATTTTTTCTCCATATGAAAGATTTTTTTTAAGTTT
ATAATAATAAGAAGTATTTTTATCAACTATGAATATAAAA
GGATATATCTGCCTATACTCTCTATAGATCATGAATATAT
AGAGAAGATAAATTTTTATAAGGTCACTGAAACATTTGCA
AAAATTAAGGCTTGAGAACATAAACAGTGAGGGTTAATTC
ATTATTGTGATAGATCAATAAGCAGGAATACATTTTTGTT
TAAAAAAAATCTACACAATTAAAAGTACTATTCATTGAGG
TTTTTTCCCTTTATGTAATTATTTTACTTTCATTTTCTTG
ATTATATATACAAAATTAAATAAAGAAAACGTTCTCTGTG
TTTCTTTTCTCATCATTATCATCATTCATCTCTATTATTA
TTACTGAAAATAACTGTTATACAGAGGAGGAGGGTTTTAA
AAATGATCAACTCTGAGTGTCAAATAGGTACAGCACGGGG
TGAGGCTGAGAGCAGGCCATGCAGCCAGGGAGTGTGGTGA
AATTCTGTAAACTGAGTAATTGGAGGCTCCACACCCGTCT
TCTGTAAACACAGTGCTGCCCTTCCACGGACACACACTCT
CAATGGGATCTTGCATTTGGTGTTTCCTCCATCTGGAGCA
CACTTCCATTAAATACTCCCATGACTCGTTCCCTTATTTC
CTGTAGGTCTCCCAGCAGAGAAATTTCCCACGCCTACAAA
AATACCACCCTCTGTCACTCTCTGTCCCCCGACACCATTT
TATTCCTCTTTAGTTCCATGCAATAGAGTGTACATTAATT
TATTGATTGTGTTTTTGTTTGTCTCAAATGGAATCCAAGC
CCATGAGATCAAAGCTGTTGTTTGGGGCACTGCTCTATAC
CCAGCACATTGAACATCCCCTGGCATATAGCAGCCAATTA
TTTTGGAGTGCATTAATGAATTCACTGGAGAAACAGAACC
TGAGAAGCCTGCACTTGGGGATACGCTGAAAGACCAGAAC
AAGGCATGAATTTACACACGAGAGAATTAAATGGATGTCG
ATGTGCTCAATTGTATTACCTTCCACCCTCATTCTCCAGC
CCTGACTCCATCAGGTCAGTGTCAGGTGCCTATCCCCTCC
TATTATGCCTTGGGCAAGATCTTGAGAGATTCCATTTCAA
AGAAACTGAGGAGCTAGAGAAGTTTAGGTATTGATATGTG
AGGTCCCCGCAAAAAGCTAGCTTGCTTCTTGATCACTGCA
TAATGAAGCCTACCAATGCACTGGTTCTACCTGCAGAACT
AGAAACCAACTGCTCAGCGCCAGACTCTTCACAGCCAGCC
AAGACGCACCCAATGTTTGAGTAAGGCTGCCAGAAGAAAA
GAGGGAAAAGAGTAAACAAACTAAGTACAGAAGGAAATAG
AAAACAGCAAAAGATAATAACAACAACAGAAACACAACAC
TCAGTGTTTCCAGAGGGATAAGAGAAACTGTACACCCAAA
AAAGCAAGATGAGATGTTACATTTAAAAAGAAACAATCAG
GGAATAAGAGCTTTCAGGACAGAATAAATACACTGTTTTT
AAAATCAAAGAAGAAAGAAGGCTGGGTGTGGTGTCTCACA
CATGTAATTCCAGCACTTTAGGAGGGAAAGGCAGGTGGAT
TGCTTGAGCTCAGGAGTTCAAGACCAGCCGGGGCATCATA
GTGAAACCCTATCTCAAAAAATAAACATAGGCCAGGCATG
GTGGCTCACGCCTGTAATCCCAGAACTTTGGGAGGTCAAA
GCAGATGGATCACCTGAGGTCAGGTCAAGACCAGCCTGGC
CAAAATGGTGAAACCTAGTCTCTACTAAAAACACAAAAAT
TAGCTAGGCGTGATGGTGGACACCTGTAATCCCAGCTACT
GGGGAGGCTGAGGCAGGTGAATCTCTTGAATCTGGAAGGC
GGAGGTTGCAGTGAACCCAGATCATGCCACTGCACTCCAG
CCTGGGGTCTAAATAAAATAAAAATAAATCAGCAGAAAGT
CTTTATTTGCATAACACAAAAGGCATTAACCACGAAAGAA
AAAAAATGATAAATTGTACTCCACCAAATTGAGAAACTGA
TGCTCATTAAAAGACATTGTTGAAAAATAAAGAGGTAAGT
CACAGACATGGAAAAAATATTTTCCATATATCTAACAAAG
GACTTGTATCAGAATACGTAAAGAACTTGTACAAATCAAT
AATAAAAAGAAAATTAACTTAATTTTTTTAACAATTGCCA
CAAGACTGAAAGAGGAACTTTACAAAAAAAATACACAAAC
ATCTAAAGGTATATCAGAGGGAGCTGATGATCATTAGTCA
TCAGAAAAAAATAAAAATTAAAACTATAATAAGATATTAT
TATCCTCCCAGAATGGCTAAATTAAAAAATACTGAGAATA
CCAAGTTTTAATAAGGATGTGAACTCTCCAATACTCTCAG
TTCAAAATGATAAAACCATCTCAGAAAACTGGCAGCTTCT
AATAAAGTTAAATACACACTTATTTATGACCTGGAAATTC
TCCTTCTAGTTATATATCTAGGAGAAATGAATGTATATGT
CTACAGAAAGGCTTATAGAAAAATGTTCATAGCAGCTTTA
TTTACAAATACTAAAGATGGAAAACAACCCACATATTCAT
TATTGATGAACAGATACACATACTCAGGTGTATTCCATTT
ACATGACCATTGAACAGATTAAACTAATCTATGTTGAAAC
AAATCAGAATAAATGTTCCCTCTTACGGGAGGAGGGTATC
GATGGAAAATGGGCATAAGAAAACTTCATATTAGACATTA
TTAGAACATATTTAATTATTCAAAAAAAAACAAATTCATA
TGGAAATACAAGGAGTAGCAGAGACAAGGAAAGAATCTTA
GTATTATAGCTGTGTTCAATTGTAAAGAACATAAGACATA
TAGCACAGTAGAAGACTGAAAAGTCAAGGGGAGAAAAAGT
TATTTAACTAAATAAATGGTTTGTGAAATACTAACAAGTG
GAAGACCTCCACAAAAAATTTTAACAGTTTCCTGGCAATG
TTATTGGCTAAATAATGGAGTAATGCCCCTGAGAAATTCT
AAGTGCACTACTGTTTAGGAAATGTAAAAACTTGTTTGGG
CTTATTGTTAGACAAAGATTAGACCTCGGATTGGACAAAC
TTTATGGTAAATAGAAAGAACTTGCCTTTCTGAAGGCTTT
GTGAGGGCAACAGCTTTTCACTAAGTGAATCTAAACTAAA
AACTTGCTTAGTTAATAGATCAACATTTGTGTTTGAGAAA
TCCATTGTTTCCATTCTATGATGCCTCGCTTAAATCCTAA
ATCGTGATTTACTAAAGAACATTGACTCCTTCACCTCTCC
CAGAAAGCTAATATTTTCTTGTCTATTTAGCATTGCGATC
TATTGTGATTAATGCAATTTCTTGATTTCAAGTTGTTCTC
ATTTGTTTGAATCCTAAAATATCTTTAAAGCATGGACTGT
GACTATAAACAATTCTAATTAAAAAGCAATCACTTTTCAA
AAAAAAAAAAGAAAACATTTCCCTGTGATGGAAATATTCT
AGAGAATGGATGACCTGGGTGATGGTTACATAGAAAGAGT
CATCAAGCCATAGACTTACTATTTTTTAATTTTAGTATAT
ATAAATTATAACTCAACAAAGTACTGCAAAGAACAAATCG
ATTCCAGCTGTGGCTGACAATTTAGTTTTATAGTAACTCA
CATGTTGCAAACACCCAGAAAAGTCACCAAAGCAGCAAGA
ACTTGCCAAGAGAGAAGGAAAGTCTGGAGGAATTTTCTTC
TCACACTTTTTCTTTTCTCTTCTTTTCTTTCTTTTGAGAC
AGAGTCTCGCTCAGCTGCCAAGGCTGGAGTGCAGTGGTGT
GATCTCGACTCACTGCAACCTTCGCCTCCTGGGTTCAAGT
GATTCTCTTGCCTCAGCCTCCTGAGTAGCTGGGATTATAG
GTGCCTGACACCATGCCTGGCTACTTTTCATATTTTTAGT
AGAGATGGGGTTTCACCATGTTGATCAGGCTGGTCTTGAT
CTCCTAGCCTCAAGTGATCCACCCCATTGGGCTCCCAAAG
TTCTGGGATTACAGGCATGAGCCACCTCGCCTGGCCTCTG
ACACTTTTTCTTTTAAAGCATTCGCCAATTCAAAAGTAGT
CACTCAGACCTTGAGAATTTGAGCAGAGCTTGTGACCAAT
ATTTATGGCTAGAGAGATGAAAAAGAAAATTCAGGTTCCA
CTTTTGGGACCCAGCTGAATGGCCTTGCTATATACTCAGT
CATTCAGCTGGGATCCCAAAAGTCCAACTCCAGTAACTGG
GTAAAAAGAAAGAGACCAGCATTTTATTGGTTTCCTGTGG
CAGTTGTAACAAATTACCACATATTTGATGTCTTAAAACA
ACAGAAATTTATTTCCTCAAAGTTCTGGAGGCCAGAAGTT
CAAAATCAGCCTCACTGGCCCAAAACAAAGATGGCAGCAG
GGCTGCACTGCCTCCAAAGGCTCCAGGGGAGATATGCTCC
CTGCGGTGGCTGCTGACGCTGGAAGTGGCAGGGACCATCC
TCCTTGCTGTGAACACGTCACTCCAATCTCTGTATCTGTA
GTCACATTGCCTCTTCCTCTTCTGTGTGTCAAATCTCCCT
CTACCTCCTTCTTACAAGGATATATGTCCTTGCATTTAGG
GCCCACCTAGATAATTCAGAATAATCTCCCCATCTCAACC
TCCTTAGATCTTTAGCTTAATCACCTCCACAAACTCCTTC
TTGTTGCTGTTGTTGTTATTGGTGTTGTTGTTCTTTGCCA
TCCACAGGTTCCAGGAATTAGGATGTGGATATCCTGGGTG
TGGGAGGGCAGTCATTTTTCAGTTGAGCTGACCATACCTC
ACAAATTAAAGCCTAGCCTTGAATAAATGGAATCTGTGAT
TAGATTGAGGTAATTTGCCTCTAGTCTAACTGCTAGACAA
AAGCAAAAGTAAATTGTGTCCAGAGAAAAATAACATCATC
CAGAGCCTTAAAATATACCTATAATTTTTCTTTCGCAATC
TATGAAATGTCAATCAAAACTAACTGGACATTTTTAAATA
GAAAAGATCAAAAGGAAAATATAGCCAATATATATAGACC
CACAGAAGATACAGATACTGGAGTTATCAGACATAGATTT
TCAAAAAACTATAATTACTACTTTTAGGAAATTAAATGAC
AAAATAGAAAATTTTAACATAGAACAGGACACTTTAAAGG
ACACAGAAATGGAAATCTTACTTTTTTCTGACCTTATATA
AACAGTAGATTAAACACAGCTGAAGAAAAAAATTAAACTG
GAAAGCAGGTCAGAAGAAAATATTCAGATTAAAGCATAAG
AAACAAAAGAATGGAAAAAGTATTTTTAAAAGCATAAGAA
ATATATAACACACACTGGAAAGGTTTAGCATAGTACCATC
GGCTCACTAAGGAGAGGTGAGACAAAAATGGAGTGACCAC
AATATTTACATGGAATTTAACTGATAATTTTGCAAGCTAA
ATACACTAACTCACAGATTTAGAACACACTGTTAAACCCA
AGCACTATGGACATTAAGCCCAGACTTAAGAAGCACTATG
AGCTACCACTAATCACACAGTAAAAGTAGTGAAAACCAAA
GAGAAAGAGAAAAATTTGAAATGCAAATACAGGGACAAAA
AAGACACAACACCATCATGGGTCCACTAAAAAGACAAACT
ATTGGCTGGGCATGGTGACTCACACCTATAATGCCAGCAC
TTTGGGCGGCCGAGGCGGGTAGATCACAAGGTCAGAAGTT
CGAGATCAGGCTGGCCAATATGGTGAAACCTTGTCTCTAC
TAAAAATACAAAAATTAGCCAGGCATGGTGGGCACGTCTG
TAGCCCTAGCTACTCTGGAAACTGAGACAGGAGAATCGCT
AGAACCTAGGAGGCAGTGAGTCAAGATTGTACCACTTGTA
CCACTGCACTCCAGCCAGAGAGACAGAGCAAGACTCTGTC
TCAAGAATAAATAAATATAAATATAAGTAAAATAAAATAG
TAAAAAAATAAAATAAAATAAACTTTGTACATAGACTAGT
ATGATAAAAATAAAACTTAATTCCAAACAAGGCAGCCTTC
TTTCTAAAAGCCCTCTGCCTATTGAAAAATGGCTGAGTGA
GATTTAATAAGTTCTTCCTTCATATAATGACTTTTGCTCT
AATTGGCCAACTTTCTGCTCCACCATTAAGCCTAATTATC
TTTGCTGACACTTAGAGCACATTTAGTTTAGATAGCAAAT
TGAAGGCTGAACAGAAGATAAAAAGTCCCTACCAAGTAAA
CATGGCCTCTCCCCAGAGTCCCACACAAAATAATATATTG
CATTTTCTATAATAAACCTTAGGGGTTCAAATCCTGGATC
TGCCGTTTATTAGCAACATAACTTTTGACAAGTAATTCAC
CTCTCTATGCTTATTTCCTGTGAATTGTACCAAGTCTGCA
AGGAAATTTATCGGTCATGCCCTACCTTTTTAAGAATCAG
CTCTTAAGGAATAGTTATTAATGCAATGTTAGGCTACAAT
TTCAGTGAACAGAATTCCCCTGAGCAACAAGAGAAAGCAG
AGCACACTCTGTTCTGAGAACTGTTCTGTAAAATAGAAAG
CATATCCAGGCCCTTCATTACACTATCCATCTCTGGTACT
TGGAAGATCATAAGATAATAGCCTAGGGGCTATAACAGCC
TCTGGTTAGGGGCCCATTTACTAAACCCACTGGTATAAAT
AGAAAAAGTTTTATAGGTTAACTCACTAAACTTAATGCAA
AAGTATAACACAATTAGGAAACACACCTTTTATTTCTCCA
AAGATGAAAATACATGTGAGGATGGAAAATCTATGACTTG
CGGGGGAAAGGAGACAGAACATTCACTACTTCACTTTTCT
GCATATCTAAAGGTTGTTTACCTGATGAAAGCAATCACCA
CTATTAACAGATATGAGCATAAATGGCTAACCAGCATGAT
CAAGAAAGTTTCGCTTGATAATTCAGTATTCCTTAGATAA
TACTCTTTTATACTATTAATATTCAAGGTATTTATTTAAA
ACAGACCAATGGATTTCCAAGAAAACCTTCTCTATTGCCT
AGGTGACTAAGGCTCATGCTGGCACTACGAGATTATTTTT
AAATTTTCAGGAAATTCAGGTCTATTTAGATTTTTTAAAG
CATGCATCCTGGCTAAGTAAAAACTCTATTTCACCATTCT
CCCATGTCACATTTAAAACATTTCATATCACCTCAATAAG
CAGAAGCAAAGAATGGAGTCTCTAATTGGACTTGTGAATT
CTACAACTCTTCCTATTAACCAAATAGATATTAAAGGAGG
TAAAAATGCCTGAAGGCTTTGTGAAGGATCTATTTGATAA
AACCCATAATTTATTTAGTTTTCAATCAAGCTTCAAAAAA
TAAAATGATGATTCAAGTGTCTGGGACAGGAAAGGCATTA
CAGTTTTAAGGAACTCAACAATAAGTGTCAAGAGTCTCAT
CCCAAGGCTTGGTGAAAGGTTTAAATAAGATAATGAACAT
AAATCATATGTTCTGAATACATAGTAAGTACTCAATCATA
TCTGTGATTATCACTGAGAATTATGGACTGGATGCTATTA
TACCTGGGAATTCTGTGGTTAGATAAGCATAACCCAAAGA
TTTTAATAATTACCAACCTGGAAGGAAGTCACTGGTAGGG
GTAGGATGAGAGCTATGAATTATTTATGCATTGATAGTCT
AGTTAGAAAAGCATGGCACTAGTAGAGATAATTCATAGTT
TGAATGGCACACTCAAGATCAAAAGGAACCGAGACTGACC
TGATGGGCTGTAATAAACGAGTAGTCAATCATGTTATTCT
CCTGCTTAATTACTTTCAGTGGTTCTCTGTTGCTGACCAC
TGAATGCCCTAATGTCTCAGCATGGCATTGAATACCCTCT
GCATTAGAACCTAGTCTGGATTTTTCTGTATCTCCTACCA
CTTCTCTACAGATGACCGTCTCTTTAACCGAGCTGCTCGT
TGTTCCCAGATCTTAACCCTCCTGTACTAGCTGTTTCTTC
TTGCTATAGACTGAAAGTTTGTGTCCCCAAACCCCATATT
CATATGCTGAATCTAATACCCAATGTGAGGGCATTTGGAT
TGGAGATAAAGCCTTTGAAAGATGATTAGCTCATGGGGGT
GGAGTCCTCATGTATGGAATTAGTACCCTTATACAAGAGA
CCCCAGAGAGCTCCCTTGCCCCTTCCACCTTCTGAGGACA
CAGGAACCAGGAAGCAGGCTCTCACCAGAACCAAATCTCC
CAGCTCCTTGACCTTGGACTTATCAGCCTCCAGAACTATG
AGAAATAATAAAAAATAAAAATAAAAAGCCACCCAGTTTG
TCTTAGTCTTTCTCATACTGCTACAAAAAAACTATCTAAG
ACTGGGTAATTTATAAAGAAAAAAAAGGTTTAATTGACTC
ACAGTTCCACAGGCTGCACAGGAGGCATGGCTAGGGAAGC
CTCAGGAAATTTACAATCATGGCGGAAGGCAAAAAGGAAG
CAAGTACATTTTCATGTGGCAGGAGAGAGAGGAAGAGTGA
AGCGGGGAGTGCTACACACTTAAATAGCCAGATCTTGTGA
GAACCCTATCACAAGATAGCACTAGGGGGATGGTGCTAGA
CCATTAGAAACCATCCCCAGGATCCAACCACCTCCCACGA
GGCCCCACCTCCAACACTCAGATCACAATTCAACATGAGA
TTTGGGTGGGGACACAGAGCCAAATCATATCACACTTTAT
GGTATTGCTGTTATTGCAGTCGAAACAGCAATACCATAAA
CTGCGATACCAGTCATCTGAACTGGCCTGTCTCCCACCTG
TTTCTGAAAATCTTCTCTTTTTGAGATGGTGTCTCACTCT
GTTTGCTCTGTTGCCAGGCTGGAATGCAGTGGCACGATAT
CGGCTCACTGCAACCTCTGCTTCCCGGGATCAAGTGATTC
TCCTGCCGCAGCCTCCGAGTAGCTGGGACTACAGGTGCCC
ACCACCACGCCCAGCTAATTTTTGTGTTTTTTAGTAGAGA
CGCAGTTTCATCACATTGGCCAGGATGGTCTCCATCTCTT
GACCTCGTGATCCGCCCGCCTCAGCCTCCCAAAGTACTGG
GATTACAGGCGTGAGCCACCACTCCCGGCCCGTTTCTGAA
AATCTTATTCATCCTGTTTGGCTCGACTCAAAAGTTATTT
CCTTCATGAAGTAGTTCCAGTCCAGCAAAATCAAATAAGC
ACCAAGTCTGCCCTTGAATGCCAACTGTCTCACACCACTG
CCTCATATTGGAAGTCTAGGTGACCTTGATCAGTCCTCTT
AGTAACTTCCAAGTCTCTTAAAGGCAGAAGCTCTTTCAAT
TATGCAGATTATATTCTTGAAGAGTATTCATGAAACAAAT
AAATAAATGATAAACGTGAAGTCCTTCATCCATGGCCAAA
TCATAATCATTTCAGTTGAACAGGATGAATGAAAAATCAC
ATCTTAAAGTTGTAGTTGCTATAAGTAGAATAAGTGCAAA
TATCGTGGGCACTAAAAGCTAATAAAAACATAGGGTCCCC
TATCCAGAGGACAGAATAACTCTCTGGTTACCAGATGTGA
GGCAATTAACATTCTATTTGGGTTCTGATTGTTGAAAACT
TAAAGAACTGCTCTAATGCGGGCTTATGGTGGGAAGGGGC
TTCACCGGTAGTGTGGTGAAGTATCATTACTATGCCAGTA
ACAGCACATTCCTCATCTTGGAACCTGATTAATCTCTACA
CATCCTCAGACCTAATGGGACTAAAAAAGCTCAAATCTTA
GGTCTCTCATGGCTGGAAAGGGGACAAACTGGCCAAAGGG
AATGGCCTCATCTTATGTTATGGTGGGAAATAATAAAATA
TTGACTGCTATGAGGGATTGGCTGGGAGTCAGGTGGGAGG
TGACCATTAAGAAGGAGAGGGACTGACCTATAAAGCCTGC
AGAGTGTCACTGTCACTCATCACAGGATTAATTATGAGAA
GCATCTATGTTTGCACAGCTGTGTTTTTGGCAAGCATTAT
TGTTTTACTCCACCACGGTATTTCTTAAAGTGTTTTGGCA
AAGTAAAGAAACAAGCCAGGTGTGATGGCTCACACCTATA
ATCCCAGCACTTTGGGAGGCTGAGGCAGGCAGATCACTTG
AGGTCAGCAGTTCAAGACCAGCCTGGCCAACATGGAGAAA
TCCCACCTCTACTGAAAATACAAAAATTAGCTGGGCATGG
TAGCAGGCACCTGTAATCCCAGCTACTTGGGAGGCTGAGG
CATGAGAGTAGCTTGAACCCCCAGGAGGCAGAGGTTGTAG
TGAGCTGAGATCACACCACTGTACTCTCCAGCCTCGGAAA
CAGAGTAAGACTCTGTCTCAAAAAAAATAAAAATGAGAGA
AAAATCCTTGGTAATAAAAAGCATTGCGTTATACTCAATT
GGAAATGCTTTTTCTTTTCTTAGTGGTATATAAAATAATG
GTGCAGGGGCCCAAAGTGGCTCCGGCCGGATGTCGTGGCG
CTTGCGAAGGCGAGGCCAAGAGTTCAAGGCCACCCAACCT
CAGCAACCTTATAAGCTCTCAATGATTGGCAAAAAAAATA
AAAATAAAAAAAAATAATGGTGCAACTTACAATGAATGCA
TCTTAGATGAAATGAAACATAGTATTACTGTTTACAGGAT
TTCTCTTCCTTTAAGTCTAAGATGAAGTGACCTCTATAAT
ATAGTAATATTAATAATTAACATTTTCTCTTTTCTTTTTC
CCATAACACCTAACATACTACATATACTTTATTTTTTATG
TTTATTGCTTATTGTCTCCCTGTTAAAATGCACATTCCAT
GAGGGTAGGAATTTTTATCTATACATTCTCTGATGTCTCC
CAAGCCCCTAAAACAGTGTCTAGCACATAGCAGGTGTGCT
CTCTCTTTCTCTCTCTCTATATATATATATGTATGTAAAT
GTATGTATGTTGAATGAATGAATGAAATTGTTTAATGTGC
TAGACACAGTTCTAAGTGCTTTGCATGGCTTATTTCATTC
AACTTTCACAAGAAACCTAAGGTCTATCTTACCATCCACA
TTTTCAGTTGAGGAAACCAAGGTTTATAAAGATTCAGTAA
CCTGACCAAGATTGCAGTTTGACGTGGGGGAGACATGATT
CAAGCCTAGTCTGCCTCTGAACACAATACTCCTGTCCACT
CCCATGTGCTGTTGCTAATACCACCTGCGTTGCCCTTTTT
GAGTTCTCTCGGCAAACTCCTGTTCTAGACACTCATTGCA
TTGGGTGACTTCCTCTATCATAGCTCTTATTGCCCTTTAT
TAGAGGATAATATGGTCTATGTCCTCCACTAGATTGAGTT
TCTCAAAGGCTGAGACCTACCTTATTTGTCTTTATCGCCA
ACTGGCACTGCACAGATATGTAATGTCTGTGAAATAAATT
GGCTGTGTAAATACAGATCAGGGAGCATAAAAGAGAATTG
CAAGGCTTCTAATGGGAGACAAAGGACTTGTGGAACTGAT
GAAAAGGAACAGCTTAAGAAGAGAAGCTCTTCTAGAGAGA
AAATACCAAGTTCAGTTCTGAACATCTTGAAATGATGGAA
AGATAAACAAGTGACGATATCCAGTAGGGATGTGGAACAA
GAAAACTGTTGCAAAGTTTCTTTTAAGGACCAAAACCTAG
TCTTGCAAGTCTCTGTGACAGAAGTACTAACTGAAACTAT
CAGTGAATCGACTCGCCAACTAAAACAATGCAGAGAGACA
GAGGAGAGCAAGAGGGAGAAATGAAGGGACAGCATCCTGG
CACACACCTGTAGTTAAGGGGTTTGGGGAAGACAAGGACA
TAGCACAGAGATCTGGAAGAAATTCAGAAGATCACTGTAG
CAACACTGAAGTCAAGGAAATCGTTCTCCAGTTTGTGTCC
GTGAGTAGGTGTCTGTGATAACTGCTTTGTAACGGTACAG
ATTATAAATAAAAGTCCGTGGGCAGCAACAGAAAAACAAC
ACATAGGTTTTCAGTGCGGCTGGGTCTGTCTGGACCTGCC
CACCAGTGGTTTGGGGATCTACTTCGTTCAGACTAGAGAA
CACCCACACAAAATTTCCTCTGGATGGCAACCCAGCACAA
CATGTCTTCCACCTCTTCACACTGACTTCGCTTCGCCTCC
TCTCTTCTCCAAACATAGGCTGGGTGATTACACCCTCTTT
GTGTCAAAACAGCACACTTGCAATCATTTTATGGCACCCA
CATTCTTCTATTTTAATCTTTAAGATTTTATAAGGTGAAA
TGGTCTTTGCAATTGTTATCCTGTGTTGATTTTCTTTTTC
TTATCAACACCTCAAAATTCCTTTCTTCTAGTTTGTTTTT
GCTCTGTTGGTTAAACCAGCATTTCCCAATTGGTGAACTA
CAGACTTCTTCAGGGGTAAGGTGGGGAGTGTTATTGCAAT
TGACTGAATTTCTTCGGTAACAGTTTCCTCGTCTATCCCT
TAGGCTTACCACAGACCAGTAGGAATTGCTTAGCTACACA
GTGTCATTTAGCAATAGAGATCACTAACTTTTGACCTCAA
AGAGCACTTAAGATACTAAATTCATAAAAAATTTAGTAAT
CACACTACAAATGGTCTGTGTGACCACTAATTTTACCTTT
CTGTAAATCAAATTTATTAAACATGACCTTCCTCAATTAC
TCATTTTATTTGTTTAGAAACTGAGATACAATCATTCCTA
CAGAAAAGTGAATAAAACTGTACATATGTACAGTTTATTT
AAAGAATAATTATAAAGCAGAAACTCAGATCCATAAATAG
CACATTCTCCATCTCCACATCCAGGATTTCCCCCCATATG
CCCCTCCCTGATCATATCTCCTTTCTCACCCTAGAAAGAA
ACATTTGTGATAATCATTTCTTTGCTTTTCTTTATAGCTT
TACTACTTATGACTGTATTTTAAACAATACAGTAGAGTTG
TGCCTGTTTTTTAACTTCATGTAAGTGGAAACATTCTGTA
TTCTTTCCTTGTCTCAGTATGGTAATTCACCATGTTATTG
TAAATAATCATTTGTTTCTCTTCGTTGCTGTATTATATCT
CACAGGATGACTGTAACATAATTTATCCATTCTATTGTTG
ATCCAAGTTTAGGTTGTATAATGGTTTCAGCTATTACAAA
AATGCACATGTACAGGAAATTCTGTAGAATTGCTGAGTCA
CAGTGAACGTGCGTCTTCAATCTTACTAGATAATGCCACA
TTTCCCTAAGTGATTGTATCAATTTATGCTACCACAGTGT
ATGCAGATATTCCTTGCTTCTTCATTAAAACTTGTTTCTG
TCAGACTTTTAAATTGTGTTTTGATCTGGTAGGTGTCTAA
TAGTTGTTACCAACATTATCACATAACTGTGTATGTTTTT
TCTGTAGAAATATTAATGTATTTCACTATAGGTACTGTCC
CAGTTCTTGTCAAGAATGTTATACAATATATGTTGTATGT
TTCATACCACCCTTCTAATATTTAAAATAGTCTGTATTTC
AAACATCTGGCTCCAAGGATTTCAGACAAGTTATGTGGAC
CTATATGAGAAAATATCTTTATGACTTAGATTTTCATGTT
CATTTCTATAGTTACTAATGAGAATGTTGGTCTTTTTATA
TATTAGTCATTTGCATTTGGTTCTGTGCCTATTTAAGCTT
TTTGCTTATTTTCAAAATGGGCAACTCTATTTCTTATTGA
TTTGTGTTATTTGCATATTTTGGGTACTAATTCTTTTTCA
TTCACTTCATGGTATTGTTTAGTAAACAAAGTCCATTACT
TTTATGTAGCCCCAAATTTTTCTTTATGTAATACATCATT
TTATAATTACTGAACTTTTCCTTTAAAGCTAAAAATAATT
TCTCTTGATCTAAGTCATAAAGATATTTTCTCATATAGGT
CCACATAACTTGTCTGAAATCCTTGGAGCCAGATGTTTGA
AATACAGACTATTTTAAATATTAGAAGGGTAGTATGAAAC
ATACAACATATATTGTATAACATTCTTGACAAGAACTGGG
ACAGTACCTATAGTGAAATACATTAATATTTCTACAGAAA
AAACATACGCAGTTATGTGATAATGTTGGTAACAACTATT
AAGAGACTCATGTTACTTTAAGTCATATTTTTCACCAAAT
GAGTTCCAAAGTGCTCAGCGTTTCAGAGGTTTGGGTATTT
TATAATTAGTACAAAATTTATGGTAGCCTTATTCAGTAAG
GATGGAATTATTTCAGAGTTTGTAGGAACTTACCGGTGAG
CCATGTACCTGGGATTTGTGTGTATGAAGATTCTTCACTG
CTCATTCAAAGCATTTAATGGTTTCTCTACTTTTGAGTTG
GTTACTTGTTTTTTCTTGAAATTTGTACACTCATTTAAAT
TTTACTTACATTAACTTTTTTATAAGACTATCTAACTTTT
TTGATGTCCATAGTATTTCTAGTTTCCATTCTTGATAAAG
ATTTGTTGACATCCCTCCTTTTATTGCTATTAGATGTTTG
CCAATTTTAATTAGTTTTTTCCAAAAAAATCAATTTTTGT
TTCTTTCAACCTATTCTATGCTGTGGCGTGCTAGTGAACT
GGCTCCAACATAAAACAAAATCCTGGCTTGTTTGATCATT
TCCGTAGTGTAAACAGTCCCATCATGGGTGACTTCAAGCT
ACTTATTTGATGTTATTGATCACGGAGTTGGCAAGAGGTA
TGCACAGTTGGCTCTCCCACACCAGTACAGGCTGGCTCTG
TTACACCACTGCTTTTATATTCCATTTCATTCATTTCTGC
TGCTAACATTATTTCTGTCCTATTTTCTTTAGTCTTATTT
TGCTCTCCTTTCTCTAACTTCTTGTTTAGCTCAAGACTTT
TCAGACTCTTCTAATATACTTACTTATGACTGTAAATGTC
CCTCTAAGTGCTGCTTTAGCTTCATCCCGCAGGTGTTGCT
ATTGTATTTTATGGGTCAGTTCAAAATATTTTCTCATTAC
CATTGACTCTGTCTCTGTGTTATTTGGACTTGTTTTTACA
GTTCTTTATTGATTTCTATCTTAAATGCACTGTGGTAAAA
ATGTGAATTACTTTAATTTTCAAAATTTGTTGAGTTGCTT
TATAGCTAAATATGTGGTTGACTGTGGTGATGTGTTGCGT
CTGCCTTCAAAAAAACTGTACATTCTGATTTTAGTCATGT
TGTTCTGTATGTATTAATTTCACCGTTTGTACATCATGTT
ATTCACATTTTCTATGTCCTTAATTCTTCTCTTGCTAGTC
TTTTTTTGTTTTTTGTTTTGTTTTGTTTTGTTTTCTTGGA
GACGGAGTTTCGCTCTTGTTACCCAGGCTGGAGTGCAATG
GCGCCATCTCGGCTCACCGCAACCTCCGCCTCCTGGGTTC
AGGCAATTCTCCTGCCTCACCCTCCTGAGTAGCTGGGATC
ACAGGCACGCGCCACCATGCCCAGCTAATTTTTTGTATCT
TTAGTAGAGACGGGGTTTCACCATGTTGACCAGGATGGTC
TCGATCTCTTGACCTAGTGATCCACCCACCTCGGCCTCCC
AAAGTGCTGGGATTACAGGCTTGAGCCACCGCGCCCGGCC
GCTAGTCTTAACAATTACTGAGAAAGGCCTATAAAAGTTA
TTCAACATGACCATGCATTTTTTTTCTTTGTAATTCTGTC
GTTTCACTTTGTATCATACATAGTTTTCATTAGGTATATA
TAAATTTAAAACATATTTCTTTTTTAGACTCAGCAGTCGT
CTAAGACTCTTTCCTTTTATATCCCATCAGTCATATTTAA
AAGATATCTCTATGAAAACTGACGTCAACAGACATAATGT
AAAAGAAGTGGGTGGCTCTGGTAAAGCTAAAGTAAATCCA
CTATGAGTCCATTAACTACGAGGGAAATACTTTCTGTATT
GCAGAACACATATCTGGTGGGACTTAGCTTCACAGAGCCA
CCCTGGAAAGGCTGCATATGTTGAATTTGGAATGGATCAA
ACTGCACTGAGTGTAAATGGTAAATTGCTTATCTTATATC
TGGATGATGGAGCAGATGGAATCTATTGAGAACGAGGTGC
CAGATGACTGACCACAAACATGCTTTTTAATAAAGATTCT
GCTGAGATATTAACTTATATGTTTAAAAAAATTTTTTTCT
TGTTCATTTTGTTTCTAAGATATTAACTGACATATTAAAA
ATAACGTCTGAAAACATTTGAAGCAGCCCTTTTTATCCCC
TTTTAAAATATCTTGCTGTTTCGGGGGGTAAAAAAAGCCA
CAAGGGAGATTAAAACAATACAAATATTTATTTTCCCAAT
TCCCCTGACCAATTTGCACTTCCCTGGCTGTACTTCACTG
GGTTCTCAGCCTGGACAACTCATTTGCCATGGGGCTCTGA
GACGTCACCGCCTCTTTCTGGAGCCCGTTTCGTCCTTTTA
TTTTAATCCAAGAAGCGATGGTGGCATGCGCCTGTACTCC
CAGCTACCTGGGAGGTTGATGTGGGAGGATCGTTTGGGCA
CAGGAGTTTGAGGTTGCAGTAAGACGTGTTCTCACCACTG
CCCTCAAGCTTGAGCGGCAGCGGCAAAGCGAGACCCTGTA
TCGAAATCAAAACAAAACGAGAAGGCATCGCGGCTCCGTA
ACATTCCGTCCAGCTCTCGCACCCACAGTGCAAACTTCTA
GACAAAACTCTCGGCTCGCCTTGTCTCGCGGGGCTTCCGG
GCGACGCTGTGCCGTAAATATGTACATACCCTCCTTGCCC
TTGAAGGCCGGAAGTCAGTTTTACAAGTAAAAGGGCAAAA
CAGGAAGTCCCGCCCCTCTTTGAAAAGTCAATGGTGGCGC
GGAAGGATCATAAAGGACCCAGAGAGTTCGCCGCGTGAAT
TGCTTTTTGCGACTGGGAAGATCTTCGCTTCTAGAACTCT
AGCCGGCGGGGCGACCTTGCAGTGCCAGGACTCGGCACCG
CGCCCTCCTCCGCCGGTTGGTGGCCTGCGTGACCCTTTCC
TCCCGTCGACGTCGAAAGGAAGCCGAACGTGGGCGGGCAG
AGAGGTAGGCTCGCTGGTGGGTCCGGGTGGGGCGCGCGTG
GAGTACGGGCCCGGGAGGTCCCTTACTGTCCCCAAGCGGC
GTGTTCCTCTTGTGCAAAACGGGGTGGCACTGCAGTTGCC
TGCTTGGTGACGTCGGCCCCCAAACACCCGTTTCTAAGGG
CTTAGGTTCGAACAGCAACCCTGTGAACTAGGCACTGCTG
TTCCGGCTTTACCGGTGAGAAACGAGCTTGGAGAGAATAA
ATGAGCTGCCCTAAGCGACTGGGACAGAGCCACAGTTACC
ACCCGGGCTCTCTGATCCCACACTGCGGCCCCAACAGGGA
TCAAATCACAGTGTGAGACGAGCCTTTACAGCTAGTGCTC
TTATGCTGTAACTGAGAACTGATTGTTTTCAGTTGTGTCA
TCAAAATCTCGAAGCATGCTTTTTTTTGATTTTTAAAGGA
AGAGGAGATTGACTGTTTTTCTCTTTCCTTGCCTTCTTTT
CAGATTACAGAGTTCATCGTTAATCTCAAATGTTATTTTG
GCCAACAGTTTCATCCCATTAGGAATGGCAGCCCCATCTA
TGAAGGAAAGGCAGGTCTGCTGGGGAGCGCGGGATGAGTA
CTGGAAGTGTTTAGATGAGAACACAGACGATGCCTCTCAA
TGCAAGAAGTTAAGAAGCTCTTTCGAATCGAGTTGTCCCC
AACAGTGGGTAAGTCACACCTTGATGTGTTTCTCTTCCCT
GTTAAGATACATCGAGCTTATAGTGTCAGTGGTAGGCTGA
CGTGAAGCACTATCTGAGGCATGTCAATCAACAGTTTCTT
GGAGGAGCAGAGAAAAACTTGTTGGGTCATCCAGCCTTGT
TTGATGCACTTTCATCAGGTAGACTTTTGGAGAATGTCAG
CGGACACATTAAAGAGCCTTGAAAAGCACAACAAACATAT
GAACAATAACCAAAATATTTCAGCTCACTTCACTGCTAGA
CTTTTCCAGGATCTTCTGAAGGGGTAGTGTTTAATCTTGG
GGAGGAGTTGGCAAACTTACCGGCCTAGAGCTACTATCAG
AAATAAAGTAGTTCCCAGTTGCTCACTAAAAATCATGTAG
TCATATACCCAAAATATAAAGAAAGGAGTTTGGTAAGTAG
AAGAAAGAAAAGGTTCATATTGTGGATTCTGTGTCCCTGA
CAGGCATTCAAGCGCTGTATTCCCCGTCCTTAGTGTAAGC
GGGGATTGGAAGGGGACTGTTCTATTACTGAGGTTAGTGA
GTGGCCCTGTGTGCTAAGCGCTTGACAGCTCATCTTCACC
AATACCCGTTAAGATAGGTGTTGTTATTCTCTTATCTCCA
GAGGAGCCAACTGAAGCTCAGAGCATTGAAGTAACTCGCT
TGTTATTCAGTGAGTGGCAGAATTGTAATTCAAAGGCCGG
CCCAGCCGGCTGATGTGGAATTTGAACTTGGATTTGTCTG
TGCTTTTTCACTATCTTATGCTGCTCCAAAACATATCATG
TAGTAGGAGAACAGATAATTTTAGAGAAGTGGTTTTAGGG
TTTTTACCCTCTCGCACCTCAAACTTTTGAGAGGCTTTGA
AGGAGACCACAAGAAAGGTGTGATGCAGGGGGAGGAGTTA
TATTGGTGGGCTGAGCTGGGGATGAATGCAGTGAACAGAA
ATTTTATTTTTCTTTCTTTATTTTTTAGAGACAGGGTCTC
AATCTGTCGCCCTGCTGGAGTGCAGTGGCACGATCATAGC
TCACTACAGCCTTGACCTCCTGGCCTCAAACGATCCTCCC
ACTTAAGCCTCCTGAGTAGCTGGCACTAGGTGTCTGCCAC
CATGCCTGGCTAATTTTTTAAAAAAATTTTTGGGCCGGGC
GCGGTAGCTCAAGCCTGTAATCCCAGCACTTTGGGAGGTG
GAGGCGGGTGGATCACGAGGTCAACAGATCGAGACCATCC
TGGTCAACATGTTGAAACCCCGTCTCTACTAAAAATAAAA
AATTAGCTGGGCACGGTGGTGCATGCCTGTAATCCCAGCT
ACTAAGGAGGCTGAGGCAGGAGAATTGCCTGTACCCAGGA
GGCGGAGGTTGCAGTGAGCCGAGATCGCGCCATTGCACTC
CAGCCTGGGTAACAAGAGTGAAACTCAGACTCAAAAAAAA
AAAAAAAATTTTGTAAAGGCAGGGTCTTACTATGTTGCCC
AAGCTGGTCTCAAACTCCTGGGCTCAAGTGATCTTTCCAC
CTTGACCTCCTAAAACACTGGGATTAACAGGCATGAGCCA
CCGCATCTGGCCAGAAATTGCTTTAGATGAACTCTTCATC
CGTAAAATCAGCATGATGCAACCTATCTGATAGGATTATT
ATGAAGACAAGATGCATAACTTGACATGTAAACTGAAAAC
TGTAAACTGAAAACCGATAAATGTGGGACTTTATGATTGA
ATTAGATAATGGTTCAAGCAGAAAAATGCTATCCATCTGT
AGTTTTTCCATTAGACAGATACATTGAGAGGAACTCCAGG
TTTAAGGAGTTCCTCTTTGGTCCCACTTTTATCCTCTCTC
TCCTCCTCACTGCTGTTTTTCCAGCCTAATGGCTCCCACT
CCCACACTTCCAGGGCAGCTTCCAGTCTGTGTGTCAGAAA
GGGTTTTTACAGCCAACCATTGGTTCTGTATGGTACATCT
CTCCCACTCAAGCAGACTGGGCGCCATGCCCTGAGGGCTT
AACCTCTCTCCAGGTCACTGTGTCCTGGTCACCGCTAACA
TTAATTGAGTACATCCTCTACACTCTACATACTTGAAATG
TGTCATCTATCTTATCCCTCATGGAACTCTCTTAGCGGTT
TTATAGACAAAGGCAGATTGACATGAAGTCTCTTGTAGTC
ACAGAGCCTGGATTTGAACTCAGTAGTCTGATTCCAGACC
CCACATACTTCTTCCTGTGCCTACCATGCAAGAAAAGGAT
CCATGAAAATAGCTTGCACAAATCTCATGTTCTGGAAACT
TAGTCATAATTCAAGTCTACTTAGATACAAAGGCCCCATC
TTCTTGGGTCCCTTTCCAGTTCTCTCACCCAGTTCCTCCT
TTCATGTCTAGCAGCCACTGCTCTTTGGAATGCCTTCCTG
TGTGTCTGTTAAGTGCCTGTGTTCCTTAGAGCTCCCTTCT
ATGCTACTCACCCATCCAAGGCAATCCTATTGACAGCCAT
GGCTTTAAGTCCCAACTTATGTGTTGATGCCTATCTTAGC
TCAGGCTGTCATAGGAAAATACCTTACAGAAATATATTTC
TCACAGTTCTGGAGCCTGGAGGTCCAAGATCAGGATGCCA
GCATGGTCAGTTTCTGATGAGAGCCCTCCTCTTGGCTTTT
GTAGACAGCCACCTTCTTGCTGTCTTCTCACCCAGCAGAG
AGAGAGAGAGGTCCAGTCTCTTCCTCTTGTAAGGACATTA
ACCCCATCAGATTAGTAGGGCCCACACTCATGACCTCATC
TGAACCTGATCACCTCCTAAAGGCCCCACCTTCAAATACC
TTCACATTGGGGTTAAGGTTTCAACGTTCGAATTTGGGAG
AAGCATGAGCCTTCAGCCCATGCAATGCCCAAAGGTGCAT
CTCCAACCTGGCCCTTTCTCCAACTCCAGAACCACCTTTC
CAGCCACCTGTTAGCTTTCTAGGTGGAGATTCCTGAGGAC
CAACCTTGACCTCTGCATATACAAGAGCGAGCTCTTCCCC
ATCCTGCACCCAGTAGACCGCTCCTCCCATGCTTCCAGCC
TCAGTGAAAGACATCAGCATCAATTTAGGACCAGGGACCT
GGGTGTCGGCCTTGACTGAATTATTGGAGTGTTCTCGGGA
GGGAGACTAGAGGGCTGTGAGCTTAGCTGCCGTCCAGCTT
CAGTCTGATCCTTCTGGAAGCCCTGGAGTATGAACTGCAC
CATAATTCACGGTTTTTGTGCCTGCCAGTCATTGGCGTTG
GCTGAGGGGCAGGTCTCTGGAGAAGTGGGCAGCCATCCTG
TGTTAGCACAGTGGGGAGTGGGTACACGGTTCTGCAGAGG
GAATTTGGACAAAGGCCCAGTAGTGGCCATTACCCCACCT
ATCCAGTTGCAGCCAGGATGAAGCCACCACGGCACCCCAC
ATGTGGTCTCTGTACCTATTCAACTCGCCCATGGAACTGC
AGAGCTGAGTATTCTCTTCAGCCAGTCTCAGCGGCAGCGG
GTGAAGGAGAGGAATTCATGCATTCACAGTCAGTTAAAGC
ACTTGTCTTGTCTAGGGAAGGAGTATTATAGTTAAGGGAT
CTAGAGTGAAGATTCAGTGTTCCCCTATTGACAAGAAAAG
TAATACTTCAACATGTTTTATAAAAAGTATTTATTAAAGA
AAAATTCAAGAACACATAACCTTCTCATTGTAATGAAATA
ACGATATAGAAAAAAAATCTTTCAACTATAGTGTCATTAT
TTTTTAGTCCATATCCTGTTCATTTAATCATTCCACAAAT
ATTTATTGAGCACCTCCTATGTGCCATAGGAAAAGAGCAA
AGAAAAAAAAGTAGAAGCCTTCATGTAGCATACATTCTAG
TGTTGGGAGAGAGACAAGTAGTAGAATTAGAAGGATGTTT
GGTCAAGAAAGGTTTTATGTAGAAACTACTTTCACAAAGA
TAGGAAAAGGTTAGGGAACAGATAGGCAGATAACAGGGAA
CAGATACCTGGTGAAGAGGATTCCAAGCAAAGAGAATGAA
ACATCCAAAACCCTGCACTGATGGGCTGGGCATGGTGGCT
CATGCCTGTAATCCCAGCACTTTGGAAGGCCAGGTTGGGT
GGATCACCTGAGGTCAGGAGTTTGAGACCAACATGGCAAA
ACCCCGTCTCTACTAAAAATACAAAAGTTAGCTGGGTGTG
GTGGTGGGCGCCTGTAATCCCAGCTACTTGGAAGGCTGAG
GCAGGAGAATCACTTGAACCCGGGAGGTGGAAGTTACATT
AAGCTGAGATCATGCCATCGCACTGCAGCTTGCATGACAG
AGCGAGACTCTTGTTTTGTTTTAAAAGACACATACACCCA
AACACCTGCACCAATGTGTTTAAGGGACAGTAAGAAAAAA
ATAGCAAAAGTTAGAGCCAAGAGGAGGCCAGGGAGGTTAT
TTGTTTATTTATCGAGAAAGGGTCTTATTCTGTCACCCAG
GTTGGAGTGCAGTGATGTGATCTTCACTATGTTGCCCAGG
CTGGTCTTCAACTCCTGGACTCAAGCAGTCTGCCCATCTC
AGCCTCCCAAAGTGCTGGGATTATAGATGTGAGCCTCAGT
GCTCAGCCATGGATGGTGCTTTTACTCTTAATAATACAGG
AAACCATTGGAGAGCTTTGGATTGAGGAGTAAGGAGTGAA
GTGAGGCCATGAGAGGGATGACGATCAGTGAAAAGGTGGT
GGGACTGGGGGACTGTTGGCTTTAAGTCCAAGAGGGAATG
TTCAGGGAGTTGGAGAATGGGATTCTCACAAGTGGAATTA
TGGAAGGGTTGTATTTGTTATGAGGACAAGATAAAAGCTT
TGATCCTAGGAGTAAGGTAGGTTGGAAGATGAGATCATTG
AAGAGGTCAAGGAAGTGAGAGGCCAGAGTATTGAAAAGAT
TAGTATGTGGACATTGAAATTACCCAGGAGTAGTGACCTG
AGTATTGTTGGAGAAAATGATGGTGAATTAGTCCGTTTTC
ATACTGCTATAAAGAACTGCCCGAGACTGGGGAAGTTATA
AAGGAAAGAGGTTTGACTCACAGTTCAGCATGGCTGGGGA
GGCCTCAGGAAACTTAGAATCATGGCAGAAAGTGAAGAGG
AAGCAAGGCACCTTCTTCACAAGGCGGTAGGATGGAGAAA
TGCTGAAGGAAGGGGGGAAGAGCTCCTTATAAAACCATCA
GATCTGGTGAGAACTTACTCACTTTCACGAGAACAGCATG
GGAGAAACTGCCCCAGTGATTCAGTTACCTTCACCTAGTC
TCTCCTTTGACATGTGGCGATTATGGGGATTACAATTCAA
GATGAGATTTGGCTGGGGACACAAAGCTCAGCCATATCAG
ATATCAGATGGTGACCTGTAAAGTTATAGATGACTGTAAC
ACAGAAGGGAAGCAGGTAGTAAATTCTTCCCATTGACTTC
TGCAGCATTTGACAGTGACAGCCCTTTTCCCATTTCCACC
CATTTTCCTCTGCACCACTGTTCTCAGTCCATAACTGAGT
TATTTCAGCCTGCCCTTCACTATTGGTTCTTTGCTCTCTC
TTCACCTGTGCTCTCTTTTCAAGTATTACCTTGTTGAAGT
CCTACCCAACTGCCATAGAATAAAAGCTGAAAGTTTTTTC
CAGAGATTTGTGTGTATAATGGTGGGGAGGCACACGGAGG
GCAAGGAAACGGAAATATCCTTTGAGTGCGTTCTGAATGA
GATGCTTTGTTTTTGTTGCCTGTAATTTTCATTCAGTCTT
GTGAGGTACTGTTGTATCTGTTTTATGCAACAGGAACTAA
GACTCAGAAAGGTAAAACTATTTGTTTTAGACCAGCCAAC
CAGTAAATCAGTAGAGAGGGGATTTGAATGTCTATGATTC
CAAAATTTGGATCTTTTACTTAGCTGAAGTCACAGCCACA
AAATAAAGATAAAAATAGAACCACCACATTGGGATTTACA
ATGAATAGTTTTATCCCAAAACACCAAAAATACATGCTTA
TTACAAAATAAATATGCTATGCAACTAATATGCTACTGTC
ACCAGATTAGTTCTCTCTAGCACTCACATACCTGTTTTTT
TGTTTTGTTTTTTTAATTTTTGTTTTTGTTTTTGTTTTTG
TTTGAGACAGAGTTTCGCTCTTGTAACCCAGGCTGGAGTG
CAACGGCACGATCTCGGCTCACCGCAACCTCCGCCTCCTG
GGTTCAGGCAATTCTCCTGCCTCAGCCTCCTGAGTGCTGG
GATTACAGGCACCTGCCACCATGCCCAGCTAATATTTTTT
TTGTATTTTTAGTAGAGACAGGGTTTCACCATGTTGATCA
GGATGGTCTCGATCTCTTGAGCTTATGATCCACCCACCTC
GGCCTCCCAAAGTGCTGGGATTACAGGCTTGAGCCACCGT
GCCCGGCCCACATACCTGTTTTATAGCACTCATCAGTGTG
ACTTGTATAATGGTCCTACTGAAAGTCTCCTGTTGCCCCT
AACTTAGGAGCAGGGATCAGGCCTATTGTACTAGCATTGT
CTAAGAAAGATCCACAAACAGAACAACCAAATATCCAAGA
TATGTGGTCTTAATGTCAAATTCACATATTGTTTTTTTTC
TATAAAACTTTGAAATGTCCCAGAAATCCCAGTATTTTGG
CATTCACACTACTGTCCTGGGTCTTATTTAGTGGTTTAGA
GGACACTCACTTCTGTGTATACAGTACTTCTCAATAAATC
CTTGTTGATTCATTAGCCTTTTAGAGAAAGGACCTGTGTT
GAGGGCCTTAGGCTTTTGGTTGAAAGAGGAGATGAGGCTA
GGGAGGAGTGCTTTCCAGGAAGAATGTGGTAATATGCAAA
GGCATGGAATCAAGACGCACAGGAAATAAGCATGGGGTAG
CTATGTAGGCAAACAGTTCCGGGACTGCTGGTAAATTCAG
AGAAGATGGAGAGATGGGCAGGGATGGAGCCATCAATGGC
CTTGTTTGTCTTACAGACCTTAAAGGCAATACGGATACCT
TGAAAAATCTTTAAACAAACAAGTGACCTTATTAAATTTG
GAATTTAGAAAGATTATACTCTGGCAGCATGGGACAGGTG
GATTAAGGATGTTTGAGCCTGGAAATAGAGAAGCCAGTGA
ACGAGCTATTACAACCACCCAGGTGAGGAATGATGAGGGT
TTGTGCCATGGCAGTGAAGAGGGGAAGAGAGATCTAAGTG
TCTAGGTGGATGTGATGTGTTCATTGAAACAGGTATTAAA
GAAGAAACACGTTTGGAGTGAAGCTAAGTTCTGGACAAAT
TGGGACTGAAATGTCATTAGGACCTCCAAATGGAGTTGTC
TTATGCAGTTGGTGATGTGACAGAAAATGCAAACATTTAT
TAATTTGTCACAAAAATGTTAAGGACATTGTCCACTTCTT
TCTTTGGTATCCTTCATAAAACGTCTGTCCTAGCCCAGTC
AGCCTGAGACCGCCAGGGATGAATCTGTAGACTGGTTTAT
GAATGCTTGTAACCAGGAAGACCACACACAAGAGGAACTG
TGGGTATCTCACCAACAAAGGAAAAGAGAGTTATTAGAAG
TTTAGGGGAAAGAATGGAGTTTAGGTAAAATTTAAATGAA
ATGTTTTTTTTTATTTTTTAAAATATATATATATATTTTA
TTGCGTTTTAGGTTCTGGGGTACATGTGAAGAACATGCAA
GATAGTTGCATAGGTACATACATGACAATGTGGTTTGCTG
CCTTCCTCTCCATCACCTATATCTGGCATTTCTCCCCATG
TTATCCCTCCCCAACTTCCCACCCCCAACTATCCCTCCTC
TAGTTCCCCCCTCCAACAGACCCCAGTGTGTGACGCTCCC
CTCCCTGTGTCCATGTGTTTTCATTGTTCAACACCCACCT
GTGAGTGAGAACATGTGGTGTTTGATTTTCTGTTCTTATG
TCAGTTTGCTGAGAATGATGGTTTCCAGGTTCATCCATGT
GCCTACAAAGGACACAAACTCATCGTTTTTTATGGCTGCA
TAGTATTCCATGGTGTATATGTGCCACATTTTCCCTGTCC
AGTCTATCATCGATGGGCATTTGGGTTGGTTCCAAGTCTT
TGCTATTGTAAACAGTGCTGCAGTGAACATTTGTGTGCAT
GTGTCCTTATAATAGAATGATTTATAATCCTTAGGACATA
TACCCAGTAATGGGATTGCTGGGTCAAATGAAATTTCTAT
TTCTAGGTCCTTGAGGAATCGCCACACTGTCTTCCACAGT
GTAAAAGTGTTCCTAGTTCTCCACATCCTCTCCAGCATGT
GTTGTCTCCACATTTTTTAATGATCGCCATTCTAATTGGC
ATGAGATTCTATCTCAATGTAGTTTTGATTTGCACTTCTC
TAATGACCAGTGATGATGAGCATTTTTTTCATATGTTTGT
TGGCCTCATGTATGTCTTCTTTTGTAAAGTATCATTCATA
TCCTTCGCCCACTTTTGAATGGGCTTGTTTTTTTCTTGTA
AATCTGTTTTAGTTCTTTGTAGATTCTGGATATTAGCCCT
TTGTCAGATGGATAGATTGCAAAAAAATTTTTCCCATTCT
GTTGGTTGCCAATTCACTCTAATGATTGTTTCTTTTGCTG
TGCAGAAGCTGTGGAGTTTAATTAGGTCCCATTTGTCTGT
TTTGGCTTTTGTTGCCAATGCTTTTGGTGTTTTAGTCATG
AAGTCTTTGCCTATGCCTATGTCCTGAATGGTTTTGCCTA
TATTTTATTCTAGGGTTTTTATGGTGTTAGGTCTTATGTT
GAAGTCTTTAATCCATCTGGAGTTAATTTTAGTTTAAGTT
GTCAGGAAGGGGTCCAGTTTCTGCTTTCTGTACATGGCTA
GCCAGTTTCCCAACACCATTTATTAAACAGGGAATCCTTT
CCCCATTGCTTGTTTTTTTGAGGTTTGTCAAAGATCAGAT
GGTTGTAGATGTGTGGCGTTGCCTCCGAGGCCTCTGTTCT
GTTCCGTTGGTCTATATCTCTGTTTTGGTACCAGTACCAT
GCTGTTTTGATTACTGTAGCCTTGTAGTATAGTTTGAAGT
CAGGTAGTGTGATGCCTCCAGCTTTGTTCTTTTTGCTTAG
AATTGACTTGGCTATGTGGGCTCTCTTTTGGTTTCATATG
AAGTTTAAGGTGGTTTTCTCCAGTTCTGTGAAGAAGGTCA
TTGGTAGCTTGATGAGGATAGCATTGAATCTGTAAATTAC
TTTGGGCAGTATGGCCATTTTCACAATATTGATTCTTCCT
GACCATGAGCATGGAATGTTTCTCCATCTGTTTGTGTCCT
CTCTTATTTCGTTGAGCAGTGGTTTGTAGTTCTCCTTGAA
GAGGTCCTTTACATTCTTTGTTAGTTGTATTCCTAGGTAT
TTTATTCTCTTTGTAGCAATTGTGAATGGCAGTTTGTTCT
TGATTTGGCTCTCTTTAAGTCTGTGATTGGTGTATAGGAA
TGCTTGTGATTTTTGCACATTGATTTTATATCCTGAGACT
TTGCTGAAGTTGCTTATCAGTTTCAGGAGATTTGGGGCTG
AGACAATAGGGTCTTCTAAATATACAATCATGTCATCTGC
AAATAGAGACAATTTGACTTCCTCCTTTCCTAATTGAATA
CTCTTTCTTTTTCTTGCCTGGCTAGAACTTGCTCTGGCTA
GAACTTCCTATACTATAGTGAATAGGAGTGGTGAGAGAGC
CATTCTTGTCTAGTGCCAGATTTCAAAGGGAATGCTTCCA
GTTTTTGCCCATTCAGTATGATATTGACTATGGGTTTGTC
GTAAATAGCTTTTATTATTTTGAGATTCGTTCTGTCAGTA
CCTAGTTTATTGAGAGCTTTTAGCATAAAGGGCTGTTGAA
TTTTGTCAAAGGCCTTCTCTGCATCTATTGAGATAATCAT
GTGGTTTTTGTCTTTGGTTCTGTTTATGTGGTGAATTATG
TTTATAGATTTGTGTATGTTGAACCAGCCTTGCATCCCCG
GGATGAATCCTACTTGATCATGGTGGATAAGCTTTTTGAT
GTGCTGTTGCAATCGGCCTGCCAGTATTTTATTGAAGATC
TTTGCATCTGTGTTCATCATGGATATTGGCCTGAAGTTTT
CTTTTCTTGTTGAGTCTCTACTGGGTTTTGGTATCGGGAC
GATGTTGGTCTCATAAAATGATTTGGGAAGGATTCCTTCT
TTTTGGATTATTTGGAATCGTTTCAGAAGGAATGGTACCA
GCTCCTCTTTGTATGTCTGGTAGAATTCGGCTGTGAACCC
ATTTGGACCTGGGGTTGTTTTGGTTGGTCGGCTATTAATT
GCTGCCTCAACTTCAGCCTTTGTTATTGGTCTATTCAGGG
TTTTGACTTCCTCCTGGTTTAGGCTTGGGAGGGTGCAAGT
GTCCAGGAATTTATCACTTTCTTCCAGGTTTACTAGTTTA
TGTGCATAGAGTTGTTTGTAGTAATCTCTGATGGTGGTTT
GTATTTCTGTGGAATCTGTGGTGATTTCCGCTTTATCATT
TTTTATTGCATCTATTTGCTTATTCTCTTTCCTTTTTTAT
TAATCTGGCTAGTGGTCTATTTTGTTGATCTTTTCAAAAA
ACCAGCTCCTGGATTTATTGATTTTTTTGAAGGGTTTTTT
TTGACAACCATAGGTGTCATCATCAGCTCTGGATTGAAAA
GTGGACCCAGGGTTTTCCATTTCTTTGAAGTTAAAAGATT
GAGTGTCATGTTCATGTTGAGAAATGTTATTTGACATCCT
GAAGCTGGGCTGGAGATCAAGGCTGCTTCTGTGTCAGGTC
CTTAGATCCTGTAGACAAAAGTGGGATGTTTCCTTCTTAC
AGATAAGACTTCAAACAGCAAATTTCTGGTAGTTGATGAT
TTTAAAGAACAAGTTTTCTTAGTGAATAAGAAAGCAATAG
TCACTCAAATGAAGGGTCTATTATCCTCCATGGTTGTAGT
ATGCCCTTGGGAGACATGATTGCTTTCAGCTGGCTTTATG
TGTATCCCAGCTTCACTGATACAGGGCAGGGCAGATTTTT
ACATTCGCAGTCCAAGCTAATTTTTACTTACAAGCACCAC
TGAAATATTATAATAATTAAGTCCTAAGAAAGGCTTTTAA
CAAAAGAAGTAGTGTTTTCTAGTCTGACAATGAAGGTGAA
TTTAGAGTTGATAAAAATGGTCCAGGCTGGGCGTGGTAGT
TTACACCTGTAATCCCAGAACTTTGGGAGGCCGAGGTGGG
TGGATCACTTGACGTCAGGAGTTCAAGACCAGCCTGGCCA
ACGTGGTGAAACCCCATCTCTACCAAAAATACAAAAAAAT
TAGCTGGTTATGTTGGCAGGCGCCTATAATTGCAGCTACT
TGGGAGGCTGAGGCCGGAGAATAGCTTGAACCTGGGAGGC
GGGGGTTGCAGTGAGTGAGATTGTGCCACTGCACTCCAGT
CTCGGTGACAGAGCGAGACTCTGTCTCAAAAAAAGAAAGA
AAGAAAGAAAAATGGTCCAATATGTTCACATCTGAAACCT
GATCTACCCGAGAGCTCTGTGGACTCTGAACTTGCCAGCA
AGCCTCACCTGTGTGTACATGGGTCCATTTCTTGAAAAGG
TTCCTGAGTTATTCAAATTCTCAACATGGTCTGTAACTCA
AAAAGGATTAGGATTCGTTGGGATACACTCTCCTCAGGGA
CTTCCTCCTCAAATGCCTAATTGGAAATGGTTCGTCTTTA
AGTCACTTACATTTATGTTGAATAATGTGTTCCATTGCAG
TCTGTGCTTTTGCTTATCTAAGCTGCATAACTTGCCCTTA
TTTCCAATCCTTTTTCTTTTTCAACAGATAAAATATTTTG
ATAAAAGAAGAGACTACTTAAAATTCAAAGAAAAATTTGA
AGCGGGGGAATTCCAGCCTTCAAAAACAACTGCAAAATCC
TAGGCTGTTCATAAAGATTGAAAGTATTCTTTCTGGACAT
TAACTAAAGCTCTACTGACTATGGGACAGTAGTAGCTTGA
ATCATAGTGAACATCCACATTTATTCCCTGTATACGACTC
TTGGTAATGAAGATGATCAAGAACCAGATCTGTAAAAGGT
TGAAAGAAAATGGTATTTATAATTTAGTAAGGAATCTCTG
TTTCACAGATTAAAACCTGGTATAAACACACGCAGTTCTT
TGTTTTGTTTTGTTTTGAGGGTGGGAAGTAGGCAGATAAA
ATTTATAATATACATAGAAGTGAAATCAATGGGAGTTAGC
ATTTTAATACAGGAAAGAGCTATTACAACAACCCAAGTGA
GAAATGATGAGGGTTTATGGAAGGTTTATAAGGAAGAAGG
GTGAACTTAAAATATATAAGCAAAATAATAAAAGTAATCT
ATTAAAAAGCCCATAGCTAATATCACAGTTAATGTTGGGA
TAGTAACTAAGTTCCTAGCTAGTTCAGTAAGACAAAAAAG
AAAGAAAAAGCATACATACTGGGAAGAAAGAATGAAAACT
GGCTCTACCCACATATAATATTATATGTCAGTGTACAGAA
TGTACCAACGGATGCACAAAAACTCCTGGAACTATAAGTC
AGTCATAGAAAGGTTGCAAGAAACAAGGTCAATATACACA
AGGAAAATTATACTCCTATATACCAGCAAAAAACAGTTGG
AATTTAAAACTTAAAAATACCATTTATGAATAGCACCAAA
AAAATTAAAGGAGTACTTAGGTATAAATCTAATTTATGGA
GGCCTGTATGCTGAGGAAGCAGACTACATCAAATTAAATG
GAGAGGTAAACAGTTGGCCTTCTGTGGGTTCTGCATTCAT
AGGTTCAACCGTGAACAAAATATTTGGGAAAAGAAAAAAT
TTTTAAAAGTAAAAATAATAAAAATTTAAAAATAACAGTA
TAACATTGATTTACATAGCATTTATATTGTATTAGGTGTT
ATAAATAATCGCGATGATTTAAAGTACTGGCATACCTCAG
AGATACTGCAGGTTTGGTTCCAGACTGCATTAAAGTGAGT
ATCACAATAGAATGAGCTACACATTTTCCAGTACACATAA
AAGTTATGTTTATACTGTTGTCTAGTAAGTATGCAACAGC
ATTATGTCTACCCAATGTCTATACCTTAATTTTAAAATAC
TTCATTACTAAAAAATGCTGAAGATTCTCTGAGCCTTCAG
CGAGTTGTCATCTTTCTGCTGGTAGGTCTTGCCTCGATGT
TGATGGCTGCTGACTGATCAGGGTAGCGGGGTGGTTGCTG
AAGTTTGGGGTGGCTGTGGCAATGTTTAAGACAACAGTTA
AGTTTGCTGTATTGATTGACTTCATTTCACAAAGATTTCT
CTAGCATGCAATGCAGTTTGATAGTGTTTTACCTGTAGAA
CTACTTTCAAAATTGGAGTTAATCCTCTTCAACCCTGCTG
CTGCTTTACCACCTAAGTTATGTCATATTCTAAATTCTTT
ATTTCAACAGTACTCACAGCATCTTCACCAGGAATAATTT
CATCTCATCTCAAGAAATGATTTCCTTTGCTCATCCATGA
GAAGCAATTTCTCATCCATTCAAGATCTTGAGATTGCAGC
AGTTGTCACATCAGGTTTTTTTTTGTTGTTTTTTTTTTAA
GACAGGATCTCACTTTCAGTCAGACTGGAGTAAGGTGGTG
CGATCTTGGCTCACTGCAACCTCTGCCTCTGGGGTTCAAG
CAATTCTTCCACCACAGCCTCCCGAGCAGCTGGGCCTACA
GATGCATACCACACCCGGCTAATTTTTTGTGTTTTTTGGT
AGAGACAGGGTTCACCATGTTGGCCAGATTGGTCTCGGAC
TCCTGCCCACCTTGGCCTCCCAATGCTAGGATTACAGGCG
TGAGCCACCATACCCAGCCAGGCTTCACAGCTAATTCTCA
CCTAATTCTCTCTCTCTCTCTCATTTATTTCCACATCTGC
GGTTCCTTCCTCCAGCATGAAGTCCCCAGCTGCATTATTA
GCCCCTAACAAGTCGCCCATCCTTTAAAACTTTGAAGCGA
GGCATTGACTTCTCCTCTCTAGCTCTGAAAGTCCTAGATG
GCATCTTCTTCCAAAAAAAGGCTGTTTGATGTGCATTGAA
AATCCGTGTAGCGTAGCCACCTTCATCGGTAATCTTAGGC
AGAGCTGGGTGATTTGCTGCGGCTTCTACACAAGCACTTG
CTTCTTCACCTGACACTTGTTTGAAGACAGCTTCTTTCCT
CACACTTCATTAACCAGTGTCTGCGAGCTTCACAGTTTTC
TGCTGTAGCTTCCTTACCTCTCTCAACCTTTATAAAATTG
AAGACAGGGTTTTGCTCTGGATAAGCCTTTGGGTTAAGGG
AATATTGTGGCTGGTTTGATCTTTTATCCAGAAAACTCAA
ACTTTCTCCATATCAGTAGTAAGACTCACTTTCTTATTTA
TGTGTTCACTGGAGTAGCACTTTTAATTTCAAGAACTTTT
CCTTTGCATTCACAATTTGGCTAAGCATTTGGTGCGAGAG
GCCTAGCTTTTGGCCTGTGTCAGCTTTAGACATGGCTTCC
TCACTAAGCTCTTTTTACTTATTTTTTTTGAGACGGAGTT
TCACCCTTGTTGCCCAGGCTGGAGTGCAATAGTGCGATCT
TGGCTCATCACAACCTCTGCCTCCCAGGTTCAAGCAATTC
TGCCTCAGCCTCCCAAGTAGCTGGGACCACAGGAGTTTGC
CACCATGCCTGGCTATTTTTTTTTTTTTTGTATTTTTAGT
AGAGACAGGGTTTTTCCATGTGGATCAGGCTGGTCTCGAA
CTCCCCACTTCAGATGATCCGCCTGCCTCAGCCTCCCAAA
GTGCTGGGATTACATGTGTGAGCCACCATGCTCACACCAA
GCTCTTAATCATTTCTGGCTCTTAATTTAAAGTGAGAAAC
TTGCCACTCTTCCTTTCACTTGAACACTTAGAGGCCATCA
ATAGTGTTATTAATTGGCTTAATTTCAATATTCTTGTCTC
AGGGAATAGGGAGGCCTGAAAAGGAGAGAGACGGGCCAGA
GAGGAGAGTCAGACCATACACATTTATCAATTAAGTTCAC
TGTCTTATATGGGTGCAGTTTGTGGCACCCCAAAGCAATT
ATAAAAGTAACATTAAAGATCACTGATCACAGATCACCAC
AGCAGATAAAGCAATGAAAACATCTGAAATATTGTGAGAA
CTAGCAAAACGTTAACAGAAAGACACACCCTGTTGAGAAA
ATGGCACAGATTTGCTTGACACAAGGTTGCCACAAACCTT
CAATTTGTAAAAACTGTGTTATCTGTGAAGCACAATAAAT
CAGGTGCAATAAAATGAGGTATGCCTGTATAAGGGGGATA
TGTATAGGTTAAATGCAAATATGATACCATTTCATAGAAG
AGACGAGCATCTTCAGATTTTGGTATCTGCAGAGGGTCCT
GGAACCAATCCATCATGGATACTGAGGGATGACTGTACTG
TGTTTATGGATTCGAAGAATCACTATTGTTAAGATATTGT
TAAAGTTTCTCCAATTTGATCTATAGGTTCAATACAACCC
AATCAAAAATCGCAGTAAGCTTTTTTGTAGATATTGACAA
ACTGATTCTAAAATTTATATGGAAAAGTGAAGGAACTAAA
ACAGTCAATTTTAAAAAGAAGAACAAAGTAATTCACACTA
CTTGATTTCAAGACTTATTCGAAAGGTACAGTAATCAACA
CAGTATGGTATGGGCAAAACGAAAGGTATAGTTTAATGGA
GCAATAGAGACCCATAGTCACCTGTGTTTGGATAGAGGTA
CAAAGGCATTTCAACAAAGGATAATCTTCAACAAATAGTA
CTAGAAAAACTGGATATTCAAACACACCAAAAAAAACTAA
ATCCTCATGCCTTGTACAAAAAGTGACACAAAATGGATCA
CTGAGCTAAATGTAAAATGTAAAACTATAAAACTTGTAGA
AGAAAATATGAAGTTCTTTCTTAAAATGATGAAAAGATAA
AATACAGACTGAGAGAAAATATTTGCAAACCACATATTTT
ATGAGGAACTTGTATCCAGAATAAATCTTACAATTCTCAA
AATAAGAAAAACAATTGTTTTAAAAATAAGATTTTGTATA
TACTTCTGAGATATACTCTGAAAAATATATGAAAAGGTCT
TCCATGTTATTAAACATTAGAGTAATGCAAATTAATAGCA
CAATGATATATCACTACACACCTATTAGTGCGGCTTAAAT
TAAAAAGTTGACAATACCAAGTGCCGACAAGGATGCAGAG
TGACAGTCATTCACTGCAGGTGGAAATGCAAAAAAAATTA
AGCCCCTTTGGAAAAGTTTTTTACAGAGTTAAACATACAC
TTACCTATGACCCAGTAATCATACCCCTAGGTATTTCACC
AAATGAACTGAAAACAAAACCTGTGTATGAATATTTATTT
GAAGCAGCTTTATTCATAATCACCAAAAGCTTGAAACAAC
CCAGATGCCTACAACAGAGGAATGGATAAACTGTGATACA
TCTATGCAATGGGATGCCACTCACAAATAAGGAAAAATGA
ACTCTGATTCACAAAACATAGGTGAACTTTAAATGCACTT
TCCTATGTGAAAAAGCCAGATCCAAAAGACTATATATATA
TATATATATATATATATTTTTTTTTTTTTTAATTAAATAT
CAGGGGAAGCGCAAATGCATGTTATATGCCACCATTTTTA
AGAATCTGGAAAAGGTAAAACTAAAGGATAGAAAACAGAT
CAGTGGTTACCAATGGTTGAGATGAGGAAAGGGGTTGACC
ATGAAGGGGTTACACAAACTTTGAGTCATGAAACTTCTCT
ATGCCACTGTGGTGGTAGATCCATGAGTTCACATTTGTCA
AAACCCAGACTGTGCACTATAAAGAGTGACCCTGAATGCA
CATTAAAAATAGAATCAACCAAGATACTGGGGGGATTACA
ATATGGAATGCAGGTTGCGATGAGTCTAACTGTATTATAA
ATATATGACATAACCCTATTCAAAGAGGTGGGTAAGAAAG
GGACTGACTTAAGTAACCGGAAAATAGTGTTTTGACCAGA
TACTGTAAGGCTATGGGGCAAAAAGAACTGTATACACGTT
GCTAAATTTGCAATTCTGAAACTACGTTTATATTAGGATT
GAACAAAAAAGTAAATATAGATAATGGGAACCAGGTCTAT
GTCAGAAAAAGCAGTTGAAAGCAAGAAGTGAATGTTAGAA
TGAACCCTGTGGTGCTGGATTGGTGTCAGAGAAATTAATA
CGAAGTTATGTTTATGTTCACCTATCTAGACTGACAAATG
CAGAAATATCTATAGATATGTACATACATGGGTTGATAAG
ACATACACAGATCCCCCTAGCTCCATCCACTGAGAAGGAT
GTGCATAGCATCCAAGTATTCCCTCAAATATTAATTACTC
TGGTAATTTTAACAGCTGCCCCTGAATTCTTTGATACTCC
TCCCTCCCAGAGGATTTACATTCCCTACGCTTTAGTATAG
GCTGGGCTTGGTCACTCACCTTTAACAGACTGAGGAAAAG
AACAGAGAGCAAATTCACAAAGAAGAATGTGGCAAGCAGA
GCCTCCAGCAAATGATCGTAGTGGAACATCCTTCTGGTGC
CGTGCACCATCTGACATGATGTGACGGAAGGCACCTGACT
ACTGTCATATTCCTCCTCAAAACCACCACCTCAGTCTAAT
AAGAAAACACCAGACAAACCCAAAATTATGGGACATATCC
AGAATACTTGGCCAGTACGCTTCAAAAGTATCCAGGTTAT
GAGAGACAAGGAAAGACTGAATATCTGGTCAGAGATCTGA
GGAGACTAAGGGGACTTGAGGAGTAAATGCAATGTGGTAT
CCTGGGATGGCTCCTGGCGAAGAAAACAGAGTGGAAAATG
GGAGATCTGAATCAAGTCTACAGTATAGTGAAAAGCACCA
CTGTCAATTGTTGATTTCCTAGTTTTGCTGAAGGTCACCA
TGGTTTTGTGAGATCACATTAGAGGCACGTGGGTGAAGGG
TATATGAAAACGTTGTGTACTCTCTTTGCAACTCTTCTGC
AAAACAAATTTATTTCAAAAGAAAACTACAGAAGAACATA
TTTACAGGTAATGGACTTAAATTTAAATATTATTAAAAGG
GACCCAGACGTAATTGAAGTTCATTGCTGGGTGGTGACAA
ATACCCATAAATAATTGAGTATAAACAGCAGAGAAAAAAT
TCAAATGAACAGAAACAGTCAATCAACAGTTACAGGTTCC
ATTCTGTTTCAATGATGTACAGGAGTAATTCAGCTCCTTT
AGGTCCATGTTCATACTTGTCAGAATATAGACTACTTCTA
ACCACTATTTGATCTGTCTGTGCAAAGGTACTATGAAAAA
CTTCGTATACACTTTTATTTTTTGAGATGGAGTCTAATTC
TCTCACTCAGGCTGGAGTGCAGTGGCGCGATCTCAGCTCA
CTACAGCCTCTGCCTCCCAGGTTCAAGTGATTCTCTTGCC
TCAGCCTCCCAAGTAGCTGGGACTACAGGTGCATGTCACC
ATACCCAGCTAATTTTTGTATTTTTAGTAGAGACAGAGTT
TCACCACGTTGGCCAGGCTGGTCTTGAATTCCTGAGCTCA
GGTAATCCGCCCACCTCGACCTCCCAAAGTGTGGAGATTA
CAGGCGTGAGCCACCCCACCTGGCCATAAACTTACTATGA
GTGATTATGGCCTTGGTCATAGCTTTAAAAATAAATTAAA
GCCTATTACCTGAGCATTCTGAGCCTCAAAGAGATGCAGG
CTCCACATCCTGCCAAGTGTGCTTCCTGAGGGGAGTATGG
AGATGGAAAGCAGCACAGAGGCTGATGACCCCTCTTCATT
CAGAAACTTTGCCTCAACCTCCCCGGTCTCCATATGACTC
ACGGGTATGAGTATTCACAGATGATCACTGCTTTAACTCT
GCTTGATCATAGTCCACATTTCTGACAACAGGAGTTCCTA
GGAAATAAATTATCTCTTAAAAAGTCCATTGTTGCTGGGC
ATGGTGGCTCACGCCTATAATCCCAGCACTTTGGAAGGCC
GAGGCGGGCAGACCACCCGAGGTCGGGAGTTCAAGACCAG
GCTGACCAACATGGAGAAACGCCGTCTCTACTAAAAATAC
AAAAAATGAGCCAGACATGGTAGTGCATGACTTTAATCCC
AGCTACTTGGGAGGCTGAGGCAGGAGAATCACTTGAATCC
AGGAGGTGGAGGTTGTGGTGAGCCAAGATTATGCCATTGC
ACTCCAGCTTGGGCAACAAGAACACAACTCCATCTCAAAA
AAAAAAAAAAAAAAAAAAAAATCCATGGTTTTATTTCCAC
AATTGCTTATTTTATTAAATAAACAATACAATTTAACAGA
AAGTGTTTATTAAAGGAGAAAATACATAGTAATATATTTA
AGGCACATGACAAATTTTTGGCATTAAATTGCAAGAAAAA
AGAAATACAAATTACAATAGTAAATTTCAGAATCTGTTTC
TTTAGTCCAAATATTTTTAAAAAAACTTTCAACAGCACCC
GTGGTTTACTGAGATAGGCACATCACGGCTTGGTGTCTCT
GTGTGAGAGCAGCTGCTGCCTGGTGTACTCCCAAATCAGC
AGGGCTCCACTCACGTGGACATTCAGTGAGCGGATAATGC
CCTGCTGAGGAATTTCCACACAAACATCCAACTGCTGGAT
CAGATTTGCTGGAATCCCTCACGTTCATTTCTGAGGAAGA
AATGGAAGAAAAGTTAGTTTCCTGTATAACAATTTTTTTC
TATTATAGTCTTCTTATTTTTGTTGTTTATTTTTCTCTTG
ATACTCTGAATGTTACTAAAAGAGGCATTAACAAATGAAG
TAAATCTGTGGTACCAGGAAATAAATAAGAGTGTAAGAAA
AAGACTGATGGGTCAATTCTGTGTTCACCTGACCATACCA
GAAAGATGAAATAAAAGGAAAACCCAGGGGCTTCTTATAA
ATGTTACAAATCAAAAAGAAGGGCAGGTATGAGCAGTAGT
CCAGATAAACTGTAAAACAGAAAGGTAACATCTTCCTAAC
CAGGCATGGTGGTTCATACTTGTCAGAATATAGACTACTT
CTAACCACTATTTGATCTGTCTGTGCAAAGGTACTATGAA
AAACTTCGTATACACTTTTATTTTTGAGATGGAGTCTAAT
TCTCTCACTCAGGCTGGAGTGCAGTGGCGCGATCTCAGCT
CACTACAGCCTCTGCCTCCCAGGTTCAAGTGATTCTCTTG
CCTCAGCCTCCCAAGTAGCTGGGACTACAGGTGCATGTCA
CCATACCCAGCTAATTTTTGTATTTTTAGTAGAGACAGAG
TTTCACCACGTTGGCCAGGCTGGTCTTGAATTCCTGAGCT
CAGGTAATCCGCCCACCTCGACCTCCCAAAGTGTGGAGAT
TACAGGCGTGAGCCACCCCACCTGGCCATAAACTTACTAT
GAGTGATTATGGCCTTGGTCATAGCTTTAAAAATAAATTA
AAGCCTATTACCTGAGCATTCTGAGCCTCAAAGAGATGCA
GGCTCCACATCCTGCCAAGTGTGCTTCCTGAGGGGAGTAT
GGAGATGGAAAGCAGCACAGAGGCTGATGACCCCTCTTCA
TTCAGAAACTTTGCCTCAACCTCCCCGGTCTCCATATGAC
TCACGGGTATGAGTATTCACAGATGATCACTGCTTTAACT
CTGCTTGATCATAGTCCACATTTCTGACAACAGGAGTTCC
TAGGAAATAAATTATCTCTTAAAAAGTCCATTGTTGCTGG
GCATGGTGGCTCACGCCTATAATCCCAGCACTTTGGAAGG
CCGAGGCGGGCAGACCACCCGAGGTCGGGAGTTCAAGACC
AGGCTGACCAACATGGAGAAACGCCGTCTCTACTAAAAAT
ACAAAAAATGAGCCAGACATGGTAGTGCATGACTTTAATC
CCAGCTACTTGGGAGGCTGAGGCAGGAGAATCACTTGAAT
CCAGGAGGTGGAGGTTGTGGTGAGCCAAGATTATGCCATT
GCACTCCAGCTTGGGCAACAAGAACACAACTCCATCTCAA
AAAAAAAAAAAAAAAAAAAAAAAATCCATGGTTTTATTTC
CACAATTGCTTATTTTATTAAATAAACAATACAATTTAAC
AGAAAGTGTTTATTAAAGGAGAAAATACATAGTAATATAT
TTAAGGCACATGACAAATTTTTGGCATTAAATTGCAAGAA
AAAAGAAATACAAATTACAATAGTAAATTTCAGAATCTGT
TTCTTTAGTCCAAATATTTTTAAAAAAACTTTCAACAGCA
CCCGTGGTTTACTGAGATAGGCACATCACGGCTTGGTGTC
TCTGTGTGAGAGCAGCTGCTGCCTGGTGTACTCCCAAATC
AGCAGGGCTCCACTCACGTGGACATTCAGTGAGCGGATAA
TGCCCTGCTGAGGAATTTCCACACAAACATCCAACTGCTG
GATCAGATTTGCTGGAATCCCCTCACGTTCATTTCTGAGG
AAGAAATGGAAGAAAAGTTAGTTTCCCTGTATAACAATTT
TTTTCTATTATAGTCTTCTTATTTTTTGTTGTTTATTTTT
CTCTTCGATACTCTGAATGTTACTAAAAGAGGCATTAACA
AATGAAGTAAATCTGTGGTACCAGGAAATAAATAAGAGTG
TAAGAAAAAGACTGATGGGTCAATTCTGTGTTCACCTGAC
CATACCAGAAAGATGAAATAAAAGGAAAACCCAGGGGGCT
TCTTATAAATGTTACAAATCAAAAAGAAGGGCAGGTATGA
GCAGTAGTCCAGATAAACTGTAAAACAGAAAGGTAACATC
TTCCTAACCAGGCATGGTGGTTCATGCCTGTAACTCCACC
ACTTTGGGATGCTGCGGTGGGCGGATCACTTAAAGTCAGG
GGTTTGAGACCAGCCTGGCCAACATGGTGAAACTCTGCAT
CCAGTGGAGCACACCTGTAATCCCAGCTACTTGCGAGGCT
GAGGCCCAAAAATTACTTAAGCCTGTGAGGCACAGGTTTC
AGTGAGCCGAGATCATGCCAATGCACTCCGGCCTGGGCTA
CAGAGTAAAATTCCATATCAAAAAAGAAAAGAAAGGTAAC
ATCTTCCAGTAGTCTGGGCTTCAGAGAATATACTATGGAC
AAGAGAAGCTTCTTACCCCAACAAGAGTAGAGATTTCTCA
GGAAAGCAATATTGGGTTAGGTCCAAACTTTTGGCAGTTT
GTTCCACTCCAATGATGGTATAACCTTCTGTTTTCTTCTG
CTGCAGATAATCAATTAGCTGAGGCCGTTTTACCTGAATA
TTAGTTTAAATAGAACATAACATTCATTCACCTACAGCCC
TGCTTGTTGTGAATTAGAGTTAAAAAACTTATTAACCTAA
ATTTGTTATGTCTCTTTAAAAGAAAATGGACAGAACTACA
CATTAGAAAAAAGAACTCTCCCAACATGATATAAATTTCT
AAGAATTATTCCTAAATCAAGAGTGAGCTGTAACAGGATA
TATTTTACTGAACAGAATTCTATATTATTGATGATTTCTA
AATGTGACCTATAAAAAAAAGTAGAAAAATAGAAGTGAGC
TGTATTTTACTTTTAAGCACTGTTCTTAAACGATTAAAGA
TGGCACTACTATAAATTAAGCAAAATAACTAATACACAGA
GACAGAGCACTACAAAGTATTTCTACAAACTTCTAGAACT
TTTATTTTAGGTTCACGGGTACATGTACAGGTTTGTTAAA
AGAACTTGAATGATAAATTACTTTCCGCCCACCTCCACTA
ACGGAAGCCACTGTTCTGCAGAGACACTGAGGTACTGGAA
CTGTTTGTCGCTGGTACACTGAAGACTGCCAACAACGAGC
ACAGAAGCCCCAAACACCTCGCAGGTCCTGCACAGTCCTG
CATAGAACACCTAGAGTCATTACAGCTGTTTCCAGCACAA
TGCTAAACTCATCAGCTCCCATACATTCCTTTGAAGCTCC
CACGGCAGCGGATTAATTAAAAAATATTTAAGACTAAACG
ATTTTAGGCAAGCTCCTGGAAATCCACAACTTTACCTCCT
AAATTGGTTGGTTTGTCAATGAGCGAGGCCACAACGATTA
GTCTACTAATTGACTTTCCAAGTCTGGCAGCACGATCCTG
AAACAGGAGCTCCAGGTCTAACTCAGGAACACGACTGTTC
CATGGGATAATCTTCTTCTGAACGTCAGTCCACTCTGCTT
GGTTATCTGCTTCGACCAAATTTGTACCTGGGAAGAAAAA
AGAAAACAATCCACATATAAATAAATCTGAATCTATCTCT
ATATATTTATGCATGTATATGTATTTTTAATAATTTGAAA
TAACTTAGAATGAGATTTAACAAAGCATTAACTAAAAAAA
CTTTACTTGCATTCAGACACAATTGCCATTTTAATAGTAA
TTTTAAGTTTTCAAATTCAGCTCTACTAATATACTGTGAT
ACTTCATGAAAACATAAGATAAACGTTTTTTCACATTTTA
GCATATCTGAAATTGAGACACATCTTAGAATCCAGATTAT
CATAGTTTAGTAATTTTTTTTTCCTTGGAGATACATAAAA
TAATGGTTTATCTTACAAACAATAGAAGTTTAGGATTTTC
TGTGGAAAGACTATTTCTGAAAACAATATAATAAAATACC
TAAAATAATTTTACAAGTGATTAGAGGAACTCTTCTAAAA
TGAAGGATGTTGTATAAAGCAGTTATCTCTTGACTAAACT
GATGAGTACACAGAACGTTATTAGTCTATGTGGCTGCAGA
GTTTGATCTCTGTAGTACAGGAATGAGACTCTACTGCTGA
AGCTCTTCCTCAACTCTGTCCTACTCCAAACTGCTTTCTG
AGCAATCAAGGAGCACTTAGTTCACTTAGGAGAGGACAGA
CATGCAAATAATTTTAACACAGTACAACAGTGAAGGTAAT
GCTCACACAGAAAGGGATTACTAATGTCTGGGGGAAGGAA
AGGCAAAGAGTAAGACCCAGGAAGGCTCATGGGAAGGACG
GTAAAAGTCTGCAAAGCAGACAGTGGACACAGCATGTGCG
CAGGCATAAGATGTGGGAGTAACAATGTTCAGGCAGCAGC
AAGTACCTTGGTTTAGTGCACAGCCTGCAATGGAGTGGAG
GGAGATGGCTTAGATCAAAGAGCTTTGCATATAATGATAA
AGAATTTATTCTACTGGCCAGGCACAGTGGTTCACCCCTG
TAATCCCAGCATTTTGGGAGGCTGAGGCGGGAGGATCACC
TGAGGTCAAGAGTTTAAGGCCAGCCTGGCCAACATGACGA
AACTCCGTCTCTACTAAAAATACAAACATTAGCCAGGCGT
GGTGGTGGACCCCTGTAATCCCAGCTACTCGGGAGGCTGA
GGCACAAGAATCGCTTGAACCCGGGAGGCAGAGGTTGCAG
TGAGCTGAGATGGTGCCACTGCACTTCAGCCTGCAGCCTG
AGAGACAGAGTGAGACTCCATCTCAAAAAAAAAAGAAGAG
AATTTATTCTACAGATAAAAGCCATTAAAGAACTTTAAGA
AGGGGAGTAACAGTACTGCTGTGTGTTTTATAGAGAAATC
TTTTTTACTAGCTATGTGGAAGCTAGAAACCCATTAACAG
GCTTTTGTACTAGTCCAGGTAAAGAGAACGCCACTCGAAA
TTAAGACCAGGCAATAGGGGCTAAGAAAGAGGAAACAGGA
CAAGAACGACTTCCATGATAGTTGAGTGACACCAATAACA
GGGCATACAGAGCAGGCAGTTTTGGGCAGAAAGGCAAATT
GAATTTGGAAATGGTGATATTTCAAGAGCTTAAGGAATAT
CCCGATGCTAATGTTCAGTCTGTTCAGGAAAGAGGCTGGA
CAGCAGATAAGGATTAGAAAGTTATAGTTACGTAGGCGGT
GATTTCAGGTTGTGGACATTAATAAGTGTGTTCTGGGAGA
GCATGAAGAGTGAGAAGAAGACCGGGCCAGTGAAACCTTC
AGTGGCAGCAGAGGTTGGTCAGAGGGTACAAAGTTACAGT
TAGCCAGGAATAAGCTCTTGTGTTCTAGTGTACATTAAGA
TGACTACAGGCAACAATAATGTATTGTATACTTCCAAATA
GCTACAAGAGAGCATTTTCAGTGTTCTCACCACAAAGGTG
AGACGTGATGGATATACTAATTACCCTGATTTGACCATTA
CACAACGTATATATGTATCAAAACTTCATACTGTACCCCA
TATATATGTACGATTATTGTTTGTCAATTAAAAATGAAGC
AAAACTTTCATAAAAAAGAAAAAACACATTAGGGGGATAC
TAACATTTAAGCCTCAGCGTGAAAAGCCTATTATAACATG
CCTCTCTTAACCAAAAAAAAGCAGAACAAACAGACCTCGT
CAGCCATTTTGCCAATCCAGTAACACCTTACTTCCCTGCT
CCACTTTATGGCAGAACTCGACAGCTGTCTGTGCCATCCC
TCTTCCCTCTCCTCCCAGGCTCTACCCAAGCACTCTGGGA
AGTGCCTCCTGTCACTGTCTTTTGCTCCAGAACCTTCATT
TACTCTTCCTTTTCCAGTGAAGCTCTCCCCCAGACAGAGA
GAGCGTTACTGTACTTGCCTGTACTTCCTTGGGGGTCTCT
GTTCAATGTCAACTCCTTAGAAAGATCTTTCTTACCCTCT
GTTCCTCTCTTTACCCTGCTTTGTTTTTTTCACGGTACTT
CTACTCCCAGACACTCTTAGGTATGTGTTCACTCCTCTGT
AAGAACGTGAGCTCTGTGAGGCAAGGACTTGGTCTCAAGT
ATAGCACTTAGGAGGCAATCAATCTTTGTTGAATGAATAA
ATTTAGGACAGTATGTCTTAAAACACATTAGTGAACCATC
CAGAGGCTTGATAAAAAATTGCATTTTCCCAGAACTCTTT
TCCAGAGATACTGAATTAAACTAAGGGTGATTCCAGACCC
ATAATTGGCCTTTTCAACAAGTCACATGTGAGTCCTGAAG
ACATGAAAAGTTTACAGAAGCACCAATGTCAGGGGCAAGT
GGGGGACTCATAGAGCGAGAAGGGGCAGAGTGGGGAGGAA
AGTCAGGATGGTGAGAGACTGGCAAACACGTGGCACAGAA
AGGGCAGGTGTGATCCGAGGGCAGTGTCCATCTGTCCACT
CAGACTGCGTAATGGAAACGGAAAGAAAATTTCTAATTTC
CTGAAAGAAGTTTCAAAGGTAGTTATGGGCTGGAGAGAGC
CAGAGTTAGGCTAAAATGCGAGTGGCAGACAGAAGGTGGA
CTACAGCTATTAGAAAGGTTAGCTGTGATTTTTAAATTGA
GTTAGGGAACTTGATCCTTGCGTTTTAGGACAGCTTGACT
GTGAAGGGAAAAGAGGAGGAGGAGGACGAGAAGAACGTGG
GTTCCAGAGGAAGCTGAAGGGAAGGAGTCCGGGTACAGGG
AAGGGTAAGGTAGAGGAGAAGGGTAACACAGGAAGCGGCG
TGCGACCAACCAAGAGGGGACTAGAATCAAGAGCTGTGGT
TTAGTCCCAGAGAGGACAAACAAAGAGATTTCCTCATTTG
GTCCTTTTGGAAGTTTTTATTTTTACAGAAATATACAGTA
GAAAAGCAATGAGTATTAATGAACAATCCTACTTAAAAGA
GAGACCACTAGCCATCACCTTTATATAAACAGATCAGGCT
TTCCTTGGCTTTTTTTTTTTTTTAAATAGCAAAGTTAACT
TTCAACTAAAAGTGTCGGTCAAAGTTATACCACACTTTTT
CACTGTCTTTTTTCCTAACTGGAAAGGCAGACTTCCCATG
TTAATTAAAGTGAGATTATTAACTACCTGTCCTGGGTAAC
TTAAATCAAAAAAAGATTCTAAGGGGAATAAAAATAAAAT
GAAAATTCTTTTTTACCTATGTCCTGCTGAGACCAGTCAC
CTGGTTTTAGTTTACTAAGTTGAGTTTGAGAAAGGTACCA
CTGAAATCCCGCATCTAAAGGAACATCAGTGAATCTGGTA
AATTTATCAATGGTGATCCATTCATCTTCAATGAGGCCTG
AAAGGCGTGGAAGGATGTAAAATATGGTCTGAAAAGAGAA
TTATAAAATCTAAATTTCTTCCTTTAAAAATAATGAAGAA
ATATACAACACATCTAAAATACAACATAATTATTAATGAT
ATATTCTCCCAACTATATCTGATCAAATTAAATACTTTCA
TTTATATCTTTTTTTTTTTTTGAGATGGAGTTTTGCTCGT
TACCCAGGCTGGGAGTGCAATGGCACGACCTCGGCTCACC
GCAACCTCCGCTTCCTGGGTTGAGGCAATTCTCCTGCCTC
AGCCTCCTGAATAGCTGGGATTACAGGCACGCGCCACCAT
GCCCAGCTAATTTTTTTGTATTTTTAGTAGAGATGGGGTT
TCACCATGTCGACCAGGATGGTCTCGATCTCTTGACCTCA
TGATCCACCCGCCTCGGCCTCCCAAAGTGCTGGGATTACA
GGCTTGAGCCACCGCGCCCGGCCACTTTCATTTATATCTT
ATAGCAACTATCTATGTGTATTTCTCATCTTCTCTGAGAA
ATCAGAGGATTAATTTAGGGAATCTCTGAGAGGAGGCAGA
ACTTGTACTCCAGTACTTCTAGCTGTGTGTAATAAACCAG
TGCATGCCTAATAAAAACAATGTTTCAGAAGTAATAAATT
CTAACGATGGACAGTATCTGGATAAGTGCAATTTACTGGT
AACTAAATACCTCCAAAGGCAACCAAGCTGAAGCTCTTTT
CATGACAAGTCTTTCACTCTCATAAGCATTAGATAAATTC
AGAATCTGAATTCTGGTTTGACTAATATAATTAGTTGTGT
GATGTTAGGCAAGTGATCCAGCTTTTCTTGGCTTCAACTT
CCTCATCAGTAAAATGAGGATAAAATCAGATTACAACAGC
ATATTAAAGTGTTTTGTGAAAATGGCATAGTCTGGTACCA
CTGTAAACAATCCTCACATAAGCAATCCTCCTTTGCTTTT
TTTTTTGGAGACAGAGTTTCACTCTTGTTACCCAGGCTGG
AGTGCAATGGCACGATCTTGGCTCACTGCAATCTCCGCCT
CCTGAGTTCAAGCAATTCCCCTGCTCAGCCTCCCGAGTAG
CTGGGATTCCAGGCATGCACCACCATGCCTGGCTAATATT
GTATTTTTAGTAGAGACAGGGTTTCTCCATGTTGGTCAGG
CTGGTCTTGAACTCCCGACCTCAAGTGATCCGCCCGCCTC
GGCCTCCCACAGTGCTGGGATTATAGGCGTGAGCCACCGC
GCCCGGCCCTCCTTTGCTTTTCTTACCTACTAAAAGAACT
AAACCAGAAAATGACCAACAGTGAAAAGTACATAGGAAGC
AGAGGTCCAAGTAACAGGCAACTTAAAAATCAAACAATAA
ACTGAACAGCATGCACATGTGTTCATGATGGGTTTGAGAA
TGAATATGGTTTTCCTCATGCTAGCCGTATCTGTGCAAAC
TTCAACTGTCCTAATGATCACGACTACATGCTGATTAGGG
GAGCACCAAGTACAGCTCCAAATATATGAAGAGACACAGT
TCTTGTGAACAATTAAGTCCCATTATTTTATTTACATATA
TAGTTTTAATTCATCTCATTAATGGAGACTAAAACATACA
ACATATGAGAGTGAGGTGGTAAAAGGGAAGGATGAGGGGG
GCAAGGAGGGAGGCAAAGGACTTACTCCTGTTGGAGAACT
GAATAGGAAAAGGTAGACTTAACACTACAGGGTTACTAGA
GGAGTCCTGCAGAAAGACGCCAGACAAAGCATTCTGGACG
CTAGAGAACACAGAGCAGAGCATGTTAAAATCTTTGAAAA
ATCCGAAATGATACTTGCAGTGAAGCAGCAGAAAATACAC
ATTAGTGTTCTCACAATATATAGATCTATATTTTTTTAAA
GACCAGTTTATTAGTAATCTTAGTAATCCACCAAAACACT
TGCTTATGCACAGCAGCTTAAGTTACCAATAACTTATAAG
TTCTTCAGAGGGAAAGCCCGAGGTCAAATGATTTAAATTC
AAGGGCGTCACATTATAATTAGAGTTGAAAAAGGGAGAAA
GTAACATAATTTATGCAACGACTAATGATTTACATATTGA
ATTAATTTACATGTTAATCATAAGCATGTTTATGGTTCTT
AAAATTAAATAAGCACATTTTGTTACAGTCAGTGAGGTGA
TGTATCATTTGTTACACCATTTTCATTACCCAGAACCTAA
AATATGCCATTAACAAGAGTTTATCTTTTTGTTCTTTCAT
TAACAATGGGCTTCAGTACAATAAAATCTCACCTGCACAA
ATGTTCTCACTCATTTCCTTTTAATGTCAGAACAGATTTC
TGTTTAGAGTTAAATATTCCCTTCCATTGTTTACAAGCCA
GACACTGCCTGAGAAATAGAAAGTGAAAATGACTAGCCAA
TTTTCACTGCTTAAGAGTGAAATGAAAGCAAGTCATCTGC
ATAAACTGACAAACTTAAAACTTTAAAATGTTAAGGCGAT
GTTTGTAAGCAAGAAAAAAGATCTACCCTGATCATAACCT
TTCAACAAAAGCAGAGAGGAAGCATCGGGATTAAAGATAC
AGCAGAGAATTTACAAATGATATTCTCTACTCACCTCTAG
ACAATAATCCTTTAGTGGGTGAAATGTTGCAAAAAAGAAA
TGCTCCTGGATGTGTTGCCAATTCTTCTTGGCATTCCTAA
GGATTAAAAATAAGGTATGAGCCACAGACAAATGAAACAA
CTCTGGTTAGGGAGAGTCAATTAGATATCTTAAAAAGAGG
CTGCCGAGTTGAGAAGGAAGAGAAAATTTTGTGATACACA
CCTCTCCAAGATCAACATATACTTTAAAAACTGACACTAG
GCTGGGCACAGTGGCTCACGCCTGTAATCCCAGCACTTTG
GGAGGCCGAGGCAGGTGGATCACGAGATCAAGAGATCGAG
ACCATCCTGGTCAACATGGTGACACCCCGTCTCTACTAAA
AATACAAAAAATTGGCTGAGCATGGTGGCGCGTGCCTGTA
ATCCCAGCTACTAAGGAGGCTGAGGTAGGAGAATTGTCTG
AACCCAGGAGGCGGAGGTTGGGGTGAGCCGAGATCGCGCC
ATTGCACTCCAGCCTGGGTAACAAGAGCGAAACTGCGTTT
CTCAAAAAAAAAAATTGACACTAAATTTCACATTTTGATA
TGGAACCTTAAACCCATGTCTCGCAGTGAACTCTTTTTTC
CAGGAGAGAAAAACATTACATAAAAGTCCTTTGTTCTACT
CCAAAGACTCACAGCACATAGCCAAACTGTACCCACTTTC
ACAAACCAGAAAAATTTACTATGAGCAGGGTTTAAATTTT
TAAAACATCTGTTGTCAAGTTTACGATTTAAAAGGCAAAA
AAGGTAGGAATAAAAATTATACAACATGACAGGCAGGTTT
CAGATGAAATTCATGATCATTAGCCCATAAACTAAGCAGC
AATTTCAAGATACTTTTCTGGCAAGATCACTCTCCTGCTC
CGACCAATGCATCCACTCCCCAGAGTTCCTATTCCTTACC
CGACCGTCTCACTATCAGCAGACAGCCATGCCTCACACAT
CACGGGAGACAGGAGTGAGAGATCTTTCTTCTTCCTGCCA
CCTCCTTATACCCACCTATCCTCTTTTCTCCTTCACTTTC
AAGAGTGTCTCTTCAAAGGGCAACAGCCCCTGAACTGATC
CCATTCCCCTGAGTTTTGCCCATCTCCCCCAACTTCTGCA
TCTCCCCTCTTTTCTATTCTAGCCTTTCCTTCAGCCTTTT
CAAAAGGGCTTTTATATCTAATCTTAAAAAAAAAAAAAAA
CCTTATTAAGTGTCCATCAATAGTGGACTCAAGAGATAAC
TTAAGGCACAGCTATACAATGGAATAGTAGGTAGCTGTTA
AAAGAAGAGTCAGTTTACTGGGGTTTCAACTTTGGTGAGA
GAAGGGAGGAAGGAGACTGTCTCATTTTTATTTGATGCCT
TTCCACACTGTTCAACTTCCTATCTATGATTATCACTTAA
AAACAACTAATGTGGCCAGATGCAGTGGCTCACGCCTGTA
ATTCCAGCACTTTGGGAGGCCAAGATGGGCGGATCACCTT
AGGTCGGGAGTTCAAGACAAAACTGACCAACATGGAGTAA
CTCCATCTCTACTAAAAACACAAAATTAGCCAGATATGGT
GGCGCATGCCTGTAATCCCAGCAACTTCAGAGGCTGAGGC
AGGAGAATCGCTTGAACCCGGGAGGCAGAGGTTGCAGTAA
GCCAAGATAAGGCAATTGCACTCCAGCCTGGGCAACAAGA
GCAAAAGAACTCTGTCTCAAAAAAAAAAAAAAAACAAAGT
TACCAAAAATGAAAGAGAAGCCCTCTTTGACAGCACATCC
ACAACTAGCTGTTGAACTTTCTAATAGTTTTTTGAGATAA
CTTTCTAAATAAGTTGGCTATGCCTTACCTTCCTCATCAC
CTATTTTTTGAAAAATTAATATATAAAATATTTTAACTAT
TCCAAATATTCAGGTAAAAAAATTATAGACGCCAATAAAC
CTACCACTTTGATGTAACATATGTTAATGTATTATCCTAT
CCACATTTGAACTTCTCTTTTTTTTTGAGACAGGGTCTCA
CTCTGTTGCCAGGCTGGAGTGCAGTGGTGTGATCTCAGGT
CACTGCAGCCTCAACTTCTCAGGTTCAGGTGATTCTCCCA
CCTCAGCCTCCCAAGGAGCCGAGACTACAGGTGCATGTCA
CTGCCTGGCGAACACGTGTGTGTGTGTGTGTGTGTGTGTG
TGTGTGTGTATTTTACCACATTGCCCAGGTGGGTACAAGC
AATCCACTCACCTCAGCCTCTCAAAGTGCTGGAATTACAG
GCGAGAGTCACTGCACCTGGTCCCTTCTTGGATCCATTTT
AATTCGGTTTCAATCCCCCAACTATGTACCGAAGAAAGCC
CACATAGTCAAGTCAATTCTAAGCAAAAAGAACAAAGCTG
GAGGCATCATGCTACCTGACTTCAAACTATACTACAAGGC
TACAATAATCAAAACAGCATGGTACTGGTACCAAAACAGA
GATACAGACCAATGGAACAGAATACAGGCCTCAGAAGTAA
CGCCACACATCTACAACTATCTGACCTTTGACAAACCTCA
CAAAAACAAGCAACGGGAAAATGATTCCCTGTTTAACAAA
TGGTGCTGGCCATGTGCAGAAAGCTGAAACTGGACCCCTT
CCTTATACCTTACACAAAAATTAACTCCAGATGTATTAAA
GATTTAAACATAAGACCTAACACCCTCTCCATGTCACCTG
CTTGATGCTGAGCTTCCATGTATGATTTTGTTTAGGGAAT
TGGAGAGTTCTCATAGAAAAGAAAAACAGAAAAGCCTTTA
GCTATAACTAATATTTAGAGGTTAAGAGCATGTCTTTAAT
GTCAGGTCCTGTCACTTCTAAGCAGTCCTCAAACAACAGA
GGATGACATTTAGCTATACTGAAGAGAAACATCTAAAAGT
ACGTAAAAGATTACTTGCACAATAAAAGATTGAGGATAAA
AGGGCAATAAGAGGTCAAGGTGGAGCTGACAATTAATTGT
AATTAACTACATCCCATAGTAAGCTGCTTATGCCTGGCCC
AGTCCAAGCCCTCAGTGCTCCAGTACGGCAGAACAAGGAT
GTGGAAGGAGGAGAAGCTGATGTGGCATGGGCGCCACCCT
CTCCCTATGGGCCCTGCTTGGAGGGTGATGAGGATGAAGA
AGGCCACAAAGGCTCCTTACCCTGCTCCATGCATGCTTTC
CACCTGATGGAGGCTGGATTCAATCACAGGGGTCAGAGCA
TCAAATTCTTCAACACGTAACTCTTTACACGTGGTCCAGA
GTTTCTTAAGAGCAACTAAAGCATACAGTCGAACACTGAA
ATTGTGACTGAAGCAACACTGCAGCACCACAATAAGGGCT
TGCTTCAGAATGAGCTTCTGAAAAGAAAGGTGATAAACTC
TTCAAAACACAGCCATTTTACCCTTATGTATGACACAAAA
AAGTATCCGAATGATAAAACTGCTCCTAGTATTACTTCTT
TGACTGGCTTTGCTACCAGGGCCTCTCATTCTTCCCTCCT
GGACAAATTGGGTGCACTGGCATTTGCAATTTTCTCAAGG
ATAAAAAAAACCATTCTCCCAGCTCTAGTTTTCATTAATG
CTGCAGTCCATTTTCCCCCCATACTCTAGTACCTGGGTTA
ATTTGAAAAAAGTACGTTTTATGCTAAACATTATACCACC
GCAGTGTTTTTCAAATGGAGCCTCCGTCACTTATTTTCTT
AATTTGTGCTGAAAAGTCAGAAATATTCTTCAAGAGTCCC
ACTTTTGGCAGCTTGAAAATGCTCCTACAGTAATATACCA
CACAAAGTGCTGTCTTCCTCCTTGCCACTGATTTCTGAGC
TACTCTGCCTTCCCGCACAGTACTGAGTAGTGGCAGGAAA
ATTAAGAAGTAGGGGGAAAATAATAAAACTGTTTCCATTT
CCCTGTAGTCTTTTCCTGTGAACTTCAGTCTTCACAGCCC
AGAGATTTCATGCAATCCCTTGCTTTCTAAAATCACATGA
CTCAATAGATAATTGAAAGTCAAAGGAAGTGACATATATT
AAAGAAGAATAACACAGATCCAAACTTTTAAGAAAATATC
AGAAGCTATTTTGATGCTCCTACCAAATAAACCTCCCCTA
AGGCTCATGTGGAAATGATCAGCACGCTGCTCCTGGCAGC
CCAGTTTCTACTGACCAAATAAAAACATTCATATTAAAAG
AACAGTTTACCAAAGGCATCAGCATGGCTGATAACACACT
TCAGTTACCCAAAGTTTCTCTGAGAAAGATAAAAACAGTT
ATAAAGAACCCTCTTTCTCTCATTCCTTTACACAACGTCA
TCATTTACCAAAGGTCAGTGACTGTACTGCCAACATTACA
ACATGTGATGTTATGACATACCCTGGTTCTTGTCCACAAT
TCCTGGCTTATAATTTCCATAGTACTTGTTACAGTTTTTT
GTTATAATGATCCCATTTGGAAGGAAGTCACTCCATGCAG
CCCACACTGAAGGAGTGAAAAGTCATGCTCTCCTTCCTTC
AGGATAAAACATCTACAAAAATTACTTGTCATTTTTTTAT
TTGTCTAGTCCATCCCTTCTTTTTTTTTTTGTCTTTGAGA
TGGAGTCTCGCTCTGTCACCCAGGCTGGAGTGTAATGGCA
CAACTTCTACTGAAAACTCTGCCTCCCAGATTCAAACAAT
TCTCCTGCCTCAGCCTCCTAAGTAGCTGGGATTACAGGAG
CCCACCACCACGCCTGGTTCATTTTTGTATTTTTTATTAG
AGACGGGGTTTCACCATGTTGGCCAGGCTGGTCTCGAACC
CCTGACCTCAAGTGATCTGCCTGCCTTGGCCTCTCAAAGT
GCTGGGATTACAGGCATAAGCCACTGCACCTGGACTCATT
TATTGGTTCAATCATTCATTTCTATCGGTGTAGGCTCGGG
GATATTTATTTTATTCTTTGAGTTGTAATCCAATACTGCT
TTACTTTGTTGCTTACACTGTTTCAGCTTTAGCCACTGGG
AGCACCTTCCCTCTGCACGCCCATCTCACATCACTGCATG
TAAGTGTAAAGCTCTGCCTTGCTTTCTGACTCCACAAGAC
GCTCTAGGCTCATCTTGTATACCTTCTGCCCTAGTTCTAG
AATCAGATATTTCTCCAGGGATCCCTGGTTCCTTTTATTG
GAGAATGCTGATAGCAACCAAGATCTTGGAGCTAAGTATA
CATTACTTGTAAATGAAATAAATAAATAAATAAAACCCAC
TATAATTCTCAATAGGGAAAGCAGTGCTTCCTATGGAGCC
TATGCTCAAAAATGTTGATATTGCCAGTGATTGCCTGGCT
GGGGCTTTGAAGACTTAACTGATGCTTTCATATTTATCAG
TGTAAAAAGCTCTGCTCCTGAATTCTCATGTTCTGCTCAC
TTTATACAATGAACGAGTTGACAGGACAATACACAACTAT
GAGCATAATTAAGAAAGGCTGTTTTTTTCTTTTTACTTTT
ATAGAAACACTTTGTGCTCTGACTTTGAAACCACCACTGC
AAAATTGTGACCAAGGCAGTGAAACAGATCTGACCTAACC
AACTCTATCTTGCTTCTAACCTCCAAGCTGTCCTTGTTCA
TTCCTGGGCACAGCTAACTTTGGGAGGCACTTAGTTCATA
GTTTAAAACAAAGATGGTAACAGCCCTTTCCCAAAATGAA
CCTCCTTCTTGCCTAAATATTAGACTGCCTTTGCAGGACT
AACAAATTAGCCTCAAGATTAGAAATTATGGTTTAGGAGT
CACGTAGCTGGAGGCTACAAGATTTTGACACTCCCTAAAC
TATTCCTAACGTCTGTGCTTGAGATATTTTGCAGACCCTG
CACTTGATGGATCAGCTGATACCACCCAGACTGATAAACT
GATCTTGTGGCCCCCACCGTGGAACTGACAGCACAAGAGG
ATGCCTCAACCCTATGATTTCATCTCCTACCCAACCAATC
AACACCCTCGACTCACTGGCCTTCCCCCTCCCACCAAATT
ATCCTTAAAAATTCTGATCCCTGAATGCTCAGGGAGACTG
ATTTGAGTAATAGAAAGACTCCAGTCTCCTGCACAAGCAG
CTCCGCATAGTCTTTCTCTATTGCAATTCCTGTCTTGATA
AATCAGCTCTGTTTAGGCGGCAGAAAAGGTGAGCCCATTG
GGCGGTTACAACCTCTGTCGTGTTTGACAATTGTTTTCAA
TCTCTAATTGCTCAGTACAGATCCCATATACAGGTTAAGT
AAAACACTTTGAAGAAAATAGAAAGTCTTAAGTGATTGCT
TCCAAGAAGTCAACCCTACATTTAGCTAGGTAACAGTGGA
CTTTATGTGTTAGAAATGAAGAGAACGACAAAATAAATCA
GTTTGGCCTTTTCTTAGGTATGTTAAGTCTGGCTTTTTTT
TTTTTCCCTAAGGTGTTGAAATGGAAATTATTCCATTATA
CTAATTGGTGTTCCATTTTGGATGCTTTGAAAATAAAAAA
ATAAATCTAAAATATGTAATATACGGCAAGTACAAAAAGG
GCTTGATGGAAAAATAATGTTATTTTTTTTTTACCAGATC
TAACATGAACATCTTCTAAGATAAATTCATTTTCAGAATG
TGTCTAAACTATTCTTAGGCGATTGATCTACACTGCAGCA
GGACAATGTCGGCTGTGTTTTAGCTTTCCCAATAGATTGT
AAGCAAATCTCTTTCCTGCACATATTTAAAACAGAAAGAT
AACATTTGATCTTGTCTGATGCCAGAGCCTTCTTGATCTT
ATGGAAAGTGTGAACAAGTTTTCCTGGAACTGTAACACAC
TGCCATCTGGCTGATACACAGTGCAAGACACCATCAATTT
AAAAATGTTATCATGATTTTAAAGCTTAAAATGTGGTGTG
GAGAAAGGACTGTCTTAGAATGGATGAAACAGGTTAATAA
AAAATATCGCTGTCTAAAAATTAGAACACTTTGAAAAATT
CTAGGCCAGGCACAGTGGCTTGTGTCTGTAATCCCAGCAC
TTCGGGAGGCCAAGGTGGGTGGATCACGAGGTCCAGAGTT
CGAGATCAGCCTGATCAACATGGTGAAACCCTGTCTCTAC
TAAAAATACAAAATTAGCCAGGCTGGTGCTGTACACCTAT
AATCCCAGCTACTCTGGAGGCTGAGGCAGGAAAACTGCTT
GAACCCGGGAGGCTGAGGTTGTGGTGAGCTGAGAGTGTAC
TATTGCACTCCAGCCTGGGCAACAGAGCGAGACTCCGGGT
CAAAAGAGAAAAAAAAAAGAAAAGAAAAAAATTCTAGGAA
AGCGTATTTTCCCTTATATTTTTATGGTACTTTGAATATT
TAATAACACTATTTCAATTAAGTTTTCTCCTAGAGTTTAC
AGTGTATCAGTACATTCTCCTCAGTGGATATAATAATATA
GAATCTTATTCCAAATCTTACTGGCAGGTTCTCCTAAATT
CTTCAATGGTTGCCATAGTGATTAACCAAAATTAGTTATG
ATTTCTGCTCATCTGTGTGATAACCCACTGGGGACATTGT
TCTAAACCTGAGAAACATGAAGTAACTGAACTGCACATTC
CAAATGATGACAGTCATTTTATATCACCTTCAGTTGCCCA
ACAGCTTTTAATAGTCTGGCCGTAAGTTTCTTTGCATAAG
CATTTGTTAAATAACTACCATTCAGTCACAGAATGCAGTA
AGGGAAGTTCTGTTTAAAGAATCCTGAGTAATCCCAATCC
TAAGAATTATAAATACTTCTTAATTTTATACTACTATCAA
CAAAAACTTACCCAGTAATTTGTCTATATATTTGGTATGT
ACTCAAGCACACGCACACCTCAGTGTGTATACATGTAAAT
AAGTAATTCCATTTATTGGGTATTTGTATCTAATATATGT
GGACATTAGCAGGGCAGTGGAAAGGGAGAAACTGAAAAAA
CACCACAGGAATGCTCTACATATAAAAAACTGGTACAAAT
ACATAAGATTCATTTTTTTACCAGATCTAACATGAACATC
TTCTAAGATAAATTCATTTTCAGAATGTGTCTAAACTATT
CTTAGGCGATTGATCTACACTGCAGCAGGACAATGTCGGC
TGTGTTTTAGCTTTCCCAATAGATTGTAAGCAAATCTCTT
TCCTGCACATATTTAAAACAGAAAGATAACATTTGATCTT
GTCTGATGCCAGAGCCTTCTTGATCTTATGGAAAGTGTGA
ACAAGTTTTCCTGGAACTGTAACACACTGCCATCTGGCTG
ATACACAGTGCAAGACACCATCAATTTAAAAATGTTATCA
TGATTTTAAAGCTTAAAATGTGGTGTGGAGAAAGGACTGT
CTTAGAATGGATGAAACAGGTTAATAAAAAAAATATCGCT
GTCTAAAAATTAGAACACTTTGAAAAATTCTAGGCCAGGC
ACAGTGGCTTGTGTCTGTAATCCCAGCACTTCGGGAGGCC
AAGGTGGGTGGATCACGAGGTCCAGAGTTCGAGATCAGCC
TGATCAACATGGTGAAACCCTGTCTCTACTAAAAATACAA
AATTAGCCAGGCTGGTGCTGTACACCTATAATCCCAGCTA
CTCTGGAGGCTGAGGCAGGAAAACTGCTTGAACCCGGGAG
GCTGAGGTTGTGGTGAGCTGAGAGTGTACTATTGCACTCC
AGCCTGGGCAACAGAGCGAGACTCCGGGTCAAAAGAGAAA
AAAAAAAAGAAAAAGAAAAAAAAATTCTAGGAAAGCGTAT
TTTCCCTTATATTTTTATGGTACTTTGAATATTTAATAAC
ACTATTTCAATTAAGTTTTCTCCTAGAGTTTACAGTGTAT
CAGTACATTCTCCTCAGTGGATATAATAATATAGAATCTT
ATTCCAAATCTTACTGGCAGGTTCTCCTAAATTCTTCAAT
GGTTGCCATAGTGATTAACCAAAATTAGTTATGATTTCTG
CTCATCTGTGATAACCCACTGGGGACATTGTTCTAAACCT
GAGAAACATGAAGTAACTGAACTGCACATTCCAAATGATG
ACAGTCATTTTATATCACCTTCAGTTGCCCAACAGCTTTT
AATAGTCTGGCCGTAAGTTTCTTTGCATAAGCATTTGTTA
AATAACTACCATTCAGTCACAGAATGCAGTAAGGGAAGTT
CTGTTTAAAGAATCCTGAGTAATCCCAATCCTAAGAATTA
TAAATACTTCTTAATTTTATACTACTATCAACAAAAACTT
ACCCAGTAATTTGTCTATATATTTGGTATGTACTCAAGCA
CACCGCACACCTCAGTGTGTATACATGTAAATAAGTAATT
CCATTTATTGGGTATTTGTATCTAATATATGTGGACATTA
GCAGGGCAGTGGAAAGGGAGAAACTGAAAAAACACCACAG
GAATGCTCTACATATAAAAAACTGGTACAAATACATAAGA
TTCATTTTTTTTTTCTATTTTAGAAATATCTTTTTTTTTA
AATTTTTATTGCATTTTAGGTTTTGGGGTACATGTGCAGA
ACATGCAAGATAGGTGCATAGGTACACACATGGCAGTGTG
TTTTGCTGCCTTCCTCCTCCCCTTCACCCACATTTGGCAT
TTCTCCCCAGGCTATCCCTCCCCAGCTCCCCCCCCGCCGC
TGTCCCTCCCCTATTCCCCCCAATAGACCCCAGTGTGTAG
TATCCCCCTCCCTGTGTCCATGTGTTCTCATTTTTCTCAC
CGCCTATGAGTGAGAATATGTGGTATTTCATTTTCTGTTC
TTGTGTCAGTTTGCTGAGAATGATGTTCTCCAGATTCATC
CATGTCCTTACAAAGGACAAACTCATCATTTTGATTGCTG
CATAATATTCCATGGTGTATATGTGCCACATTTTCCCAGT
CCAGTCTATCATCGATGGGCATTTGGGTTGGTTCCAGGTC
TTTGCTATTGTAAACAGTGCTGCAATGAACATTCGTGTGC
ATGTGTCCTTATAGTAGAACGATTTATAGTCCTTGATATA
TACCCAGTAATGGGATTGCTGGGTCAAATGGAATTTCTAT
TTCTAGGTCCTTGAGGAATCGCCACACTGTCTTCCACAAT
GGTTGAACTAATTTACACTCCCACCAACAGTGTAAGAGTG
TTCCTATTTCTCCACATCCTCCAGCATCTGTTGTCTCCAG
ATTTTTAATGATCGCCATTCTAACTGGTGAGATGGTATCT
CAATGTGGTTTTGATTTGCATCTCTAATGACCAGTGATGA
TGAGCATTTTTCATGTGTTTGTTGGCCTCATGTATGTCTT
CTTTTGTAAAGTGTCTGTTCATATCCTTTGCCCATTTTGA
ATGGGCTTGTTTGTTTTTTCCTGTAAATCTGTTTGAGTTC
TTTGTAAATTCTGGATATCAGCCCTTTGTCAGATGGGTAA
ACTGCAAAGATTTTTCCCATTCTGTTGGTTGCCGATTCAC
TCTAGTGACTGTTTCTTTTGCCGTGCAAAAGCTGTGGAGT
TTGATTAGGTCCCATTTGTCTATTTTGGCTTTTGTTGCCA
ATGCTTTTGGTGTTTTGGTCATGAAGTCCTTGCCTACTCC
TATGTCCTGAATGGTTTTGCCTAGATTTTCTTCTAGGGTT
TTTATGGTGCCAGGTCTTATGTTTAAGTCTTTAATCCATC
TGGAGTTAATTTTAGTGTAAGGTGTCAGGAAGGGGTCCAG
TTTCTGCTTTCTGCACATGGCTAGCCAGTTTTCCCAACAC
CATTTATTAAACAGGGAATCCTTTCCCCATTGCTTGTTTT
TGTCTGGTTTATCAAAGATTATATGGTTGTAGATATGTTG
TGTTGCCTCCGATGCCTCTGTTCTGTTCCATTGGTCTATA
TCTCTGTTTTGGTACCAGTACCATGCTGTTTTGATTACTG
TAGCCTTGTAGTATAGTTTGAAGTCTGGTAGTGTGATGCC
TCCCGCTGTGTTCTTTTTGCTTAGAATTGACTTGGCTATG
CGGGCTCTCTTTTGGTTCCATATGAAGTTCATGGTGGTTT
TTTCCAGTTCTGTGAAGAAATTCAATGGTAGCTTGATGGG
GATAGCATTGATTGTGTAAATTACTTTGGGCAGTATAGCC
ATTTTCACGATATTGGTTCTTCCTAACCATGAACATGGAA
TGTTTCTCCATCTGTTTGTGTCCTCTCTTATTTCGTTGAG
CAGTGGTTTGTAGTTTTCCTTGAAGAGGTAGGTCCCTTAC
ATTCTTTGTAAGTTGTATTCCCAGGTATTTTATTTTCTTT
GTAGCAATTGTGAATGGCAGTTCATTCTTGATTTGGTTCT
CTTTAAGTCTGTTATTGGTGTATAGGAATGCTTGTGATTT
TTGCACATTGATTTTATATCCTGAGACTTTGCTGAAGTTG
CTTATCAGTTTCAGGAGTTTTTGGGCTGAGGTGATGGGGT
CTTCTAGGTATACTATGATGTCATCTGCAAATAGAGACAA
TTTGGCTTCCACCTTTCCTATTTGAATACCATTTCTTTTT
CTTGCCTGATTGCTCTGGCTAGAACTTCCTGTACTATAGT
GAATAGGAGTGGTGAGAGAGGGCATTCTTGTTTAGTGCCA
GATTTCAAAGGGAATGCTTCCAGTTTTTGCCCATTCAGTA
TGATATTGGCTGTTGGTTTGTCATAAATAGCTTTTATTAC
TTTGAGATATGTTCCATCAATACCAAGTTTATTGAGGGTT
TTTAGCATAAAGGGCTGTTGAATTTTGTCAAATGCCTTCT
CTGCAATTGAGACAATCATGTGGTTTTTGTTTTTGCTTCT
GTTTATGTGGTGAATTACGTTTATAGACTTGCGTATGTTG
AACCAGCCTTGCATCCCCGGGATGAATCCTACTTGATCAT
GATGGATAAGTTTTTAATGTGCTGTTGCAATCGGTTTGCC
AGTATTTTATTGAAGATTTTTGCATCTATGTTCATCATGG
ATATTGGCCTGAAGTTTTCTTTTCTTGTTGAATCTCTGCC
AGGTTTTGGTATCAGGATGATGTTGGTCTCATAAAATGAT
TTGGGAAGGGTTGCCTCTTTTGAATTATTTGGAATAGTTT
CAGAAGGAATGGTACCAGCTCCTCTTTGTGTGTCTGGTAG
AATTCGCTGTGAACCCATCTGGACCTGGGCTTTTTTGTGT
GGTAGGCTCTTAATTGCTGCCTCAACTTCAGACCTTGTTA
TTGGTCTATTCATAGTTTCGGCTTCCTCCTGGTTTAGGCT
TGGGAGGACACAGGTGTCCAGGAATTTATCCATTTCTTCC
TGGTTTACTAGTTTATGTGCATAGAGTTGTTTGTAGTATT
CTCTGATGATGGTTTAAATTTCTGTGGAATCTGTGGTGAT
TTCCTTTATCGCTTTTTTATTGCATCTATTTGGTTGTTCT
CTTTTCTTTTTATCAGTCTGGCTAGTGGTCTGTCTATTTT
GTTGATCTTTTCAAAACCAGCTCTTGGATTTATTGATTTT
TGAAGGGTTTTCGTGTCTCTATCTCCTTCAGTTCTGCTCT
GATCTTAGTTATTTCTTGTCTTCTGCTAGGTTTTGAGTTT
TTTGATCTTGCTCCTCTAGCTCTTTCAATTTTGATGATAG
GGTGTCAATTTTGGATCTCTCCACTCTTCTCATGTGGGCA
CTTATTGCTATATATTTTCCTCTACAGACTGCTTTAAATG
TGTCCCAGAGATTCTGGTATGTTGTGTCTTCATTCTCATT
GGTTTCAAGAACTTCTTTATTTCTGCCTTCATTTCATTGT
TTATCCAATCAACATTCAAGAGCCAGTTGTTCAGTTTCCA
TGAAGCTGTGGTTCTGAGTTAGTTTCTGAATTCTGAGTTC
TAACTTGATTGCACTATGGTCTGAGAGACTGTTTGTTATG
ATTTCAGTTGTTTTGCATTTGCTGAGGAGTGCTTTACTTC
CAATTATGTGGTCAATTTTGGAGTAGGTGTGATGTGGTGC
TGAGAAGAATGTATATTCTGTGGATTTGGGGTGGAGAGTT
CTGTAAATGTCTATCAGGTTTGCTTGTTCCAGGTCTGAGT
TCAAGCCCTGGATATCCTTGTTAATTTTCTGTCTGGTTGA
TCTGTCTGATATTGACAGTGGAGTGTTAAAGTCTCCCACT
ATTATTGTGTGGGAGTCTAAGTCTCTTTGTAAGTCATTAA
GAACTTGCCTTATATATCTGGGTGCTCCTGTATTGGGTCC
ATATATATTTAGGATTGTTAGCTCTTCTTGTTGTATCGAT
CCTTTTACCATTATGTAATGACCTTCTTTGTCTCTTTTGA
TCTTTGTTGCTTTAAAGTCTATTTTATCAGAGATGAGAAT
TGCAACTCCTGCTTTTTTTTGCTCTCCATTTGCTTGGTAA
ATCTTCCTCCATCCCTTTATTTTGAGCCTTTGTGTATCCT
TGCATGTGAGATGGGTTTCTGGATACAGCACCCGATGGGT
TTTGGTTTTTATCCAATTTGCCAGTCTGTGTCTTTTGATT
GGTGCATTTAGCCCATTTACATTTAGGGTTAATATTGTTA
TGTGTGAATTTGATACTGCCATTTTGATGCTAGCTGGCTG
TTTTGCCCATTGGTTGATGCAGATTCTTCATTTTGTTGAT
GCTCTTTAGCATTTGGTATGTTTTAGAATGGCTGGTACTG
GTTGTTCCTTTCTATGTGTAGTGCCTCTTTCAGGAGCTCT
TGTAAAGCAGGCCTGGTGGTGACAAAATCTCTGAGTACTT
GCTTGTTGGCAAAGATTTTATTCTTCCTTCACTTATGAAG
CTCAGTTTGGCTGGATATGAAATTCTGGGTTGAAAGTTCT
TTTCTTTAAGGATGTTGAATATTGGCCCCACTCTCTTCTG
GCTTGTAGAGTTTCTGCCGAGAGATCTGCTGTGAGTCTGA
TGGGCTTCCCTTTGTGGGTGACCCGACCTTTCTCTCTGGC
TGCCCTTAGTATTTTCTCCTTCATTTCAACCCTGGTGAAT
CTGACGATTATGTGCCTTGGGGTTGCTCTTCTTGGAATAT
CTTTGTGGTGTTCTCTGTATTTCCTGGAGTTGAGTATTGG
CCTGCCTTGCTAGGTTGGGGAAATTTTCCTGGATAATATC
CTGAAGAGTGTTTTCCAGCTTGGATTCATTCTCTTTGTCA
CATTCTGGTACACCTATCAAACGTAGGTTAGGTCTCTTCA
CATAGTCCCACATTTCTTGGAGATTTTGTTCATTCCTTTT
GTGCTTTTTCTCTAATCTTGGTTTCTCATTTTATTTCATT
GAGTTGATCTCCCACTATTATTGTGTGGGAGTCTAAGTCT
CTTTGTAAGTCATTAAGAACTTGCCTTATATATCTGGGTG
CTCCTGTATTGGGTCCATATATATTTAGGATTGTTAGCTC
TTCTTGTTGTATCGATCCTTTTACCATTATGTAATGACCT
TCTTTGTCTCTTTTGATCTTTGTTGCTTTAAAGTCTATTT
TATCAGAGATGAGAATTGCAACTCCTGCTTTTTTGCTCTC
CATTTGCTTGGTAAATCTTCCTCCATCCCTTTATTTTGAG
CCTTTGTGTATCCTTGCATGTGAGATGGGTTTCCTGGATA
CAGCACACCGATGGGTTTTGGTTTTTATCCAATTTGCCAG
TCTGTGTCTTTTGATTGGTGCATTTAGCCCATTTACATTT
AGGGTTAATATTGTTATGTGTGAATTTGATACTGCCATTT
TGATGCTAGCTGGCTGTTTTGCCCATTGGTTGATGCAGAT
TCTTCATTTTGTTGATGCTCTTTAGCATTTGGTATGTTTT
AGAATGGCTGGTACTGGTTGTTCCTTTCTATGTGTAGTGC
CTCTTTCAGGAGCTCTTGTAAAGCAGGCCTGGTGGTGACA
AAATCTCTGAGTACTTGCTTGTTGGCAAAGATTTTATTCT
TCCTTCACTTATGAAGCTCAGTTTGGCTGGATATGAAATT
CTGGGTTGAAAGTTCTTTTCTTTAAGGATGTTGAATATTG
GCCCCACTCTCTTCTGGCTTGTAGAGTTTCTGCCGAGAGA
TCTGCTGTGAGTCTGATGGGCTTCCCTTTGTGGGTGACCC
GACCTTTCTCTCTGGCTGCCCTTAGTATTTTCTCCTTCAT
TTCAACCCTGGTGAATCTGACGATTATGTGCCTTGGGGTT
GCTCTTCTTGGAATATCTTTGTGGTGTTCTCTGTATTTCC
TGGACTTGAGTATTGGCCTGCCTTGCTAGGTTGGGGAAAT
TTTCCTGGATAATATCCTGAAGAGTATTTTCCAGCTTGGA
TTCATTCTCTTCATCACATTCTGGTACACCTATCAAACGG
AGGTTAGGTCTCTTCACATAGTCCCACATTTCTTGGAGAT
TTTGTTCATTCCTTTTGTGCTTTTTCTCTAATCTTGGTTT
CTCATTTTATTTCATTGAGTTGATCTTGACTTCTGATATT
CTTTCTTCTGCTTGGTCAATTCGGCTGTTGAAACTTGTGC
ATGCTTCAAAGTTCTCCTGTTGTGTTTTTCAGCTCCTTCA
ATTCATTCATATTCCTCTCTAAGTTGTCCATTCTTGTTAT
CATTTCCTCGAATCTTTTTTCAAATCTTTTTTCAAGGTTC
TTAGTTTCTTTGCATTGATTTAGAACATGTTCTTTTAGCT
CACTGAAGTTTCTCATTATCCACCTTCTGAAGTCTGATTC
GTCATTTCATCACACTCATTCTCCGTCCAGCTTTGTTCCC
TTGCTGGTGAGAAGTTTTGGTCCTTTGTAGGAGGTGAGGT
GTTTTGGTTTCGGTGTTTTCTCCTTTTGCGCTGGTTTCTT
CCCATCTTTGTGGATTTATCCACCTGTCATCTTAGTAGTT
GCTGACTTTTCGATTGGGTCTCTGAGTGGATGCCCAGATT
GTTGATGATGAAGTATTTCTGTTATTTAGTTTTCCTTCTA
ACAGTCTAGCCCTCTGCTGTATGACTGCTGAGGTCCACTC
CAGGCCCTGCTTGTCTGGGGTACACCTGTAGCAGCTGCAG
AACAGTGAGGATGCTACCAGTTTCTTCTTCTGCTATCTTT
GTCCCAGAATGATGCCCGCCAAATGTCAGTCTGATTAGTC
CTTTTTGAGGTGACTCTTGGATATACAGGGGTCAGGAGCT
GCTTGAGGAGATGGTCTGTACTTTATAGGAGCTCAGTGCT
GAGCTGTGAGCTCCGTTGTTCATTCAGGGTTGTTGGGTGG
GTGTGTTTAGGTCTGTGTCAGCAGAACTTATAAAACCCCC
CTTTTTTTTCCCTCAGATGCTCTGTCTCAGGGAGTTGGGG
CTTTCTTTATGAGTATCCGTTGCACTGTCCTGCCCAGCTA
GGAGGCGGTCTAGTCACTATTTGCCTGCCGAGGCTCCGCC
CTGCTGCCGCGGCGCTCCGCCATACTGTGGTGGGCTCCAC
CCTGTTGGCGGAGTCTCTCTGTTATGGTGGGTTGCCTCAG
CAACGGCAGGCTGCTTCTACAATGGGCGTGTACCTCAGTA
GGGGCGGTATGCGTCCATAGTGGCGGACGCCCTTCCCCCA
CTGAGCTGCACCATCCTGGATTCAGCTGAGCCCACAGTAA
AACTCTCAACCCCAAGCATTTTGAATCACCATTTTGTTTG
TCCGTGGGGGTGGGACCCGCCGAGCCTGATCACCTGGCTC
CCTGCCTCAGAGTCCTTTCTCTCTCTCTCTCTTTTTTTTT
AAGTTGAATGGTTGACTCTCTCACAGGTGTTTCAGTCGCC
TGCTGATAGGGCGCCGGGATCTGTGTGATTTTCCGTGCTG
TGGCCCACTGCACCGGCTCAAATCATGCTTCCCAGGAATC
TCCTGGTCTGGCTCACTGTCCAAGTCCCGTTTAATCAGAT
GGATATGTTAATCTGCCCTCCCAAATCTCAGATTGCTGGT
TTAGCAGGGCACCCAGACCAGTGAGTTTTGTGCAGGCTGC
CACTGCCAGCTGCTCAAGCCGAAAGGGCTGCGCTGGTGTC
CCGTGTCTCTCCTACACCTGGGAATTTCCCCATTCTGTGG
GCAACAAAGGTCCGTCTGAAAATGTGGCTAGGACTCACCC
ACTGCGCCTTCACCGAGAGCTGCAATCCTGAGTTGTTCCT
ACTGCGCCATCTTGGAAATCCCTCATAAGATTCATTTTTT
ATAGTCAAGTTTAAGTTCTTACAAACAACTTAAAACTCAC
CTTTTCTGGAATATTTTGAGTAATAATGTCCAAATGTGAC
AGAACTGCTAAAAATGTGCAAATGCTTGTTTTAAGATTTT
CTTCACCCTGAAAAAAGAATCAGATAAACAAATATCCATT
CAAAGCTTACTGTGAGCCATGCATGTGCAAGGCGCCGGCT
GTGCTGGACTCTATGAGGGCCCAGGATGGGAGATGGCCTC
TTCCCTGAAACAGCCCAAGGTCTGGATGGGAAGGGGGTTG
GCAGGGGAGGAGCAGGATTGAAAGCAAAAAAAAATAACTT
CCCAGAGGCAAATGTCAGTGTACAGAAAAATCAACAGGTC
ACATAAAGTACTGAATAACTCAACTCTAAGTACAGCAGGG
CTGGGCGCAGTGGCTCACACCTATAATCCCAGCACTTCAG
GAGGCTGAGGTGGGCAGATCACTTGGGGCCAGGGGTTTGA
GATCAGCGTGGCCAACATGGTGAAACCCCGTCTCTACCAA
AAAATACAAAAATCTGCTGGGCATGGTGGCGCACACCTGT
AGTCCCAGCTACTGGGGAGGCTGAGGTGGAAGAATCACCT
GAACCCAGGAAACAGAGGCTGCAGTGAGCCGAGATGGCAC
CACTGTACTCCAGCTTGGGCAACAGAGCAAGACACTGTCT
CAAAAAATCTCCAGAAAATAAAGTACAGTGTGCCCTCTGT
ATGCATGGGTTCTGCATCTATAAGTTAACCAACCAAGAAT
GGAAAATATTTAAAGAAAATAAAAATTTAAAAAACACAAT
GCAATTAAAAAGTAATACAAATAAAATTAAAAACCATGTA
ACAGCTATTTACTTAGCATGCGCATTGTATTATACATTAT
AAGTAATCTAAGATTATTAAAGTATATGGGAGGATGCATG
TCAGTTACATGCAAATACTATGCCATTCTAAATAAAGGAC
TTGGCCAGGCATGGTGGCTCAAGCCTGTAATCCCAGCACT
TTGGGAGGCCAAGGTAGGCGGATCATGAGGTCAAGAGATC
CAGACCATCCCAGCCAACATGGTAAAACCCCATCTTTACT
AAAAAATACAAAAATTAGCTAGGCGTGGTGGCATGTGTCT
GTAGTCCCAGCTATTTGGGAGGCTGAGGCAGGAGAATCAC
TTGAACCCAGGTGGTGGTGGTTGCAATGAGCCGAGATCGT
GTCATTGCACTCCAGCCTGGCAACAGAGCAAGACTCTCTC
TCATTCATTAATAAATAAATAAATAGGACTTGAGCATTTT
CAGATTTTGGCATCCGTGGGGGGCCTGGAACCAATCCCCC
ACGGATACTGAGGGTTGACTACACATGGCAGAGCCAAGGG
CATGCTCACTTCAGGAGAGGTGATGCCTTCAGGATGGCAA
GGACTGGCCTGGAGAAGGAGCAGGAAGGTGAGAGAACAGG
TATGTGAGTAAGAACAAAGACTCAAAGGCAAACTTAAGAG
AAAGGCACCAAGAAGAGATAAAGCCAGTTGGGCAGGAAGG
GGTGGGGATAAGGCTCTAGAGTTAAATGGAATCACACTGT
AGAGGCTTTAAAAAGCTATAGCGAAAAGCTATGTCACACT
TAATCAGCCATCTTGAGGAAAATTTCCAAAAAAGACTGTT
CAACTAGAATCTGGAAACCTCCATAATAATAGTGGTTTAG
AATAATACATGATTTTAGTGGTAATAAACTGATATATGCC
AGACAGACTGGAAAGAAAAGAGCATATAAGCAGGAAGATC
AGTTTGGAAACCTCTCCAAGAGGCAAATCAGATGATTATT
TAATTCCTTTATTTAATTAATAGTTAATGAATGTCTTGTA
CATAATAGTTACTATAGAAACAAGTTTCTGTAACTTAAAA
ATCTACTGGAGAAGATAAAATCAAATCAGATTAAAATTCT
AACTATAAGCAGTAATATTTATGTGCTGTGAAAACCTAAA
ATAAGGCGATCTAAATACTCCGGGAGGCAACTTCCTTTAA
CAATGACAATACGGGCCAGGTGCAGTGGCTCCTGATTATA
GTCCCAGCACTTTGGAAGGCCAACGAAGGAGGATAACTTG
AGGCCAGAAGTTCGAGACCAGCCCAGGCAACATAACAAGA
CCTCATCTCTATAAAAATTAAAAAAAAATTAGCCAGGCAT
GGTGGATTTATCCACCTGTCATCTTAGTAGTTGCTGACTT
TTCGATTGGGTCTCTGAGTGGATGCCCAGATTGTTGATGA
TGAAGTATTTCTGTTACTTAGTTTTCCTTCTAACAGTCTA
GCCCTCTGCTGTATGACTGCTGAGGTCCACCCAGGCCCTG
CTTGTCTGGGGTACACCTGTAGCAGCTGCAGAACAGTGAG
GGATGCTACCAGTTTCTTCTTCTGCTATCTTTGTCCCAGA
ATGATGCCCGCCAAATGTCAGTCTGATTAGTCCTTTTTGA
GGTGACTCTTGGATATACAGGGGTCAGGAGCTGCTTGAGG
AGACGGTCTGTACTTTATAGGAGCTCCAGTGCTGAGCTGT
GAGCTGTTGTTCATTCAGGGTTGTTGGGTGGGTGTGTTTA
GGTCTGCTGCAGCAGAACTTATAAAACCCCCCTTTTTTTT
TCCCTCAGATGCTCTGTCTCAGGGAGTTGGGGCTTTTATG
AGTATCCGTTGCACTGTCCTGCCCAGCTAGGAGGCAGTCT
AGTCACTATTTGCCTGCCGAGGCTCCGCCTGCTGCCGCGC
TCCGCCTACTGTGGTGGGCTCCACCCTGTTGGCGGAGTCT
CTCTGTTATGGTGGGTTGCCTCAGCAACGGCAGGCTGCTT
CTACAATGGGCGTGTACCTCAGTAGGGGCGGTATGCGTCC
ATAGTGGCGGACGCCCTTCCCCCACTGAGCTGCACCATCC
TGGATTCAGCTGAGCCCACAGTAAAACTCTCAACCCCAAG
CATTTTGAATCACCATTTTGTTTGTCCGTGGGGGTGGGAC
CCGCCGAGCCTGATCACCTGGCTCCCTGCCTCAGAGTCCT
TTCTCTCTCTCTTTTTTAAGTTGAATGGTTGACTCTCTCA
CAGGTGTTTCAGTCGCCTGCTGATAGGGCGCCGGGATCTG
TGTGATTTTCCGTGCTGTGGCCCACTGCACCGGCTCAAAT
CATGCTTCCCAGGAATCTCCTGGTCTGGCTCACTGTCCAA
GTCCCGCTTTAATCAGATGGATATGTTAATCTGCCTCCCA
AATCTCAGATTGCTGGTTTAACAGGGCACCCAGACCAGTG
AGTTTTGTGCAGGCTGCCACTGCCAGCTGCTCAAGCCGAA
GGGCTGCGCTGGTGTCCCGTGTCTCTCCTACACCTGGGAA
TTTCCCATTCTGTGGGCAACAAAGGTCCGTCTGAAAATGT
GGCTAGGACTCACCCTCTGCGCCTTCACTGAGAGCTGCAA
TCCTGAGTTGTTCCTACTGCGCCATCTTGGAAATCCTCAT
AAGATTCATTTTTATAGTCAAGTTTAAGTTCTTACAAACA
ACTTAAAACTCACCTTTTCTGGAATATTTTGAGTAATAAT
GTCCAAATGTGACAGAACTGCTAAAATGTGCAAATGCTTG
TTTTAAGATTTTCTTCACCCTGAAAAAGAATCAGATAAAC
AAATATCCATTCAAAGCTTACTGTGAGCCATGCATGTGCA
AGGCGCCGGCTGTGCTGGACTCTATGAGGGCCCAGGATGG
GAGATGGCCTCTTCCCTGAAACAGCCCAAGGTCTGGATGG
GAAGGGGTTGGCAGGAGGAGCAGGATTGAAAGCAAAAATA
ACTTCCCAGAGGCAAATGTCAGTGTACAGAAAATCAACAG
GTCACATAAAGTACTGAATAACTCAACTCTAAGTACAGCA
GGGCTGGGCGCAGTGGCTCACACCTATAATCCCAGCACTT
CAGGAGGCTGAGGTGGGCAGATCACTTGGGGCCAGGGGTT
TGAGATCAGCGTGGCCAACATGGTGAAACCCGCCTCTACC
AAAAATACAAAAATCTGCTGGGCATGGTGGCGCACACCTG
TAGTCCCAGCTACTGGGAGGCTGAGGTGGAAGAATCACCT
GAACCCAGGAAACAGAGGCTGCAGTGAGCCGAGATGGCAC
CACTGTACTCCAGCTTGGGCAACAGAGCAAGACACTGTCT
CAAAAATCTCCAGAAAATAAAGTACAGTGTGCCCTCTGTA
TGCATGGGTTCTGCATCTATAAGTTAACCAACCAAGAATG
GAAAATATTTAAAGAAAATAAAAATTTAAAAACACAATGC
AATTAAAAAGTAATACAAATAAAATTAAAAACCATGTAAC
AGCTATTTACTTAGCATGCATTGTATTATACATTATAAGT
AATCTAAGATTATTAAAGATATGGGAGGATGCATGTCAGT
TACATGCAAATACTATGCCATTCTAAATAAAGGACTTGGC
CAGGCATGGTGGCTCAAGCCTGTAATCCCAGCACTTTGGG
AGGCCAAGGTAGGCGGATCATGAGGTCAAGAGATCCAGAC
CATCCCAGCCAACATGGTAAAACCCCATCTTTACTAAAAA
TACAAAAATTAGCTAGGCGTGGTGGCATGTGTCTGTAGTC
CCAGCTATTTGGGAGGCTGAGGCAGGAGAATCACTTGAAC
CCAGGTGGTGGTGGTTGCAATGAGCCGAGATCGTGTCATT
GCACTCCAGCCTGGCAACAAGAGTGAAATTCCACCTCAAA
AAAAAAAAAAACTGTTTACACCACGAAATTTTGGAGAGTG
TGTGGAACTCTCCAAAATGGAAAACAGACAATCAATGTGA
CTAATGTAGCAAACTGAGAATGGACCACACAGAGAGACTA
GAGAGCAAAGAGGCCTATGATCATGCAAGCCTTATGGCAC
ACTCCGGAGAATGTAGCCTTCGTCCTGAGAAGACGTAAGA
CACTGTCTTCAGCAGGTGGGGTCGTCTGTTCAAATTCTCA
TTGTGGAAACCCTGCCTGGGCTTCAGGGTGGAGAGCAGAT
GGTAACAGAGGCAAGAGTGGATGTAGGCAGCCCAGTGAGG
GAACGACTGCAAGATGACAGTAGTGTGGACCGAGATCGAT
GGCAGACAGTCGAGAGAGAACTCAGAAATATTCATGAAGA
AAGATCAGGACCTGGTCATGAATCAGACACAGAGCATGGA
AAGTCTCAAGGTGTCTGGTTTGTGCAACTGTACAGATAGT
GGTGGTGTTCACTAGAGTAGGAAGAAGACCACGTTTGGGG
GAAAAACAAGGCACTCAGTATTCGACATTTACATTTTGGA
TGATTTAGTCTAAGGGAAAATAATCTACAAGGAAAACATC
TACAGCAAGGGTCAGAAAAGTTGTTCTGTAAAGGGCCCAG
GAATAAATAAAAATACGACTTTGCGGGCTACACAGTCTTT
ATTCCAAGTGTTCAACTCTGCCATGGCAGCACAAACACAG
CCAAAGACAGTATGAAAATGCATGGGCATAGCTGTCTTCC
AGTATAACTCTGCCAGGCCAAATGTGGTGGTAGCTTGCCA
ACCCCTGATCTAGAGCTTAGGGAAGGAGTATGGCAGACAA
CAAAATTAGTGAGTCACTCACATTAGGTAATACCTGAATC
CACAACACAGGTAAGACTGACTATAAAAAGAGGAAAAAAT
AAGGAAAACAAAAGCCTAGCCCTAGAGAAGCACCGCTTAA
AAGGTGGGCAGGGAAGAAAACGCCTGGAAAGGACACAACA
CGTGCGACAGCCTGAAACCAAAAGGACTAGTGATGAGCAT
GAAAGATTTAAAAGGTCAGTGTGGTACTCAGTTATCCCAG
GTGGCCCCAGTCAACCAACCCTCCCTATGCATGCACGATG
CAGGCCCTTTCCACCCTAGCAGGGATGGTCATATGATTTG
CTCTAGCCAATGAACATTAGCAAGCCTGATGCACCCAAAG
GCTGGATGAGCACTTGTGCATCAGGACATGCCCCCACCTC
CTACCTGAAATGCTCATTCTTGGAGCTCTGAATATAAAGA
GGTCCAGCTACTTTGCTGGAGACATGGAGTGGGAGCGATG
TAGGCCACCACAGCCGCTCCTGCCATTGCAGCTGAGGTGA
CAAATATGTGAGCAAAGAGCCCATTTGGAAGTCCCAGACC
CAGAAGATACCACAAGGTGCAAAACTGCCCAGCCAGGACC
AGACAATACACACATCATGAAAAGAACAAAACACCATTTA
GGCTGGGTGGGGTGGCTCACACCTGTAATCCCAGCACTTT
GGAAGGCCAACGAAGGAGGATAACTTGAGGCCAGAAGTTC
GAGACCAGCCCAGGCAACATAACAAGACCTCATCTCTATA
AAAATTAAAAAAATTAGCCAGGCATGGTGGCATGTGCTTA
CAGTCTCAGCTACTCAGGAGGCTGAAGTGGGAGGATTATT
TGAGCCCAGTTGTTCAAGACTCTGCAGTGACCTATAATCA
CCTAAGTGACAGAGAAAGACTCTGTCTCAAAAATAAAAAA
AAAGAAGACACGAGAACTGAGATATGAAGGGAGAGAAAGA
GTTAACTAGATAAAGAGAAGAAAGACTATTTTGTGTAGAG
GGCACAACACGTGCGACAGCCTGAAACCAAAAGGACTAGT
GATGAGCATGAAAGATTTAAAAGGTCAGTGTGGTACTCAG
TTATCCCAGGTGGCCCCCAGTCAACCAACCCTCCCTATGC
ATGCACGATGCAGGCCCTTTCCACCCTAGCAGGGATGGTC
ATATGATTTGCTCTAGCCAATGAACATTAGCAAGCCTGAT
GCACCCAAAGGCTGGATGAGCACTTGTGCATCAGGACATG
CCCCCCACCTCCTACCTGAAATGCTCATTCTTGGAGCTCT
GAATATAAAGAGGTCCAGCTACTTTGCTGGAGACATGGAG
TGGGAGCGATGTAGGCCACCACAGCCGCTCCTGCCATTGC
AGCTGAGGTGACAAATATGTGAGCAAAGAGCCCATTTGGA
AGTCCCAGACCCAGAAGATACCACAAGGTGCAAAACTGCC
CAGCCAGGACCAGACAATACACACATCATGAAAAGAACAA
AACACCATTTAGGCTGGGTGGGGTGGCTCACACCTATAAT
CCCAGCACTTTGGAAGGCCAACGAAGGAGGATAACTTGAG
GCCAGAAGTTCGAGACCAGCCCAGGCAACATAACAAGACC
TCATCTCTATAAAAATTAAAAAAATTAGCCAGGCATGGTG
GCTCAAGCCTGTAATCCCAGCACTTTGGGAGGCCAAGGTA
GGCGGATCATGAGGTCAAGAGATCCAGACCATCCCAGCCA
ACATGGTAAAACCCCATCTTTACTAAAAATACAAAAATTA
GCTAGGCGTGGTGGCATGTGTCTGTAGTCCCAGCTATTTG
GGAGGCTGAGGTGGGCAGATCACTTGGGGCCAGGGGTTTG
AGATCAGCGTGGCCAACATGGTGAAACCCGCCTCACCAAA
AATACAAAAATCTGCTGGGCATGGTGGCGCACACCTGTAG
TCCCAGCTACTGGGAGGCTGAGGTGGAAGAATCACCTGAA
CCCAGGAAACAGAGGCTGCAGTGAGCCGAGATGGCACCAC
TGTACTCCAGCTTGGGCAACAGAGCAAGACACTGTCTCAA
AAATCTCCAGAAAATAAAGTACAGTGTGCCCTCTGTATGC
ATGGGTTCTGCATCTATAAGTTAACCAACCAAGAATGGAA
AATATTTAAAGAAAATAAAAATTTAAAAAACACAATGCAA
TTAAAAAGTAATACAAATAAAATTAAAAACCATGTAACAG
CTATTTACTTAGCATGCGCATTGTATTATACATTATAAGT
AATCTAAGATTATTAAAGTATATGGGAGGATGCATGTCAG
TTACATGCAAATACTATGCCATTCTAAATAAAGGACTTGG
CCAGGCATGGTGGCTCAAGCCTGTAATCCCAGCACTTTGG
GAGGCCAAGGTAGGCGGATCATGAGGTCAAGAGATCCAGA
CCATCCCAGCCAACATGGTAAAACCCCATCTTTACTAAAA
AATACAAAAATTAGCTAGGCGTGGTGGCATGTGTCTGTAG
TCCCAGCTATTTGGGAGGCTGAGGCAGGAGAATCACTTGA
ACCCAGGTGGTGGTGGTTGCAATGAGCCGAGATCGTGTCA
TTGCACTCCAGCCTGGCAACAGAGCAAGACTCTCTCTCAT
TCATTAATAAATAAATAAATAGGACTTGAGCATTTTCAGA
TTTTGGCATCCGTGGGGGGCCTGGAACCAATCCCCCACGG
ATACTGAGGGTTGACTACACATGGCAGAGCCAAGGGCATG
CTCACTTCAGGAGAGGTGATGCCTTCAGGATGGCAAGGAC
TGGCCTGGAGAAGGAGCAGGAAGGTGAGAGAACAGGTATG
TGAGTAAGAACAAAGACTCAAAGGCAAACTTAAGAGAAAG
GCACCAAGAAGAGATAAAGCCAGTTGGGCAGGAAGGGGTG
GGATAAGGCTCAGAGTTAAATGGAATCACACTGTAGAGGC
TTTAAAAAGCTATAGCGAAAAGCTATGTCACACTTAATCA
GCCATCTTGAGGAAAATTTCCAAAAAAGACTGTTCAACTA
GAATCTGGAAACCTCCATAATAATAGTGGTTTAGAATAAT
ACATGATTTTAGTGGTAATAAACTGATATATGCCAGACAG
ACTGGAAAGAAAAGAGCATATAAGCAGGAAGATCAGTTTG
GAAACCTCTCCAAGAGGCAAATCAGATGATTATTTAATTC
CTTTATTTAATTAATAGTTAATGAATGTCTTGTACATAAC
AGTTACTATAGAAACAAGTTTCTGTAACTTAAAAATCTAC
TGGAGAAGATAAAAATCAAATCAGATTAAAATTCTAACTA
TAAGCAGTAATATTTATGTGCTGTGAAAACCTAAAATAAG
GCGATCTAAATACTCCGGGAGGCAACTTCCTTTAACAATG
ACAATACGGGCCAGGTGCAGTGGCTCCTGATTATAGTCCC
AGCACTTTGGAAGGCCAACGAAGGAGGATAACTTGAGGCC
AGAAGTTCGAGACCAGCCCAGGCAACATAACAAGACCTCA
TCTCTATAAAAAATTAAAAAAAAAATTAGCCAGGCATGGT
GGCATGTGCTTACAGTCTCAGCTACTCAGGAGGCTGAAGT
GGGAGGATTATTTGAGCCCAGTTGTTCAAGACTCTGCAGT
GACCTATAATCACCTAAGTGACAGAGAAAGACTCTGTCTC
AAAAATAAAAAAAAAGAAGACACGAGAACTGAGATATGAA
GGGAGAGAAAGAGTTAACTAGATAAAGAGAAGAAAGACTA
TTTTGTGTAGAGGGCACAACACGTGCGACAGCCTGAAACC
AAAAGGACTAGTGATGAGCATGAAAGATTTAAAAGGTCAG
TGTGGTACTCAGTTATCCCAGGTGGCCCCCAGTCAACCAA
CCCTCCCTATGCATGCACGATGCAGGCCCTTTCCACCCTA
GCAGGGATGGTCATATGATTTGCTCTAGCCAATGAACATT
AGCAAGCCTGATGCACCCAAAGGCTGGATGAGCACTTGTG
CATCAGGACATGCCCCCCACCTCCTACCTGAAATGCTCAT
TCTTGGAGCTCTGAATATAAAGAGGTCCAGCTACTTTGCT
GGAGACATGGAGTGGGAGCGATGTAGGCCACCACAGCCGC
TCCTGCCATTGCAGCTGAGGTGACAAATATGTGAGCAAAG
AGCCCATTTGGAAGTCCCAGACCCAGAAGATACCACAAGG
TGCAAAACTGCCCAGCCAGGACCAGACAATACACACATCA
TGAAAAAGAACAAAACACCATTTAGGCTGGGTGGGGTGGC
TCACACCTGTAATCCCAGCACTTTGGGAGGCCAAGGCAGG
TGGATCACCAGAGGTCAGGAATTTAAGACCAGCCTGGCCA
ACATGGTGAAATCCTGTCTCTACTAAAAATACAAAATTTA
TTTAGCCAGGCACAATGGCAGGTGCCTGTAATCCCAGCTA
CTTGGGAGGCTGAGGCAGGAGAATCACTTGAACCTGGGAA
GCATAGGTTGCAGTGAGCCGAGATCACACCACTGCACTCC
AGCCTGGGCAACAAGAGTGAAATTCCACCTCAAAAAAAAA
AAAAAAAACTGTTTACACCACGAAATTTTGGAGAGTGTGT
GGAACTCTCCAAAATGGAAAACAGACAATCAATGTGACTA
ATGTAGCAAACTGAGAATGGACCACACACAGAGAGACTAG
AGAGCAAAGAGGCCTATGATCATGCAAGCCTTATGGCACA
CTCCGGAGAATGTAGCCTTCGTCCTGAGAAGACGTAAGAC
ACTGTCTTCAGCAGGTGGGGTCGTCTGTTCAAATTCTCAT
TGTGGAAACCCTGCCTGGGCTTCAGGGTGGAGAGCAGATG
GTAACAGAGGCAAGAGTGGATGTAGGCAGCCCAGTGAGGG
AACGACTGCAAGATGACAGTAGTGTGGACCGAGATACGAT
GGCAGACAGTCGAGAGAGAACTCAGAAATATTCATGAAGA
AAGATCAGGACCTGGTCATGAATCAGACACAGAGCATGGA
AAGTCTCAAGGTGTCTGGTTTGTGCAACTGTACAGATAGT
GGTGGTGTTCACTAGAGTAGGAAGAAGACCACGTTTGGGG
GAAAAACAAGGCACTCAGTATTCGACATTTACATTTTGGA
TGATTTAGTCTAAGGGAAAATAATCTACAAGGAAAACATC
TACAGCAAGGGTCAGAAAAGTTGTTCTGTAAAGGGCCCAG
GAATAAATAAAAATACGACTTTGCGGGCTACACAGTCTTT
ATTCCAAGTGTTCAACTCTGCCATGGCAGCACAAACACAG
CCAAAGACAGTATGAAAATGCATGGGCATAGCTGTCTTCC
AGTATAACTCTGCCAGGCCAAATGTGGTGGTAGCTTGCCA
ACCCCTGATCTAGAGCTTAGGGGAAGGAGTATGGCAGACA
AATAAAAATTAGTGAGTCACTCACATTAGGTAATACCTGA
ATCCACAACACAGGTAAGACTGACTATAAAAAGAGGAAAA
AAATAAGGAAAAACAAAAGCCTAGCCCTAGAGAAGCACCG
CCGTTTAAAAGGTGGGCAGGGAAGAAAACGCCTGGAAAGG
ACACAGAAAACAGGGCAGGAAGAACCAGAAAAGTGTGTGT
CACTAGAACCGAGAATTAAGAAAATGGTCAGCAGCATGCA
TGCAGCCTAGAGAAGATGACAAACGCCGACCACTGACTCA
TGGAGGTCACCCTTGACCCCAGCAATGGCATCTTCTAAGA
AGTGACTGAACTGGAAGCTGGTTTACCATGGATTCCAGAG
TGGGTTGGGAAGGATGTCAAAAGTTAAGGCCCGTTGCTGT
GGCTCACGCCTGTAATCCCAGCACTTTGGGAGACCAAGGT
GGGCAGATCGCCTAAGGCAAGGAGTTCAAGACCAGCCTGG
CCAACATGGTGAAACCCTGTCTTTACTGAAAATACAAAAA
TTAGCCAGGCATGGTGGAGGGCGCCTGTAATCCCAGCTAC
TCAGGAGGCTGAGGCAGGAGAATCGCTTGAACCTGGGAGG
CGGAGATTGCAGTGAGTCAAGATCACACTACTGCACTCCA
GCCTGGGCGTCAGAGCAAGACTCTGTCTCAAATAAATAAA
TAAATAAATAAGTAAATTTAAAAACCTGTGAACACAGCAC
CTGTTTCAGAAGTCTGACAATGAAATAGTAGAGAGCCACG
GTGATCATAGGAGAGGGATGAGAAAACATCCATGTAAATA
GCAATAGAAAATGGATGCCAACTCAAGAAAAGCCAATGGA
CCATTTGGTTAAGGAGAGACTGAGGAGAGAAGACAGGCTG
ACAGCAACAAATGACTAAGAAGGCGGGAGGCAAGAGGGCC
AAAGAGCTGGTGGAAGCATTACTCTGGCACTGGAGAAGAT
TCTTATTCTTTATGGTAAAGGAGGGAAGAAATCTCAGATG
GATACTGACATAGGCAGATTTGTCTGATTGCTATTGAGAA
GATACAGGTATTCCTATGTGGTAATTGTCATTTAAAAAAA
AAGGGGTAAGGTAATTTGCTTCGAATAAAGGAGGAAAAGG
TGTAGTGGACAACTGCCCCTTTCTTTGATATGTATCCTGA
ATCCCCTTCCAGGATTAGGGAATTCTTCCATCTTTTGAGT
GTTCGGGGACACTGAAAAATGCCGGAAGTTCATCTTCCCA
GCCTCCTTGCCACTAACAAAAAGGCACCTGACCTGGTTCC
AAAGACCCCTTTGGAATTTCTAAACTGAGAACTTACAACT
CTCCACTGCAGGTGGCAGAGACAGCAGGTATACAGTTGGC
TATGGCAAAGCCCTGCTGAAGGCGCCATATGTCCAGTGGG
GTGATGTCCCCAGTGAACCAGCTCTCTCTGGCTTGCCTGT
GGCTGCTGTTCTGGAAGCCATTGAGCCTCCCCTCATTGCC
AATTTTCCAGGCCTGATTCTGTAGCTTTCCCAGCATTCTG
TAAGCTACCTACTACTGCCCTCTTACCCAATCCCTTTTGG
ATTCCATCAGCAAAAGCTTCCTTTGCCTACATCAAAAAAA
AAAACTCTGACTGATGTCCACAGGTTAAAATCAGATTCAA
AGAAAATTAACAAGGTCTAAGGACAAGTGAGAGGCTGAGC
TAAGCAAAACAACGACAAACTAACAACTGGCACTATGGAC
GGGAGCATTAGGAAGTTTGGGGGGTACAACAGAACCAATC
TGCTCTTTGTGAGAGTTCCTAGGGTGGCACTAATGCATTT
GAGTTGTCACGAACAAACTATATTAATAAAGCCATAGGTC
TAAAAAGCAATTCAAAGAAAAAGAATCTGTTTCTTCATTA
AAGTAACATGAAGATGAGAAAGAAGAGCCGAGGAGCCTGG
GAAGAGGTCAAAATTTCTGAGATGGAGTCTCACTTTGATG
TGATGCCATCTGGAGTGCAGTAGGGTAATCTCGGCTCACT
GCAACCTCTGCCTCGCTGGGTTCAAGCGATTCTCCTGCCT
CAGCCTCCCGAGTAGCTGGGACCACAGTGCACCACCACGC
CTAGCTAATTTCTGTATTTTTAGTAGAGACAGGGTTTGAC
CATGTTGGCCAGGCTGGTCTCAAACTACCTGACCTCAAGT
GATTTTCCCGCCTTGGCCTCTGAAAGTGTTGGGATTATAG
GCCAAAGCAGTTATTTCTTAGTGGTGTGGCAACTGACTTA
ATTGTTGCTTTCTTCATAAGGGTAAAAATCCCAAACCTGT
CTTTGAGGATTATTGTGAGGCCGCTATTGCTGCTGCTTAT
GGTGACACCCAAGTTTTAAGCTAGGAGGCTGGGAGAATGA
AAGACATCAGAAACGGGAGCCAATTTTAGGGCAAGATGCT
ATTACCAGTTTAGTTTAACACAGGGTGAAGTTTGAAGTGA
TTGTGGAAAGACCTTGCAGGTGGCTGGAGAAGCAGAAATG
GGCTTTACTACGCTAAGGGAGCACAGAAAGAGAAGCAGAC
GGGCTAAGCAGCAACTCTTCAGATAAAACCAAGTGAAAAG
GTTGGGAGAGAGAAGCAAGCATGTGAAGGAAATAGAGAAG
CTATCAGCACAAACAGGAAGGGAATTATGAAGTTGACCGC
AGTGTAACTGTCAGCTGTGGAGAGAGCCACCACCAACAGG
AAGGTGTGAAATGAAAGGGGGGAGTATGGAAGAAAAAAGA
AAGGCTGTCTGCAGCTCAGAGGAAATCCCTGATGTACCAC
TGTTGAAAATGGAGTGGACCAAAGTGGCTTGAGGAAGGCA
AAGATCCTGTATTGAAGTTTCACGGTAGAGAAAAGAAGAC
ACTGGATGAGAGCTGGCTGGAGGAAAAGTTAGCAGAACAA
GGATGAAGAATTTGGTGAGGTCACAAAGAAGATACAGTCA
GGTCACAGGGGATAGGTGTGAAAAAAGAATGAGGACATCT
CTCCTGAAATAAGAAGAAACAGAGAAAGAGATACTTTGAG
AAAGTCACCTCCATTTTCACACAAAGTAGAAGACAAGATC
ATCTAATATGAAAGGGAAAGGTGAATCTGGGAACCAAAAG
AAAGCATTCGAGATTTAGAAATGATACTTAGAAACAAGTT
GCTATCTGTAAGGAAGCCAGCAATTACAGACTCTATCACT
AATTTTAGTATCACTTCCTTAAAACGGACTTTCAATAAAT
GAGAAATGTTGGAAAGGGATTATGGGAGTGTGTGAGGGCA
CAGATGAAAAAGAAAGGAGATGACTGATATGACTTCTATT
CTTTCTACTTGGATTATGTTTGAAATCTCCCAAAACCTTT
TTTTAATTTTAAGAAATGCAATTAATTCCTGATCATTAAT
ATTTCTAAGATCAAACAAAGCCTTTGCTTAGTAAATAAGA
ATATAGAAAGCACCTATTTCCCTCATTAAGACAAATGCCC
TTTACATTTTTATTTTGTTGAACAAAACAGCTCTCAAATA
AAAACTATGAAATACTCAATATAAATGCCAGGGATTTCTG
TCTTCTGAATTAATTCAGATCTTGCAAAACATAACTTATG
TCAATACATTAGGGCAAATGAGAGTAAATACGACTATTTA
AGTGAAACAAATCTCTCAGCATTGTCAAAATCATTTCCTA
GTTTAAAAAAATATTTTAAAAGGTTCTTTACTTACATAAG
AAAAACAATCCCAGAACTTTGGAAGAAATTGAGGGAATTT
ATGAAGAATCAATATAATAATCCATTCTATAAAATATTTT
ATGGAAGCTTGATTATTGATGAAACCAGCCTGGAATATCC
TGTCAATAATCCCATTCAGGAAATTCTGAGAAAAAGAAAG
TTCACAATTAAAGTTACAGTTATTCATTTTAATTTACAGT
CTCCATTTAAAATAAAATGGCTTAAAGTTTTTTATTGTAA
GTAATTTATTGAATCTACAACTCTCCAAGTAAAAGACACT
AAAACTACTGATTAAAATATAATGATGAAGTACCTTCATT
CAGTACTTTATAATTTACTTGGACAACAGTTCTGTTTATA
AGGAAGGTTATTTATCACCTGTATTTTTACAGGGAAAGGA
AAAGATTCAGAAAAGCTGAATAACCTTCCCAAAGTCACAT
ACCTAGTAAGTGGAAGAAGTCAGGTTCAAATCAAGATCTG
CCAAGATGCCAGGGCTTAAACCTTGTAACAAGGGATGGTA
CAGAGACTGAAGTCAGCAGGTGGGAAACAGCATCCCAGAG
GGGCAGGTCTCAGGCCACTGAGCCCTCTGTTCAGGCTCCT
CGTCCTCCTACCCTCGTGGTCTGTGCTGCCCCACAACTAC
TGCACTATCTCTGGCTCCAAAATCATCCTTCCCACTTCCA
CCCTCTCCTCTTCAAAACTGTATTTCTATCTGGGGGACCG
AACCTATCTAAGTAGCAAGTGAAAAACAGTATCTACTTAC
ATAAGCATATACAAGCAATATGTCTTATCTACATTTCTTT
ATTTTAAAGAAGAAAAGGTCAGGCATAAAGTGTTGCCTGT
AATCCCAGCACTTTGGGAGACCGAGGCAGGCGGATCACTA
GGTCAAGAGATTGAGACCATCCTGGCCAACATGGTGAAAC
CCCATATCTACTAAAAACACAAAAATTAGCTGGTCGTGGT
GGCGTGCACCTGTAATCCCAACTACTTGGGAGTCTAAGGC
AGGAGAATTGGCTTAAACCCGGTAGGGGGAGATTTCAGTG
AGCCGAGTTCATGCCACTGCACTCCAGCCTGGCAACACAG
CGAGACAAAAAAGGAAGAAAAATCTATCTTACAAAAATTT
CTACTTGGTAGAAAAAAAGCAGAAGGACTCGTTTTAAGCC
CTGAGAGTGCTGTAAAGTGGAGCATGAATTGTGTAGTTAG
GCTTGATTTTGAATTCCACCTCTACCATTCACCAGCAGCT
GTACTACCTCACAGGCAGGACACCTAACCTCTCTGACCTG
CAGTGCTCTTAGAGGCCAAATGAGAATATGTATGGCCTAC
CTTGGAAGAGTATCAGGGAGGTTAAACAAAACCGTAAGCT
ATAACAGTTTCTAACTCTGAGCTCCGTAACAGACTGCCAG
CTTTCCTTTTCCTGGCAGGTGTCCCTGCCTGGTCACGTTC
CCACCCTCTCCAACATTACCTTCTCTCTAGAAGGGCCTCT
CCATTCTAAGAAAAAAATGCTCTCAGTAATCTAGTCGAGC
ATTTCTAAAATGTTTCCTTTCTTAATACATCTTTATGTTT
AATGACGTATTTTAAATCAAATAATACTAAGAGACCTATG
ATGAAAAAGAGCAACCTCCCCCATACCCCCATATCCGTAA
CTACTCCCCAGAAGCAATTCTTTTAGGTATTTCCTTTTAA
ATTATTCCAAATAGTTATATTTGAATATACTTGTATATTT
ACACTGTTTTGAAATGTTTCTCTCTAACAGATATAAAACT
TCATAAAATTGTAAAAAAAGAAAAAAGAGGCTGGTATATA
TTTTTTAATTCTCTCACACATTTAAATGAAGGTAGGGAGA
ACAGTAGGAAATTTCAAAGTCTGAAAGATGTTTTTTTACA
TTGAAAAATGTTTTTAACATTTGCATGAGTCATATGCCAT
CACTGTCCCATAATGATGATCTATTTTCTTAGCAGGAAGA
TTAAGCAAAGGTGGTCAGAAAAATCAGATCCTCCATTCAA
ATCTGTTTCTTGCCTCCTCAGAGAAGAGAAAAGGTATCTT
TGGATAAAGATACTTTGCCTTTCCTTAGCTGGTTTATGTG
GTCATACTATTCGTAAAATCAAGAGCAAGGAAATCCACCA
TGTGAAACAATATTCCCATCCTAAACCATACAATTTGCCT
GGTTTCTAGGTATACATAATCCAAAATAGTAACACTCTAA
ATTACCTTAGCTATAGCAAATCAGGAGTTAAGTATTTGCA
TTTTCTTATCAAATGGCAAAAGAGACTTTAAACAGTTAAA
ATGTTACAATAAAATACTAAAGAGAAAAAGTATTAAATGG
GGCCATGTAAACCAACTTCTAATTTATTTCTAGAATACCT
AATTGCCTTGGTGTTCTCTCTGTTAATAAAAACTTTTGAG
TAACTTCGATTTTAAAAACTAAAGTATAAATTTTAAACAT
TTTTTCCAATTTTAAAATAGTATATGACAGTTTCTGCAAA
ATAGTTTAGCCATAAAATCATATGGGTCAAAGGTACAAAT
ATAGTAAAACTATGATACCTGATCAAGTCTAGGGAAAAGC
ACGAGCAGAGCCTGCCATATGCGGTTTTTCAGTCTGTGCT
GTAGAGAATTCACATAGGAGCGTCTTTTGGACTTGGACAC
TAATTCATCCTGGAAAGGAGTGGGGGGAGTCAATACTAAA
TTATCTATTCAATTTGCGATTAATGAAAAAATCAATGACA
ACTTGAAATGTAAAAGGCTTAAATTAGTCATAAGGGCTTT
TTACCCCCCATAAAAAAGCAGTTAGGAGGATGAGAAAAAG
AATGGCACCTTAAAAATTTTCAAACATTGACATTTTGGGC
TGAGTGATAAGAAAAATAAATCTTTTTTTTTAAATAAAAC
ATTGCATACACTGAACTTAGTTGCTTTTGTTTAACTTAAC
TGTTTTTTTGTTTTTTTCCTTTTTCGAGATGGAGTCTCTC
TCTGTCGCCCAGGTTGGAGTGTAGTGGTGCGATCTCAGCT
CAGTGTAACCTCTGCCTCCCAGGTTCCAGCAATTATTCTC
CTGCCTCAGCCTCCCGAGTAGCTGGGATTACAAGTGCATG
CCATCATGCCCAGATAATTTTTGTATTTTTAGTAGAGACA
GGGTTTCACCATGTTGGCCAGGCTGGAGCTCCTGACCTCA
GGTGATCTGCCTGCCTCAGCCTCCCAAAGTACTAGCTAAG
ATTGCAGGCATGAGGCACCACACCCAGCCACGTGTTTTTA
AAATTAGAAGAGAGGCTGAAAAACTGGGAGCTATGGGTCA
CAGGGGCGAGAAGAGATTGAGATACTGGACATACATTGCC
ACATATTACCATGTACCTCAGAGGCACCTCTCACCTTGTG
CACCCTTGTCATACTCACGTTTGGAATACTGGTACCTACA
ATCTGACGCAAACACCACTAAGACAGAAGCCACCCCAGTA
CATGGACAGTGCAAGGCATCACTACGCATGATGTGTCTGT
AGATACAAGAAAATGGCAGCACTAGAGCCTTTCATATTAG
CAGAGCGCTCTCCCCGGCTTTTCATGGCTTGTGCCACCTA
AATTCAGCCAGCTGCGAAGTCTGCTTTTATTACCGTAATT
ACTAGTGCTCTGGCTGTAAAGCAGGATGGCACTGAAGAGT
ATGTCAACGTTTTCAAATGTCTTAAAGGTGAAGTCATTCA
CCACCTCCAAAACCATTTTCACATAATGTAGACGATCCTC
GTCTACTTCAGAAGTTCTCTGACCTTTCTTCTTCCATAAT
CTCATTCTCTACATTTAAGTGTACACAAAGTTTCATGACA
GTAGCTAAATTAATATTGATTTCAATGACTCCCAATGATA
TTTACAATCTCATAATCTCTAAATAATTTCTTTTAGAAAA
TTTTCTTCTGATATAGGTGTATTTACCTCAATGCAACTAA
AATGGAATCAGCAGAGTAGATCACTCATGCATTCGGAAGA
CGCATCTTCATGTCAATAAAGCTGCCTTTAGGACCTCACC
AAGTCACTGTCCTCAAATAGAAGTTGAGAATTCTAAAATT
CCCTTCGCAGCTCAAAATCTTATTCTGTCCTACTTGTTCC
ACTCAATGTGCTCCTTTACTCAGAATATCTTTTCTCTACT
AGTCTACTCAACTTGTGGCCAGGTATTACTGAAGAAAACT
AAAATCACCAGCCATAACTGACTTCATTAAAAATATGTAT
TCCACACAATGGAGCACTATTCAGCCATAAAAAGAATGAA
ATCCTATCATCTACAACAACTTGGATGGAACTGGAGGTCA
TTATGTTAAGTGAAGTAAGCCAGGCACAAAAAGACAAACT
TCGTATGTTTTCACTTATTTGTGGGAGCTAAAAAATAAAA
CAATTGAACTCATGGAGATAGAAAACAGAATGGCGGTTGC
CACAGAAGCTGAGAGGGGTAGTGATGGTTGGGAGAGGATG
TACGGAGGATAAAAATATACTTAGATAGAGGCCGGGCGTG
GTGGCTCACACCTGTAATCCCAGCACTTTGGGAGGCCGAG
GCAGGCGGATCACTTAAGGTCAGGAGTTCAAGACCAGCTG
ATCAACACAGACAAACTCCGTCTCTAATAAAAACACAGAA
TTCACCAGGCGTGGTGGCACATGCCTGTAATCCCACCTAC
TCGGGAGGCTGAGGCAGGAGAATCGCTTGAAACTGAGAGG
TGGAGGTTGTGATGGGCCAAGATCGCACCATTGCACTCCA
GCCTGTGCAACAAGAGCAAAACTACATCTCCAAAAAAATA
AAAAAAAGAAAAGAAAAAGATACATATATATATATATATA
TTTAGATTGAATTTGACAGCACAACAGGGTGGCTACAGTC
TACAGTAAGTTATTGTACATTTTAAAATAACTAAGAGTAT
AACTAGATTGTAACATAAAGGATAAATGCTTAAGATATCT
CATTTACCTGATGTAATTATTACACATAATATGCCTACAT
CAAAATATCTCATATACCCCATAAACATATATACCTACTA
TAGACCCACAAAAATTACAAGTTTAAAAATATGTACTCCA
GCTGTATCTGGGCCTTCATTATTGCTAGACCAGTAGTTCT
TAAACTGTATCAGCTCCAGAATCACCAGAAGGGCTTGTTA
AAACAGACTGCTGGGCACCACCCCCAGAGCTGCTGATTCA
GTAGACTGGGGGCAGGGCCTAGCAATATGAATTTCTAACA
AGCTTCCCAGGGATGCTGAGGCTGCTGATCCAGAGATCAC
ACTTTAGAATTACTGCATTGGACAAGTGTTTTTGCTTTTT
CAAGTCTGCTTTCCAAAGCAGCTGCACCGTTTTGTATTCC
TATTAGCAATGTATGAGGGTTCCAATTTTGCTACCTCCTC
ACCAATGCTCGTTATTTTTAGTTTGTTTTCTTAATAGCCA
TAGTGGGTATGAGTGGCTAGTATTTCACCTGTGTGATTAT
TGCTGGCCTCTCCCTGTCATTTTTGCCACTCTACTGGAGC
ATTTCCTTCAACGTGCAAACTCTATCTCCCATCTTTAAAA
AGCCCTTTCTTTAACTCCAGGAACGACCCCTTTTACTCCC
TCTTTTCTAGGACAAACTCCTAAGAGAGTCTATACTCACT
GCCTCTACTCAATCAAGTTCCATTTTCTTCTGAGCCCATC
GTATTCAGGTTCTCATCTCACCATTTCACTGAAATGCCTT
TGTCAAGGTGACCAAGACAGCCGATCTAATGGCTGGCCTG
AGGCCTCCTCACCCTCCATGCAGGACTTCCTTTCCCTGCT
GGGTCTCCGAACAGCGTGCTCTCCTGGTATCCTCCTTCAT
TCATCCAGAGCTTAGCCCAAATGTCACCTGATTGGACCCT
CCTGATCCCCTCTCTTTTTTTTCTGAATACTTTTTTTTTT
AGCAATGTAGTCTCACTCACTGTGTTGCCCAGGCTGGTTT
CAAACTACTGACCTCAAGCAATCCTCCTGCCTCGGCCTTC
CAAAATGCTAGGACTACAAGCATGAGCCACCATGCCTAGC
CCTGACCCCCTATCTAAATAGCTAAATACATATTAAAACG
TGTATTTTTATTCTGATAGAAGACTCATACCCAGTTCCCA
TCACTTTAAACTATACTCATCTTTTAGAAAAGCAATAACA
TACTATTTCCTCTGGGACATCTTCCTTGACTCCAACACTG
CAGAGGGAACTGTTGCATAAAAAATACTTCCTAGGTTTTA
TATAATAAAGCTGACTTGCTACCTTCAAAAAATAAAAGTA
TGATGAACACTCCTGTTTTAACACAGGAACTTACATGAGT
TCTGTAATCATCTATATGTCCACATCAAGGTCAGAAAGCA
GACCAGGTGCTCCGCTGACCTCGGCTTTAAATGACAGGTA
ACTCTATCTGTCATTTAAACATTCAATGGGGAACAGAGCA
CCATGAACAACTCTACTCTACCCCTTCCTATCCAACATCT
CCCCAGATTTACTAAACCTGTTCTCCAGACACTATGATGT
TCATTTAGAAAGGATTAAGCAGGCTCAAGAACAATGTAAC
TGGATTGTTTTTATCTGAATAAATAAGGAATTTTCATCAA
TCTTAGACAAACGTCACATATCCAGATCTAGAAATAACAA
TATAATACACTGAAAGCATATCGTGGGGTAATCTTTCATG
GGCTCTCAAATCATAGCAATCAATTCCTAACATTTGATGC
CATTTTCTCAGTTTTTACTTTTTCATTCCATTTCTTACAT
AGAGCAATGTATGAATATAGCACTTTAAACATAACTAGGG
CCAAGCACAGTAGCTCACACCTCTAATCCCAGCATTTTGG
GAGGCCAAGGCAAGCGGATCACTTGAGGCCAGGAGTTTGA
AACCAGTCTGGCCAACATGGAATGAAACCCTGTCTCTACC
AAAAATACAAAAATTAGCCACGCATGCTGGTGGGTGCCTG
TAATCCCAGCTATTCAGGTGGCTGAGGCAAGAGAATCCCT
TGAACCTGGGAGGCAGAGAGGTTGCAGTGAGCAGAGATCC
GAGATCATGGCATTGCACTCCAACCTGGGCAACAGAGCAA
GACTCCATCTCAAAAAAACAAAAACCAAACAAACAAAAAA
CCTAACCAGGTTTGACTGGTACTGGAAAATACAGAGTGAA
GTATAGATGGTACAAGAAAAACATTACCATTATTGTTCGC
TAAAACCAAACTTAAGTTGGATAATTACTAACCAAGATTT
TTTTTTCTTTTTTCTTTTTGCCAAGAGGCTTTTTTTTTTT
TAAATTTAAGACTGGCTCCACTGAGGATCTGAACCAGCAA
CCTTGCAGTTACAGGCCCTATACCTTAACTACTGGGCTAA
CAGGCCACTTTCTTTTTTTCTTTTTGTAGAGACAAGGTCT
CACTATGTTGGCCCAGCTGGTTGCAAACTCCTGGCCTCCC
AAAGTGCTAGCATCATAGGCATGAGGCACAATGACTGCCC
TAAGACTGAATTAAAAACACAGAACATAAACTCTGTATTT
TCTCCTGACAGAATAGATTTAGAAGTACATATTCTAGCAA
CATAAAGAGCAGATGCTGACCTCTGACTTGTTAAAAACAA
AGATAATTTAAAGTAAAATATAATTACTTTATCTAACAGC
TTGATTGCAAGATCCTCCATAAACAACTTATGGGACATAT
TGGAGCCATCTAATAAACACAGGAATTTGATAGCACAAAT
TCTCACATAATGGTCTTCTCTCTTAGTACTAAAAAAATTA
AATGATAAATTATGTTAACACATTTTGAAAACAGAAAGAT
AACATCAAATATTAGTTTCAAATATCATTACATGATCAAA
ACCACTCAAAGTTTTCTAAAATTAAGTAGGTCCATACTTA
ACGACAATACTTTTAAATTCAGAATAGGTAACAGAAGATG
ACAAATGAATATATTACAAGGAGGGTCTGTACAGAAAGTA
TGAGTGAGCACAAATTAATCTAGAATTCTGGAGAATCAGT
GCACGCGCTGCTGAACCTAGGTTAATAATACCTTATCTGT
GGACAAAACAGATCACAGCTCATGAGCCTGTCCCTGAAAG
AGGACCACAGATACCTCTGTTCACTCAGGGGCATGAACGC
ATGTCAAACACATCAATGGCCTGTCTCTACCACAGGCTAT
CAGTGCACGTTCCCCAAATGAGGGGCAAACTCAGGAAGCA
CTGTGTGCTCTGAACATCCGGCATTTTCAGTAGCCAAATG
TGGAGAGATAAAGTGAAATTGTTAGTATTTTCACATTCCA
TTATAATTGTTATAATGTGAATACATACTTAAATTTAATA
ACAAAGCAATTGTCTAGTAGAAATCAAAATCAAATTATCT
GGCAACCATCAACTAGAAAAATTCACTTTTATTGCCACAC
TAAGCCAGCCAAGAAAAAATAGCTAAAAACAATGAAAAAC
CTATATATGTTTAATGAGGAAGGACAGATGATTTAAAACA
TAGGACTCTCAGAATAATAAATACTTTATGATATCTAAAT
ATTATAATTATTTGATGTCCTAAACTCTAAAATGAGAGTG
AATGATGCAATGCTATTTTAATCTTCTTTATAAACACATA
TACACATTTTTGAAAGCCATGTGAAAAAATAAAACTTAAA
AAAAGCTATTTGGCAAGCTCCAAAAAAATTAATTCAGTGG
TTAGATAAAAATAGTCTTAGCCCAGAAATCAAAACTTTAG
GGCATATCCCCAAACTCATCAAGTTGTACACATTAACTAT
GTACAGCTTTTTACATGTCAATCATACCTCAATCAAGAGT
TTTTTAAAAACCAAAAAATGTTAGAATCTGTTCCAAGAGT
AATTCTATTTTTGTGTGTAACATACCAACTTGTTAAATGG
TGAATTTTAATTTCATATTAAACTTTACAGCCAAAAAAAG
GACTGGAGAATAAAGTGTCTGTGCTGATGATCATCCTATC
CCCACAAAAGAAAGACAGGGGTTTTAAGTTCTCCTGAGTA
ATTTCCTTGTTTATGCTGGACTCTGCTCTAAAACTTTTAA
AATGTTACCAAATTTTAGTGAACGGTGAAATATGTAAAGA
CAGTATATTAGCAAGGGACTATAATTTCTAACATATTTTT
GAAGGCTCATCTCATTAATACATTAGATGTCGCCAGCAAC
ATTTATTAAATTTAGCAATTACAGAATGTTTGCCATATGA
CATTACATTTTTAATATGTCGTTTATGTAAAAACAGAGAA
AAATCTACCATACTCACTTTTCCATAACAGTATTTGCTGC
ACAGTCATGTCCAAGGTTTTCTATGAAGGTCTGTACATCC
TGAATAAGTCTTTCCATAAAAAACATTTGATAAAGAACAA
CAGGTTTTAAATAGAAAAAAAATTAAATCCCCAAGGTTAA
AGTTAACTAATAAGTTATAATCTCCTAATTGAAGCTCTCA
AAACAGAGATAATTCTACACCCAAGCAGGCACTTAATACA
AGTTGAAATAATAGCATCTTTTACCTTTGATCACGCCTAA
ACACAGTTCCAAAGGTACAAGCCTCAAGGATAAGTTCACT
ATAATTTTTAGCACTTGATAAAGATCCTTGGGAAACATTT
GAAGTAGACACTATCCAAGACTGACAGCAGTAACTTATCA
GTGTATTGAAGACTCCAGTCTTTATAGCAGACATTTCAAT
TATCTTGTACATAATCTGGAATAAAATACAATGATCATTT
TAGCCTTTGATTTAGTTTAAAAAAATTAGTGCTGCTAAAA
AGTTAGTTTCAACATAATCATGGTCTAAAAAATAATTCCT
TATTGTTAGAATAACTTTGCAAGATGATCAATAATCAGAG
AATGCTCACTATTTCATCTCTTGGTAATAAAAATAAATAA
GATCTTACTGATAGTGATAATCATATAGAACTCTTCAAGA
GGAACAACTCACCAAATCAGTATAATCAAAGGGAAAAAAA
CACCTCACCCCGAACACAGTTTCCTTTGTCTGCATTTTGC
CAGTGGCCTTCCTTTGAGGCAGCAAAGACCAGAGATTCTA
AGTATGTACTATGGGGCAGAAAAGGACCAAGAAAGGCAGC
ACAGGACTGCAGAGAAATAATAGAATCTGACTCTCCTCAT
TCCCCTTGGAATCAGGAGGTACACTGGAATTCCACCTTGG
TAGGATGCTTATTATCTCAGTGGCTGCAAATGAAAACACC
TCTAGAAACCAGCAAGACCTTTTGATAAGAATTACAGTTG
GAAAATTATTTCTCTACCAAAGAAAAAAAACAGCCAAAGT
GCAATGACAAATGGTACCTGACATTTGCCTGCAAGATCTA
GGGGAAATGAGATTGACTGTGGAAAGAGCATGCCAACTAC
TGCTACTCAACCAGCAATCAATCACACTGTCACGGAGGAA
TGACCAGTGTTGCTAGAATTATCTCATTTTCCAAGAGAAG
GAGAAATCCAGTTTTTCATACAGATTTCCTAACTTTTTTT
TTTGTTGTTGAGACAGAGTCTTGCTCTGTCGCCCAGGCTG
GAGTGCAGTGGCATGATCTCAGCTCACTGCACTGCCTCCT
GGGTTCAAGTGATTACAGGCATGTGCCACCACATCCTGCT
AATTTTTGTATTTTTAGTAGACATGGGGTTTCTCCATGTT
GGCCAGGCTGGTCTCAAATTTCCGACCTCAGGTGACCCAG
CTGCCTCGGCCTCCCAAAGGGCTGGAATTACAGGTATCAG
CCACCGCATCCAGCCAGATGTCCCAACAATTAAAAGTTGC
CAGCTAATCAAAATTTTAAACACTGTATGAACCAAATAAA
CCGTTTCTGAGGGCAGATGTGGCTCCAGACCACTGTTTTG
TACCTTCTCTTCTACCTCTGTCAGATTTTCTCATTCTTAC
TCTTGATATTTAAGAAGGTTCAAAAATATTTTCTGACTGA
AGAAATTAGGAACTACAAATCTAATTACAAAATATAACTC
ACGTTCCTCATGTGCTGAAGCTCGCACACATGAACAGAAA
AGCAAAAAGAAAAATAAAGTTTATTACCTCTTTTATTTTG
AAATATGCCTGGCCCTTGATTTTGGCAGCAATGCTAAGAA
CTTTATTATCAAAAACAAACTGAACAAAAGCTTTCAAATT
AGGCCAGAATATCAGCTGAGTGTTGCTTAAAGAAGATATA
ATTTTCCATGCCATGTCAAAAGACTCTATGCAGAGTGATT
CAGAGGAGGTCAGAAGCTGGTAAGGGAAAAAAAATACATA
CTTTATTCTGAAACTTTGTTCGCCACTCCTCTACTCTTCA
ATTTATGTTTCACTCTATCTTACCTTGGGAACCAACACTT
TCATGCAATGGAACACGGGTAAAACTTGATCAGAAGAAAG
AACTGTGAGGGCTTCCAGGGCAGACTGCAAAGTCCTTACT
GGCATCTGAACAGCAGGTAAAAATGGTTCCAGAATTTCAC
TCCCTGTGGTTGGTATAAGGGTGTGATATTTTTTCAACAG
GAAAGAGAGGCACACCCACTGATCATGAATATATTGTGCA
ACTATTTTTCCCCATCCTTGGGAAGATGACGATTCTTCCA
AAACACTGAAATTAAAAAAAACAACACTGAAATAAAGTTA
CTAGGCCATTCTTCCCCAATTTGCCCCCACGACTTTTGCA
TGTAGCACACTATCCTTCCTTCTAAAGGTGCGAGTGTACA
GGTATAAATGGTCATTATCCAACAGGCTATCTACCAAAAA
CTAAGGAAACTCATAAACCTTAATTTTCTAACTTCTCTGA
AAGTAGGCACTTTTGCTTATTTTAAATGATTCAGTGAAAA
CTAGGCGCAGAAAAGTCAGCAAGTCTCCAGTAACAGAGAT
GAATAAGGTTATACTACACTTTCATCCTGAATGGAGCTTC
AGCTCCAGAATTCTATAACTCTATAAGCAATGTTGGGCAA
TCATGAGCCCTTGATGACAACAACAGAAATGGCTTTTTAA
GCCTTAACCTTCCCTGTACCTGCTGCACTCCGAGGGGTGA
GCATAACTGCTCTGCTCCTCTGCATGGGGCTTCTGCAGCG
TCTGATTGAGCTGAAGAGAGGAAAGGAAGCTTTCCATGGG
CCCAGCATGGAGAGAGTCCAGCTGCAGCTCAGGCTTCTGG
TCTATGGCCTCACACACCATGGCCAAGGCAGCCATGCTCA
CTACTCTCTGAATCTGACTTCCAAGTGTTGGCTCCTGAAA
AGGAAATGTGACAACGATTTATTTAACATGCACAAGTCTT
AATCAGTAAGGACCTGAGTTGCCAGTCTATGGAAAGCTCA
GGCTCTCCTTTTCCCTCTTCCTGCCTGTTTCTGAGTATCA
GGAGAAATGAAAGGAAATTACAGCACACATCATTCACTTT
CACTACTTCTCTATAGATTGACAGTGAACAATTTTAAAGT
GGCAATAAGAACTCAGCAATTTAGATGATGACAACAATGG
GATTTTTCATGTGGTAAACAAGTACCTGGAACTAGTACGT
GACAGATTTGCTATGTAAGTCCTTCCCAACCTTTCTCCTA
CTCACATATACATTTGCATGCAGCATTCCTGTGGGTGAGC
CTTATTTTAACTGTCTGCTGAAGCATGTTAAAAAAAAATA
AAAGGCTCCATGTTACAAATAATTGCTTCAATCGGCTGCA
CACTACTTTTGGAGAAGTCACGTAGCCCAGCAGTTAAGAG
CTGGACACAGGAACCACACAGCCCAGGTCTGCTTCCCAGC
TCTGTGCTACCACCAGTACAAGTGTAGACATACTACACAT
TAGTTTTCTCATCTGTAAAATGGGGACAGTAACAGAGTCT
ACTGCATGGGGTTATTGTGAAGATTAAGTGCATGGGGTAC
TGCACGTAAAACACTTGGAACTCTACCTGTAGGAAAGGAG
GGTAGCCAAGACAGCCAAGTCTATACTGAAAGAGAAAATC
AACAATCTCTCACCAAGCTAGGAGTGCAGGCAAGAAGTCG
GACACAGAAAACAACAGCACTGAGAGATTACAGCAGCAGC
TCTCTCAAATACGGCCAATAGTAACGTCTCTAGCAGAAAG
GGAAGCTCTACTTATTCCATACCCTTCCCTCACTCTCCAA
AAATAAATTAACCATCTCTACAGAAAAATTTTACATATCA
ACACTGCCAACATATAAAATAGAATTTAGTTTTACCTTTC
AGCCAACTATGGTCCTTGCTAACCTTAATGTAATTCAGGG
AATTACTAAAGGAAGCCGATTTTTAAGAATAAGAGTTACT
GTGGCATGGCTCACGGTTTTGTTCTACATTTAGAACTCAC
AATGTTCTTTCATAACACTAACAGACTAATATATACTAGA
TAGGATGCTGAAATACTAAGCATCTTCTTTATCATTTCCT
TCTAGGATAATACAATTAAATTATTAAAGCAATCAAGTAC
CTTCTTTGTTTTTCTCAGTAGCCTGGACTAGTTAGACTGA
GTTCAACTTTATTAAACACTTACACATGTTAAGTGAAAGT
GGGTAACTTTTACTGAGAACTTTCTATGTGCCAGGAGCAG
TTCAAAGGATTTAACCTATCTGAGCTTCCTTTAATTCCCA
CAACAGCTCTTTAATCCCCATTTTGCAGGTGCAGTAAATG
AGACGCTAAGAGGTTAAATAATTTGTGTCACACAGTTAGC
AAAAATAAAACCAGAAGTCAAACCCAGCAACTCTAATTCC
AAAGCCTGTGCTCTTCATTACTAAGCCTTATTGTGCTATG
TTTAAGAAATGCCTTGGCTGGGCACAGTGGCTCATGCCTG
TAATCCCAGCACTTTGGGAGGCTAAGGAGGGCAGAGCACC
TGAGATCAGGAGTTTGAAACCAGTCTGGCCAACATGATGA
AACTCTGTCTCTACTAAAAACACAAAAATTAGCTGAGCGT
GGTCACACCTATCATCCTAGCTACTCAGGAGGCTGAGGCA
GAAGAATCGCTGGTTACAGTGAGCTGACAGTACAACTACA
CTCCAGCCTGAGCAAAAGAGCGAAACTCCATCTCAGATTA
AAAAAAAAAAAAAAAGAAAGAAATGCTTTGAGGCCAGGTA
TGGTGGCTCACCCCTATAATCCCAGAACTTCAGGATGCTG
AGGTAAGCAGATCACTTGAGCTCAGGAGTTTGAGAACACC
CTAGCCAACATGGCAAAACTGCATCTCTACTAAAAATACA
AAAATATCATAGCTGGGCATGGTAGCACATGCCTGTAGTC
CCACCTACTTGGGAGGCTAAGGCAGGAGAAGTACCTGAAC
CTGGGATGCTGAGACTGAAGTGAGCCAATATCATGCCACT
GAACTCGGTGTGGGTGACAGAGCAAGCCTCAGTCTCAAAA
AAAAAAAAAAAATCCAGGAAAAGATATGTATACATACATT
CCTCCAAAAACAAGAAAGATGGAAATACACACTGTAACTA
AGGCATAAAGAGCAACAGGAAAATGAAGGAGTGAGATACT
AATCAAAGAAGACCTCTAAGAGAAAAGAGATTCCAGTTGG
TCCATAAAGGAGGGACCAGATGCTGACGAGTGTATACTGG
AGGAGAGGGCACTCATTCTCCGTGGAGGGACCAGACTGAA
TGACAGCCTCGATGAGGAAGATATGACATGTGCTTGTGAT
TCATGAAACTCTATGCAGCCTAGAGTGGTTGCAATGTCGC
GGCACTGTGGCAAGAAGGGGAAAGGCAGTGGACAGTGGAC
AGGTAGGCTAGAAAATGTGGTAGGAAGCCAAGCATGGAGG
GCTCTGATGTCAGACTAATAAAATGTCCTGTACTGGACAT
GCTTGGGCAAAAGACTTAACACAGGTAAAATGTCTACATC
TAAAGGGTTTTAAGATTGATGCCTCTTATATGTTTAATAT
TACATTAAGAGTAGCACCTGTAATCCCAGCACTTTGGGAG
GTCAAGGTGGGTGGATCACAAGGTCAGGAATTCAAGACCA
GCCTGGCCAACATGGTAAAACTCTGTCTCTACTAAAAATA
CAAAAATTACCCAGGCGTGGTGGTGTGCGCCCATAATCCC
AGCTATTCAGGAGGCTAAGGCAGGAGACTCGCTTGAACCC
AGGAGGCAGAGGTTACAGTGAGCCGAGATCATGCCAGTGC
ACTCCAGGCTGAGTAACAGAGTGAGACTCCGTCTCAAAAA
AAATAAAAAGAAAAAAAAGAGTATCAATTTTAATCACATC
TTATCACCAGAGGGTATTATTTTAAATCTGAATTTAACAA
CTGAATATGTATTCCCTGTATACCTTATTCAAGGTAACTA
CAAATTTTGAATCAAAGAGTCTTACCTGTCCACTGTCCAT
CTCTTGAAGATGCTGAATGGATGCATTTTTCAAAAGAGAA
ATAACTCTCCAAATAGGGTTACCCCTTTTCCACCCAACCT
TCAAATGCAGATTTATAAGCTCGGTTAACACCATCAGGTA
TAAATGGCAACGATCCAGATCTGAAACCTAAAACAAGGAT
TAAAACACTTATGGGTACAAGCAAGGTCCACGATTTTCAC
AAAACTACAAGCCTTCAGGCAGGAAAGGTTTACTTAAAGG
ACTACGACAAGACACTGAGGACAAAGTAAGTCCTTTTCTC
CAAGCAGCCTTCCATGATCTCCCATGCGGAGCTAAGGACT
TCCTTCTCTGTGCTTCCACAGTGACTGTGCATTCAGCACA
ATTACGGTGCATTTCACGATTGAGTCATCTGTCTCCCGAC
CTGTAAGGGAGACCTTAGATGGCAGAAATTACCATCTATC
AATTCATACATCCCAGGGCGAGTACATCAGAAATAACAGC
GATAATGGTTATAGCAATGACTACTTCCATTGTTTACAAA
GATCACTTTTCACAAAAAAAATCACTGTCCCACTTTCGTA
AGACAACTAAGTTTCAGAGAGGTTAAACAACTTTCCCAAT
AGCTCAGAGCCAGTAAGAGGGACAGCATTAAATGCAAACT
TTTTGACTCATGCACCCAGAATAAAATGGGTTCAGCTCTA
TTATTCGCTAGCTCTCTGACACAGGACAAGTTATTTAACT
CTTCATTACTAAGCCTTATTGTGTTAAGGTCTCATAATCC
AGGTGGAGAGACAGATGGCTCTATTGTGAAATGTGCCATA
ATTGTGCTGAATGCACAGTCACTGCCTAATCTTGCCCTTG
TCCATAATATATCCATCACATGGTTTGGAAAGTATCCATT
ATGTTTATGACAAAACAGTCACTGACAACTTCAGCAAGAG
CCATTTCTGTGTTGTATTGGTGAAAAGAACGAAAGAAAAG
AAAAAGAAAGTTATTCCAACGAGTACTTACACTATTCAGC
TCATTCATGGTAAGTCTTCTGAGAATAAACTCAGAAATGC
TCTCTGTAGTAGACATGACAAAGTTCTGAAGAACGGTAAA
CACCTCATCTGTATGGGGGAAAAAAGCATGTGACTGAATG
ACAGCAGTTCTTTGGTACAAAACACACCAGATATTCTAGT
AAATGTGCAACTGGGCTAAGCACACGAGTGAATCACTTGC
CAAAAATAAAATTGCAATAATATAATAATCATTCATCTCA
TGGGGAAATCTATACTTAATCTTAAAAGTCACGTAGGAGT
CCCAGTTCTGGGTAGAATGAATCAGGGACACTCTTCCCTC
CACCACTGAACACAGCTATAAAACCTGGACGGAATGCATA
AAGCAGATATTTGAAAACTCTACAAGGAAAAAGTAGCAGG
CAGATTCAGAGAGAAGTAACACTGAACAGTGTTCAGTTTA
CTAATGTCCCTCTGCCGGTCCTCCTCCCAACTGTAACCAG
ATGCAGCAGCAGTCAACAAGGTGAGCAGCAGAACAGGTGC
CAGCTTTCTGGTCAGAGAATGAAACAGGAGAACTCCAGGA
GGGCAGACCATGAATACTGAGGAGATTCCAGAGAGGGAAG
GATGCAGGAAAGCGGCCTCAGAACGCTGTTTATGTACTCC
TGGGCTCACCTCCACGCTGCACATGCATGGATCTGATGCT
AATCAGCATACCACAGACTTTCAGGACTGAACACACAGAG
TCGCCACTGCCCAGGTCCCAGAGGGGCCAACAGATGGAAC
ACATGTGGCATAGGTCCAAAGAGCATGGCAAAAAGGTGAA
GACAAAACTGACAGCAGAACCAGCACCCACCGAAGCTAAG
TCAGAACGCGAGGCCTCAACTTAACCAGGCTGACTGTGTG
CTGCACAGCAGCATCGACATTCTCCACAGGATTTCAACAA
GATTCTGAGTTTCATATTGTAATATTCAAAACAGCTAGGA
GAGAATCCAAAATTACTAAACATATGAAAAACCACAAAAC
CCCCAGATCATATGGAAAAAAATCTAGAGATAATACCAAC
AAGATGACTCAGGTATGAGAATAATTTGACAAAAATAATG
AGAGCAGCTCTAATAAAAATAGGATGACAGACCTAAACCA
AAACTTAAGTAATTACATTAAATACAAATAGTCTATACCA
AAATGATAATTAGGTTCCTCTCTCAGTAATAGATACAAGG
AATAAACAGAAAATCACCACAGATATAGAACTGAAAAACA
CCACGAAAACTCTTGAATATAACTGACATTTATTGAACAT
GTCAGCCACTAGTAAAATAATATTCTTTTCCAGTGTACAT
GAAACATTCGCCAAGACAGACCGTATCCTACATAATCTTC
AAAAATTTTTTTAAACTGAAATCATACAATGTATGCTCTG
TGACCACAATATAAGTAAATTAGAAAGCCATAACAGAAAG
ACAATAGAAAGGTCTCCAAAGATAATCTAAATAATTCATA
GGCCAAAGAAAAAGCTTCAAGGAAACTTAGAAAATATTTT
GAACTGAAAATGCAACATACCAAAATTTGTGGGATGCAGT
TAAAGCAACACTGGGAGGAAAATCTACAGCACTGTCACTT
CAGACAATAAGAAATGTCTAAAAATCAATAATCTAAGCTT
CTACCTTAACACTAAAAGGAAAAAAAAAAGGCAAAATAAA
CCAAACACAAGCAGAAAGAAGCAAACAAAAAACAGAAATC
AATGAAATTGACAAAAAAAAAAAAAAAAAAATCTATAGAA
AAACAATCAATGAAACCAAAAGCTGATTCTTTGAAAGGTC
AATAAAATGATAAACCAAGACAGAGACAGAGAGAGACAGA
CGAAGAGAGACAGAGAGCGCACGAGTAAGCACATACACAC
GCGCACGTGCACACACACACACACACACACACACACACAC
ACCACTATTAGGAATAAAAAAAGGAGCTATCACTACAGAC
CCTACAGGCATTAAAAAGGTAAGGGAATACTACTGACAAT
TCTACTGCCCCTATTCACAGATTACATAATTGTTTACAAA
GAAAATCCCAAGGAATCTTCAAACAAACTCCTAGAATTAT
AAGTTCTTCAGCAAGGTCACAGGATACAACGTCAACATAC
AAAAATGAATGATATTTCTATATACTAGTAACATACAGTT
AAAAATCAAAATTTTATAAACTATCATTTACAACACCTTT
TTATAACTATTCCCCTCAAAAGAAATAGTTATAAATCTCA
CAAAACCTATATAAGATCTATATGCTGAAAACTATAAAAC
TCTGAAGAAAAAAATCAAAGACAACCTAAATAAATGTAAT
CCCAGTGCTTTGGGAGGCCAAGGTGGGCAGATCTCTGGAG
GTCAGGAGTTTGAGACCAGCCTGGACAACATGGTGAAACC
CCATCTCTACTATTAATACATTGGGCATGGTGGTGAGCAC
CTGCATTACCAGCTACTTGGGAGGCTGAGGCAGCAGGATT
GCTTGAACATGGCAGGTAGAGGCTGCAATGAGCTGAGATT
GCACCACTGTACTCCAGCCTGGGTGACAAAGTGAGACCCT
GTCTCTAAATAGATAAATAAATGTACAGAAATACCATATT
TGTGCATTAAAAGTTTCAGCAAAAGAAAGCAATTCTCCAC
AAAATGATCTATATATTTAATGCAATTCTAGTCAAGATCC
CAGGAGGACTTTTTTTTGTAGGTACATATAAGTTGATGAT
ATAATTTATATGAAAAGGTAAAGGAACTAGAACAGCTAAA
AATATTTTTGGCCAAAAGAAATCAAAAGAATCACATTACA
TATTTTAAGACTTATTATAAATCTATAGTAACCAAAACAC
TGTGGTATTGGCAAAGGAATGAATACTTAGGTCAAAAGAA
CAGAACAGAGTCCAGAATTACACCAACACAAATACAGCCA
AATTATTACTATTATCATTATTTTTTGGAAATGGAGTCTC
ACTCTGTCACCAGGCTGGAGTGCATTGGCACGATCTTGGC
TCACCTGCAACCTCTGCCTCCCAGGTTCAAGCAATTCTCC
TGCCTTAGCCTCCTGAGAAGCTGGGACTATAGGCATGTGC
CACCATGCCCAGCTAATTTCTGCATTTTTAGTAGAGACAG
GGTTTCACCATGTTGGCCAGGATGGTCTCGATCTCTTGAC
CTCGTGATCCTCCTGCCTCAGCCTCCCAAAGTGCTGGGAT
TACAGGTGTGAGCCACTGCACCCAGCCCAAATTAATTATT
TTTAAACAATTTTTTCAGAGAGAATTCACAGAGCATTCAA
CTCCCTATTAAAGGTATCTAATTCAATGGTTTCTTGTATA
GTCACAGATATGTGCAACCATCACCACAGTCAATATTACA
ACATTTCATCACCACAAAGAGAAACCTCATACCCTTTAAA
CCATAAGCCCTTACCCCCTATTTTTTCCCAGCCCTAGGCA
ACCCCAATCTACCTTTTGTCTGTATAGATTTGCTTATTCC
AGACATTTCATTTAAATAAGATCATATAATATGTGGTCTT
TAGTGATCACCTTTCACTTAACATAATGTTTTCCAGGTTT
ATCCATGTTATAACATGTATTACTACTTCATTCCTTCTTA
AAGCTGAATATGTATAAACCACATATTATCCATCTACCCA
TGTACTTTGGATTGTTTCCATCCTGGCCAATTAATTTTTG
ACAAAAGTACAAAACAATTCAACAGAGAAAAGATACTCAG
TCTCTCCAACAAATGATCCTGGGGCAACTACACATCTAAA
GGCAAACAAAACAAAACAAAACAAAACAAAACTACCCTTG
ACTAAACCTTACACCTTAAACATTAACCCTAAATATATCA
TAAATCTAAAAGTAAAATAATGAACTATAAAACTTTTAGA
AAAAAGGGAGAAAATCCTATATGACCTGGGGCTAAGGCAG
AGTTCTCAGTCATAATACCTATCGCATAATCCATAAAACA
AAACAAAAATAAACTGGATTTCATCAGAATAAAAACTTTT
GCTCTGCAAAAGACACTATTAAGAAACTGAAAAGATAAGC
TGCAGAGAAGAAAATATGTGCGAACCATGGATCTAACAAA
GGACTAACTAGGACGAGACTTGAAGAGACACTTCCTAACT
CAGAGAAGTGTTTATTCTTTAAGAGATTGCATACATTAAA
AATGAATTTTAAATGTTCAGGTTACCCAGGGGCTTTATTA
TGTGGCCTCTGGAGTATCTCATGAGTCACTTTCCAGGTCA
AGAAGCCACCAGCAAATGACTGGAAAGTAAAAGCCTTTAT
TAAAAAATTAAAAACTCCCATTCAAAAATGGGCAAAGGAT
ATGAACAGACACTTTACAAAAGAAGACATACATGAGGCCA
ACAAACATATGAAAAAATGCTCATCATCACTGGTCATTAG
AGAGAGGCAAATCAAAACCACATTGAGATACCATCTCACG
CCAGTTAGAATGGCGATCATTAAAAAGTCTGGAGACAACA
GACGCTGGAAAGGATGCAGAGAAATAGGAACACTCTTACA
CTGCTGGTGGGAGTTTAAATTCGTTCAACCATTGTGGAAG
ACAGTGTGGCGATTCCTCAAGGCCTTAGAAACAGAAATTC
CATTTGACCCAGCAATCCCATTACTGAGTATATATCCAAA
GGACTATAAATCATTCTACTATAAGGACACATGCACATGA
ATGTTCATTGCAGCACTGTTTACAAAAGCAAAGACCTGGA
ACCAACCCAAATGCCCATCGATGATAGACTGGACTGGGAA
AATGTGGCACATATATACACCATGGAATATTATGCAGCAA
TCAAAAATGACGAGTTCATGTCCTTTGTAGGGACACAGAT
GAATCTGGAGAACATCATTCTCAGCAAACTGACACAAGAA
CAGAAAATGAAATACCACATATTCTCACTCATAGGTGGGT
GATGAAAAATGAGAACACACGGACACAGGGAAGGGAGTAC
TACACACTGGGGTCTATTAGGGGGAATAAGGGAGGGACAG
TGGTGGGGGGAGCTGGGGAGGGATAGCCTGGGGAGAAATG
CCAAATGTGGGTGAAGGGGAGGAAGGCAGCAAAACACACT
GCCATGTGTGTACCTATGCAACTATCTTGCATGCTCTGCA
AATGTACCCCAAAACCTAAAATGCAATTAAAAAAAGAAGA
AAAAAAAAAAATTAAAAACTATAACCAATGAATATGGAAG
GACAGAATCCTCCTGTCTTCCACATTCCAAAACAGTAGAT
GCTACTCTTTGGCCTTTTCTTTCTCCTATATATATAGTCA
ACTCCTTAAATACTGAACTTACTTAATAGCATAAAATGAT
TTACTTTCCTCATATACAACCTAACTCATTCAATTAAAAT
AAATTTGAGATTTCAAGGGAAAACCTAGGCCTTAGAGAAC
AAAGAACAAAATGGCATCAAGAAAAATAGCTGCCATCAAG
GAATCCAATATTATTGTCCCTACCACAGTGCCTCCTCTTA
ATTACCGCAATACAGAAGAGCCTCTATTTCACCCTCAAGG
CACATCCCCTGGTCACTGCCACATCTTGGAATTTAACACC
CTGTCACAATATACAAACTGTGAGCAAAAGTTCAAGCCAG
GATAAAAATTATGGTTTGGTTTCCTACTCTACGCCTCATA
TAATTTATAGTAGTAAACTGAATCCGAAAAGAAGTGGTAC
CAGAATTAGTCAAAAAGTGATCACAGTCAAACTCATGATG
AAGTACCACTTTACACCCATTAGGATGGGTATTATTTTTA
AAGGCCCATTAACAAGTGTTGGAGAGAATGCGGAAAAACT
GGAACCCTTGGGCACTACGGGTGAAAATGTAAAATGGTGC
AGCCACTGTGGAAAAGTGTATGGCAGTTACTCAGAAACTT
AAACAGAATGATACAGAAATTCCACTTCCAAAAGCATTAG
AAGCAGGGACTCAAACAGATATTTGTACACCCATGTTCAC
AGCAGCATTATTCACAAAAGAGAAGGTGAAAAAAATCCAG
CTGTTCATCAACAGATTAATGGAGAACCAAATATAAACTA
GCCAAACAATGGAATATTACTCAGCCTTTCAAAGGAATCA
AAGTATGATACATGCTACAACAGATGGACCTTGAAGACAT
TATGCTCTGGGAAGTAAGTCAGACACAAAAGGACAGATTC
TGTATGATTCCACTTAATATGAGCTACCCAGAGGAGTCAA
ATTTATAGAGACAGAAAGCAGAATGGTGACTGCCAGAGCC
TGGGGAAAGAGGAAAATGGGGAATTAGTGTACAGAGTACA
GAGTTCCAGTTTGGGAAGAGAAAAATGTTCTGGAGATGAA
TGATGGTGATGGCTACATAACAGTGTGAATGTACTTTATG
TCATAGAACTGTACACTTAAATATAGTGAAAATGTAAATT
TTGTTATATATAAAACTACCTATGTGTAAAACTAAATATG
TATGAAAAGTTCCAATACACAAGAGATTAGTTACACAAAG
AAAGTGAGACTCAGCGAAGCAAGCAGACCCAGCACAGTGA
CAAATCCAGCCAGTAGTGAGGAGAAGTAGTAGTAATTCTT
GAAGGTCCATTACCTTCACCCATATAATCCAGTGTAATGA
AATGTAATGTAACTTAAAGTATGTTTCCTCAAATTTAAAA
ATAAACATTATACAGGTATTGCAGATTAAAAATATAATCA
TGGAAACATCATTTTACAGAAACTGTATCTGCAGAAAGAC
AATCCCTGAATCTCATCTGATTAGGCACAGTCTGAAGTGG
TTGTGCACATCACAGTACAGCACCAGGAGGAAAACACAGC
CATGTGGATTGCTGTCACTGTGAATTCACGATCACCAACC
TCGAGGGTGCACTCAGCAAGCCCAGCAACCCTACAGCACT
GCCTTAGTGCACTTACAAAGCCTCTTACCCAGACAGATGC
TTATATATCCAGTCCTCACACTGCCAACACTTCTACCCCC
ATCCTCACTCTATCTCCTCTTTCCTTAAAATAACAGAATA
AATTAGAAAAGAACTTCTATGACCTCCTATATCCACCCAC
CTACCTGCACCTACCTGCCAGTACTCCTTCTAGAACCACT
TGTGCCCTGGATTCCATACACGTTCACCTATGCTTGGATG
CCAGTCAGCAAATACCACCCCTTTATGTCTTCAAAACTCC
CCTCAATGAAATCATTTCCATCAGCACATAAACATTCTTA
TATTCACCTCTTAAGGAAACAAAAACACTTACTTCTCTTC
CCTCACCACCAACGGCCCTATATCTCTGCTCCTCTACATA
AAATACTCCTTGAAAGAGCTTGCTATTTTACTCACTATTT
TCATTTCTCTCCCTGAGTGGCCCCCACCAATGCCCCCAGT
TGTTTCTGTGAGGTCACCACTGATTTCATGTTGCTAAACT
GGACGGTCAATTCCTAATCCTTCCGTCAGTCATGAGCAGC
CTCTGGCGTGGGATACTGCCCTCCTCCCGAAAACATGTTC
TTCACTGGCTTCCTGGTTTTCCTCCTCTCTGGCTGTAAAT
TCCATTGGGTACCCTCTGCTATTCCTCTTTACCTCCCTAA
CCTCTGGACATTGGTGTCCCCAAGGTACTTGGACCCCTTC
TCCGTCTACACTTGCTCTCCTAACATTCTCATCCAGTCTC
ATGATTCTAAATACCACCTGTATGCTAATGACTCCCAAGT
TTCTATCTTTAACTCATACTTCTCCCTGAACTACAGCCTC
ATAAAGTCAAATGCCAACTCAACAACTCCACTCAGGTACA
GAGGCATCACACTCTCTAACGCCAGTCTTTTTTTTTTGAG
ACAGAGTTTTGCTCTTGTTGCCCAGGCTGGGGGGCAGTGG
CGCTATCTCGACTCATTGCAACCTCCGCCTCCCAGGTTGA
AGCAATTCTCATGCCTCAGTGTCCCGAGTAGCTGGGTTTA
CAGGCACCCGCCACTACACCCAACTAATTTTTGTATTTTT
AGTAGAGACAGGGTTTCACCATTTTGGTCAGGCTGGTCTT
GAACTCCTGACCTTAGGTGATCCACCTACCTAGGCATCCC
AGAGTGCTGAGATTACAGGCATGAGCCACCACACCCAGCC
TAACATCAGTCTTTCTGATCTCAGTTAAAAGCAACTCCAG
CTATCCAACCTTACCCAAAACCAGAGTGGGTTCTCTCCTT
TCCTCACAGCCCACATTTAACCAGTTAGCAAATCTTGGTG
GTACCATCAAGAAACATCCAAAATCTCTACATATCTCACT
GCACCCACAGTGGGCCCTGGCAGGAGCCTAGCAGCTGCCT
CTGGCTTCTGCTCTTTCCCTCTCTGTAATTTACCCTCAAC
ACTATAGCCAGAGACAGCTTTAAAGACTGACGGCAGATCT
TGATGCTCCTCAGCTACAACCCCCTAATAAAAGTCAGTGC
CCTTGAAATGGCCAAAAAACTCCTACACAACTCCAACCCC
CGAGCCTTACCTCTCGGAATTCATCTCCTATTGTTCCTAC
CTCGCTGGTCTCCTAATTGCCCCTCAAGCACCCAGCTCTC
ACAGCAGGGCCTCTTCACCTGTCAACCCTTTTACAGGAAG
ACCTCCCCTACTTATGTCACAGATCCCCTCCCCAACTCTT
TAACTCATATTAACATCTCACAGGTGAGAACATAGAATGT
ATGCATTATTACATGGAAAAACAATTTTGCATTAAGCTGA
ATAAGCACAGACCCTAAGAATAATCTATTTCATTCTAGAA
ACACAGCCTGGAGAGACTCACACACAGGCCCTGGAAGACA
GGTGGAAAAGTGTTTATGGTGGCACTACATGTAACAGTAA
TAAATATAATCAAATGTCCAACAAGAGGAGAATGCATAAA
TTGTGATATCGTCATACAACAGAAGATTCTATAACAGGGA
AAATAATAAAGTGTAAGAAAGGACATGGATGAATCTTAGA
AACATGTTCGGTGAAAAGTTATACAAGACTTCTTACACTA
AGATACCATTTCTATAAAGTTCAAAAGCAAGAAAAGGAAA
CAATATATTGTTAAACCCAGATACATGGCCAACTAATCTT
CTCCCAGGGCTCCAAGAATACAAAGTGAGGAAAGGGCAGT
ATCTTCAATAACTGGTGTTAAGAAAACTGCACATCCACAT
GCAAAAGAATAAAAGTAAACCCTTAGCTTAAATTGTACAC
AAAGATCAACTCAAAATGGATTAAAGATACAAGTGTAAGG
CCACACGCGGTGGCTCACACCTGTAATCCCAGTATTTTGG
AAGGTTGAGGTGGATGGATCATGAGATCAAGAGATCGAGA
TCAGCCTGACCAACATGGTGAAATCCCGTCTCTATTAAAA
ATACAAAAACTAGCTGGGTGTGGTGGTATGCACCTGTAAT
CCCAGCTACTCGGGAGGCTATGGCAAGAGAATCACTTGAA
CCCGGTAGGCAGAGGTTGCCGTGAACCGAGATCACGCCAC
CACACTCCAGCCTGGCAACAGAGCAAAACTCCATCTCAAA
AAAAAAAAAAAAAGATTTAACTGTAAGACCTGAAACTGTA
AAACTCCTAGAAGAAAATAGGGAAGAAACTCCTTGACACT
AGTTTTGGCAATAATTTTTAGGATGTGACACCAAAAGCAA
AGGCAACAAAAGTAAAAATAAACAATACATGAAACCTGAA
CACTTCTGCACAGCAAAGGAAAAAAAAAATCAACAAAATT
AAACGGCAACTTATAGAATGGGAGGGGAAGGTCAAGGGAT
ATGAAGTTTCAATTATGCAAAACAATGAAGTTCTGAAGGT
CTATCACACAGCATAATGCCTAATAGCTACAGTGTTGTAT
GCTTAAAATTCAATAAGAGGGCAGATCTTAGGTTAAGGGT
TCTTATTACAAATAGTAATAATAATAGGAGCCAGAGGAAA
CTTTGGGAGGTAAAAAGATACATCTATGGCCTTGATGATG
GTGACGGTTTCAGGGGTGTATACCCATCCCCAAATTCACT
GAGTTGCATAGAGTAAATACGTAAAGGCTTTTAACATGCC
AATCATACCTTAATAAAGTAGTTTGAGAAAAAAACAATAT
ATTATTGAGGAATATCTATATATGTGGTAAAAACTCTTTT
CTAAAATGCATGGATATAATAAAAGTCGTAATAGGAAGAC
AAAGAGTAACAGAAGGGCACTGAACAGGTAAATTCGCTTT
AGGTTACATGTGAGTACACAGGTGTTTACTTTGCACCCTA
ACTTACATATCACAATTCTTTTGTTTGCATCCAAAATATG
GCAATTTTTCAAGGGCACATGTGACCCAGTTCTACACTAA
AAGCACCGAGCATAGGAATAAATAGTCAGGACATGTCTGA
TGAATTCAAATGTATGTTCTTAAGGAGTTAAAAGTCTTAT
TTAAAAAATTACTGTATTTTCATAGCATTTGATTCTGCTA
CTATCATTAAAGAAAATCAGGGTATTTCATAAGCATATAT
TAAAATATAACCATATCAATTTTATTTTCAGGATTAACCT
AATACTAATGCTTCTCTAGAATTTTTAAATAGGAAATTTC
TAAAACTGCAAATGACAGTGGTCAGAAAGGATTGGGAGGT
TCACCTGTCACTACTCTCATCTCTGATGTCTATCAGTTTT
CAACTGCTGTTGTACATACCTTAGTTTAAGGAGAGAAGAA
GGAGCTCAATGCTTCTATCTATTATCACTAACTTTATGAG
GTATTTTCTACTTAAAAGGTACTCAGAGATTAACATATGT
AAAAACAAGTAATTATGAAATTACTTCTCATGCTCTAGCA
GACTGGAAATCATAAATGGATCTTGCTAAAACACATACAA
AGTAGTGATCATTTTAAATGATCTAGAAATCAATAAGCAC
ACATAAACTTTTTTAAAAAGCAAATGAAATCACATTATAG
TAACCAATGCATGTAAACCACTAGAATGTCAACTCACGAG
AGCAGACGGTTGCTCCTTCACCACTGTATCCCTAGCACCA
CTGGGAGACACAAAGTAAATATTTATTGAATGTTCTTTTT
ATTTTAAAAAGTCAGAAATTTCCTTTTACTCTAAATACCA
ATGACATATCAAGCAAGATACCAAGAGAAACAACTTATCC
TTACCATCTTGGGCACAGGAGCCTTTCAACCTGCATGTAT
GCAACAGCTTCAACAGCAACTGGAGGCATCTGTCAGTCTT
CAGCAAGGGCATGTAGGCATTAGTTCCAAACTTCATAAGC
ACATCCAGAAGAGGATCTAAGAATATCCGCAATACATTCT
CTGTTCTCTGCTTTCCACTAGATATTAAAAGACATGCCAA
AATCAACCATTTCAAAAGCATAAGCTAATTACTTCCCACT
TATAATTTGTGAAACTGGTTGGTTAATGGATCCAATCAGA
CAAAGTTACTCTCATGAAAGACCCAGACAACCAGCATCGT
GGAGGACTCATCTTCTGGTCCGTGCTTTCCTGTGAGTGTA
GCCATTCACTAAAGAAAGCACAGGGAAGAACAGCTGTCCT
CAATGCCAGGTGCCAGTAGGAAGGAAATCCTAGACCCAAT
TTATTTGTAAATTAAATTGCTGAGACCCTGCTTCCATAAT
ACAAAAATATAAAATCAAAACAAACATAACTTAGTCAAAA
AAATACACATTTTTTTTTAAAAAAAGAAAAAAACCTAAGG
ATTTATTTAGAACTGTTGTAACCAATATTTTTTTTTGAGA
CAGGGTCTCACTCTGTCGCCCAGGCTGGAGTGCTATGGTG
TGATCACAGCTCACTGCATCCTCAACCTCCCCGACTCAAA
CAATCTTCCCACATCAGCCTCTCGAGTAGCTGGGACCACA
GGTGTGAGCCACCATGCTCAGTATTTTTTTTTAATTTTTA
AAGAGACAGGGTCTCACTTATTTTCCCAGGCTACATAACC
AACTTTGGTACTAAATCTTTGTCTGGAAAAGAGATTTGAT
GTAAATCACATTAACTGTATGTCATGCAAATATCCTACCT
GATCTACCTACTGAAGCTGCTTATTGCAAAACTATAATCT
AGTGAAAACTGATCTGCTTACATTCTCACAAAATATAATC
TTTATTATCATTTTTTAAAATCATGTATTTTACAAAGGAG
TCAAATCCAGTAAATCTCTTGACCTAAACTTATAATGGAA
TCTTGTAACCTATTTCTAATACTCTGATATAAAACCAGTG
ATTATTATATATAGTTTTTTAATCTTCTCTAATTTAACAC
TAATTTTTTTTTTCAGATGGAGTCTCACTCTGTGGTCCAG
GACGGAGTGCAGTGGCATGATCTCAGCTCACTGCAACCTC
CGCCTCCCGGTTCAAGTGATCCTCCCACCTTAACCTCCCT
AGCAGTTGGGACTACAAGCACATGCCATCATGCCCAGCTA
ATTTTTGTATTTTTAGTAGAGACAGGATTTTGCCATGTTG
GCCAGGCTGGTCTTAAACTCCAGACCTCAGGTGATCTGCC
CACCTTGGCCTCCCAAAGTGCTGGGATCACAGGCTTGAGC
CACTATACCCAGCCATCTAATTAATGTTAAGTTGTTAAGT
TTAACATTTAATTTACCAATCTAAAAGCAATAATATGCCC
TTATTCCTATTTGTTTTTAACTTTAAACATTTTTTTTGGT
ATACTGTTAATATTCTAGTACCCTATCTTAATACCTGTGA
TCAACTCACTTCAATCATTCAAAAATCTGAATACACATCA
TAATTCTGATCAGAATTTTTTTTTAAATAGGCTTTCTTTT
CAATTATAGAAACAATTACCTATACTGAGTCTTCATTCCT
TCCACATCCACAGCCAGCAAGACCATCAGAGAAACAAGCT
TGGCTTCAAACCAGTCAGGCATAAAGCAGTTTTCTCCCAC
TTAAAACACAATAGTTAAGGTTTACAAAGCATTAACAGAA
GTCTTCAAGGATAATGCTTAAAAACAAAACCACTATATGA
TTATGCTTTATTAATATTAAATTATGAGAGTAATACAGCT
GAGAGAAAAGACAGCAGAACACTCTAGAGCATGGCTCATT
ATTATACACACATATTTCAACATGAACAAAAAACAAATTG
TGTGCCTGCTACATGCCATGCAATTACCTGGGTGCTACAG
ACACAGTGGCTTCTGTGCTCATGGAATTTAAAGTTACAGG
AGAAAAGCATTAATCAAAGAATAAATAAAGTCATATAAAA
TTGCAATTGTAGTGAGGGCTATAAAGAAGTACACGGTGCT
AGTGGAATGTACACTAGGAAGACATAAGAGGAAGTTTCCC
TGAAGAAATGACAACTGGGCTGAGTGTGACAACTCAAGAG
GAAAGATTAAGGGACACAAGAACTTTCTAAACAGAAGGAA
GAGCGTATCAAAGTTCTTCTGGCAGAAGGCATGCTACATT
CCAGAAAATAGAAGGATGCTCATGTGTACGCTAAGTGACA
GGGAGTAGCAAAAAATGAAGTGGCATAAACGGCAGGAGAG
AGACCAGGAAACATTGTAGGCCATGCAGAGGACCTTTGTC
TCTGCCCTAAAGGCAAAAGGAAGCCACTGAAGGTTAAAGG
GAATATATACAAAGAAGCGGAGGAAAATTATCTAAGATCA
AAATTTGTACTTTGAAAATATTTATCTAGGTACCATGTGG
AAAAGAGATTGTAGAAGAAGCAAGAGTAGATGCAAGGTAA
TCCCTTAAGAAGCAATTCCAGTATTTCAGCTGAGAGAGTG
TTCCCTAAAATGTGACCAGAAATGAGATTAAATGAATAAA
GAGGCCATGGTCTCTCAGACCTCTATCTGACCCCCAGTTT
ACATCTATTTTAATAGGGACTAACATATATTTACTTCAAA
TAATCTTCCAATGTAAGAGCATAGGACATTTACTAGACAG
ACCAAGAAAGACTAAAAACACAAAAGAGAAATGTTCCAGG
AATAAACTCACGCATTTTGGAAGGATAATTTATCTGATCA
TTTAAGACCTATTCCATGGTCAGATTAATGAAATCAGGAG
ATGAAAATGACTTTGTGTGAGACAAAGCTGGGAAATTTAA
GAAATGTTAAATTTGAAGATGCAATTTTCCAAAATTATCA
CTAATGACTTTAATGAAGTGGAAGCATTAGGAATGTAAAA
AGAATCCTAATTAATGAATCTGTTAAGAGTGCTTCTCTAG
GCCACTTAGAGTGGCTCACACCTGTATTCTCAGCACTTTG
GGAGGAAGAGATGGGTAGATCACAAGGTCAGGAGTTCGAG
ACCAGTCTGGCCAATATGATGAAACCCCGTCTCTATTAAA
AATACCAAAAAATTAGCTGGGCGTGGTGGCACATGCCTGT
AATCCCAGCTACACAAAAGGCTGAGGCAGGAAAATGGCTT
GAACCCGGGAGATGAAGGTTGCAGTGAGCAGAGATCACAC
CACTGCACTCCAGCCTGGGTGACAGAGTAAGACTCCATTT
CAAAAAACAAAGAGTGCTTCTCTAATGTGGTCTTATATAT
TTCCTCAAAGGAAGGACCTTTGTAAAACTGATGTTGCAAA
GTATCTGCTGAAAAGAAAACTAATAAACCTACCCTTTTAA
ACACAGTTTTTATTTAAAATTGTTTTCCATAATCAGTATA
TACTAAACATTGTGCTTTAAAAACAAAAAAGATGAACACA
TATTTCCACTGCACATATTTCTACTTTAGAGGCTCCAAAA
CCATATCTGCAGTATCTAGTTCATCACAAGGACCCAGTAA
TTGTAGAATAAATAAATTACTTTGTGTCCACTTTTTACTC
TGGCAACTTACTGGCTTCCTTAAACATAAAATAATTTAAA
ATCTCAAGTCTCAGAACAAATAAAGTATTAATACAGGTTA
GGAGACAGTGTCTTTACTTTTTTTCTACTTTCAACAAGTT
CGGCATCAATAAATCATCACATATTTCATAAAGCCTAACT
CTCAGTCTCAAAAAATTGTTAAAAGTTCTTTGAAAATATT
TTGGTTTTATCAATCCATAAAAATGATTGCAGACTTACTT
TCCCAAGCAGATGACTTAACATACTCTTGAACAAGGTTCT
TCACATAAGCATTTAAAGATGTCTTCTGAAGTCCAATAGA
GCTACACAGTGGGGATGGCTTAAAATAGCTCTCATTAACA
TGTAGCCAGTCACACAGCTGGAAAAGAAAACAGTTATTAC
TTTGTTTTAAAAACCTAACTGAACAGAGGGTTTCTAATTT
CCTTAATCCAATTTTCCTTCCTTCATGATAAACTGAATTT
AAATAACTGAATACAAAGTAATAAACCATTTACTATGATA
ATTGAGTTCCACAGACAGTAAAAACACAAAAAACTATGTG
TATATATATATGTACATATGTTTATGTATGACATATATAT
GTGTATATATATGTATGTGTGTTCTCTAATCTCCTTCAAA
GAATGTATAAACTTCATTAATAGGCAAGAATTTCTAATGT
ATCTTATACAAAACGTACATTTTAATGAGGTATTCTAAAG
ATCTCTATAAAAAACAACACATTATGTAAAACAAATTACA
GCCCTTCAACTAAAACTTCTTCCAGCTTTACATGCTAAAA
CAAGAAGTTTTATCTTTGAGAGAATGTAGAATTTGAAATG
TAAGTTATAATCAAAGTTCCTACCCTCATCTCACAAGTTT
ATTTTCTATTATATGGGAATATTAAAATACAGTATATTAA
TTTAAAAGAGAAACATTGCCCAAGGCCTTCTCCATTACAA
CTCTTAGAAAATTTGCAAACAAAAGTCACACAATTTCACA
ACTCATCTTTGATTATGTGTAATGGTGACATTTTTGTTTT
AAAATCTAATATGTTCTTAATTTCCTTTTTATAATATCTG
TCTTAGTAAGCAAATTCAATAACTGAGTTTAAATATAAAA
AAAATTATGATGAAGTGAGTCTTTCTAAAAAGTAAGCCTT
TTTGAAAAATTATTTTTTGTATCCATTAGGGTTATTCAAA
GTTAACTATAAGGAGGCAAAGGAAGAATACATCACTTGAC
CAAAGACAAAACTGATGATGAATGACTGAATTAATGAATT
GGTCAAGACCAACACTACAAGGTACAATGAATGAGCAGTT
CATTAATGCTAAAAGAAGTTGATCTGAGCAGGTCTTTATC
AAGTCAGATGATCTTAAGATATTATCTGTCTAACAGTGAG
GTCAGCCAGTATTTATCTTTTAACAGTATACACTTTTCTT
TGTACTCCTCTAAAACTGGCCAGACTAAGTTTCCTAATTA
TTGCTAAAAAATACATGAGGCTTTTCAAATCTTATATTTC
CACAGGCATGATTCTACCGTACAATTATTTTTGACAACTA
AACTCTAATTCATATTGGATTTTTTTCTATCAAATCTGTC
ACAAAATTCAGAATATTTCCCCTTCAAAGAGTTTTCATGT
CAAGACTTATGGTTTAAAATGACATCTAAATGGCAGTCTC
TGGGTAGGCAGGCTCCCTTGATTCCCCATTAAAATACAAG
TCTCAAAAATCTATTTGGACGCATAAAGAGAATGAGGACA
AGCCACAGACTGAGAGAAAATATTTGCAAAACACCTATCT
GATAAAGGACTGGTATCCAAAGTATTCAAAGAACTTTTAA
AACCTCATCATGAGAAAATAAACAACCTAATTTTAAAATG
TGCAAAAGATCTGGACACCTTACCAAAGAAGACATACAGA
TGGTAAACAGCATATACAAAATGCTTAGTGTCATATATTT
TCAGGGAATTGGGAATTGAAACAATAAGACACCACTATAT
AGCTACTGGAGTGGCTAAAATCCAGAACGCTGACAACCCT
AAGAAGAGAATGTGGGGCAGTAAGACCTCTCATTCTTTGT
GCAAAATAGTGGGGTTCGAAACACAGCTTGGCAATTTCTC
ATAAAAGTAAGCATAATCTTAGCACTCAATCTGGCAATTG
TGCTCCTTGGTATTTACCCAAATGAGGTGAAAAGTTATGT
CCACACAAAAATCTGCACAAAGATGTTTACAGTAGTTTTA
TTCCCAACTGCCAAAACTTGGAACCACCAAGATGTCCTTC
AGTAGGGGAATTGATAAATAAACTGTTGTACATCCAGATA
ATGAAGTCTTAGCTCTAAAAAGAATCAGCTATCAAGCATG
AAAACACGTGAAGGAACCTTAAGTGCATATTACTAAGTGG
AAGCACCAATCTGAAAAGGCCATGATGTCCTGTATGATTC
CAACTATATGACATTCTGGAAAAGACAAAACTATGGAGAG
AGTAAAAAGATCAGCTGCCAAGGTTTGGGGGAAAGGAGAG
ATGAACAGGCAGAGCCCAGAGAATTCTGGGGGACAGTGAG
ACTATTCTGTATGACACTGTAATGGCATTACACATCTGTC
AATGCGCAGTGAACCGGAATGTAAACTATGACCTTTAGTT
AATAATAAATATGGGGGTTATCAATTGTAACAAATGTAAC
ACACTAATACAAAATGTTAACAATAGGGAAAACTGTATGT
AGGGATAGGAAGAGCACTATGGGAGTATGTGGGAACTCTG
TACTTTTTTTGTATTTTTACATTATTATTTTATTTTAAAA
TATATTGAGACCGAGTCTCTCTATGTTACCGAGGCTGGTC
TCAAACTCCTGAGCTCATGCAATCTGCTTGCCTAGGCCTC
CCAAAGTGCTGGGATTACAGGCATGAGCCACCATGCCTGG
CCATAACTCTGTACTTTCTATTTAATTTTTCTGAAAACCT
AACACTTTCAAAAAATAAAGTCTATTAATTAAAAAATTAT
TTAGGATGAGCTACATGAAAACGGCATTTCTATAGGTTTA
AAATGACTGAATATCAATGATTTTACATGCTTTAACATAA
TATAATAACTAAATTAGGTAATAATGAGAACACTACGTAA
TGGAAATTACAGGATACAGTCAAATCTACACTAAAATATA
TACACATATATGTAAGTGCCTTCAAACAAAAAAAAGAATG
AAATCTGGATTCAGCTATAAATCACCAACTCGACACTTTC
TGAGGGTAGCCAACATGTTTCTCTCACTGACCACTGCATT
CCCAACACTCAGCACAGGGCGTGGCCTGCAATACACAGTT
CTCAGCAAACAACTCCAAGACAAAGAGAGATAGGCAAAAC
AAAGGAAGGGAGAGTAAAAGAAGAAAAGAGATGAAAACAG
ACACTGATGTAGTACTGAGCTGAAAAATCTAGGGGAGCAG
ATAAAGAAATCTAAGAGCTGGCTCCTTAAAAACAAACAAT
AAAACAGGCAAATGCCTCATTCTTTAAACCAAATGGTGAA
AAGTCATTAGTAACAGTAGATATTTACGTTTAATATGCGC
TAAAGGTAGCCTAAAGCATTTTTACATGCATTTTCTCTTT
CAAACCTCACAACTCATACCAGACACCAAAAAACACCAGC
TGGATTAAAGTCCACAATTTTAAAGCTACGCCTATTAGCT
GCAGTGAATAGGCCTTACTTGAATACCTGAACAAACAAAA
CTGAACATCTGAACAAACAAAAATAAATACATTTTTAAAA
CATTGTTAGTTTTTTTTAGGTGTGGTAAGGGCTTATTTTT
TAAGCCCTTTAAACTCCTTATCATTTAGCAGTACATACTC
AAATATTTATAGATGAAAAATAAGATTTGATAGGATTTGA
TTCGAAATAACTGGGAGAGGAAGGGAGAGTGGGATGTCCA
GGTCAAAGAAGACCACCCATGAGCAGCAATGGTAGATGGT
GGGTAATGGGCACGTGAAAACTCATTATACTCTTCTAAGA
TTTTTAAATTTTTTCATAACTAAAAAGCTACCAGGAAAAA
AGTAAACAAAATAAAAAATCAAAATGAAACTGAAAAGATG
CTCGAACTTACAAATTTTAAGAGAATGATAAATTAAAATT
ACACTGGAATGCCTTTCCCAACCACCAGATTGGCAAAAAA
AATCCTGCTTCAGCAATGGGGAAGTTGAATAAACAATGGT
ACAACCACCAGATGGAATCCTGCTTCACAATAGGCACTAC
TATGAGATTTCTGCAACCCTATGGTAGGCCCCAAAGATAC
TGAGGTCCTAATCCCGAAACCTGTGAATGTTATCTTGTGC
AGCAAAAGGAGCTTTGCAGATTAAGTATTCTGAGATGGGG
ACATTATGCTGGATTATTTGAGGGGGCCCAAGGTAATCCT
AAGTGTCCTTATAAAAGGAAGACAGAGGCAGATTTGACAT
AGAAACAGAAGAGAAGAATATGATGTGAAGATGAAGCAGA
GATCTTGAGATGCTAGGCGGCTGGCTTTGAAGATGGAGAA
AGGCCATGAGCCATGAAATACAAGCAGTGCAGCTCCAGAA
GATAAGGAAATGGACTCGTTCCTACAAGGGAGCACGGGCT
GGCCAGAATCTTAATGGCAGCCCAGTGAAACGGATTTCAG
ACTTCTGGCCTCCAGAAGTGGAAGGGAATAAATGTATGTT
ATTTTAAGCCATCAAGCTGGTGGTAATTTATTACAGCAAC
CATTGGAAACTACAGAGTGAAACTGGGCAATCCCCAGAAA
GATTACACAGGCACCCAACCTCTGACCAGAGATCTCAATT
CTAGGACTCCATTCTGCAGATGTTCCTGCAGAATATTTAT
TTATTGTGGCACTGTCTGTAAAAGCCACAAGACTGGACAA
CTCAACAGTTCAGCAATGGGGAAGTTGAATAAACAATGGT
ACAACCACCAGATGGAATACTATGCAAGCATACAAAAAAA
GAACAAAAAGGGTCTTTGCCTACTGACTTAAAGAAATCAC
TAAGAATATATATTTTAACTAAAACCTGCAAGGTAGTAAG
GAGAATCTCTATCAAAAACACCTTTGTTTAGGAACGGGGT
GGGGTAGGATAAGGATCAAGCAGGATTGAAGAGCAAAACA
GAAATAAAGACACTTCTGACCAATCCTTTTAATCTTCAAA
TCAAAGCTAATTTTTTTAAAAAAGAACTAAGAAAAATTAT
TTGCAATAGGTATAACAACTTGTCAACACCCTTAACATAA
AAAGGGTACTTACAAATCAAGGAAAAAAACAAAACAAAAC
ACTAAAATCCCAAAACGAAATGGGAAAGGGACATGAATAG
ACAATTCACAAAAGAAAAACTACAAAGACATGAAAAAAAA
AGTTTTAAAAAACCAGCGATCAGAGAAATGCAGTCACCAA
ATGCTGTGTTATCTACCAAAGTGGCAAATAATTTAGCATG
CTGATACATTTGGTATTGTATCACTGTAGATAAAGTGGAT
GTCCACTGTCATACTTTGAAACCTCTCTCAATCTGTATCA
AGAACTTTAAAAATATTGAAATATAGCAAATTCAATTTTA
TGAATTTATCCTAAAGAACAGGTATAAATAAAAACATATG
GGAATAAGTTCCTCCCAATGCTATAATTTATTTATTTATT
ATTTTTTAAGACAGAGTCTCACTCTGTCATCCAAGCTGGA
GTGCAGTGGCACAATCTCAGCTCATTGCAACCTCCACCTC
CTGGAGTTCAAGCAGTTCTCCTGCCTCAGCCTTCTAAACA
GGTGGGATGGGACTATAGGCACGCGCCACCACATCCAGAT
AATTTTTGTATTTTTGGTAGAGATGGGGTTTCACCATGCT
GGCCAGGCTGGTTGCGAACTCCCGGCCTCAAGTGATCCGC
CGCCTCAGCCTCTCAAAGTGCTGGGATTACAGGTCTGAGT
CACTTCGCCCTGCCCAATGTTATGTGTAAAAGCAAAAACT
TTGAAACAAAGTCCCAGAAAAGGAACTGATTCAGTAAATT
CTAAAAGATTTAATCAACTGAAGTTTTACTACCCCATCTC
GAAAGATGACTTAGCAACATGCTAATTAGCTCATATATAT
GTTAATACAAAAAAATGAAATTTCAAACAGTATAATCTAT
ATTTAGAAAGTTCAAATGTATTATCATTTTAAATATACAT
ATACTTATCCATAATGAGAAAGCAAGTAAGAGAATACATA
TATTATATTCATAGGGAAAAAGAATTGAAAACTAAACTAA
AAAATATACATTTAGTTTGACGGTAGGCATTACAGGTGAT
TTTTACTTTCTTTATATGGTTCCACATTTTTCAAATTCCA
CATAATCAGATGCACTGGCATCAAGAAAATAAAACAAAAC
TGTGGCTGGGGGCAGTGGCTCATGCCAGTAATCCTAGCAC
TTTGGGAGGCTGAGGCGGGTGGATTACCTGAGGTCAGGAG
TTAAAAACCAGCCTGAACAACAGAGTGAAATCCTGTCTCT
ACTAAAAATACTGAAGAATTAACTGGGTGTGGTGGTGTGT
GCCTGTAATCACAGCTACTAGGGAGGCTGAGGCAAGAGAA
TCACTTGAACCCGGGAGGTGGAGGTTGCAGTGAGCTGAGA
TCACGCCATTGACTTGAGCGAAACTCCGTTGCAAAAAAAA
AATTTTAAAAACAAAATTTCATTTTTGAAAGGCCCCAATT
TGCCCCTTCTTCATTTCTTCTACCATTAACTTACTTCCTG
AGCCCTCATTATTTCATGACTGAATTATAACATACTCCAA
GCTGATTTCTCTTATTTCTCTCTACGTACACACATAGAAT
TGCCTTCTAAAAGAAATAATCCCTAGTTTTGCTGATCACT
TAGGCATTGGAGAAATGCTGAAAATACATGGTTCCTGTTT
CTCAAAAAAATATATAACCTAGAGGGGACAAACATCAGAA
CTCAACCACGTACATAATGAATAAACACTAAAGTCAGTCG
TATGAACTACATCCCATGGTTTACAAAAAGAGAGAGGAGG
CTGGCCCCGAAGAGTCCTAAGAAAAAGGGTGGCAGAGTAA
AAGACCTGGAGGCCAGGGATGCGACATCAACAAGACATCA
TTACAAGGGAAGAAGCCTCACATGAGGAGAGTCTGAGCTA
GAGCCACAGTGGGGCATGGAGAAGAGGAAAGATGTTTATG
AGACAGGAGGGTTTCATGATGAATTGGATGCAAAAATCAG
GACAAACAGAATTACCAAAATGTGAGGACTGGACAACTGG
GTGGAGGAAGGGGCCTTCACTGACAGAAAACAGAGAAAGA
GGAGTTTGTGTCACTTACTGTGTTTGAGTCTAACACTGTC
ATTACTCCTAGGGCATGTCACCCGGAGTTCTGTCCACTAC
CAACATCTTTCTTCTAAATAGGTCTATCTCTACTGCAAAC
ATTTTCCTCTCTCCCACCTCTCCATAAGCATCTTGGCAGC
ATTAGTTAATTCCACTCAAAGCAAATATATAATATTTCAA
AGTCTCTGTTGACAGATAACAAAGCAGTCATCATATTTTA
TATAAATGGCTAGTAAGAAATTCATTAAGAAAACCGTTTT
TTACAGTTTTCAAAGACCTTATTAAATTATCTTCAATCTC
ACCTCTGTCCACAATGAAGTTCCTCGTCCTAAGGATTCCT
CTTGTCTCAAAGACATGAGAAAAGTTGAGACATCAGAAAG
TGACACTTTCTCCTGGGCAGGGCAGGAAAGATTTTAAAAA
TTATATTAAAATGTTTAATTGAATAAAAACAATGTGGAAG
CAAGCAAGTATACTATTTAAAGTAGGCTATCATTAGCTAA
ATCAAAAGAAAGCTATATTTTAAAAAGAAAATATCATTCA
ACTTTTAACATAAAGATACCAAGTTAACTTAAAACTGAAG
TTACTATCTTAAATGTGGTCACAATCTTAAAAACATAAAA
ACATTCTATAAGAAGAAATTACTTTCAATCAAAATGTGAG
GCTGGACTTGCTGGCTCACACCTGTAATCCCAGCACTTTG
GGAGGCCAAAATGGGTGGATCACCTGAGGTCAGGAGTTTG
AGACCAACCTAGCCAACATGGTGAAACCCTGTCTCTACTA
AAAATACAAAACTTAGCCGGGTGTGGTGGTGCATGCCCAT
AATCACAGCTACTCAAGAGGCTGAGGCAGGAGAATCACTT
GAACCTGGGAGGTGGAGGTTGCAGTGAGTTGAGATCATGC
CACTGCATTCTAGCCTGACAGACGAGAGTGAAACTCTGTC
TCAAAAAAAAAAAAGTGATTCTTTTTGATGCCATAAAAAT
GACTCCCTGACTAAGAAAACCACCTAGATCTTCATTCCCT
TAAGGTTATGTATCTTGAATTAAGATACCTTACTCTGTGC
AGGTCAGGCGATGGCAAAAACCACTCACAGCCTGCTTTGC
AACTAGTTTTGTTGGAACATAGCCAATGCCTGTTTATCTA
GTTCAGAAGTTGCAAAGGGGATCATAAAGCCAGCTGCAAA
GCTTAAAAAATGTCTGCTACCTGGCACTGCACACAAACAG
TTTTCTGGCCCCTACAGGAAACAATACTTACTGAGGCTTT
GTAAAAAGCACAGAATAAGCATGGTATACATTCCTTGAAT
GTTGATACAGGGGAAGATTAGGGAAAAAATATAGAGGGAA
CAGGGCATAAGCTCCAAGAGTCCTCTCCCAGTAGGCCACC
CAGGACATGCTTAGCTCCCACAGCAACAAGCTGTGAGAAC
ACAGTGAAAATCTCCATGAAGCTCACTAGAGACTCACGGA
GACTTTCACCAGGGAAGCTCACTAGAGACTCAGTGCCTCA
GGCTTTTACTGGGATGTGGTCACGTAGGCACCTTTGTTTC
ATACATACTGAAATTCCAGACTCCCAGAAGGAAAGCAGGT
GTTCCACATAAACCACATTGAACAAACACTTTAGATACAA
TAAGCACTCTTAGCAGTTAGGTTAGTGTAAATGCTCCCAA
AATCCAAGGTCCCAGTGTCAGCCAAGGGCCAACCTTACAA
GCAGGCCTTTCTGATGGTAGTATCATAGGTCTGTTGTGTT
AACTCATTTCTGCAGACCCACTCACTTAGAAAGACTTGTA
AATGAAAGCAAAAGATAAACTTACCACATCCAGCAAATTC
ATAGCTGTCTGAAGAAGGTAGCATTGGGCTGCCCCTCTCA
GGAGAACTTGATGTGTGATCATAGTGCAATGAATAACATC
CCTGACAGCAAAACACAAAAAATGCAGCTCCATATTCCCA
AAGGCAATTCTGATCATTTATGATTATCGAAAAGTTGATT
TATAACATCTACAATTTCTAATGCAGAAAGTCAGCAGAAT
TTCAAAGCTATTATTTCCCACTATGGCCTCCACTAGAACT
CAATTTTAATATGAAACAATTCTCTTTTAAAAATAAGACT
ATAAATGAAGTTGCTTTTAAAGAAGTTTGTATTTATTGAA
ATACTTTTATCTCCTCAAATTCCTTTTTACTGACATTTTA
AAAATACTTTCTAACAAATACTATTGCTGATATTTTATCT
TTAGTTTTCTACTTACGAATGTATTTTTTAAAAAACTTAC
TGGCCTATTTGAGAGGTCAAAATTCAACAGCAAATAGTTC
AGTACACATTTAAACTAGTAATTTGTGAAACAAAATAAGT
TCAACTATATGAATAATTTTTTTTTAAGTTTGTTTTTTCT
TATGTAAAATTAAGAGCTCAAACATCCCAATGCCAATATT
AACTATAACCATTTACTGCAGATTAAAGAAGATGAAACAC
ATACACATTGATGGAAAGTCATGGCAAATAACCATACAAG
TACATATACAGAGTAAATTACCTGAGAGCAAGAAGCCCAT
CTATACCCAGGGCCTTGTATCTTGGCACGTTTGCCAAAGC
CTTAGATAGAAACAAAATGGGAACAGCACACCAATGTCTA
CTTGTCATCTTCCGAATAAACTTCAATAAGAAGCTACCTG
AAAGAAAACGTTGTAAATTATCATTGTTGCCAATGAGCAC
AGGAAAAGAAGCTCAACACCATTAGGTGTTAGAGAAATAC
AAGTTAAAACCACAGTGAGACTCCACTTCCCAAACATGGC
TATAATCTACAGGACAGACAATAATCAGCTTTGGTGAGGA
TGCGGAGAACCCAGATCCCTCACACAATGCTGGTGGGAAT
GTAAAATGGTGCAGCCACTGTGGAAAACAGTGTGGCAGTT
CCTCCAAAACTTAAACAGAATTACCATATGATCTGGCAAT
ACTTCTAGGTATGTATCCTCAAGAATTAAAAATGTGTTCA
TACAGAAACTTGTATATGAATATTCATAACAGCATTACTC
ATAACAGTTCAAAGTGAAAAATCCAAATGTCTACCAATGA
ATGCATAAACAAAATGTGATATATCTATACAGTGAAATAT
TCAACCACAAAAAGGAATGACATGCTGATACATGCCACAA
CGTGGATAAACCCTGAAAACACTATGCTAACTAAAGGAAG
CCAGACACAAAAAGCCATGTATTTTATGATTCCATTTCCA
TGAAATGTTGCGAATATGCAAATCTATAGAGACTAAGTGG
ATTGGTAGCTACCAGGAGCAAAGGGTAGAGGAGAATGAGA
AGTGACTATTAACAGGCCTGGGGTGGTTTCCTTCTGAGGG
TGATAAAAATATTCTGGATTTACAGTGGTAATGGTTGTGC
AACTTTGTGAATATACTAAACACCACTGAATCAAATGGTT
TAAAATGGTGAATTATATCTCAATAAAGCTCTTGTAAAAT
AAAAAGTTAATTTTATTTCATTTTTATTTAGTAAGATTTC
TACTCTACTGTAGAGATTTTGATACCCATGAAGCTATGTT
TTTTTTTAAAGATAATTTTTTTTTTTTTTGAGACAGTCTC
ATTCTGTTGCCCAGGCTAGAGTGCAGTGGCTCAATCTAGG
CTCAATGCAACCTCCGCCTACTAGGTTCAAGAGATTCTCC
TACCTCACCCTCCCGAGTAGCTGGGATTCCAGGCATGTGC
CACCACGCCTGGCTAATTTTTGTATTTTTAGTAGAGACAA
GGTTTCTCCGTGTTGGCCGGCTGGTCTCAAACTCCTGACC
TCAGGTGATCTGCACACCTCAGCCTCCCAAAGTGCCAGGA
TCATAGGGGCGACCCACTGCACCCAGCCCGTAAAAGATAA
ATTTTTTATGATTAGAAGCCATTCTTCTACTTGAGATGTT
AAGGAAAAACCAGGATAGAAAGTATTGATGGTTAGTGGCC
TCTCGTATCTACAAACAGTAACATCTTTCTCATAGGCTGT
TTCTTGACTACCTTGGATCTAATCTTGATTATTTACATTT
CTATTTTGAGATACAAAGGGACTGTGCTTCATTCTGTCCT
CTCTGCTAATGTGTGTTTTGTTAAGGACTCTCAGCTCATG
CAGTTAGTGAAAATGTCTGTTTTCTCAAATAGTTATAGAA
TGACTTTTAAGAAATCCTCAGAAGCTCCTTAAAGGATGTC
TATTTTTTATCTTCGGAAATACCTAGCACAAAAGATGTTC
AGAATACACAGAAGATACTCACTGGAATTTGGTGACTGAG
AAATGACTACATAACTGTGAATGAACGTTTTAGTTACTCT
CTCTTTTTGAACTCCTGGCCTCAATTGTTCTCCCTTCCAT
TTGCACCAATTAAATTCAGTAAATCCCATCTTTTGCCTAA
AACCTCATTCATGACACCAGGAAGATGACAATGGCCAAGC
TTCCATTTTACATTGATTCAACACATTTACCAAGCATCTG
GAATATGCCTGGCCCTGGACCTCAAACACCTGGCTCTCAA
ATTCTAGGAAGCCCTGGCCAACATCATTTCACTCGTGTGC
TACTGACATGTGAGGCAGCAACGTGGCTGACAATTTCATC
CCCATATGGCTGCAGCCCAGAAGCTCAATTAAACTTTTGA
AAACTACCAAACTAAAGAATGGCTCTAATAGTTCTCTTCC
CCAGTAACTCATTTTTTAAAAGAAATATTCAAAACAATCA
ATTTTCTATAAAGTCATGATATACAGACCATATTGTCCCT
TTTTTTCTGATGTATGAATAGATATTGCCATTGGTCATCC
TGTCACTTTATTTGCAGATTAAATACAAAAGAAAAAATAC
ATATTTCATACCTAGGCTCACTTTATAAATCACAAAGGTG
GGAGTGACACAAGGATTCACAAAGCAGAGTAGGTCCTGCT
GCTGCTCAGCAAACAATCACACTGCTTTTGTCCTTTGCCT
TCCAATCTACCTCATTAGAATGAAGAATACATCTCCATCC
TGAAGATCGGGGATGGTTCTAGGACAAGGTCTTACATAAA
ATAAGTAATTTTTTTTTGAGACAGTCTTGCTCTATCGCCC
AGGCTGGAGGGCAGTGGCACGATCTTGGCTCACTGCAACC
ACTGCTTCCTGGGTTCAAATGATTCTCCCGTCTTGGCCTC
CTGAGTAGCTGGAACCAAAGGTGTACACCACCATGCCCAG
ATAATTTTTCTATTTTTAGTAGAGATGGGGTTTCGCCATG
TTGGCCAGGCTGGTCTTGAACTCCCAACCTCAGGCGATCC
ACCTGCCTTGGCCTCCCAAAGTGCTGGGATTACAGGCATG
AGCCACTGCCTCTGGCTTATTTTTTCTATCTTTCTAAGTC
AGTATCTATAAAGGGACAACTTGCCACAATGGGTATTCTG
TTTAAACTTTTCCCTAAAAGCAGGTTCCCTCTTTCTTGTG
TTTATTTTACTAATCTTGAAACTGAATAGCAGACAACTAC
AAAAGATGGCTAAATTGCAGCACACCTCCTAAAATGACCT
CCATGCTACTCATGCCAATACTGATCAGATGTTATATACA
ATGACTCAAGTGTGTACTCAAAAAAGATACTGTGTAATTC
TCAGAGAATATGCATATCCTGGAAAAGGAAAGCTTTTGAA
AATGTTTATTATAATAGTTGATGGTACTTATAACCAATCT
TGCTAAAAACAAACAAACTGTAAGTTGATGCATTAAAAAA
AAAACCCTTTACTGACACATACTCTTTTTTTCTTCTGGAA
GAAGAGAAATATAAGCAACTAAAAACTTCTGTAATTTCAA
TCCCAGTGGAGAACAGCTTCCTATTGGCTGGCCTGAGGAC
CTACAAACAGAGAGGGAGGGGAAACAAATAGTTAACATTT
ATTTACAAGTGATTACACCGAAACTAACCTACATGGACCA
TGGCCCAAAAGTCCTTCAACAGTAAAACAATCAGACCATC
TTATTTTTCTGAACCTGCATTTTACTTTTCAGTAAAATTC
AGAAAATCTTTCTGATTATAGAAACATCAGGACCTTGCAG
AAAAATGGATGTGAGTTAATAATCTACTACTATACTCAGG
ATTTCCTTTTTGTGACACTTTCTCTTCCACATATATGAAT
CTTGCTAAATAATATCATAAAAAATAAGAGCCTGAAATGA
CAATTTAAAATTATATTTAATTGTTCTCAACATATAATCC
AATGACTCTAAATCTTTAGGTCTAAAACAAAAGAAGTAAC
ATTCATAGCAAAGACATATATTAGTAATAAGTTACTTTTG
CAAGAGCACTTAATTGTTAACATCTACTAAAGTTACATTT
TTTCTGCTATATGCTTCTTCCAGGAACATTATCTGCTAAT
TGAACAAATTAGAGTGCAAGAAAACTGAAGACATTTCATA
ATAAATGTGTTTGTTGACTCTTAGAAAACACCAAGATCTT
TTCATTGGTTTTACTGCTCTCCAGCTGTCTAATTGCTTCA
GAAAATGATTCGATAGTAATGAGTTATTTGAAAACCAAAA
ATAATTGGCAAATCAAACGTTGCTATGCTCTTCAATATTA
TTAAACTAGACTAAATATTAATACAACTTGGCATAGACTA
ATTAAAAATGTTTCAAGAAATTGGCTGAGGGGGATGTATT
TCTGTTTAGAGACATAACCAAACAGCAAGACTCACAACTA
TAAATTTAGTTAATGTTAGAAAGACAACATAATTTCAAGA
GCAAGGGAAATTTTTGAAGATAGAATTGAAGAGTCATAAA
TGATGCTCAAAAAAATGAGGCTAAGGTACAATCCTGACAA
ACTTCTCACTGTCAACCTTTTCAAAACATAACTGTGGCCT
GTAAGTAGAGACAGGATGAATAACAGCAGCCACTGTCAGA
TATGGAAAGGTCAGAATAAACCCTGCAGTACTGAACTGAA
AGTGGATGTCCTGGTGTGAATTCATGGTTGCTAATATGGA
TGGATGGATGAAAGGATAGATGGACAGACAGGCATTGAAA
CAAATACAGATGGGTAGGTCTGGTCAGCAGACAGAGCTAA
GAAAGATACACACACAGGGAGAGGCAATGATCAAGTAAAT
GCAGTGAAACATTAACATTTGGGGAATATGGATGAAAGAG
AAAAGAGAATTCTTTGTATTATTCTCAAGACTTGCCTATA
AGTCTAAAACAAAGTCAAAAGAAAAAGGAAAATAAGTTTA
AAGTGTTGGTTAGCTAAAGTCATTGCAACTTCCAAGAGGG
CAGAAAGCAGGAATAGGGAGAAGAAAGTGAGTTGTAAAAG
AGATGGTTTCCAATAGCCCAAGAATGGAGGAGCTCAAGGC
AGAAAAAAAGGAAGCAAAAAAAAGAAAGGAGAAACACTTG
ATGCAAATCAGATGCATGCAAGAATAACAAACACAGAAAG
GACCATGTGATGAGAACACTTGACTGTCTAGTCAGCAACA
TACGGTATACGTCAAATGCATCAAACAATCTGGTCATGTC
TCTTGACATGAAATTTATGTATCAAATACATCATAACAAT
GTCTCTTTACCTGCTATACAGAGAGCTCTCTGAAAGTGCA
TCCATTAGTGGTCCAATAATAAACTAAAAAAAAAAAAAAA
AGACGCATAATTGATACTAAGTTGTAAACGCAATTTTGAA
ATCAGCTTCCCTGACCACACATCCTATGCAGGCTTACAGA
ACACCTGTTAAAAGCAAAGCTGATCTCTTCCGCTGCAGGC
TAAATTTTGTGATGGTCCTGGAGGGGAAGCTTAATTCTAC
CAGAAAAACAAAGTAACTACAGAATTTTCCCACCTGATTA
AAACTTAAGCCATAATAAGAAGAGAGTTCATGCCTTGGGT
CAAGAAGGAAGAAAGGAAGCCAAAGAAGTAACACATGCTA
GAAAACAAAGGTAATGATAAGAAAACCAAAAAGATACTCT
AGAGAAAACGTAAGACCCTATGCCTAGAGGATAAAGAAAT
TATACTCAAAAATAATATTAGATACTGGTCAGAAAAGCAA
GCTTACATGAAGTGCAGAAAGAATAGAATGCAGAAACATG
ATGCATATCAATGCATCATAGCATATATCAAGACAATTAG
AAAAAAACCGACTTAGGCTGGGCACAGTGGCAAACACCTA
TAGTCCCAGCACTTTGGGAAGCCAAGGCAGGCGGATCCCT
TGAGGCCAGGAGTTTGACACCAGCCTGGACATGGCAAAAC
CCTGTCTCTACTAAAATTACAAAAATGAGCCAGGCATGAT
GGCGCACACCTGTAGTCCCAGCTACCTGAGACCCTGAGGC
ATGAGAATTCCTTAAATCCGGGAGGCAGAGGTTGCAGTGA
GCTGAGATCAAGCCACTGCACTCCTGCACTCCAGCCTGGG
CAACAGAGTGAGACACTGTCTCAGAAAAAAATAAAAATCA
TATCACTATCTGAGAAATAAATACAATCATCTTTTTAAAA
AAAAGAAGAAGAAGCCAGGCATAGTGGTTCACACCTCTGA
TCCCAGCACTTTGGGAGGCCGAGGCAGGTGGATCACTTGA
GGTCAGGAGTTTGAGACCATTCTGGCCAATATGGTGGAAA
CCTGTCTCCACTAAAAATACAAAAATTAGCCGGTGTGGTG
GTGGTGCCCACCTGCAACCCCAGCTACTCTGGAGGCTGAG
GCAGGAGGATCACTTGAACCTGGGAGGCAGAGGTTGCAGT
GAGCTGAGATCACACCACTGCACTCCAACCTAGGCAACAG
CACTAGTCTCCATCTCAAAAAAAAAAAAAAGCTACTGAAA
AGTTAAAAAGAAAAAAAATTGACTTAGGTCAATTTAAATG
AGAGGCAGATTACTCCACCTAATGTCATCATGGGACACAC
ATGGCACCGTAATATAAAACTTAAAATCACAGCTACAACT
CCCACGTCTCTGCCTCGTGTAGTTCCTGACAAATGGAAGT
ATAGATTCTAATAAATATTGCTCAGAAGGCAATCTCTGTT
TCACATAGTAGACAACAGCAATTCATTGAGTCAGAACTGG
GGAAGAAGCATCACTAAACAGCAGTAATCAGTGGCTCAGA
ACCATGAGAATAGTATCACCTGAAAGCTTCTGGACCGCAG
TTTTCCTATGCTGAAAACTTGACTTTGCTTATGATTCTTG
ACTTACGCTGTTTTGAATATTGGTAACGTAGAACTACTTT
TCCACGATGGTAATAATGCAAGCAGCTGTACCGTTCTGCT
TGTTGAGAAACAACACTAGCTTTTTCCAAATAGGATGGCT
AGGTTTGTTGGATGTAAATCTATAAACTGTTACTTGCTGA
TGCGGAGTCCTAGTGTATTTTTAACATTCATCTTTCAACA
ACAGAGCAAGGAAGGGGATAGGCTGTCATACCTCAGAAAA
TTCTGGTGAAAATGGAAGAATCTTTGTTTCATATAGCTCC
AAAAAGTGGATAACACCTTCTTTGGTCAGGATTTTGTTTT
CACTTTCAAACATTCTTTTATAAATACACATATGCCAGGA
TGGGTGAAAAAGCCAACATCCTGTGGAAATAAACAGCTAA
TGTTGATATTTGATTCTTTGTTTTGCCATAAAGACTATAT
ACTCATAAATACATGTACAGACAAACACAGTTACTTCATT
ATAACACTATAAAAGTTTTTGTTATTGTTTTTTCAGAGAC
AGGTTCTCACTCTGTCACACAGTCTGCAGTGCAGTGGCAA
AATTCTAGCTCACTCCAGCCTCAAACTCCAGGGCTCAAAC
AATCCTCCTGCGTTAGCTTCCTGAATAGTAGGCCTATAAG
CATGCACCACCATGCCCAGACAATTTTTTAAATATTTTTT
AGAAACGTGGTCTCAGTATGTTGCCCAGGCTGGTCTCGAA
CTCCTGAGTTCAAGTGATCCTCTATCCTCAGCCTGCCAAA
GCACTGGGATTACAAGCATGAGTCACCATACCCAGCCTGT
TTCCAGTCACAGCCGAGTATGTACTCTTACTGAATAACCA
AAATAATTTTGGTATTCAGTTTTCTGCATTCAGGCAGCTT
TGTTTTGATTGTCTGTAAATGGGCCAGGCGCAGTGGCTCA
TGACTGTAATCTCAGCACTTTGGGAGGCTGAGGCAGGTGG
ATCACATGAGGCCAGGAGTTCAAGCACAGCCTAACTAACA
TGGCAAAACTCCGTCTCTACTAAAAACACAGAAATCAGCC
CAGGCATGGTGGTACTTGCCTGTAACCCCAGCTACTGAAG
GGGCTGAGACATGAGAATCACTTGAACCCTTGGACCTGGG
AGGCAAGGCTGCAGCGAGCCCAGATCCCACCACTGCACTC
CAGCCTGGGCAACAGAGTGAGGCTCTGTCTTGAAAAAATA
AGGAAGACTATAACTGAATGCTATAGCTGCTACAGTATAG
AAAAATTAAATACTACCCCACGCACGCAGGTTGGAACTTC
AGATTTGGAACAGTTTCAACCAATTCTTCTCTTATCCCAC
TTCAATCCATTTTTCACACAGAAATCTGAAACTATCACTC
CTCTGCTTAAATTCCTTCAACATCTCCCCATTATTCTTAG
AACAAAGTCCAAAGAAGGCATGAATGGATCCTGACTGCCA
CTCCAACTTCATCCCTTGCTCCACATACCAGCTCTGCTGC
AGCCCCGCTGGTCCTTCTGTTCTGCCTCCTACAGCTGCTC
CCATCTCAGGGCTTGCATAGCAGGTGGTGCCTCCTCAGCC
TGGACTCTCAGCTTAGATGTGATCCTAAGACAGGACTTCC
CTGACTACCCCACTCACCCTTTAGTCCATTTCATCAGCCC
CTTATCTGTTCCCCTCATATACCTTACAATCAAAACTATT
TTTTCATAGAAAAAAACAAAAGTCAGGTGAAAAATACGGC
AGCTTTCTCACCACTTTACCACAGTAATTACTAGGTTTTG
CACCAACTAACATACTAGACACTAAGTAAATATTTATTAA
GTAAATAAATGAGTGAGCAAATAAAAAAAGAATAAATGAG
TATCTTAGACATGTTTTCTCTTTTGAAATATCTTTTAATT
CTATTAGAGAAAAATACTCAGCATCTTTAACCCATGACAT
TCTATAAATAAATTAATCCATAATTTGTAATTTACACCAA
GATGCTTGTTCAACTCTTTGGCAATGGTAATTTTTCAAAA
TCAGTCACTGGTATTTGATTTGGTTTGCCCAGAGCTGTGG
GCAAAATGCAGTAATAAGAGCATCATTTTAATGGTAAATG
CATAAGTGAAGTCACAACAAGAGTCAATTAAATTCTAGCT
CCAGGTGTAACTATAGATGCTTATGTTCTGTGAAAAATCC
CAGTATATCAGAAACAACAATTAGATGAATAAAGCTCAGT
TCCTAAGGAATCAAACTATTAAAGTTCTAATTATCTAGAG
TAGGCACTAAAAACCATTTACCTAGGTTAATTCTCATGTG
TAAACACAGTAATGTAGCATTTTAGCATTCATATGAACAT
AAAACACTGTTGGCCTGCATTTAGCTATTTCATTAATCTA
AATTTAATTTTATAGAATAAGTTTAGGAAGCTCCAGCTTC
ATTGTGTATCTCCTAAAAAGCTCTCGTAAGATAGTGATCA
AAGGCTTATAAACAGTATTTAAAATTATATCCTGGTATTT
TCTCTTCCTAAGAAGTACAAGATACAGAACAATAACTGAA
AGCTTAAGAAAAGTAACTCTAACAAACACTGGAAAAGATA
TACTAAGAGAATAAGAATGAAAAGCAGTTAAAAGATATAT
TCATACCAAAGAGCAACTGTCGGCCAAGTGCGGTGGTTCA
CACCTGTAATCCCAACACTTTGGGAGGCCAAGGTGGGTGG
ATCACCTGAGGTCAGGAGACCAGCGTGGCCAACATGGCAA
AACCCCATCTCTACTAAAAATATAAAAATTAGCCAGGCAT
GGTGGCACATGCCTGTAATCCTAGGTGCTTGGGAGGCTGA
GGCAAAAATAATTACTTGAACCTGGGAGGCAGAAGTTTCA
GTGAGCCAAGATCGTGTCACTGCACTCAAGCCTGGGCTAC
AGAGCGAGACTCCATCTCAAAAAACAAAACAAAACCGTGA
GTACTAAAACCACAGACTCTATCATCATTAAAACCCTAGG
AACTTATCGTTTAAGGAAATGTGCTGAGATATTTATAGAT
AAAATGATAGGACATCTAGTGATGTGCTTCAAAACCATTT
AGTGAGAAGTGAACAGGAAAGACTACATAGGATACACTAA
GCAAGGCTGGCCATGAGAGGATCATCATTTAAGAGTGTGA
GTGCGCCACACACGCTCTCCTCCTTCTATAAATGTTTGAA
ATTTTCCAACACCACAGTTTAAAAACTTAACCATATCTCT
AAATTACAGAAAATTCTGCAGCTATTTAAAATTGTGTTCT
TAAAGACTATTTAAGGATATGAGTAGATGGATATAGATAC
TATGCTAAGTGATATAAACATGGACAACATGACCCAGAAG
GGGTGTATCTGGAATGGTAACAGCTACTATCTCTTGGTAG
CAGCATTAAAAGATGATTCATATTTTCTTCTGTAACTTTT
ATTGTTTCTCAAAATTCTCTACAATGAACAGGATTAGTTA
TAAAATCAGAGGAGAAAACCATGAACGTTATTAAAAAATC
AAAGAAAGTAATCATTACCATTTTCCTCTGATACCGCATA
TTCAAACAGATTGTTCAGCTTTGGTAAAACTGGCTTTATA
ACATGTATCTAAAAATAAGAGCATAAAAACATATGAAATG
AAAATACATCAGCACTTTATGCTTTACGACAAGCTATTTG
GGTGATGCTGAGAAACGTTAAAGTTTTAGAATGGCAAGGG
AAGAGCAAATAAGATTAAAATTTTTGAATAATTTAGGTTA
ACTGAAAGTATTCTTTAATTTCCTGAAAGAACTTACATTC
CAAGTTGCATTTACGCCAGAAAACAAAGTATACTTGGATT
CTATCATCACCAGCTATATCTGAGTTGGTCTTTTTGTATT
GCTTTTAATGAATGTTTTTTAAAAAGAAAAATTATCTACT
GTAGGATTTGCTGAAATCAAAAAACACTTACCTGATTTCC
TTCTAAAGTCTCCATAATTAAAATATAATTTTCCCAAAAC
TTCAGAAGCTCATCTTTCTTCTTCTCAGACCACCAAAACA
AACTTGGGCCTGATATGGTTTAAAAAAGAAAATTAGTTCT
TCCTTTTGCAAATTTCATAAGTTTCTCAATGACAGCAGTT
CTTAAAATAATGCCACTATTACCAAATGTATTCTCTAATA
ATGGAGTTGCCCCTGTATCAAAGCCTGGATAGGAGGCTTG
GGAATTTCAAGGGGAGATTTTTTTTTAAAACTGGGATTAC
TATTTGGGAGTTCTGGGTAAAAATGACAGATTTGCACATT
TAAGCTCTACTTTCTCTCCCCAAGAATCTCACTATAACAG
TAAAGGAGCCAGGGAATCCACCTGGGAAAAGTTTGAAGTG
CACTGAAAGAAAATATAGCAACAAATGCCAAACCCAGCTC
AACTACTAACTAGACTAACTCAACGCCACAAAGTAAGGGT
GCCTATCCCTAGGCAAAAGTATTCACTTCCATCTCTGTTA
TTACAATAAGATTAAAAAAAAAGCGATTCCATAACCAAAC
ATTACAACAGAGAACAACCCAAACTTAGATGGTCCAGGTA
TCGAACTTGCAGATAACTATAATTAACATGCTAAAGGATC
TCATGGAAAGCGTAAACATGCATAAACAGATGAGCAGATG
AGGATTTTCAGGAGAATAACTCCAATAGTGTCAAATGGAA
ATGAGAGAATAAAAACATGACGGCAGACATAAAGCAGTGT
TTGATGGAGTTAACAGACATAGAGAAGCTTAAAAAAAATC
CTATTTCAGGAAACTGCTAGAGAATATACTGCACTGACAC
AAGCGAGTAAAGCAAAAAAGAGGACGATGTGAACTACAGG
AAATGAGATCCAACAGGGCACCCAAGTGAAGGGAATCCCA
GGGTGAGGGTCTGTGCACCAGGCACAGGGAGACAGCAGCC
ACGTCTGGGCATGTAAGAGGACTCTGGGAGAGACTTCTTC
AGGAAAACTTATAAAATCTCTGATGAGGGCGGGCACCGTG
GCTCAAGTCTGCAATCCCAGCACTTTGGGAGGACGAGGCG
GGCGGATCACCTGAGGTCGGGAGTTCTACACCAACCTGAT
CAGCATGGAGAAATCCCGTCTCTACTAAAAATATAAAATT
AGCGAGGCATGGTGGTGCATGCCTGTAATCCCAGCTACTC
CGGAGGCTGAGGCAGAAGAATCGCTTGAACCGGGGTAGGG
GAGGGGGCGGAGGTTGTGGTGAGCAAAGATAACACCACTG
CACTCCAGCCTGGACAACAAGAACTAGACTCTGTCTCAAA
AAAAAAAAAAAAAAAACCTCTGATATCTGATTTTGTAGAG
GAAAGATTTAGACAACTGGCTAAGAATTTAAGGCGGAATC
CATGATAAGTACAGAAAGAACCAAACACATTTTAAAATGT
CAAAATTTTAAGAACTCTGAGGTGGGTTTGTTGGAAATAA
GAAAAAAAAAATTAAGAACTCGCAGGAAGAGAAAAAGTAT
CCATTTCCTACAAATCACCTGCGAGCAGCATTTACAGTAA
TAATTTTATAAATGCTGAACATGCTTTTAACCAAAACTTT
AACTGTGACGATATTTTATGATATAACTAAGACATACTAA
GTCAAGACATAGGAGTAAATCCCAGAATATTCCATTGAAA
AAGGCAACAGGATTTGCTTTCTGTAACAGAGGAAATGGGA
ATCATGGGAAACATGGACAGACTAATGCTTATCCTTAAAA
CTGCAAAATAACTTATTCATTCAACTATATGAATGTTTAA
CTTTGATGGTTTTTCAAATGTTTTCCAGTGAAAACTCACG
GGATGATCATACCCATCTGTGGACTGTTCAAATATTTATT
ATCTAATGTTTTTAAATTACTTGAAAATATAACCTCACGA
CTTCAAACGAAAATCCTTTACCTGTAATAAATGGTCAGCT
GCAGTTGAAAAAGTAAAAATATTCTATTTTGAGACAATTT
TGAGTCAATCTACTTTGTACTTTGATAGTTCAAACGCAAA
TTCAACATGCCTGAAGTCAAACCAATCAACAGTCGCCTGT
AATCCCAGCACTTTGGGAGGCCGAGGTGGGTGGATCACGA
GGTCAGGAGTTCGAGACCAGCCTGGCCAACATGGTGAAAC
CCCATCTTTAAAAAAAAAAGAAAAAAATTTTAAAAAGAAA
AAAAACCCCAGTAACATACCACCTTGAAGGGAGACCTTGC
TGTTTCATTACTCTTCCACAAAGTAGTAGGGAGCACAGCT
CAACAATATGAAAAAGAAAAACTGATTCATTCTATTAAAT
CAATAGCAAAAATACACTCAAAAGGTCGACATGTTAACAA
ATATTAGTAAAGCCTGATCCTAATTACCAGGGGAAATTTC
AAGAGTGTGATGACCTCTACGACGCTTAATTCTAACACTC
CAAGACTCAATTCACTGGTCGGTACAGATAATTTTTCTTT
CAATTTGATAGCTATCAACCATTCCTACTGGGATGAACCT
GCCATGATAAAGTGCAGATAAGGGTCTGTAAAATCTTGCA
CGGGCTCCATCATCTTCCTAAACTATTCCACGGGTGCTGT
ATTCCACCGGCTATGGGTCAGAACGTTCTCAACTGCAGTT
ATTTGTGTCACTGCGAGAACACCCTCGAGAGGGGGTTCCA
AAGGTTTTCAGGCTTTAGGGGAGCAACCCGGAAAAAACAA
ATTCTGTATGGATCGGAGTGACGACCCCAAGAAGCTAGAT
TTCATAAGCAGGAAGGCTCCCCTCCCGGGCAGCCAAGTAG
GCAGGACTGGGCTGGGGGGCAAAGAGGTGGGTACCGTTTC
CTTCCTGGGGCCCGCAGGTGCAGTTGGCTGCCAGCTCCGC
CGACACCTCCACCGCCCTCTGCAGCAGGTAGCGCGCTCGC
TTGCGCGTCAGGGCGTCCGCATGGCCCAGCCCCGCCTGCA
CCGTCCTCCAGAAGCGCCAGCAGCGCCGGGCGTCCGGGCC
CGGCTCGCGCGTTCCGGGGGCGCGGTCGCCGCCCGGCTCG
GGCAGCAGTTTCTCCGCAAGGGCGCTCAGGACCAGCAGCT
TCGCCTCTACGTGGCCCGGCCCCGAGGACGTCCCCGGCGC
GACCAACCCGCCCCATACTGCCCGCAGCGCCGCCCCGCCG
CACTGGACCAGCACCGGCAGCAGTCGCCCGGCCACCAGCG
CCGCCGTGTCCTCCGCGGGCCCGGCCTCATCCCCGTCCCC
GCCCCCGCCCCCGCCCAGCGCCAGGGAGACGGCAGCACCC
GCCACGCGCTCCAGCAGTGGCCCGTCGTCGCCGGGCCGCA
AACAGGGCCCGACGGCCGCCAGCACCTCCACAGCAGCCTC
GGCGCCAGGCGCGCGCCACCCCGCGAGCAGATCGCGCAGC
GCCTCCTCCGCCAGCGCAGTCGCCAGCTGCGGACCCCGGG
CCAGGCGGGCGCACGAGCGCAGGGCCGCGCCCGCCGCCCT
CAGCACGCGCCGGCGGTGGCGCGGCGGCAGACCCGGGTCA
GGGCTGCCCGCCGGGCGCCCGCGCAGGCTGCGCAGCAGCG
GCACGAGGTACTCTGCTGCCACCTCGCGCGCCGCCTCCGG
GAGCGCGCCTCCACCCCCGCCGCCGCGCGCCTCCTTGTCC
TCGAGCCGCTGCAGAAGGAAGCGCAGTGTCTCCACGCGTT
CCGCGGACGCCTCCCCGCGGCACAGCGCCCCAAGCAGGGC
CCGAGGGTCCCGGCTCTGCGAGAGCAGCGCTTCGGCGAGC
ACCCCCTCCATTGCCGCGCGCCCGCGCCGCCGGCTCGGGC
TCCCAAAGGAAGGCGCCAGCGTGCGCGATGCGTGCGCACA
GGACAGGCCGGCTCCTGCGTGCGCGTGCGCTGACGGAGCC
GGGCGCGCGGCCGCTGAGAGGGGGAATCCCAGCCAGACTT
GGTCCGGTTCAGCGCGCCTTGGGTTCCTGCCACCAACCCT
GCCTAGAACCTATCTGGTTTCTTGTTTTTTGTTTGTTTGT
TTGTGAGACAGAGTCTGTTCTGTCGCCCAGGCTGGAGTGC
AATGGCCCGATCTCGGCTCATTACAACCTTGGCCTCCCAG
CTTCACGCGATTCTCCTGCCTCAGCCTCCTGAGTAGCTGG
GATTACAGGCTGGGACTACAGGCGTATGCCACCAAGCCCG
GCTAATTTTTGTATTTTTAGTAGAGACGGGGTTTCACCAT
GTTGATCAGTCTGGTCTTGAGCACCTGACTCGTGATCCGC
CCGCCTTGGCCTCCCAAATGCTGGGATTACAGACGTGAGC
CACCGCTCCCGGCCTGATCTCTTGTTTTTTGGGGAGACAT
GAGGCCCTCCTTAAAAGTTAATGTATCTACTCCAACTCCA
TCGATTCCTCATTGGAGGTTGGTCTGCCCAGGACCCTAAA
TCAGGCTTGCGTGTGAGCGTACACAGGTTCGCAGAAGGTG
CACACCACAATCACCTTAGATTATTTTCTCAAAACGTTGC
ATGCCGGGCACCATCTACAAAGAGAGTGACACAATAGGTC
TAAAATTGGTTCTGGACATCTGCATTAAAAATAATGAATT
CAGCCAGGTGTGGTGGCCCACGCCTGTAATCCCAGCACTC
TGGGAGGCCGAGGCGAGCGAAACACGAGGTCAGGAGTTTG
AGACCAGCCTGGCCAACATGGTGAAACCCCGTCTCTACTA
AAAATACAAAAATTAACCGTCCGTGGTGGCACATGCCTGT
AATACCAGCTACTCGGGAGGCTGAGGCAAGAGAATAGCTT
GAAACCATAAGGCGGAGGTTGCAGTGAGCCGAAATCGTGC
CATTGCACTCCAGCTTGAGCAGCAAAAGTGAAACTCTGCC
TCAAAAAGTAAGAAGTAGTAATGAAAACACAAGAATGATT
TAGACTTAAGGCCAGAAGTGAGAAGTGTTACCGGTGGAGC
TTGTCCAGGCTCTTGAACAAAGAATTGGACAAAACGCACA
AACAAAGCAAGGAAAGAATGAAGCAACAAAAGCAGAGATT
TATTGAAAAAGTACACTCCACAGGGTGGGAGCTGACCTGA
GCAAGCCGCTCAGGGGGCTGGTTACGAATTTTCTGGGGTT
TAAATACCTGTAGAGGTTTCCATTGGTTACTTGGTACACA
CTATGTTAATGAGGCTAAAATGAAGTTACAAAGTTATTTA
CTTGGTGTACGCCATATGTAAATGAGAGGGTATTTCCTGT
CATAGCTAAAGTGTTTCCACCTGATTTGGTTCTAGGACAT
CCTTAGTTTCCCTGCCTCCAGGCCCTATTCTCCTGCCTCA
GAGGTACCTATAGCAACTTACCTATAGCAATGTACCTATA
GCAATGTGCCAGGATTCAGCTAAAACCAAAATGCCCACGC
CAGCCCTCAGAACCAAATGCCCAAGATGACTCCAGGATGC
AGAGCCTCCTACACAATGCATGTGCTCCCATGTGCAAACT
CAAAAATAGTCCCTGTGTCTGTCTTTTCTGTATTTCTGAC
AGCATCCATTTCTAAATACAGAAACAGACAACCTCACCTC
AGCATGAATGGCGCTGATTTGGTTCCTGGCTCAATTTGAG
ACAAACTGGATCCCTGGCATGGGTTTTCTCTGCTGCTAAG
CCAAAGATCTGCCCCTTAGTCAATAGAGAAAACACGGTCC
CAACTACAAAGAGCTTGACATGTAATCAACATAATGATAA
GACAAAAAATAAAGTTATTTAAATTTAAAGTCTTATACAA
TTTAAAGTTATCTGACATTACACAGGCAAGACTTTTTTTC
ATATTTCAGAGTCATTCAGTTTTTCGACAGAATGCATAAA
CTGTTCTATTTTAAGCCCTTTTAGAATATGTCGGTAAATA
TCAATTACTTTCAATATAAAATGTGCAGACAACTATCATT
TCTCTCAACATACATCTAACAAATATAAATGGGCAAAGTC
TTGAGCACTTAACAAATGAAGATACACAAATGATAAGCAC
TTGGAAAGTGTTCAGCATAATTAGTCATTTAAGAAATGCA
AATTAAACCCACAGTGAGATACCACTTCATACTGATAAGA
ATGGCTAACATTTAAAGGATCGAAAACACTAAATGGCAAA
GACCAAGAGTGTGGAGCAACTGGAACTCTACATTACTGGG
GGCATGAAAATGGACAGTCACTTTAGAAACTTTCTCGTAA
AGTTATAATATAGCTACTTTATGATTTAACAGTTTCACCC
CCAGGTAATTACCTAAAAATAAATGAAAACATGTTTGAAA
AAAAAGGGGGGCTTGCAGAAGAATGTTTTTGACAATGTTA
TTCATTATAGCCAAAGGCTTGTAACAACCTCAGAGGTGTT
ATGTAACAACCTAAATGTGCATCAAATAGAAGAATGAATT
AAACACTGTGATCTACATATATAATAATGCTCCCAGCAAT
GAGAGAATAAATTGTTAATCTGCTCAACAACATGGATGAG
TCTCAGAAACAATATGTTAAACAAAGGACACCAGTCACAA
AGTTTACACCCTCATGATTTCATTTATATGAAATTCAAGA
ATCGACAAAAGTAATCTGAAGGATAGAAATGAGGAAATAG
TTGCATGTACGGAGTAGAGATTTGACTAGAATTGGGCACA
AGGGAACTTTCAGGGGTGATGAAAATATTTTATGTTGACC
AGGGTGTTGGTTACACATTTGTCAAAACTCCTTGAACCGA
ACCCTTAAGATCTATGCATTTTGCTTTGCAGAAACCACCT
CAATCTTGAAAAATGACTTAATACCAAAAAAAAAAAAAAA
AAAACCAAGTTGGCCTATGTGTTTTGTTCCCTGTTCCCTA
CGGAATAAAGCCACGCAGAGCATGGCATTGAAGGCTTATT
GGGACTGGGGAAAGCCAGTTGGCCTCATAACCTGATTTCC
CCTACTCCACCCCATGTCCCAGACACATGGAGCTCCCCTC
CTTACCCACAACATGTTTGCACTGTCTTGTCTGCCAGAAT
ATTTCCCACGACACCACTTTTCCGATTCACCAACATGGGC
ATCGATCTCCTAATTGCCAAAGCTACCCTTTTTTGTTCTA
TTCTTAATAGACTCTGTGGAGTATTTCCTATTTCTTGAAA
CATTCTTTCTCTGATTTTCATCGATGACTTCCTCCTGTTC
ATTTTTCCTGCTTCTCAGCTGTTTCTTCTCCATCTCTTTC
AGCATCTTCTTTTTCGTCCTGACCTGTCCATAGTGATGCT
TCCAGGGTTTTATCTTCAGGTGTCTGTTCTCCTCACTCTG
CAAATGCTCTCTGAACAACCTTATTAACACTATAGATCTG
ATTACCATTTACATGCTAATGATGAAAAAAATCTATATCT
CCAGCCCAGGTGTCTCTCCTGAGACCTATCATTAGGAAAC
AGCTCCAAACCTATTTCTCCAACTGCCTACCACACGTCTT
CACCTGAATATTACTCAGAACATCATTCTCAGTCTCCACT
TTTACAAATCTAACCTTATTATCCTCATTCCCTTCATCCC
TTCCCCCAGCACCATGACTCCCCACCAATGTACTTCTTCC
CAGGCATTCCCTATTTAGGGGAATGGCCATCATTCCCAAG
TTGCCCAAGTCAAAAACCTGGGAACCAATAGACTTCCTAC
TCACTTGATTCTCACATGCAATCACTCCTCAAAGTTATCC
ATGCAACTTTCTAAATCTCTTGGTGGTCCCTCCTCTCTGT
GCCTCACTAATACCTTAGTTTTAGACTCTCTTCATTTCTT
ACTAAGAAAATAGCAATCACCCCCTACCCCACTCCCATGT
AATACATACTCCATTTTGCTACTAGGATAATCTTCCTACA
GTTAAATCATTGGCTACCCAGAACCCTCAGCATCGTGGTT
GAGGTCCTTAGTATGTCATTCAAGATGCCTCAAGACAGAA
TGCCTGCCTAATTCACACTCCTGACAAGCGCCATATACAC
CTTAATTTTGAAGTCCCAAAAACATGTGTCCTCTCACTTT
TCTTTGTTTTTTGTTTTTAAAAGCCCTTTTCTCTTTTGGT
AAGTGCTTACCCCTTTACTGTTTTCTTTCCAGACAAAGTT
GAAATGTTCGCTCTCCAGGAAGTCACTTCTTAACTCCTTT
CTCCTCTTCCCAACACCCCAGCTAAGTTCGGTGACCCTCT
TTCAAATTCTCCAAACATCCTGGCATGACACTAACACAGC
AGTGGTCACGCTGTGTTGCAATTACAGGTTATTTCTCTGC
CCTCTTCTGCTCCCCACTCCTCCCCTGTAAGCAATCCGAG
GGCTAGGCAGGGGATGCGAGGTTTTGTCTGTTACTATAGT
CATATCAGTACCTCATCCCAGCTATATCATGCTTAAGTAA
CGCTTATTGAGTGAATAACCATCTCCCACTCCGTTATAAA
GACCCAAATTTCAAGGCATCTCTCTAAGAAGCCATTCCTA
ATGCCCCTGATTACAACTTACTTCGATTTCTGTATTCTCC
AAACTTTTTTTTTCTTTTTCTTTTTTATTTTATTTATTTA
TTTATTTATTGAGACGGGGTTTCGCTCTTGTTACCCAGGC
TGGAGTGCAATGGCGCGATCTTGGCTCACTGCAACCTCCG
CCTCCTGGGTTCAGGCAATTCTCCTGCCTCAGCCTCCCGA
GTAGCTGGGATTACAGGCACGTGCCACCGTGCCCAGCTAA
TTTTTTGTATTTTTAGTAGAGATGGGGTTTCACCATGTTG
ACCAGGATGGTCTCGATCTCTTGACCTCATGATCCACCCG
CCTCAGCCTCCCAAAGTGCTGGGATTACAGGCGTGAGCCA
CTGTGCCCGGCACTTTTTCTTTTTTTTGAGACAAAGTTTC
ACTCTGTTACCCAGGCTGGAGGGCAGTGGCACAATCTTGG
CTCACTCTTCCTCCTCTGTTCAAGCAATTCTCCTGCCTTA
GTCTCCCGAATAGGTGAGATTACAGGCGCATGCCACCATG
CCCAGCTAAATTTTGTATTTTTAGTAGAGATGGGGTTTCA
CCGTGTTGGCCAGGCTTGTCTTGAAGTCCCGACTTTATGT
GATTCACACACTTCAGCCTCCCAAAGTGCTGGGATTACAG
GCGTGAGCCACTATGTCCGGTCTTTCCCAAACTTTTAATT
GTAGTAATAATGATGGCGAATTGTTACCACTCTTATTAAA
GACCTGACATGGTAATATCTATCTGTATATATTATTGCAC
ATCTCCCTCAAAACAACTCATAAATGAAGTGCTTTTACTT
TTCTCATTTTGCAGATGAGGAAACTGAAGATGGAAGAGGT
TGAGTTACTTGCCCTGATATCACAGGATGAAAAAAGCAGC
AGAGCTGTCTGACCCACAGGCTGTCAGCTGGGCACGGTGG
CTCATGTCTGTAATCCCAGCACTTTGGGAGGCCGAGGCAG
GCAGATCACAGAAGTCAGGAGTTCAACACCAGCTTGGCCA
ACATGGCGAAACCTCATTTCTACTAAAAATACAAAAATGA
GCCAGGTGTGGTGGCACCTGTCTGGAATCCCAGCTACTCA
GGGTGTTGAGGCAGGAGAAAAAAAGCTGTCAGCAAGTAGA
TAAATCTCACTCTCCCTCGACACAAATGGTGCTGATTTGT
GTATAGAAAAGCCCATTTTAGCTGGGCACAGTGGCTCATG
CCTGTAATGCCAGCACTTTGGGTGGCCAAGGCGGGCAGAT
CACCTGAGGTCGGGAGTTTGAGAGCAGCCTGACCAACATG
GAGAAACCCTGTCTCTACTAAAAATACAAAATTATCCAGG
CATGGTGGCACATGCTTGTAATCCCAGATACTCGGGAGGC
TGAGGCAGGAGAATCTGTTGAACCCCGGAGGTGGAGGTTG
CAGTGAGCTGAGATCATGCCATTACACGCCAGCCTCTGCT
ACAAGAGCAAAATGCTGTCAAAAAAAAAAAAAAAAAAGAG
GCTGTGCACTTTTCTGCATTAACTCCAAAACATCAAGAAA
GAAAAATATACAATTGCCATGTCCAGTGTACTGCCTATAG
AATTTCCGTACTCTCAATGTTTAGCACATAGTAGGTACTC
AGTAAATTATGGTTGTATGAATGGATGGAGGTGTAGTTTC
TACAACTACTTATGTGCCCCTTAAGAAGTGGGATTTTGTC
TGCACACAATGGCTCACACCTGTAATACCAGCACTTTGGA
AGCCCAAGGTGGACAGATCATTTGAGGTCAGGAGTTCCAG
ACCAGTCTGACCAACATGGTAAAAACCCGTCTCTAATAAA
AATACAAAAAATTAGCCAGGCATGCTGGTATCTGCCTGTA
ATCTCAGCTATTTGGGAGGCTGAGGGAGGAGAATCCCTTG
AACCTGGAGACAGAGGTTGCAGTAAGCCAAGATGGTGACA
CTGCACTCCAGCCTAGGTGACAGAGTGAGAATCCATCTCA
AAAATAAAACAAAGCACCCCCACAAAAAAAAAAGAATTGG
GATTTTGCTTTAATTCGTTTGTATACTAAATATCAAACAT
ATCACCAGAACCATGTTGGTTACTTAATAAGTACTTGAAA
CTGGATGAATACAAATTCAGTATTTTATAGTGATAGCATT
CTAAGTTAATCAGCTGGAAAATTTCTAGTGACATAATTAC
CCTTGAAACATGAACACTTGCAAGCTGAAATCTTTGTGGC
TGGTTCAACATGAAACGATATTCAGCTGTGATAGGCAGAG
GAGATCCAGCCTGTGAACAGCCAGCCACCCCTCCTCATCC
TCACGGAGATGAATAGTTGCATTGGAAGCCATACGTGAAT
AGGATTTAGAATAGTTTTCTTTCCTCATTCCTTGCAATTT
TCCTGCTTCATCCATAGATGAATTAGCGTTGTGACTGTTA
TTTTAACATCAAAAGCAAGTGTACTATGAATGAGTGTGAG
TTTTCCTTTCTTTAAAGTAGTAAAGTTTAATTACTTCAGT
CTAGCTTCTGTATCCCTTACAGCAGGGGACCCTAACCCCA
GGCCACGAAGCTGTTAGGAACCAGACTGCACAGGAGGAGC
CGGGCGGCAGGCGAGTGGGCGTTACCACCTAAGCTCCGCC
TCCTGTCAGATGAGCGGCTGCCTTAGATTCTCTTAGGAGC
GCGAACCTTGTTGTGAACTGTGCATGCCGGGGATCTAGGT
TGTGTGCTGCTTGTGAGAATCTAATTCCTGATGACCTGAG
GTGAAACAGTTTCATCCCAGACCATCTCCACCCTCCCACC
CCACCTTCCCTGCTCATGGAAAAACTGTCTTCCATGAAAC
CTGGTCCCTGGTGCCAAAAAGGTTGGGGATTGCTGTCTTA
CACCCAAACTCAGCCACATCCTGTTTCCTCGGGCAACAAG
TACGTACAGTTTTTAAAAAGAGAACTGTGCTTCTGTCATC
CTGGATGGGAGTGTCCAGCAGGGGCCTCGGAGGAGTTATT
TTCTGCCCTGAGAGCCCTCCTCCACCCCTGGTTCCCACAG
CTCTGACTACACCGGTTCCAACAAACTTCGAGTGTAGGGG
TGTTACTGGCTACACCTTATATTTTAAAACTCGCCATGAG
ATGTCTAAAAATACCTATTTTTTCTTTCCTTCTGATCTGA
AATGGAGCAGCTATAGATGTGATTGCTCTGCCGCATCTCT
GACTACGAATTCTGACTCTTCTCACTTTCCCAACTTGAAA
TGGACACTGCTTCCCTCTTAGTAAGGGCAATGGAGAAAGG
AGCAAGATTTAAAACGGAAACAGAAAGCCTAAGTCAGGGA
AGCTGGTCCAGATAAAGGTTCTCTCAAATGTCTCCTTCCT
CCGTGAGTGTTTGCATGGGGCTGGGCATGGTGGCTCATGC
CTGTAATCCCAGCACTGTGAGGCAGAAGCAGGAAGATCAC
TTGAGGCCAGGAGTTTGAGATCAGCCTGGGCAACATTGGG
AGACCATGTCTCTAGCAAATAATAATAATAATAAGCTGGG
TGTGGTGTTATATACATGCCTGTAGTCCCAGCTACTTGGG
AGCCTGAGGCAAAAGGATCACTTGAGCCCAGGAGGTTGAG
GCTGCAGTGAGCTGTGATTACCCCACTGCATTTCAGCCTG
GGCAACACAGTAAGACCCTGTCCCTACAGAAAAGAAAAAG
AGTGTTTGCATGGACTCACTGTTTGGGATTTTCAAGGTAC
ACACTGCAGGCGCTTAACTTAGTCTTTTGTAGTGCCACGA
GGAAAGCAGTTGGCAAGGGCGCCCTGGCACTGTGAGGGCT
GTAGGACTACATAATGAATGATGAAAACGTTGACCTGAGA
GAGGTACAGGGAGCTCCAACCCCACTGAAAAGAGCCTTCT
GCAATGCACAAATCTTGCATGCGTTCATGGTCCAGAATGC
ACAGGCAGTTGCATAACCATAAACTATAATCTGTTCAGAA
GCTGACATTTCTCTGGACAGAAGATGGTGCTGTTGTCAAT
GCAGTGTGCTTTTTCCATCCTTTCAACTAAACATTCATAG
CCGCAAAGCAGAGAACAAGTATAAAAAGCAAGAAAATAGC
AATTATATAGCAAGACTTCAGCTCTAGCCTTCAGCTTTTT
ATCTCTAAGGGTCTAAGAAAGAGAAGGAGATTCTTTCTTT
TCTTTTCTTTTCTTTTCTTTTTTTTTTTTTGAGACTGAGT
CTTGCTCTGTCTCCCAGGCTGGAGTGTGATGGCTCATTCT
CAGCTCACTGTAATTTCCCCCCAATCCCCCGCCCCGGGTT
TAAGCAGTTCTCCTGCCTCAGCCTCCCGAGTAGCTGGGAT
TACAGGCGCCTGCCATTGCGCCTGGCTAATTTTTGTATTT
TTAGTAGAGATGGCATTTTACCATCTTGGCCAGGCTGGTC
TTGAACTCCTGACCTCGTGATCCACACACCTCAGCCTTCC
AAAGCTGGGATTACAGGTGTGAGCCACCATGCCCAGCTGG
AGGAGATTCTTGATAGGCTCTGTCTGAAATTTTTGCCTTG
TGATGTTCTCCCCGGAAAGTCCTCAGAGAACCTCTGTGGA
AAAAATGGCTGCTGCAGAATCATTAATATGTTTAAGGCAA
GCATGACATACAGAAAACTCAAATTCCCAGTGGGGCTCTG
TGGCAGACACCATTCATTATTGTGGGAAGTAGAAAAGTTC
CTTTTTAAAGTTTCCTTTCTTGTTAAAGAATCAGTGTGCT
AATAACTTTGTTAAGTCCTATTCTATGTAGCTGTTAAACA
TGCCATGCTTACAGGCGTGTAGGACATTTTATGTCCTTGT
ACTTTAAGCAAGATATCTGTGCTGGACATGCTCATAGGTA
TGTCCCAGGTCTCCACTGCTTGTACCTGTTTAGAAAAGTT
TTAAGTTATTAGCCAGTCGGGTTTTAGTTTAAATTGTGAG
GTCTGGCTCCAGCTAATGGAGATCAGACATAGCAGTAAGG
ACAACCCCAAATGCATAAGGGATAAATTTGTCTGTTTTCC
TTTGTTTATTGTGCTATCATGGCAAGATGGCTAGCGAGAG
TACCCTTCCTGCAGTCCAGGAAAATTGCGTTACTGAAAGA
TCTTTTGTCTCAGTGCTAATTTTTCTTTGTGGCACTGAGC
ATCTATTTCCAACAGTTATTAACCCCACAACCATCTTCCC
TTCTCCCTCACTGTCAAACACTCATTTTGCTCAGAATGGG
CAACATACTAACCCTTGGCTGATGGCTCATGCTTAGGCAG
CAAACAGGACAGGCCTGTTCCCTGCGTGTCCAACTGTCAT
TACAAGTCAGGCAATGGGTGCTGACTGTGTCCTAGTCTTG
GACAATGAGACATGAGCAGAAGTGTGCTAGGCATGTGTCT
GGGAAAACTTTTGCTTCTGATAAAAGGAGAGAGACCATCA
CCGCCACAGTTCTCCTCCGCCCCTTCCTGCCTGATCACAG
AGTGCTCTCTGGACCTATAGCAGCCAACTTGAATCCATGA
GAAAACAAGCACGAGATGACAAATGCCACATGAAAAGTGG
CAGGGGAGAAAATGCAGAAGGAACCTGGGTTCCTTGAAGC
CACTCAGCCAATGCTGGTGGATATATAGTTCTTGAAAGTC
TACAATGTGAGAAAAACAAGTCCCCGTGTGTTCAAACTTC
CCTTGTTGCATTTTCTATCTTTCTATCTGGTACAGGACTC
CCACCCAGTTGCTTATCGTTTAGTATCGCTAGCTCCATTC
GTTTTGAGTACTTCACTCTTTCCATCGTTAGGAGCCTCTT
CCTGACTGATTGCCACCATCATGTCTGCCTTGAAACTGAC
ATTCACTGTTGCTCAGCCCCAGTCCTCCTGGTTAGACCTA
TTCAGAAACAGAAAGCAACAAGTACAATCACCAGGAATCC
TTAATCACTGGGAGACACATGTTTATATTGAATGTCTGGG
CCTTACCCCAGACCCAGTTCATCCAGAAACTCCGAGTACA
GGGCACAATCATCCGTGTTTTTTTTAAGGTCCCAAAAGTG
AACTGAGAACTGCTGGCCTCACTCACACGTTCCTCACACC
CATGGCAGATACACATAGCAAATTGTGGAGGAAAGGAAGG
AAAATAGTTAATTACTGGAATAAGCCATCCTTTCAACATC
CGGCGAATCATTCCATTATAGATACCGTCTCACCTTGGCT
TGGGTCAGCCTTGCTCTTTGGCTCGTGGACATGAAGACAA
GCACAGGCTACTTCGAGTTTCACTGGACTAACCAAAGGGA
GGAAAGGGAAGAAAGCGGGGAAAGTGGGGAAAGGATGGCC
CACCCACTCTCACAGCGTCTCCAAGACTGTGCCCATATAC
TGACTGCTTCTGTGCGTGTCGCCCGAGACTCCAGGAGAAC
CGCTATGAACAATTGGAGTCACCAGATTGTCCATCAGTTT
GTCTTTTAAACACAACCTAAAAGCATTTTTTAAAAAGTTC
TTACTCCCACTACTATGTTCATTTCTTGTTGTTGTTGTTG
TTGTTGTTGTTTTTGCTTTTCTGCAAACAGAAAAAGCCCC
TACTTAAGTGGGCTTTGCCGGTTCAATACGTGTAAGGTAA
TCCACGGAGGCTCCTTCCAGTCCTGGATCTGGCTTCTGTA
GTCTTCAGTCAAATCCGTGAGGGTTTGGCAGGAAGGGGGT
GCAGGATCAAGCCTGCCCATCCAGCCTGCTTCTGAGGCAA
AATCAGAATTCTCAGGCTCTCTGCTGCTGTCAGAATTGCT
CACGCTGCTGCTTCTGACACAGGGATGAGATGGCAATAGA
TTTGGTCACACAAGGAGTCCTATTAAATGATGAATTGTGA
TGCCATACAAGGCAGCACATCACTGCAGGGAGAATTCGAA
GCCCAGGGAGTTCCTGCCAGTGTGAGCATGCCTTTAATAG
CTGCATTTGCAATAAAGAAGGAGGTGAAGTCCATTATCAG
CTGTCTTTATTTTGCTAGCCCACTGATAAGCGATTGAAGT
CTATTGAAAACATTTCTAAACACGTTTTACCTGCTCCATT
TAGCCAGAGACTTGGATGTACCAGGCCAGTCAAATCATCA
CTAATAACAGCAGCTGCGGAGGTACTAATAGCTTTTCCTG
GAATACTGGGAATCCCCTTTCCCTACTTTGTAAGTAGGTA
TCCTTCTAGAGGGTCTGGCAAGTAGATCTAAATTTTTGTA
CCAGGACTCAGAGCCAGAGGGCATTGACTGCCTATTAAGT
AGATATTGCCAATTCCTCACGGAGGGTGTGACAGGCTCGT
AAAGTGAGCTATTGAAACAGTTTTCAATACCTCAAGTATC
ACACTTGAGATAGTGTATGGGTTTTGGGGATTTTTTCCTC
CTTAGGGCAAAAGTGGCTTACACCTCACAAAATGGATGAC
ATTGGCGTCAGTCACCTCTGCAAGGCACTCTGCAGACTTT
GTCCTATCTGCAGTGTGGCATCTGTTTTCTTCCCACTTAA
ACATGTTGTCTGCTGGGTTCTTTCTTTGTAAATGACGATG
TTTTGGGATAAGAGTAACACTATATTGGTGAACTCTGAGT
AAGACAGATTGCCCTCCACAGCATGGGTGGGCCTCATGCA
ATCAGTTGAAAATGGGACTAGAACAGAAAGATCAGCCTCC
TGAGCAAAGGGGAATTCCACCAATAGACAGCCTTTGAACT
TCAGCTGACCAGCAGCTCTCCCAGGTCTCCAGGCTGCCGG
CCAATACTGCACATTTGGACCTGCCAGCCTCCGTAATCAT
GTGAGCCAATTCCTTATAATAAATCTGTTTCTATATATGC
ATACATATATATATATATGCATTCTACTACACAAGAGTTC
CCAAACTCTTAAGTTCTTCTGAAAACATTGTTTATCAAAT
GCCATAAAGTGAAAAGGAAAAGACATCTTTGCTGAAAGTG
TTGAGAAGTTCAGTTTAAAGATTGATATGTTTTTGAGCTG
GTAATCTCATATCTTTCCAATGATAAGTAGTCTTATTTTT
TAAGTTCAGTGTTGCTCCTATCAGCTAATAAATACTTCAG
TGTTTCTGAGTCTGTAGGAAATAGGTACTATTTAACTATT
TAACTTTTCTCAATCTAGCAGTCAATTAGTCAAGATGGAT
TTAATCAGCCTCCGTCTGCTATATACTCCCTATGCATCTC
ACAAAGACCCCTGTGACAGGGCAGGTTCATCTTCCTCCCC
CTTTCCCTGTACTACAGGAAAAGAAGGGAGCTTGTCATGT
TAGCCAGGCATGGGAAGGAGACAGCCAGCTGCGTAGCATA
AGGCCATAAAGGAGATATTCCAGCAGGAGGTAGTTTTTTT
CAGTGTGAAAGGATGAATTGTTTTTTAGATACTTTACCCA
GAGACTAGACCTTGTAAGAAACCTCTTCCTGTTTCTCTCC
TCCATCCTCAAAACTGAAGACCTCTTCCCTCCTCCTTTAA
ACACACACACACACACACACACACAGAGAGAGAGAGAGAG
AGAGAGAGAGAGAGAGAGAGAGAGAGAGCGCATCCCACAC
CTTATACAGCAGCAGATAAGAACATAAAAAGCCTGAGCAT
TTTAGCAGCAGCAGACCTGATACTAGACCAAGAAGACTTT
AAGGGTAGGTGGAGTGAGGGAGGGGACTGTGTAAGCAAAA
GTGTTAAAGGACAAAGAAACCGTGAGAGAATGATAATAGT
AAGTTATTGCAAAATATACTGCCCCACTGTCCCCACCCAA
TTCCTTTTGCTAAGGAGGAGCAAAGTGCTGGATTTAGCTG
TAAAGGAAGTAAAAGAAATTGTCCTTGGTCTTACTTGCAT
TCAGTTTGAAAATCTAGGTGTCAATACACTATCACCAAAT
CGAGTATTCTTTGGGCAATTTCTTTTCATAGCTAGAGATG
ACATTATGGAAAATATTAATGTCTATGAATGAGCAGGGCT
GTGCAGTTTAGCACCTGACCACAGTTCTCTATAAATACTG
ATGCCCACCAGTCGGACACTATGGTGGAGGGTTTTTTTGT
TTGTTTGTTTTTGAGATGGAATTTTGTTCTTGTTGCCCAG
GCTGGAGTACAATGGTGTGATCTTGGGTCACTGCAGCCTC
CGCCTCCCAGGTTTAAGTGATTCTCCTGCCTCAGTCTCCC
AAGTACCTGAGATTACAGGCACGTGCCATCATGCCTGGAT
AATTTCATATTTTTAGTAGAGACAGGGTTTCTCCATGTTG
GTCAGGCTGGTCTCGAACTCCCGACCTCAGGTGATCCGCC
TGCCTCAGCCTCCCAAAGTGCTGGGATTACAGGTGAGAGC
CATCACGCATGGCCAGTGGTGGTTTCTTGAAGAGCTTGTT
GCTGCTAATAACTTTGTCCCCTTTTTTGCACCAGGGACCA
TCCAATGGCTATACTCAAATGAATTTACTCTGCGTAGGTT
CTTAGCACTTGTCATGCCCCTGAAGATGGAGAAAAGAGTT
AAGATCGGTAAGAACAACGTGGGATCCAAGAGACACCTGC
ATGACTATGATGTGCCAGGCACTGTACTGGGGCAGTTACT
ATCTCTGCCCTCCCCCGGGAGCTTACAGTCTCGTTTATCT
TTGTTTGGCTGCTAGAACACAATAGCATAGACTGAGTCAC
TATAAATAACAGAAATTTATTTCCCACAGTTCTGGAGGCT
GGGAAATCCTAGCCTTGAATTGCTTCCACCTTTTGACTAT
TGTGAATAACGCTGCTGTGTACATGGATATACAGATAGCC
AAGGCCCTGCTTTCAATTATTCTGTAAATATACACTCAAA
GGCTTTTTCTTGAATCCTGATTCTGGGATAACACTATACT
AAACACTGTGGGGTTTAGAAACCTAAATATGACAGCCTCT
GACACCCCAAAGAGACAGGAAAATGTCCCCCACCCTTCTC
TCTGCAGCTTTCAGTGGAGTAAATAAATAAGTGGTAAGTG
ATGTGATTAAAAAGACAGAACTAGTTAACAGGACTGGGTA
AGATGTTTAAACCAAGTCAATATAAGATGAAGAAACGCTG
GAGGGTTTTTGCTTGCTTGCTTGCTTGGTAAATCAGTTGG
TTAGTTGGTTGTCTGATTTGTTAAAAAATTAAATTAAGTT
AAACATAGACAGAACCACCTGAACTAAATTAGGCCACAGA
AAAATCCCATCAGAGCCCAAATGCAGGGTGAATTGGAGAT
GGGGGGAAGCTGAAGACAGAGGGCCTAGAGAGGAGGCTAT
GGCAATAGCCCAGATAAGAAAAAAAATCAGGGTTTTAAAT
GACACAGTATCAATGGCCACGGAAAGAAAGGACTCTTTCT
TCGAGGTTAATGCCCATTTGCAATTGGTTGACCCTGATTT
CAGGAAGGTCTGGTCTCTGAGCCCACAATGTGCCTCTACC
TTCTGGACTGTCAGCCTCTGTCAGAGGTAGAACGTTTCTT
CCCCTAGGGGATCCTTCCATTAAGAAACATCTCCATCTGT
TTCAGCTCCTGCTTCCTTGTGACCAAATGCAATCTGCCTG
GGAGAGATCTGCATCCCACACCGGCTCTCAGGGCTGTGGG
CAGCAGCAGCTTTGAAGGATAGCTTCTCTGAGCAGGAACT
CCCACTGGGCAACCCAAGAAGCCTCTAGGCGACTCAGTCC
CTTAAGCTATTTTTAGTGTGCCTTTTAAATTCGGAAACAG
GAAGCATTCTGTACAAACTCATTTTTTTTTCTGCTTCCCT
CAGGCAGAAAATTTCAATCTTAAACCTTTATGCTAAATGA
CACAATGTTTGAGAATTTAACTTACTTTCTTTCCTCATTG
TTACTGCACTATTCATACCTCTAAGTATGCTAAGAGCTCT
GAATCTTACAGTTCCAGCTCAAGCCGCAGTCCAATTACAA
AGAATGGGGTCTCTAACTGTATTAAGACCAGGATGTCAAG
CTGGGGTGGGGTGGGCAGGGTGTGCAAAACTATACAGTCA
TTGAGGAACACAAACTGTAACCTCCACCCCCACCCCAAAC
ACACCACAAAAAGTAATGCCTTCGGGCCGAGCGCCATGGT
TCACACCTGTAGTCCCAGCACTTTGGGAGGTTTAATTGGG
GAGATCACGAGGTCAAGGGTTCGAGACCAGCCTGGCCAAC
ATGGTGAAACCCCGTCCCTACTAAAGATACAAAAAATTAG
CTGGGCGCAGTGGCGGGTGCCTATAATCCCAGCTACTAAG
AAGGCTGAGGCAGGAGAATCACTTGAACCCAGGAGGCAGA
GCTTGCAGTGAGCCGAGATATCGTGCCCTTGCACTCCAGC
CTGGGCAACAGGGCAAGACTCTGGCTCACAAAAATAAATA
AATAAACAAACAAATAAATAAAGCCTTAAACTTGAACATG
AGCACTGTGTAAGAGGTCCTCAGATCCAGGGTTTGTCCTG
AAAGAGCTATCTTTCTTTCTTTCTCCCTCCCTCTTTCTTT
CTCCCTCCTTTCTTTCTTTCTTTCTTTTTCTTTCTTTCTC
TCTCTCTTTCTTTCTCCTTCCTTCTTCCTTCCTTTCTTTC
TCTTTTCTTTCATTTTTCTTTCTTGTGAGATGCAATCTCA
CTCTGTCACCCAGGCTGTGCAGTGGCATGATCTCAGCTCA
CTGCAACCTCCACCTCTCCAGTTCCAGCAAGTCTCCTGCC
TCAGCCTCCCAAGTGGCTGGGGCTACAGGCATCCACTACC
ATGCCTGGCTAATTTTTGTATTTTTAGTAGAGAGAGGGTT
TCACCATATTGGCCAGGCTGATCTTGAACTCCTTACCTTG
GGTGATCCACCAGCCTCACCCTCCCAAAGTGCTGTGATTA
CAGGCGTGAGCCACCGTGCCTGGCCAAAAGATTCATTTTT
TTTTTTAAGAGCATTCTTTCTGAATAGGACATAACTAGCT
TAAAAAATGTTTTTACTCTAACATCTTATTTGCTTGGTAC
TATTAAGAATTCTAGAAGAAATTGAGCCATGTGATAGTAG
AAACATTAATGTTCCATGCTGGAGTGCTGTGGCATGATCA
CAGCTCACTGCAGCCTTGATCTCCTGGGCTTGATCTCCAA
GCCATCCACCCACCTCGGCCTCCCTAATAGCTGGGACTAC
AGGCGTGTGCCACCATCCCCAGCTAATATTTTTTATTTTT
TATAGATGTGAGGTTTCTCCATGTTGCCCAGGCTGGTCTC
AAACTCCTGGACTCAAGCAATCGGCCAGCCTTGGCCTCCG
AATCATTTACATATTCTTATTTGCAGTACCCACTGCAAAA
AGTCAGACCACTAACGAACATCTATAATTGGCTAATCTCT
GAAGTAGTGGAAGAACATCCAGAAGAATAGGACCTGAAGC
TGACGGCACACTTAGTGAGGAATGTGACATAAATTTATCC
TCCTTGTGCAGATTTTTGTTTTGAAAATTGTCAAACATAT
GGAAACATTCAACGAATAGTACACCACTCAAGGGCACCAT
ATTTCACCTAGATTCACTAGTTGTTTATATTTTACTAATT
TTCTTTCTCTTTCTCCCGCTTTCCCCCATATATGTGCTGT
ATATGTGGGTATGTACAGACACACACATGTTCGTTTTCAT
ACATGCCAAACCATTTGAAAGCAAATTGTAAGTATCGTGA
TACTTCACCCTCAGTGTTTTGGTGTGTACTCTTAAGAGCG
AAAACACTGTCTTTTATAATCCCAATGCCATTATCACACT
CAATAAGCCTAACATTAGTATTTTAAAGGATACTTTTCAA
AAAAGGTAAAATTATGACTCCCCAGATACTAAAAAACGTT
AAAGATTTATTCAACTCATTATTAATGAGAGAGCTATAAG
ATGCTACAACCTGTTCAAAAGAGAACCCAAAGAAGAGACA
GATTTATTGACAAGGATACTGAGAGGAATAAGCAAACTGA
GGCAAAGCTGGCTGCTTCTTGTCTGTGGGCAAGGATTATT
TTGCATTGTTATCCATTACCTACAACTTATTGAGTTGTAA
AATAGCTCAAAGGCTGTGAAAGGTGCAGAGCCCCTATAGG
ATCAAAATTAGATAACCCCGAAGGGTAGGTGGGTTCTAGA
CCTTTCCCTCTAAAGGACCAGATAGTAAATGTTTTCCATT
TTGCAAGCCATATGATTTTTGTACAGATACTCAATTGCTA
TTAATATGCAAGTAATCATGGACTATATGTGAAGGATGAA
TGTGGCTGTGTGCCAGTAAACTTTATTTATAATCACAGGT
GGCTGGCTGGATCTGGCTCACTGGCTGGAGTTTGCCAACC
CTGCTCTAAACGATGTGTAATTTTCCACTGAAGCATACAT
TTTACCCTACAGATACAACAATAAGATGTTGCTATGAGCT
GAACTGTGGCTCCCCAAAATTCCTTTGTTAAAGTCCTAAC
CCCTAGCACCTCTGAATGTAACTGTAATTTAACACAGGGA
CATTAAAAGGGTGATTAAGGTAAAATGAGGTCATGTCCGT
GGGTCCTAACCCAATATGTCTGGTGTCCTTATCAAGAGAT
AGGACTGGGTGCAGTGGCTCATTCCTATAATCCCAGCACT
TTGGGAGGCTGAGGCAGAAGGATCACTTGAGCTCAGGAGT
TTGAGACCAGCCTGGGTAACATAGTGGTACCCACCCTCCA
CCTCCATCTCTACCAAAAGAAGAAGAAGAAGAAGAAGGAG
AAGGAGAAGGAGAAGGAGAAATAATAATAATAATAATAAT
AATAATAATAATAATGAAGAAAAAGAGAAGGCAACTAGGA
CAGAGATAGACACCGGGGAAGACCATGTGGCGGCACAGAG
AGAAGATGACCATCTATAAGCCAAGGAGAAGAACCTCAGA
ACCTCAGAAGAAACCAGCCCTGCTAATCCGCTGGTCTTGG
AGCTTCAGCCTCCGCAACTGTGAGGCAATATGATAGCCCT
AGCAAACAAATACAGGTGTCTTTTCAGTTTTAAAAAGATA
GCTACATAATCATGGGTCAAGTGAACAGGGCACTCTTTTT
CCTTAAAATTGTATTATTAAATGCAGTATTTGCAGGATGC
TCTCCAAAGGTGGAGACAGGAGGAAGGTTTTGATGCCAAA
CAAGTTTAGAAACTATAGCGAACTGTAGTTCCTTCTTAGA
GATCCACTACATTCTCAGCATGTTTAATGCTCCTGAGATA
TCCTGCGATCATGTCCCTTTTACCTTGGCGTAACCCCGAC
TTTCCCAAACTTTGAATGCCATGCAGTGGCGCGATCTCAG
CTCACCAGGAACCTCCACCTCCTGGGTTCAAGCAATTCTC
CTGCCTCAGCCTCCCCAGTAGCTGGGACTACAGGCGCGTG
CCACCACACCCGGCTAATTTTAATCTTTTATTTTATTTTT
TGTATTTTAGTAGATATGGGGTTTCACCGTGTTAGCCAGG
ATGGTCTCGATCTCCTGACCTCGTGATCTGCCCGCCTCGA
CCTCCCAAAGTGCTGGGATTACAGGCGTGAGCCACTGCAC
CCGGCCCGAATGCCTTTTCAGAAAGAGATACAATTCTACT
TAACAAAACCACCATTCTTGGAACACACTTTGGAAACACT
AGCAGGAACAAAATATGAGGCAAATATTCTAAGGATATAA
AGATGCCTGTGGAATCACCCTTGAGAACAATGGGATTCAG
AAGCCTGGAAGGGAATATACACGCGCTGCAGGTAGGGGCA
AGGGGAAGACGCCCGTGGCCCGACATGTGGAGTCACGACG
TGGAAAGCAGGCACAGAGGGGCCAGGCTGCGCATAGCCCA
GTGCTCATGTTGCTGTGTCATGGAAAGGCTGGTACTGAAG
GAAGGATCAGTGCCTCCTCCTCAAAGGGGAACCTGAGGCT
TTGAGTATCCATTTGTAGAATCAGGAATGGAATTCGGAGC
ATCTGCCCCTTGTTGTCTTCCTTTGGGGGCCCTGGTGATC
CCTGCCAACAGAACTTAGACGCCCACAATGGTTTCCTCCT
GTGCAGCCTCTGTCAATGGGGTAAAGCCCGGATGGTGCGC
CCAATGTCAGCCCGAAGCCACCAGATGGCGCGCGGAACCC
GCAAAGCACCTGCGCCTGCCTCGCGTTTATCCCCGCACTG
GCCCCAGGCCCTGGGAAATGTGTCCCTGCGTCTCCCCAGC
CTTTTTACACTTCAGGAAGCTCATCTTTAGAGAAGCATGT
GAAACACCCCCCTGCACAGTTGTGCTCCTCCTGCCCTTTC
CCTGCTGGGGACACATCGGCAGCCCTTCCTGGTCTCAAGA
GTTTCCAAGCCGAGGAATCTCTTGCACTTTTGTTCTGCTG
GAACTCGAAGCAGGAAGCACTGAGCTTCCATTTTGTAACC
CACAATCCCGGCGAAGCACAATCGTTAGGTAAAAAACATC
TCAAGGATTGTTTACGAGGGCAACCGCATTTCTGGCGTGA
AAACAAGCCGTGCAAACGTCCTGTTACTCTGGCGTTCTGA
CTGCAAACACAGGGGGTTGCAAGATTTTTACGTAATCCCA
AACTCAGCCCTGAAGAGTTAGTGGTGTTACTCATGGCATT
GGGGCATGAAAGAAAGACTTGCGTGTTCGGGTGGTTACGG
CTTGCCCAGGGCAATGGAATGAGCCATAAGGCTGAAGGCC
AAGGGACTCGGACCACCCATGCAGTGAAATAATCCCCCAG
AAATGCAGTGCCGCGAGTGGAAATGAAAGTAAAGAGAACA
GTCGTTCCAGGCATTGGCTAAACGGGACTAAACCTGACTG
ATCGTGGAGCCTAAAGTTCACTGGACTCCCCAAACTGCAA
ATCTCAGATTTGGGATGAACTGCGTAGATACCAGGAAACG
ACAGAAATCAAACAGTTGGAACATTGTTCTTAGCCAACTC
TGGGTCTTAAGCTCTGCTCTGGGTCTTAAGCTCTGTTCTC
ATTTTCAGTTCCAAAAGCAATGAATAATTAATGTTAGTTT
TTGAATGGAAAGCACATTTCAATGGATGGGTGATACTTTC
CGAAGGACCTCTGACAGTTACTGTTTATTTCCTTGTTTCT
TTCTCTTTTCGAAATAAAACCCTGGAAGTTAAGACGGAAG
CAATATTCAAATATACAATAGTCTACATATTGGACCCATC
AGAAACTTGCACATTAATAAAGAACAGAATCTAATATATA
CCTTGGCACCTACTATATTCCGCGTACTCTGTTCCATGTT
ATTTCTTTTTCATTTTACTTTATTTTGAGACAGAGTCTTG
CTCTGTCACCCAGACTGGAGTGCAATAGCGAGGTCTCAGC
TCACTGCAACCTCTCCCTCCTGGGTTCAAGTGATTCTCCT
GCCTCAGCCTCCCGAGTAGCTGGGGTTACAGGCTCCCACC
ACCATGCCTGGCTAATTTTTGTATTTTTAGTAGAGACGGG
GTTTCACCATGTTGGCCAGGATGGTCTTGAACTCCTGACC
TCGTGATCTGCCAGCATCAGACTCCCAAAGTGCTGGGATT
ACAGATGTGAGCCCCAGCGCCCCAGCCTGTTCCATGTTTT
TATGTAAGTAATGTCTCATTTAATCCTCACAGCCCTGGCT
TGGTAGTTGGCACTGACCCAGGTTTTCAGATGAGGACCCC
AAGCCCCTATGAGGCTAAACAGCTCACCCCAAATCACACA
CCTAATAAACTTGAGAACTAGGAGTCGGAACCAGGTAGGT
CTGACTTCAAAGCCTCAGTTCCTTTTCCTTTGCCCATGCA
TTTCACAGACTCATGGGACCTCATGGGGTTAGAAGGGATC
TGGGAGGGCATTTAGATGAATGCTCTAAATAATGCATGAA
TCCCTTTTCCAGCATTCTCTGTAAGTTGAAAGCTAAACAA
GTCTGAATGTGCCTGAAATCAAAAGTGGAAGCCTGAAAAG
AAGTCAGAGCAAGACTTCAGAATTCAGAGGGCCTAAAATA
CATGTAATAGATGTTTCTATTTTCTCTCAGAGTGGGACAC
ATGTATATATTTAAGTCTGTGAAAAGACCAATGATGCACC
TAAGGAATAAGTCCACACCGTTGCTCTCTTAGCCCAGCTC
AAGGGGGAATAGTGGAAGAAAAATGACTAGGAAAAGAAGG
CACGTGTTGGTATGAATGGGATGTCTATGATATCCTGGAG
ATGTGTGCACTGGAACTCACAGAGAGTAAAAGGAATGCTA
CTATTTCAGTACACACCCCCTCAGGTCCTGGAAAGATCAG
ATAAAAATCTCCCCTCTCTCGCAGTACTGGGCAAAGGTGA
CTGAGTGAGAGCAGGTGGCCAGCCTCAGGCCACATAGCAA
GGAGGTGGCAGTGCTAGAAATAGAACCAAGTGCTGAGTGT
CTCAGTTGTGCCCTGATGCTGCTCGTCCTTGCTACCTCAC
ACGTCATCCGTCATGACTGGCTCTGTGTGAATTTGGTAAG
GAAACTCAAAACCAGGTTTCAGTTTTCATGACATACTGGA
AACTTGGCCTTGGGTCACTAAGGAGTTCGCTATGGTTTGT
GAATCGTTCAAGCAAATGGAGCCAGGTTTCTGCCATGTGT
TGACCTCCACCAGTGCCAGGAGGGATGGATGGGTTTGAGG
GGCAACCAGGTACAATCCCATCAACTTGGTATTGACATGT
CCCAGGGTGCATGCTGGCCTAGAAGGACACCTGGGAATGG
GACCTCTACAAATCCCAGCTTCTGTGGAGTCTCTCAGAGC
CATTCAAGGAATAACTTGGGGAGAGAGAGAGAGAAATGAA
GGGAATGATTTAGAAGGTGTGCATGTTCCTTTGCAAATGA
AGTTATGGAAGTTGCTAGTGAGATTTTTCTTGGTAATTAA
GTGATAATGCCTGTGTAAAGCTGCTAGAGTTGGAATTCCT
GTAAAATACTGAAGGGACAGAGGCCCTTTTGAGAAATGTC
TTGTTGTTTAGTATTTTCAGAAACAATTTAGGTTTCTGTA
GTACCTTACATCCTCTAACTGGTAACTCCTCAAAGCATTC
TTGCGAGGCAGGTCACTGGGCTAACTTATTTGTGCACTCC
TCAAAGATTGTTCATTTACATGCAGAGGATATATTAGATG
ACATCTCTTTCTCTCTCTCTCTCTCTCTCTCTCTCTCTCT
CTGTCACACACACACACACACACACACACACACACACACA
CGCACGCTAGGATAGAGGATCAAATGTCCTTCAAATGACA
CTGCCAGGTAGAGAGTGTTTTGTTTTTTTTTTAAATCATT
AAAGTCCTGTATATGATTAGCTTGAGATGATACAGTTTAA
TTAATGGAATCGGGGGAATTAGGAAGTATCTAAGTACAGT
GACTATTCGAAGACCTTGCAAGAATTTATGTTTGGTGGCT
CATGCCTGTAATCTCAGCACTTTGGGAGGCCGAGGCAGGT
GATCACTTGAGGTCAGGAGTTTGAGACCAGCCTGGGCAAC
ATGGTAAAACCCCGTCTCTACCAAAAATACAAAAAAGAAT
TAGCCGGGTAACGTGGCGTATGCCTGCAATCCCAGCTCCT
CAGGAGACTGAGGCAGGAGAATCACTTGAACCCAGAAAGC
ATAGGTTGAAGTGAGTCAAGATCACGCTACTACACTCCAG
CCTGGATGACAGAATGAGACTCCATCTAAAAAAAAAAAAA
AAAAGAATTTGTATTTGAACTGCTATGTAAAGAGGTAATC
ACTTTCTTCCCTTGCTGGCTGGCAATGGTGGCCCCAACAT
CCTCAAGGCTGGGAGAAGGGAATAACGGAGAAAATCGAGA
GCCTGGTCCCAGCTCAAACTGGATAATAAGTTCTTGATTA
ATTTGTAACTGCCTCTTCTCTAAATATATTATTTGATATT
CAGAGAGAGACTCACTTATCTACACAAGTGCCCTGTCTGT
AGTGAGAGGTCAGCCAGGACAGGTAGGTCATAGGGTAAAG
TCCAAACTAAGGAATTCCAATGTATTAACTTTTTCAAGAG
GGTACCTTATTGACTTTAACATATACAAAGAAAATAAATT
AATAAATGTCTAATAAAAAATCGGGAGGAGTAGTGTGCTA
ATCTACCAACCATGCTGGAAGTCAGCTCCTAACATCTATC
TGTTCACGTGGGAGGTGGGTGCATCTGAAAACGCCTGACA
TCACGTCAGGGGGTGTGCGTGCCTCCAAAAGTTAGAGGGT
CTGGGCTCTAGGAAGTGGGTAATGCAGCCCTGGGCCCAGA
GGGAGGAGATTGAAAAATGATGCCATTAGGGTCAGAAAGG
AAAAGGGAGGCAAATTTGGGAACAGGAAAAATGTTTTATT
TTAAGCACCTGGTGCTTAATCCAGGATTTGATAACACATC
TCCACTTTTTCTGAAGGTTCCTAGAATAGATCCCCTAAAA
TACCATAAATTTCTTAAGCTCAGATGGTTTAATTTTCCAT
GTTCTCATGGAGGACTTCCCTCTGCCATTGGCTGCTTGTT
ATGTTGTTTCCTGGAGAACAAAGTGACCATGGAGATCTTG
AAGGTGATGGACACTTCACCAAAGCCTGTCTATGAAAATA
GGAAGGGTCTTTTGGAGATAACAGGAGTTTCCAGAGATAA
ACTGAATTGTCATATTATCTGTATTATAATTAATTACACA
CCTTGTCCATTTTTCCTTCCCTTGTTTAGTTAATTCTAGT
ACCTCCTGTGGGATGTTGGTTTTAAATTTACTACCGATGG
CCAAGACTAAGTTTCAGGCCAAAAATCTTGGTTCTTGAAA
GACTATAAAGCCAAATCATCTTTTGGAATTATCCAAAGAC
ATATAACAGAGGACAGGAGAAAAAAAAAGTCAACCACTCA
TTTAAACACACACATGCACATTTATAAGGGCCACCACCCA
TTGAAAATTTGCTAGGTGAACCGCACTCCACTGTGCCCAT
TTAATTCCATCATGGGATGAATGAACAACTGAATAAAGCG
ACTGCTGTGTTTTGATCGCTAACTCCTCTTTTTTCCTCAC
TCCTTGCTCCCATTGACCTTTTAGTTTCTTTCTGTTCTGT
TTTAGCAAGCTCATCAAAGATTTAGATATCTGCTTTTTGT
CAAACCACCTCAAATTTATATTATTTTCTGTGACCTTTCT
CCTATGCCTATATCTTTACCTATCTGATATGGGTTGGCTG
TGTCCCCACCCAAATCTCATCTTGAATTGTAGCTCCCATA
ATTCCCATGTGTCATGGGACGGACCCAGTGGGAGGTAACT
GAATCATGGGGGCAGGTCTTTCCTGTGCTATTCATTGAGA
TCGTGAATAAGTCTCACGAGATCTGATGGTTCTATACATG
GGAGTTCCCTACACAAGCTTTCTCTTGCCTGCCACCCTGT
AAGATGTGGCTGCTCCGCCTTTGCCTTCTGCCGTGATTGT
GAGGCCTCCTCAGCCATGTGGAACTGAGTCCGCTGAACCT
CTTTCCTTTTTAAATTACCCAGTCTTGGATATGTCTTTAT
TAGCAGCATGAGAACAGACTAATACACTGTGAACCCGGAA
AATTTGAGATAGGTCTCAGTTAATTTAGAAAGTTTATTTT
GCCAAGGTTTAGGACACGCCCATGACACAGCCTCAGGAAG
TCCTGACAACATGTGCCCAAGGTGGTCAGGGTACAGCTTG
CTTTTATACATTTAGGGAGAAGTGAGACATCAATCAATAT
ATGTAAGAAGTACACTGGTTCAGCCTGGAAAGGTGGGACA
ACTTGAAGCCAAGGCAGAAAGACTCAAAGCAGGAGGGAGC
TTCCAGGTCACAGATAGGTGGTACATTCTTTTGAGTTTCT
GATTAGCTTTTCCAAAGGAGGCAAATCAGATATGCATCTG
TCTCAGTGAGCAGAGGAGTGACTGTGAATAGGAGGGGAGG
CAGGTTTGCCCTAAGCCAGTTCTGGGCTTGAGTTTTCCTT
AGTGGTTTTGGGGGCTGAAGATGTTTTCCTTTCACAACAC
TATCCCAGCCATAATATGGAAGATGACAGAGAAGGAGGGG
AGAGGGAGAGAGAGAGAGAGAGAGAGAGAGAGAGAGAGAC
AGAGAGAGAGAGAGAGAGAGAGAGAGAGATCTAGCTCTGA
GCATGGGCTGACCCCTTACTGGCTCAGCCACCTGGGTAAA
TCACTGCATCTTCCGGCCTCCGTTCTTTTTCAAGTTAGAT
TTCATTCTCTGGAACCATGTGATGGGTTGCACTGTGTTTC
CCAAAAAGGAATGCTGAAGTCCTAACCTCAGTACCTGTCA
ACATGATCTCATTTGGAAATAGGGTGTTTGCAGAAGTAGC
CATGTTAAGATGAGGTGTGCTGGAGTAGGAGGGCCCTTCG
TTCAATATGACTGGTGCACTTACGAAAGGAAGAGAGATGC
CAAGACACAGACACAGGAGAGGGCAGGCCAGGGGATGACA
GAGGGAGACAAGTGCTGCAGCAACAAGCCGAGGAGCACCA
AGGGTTACTGGCGTCACCAGAGGCTAAAAGAGGCAAGGAA
GGACTCTCCCCTGCAGGTTACAGAGGGAGTGTGGGCCTGC
CGACACTTCCATCCCAGACTTCTAGTCTCCAGAACCCTGA
GACCATAAGCTCGGGTTGTTTCAAGCCATGCAGTTTGTAG
TGAGCTGTTCCTGGCACTCCTAGGAAATGAAGACGGTGCT
ATCGGGGAGGAGTTGAAGTTCCTGGGCTTTGAAATCAGAT
CTGTATTCGAATCAAGGTTCACTCACGTACCAGTTGATGA
CGATTTGGAGCACATTTCTCACTGAGTCTCATTTCTTTCT
TGAAATCTTAAGTGGCCCATAAAAGGGAAATGATGAAACG
AATCTTGTCAGAAGGACTGTTGCAAGAATGAAATGAGACA
AGGTGTGTATATTAGTTAGGAATGTTTTTGTTGAAAGGAG
AAACTCAACATGACTCAGTGAAAATGGGACTTCTGTGTAA
GAATTGTGGGATGTCTCAATCCAACTTGGCTCTAGATTCT
AACATTGGCAGCTCACCATGTTCCATTCCTGCCTCCCTCT
GAATATCCGAGAGCAAGCCTCTTCCTCCATTCCTGCCTCC
CTCTGGATATCTGAGTGCAAGCCTCTTCCTCCATTCCCCT
CTCTCCCTTCCATTAGACCAGGTGCCTCTACCTTTCCATT
CTTCCAAACTTTGCCTACTACAGCTTTAGCCACCTGAAAG
AAACTAATTTGAACCTTCCTCTTCAATATATACTGCTTGG
GTGGTGGATGCACCAAAATCTCACAAATCACCACCAAAGA
GCTTACTCGTGTAACCAAATACCACCTGTTTCCCAAAAAC
CTATGGAAATTCAAAAAGAAAAAAATTTTTTTTTGAGGCG
GAGTTTTGATCTTGTTGCCCAGGCTGGAGTGCAATGGCGT
GATCTCTGCTCACCACAACCTCCACCTCCCGGGTTCAAGC
GATTTTCCTACCTCAGCCTTCTGAGTAGCTGGGATTACAG
GCATGCACCACCACAACTGGCTAATTTTGTATTTTTAGTA
GAGATGGGGTTTCTCCATGTTTGTCAGGCTGGTCTCAAAC
TCCCGACCTCAGGTGATCTGCCTGCCTTGGCCTCCCAAAG
TGCTGGGATTGTAGGCGTGAGCCACCGCGCCCAGCCAAAA
AATTCTCTTAAAATAATAATTTGAACTTCCCTCAGCTAGC
AAATCCAAAACTCCAAGGGAAGAGACATAATGGTCCACTT
GGGGTCAGATGCCCCACCCTCACCCCAACCAGCTGTGCCC
AGGGAACAGGGTTGTATATTCTTAGGCACGTTGTGAAAAT
CACAGGAGACAATATGTTAAAATTACTTTGGAGAACTGTG
ACACGTGTAAAGTGTCATTATTTTCTATTTAATAGTATTA
TTTTTTTGGATGGAGTCTCACTCTGTCGCCCAGGCTGGAG
TGCAGTGGCACAATCTCAGCTCGCTGTAACCTCTGCCTTC
TAGGTTCGAGCAATTCTTCTGCCTCAGCCTCCTAAGTAGC
TGGAATTACAGGCAGCCACCATCATGCCTGGCTGGTTTTT
GTGTTTTTGTAGAGACAGGGTTTCACCATATTGGCCAGGT
GGGTCTTGAACCCCTGACCTCAGGTGATCCACCCACCTCG
GCTTCCCAAAGTGCTAGGATTACAGGCTATTTTCTATTTT
AGTTCATGGCATCCTAATGGGGACTTTTCATCTTTCTGCC
TCCTCTACTCCCTCAGCCCTGCCCTGATGCCCTTCTTTCC
ACTCCAGCCCAATCCTTACTCAAATCTTTCCAATCCACAG
CCACACAGGTCTTTGACATTTGTAAGCTCCTATTACCCTT
AGAGTTGATTTCTCTTACACTTTAGTCCTTAACTGTCTTC
TAATTGGTCTTTGGCCTAGATGCTAAGCTGCCAGAGGGCA
GGAAGCATGCCTTCTTGTGCTCCTAGAGCCGGGTGCTGCT
TCACATATTTCCAGGCACAAGGAGGTGCAGCCCTGTCCTG
GCCGCCCTGCCCTCGCCCCTCCAGCGCCCCCCTCTCCAAA
GGCTTCCTCCCCACTGACCTGGAACTCCAGAGAGGCCTCA
AGATAAACTCAATCAAATCCCTCACATCTGCAAACTTGAA
GGTTTAGATTAGGGGTGCTTCACCTTTGGGTTTTCCTGGG
CCACACTGGAACAAGAATTGTCTTGGGCCACACATAAAAT
ACACTAACACTGACGACAGCTGATGAGCTGAAAAAAAATT
GCAAAAAAAACTCACTATGTTTTAGGAAAGTTGACGAATT
TGCATTGAGCCTTGGGTTGAACAAGCCTGACTCAGTGCTG
CTGCTACTCAAGGTGGGCGGGGCTGTTTCCCTCAACACCG
CATGACGTCACCAATTCACCTACTTGCAACTGATTTCAAC
TCCATGCTATTGGATTTGTTTCCCTAAGGTACTAGATTCC
GGAAAGTCCTACCCCTCCCTAAATCAGCTGGGGAGGTGCC
TGTAGCCGGTCTTCTACCCTCTTTCTGGTTTAGTCATGCT
CAGGAGCCTGGGTGGGCCAGGTGGGTGCTCCCCTGGGCTG
ATCCTGACATTGGGTCACACTGGGAGATGTGATGGAGGAG
CATTATTACTAGGAAGCAAATTAGAACCTTTATCATGAGG
AGGCAAAGTCTTGCCTGATAAGAAAAGAGCACATCTCAAG
TTAAGGTAAAAAGACCAGGACAAAGGGGGAAAAAAAAGCT
AACCATACATTGCAAGATGTTCAGGCATGCTGGACCTAAA
ATAGCTCTTTCCAGATTGTCCTATCAAAAAATTCAAAATC
CATTCACTGCAGCTGGACTTTTGTTCTCTCCCTCTCTCCC
TTTCTTCATTCCTTTCCTCTTCCCTTCCCTCTCTTCCTCT
TTTTTTCTGCCCTTGTTTGCCACTTGCCTAAGCAAGAACA
CAGCCAATGTATTCCAGCTTTTGGCTTATGGAGAATGCTG
GAAAATTGAATCACTCATTATTTAGAAGATTCATCCAAAT
GACCTCCCAATCTGTCCTAACTCGAAGGTTCTGTGGGTCT
GTGGAATGCCTTGGTGAAAAAGAAGGAACACGGGCTTTGA
AGTCAGACCAGGTGCATTCAACTTTAAACCAGGTCTGTCT
GATTTCAGACCAGGTACGCTCAACTTTAAACCAGGTCTGT
CTGACTTGGAAGCCTGTGTTCTTTCCCTTTCACCAAGGTG
TTCCATAACCTCTGAGTTGGGGAGGATGGGGAGGTCATTT
AGATGCAGCTTCTTAATAATGAGTGAATCCTAGCTCTCAT
ATTTACCAGCCGTGTGACTTTGGGCAAGGGACTAACCCTC
CTGAACCTCGGTTTCTCACCTGAAAGCCTGGCCAGTGCCA
ACAATCAAGTTGTTGACATAAGGATTAAATGAGAAATTAC
TTATGAGACATGGAGCTAGAATGGAAATGGAAGACTAGGT
CCTAAAATCTGCTGCCGGAAAAGCAGAGAAGACCAGGCTG
CAGAGCGGGAGGTTCATGGGACTGGGTGGGATTTGGCATT
GTTGCTTAGAAAAGCTACTTGGGGCTAGGGCGTGGTGGCT
CACACCTGTAATCCCAGCACTGTGGGAGGCCGAGGGGGGT
GGATCACATGAGGTCGGGAGTTCTAGACCAGCCTGACCAA
CATGGAGAAACCCTGTCTCTACTAAAAAAGTAAAAAAATT
AGCTGAGTGTTGTGGCACATGCCTGTAATCCCAGCTACTG
GGGAGGCTGAGGCAGGAGAATCACTTGATCCGAGGAGGCG
GAGTTGTGGTGAGCCGGAATCAAGCCATTGCACTCCAGCC
TGGGCAGCAAGAGAAAAACTCCATGTCAGAAAAAAAGGAA
AGAACAAAAAAAGAAAAACTACTTGGGCCATCTTATTTCC
CAGAGCCTGCCCTTGCCCTGTTCTCCCTACCTTCTTGTAC
AGCTGGGTTCTTGGGAATAACCCCCTACCTTCTTGTACAG
CTGGGTTCTTGGGAATAACCTGCGTGTCTACAACCGGGAC
TTCCACCACACGTGCTGTACCTCTGCGGCTGCACACCCTC
CCATCCAGTGACTTGCCATGGGCTTCTCTGCCCCTAACTA
TCCTGGATCTACCCTAGCCCTATTTAGACCATCTAACTGC
TGGCCTATTTTATTCACTTTTCATACATTCCACAAAATAC
TTTTCTGTCCTTCTGCCCCATGATCCTTTCAGCTTCTTGC
CAGCTCCCCAACAGCCAGCCCCACCCTCAGGCTCATTCCT
CCCTCCCTGGAGGCTGGCTGCACCAGGAGTTACCTTCCCC
TGCCCAGGAGCAAATTCTGACAGTCATATTTGTAGACTAA
ATAAACACATAGGAAAGGACTTTTTAAAAAATGACCACCC
CTTCTAGATCCCCAGCCCCCTTTCTGGCTGATGTAATCCA
AATTTCTCTGCACCACCATGAGTTCAGTGCTGGCAGCTTG
GTGATGGTGCATAAGTAACTAAGTTTCCCAGCTCTCAGGC
AGCCATTCCCAGCACCCCTGTGAGTTTCTGATTTTCAAGT
ATCCCTAGGGCTTACAAATGCTAATGGTGGCTCTCTTCAT
ATTACTGTAAGAATACTTAGCACTCCTGTCCTGCCACGGA
AAATCAGTTCAAGTGCGCCCACAGCCCCTGGTAAGGTAAG
ACCCTGATAGCAGGTGCTATAAATGAGGAGCTGAGGGTGC
TGGGGTGCAGCTAGGGCCACACTTGGCTTTGATCTGAAAT
ATCAATTTCTTTTTTTATTGCTTTTTTTTTTCTTGATACA
TGCATACAAAGTGTAATGATGAAATCTGGATAATTGGAAT
ACCCATCACCTGAAACATTTATCATTTCTTTGTGTTGAGA
ACATTCCAGATCTTCTCCCTTCTAGCTATTTCAAAGTATG
CAATAAATAATTGTTAACTGTAGATACTCTACAGTGCTAC
CGAACACGAGATCTTATTCCTTCGAACAGAATGTTTGTAC
CCATTAACCAACTCTTGTTTTTTCGTTTTATTTGATTTTA
TTTTGTTTGTTTATTTTTGAGACAGAGTGTTGCTCTGTTG
CCCAGGCTGGAGTGTAACGGCACGATCTCAGCTCACTGCA
ATCCCTGCCTCCCGGATTCAAACGATTCTCCTGCCTCAGC
CTCCCGAGTAGCTGGGACTATAGGTGCCTGCCACACACTT
GGCAAATTTTTGTATTTTTAGTAGAGGTGGGGAGTTTCAC
CATCTTGGCCAGGCTGGTCTCGAACTCCTGACATCAAGGG
ATCCGCCTGTCTCAGTCTCCCAAAGTGCTGGGATTATAGG
AGTGAGCCACAGTGCCCATCTGTTTATTTATTTTTTAGAT
GGAGCCTCACTATGTCACCAAGGTTAGAGTGCAGTGGCGT
GATCTCTGCTCACTGCAACCTCCACCTCCCAGGTTCAAGC
AATTCTCCTGCTTCAGCCTCCTGAGTAGCTGGGACTACAG
GTGCACACCATCATGCCTGTCTAATTTTTGTATTTTTAGT
AGAGGTGGGGAGTTTCACCATCTTGGCCAGGCTGGTCTCG
AACTCCTGACATCAAGTGATCCACCTGCCTCGGCCTCCCA
AAGTGCTGGGATTATAGGAGTGAGCCACAGTGCCCATCTG
TTTATTTATTTTTTTAGATGGAGCCTCACTATGTCACCAA
GGTTAGAGTGCAGTGGCGTGATCTCTGCTCACTGCAACCT
CCACCTCCCAGGTTCAAGCAATTCTCCTGCTTCAGCCTCC
TGAGTAGCTGGGACTATAGGTGCCTGCCACACTTGGCAAA
TTTTTGTATTTTTATTAGATACGGGATTTCACCATGATAG
GCTTGTCTCGAACTCCTGAGCTCAGGTGATCCACCTGCCT
CGGCCTTCCAAAGTGCTGGGATTACAGGTGCGAGCCACCA
TGTCCAGCCTTTTTTCATTTTTAAATGGACAGTTGGCTGG
ACATGGTGGCTCGCACCTGTAATCCCAGCACTTTGGGAGG
CCGAGGCAGGTGGACCACCTGAGATCAGGAGATTGAGACC
AGCCTGGCCAACATGAGGAAAACTCATCTCTTCTAAAAAT
ACAAAAAATCAGCTGTGCATCGTGGCAGGGGCCTGTAATT
CCAGCTACTCAGAAGGCTGAAGCAGGAGAATCGCCTGAAC
CTGGGAGACAGAAGTTGCAGTGAGCCTAGATTTCATCACT
GTACTCCAACCTGGGCAACAAGAGTGAAACTACATCTCGG
GGTGGAGGGAAATGTCCAATTAAGTTATTGTTGACTGTAG
TCACCCTGTTCATGCTATCAAATAGTAGGTTGCAGGTCTT
ATTCTATTTTTTTGTACCCATTAACCCTCCTTACCGCCCT
CCAGCCCCCAACCGACTCTTCTTGTTTTTTGTCTGTTTGT
TTGAGACTGAGTCTCACTCTGTCACCCAAGCTGGAGTATA
CTTGTGTGATCTGGCTCACTGCAACCTCCACTTCCCAGGT
TCAAGTGATTCTCTTGCCTCAACCTCCCGAGCAGCTGGGA
TTAGAGGTGCCCACCACCACACTCAGCAAATTTTTGTATT
TTTAGTCCAGATGGTGTTTCACCATGTTGGCCAGGCTGGT
CTCAAACTCCTGATCTCAAGGGATCCGCCTGTCTCAGTCT
CCCAAAGTGCTGGGATTACAGGCGTGAGTTACCGCACTCA
GCCCAACCAACCCTTCTTGATACTGCCCTCTCCACTATGC
TTCCCAGACTCAAGTAACCACCATTCTACTCTCTACCTCC
AAGAGATCAAAATTTCTTGCTCCCATATGTGAGTAAAAAC
GTGCTATTTGTCTTTCTGAGTCTGGTTTATTTAACTTAAT
GTCCTCCAGTTTCATCCATGTCACTGCAAATAACAGGATT
TCATTCCTTTTGATGTAAATAATATTCCTTGGTGTATGAT
ACTACATTTTCTTTATTTGTCCTTTGAGGGACACTTAAGT
TGATTCCGTATTTTGGTTAATTGTGAATAGTACTTCAATA
AACATGGAAGTGCAGATATCTCTTCGATATATTGATTTCC
TTTCTTTCAAATATATTCCCAGCAATAAGCCTGCTGGATC
ATACGGTAGTTCTATTTTTAGGTTTTTGAGGAATCTCCAA
ACTGTTCTCCACTGTGGCTGTGCTAATGCACATTCCCACC
CACAGTGTATGAGGGTTCCCCTTTCTCCTTATTGTTGCCA
GCGTTTGTTATTTTCTCTTTTTGATAGTAGCCATTCTCAC
TGGAGTTGAGAAGGTACCTTGTGAAAAACTAATTTCAAGT
GACTATATTCTCAGATATGTCTTTGTCTGACTCCATAGCA
GCCCCCTGCCCTGCAGGTATTTGCTCCCTCCTCAGTACTC
AAATGTACAGTATCTCCCTGAGACCCCAACCCACGGGAGG
CCTGAGCAGACTGTCCACTATTTTTTTAGATGGAGCCTCA
CTATGTCACCAAGGTTAGAGTGCAGTGGCGTGATCTCTGC
TCACTGCAACCTCCACTTCCCAGGTTCAAGTGATTCTCTT
GCCTCAACCTCCCGAGCAGCTGGGATTAGAGGTGCCCACC
ACCACACTCAGCAAATTTTTGTATTTTTAGTCCAGATGGT
GTTTCACCATGTTGGCCAGGCTGGTCTCAAACTCCTGATC
TCAAGGGATCCGCCTGTCTCAGTCTCCCAAAGTGCTGGGA
TTACAGGCGTGAGTTACCGCACTCAGCCCAACCAACCCTT
CTTGATACTGCCCTCTCCACTATGCTTCCCAGACTCAAGT
AACCACCATTCTACTCTCTACCTCCAAGAGATCAAAATTT
CTTGCTCCCATATGTGAGTAAAAACGTGCTATTTGTCTTT
CTGAGTCTGGTTTATTTAACTTAATGTCCTCCAGTTTCAT
CCATGTCACTGCAAATAACAGGATTTCATTCCTTTTGATG
TAAATAATATTCCTTGGTGTATGATACTACATTTTCTTTA
TTTGTCCTTTGAGGGACACTTAAGTTGATTCCGTATTTTG
GTTAATTGTGAATAGTACTTCAATAAACATGGAAGTGCAG
ATATCTCTTCGATATATTGATTTCCTTTCTTTCAAATATA
TTCCCAGCAATAAGCCTGCTGGATCATACGGTAGTTCTAT
TTTTAGGTTTTTGAGGAATCTCCAAACTGTTCTCCACTGT
GGCTGTGCTAATGCACATTCCCACCCACAGTGTATGAGGG
TTCCCCTTTCTCCTTATTGTTGCCAGCGTTTGTTATTTTC
TCTTTTTGATAGTAGCCATTCTCACTGGAGTTGAGAAGGT
ACCTTGTGAAAAACTAATTTCAAGTGACTATATTCTCAGA
TATGTCTTTGTCTGACTCCATAGCAGCCCCCTGCCCTGCA
GGTATTTGCTCCCTCCTCAGTACTCAAATGTACAGTATCT
CCCTGAGACCCCAACCCACGGGAGGCCTGAGCAGACTGTC
CTGAGGGCGGCACTTTCCCTTTCTTCCCAGAGGCAAAAAG
CAAATAAAACCCTGGTAGACATGTGATGGAATCATCTCAA
ATACATAAAATTAACCATGTAAGTTTCAGTTCCATAGACT
GTGAAATAGCAAAGTCTCCAACAAGACTGAAAAAGTTCAT
AGGCACTGGGAGAGATGAACAGAATACCCCAGTGTCCCAG
GTGCGAAGAAACCCTGGGCAGGATGGGTCTGACTCATCTG
GAGCAGCCCAGAGCCCCGGCAAAGGGACTCCATGTGCTCC
AGAGCACCCCCAAGAGTGCTCCCTCCCTACGAAGTGGTTA
AAGACAACAACAACTGGCCGGGCGCAGTGGCTCACACCTG
TAATCCCAGCACTTTGGGAAGCTGAGGTGGGGGATCACAA
GGTCAACAGATTAAGACCATCCTGGTCAACATGGTGAGAC
CCCATCTTCACTAAAAATACAAAAATTAGCCGGATGTGGG
GCACACGCCTTTAGCCCAGCTACTCAGTAGGCTGAGGCAG
GAGAATTGCTTGAACCCAGGAGGTGGAGGTTGCAGTGAGC
CAAGATCGTACCACTGTGCGCCAGCCTGGTGACGGAGCAA
GACTCCATCTAAAAAAAAAGACAACAAAAGTCACTAAAAT
GTACATTTATTATTAAATGCACATAAAATGCACCTATATA
AGATATGTAAGAAAGGGAGACCGTGCACGGTGGCTGATGC
CTGTTATCCCAGCACTTTAGGAGGCCAAGACAGGTGGATG
ACCTGAGGTCAGGAGTTTGAGACCATCCTGGCCAACATGT
TAAAAGCTTGTCTTTACTAAAAATACAAAAACAAAAACAA
AAAAAAATCAGCTGCGCATGGTGGTGCATGCCTGTAATCC
CAGCTACTCGGGAGGCTGAGGCAGGAGAATCGCTTGGACC
CAGGAAACAGAGATTGCAATAAGCCGAGATCGAGCCAGCC
TGGGCGACAGAGGGAGACTTCCATCTCCAAAAAAAAGGAT
GATTCTATGAGCCTCAAGAAATGCAACTAGTCTCCTTCTC
TCAGCTGCACAAATGGTTCCTTGCACTGGTTCCATGTTTC
TGAAACTGGAATACATGATCAGGAGGCAGATCCAGAAAGG
GATGGGGGCGGAGGGGGTCGATGGGGATCTTTGGAGTTAC
TTGTTGGTTAGCATCTCCACTTTTTTTTAAGAAAACAACA
TTTTTACATGAAAACAAACTGGTCTAGTATAGAATGAAAT
GCAAACTTTCCATGAACTTTTAAGAGCTAACATCAGTTTT
CAAAGAATTCTCTCACCTCTGGCCAGAGAGGTGTATTTAT
GTCTTCTGGTCTCAGGGTTCCTAGGTGGAAGCTGGGACAC
CACTGAATTTGTTTTCATCTCGGAAGGCGCAGAGTCCCAT
CTTGCTGGAATGAGATTCCCCAGGTGCTGGGGTGGTTCAG
CAGGTACAGATCAGAGTCGAACTCAGGATGGCCCAGTGGC
AGCCCAGCTCTCCACTGAGAAGGTGGGCCTCCTCCATGTG
GCCTGTGGGCCTTAGCTCTTGGGTTGTGGGGAGCAGACCC
ATGAAAGGCTGGGGGGTGAGCTCCTAGGAGAGGTGGAGAA
GAGATGGAGACAGGAGAGACAGAGGGTGGCACTGGAGGGT
ACAGGTTAGACAGGAAACCCTCAGTGACCTCAGCAAGAAA
TCTGTGAACAGTTCTGCTCAAAGCTAACTCAAGCACGCTT
CAGAATCACAGAGTGTAGGCACTGAAAGCAACTGGAAATA
TTCTAGTGCAAACCTCTCATTTCACAGTTGGGAAAATTAA
AGTTTGGAGCATTCGAGTGACTTGCAGGAGGTCACAAACC
TGATTAGTCTCAGGGTTATATTTTTAATATTAACAAGATT
TTCAGGATTCTTTGTTGCTGTTGTTGTTGTTTTTGAGACA
GAGTCTCGCTCTGTCGCCCAGGCTGGAGTGCAGTGGAACC
ATCTCGGCTCGCTGCAACCTCTGCTTCCTGGGTTCAAGTG
CTTTCCCTGCCTCAGCCTCCCGAGTAGCTGGAACTACAGG
CACACGCCGCCACATTTGGCTAATTTTTGTATTTTTAACA
GAGACGAGGTTTCACCGTGTTGGCGAGACTAGTCTTGAAC
TCCTGACCTCAGGTGATCCACCGCCTTGGCCTTCCAAAGT
GCTGGGATTACAGGCATGAGCCACTGCGCCTGGCCAAGAT
TATCAGGATTCTAGAATCAACTTGCAATGAACATCAGCCT
GACAGTTGAGTCAGAAAACATTATCCTGCTGAAATAAAAC
ATATGTGAAAAGATAATTGCAAAGAGGAACAAAATAGTTT
AAAAGCAAAATTATTTAAAACCACAGTAATAAAAAGGAAG
GGCAATCAGATCAGCATTTTGACCCAGTGAGCAACTGAGT
TTATTGTCCCCAGATTTATTCGTAGGTTTCAAAGCTGTTA
GATGTAGTATGAACTCTAAGTCTTTTTTCACCAAGCAGGA
TTTAGGACTCCTGGCACTGTCTCTGAAAACATTTCCATGC
CACTTTATGTAAAAACAAAATGAAACAAAAAACCTTATGC
CACTTGACTTTGCAGTGCCTTACTTATTTGCCTAGAAGCT
AGAAACTTCACCTCATTACAAAGATGGGAGTCAGAGCTGC
AAAATGCAAAACCAGTGTGCAAAACCAGGGATTCTGGAGA
GGCAGCTTTAGCAGTTGAGCAGGGGCTCTTGCAGGTGGTC
ACCCTGAAGATTTTCCATGGAGCTTTTCTGGTAAGGAGGA
CTGGGGATCGTTGCTCCATAAATACATATGGTGTGTTCTA
ACAAAGACCAGCTTCGCAGTGGCTCTACGGCTGCCCCTGT
CTCTGTCAAAAATCCTCAAACGGCAAAAACTAGGTGCTCA
GTGTGACTGAACCGTGAGAAAAATAAAAGTTCCCATTTGG
AAACTGCCTGCTAATTATTCCAGGGACATTCTTCCTGTCA
ATTTTTTATTAATTATCCAGGGGAAGTGATTCTGTAAAGC
AACACACAGTGAAATGATTCATCTGACATAACTTCCTTCA
TTTTGCATCCAACTGAAACAGTTCCAGAAGCCCCAACTAG
CAATAAAGCTGAGAGAAAACTAAACTGAATACCCTCCAAA
AACACAGCCGTGTTCTGAGCTGCATTCCACAGCAGAAGCC
TGGGCTTAGGCAAAAACAATAGGTAAGGACGATGTACTTT
CCATTTCCCCAGGTGTTTATAATGAATAATGGATTCAATG
AATAAATTCCAATAAATGACTGAATACATTTTCATAACTA
ATGACTCAAGTGATGAGTAAGAACACTGCAGATATTTAAA
ACACTACAAATTCTAAAAGCTTAAATTAAACATTTTAAAA
TATTATATAGAAAACTTTAAAAATAAAATTTACTATGTCA
CATAATTATACAATTATTATCAATCCATTGTATCTTACTA
TAATCTATACCTACTATACATTTCATAGTTATCTTAGCTA
TACTTATGTTATCTTACTATTTCTTTTCCTTTCTTTTCTT
TCTTTTTTCTTTTTTTAAGATAGAGTCTTGCTCTGTCGTC
CAGGCTAGAGTGCTGTGGTGCAATCTCTGCTCACTACAAC
TTCCACCTCCTGGGTTCAAGCAACTCTCCTGCCTTAGCCT
CCTGAGTAGCTGGAATTACAAGCGCCCACTACCGGGCCCA
GCTAATTTTTGTATTTTTAGTAGAGATGGGGTTTCAACAT
GTTAGCCAGGCTGGTCTCGAACTCCAGACCTCAAGTGATC
TGCCTGCCTCAGCCTCCCGAAATGCTGGGATTACAGGCAT
AAGCCACCACACCCAGATATTTTCTTTTAGAAAATTTTTC
TTTTATGAAAAATGTATATATGTCAAGTATACAGTGTGAT
GTTTTAATGCACTTGTACATTGAGGACTGTTTACCACAGC
CAGCCTAATACTTTTCTCCTCCTCTGTCTCACTTTCTTTC
TTTAAAGATACATATGCACTTGTGTGCACCTATTCACTTC
TCTTGTTCTGATTTACGTCCGGTGATTGACTGTGAAGCAG
AGATCAAGGGTAACAAAAGTATTCCTTTAAATGCACAGAC
TGAATTCAAGGAAAAGATGTGCTTGGGAAGCTGTGACTTC
AAGACAAGAGCTGCAAAATGCAAAACCAGTGTGCAAAACC
AGGGATTCTGGAGAGGCAGCTTTAGCAGTTGAGCAGGGGC
TCTTGCAGGTGGTCACCCTGAAGATTTTCCATGGAGCTTT
TCTGGTAAGGAGGACTGGGGATCGTTGCTCCATAAATACA
TATGGTGTGTTCTAACAAAGACCAGCTTCGCAGTGGCTCT
ACGGCTGCCCCTGTCTCTGTCAAAAATCCTCAAACGGCAA
AAACTAGGTGCTCAGTGTGACTGAACCGTGAGAAAAATAA
AAGTTCCCATTTGGAAACTGCCTGCTAATTATTCCAGGGA
CATTCTTCCTGTCAATTTTTTATTAATTATCCAGGGGAAG
TGATTCTGTAAAGCAACACACAGTGAAATGATTCATCTGA
CATAACTTCCTTCATTTTGCATCCAACTGAAACAGTTCCA
GAAGCCCCAACTAGCAATAAAGCTGAGAGAAAACTAAACT
GAATACCCTCCAAAAACACAGCCGTGTTCTGAGCTGCATT
CCACAGCAGAAGCCTGGGCTTAGGCAAAAACAATAGGTAA
GGACGATGTACTTTCCATTTCCCCAGGTGTTTATAATGAA
TAATGGATTCAATGAATAAATTCCAATAAATGACTGAATA
CATTTTCATAACTAATGACTCAAGTGATGAGTAAGAACAC
TGCAGATATTTAAAACACTACAAATTCTAAAAGCTTAAAT
TAAACATTTTAAAATATTATATAGAAAACTTTAAAAATAA
AATTTACTATGTCACATAATTATACAATTATTATCAATCC
ATTGTATCTTACTATAATCTATACCTACTATACATTTCAT
AGTTATCTTAGCTATACTTATGTTATCTTACTATTTCTTT
TTCCTTTCTTTTCTTTCTTTTTTTCTTTTTTTTAAGATAG
AGTCTTGCTCTGTCGTCCAGGCTAGAGTGCTGTGGTGCAA
TCTCTGCTCACTACAACTTCCACCTCCTGGGTTCAAGCAA
CTCTCCTGCCTTAGCCTCCTGAGTAGCTGGAATTACAAGC
GCCCACTACCGGGCCCAGCTAATTTTTGTATTTTTAGTAG
AGATGGGGTTTCAACATGTTAGCCAGGCTGGTCTCGAACT
CCAGACCTCAAGTGATCTGCCTGCCTCAGCCTCCCGAAAT
GCTGGGATTACAGGCATAAGCCACCACACCCAGATATTTT
CTTTTAGAAAATTTTTCTTTTTATGAAAAATGTATATATG
TCAAGTATACAGTGTGATGTTTTAATGCACTTGTACATTG
AGGACTGTTTACCACAGCCAGCCTAATACTTTTCTCCTCC
TCTGTCTCACTTTCTTTCTTTAAAGATACATATGCACTTG
TGTGCACCTATTCACTTCTCTTGTTCTGATTTACGTCCGG
TGATTGACTGTGAAGCAGAGATCAAGGGTAACAAAAGTAT
TCCTTTAAATGCACAGACTGAATTCAAGGAAAAGATGTGC
TTGGGAAGCTGTGACTACACACGACGAAACTGAAAATACA
CCACCCTTAACCACAGGCAGTTGCTGAGTGCACTGAGTTT
CAGGAGCCTTTAAAAAAGACTTCATCAGTCATTCAAAGGC
ATGGATTTTAAATGCAATTACTGTGTATAATTAGCTGTTT
CATCTTCGGTGTCGGTGAATTTGGAATTTAATCTCTGATT
GCACAAAATAGAATACTAAGTAGCTTCCTCAATAGAAGGC
TTGGTATCGTTGTTTGTTGGTGGCCAGATCATGTAGCCAA
ATTCCTTCCAGCCCCCATAGGACAAAGGTTGAAGAGAAAC
GGACGGAGACAAGGCACTGGCTCTTACTAGATTTGTAGGT
GTCTTTAAGCTCATATTGAAGACACGGTTCACAAGTCTGC
ACTGGAAAATTCTGGCATTCCCTTGCCCATGGCCGGTGGA
GCTGATTACCCTCACTTCACATACACTATTTAACACACGC
TGTACCACCACAGTCCAGTTGTCTCCGTGTCTGCTTTCCT
TACAAGATTATGAGTTCCTTGAGGGCAGGGACAATTAAAC
TTTGTGTTTTCACACAGAGCACAGTGCCTGGCCCACCACA
ACATTCAATAGATAAATGAATGAGTCAATGAATGAGCCAC
CAATTAAAATCAGCTAGAGGCCAGATTTACAAACTGGTTT
ATAAATAGTTGTCTTCCATGTCCCTAAAGAAAAAATGAAG
TACCTAATTATTATTATTATTATTATTTTTTTGAGACAGT
TTTCCTCTTGTTGCCCAGCTGGAGTGCAATGGTGAGATCT
CAGCTCACTGCAATCTCTGCCTCCTGGGTTCAAGTGATTC
TCCTGCCTCAGCCTCCCGAGTAGCTGGGAAAATAGGCATG
CACCACCATGCCCAGCTAATTTTGTATGTTTTGGTAAAGA
CAGGGTTTCTCTATGTTGGTCAGACTGGTCTCGAACTCCT
GACCTCAGGTGATCCATCTGCCTTGGCCTCCCAAAGTGCT
GGGATTACAGGCATGAGCCACCATGCCCAGCCTAACTATC
TGAATGATATTAGGTTCTCTGTCCTCTTCTAAGGACTCAA
TTCTCAGCCACAATTCTCACCTTCAAGTCACCAATAAGTG
ATTTGATAACAGGCCATCTAGTTCAAGTGATGCTTCATGG
ATTGACCTTAATTCTGGTTTTGGTCTATGACCTATCTATG
AAATTTATTTTTAGCTATTCCTGGAATATAAATTTCCTAA
AGACAGGAGCTGTGTGCTGTTCTCTGCCATATCCTCAGCT
CCTTGAACAGTACCTGAACTACAGAAGGTGCTCAATAAAT
AACATCTCGAGTGAATTCATGTGTGTGGCAGCCACTGGGA
CAGAAGTTTGCTATTAAAAAATTATGAACTACTTTCTTGT
CTCCTGGAAAAATGTTCAATAAATCAACCTGAAAAGAACA
TACATACCATAGGCATATAAAGATTGATGGTTTTATTGTA
ATGATTTGTATCTTCCAAAGAATAAAAGAAACCCTGAAAA
CCTGTACAGAACTCATAGCCAGAAAATTTCTCCTCAAAAT
ATGTCCTAAGTATTCCCAAATAAAATCTTTCTCTTAGCAC
AGAGGAAACGCAGACATGAACATTGTGGCAGATCCGTCAC
TCGCTCTGGGAGTCAGCTGGCCAAATCTAAAATTGCTTTG
GTGAGTCAGAGGCAGGAGAGGAAACGTTGCCCCTGATAGT
AGAGAAATTGGGTTAGCAACAGAAATGGCACCTCCCAGCC
CTCCCAGCTGAACTAAATGTATACTACTACACGCAGAATG
GACCTGTGTCACACAGTTGTGATACGTGATTCCCCATCCT
CCCGCCACCACAAGAGTGAGGAGAATGGACAACACAAAGA
CCCCAATGTGCTTTCTAAAGACCAGGATTTCCATAGGTGA
CATGAAACATTTGTAATTTCCACGTGAAGCTATTTTCCAA
ATGACTCATTCTAAAGCTTAATAGAGAAAGGTTGGTTCCC
AAATCAGCACACTCTGTTTTTACGACGGCTAACAGAAACA
CGGAAAAAAAGGGAGATGTTCCAGTTTTTTGTGTGCCCAG
GCCCTCAGCCCCAGACTCTTGAGGGAAGCAAAAGCTCTGG
TTAGTGAACCGGTGTATGGGATCCTCAGTGAGGGCCAGGG
AGGCGCTACAGGCACCCCACTGAAGAAGCCTGGGGAGCTG
GAGCAAGCGTAGTGTCACAGTATGTAACTAGTCAAGTGTG
AGCAGGGCAGGAGAGTGCTACATACACATACACCCCCCCC
CACACACACACACGTACACCCACCCACACACCACACACAC
CCACGTACACACCCACACACACCCCACACACACCCACATA
TACCCCCACACACCCACACATGCACACCCTACACACCCAC
ATACACACCCCATATACACCCCACACACACATGCACACAC
ACCCACAAAACCCCACACACACAGACCCCACACACGCACA
GCCCCCACACACCCACATACACACCCCACACACACCCACA
CACACATGCACACACACCCACAAAAACCCCACACACACAG
ACCCCACACACGCACAGCCCCCACACACCCACATACACAC
CCCACACACACCCCACACACACCCCACACAGACATCCACA
CACACCCACACACACCCCACAAACACACCCCACACCCACA
TACACACACACACACACACCCACACACACACACACCCACA
CACCCACATACACACCCCCACACCCACGCACATCCCACAC
ACCCACATACCCCACACACACCCCACACACACGTACACAC
ACCCACACACACATATCCCCCACACACCCACACACACCCA
CACATGCACACCTCCCACACACCCACATACACACACACAT
ATAACCCCCCACACACACAGCCACACACACACACACACAT
ACCCCACCCACCCACACACCCCCACACCCCCCCACACACA
CACACACCCCCCACCACCCACACTCATACCCACATGCACA
CCCACACACCCACACCCACACAAGTGTGGCACGACCATCA
GGTGATGGGAAGGTGGCTGTTAACCATTTCTCTAAAGGAA
TAATTAGACACGGCTGGTGCCAGGGAAAGGCTGTCTCCTA
ATAGATAGCAAACACTGGAAACTGATCACCAGCTTCCCAG
CAAGATCTCGGAAGTACACCCATGTATAAAACCCAAAGTC
AGCAGGCAAGCTGAGCACTTGGTTTCTCAAGTCACCTGCC
TGGCTCTCTTCCAAGTTGTACTTTTTTTTTTTTTAGATAG
AGTCTCACTCTGTCACCCAGGCTGGAGTGCCGTGGTGCCA
TCTCGGCTCCCTGCAACCTCTGCTTCCCGGGTTCAAGCAA
TTCTCCTGCCTCAGCCTCCCAAGGACTACAGGCACCTGCC
ACCACACTCGGCTAATTTTTGTATTTTTAATAGAGATGGG
GTTTCTCCATGTTGACCATGCTGGTCCCAAACTCCTGACC
TCAGATGATCCACCCGCCTCGGCCTCCCAGGGTGCCAGGA
TTACAGGTGTGAGCCACCACACCTGGCCCCTTCTTTTCTT
TCCTTTCCTTACGCTCCTAAAGCTTTTTAACAAACTTTCC
CTCTTGCTCTGAAACTTGCCTCGGTCTCTCCTTCTGCTTC
ATGCCTTTCAGTCGAATTCTTTCTTCTGAGGAGGCAAGAA
TTGAAATTGCTGCAAACTCGTAGGGATTCGCCATGGGTAC
CTTGGGACAACTCAGGGACCGGCCACCAGTAACAGCAGCA
CAGACCCAGCACTTGCCAGTGTGTATACCTCATCCCCATT
TTCACGCACCCTGTGTGTGCTTGTGTGTAGGTAGGTGTGT
GTGTGCTTATGCATGTGTGCACATGTGTGTGCACATCTAC
ACCTGTATATGCGTGTGCTTGTGTATGTGTTTAAGTATGT
GTCTATGCATGTGTATGTGTGTGCTTGTACACGTGCATGT
ACACATGCATATATGTGAGCACCTCTTATATGTGTTTATG
TATGTGTATGCGTTTAAGTATGTGTCTATGCATGTGTATG
TGTGTGCTTGTACACGTGCATGTACACATGCATATATGTG
AGCACCTCTGTGTATAAAGTGTGTATGCATGGCAGTGTGA
CATGTAGTGAGGGAGGAAGATTTCGAGGGAGGATGGTTGA
GGCCTAATTCCCAACTGTTATTTGCTCTTCAGTCTGAGAC
ATGTCCCTGAGCCTAAGAATTTGTTTTTCATCTATCAAAA
TGTGACGGTGAGAAACACGACATTGGCTACCCTGCAGAGA
TCATTAAAGCCCTGCCTGAAGGGCAATGTGCCATGAATAT
GCTAACCATGATCAACCTTGTGCTGCTTTTTTCTCTTTTG
CCACAGCTGCCTCCAATCGTTAGACTGCATGTTAGAACCA
AGTGCCCACAGCTAGGGTTGTAGGCCATTAAAAATAGACT
TGTGGGCTCCCTGGCAAGGGTGGGCTGGCTCTAACCCTTA
CCTGGGATGGAGGTTGCTATGCAGCTTTGTCAGGGTCTGG
GGAGTTTGTGTTGTTTCCACCAAGCTGTCTGCCCTGCCTG
CAGCTTCCCTTATTGTTCACCAAGCTGATACACTGGTTGC
TCATGCCTTCCCACCTGATTATAAACAGCCTTAGGAACTC
TCTCCAAAGGCTGTTCTATGAGTGATAACAATTGTGGTGA
CTAAGATGCACTAATCACTTTTGTGCCAGGCACTTTGCCA
AATACCCTACAGACTATCTCATTTAATCCTTACGACATTC
CTTAAAATAAATAATATTGTCTCCATTTTACAGATGAGGA
AACCAAGGCTTAGGATAAATGCTTGCCCAACATCACACAG
CGATCAAGCGAAACTCAAGAGGTCTGAGCCAAAGTCCAGG
CTCTGAACATAGTGGTCAAGCTCAGCCAGTCATTCAATAT
CTCCACCCATGGGGGACCCATGGAGTTTGGGAGAAGAGAA
AAGCAAGGAGACCATATTCAGCATGTGCAGGCTGTATGTT
AGGGTTCAAAGGTCCCTTCCTCTCTCCTTGCATGTGCCTA
TACTATTTTTCCCTCCTGGCTCCGATGGAAAAGGGAGTGA
GACTCTAGTTAAATTCTGTCACCAGGACAGTCCAGGTTCT
CTTCTGGGTTGCCCCTTGCTACCTCTCCATTCTTGCCATG
GGGCGCATGCCACCTTAGGGACAGCGTGCCTCAGCTAGGT
GGAGTCTAAATGGAGTGCAGAGAACAGAGCTTTCTGTGGG
CACTCAGCTAAGGGGGAAAAAATGAGCTGTGCTCAGGTGA
CTCCCCCCAGAGGCTCACCCCATGATTACTGCTCACAGCC
ACGCTGCACATGGCTTACTGGTCCTAGAGCCTTTCACTCC
ACTGGACAGGGCAGCGGGGTCCACAGTCTTCCCAGCCCTG
CCCTGCCCCTGGACACTCACAGGCTGCTGTACTGAACAGG
GCAAAGGCCACTGCAGGGACATGGGTTCTGGCCCCAGATC
TGATGCCAACTTGGCCACACCCGCCAAGTCGTTGGACTTC
TCTGGACTTCAGATTTTTATTTTCCAAATGAAATGAGAAG
CTTGGGTTTCACTCTAAACATTCTTTTCAACTCTGAGACC
TGGCGATTCAGAATCTCTTCACCTTTGGGCAACTCTGTTC
TCATTCTTAGGGTTCATGGGAGAGGATGTTCTTCAGAGAG
GTTGATGTGGGAGCTCCCAGGGGAAGGGCAGTGGGGCACA
TGAATCATGGAGCAGAAACAGGAATGGGTATAGCAGCTGG
CAGAGCGAGGAAGCAGTGGTCTTGGGAGTCGCAGCCTGAA
GGCAGATTCCCTGGCCAGAAAAGTACCGAGGACCAGACCC
CACCAACAGCACCCCTTGGATGGTGGAGTCCAGCTGCCAA
GCTCACTCAAGGGACAGTGGCTCTTTTCTCATCACTCATC
ATGGTCACTCAGGATTAAGTGCATTTAATAACCCCCCACT
CAGCATTTAATAACCTCCCAAAAACCCGATGACTCCTCTC
CACATAGAAGCTGATCAAACCATTGACTGTGATTAATGGC
TATAGCAACTGCATGACAGGCTGGAGGGGCGGGCACAGGA
AAAAGACTCCACCACCATGCATTACAGGGAAGAGAGACAG
GGAAGGGACGTGAGTTCGAGGCTCCCTTTGGTCCTTGCAT
ATGGTACTTTTTAATGTAAAATATGCCAAGATGAACATGG
AGCTCAAGCTACTGGGATAGCAAATATAGATGCCGGGAAA
ATGAGGAAAGATTTCACATGGGCAAGGGTTGACAAGTCTT
TTTTGTTTGTGGCTGGCAGTGAGCAATGGACAGGCATTCT
CAGAGCAGGTCAGAGAGCAAGTCATAAATGGGGCCAAATT
CCAGTTGGGTCTTTCAACTGACCGTTTTGTTCCATGAATG
TCATACTGTAACAGGATAATTGGAGGGCTTGGGTAAGCTG
GTGAGGGAATAAGGGCTTTTCCTAAGAATGATAAAAGCAG
AGAGGCAGCTCTCAGCTCTAAGCCGGCCGCCCTGTTTCTG
CAAAAATAGGTCCTTTAACATGGAAAAGCAGAAATCTAAA
CCTTCTTAAATGCCCTCAAATGTTTTGAATAGAACAAACA
CCTATTTCATGAAAGAAATACATTTTCAAAGATCATAGCA
AGAGGATACACCAGCTGCTTGGTCACCTAAGTGTTTTTGG
AAAGGGAAAAGAGCTATTCAGCATTAAAGATTCAGGAATG
TCTGTTGACATATTAAGGAAACAACCTCAGGGGACAGCTG
ACAAGTCTCCAAGAAGCATCACCAAGGGAACAGTGACGCA
AACACGTTCCCTTTTTACAGGCTGGCGGGCTGCCAGCTTC
CCTCGCCTGACGGCTGATGTAATGCTAATCCCTATCTGGG
TTAGCGTTGCTTAGATATCAACTCAAGCAGCTCAGCCAGT
TGCAATCAATAGCGGGGTCCTTTTATAGAAGATAGTAAAG
AGAAAAAGAAAAAAAAAAAATATATATATATATATATATG
GAGAGAGAGAGACAGAGATAGAACTCCAGATTCCGGTGTG
CTGCAAACCTGTACATTGAAAACACACACACACAAATACG
TTATACACTCAGGTGTCTCCATGTGGAGAAGAGCCAGCTG
TCTAAAAAAAGGTATTGCTATTTCATAAGACAGGTCCTTT
TTTTAAAGCATAACTAAAGAATATGCCTAATTCCCAGCTG
AGCTAAATAATGATGGATGAAAACAGATGACATTAGGTGG
GAATGTGAAAATAATGATCTTTTTCATTATTGGATAAATG
GGCTGATTCCTTTTAAACCTACGCGTAAAATATCACTTTT
TAAAAACTTCTTTCTTCAAGACTGCTGCTTTTCAGTTATT
TTAGAATAAATATTAAGAATAATAATTATGCAAATTTTAA
TCAGTCTTGGATTGAAGGTTTATGTTAAGTGTCTTCTATA
ATGTGTTGAGGGGGCCACTTTTCATTTTTTCTCTCAGGCA
TGGCAATTTTAACTGTCCAAGAGCAATCAAGAAGAACTCA
TTTTAAAAACTCAATTCAATTATGCATGTTCTTTTTTTTG
AGATGGAGTTTTGTTCTTGTTGCCCAGGCTGGAGTGCAAT
GATGTGATCGCGGCTCACCACAACCTCCGCCTCCCGGATT
CAAGTGATTCTCCTGTTTCAGCCTCTTGAGTAGCTGGGGT
TACAGGCATGCACCACCAGGCCTGGCTAATTTTGTATTTT
TAGTAGAGACAAGGTTTCACCATGTTGGACAGGCTGGTCT
TGAACTCCTGAGCTCCGGTGATTTGCTGGCCTTGGCCTCC
CAAAGTGCTCGGATTACATGCGTAGGCCACCGCACCCGGC
CCAATTTTGTATATTCTTACTTGTTTACAAGAGTATACTT
AGATGGAAGGAATCTATGTTGTCCTACACTAAAGACCAAC
AGCAAATAGATCCTTGGTTCCAAAGCCTTCAGAGTATCAA
ATAGTCAAACGTTCCTCCTGCAACCCGCCAAAAACAGGTG
GTGGGAGGGTAGAATGAGCACCAACAAAGATAATCGAGTT
GGTTTTAATAATAATAAAATGAGCATAACTATGTTGACAT
AGGGCAACAGACTTGTCCATCAAGCCCACAAGGATGGCAG
TTACAGGACAGAAATGATACATTATTAGTATTTTATATGT
TTATTGCATTTTTCTTTTAAGGTAGATTTTAGTTTACTCT
CAGCCTATGAGAAGTTTAGGGATAAGCTTTATAAGCCACC
TAAATTACATGAAAAACCGATGCGTAGGTACATATTTTTC
TGGGGGGAGGGCTCATAGATACCATTAGATTCTCGAAGGG
GCCCAAGAGCCCCCAGCCCAGGGTTAAAACTGATGAATTC
TAAGGAGTTAAAAATCCTTTAGAAATTTGATTTCAATTAT
CCCCCACCTGCCAGTGAGCTTATTTATTTATTTATTTATT
TATTTATTGAGATGGAGTCTCACTCTGTCGCCCAGGCTGG
AGTGCAGCGGCACAATCTCTGCTCACTGCAACTTCCACCT
CCCAGGTTCAAGCAACTCTCCTGCCTTAGCCTCCTGAGTA
GCTGGGATTACAGACGCCCGCCACCACACCTGGCTAATTT
TTGTGTTTTTAGTAGAGACAGCATTTCACTATATTGGTCA
GGCTGGTCTCGAACTCCTGACCTCAAGTGATCTGCCTGCC
TCGGCCTCCCCAAGTGCTGGGATTACAGGCGAGAGCCACC
GCGCCCAGCCTGATTAGTTCAATTTCAACTCAAGGAACAC
ACCTTGATTTCCAGCATCCTCCATACCCACCCAGCCTCCC
TTCCCCTCCCCACTGCTGTCCAAAGTCTCCCTCTAATCAG
GCCAAGGCTAAACAGAACACTCAACTGTGGTATATTGAAA
TTGTAATAGTCTGAAAATTAGCTTTAGTATCATTTTTCTT
TGGTAAGGCAATGTTTGCTTCAGCATCTTGAAACACTTCC
TATCAAGCAGAAAGGATACAGAACAGGAAACAAGGGCCCA
TGAATATGAAGGAACTTCCCACTCTGTAGAAATTAAGACA
TGAATTCATTTCTCCAGACTCATAGCCCTGGCCGTTCTAC
ATTACCTTTCAGCAGCTCGGCCTGGTGAATAGAGTTGTGT
ATTCTGAGTCCAGCTTCTCCTGCCTGGGGCAGAGGCTACG
AATGGATGGCACAGGGAAGTCCATTCCAGCTTTAAGTAAG
GAGCTGAGAAAAGAGCCAGGCTCAAAGGCATGAGGGTGAG
AATTTCTTCCTTTTTTTGAAGCAATAATATTTAATGTCAT
TTTTGTGGTTATAAAATAGTATTTGTGTACTGTAGAAAAT
TCAAGGGGGAAAGACTAAAACGAAGAGGAAGCAAAAACTA
CCTGAAATCCCATCTCTCCCAGACATCATACTAAGTGAAT
GAATAACTTGGTTATTAGGGCTGGGCCCGCCTCTTTTTGT
GTCCCCAAAGAAGTCACGAGTGCTTGGTTTCTTTGTGAGG
AAGATATACATGATTAAATCTTTCCTTTTGAGACCGAGTC
TCATTCTGTCTCCCAGGCTGGAGTGCAATGGCGCTATCTC
AGCTCAGTGCAACCTCGCCCTACGAGTTCAAGTGGTTCTG
CTTTCTCAGCCTCCCAAGTAGTTGGGACTGCAGGCACATG
CCATCATGCCCAGCTAATTTTTCTATTTTTAGTAGAGATG
AAGTTTCATCATGTTAGCCAGGATGGTCTTGAATTTCTGA
CCTCAAGTGATCCGCCCACCTCAGCCTCCTAAAATATTGG
GATTACAGGCGTGAGCCACCATGCCCAGACATGATTAAAT
CTTTCTTGTCTGCTTTACAGAGTTGTTCTATGGCTCAAAT
AAGATTAAGGACTTGAAAATGATTTGTAAATTACACTGAA
CTATATTGCAGATATAAGGTATTCATACCGTTATCCTTAA
AGGTTATTTGCCCCTATCGTATTCATAGCTACTAAAACTA
TCACCTTAAAAAAACACAATTTCCCACGCTCATTCCCGCT
TCAGAATTGACCATGGATCCCGATGGCCTATGATTTAAAT
CAGAGCATCCAGGATCTGACTTCTAGGTGCTTTCTCAATG
TCGAACTTGATCTTGTCTTAGTTGCTGCAAACCATGCTTC
TCATTGACTTTTGACGAAAAGTCTACCCCATCAAAGTAAA
TCTTTGCATCATTGGCACATATACTGCACGTTTTATATTC
TGGAACTTTCTATATGCTTTCCTTCAAATAGGACATTCCA
ACCACCTCAAAATGCAGATCACTTCTAATGTTTCATTCAA
TTTCATTTCCATCAAACAGCTGCATGCCGGGAAAAATTCA
GAGCTAGTTTTATACGTGATAATTACATGACATGTCACTG
AAATTTACACCCATCTTCTGATTTTTCTTTTGCAAACTTT
TCTCTTCATTCTCTAACTCTTTTTCTAAAATGGTTAAAAA
TAGATTTTGGAAAACATTGGACATGAATGTCATTTGTTGT
GTATGAATCTGCTAAGAAATAGGGTGTACCACAGCTGTTA
TTTTTTTCCACATAGCCTACTCAATCTGTCATGCATTTAC
TGTGTTTTATAAATATGTGACATATTTGGAAATATATTGT
TCACATATCTTGCATGTTTTCCATTCAAGGCATGCTAAAA
ATATAGTATGAGTTTGTCAACATGGTTTTTAAAAACAAGA
GCCCCTCATTTAAAAATCCCAAGAAAGTCCATAGTTTAGA
CCAAACAGTTCTTATGCTTTCTGTTTCTTACCTTGCCATG
TTTATTTGTGTCCCTGTCTCATGTAAGTTGTATGTTAAGC
ATCTCAAATGCAAAAATATCAGATCTGTGACTCAAAAGCG
AGGTGGTTTCCTCAAATTGCTTCATGTTCTAGAAGCCATG
TTTAACTGGATGCAGGAATATGGGAGAAAGAACGCAGGTT
CTCTCTCACAGGTGAATGTTTTTTCTGACGAGTCAGCAAC
ATCACCTTGGGATAGTGCTGTTGGGATGTTTCCATTAACC
TAAAGCTTTGAGGTGTGCAAATCATACACTGAGCTGGCTT
TCATATCATTTAAAACCCTCGTTTCCTTTTCACGACAATA
GCCACGGATTGACATTAAATAATGTCGTTTCCTGGAGAAT
TTAGAACCCAAGTGTATACTTGTTGATAATGGCAGCTTGG
AGGGAACTGAGGCAAGGGTAAGAGATGGGAAGGGTACAAT
TTTCATATTTCTTTTTTGAGACAGAGTCTCGTTCTGTTGC
CTGACTGGAGTGCAATGCATGATCTTGACTGACTGCAACC
TCCACCTCCCGGGTTCAAGAGATTCTCCTGCCTCAGCTTC
CCAAGTAGCTGGGACTACAGGTGTGAGCCATTGTGCCCAG
CTAATTTTTATATTTTTAGTAGAAACAGGGTTTCGCCATG
TTGGCCAGGATAGTCTGGATCTGTCCACCTTGTGATCAGC
CCGCCTCGGTCTCCCAAGGTGCTAGCCACCTCGCCCGGCC
TGTTTTATTGTTTGTTTGTTTTTTGTTTTTTGGTTTTTTT
TTAAAAGCAACACCTATAATCCCAGCACTTTGGGAGGCCA
AGGCAGGCGGATCACCTGAGGTTGGGAGTTTGAGACCAGC
CTGACCAACATGGAGAAACCCCACCTCTACCAAAATTACA
AAATTAGCTAGGTGAGGTGGTGTATGCCTGTAATCCTAGC
TGCTTGGGAGGCTGAGACAGGAGAATCACTTGAAACCGGG
AGACCCAGGTTGCGGTGAGCCGAGATCGAACCACTGCACT
CCAGCCTGGGCGACAGAGCAAGACTCCGCCTCAAAAAAAC
AAACTTACTTGCTGTTTCTAAGTTTTAAAAAGGCAATGAT
TAAACAACAAAAATGAGTGTTGAGTCAATGTTCTCCAATT
CTTTGTTAAATTATTTTCATTTTTATAAAGTACATCTGTC
AGTTTCCTTTAAGTAAGAGGAAAATTATCCTAAGAAATCT
ATAGTGTAGATATCATATTTTCAATAGAAATAACCGTTGC
AATGACAGCCACTGTTATTAAACTATGATTATTTATTATG
TGTGTATTTCCTGCATTAATCTGATCTTAACACATTATCG
TTAGATTCTCTCCTTGCAGGAGGGAAGCCTGCTCAGTGGG
AGGAGGATCTACAAAGCTCTCTCCCAGCCTGGACGGGAGC
TGCGTGGCTGCCTTCCTTCTGTGCAGCTGCACGCCCCTGC
TAACTGAGAGGGAATTCTCACGTGACTGAAGATGGCCCCA
GACTTCCCACTATCTTGCTTCCTTTGTGTTCCTCGAAGAG
ACACACAGGGGACTGTGGAAGCCGACTGTGGAGGCTGCTT
GAGAGATTTTTGACCCAGAACTCAACTTTGGGGTAAAAAC
TTTGAAGAATGTTGGAGGCGTCTCTTTCCCCTCGAATGTG
ATCACCGTTCACCTTATGAGATAGCAGCATGTTATTAAGT
ACCATCTCCTTAGCAATCCGAGGCAAGACAATAAGACCTT
TGTATCCATGGTTTGTTCTTTCCAAGCCCTCTCAGCCCAT
CGTCTCATTCTGCCTGCTCAGCAGCCCTGCAAGAGAGGAC
AGGAACTATTTCTCCGACTTTCCAGATAGAAAAAGGTCAC
CTAGCTTGTATAGGAGGAAGTGGAATTTGAACTGAGATTT
CCCAGCTTATTTTTCTTTCTCTTTCAGCCTGTGTGCTCTT
CCGACTGTTACCTATCCACACTTCTCTCTACCTCAACCTA
TAGGTCATATTGAGGGGGAAAAAATGACCTTTTTCATAGA
GTGCTCTGCAAGAAACTTTGTGTCTTAAAAAGAAAAAGGG
CGGATATTCAGGTGCTGGGCAGTCAGAATAATGTACAGAT
GTACACAACATATACTTTTAGGGTCAAAAGAAAATAATGC
ATTTATAATTCTAAGAGCAGTGTTTTACATAATATAAATA
TATTCCATTAAAAAATTCACATGAATGAGAATCAAGTGGG
AATTCTATATGGCTTCAGAAAATATGACAGTGTAGAAGTT
ATGGCATTAAATTCTCTGTTCAAAATCCACAGAACGAAAA
TTATGAGATGTAGCTTCTGTACCAGTTTTAACAAAATATC
CTATAAAACTCATGTATTGAGCCTTATGAAAAACGGATCT
ACCAAATATTTAATATTTCATGCTCTGTATGAATTTTTTT
TACTTCGAGAATGTCAGTGTTAAAATGCATTAAACCTGTA
TTTTTAATTTACTTCTTTTTTTTTTTTTTTTTTTGAGATG
GAGTTTCGCTGTTGTTACCCAGGCTGGAGTGCAATGGTGC
GATCTCGGCTCACTGCAACCTCCGCCTCCTGGGTTCAGGC
AATTCTCCTACCTCAGCCTCCTGAGTAGCTGGGATTACAG
GCACGCGCCACCATGCCCAGCTAATTTTTTGTATTTTTAG
TAGAGATGGGGTTTCACCATGTTGCCCAGGATGGTCTCCA
TCTCGACCTCGTGATCCACCCGCCTCGGCCTCCCAAAGTG
CTGGGATTACAGGCGTGAGCCACCGCGCCTGGCCTTGACT
TCATTTTTTAATTGACTTCATTAGTAGATTAAAAGGTTTA
ATACAAACCCCAATAAGCAACACTAAATAATCCAGTTGGA
ATCACCACTCCAGAGTGGAAATCAAGAGAATGGCTTACTT
GATTTAAAACAATCAAGACAATTATGCATTATTTAAATAC
TTTAAGAGCATATTTTATTATTCCACCTTTTCTTTCATTA
GTCCTATGTGCTACATGCAATTTATGTTTTTGTTTATTTA
ATCCACAAATGATTAGGAAGAAGTAAAACATGCAAAATGT
ATGGTAGTCTTTCTACACTAAATCCATAATATTTTTCTTA
TTTTCTAACTAATTTTTTCAGCCCTACTACCAAATAAATA
TGTAAAAGAAGTATTCTTATTATACTGATGACTATTTGTT
GATTTTTTTAATGTTAGCTTTTCTATATTATACAAAGATA
AATGGATGGAAAATAGCTATTTGGTCACTTTCATTTTATT
ATTAAAGAATCAATAAAGAAAGAAAATTTTACATCAGAAA
AAAAATTAATTCATTTCCAATCACTAAATTCTGTGTACCA
ATCAGTTATTTTCTTGTTGTGTGCCTATTGCTCTGCTAAG
CATAATGACTGAACAAAAAATACAAAATACATATGACAAC
ACTTCCATCCACAAGTAGCTTATTGTGGTTGCCAGAATTC
TAAGATGACCCCTGATGTCCCAGGCCCTTGTTTAATCCCC
TTGCCTTGAGAGGTAGCAGGACCTCAATTTGCTTCTAGCC
AATAGCATATGGCAAAGTGATGGGATATTGCCTCTGTGAT
GATGTTATGTTATCAGGCAAAGGTGAGCGGATTTTGTAGA
TGTGATTAAGATCTCTAATGAGTTGACTGTAAATTAATCC
AAAGAGAGATTATCCTGGGTGGGTCTGTCCTAATCAGATG
AGCCATTTAAAAGAAGGTCGAGAGGCCAGGCACTAAAAGC
AGCAGATTCACTCTCTCCCTTGCTGGCCTTGAAAAAGCAA
GCTGCCATGAGATCCGTAGATTCAAAGAAATAAATTCTGT
CCTGTGACCTTGAGTGAGGACCCTGAGCTTCAGATGAGAC
CCCAACCCCAGCTGAAACGCTGATGGAGTCTTGAAAGACA
CCCTGAGCAGAGGACCCAGTCACTTGTCCCCACCCTCCTG
GCCCATGGAAGCTGTGAGTAAATGTGTGCGATTTTCAGCT
GCTGAATGTGTGACGATTAGTTACACACAATTATGATCTA
GGAAGGAGAGGCTACTCAACATAATTTAGCAAGTGTCTGT
AAAATCTAAGCTTTGTAAAAAAAAAAAAAAAGAGCGTTCT
TTTTTTTTAGCTTCTTGGAATACTACATAAATAAGATGCA
GAGGTGATTCGTAACTCTAGTAACTATGCTCTGGTAACAA
AACCAGTCTTGCCATTGAGAAACAATGATGACAGCTATAT
TTCTTCCTCTTTCTCTCCCTGTCTCACACACATGGTTGCC
CAACCCACTGCTCATAGGAAGGTCCTGTTGTTAACATCAA
TAATTATTTTTAGACACATTGGATACTATCCCAAGAAGGC
ATTTTTATTTCTCTCCCAGCTGGAGCTGTCACCTTGGACA
AGAAGAAGTGGGTTCTGTTCAAAACCACAGGAAAAACTTT
CCCTAGAACACTGGATTTCAGGAGATGCCCAGGCTCTTTC
TAAGCCTGTAGACATTGGTTTGTTTGTTTGTTTGTTTGTT
TTTGGTTTTTTGCTTTTTTTTATTTTTGAGTTGGAGTCTT
GCTCTGTCGCCAGGCTGGAGTGCAGTGGCATGATCTCAGC
TCACTACAACCTCCACCTCTCAGATTCAAGTGATTCTCCC
GCCTCAGTCTCCTGAGTAGCTGGGACTACAGGCATGCACC
ACCACACCCAGCTAATTTTTGTATTTTCGGTAGAGATTGG
GTTTCACCATTGTTGGCCAGGATGTTGTCAATCTCTTGAC
CTCGTGATCCACCTGCCTTGGCCTCTCAAAGTGCTGGGAA
TACAGGTGTGAGGCACCAGACCTGGCTGCCTGTAGACTCT
TTAAAGCAGTGCTGAAAACTGTGCCTGGCACTTAGTGGGA
ATATAGTAAGCACAATAGTAGGCGTTCAGCAAATATGGAA
TATGCACAAGTAGCATCATCTCTTGAAAATAATCTTTGCT
TTATAATGTCAGAAGAAGGCCAGGTACAGTGGCTTGTACC
CATAATCTCAGCAATCTGGGAGACTGAACTGGTAGGATTG
CTCGAGGCCTAGAGTTGAAGATCAGCTTGGGCAACATAGC
AAGACCCTGTCCCTAAAAACAAAACAAAACAAAACAAAAA
TTAGTCAAGTGTGGTGGCAGGTACCTGTAATCCCAGCCGC
TTGCCCAGGAGCTGGAGGCTGCGGTGAAGCACATTTGCAC
CACCATACTCCACATACTCACTCTGGGCAACAGAGTGAGA
CTCTGTCTCTAAAAAATAAACAACAAACAATCAATTCACT
TAATTTAAAAAATTTAAAAAATAAAATAAAATGTCAGATG
AAATGGTCAGTCTGTTAAACATTTCTCAGTGGATTTGACC
CTAAAGCTTACATTTTAGTGATTCTTTCTAATATTAGCGT
TATTAATGAAAGTGTGGGATTTTGCAGTTGCTGCTGTGAT
CGCTAGCTAATAGGATGAGGTTGGGGGTACAGGAGAGAGC
TGGTGGGGGCAACAAAAGCCCTGGCCTGGTGGACAGACGT
CGTCTCAGTCTGCTCTGCAGAGGTTGAAATACACCTGGGA
AGACAAGGCAGATAAACTAGCAGCTGAACTCACGGGTGGA
GGAGAACAGAGAAAATGTGTCTCTGTGGGTAAACCCTGGG
GGGGCCCATTTTGCAGCAAATGCAGAAACAGCATTATTAA
ATCAGGATGAGGGTAAGAATGGGCATCCCCCCACACCTGT
CCGCTAACTAGTCGTGTGAACTTGGCCAGGTCACTGCACT
TCCCCAAATCTTGTTTCTTTCTTTTGAAAAACAGGGTCAA
TGACAGCTCCCTCAGCGGGCTACTGTGGTGAGGATTCAGC
AAGAGAATCCACGAGGCTTTCAGGAGATGAAGGATGCTCA
GTAAGGAATTGTGATTATTACAGAGACTAACCTAAATGCT
AAATGACACAAGTTTCTGGCTGGGTGTTACAATGTCTGGG
GAATGCTTTGAAGCCTGACCCTTATTCCAGAAAATTCTAT
GAGTATCCTCATGACCTCCCTGAACATCAGTGCCAACTAA
CTGCTTTTAACAGACTCGGAGTGCTGGGCAGGCAGAGCCC
CCCTCATCCCCCGCCGAACACCCCCCCAACCCGTGCTGCA
AATGCATTGTTCGACTACTGTCACTTTGTCACCGTGGCTG
CAGCAGTGGAGGTGGCAGGGCCTTCTTCCCCACCTCCCTT
CTTTCCCATGGTCAGCCCTGCTCCCAGGCTCTGTCTGCGC
CCCTAGGTCCCTGGCGGTAGCCTTTTTGTTCTGTTCAGTG
CTTCCTTGGCGGCTGGGACTCACCCTGATTTAAAAGCTCC
AGATGTGTTCTCGGCAGTCCGGGAGCACAGGAGTCAAAGC
AAACCAGGCAGCAATTCCTGAGAGGATGCTGCGCTGACTG
TGGATGGAGAGGGTGGCTTCCTTCAGACAGAGAAAGGAAA
AAGCCCCTTGAACCAATCTGAATGTCAAATCCAAATGCTG
TGGCCACCTCGAGGAAAACAGCAGTCGCCATGTGGGCCAG
GAGGCCGTGGTGGTGGGAATGCAGGCGGCCCTGCACGTGT
CATGTCTGAGCAGGGCCCAAGACCTTCGAGGGAGGGGAGA
AAGACTTCTTGGCTGACTCTCCTGACTCTGTTTCCTACAA
TTCTACAACAAAGATCCAGGAACATGAGAAAAGGAAAATG
AGAAAATGTGTCCTGTGATCCAAATTTAAGCCAAGAACAG
GACAGACAATGTGAGCCAAATAGAAATGAGGCCAAGAGTG
CTTTCTTGGGGCCCCAGCTTTTTTTTTTTTTTTTTTTTTC
AAATGCCCAAACCTGTTTAACTGCTTAGTGTGAACTCCAG
TTCTGGAATACAGTTCACTATTGGAAAGGAAATTTAATTA
GCACTGGCAGCCTCACCTTCATTCTTAGGTCAATACAGTA
AAGTGGCATATGAATAGTGATTTCTACCCATTGATTCCTG
AAAGAAAAGAGAGAGAAAGGGAGAGAGGAAGAGAGAGGGA
CACACACACATGCACAGACAGAGAGACAACGAGGCACAGA
GAAAGACAGAGAAACAGGCAGAGACAGAGAGAGAGAGATG
GAGGGGAAAAGAGACAAGAGACAGAGAGACAGAGAAACAC
AGAAAGTCAGAGAGAGAAAGACAGAAGCAAGCCACATACT
TAAAAAATTATACTTGAGAGAGGTCATCCTGCATCAGCTG
CAGGAATCAACAATCAGTTTGCACTGCCGGCTCTGATACA
TTTCCAGATTGTGCTGCATTGACTGCCTTCACCCACATTC
TCTATATCAGGCTCACAGTAACACAAGCCATCAGATTTCT
ACAATTAGGACTTACAAGATAGTAATAACAAGCCATATTT
GTACATTGCTTTACTGTTTGCAAAGCAGTTGCGTAAGTGT
CATTACGTTTGGTTCCTCATGACTGTGCTGTGAGGAAGGC
GTTCCTGTCCCCATTTTAGAAGTGTGGACACAAAGTTACA
AGTGTCCAAGCCAGAACCTGATGCCAAATCCCATGACATT
TCTGCCATACTGGGCTCTATCATGCCCTGGGAGGATGGCG
ACCTGCAAACAGCCTTTCTCCCAACAGAGAGGGAACCTGA
GACGCAAGCTCGAGTGGCAACTTGCTGGAACGGCACAGCT
GGGACCGTGGGCTCTTAGAATACGTCAGTTTTGATAGGCT
ACAACGGACGGGAGTAGCTAAGACAGAAGAAGACCTCCAG
AAATAAAGGGGTCGGGGAGGAATGACGGAGAAGGGACCTT
ACAGTTACCGTGGAAAAGGCTGTGTGTCAAGACAGCATTA
CACCTAGTGGGAATTGGAAGGATTTCGTTGTACTTTATGT
CTCAGAATGTGCTAATGTGATTATCTCATATTAGCTATTA
TGTGTGCCCTGTGAATAATGTCATTCCAGTGCTTCTGGAG
AATAGGAGTGGAGCTCCAGGCCCTTCAAAACAATCCCAGG
CAGAGTCTGAGTAATCCTGCGCATCTGAATCACCAGCAAA
AGACAAGGCTCAATTTGGATTCAGAAAATACATGATGCAA
ACCTTTCTCAGCCCTGAAAGGGAGGGAAGGCATGGGAAGA
CGCAGGATTGGACTGGAAGGACTGGCTGTCTTTCCTGCAC
GCTCTCCCTTTGACCTGCTTGGCAGGCGCTGCTTCCAAAA
TGGCCCATGTGGTTGACAGTCTGCAGGGATGTGAATAGAA
ACCCAGGACTTGGGGCTGAGAGCATCTCGAAGCAGGGCTG
CAGTCTCAGGCACAACAGAGGCACGTTCTGCTCACGGACT
TTCTTTCTAGTCTGAGCAAAATCTTCCTGCCAGGCCAAAA
TCCCAATGGCTGGACATACACAGGGTGTACATGTTCCCCC
TTCCAAGCTCTTTTGTTGCATTTTATTGCTTTTCCTACCT
AGATATTAGGCCATCTCCTTGATGCAAAACATCCTTCTGT
TCTAGAATTTCCAGGAAGCACAGTTGCCTCCCACATTTAG
ATTTAATGTAATACAAACCAACGTTTGAGGCTATTTCTCC
TAATTCAGGAAAAGCTATGAGCTTGGCAACCCAAATGGAA
AAAAGACAAACACAAAAACCGACGGTAGTGGATTTGGGGG
CATTTCTCTCATTTTAGGTTGCATGTGCGGCATTTCATAA
AGCGTATAGGAGAATTAAGCTCAAAAGCAACTGCTTGGAG
AGATAGAAACTCTTGTAATTCATGTTGTGCATAATGGATT
TGGCAGGCCCAAGCACAGAAATTTCCAGAAGTGTTTGCGT
GGCAGCAGTTCTTAGCCAATTCACATTTTTTAGCTGTTCT
GGCCAGCTGCCCAGCCTGCAGAAAAAGTCTTGTATCTCCA
CAAGTTTGGCTGGCCTCACTGACGAGTTTCCAAACTGCAT
GGCAACATTGGATGAGCTGCTTTTCAAGTGCCAAAAAAAC
TCCTGCTACTTACATTGTTACTAAATACCAGATGTGCTTA
ATCAAGAGCGCGTGGGGCCAAACCTAGGGTAATCAAATAA
CCTATCATTAACATTTTCTAAAAACAAAAAAATGCAATTG
GAACACCAGATTACTGTTTTTCTTTGTTTGCTTTTACGCC
CTATTACTGGAACCCCTAGGGTGATACGAACAGGACACGG
GCGGGGAGGCCGGCTCTGAAGACGCTGTTTACAATCACAC
CCCTGCACATCTGAAATATGTGTGAGAAAGTCAAGGCCTG
CACGGATTTCCTCTGGGCTCCTCACAAAGACCCCGGCCCC
TCCCCACTCTCACCCTTCAGGGGAGGGGCCCCACAGGCAG
ATGCTCTCACCACACTGGAAAGCACTAGAAGTTTGAGGTG
CACTGGCGTTTGACCTTGAAGGAGAGAAATGCAAGAGGAG
ACAGGAGGGTAGCTTTGGGGAGTTGGCAAATTAGCGAATG
TGCAAGAGCTGAAAGCTGCTGCTGCTGCTGCTGCTGGAAA
AATACATAGAGATTCTGAAAGGCTGTAAGAGACAGAGGAT
GCCATGTGGCTTTGTTGGAGGCCCCAACTGGGCTCCAACT
GGTAGATCTTGAAGTATTTCTTAATACAAAAATCTCCAAT
TCTCTTTGGTTCCCTCTCATCGCTGTAATATATATATTTT
TGTAGGTTTTCTGGGAATCTGATTCGAAAAGAAATGTGGC
TGGCGGAGTCTCCCCCTCACTCCGTTCAAGGTCATTCTTG
CTGTCTGGGCCTCCAGGGACCCGCTTCTCCGAACCTCTGT
GCCTCCCACCTCTCTAATCCCTTCTCCCCCAGACTCACAG
TTCTAAAGAGATGAAAAGGACATCTTTCTTACCCCAGGGT
CGGTGGGTGACACTGACAGATAATGAGCATGTGTGTTGGG
GTGATTCGAGAGACAGAGAGGTGGGATGTCGCAAAATGAA
ATTCTGCAGAAGGCCATGGGAACCTGCAATAAGAAATTTC
AGAGTTAATAACACTTCTGAAACTATCTGTTATCTGCGTT
AAGACAACTGTGTAAATAAAGGAATAAGAGACTCAACCCT
TTGAGAGTTGTTTTAAGAAATCTATTCCTAAAAATGTGTT
ATAATCACTGTACCTCGGATGCCATTGTGTCAAGCCCAAC
TCAGAGAGAAAAGATTTAGTGTTTCTCGATTGTATGGAGC
CATTGCGGGACTAAACCATGAGCTTGGTCTAATTCCCAAG
GAAACGCCTTGAACACGTGTGATTTCAGCAGATGTGAATG
GTGAGTCGTGCAGAGCTGATACCTACCATCTCTTTTGAAC
TTTCCCCTAACTGTAATCAGGGTTTTGACTAAAGTTGCCG
TGAATCCATATACAAAGTGGAACAACGTTTGAAACGTTCT
AGGGGTGCTCTGTCCTTCAAGGAACCGTGTATCAGTGAAG
CAGCCACAGGGAAAGTCAGGACCACCCCCGATTCCTCTTT
GTTCCACTTGGACGGCGCACCCCTCCATCCTTAAGCCCTG
GCAGAGGTTACCATAAGCTGCCCCTCACTTTCATTGCTGG
GCCAAGGAAAGGAAAGGGCTGGTCCCCGAGAAGGGTCAAG
GCAAGGCTGTTTTGTTCTCCAGCAGCAAAGCAGAGAACGC
TGGAGGAAACCACCCAAGCGACAAGCTCTGCAGAGGGCAA
CTGGAGGCTGAGTCTAAAAACAAAAGTGGAGGAGCCATCT
CCTTGGAGCTGTTTATATTACATAACTCAAATAAACACAG
CAGCGCAGGAACAGTTCCCTCGGCGCGGGCCAGGACCATG
AGAGGCAGACAAAGGGCGTCGCCTTCAGCCACCCTGGTCA
GAAATGGCTTCTTTAAAACAACAATAATAGCAATTCAGAG
GGCCAGTGCAGGAGGGTATCTTGACTACGTCAGAGAGGAG
TCACTGTAATTAGGACTTGGAAGGTCCCTTTATTTTCTCT
AGCTAAGGAAATAAATCCTAATCAGAGCACCCAGAAAGAA
GCAAAACTGACTGGAACAACTATTCTCATGTGCAAAGTAG
GGAAATGCAGCCCTTCCGATGGGTTTTCTCAGCACTCGAG
AGCTGCTGTGAAGTCGGGCCAGTGCGGCTGCTTCTTGGGC
CATCGAGTAGTGGCCGACTTTCTATGACTTCAGCCCCTTC
TCAGTTCAGGGCGACGCAGGGGCCCCAGCCTTCTAGAAGA
TTCAGGCAGTTTACATGGAGTCTGAAGAATTAAAAAAAAA
AAAAAACACCAACATAAAAACAGTTACTGACTCAGTAAAT
GAGCTCAGGCCCACAGGCCCGAAGTCTGAACGAAATCAGT
CTTGAATTGAGAGCAAGGCAAGAATCTACTGAAACCTTTT
GCATCAGTGCCCTGACATCCCCAGGGACAGCAACCCCTAT
CATATACCAGGGACGAGAATAGAAATAAAAACTGAGAATG
CAGCTCTGAGCACGGGCTGATAGTACTGGCTGCCAACAAC
TGCCCCATTAGTAGGCTATGGGGACATGCTAGCGAACATT
TTCTCTACGAGGCTTGTGTTTAAAAATATATCTCTCTTCA
AAGTCGGCCCAGAAAAAGGATGGGGAGGAAGAAGACTTCT
TTCTCCGTGCTCACTGGGCGCTGATTCATCCTGCGATTGG
CTGCAGGTAGCTTACTTCTCTGAGCCTGCATGTGCTGTGA
GACGGACTGATACCCTGTCTCTCAGTGAGTTAATGTTTTA
GACAACTCTTGGATGAAAGCTGCGCTCCAGCGTTCGTCAC
CCCACCCCACCCACCCAGTGTGTTTGCTGGGTGCCCGTGG
CCAAGGACAACAGAGGACAGTGGCTAAGGGTCACCCTCAC
TACTAAGGGCTCTCACCTCTTCTTCCCCCTTGGATGTGTC
CCTGAAGACATTCGTCTCTTGGTTTCTTTATTCTCGAAAG
GAGGGCAATTTCTACCCACTCCTAAGGATGTTTAGGAGTA
ATAGCTAACAGAAGTTACTTAAAAGTGCTTGGCAAATAAC
CTTCAGGAGCAAGTGAATGATCCCCTTCCTCACACTCCCT
ACCTAATGCATTACCTATGTGTTTGCTTCCCTTTCAAATG
CGTTGCTGACAGACTGCCCTGTGGGGTGTGAGGCTGTTCT
GTACAGAAGAGGCCTCTCGGCTCCTCCAGAGAAGTTTGCT
TTGTAGGAACCGCTGAAATCCTTACATGTCTGAACGCATG
CTCTGGATAGCAAACAACAGGTGATGAGCCGTAAGGTAGA
AGTTTGCCAGGATCCACCCATGGGCACCCTGGGTTCGGCA
TCCCTCTTTCCAGGGGAAACGAAAGTGAACCAATCAACAC
GGTGAGGTCAAGTTCAAGTGTGCCTCCGTAAAACCCTGGG
GAATTTCTTCTTGAAAAACAACTGGGACAGGGTGACAGCT
GTTAAAGGATGCCAAAGAAAAGGGTCCCGGGAAACCACCC
AAGCGACAAGCTCTGCAGAGGGCAACTGAGGCTGAGTCTA
AAACAAAAGTGGAGGAGCCATCTCCTTGGAGCTGTTTATA
TTACATAACTCAAATAAACACAGCAGCGCAGGAACAGTTC
CCTCGGCGCGGGCCAGGACCATGAGAGGCAGACAAAGGGC
GTCGCCTTCAGCCACCCTGGTCAGAAATGGCTTCTTTAAA
ACAACAATAATAGCAATTCAGAGGGCCAGTGCAGGAGGGT
ATCTTGACTACGTCAGAGAGGAGTCACTGTAATTAGGACT
TGGAAGGTCCCTTTATTTTCTCTAGCTAAGGAAATAAATC
CTAATCAGAGCACCCAGAAAGAAGCAAAACTGACTGGAAC
AACTATTCTCATGTGCAAAGTAGGGAAATGCAGCCCTTCC
GATGGGTTTTCTCAGCACTCGAGAGCTGCTGTGAAGTCGG
GCCAGTGCGGCGGCTGCTTCTTGGGCCATCGAGTAGTGGC
CGACTTTCTATGACTTCAGCCCCTTCTCAGTTCAGGGCGA
CGCAGGGGCCCCAGCCTTCTAGAAGATTCAGGCAGTTTAC
ATGGAGTCTGAAGAATTAAAAAAAAAAAAAAACACCAACA
TAAAAACAGTTACTGACTCAGTAAATGAGCTCAGGCCCAC
AGGCCCGAAGTCTGAACGAAATCAGTCTTGAATTGAGAGC
AAGGCAAGAATCTACTGAAACCTTTTGCATCAGTGCCCTG
ACATCCCCAGGGACAGCAACCCCTATCATATACCAGGGGA
CGAGAATAGAAATAAAAACTGAGAATGCAGCTCTGAGCAC
GGGCTGATAGTACTGGCTGCCAACAACTGCCCCATTAGTA
GGCTATGGGGACATGCTAGCGAACATTTTCTCTACGAGGC
TTGTGTTTAAAAATATATCTCTCTTCAAAGTCGGCCCAGA
AAAAGGATGGGGAGGAAGAAGACTTCTTTCTCCGTGCTCA
CTGGGCGCTGATTCATCCTGCGATTGGCTGCAGGTAGCTT
ACTTCTCTGAGCCTGCATGTGCTGTGTGAGACGGACTGAT
ACCCTGTCTCTCAGTGAGTTAATGTTTTAGACAACTCTTG
GATGAAAGCTGCGCTCCAGCGTTCGTCACCCCACCCCCCA
CCCACCCAGTGTGTTTGCTGGGTGCCCGTGTGGCCAAGGA
CAACAGAGGACAGTGGCTAAGGGTCACCCTCACTACTAAG
GGCTCTCACCTCTTCTTCCCCCTTGGATGTGTCCCTGAAG
ACATTCGTCTCTTGGTTTCTTTATTCTCGAAAGGAGGGCA
ATTTCTACCCACTCCCTAAGGATGTTTAGGAGTAATAGCT
AACAGAAGTTACTTAAAAGTGCTTGGCAAATAACCTTCAG
GAGCAAGTGCGGAATGATCCCCTTCCTCACACTCCCCTAC
CTAATGCATTACCTATGTGTTTGCTTCCCTTTCAAATGCG
TTGCTGACAGACTGCCCTGTGGGGTGTGAGGCTGTTCTGT
ACAGAAGAGGCCTCTCGGGCTCCTCCAGAGAAGTTTGCTT
TGTAGGAACCGCTGAAATCCTTACATGTCTGAACGCATGC
TCTGGATAGCAAACAACAGGTGATGAGCCGTAAGGTAGAA
GTTTGCCAGGATCCACCCATGGGCACCCTGGGTTCGGCAT
CCCTCTTTCCAGGGGAAACGAAAGTGAACCAATCAACACG
GTGAGGTCAAGTTCAAGTGTGCCTCCGTAAAACCCTGGGG
AATTTCTTCTTGAAAAACAACTGGGACAGGGTGACAGCTG
TTAAAGGATGCCAAAGAAAAGGGTCCCCGGGGAAACCTCC
CCAGGGGCTCCTCTGCTTGCAGGAGTCTGTGATGAGTGAC
AGAAAAGACAGACAGTGAGAACAGGGCAAGCCAGGCCCAG
GCAAACGCTCTGATTAGCTAGTGATCAGAGTGCCACACAG
ATGTAAGAGCTAGCAGTGACAACAATCATGATAATAATAA
CAACAGTGATTATTACGGTTGTCATTGGGGCCGATTAAAC
AATAGGTTGCCTTGAAGCTGTGGCCCCTCTTAGGGCCTCT
CACCTGGAAACGTGTACCACCTTGCAATCCTCCCAGCCCC
TTCTGTGGCTTCATTTGGCATGTTTATAAAAGAAACACAA
ATCAGGTTTCATGGTTGCTAGATAAATATTTGCAATGACT
TTAAAATCTCGTTCATGATGCAAGTTGTTCCTCATAGCAA
ATGCGTAGTGGGACCTCAGAACGACGACAAAGGTGGGAAC
AAAATCTCTGCCCGGAGATGTGGTGTGTTGGAGGTGGAAC
CAGATTGCATTTGCACGGCAGCCGCTGCCTCGGAAACAGG
CTGCAGCAATTCCTTTTATGGCAGGCACTGGACTTAGAAC
CCAAAGACCTGGATTTCATTCCTGGCTCAGCCACCTCCTA
GCAGCGTTAACTGGGACAGGTTAGTTAACCTTTCTGAGAC
TCAGTGGCCTCACCTGTAAACTGGAGCTCAGGATACCAGC
CTGTCAGGGTCATTGGGACGGCCGAAGGGCACCCCAGGAG
CATGATAAATATAAGCTGAGACAGCAAAGCTGGAATCTGT
ATACAGACGTGACCTGTGGCCTCCCAGAGCATCAACCCTC
ACAGTGAACCGCCAGACGGGGCTCCTGTCTTACTTCTGGG
AGCAGAGGCACAGAGCTGGAAACTCGGCCTGCCCACCTTC
CCTGAGAGCTGGCAAGAGAGCCAGGAACAAGATGCATGCA
CACCCCTTCGATCCAGAGCTCCTGCTTCCAGGCACGTGGC
CCCCTCAACAGCTCACTAGTTGAAGGATTTGCTTCCATTT
ACTCCTGGGCCTAAATCGCTCCCCAGCTTCCAAGGGGCAC
TCCCTCTTTCACACTCAAGGGGACCGCCCAGGGAATTGAA
GGCTCAGAAAGAGTAGCAACAGGGAGTAACATGGGCACCA
GGGAAAAGGAGGCTTGTTATATTCTTTCTAGATGAATCTC
CAGGCTGCAGCAGTCCCGGGCGAGTCCCAGGCCTGCCGTA
AAACCTGTCCACCGTGGGGCTGCCTCAACACGCTGTTTGG
AAAGTCAAGATGTTCAGAATTAACTTTGTTCTCCCTTCCC
TTTTCAGGGACTCGCAGAGGCAGCTCTTCGCTGGCCTTTC
TCTCCAAGGCTCTCTGGGGCTGAAATCTGAGGTCACACAC
CCTGGAACACAACATCTCTGTCAGAACAAGCCTGCGGGGC
GGCCGTCCTATCCGAGAGGGCCGTGCAGCAGGTGGTGTTG
GCTCTCGAGTTTGCTGTGGTTTGGGTTTCTCCATGGCACT
ATTTTTGGCAGATTTTTTTTTTATCCTCGCTCTTTATCAC
AAGCCCGTCGGGCAAATGACAGCGGAATTGCAAGCTTGAA
TGGACTTGTTTGACAGGCCGACTCTCATCCTGAGTGCTGC
TCCTGACTTTTAAAAAGGAGCTCTGAGAAGAGGATAGTAA
TTTCACACTAATTCCTTGCTGTAATGTGCTTTTCAGTTTA
AAATGTCCTGTTTCAATCACCCTGGCTGCATGGTGTAAGG
GAGAAGATGGGACACACGTGTGGTTAATATGTTGGTAATA
GACACACACACAGATACCACTTTGCTCTGAAGCAATGACA
TGGGAAACATTCATCCACACTTCAAGGGAATCTCTACCAG
TTACAAACAAGTGCCTTCAAAGGAATTCATAAGAAATTGC
CAGCTTTGGCAGAAAGAGAGCTCCTTTAAACAGAAAACCT
GGCACGTGACATCTCTGTCATCCAAGCGTTTATTTGAATA
CCCTCATCCCCCAGGCTGCATTATGTAGAGAAATTGGGGT
GGTTTTAGGCAAACCCCAAAAGTAGGAGGGTCTGAATTCC
TGGATGGACCTAAATGGGGGAACAGATCAGGTTCAGCTGA
GGAAGGTGAAACTCAGCTGGGAGAAGGTTAAGTTAATAGC
TAGTGGCCAAAAGGGAAAAATAGTCTGCAGGCCAAAGAGA
GCTGGTGAGGCTGTGTTTGGAACATTCTCTAAGGAAAAAG
GACAGGGTCTCCTGGAGAGGCCAGTGGCGAGGGCTTTGCC
CAGTTTAGAAGCAGGAAGCAGTGACCTTTTTCTGATTTAT
TAATCTGCACGTGGAAGCACCCTAATCCCATCCCTTCACC
ACCTCTCACCACACTGAACTAGCCTGGCCACGCTGCCTGA
CGTTTCTTTTTTCTCCGGGGGATGGCAGCTAATATTTCAC
ATACTTAATCTTGGCCTCACCTAGATTATAAATTCCTCGA
GGTCAGGAGTCAACAACCAGCCCCAGGCTCCTTCCCAGGA
CTCCGTAACTCCCTGGAGATTGCAGAGACCTTCACACATT
GATGGCAAGATTACAGAAGGGCCAGGCAGGGTATTTTGAG
AGGAACAGAGCCAAGCTCTTTGGTGGGTCCTCAGGCTGTT
TACCACCCAGCCTGCCCGCTTTGGTGTCTTTTTGGCCCTC
GTCCTCCATGCCGCGTGCTCCAGCTGAGCAGAACTGAATG
CTTTCATGCCTCTGTGTCTTTGCAGGCGCTGTTCCCTCTG
CTGGCTGCCCTTGAGCCTTCTTCCATCTGTGGGTTGTCTT
TCAGCTCTGGGTCACCTTCTCTCTCCCCACAGAGCTGCCA
GCATCCCTTGGGCAGAGCTGGTAATGGCTCACTCTGTGAG
TCTAGGGTGCTTTCTGGAGGCCTTGATGGGGAGGCGGGGC
CAACTGCCCAGTCATCAGGTTGGTATGGCTGTCAGGTTGG
TACTGCCTGGTTGGCAGGTCTGTCTCTTCGGTTACCCTGA
GAGTGCTTGGAGGGCAGGGCCACCTTCCTCCCTGTCTCTC
AGTTCTTGGCCTCTAGCACAGTGCCTGGCGCTCAGCAAAG
TTTTCTCCAATGAATGTGCTTCCCATGTTGGGCAGATCAT
GGCAAATGCAACAGCAGGGCTCAGTGTGTGATGCGAGGAC
AACTAAAAGGGACCCCATTTTGAAACCAGAGATGCTCCAG
AGGGAAGCCGTGCCTGGAGCCCCTCCTGATAAGCTGGGGC
AACTGTGACCAGTCCTGGACAGGATTTTGGGGGGCAGTGC
TTGCTTTTGGGAGCCCCAGCCTTGTTTTGAGAGCTTGTTC
CACTTCGGAGGTCTCTCTGTTTTCCATTTCCAAATCTTTA
TGCTATCCTTAAGTTGCACTTGCTCAAAGGGTGATTGCTA
ACAGTCTCTGAAGATAGGCTAAGAGGTGCGGGTGAGCAGC
GGTGTGCTGGGATGGGGTACTGGAGGACAGGGCATTGCCC
AGGCTGTGTGGGAGGCAGGGGCGAGGTGATGAAGATTCTG
GACTCCACGCCGGCCCCAGATGCCAGCCCACCCTGTGTGA
TTCACTGAAAATGCCTCAGTTTCCCTGCCTGTTAAACAGT
AATGGGTCCTTCATTGAGTTGTTCTGAAAATCAAGTTAGT
ACAAAGGAAAGCACATAAAGTGTGCCTGACACAGGCAATC
GCTCACTGCATGCCAGCTCCTGGCTTTTGGAATCTCAAGA
TGAAATCAAATCCAATCTGACTTCCTTCACTTGCAAGTTG
TCCAACCCGGCACAAGTCACCTCATCTCCCCACTCACAGT
CTCATGTCTCTGAGATGAGGATAATAAGGCTGACCTTGCC
AGCTGTGGTGAGAATCAGACAATCAGATAGTGGAAGTGAA
TGCATTTTGCAAGCTACAAGGTGCCTTTCCAAGGGAAGCA
TGAAGTCACCTGGATGAAGGTATTGGGAGGTGAGGCCCTG
TCAGAGATCCTTCCCCACAAGAGCTACCCCTGTAAGGAAT
CAATGACTGGGTATTAGCCAGGCTTTTAATTTCTGTAAAG
TGATGCTTTGACATTCACCTAAGGTCCTGCTAGCCAACCT
AAGCCAGTTGTGACTCAGTCAATGCGATGGTTAATTTTAA
GTGTCAACTTGGCTGGGCCATGGTGCCTGGATGAGTGGTC
CAACATTTTTCTGAATGTTTATGTGAGGGTGTTTTTGAAT
GAGATTAACATTTAAATCAGCAGGCGTTGACCAAAGCGGG
TGGCCCTCCATAATGCAGGTGGGCCTCATCCAGTCGATTG
AAGGCTCCCACAGAGCCGCGCCTGAGCCCTCCCCCAGGAG
AACTCTGCCAGTGGACGGTCTAACTTGAGCCATAACATCA
GGTCCTCCCCGGGTCTCCACTTTTCAGCCTCCATAATAAT
GTGAGCCAATTCCTTAAACTCTCTCTCTCTCTCTCTCCCT
CTCTTCACCCCGTCCCCAACCCCACATGCATTCTGTTGAT
TCAGTTTCTCTGGAAAACCCTGGCTAATATACTCATAGGC
ATCTGGAGTCCTCAGATAACCTTAAACTCTATAGTCACAG
TAAAGGTGAATTTCGCAGGGGTGCCACTTGCAAACATAGC
TAGCTGGTCCCAAGCCCGCATGCCCTGACTTGGTGTTCCT
TCTTATGGAAGCCACACTAAAGGCTCCTGCTACTGTCCCA
CTCTCCCTCTGCCTCCTGACCCACCCCAAGGCTTTCCCAT
GTGGCCCTGCATGCTGGACAGTGTTCTCCCAGGGAGCTGT
GAGAATACTGAATCTTTCAACTTTCTCCATCTCTCTCCCG
ACCTCGCCTGGGCTTCCTGCACCTCCTCCAAGGTAATGTG
ATGAGACAGACTATGATTGCAGCCCAGTGCCAGGGAAACT
GAGATGGCGAGTGGTTATTTGTCCCTGTCACATGGTGCTC
TGCCAGATGTCACGGTGCTATTCTATGTGAGATCTGGGGC
TGAGAGAAATGGTGGCAAACTCTTGAGCAGCTTAGGCTAA
AATAACTATTCTTTGCATAAAACAGAAATTGTCATCATCA
CTGTAAACACCATCCTGGCTCTCAAGAAAGCCCAGATGAG
CTGTGTTCTTGGTGAAGACAAATGTCCATCCAGAGGAGGG
GTATTTATTGGCTCTTCGGGTCCCAGAGAAGTCCCAATGT
CCCATGCAGGAAGGATCCCAGAGGCATCCATATCTGAGGA
TAGGACCCTAGCTCAGAGCAGAGCTTGCTCGCTGTACCTG
GGGGAAGAGAAGGACAGTTACTTTCCAGAAACAAAGTTAA
TTTTCCCTGAGTGATTCATAAAGTCGCAGAATCACAGAAT
TACAGAACCTTAGAATTTCAGAGGCTGGAAGGGTTCTCAC
AGGGCATCTGGTTCCAACACCCCTCATTTTAAGAAAGAAA
AAAATAATACGGCCCTCCACTCACCTGCAGTTTCTGTGAT
AGAGGACCAGATGAATGCTAATTAGAAGACTGGCTGGAAG
AACAGTGTTTTCCTACAATCGGTGTTCATTTTGTGGGATT
TCTCACTGTTGAGTAATTGACGTATGCATCCATTCATTCA
CCTGTCTGTGTATTTACCTATTCATTGCTCCATCCATTCC
TCACCCAGTTAAAAATCGAGGCAGCTACCTCAAGAACACA
GGCATGGTTTGCTCTCACGCCCTCCTCCTTCCTTTTTGTT
TTTCTTTCCCATCCAGGATGAAGACGAGCTAGCAGAGCTC
TGTGCATGTGTGGGTGTGGGAGAAAGGCCAGTTGCAGCCA
GTGTCATGGTGCTGTTTTTGAAACTCTGCAGGTCCTTCAC
AGGGCCGTGGCTGCTGGCACCCATGCCAGGATTGCTTGGC
CTTGACAGAGCATGTGTTAGAAGGGGTATCACCAAGGTAT
CCAAGAGACTGAAGGGCTGAAACAAGCCTCTCCCTTGTCT
TCACAATATCTTCCAGTGCCAGACAGGAGGCCACTGGATG
AAGCTGAGGACAAATAAATGTCAATAAACCACCACTGGGA
GCTGCTGCTCCCCCATTTCCCGTGGCCTGCAGGGGGTCAC
TGAGTTAAATGCCACAGCTGATTATGAAAGGGACCGGGTG
AATCCATGATCAATAATGACGCTGGTTTTTACACGAGCTA
AGATAAGCGTAATTAAATCTTGTGCTTCAGGCCATATAAA
CTGATCTCCACAGGGGGGCAAGAATTAATTTAATTCCACA
CACACAACCCTACCCAACCCCTCCAACAGCTTTAGTCTAA
TGGACTCAGTGCAGGATGGGGAAGACAGAGCACCAGGTAT
TAACCACCACACCTATCAGAAGCTTGAACTTGATGGGCCT
CCTGGCTGATCCAGAGCTGCTTACAGCTTCTCTCTCTGTG
CTGGGTTTATTACACACAATCTGTACAGGGGCTGTTTCCA
CACTTAATGGCAGTCCTGAATCACTATCTATTTCCCATCC
TCGCCTGCAAAACAGCAACCCAGAGCTAGTGGTACACCGT
CAATACTGGGTCCCATAAAGCCACTGTTGTATAGATTTGC
CTTTTTGTGCATGGGCGTCTGATTCACGAGCACTTTGGCA
GCCTTCCAGGCCCGAGGAGAGGAAAAAAACATCCTGAGCA
TCCCAACAGCCTCATTTTGATCTGTGATACTGAGCAACTC
ATTTCCACTTCACAGGCTCTGCTGAGCTGTGCCACAGAAA
GACAAATCCCAGATGTGGCAAGGGTGGGAGGAGGTGGAGG
GAGAGGGGGCTGGCTGGAAGGAAGGAGGGTGCCGGAGAGG
GAGGGAGGGAGGGAGGGCCAGGGGAAGGGAGGGAAGATGA
AAGCAGAAAAGGGCCGCATTTATTAAGCTGTTTTTCTTTT
GGTGAAAAGAAGCATTTATCAGTGATTTCATATATCATGT
GAGAGGTGGCTTCCTGCCAATTTCCAAGAATCCAAACAAC
CCGCTGACATCATATGCTAAAAATAGCTCTGGCTTTGCTT
TAGGTGAACAAATAATGCTGCTGGACAGGAATAGGTTCTC
TTCAGTTACATGTTTATTATGATCAGGCTGTCAGGCTTGT
GTAATCAAAAGAATCATGTCCAGTTCCAAGGAGGAATGGT
GCAAAGAACTCTTCAAACAATTTCAGGACATGACTGATGA
AGCCCCATTCCTCCTGCCTTCCCAGGTGGCCGGCTGAGCC
TGGCCACGGGAGGAAAGGTGGGCGACTCTATTGTTGCAGC
GTCTTCAAAGCCCCGGGGTGTGTGTGTGTGTGTGTGTGTG
TGTGTGTGTGTGTGTGTTCGTTCTATACTTCCATCTCTGC
CCTGCCCTCCACACCCATCGGAAAAGGTGGCTGATCTTCC
CAATGGAAATGCATAGAAGAAAGACAGACCTTGAAACTCA
CAGATAGGGTCAGGAGCTTTTCATGAGGCTGGGGCAGGGC
TGAGCCGGGTGGGGTTGGTGGCACAGATAGTCAAGGCAGT
CTGCAAGCATTCGGGTAAGGGTGCTTGTCTGATGGCGGTC
GGAGAGCCATATTCCACGGCTCTTGGGATCTGGTACCTTT
GATTCTACCTCCCAGAGCTTTTGTGTTGCACATGTCCCAT
CTGAGACCGGTGCCTGTCGTTCTGTCTGAAGCCACCTGAA
AGATTAAGATTCATAAATGAGACCTCTCCCTCCTCTGCTG
GCATTCTCCTTCTCCCTACCCACTCCCCCAGGCTCACACT
GGGGAGAGAGGGAGCTTGGGTTCATAAGTATTTGGCCAAA
GGGGCAGCAGTAAGGAGGAGAGATGGACGAGAAAGGGAGA
TAAGGAGCCGGTGCATCAAAATAGCTGCTGGAAGGTGTTG
TATCCCTTCGAACATCTGCATGATTTCTCTTCTCAGTCAG
GGATACAATAGAGGTTGTTACTATGGAAACTGGTGTAAAA
GCAGCACAGAGAAAGGAGAGGGCTGGATATAAGGAGGAAA
GAGTAAAAGGCGTATAACACTTTTAAATCATCAAAGAGGA
ATACTATAGCACTTCCCACCTCCAAGAGGAGGAACTAAGT
CACTGAGCCCAGGGAGGGTTGAATACTGCGATCATGGGAG
GGTCAGGGACTATCAGACACCACCATCCTTTTCCCTGGAA
GTCTGTGTGTTGAACCTGCCCACCTGCCGTAAAATCATTA
ACTGGGAAAGAATGTCCGGGCAGCTGAGGGTGGTCAGCTT
CATGGCAGATGGCAGGCTCGGCTCGGCTCGCCCATGGCCT
CTGGGAATGGCCTTGGAGGGAGCAGGACATTTTTCTGTGT
CATGGTTTCATCACCTGCCTTCCTCCCAGGAATGACAAAG
CACCTTGCTCAAGAAAGAAAAGCTAGTGCTGTTCAGGGCA
AAGACATGACAGAGTGTCAAGTGCTCTGTGTGCAGAGGGA
ACACATGTGAGCAATTCCAGCTGGTGCCCTGAGCATAATA
CCCCAGAGGGGCCACGGACCAGGCAGAGGCCAGTCTGTGC
ATAGCTAACTAGTTTCACTTTGTTTCAGTGTGGGTATTAA
TGGGATGAAATAGTTTGCTCAGACTGAGGAGAGTTTTGAC
AACCATTGGCCTTTCATGCAGACTCACACGTGCAGTCCTG
TAGACAGTCTGTCCAATAGAAATATGATGTGAGCCACTAT
GCAATTTATTTATCTTTTTGAGATGATGTCTCACCCTGTC
ACCCAGGCTGGAGTATAATGGCACGATCTCTGCTCACTGT
AACCTCTGCTTCCTGGGTTCAAGTGATTCTCCTGCCTCAG
CCTCCCGAGTAGATGGGATTACAGGTGAACGCCACCATGC
CCAGCTCATTTTTTTGTGTCTTTAGTAGCGACGGGGTTTC
ACCATGTTGGCCAGGCTGGTCTCGAACTCCTGACCTTGTG
ATCCACCTGCCTTGGCCTCCCAAAGTGCTGGGATTATAGG
CATGAGCCACTGCTCCTGGAGAAATTTATTTATTTATTAT
TATTTTTATAGAGGCAGGATCTCACTCTGTCACCCAGGCT
GGAATGCAATGATGCAATCATAGCTCACTGCAGCCTTGAA
CTCCTGGGCTCTAGCCATCCTCCCACCTCAGCCTCCCATG
TAGTTAGGACTACAGGTGTGAGCCACCACACCCTAATTTT
TAATTTTTTTGTGGAGATGGCTGATCTCAAACTCCTGGCA
TCAAGCAATCTTTCCACTCAGTCTCCCAAAGCACTGGAAT
TACAGGCGTGAGCCACCTCATCTGGCCCACTATGGATTTA
AAATTTCTAGTAGCCACATCCAAAAAGTGAAGAAACAGGT
TAAATAAACCTTAATATAATTTCAGTGTTATGTTATTTAA
CCCTAGTATATCCAAAATATGATCATTTCAATAAAATCAA
TTCAGAAATCTTTGATGAGATATTTTATACCCTTTCATAC
TTAATCTTTGAAATCTGGATTTATTATTATGTGTATTATA
TGTGTGTGAAAGGAAAAGAGAGAGAGAATGACAAAGAAGT
AGGGAGGGAGGAAGGAAGGAAGAAGGGAGGGAGGGAGGGA
GGGAGGGAGAGAGAAAGGAAGGAAGAAGGGAGGGAGGGAG
GAAGAAGGGAGGGAGGGAGGGAGGAACGGGGTCTCTTTGG
CTCAGGCACTGACTCTGACCACGTGCCTTGCCCCACTATG
GGAGTGATAATTACACACATGCACTTTTTGAACAGATGGT
CAACCTCGAGTACCTCCCTTCGCCATTGAACAATGATCCC
CTCATCCTCCAACCACAGTCCATGGCCACTGGAATCAGAC
AAACCCAGCTGAAACCACAGCCTTCTCACTTTCTGAGTGC
CTCTTTCCAAGGGAGTTTCTTAACCTCTCTGAGTTTTCCT
TGGTGTGAAACGGGAATCCTGTTTTACAATTGTGGTAGCT
CCTTCCTGTCTCTTATCCCAGCTTGTTCGCCAGTCTTGCG
TTGAGCACCTAATCCTCTCCAGGCCTGTGAGTGAAGAAGC
TAGAATCGTACATTTTTCCATGTGCTCAGAAAGCCACTTG
AGTAGAAAGGAGACTTCAAGGACTAAGATTGAGTTTATTT
CACTGATTCACTCCAGGGTGATCGCTGGCTGTTTTCCCAA
AACAGAGAGATATCAATTCTGAGCCATTCAGAAAGAGTCC
TTCTTTTGATGACCATGGGCTACATGGTAAGATGTTTAGA
AGAGATAATTAAAATAAGATCTTCCTTATAAATAAGATCT
AGTATTTGGTAGCACAGTAGGGTGACTATAGTTAACAATA
ATTTATTGTATATTTTTAAATGGACACAAAGAAATGATAA
ATGCTTGAGGTGATGGATACCCCATTACCCTGATTATTAC
ACATCATATGCCTGTATGAAAATATCATATGTACCCCATA
AATATACACAACTATTATGTACCCATAATAATTAAAAATT
TAAAAATAGGTCCTTTCTCTCTTAGAGTGGCATTGTCCCG
TACAGTAGCCACTAAACTCATGGGGCTATTTAAATTTGCA
TTAATTGAAATTAGAAAATGTACTTTCTCGGACACACTAA
CCACATTTCAGGTGCTCAATAGCCACATAAGGCTGGTGGC
TACTGACTGGACATTTCAGATTTAGAACATTTCTGCATAC
TAGAAAGTTCTAGACAGCATCACTCTGGATTTTTAGTCAT
TTATTCAATATGCAGCCAAAATAAAACTCAGAGACAGCGG
GACAGCATGCATAAGCAGGTCTAAAGTCAGACTGGGCAGG
TTTCATCCTTTCTCCATTTTGGGCCATATGTCAACTTAAG
AAACTTTTTTTTCTTTTTTTGAGATGAAGTCTCACTCTGT
CGCTCAGGCTGGAGTGCAGTGACACAGTCTTGGCTCACTG
CAACCTCTACCTCCTGGGTTCAAGCGATTCTCCTGCCTCA
GCCTCCCAAGTAGCAGGATTACAGGTGCTCACCACCACAC
CCAGCTACTTTTTGTATTTTTAGTAGAGACAGAATTTTGC
CATGTTGGCCAGGCTGGACTTGAACTCCTGACCTCAGGTG
ATTCTCCCACCTCGGCCTCCCAAAGTGCTGGGATTATAGG
CGTGAGCCACCGCACCCAGCCTTAAGTAAGTTTCTTGACC
TCTCTGTGCCTCAGTGTCTCCGTTTCATCATCCGCAGAGT
GGGGATGTTAGTAATAGAACTTATTTCAGCAGATCGCTGT
CAGAACCAAGTAAAGAAATGCAAGTCCAGTGCTTACAACC
CTACCTGGCCCGCCGTAAGTGCTTGGCAAATATTAGATAT
GATTACTAATTATGCCCCATTCACTCTTTCCAAAACCAAG
GGAGGGTTAGGGTTATACTGAAAGGTGCAGGTGACCTCCA
TCAACCCAAAAAGCTTCCTGGAAGAGAGAATCCCTTAAGC
TGTCGCTCACAGGATGGAAAGGCATTCTTCATTATTCAAT
GCATTTGATGGGCATTTATTGGTCATTTGTTGTGTACAAA
GCATGGTTGTGGCTTTTGGAGATGCAAAAAATGATGACAG
AGGGTCCCTTCTAGCTTGAAGTCCTGAGTCTAGAGGAGGA
AGTCTACAAGCTGACCTGTGAACAACACAAGTTTGAATGG
CACGGGTCCACTTGGATTTTCTTTCGCCTCCCTCACTCCT
GAGGTGACAAGACCAATCCCTCCTCTTTCTCCTCCTCCTC
CTCAGCCTACTTGACATGAAGACTTATACATGCATCCACT
TATACATGCATCCACTTATACATGCATGCACTTATACATG
CATCCACTTATACATGCATGCACTTATACGTGCATCCATT
TATGCATGCATGCACTTATACATGCATCCACTTATACATG
CATGCACTTATGCATGCATCCACTTATACATGGATTTTCT
TTTGCCTCTGTCACCCCTGAGGTGACAAAACTAATCCCTC
TTCTTCCTCCTCCTCCTCCTCAGCCTACTTGGCCTGAAGA
CATCAGGGATGAAGACCTTTAAGATGGTCCACTTCCACTT
CATGATCAGCAAATATATTTTCTCTTCCTTATGATTTTAT
TTTCTCTGGCTCACTTTCTCATGAGAATACAGTGTCTAAT
ACCAATAACATATAAAATACGTACTAATCAACCATCTATG
TTATCAGCAAGATTTCTGGTCAACATAGGCTATTAGTAGT
TAAGTTTTAAGAGAGGCAAAAGTTATATATTGATATTTCA
CAGTTAGGGGGTTGGTGCCCTTAACCCCCATGTTGTTCAA
GGCTCAAGTGCTCTTCCAGGAGTAAGAGCAGTGATGGATT
TATGCAGAGTTCCAGGAGAGCCTGGAAAGAAGCCCTAACT
CGGCGGGGAGACCAAGGAGGACAAGGCAGAAGGGGCAGTC
CCGAGCAGACCTTGAAAACCCTGGGAAATGGCAAGCTGTG
TGCAGGAGTGATCGACCTTCAACAGCACCTGAAGTCACAA
GGCTCCCTCTAGGAATCCCTGGGGACCTTCAATCAGCCTA
TTGCTGACTAATAAGATGAGCTTCAGCCTGTGCATTTAAC
ACTCTCAGCAGGGGCCTAGCCCCTTTAGGAGCACCTCCAA
CACCACCAGTGAACCAGCGGCCCTGGGGCCTGCCTGGCTT
CTGCAGCTCAAGGCACAATGGGAAACCACAGACATCACAA
AAAATGGCTCCCTTCGGCAGGGTGCAGTGCCTCACGCCTA
TAATCCCAGGACTTTGGAAGTCTGAGGTGAGCAGATCACC
TGAGCTCAGAAGTTTGAGGCCAGCCTGGCCAACATGGTAA
AACCCCATCTCTACTAAAAATAAAAATTAGCCAGACTTGG
TGGCACACACCTATAATCCCAGCTAGTCAGGAGGCTGAGG
CAGGAGAATCGCTTGAACTCAGGAGGTGGAGGTTGTAGTG
AGCCGAGATTGAGCCACTGCACTCCAGCCTGGGCAACAGA
ATGAGACTCCATCTCAAAAAAAAAAAAAAAGACTCACTTT
TAAGACAATGAAAGCATATAGAGTCAGGGAGACATGCCCC
ATTATTATTCCGGTCATTGTTGGTTCTTACAAAGTTGAAA
TTTTAGCATCTCTCACGATGGCTCTTCTAAAAAGACCCCA
TGTGTTCTTGGGAAGAAAGGGCTGGCTGAGGCCGCCTTGA
GAGTCTGGCCGAGTCTGTTGGTCTAGTGTTGAGAAGCTGA
CAGGCCAGGCTGCTGCCCCCAAGGGCCAGTTTCATATGCA
AGTCAGGCACTGCCAGCCAAGTGGGAAAGGCAGCCCCGGA
GGAGCATGTTTCTGGTGACTGGGAAGCTTTGAGCAGGCCT
GCAGCTCTGGCATAGTGATGAGCCTCCTGCACAGCCAGGC
GGGAGGAGGGTGGAGGGGCGGCCACAGCCCCCACCAGAGC
ATCTGGGGGCTCAAGTCGCCAGAGCGCCCTGGAGACGAGG
TAATGGAATTCCTAAACGGATGAAACACTGAGCTCCAGAC
CCCTGTCCCTGCCCAAGAATGGAAACACTGACTTTCTCCC
TGGGGCTTCTGGATTCCCCCCTGCCTTTCCCTGTCCTTCC
CAGCCATTGCCAGGACAGGAAGAGGCTTTCCAAACAGACT
TCTTTGTTTTCCACTTGGTCTGGCCCTCTAGGTCTCATCC
GGACTGTTCTGAGCCTCACACATCCGAGACACTGTAGGGG
TAATCAGCCATCCAGGTTTGTCTTGAACTATCGTTGGTTT
TAGCACCGAAGGTTCCTGTATCCCGAGAGAGGCCCTCGAG
CCTGGGCCAAACTGCACCTTGTCCAGCTGCCCCCTAGGCC
CTCAGAAGCAGGTTGAGGTCCTGCCCAAACAGCGATCATG
TCAGGATTTGCCTTCTGTCTCCAACAAAGAGTTCTTCATG
TCATAGCCAGCCAAGGACAAGGCTAGCACGGGTATTCACC
CCACTGCCTCTGCTGCCTCACCAGGCATGGGAGTGGTCAG
GAGATGCAGACGCACGATGAGAAAGCTTTGCCTGTCCCAA
TGCACAGAGACTCCTGACGCCAGCCCGGAGTACCTGTGCT
CCACCCACCCATCTTCTGCTCATCCGAGGCCCAGGTCTCC
AAGGGGCGTGGGAGGAGACAGTGGGAGAGACAGCCAGGCC
CCACACTGGGCACCTGAGAGGTAGACCCTGGCTTCGTGTT
GAGGTAAGCTGGGGAGATCTGGGCCTCCCCTTGAGTGTGG
GTCAGCAGCATGGGGAATCTGACTTGCTCTCTGTGCTGTT
GTCTTTTTTTTTTTGAGACCAAGTCTTGCTCTGTCGCCCA
GGCTGGAATACAGTGATGCAATCTCAGCTCACTGCAACCT
CCATCTCTCAGGTTCAAGCAATTCTCATGCCTTAGGCTCC
TAAGTAGCTGGGATTACAGGTGCCTACCACCACACCTGGC
TAATTTTTGTATTTTTAGTAGAGACAGGGTTTTACCATGT
TGGCCAGGCTGGTCTTGAACTCCTGACCTCAAGTGATCCA
CCCGCCTCGGCCTCCCAAAGTGCTGGGATTACAGGCGTAA
GCCACTGTGCCCGGCCTCTGTCATCTTTTATCAGAGATGA
GTTCTCACTCTGTCACCCAGGCTGGAGTACAGTGGCACAA
TCACGGCTCACTGCAGCCTTGAATTCCTGGGTTCAAGTGA
TCCTCCCATCTCAGCCTCCCCAAGCAGCTGAGACTACAGA
CACATGCCACCACACCGGGCTAATTTTTTTAATTTTTGTA
GTGAGAGGGTCTTGCTCTGTTGCCCAGGCTGGTCTTGAAC
TCTTGGCCTCAAGCAATCCTCTTGCCTCAACCTCCCAAAG
TGCTGGGATTAACAGGCATGAGCCACTGTACCTGGCCAAC
TCTCTTTGACCTTAAATCAAAGAGATGAGATTTCTCAGAA
GCAAGAGTTATAAGTGCTGGGGGTCAATTGTGAAGAACTG
AATGGATATAATAGTGAATAGTGTAGAACCTACTCTACAG
CAGGCTGAGGTCGAGTCAGATCCACAGTCTCCTACACAAA
CAGTAGGAAATGTGGGCGATTGTGTGATATTGAAAAGAAA
ACAGAAAGGGAAGCAATTCATTTTCTTCACCATTAGGAAA
CATCATTTTTGTGCATATAAACCTGGAATCAATTATTAAA
CTTCCCTTATGGATAAAGCGTAACTTGTAATAAACAGCAA
AGAGGGCTGTTCATTTCACTTAATGATAAATAAAATGGTG
TTTGACCAATTTGATGAAGACAGTAAGTCAAACTTAAATG
GTGGAGCATTTGATGTCGCTGAAACTACAAATCTTATTAA
GAAGCTTTTTACATTTAAAATATGCAAAATGCAAGCAAAA
TTTAGTAGTGAAAGTAAAGTTAAATATTTAATGATATAAT
TAAGTCTTATTAATGGTATGTTCTTTATTTCGCAGATTAA
ATATTCACAACGATTATCATCGATTTCATCTTTATTACTT
AAGCAATGTGTTTTTCATAATTATTTGTTAGGTATTTTCG
TTAACATTTGATGAATATTAATAGTTAAAATAAAAAACAG
TTCTTATTTCTGTTGTAATGACTTTATGGTGATCATAATA
TACAAATAAGGGTTTATAATGTGCGCTACTGGTTAATATT
TAGATCACTGATTTTGTCGCCACAGAGTAGAAACATGGAT
CTTTATGGATGATAAATAGCCATCGTCACATTCTCCCCTT
ACCATTTATTTATTTATTTATTTATTTAATATACTATTCT
TAATGTGGCTTCATTGTGGGAGACATATGAATTGCAAACT
TACAATGAAGGACAACAAGTAGTATTTTAGGCTGAGTCCT
AATCTTGCGTTAATAATGGCTTGCCTCTCTTTTTAGATGT
CCTCATTCATTTCCCATTTTTATCTCATTTCCCTCATGGA
TTTCGTCCAGCAGAGTTAGACGGCTCTGGCACATTTTCCC
TCCATGACCTTTAAAGCTTAGACGGATGGCCTCACAGATA
TTTTTCTTTGGGGACAAAGGATGAAGATTTTCCATCCTGA
ACAACATGAAGCAAATGCGCATGGATCTCCTGATTTTTCA
TTTAGACAGTGATTGTAGAGTAAGCAGCACTGGGTCAGAT
CGGTGCGCACGGTCGGCGTGGCCTGCATATGGTGAGCATC
CCTCCCTGCACCAAGTGTGGCAGCCACTTTGTCCTGACAC
CCGGGGAAGCTTGTCACTTCCAGGGCAGCCCAGGAGATGC
ATCTTGGCCACCCCCAGGTCAAGCTCCCACATGGCAGGCT
GCAGACCCCCACCCAGGCTTTTCTTCTGAAACGTTTAGTG
AATTTTCCTTGAGGATGACCAACAGAATGATGGTGATGTA
TTCTAGTCTCATGATCAGGCCTGCAATCACATTTCAAAGC
AGCCTCCGGATCCCTGCTCAGCATTCTGTGACTGACGCGG
GCGCAGGCATTAGAGTCCAGACAGAGTCACTGCTAATCAG
AACAGGATGCCCTTTAGCTTCCTTGGGAAAGCTTTATCTC
TTTAGCAGGAGCTATCTGCATTTTTTAAGCCACAGCCTGT
TGGAAAGAGCTCTGAACCACAAAAATGTACAGCAGGGGTA
AGGAGAGTTCCTAGCCATTAACCACCTCCAGGCAGTTAAC
CATTTAAGTTTAGAAGAACCCACATTCGCTTCAAGAGCAA
CTCTAATCTATTGAAAACCTAGTATGTTGGGCTCTTTCAA
GAGCTATTTCTGATTCTCACGATGCCCTGCTGAGTGGATG
GGAGTACCCCCGTTATATGGACAAGCAGACGCAAGCTCGG
TGAGTTAGCTGACTGCTCTAAGGTCTCACGGCTGATCATG
GGCACAGCTGGGGTTCAAAGCCCGTTCTTTCTGGCTCAGA
GTCCTGTGCTCTTCTCAGCAGGCTGTGACGATACCTCCCT
CACTGCCATTTTTCTGTGTGATTATATGGGACACGAGCTC
CTGGGAAATCTGATTGTTAAGAAAAAGCCCTAATACACAC
AGCAGCAGAAGAGAAAAGAATAGATCTCACCCTGTTGGTG
AAGCCAATGCACGAACTTGATGTGCAGAAAGACACCACTG
ATGTCTCCCCAGGCCCTGGCCTCGAATCCGTGCCTTGCTG
ACTATTTGACCCTGGGCTAGAAAATACAGTGGTCATCTCA
GACGTTTATGTGCAAGTGTTTATCTCTCCAGCCAAGCTGT
CCTCAGGTCCTTAGCCGTGTTCTCAGCCCTCTACAAACAG
CTATGCTGGAATAGCTAAAGCTGAGATTTTCATAATATGT
GCTTAAACCATTTAAGCTAAAAATCCTGCCAGTTCTGGCC
ATTTCCAGTAACAATATGTGCTCCCATCACCGCTAAGAGT
GATGCCACTGAAAGCAAGTGAAGACAGTGAGACAGGGCTC
AATCCGTGCTGTGCCTGTGACAGCCCAGGAGCCATGGCAC
AGTGCCAAGAATACACCTTCAACATGACAAGCAGGCCTCA
GTTTCCCCCTTCTGAGCACATCAAGAAAAAACACATGTGA
GAGCCGGCACAGTGACTCACGACTGCAATCCCAGCACTTT
AGGAGGCCGAGGCAGGAGGATTACTCGAGGCCAGGATTTG
AGACCAGCCTAGGCAATAGAGCAGGACCCCGTCTATACCA
AAAATTTTAAAAATTAAATCAAAACACATATGGACTCAAC
AAGGACAAATATGGACTCCCTGCACCCTGGGGTGAGCCGG
GAGGGGCGGCGCAGTCAGCACCAGCCAGGACCGCACACGT
GGTGACATCAGGCCTGCCCTCCCTCTCATCTGTAATGTCT
CTCCTTGTCCAGCCTGCAATGTGACCATTGTTTATTACCT
ATTGAGCCCCAGTACCATATTTGGCTCTGCAGGCAAGATT
GATAGATTCTTGCTGTCACCAGCCGCACTCTGATGGCAGC
TTTCCAGGCCTTCTTCTCACCCCCCACCCACTTCACCTTC
CAACAACCCCCAAGGCTCAGAGCATGCCTCCCCACCAGCG
AGGCTGATGCAGACCCTTTTGAAGAAGCTGTTTCCAGGAG
AGAAAGTAGCTGATGATGGATACCCAGCCAGCCTCCATGC
TCAGGAACTGCCCACCGCAGCGAATCGTCTCTGACTTGGA
AGCTGCTGACAGCAGTAGGGGCCTTTCTGGAACCACCTCC
CTCCCCATCTGCCCTGCACTCTCTGCATCTTCAGAGGAGA
GTGGATTTGAGACTCAGAGGCCTGGGATACACAACAGTCG
GTGGGAGGGGGAAATCCTGGATGTAAGAATCAATTATACT
GCCTTATGGGGAAAATAGTAATCGACTCAGAGTCTGGAAT
GGGAATGACACACAGCTGGACACCAGTTTTCATCAGGTGA
CCTAAGGCAGGCTGCTATAGCTTCACAGCAACACAATTCC
ATATGGGTGCTGTGGAATCGCTATGGCTTCAAATAAGGAC
GGAGACTTTGGAAAGGCAGTGAGGTTGAGGTACTGTGTCC
TAGCCATGAGACTGGGGTGATGGGTCCTTGTTATGTCACC
AACAATCGATGTGACCTTAGGCGTTGTGCCCTGAAACTCA
CTAACACCCGTCACTTGAAGACCATGCTTACCGTGACCAA
ACCAGGAAATACCTGTTTCATTAACTCAACTGAAGGGGAA
GAGGTTTCGGGAACCAAACCTAGAGACCAAGAGCCTGAAA
TTGCTGATTAACGGGTCAAATCAGCTGAGCACCTGTGGTG
TGCCAGGTGCTGTGCCGACCCCTGATGTTCTTTTATTTGA
GACAGAGTTTCGCTTTTGTTGCCCAGGCTGGAGTGCAATG
GTGCGATCTCGGCTCACTACAACATCCGCCTCCCGGGTTC
AAGCAATTCTCCTGCCTCAGCCTGCCAAGTAGCTGGGGTT
ATAGGCACCCGCCAACACACCTGGCTAATTTTTGTATTAT
TAGTAGAGATGAGGTTTCACCATGTTGGTCAGGCTGGTCT
CAAACGACTGACCTCAGGTGATCCACCCACCTCAGGCTCC
CGAAGTGTGGGGATGTGAGCCACTGTGCCCGGTCTGACGT
TCTTGAAACAGCAACCCCAGTCCCACTCTGTACCTATGAA
GCTCGCAGTCCGTAGAGGGGTGTGGTGCTTTTTCCAACAA
CAACCAATCAGTTCTCAGATTCGCCAACACCATTTAAGTG
TCCTACAAGTCAATTCAGTTCTGACACTACCCGGAGTGAG
CCCAGATCGCACGGGTTAAGGGCTCAGCCCAACAAGAAAG
CTCCCATTTCAGATGCCAGCCATAAATAGGGTCCCCATGT
GCTGTGGTGTGAATATTTGTGTTCCCTCGAAATCCAGGTC
GATACCCATTCCGCACTGCAATAGTGTTAAGAGGTAGGGT
CTTTGGGGATTGGGTCATGAGGTGGAGTCCTCAAGAATGG
GACTCTTAGGAAAGAGGCTACAGGCAGCTCATTCACCCCT
TCAGCCACGAGAGGACACATAGAAGGTGCCGCTTATGAGG
AAAAGGCCCTCACCAGACACTGAATCTGCTGGCATTTTGA
TCTTGGACGTCTCAGCCTCCAGAAAAGTGAGCAATAAATT
TCTGTTGTTTATAAATTACCCAGGCTGAGGTTTTGTATAG
CAACCCAGACAAAAACAGCAAGCGACTTACACTTCTGCCC
AGCCAACCTCACATTCGAGCCCCTGTCAGGTTCAGTGACT
CACTACAGACACAAAACTCAGGAAAATACTATGCTTACAT
TACAGTTTATTATAAAGGAGAGAGATGAACAGCCAGAGGA
AGAGGTACAGAGGACGAAGTCTGGAATGTTCCGAGCACCG
GAACCTCTGATCCCATGGAGGCGGGGTGCACCACCCTCCC
AGCAGGCAGATGTTTCCACCAACCTGGAAGCTCTTCAAAC
CCCAAGGTTTAGGGTTTTTTGGGGGGCTTTTTGTTTGTTG
TTTGTTTTTGAGACAAAGTCTTGCTCTGTTGCCCAGGTTG
GAATGTAGTGGCATGATCACAGCTCACTGCAACCCTGATC
TCCTAGGCTCAGGTGGTCCTCTTACCTCAGCCTCCTGAGT
GGCTGGGACCACAAGTACATGCCACCACACCTAGCTAATT
TTTAAAAATTATTTGTAGAGACTCAGTCTCTCTATGTTGC
CCCAGCTGGTCTCGAACTTCTGGGCTCAAGTGACCCTCCT
GCTCTGGCCTCCCAAAGTGCTGGGATTACAGGTGTGAGCC
ACGGCGCCCAGCTCCTTTAGAGTTTTTATGGTGGTTTCAT
TAGGTAGGCATCATTGATTCAATCACTGGTCACTGGTGGT
TGACCTCAACTCCCAGCCCCTCTCCTCTCTCTGGGGGTGG
GGTGGGCAGTGCTTGGGTAAACACCTGTGAGCATCTCATC
AGCCTAAACCCAAGTGTCCAAAAAGGGCTTATTATCAATA
ACAAAAGGCACTCCCATCACTCAGGACATTCCAAGGGTTT
TAGGAGCTCTGTGTCGGGAACTGGGGCAAAGACCAAATCT
GCATATATACATTGTTTGTGTGTGTGTGTGTGTGTGTGTG
TGTGTGTGTGTGTGTGTGTATTACCACAGGTGGCAGAAAT
GCTACAGAGAGCTAAGGAAGGACTACAGGGAGGCAGAGGA
CTGCGTGCTTCTTCTGCTAACTGGGCAGGCTGCACAAGGG
AAGGACCTATGGTGAGACCCACTAAGGGAACAGTACCTGC
CAGGGTTCACTATGGCTGCAGCACCGGGTGCAGCTTAAAT
CTTCACATCTGTATGACCTTGGACTGGTTCCTCCCACCTC
CAAGCCTCAGTCACCCCATCAATGGCACTAACAACTGCAA
CTCATTGGGGTTATTATGGGGTTTACTGAGACTCTGTAAG
TCTCCACACTGTGCCTTGCACACCGTGCCTTGCACATATC
AAGCACTCCATGAATTTAAGCTGTGATTATTGAGTGATGA
TGGTCATGATTAAGGAAAAGTTCAGGGGGATAGTGAGAGA
CTGCGCACCGCTGAAGCACTAGATGTGTAAGTGGCTTGAT
TATCTCCTGATCCGTGGGACATCTGCTCACTCAGGCAGCC
ATGCACAGACTACCAGACCACTGGCTCCCAGACAATTGCT
TAATGGCCCGTGGGGCAACCTGTCCTCCTTCATGCCGAGG
GAACTGCAGGGCTCTCCTCTCTGTATCGGTTTCCTTGAGG
CCCAGACGTTTTGCCTAGCTTGGCTGGCATGGGCTCCTAA
TCAGATCATGCCCCTAATTAGAAAGAGCTCTTCTTTGAAA
AAACAACCATAAAATAAACCAAAAATATTTTTGAAACAGA
GTGAAAGCATTTTGGATCTAATCAAAACAGGAGGGAGAGG
ACCAAGTTTTTGTGAAGTGGTCCTCTACCTTCTGGTGCTT
GCACTGGCAAATAGGGACAAGAGAGGCTGCTGCTTACGGG
CACCCTTGATGTCTTGCAGGAGGGCAGTGGGGAGACTCAA
GGGCCCCTGCTGGCCTGCTTGTGGAGAGGTTCATTGATCC
AGGAGGGCTGTGGGCTGGTCTTGGGAGTGTGGCTGGCTGG
GACCTCAAGGCTGAGCCGAGGGTGAGCCCAGCATAGAGGA
CGCTCTTGCAGCGAAATGAGTGTTTGATCACTGAGCTGCA
CCTGCCAGTGCTGGCACTCCATCAGGCAAGACAGGAATGA
ATGGCGGCCAAAGATTTCAGGCCAATTGCTCTCCCTCCAC
ACACCCACCCCTCACACCAGGTGGACTCTTCCCCTTGAGG
TCAGGAAGCCCTAAGCCCAGTGCAAGGAAATGCCCAGCAC
CCTGCATTGGGGCCTTGGGCAGGAGGCAGCCTGCACCCAG
ATCATTATAGCATTGTGGGTGCTGGTCTGCCTCCCAGGGC
TGCAGCGGGCAGGGACTGGGTTGACTGCGGGCTTGGGGCA
CAGATCCCTGGATTCCATGATCAATACTCCCAGCCCTGGG
GCCTCCAACCACACACGGCCATAGCTGAGCTCACTGCTGC
CTCTCACTCTCTCTGGGCCAGACACGAGCCAGAGCCAGGC
CCCTGGGTTTTTAGCTCATTTCCTGATGCACCTCTTTGTT
AAAGAAGAAGAGGAAGACAGCTGAGGAAATGCTGCCAGGG
TGGGGCCTCGTGGCACAGTTTGCAGTCTCCTTGGTCCACA
GCCTGCCTGGAGACTCACACGAGGGCTCTCAGCCTCGGAG
GAAATGAGGTGCCATGTCACACGCACAGCTGCAGGAAGCA
TGTCCTCTCTCTCCTCCCTTCTGGAGCTCCCAGGAAGCCA
AGGCACATGCTCAGAGTCTCACCTTGGGATGTAGGTTGAT
GGAAGTCAAGGACCTAGCACAGACCAGCTGGCAGCCCCAT
CCAGGAAGTGCCAACTCCACAGGTCACTCTTGGGGACCCT
CGGTGGCCCATACCAGCTGTGCCCATCCATTGAGGTCATG
CAGAGATGCATTAACTCCCTGTGAGGACTCAGGATCGTCG
TCAAGAAGTACAGGTGGGATTTTGAAGGCAGGCCTCAAGC
TGGAAGAGGCTAGCTGCAGTCCCACAAGCAGGCATGGACA
TCCAGCAAGTGCCTGCCTGGCATGGTCTAGACGCAAAGGA
AACAAAGAAATGGAGCACAGACCCTGATGAGGAGCCTGTG
TGCTGTGCACACTCATTCTCAAATCTCAGCATGCAAAGAG
CTCTATTGATGAACTTTTAAAGGGCAGAGGCCTAGGCCCT
GTCTCCTGAAATCCAGATTCATTCTCACTTATTCATTTAA
TTTTTTAGAGACTGGGTCTCGCTCTGTCAACAGGCTGGAG
TGCAGTGGTGCAATCTCAGCTCACTGCAACCTCAGCCTCC
CGGGTTCAAGCCAACCTCTGCCTCAGGCTCCCAGGTAGCT
GGGACTACAGGCACGCACCACTATGCCTGGCCAACTTTTT
TTTTTTTTTTTTAAGATGGAGTCTGGCTCTGTCACCAGGC
TGGAGTGCAGTGGCACAATCTCAGCTCACTGCAATCTCCA
CCTCCTGGGTTCAAGCAACTCTCCTACCTCAACCTCCCGA
GTAGCTGGGACTACAGGCACCTGCCACCATGCCCAGCTAA
GTTTTGTATTTTCAATAGAGACGAGGTTTCACCATGTTGG
CCTGGATGGTCTCCATCTCTTGACCCTGTGATCCGCCTGC
CTCAGCCTCCCAAAGTGCTGGGATTACAGGCGTGAGCCAC
CGCGCCCAGCCATAATTTTTAAATTTTTCCTAGAGACAGG
GTTTTGCTATATTTCCCAAGCTGGTCTTGTACTCCTGACA
TTCAATTGATTCTCCCCATTCGGCCTCCCAAACTGCTGAG
ATCACAGGTGTGAGCCACAACACCCAGTCAGATCCCTCTT
TAATGATTAAGGCCAGGAAATTGTTGGTCTAAAGGGAGTA
ATGAGGAAGAATCCCCACCCCAGCTCCAGGCCTGAGGTCA
TGGAAAGGGAAGCTGGAGGAGACTTCTTGGCACCAATCCC
TGAGCCAAGTGATTTTTACAGAAGACAGAGAAGGAGGGGT
GGAGGAGTTGAGACTGGGTGGGACATTCTAGGCAAAGCAC
CGGTGTGGCAGAAGGGCAGAGGTGAAGATACCTGAGGGCC
ATTTGTGTGTGGCCTGAGTACCCACACCAGCCTTGCACCT
AAGATGTGATGCATTGAGGTTGCCATTTTGAAAGTCTTGA
TAATTTTAGCTTTGAATTTGTGTTTTGAACAAGAGGCGCA
GCAATTTCACTTTGTACTGGGCCCTGCAACTTATGGGCCC
CGCCCACTGGGGTACAGGGAGCTGCAGGAAGTTCAGCTGT
TGCTGGGGTCGGAGTTGGGAAGTAGGAGAGGTAGAGGAGC
TAGAGAGACATGAGAAGGCTACATCCCTGAGGTCTCCAAA
TATCACACCAAGGAGCTCAGGTTTTATCCAAGTAAAGAAA
GGATTTCAGCAGGAATGAAGTGGTTAGGTCTGCACTCCAC
AGGACTACTCTGGAAAAAGGGCAAAAGTCACTCTGCCTGT
GGATACAGGGGGCAAGCTAGGCTGTCAATGAGGACCAGGC
TAGGACGCCAGTAGGCAACTGGAGAAGGGAATGGTCTAGA
GAAAACTAAGTGATGATTTGGAATCAGAGTTGGGGTGGAA
GGAGAGAGAGGGAAGGCCAGGGTGACTCCTAGATTTCTGT
TCATTTTTTTAAATTGGTGGTGGTGTTTATTCTAAGAACA
CATCATAATTGCTCACATCTGTCAGTAAGAGTCTTTTTGC
AATATAAAAGTAACTTCTGAGGCCAGGCGCGGTGCTCACA
GCTGTAATCCCAGCACTTTGGGAGGCCGAGGCGGGCTGAT
GGCTTGAGGCCTGGAGTTCAAGACCAGCCTGGTCAACATG
GTGAAACCACATTTCTGCTAAAAATACAAAAATTAGCCAG
GCATGGTGGTGGGTGCCTGTAATCCCAGCTACTTGGGAGG
CTGAGGCAGGATAATCACTTGAACCCAGAAGGCAGACGCT
GCAGTGAGCCGAGATCACACCCCTGTGTTCCAGTTTGGGT
GACAGAGTGAGACTTTGTCTCATAAAAAGATAAAAAGCAA
AAATAAAACAGTATAAACATTCCTCAAAAAGTAAATGTAA
CTCTTATCCTTTAATAAAAGAAAAAAGATGGGGTCAAATG
TTATCTGTCACCAAATTTAGTTGCCCATTGTATGTCCAGG
ATGAGATCCAGTTTGTTGGTGAGAAGGTGATGTGTGCATT
GAACGGGGCCAGAGAGAAGCATCTGTACAGTAGTTTACCA
CACAGAGAGTTTCAGCACCAGACCTTTATAACTTTGTTTG
CCTTTTATCCCTATCCTGAATATCAGTATTTTTTTTTCTT
TTGCTAGAAACCCAGACTTGACCTTGGAATTCTCATTCAC
GTTAGTAAACACATTGTGGTTGTTTTACCAGACATAAAAA
TCAGCACTTTAGATGTGACCTCAAGACACTCTTGCTTCCA
AAAACAGCCACCCGTAGGTCTCAGCCCAGATGGGCAAGCA
TCCAGTGGAACCCAGGATTAGGGAAGAGAGAGAGCCTAGA
GTTAATCCATTTACTGGAGCCCCTTTGATCTAGAATCCAT
CTGACAATCCCAGGAGCCCGACGGGCCTGGAAGGTTTTCA
GGCCTTCCTTGGGTTTGGCTGGCCGTGTTCCCTCAGGCAT
CTCGGGGCTTGAGCTTTGAACAACTCGGTATTGCAAATTC
AAATGACCCTAAGTAGGAATGAAAGATTTAAAAAATAAAT
TCGATTTTCTTCAAAATAGGCAGTATGCAATTGAGAAACA
GGGGCTTTCGTCCAGCCAGTTAAACTGAGTGCAAGATCCA
CTAAATTCAGCTGAGATAAATGCCAGAATAAAGCAGCTTT
TCGCAGAAGAGCTTCAGCAACGATCGCTCTTTATAAATAT
AATTACTCAACAGACGTTTTAATAGCACTTTTCTGCTGTA
TAAAAGTTATACATGCAGGGTGTAGACAGTTGGAAAACCC
AAAGTATAAGATGCAAACATGAAATCACCTGTGATCCATG
ACACGCAGGGGCATTGTCAACCTTGTCAGCTGTTTCCTGC
CAGCCTAGTTTCAACGCCGACATTTACAAAGTTTTGTCGA
AGTATTCTAAAGCATTTTAAAGGTAGAGATAATGGATTAA
GCGATAATACTCATTTGAAAATGAGATTTGTTTAACTGCA
TATTTTAAGATCTTTTTTTCTAATTAAAGAGACAGGCCAG
GTGTGGTGGCTCATGTCTGTAATCCCAGCACTTTGGGAGG
CCAAGGAGGGCAGATCACCTGAGGTCGGGAGTTCGAGACC
AGCATGACCAACATGGAGAAATCCTGTCTCTACCAAAAAT
GCAAAATTAGCCAGGCGTGGTAGCACATGCCTGTAATCCC
AGGTACTTGGGAAACTGAGGTAGGAAAATCGCTTGAACAT
GGGAGGTGGAGGTTTCAGAGAGCCAAGATCAGGTCATTGC
ACTCCAGCCTGGGCAACAAAAGTGAAACTCTGTCTCAAAA
AAAAAAAAAAAAATTTGTAAAACACAGAAAAGCGCAAAAG
AAGACAACAAAAATCACTCGGATTTCAACCAAAGAGCATT
ATGATGAATATTTTGGCAAGTACCTTCCAGTATTTTTTCC
CATACATGCATGTGGATTTCTTATTTATAAAAATACCAGT
GTATCCTTTTGGCTATTTGCTGTTTACAGAGTACACATTT
GCCATATAAATAAATATTCTACCACCTGATTTTTACTGAC
TGCATAGGTGAAATTCCTTAATATAATGATGTGTAATAAT
TTACCTAATAAATCTTCTATTGTGGGATTTGTAGGTTTTT
GTAATTTTTCATATTATAAACAATGTCATGATTAATACTT
ATGACTAATATATGTTAGTTTCTTATAGCAAATTCCTAAA
GTAAAATTGTATTAAAGGAGATACACACACACACACACAC
ACACGTATAATTTTTTTGATAGATAAAACTAAATTGCTTC
CAGAAAAGTTATACTAATTTACAATCTCGTTAGTTCAGGT
TTTTGAAAACATGATTTAGAGGCAAATACAATTATCTCTG
TTTCATCATTTGGGACAATTAAGGCAGAAACCAGTATTGT
GATGAGGGTTACACGACAAGTTAATAGAAAATGTTACTAT
GATATAAATAAGGGATATCTTCTTACATGTACTTTACATA
TGTTCTCATTTACAACAATCGTAAAAGGAGTTGTTTTAAA
ATCCACATTTCCAGATAAGGAAAGGGGGATCAAAAATCTC
AAAGCCGTGCCATTTCTATTCCTTCATTATACCAAGCTGT
CTTCATGAGCACAGACAGCCTGACAGTCCAGCTACAGTGT
AGTCGTGGAATCCTACTGTGTAACTCAGTGCTACCAACAC
CAGAGAAATCGATCCTTGCAGTAACAAATATTTAATGTTT
AAATAAGTCAACATTCTAAACACATTCACTGTTTTGATAA
ATGCAACCTCAAAGATCTTGTACCCTAGATTTATTTTTCA
GGTAAAAATGCCTCCCTGGTTATGACCTCTTGGGGGCTTG
GAGGGAGGGAAGGGATCTGGTTCAGGAAGAGAGAAACAGC
TTCCTCGGAGGACTGAGCAAGGCATGAGCACGTCTTCTGG
TCCAGATTGGCAGACTTCATGCTCTGACTCAGAAGTAGAG
AATCTGCTTTGGTTTCCTGACTGGGTTACCTTGTTTATCA
GCCACAGGGCAAGAAACATGCCACAGCAATGAAATGAAGT
TGACATGTCATAATGAGGGAAAGGGAGTTATTCCACAGGC
TGAGTCACCGCTCTCCTGCAGGTACAGAATAATACACGCT
ACAGAAATTCAGAGCAGACTGTCAGACTGTGGGATGAGTA
ACAGGGAAACCGGTCTACAGATGACCTAGCATACCTTTAT
TTTGAAATTTCTGGATTGTAAAAAATGAGAATGGCAAAGT
CTTAGGTAGATCTAAGTTTACTCTTAAAAGAAAAATCAGT
TCCAAGTTTGCACGGAAGTGGGGCGTCTCATTAACAAAAT
AGTGGCTGCGGTGACAGTTATTGATTTGGGGGGAACTTGC
CTATAACTTCAAACTAACATACATCTTGGTGGAGTCTGAG
TTCTACATTTTTCTGCTTCCTTCCTCATCGGTTGTGACGG
CTGACATTTGTTCTTCGAAAAGACTGAGTGCCAACTATGA
GCTGGGCAGCCCACCAGGCAGGTGCAGTGTTAAGAGAAAC
AGGCGTTCATCCTGCCCGGCCAGAGCACTGAGGAACCTGA
TCATTCTGCTAATGCATCAGCACCTACCTCCTGGGTGGGT
AACCCGCTAGCAAGTTAATCACTCTAGGCCTCAGTTTCCT
TTTCTGTAAAATGGGTAATAATAGTAATTATAAAGTAAGA
AATAAAGAAGGCGTCACTGGCCACTTGGCCTCTGGCGAGG
CTCTAGAAACAGCACCATAATCCTGCCTAACTCCCCTCTG
CTACTGTTGCACCTGCTGCTCTCCAGTGCTCACCTGCTCT
ATTCCACACTGCAATAGCAAGAGCTTTCGGTCAGGCATCG
AGGGCATTGCTTTAGTTCAGACTCTAGCATTTACCATGTA
CCTGTTGTATGATCTTAATACTAACAGCTATAGTAGTGAT
AGAAGCAGCGATAGCCGAACATCATAATCGTTACTTTGTG
CTTGGCGTTTTACATCAATTTAATCCTCATGGTAACTTAC
TGACATGGGGAACGTTGTTCTCTCTTCTTATAGGTGAAAT
AAGTGAGGCTTGAAGAGATCTTATAATTTGGTCCCACAGC
TTGTAAGTGTGAGGCTGGAATTCACCCAGGAAAGCTGTTT
CCAGGGTCCGTGATCATAACAATTATTCTGCCTTAATTTC
CCCCCTGCTGATATTTCTGCGGGTAAGTCCCTTATTATTT
GATTCATGGCAGTAAAGGATATTTTTTAAAACACTGTTGT
TGTTCAGCATCCTTTTTGAGGGAGAACTTTCTTTCCCCTA
GTCCACAGGTTTATATTGAAGCGGTGGCTTACAGGAACCC
TCTTCAGAATCATCCAATGTCCCAAGAATAGACTGGTTTT
AAGTGGAGAATGGCCAGAGTCCTTCCCTTTGTAATGATGT
ACACACAACCTGAGAAGGAATTTTTCTGCTAAAGTTGCTT
AGCTGGGGAGGCCAGGAGCCATATTTCTGTTGTGTGGGCA
AAGCCTTTCTGTAGCAGAGGAGAATGAACTCTATAGATAA
ACAGAAACAGAAAATCATAAATAAAATACAGATAGAGATG
AGATATGGCCGCTTAGAATTCCTACTTCCAGACCAGGCGC
GGTGGCTCAAGCCTGTAATCCCAGCACTTTGGAAGGCCGA
GGTGGGCGGATCATGAGGTCAGGAGTTCAATACCAGCCTG
ACCAACATAGTGAAATCCCATCTCTACTAAAAATACAAAA
ATTAGCCAAGCACGGTGGCGCACACCTGTAGTCCCAGCTA
CTCGGGAGGCTGAGGCAGGCAAATCACTTGAACCCAGGAG
GTGGAGGTTGCAGTGAGCCGAAATCGTGCCACTGAACTCC
AGCATGGGTAACAGAGTGAAACTCCGTCTCGGGGAAAAGA
AAAAAGAATTCCTGGTTCCATTCCAGAGGCCCTGGTTCTA
TTAGTTACTGCTTCAATTCTGATCAACCCACTACTTCCAG
CTATGTAAACCAATAGAGTCCCATGCTTGCATAAGTGAGT
TTGAGTTTTGTTTTGTTTTGTTTTTATTGAAATGAAGTTT
CACTCTGTCACCCACGCTGTCGTGCAGTGGTGTGATCTTG
GCCCACTGCAACCTCCGCCTCAGGGTTCAAGCAATTCTTG
TCCCTCAGCCTCCTGAGTAGGTAGGACTACAGGCGTGTGC
TACCACACCCAACTAATTTTTGTATTTTTAGTAGAGATGG
GGTTTTGCCATGTTAGCCAGGCTGGTCTCAAACTCCTAGC
CTCAAGTGATCTGCCTGCCTCAGCCTCCCAAAGTGCTGGG
ATTACAGGCGTGATCCACTACTCCTGGTCGACATTGTGTT
TTTCTTAATTGCAATCAAAGAAGCCTAATCAATAGAACAG
AGAAGGGGCCTGGGAGTTAGCTGTACACAGTAGGTGTACA
AATATGAAGTTACCTATTAGTGAATACAAGAATATTAAAG
GAGACAATACTTTGAAAAATCAAGTTAATAAGAAATCACA
TACCATGGTTTAAATGTGTCCACCAAAGTTTATATGTTAG
AAACTGAATCCCCAAAGCAATCGTGTTGAGAGATGAGACA
TTTAGGAGGTGATCAGATTGTGAGGGTTTTGCCTTCACAA
ATGGATTAATGCTGTTATTGCTGGAGTGGGTTAACTTTGG
AGGGAGTGGGTTCCTGATAAAAGGATGAATTCAAATTCCT
TTCCTTCTTTCTCTCTCTCTCATGTACACTCTCTGCTTTT
TTGCATTCAACCAGGGCATGACACAGCAAGAAGGCCTTCA
CCAGATGCAGTCCCTCAGTCTTGGACTTCCCAACCTCCAG
AACCATGAGTCAAATCACCTAGTCTGAGATATCCTGTTAT
AGCAGCAAAATGAACTTTGACATCATATTAGATGCAGACC
ATACTTAAAAAAATTTAATCCCAAATCCTCATTTTTTAGA
TGTGAAATTTAGCATATATACAGGGTAACTGGCTTGGTGT
TAAGCAACTAGTTGGGTGTAGGCCTGGGATCTAGCTGAAT
TCAGGTGGCCTCAAATGTTTTCCAATATTTTTTTCACCAA
CTCCACCAACCCAGATAGGGTAGTAGATAGTCAGATAATA
CAGAGATAGATGAATGTATAGACAATGGATAGATAAATGG
ACAGATAAATGGATAGGTGGATGGATAGAGGTTGATTGGG
AGATAGAGACAGATTAGCAGGAGATTTAATAGTACAATAA
AAGCCACAGCAAATAGAGATTATGCTGGGAAACAGAATAG
TTGAAAAAACCCCAAACTAAAAGAAAAATCTAGGTTCTAA
TTCTGACTCTATGCTAATTAGCTGTGTTACCTTGGACAAG
TCCCTGAGACACATAATGGGGATCATATATGAGAGTAAGT
TTAACTATGATAATTTCGTGAATATGAGATGCTCACATCT
ATTTATGAAACTACACAGCATTTGTGTGCTCATATTTAGG
GGGTGAGTTCCATGAGGACAGAAATTACACTTATCCCTTG
TTGTATACCAGTACCAGAGGTTCAACAGGCATTTTTAAGG
CAAACTGACAGCATGGTTACTATTTAAGTGCTCTTCTTCA
CCACCATGACCCAGCTTGGCTCATGGACTCATGCAATCAA
TATGGAAGCTGAGTTAATATTAAAATGACACATGCCAAGA
AGGGCAGAGAAGTAAGAAAATGCCATCATTATCCTTGGTT
TCAAGGGTTTCATCCTAATAAACTCTGAGGACTGGCCTAG
TCTTAACCTCCTATAATCTCTCACTGAATTCTGTTTGTTT
TTTCCTTTCTTGCAACACATTCACATTTCCTATCATTTTA
GAAATGTCCTTTATGTTAAAAATATATACACATACGGGGG
GAAGATAGTAGATCCCTACTTCATACTCCATAGACATCAA
CAGTAGATTACACACTGAACTCTCAAAAGGAAATTTCTCA
AACTTTTTGACCATGCGCAGAAGGGATACATTTTTTTTTA
ACTAGACAAGAAAAAAAAGTATGACTCATAAAAGAAAAAT
TGATAAATTAAAATCCATTCAAGTTTAGCATTTATGCTCA
TAAAATGACTCCACTCTCCAACTCCAATTTCATTAGGAAG
TTAAACCTGTGGGTGAGTGTATTTCATACTTGGGTATCAC
CACCCCAGAGGTGAGATGTCTAGCCAGAGTTGGCCGCCAC
ACCCCAAATGGCAAAATAATTCAGGATGACAGTCACCTGG
CAGGAGATTGGTGTTCCCAAGAGGGCTTTACCTGGATAAT
CTGAGTACTGGGGATCAGGTGCTGTTGAAGCAGTGCACAT
CTTTTGCTACCTGTGGAAATAGAATTTAATTCACATAACC
AAACAGATGTGTCACGAATACCTTGACAGAATGGACTATA
TCTTATATTTCCCTCAATCTTAAAGCCATCAACCTGGGTC
TGTCATGTAACAGGCCTTTTATATATGAAGCGACAAAATA
TAGTATAATCCTCACCCAGACAGGAAAGCTGTTATCAAGA
CCATTTTCACCCCAGTTTTCCCATAGCCTTCTTGTTCATT
ACTGTGGCTTTGCACTCCAGGCTCCGCTGGTTACGAGCCT
CACATCCAGAAAAGCAAAAGCAATTGGCAGAACCATCCTA
GTAATAGCGACATCGGTCTGTGTCTTACATTTGCTAACGA
TTTCCAAATAGAATTTCTCATTGGAACCTCACAACCACCA
AATACGATCAGGCATTGTTCATCTGATTTTATAGATGAAG
AAACCAAGGGTCAGAGAGGTTACGTGACTTGCCCAAGGCA
CACAGATGGTAGGTGGCAAAGCTGGGACTTGGAATCCAAG
ACAAAATTCAGTGGGAAGACGTTTGTGATTAAATCTAACT
AAAGGAATAGAGTAAAATGGAGAACGCAGTTAACTTTCTC
ACCAGGAACGTGTTCTGTTTTACTCTTGGCTTTTGAAAAT
GTGGCTGCTTCAGCTTTATTACATGGTGGAGAACACATCA
AAGTCAAAGGAACAGCAGCCCTTCTCTTGGGTGTTTGCTG
AGGCTCCTCTGCACAAACCTTTTGCTTCCATGTTTGCCCC
AATTTTCCTACCTCTCCGACCTCTTGGCTTAGGACTCTGG
CTCCCAATATTTGCCTAAGGCCCTTCTCCGAGTTAGGCAA
CCTATTTCAATATACTTTTGAACAATAGCGATAATGATAC
TAGCAGCCACCCTCTATTGGGCCCTACTTATTATGGGCTA
GCAGTAAGCACTTTGCATGTATTATCTCGTTTAGTCTCAC
AACTCTATGAGGTAAGAACTATTTTTGTCCCTGTTTGACA
AAGGAAGAAACTGAGGGAAAAAGCGATGAAGTAATGTGCC
CAAGGTCACACTGCTAGTAAGAGGCAGACTGAAGACCAAG
TGCCTGGCTGCAGGCCATCACCCCTGCCACCACCTTCAAC
TACCTTCCTCCAGGCTGTCCAGCTCGGGTTCCCTGGCCTT
GTCACCCCACGCCCCTTAACTGCTGGCTTAGCACAGTCCC
TCAGCATTGTTCTAGGTAATAACATTCCCTAGGCTGGCCT
CTCTCCCAAGATTCTCTAAAGAGACAATGCCCAGCCCCAG
AAAGTAGATGATGTAATGGATGCCATGGTGTCCTCATTCT
CCCCGCTGCAAAGGAGAGTCGGCTGCTGAGTGTTCACAGC
TGAGACCCTCTCCAGGACTTGCCTTTGGCTAATGGGAGCC
ACCTGGCTGGGGTTATGCCTCCTTCCTGGGATCACCACCC
CCTCTTCAGTAATTGGTCAATGCGGGATACAAAGGCCCTG
CCTTCTAGCCCTAATTGGGGTCAACTGGGAAGGGCTGTGC
TCAGTCCAGAGCTCCCCAGGGGTTGGGTGAGGCCTCTGTT
GCGCCCGGTTCATGGTTCAATCTCTTTTTCCCCATTTCCA
CATCCTTCACCCTGACAGATGTTGACCCTGAAGCACTCCT
CAGTAAACATCTCGGCTGGCACACTGAAGCCTCAGACTCT
GATTTCCAGGAATCCAGCAAAACACGGAAGTATGTCCGAT
ACCTGAGCATAGCCTCCACCTCCTGACTGGCAGAGTGAGG
CCTCACGTGGGATGTGGTATTAAACCTTTCCCAGGACTTT
CGTTTTCCTGCCCACCTGGTCTTTGACACTGCCAGATGTG
TATTAACTATTTATCTTATTTTCCTTTCAGTGTGCTAGAA
TGTTCTGGTGTTCATTACCGTATTATGGGATTTGCCTATG
CCTTCAGCCAACAATAGTGCTGGATGTCTCGTCCAAGCCT
TCACTGACCATCCTACTGCCCCAGCAATGCCTATGAGTGA
CCTAACCTGGGACCCAAGCCCTGCTGACCATGTCCATCCA
GGCATAATGAGCAAAAGACATGCTTGAAATGTATGAGCGC
AAAACATGCAGCCAGACACAGGCAAGAATAGGAGTATCAC
TCGGTCTTGACGGTGTATCTCTACAAGCAAACCCAGGAGG
ACTTGGCTCACTGTCCTACTTTTTCCTCTTAGCTCAGACC
CTCATTTCTTCCATGCAAAGACGCCATAATTACTTCCGAC
AGCCCTCTTTATCTCCTACCTCTTTGACTTTAATCTGTCA
TACACATTGCTGCCAGATTTATCTTCCTAAACGAAGCTCT
TATCATATCCTCTCCCTGCTTAAAAACTGCACGCTCTCAC
TGAAGTGCGCATGTCTCAGCCTCGCCTCCCAAGCCCTACC
CATTGTGGCTGAGATCAAAGTGGGCTGCTTCTGGACCCTC
TGTGTCTTCTGGCCTCTGGGACTACGCTCATTCACTTCTC
TTCAAACACTTTTGCCAGGAAATGTTTCTTGATCCATACA
AACAGCTATAAACAGTATTTGGACTGTATTTCTCCAATAC
CTTCACCTTAGTCTCCCTTAAATGACAATTATCTGTGAGC
TTGGTTTCTCTTCCCTCCTAGATTATGAGCAGCCGGGGAG
AAGACACGCCCCCGATCCCAGCACTGCCACGCATTAAACA
TGTAGTGGGCTCTCCAGAAAGATCCGTAGAAGCGATTTAT
CATCTCCCAGTTGGACCACAGATTTATTCTCTTTCCCTTC
TCCCTGCCTTCCCGCCGCTCTTTATATTCCTGAAATAAAT
ATATATTGATGTTATAGAAAGTAGTTATTTAATCATAATA
TATATAAAGCAACAGACAGTATATTGAGACCCTACCCTAA
AACATGCTTTGGAGAGGGAGGATTTATAACCTAAGGTAGA
AACGAAGTCATTGCCTTAGCCCAATAAGAAGGGAAATTAC
GATTTTGAAATGATGACATTCAAACAATGGACTAAATCCA
GGGTAGAGAGAGGGCTTTTTTTTTTTTTTTTTGAGACGGA
GTTTCGCTCTTGTTACCCAGACTAGAGTGCAATGGCACAA
TCTCGGCTCGCCGCAACCTCCGCCTCCTGGGTTCAGGCAA
TTCTCCTGCCTCAGCCTCCCGAGTAGCTGGGACTACAGGC
ACACGCCACCATGCCCAGCGAATTTTTTGTATTTTTAGTA
GACATGGGGTTTTACCATGTTGACTAGCATGGTCTCGATC
TCTTGACCTCGTGATCCACCCGACTCAGCCTCCCAAAGTG
CTGGGATTATAGGCTTGAGCTACCACGCCCAGCCGAGAGG
GCTTTTAAAAATGCAATGTAAGTTGACCAGGTGTGGTGGC
TCACACCTGTAATCCCAGCATTTTGGGAGGCCAAGGCAGG
CAGATCACAAGGTCAGAAGTTTAAGACCCATGTGGCCAAC
ATGGTGAAACCCCCATATCTACTAAAAAATACAAAATTTA
GCTGACCGTAGTGGCGCGCGCCTGGACTACTCAGAGAGGC
TACTTGGGGAGGCTGAGACAAGAGAGTTGCTTGAAACTGG
GAGGCAGAGGTTGCAGTGAGCCAAGATGGCGCCATTTCAC
TCCAGCCTGGACAACAGAGTGAGACCGTCTCAAGCTACCT
AGAAATCAAAGATCATCAGTGTAAACGACTGCTAGAGAAA
AAGGTGATGATTTTACTGGAAGAATTGAGGGTTTGTGCAT
TACCTGAGAATCTTTCATAGACAACTGGACAAATGGCCAC
TCCTGGCTGGTGGGCTCTGCAAATCCTGACAACTCTGCCA
GTCAGCTCAGGTTGCCATCCTGCCTCTGCCCCAGGGCCCA
GAGTCCCAGTCCTGCAGACAATGATATCATTATGCCACCG
CCTAGGCTGAGGAAACAACTGTCTCCCATTCAAACACACT
TTCCCCTTATTTTCTTGAAGTCTTGTTCCCCTGACAAATG
GCTGGAGGCTTTTGGTAGGAAGCTAAACTCAGCAGCTTCA
GAGATCATGAAAAAAGCGTCGTGATTTAAAGAGATTCTTA
ACGAACGCAACAGGGACTCCTGCATTTCGACCTGATTCTC
CTCCTCCAGGCTTTTGCCCCTCTGTTCCGTATCAGGAGAC
TTCTCTCCAGATAGGAAGCCCTGTTTTAGGATGGGCTGTC
AAATCTGGAATTGGCCCTGGTGATGAGAAAGGAGGGATCC
CTCTCTCTTCTATTTTCTGTAACGAATGGATGTCAAAACT
GACATGGGTTCAATATTTAAAAGTAAAGCATTTAGGATAG
GTAAGTTCTGAGAAACACCCTAGAATCCATTCAACATCAA
CAAGGGAAAGAACCTGGATAATGATATTCGTAAGAAGGAT
TTCTGCACTGCAGGAAAATATAATCCCAATAAATATTTGT
CCTTGGTAACACTTGTTTATTTTCTGTAGTGTTGCCTTTA
TACCTGGGCAAGGGAGGTTCTCATCCAGGTCTCACACTTT
AAATAGCCCCTAGATATCACACAGGCATACACACATACCT
TTATTAAAGTGAACACAGACACGCCAGGACTTGAGCCCCA
GCGTCCAGTGCAGGCACAGCAACCTGTAATCTCAACATCC
TCCCTTTTGGCCAATGCTGCTCGGGTCCCAGGAACGTTTC
CTCACATTGCCTGTCCTTGCATCTTGCCTTGGCAATAAAA
GGCAACTTAATCCAAGTATTGAGGTGTCTGTGCGACCTAC
TGTTGACTTCAGCAGTGCACACCACTTCAGAGTATGGAGA
CCATGTGAGCATCAGAAGTGCTGAGATAAGAAAAGACAAA
CTCACTACCTGGTGAGATTCTTCCTATCATACAGCAAGGA
TGTTATAGATTCTTGCATAATAAAGAACTATTTCCCAATA
GGGTCAAGAGTTCATTTTCTCACTCTCTTCACATTCCAAT
TCAGGATTCCAGAGGTACTAAAATATTGCACACAGTAGAT
ATAATAGTTTACATACATTGTGGCTAACATTTTGTTGTAT
TACATAACTCCTATTTCTCTTACTTTTATATATAAATATA
TGAAGTACAAAATCAGTTCTTTACCTTAGCAACTAAATGA
GCTTTGCTAGAATTGCAAATCGTTTTCTTTTCATAAAAAT
ATGCAATAAAATGTAATTAAATCTTATAAAAATTAAAAAC
TTCAGATCTGTTTAAATAACTTTAATTTTTGATATTTACT
TATTAATTTACATTTTGGTTATAATAAACCATTTTGAATA
TTTGAGAGGAAAAATAACATTTTGAAAACATCCAAAATAA
TTAAATATTTAGTTTTTTATATTAACATTGATTTACATAT
TGATGAAAATGCACTCAAATTTTGTGTATTTTAATATAAT
TACATTTATTTTCAATCTGTTAGATTATTGCTATCAGTGG
AACACAGATTGTGTGAACATTTTGATTATAAGAATATAAT
CAGTGATTTTACTTTAAGAAAGGCAAGGAAATAAATTTTA
TTAATAAATATATGAGAATTATTATATGTGTATATAAATT
TTATTAATAAATGTATGAGAATTAATGAATTTATACGTGC
ATATTCTTATTACTCATCCAAACATTGTTAGCTGAATAAC
ATCCCAGACAGGCTCACAAATGATCAGACTCTTTTCTCCT
TGAGAGTTTGCTAATTTTCGTCATATTTTGCATCCATTAT
ATCACAGCTTTGCACATATTTTGTACCTTTTGTGATGAGA
GAATATTTGTCAAGATGGAAGGATGGAACATACTTAGCAG
TTTACTTTCTTTATCTTTTTAATATCTACACATACAGCAC
CTGTGCCCCGGGCCCCCACAAATAACAGGAGGGAGCAGCT
TCCTTGACCACTGTGAATGCTGGCCCCATGGTGCTTTCTT
TCTTTTTATTTATTTATTTATTTGTTTTGACACAGAGTCT
TGCTCCATCACCCAGGCTGGAGTGCAGTGGCATGATCTCG
GCTCACCGCAACCTCTGCCTCCCAGGTTCAAGTGATTCTC
CTGCCTCAGCCTCCCCAATAGCTGGGATTATAGGCACTCA
ACCATGCCTGGCTAATTTTTTTGTATTTTTGATAGAGATG
GGGTTTTACCATGTTGGCCAGGCTGGTTTTAAACTCCTGA
CCTCAAGTGATCCATCCACTTGCCTTGGCCTCCCAAAGTG
CTGAATTACAGAATGAGCCACTGCTTCCAGCCACACCATG
GTGTTTTCTTTCTTTCTCTTTTCTTTCTTTCTTTCTTTCT
TTCTTTCTTTCTTTCTTTCTTTCTTTCTTTCTTTCTTTCT
TTCTTTCTTTCTTTCTTTCTTTTTTTTTCTTTTTGAGATG
GAATCTTGCTCTGTCACCAGGCTGGCGTGCAGCAGTGGCA
CAATCTCGGCTCACTGCAACTTCCACTTCCCAGGTTCAAG
CGATTCTCCTGTCTCAGCCTCCCAAGTAGCTGAGACTACA
GGCACACGCCACCATGCTCAGCTAATTTTTTTATTTTTAG
TAGAGACGGGGTTTCACTATGTTGGCCAGGCTGGTCTCGA
TCTCTTGACCTGCTGATCCACTCGCCTCAGCCTCCCAAAG
TGCTGGGATTACAGGTGTGAGCCACCACACCCAGCCACCA
TGGTGTTTTCTTTTATTGAGAGCTCACACTGGGACAGGCA
TTGTCCCAAGTGCTTTTGTGTATTTCATTCACCCTTACTA
CACCCTTTTAGGTGGGTACTGCTACCCAGTTTACATGAGG
AGGCTGGCACACAGGGAGGAGAGGTCATGAGTCAACTGGT
TGCCAAGTGTGATGAGTGGTCACTGCCCTGGCCTCTGGGA
CTTCAAATCCCTCTGCAGCCTGGGCCCTTGCGGCTTCATC
GTCTCTGCTTAGCAGACGCTGGGGAGCCTCAACTTTGTCC
ATTCCCTGTTTGTTTCATAGAGACCGTTTGTTGAATGCTT
TTATTATGTTGCCTGTTACATATCTGTTTTAAAAATCTGG
ATCAATATATCTGTTTTGAATTTTAAGCTTGTTAGGATAA
TCTAAATCTCTATACGCATGTACAAACAGGCACCTCCAAA
ATTACATTTTTAGCACAATTATTTTTGTAAAACCTTCAAA
ACAACTAAAGGCCTAATACACAACTGCATTAGTGACTCAG
TTGATACGCTTTGAGACAGCCATTGAGTGGACTATCATGA
AGGAAGTGAAAATGATGGTTATGAAGGTATCATAAACACT
TACAACAGATGGAAAATACTTACGACAGATACAACGTTAA
ATTTTAAAAGTACCATATAAAATTACACATATCGCATGCC
AAAATTATATAAAAATTAGTATACACACGAAAAAACATAC
AGAAAAAAAGACAAAGAAATTATAGCTAAATGTTCTTAGA
AGTTGTGTTTAACGTAGTAGGTATTAAAGTATTGGAATGA
CCTTTTTCCCTTGTTTTGGTTTTTTTCTATTTTTAAAATA
ATTTTGGATTCGATTAATTTCTTTTTTCTTTTTAGAGACA
GGGACAGGGTGTCTTGCTCTGTTGCCCAGGCGGGAGTGCA
GTGGCACTAGCACAGCTCACTGTAGTGACCCTGAATGGGC
TCAAGAAATCCTCCCACCTCAGCCTCCCGAATAGCTAGGA
CTACAGGCATGCACCACCATGCCCAGACAGGTTAATTTTG
TAATAAAAATATATGATTTATTTAGAGTGCATTTGTTTCT
GAAAACAATAATGATGAATTTTAGCACAAGTTCACATAAT
TTGTGGGCAGGCACACCACCGGCAGGCTTGTCTTCTTCAT
CAGGAGAAGCAGAGATGAATGTGTCCTAGAGGCTTGAGGG
TTTCATACAAATTCTGCAATCAGAAAAGTCTTATGACTTC
CTAAAGAAAGTGCTGTCCCTCAAATGTTCCCCGGACCTGA
AGCCGCTTTGTCAGTGAGCTTGAGATAAAAGCAGCCTATG
ATGTGAATGTGTCCTTTCTTCAGTGACCAGTGGCTATGGG
CATGCCATGGCTCCCCAATCTTTGAGAGAATGCTGGCACT
CTCATAGGGACATGCCAAATCGGAAGCAAGCTTTGAGAGC
CACAGACACATCTATGAATATGCTGTGAAGACATTATGTT
TTTTAGATTTCTTTTTTTTTTTTTTGAGATGGAGTCTCAC
TCTGTTGCCCAGGCTGGAGTGCAATGGCACGATCTCAGCT
CACTGCAACCTCTGCCTCCTGAGTTCAAGCAATTCTCCTG
CCTCAGCCTCCTGAGTAGCTGGGATTATGGGTGCCCACCA
CTATGCCCGGCTAATTTTTGTTATTTTTTTTCTTAGAGAC
GGGGTTTCACCATGCTGGCCAAGCTGGTCTCGAACTCCCG
ACCTCAAGCGATCTGCCTGCCTCAGCCTCCCAAAGTGCTG
GGATTACAGGCATGAGCCACCGTGCCTGGCCTGGGAAGAC
ATTATCCTTTAAGACGCTTCCACTAGCCTCACCTGTGTCT
GTTTTGGTTTTTAATAGGTGGTAAATATCAAGAACAGAAA
CGATTTACTCAATGGAAAACTTACACCTTCTCTCTCTCTT
TTCATCTCTCTTTCTTTTCTTCCTTTCTCCCTTCCTTCCT
TCAAAACACCCCTCACCCCAGCACACACACGCACCTGGTA
CAGTGCCAAGCACTGAGGATACAGGGTCAGTCAGATCAGA
TCTGACGTAGGCCCCTCAAGAGCTTGAGGTCTATGCCTCC
CCACTGACAGGGTAGTGCTTAGACCAGCAGCAGCAGCGTG
GCTCAGGAGGCTTGTTGAAAATACAGACTCTCAGGCCCCA
CTCTGGACCCGCTGACTTGTCATCTGGATTTCCACAGGCT
CCTAAAAATTTGAGATCCACTGGCCTGTGGGAGTCTGCAA
GCTCAAGCCTGATTTCTTCTGAGTGCAGTTATGTAAGATC
TGGGCTGGGCATTATTATTCGGCTTGCATGAACAATTTTA
GCTTATTGTTTTCAAATATCACCTGGAGTTTTATGTGACA
CTTGCAGGATTCACAGGCTGGGTCACAAGTGATTGCCTGT
GGGTATGTAAAGTCCTCCATCTGGACCCCTCATCTGTATT
TGTGGAGCAGGACAACAGGGACAGGGACGGGGAACAGGGT
AAAGAGGAAATGGATATTAGCTTCTGCAGAGGAACAGACA
GAGAAGAGCAGGCGGGTGGGATGAATGCATCCATAGAACA
GTGATGTACCCAGGCCTGAGAACGCAACTGTGGCAGGAAT
ACCCTCCTAGTGGCTGCATCTGAGGAATGCAGAGCCTTCA
GAGCCTTCCTTTCAGGCTCAGAAACACAATGGCCGCATGT
GCTGTGCCTCCTGAACACATATAATGTGCCACTCAGCACA
GGGAGCCTTCCAGGGCACAGGAGCACGTGGGCAGGGGGAC
TGTGAGGCGGGCAGGAACACCAGTGACTTCCACCTCTCCG
TCCCAATGCTGCAGGATGAAGGTTTCTTGGGAGTTGCATA
AAACTTTTTCTTTTTAGAAGTAATGTCTTATTTTTGCTAA
GGTCAGCCTTTCTTCTACGTAGATAAATTAAATTTGAAAC
AATGTACATTTCAGAAAGGATGCTTCAGGAATAAAAAACG
ATTTTGGAATTAGGCTAGACATCTCCTGGGGGTTGTCCCA
GACCTTATTTATATCAAGCAGTGGCAGGTGTTTCCAAGTT
AGGAGTTAGAGGCTAAGACCTACAGCTTCTCCCAAGTCTC
CAGAATCTCCAGACACAGCCTCGAGCAGATCTCATCACAC
AGGTGCTGTCGAGAGTACCTGTGATCTTTCCTTCCTTTCA
GCCATCTGACTTTCTGCTGCATTGGGCAGAAACTGAATCT
TAATGCTAGATGTTATCAGGTGGGAGAGGCACAGATGTCA
TTTACATGCCTTCTTCCATAGTAATTCACATGTACCAACA
ACATAAAGGCTTTTTTGGGGCATGTGCGGAAAGAGTTCTA
ATATATTTATTCTAGATGAGAATAGAATAGTAAGTTTCTT
TTTTCCTATGGTATATGAAGAAACAATTTATAAGATACCA
ATATCTCATATCTTTGTCTTGTTGTTGTTTAGAGACAGGG
TGGCTAAACTCAGACATCACCCAGGCTGGAACGCAGTGGT
ATGATCATAGCTCACTGCAGCCTCCAACCCCTGGATTCAA
GTGATTCTCCCACCTCAGCCTCCCAACTAGTTGGAACTAC
AGATGTGTGCCACCATGCCCTGCTATCTTTTTTATTTTTT
GGAGAGACAGGGTCTCTCCCGATATGTTGCCCAGATTGGT
CTTGAACTCCTTGCCTCAAGCAATCCTCCTACCTCAGCCT
CCCAAAGTGTTGGGATTACAGTTGCCAGCCACTGCACCTG
GCCAATATCTTAAGAGTTGTACTATTCAAACTATACACAG
ACCATCAAGAATCAGTCAAAAGAGCCAAACGTAAGACAAA
ATTCCTAGGAAAATGGAACGAACTGGTATTGAAGAAGAAG
AATCTGAGGCAGGGAGATAAAACCTCCTGAAAATTGTGTT
GACATAAAATTGAAATACGCCTAGTACCACTATGAAGACA
AACTACCTTGCTCTCTGAGGAACATGGCTGTTGGTCAACC
TTCACCCCATATGTGACCCCGGACCCATACTTCCCATTGT
GAAGGCAGAAAACCATATTACTTGCTAAAAAAACGGTTGT
AGGTTAAATTCATAATATCTTTTCTAGAATGTATTGAAAA
ATGTTTGATCATTCGGTACCAGAGATTGTAGATTCATGGC
TCTATTAAAAGTTATAGAAGGCTAATGAAACAAACCAAGT
TTATCTATCAAAGGGAAATGAGAAAGATAATTTTTAACAG
AGTGGGCAACTCATGGTTCCTCAGGTACAAATAAATATGC
TTGTCCATTCATACTATGCCTATTTTGATGAGGAATTAAG
TTATTGACAGATAACTTTTGTTTTTACTCCGACACATTTT
GGAAGATTCTCAAATAGAAAAATATAACTAAACTAACACA
TTGGAACAGGAGTTCCCAGGGTATCTGATGATAAATATTC
ATTTATCCATTTACAAACACTATGGACCACAATATTAATT
ACATTACTTTGGACACAAGCAACCTAGACTCTCCCTTCTA
CTTAAAACAATAGTTTTCCATTGTGTCCTTAAATTAGAGT
AAAACTCCTTAATTTCGCATATAAGAACAGCCAAAATTTA
GGATTGCTCCTTTCCCAATTCATCCCTTATCAATTTCCTT
TATTTTCTCTTACCCAATCTAACATATTTGTTTTCCTTTC
CAGAGTGTGTGTCTGGCTTGGAGCAGATCCTCCCTCTGCC
TGCACACCTCTGTCAATCATCTGGTTGACCAGTTAACTCC
TTGTATTTGTTTGTTCTCATACTGCTAATAAAGACATACC
CAAGATTGGGTAATATATAGAGGAAAGAGGTTTAAAGAAC
TCACAGTTCCACAAAGCTGTGGACGCCTCACAATCATGGT
GGAAGGCGAATGAGGAGTAAAGTCACGTCTTACGTGGTGG
CAGGCAAGAGCGCGTGTGCAGGGGAACTCCCTTTTGTAAA
ACCATCACTTCTCATGAGACTTATTCACTATCATAAGAAC
AACATGGGTAAAACCTGCCCCCATGATTTAATCACCTCCC
ACCAGGTCCCTCCCACTACATGATGGGATTATGGGAGCTA
CAATTCAAGACGAGATTTGGGTGGGGACACAGCCAAATCA
TATCCTCCTCATGCTCCTGTCCCAACTCAAACATTTCTTT
ACTCAGCAAGGCCTCTTGTGACTCCCTCTCAGTGAGGTGA
GATGCTGTATTTTGTGCTCCTATGCTATACCGTGAGCCTC
CCAACCTGGTTTCGTCCCACTCATGGTTCTTTGTTTATTG
CCCATCTTTGCCCATTGGAGCAGTCTGGGCTCCTCTCAGC
TGAACCCAAAAGTGGGGCAACTTCTTTCAATGGGACTGTG
GTCCTGGCCAGCACTGGTACTGGCCCACGTAACACCAATG
GCAATCAGGGAAAGGGACTCTGGGAACAACCTGAGAGGCA
TCGGTGATGGACAGAACAGTGCTTGTCTTTGGAGATTTCA
TCATCTCTTACAAGGATGGGAAACACACCCTTTAAAAGGT
GAAAAGCATGAATGTGCTAAGTAGCAAAAGGCACAGTGAG
TTTTCAGAGGTAAGAGACTGTCCATCTTGACTTGGGGGGC
TGCAGAAAGCTGTAGGAAGAATGTAAGTATTCGTGCTGAT
TACAGCACAGGTGGAATTTCTATGGAAAGGCTCAGTGGAT
ACACAGAGGCCCGTGTGGCCGGGTCAGTTAGAAGCAAAGT
CTGCGAGGCACGCAAACCTGAAACTTGTGCCAAGAATAGA
CAATCTCACATTTTGCAGAGTTCATAGGCAGTTAGACATT
GATTTTTTTTTTTTTTTTTACAAAGAGGAATTGAGTCTAA
ATATTTTAAAGACTTTTTCATCTAAGGCAACTCTGAGTGC
ATGTGAATAATGCAAGAATCGAGTTTATACTTCCTGTCTC
TGAATCTCTGGAAAGTTTATTTGATATCTTAGTTTTCCCT
CATGCTCCTCCAGAATAATTCTCAAATATGTATTAAAAGC
CCATGATACAGCAGATAGTTATCTGGCCTTTGAGCCCGTG
TGTGTGTGGCGGGGGCGTGGTTTGAACACACTGAGGTGGA
AAGGAGACCAGGAGGAACAGGGCAAGTGAGTTGTATTCCC
AAAGATGGGCAGTGTCTCAGTTCTGACGTGGACACAACCC
TGTGGGGCTGGAGGAGTGCATTACCCTACTGGTGATATCT
TCAGCCAGGATTCCCTTTCACCCGCTGCAAACAGAGCATA
AAAATATCACGGGCGGGCAACTTTCCCAAACCGGGAGAGG
CAACTCACTGTCACGGACAATGTTGTCTATTGAAATAAAA
ACAAACTAGGGGTGGGAAGGCTGAACTTAACTGAATGTCT
TTACCCAGAGTACTTGGAAGCACAACAGTGCCAAGGCACC
TCTGGGAAAACTAGAGGGCAAAGGTGACATCTCACATGCA
CCCACAGGTGAAGTTCTCCAATTCCTCCCCAGGAGGCTCT
GGGGCCAGCCCAGCAGCTGACATTCCCAGGCCCAGGCGGG
CCCCTCTCCAACAGACCCCTCCCTGTCCCTCACCCGTCCC
GCCCCCCTTCCTGCCACAGCCACTGCGGCTCCTTGTCCAC
TCCTCAACCAGCCTTATTTTCAAGCTACCCAAAAATAACA
ACATTTGATACGATGGCTCGGAAGGCTTTGGCTGGGGTCA
TGTTTCCAAATTCCTGACTCAAGTATTGTAAATGAGAACT
CCTTTTTTTTTTTTTCCAGTCAGGCTATTTTTTCCCTCTT
TTTTTTTTCTCTTGAGATGTTGGGTGAACCCCAACCAAGG
AATCAGTGCTTAATGGGTCACAGGGTATAAATAGCAGTGT
TGAGACCGTAACACAAGGCTCTTTGTACTATCATGCAACC
GAACCTAAAAAAAAAGCTTCCAAACAGACCAGCATGGGGC
TCTGTGGGGGCGTCTAGCATCGCTGAGCACAAGCTCCATT
CTATATTTGTCCACTTCAACATTCCACTACTGATATCTAT
TTATGGCTTTGCCATGTACACAGGATACCCTATTCATTAA
ATATGTGCTCAGAAAATGTCAGTCCATATATATTTTTGTG
CTGCTCGTAGTTCACAGACACACACTAGGCAAATCCAGTG
TGAACTAGAGGTCCCGGCTCGCGCCCTCAGCCCTTAGCTC
TGTGCTTCTTCTCCTTGTCAACGTGCAGCAAGGTTTTCTT
GTCCACAAAATGGGGACAAATGTACCTGTTCCCTAGAAGT
TGGCTCTAGGTGACATGTGGCACTGCTTTGAAAACTAAGA
CACAGAATCTGTGGGTTTCTTTTGCTTTGAGGCACTCTTT
AAATATGAGCTATTATCCTAATTAAACTGAATTTTCATCA
TGGGGTCAGTTTCCTGATGAAGTGAAATGGGATGATCCGA
AGTCTCTATTAATTTCCTACCAGTCATTGTATTTGGAGAC
CCTGGGGGATCCTGAAAATTGATTAATTGTGACAGGCCTG
ACGGTATATTTCTGGGTGATTATGGCAAGCCTTGGGTGGC
ATTATTAGGGATGCCCATTTGTATGTGACAGTGAAATTCA
TAGGCTCTAACAGAAGGACTATTATCCCACTAGCAGGGAC
CAGGCTGAAGGGCATGTGACTTAGCAGCTGACAAGTGCAA
TACTTCTCAGAATTTTGTGGCCGAGAATTTGTGCTGGCTA
CTAAGAACCAGGAGTTTAGAAACAGAAAGCTCAGGTTACA
AGCCTACTGGGCAGAAACTCAAACTCCGGGTGCTGGCAGC
ACGCCCTGGGCACTCGGGGTGGGCCAAGGTTCTGACCATT
CAGTGTCCTATGTTTAAATGGTGAGCCTGTAAGCAAAAAG
AAAAAAGAAGTTGTTAGAAGGGTTCTCTTACCTTTTGGAC
ACAGCAAAATAAAAATCTCCTTTGGCAAAGAGCCTCTTTC
TTCTGTGGGCTCTCCTACAGGGCTGCTGGGGCAGGATTGA
CCCTTGGTCTGTCACGACCCCACCTCTCCCGCTGCCTGCA
CATCCATCTTCGCGCGCGCGAAGTGTGTGTGTGTGTGTGT
GTGTGTGTGTGTGTGTGTGTGTGTACTGTGGAGGGGGAAG
GAGGGAGTACATTCTTGTTCAAAGTGCCAGATTAACCAGA
AAATCAGCAGGAAGACAAGGCATCGAGGTGAAAGCTATGC
TGTACAGTAGAGGTACTTCGTAGATGATTCGACCTACTAA
TGAGGTTACTATTTCAGCAGCAGAGATTTGAGTTGCGTTG
CCAGGGGAGAGAAGGAAAGAAAGGTATAAGCAGGGCTGCT
TAGTTCTCGAACTCACACAGAACTTGGAGAGCTACACTCA
ATAACCAGGGATCGCACAGTGAGCGATTTTTAGGCAGCAG
ACACGGAACTATGCGTTTTACAGAGCTCATCTCATTCAGT
ATGCACGACGTTCCTATGAGACTGCTGCTAGCTTATGCCC
AGTCTACGAAGGGAACAGAGACTCAGAAACTAACCAGTCC
AGGATTAAACAGTGAGTCACGTTGTGGACACAGAATTCAA
ATCCAGTTTTTGGGTTTTTTTTTTAATGCCCAAACCTGCG
CTGTTAGCAACCTTGCTAAGCTTCATTCCTTTTCCTGCCC
CTCTTACCCTAAGCCTGGAGCAATGCATGCAGCTAAGACT
CAGGGATATCTCTGGGTGGGGTGGCAGTGAAGTCAGATAG
CAGTGTCAGGGACGAAATGCCATGGTGTTGTTACAGACCG
AAAGATGCCCCAGAGGAGGGGGGCTCCCATCTCTTGGCTC
CTTTCCAAGCTGGTAAGAGCCTGGCAGTCATGCTGGAGAG
ATGGGGGAACATCTGAGCTGCCGAATGGAGCTCCGGTCTC
TACAATCAGGGAAAGTTCTTCTCTTGGGGCCTTGCTTGCT
TTCTCTTCGGATGCAATCTGTCCGCAGGAAGCGGAATTGC
TGGAGAGCTTGCCTTTACTTGAAGCTTGATGCTCAAAAGA
ATGGTGTCTGGCCTGCAGCCAGGAACCTCTGCGGGGAGAT
GTGAGCTTACTTTCTGGAGTCCATTCTCTTTATGGCATAA
ATTGATGAAAATAAAATCTGCATTTGTGACATTACTACAT
ACCCATGAAACCGTATTTAGAAGGATCCTGATTGGTGAAA
ATAAAAATGAGCCAGTTCTCTTTTGCCCAGTTTGACCCTT
CAATTCAAAAAGCATGTGCTCTGTATCCTAGTATCTCAGA
GACCACACCAGATTCTTGTGGGGTCTGCTCGACTTCCTCA
AGCTGCTGTGACAACAGCCCTGGATTCTCAGATACACTGA
ATTCTGAGACACACGTTTCTAACCCTGAATCCTGCAACCC
TCTTCCTCCTCCTGCTGAGAATTCCCGAGGGAAGAGCTCT
GAGATCTTTAACCTCTTCGATCCCAGTTCAACACCACATC
CCTTCAGTTAATTTCTGAGAAAATATCCCAAGTGGTTATT
TCGGATAGTTTTCCAGGATTTATTGCTCCCGTCTTGAGTT
CTGAAGGTCTGTGTATCTGTGCCCTCCTGTGTAGGCTGGG
AGCTTCTTGAGGGTCTGGCTTCTTTCTTTTTGCCCTGGCA
CCCAGCACAGTGCCTGGTGCACGTGAAGTCATGCATGTCG
AATGTGTGAATCAGTGAAGGGATGAATGGAAAAGCACGGC
TTGAACAGCACAAATACAAACACGGATCTACAGACTACGT
AACCAAAAGACTCCTCTGCATACACATCCTGAGCACCAAG
GAAACTTTCGTCTGGGCTCCTGAACATGAAATCTACTCTG
CCTACTTCCTGTGTTCATCTTCATCCTCTAGTCTGAACTC
CAGATCTCCTCGATCCAGAACTCCTTGGCCCCAGCTCTGC
TCAGCCCAAACTGGCCCCTCAGCAACCTGCCCCATTTCCT
GTCTGATGTTCTTTGACATCAGCCACTACTACTCTTGCCC
AACCCTAGAGGTATCGGGAGGAGAGACAGATCTTGTTCTG
CCCTGAGGCATGTCCCAGCATAACAACAAGTCATCCTTAT
ATGTCATCTAGGCATTGAGACTCCTTCCAAGACTGCCCGG
TGCTCCCATTCTCATAAATGACCCACATTTGCAACCCTGG
AGTCATTGTTGAAGCTCCTTTTTGTCCATGCCCTTAAACA
GGTCAGATTCTGAGTCTTATCAGCCCCTTCTTTGAAATGT
CTCATCTGCTCCTTCTCTGCTGCCATCCTGGTCCAGTTGC
TCAGAATTGGGTTATCTTACTGGCCTGTTGGCAGCTTTAG
CCCCATGTCCCCACCCCTTGTTCCATTATTTATAAATACC
TCTGCCAGGGTCGGCTGCCTGACTTGCCACTGTCATCATG
GGCCATACTGAATTCTTGGCACGAGTTTCTGGGCCTTTGG
AAGTTTCATCTTACCCTATTTACTTCCCATTGCATAGACT
CTTTCGTGGTTCCTAAAATACAGGATGCTAATTTCTGTCT
CTTTGTACTGCCGCTCATGTCCCTCCTCTCAAGCTTCACT
TGAGTCTGTCTTCTCCATGAAAATTTCCTTTTCTCTTTCA
TCCCCCTCTGTAACTACCACACACCCCAATCCATATCCTG
CCACTCCACACCTGTGTGTGTACTCTCTTACACTGGATTC
ATAATTGAGTGTGCATTTGCTTGAAATGGCCAAATAAGCT
CTAAGTTCCTTGAGAACAGAATGTGAATCTTAACTTGTGT
TTCTGACGGTACCTGCCAGAGAGAGGAACTTACAGAAATA
GTATAATATGCTTGTGTTCATGATTGACTAACCTTTGCTG
AAGAAAACTGGGGAAAGTGTTCGTTCTGAAATACTATACA
TATTTTGCTTGGGAAAAATGAGGGCTTGCAATGGGGATTT
TGTTGACATTGGCTGCTACTGCTGCTACTTTCATTTCTGC
CTTTTCTTTCTCCTTTTCCTTCGTATTCATCAAATATCTC
TCTCTCTCTCTCTCTCTCTCTCTCTCTCTCTCTCTCTCTC
TCGTGTCCTTTATCTGTAGGCTACAAGACTGTTGGATCAT
AATAACAATCTAAAATCTCCAGTACCACACGTAGGAGGCA
CACAATAAATGTTTGTCAAATGACTTAATCCATGAAATAT
CTGGTATCTAGAATCCTTAAAATCCCATAGTGGTGGCCAG
GTGCAGTGGCTCACACCTGTAATCTCAGCACTTTGGGTAG
CTGAGGTGGGCAGATCATAAAGTCAGGAGTTCAAGACCAG
CCTGACCAACATGATGAACCCCCGCCTCCACTAAAGATAC
AAAAAATTAGCTAGGTTTGGTCGTGCACGCCTGTAGTCCC
AGCTACTCAGGAGGCTGAGGCAGGAGAATCACTTGAACCC
AGGAGGTGCAGGTTGCAGTGAGCCGAGATGGCACCATTAC
CCTCCAGGGTGGGTGACAGTGTGAGACTCCATCTCAAAAA
AACCACACACACACACACATTCATTGTGGTTAAGCCAAAT
ATCTCCTTCTTTGCTTTTAATTCCTGAACCCAAACCTTTA
ATGTTTGAGTACCCTAAGCACTATATCCTTTACCAGGTGT
TCCTCTATTGTCCCCTCTTTCTTCCATTTCTATTCTGCCC
TATCCAATTTTCTGCTTTCCTCGTAGCAGTGATTATTTGG
CTTTCAAAACATCCTCTCCTGAAATAAAGTTCCATGATTT
TTAATTGCAATTATTGGACATTATCATATTTGCTATAGCA
AGAGATAATCCATGAAGATAAATCGGTGTGAAATGTGCAA
TTTATGAAATGACCTTTATATACCCTAAGGAGAAAAATCA
ACACATGAATAAGAGGTGAGGTTGCTGGTACAGTTGTTAC
TAGACCCTCCAAAGGTGATATTTTTAGAAATTACCTTGCC
TTCGGGATTGGAGCTCCAAATGCAAGGTATGTGTGGTTGC
TGATGTTTCCCCTAAACCACACTATATTCAATTTGAACAG
TCAACCTGCATCTACAGCCGGGTTGTCAATGAGAGGTAAA
CAGTGATGTCGCATGCCAGGACATTGCATGTTGTTGAATC
ACACTGCTACCGGCCACAGTAGAACCGAGGGACCTATGTG
AGTGACCCTTGAGAAAACCTAAACAAAAATCAGGAAGAGG
AAATAGAAATATTCCATCGACTATTTCGGTCCATGCATAG
ATACTATTTATTTTAAAATGAAATAATTTATGTTTTCTTT
GTGATAGCAATTCCACGTTTTATTCAGCACAGCAATCATG
ACAATTGATTCATAAAAGCAAAATTACCTAATCAATGGAC
TAGAAATACAGTCGCTGTGAATATAAATTCTTTCCTCTTC
TAATGATCCAAAGCTAATCATTTCAGCTCTTCTGGCTCGC
TTTCCTGATTAATCCAGGAGAATAAAGACAACAGTAACAT
GTGACTCCTACATTAGTAAGCTAAGCATGAAGAATGAGTA
TAAACCAGTCTGTAAGCAAAGGGGTTTGGGGGATTTGTAT
AATCCATTCCATGACACGACTTAACTAATATTCCCTGTAC
TGATAGGGCAAAAAAAAAAATGTAACTCTCAAATAGTGAA
AAGAAGAAAATGGGATTAGAGTTAGATCAGCGTCACTTAG
TAACTATATATAATTTGAAGCAAGTTGCTCAGTTTTGCCT
CAGTTTTCTGTTCTGTAAAAGTGTTTCTTAGAGGCTGTTA
TGAGGCTTAAATGACCCGACAGAGGCAAAACAGCTTTGTA
AACCACAAAGCATTTTGTTTGGAGTCAACAGGATGACTTT
TTCCCCTCGCACAATTTAGAATTATGACCCGGCTGAGGTA
GCAGCGTCCCTGTTTAACCCCAGCAATGTTTGGTTCCCAA
ATGCCTGTCTCACTCGCCCAGAGTGATCCTGAGTCCCCAA
AAAGCTCTGCTGATTCTTTTCATAGTCTTTCTCAGTTCCC
ACGTGATACGCAGGTACCTGGTGTGTGTCTGCTCAGTGAA
TGGCCCTTGTTCCAAGACCGATGGGAACACCTAGTGTACG
TGGCAGCGCCGGGGCTGACCACAACAGGCCGTGCTCTCCT
GTCTCACTGAGCACGAGGAACTGGTGTGCTCTTTGGAGAG
GCTGCATCACCCTCCCTCCGTTGGCTTTCTGTGCTACGTG
ACTGTGCCAGAGACTGCAGTGGCAGCACAGCAAACAGGGA
AGAGGCACAGACAGGGGATGGGATGGAGGAGGCATTTTAC
AGCTTGTTAAGATGTGAGTCTTGCCACCTCAGTTGTTGGT
TTTTTAAACAAAAACAAACTACAGATCAAAATCTCAAAGA
CAACCCCCTCTTCCTGGGCCGCCCCAACTTGTCTCTAAGC
CACCTTCCTCCTTCATTCTATGTCCCTGCCAAGCCACTGA
TCAGAACAGCGTGAATCATGCTCCTCAGTTCTGGGTGGCT
TCCAGTGACATCCCAAATCCCACAGTTGTAAAGCCAGCTG
CTGAGTTCAGTCCTGTTGAGGTGAGCACTCCCTCAGTGGC
AAAGGGAGGGGCAAACAGATCTGGGACAAGGACACCTGAA
GTGAACATATGTCCACCAGCCACAACCTCACTCTGCCATG
TTGTACTGATACTGCCCTGATATCCCAGCAGGGAGCACCC
TTCTTTCCAGGCAGTTGTTTTCCCTTGGGATCAGAGCTGC
TCCCTGGGACTCAGCTGGGTCCCCTCAGCTCTAGCAGGTA
CCATGTGCACAGGCTGCAGCGGGGCATGGGCTCCTGGAGC
CAGACAACGCAGCAGCCTTGCTTTGGAGGCTGACGTGGAG
TACTAAGATTATCTCCCAGCATCTGGTCCATTCCTCAGCA
ACTGTGCAGCAACTATTTATTGTGGTGGGACTGATGCTAT
TCCCAATCACAGGGAGTAACTCCTAACTAAGTGCCAGTCA
TGGCAATCCCATCCCCTTGCCCTGGGATTGGTTAGGGCAT
GGGCAGACCTAGGCCAATCAGAGCAGAGCTTTTCCTTGGC
CACAAGGATGATGTTGGGACTGAGCCAATCCGAGGAAGTT
TGGGACTTGTTCTAGAAGGAATGCTCTGCTCTCTTTCTTC
TTGGATGTGAAAGAGAAAGTGTATCAGCTTGTAAGCAGGA
GGGAAGCCTGCCTGAAGATAGCATCAACACAGCGAAGATA
CAGACCCGAGAATCAGAGACAGAAGAAGCTTAAACCGTAA
GCAAGTCAGACCTGGAGCCTACCTGACTGTAGATTTTTTT
AGTTCCAAGAGCCATTAAGTTCCCTTTACAGTTTAAGCCT
ATTTGAGTAAGATTTTCTGTGATTTTGCCCTTGAAAGCAT
CACAACTGATAGAGGCATCATGGTCTGGGGAGGCCAAGGG
AGAAGGAAAAGAAAACTTGGAGAGTGGCCATGATGGTTAA
TGCTATGTGTCAACTTGGCTAGACTACGGTGACCAGTTGG
CCAAACACCAGTCTAGATGTTGCCTTGAATTTTTTTTTTT
TGAGATGGAGTTTTGCTCCTGTTACCCAGGCTGGAGTGCA
ATGGTGCAATCTCAGCTCACTGCAACCTCCGCCTCCTGGG
TTCAGGCAATTCTCCTGCCTCAGCCTCCCGAGTAGCTGGG
ACTACAGGCGCACGCCACCAGGCCCAGCTAATTTTTTGTA
TTTTTAGTAGAGACGGGGTTTCACCATGTTGACCAGGATG
GTCTCGATCTCTTGACCTCGTTATCTACCCGCCTCGGCCT
CCCAAAGTGCTGGGATTACAGGCTTGAGCCACCACGCCCG
GCCTGAAAGTATTTTAAAGTGTGAGTAATATTTAGATCAG
TAGACTTCAAGTAAAGTAAATTACCCTTCATAACCCAACT
CATCCAATCAGTTGAAGACCTTTAAAACAAAGACTGAGGT
TTCCCAAAAGAGAAAGAAGTGGGCCTCAAGTTTACAGCAT
AAAAGCCCTGCTTGAGTTTCTAGCAGATTTCAGACTGAAG
AGTGCAATATGAACTCCACAACGAAATTCCAGCATGCTGG
CCTGCTCTACAGACGTTAGACTTGCCAGCCTCCACAATCA
CATCAGCCAATTCCTGAAAATCAGTCTCTCTCTTTATCTA
CACTATTGTTTCTGTTTATTAGTCAGGCTCTGGAGACCCC
TGACTTATACAGTGGCACCAAACTTAGTTACTAGGAAGGG
ACAGGCACTGGCTCAACTGATTTGGTGGCAAAATCTGATT
TGGGAGGTGATGGGTGGAGATGAGATGCAGCATCCTAAGG
CCCCAAGAGTCTCAGACACAGTTCCGAAAGTGGTTGGCAT
CATGGAGCCCAGGACGAGGTAGCAGAATCTCAACGGGAAG
GTACGGTATGGTGACCGAGAATAAGGACAGAACGCCATCC
CCTACGAGATGCTGGGAAGAAAACCAGGCAAGCAGCAGAG
TCCTCTTCACTGTACTGCAGCTTAAGGTAGATCTGCAGTC
CTAGAAGAGATACATGGTTGTGGGACAGCGCAACCAAAGA
GAGCTTAGGCATGGGCCAACGCACAGTTGTGTCCCATGCA
CTTGCCCAACCTGGGTCAAGAGAGGGAGGGAGTAGCTGAG
ACCTGTGATCTAGGGTCCTGGAGCCACCTAGAAGTCTTTC
CTAAGGACAATGGCCCTGGGGCTTGGCAGGGAAGGAAACT
CAGGGAGCCACAGGAGAACTCAGTGCTACAGGATGATCTT
GGGACTAGGAAAGGCTACTCAAAAGTCCACTTCATGCTTG
GGTTATCCTGGGGACTGGAACAATGTGAGCCTTCCTGGTG
GGACCTGGGAGCCCAGAGCAAAGGCGTTTCAGTGTCTCTT
CCTCTACAACCAGTCCCCCTCACTACCTCTCTCCTGACAG
AGTGACTGTATCTTCCCAGTGTCCCCATGGTGTCTTATAA
ATGCATTTATTATGGCTCAAGGAAGACAAAGCACGGATGA
CATAGCTCCCATGTTAACAATCCTACATTGAATCTTGACC
ACACATTGAAATGAGACACTCATTTGTATAGGCCCCCAAT
TAGTAAGTAGCAGAGGCATTTCCAATCTCTTGTCAGATAT
GCCCAAAGGAACCAGCCTCCCTCTGTTTCTGTATTCAGAC
TTTGTCGCTGGTGGCCTTCCTATAGGGACTCAAGTAAAGG
GCAGCTAGCCTGGCAGGTCTTCCTAGTCTTGCTAGGAGGA
AGGCTGTGGTGTCTCTTTTGGTGCCTTTGACCTCCTGCCT
ACCACTGTGCACCTCATGGCAAATTTGAGCAAAGCATTTC
TGCAAGCCATTGCGGAGATGTGATCCGGTGACTTCTAACT
GCAGCAAAGCCATGAGAACCAATTCACAGACAGGGTGGTA
TCCTCAGGACAAGCCTAGGATTTGGAAGAACTGTGCTGGA
TACATGCTTTGCAGGTGGTCAGAGAAGAGTTAATCCATGG
TCTTGATATTTGTAAAAATATTATGTAAGGAAAGTAGGTC
CCCAACTTCATCACTAAAGCAAAGCTCGGGTAGAAAATCC
CAAGTTAGACAATAAAAGTCAACATTTTTATGTTACTTAA
GTGTCTACAGAGCGTTTTCACGCTCATAATTCTATAATAT
AAACATTAGTGTTCTTTCCATAGCTAGGGTGTGATGAGTG
ATATACATATTTCATTAATTTAGCATAAAACTAACTTTAG
CCCTTGCTGCTAGGGAGAGAAAGAACCAAAATTGAATCAG
CCTTAAAATTTTCCAAACCAACCTCTCTGGCTCCTACAAC
ACGGTACCCTTTCTTGGTGCTCTTCCCCAGAGCCAAAAAG
GGACCAGGCTCGTAGGAGCCTGGACAGAGCAGATGCAGGC
TTGCAACTGAAGACTTAAAGCAGAGTCTGCCGGCATGAGA
AGGACAGAGGGCCAGAAACCCATTACCACGGGAAGTGGTA
GGGATGGGTTCCACCAAGTGGGGATCTGGAGAGGGGTCTC
TGAAGCTTGAGGGTATTAAATAAGCATTTAAAGAAGACTG
GCCAGGTGCTGTGGCTCACACCTGGAGTCCCAGGGCTTTG
GGAGGCCGAGGCAGGTGGACTGCTTTGAGCTCATGAGTTG
GAGACCAGCCTGGGCAATATGGCAAAACCCGTCTCCACAA
ATACAAAAATTCGTCAGGTGAGGTGGCATGTGCCTATGAT
CCCAGCTACTCGGGAGGCTGAGGCTGGAGAATCACTTAAA
CCCAGGAGGCGGAGGCAGCAGTGAGCCGAGATCATGCCAC
AGCACTCCAGCCTGGGCAACAGAGCAAGACTCCATCTGGA
GAAAAAAATACTATCAGAGGAACTCTATCCACAGAAGACC
TGAGTACAAAGGCTGTGTGAGGGGAAGAGCAGGGGAGATT
AAGTCACATTTCCAGAACTCTGATGTGTCCAGCTTTTGGA
TAAATAGTAAGACCCCACATATATTATATCATAGACCCAA
GGAGACTTGCACATTGCTTCATTTAACCCTCACAATGAAT
CTAAGATATCGGTGCTATTATTATTCCCATCCTACAGAAG
AGCAGACTGAGGTTTAGAGATATCAAAGAACTTAACCATT
GTCAGGTGGGATAACCCTTACCTCTGTCGGGAGGGCAGTA
TTAGGACATGATTGGAGTCGAACGATACGATTAATGTCTG
CTGCATAATCAGGACTCACATCACCCCGACTGCTCCTATC
TTCCTGACGATCTCTTAAAGAACTAAACGTATTTCCAAGG
ACACACAGCTAAGCTATGGTGGAGCTGGGATTTGAAGGCA
GTCATGCCTCTAACCATGACACTGTTCTATGTCCACTTAG
CAGAATCTTTCACAAAAGAAGAACTGCTGCTAACATGCTC
CTAAGACCACCCAAGGAGCTGTTGAGTCCCGCCCTTCCCC
CCACCACCCTCCCTCTGTCTCCTCCCACACCAGGAGAAGG
TCGAAGACCAGAGTGACTGATCAGATGGCACCAGCACCAC
CTGTGACCCAGCAATCAGAACCCAGTCCCACCACTGCTGC
AGGCTGAGCCTGAGCAAAGCAGTCACCGTCCTACGCTGCA
ATGAGAACGGCTTCCTGCCTACTTCCTCCTGCTTTATCTT
ACCTAAATCTCCCTAAACTCTGCACCTCAAGACGACACAT
CACCCTTCTGAGTGGGACTCTGCCGTGGTTAGCTACCATC
CGCCCTCTTACTGCTGCTTTCTGGTTTTTCGGATCCAAGT
CCCCCTGTGTGGACCCTCTGTCCTGGCTGAACAGCATTTG
TAGGATCCCTATGCTTGCTCAACATCCCAAAGCCCCTCTT
ATTCTGCTGAGCTCTGCTCTTCCTCCCTCCCTCCTGGCCA
GCCCCACCTCATGGCTGCTTCCCTCAGCATTCTCTCCCCA
GGTAGACTGATTGGGTTTCCATTGTATCTTTTAAATACAT
TGTTATGGTTCTTTTCTTACTTTCTATTACTTTTCACCAT
ATTTCCCTTGTTGAGATTAGAAACTAAGTTTACTCCTTTA
ACGAATATTTACAGCACACATGATCATGACAGTGAGTGTA
CTAGTCTGTTCTCTCATTGCTATAAAGAACCACCTGAGAC
TGGGTAATTTATAAATAAAAGAGGTTTTAATTGGCTCACG
GTTCTTCAGGCTGTACAAGAAGCATGGCTGGGGAAGCCTC
AAGAAACTTACAATCATGGCAGAAGACAAAGAGGAAGTTT
ACGTGGTGGGAGCAGAAGAAACAGCGAGACGAGGGGGAGG
TGCTACACACTTTCAAACAACCAGATCTTATGAGAACTCT
ATCATGAGAACAGCACAGGGGATGGTGTTAAACCATTAGA
AAACATCCCCCATGATCCAATCACCTCCCACCAGGCCCCA
CCTCTGACATTGCAAATTACAATTCAATATGAGATTTGGG
TGGGGACACAGAGCCATACCCTCTGTGGGGGTCACTCAGT
GGGGGTCACTTTGCCCCTCCTCACAGAGTTTACATTCTAT
GGCAGCAATCCCCAACCTTTTTGGCACCAGGGACTGGTTT
CATGGAAGACAATTTTTCCATGGACCTGACAGGGAAGGGG
TTGATGGTTTTGGGATGAAACTGTTCCACCTCAGATCATC
AGGCATTAGATTCTCATAAGAAGTGTGCAACCTAGATGCT
TTGCATGTGCAGCTCACAATAGGGTTCACGCTTCTATGAG
AATCTAAAGCTGTGGCTGATCTGACAGGAGGCGGAGCTCA
GGAGGTAATGCTCGCACCTGCCACTCACCTCCTACTGTAT
GGCCTGGCTCCTAACAGGCCATGGACCCATATGGGTCTGC
AGCCTAAGAGCTGGGGATCCCTGCTCTACCACATGCAGGG
CCTAGGGTCTGAGGACACAAAAACTTTTAAATTAGCAAAT
AATATATAATATTTGATGAGGCAAAGAACTAGGAAGAAAA
CAAAAGAGGAAAGAGACTATAGAATGTGGAGTAGCTTAGG
ATGGATATTTTATATAGTATATAAAATATATTATGGTAGT
TGAATAATGTCCCCCTCCCAAGACGTCTCTGTCCTAATCT
TCTGAACCTGTGAATATGTGAAGTTACATGGTAAAAGGAA
TTTTGCAGATGTTATTAAATTAACAATTTTAAGATGAGGA
GATATGCTAGAACTGCTTAGCTGGGCCCCATATGGATTCT
CATAAGGAGGCAGGGAGAGAAGTGATGATGGAAGCAGGAG
GCTGGAGGGATGCGGGGAAGGGACCACAAGCCCAGAAGGC
AGGTGGCCACTAGGAGCTGAAAGGTTAAGGAAGTGGCATC
TCCCCTGAAGCCTCTCAAGGAAACCAGCCCTGCTGACATC
TTAATTTTAGATCATGACATCCAGAACTGTAATATAGTAA
TTTGGTGTACTTTTTTTGTGTGTTTTTTTTTTTTTGAGAC
GGAGTTTCGCTGTTGTTACCCAGGCTGGAGTGCAATGGCA
CGATCTCGGCTCACTGCAACCTCCGCCTCCTGGGTTCAGG
CAATTCTCCTGCCTCAGCCTCCTGAGTAGCTGGGATGCTG
GGATTACAGGCACACGCCACCATGCCCAGCTAATTTTTTT
TGTATTTTTAGTAGAGACGAGGTTTCACCTTGTTGACCAG
GATGGTCTCGATCTCTCGACCTCGTGATCCACCCCCCTCG
GCCTCCCAAAGTGCTAGGATTATAGGCGTGAGCCACCGTG
CCCGGCCTTGGTGTACTTTTAATCCACTAATTGTGGGACG
TTGTTATAGGAACAAGAAGATACTAATAGAGGCTGGTGAG
GGAAGATCGGGGGACTGATTAGGGAAGATCACTAATCAGG
GGACACTGGCATAGAGACCTGAAGAAAATGAGGGAATAGG
CTATGCATACATCTGGGGGGAAAGCACTCCAAGCAGAGAA
GAGCAAATGCAAAAGCCATGAGGTGGGAGCATGCTCAGCA
AGGTCAAGGAGTACCAGGAAGCTGGCGTGGCTGACATGGA
ATGGAGCGGACAAGGACAGGAGCCACGTCCGGGAGGCAGC
ATGGCCTTGATGGCCATTGTAAAGACTTTGGATTTGACTC
TGAGAGAGACAGAAATTCACCAAAAGGATGTGAGCAAAGG
AAAAACAAGATCAGATGAATATTTTTAAGGTTTATTTTGG
CCAATGAACTGAGAATAAATTGCAGAGGAAAAGGACAGAA
ACTGGAAGAACAGTCTGGAAGACTGTGCAACACCCTGGGC
AAGAGATAATAGTGGCTTCAGGTAGGCAGTGAGATGTGGT
CAGATTCTGAATATAACCACAAATTTGAAGGTAGAACCTA
GAGGTTTACCTTCAAATTTTTAGAAACCTCTCCAAATTGA
AGGTAGAACCAAGAGGATTTACTGATAGATTGGAGGGAGA
GTGGCTGAGAAAAAAGTCCCAGTCAAAGACCATTCTAAGG
TCTGTGGCTCATATGACTAGAAGATGGAACTGCCGTTTTG
TAAAACGGGAAAGACTGAAAGGAGATTGTGGTGTGGTGGT
GTGGGGAGGTGGGATGGAGATCAGAAGTTCAACTTCGGGT
ATGTAAATGTGAGACATCAATTAGATATTCAAGCGAACAA
CCGAGTAGGTAGCTGGACATACAACGCTGGTACTCAGGGA
CGGAAGTCTAGGTTAGAGATATAAGTCTGAGAGTCAGCAT
GTAATGTTATTTTTAAACCATGATTCTGGACGAGATTGCT
AGGGAGTACGTGTAGACAGAAAGAAAAAAAAAACCATGTG
AGGACTAGGCTTAGGGGCTCTCCAACAAGTGAGATGAGGA
GGAAGCTGTCAAAGAATAGCCTGTGAGGTGGCAGAAGGAA
GGAAGTGGTTTCCGGAAGCAAACTGAAGATACTGTTTCTT
CACAACTTTATATTGAAGGTTAGAAAGAGGTGGAGCTGGA
AGTTAAGATTAAATAGGCTGACCCCAGAGGCCATGTTCTT
TACCATGAGATACATGTGCGGAGTGAAAGAATAAGTGAGC
CAATGAACGAATGAGCGAATGAATGAATGGCTCTGACCAG
ATGTTGGGTTCCTTCATGGAATTTTTTCTCTCCAATCTCT
CAACTCTTGCACCTGCCATCTTTTTTCCTTATTTATTTAT
TTATTTTAAAGTTTTTGCAGAGATGGTGTCTCACTATGCT
GCCCAGGCTAGTCTCAAGTGATCCTTCCACCTTGGCCTCC
CAAAGTGCTAGGATTACAGGTGTGAACCACCACATCCAGA
GTCTTTTCCTTCTTAACTGCTTACAATTCATCTTGCTCAT
AAAGAGTCTCAACCTGACTAATTCCATCCATGTCCTCAAC
CCCTCAGCAAACATGGCCTAGATGAAAGATCTCTGGCTTG
GTCTGGTCATCGCTTGAGACTCAGCTCAGCCAACATTTGT
TACTGAGACCTTGAATCAGTTCCTTCCAGTGCTACAAATT
TGTGGCTGACATACCCAACTCTTCATGATCTCTGAAGACT
TACTCATGAACCCAGTGGCTCCTGTGTAAAGAAATACAAT
TTACAAGAAAATGAAATGATTTTTTTACAAACAACATTTT
TACCAAGGTCAAAATTCAATGAAGATGCTCTTATTTCCCA
TTATATCATTTTTATTGATTCATTATTTAAACGAATCTTA
ACAAAAATGAAATATGTTCAAACATATTTTCAACCCACTT
ACCACCGGCTGCTACCAGCCACACAAATACTATGCTTGCT
TTGAAAGTCATAAATGGAGTGAGGTAGTCCATTTTGGTGG
TTCACAGGCAGGCTGAGCCTTCAGTAAATGAATCTGAGCA
CAGAGTGTTTGAAGAAAAATATGCATATCCTTTCTTTGTG
GTCTGTATTTTAATTTTAGTTCCAATAAAACTATACAACC
TCCAAGGTGATGATAACTTTGGGAATCTTCTGGTACTGTG
ATTGAAACACCGTGGGTACTCTAGGTACAAGACTTCTGCC
TGAAACAATGCACTTTCTGTGATGACAGCAGGGGGAGCCC
CTTCTCTCCAGTGTTTCAAAGAGATTTGCTATTATTCTGT
TTAGCATAATAACTGAAAGTCTCTATTTTGGGTGGTAGGC
ACTCACAGGGCCCAAACACCTAATGATGCCCTATATGACA
GCACTTTCTTATGGCTGGTTGATAAATGAAAAACCAGAAA
CCTGTCATAGAGATTGCCTAATTTGATTTTTTAACCCCCT
CTAAGGTGAGCACATCATTCATATACATATATATAATATA
TTATATATAATAAAAAAATATAAAATATATTATAAACAAT
ATATACAATAAAATATATTACATAATATATTCTAATATAT
ATATTTAATGTATAAAATATATAATATATAATTATACACA
CACACACACACACACATATATATATATATATATATATATT
TTTTTTTTTTTTTGAGACGGAGTTTCGCTCTTGTTACCCA
GGCTAGAGTGCAATGGCGCAATCTCGGCTCACCGCAACCT
CCGCCTCCTGGGTTCAGGCAATTCTCCTGCCTCAGCCTCC
CGAGTAGCTGGGATTACAGGCACGCACCACCATGCCCAGC
TAATTTTTTGTATTTTTAGTAGAGACAGGGTTTCACCTTG
TTGACCAGGATGGTCTCGATCTCTCGACCTCGTGATCTAC
CCGCCTCGGTCTCCCAAAGTGCTGGGATTACAGGCGTGAG
CCACTGTCTGGCCTATTTTTTTTAATAATTGCAAAACAGA
CACAAAAGTTAACTGAATTACCTGAGATGACCGCACAAGG
CCCAAGCACATCTGGAGATTTCCTGACCTTTATTCCAGTG
GTTTCATCTGGGGGCAGAACCAGACAGTTCTGAGGCGTTT
TCAGAAAAACTTGAATTTGCATCTCTCAGTATAGTTCTCT
CTCAAAGGTCTTTGTCAGGAGCAGAGCCACTGAAATTGCA
TTGCTGCTGTGTCAAGACAAACAGTCACAGGAAAAGAGCA
AGAATAATTTCCTAGGAATTGCATTTCAACCCGGAAGAGC
TTACAGATTCCGCAGTAAAATATATATAAAGAGTAGACTG
TATTGCAAGCTTCTAAAATGGTTTTTGTGCCTATTATCCA
GAAAGAAAAATATGTTGGTAAAGGAAGAAATCTTTGGGTA
GGATTGTGTCTAGGAATTCAAAAGCCTGGAGCAAGTCTTT
ATTTATTTATTTATTTTTAGCCTTCTATCCATCCACTCAT
TCATTCACTTTTAAACAATGATTAAAACTATTATACAATA
CTTAATCCACAATCAAGTTGCTATTTCTGGTAGTCAGCAC
CCTGCCCCACCCCCAGTTCCAAGACTGGTGATGGAGAGAT
ATTATAAGGTGAGTTTTTAAAGTGACAGTGGTCATTCTGT
TCATTGTTTGAAATAATGCTGCAGAGTACTAAAGGGAATA
ATTAATTAAAAAATTAGCAGTTAACTAATTGGGTAGAAAC
CCAGATACACAACAATGCTATGATAAAAACATTTTTTCAA
ATTTAAATAAAAGTTTCTTGATAGAAAGCAAACTCCTTTT
CAGGCAGTCAACTGTTACAGTACTTTGGGTAGTTCTCACA
GGGGCATGTCCTGAGGTTTGCTTAATAAATACGTTTTTAT
TAGCATGCACTATCCATTAGTGCTAACACAGATGCTTCTT
TAACATGCGTGTTTACTTTACCAGCACGGAACATTTGGCT
TATTATAGCTGCAGCCTTGGAAAAAAAAAAAGGCAGCATC
ATGATTTCCAAAAAGGGACTGACATCTGATTTGGGGCAGC
TCTTGTCATGCGCCATCACCAACTTAGAAAATCCACCCAG
TACAGCCTGGACCGCGTCAGGGACCCTTGCAGGCTGCAGC
CAAGGCTGCTGCTGACGCGCGTTTGATCTTTTCTGGGCCA
CCGAGGGCTCGCCACACCCCTGCGCTGGCGCGCACGTTCC
TCGCTCGGCCTCGCCCAGCAGGAGCCAGACCTTTTACTTT
ATTTGGTTCACCACGCGGTCCCCGCTCCAGAGAGCGCGCC
GGCGGTGGCGCACGCGGGCCCTCGCGCGCACTCGCACATT
CCTCCCCGGGAACGCGGGCGGGGGGCGCGGGGAGGCGGCC
GGGCCAGGGCCGCGGTCCCTCTAATTATAGCCCAGCAGCT
GGCGCGCGGGCTCGGCCAGGCGCTCGGGGCCAGGACTAGG
CGGCGGGGCTGGGCGGGGCGCGCGGGGCCGTTTCCCGTTT
CCGGGCCCACGCCCCGCCCCGCCCCGTCCCGTCCGGGGTC
GCGCGGCTCCACGTGCACAGGGTAGCGGAGACTCAGCTGC
TCCAGCCCGGGAAAAGTTCTAGAATAGAGGCGCGGCGCGA
GTCAGGGGGCCGCCTCGGAAACCGCAGCAAGGGCTCCTCC
TCGGCTCCTCGTGGGCTCCAGGCGGCAGGAGAGTGGGGGA
GCCTCCTCCCCTTCCTTCCCCTGGAGTAAACAGGGTTTGG
TAGGGCTGGAGACTTACTTTCTTTAAAAAAAAAAAAAAAA
AAATGCCATTCTGAGCAACATAAAAATTGAAAAAATAAAT
TAAAATAAAAAGCTGCAGTTTGCCCATTCTGACCAGCCTC
GTTGTTCCAACTGGCCTCTTGATTTGTATAAAGATAATGG
GGTCCAGCGGCCCCTTTGATGCATGAGTTGCACGCTGGGC
ATAATGAGCTTATTGTGCGAAAGCACTCTGGACTTCGGAC
TGTGTTCCTATGTCAGAATCCGACTGTGGTACGTAAGATA
AAACTGGAAGGAAACAAACCTGTGGTTAACTCTTGTCAAT
ACCTGCCTTTAACCAAGCAAAGTGACATTTCCTACCTGTG
GCTTTGACTTTAAGCTGCCCAAAAGATAGGAGCTAGCCTC
TCAGCTGTTCAAAGCCTAGAATGAGATGCATACTTAGTAG
GTGTTAAATAATAACAGCAACAACCCATATGGTGCTTATT
AGGAGAATAGTATTCCAAAACTTCTCTAATGACTGTAACC
CTCTTGTGAAATTCTGATTTCAATTGTATATGGGGTACAA
TAAATCTTTATCTTTTATCACCAGAAAAGCTAATTGAATT
GCTGTTTGTAGGCAGAAATAACAAAATGGGGGTAACGGGC
TCTTAGCCTGGGCTACAGCTCACAACAGCCTTTTTCAGCT
TTGCAGCTCACACATGCAGTCGGCTAAGGCTAGGAAAACA
CAGACGGCCCAGGCCACGCCTGTGCCAAAGAAATACTGAT
TTCGTCTGACCCAGACAATCTACTCCTACATGTCACTTCT
CTGCAGAACTCTTACTAGTATGGCAAATACTTTAAAAATC
ATACAGTTAAAGAAGGCAAAACCTCAGTAATTTGAGGTTC
ACTTTTAATAAACTCTTTCCGTGCATTAAAATAAATTGAG
CCCCTTAGCTCTGTCGAAATGTTGTTTCGGGGTTAACACC
CCCACAGACAAATAGCCACATACACAATTCAAAGTACTGT
ATTTGAACTAGTATGGGAAAGATGTTTTCTATAATATTGC
AGAGGAATTTGCCGTGAATTAAATATTTATCTGCTAAAGT
TGCTGAATGCCTCAATAACAAAACCTAACTCATTTTTTGT
GTGATGGACATCCGAATGCTAACCAGTGATGATATGCTTA
GAAATACTAATTGCTAAGTAAAAGTGTTAACAGATGTGAT
CTACAGATTATGTAATATAGTTCATTTCCCCCAAAATGTA
AACTATATTTAGAAATATTCAAATGTGACATTATTACCCT
ATACAGGATGTCTTATCTCAGCATCAAGGGCGTCTGCAGA
GCTGCTGGAGGAGGCTCTTTAGATTACGCAATCTAACTTC
TGAAAGCCCATTCACAGGATGAGAGCAACCGCTGTGTTGA
AGCTCTCAATTTCAACTAGGCATCCTGTAGTCGTCTCTAG
ACTTATCTGACCTAGGCAGAAATCATCTCCTAGTGGCTTT
TCATGATGATTCTGTGATGTTTTACTTGTACTAAAGATTT
ATTATTCCATGTTTTAAGCTAGCGTGAGGTAGAGTGCCAT
TCTATATATTTTTCAAATAAATGTTTGTCTTACAGAAGAA
ATTGTTTATACCATTCCAATAGGGTTGTTTAGTAAGAAAA
CTTAGTTGTTTTTTTGGATTCAAAATAACAGCTTTTTAAG
ACACAATGTCTAAATGATTCTAATTAATAATCTAAGGTAT
ACTTTCTGCCCTAAAATACCTGTTCTGTGGGTTGTACGGA
TTGTTTTATGTTGTACCAGGCAGATGTGCACAATTTTCTG
ATAAAAAGCAGTGTAAATACAGACTTTGATTCTAAAATTG
TTTAGAGAGAATCTACACTTACAAACCCGTGTAAATACAG
ACTTTGTATTCTAAAATCGTTTAGAGAGAATCTACACTTC
AAATCAACAAATCAAAGGAGAGCTGTTTCAAATCAAGCAT
TTTAGGTTAAGCTGTATTGACATGGGGAGGGAGCAGATGA
CATACTAATGAGTTAAAACAATTTTCACTGTTAAATTAGG
TATAAATTAATTTGTTAATAACTAGGGGTAGTGTGGATAT
CCCTGACAAGTTATATTTATCTGAGGATTAATGGAGGAAT
CCACAGATAATCCAAAAATCTACTCATTTTCCATCTTCTG
ACCTCTTGAGTAATTTATAAATTGTCTACTTGTGTGCCTT
TTAAGTTACAGCGAGGGGTTCAGAGATACTGAGGAAAATG
CAGGCTGTCAACAGAAAAGCAAGAAGGGATCTAGATAGTT
TGTAATCTGGAAAGTCATACCCATAATTTTTACTTGATTG
TAGTACTATTGTTGTCAGAGACCTAACCAGTGGCACTGAA
GGAGTTAAAACATCCTCCACCCCTCCACCACTTCTAGAAC
TCCAGATGAGAAATTGGGTAAATATGTATTCCATTCATTG
GTGCATCTGACCTTGGTCTGTGACAGAGGAAAGGCGTGTC
TTCTCATGCTGTTCCCTATGAACAAAAGGCAAGCAAATGA
GGGTGACTCAGGACTTCTCGTGGCCTACACACAACTGACA
TTTTCTGAATGATTCCACGTATACACTTAGGAATCAGGAA
GAGAAACATTTTACTCTTCACTAACCAAATAAAACCATCT
ATAAATCATATGCAAAACAATTTTGAGTAGAGAGGGACTT
AAAAGTCTAGGAATTAAAAAAGGATTTCCATAGTTTCCTT
TTAACTCTCCCCAACTCCCCTTTGGGGAATAAACAAAGAC
ATCTGCCACATCAAGAGTCCAGTTTTTTTTCTTAACTGAA
AACTAAACACAGGCATTAAAGTGTATCTTTGGGAAGAGGT
TTGAAGTTTTGAAAATGTCTTTTCAAGCTGCACTATTCCC
TAAATTTCATTAAAAATAAAATGTAGCATTTTTATATTAG
AAAAAACTGATTAGTAGTTCAACCTATTTCTTTTAACCTA
GATATTAAATGAAAAAATATTATACTCCATAACTTGCTAA
GAATACGGTTTCTTGAAACCAGTCTTAAATGGACTACTAA
TAATCAAAAACTACGAAAACATATAGCAATGGGCCCCTCC
TAGTTACTGGACCACACCTAGTGTAAATATATTCAAGTAC
ACATTCATTGTTGCTGTTTAATTTAAAACATACAGTAACT
CTATGTATATCCTTGCCTCAAACTCTTTACAAGTTTCACA
ACTTCCTTTCACAGAGCAGTCTGCCAAGCCGTTAATCAAT
AAAAAGAGTAAAAGCTGCAACATCTAGGAAATGTCTTCCT
ATACGAGAGTAGGTAATAAAATGTGTCTCGGAGCTTTCTA
CCTACCATCTCTATTTACAAATTTAGGGTTCAGGACATCA
GTGAAGCTCATACATGGCTTTGGCTTTCACTTCATTTCTA
AGCTTTCTGAAGTGTAGGGCTTTTTGATTTTTTAAATCCC
TTCTGTCTTTAGTGCATCTCCTGTGGCCCAACGTAGCTGT
TTTATTCCAAAGCTTTCCAAAGATCAGCTCCAGGTCTTGA
CAGTCTTTTCAGTGTCCTCACACTCTTCTCCTTCCAATCT
ACTATTGCAGAATGGCTGGCTCCACTGCCAGCTGAAAAAT
AAACAGCTGCTTTCTCGCTGGACTCTGCTCAGCTCTTTCA
CGTGTGTCCCCTATCCAGTCGCCCTTTCCCCAGTCCCTGG
CACTGCTTTTTCATACCATCAGTTGCCTGCTCCGTTTCAT
GTCTTTTATCTCCTGAAGTTCAGGCAAACCCCAGCCCCAA
ACCCACACATCCTTTAGTCACATTGCCATTAGTGATTAAA
ACAACAGCCATTCTAAGCTTGCTTTAGAAAATTAAAAAAG
GCCTCAGAAAATGTTCAGTGCTCCCAATTTTATTTTTATT
TAATGCTAAAAGTTAAAGAAAAAAAGGTACTGTAAATCTG
ACAAATGACAGAATTCAGGTGATATTTCCATAGCGTGATT
TTAAAATATAATAATGTTGATATCTGAGATTACACTCACT
TCAGTTGACATGAGTTTCATCATATATAGAAAAAGTATCA
CCTTCAACTTAAAAAAAAGTAAAGGTTAAAAGGTGGCACA
CTTTTAAAATACTTGGTGGCCAAGGAAAGGTATATAGTAA
AAGTTGTAAACCATGTGTATGTTGTCATAACTTTAAATGT
GAGGCCACATGAAAGACAGTACATCTGTTAAATTCTATAA
ATTGTTAAAGCAAAAAAGGGAAAGCTTCAACACCCCATCC
CCTAATATTTTAAGTATTAAAAGCACAGATGAAGTATTAC
GATTTGAAATCTGATACTGCCCATGTACAGTAAGTAGCTT
TCTGACATTTTCATCCAGCTGTGGAGAATCTCTGCACTGT
CATCAGGTACAACAAAAGATCAAACCCATGTCCCAGTGTT
AACTTTTTAACTTAAAAGAATGCCAGAAAACCCAAATCAA
CAAGCCTTCCACAAAGGCCACCCAAGAGCCGGTGAAGCTC
ATGCATTATCTTATTTTTTATCATAGTAACCACAATACAC
AGCTCTTTAAGGCTATTCATATTCTTCTCCCGTTCAACAC
CAGTACAGAGAAACCACAGGTTGTCCTTTCCACAGCTGGA
TAGACTTATCCACAACAGCAGGATGGTTCTGTATTAATCT
TTTTGGAAAGCTTATCTGTATTGAGATTGCAAAACATACA
GATAGCTACCACAAATTAGGTCAAATGACTGATCAAGTTG
TAACATCTATGAGGTCAAATTCCAGTTATAATAAAGTGCC
TAGATACACATTTATACAACAGACCGTAATAGCTGAATTC
TTTACAAATGTCTTTATGGGCATGTAAAATTGACTCTGCA
TTTCTGCATGTGTGCATTCACATAAGAGAGACCAGTCTGA
ACTGAGTCATATATACTCCAATTTGAAAAAAAAGTGTAAC
CAACTGGTTAATCATGCAAGTCTGTCTGTAATATAACAAT
GACTGACTGGTAACATGAATTCTCGCACCGTAGTAATAAT
AGGTGCACTCATTAAAAACACTACGAAAAAATACTGTATT
TGGTGCAGTATCTGATTTTCAAGTGTAACTTGATCATTAA
AAAATACTTTGAACAATTTAAAAAGAAAAACATGTAACTA
AAAAAGAATCCAAAGTTGGTAAGAATCTGTATTTGCAAAT
GACAACAGAAGCGAGGCTGTGAACCATACACATAAACCGT
AGACCTTGAAGCCATGATTCAGCCTAGTTGTAAGGCCAAG
TTACAAACACCTGAACATAAGGATTTAAAATAGTGTTCCT
GTCAATGTTAAATGGTAACAGCACGAAAGAAAAACCAGTT
ATCACTGTGAGACAACTATTTCTAATAATTGACGATTTAT
TGGTTTAAAAAAAATCATTTTACTGATGAAAAATAGTGAT
CAAAAGAAATTAAGTTTACAAAAAGACTTCTAAAAATATT
TTGAGGTGGGGCCTATTATATAAAACCCTTAATTTCTTGA
ATTTCCACTAGTTTATCATTTTTTCCCAGAACAGTATTAT
TCACTTGGTATTTCAAACACATGTAAGAAGGAAATTACAG
GTTTCCTCCACCCACATTTGGGCTGTCACTGATATGCCCA
AGGGCAGTCCTGGCAGCACCACGCGGCTGTTACTGTCATT
GTACCATACTGTATTCAGCACTCACTAGAAACAGGGTATA
GGTGATAGTATCAACAGCAATAGCACTACAGGTAAATGAT
AAAACAAAACAGAAACAAAACCAATCCCACAATCTCCGAG
TTCACCTGGACTCTAACTTCTCTTGCAACTCTTTCAAAAT
CAAGGACAACAGCAACAACAAACAGACCTCTAGGGTGTTT
AAAAAGATGAAGTGGCGCTGCAGAGCCGGGCTCTGCTCAA
AGATGGCAGTGCCATCTTGTACACACCACCATCCATTATA
ACCGCCTTCCATCACTGGAATTGTGTTTATGTAACCAACT
AGCATGCAGCATTGTAATCTTACAACTGATCACGTGGACA
GTGAACAGCGGTCAACTTTGTCTTAAAAACAAACAAACAA
AAAAACCCAAAAGACCACACAATCCTGAAAATTTCCCAGC
AGCACTCTGTCATCAGTATCTCAGGAACCCAACTTTTAAG
AACAAAATAGAGATTCAAAATCTACTTTCCTACTCCTCTG
AGGACCATGTTTCAGGGTAAACTGGTGGTGTTTCCCAGTG
GCATGCCCACTTGACTGCATGCCCGCTCACTCAATTCTTT
TCCTTCTCCACCACTTGGCCTCCAGCCTGAGAAAGGGGCC
AGCAATAAGGAATGACAGACAGTAAGGCAATCTTACAATG
TCAGAAAATGTATTTGGCTTTTTTTTTCTTTTTAAAATAA
GTGCATACAAATACAGCTAGAAGCATTTCTGATTTGCCAA
GTGCTCTAAAAAAGCAGCGCAAGTCACAGCCTACATAGAA
GTCACAGCCTACATAGAACGGTAACTGTCACCAGGATAAT
AAAGCACAAAGATATGCTAATAACGTTAACAAAAGAAAAA
AATGCCTTTATAAGTACATACCTTTTGTCGTCAAAAAAAA
AATATAAACACAATGTATTCAAAAAAAATCAAAATTATAC
AGCCATGTTTATGAAGTCTACATTTCCCTTGTCTTGGATA
TATATATATATATGGAGATATATATACAATTCAAGCAGTT
TTAATTAAGAGTAATCATTGGGTTTTTCTGAAACCGGAAA
CTCACGAGTCTCTCTCTTTTTTCACTTTCACATCTCCAGC
AAGGATGGTTGCAATTTCCCCTTGCATAAAGGCCCAGGGG
ACATTGGAGCCCACAAGAGGGCATTTTTCCCCACTGGGAC
AATAGACCTCTCCACTAGCTCCCTGCTGTTTGATGCTTTG
TCTGGAGCAAGGGAAGCAGAACTTGTGCGAAGGGACAGAC
GGGCACTGCACAAAATGGGTGTCCTCCAGCCGCTCGTGGC
AGAGGGTGCAGCACAGGGGGGCACTGGCTGCCAGAGAGGA
GTCCGGGAGGCTGGCGGGGTGCACTGGCTCCAGTCCTCCT
GCGTTGCCTGCTCCCTGGCCCCCCACCTCTCTGGGGCCCA
GCCTTCTTTGGTTCATAGAGGACGGAGAGGGCGGACTGTT
GCTATTCCTCCGGGTAGTGGAGTGAACCTGGTTGGCATCT
TTTGAGGCATGACTGCCCCCTGCATTGTCTGCTACTAAGA
TCAGGGCTGCCATGGGGGACTGGCCATTCTGGGCCGCTTC
AGGCGGTGTGGTCCGGTTGGAATGAGGTGAGGCAGTGGGT
GGCGGCGGAGACACAAAAGAGGATGTAGGAGTCATGGGGA
TCTTGAGCCCTTCTGTGGATGTGGACAGCCACGGCTGGGC
CTCTCCATTGATCTTAGGGGGCCCGACTTCACCTTCTGGT
TCTGGAGAGGGCTTCCTTTTCCTCGCTGTTCTTGCAACTG
GAAACACAAAGAAAAGAAGAGAAAGGAAACATAAACGACG
GCGCACTGAAAAGAATCCCTCTTCCTGACCCGAAGCAAAC
TCGTTTCAGAATCCTCCGCTCTAAAATCAGGGACAGAAAA
CACTCATTCGAGTTTCAAGTGCACATGCAACTTAAAACCT
TTAGATGTATGGGGTTCTGAGGCAGTAGACTGATTTAGTA
AAACGGAGCCAGTGAAAATGGCATCCTTGTAACTGCCTGT
TTTGACACATGCACAAAAGTACCCTAGATTTGCACTGGGC
ATGTGACTGCTAATGTCCCCCAACAGGTTAAAAGGTGACT
GGTGCCCTCATCCTCCCATCCAAGAATGTGCTGGGAAAGG
AAAACCCCGTGTCAGAGCCTATCAGCCCCGTCTGACTCAT
CTCTGTTATGCTGCTTCAGCACATGAACACGTTGCCACTA
AGCACTGGTTCCGCCTCAGGCAGATCAGGAAGTGGGGTGT
TTGTTGTTTCTGGGCTGGGGCAAAATGGTGACTTGAAAAA
ACCACCCCTCCTCTGCTCTCCGTCCCCTTTTCTCCCCTAG
AGCCCCTCACTCCACAGCCGCCCCTACCTGCTTTAGACCC
GTTGGCCCCGTTGGCCTCGAAACCCAACAACCTGCCTGCA
GTCAGGGCCGGCTCCTTCTTAAACTTGCTCTCGAAGGGCC
CCGAGTGGCCGTGCTGGTGCAGCGCCAGCAGCGTGTCGCG
CACGGTCTTGGGCCTGTTGACCCAGTCCTGCTCTCCGGAG
CCGCGGCTCTTGCCCGCACCTTCAGCGCTCAGCTCGGCGG
CCCCGGCCGCGGTGGACAGGCTGTCGGCCGGGCCCCGGTG
GGCCGGCGGCGGCGGTTGCTTCTCTTTGGCTGCCGCCTCG
CGCTGCTCGTGCTCCACTGCCGCGCTGCTGGACACGGAGG
CCGGCCGCTTGTGGGCGCCCAGGTCGGCGGGCTGCGCAGA
GCCCAGGCTGGCGGCCGCGGCTCCCGACACCGCGGCTAAG
GAGGCGGCAGCGCGGCCGCTGAGGCCGAGCGCGGTGGGCA
GCGGCGTGGCCGAGCCGTTCATAAGCGGCACCAGGGTGGG
CGGCACCGCGTGGCCGCGCCGCGGGTTCGGGCTCTGGCGA
TTCAGCTCAGGCGGCTCCTCCAGCTTGGAGAAGCCATTGG
GCACCAGGATGCCGTTCACAGGCGGCGGCTGCGGAGTCGG
CGCCTGGGCCAGGCTCGCCGCCGGACGGCTGCCGCCGAAG
TCGGAGCCAAGGCGCGGGGGCCGCTCTGCCGCGGCCGCCA
GAGGGTAGCGCTCCAGGGCCTGCGACGCCCGCGGGGCCGC
CTCGGGGCCGCCGTGGCCGAGCTGCTGCTGCTGCTGCAGG
AGAATGTCCTTGGCCGAGAGCGGCGGCGGCTTGGCGGCAG
CCGGGGCCGCGGTGCCGGGCGGAGAACGACCCTCCGGGAA
GCAGCCGTGCGCCCGCTTCAGCTGCCGCGCCGTCTCGATG
ACGAACTCGACGCGGTCGGCGCCTTCGTAGTTGACGCAGC
CGCGGCACACGGGTTCGGTGAAGTCCCAGATCATGGCCCA
GGGCATGCGGGGCAGGTCACACAGGTAGCACGACTGCCGC
CGGGACGCGGCCGCCACCGCCACCGCCGCGGCCATGTCCG
AGGAGCCCGCCGCGCCGGAGAAGGTGGAGGAGGAGGAGGA
GGGGGCGCCGCCGCCGCCCCCCACCGGCACCACGCGCGGC
CTCCTCCCCCCCCAACCCCGCGTCTCCCCCACCAGCGGCG
GCGGCGGCCGCAAAGGCGGCGGCGGCGGCAAAGCCCGCGA
AGGCTCGGCGCCCGCGCAGCGCCCCCGGTGCACGAGGGGC
GGCGGGCGCGGGGCGAGAGGCTGCAGCCGCGGCAGCAGGT
CCCACCGGGCGGCGCGGGCACGGGCGGGCGGCGCGGGGCG
GCGGGGCGGCGGGCGAGGCGGCTGGGGCTCGGCCGGGGCC
GCGGCGGGCCTCCAGACCGGGGCGAAGACCGGCCGCGCGG
GCGTGGGGGAGCGCAGCAGGTCGCGACGGCGGCCGGCACG
GAGTGCGGGGCGGGGGGCGGGGAGGCCGGGGGGGCGGGGG
GCGGGGGGCGGCCGCCGGGGCAGGCTCAGCCCGAGCGGCG
GGGCATGCCGCGCCGGGGCGGCGGCGGCCGGGCGGCGTGG
AGCTCGGGCGCGGCGCGGGCCCCGGGTCGCTCCGCCGCTC
TCTCACAGCTTCTGGCGTCGCCGCTCTCCAGCGCCAGCGT
CGGCGGCCAGCCCGCCTCAGCTCCGCCGCTGCCACCGTCG
CTGCTGCTGCTGCTGCTGGCGCCGCGGCCGCTCCACTTCT
ACAGACTTGATTCTTCGACAGTCTCGCACGGCGCCTGCGC
GGGCCCCCTCCCCTCGTGCGCGCGCCCGCCCTCCCGCGCG
CGCGTGCTCCCCCTCCCCCCGCGCGCCCGAGGAGCGCTGT
CTGGAGAGCCGGGCGCAGCAGCGCCGGTGTTCCCTTCGGA
ACACCGTGCAAGGTGGTCCTGCGCTTTTCCTCCACTTCCC
TCACTTCGCGCCCCACCCGGCTGTCCCGATCACCCTCAGG
ATGTTTTCCCCTGGTGTGCCTCCGGACCAAACCATGCTAA
AAGTCATTTAAAAAAATTTTTTTTATGCAAGGCCACTTTG
TCACTTGGTTTTCGTCAGTCTCCAGAGAAGGGGAATTTTA
AGTCTAGCGTGGTTCACAGTCCCGGTTTCTTAGGAGTTAA
GACTTGAAAGCTCAAGGTCGGACTCATGAGCATGAAATTC
GTCACTGGTGATTTGCATTTGCATTTGTCTCGGGAAGGAC
ACACGCGCTGCCTGTCCCTTTTACTAACTGGGGAGAGTCT
GACGTTCCCAAGCCCAGCGCCGCGTGCACACGCCGCCAGC
TGGCTCGCGCGTTTTCCACGGAGCCCTCTGGAGCGGAGGG
AGCGCGGTTCTGATGAGCTGCTCGAGAACACCAAGTGATA
CTCTGAGCCGGTCCAGCCGCCCTGTTCAGCGGGGTCCTCG
CCGCGCTAGCGGCCCCAACCGCCTTATGTAGGTCCGCGCG
GCGGGCGCGTGACGTGGGCGCGGGGCCGCGGACGGCCGCC
GCTGCAAGTGCGCAGGCTCCGTGCAGACGTGCCTCGGCGC
CGCTGGCACTAGGCCCTCGTGGAACGAATGCACATTCCAG
GGATCCGGGGTCTACGGCCAGCGCAGCCGCGTCACGGCGC
AGGCTCCACCTCCCCTTTGGCGAGTCCGGGCCTCAAGGCG
CCGCCCCCGGGCCCGAACTTGGATTCGGTGTGGCGGGAGG
CGAGGACGCGAGCCGTGGGGGGGTCTGCTTGTCTCCGCGG
GGTCCCCGCGGGCCGTGGGGGCGACCGGCTGGCTGGCTCG
CCGTCGCGGAGGGCGGGCCACTGGCGGAGGCGGACTTGGA
CCCTGTGTGCCACCTAGGCCGGGCTCAGCCCAGCCGCCCG
GCCCGCAGTTCTGCCACAGTTGGCAGCCTCAGCCTCAGCC
CAGACTGAATTGAACACTTGAGTTTCGCACTTTTATCGGG
AGGAGGAGCTGGTGTGTGTTATGAGAAATCACTTTGGGCT
GGTCGTTAGTCTGCCTAATAATGTTCGTAGGCTTAGTCGC
TCTCAATTGGGACTTTTACACTTCAGCTCTTTAAGGGCGG
CCTCTGGAGCTGCTTTTGTTGGGAACACAGGCCCATATCT
CTCCCTTGAGGCTGGAATGAGCTGGTTAAGTGTGGGAAGA
ACAGGGTACTAATTATATTATCTTTCCTACAACTGGATTG
GTAGGTGGAGAGAGAAAAAAATCCTGCTGACGTTTCTCTC
TAGTCGTTGCTATTGAAAGTACCAGGTTGCTTCAAAGGAT
TAACCACAAGGAAGAGGAAAAACAGCCTTAGAGAAACAGT
GGAGGGAGCTGCTTAAAACACATGAACAAACCTGTTGGAG
AATGGCACAGAAAACGTAATGTCAGACCTACATGTTTTTG
TAGGTTAGCCTTGAATGTCTTCTGGGGATTTCCATAGAAG
GTGCGCCTGCTTTAAAGGGCTCTCCATCTGTTCGTGGATC
TTGCCCTGCAATTGCAATCCTGCCTCACCCTCTTCAAGCT
GGGAGAGCGAGGCCTGCCCAGATCCTTCCCGGGAGCAGCT
GGGGCCAGCGGGTTTCGTCACTCCCAGGCTCTGCTGTTGC
ACACTGCCTTCAGGACCTGTCCCTTTGGTCACCCTCCTCG
GAGACCCTGTGACATTCATCCCAGCACATGGCTTCACCCA
CTGTGTCACTGCCCAGTCCTTGTGCTGCAGAGAAATGAAC
CAACTCAACACCCCCAAGAGATGGCCCACTAAGCACTGAC
TGAAACATATTAAAAGAAACACAACTCACCATTAGAGCTG
TGGCCTAATTATACTAATTTATCTGCAAGCTGGTACTGTA
ATGGCCTCGAGAGAGAGCCTGCCACTCCATCCCAAAATAG
AATTAGAGACACAAATTCTGCCTTGAGAGATACTAAGATC
TTTGTAGAACAGAGCTTTTCTTCTGCAAAGGAAGAGCATT
TCCCTCTTATTTTACACTGCCAGTTTCATGTCGAAACTGA
GTTGCTGTAACTTCCCTAATGAAATGTCCAGTGGAAAATG
GAAAGGCTATTTTGGTTCTGGGCTCGATCCGGAATCAAGG
GGGTTAAGGCTGGATCCAGGGCAGCAATTCCTTATATTGT
ATCAGAAGTCTTTCATGCTGGCTGGCCTTTCTTGTAGCTC
CGAAGCAGCTTTATCGATGTATGCTAAGTAAACATAGCTT
TGTTTTTGTCTTCCACCCACCACTCTCCCTCCCGGCACAG
ACTGGAGTTGGATCCCGTCCAAAGCGGCTGCTGCGGCAGT
TACAGCCGCCTCCTCCACACACAGGAGCAGGGTTTCTAGG
GTGAGGCAATGCGTCTGCAATTCGCAGAGACAAGGCAGGA
ATTGTAATTGTAGTTCATCATGTGATGACTTATGAAAGAG
GAAGTTGGTATGTTTTAGTCACGTAGACTCTGCCCTCTCT
TGCTTAAGGCACCAGGTCCTCTCAGAAGAGAATTATGATC
ATCTTTGCCACTCAAGAGTCAAGGTTACCGGGTTGGCTGC
GGTGTGCTCCTGCACATTCATACACGGACAGGCAGGCAGA
TGCTGGGCCAAGTGTCGGCAAAGCAGCCGGTTGAGGCTGG
CTTTTCGCCAGAACACTGAAATGTTGCAATTTGTCTTAAG
GACTAAAGGAAATATTCTATGGAGAACACTCCTGCTGAGA
CTAAGACAAACCAACAGTCTTTTCCAGCTCTAATTTCTGA
AGGTTGTTTTTTTTTTTAATAAAAATCACAGTTTAGGAGT
AAAAGGAAAGCCATTCAGTATGACACTATCAAAAAAGCAG
GAATAAGGGAAGTGGCTTGGAAGGCAACCCTAAGAGAGCA
GTTCTAAGCGAGAGCTCGATGGGTAGAACAAATGTGACCT
TCCCACACTGCGATTTAAATGGGCTTCTACTGTGTGAGCG
TTAAACATCTAAAATCTGAATCTGGTCCCCAGAGCTTTAC
ACCAGTCAAGCAGCTTTTAACACACGAAAGCCCTGAGCTG
ACACTCTACAGCACAGTGTAGAGAAAGAGTTCCTACAAGA
GTACCTTAATGGAACTTTGCCCCCAGGACACGCAGCTGCA
GAGAGGGTGCAACCCCATCTCCCCAGCAGCTTGTGGGTGC
ATCCAGGAGATAGATGGCATTCCTAGGAACTGCTGAGTTC
ATGGCTTTCACCCTCTGTCCAGAGGTGGGATCACAGCCTT
CATTCTTTAGAGCGCAGTTCCCTTAAATAGCATCATGTTG
CAACCACGCTAAAGCTTCTTAAACTCTGACCTTGGCATAT
TTGAAGAAAAGAAAAAATGCTGCCACATTTCATCTGGATT
TCTGTGAACATCATTGCAGGTTTCTTCAGCTTTGGCAAAA
GTGTCATAAGGCTAGAAGAGCACACATAATATTCAGGGCT
TCTCCAATTTTTTTAAGTTATATATTTGAACACATTTGTT
TATATGAATATATCTATACATACTATGGAGCACCATGACA
TAAATGATCTTCTGTAATTGATATGCGAGTCTTCCTTCTA
AGCAACAGCATTTTATGAGACAATCTCACTGTTTTTCAAA
TTGCAAATATTCTTTTTTAGAAATACTTTCCCTCTGTTTG
ACCTCTTTATATAGCCTACCTACCCTGTGCACAGAGAGCA
TACAGATATTAAAGAGACTTTTGCATGTTGAGGAGATAAC
TCTTTGTGGAGGGTCTAAGAATCAGGCCAAATAAAATCAC
AGGAGCTCTTAATCATCCACATACTGTACACAGAAGCTGC
TAGTCACCAGCCTATATGTCAACATATGTGTAGGTCCCTA
TTTAGAGCAAAATTTGGGGTCTTGATGAAGGTTAAATACT
TACTGTGTCAGAATTTAAAGAGCTAAGTGAGAAACAGACA
AAGGAGAGATTGAGGTCACACACACTTGCTCAGTCTGCAA
GGAAATTTGTAGAACTGGAAGGGATTCAACAGCCATTTGA
TGCCAGTAAACCTCCTATTGACTTTTTGGAAAAAGCAGGA
TGAAATGCACTTTTCTGGAATAATGTCTGGATGTGGGTTT
AACTTACAATATTTAAGACACTCACTGAAACCCTTTGAAA
GATATCAGTAGGAAGATGCTGGCAAAATCGTGAATTAACT
TCACAGATAACGTTTGACAATAAAAAGTGGATAAATTTCC
TCTCAAATTAGTTTTCCTATTAAAAAATGTACATCTCCTA
TGTACACATTCCATAGTACAGGAACTGAAAAACTCGAATA
AGGTAATAATTCTGAAAGGTTAGAGAACAGTATGATGGCA
TGGTATTTGCTGTATCTTCCATATGAACATTTTAAAAAGA
TATTTCAAGGATAAATTATATTATCTTATCATCCTTTTCA
GAAACTAAAAACCTGACTTGCCTAAAGTAACATGAAAAGT
GAGTGTCAGAGGCCAGACGCGGTGGCTCACACCTGTAATC
TCAGCACTTTGGGAGGCCAAGGAGGGAGGATCAGGAGGTC
AGGAGTTTGAGACCAGTCTGGCCAACATGATGAAACTCTG
TCTCTACTCAAAATATGAAAATTAGCTGAGCGTGGTGGCA
GGCACCTGTAATCCCAGCTACTCAGGAGACTGAGGCAGGA
GAATTGCTTGAACCCGGGAGGCAGAAGTTGCAGTAAGCCA
AGATCATGCCACTACTCCAGCCTGGGTGACAAAGCAAGAT
TCCATCTCAAAAAAATAGAAAGAAAGAAAAGAAAAGTGAG
TGTCAGAACTGATATCTAGGTATGAGTCTGTTGCCTAAGG
ATGTAGTCGAAAATATTCTATTTGCATTTTGCATTGTTAA
AAATCACATAAGCACAGCATAGAATCCCAGAAAGAGTGTT
AACATCTGAATTTTAACAGAAAAGGTGTTACGCTTTTCTT
ATCTGTACCTAATTTATAGGAAAAAAGAAAATTTTAGTAT
AGTTCACAGAACAATCAATCCAAACAGAAGTGAACATTCA
CCGCAGACAAAAGGAGCCGACAGAGGTAAGGCACAGTTGC
TGCAACACCAGCTCTAGCGCAGGGCTCTTTACATGGCAAA
CCATTTTGTGCTGGTCTTTATGAACCTTCGATGAAAACTG
ATGTTGGTGTTAGGATAAAAGACAACTGCGGGAGTCGGGT
GATGAAATGGTTTTGGCACTCACCAAATTGGAATACAACA
CCTCCAACTCTTTGTGATCTATTTTCTCAAAAATAGGAAA
AACATCATTTAATTCCAATTGTAGGAGTCCAATCCTAACT
ATTTCGCACTCAGACAAATAAATACAATGGGCTACAGGGT
ACTAAAAAGAAAAAAGTGTGAAACAACGTATTGCATAGAA
TATCACGGTTACAAGGGTGCTATGGAGTACAAGTTGTTCA
TAATGACTCAAATGAACTTTCATTGTTAGTATTATTTTTT
GAGACTGCTGCCATCTTTTTTTTTTTCTTCTTTTTGAGAC
GGAGTCTCGCTCTGTCACCCAGGCTGGAGTGCAGTGGCAC
AATCTCAGCCTACTGAAGCCTCCACCTCTCGGGTTCAAGT
CACTCTCCCGCCTCAGCCTCCCGAGTGGCAACACCCGTTC
TTTTGGCATGGGAGGAATGGTGGTCATTTTTATAAGTAAA
GGAGACACAGAGAGCTTGCCACAGGAGGAAGGAAAGTTAA
ACAGACAGACTGAGGACTGTACTTTATTAGTTGGAGTGAA
TTCCTGTATGAATTGGCACATCCATTTCTATGCCCACATG
TTAATGCCTCTTTGTGAGGCAGAGTGTAAAACCATTGAAA
GAATTAAGATTCACACCCAGAACTGAAGTTCACGCAAGGG
AGAAGGAAGCAGATATCAGTAGACAACCTAGATGTGAGCC
CTAGCAAGAGACCACTGCTGGATTCCTTAAAGTGACTGCC
TAAATACAGTGTGTTTACTAAAAAGCTTGTCATAGACAGC
TAAAATGCAAATACAAATGAACTTTGATGGACTTGCTGGC
AAGACTCCCAGCCCTTCAAGCAAATTCCTAAGTGAGGAAG
TTGGTTCTGAAACATGCCTAGGAACTACACATGTGAACTT
CCCGAGGGCTCTTCTCTTTAGCATTTAACAGGTAGCTAGA
TTTTAAACATTTGTCAGGCTGCTTTTATTCTGTCTACCTA
CCTCTCAATTATCTACCTATCTACCTATCCATCTATCTAT
CTTTGCATTATCAGACCAATTCATTATTCTTAACAATGGC
TAAGAACATCAGTGTCTGTTCACTTTATGAACTGAGGCAC
CAAGACAATAAGGAATCTGTCTTAAAACAAAGAAAGTATG
CAGTTAAACGACAGAATTCACGTTTCCCAAACTGCAGTTC
TTTCTTTAGCCCACTGGTGGGCTACCTCCTATTTATGTTT
TCGTCATAGGTTCTTTTTTGCATACATGCAAATATCTACG
CAGATCACTGAGGGACTGTAGGTTCTGTTCATACACCTGG
CATGTGACCTGAGGCAGGTCAGTTGGACACTCTAGGCCAG
TTTTTCTTGAGTGGAGGAGAAGGTGCTGGCCTTGATGTCT
TTTCTGTTCTGACCTCTCATGTGGTGGGTGGAGGCAATGG
GAATACACAGGAATTTGACAGACTCAAGCCCAACATTCTT
CTGACCCACATGGGATTACAAAACAGTGCAGAAAAACTAC
CAGTAAATGCCTACCCATTATTTGGGGCCATTGTGCCATC
CAAATAAAGTCGGGAGGTTAAATGGCTACCAGAGCATCAC
ATCATCTGAGAATATCATATCTGTTTTGTTTGGGGCTAAA
TCCCAGGTTAGAAGAATCTAAACCACGGTCTATACTTAGT
TTAAATTAGCCAAGGCAAAACATCTGTATCAGCATTAATG
TAAGCCCAACTTCAATGCCTCAGGGCTTATGGAAAATATT
TGGACTTTTCTTTCCTCAAGAGACTGCCTTCATATACGTA
TGTGTGTGTGCATGTGTGTATGTATGTGTGTTTATATCTA
ATTCTATGTGTATGCATGTGTGTATATATGTATATACAGA
TATACATATATACAAATATACATATATATATATATATATA
TATATATATATGGGCAAAGACTTAATATACTCTCCACGGG
CTATTCAGATTATTCAAGAGGCCCTCAGTTGAAGAAGCCA
GCAAACAAACAAACAAAACGGTTTCACACACAGGCAGGCA
TTTGGCTGAATGGGTCAGCAGGATACGGAAACCTGCTTGG
AGGTGTTTTTGTACTCTCACTTAGGAGTCTACTGCTTAGT
GGCTGTGTGACCTCTTTACATGCTATACACTGAATTCATA
AAGGATGTTATGAGAGTAAATTCAAAGAATTCTGATGTTT
TGAAATTTGTTGTGACTTGGTTAACTATGGTGAAATGTTA
CATTCATGTTACATTATGGCTTTCATTTCTACAGGTTGGA
TTAACAAAGCTTTTAAAAATTCTGTTTTTCAAAAATTCTG
TGTTTTTCTTATGTGAAGAATTTGTTTCATTTCAACTATT
CTTCAAAAACCAAAAAAGGAGCCACCATATACTTTACTTT
TCATATAAAGATTATTCACTATATTTTAAAATGAGTGTTC
CAGAATTAGACTTCCAGATTCCTTGAATTCAGAGTGTGGA
AAAGGATAGGCAGCTCTTGTAACAGGAGACATTCTTTTAA
AAGCCTGGAATGCTGAAGCCCCCTTAGACTGAAAACACGT
CAGGACATGCCTTTTTGGGACGCTGGCAAATGGTTTAGGC
TCAGAATTCCACATTCCATACTTTTGAAGTTGTTTTCTGT
TGGCAAATGACCTCTTGATTATTTTCATGTGGTGGGTATT
CAGGCCAACCTTTCTGGTTCCAAGTGATTTAAACACGCGT
GCGCGCGCGCACACACACACACACACACACACACACACTC
TGCAGTGTCCATATTTTAGCATAAAGTTAGGAATTATGCA
AGTACTAGGTGTATCATGGTCAATTCTGTGAGCCTCGTCA
CAGTTAATAACGAAAGTCAGAGGCTTCAAAATCAGACACA
CATTGACCTGGAATGCTTTATTCTCCAGTGCTCATTCTTG
TTTTTCAATAGCATCGCTACTGTGAAAAAGTTTTCACCAT
TAGGGAGCTTTCTCTGGTAAAATTAACCAGCAATTTGATT
CACCTCTGCTCCTTTTTGGATGAAGGCTGGCAATGGCTTA
CGGAACAAATAAACGAATGAATAAATGAATGGAGTTCCCT
CCTCCTGCCTCAGAAAGGTGCTATTTCCCCTCATGCAGGA
GATACAACTTAGATGCAAGCCAGTTCTCCCACTACATAGA
GCCCTTCTGTTTTTAGGAAGTTCTGATTCATGGATTGGAG
AACTGTACTAAATTAATATACTGTACAGCATGGGCCTGGT
TAAATTAAACATAAGCATTCTGCCCCCTGCCACCCACCTC
ACTCAGACCACGGAGAGCTCATTTCACAGGCACCTCTATC
TGTGAGACCCAAACAAAGGCAGGTGACTTCAAACCCTGTC
TACATTTCCCTTATTACAGACCACGTGTTAGTAGATGTTG
TAATCATTTTTATAAACCAGTAGGATTCTCAGAATGCTCC
AAAACAGAGAGGCAGGATATTGGGTGATGATTGTTTTTAA
GTCTCAATTTTGTGAGAATTTTTAAAAATTGTCTGTTTTA
CTGAGAAATTACTCAGAGATCATATACAATGAGAAACTTG
GCTGGAAGAAGATAAAACAAGATTAACACAGGCAATGTTC
TTTTAAAACATTTCATTTTGCAGACCAAGAATACAACTTG
TAAATCTTTTAAAAATACTTTTATTATGGTATATAAATTA
TGGTATTTTACTTGAAGCCAATAAAGCCAGCATAGAGAAG
AAAGTTATTTTTTTCTTTAAGCTTTCCATAGGTAGTATAA
TTTAAATAATTCTATGGTAGAGTTTCAACACCTCAGATTG
AGCACTTTTGTTTACGAAGTAAGAACAGTAATCCTCATGT
AAAAAGGTGGTATTGCTACCCCAGACAGCAGATGGTGTTA
TTAAATACACAGGCAAAGTCTAAGGTCGTAAGGAACTAAC
AATTAACCAGAAATACGATCTGTCACAGTCGTTTAATGGG
TAACCTACCAGATATACACCACTCGTATTCTTGTGAGTGG
TGGGGGGTAAATAGTCACGCTTCAGAGCAGTTGCACAATC
GTTTAGAAATATTGTAATTATATTCTTATTTAAGCATTTA
GTGAAACCAAGAAGCCAGAAAGAAAGTGAAAATCAGTGTG
ATTTCATCATAATACTATATCCTGTTAATCTACTTTGAAA
AATACTTCACCAATTCAGACGGCACAATTTCATAGCTCTC
CCTGAATCTAAATGGTCTCCCCAAACCAGGACTGTCAAAA
TTTCGAATTTTTTACTGCTAGTCTCAGCTGTTCTAAGACC
TCTTTACATTATCATAGGTATCATTTTTGCCCCTGAAGTT
TTTGTCATGTGAAGGTGAAAAATTGGGGCATACACAACAG
CAAATGGAAGTCGGGTGGTAGAAGGCAGCCGGAAAATAGT
GGAGAGGAGAGACAGTCAGCTGGTGGGGTGGACCATGGGA
AGAGGATGGTCTCACCAGTAGGGCATGGGGGGTGGGCTCA
ATTTCTATTGTAAATCAAATATAAATCTGTCACTAAAGCA
GGAGTTGGATACACAGTGCCCAAGTCCTCATGAGAGATTC
CCAAGGAGGGGTTGCCATGGAGAATGTGTCATCAGTTCCT
TTTCAGTTGGGGCTTTTGAGGATGAGGAACTGAATTCTAA
ATTTGCCCAAAGGAAACATGACCAACAAGGCAGCAACTAA
GTCTGAATCACGAAGAACAAACTGCTTGGTTAGAACTTGG
AAGAGTGGCTGGGTGCAGTAGTTCACGCCTGTAATCCCAG
CACTCTGGGAGGCTGAGGTGGGAGGATCACTGGAGGCCAG
GAGTTTGAGGCCAGCCTGGGCAACATAGCAATACCCCCAT
CTCTACAAAAAAATACAAAATTTAAGGCCAAGTAGAGTGC
CTCACACCTGCAATCCCAGCACTTTGGGAGGCTGAGGTCT
CTACAAAAAAATTAAAAATTAGCCAGGCGTGGTAGTGCAT
ACCTGTAGTCCCAGCTACTAAGCAGGCTGAGGCAGGCAAA
TTGCTTGAGCCCAGGAGGTTGAGACTACAATGATCCATGA
ACCATGATCATGCCACTGCACTCCAGCCTTGGGAAAAAAG
CGAGACCCAGTCTCTTAAAAAAAAAAAAGTTTGGAAGAGT
GAAACTGATCTCATAGGCAAATAACTATGATGCATGTCCA
AGAGTCATGACTCTAGCCATTGTGTCAACCAATTGTCAAA
ACAGCATCTGGAAAAGCAAAAACATCCTCAGTGCCCCAGG
TGAATAGAAGATGAACAATGAGAAGCAAGGTTCAGAGGTC
ACTGGCTGATCAGAGTAAAAAAGTTAGTAGATTCCAATCT
TTGGACAAAAACTATTCTTCAAAGACAAACAGTTATTAAA
TTTCCTTGCCGTTGGATTTTCTGAGGATGTCTGAGTCCCA
CAGAATGCATACTAATAAGGACTTTTTTCATAGACAGTTT
CACACATTTATGTATGTTTATTTAAATTTCTCTAAATTTA
AATTGAATAAGGAAGGCAACAGCATCTCAAGGCACAGACT
CATAACTGGAGACCTTCATCCACAAGCTTAGCTAGCTTGA
TTTTCCATGCGGCCAGGACGCCAGCTGAAACTTTCAGCAG
TCCTCAGAAAAGCAGACGAGATACCCTTGGGCTGAATGAG
TAAGAACTTTCTAGAGAGTGGAAGACTGGTGAAAGTCCAG
CTGGAAAACATATGGCAGCAGAGGCGGAAAGAGTGCTTGA
TGACCGGGAGCTTTCTAAAAAAATGTCTGAAGGCTCAAGG
CAGCCATTACAACCTAAGATCTTACTAAGCATGATGGATG
TTCTTACTTCTAGGATTGCCTCCAATTTACCTGGACCACA
GCCAGCACTGCAACCTCAGGCACCCCACGGGACGGTACAT
ACAGAAGAACAGCATCACACCGTATCCTATGACTAAGGCC
AGGATTTCATGCCTCCACCCGCCCCCCATCCCACCACCTC
CTTAAAGTGGGGGAAGTTGGGGGAAGAGTCGACTCTTCTT
GGAAAACAAAGAAAACAAAGTTTGTAAATCACTGTAGACA
GTTTTTTTTTTTTTAATAATAGATGCGTTGGGAGGGAAAA
TGACTATGGTAAATTCCATTCTCAACCACACATTCACTCA
GAGTATTCTTGAGCCACACAGTGACAGACTGAGCTCAAGG
AGAAAGACTGGCAGTCTGAGTTTCAGACTACAGAACCATT
TGGAGGTGATATGTACAGAAAAAATGCACAGCGTTGAGGT
TTTATATCGGTCCTTCCCTGCCCAATGTCGTTTCCAAAGT
AATGGAAAGGAATATTTTATTTTTTCATGTTAACTCTTCA
TTATAATCATCTTTTATTGCAGTGACCATTTGTATCTGTT
ACTGAGAAGAGGTATAACTAGCTTTAAGAACATTCTGCAT
GGAAGGATGTATTCCTTAGAAAAGAAATCAATTAAGAGGT
GATTATTCACAATTACAAAAGGACCCTTTATAAAGTCTAT
AATTTACCACAGGATTAAAGAAAAGTACAGTTGACCTTTG
AACAACACAGACTTGAATGGCACAAGTACACGTATACATT
GATTTTCTCCCGCCTCTGCCACCCACAAGATGGCAAGACC
AACCTCTCCTCTTCCTCCTCCTCCTCAGCCTTCTCAACAT
GAAGACAAAGAATGAAGACCTTTATGATGACCCACTTCCA
CTTAATCAATAGCAAATATATTTTATATTTTCTTTCTTTC
TTTTTTCTTGAGACAGTCTCACTCTGTTGCCCAGGCACAG
TCTCAGCTCACTGCAACCTCCACCTCCCAGGTTCAAGCAA
TTCTGCCTCAGCCTCCCGAGTGGCTGGGACTACTTGGAAT
TAGCCAGGCACCCACCACCATGCCTGGATAATTTTTGTAC
ATTTAGTAGAGACGGGGTTTCACCATGTTGGCCAGGCTGG
TCTCAAACTCCTGACCTCAAGTGATCCTCCCTCCTCGGCC
TCCCAAAGTGCTGGGAGTACAGGTGTGAGCCACCGCGCCC
AGTCCCTCTTCCTTACAATTTTCTTAATAACATTTTCTTT
TCTCTAGGTTACTTCTTCTGTAAGAATACAGTATATAATA
AGGCACATACAAAATATGCATTCATGGACTGTTTATGTTA
CTTGTAAGACTTCTGGTCAACGGGTAGACTATTAGTAATT
AAGTTTTTGGGGAGTCAAAAGTTAAACTCAGATTTTTGAA
TTCATGGTGATTGGTACCCCGACCTCCATGTTGGAGTTTT
AAAAAATGTAATCAATGTAGACTTGTTAAAGGTCCACGCA
GGTTGTTCTGGAGAGGCGAGCACGTGGACCTCTTTTCATA
GATGCCTCAGCGGTAGCACCTGGAATGCAGTCACTGCCGA
CACCACTATTCTTCTTCAACAGACAATACTACCTCCCTTT
CAGCTCCTCTGATGGATGTTTCACCACTGTTTTACTTACG
CTGTAGTAACAGCAGAAGCAGCAATTACTATAGTCACAAA
AATCAGGGCCTACCTTTATTACCCGATCATTATGACAATT
ATCACTCCAGTTTTTCCTTTGTCCAGGCACACACATTTCC
AAGGTATGCATTTTCATTAACAGACAGAGAAGGGCCTATA
GGTCAGTTGCACACACTCCGTGCTGATAAAGAAATGTCAT
TAACTTTCGATTTTTTAAAAAAAGCAAATTACAGTCCTCT
ATTCCTGGATCGTGTTTTTCCTCTTGGGTACACAAATGTT
TTTTTGTTCAGAACACACTCTGCACCTGTGAGCCACAGCC
AGTGCTGTGAATCTAAGACTGCCTGGGCCTAACGAGGAAA
GGCTTTGAAATCCCGGCATTTTCTAAATGTTCAGAGACAG
AAAACGAAGTCACCTCTTCTTAAGAAAAACTTTTCTCCTT
AGGGGGTTCCAGGGATGCTGAGATAGATCTGGGCCAGAGA
CTGGCCAGATGTTTGTTCTTTTGAATGGTGTCCCCACTTC
CCCTTTCTGGGGACCTCGGCCGACTTCTTTTGCACTTCCT
GGCTCTGTTTCACACAATGCTCAGAGCTTCAAATCCCCCT
GCTCTGCAGTTACTTGAGGTTTAAGCTGTGGGAAAGTAAC
TCAGGCTGTGTGGCGGGTGCCAGCGCTGCTTCTGTTGCTG
CCTGCTATGTCAACACACCCCTTCTCTGTGCTTCCCTTGC
CTCTGTAAATTGATACAACAACAGCAACAACAAAACCCAC
TGCCAAGCCAGTGTGAGATTTACGAATATGTCCAGAGACC
ACTCGGTATCAGTATCAGCCAGCAGATAAAGCGCAGGGCT
TAGAGTCAGAGAGCCTGAGTTCTTATTCCAGCTCTACAAC
TTTCTTCAGTGTGTGATCCTAAGCAAGTGAACTAACCCTT
CTGTGTCTCAATTTCCCTATCTGCGAAAAATGGGTCTAAA
AACAGTACTTACTGCAGAGGTTGATGGGAGGATTAAATGA
TGTGCAAAATGCCTTGAACAGTGCATGGTTCATGGCAAGC
CCTCGATTCCCATTGGCTTTTATGTTAGGTTAGTTCCAGA
CTGTGCTAAAGGAGGCACTTCTAAAACCAACCAGTTCTGC
TGCTGCTCATGGCCAGACTTCAGGATCCTTAGGAATGACC
TCTGCTGCTTAGCAGTCCTCCACATCCACCACTCCGTGGA
AGAAGCTATCATCAGAGCTGCCAGTGACTTCCCTGTGACC
ATCGCCAAGAGGCTCTTAGCGCTCCAATCTGTTCTGAGTC
ATCTGCCACTTTAGATATCACTCCTTGGCACCTTTTTCAC
ACTTTGACTCTTAAAGAAATATCCTGTACCTACTGAACTT
CTTTCCCTATGTATTTATTTGATGTCTTTGTTCTCTGCCT
CCCCACAGCTCCAAACCCCTTCTCCACACTAGAAGTGTCA
GTACTTGGCACATAGTAGATGCTCAATAAATGCCTGTGGA
CTGACTTGAACTGTGTTATTGAAGTAGTTCCTTAACTCTT
TCCCTTTGTATCATTTTCTTGATATTTCAGCCCTTGCTGC
TCTGCCTGGAATCTCTGCTATGATAAACAAACTCTTAAAC
ATATTCTGACTTATAGTTCATCTTATCCCTCCTTTTGAGC
CTTAAAACTAATTTTATTTTATTTATATATTTTTTGAGAC
AGGATCCCACTCTGTGGCCCAGGCTGGAATGCAGTGGTGC
AGTCATGGCTCCCTGCAGCTTTGACCTCCCATGCTTAGGT
GATCCTCCTACCTCAGCTTCCCTGAGTAGCTGGGACTAGA
GGTATGCACCAACACACCTAGCTGACTTTTTGTATATTTT
GTAAAGACAGGAGTTTGTCATGTTGCCCAGGCTGGTCTCG
AACTCCTGGGCTCAAGCAATCTACCCACCTCAACCTTCCA
AAGTTCTGGTATTACAGGCATGAGCCACCACGTCAGACTG
AAATTCTTTATAATTAAATTAACCTGTTTCGAGTTTCCAA
TTTGGGGACGGAGGTATGTTTTTTAAGGTCTAAATTTCAC
TTTATACAGGAAACAGAAATTAGGTCCCACCATGCATCAG
AACTACATACTGTTTGTTATCCTAAAAATAACTCCTCTTG
AGGTTTATAAGATGCAGGTTAACAAGGGAATCATATTCTC
TGAGGGGCAGAACCTAACATTTTAATATACATTTTTAAAA
TAAAATTAATGTCTTGGGTGTGGTGGCACATGCCTGTAGT
CCCAGCTACTCAGGAGGCCGAGGTAGGAGGATCACCTGAG
CCCAGGAGTTTGAGGCTGCAGTGAACTATGATGGCACCTC
TGCACTCTAGCCTGGGCAACAGAACAAGATGCTCTCTCTA
AGAAAATAAAACATACATGAAAATAAAATTAATCTCTTAA
AGACAGTAAGTTATGATAACTGCTGGTTTGATTTTGCCCT
GAATCCCCTTGACAGAACATCTCAGCTCAGGACCACTTCA
GCTGAAGAAAGGTTTGACCTGTGAAAATCAAGGATAATTA
AAATATTAGCTTATAACATTTAAAAAAGAAGCAGATTTCC
CTTTACATGAACACACATACACACACTCTCTCTTTCTGAA
ATCAATGATACATAATTTTTAATTATTACACATTGGATTG
TTTCAACTATCACACGATATTGTAATGATCAGGGCTAACT
TCTCTGTTACATGTAGTAGGGACCATGATACTTTTAGGAG
TTCATGAAGATGTTTGATTTTAATTTTTTCAAAATCAGGG
CCAGGTAGGTGCGGTGGCTCACACCTATAATCCCAGCACT
TTGGGAGGCCGAGATAGGAGAATTGCTTGAGCCCAGGAGT
TCAAGACCAGCCTGTGTAACAAGGCAAAATCTCATCGCTA
CCAAAAAAAAAAAAAAATACAAAAATTAGCATAGCAGTGC
ATGCCTGTAGTCCCAACTACTTGGGAGGCTGAGGTGGGAG
GATCACTTGACCCTGGGAAGCAGAAGTTGTAGTTAGTCAA
GATAGATCCACTGCACTTCAGCCCGGGCGACAAAGTGAGA
CCCTGTCTCAAAAAATACTTAAAATCAGAATGAAAAAATA
TAATGACCACGAGTATGTAAGAACGAGTTTATATAATTTT
TAATTTTTTTGAATAAAGAAAGGAGCCCACAAAGGAAAAA
ATACCCCCAGCATTTCTAGGCACCACAAGCGTCACAGTGA
GGCCTAGTGAGGACACTGATTCCACTGAGGTTCATGTTTT
CATACTGAGTGCTCCTGGACATTTTCATATTTTAAATTAT
ATATTGTGAAAGACATAGTCTTTGATTTTCTAGTGTTTTC
TATTTATACTAACCCCTCAGAGACCTGATCCATTTCATGG
CCTCTGTTTACTGTCTCTGTTGTAACGACTCCCAGGTCCC
TCTCTTCTCTGTTCTTGTGTTGGAGTTCTAATTTTGTACT
TCTATCTGCCTGTTGGGTATTTCCACTTGTGTATCTCATT
GCCGGCTCAGCCAGCAAACCCATTGCTGAGCTCACCATCT
TCCCCTGCTCTTCTGTTTTCTCTCTTCAGTTTTCCTGCCT
ATTAGAGTTCCTACTAATTCTATGTCATTAATGAGCCAAC
CAGGAGCTTGTCTCCTTCATCATCCATATCTGAGGGCCTG
GTTGCGCCTCTGGTCCATGCCCACTGCCATCCGTATTGGA
GTTGCACTGCCTGTCCCTCAGCGGAGCATCCTTACCTCTC
ATCGAGTTCCGTAAGCAGAGTCCTGATCGACTTCTCTGCA
TTCCGGCTTCCTCATGCAATACATTCCTGACCCTCCCCAA
GTTAATCTTTGCTCTGCTTCCATCATTTTCCTCCTCTACT
CTGTAATGCCTCTACTTCAACCCAAACTCCTCACCCAGTT
TATAAAGCTCTGCTCACGTGGTTCCCTCCACTGTAGCCAA
TGCATCTCCCAACACATTAACACCCACCAGAGGTGATGAT
TATGGAGCCCCTTCACTCACAAACCAGATTTGCTGCCTTA
GTCTTTTGTTCCTTCTCTTTCATTCATTCATTTATTCCAT
TTTGGGGTAATTTCTCTGTCCCAGGCACAGACACCTTAAA
TGTTCCTCTATTACCTATACCAACCCTATACAGCTTTCAA
AGCTCAGATCAAGTTCCCATCCATGAAGCCCAGGTCTCCC
TTCTATCACGAGTCTTTTTCCTCTGAACTCCTGGGACGCT
TGGAGACACTGTCAAACATTTAGGACTTAAACATGTGATG
TGAGATTTCCTGACTGTGTCATTCATGCTGTCCTGTCTGA
GTTGTTTGAGTTTCTGCAAAGGTCTTTACAGAAGATCTAT
CTTTTTACCATTCAGCTGCACCTGGCATCAACCCCTGGCT
GGGCTAGTCATGCTAACCCATTGGTTATTAATCCTCACTA
TGATTTTTCACGCATTTACTACAGTATGATCCAGGCATTA
GCTATGCTAGGCACTTTACGAGCTTGTTATTATCCTCCCT
TTTTTTTTTTTTTGAGATGGAGTTTCGCTCTTGTTACCCA
GGCTGGAGTGCAATGGTGCAATCTCGGCTCACCGCAACCT
CCGCCTCCTGGGTTCAGGCAATTCTCCTGCCTCAGCCTCC
TGAGTAGCTGGGATCACAGGCACGCACCACCATGTCCAGC
TAATTTTTTGTATTTTTAGTAGAGACGGGGTTTCACCATG
TTGACCAGGATGGTCTCGATCTCTTGACCTCGTGATCCAC
CCCGCCTCAGCCTCCCAAAGTGCTATCCTCCCATTTTTAC
AGATGAAGAAAGTGAGGCTCTGAGAGGTTAAGTGACTTCT
CCAGTTTTACATAGTTTTTAAGTGGCTGAGTGAGAATTCG
AATATAGGTCTGACATAATTCACATATTGTGCTTGGCCAC
TTAGCTAAGTTAACTGTACTTTCTGATTGATTCGTGTATG
TTTAAAGCTACTCATTCTCCTCCTAGTGTCATTATGTTTG
CGTTTGTCTCCTTTACGTTTTTTAAGGCCTGTTAGTCTGT
CCTTTCAAGACTCTGCACTTATGCTGGACCCACTAAACTG
TCCCAGAACATCATAGTAAATGTTACAGATATTAATTATC
TGAGTGAGAATGGTTGTGAGCATTGAGATTCACATGTGGA
CCCCCCTAGGCAGTACCCTTTTCTCTTGCAAAGTAGTATA
TTTTATGGATTAAATAAAACTCAAGATTTTTCTAAAAATT
TAATAAATTTTTTGATGGAAACAGAAGTTTGGAACATAAA
AGTAGTATTTCAAAATGAACATATTATATGTAAAAGCTCA
CAACCAGGAATTTCTTCAGCTGGGTTTGCAACAATGTTAT
GTCAATAATACTGTTTCTCTCTAAATGGCCAAACCTGGTT
GGGTTTCTGTAACGCCTTAACATCTGATTATGGAGCACAT
CTAGACCGTTAAAAAGCCTCCTGTAATATTAATACAATCA
AATAACAAATACATTGATTATCATTGCAATTTCACTTTGA
GAATGTTTTGTCAGCTGGAAGTACATCCTTGAGATATTTG
TGCAGAAAGGTCATTACAAACAGAACCTGTGGTAGAACTG
TGTCATCTTTTGGTTCTAAGAGTGCCATCTTGTTGCTGGC
AGATGGCAAGTGTCTATTTGTTTGCTAGCTCTTTAGTGGG
ACTGATCTCCTGTTTCCACTGTTGCCTCCTGTGACACAAA
CAGCCACCTCTCTCCCAAGGTTCTTTCTTGGTAACAGAAC
CCTAGTTCTTGGCTGGACTCCTTGCCCCAGTGGTAGAGGC
TGCTGCCTGGTCATGTCATGAGCCCAGGCCTTTTTCCTGG
GGACAACTAGATGCCATTTCTCAGCCTCCCTTGCAGTTAT
ACGCAGCTGCATGCTTGATTTCTAGTCATTAGCGCGTGGA
AGTGATGTCTCCCTTCCACTCACACTTCTGTAGTCCTGGC
CTACAGAAACGCACAATCGTTCTCTACAGTCTTTCTCTTT
CCACAGCTTAATGCAGTTAAGTAAGAAGATCTTGAAAGAC
AGGTGTTGAAGATGAAAGAGACACAAGATAGAAGAAACCT
GGGTCCTTAGATCCCTGCTTAGAGGAAACCACCTCCCAAT
CCAGAACATCATTTTGAATTTCATGTGAGTGAGAAGTAAC
TCTGTATCATGTTTGAGGCTTTAAGAAGATAGAAGAAACC
TGGGTCCTTAGATCCCTGCTTAGAGGAAACCACCTCCCAA
TCCAGAACATCATTTTGGATTTCATGTGAGTGAGAAGTAA
TTCTGTATCATGTTTGAGCCTTTAAGCATGTTTTATTTGC
TTGTTCTGATAGCTGTAAGTATCTTACGAACATAGACATC
ATAAGCGAAAGACTGTATTTCCTCACCTCCCCTGCTAAGT
ATAACCATGTAACTAAATTCTGGCCTGTGAGATGTAACCA
GAAGTGTTTTGTGCGACTTTGAAAGAGGATGCTTCAAGGA
AGCTGATTTGGATAGGATGGGAAAACTTCTATCTTCCTTT
GCTCTCCCTCTTTTATAGTCCAGAACTCAGTCATAATGTC
AGGAATTGCTCCGACATCCTGCACCTCTGTGGGTGGGAAC
CATTTTCTAAGACAATGGGCAGGGCGATAGAGGAGACTAG
GTTTCTGATGGGTGTAGAGCTGTTGGGCCCATCGGGGACT
CTTCACCCCTTCCACCATGCTTTTATGTTAGAGGAATCTC
TTTCTTGTTTAAGTCACTATTTTATTTCCCATAGAGCCGC
ACGTTCTTTCCATAGAAGCAAAAGTGATCCATTTAAGATT
TGAATCAAGTTATGCCACTTCTTGGCTATGAATCCCTTCA
TGACTTTCAGTTTACCTTAGATTTCAATTTATATTTCTAC
TGTGGTTTATGAAGCCCTGCTTGATTTGTCTCCTGCCTGC
CCCACTGACCCCACCCCAATGACACTGGCCTGCCTTCTGT
TCCGCTGTAGTGATCAATCACTCACCTCCATGAGGCCCTA
CTGAAGATGTCACCTTTTCAGAGGTTCTCTGACCTCCCAC
CTACAATCGGCTCTCCCAGCTTTCGTCTGTCTCAGCACCC
TGTTTATATCCTGCATTGCTCTGATCACAGTCTCTACTCA
TCTGGTTGATGTATTAATTCATATTTTATCACTGTTTCAA
CTAGAATGTAAGCTCCATAAGGCAAAGGTGGTCTCCTGTA
CAACACAGTGCCTGCTGCATAGAAGGTGCTCATTACATTA
TGGACAATACAGCAAACGGGTATGTATATTTGAATATATA
TAAACACTATGTTTGCATGCGTGTGTGCACATATACAGTT
GACCTGTGAACAATGCAGGGTTGGGGCACTGACCCTCCAT
GCAGTTGAAAATCTGATTTTTAATACAAGTTGGTTTTTGA
ATTTATAATGTGTGGATTTTTTTAAAAACCTGGGGCTGAT
TATAATGACAGAATAAATAGAATTAAATTTAGCCATTATT
AAGACTCCAACAAATCAAATACAAGTGACAGTGAATACTA
ACATTTTGAGGTGAAAAAGAAAATTAGAACTGGGGACAGA
CATAGTGCCTTCCCAGAAAATGGCAATATCTAGCCCACAA
GAGAGTTTCTTTCATATTGTGTTCATTGCATGTACTAAAA
ATACTCATTGCTTTTTATCTTTAAAAAAAACTAAATCATT
ATTTGCTCTCTGTTCAAAAATCACTCAAATAGAGTTTCCT
GCTGAAGAAAATTGTGATATACAAATTTTAAAATTACCCT
GCAGCTCCTTTGGTTTTGTTTTTTGTTTTTTAATCTCTGT
CAGTTTGTTACCTTTATTCCTGAAAGAAAGACTCAAGACT
CACGTAATACTCTAAAATAGGTACTAACAGGAAGTGTTCC
TGGACAATGTCGGTTTGCAAGAGAAACAAAGAATTTATTG
TTGACTTGATTGCTAGTGCAGGGTAATCAGAAATTCCATG
AAAGACACTGCAAGTTGACCTCTTTTAAAAGTACTTTAAA
AAGCTGAGGTTGGGGCCGGGTGCAGTGGCTCACGCCTGTA
ATCCCAGCACTTTGGGAGGCCGAGGCGGGTGGATCACGAG
GTCAAGAGATCGAGACCATCCTGGTCAACATGGTGAAACC
CCGTCTCTACTAAAAATCCAAAAAATTAGCTGGGCATGGT
GGTGCGTGCCTGTAATCCCAGCTACTCAGGAGGCTGAGGC
AGGAGAATTGCCTGAACCCAGGAGGCGGAGGTTGCGGTGA
GCCGAGATAGCGCCATTGCACTCCAGCCTGGGTAACAAGA
GTGAAACTCTGTCTCAAAAAAAACAAAAAAAGCTGAGGTT
GCTTCATATTTCTTAATCAGCATCTCAGAACAATGTACAT
TCTTTCTGTATCTGTCATGGGCATCTGTGGCTTTGGCTTG
ATCAACACCCACTTCCTTCTATGATACCAAGACCCTAGTT
TTCTTTTAGAGAACCACCCCTCCCTGACTCTCAGTCCCTG
TTTTCTGGTGGGGTTGACTCTTACCCCTAACCCCAGGGGT
GGGCATGTGGTCCAAGTCTGGTCCATGAGAATTTTAACCA
CGTTGGTGGTTCAGGAACGAGTATATGTTACACCCTGAGC
CTATCAGAATCAACACTGTCAGCCCCAGGGGTTATTCTAG
AAGTACTGCAAAGGAAAAATGCTCTTCTTGGGTGGTTAAA
CCTACAGAAAATCAGCCTGGAGCTTCTGGTGGACATCTTG
TCAAAAAAATAGTGGTTGCCCGCTTGAAGATGAAATCAAG
AGAGAGGAAGGCAAAGCTAAAGCCTGGAGAATATTCCTGA
AGACATTGTTCAAGGATCCGAAACTACCCCTGAACTTTTT
TTTCCTTTCTTTTAGAGAGAGGGTCTTGTCCTGTCGCCCA
GGTTGGAGTGCAGTGGCGCAATCATGGCTCACTGCAGCCT
CAACTCCTAGGCTCAAATGATTCTCCTGCCTCAGCCTCCC
AAGTGGCTGGGACTACAGGCATGTGCTACTGTGCCCAGTG
ATTTTTTTTTTTTTTTTTTTTTGACAGATGAGGTCTTGTT
ATATTGCCCAGGCTGGTCTTGAGCTCCTGGCCTCAAGTGA
TCCTCCCACCTTGGTCTTCCAAAGTAATTGAATTATAGGC
ATGAGCCACTGTGTTTAGCCTGAGCATTTTCAGGTACATG
AACAAATATATTGCCCTTATTTGAGTTTTATTTCTCTCAC
TTGAAACTGAGAATCTTGACTGTACACTTAATTTGTTACT
AAATGAATTAGGATATAAAGATTTTTTTAATTACTTTACT
ACAAAATTATCTGTAATTGGAAGAAAGTTGGACATTCCTC
ACCCAAAGGAACTCTTACTAGTTATATTCACTTATCAGAA
AATGCAGTTTCCTTTTGCCTATACACAATCTAAAGATTTT
GTAGTATACTTGTTCAGTTGCCTGAATGTTCTTTATATGC
TTGTCTTCTCCTTGCAGCTCATATTGGGTATTATGTTACC
AATGAGCAGAGACTATGATGAATGTGTCTTTAGAACACCC
AGTGAAGTGCAGCTTGCCACAAGAAGCTGAGTCACAATTT
CTGATGGCAAGAAGAGGCAAGCATTCTTCCCATAGTTTTG
TGCATAAACCTTCCTGCCTCTGCTGGGGATCACCTGCAGG
GAGAGGAAAACTCTCTCGTGGCTCTCCTTTCCCAGGAAAA
CTTTAGCTCCTTTTGAGACCAACGCCTTGCCTGGGGAATG
CAGAGTGAAGGGACTGGGCCTATCACAATTTTCCATTCAT
GCTGTTGGGTCAAGCAAGGCATCACATAGAATCAATAGGA
ACAGCACCACATGTGAAGAAAGAGCTCAGCTGGAATGAAC
GAGGGCTGCGGTGCGGGTGAGTTACACGGTACAGAGCACA
GGGGCTGACTGCTTTGTGCTCTTCCAGGTGGGATCATTAC
TTGCCAGCCTTCCAGCTGATGCCAGTGAGAACAGCACGAC
AGGCTGAACTGGATTCTTTATGACTGTGTATTCATTAGTG
GGGAGAAGCCCTTCCGATGCAAATGATTGAAATGGAAACA
AGATGTGCACTCTGCTGCCTAAATAAAAGCTCTACCAGGT
AGGCCATTCAGACTCAATTAAGAGTCGCAAAACAGGATCT
ATCAGGACAGCGGCTGCAGCCCCTGTCGCAGAGAATGGAC
AGTGAGTGGTCCAAATGGATTGGGGGCATGAATGAATGAC
ACCTGACTTACTGCAGGAGCTCAGCACTTTAACTCTCTTG
GCTGCTTCACTGGAACAAGGAGAAAAAGACATTAGGATGA
AGGATAATGTGCGATACACACATAAAAATGAAAGCCAGAG
GGACACATGCAACGTCACTTACTGGAAGGTCCACTTTAGG
CTGCTGTGTCCTCTCTCACTGAAAGCATGTTCCACGTTGT
TCTGACCATCTGCAGCCCACTCTGGAGCTTAAGAAACCCT
GGTCTTTCAGCTTTATTTTGAGCACAGCCATATGAAACTG
CAGTCTATGTCCCAAGGTCCCAGCTAAATCTTTTTTTTTC
TTTGACTCCATGAATCTGTCAGCAGGAACTTCCATCAAGG
TTCCTGAAATGTGGGAATATATTTGGTGACTCTGTTTTAT
ATACTATTAAATTATTTTGCATAAATTTTTCAGAATATGT
TTTGTATGACCTAGAAGACGAAGGGGCAGGGAGGGGAAGT
AAAGGAAGCTAGGAAAGTAGGCCATAAGGGGGAAGGTACT
TTTACTGTCTGTGCTGAGAAAGGGTTTGGATGAATCAAAT
CCCTGTGTTATGCCTGGAATTGTACCCTTTAGAAAGCTCT
GTAGGCTGGGCGCGGTGGCTCACGCCTATAATCCCAGCAC
TTTGGGAGGCAGAGGCGGGTGGATCACGAGGTCAAGAGAT
TGAGACCATCCTGGTCAACAAGGTGAAACCCCGTCTCTAC
TAAAAATACAAAAATTAGGGCCGGGCACGGTGGCTCAAGC
CTGTAATCCCAGCACTTTGGGAGGCCGAGGCGGGTGGATC
ATGAGGTCAAGCGATCAAAACCATCCTGGCCAACATGGTG
AAACCCCGTCTCTACTAAAAATACAAAAAATTAGCTGGGC
ATGGTGGCGCGTGCCTGTGATCCCAGCTACTCAGGAGGCT
GAGGCAGGAGAATTGCCTGAACCCAGGAGGTGGAGGTTGC
GGTGAGCTGAGATCGCGCCATTGCACTCCAGCCTGGGTAA
CAAGAGCAAAACTCCGTCTCAAAAAAAAAAAAAAAAAAAA
GAAAGAAAGCTCTGTTGATGACCCAACCCACGGTACCTGT
GAATGTGACCTGACTTGAAAATACGATCTTACAGATGTAA
TCAAACAAAAACGAGATAATACCGAATTAGGGTGAGCCTC
AGCCAACATGACTGGTGTCCTCATGAGAAGAGAGGAAGAG
ACATAAGGAGAACACCGTGTGATGACTGAGACAGATATTT
GAGTGATGCATATACAAGCCACAAAATGTCAAGGGCTGTG
AGCCACACCAGAAGCTAAGAGAAATGCATGGGACAGATCC
TCCCCCAGAGCCATCAGAAAGAATATGACCCTGGCCACAC
ATTGATTTTGGACTTCTGGCCTCCAGAATTGTGAGAATAA
ATTTGTGTTGCTTTAAGCTACCCAGTTTGTGGTAATTTTT
TATGACAGTTCTAAGAAACTAATCAACCCTGCTAAAGAGT
AAATGTGTGACCCTGGAAAACTCACTACATGAATGAAAAG
GCTGAGATATTCCAAAGAGTCATAATGAACTGTGCCATCG
TCTGCACAGAAAGTGCAGCATTCCAGCAACTCAAGATAGA
TCCTGGAGACGTGACAGGATGGACGTGTCCACCACACTAG
GAGCACTTTCAGGACAGCTGTCATGCCTTGTTCTCCGCCA
CATCCCTCCCTCTGTGCGTGAAAACAAGAAACAGTCAATT
AAATGTTGAAAATGTGAATGAATTCAGGGGAAAATTACTT
CAGATGAGTGATTAATGTTATTTTATGATGTCATGTGAGT
CCTTACCATCACCTTCCATGAAGACGTAACTGACAAAGAC
ATCCAATTTGATGCTTTCATTGGAGAAACCCACCCTTGGC
CATTGAAAGGCACAACTTTGGGTTTCTTTGAGATTTAATC
TGGTCCTAGGAGTCCCAAGTGGCAGGTGTGACCAGTAACA
GCTCTTTACAAATCTTCAAATCCCACTGACACTGGGATTC
TGGCCCTCAGATGTGGCCATAGTTTTTTGACCTGCAGGGC
AAGACATGTGACTTTCCACTTAAAATCAGCCCACCCAAAG
TGTTAGCCTGCTGTTTCATACATGAATCCATCTTAAATGC
CTCCGTGTCTCCAGGTGAAGGGTGCTGCCATCAGCAGCAG
CCCATAAATGAAATAATACCATATATAAAATCACCCACAT
CGGTCTCCTGGAGGTAAAGAGAGCACAGGGGCATTTCATT
TATTGAAAGGCCGGAATTGCGATACCTGTAAATGTTGAAT
GTGAATGTGTTTTATAAAGTGTAAAGGGCTGTAAAGAAGT
CAGTTATTATGTTTATTATTGCTCCTGCTCTGTACACTTG
ATCAAATGACAAACCCAAAGACTCACTTCTCTGGGCTCCG
GTTTCCTTGCTCAAATGAGGGAATTATGTTTAATATCCCA
AGGTCCTAGCTAAATCTTTTTTTTTTCTTTGACTCTATGA
ATCTGTCAGCAGGAACTTCCATCCAGGTTCCTGAAATGTG
GGAATATATTTGGTGACTCTGTTTTATATAATATTAAATT
ATTTTGCATACATTTTTCAGAATATGTGTTGTATAATATA
GAAGACGAAGGGGGAAAAAGTAAAGTAAGCTAGGAAAATA
GGCCGTAAGAAAGTGTAAGGAGAAACACTTAAGAAAATCC
ACCTATTATAATAATTAAAATTCAATTTATCTGGAAAAGG
GAGGAGAGTATTTATGATTAACATGAATATAGTCTGTGCT
TATTGCAAAGTAAGTTTTCAGAAAAAAAGGGCAACATCTG
ATGATTTTAATCATCAGATTAAATCCGATTAGAAATCCCG
GCTGCCTTCTAGAGTAAACAGCAAACTTAGTATTTTACTA
CATAAAAGAAACAATTGAAATACTCCTAATTTCAAGTTAT
CGTTGCATATAATGGAACACTATACATGAAAATGACCCTC
ATTGAGTTTTTTGGATTCAACAACTTTTTCTGTGGTTAAA
AATGTCCCTTGAGTTTCCTGAAATCTGCTAGAATGCTGGA
AAGAGCTGTGCAGGAATACCTCCAAAGGTTCAGGAAGTAA
TTTAGGATTTTTAATTCAATGGAATCAATCTTTCTTGCGT
ATTTTTACTTACTTTTTTAGACAATAGGCCGATCATTGTA
GGGTGTGTTCTAGCCTTGAAACCAACTCCCTGCAGAGCAA
TTCCTGTTTCTAAAAAGGGTGTATCAGGATGCACAGGACC
CCTAGATTGCAGGCCCCACATGTGAGGGAAGCAACACGGA
CCATTGATAACAGAGACCTCTCTAGGGAGAGTTCTCCTGA
GATGTAGGGGGAAACATGAGCAGCAGCAGTAACAACGCTG
ACAAATAGGTTTACTAGCCTGGCTGGAGGAAAGGAGGCGT
TAGGGCTAAAAGCAGAAAGCCAAATGTGTCATTTCTCTCC
ATAACCTCCTTTTGATCTCAAATACTGTGTGCTCTCACTT
ACAAGTGGGAGCTAAAGAACAGGTACACTTGGACATGAAG
ATGGAAATCATAGACACTGGGGACTCAAAGCAGGGAAGAA
TGGGACAGGGACAGGAATTCAAAAATTACCTGTTAGGTAC
TATGTTCACTATCTTTTTGTTTTTTTGAGATGGAGTCGTG
CTCTGTCACCTAGCCTGGAGTGCAATGGTGCAATCTCTGC
TCACTGCAACCTCTGCCTCCCAGGTTCAACTGATTCTCCT
GCCTCAGCCTCCTAAGTAGCCAGGACTACAGGTGCATACC
ACTAGGCCCCGCTAATTTTTGTATTTTTAATAGAGATGGG
GTATCACCATGTTGGTCAGGCTGATCTCGATCACCTCAAG
TGATCCGCCTGCCTCGGCCTCCCAAAGTGCTGGGATAACA
CGCATGAGACACTGTACCAGGCCTATGTTCACTATCTGGG
TAGCAGGTACACTAGAAGCCCAATCCCACTATCATGCAAT
ATACTCATGTAACAAACATGCATATATGTACCCCCGAATC
TAAAATAAAATAAAACAGAGATGCAGAAAAAATTATTTTA
AAAATGTTTTGAGAAATGTATAACAAGAGCCATAAAGTGT
TTATATTCCCTTGTTCTAGTAATTCTGCTTGTAGATATTT
ATCTTAACAAAACAAACAGAAGTGTGTAGAATGATTTATG
GATAAGCATGTTCACTGAAGCATTTCTCATACTATAGGAA
AAGTTGGGAGGAAAACCCAATGTACAAAAATGAGGAAACA
GTTAATCATAATCATAATCCATTCAGATGGCAGAATGCTG
TGTAGATATGTAGAAATCACATTTTCAAAGATGGTTGTTG
ATCAGTGAAAATGCCCAATCTGTAACATTCTGTGAAAAAG
ACAGATACACAGCCATATATTCCATACAGTTATAATTTTA
AATAATGTATGAACGTGTGTATATATATATTTTAAAAAAA
TGGGACAGAAATACACTAAAATGTTAACTCATCTCTAAGT
AGCAGGATTATGAGATTACAGGTGATTGTTTCTGGTTCTT
TATATTTTTTATTATTTTAAGATTTTTCTACATGAGTCTA
TATTGCTTTTAATATCAGAAATCTCAATAATTTGGAAGGT
TATGGTATTTATATGCATTGCTTTAAAATGATGAGTGTTC
TCTCTAAATCAGAAATGTGGACATCACGTTTTGTCTTTAG
TGTAGTGAGTGGAGTGTTATGATTAAACCGTGGATTTTCA
AGCGTTAATGACTCAAAGAGCAGGTACTTACAGAGCACTT
ACTCAAAAAGTGTTGCCCTCTGACTTTATGCCCAAGAGCC
AGGAGACCACAAAGAAGCGACAATGCCAGGTCTGCAAGGT
GAAGGCGAGAAGCTCCCGTTCTAGGTACTTGTGACTGTCC
TGTAACGCTAAAGAATGAATCATTTCCAAAGGTTTGGCAA
ACTCGCCCAAACTCACTCCCAAGGAGTCTAACCTTTGCCC
AAGTATCAAGGACTCAGGCCCAGCCGCTTGGCCTGGTCTC
ACTGAAGTGTGGAGGCAAAGCATTTGCAGGTTCCTATCAT
GACCTCCTGCTTGCTTTTTTTGTCTCATAAGGAAATTATG
TGAGTCGAAGAGGCTTGATGTGGTATATGGTTGTACAGCT
TAGTGCTTTCTTAGCATTCTGTTCAAGTGCTGACAACTTG
ATATTTTGATCAATGGTGCTGTATTTCTCCATATGTTAGG
TTGACAGGCTAATAATTTCAGAAGTCAATTTCTCTCTCTC
TCTCTCTTCTCCCAGTTTACATATTTCTATTTTCCAATTC
CCTTCTGTGCATTTTGTAAATATCTCAAAATAGTAGAGGC
GGGGCCTCTGGGATCACTTGGCCCAATCCCCATATAATTG
GATCCTTAGGGCTTGCTATATCTTTAAAGAAATTCAGGCC
ACCTTTTGTCACCAAGAAGTAAGCACCTGTTGTGTGACTG
ACTGATGGAGATTGTGTACAGAGCACATTGCCCAGGGCAG
ATATGATTTGGTTACCGGCAGCCTCTAGATGGATAAGAAA
AGTTGGGATCAGGTTGTAAACATTTTGCTCACTGTAGCAG
AGCGCCCTTGGTGAACAGAGAAGTGTCTAAACAGGGTGAT
TGACAGTGGCAGAAGCTGCCCAGGGATGCACCTCCTTCCC
ACGTTAGCCCATGGCCTTTCCAGCCCCAAATCTGAGTTGC
ACGTGAGTCACTCCGACAGGCCATCTGCCAATTATTAAGC
GACATCAGTGGGCCCAGCAATTCCACTCTGTGTAGAGCAA
AGGTCCTGCATGCATTCTAGGGCTATGCCATCAAAGCGAC
TATTTTTCTCAACCCATCCCTTCCCCTTGAGAAAATGGGG
GTCATTTATTTCCAGGGATCACTATTTATACCCCATTGGC
AGATAGTGGAGCCCAGTGGTTAATAAGCCACCTTATTTTA
AATCTCATCTATCTTCTTTGCAAGCTGTGTGTCTTTCGGA
AACTTTACTTAAATTTCTTGAGCCTCAGTTTCCTCACAGG
GGTATGGTCAAGTGATAATTACGTGTTTGCACTTTAACCC
CATACCTGGCTGATAGCAACCCCTCAGAGAAGAATTAACT
TACAGTTTTTATACCTTCCTCCAGTACAATGTTTCTAACA
TACAAGGGGCGTATGTGTGTATTGCGGGTGGGAAAAAGGA
GGAATGCAGTTGGTAAGGCTTGCAGTCAGCAGCGCTGGAG
TCAAACCCCCTTTCCTTAGGAAGATCTGGATGAGCCAACA
TTTCTTACATATCATATGTGGCGGTAACTTAGGTTTTTCT
TTCAGCCCTTCAATCACTTGAAAGAGCATTTGGTGATAAT
GAGCAGGTTTCGAAGTCTGTGAACTAAAGTAAAACTAAAT
GGGATGGGGACATTTTGTTTGTGCCTTAAGGGAACTAACT
TCCTTTTACCCTCTCAGTATGTTTGTTCTATGTCATCTCC
TAACAATTCCCTCCTTTCGTTTTTTTCTCCTCATTTCTTC
TCCTCTCAAGTAACAGTATTTTTAACAATCGTTCAGCTCT
TCCGAAACTTAAAAATCATGAGATGATCCTTAAAAGATAG
AAACTAATATTGATCACACAATGGGTAATAACTTCATGTC
TACACACTGGCAAATGGTGGAACAAACAAATAATCTCAGC
TTGCTTTGTAGGCATTCTGGATTGCTGAATTCTAGGCAAG
TGAGAACTGGTCCTTCAAAGGACCGAAAGAACAAAGAAAG
GAAAGAAAGGAGGTGGGCGGAGAGGGAGGGAGGGAGAAAC
AAAGAAAAAGAAAGGACAGAAGGGAAGAGAGAGGGAAGGA
AGGGAGGGAGGGAGGAAGAAAGAAAGATTTTGGGCAGAAA
ACTTTCTAAAATGTAATTCAACCTTCCCCACTTTCTTAAA
GAGTGGAGGAACTTCATTTAACTTCTTTTTTTTTAATTTT
TTTGGTCTTTTAAAGTAATCATAAAAAGAATCGCTTTTAC
TGCTATTGGATTAAAAAAATGGGCTTAGGCCATTGAAAGA
AAGAGAGAGAGAGAGAAGTTGTTGCCTGCACACTGAGAGG
TCCCAAGTTACTGTGCCTTTTGGAATTCTTGTGCCTGTCT
GTTTGTTATACTTTTCTGTTGCTCCCTTCTCTGGGCCATT
AGCAGTTATTTCTTGTTAGTGTGTAAGGCTATGCAAAGCC
TTCTCCCTACTGCTGATTTTCTATTTCTGAATTGCTGTGG
ACATGGAGAAACTCACACTGGTTAGGGATATGTGTACAAT
AAACATGGATGCTTTCTAAGTCAGGGACGGAGGGCTGCTT
CTTCTATGAGAAAAGTATAAGAAAAGCATTTCTCAAGTAT
TGTTTTTATTTTTAACAAATTCATTGTTTCTAAGCTATTT
TCTAGATATGTGAGGTTAACAATGGCTCAATTCTATGTAA
ATAAAAACTATAATATAAAGTATTGTCAACCTACCGGCCC
CACCCCTGGCAGAGATTGGTTACTCAAATGCTTACATTCA
GATAATATATTTCTTCCTTGCCCTGAAGTTTTGAAAATTT
TAATAGCTCCATGGATTTAACCGAGAGGAGAGAAAAATAT
TTCAAGTCTCTTTTAGTAATTTTTACGCTCATAAAAATGT
TCCCAGTGTATCAAAGGCAAGTTTGATCTCAAAGAAGTAA
TATCCTCCAAAATGTATCTCAGGTGCCATCTCCCTACTGA
AGACGCTTTCCTCTTTTCCCAATTGGTTTATAAAACTCAT
CGTCCAAGTGGGCAAAGGACATGAATAGACACATCTCAAA
AGAATACATACAAGTGGCCAACAAATATTTGAGAAAATAC
CCAGTATTACTGCTCATCAGAGAAATGCAAATTAGAACCA
CAGTGATGCCATCTACACCAGTCAGAATGGCTATTAAAAA
GTCAAGAAATTACAGAAGCTGACAAGGATGTGTAGAAAAA
GGAATGCTTATACACTCTTAAGGGGAATGTAAATAGTTCA
ACCCCCATGGAAAACAGTAGGGAGATTTTGCAAAGAACTA
AAAACAGAACTGCCATTTGATCTAGCAATCCCACTACTGG
GTAACTACTCGAAGGAAAATAAATCATTCTATCAAAAGAC
ACCTGCACTCAGATGTGTACTGCTGCACTAGTCATAGTAG
CAACGTCAACCTAAGTGCCCATTCATGGTGGGCTAGATAA
AGAAAATGTTGATACATGTTCACCATGGAATACTACGCAG
CCCTAAAGAAGAATCAAATCATCTCCTTTGCAACAACATG
GATGCAGCTGGAGGCCATTATCCTAAGTGAATTAACATAG
AAACAGAAAGCCAACTTTTGTATATTTTTACTTATAAATA
GGAGCTAAACAATGGGCATATGTGGACATAAAGATACAAA
CAGTAGACACTGGGGATTCCAGAAGAGGAGAGGAAGGATG
TGGGGTAAGGGCTGAAAACTACCTATTGGGTACTATGTTC
ACAATTGGGGTAATGGGTTCGACAGTAGCCCAAACCTGGC
GTTACACAATATACCCTTCTAACACACCTCCACAAATACA
CCCTGAGTCTAAAATTTTTTTTAATTCAATTTTTTAGAAA
CTCATTTTCCATGCCTGGTCATTTCTGTTTACAATTCTGT
TGGTCAGAAATGCTATCTAGGCAGTTGCCCATCCTTTGGG
ATTTCCAAGCGGAAACTATAACAAGAATTAACAACCACTG
GGCTGGGAGCTCTAAGTCCCCAAACACCTTCACAGTCAGC
CCTGTGGTGTTCCTGATTTATGAACCACAAGCAGAGGCAA
GCCGCGGGGTCTGCTGGATCAGAGCAGATTGCAGCCAGTC
TGGCCTTCCCGAAAGATCCACACACTGGTTGCTGGACCCT
GGGATGCCCCTACTCCCCTGCCTCTGTTTATGTCCACTAT
CACACACTGAACAATCATGTGGTACACTTCACAGTCAGCA
AGTTTATCTTGAGTTAAAATTTGACCAGTAGAAACCAAGT
TGTGTTTACCCCCGTTCTGTAGCAAGTCATGCGCAAATTG
CACCTGTGAACATTTTTCAGCACACATTCTGTACTCCCTC
CATAGTTCTCATGGCAAATGAATGCTGCAGGGAGAGCCAG
CAAGTGTGAAAGCTTTGGCAAATGTTAAAATCCTCTCCAG
AAATGCTTCACAATCCCTGCCATCAGGGTGCATGGGGTCA
TGACCATCCTCATCGTCAGAGCACAGTCATTGAATCTCTC
TTCCTATAAATGCAGACTCAGTCCAATAGCCCCTCTCTTG
AACAGATTAGAAACTCTGAATGCTGTGACAAATATTTTCT
CACTGTAATAAGAATACACTTAGATTTTCTTTTGTTAGAA
TTTAAAAGAATTTCATAGACTGGATTTCAATACACTTTCC
AACTGTTTTATTTTCTATGTATGCATTGGTCACAATGTGT
TAAGCACAATTCTAAGTGCTTTCAAACATTATTAATTCAT
TTATTACTCCTGACAACTTGGCAAGATAAGTACCATTACC
CCATTTTACAGATCTGCAAACTGAGGCACAAAGAGATTAA
GTAATTTGTCCAAGGTTACATACATTGCTAGTAAGTGGTA
GAGCCAGTGAGTTGAACCCAGGCCCAGACAAGAGCAAGTA
TATACCCATTTTCCATGCTGTCTTACTATGTAAAATGTAA
GTATTCGTAATATTAACTCGCTCTCTCTCTCTCTCTTTTT
TTTTGCAGATAAATTGAAAAGAAGCTGATTTTTAAAAAAT
ATTTATTATATGAATTTTCTGGGGCTATCAAAACAAAGTA
CCCTAGACTGAGTGACTTAAACAATATAATTTATTTTCTC
ACAATTCTAGAGGCTAGATGTCTGAGCTCAAGGTGCCATC
AGGGTTGGTTTCTCCTGAGGGCTTTCTCTGTGGCTAAAAG
ATGGCCACCTTCACCGGTTCACTTTACGTGGTTTCGCCCT
GAGTGCATCTGTATCCTAATTTCCTCTTCTTAAAAAACAC
CAGTCATGCAGGATTAGGGCACACAGTAATGATCTCATTT
GAACTTAATTACCTCTTTAAGAACCTGCTCCAAATAGAGT
CCCATTCTGAGGTAGTGGGGTTAGGGGTTCAACATATGAA
TTTAGGGGGACACAATTCACTGTAACATCTACCACATAGT
CGTAATATGCTAACTATTATATAAAATGTCAAAATGTTGA
GCTCCAAATTATTTGAGAAGGCACAATATTCATTGTGGAC
GTTTATTTTTGTTTTTTTTGTTGTTGTTGTTTTGAAACAG
AGTCTTGCTCTGTTGCCAGGCACTAGGCTGGAGTACAATG
GCGCAATCTCGGCTTACTGCAATCTCCACCTCCTGGGTTC
AAGCAGTTCTCCTGCCTCAGCCTCCCGAGTAGCTGGGACT
ACAGGCGCATGACACCACACCCAGTTGATTTTTGTATTTT
ATTTATTTATTTATTTATTTTTTTAGTAGAGACAGGGTTT
CACCATGTTGGTTGGCCAGGATGGTCTCAATCTCTTGACC
TCGTGATCCGCCTTCCCCAGCCTCCCAAAGTGCTGGGATT
ACAGGAGTGAGCCACCGCGCCTGGCCATGGACATTTATTT
GAATGACAAAGTTGACACAGCTCTTGTTTCTAGACGGTTG
GCTTGACCACACTCTCCAATTGGGTACAATGACACTGAGG
CATAGTGCTTACCATTGTTTTACCTTGACTTCCTCACTCC
GTATGCCAAGTGTGAGAAACTGTTCACCTCTCTCTATCAT
CTATGTTTCAACTCTCTCTCTCTCATCATCTACCTTTCAT
CCATGTATCTACCTATGTATCTATTTATCTATCTAACTTT
CTATATGTCAAGCAATCATCTCAATGAACCGCAAATTAAG
GAGTGAAGTAGTCATCTTGTCAGTATGTGTGTCTTGGGCA
TGTCTTTAAAAAGACTCCATTTTAGCTTTCTCATTATAAA
ATGTGTCTTTTAAGCCAACTGTAGAAAGTATGACTTAGTA
TAAAGGGAAGGAGCTTTATGGCAGGAAATCGAAGGTAAGC
CATCTTTTATGACTAGAAGTAAATCCCTGGGTGCAGGGGA
AAATCAGAGATGTGGAAATAATAGGCGTGTGTCTCTGTAA
GTATGAGACATTCATCTCACAGCGCCTGTCCTGTAGAGGG
TGATTTAAAAACATTAAAGGAAGGATAATGCTATCCTGTC
CCAGTTTTTTTTTTTTTCCAACAAATGGCATAAACAGATA
CCTGCAATGATTTAGGTCCCTACAATGCTTAAGCACATGT
AACACTGTAATTTTACTTCTCATATAAAAGCAGATATTAT
CCTGTCTCTCCTAGTTCTAATTCTAATTCCCCAAGTACAG
CATGTCCTTCTTAACTGTGTTCATCACTTCTGCAATTACT
GTGGATGTGGAAGTGCTATTTAAACAAATTTTAGAGCATT
ATACGAGTGTTAGCATGAATGTTAGCCACTCCTTTCCCTT
CTTTTGGTTTTGAATCCCAGGAAACTAAAAACAACATTGG
ACCCTAGTGAAATGAAGTTGCCAGCATACTGCTGAATAAA
CTACGGCAAGCCTTTGTTAACCCTAGTGTTCTGATAATGA
GGCTCAGCGTTCGTGTTTTACAATCTGCGATCTTCTAACA
GATGTTGGGCCTAGTTCAGTGTCCTTCACAGTGATGACCT
GCCTTTCCTGTAGATTATGTGTGCCATGATTGAGGATCTG
CCTGTGTTCTACCCTTCAATGAATGGACAGAAATGTAGAT
CCAGAAAAAAATGTGCCTGGAAGTTCCTCACTATTTTGGA
AATTGCCAAGTGGTTACTGTAGTGGATTATAGTATTGTTT
GCAATTATTTGTCCCTTCTTCTTTAAAAGGATTATCCATC
CCTGCCTTAGACCCCTTACAGGTAAACATATTTCCCTGAC
TCCTTGTCAGGCTTGGTCCTGTGATTTTCATCAGCCAATG
ACATGTGAGTAGACAAGGTATATGCCACTTAGGAGCAGAA
GCTTTAAATGTGATGGTGTGGTTCCGCTTGGTCTCTTGCT
CTTCTGCCCTCATCCAAGAGAAAAGAATTTCCCAGATAGG
AGAAAATACCTGTGACAGAGCCACAGCAAACTCACAGCCT
GCATGTCTCATGAGGAAGAAATAAATTGATGATGTAAGCC
ACTGAGGTTTTGGGGGATTGTTTGTTATGCAGTGACGCTG
ACTAATACAGTTACACAGATTTTGCTGAGATTTGCACAGA
TAAAACAAGGTAGGATGTGAGTGCAAGAAGATGTTATATT
TCCAGCTGGTAAGGGCTAGTTTATAAACATGAAAGAACAC
GTAGCTTACATAACGTTTGTTGGAGAATATGCCCTAGAAA
ATCATGACATCACAGATACACACTAAATATCTGAAGGCAA
TTAAGGAGAAACGTTTCCAGCAGACGAGTTCTTTAATAAA
GACAGAGCTTGTTTCAGAATTGGTACCTTCCTGAATATTT
GGTTTGTGTAGACATTTTTACATATATGTGTGTAATTGCT
CAAACACAGTTATCATTTTAAATTTTTGTTCTCTAAACCC
CATTTTTAATGAGCCCACTAAGGTTCTGTTAATATTTTTC
CGAAGTGTGTGATAGGTTACGGATTATAGCTTTGCACGCC
AGTAGGTTTTGTGATAAGTGTTTATTTAGTGTAAATATTA
CAAGGAGAAAACTAGAGCACCATGATAAAACTTGGGCTTA
GAATAGTACCTGGTATAGATTAGATGCTAACAAATACTTA
TTCGTCGACTGAATAAATTACAGTACTGTAGAGTTTAGGT
AAGATAAAGGGTAACCTTTATCCTGAGGTTTGTTTGCTGT
TTATCTAATTATGAATTCTTTCCCTTTTCATTCTATAAAG
ACTCTGGGTCAACTCACTCTGGTGGATGTACCTAATACAA
CTTATTTCCTTTTTCTTTGTTTTTCTGCACAGAAAGTGGG
AATCGTAAGAGTGTGGAGAAAAGGTTTAAAATGTTTGGAG
AGGGGCCCAAAGTGGCTCCGGCCGGATGTCATGGCGCTTG
CGAAGGCGAGGCCAAGAGTTCAAGGCCAACCAACCTCAGC
AACCTTATAAGCTCTCAATGATTGGCAAAAAAAAAAAAAA
ATGTTTGGAGAACTTTAGCATTTTGTAATGGTGTTCCCTT
ACCCCTTTTCCCTGCCTGTTGAGTATTTGTGGCTTTTGCT
GTTTTTTCGGCGGCTCCCGTTCTGCTCTCTACCTTACGTT
GTGCTGGCCATGGCTACAAGCAGAAGACCCCATTCAGAGT
CTCGAAAGCTGTTTTGGAGGACAGCGAATGGAGAGAATGC
AGTCTTGGAAATTTGGAAATAGGTGGGATTCAAAGAGAAC
CCCCAATATAGCATTTGCTTATTGTTCATAAAATCGTTGG
TGGATGCATGAATATACTCCACCATAGAGAGTAGAGATGC
TACTCTACGGTAGAGACGGTAGAGATGCTTGTACGAAGAG
CAGCTGAATACCTGGCAAGGATAGCAGTACTGGTGTGTGT
CCTAGCTGTGTGCCTGTGCCAGGGTTAAGTCTCCTGGGAA
ACCAGAGTATCACCACACTGTGCCAAACCCGATCTCATGA
TGGTGGCAAGAAGTTTAGTTTCCTGCCCCACCTAAGTGAA
GGTGTACCTAGTATTAGTAAATTTCATAAATATAACATTT
TAAGTTTTAAATAGATTTTAATTAGATACATTATGTGTTT
CTGAAATTAAATAATTAACAATAATAAACCTCCTCATTTA
CTTTCAAATATTGAGGTAGTGAGAGAAGCATAATCATTTA
GGTTTATGCCTTTCTGGGTGTCAGTATTTAAGAGCACTTA
GCAGTGGCTGAAGTTGTCTTTTCTCTGTCTGAACCTCCTC
CACTAATTTGTGTGCTCTGGAAAGGCAGGAGCTATAAATG
CCTGGTTCACTGCTGGGTCCTCAGTTACTACCTGGGTTCC
CATCTTGTTATAGGCGCTAATGCAGACTCGATGACTGCTC
GATGAGCTGTACTGAGAAAGCCGAAAGCCACAACAGGGCC
AGCCCATATCACAGCTTGGCAGGAGCCACTCCTAAGTCAT
TGTTGCCCTGGGGAGTCTGAGAAAACACCTACATGGATAA
ATTAGTGCATTTCTGGCCAAAGGACCTCACTGAAATATCA
TTATAAATTAGTTGCTGAAAAGAGTACTTCAGGTGACTCA
CGCTTGTAATCTCAGTACTTGAGAGGCTGAGGCAGACATA
TCACTTGAGGTCAGGAGTTCAAGACTAGCCTGGCCAACAT
GGCAAAACCCTGTCTCTACTAAAAATACAAAAATTAGCCT
GGCGTGTGCCGGTAGTTCCAGCTACTTGGGAGGCTGAGAC
AGAAGAAGAGCTTTAGCTCAGGAAGTGGAGGTTGCAGTGA
GTGGAGACCACACCACTTCACTCCAGCCTGGGTGACAGAG
CAAGACACTGTCTCAAAAAAAAAAAAACCCACTTGATATT
TAATGTTAAACATGGACAGATATCTATAATATTAATAAGA
CCTTTCATTTGTTTAGCAATACTGTATTATGCTATATTTT
AAACACTGACGTTAATTCATTTAATGTTCACAACCACTCT
GTGAGGTGCTGTGGTAGGCAGCCTATGCAATGGTCCCTGT
TGATCCTCACGCCCTGGCACTCACTGCCTTTTATAATCCT
TTCTCCTCGAGTGTGGACTGGATTCATATATTTCCCTTGA
ATGAGTAGAGTATGTCAAAGTACCGGGATGTCCCCCTTCA
AGATCAGGATGTAAAAAGTCTGTGGCTTCTGTCTTTGGTG
CTCCAGTTGCCATGCCGTGAACTGCCCTATGGAGAGGTCT
ATGTGACAAAGCACTGAGGGAGACCCACAGCCAACAGCAG
TGAGGAAGTGAAACTCTCAGTCCAACAGACTGCAAGGGAT
GGAATCCTGTTGACAACCACGTGCATGGACTTGGAAGAGG
ACCCCACCCTAGTCACAGCTCAGATGGGACTGCAGCCTCA
GACAGTAGTTGGACGGCAACCTCACGAGATACTTTGAACC
AGAAGCTCCTGGCTGAGTCGTGCCTGGCTTCATAACCCAC
AGAAGTTGTGGCTAATACCTGTTTATTGGTTCAAGCTGCT
AAGTTTTGGGGTAATTTGTCATACTTCAATAGATAACTGA
CATAGGCAGGTACTGGTATTATTTGCATTTTTCAGAAGAG
GTAACTGAGGTTTAGAGAGGATAAGAAATGATGGAGCCAG
GACGTGGACCTTCAACTAGAACTCCAGGGGCTGCACAGTT
GAGAACTAGAATCAGTTTTGGATAGTGTTAAGCACATTAC
GGTTGTTCAGTCCAGGTTGATGCTGTGCAGAAACTTCGTG
CTTCCAGACTTTAGAAGAGCTAGTATGAGCAGACAAAAGG
ATGGTTTCCTCCCAAGCCAGGTCAAGATTTTAAAAGAAAC
ACGAGAAAAAAATTATAGATCATGCAGGCAACGATAGAGC
ATTAACATTCCATTTCTAACAAAGATGATCTTAGTATCAG
AGTTCTCCAGAGAGACAAAACCAATAGGAGATAGATGGAT
GGAAAGATAGATTGATTAGATAGGTAGGTAGGTAGATAGG
TAGATAGACAGATAGATAGATGATAGACAGATAATAAATA
GAAAATAGATAGATAGATAATAGATGATAGATAATAAATA
GATAAATAGATGATATATACATAGATAGATAGATCATTGA
TGATAGATAGATGATAGATAGACCGGCAGGCAGGCAGACA
GATAGACAAGGGAGAATTATCAGGGGAATTGGCTCGTATG
ATTAAGGAGGCAGAGAAGTCCCACAACAGGCCGTCTGCAC
ACTACATGCCCACAGTGTGGCTCAGTTAAAGTCCAAAAGA
CTCAGAACCAAAGAAGCCAGTGGTGCAAGTCTCAGTCTGA
GGCCAAAGGCGTGAGAACCAAGGGTGTCCTGGAGTCTAAA
TGAAGTTCTGCCATCCAAGGGCAGCAGAAACAGAGTGTCC
CAGGTCCAGGAGAGAGAAACAAAGAATTCTCCTTTCCTCT
GCTCTGTTGTTCTGTGTGGGCCCCCAGCTGATTGGATGGT
GCCTGCCTACATGGAGGGTAGATCTTTCCCACTCGGTCCA
CTGATTCATGTGCCAGTCTCCTCTGGAAACACCCTCACAG
ACACACCCAGATTTGAGGCTTTACCAGCTCTCTAGATATT
CCTTAATCCAGTTAAGACCTAAAATTGACTATCACAGCTT
CCCTGCCTTCCAGTCACCAATCAAAAACAACCACTCTCAG
CAGTTCCTTCTGTTCTCTATTCCCTCAAAATTAGGCGAAG
CACAGCAAATGTACATTTGCATCTATAAAAATATTGTGTG
TGTGTGTACACATACACATATACAGTTGACTCTAGAACAT
CATGAGGGTTAGGTGCACCAATCCCCAACACAGTTGAAAA
ATTGACTCCCCTAAAACAAAACTACCAAAAGCGTATTGTT
GATCAGAAGCCTCACCAGTAACACAGTCAAGCAACACCTA
TTTTGTACGTTATACGTATTAGATACTGTATTCTTAGAAA
AAAGTAAGCTAGAGAAAAGAAAATGTTATTAAGAAAATCA
TAAGGAAGAGAAAATATCCTTACTATGTGTCACGTGGAAG
GGGATCATCCTAAAGGTCCTCATCCTCATTGTCTTCATGT
CGAGTAGGCTGAGGAGGGGGGAGGAAGAGGAGGGATTGGT
CTTGCTGTCTCAGGGGTGGCAGAGGCAGAAGAGAATCTGT
GTTTAGTGGACCTGCACAGTTCCAGCTCGTGTTGTTCAAG
AGTCAGTTGTATACACAACACCACACACACACACACACAC
ACACACGTGTGCACAAAAATTGGGGATCATGGTTGTTTCT
ATTATTTATTGCTACATAACAAATCACCCCCAAACATAGT
GGTCTAAAACAGCAGCACGTGTTTGTCCTCACGTCTGGTT
TCCGTGGGTCAGGAATGTGGAAAGAGCTCAGCAGGGTGGC
CTGGTATTGCTTGTGCAGAGGCAGGCAGAGGCCAAAGCTT
GGAGCATATCTCTCTCCCCATCTTCTTTCCACTGTGTTAG
TTTGGGCTTCCTCACAGCATGGTGATCTCAGGCGGCCCAC
TTGGCCACTACAGGCTTAAGAACAAGTATCCTAGCAACGA
GGCAGAAGATGCATTGCTTTTTACAGCCTAGACTCAGTAT
CACATATTATCATTTCTCTCCTCCCCTGTTGGTCAAAACA
ACCACAAAAGTTTGTCCAGTGTGAAGGGGATTTCACTGGC
ACTAAAGTTTTCCATTTCCATGATGTTGCACTCACACCAC
TCTCATGTGGAGCATACATCCAAGAAAGTCTCCAAAACAA
TTCAAGGGTGTGAAGAAAATAGAGCTTGTATTTCTTTGTT
TTAATTCACCCCTTTTGCTCTATTTTTGTATCTGATTATA
TACCTGTATATATTCTCTAAATAAATAAATACATTGGGGG
ATGTGCCCAAATGTGTTTTTGTACAATTTAAAAACTTTAT
CAGATATTGCTGAATATGTTGCCCTTAGCCTTGTTTCTTT
CTTTTCTACATATTAAAATTAAAGATCCTCTATATGCAAG
CTCTACCAATCAACTTTTCACCTTTTTAAAAACTACTTCA
TAAAGTTCTATTGTCTAACCAGTCTCAGCTGGTGGACATT
TTTGGTAAATTCCAGTTGTTTCTTCTATTGTAAGCAATGC
TGTAATGTCCATCCTTGTCCTGTATGTTTTGGCATAATTT
AGTCAAGGTAGGAGTAGTCTAAATTCATGCAGTGCAATTC
CTGGACCAAAGGGAGCATACACTGAAAATTATAACTGCTA
TTTTTAAATTGCTCCCAGATGAATCTATTAATATTGGCAA
CATGACCATCCGTCGACAGTCCCCGCAACGATATTTGTGA
GTTCCTTTCTCCACATATCTTCACTGGCACTAATTATTTT
TAAAAAACTTTATAATCTTTGCCAATTAGGTGAACAATGA
TATCCTGTTATGATTTGGATATGCATTATTAATTTCAAGT
GAATGCGCTTATCAGACATTTGTGTGATTTTTCTTATAAG
CCGTCCATTCATATTCTTTGCCTAATATTTAATTTACTGA
TTCATGCCAGCTTTTCTGTATTGGTTTGTACCACCTTTTT
TTTTTTTTTTGAGACGGAGTTTCGCTCTTATTACCCAGGC
TGGAGTGCAATGGCGTGATCTCAGCTCACCGCAACCTCCG
TCTTTTGGGTTCAGGCAATTCTCCTGCCTCAGCCTCCTGA
GTAGCTGGGATTACAGGCATGCGCCACCATGCCCAGCTAA
TTTTTGTGTATTTTTTTAGTAGAGATGGGGTTTCACCATG
TTGACCAAGATGGTCTCGATCTCTTGACCTCGTGATCCAC
CCGCCTCGGCCTCCCAAAGTGCTGGGATTACAGGCTTGAG
CCACCGAGCCCGGCCCTGTACCACCTTTTTATAATCTAAG
AAAATTAAGCCTCTTTTTCTCATATATGTTGCAAGTATTT
GGCCTGGTAGTCACATTTTTAAAAGTAATTTTGTCATACA
AAAAGTATGCATACTTTTACAGTATAAATTTTTAATTTTT
TCAACCTACGGCTTCTATACTAGAAAGGACTTCTCTATAC
AGAGATACAGAGATTATCAATAAACACGCCCCCTTTTTTG
AGATACAGTCTTGCTCTGTCACCAGACTGGAGTGCAGTGG
TGCGATCTCAGCTCACTGCAACCTCCACCTCCAGGGTTCA
AGCAATTCTCCTGCCTCCATCTCCCAAGTAGCTGTAACTA
CAGGCACATGCCATTATGCCCGGCTAATTTTTGTATTTTT
TTGTAGAGACAGGGCTTCACCATGTTGGCCAGGATGGTCT
CGATCTTCTGACCTTGTGATTTGCCTGCCTCAGCCTCCCA
AAGTGCTGTGATTGTAGGTGTTAGCCACCACGCCCAGCCC
ACACACCCATGAGTTTTTAAATCTTATGGTTTTAAATTTT
ATCTTTAAGTTTTTTATCCACATGGAATTTATTGGTGGTA
AGAGTAAGGTAAGAACGGGCTTAACTGATTTTTTTAAGTG
GCTAGCCACTGGTTCCAGCACCATTTGTTGAATAGCCCTT
CTTTTCACTGCTTACAACCAACGCTTATTACTTTCACCTG
ATCCCCGCTCATCTAGTGTCTAATGCTTACTACTTTGGGT
AGATGTTGACAATTACCTAGAATTAGGGCAGAAGCTACTA
TTGCTATAAAGAGTCTTGCTCTCTTGCCCAGGCAAGAGTA
CAGTGGCACAATTTGGGCTCACTGCAACCTCCGCCTCCCG
AGTTCAAGCATTCTCTTGCCTCAGCCTCCCAAGTTGCTGG
GATTACAGGTGCCTGCCACCATGCCCAGCTAATTTTTTAT
ATTTTTAGTAGTGACAGGATTTTGTCATGTTTGCCAGGCT
CGTCTCGAACACCTGACCTTAGGTGATCTGCCCGCGTCAG
CCTCCCAAAGTGCTGTGATTACAGGCATGAGCCACCATGC
CCGGCCACCACTTGATCATTTTTTGGGTCAGTGCTCTAGG
TGTAACCACTCTGTAAGTCACTTTTACAAAGTGCTCGTCA
AAATTATTCATGTTCATCTCAATAGATGCAGAAAAAGCAT
TTGACAACGTTCAGCATTCTTTCTTGATTAACAAGTCTCA
ACACTTTAGTTACAGAAGGAAACTTCTTTAACATAATAAA
GGCTATTTATGAAAATCCCAGAGATAGCATCATAAGCCGT
GGGAAAAATTGAAAGCTTTTCCTCTAAGATCCAGTACAAG
GCAAGGATGCCCATTCTTGCCACTTCTATTCAACGTAGTA
TTGAAAGTACTAGCCAGAGAAGTCAGACAAGAAAAAAATA
TAAAAGGCATCCAAATAAGAAAAGAAGTAAAATGTTCCGT
TTACTGCTGAGATGATCCTATATGTAGAAAACCCTAACAA
CTTCAAGCACACACACACACACACACACACACACACACAC
ACCTGTTTAAACTAATAAACAAATTCAGTAAAGTTGGAGG
ATACAAAATCAGCATACAAAAATCAGTATCTTTCTTCACA
ACAATAATGACTTATCCAAAAAATAAAACATAAAGAAAAC
AATTTCACTAATGATAACATTAAAAAGAATACAATAATTA
GGAATAAATGTAACCAAATAGCTGAAAGATCTGTACACTG
AAAATTATCAAACATTGATAAAAGAAATTTAAGATGACAC
AAATAATGGAAAGAGATCCCATATTCATGGATTGAAATAA
TTAATATTGTTAAAATGTTCATACTACACAAAGGAGTATG
AAGATTCAAAGCCATCCTTGTCAGTATTCCAATGGCATTT
TTTACAGAACTAGAGAAATCAATTGTAAAATCTGGATAGA
ATCACAGAAGACCCCAATAGCCAAATTTATTAAGAAAGAA
AAACAAAGCTGAATACTTGGTGATTTTTAAATTTTAGTAC
AAACCTATAGTATATGAAATAGTATGTTATTGGCATAAAA
ACAGACACATAAACCAACGGAACAGAATAGACAGCCCAGA
AATAAACCCAAGCATATACAATCAACTAACTTTTGAAAAC
AGCACCAAGAAGACACAATGGAGAAATCACAGTCTCTTCA
GTAAATTGTGTTGGGGAAGCAGGATAGCCGCATGAAAATT
AGACCCTATCTCACAACACACACACAAATCAACTCAAAAT
AGATTAAAGATCTAAATTAAGACCTGAAAAGGTAAAACTT
ATAGAAGAAAAGAGGGAAAAGCTCTTTGACATTGGCCTTG
GCAATGATTTTTTTGAATATTACATCAAGAACTCAGGCAA
CAAAAGCAAAAATAAACAAGTGGGACTTTATATATATCAC
AGGGATTTGGTAAAAGCAATTTCCCTGTGTCAGCACAACT
TATTGAGGGATTGGGGATTATAAATGTCAGTCAAAGGAAA
GGATACAATCATGGGTCTAACTCAGACCACAGACAAGTAC
AGCTTAAACATTTTCCTTAATCAGTATACTTTTACACACA
CTCACACACACACACACACACCACACACACCACACACACA
CACACAATGGAATATTATACAGCCTTTAAAAAAGAGATAC
TGCCATTTTTGACAATAAAGATGAACCTGGAGGACATTAT
GTTAAGTGAAATAAGCCAGCCACAGAAAGAAAAATACTGT
GACTCATATGTGAAATCTAAAAGAGAAGTTAAATACATAG
AAAAGAGACAGTAGAATGGCTGTTACTGGGGATGGGAAAG
GGAGAAATGGGGAGAGGTCGAAGGATGCAAATGTGGGATA
CATAAATCTAAAGGTATAGTATACAGCATAGTTAATAGTA
TTATACTGTATACTGGGAATTTGTGAAGACAGTAGATTTT
AGGTGCTCTTACCACAAACACACACAAAAAATAACTATGT
GAGATGATGAATATGTTAATTTGCTTGACTATAGTAACTA
TTTCACTCTGTATATGTATGTCAAAACATCATGTTGTATG
CCTTAAATATAGACAATTTTGTTAAAAAGGGAAAAACTAC
CAATGAATACAATGGAATTTTTAAAACACCATTTGTCTTT
GTGGAGTTGAATCACTGTAGGATTGATATTGACATGACCC
TTCTCTTTGTGAGGGCACGTAGCACCTTGCACTGTGTATG
AGTCCTTTTGGTTTGGTGGGGTGAGTACCCCCACCCTCTA
TTTATGTGATAAAACTAGGATTATGCTGAAGGTCTCTTTA
CCTCACAGTTGTTTTCTTTTTTTTTTTCATTTGCCTAATT
AATCTAGGCTGCTTGGAAAAAGTTACGTTGGTGCCAGGAT
TCAGCCCTTGCTTGGACAGAGGTGGCCGCCAGAGTCATTA
GCATGGACATCGGCCCCAGTGACTACATAGGTCCCAGGAT
CGTAGCCAGCTGCTTCTGGAGATCACTTGAGAGGTGCAGA
GACTGTGGGCCAGCCCCTCATTCTTGTCTGAGACAGTGAC
GCCCTCCCCACTCCGGAATTATGCACAGTTAGCAGAGGTG
GGAGCTGGGTTCTCCCACACCCTGCAGCAGATCAGAAATC
CCAGGGTGGGGAGAGGAGGATAGAGTTGCTGTGCCAGCTC
AGCACCCACTCCTCCTGTGTGCCGAGGAGGGCTGCTGAGA
TCCTCCAGTGCTCTGGGCTGGGCCGGGACCCAGATTTCCA
CCTGAGGTTGGAGAGGCTTCAGAGCTCAGCCCCTGGAGAG
AAGAGTCCTGGGAGAGCGGGCAGGGCTTGCAGTTACAATC
TCAGCAGTGGGACTGTGCAGGTGGCCCCAAGGCCCCTGGC
TCCACAGATGAGAATCAGAAGCACAGCCCCCTCAATTTGA
AAACAATTTGAGTTATCACACTATTTAAAGGGGTCTGCAC
GGTCAAGACCTGACTAGATTTAGAACCCTAAGGTTAACAG
AAATCAGACAGTTGAGAATGAGAATTTTGCATAAATAAAG
ATATGAAAGTACAATGTGCAACTGAGAAGCTGCCATGATT
TTTTTCTTTCCAGGCTGTGGATAATTTCCATCGTCAGATA
CATTATTTTTGACTGGGGGAGTGGAGAGTGTGAATAGGGC
CACTGACTTTTTTATTCATTTAAAATCACTGTAATTTGCT
GAAGAAGGTTGAATGACTCCTACATTTTTTTTAAGGCAGC
TCTGAAATGAATGGCTTCATTTAATGAAATCACAAAAGAA
GGAATACCAGCAAGACCACCCAGGCCCCAGCTCCAGGTTT
TCCTGAAGAATCTGGCCGTATCTCCCTTTTTGAAGGCAGT
CTCATCTTGTAATTAGAAGATTCCTTTGTTTCTTTAATGA
TCCTAAAGCACTGGTGTCATCTGAGGGAAATTACCTTTTT
TCTTTTCTTTTGAAATGGAGTCTCGCTCTGTCGCCAGGCT
AGAGTGCTGGAGTGCAGTGGCGAGATCTCAGCTCACTGCA
ACCTCAGCCTCCCGGGTTCAAGCAATTCTCCTGCCTCAGT
CTCCCAAGTAGGTGGAACTACAGGCATGCCCCACCATGCC
CAGCTAATTTTTCTATTTTTAATAGAGACCGGGTTTCACC
ATGTTGGCCAGAATGGTCTCGATCTCTGGACCTCATGATC
TGCCTGCCTTGGCCTCCCAAAGTGCTGGGATTATAGGCAT
GAGCCACTGCACCCAGCCAGAAATGACCTTTTAGGCAACG
ACAGCAGCCATCACTGGGGGCTTTCAGTGTAAGAGGCCCA
CACTGAAGTCACAGGCTATGAAGCTGTTCTATAAGAGGCA
GGTGAGGCTCTCTGGGCAGGTAACAGGTGTGGAAGGGGCA
TCCAGGCACATGTCCTGCTGTGGTTCACAAAAGGTGCCAC
CACCACTGTCTGTAGGAGGCCTACAAAAACTATTTTGCAA
AAAGAGGCCATGACTGTTTTGATCTTGGAAGGTTTACGTG
TCCTCTTCACTTAAAAGTTTAAGTGCTCCTCCCCAGGCTG
CGTGAGTATCTGAGGCCAGCGCCTGTGGCAAGACGCAGCC
ATGAGCCACCAGGTCCCTAAGGTACTATGTTGAATTTCTC
AATCTGACTTTGTTTAGTTTGGGGAAAACATTTTTTTGGT
CCTGAAAGAAAAATCACTGTGGTTTCTCTCCTACTCCCAC
CCTCTGTAATCTCCGCTTGCAAGAGTTGCACCATTTTCCC
AGAAAACCAAAAAAATGAGGATGCTGGGCAGACATTCTTT
GTGTCTTTTCTTCCATCTCCCTCTGCTCCAGGCAGCCTTG
TCTGCCCCCTGTCCTTACACCTCCTTCCTTCATGCTGGGT
TCATCTCTTTCTCCTTAGCAGATTTTCTCAAGCCTCCCCT
TGGTAAATTACTCCTCAGTAGACTTAGAGGTAGCCCAGGT
CCTTCTGCCCATACAGTGCCAGGACAACCTCTGCGCCATC
ACAGGCTCAGGCTGAGCCAGCCGCTGGGAGTCATCTCTGC
AGCACCCTGTAGTCATCCTGCTTGATGTTTCCCTTCTCCC
TGTGGGCACTTGTAGCTCATCAAGTCACTCATCAACTACC
AGTCCCTGAGCTCCCACTAAGGATCAATTGCATTATGCAA
TATTATTTTGCACCTGCCGTTGGAAGCCTTCTAACGTCAT
TTCACATGCATAGGCAGGCAGGCTTCTCTCCTCCACTGTG
TGTTGTCAACTGGCCTATTCCTGTCCTTTCTACTCCCTTT
ACCAGGGTGGTGTCAGGAGTGAGTAGCACATTAGTCAAAG
CTCCTGGATTCTCTTAAACGGTTCTGCTACTGACTCACTA
TGTGAGTGTGGACAAGTCACTTCCCTTTGTCAGCCCTAAC
TTCTCCAGCTGTAATATGCTCTCTGTACATCTGGAAAGAA
CACAGCTAGAACAAATGGGCTGTCCTCTATACATAGATTA
ACTCCATAATTTATTGTCCAACTCACTTTTGAGAACAACA
GGGGGTGTTTTCACGATTATAACAGGACAGCTTAAACAAG
TTTGTCCCTGGCAAACCCAGGCTGTGTGGTGCATGCCAGT
TTCTGGGATCTCAGGTAAAAATGGTGATAGAAGCAGGCAT
TCCTCAGCTTATCACCTGCCAGTTCACAGAGATGGAATAT
CAGCAGCTTGCTGCAGTCTGACCTATTGGGTTTGCTCTAG
AAAAGGAGGCAAGAATTTCAGACTGTCTTTCATACATTTC
TTACCCATGTGCAAAAACAATCAGACATAACTCTCCAACA
CCCAAAGGGTGATCTAACAAATGGCGAGTAAAGATGAGCA
AAACTGTTAGAGTGACAAAGAAGGCTCTTAACTGTGCATT
ATAAGTCCCAGCCTCAAATGTTATGCCATGCCGTGCCCTT
CTGAAATGTAAACCACCCTGATACCAAGCACTTGCCTATT
TTAGGTGTCTAAAATAACACCCGGCCAAGTCAATTAAGTT
GAACCCCGAGGAAGGGGTAAAGGACCCCAGCATGGCTCTA
AGGGGTCTTAGTGATTTCTGAGAATTCAGACGTGGAAGTG
TTTGCATATAAGAGCTACATCTGGGCCTGCAGCTCTCAGA
GCCCTGGACTTAATTCCTTCTGGGGAGGAATGTCCAGGTA
GGAACAGAGAACGAGGATGCAGCATGCAACCACAATCAGG
AATCAGCAGAAACAGAACCACCCATGCTTGGCTCAGAAAC
CAGATACCAGGCGCTAGGCAGGAATTTGCCCTCGGTGAGC
TGTTGCTTAATTCTCTAGTTCCTCAGGCTCCTGGACTCCT
TGACAAAGGCCAAGCCAAACAGGGATCCCAGGTGAGGCCA
GGCTGGCCAGCCAGTGCCAGCTCATTCAGGGTTAGACTAG
GGCTGGGAGGATCCCAGGCAAACCTTCAGGATGTCAGGAG
CTCAACAGAATTGCAGAGGTAGGCAAGTTTCTGCACCTCC
AATATCCCAGTGGAAAGGTGCTAATTTCCCAAAGGTCTTT
CATCAAAAAGCCCAAGTAATCTTTGGCCTGGCTCTAGCTA
GAACCACTGGGATCTGGGATGAAACAGCAATTGCTGGGAG
TGTAGAGAGGTTTGGCTACAAGTGGGTCCCAGTTGACAGG
GTCACAAGGATCAGCCAGTTGCTACGTTCAGAGTTGAGAT
CCACAGGCTTTGCCCCTAAGCAGCCCCACTGACACCTGCA
AGGACTTGTTTTATTATAAAAGGGAGGGGGGAGGGGAAAG
GGTTTGTTCCATTATCAAAGGTGGAGGGCGGGGAGAAGAA
CAGGAGATGGTTGTCCGAGTGTATTTATTTTCTTCTAAAA
TGTAAACTGAACTGGAAATGCCTACAGAAACACACAGGCA
CTTTGATCATCAGCCCATTGGGTGGGCAACATGTCTAATC
TCTGCTCTGCCCTGCACACTGCGGGCACTTGACAGATGTA
TAGCAACATCTCCACCGTGGTGGTGGCCAAATTTATTGGC
TTTGTGACATTCATCAGGGCTTCCTTCTTATTAAAAATGC
AAGGGCTGCAGCTATTTGGAAGGACACCAGGTATATTCAC
TCTAGGTAAAAAACATTTCTTCTTTCTCCAGGAACCCAAA
TGGAACACCCCAGATCTTGGGGAATACAGAGAAGCAGTGG
GCAGAGAGTCGGTGGTGGTGAGGTGGGACACAGAGCTGGG
CCGTCCCCAGGTTAGATGTCTCAGATGAAGGAAGTCCTCC
AGAGTGCATTTCCTCCTGGAGATTCTGCCATTATTGACTG
TGATGGTAAAGAATTGACTATATGTTTTACATTTATTTAC
TCCTATGGATTCTCCACCTAAATTCAGGGAGATAAGATTA
GGGAGTTGGCCCATTTCGTCCCTTTGATTTCTTGTCATTC
AGCCCCAAATGCAGAAGCTTGGTGGACAAGCTGCTCCCAG
GGAATGAAAAACAGTGTGAACATTACAAGAGCGTAAAAGT
TGATGGTGGTGGGTAAGAGGGGCCAGAGGGGGAGGAAAGA
ACTGGTCCCGAGGAGGCTCCTCCTCACTCTGCCCAGTTTT
TTCCTTAGTTCTTTGTTCTTTCCCTTGGCTTTGAGGCTGT
CCCAGTAGACACAGGGAGGTTGGGGCAGGGCTGGAGCACT
GCGGCTCCTCTGATGTATGAGAATGAGTCACCAGCTCAGG
CCTCTTTCTAGATAAGCAGAGGTAAAGGCCCAGCTTTGTA
GCAGCTGGAGTGTGAGAATCCCTCGCACTGATCTGGGTAC
AATGCTGACTGCAGGCCCAGAGGCCCTCAAGTCTCATCCC
CAGTGGTCTACTGGGCTGTGCATGGGCCAACTCCCTAATC
TTACTTCCCTGCATTGAAGTGGAGAATCTATGGGAGTAAA
TAAATGGAAAATAACACAGCCAATTCTTTACCATCACAGT
CAATAACGGCAGAATTACTCCAATACCTTCACTCCGAAGT
CCCAGCCAAGTCCCCTCTGTGTGTTACAGGTAGTTAGGCA
TGAAAGGGGCAGGAGAGGGCTCTCCCCACCACCCACTAGA
AATGTTGGGTGATGGTTAGGCCTCGTCGCATCCCTTCTCT
AAAAACGACAATTCCACGAGGCAGGAAGAGACCATTTCCG
GATGGTCCGCATCTGTTAACATCCAAATGTTAATTGAATG
CAGGCCCCAGGGAGAAGCAACAAAAATGGTGACGTATGGT
CACCACTCCACCAGAAAAGGGAAGAAAGCCTCAGGGCCCT
GCGTCGACCTGCCCCTAAACACACTGCGCATGCTCCATTC
CAAACGATAAGCCGGGCACTGCGCAAGCGGGAAACCCACC
CTGAATGGGAAGACTCCTGGGAACTAGGCAAGACTATAAA
GTCCCAGGATCAAGGTTAAAGACCGTCTTTTTTTAACTGT
CTTCTTTAGCTCTCTTTTCTCTCTTGGACCTTCAGGCGCC
TGCTTGGGTCTCTTTCAAGCGAATTTTCCTTTCTTTCCTA
TTCTAAAGCCTTTTAACTAAACTTCCACTCCTGCTCTGAA
ACTTGCCCGCTCTCTTTTTCTGCCTCACGCCCCTCAGTCG
AAATCTTTCTTCTGAGGAGGTAGGGACTGAAGTGGCTGCG
GACCCATGGGGATTCTCCGCTGAGAACTCGGGGTAACTCG
GGTCTCTTCCACGGCTGACATAGATAGCAAGTCCTGTCTT
GGGCTGGCAGGCACCACGGCCGACACCACATGCGCAGAGA
GAGGGGAAAGACCAAGCAGTGACTCATGACGTCACCCTCG
TCTCTGGAAGTCAAGATGTAGGTCTCGTCAGGTGCCCTGC
AGTCTTCAGCGCTGGCTACAGCCAGAGCCCCTGCAATGCA
AACCAGGCTGAGGAAAAGCCGCCAGAAGACGCCTACAGCA
TTTTTTATTAGTAAATCCAGAGAACGTGTTATATAGAGTG
TAAGACAGTCACCATTGCGTGCATTTTTTCATTCACTCGT
TCAGTAAGGAATTTTCCATTTCTTTATAAATGAGTAAAAG
GTACAGGCTGGGTGGCCTTGGACAGTATCCGATTAATGAA
AGACAGATTTGAATAAAAATGTGTAAGGTCTCAAATACCA
GGCTACTTACTGCCGTAGTCAGTATTCAGAGGGGAGCCAC
TGGAAGTTTATAATGAGAAGGAAAACAAACACGATTTTCT
GGTTCCTGATACTTTCCCATGGACAGTTTGCCTAGAGATT
CAGCAAACCATGGTGTCTATAAGATGCATGGATTGTTCTG
AGCACCAGGACGCTGGCTGCAAGGTGCGGGGCCCTTGGTC
CACCGGGGCCTGTCCTGGTCCCTAGGCAGGCTGTGGCAGG
GCCTCTCTGGCGGCCCACCCAGTGGCCTGTGACAGGCGAT
CAGGAAGCAGGGGCAGAACAGTTGGGGCAGAACTAGGGTG
ACGGAACATCTCCTGCTTAGGTTCAGAGGCCCTCCCTCAA
GGTGCGGCCTGTGTGAGACATGGATCCATAGCCTGGTAAC
CAAAACTGGCACACCCAGCACAGTCACCTTCATGGCAGCA
CAGGACCTACATCAGCCAGTCAGCAGCTCTTACTGAGGAG
CTCCTAGGTCCAAGTGCATGTGCAGCATGACGGGGAGAGG
GGCTTACCTACATTTAATTAGCAACGTGAGATACGCACAC
GTGAGAAGAAGCAGCAAAGGATCACGGATGGTTTCAGAAG
CTGAGTAGGGTGGAAGGAAGGACTTTGAGAGGAGGTGGCA
CCGGAGCTGGGAGTTGAGGGAGAACTAGAGTGAATTAGGA
AACCCAAAGATGAGAGGGTGTTTTGGGCACGGGGAGAAAA
GAGTGGGAGAACATGTGTGAGGTATGCTCTGGAGAAGTGA
GCACTCAGTATGGTGGAGCCCATTTTTGGAGGGAAGTGAT
GTTCATTTGCCATTAAGGTGGAAAATCTATGTTTAAACCA
GCCTTTCGATGTTTCTGAAAGTCAGGCTGAGGGTTTGGAT
GGTCTTCAGAGAAGAACCATGGCAAGGTTTTAATGAAGAG
GGCCAGATTAAGTGAGACGGTGTTGATACAGAATTCAGCC
TGTGCCAGGGTATTGTGTTAGGGACTGGGGGAGTTCAACT
GTGTTCAGACACGGTCTCTGCCTTTAGAGGGTTTCTAACT
GGGGGATGTCATACTTAAGAAACAGATATTTTTGGTTTAA
TGTGGTAAGGGCTGTGGTAAAAATATTCAGAGGATGTTGT
TGCAGCTTAGGAGAAGGCCAGGACACCTGGCTGTGTGGAG
CGCAGGGAGGGAAGGAGAGGAGGCAAGTTTGGACGTCAGT
GTATACAATGGGAAGGTTTGTACCTTCTTCTGGGCAAGAG
ACAGGGAAGAGATGTGGACCAGACTTGGATTCCAGCCTAG
GGAGTGGCAGGGAGGATGCAGGAGCAATTCGGGAGGTGGA
TGACCCAGGCGAGGGTGGGAGAGAGTGGGAAGTGGCCGTT
AATTGAGGTAGATGAGTCCAGCAGCCCTCTGAGGAATGGA
CAGGATGGATGGGCAGGAAGGTGCTAGAGAGTGAAGACAC
CATCAGGAAATGAAGGAACCTGGTGCAAGGTGAGAAAAAC
TGGAATGGAGAAGGAACAAGACAAATAGGCTCTTGAACTG
GTCCAGCTGCCTTGCTGAGTAGGCTGTGAAAGGGGTGATC
TTAGTGTAGTGAGATTTCTCTTTTAAATAAGTCTGCTCTT
TCTGTGACATCAAAAGAAGAAAATTGCTCAGAAGCTCCCA
AAGACCACCGCTGCTAGCAATTGGGAAGCATTTCCTTCAG
ATCATTTCTCCTGCGTCTGTTTGTGTTTGGTTTTAACATG
TTCTAATCACACTGTGTATCCTGCTGCCTTTAACATTCCA
GTGTGTATATTTCTCCGCATGTTAAATTTATCCTGGCTGG
GACAGATGTTCATGTTTTCATGTTGATTTACATGAAGAGG
CTCACTTTGCCACTTTTTGTTTCTTGCTTCACAGCGAACT
TTGAAAATGTTGCTTCCCTCCCTTTCATCCTCACCTCCCT
CGCTCTCTCGCCCGACCCTTTCTTTCCTTCCTTCTTACAC
TTCCTAGTTCTCCCCTTACTACCTCCCTTCATTTCCAGAG
TCACGAATAGACATTTTCTTTTACATCAGCAAGTTGCTTT
GTAACACATACACCAGAGAATATTTCGAAGGCCTAAACTC
TCAGAGGTTTCAAGGTACCCGTTGGGTAAAGGATGGATTT
TTGGTGATGGCAGCCTCACTCCAAGGGGCCGGGAACTGGC
AGCTGATGATTCCAAGCCAGGGATACTTGCCAAGATGAAG
AGGAGAGGAAGGTGCGACTGGGCCCAAGCAGAAAAAGGTG
TTTCCCTGATTTTCCAAGGCCACAGAGGCTCAGAAAGAGG
GGACTGTACCACATTCCATTTAGAGAGGGGGAGATATGTA
TGGTGTATCAACTAAGCCGCAGGCCCGCACTTGGGAGGAG
TTTTAATATTACAGAGCAGGAGTTCCCAACCCTAATCTAT
AACACCCATCGGTCCATGGCCTGTTAGGAACCAAGCCACA
CAGCAGGAGGTGAGCAGCAGGCAAACAAGTGAAGCTTCAT
CTGTATTTACAGCCACTCCCCGTCACTCCCATTACTGCCT
GAGCTTTGCCTCCCGTCAGAACTGCCGCAGCATTAGATTC
TCATAGGAGCTCGGACCCTATTGTGAACTGCACATGCGAG
GGATCTAGGTTGCTCCTTAGGAGAATCTAATGTCTGACAA
TCTGTCATTGTCTCCCATCACCCCCAGATGGGACCATCTA
GTTGCAGAAAAACAAGGTGAGGTATCCTACTGGTTCTATA
CTATGGTGAGTTGTATAATTATTTCCTTTATTACAATGTA
ATAATAATAAATAAAGTACACAATAAATGTAATGCGCTTG
AATCATCCTGAAACCATTCCACCCCCATCCATGGAAGAAT
TGTCTTCCATGAAACCAGCCCCTGGTGCCAGAAAGGTGGG
GACTGCTGTGATAGAGTGTTTCCAGCGAGGCTTCATAAGA
ACCAGTTTGTTCTTCCTTTGCTTCTTGCCTGTAGGTACAC
ACAGCCTATCTCTCTCTCCCCTGCAACTCCGTGTCTCTCT
GTCTGTCTCTCACACTCATACTTTATCTGTGTCTTTCTCT
CTCTGTTTCTCTCTCTCCCTGTCTCTCTTTCTCTCTCCTT
TAACCCAGTGAAATTTCCAAAGGAGCCTTTGTTCAGTACT
CATGATAACAAGTTTCCTTTGTCCCATATGCCCACCACTG
TCCCCGGCCCTTGTGTGTGTATTTCTCACAACACCTCCAG
GAGGAAGGTACAATTATGCACAGAAAGAATACGTCACTTG
TCCACAGTCAGACAACCTGTCAGTGTCAGAGACTGGATTT
GAACTCAGGTCACCTGCCCCCAAAGTCCATTCTTTTAACT
GCTGTGCTATATTATATCGCTATGTTATATTCTCTCAACG
TCATAATTTTCAAAGAGAAGATAGAATCCCAGTGGGATTT
TATTACAGAGACAAACATGTTCAAAGTTCTTTTGACCTGA
ATGCAGATGATGTATCAAAGACTCACAATTTCTCACAGTT
CAGTCTTTGGGTGACTGTTTTTTCCAGCAACGCAAGGAGC
AACCCAGGAAAACGTTTTGCCTTTTCCTAAGATGTCTGGA
GAAAAGCTAGGCCTTTGCCTTAACAGTGCAATCGCTGGCC
TTAGCGATGTCAAGGCTTTGTGTTCACCTGACCTCCGTGA
CCGAGGGCTTCAGAGTGCGGACAGTGTGTTTCATTGGCCT
AATCTAATGAGAACATCGTTGCCTGTGCCCAGTGTGTTGG
GGAAGTCCATACCCTCATTCCCCAGTGTGCCTATCCCGGT
CTGTGTATTGACTAGCAGAGTAAGGAATCTATAGAGTACA
GAACTCTATCTGGAAGAAGAAATCACCCCGTGTTGATTTC
TAAAGTTCCCTTTTGTGCTGCTTGCTTCTGTGAGGCTCTT
GAAAGACTTTCACTCTGCAGCAGCCAGGACTGGAGTCTAC
TCACCCCCACTAGCCACATGCTTCCTGCCCCAAATGTCAA
GGTTTTCATTTGACCATGGTATAATGAGCTGTATAAAATT
AAAAACAGCTAACTACCACCTTATTTACAGTAATTTTCTA
TTTTCTGTACTCATCACCGAAACCTCTCCTTAACAGCGCC
AACCTCCAGATCATACCAATCACCAGTGAGAAGCCCAATC
ACTACAACCACTAACCACAACATAAATCAATGTGAAGACC
TGAGAGCTCGCTCGCTCCCACTCTGTCCCTAGCCCAGCCT
GGTTTTTCCATCACATGCTTCTTAGGCAGCAGGGGCTGAG
GCAGGGGGAACATTTAGTTCCCTTTTCAAAGACTGGGGAC
ACTTAAAAATATCTCTAAGTAAGCAACCAGCATTCAGAGA
ATGCTTATTTACACTTGTAGGAGCCTGGTGTTGGGACTCT
GGCTCCTGGATGTCCTCAAACCTGCACTTGGGCTTGGCCG
AGGCCAGTTGGATGGCCTACCATTTGCAGATGACTCTTGC
TTCACTGTTACGTCTCCATCTGGGTAAACAACCTTGCGAC
AGCCCTGGTTCTTCTTAAGGCTGTCTGTTATGGACTGAAC
TGTGTCCCCTTCAGATTTATTTGTTAAAGTCCTAACCCCA
GTACACCTCAGAATGTGACTGTATATAGAAGTAGGGCATG
TAAAGCAGTCATGAATGCTAAATAAGGTCGTATGAATTGG
CTCTAGTTCAATAGGACTGCTATCCTTCTAAGAAGAGGAA
GAGACACCAGAGCTCACTCTCTTTCCATGCACACAATGGC
CATGTGAGCACACAGTGAGAAGATATCATCCACAAGCCAA
GAAGAGAGGGCTCAGGAGAAACCAAACCTGCCAACACCTT
GATCTTGGACTTCCAACCTCAAGACTGTGAGAAAATTAAT
TTCTGCTGTTTATTCCACCCAATTTGTGGCACTTTGGTAT
GGCAGCCCAAGCCAACTAAGATACCATACATGTAATATCT
TGTATGGCAAGGTCTTAACATAAGACATGAATGAATCAAT
GGCCATTTCTGTGCAGAAATTTGAAAGCATTCTTGAGTTA
TCATGAGGAGATTTAAATTCTTACATGAACACCTCTAGCC
TGGGCTTTCTTATAGGAAAAATCTCTGCGAGAGTGGAATA
TTCCAGAAGTTAACCAAAAGCATCTTAATTTACTCTCTAT
TTCCTATTCCTCACATTCCTAGTATTGTTAATTACTCTCC
CTCCTCAACCTCTGCCACATCCCTTTGGGAAGCCCACACA
TTTTAGTAGATGTTTATTGAGTGCTTCTCCAGGCCAGCCT
AGGCTTTAGGCACTGGAGGTACAAGAATGAAGAAAACAGA
TAAGGAATGTGCTCTCATGTGGCTTCCATCCCAGCAGAGG
AAAACTGAAATAAAAAGAAACAAAAAAATAAATAAGAACT
ATATCAGATAGTGAAAAGCTATTCAGGAATTTTAAATACA
GCAATGCAAGAATGACTGCGAGCCTACTTTGGTTAGGCAG
ACAGGAACTCTTTCCTTTCTGACTAAAAACCTTTCTACTT
CCTATACTCCTCTTTCCATCACCATTACTACCCCTTGAGT
TCAAGCTTCTGGGCTGGACTCCTGCAGAAGCATTCTAATT
GGTCTTTCTACCACCTCCTTTGTACCACTGCAGTTTATTT
CCCACACAGCAGCTAGTGAAATACGTAAAAAACACAGCTG
GTTCTCATTATTCACAGTAGCTGTGTTCTATAAAGTTGCC
TCAAACTCTGAATTCAGGAATACTGAAGCATTACTCCTAG
GGGAAATACAGGGTTAGGTTCCTGTGAGCCTCTGATCACC
CATCAATACATAACCTTGTTTTATGTGTATTTCTCTGTAA
AGACACCTTATTTAATATGTATTGTTGACTCATTAACATT
GAATTCATGGCCAACAGCACAATAACTCATGCCTGAACAA
AGCTTATCTAACATACATATTTTCTACATAAGGAACTTTC
TGGCCTTCCTGTGCTTGGGAACACTAGATGGCACGTCAGC
ACTAGTCTGCAGTGGGGGCAGGAAAAGCAGACATTTTAAG
CAGCAAAATCACCAACAAAGAGTCAAGAAAATATAAAATA
AGATGGCACTACATAGACCACAAAAAGGTCACTTGCTTAG
AGTATGAGAGCTGAAACAAGAAGAGAACGTGTCACCTTGA
CCTCAGCTAGCAACCTGCAGGTTGGGTGACTCACATTTTT
TGCTTTGCTCTGCTCATGTCTGTGAATGACTGCAAACTTG
TCACAAAAATATTGATCTTGGGATAATATACAGGAATTCC
TATGGTTTAAATGTATCCCCCCCAAATTCAGGTGTTGCCA
ATGTGACAGTATTAAGAGATGAGGGCTTTAAGAGGTGATT
TGGACATGCAGGCTCCTCCCTCGTGAATGAGATTAAGGCC
CTTATAAAATAAGCTTCACACAGTGTTAGCTCACTTGCTC
TTCAGCTTTCTGCCAGATGAGGACACAGCATTCCTTCCCT
CTGGAGAACACAGCAACAAGGTGCCATCTTGGAAGCAGAG
AGAAGCCTTTGCCAGACAACCAAACCCGTTGGTGCTTTGA
TCTTGGACTTCCCAGGCTCCAGAACTGTGAGAAAATCGAC
TTCTGTTCTTTATAAGCTACTCAGTCTCAGCCATTTTGTT
TTAGCAGCACAAATGGACGTTTTTTTGGTATTGTCTGAAG
AATATTTATCCGTATTCCATCGGCAAGATACACATGCTTC
ATGGGAGTCGATACACATAGCAATAATAGACAAACGGTAG
CAAACATTCAATATCTGTTAAATAAATGACTGAATGCATT
AGTAAAATTTCAAGTGCTGCTTTCTTTAAGTTAGGAACTG
TTTCATTACATTGAAATATCCAGCCACTAGCACAATACCC
ATTGTGGATACCTAAGTTACATTTGATGAATGAATGAATG
AATGAATGAAGAGTCATAAATTTTAAACATTGAAGAGTCA
TAAATTTTAAATATTAAATTAGACATAATAAGAACAGCTT
ATGAACTGTAAAGCTTTTGAAAGTGCCCAGTCTCTTCAGA
ATCACCACAAAATTACTTATCAACCTCTTAATCCATAATT
AAACCTGCTTTACCTCTATTTTTTGAAAAATTACTTCTTC
AATATTTTTTGCTTTTTATTACTGTGACTATGAAAAGATT
AATCAACTCTATTGATTGCCAATATAGAATATTTCAGCTA
CATGATGATTTAATAAGAGTTTTATAAACTGGAAACTCAA
TCTCCATCTATTTATGATATTGTGTTCATGAGAAAAATGG
ATTCCAAGGTCCAAAACATAGACTTTATCCAATGCTTTCT
GAAAATACAATTCATTTAATAATATGGGCACTTAACCGGA
TTTTGTTTATTCTCAAATACATGGCATAACCTCATATCTC
AAAAAAGATCACGGGATATCAGACTTCAGTATCATTTTCT
GTCCTATTTAAGTCAAGTGGCTTTTTTTCTTCCAAATTGC
TCACCCCTACAACCACTCTTTTATACTTTTTGAATATAGA
TTTAATTATTGTCATATGCAGTGAGCCTCTGCTTTTTATC
AAGTTTCCCATTCCTGGAAGGCTTATGACACAGTGAATTG
ACTTAAAGTAGATTATGTTTCACCTTAGGAACAACAATAT
ATTTGAAGAGTTTTATTCTTGATTTAACATCAAATGAATT
TTAGATACAGCCCTAATATGTCACAAAGGCAAAAACACAA
CAGTTTTAAGCCTCTATAATCAATTACAAGAGTAAAATTA
ATGTCCAAGACACTTAAAATGGGGTTGTCAATTATATATG
CTTTGTAATGAAAAGTGCTGTCTATGTGTGTGTGTATGTG
TCTATAAAATATAAATATTCTTTGTTTTTCCACCTCTTCC
TATATACTGGCACCAGATTAATCTTCATAGGTGAGACTCC
AAGTTCACAAACCTTCACTAGCTCACCTTCACTCACAGGA
CCAAGTTGGAATCCTTAGCATAAAAGTTCCCCTCCCAAGA
GCCTCAGCTCCCTCCACCCTTCTCCAGCTCCTTCCAAATC
CTGGCCTGCTGCTTAGCAAACTAGTTAGCAGCTCCTGGTC
CTTCACGTGCATCCCCTCCCCTCTCTTTTCCTGCCTTGAT
TCTCTCTATCTGCTCACCCCCAATCATCTCTCCGCCATAG
CAAACCCCACGCCTCCTTCAAGACTCTGCCCAAGTCCTCT
TAGGCTTCGCACACCCTCCCTCTAGGCAAAAGGACTTCCC
CTGTCCGACCCTAGAACACGGATTGAGCAGCGCATCATGG
CTTGTGCTACCCAGGCTGGCTGGCTTTATCCATCTGCCAC
TGTACTTCAGTAATAAAGGAAGAGAAACCAAATTTATTGA
GGACCTCCTATGTGTCTGGTATCCAGCCAAGCATTTTTAT
AAATGTTCTCTCACTTAACCCTTAGCAGGCAGGTATTGGC
ATTTTCATTTTGACAGCTGAGAACACAGTGGATAAATAAC
TTGTCAAAGTAACTCAGTTGATAAGGGATAGGGCCAGAAT
ATAAACCTGTAAAGTACATGGGAAGGATAAAAAACTAAAA
ATCAGGGGATCTCCAATTTAATTAACCTTTCTGAATCTCA
TTTTTTTTTTCTCATTAATGGAGATAGCTAACACCTCCCT
CATGTAAATGTGCAAATTAACTGAGGACATTATTTTGAAA
GTCTTTATCAGCTGTGGAGGTTTCTTTTCTCTTGGTGACT
AGCATACTTCAATACTTAATAAATATCTGTTACTAGATTG
ATTTCTACATCTTCTCTTAAAAGCGGCACTGTTAGTCTTC
CATGCCACGTCTCCTTGTTCTTAGCTGGTTACGATAATAT
TCATGTGCCCAACTTTGAAAAAGAAATCATGCCATGATTT
GCTGAGAACCATTTCCCGATCCAGCATGAGGAGAGAGTCA
ACACTTACCTGCACACATTTGCAAATATTGCTTAATGTGC
TCAGGAGAGAGATTTCCTCCCAGTATTTTGTAATCTGTGT
TCAGTAGTGCTAACAAATTCTAATGTGTAACGTCAGTTTG
CTTCTTCGCCTTCAAAGATAACAGCTGTCAATAATCATCA
CTGTGTCTCCGGCTTGTAGAGCTCACTTAAAAAGGTCTAA
AAACCCTTGATAGGGAGTGGTATCAGCCTTTTCCCTCTGG
ACGAAGCTACCTAAGGAAAGCAGTATTGGTCTCATGCTAA
ATCATTTGTTTTTGCTACAAGTTCTATTGTTCCTTCACAT
GATAAATGATAACTGAGTGTTGGCTCCTAACTTATCTTTC
CATGCCTTCTGAGTATTTGCACACTATATTTGGCATCTTT
CATGGTCTGTGCTTCTGTTCTTTATTTCGATTTTCAGTTT
CCTCCCTCTCCTCCTTTTCATGATTATCCAGCTTAGCTCC
TTGCAAACCTCTCTTCTCTATTTATTCTCATCACAGTATC
ATTTGACCCTCAGCTTTCCTGTTTCATCTTTCAGAAATTT
CCCAAACAGTCCTCTTTTGCCCTGGTGTAATTAGAGCTCC
TATCTCTGAACCTCTAGAGTTACAACTTGCGCTGATCCAC
AGTTTCTTTCCTGCTTGTAAATTTCCTTTCCTCTAAGTAG
TAAAATTAGTAACTCTTTGCATTTCTTAATTGTAGTTTCA
ACAGCTTGGATTCTTTTTGTAGGAAACTTGCTTACTCTTT
GGAGCTCCTTTTCCACCACAACTAGGCTGTACAAAAGCAA
AGTTATTTTTAAGATGGAGTGGTCCACAAAAATAGGCACC
AATCAGAGTTTTTGTACATAAAGTCAGTAACTTCTAGACA
TAGATTTTATTTCTCTACCATACGCCCCTACTCTATACGA
TTACCCAGTGATCAAAACAGAAACCTTAGCCAAACAAATG
CATCCTATGGTATGCAATGCTTTCCCTTTCTTATCCAATA
TACAAGCCTTTTTCACTCTGCCTAGTTCAACTCTTAAATA
TTAATCGGTCCCATTGATTCATCTTTCCATTTTACGGCCA
TTAATAGACACCTCTCTGGATGGACATCAGATAGTTTATC
CACTTTAACCAGACTGATCAATTCTCTTTTCTGAAGAATG
CGTGCTTTAGAAAAGTCAGGGAAACCAATTTCTCTTCCTG
CTTTCGTTTATAGTCTTCTGAGGAAGAGCCGAAGGTGGCA
GGAGTTCTCACCCATGAGTCTTTTTTTTTTTTTCCCTTCC
TCTCTGTCCTCACTCACAGCAACTCTTTCTCTGCTCCAAA
GTGCTCCTGCCACATCTGTGCCCCCATACCACTTGTTACT
AAGCATCCATGCTGACTGGCTGCCACAGCCACACTTACAG
GTGGTGTGAGCGGGCCCCGTTCTTGGTCCTTGCATCCTCC
CAAGAGCCCTGTTGAGTGGAGATGTGACAGGGCCAGGGCA
CTTACGACATTGTTCACTGACCGCTAACAGGCTGGGGGAA
TAGTGGGTCCAAGTCAGAGCCGCTCTTGCCATGGGCGATG
GCTGGTCTTCTTTGGTCAAGCTGACCCAGCACTGCTCCGC
CAAGTCTGTCAGGGTCAAGTGTTCGTTCTTCCAGGCAGTG
GACCAAACAAACATTCTTGGAAGGCCACCTTCCTTTGTTA
ACTTTATTTATTTATTTATTTATTTTATTTTATTTTATTT
TATTTTATTTTATTTTATTTTTTTGAGACGGAGTTTCGCT
CTTGTTACCCAGGCTGGAGTGCAATGGCGCGATCTTGGCT
CACCGCAACCTCCGCCTCCTGGGTTCAGGCAATTCTCCTG
CCTCAGCCTCCTGAGTAGCTGGGATTACAGGCACGCGCCA
CCCTGCCCAGCTAATTTTTTGTATCTTTAGTAGAGACGGG
GTTTCACCATGTTGACCAGGATGGTCTCGATCTCTTGACC
TCATGATCCACCCACCTCGGCCTCCCAAAGTGCTGGGATT
ACAGGCTTTGTTAACTTTATTAATAGACAACTCTCTAGTA
TGAAGGAGTTCTGGGGCCACCTGAGGCATAGGGACTGTTT
CTGTGCTGCTTGAGAAGAATCCCTTTGGGAGATCATTTGT
TTAGTGGCTAGAACCTTGTATGAACCCAAGAGGAAATTAG
GTTATACGTGCCGAGCAGACCCACTTGAACCAGCTGTTCT
GGAAGAGAAAGCAGATGTGTGAATGGAAAGAAGAGGCGCA
TTCAAGGTTACAGAACGAAGGTCAGTGGTGAAGATGAGAA
TTCAGGATTCTCACCAATAGTTAGAGGTTTGTTTGTTTTT
AATTCCCAGAAGAATAATGAATAATAATAATAATAATAAT
AATTGACCCATGTACACTCTTTTATGTACTAGACACTATT
CTAGTGGTTTAAATGTATTCACTTATTTGATCCTCATGCC
ACTCATAAAAGTCCCCACTTAACAGATAAGGGAAAAGGAC
ACCCACATGTTCAGTAAGATAGTCAAGGTCACACAGGGAG
AAAGATATGGGACCAGAACTCAAACCCTGGCAGTCTGGGC
CCATAGCCTTAACCGTGTGTGTGTGCACGTGTGTGAGAGA
ACGAGAGAGACAGTGGGGTATGTTTCAAAGGGAGACATGA
GGTGATAACAAGCATATGGTTCATATGAGTCCGCTCCAAA
GAGTATTTCCAGACTAAATAATGGCTCCAAGAGCTAACAT
TTACTGAGCGCCTATTAAATCTTCTCTAATTCTTACAGTA
ATTCAGCAAGACTTTTCAGTTTAGAGGTGAGAAGACAGAT
TGAGAGAATGAAGTGAATTGCCCAAGATTACCCAGATAGT
AAGGCCGATGGGGGACCGAGACGTGAGCCAGAGGCCAAGC
TCTTTGCGGCCCACCTTGTCGGGAGAGGGCCCCCTCACCT
TGTCAAGTGTATGAGTCAGTCGGACTATGAAGCAGCTCAC
AGAACTCCTTCATACATTTGTTTGAATTTTCCTTACACAT
ATTATCCAGAAGAATCTTGTATCCTGTGTCATCTGGGTGA
TAAATTTCTGACCTCACCCTGGATCACTGGGAGAACAGAA
TGGACTCCTCTTTGCTGATCCTTGTTATAAGGAACATCAA
AGCAGTATCGTGGACTCATTGACATATACTGCAGAACTAA
AGAGACAGCACAGTGACAGTCCCTAATGCTTGCTCTAAGG
CAGGGGCTGCCCCAAAATGCAAGGCAAGAAGATGCTACTA
ACCTTTCTACTCCACAATTTAACTTTGGATCTGATCGTTT
CTGCATTTTCCCTTTCGAAGAATTTTGTAACTCGTCAGAA
GGTAAGAATGTTACCTGCATCCTAATCTGGACATGAGCGA
GGAGCTAAATTTAACAGGCAAACTCATGTGTGGCTTCAGG
CAGCATCATTTTGCATGGGGTTTTGTCCAAAGGTGGATGA
AGATGCAGGTAGCTGAGGGGGACACTAACACGGGGAGGCC
AGTATGGCGTCTGCTAGAAACTGGTCTGTAGCCCAGCATG
GTCCCTGGGCCAGAGGATCTGCAGGCAAGACTGTAGGTGC
TGATTTATGCGGGACTCTGGGACAAAGAGCCAGGAGCAGT
TCTGCTTTGGAGGGATCACGGAGTTGCAGAGGGTGAAGGA
GAGGTTTATCAGCCCCAAGTCAGGGAGGGCCTACATGTTC
TCGCTGAGGAATGGGGGCCAACTGTAGCCATCAACTGGGT
GGGGACCAGGCAGCTGAGCAGAACCAAGCTGCTGTTTGTG
AGTACCTGTGAGATACCCCTCAGGGTCCACACAAAGTCTT
GGAAAGGGGTGCCCTCCTATACTGGGAGTGCAGCAGCGAT
CAGAGCCTGTGAAATCTGGATCGTTGCTATTAGTGTGACT
CAGTATCCAGAGACTCCCAGTCCTGGGGAAATCTGGTTTC
TATGAGCAACACCCATAAGAGTGAGGAGTGGGGTGGTCCA
TGAACACAGGTGTCACGGGTTCTCTACTACCAGGCAGCCT
GTGAAAAGGAGGTAGGGTCGTATTTCTGGTTGCAGTATAA
GCATGTGATAAGTGAATAAATAGTTATCTTAAAAAGATCT
CTCAGGTAGGGCCTTGAGTTTCAGGGTCACAGATATGATC
CAAGTTGGAGGAGCTCTGAGTATGGAAATCTGAGACTCTT
GGACTTAGAAATAAAAACCCATAAATGGTAAGCTCTGGGA
GCAGTGGAGGAGCCTGGACAAGCCCATCCGTCCAGAGGCT
GACAACAGTGGGCACAGCAAAGGGCACGTTCACCTTGGCA
GGTGCACAACAAGGACTGAGCCCAGGGAGTTTCCAAAGGT
CGGGGGTGCCTAGACATCCAGGCACGTTCACAGGCAACCA
CATACAGACACATTTCAAGGACAGGTGGGGCTCAGTCTCC
AGGGTTTCCAGCTTACCTGACACTATCCCCCAGTTCCCAA
GCAGGTGTTTGAGCCAGACTCCCATGCGAGCAGGGACAGG
ACCCCACCCCCCAACCCGTGCCTTCACTGGTTTTGGGCAG
ACCACCAGCAGTGCTGGGTGCAGTCCACATATCTGCTGAG
TCTTTCATCTTTGTATTGTGTCTTGGTACTTTTAATTAAA
GGATCCCAGAAAGCCGACTCCTAAAGGAGGCTGGTGTTGA
GCCAAGCCCTTATATAACACACCTACTTGCTATAAACAAG
AGCACCAGAGAAAGGTTTCGAATTGGATTGAAAGTGTTCC
CCCTTTTGTCTGCAGTTTGGACAACTCCACTGCTGCAAAG
ATGAGACTACCCCACTTGTGTTCTTGTCCTTACATGTTCT
CTCCCTTTTTGTTCTTTCCCTTCTAACTCAACCTTCACCT
CCCCATCGTGGAAGGAGAGAGAGAGAGAGAGAGAGAGAGA
GAGAGAGAGAGTGTGTGTGTGTCTGCGCCTGCATGCAAGC
ATACATGTGTGTATGTGTGCGTGTGTGTGTTTGTTTCTCA
ACATAATCCGCTTTAGCAGGCTGCTAGACCTGACCAGTAG
CAGCAGCTGTGGCAGCTGCAGCAGTGGCTGATTGCTCTGG
AAGGGCATGGATAAGCCTGTTTGATGGAACCAAGAGGGAA
GGCATTTAAAAACCTTCATGTCTTTCAACTGCTCTTTCCA
AGCCCTCATTAGCTTCACTAGAGGGAAAACTTATCTCGTA
GGGTTCAGTCGCTGTCTTCCTCTGGTCACACAGCACAGTC
AGGAGGCATTTCCATTCAAAATAAAGGAGGTGGAGTTAGA
TTTTTAAAAACAGAGAAGAGGATGCTCTCATATGCTGAAA
CTCACTGAGCCAGGTGACCTGAAAAGCTAGGAAGACGCTG
GCCTACTCACTCTAGGCCCTCTGGCTCAGAGACCCAAAGG
CAGTGCCAGTCAGTAAACGGGGTTTCTGGTTCTGTATGAG
TGTGCTCTGTTTTTTGAGGGAGCCTGAGTACTACCCATCC
AACCTTCTATACCATCTTTTCTCTCTGATGTTCAAAGATT
ACAGTTCCCAGATCGCTGGAAATTGCTTTGGGGAGTGGGT
AGAATGGTGACTGGTGGGTGGGAAGCCCTGGAGGAAACCA
CTGACCGCATTGCATGCTGGGGGTTGTAGTCTTCTCCACG
GGTCAACAGGCAGAGGAACCAGCTCAGTAAAACCTGAGCT
ATGTGAGGTGAATGCTTGCTGGACCCCGGGATTTAGGCTA
ATGTGGGCTAGCCGAGACTGCCTGCTGAAGACACAAAAAA
GGTATTCAGTCTCCTCCACGTTTATGTTTCACCACTTGAT
CTGTTAAGAAATTAGGTAAGTGTTTTAAAGTTTCCCCTCG
CTTTTTTTTTTTTCCTGGCTATCCCTTACACTTTGTTTGT
TTGTTTGTTTTGAGACGGAGTTTCGCTCTTGTTACCCAGG
CTGGAGTGCAATGGCGCGATCTCGGCTCACCGCAACCTCC
GCCTCCTGGGTTCAGGCAATTCTCCTGCCTCAGCCTCCTG
AGTAGCTGGGATTACAGGCACGCGCCACCATGCCCAGCCA
ATTTTTTGTACTTTTAGTAGAGACGGGGTTTCACCATGTT
GACCAGGATGGTCTCGATCTCTTGACCTCGTGATCCACCC
GCCTCGGCCTCCCAAAGTGCTGAGATTACAGGCTTGAGCC
ACCGTGCCCGGTAATCCCTTACACTTTGAACAAGTTTTCC
TTTATATATGACCTGGCTGCATTACTCAGGGCTTAATATG
TATGGTGGAAGATCATATCCTTTGTCAACAAAGTATACCT
TCTGTGACCCACGAAATCTTCCTGTCTTGAATTTTAATTG
GACTGACAATCATTTTGTGATGTTGTTTGCTTTTTGCTTT
GTGTTTGCTGGGTCAGTCTTTTAATTTTTATGAGTTAGTA
TGCTTCTTGTATAGAGCATAAAGTTGCATTTTCTAGGAAA
ACATAAATTAACTCAATAAGTAGATTCCCCAATAAATCAA
TAAGTATAGAAGATATTAAATAAGTTGTCAAAGACTTCAT
TCAAGAAAGTCAGGAGGCTCAGATGGGTGTGTGGTTTGTT
TATGGGTGAGTTTTTTCAAACCTTCAACAAAAAATTAATT
CCCATTCTAAACAAATTATTGTAGAATACAGTGACATATA
TAAATCTTTCCAAATTAACTTATAAACGTGCAATCTTGTT
AATAAGCCTGATGAACCTAGGACAAAGGAGGCAACTGACA
CCAACATAACTTACAAGTATAGAGCAAAAGCTTTAAAATG
TTTTAGCAAATCAAATCCAGCAATATATTAGAAGAAGAAG
GTATCATACCAAGTATTTGATTCCTGAAATGCAAGGATGG
ATCAATATGAGAAAACTAATAATATAGTTTATCACACAGA
AAGGTTTGAGGGAAAAAAGATCATCAAAACAGATACTAAA
AAGCTTTTGGTAAAATTCAACATTCATTCCCAATAAGACC
TATTAATTAACAAATACCCACCATCATAGTTAACAATGAA
TAATAAAGATGTTCTCATTAAAATCAGGAAGCAGTTAAGG
ATGTTAATTACCACAAGTATTGGTAAACATTTTCCTAGAA
ATTTCTGTTAAAAGACATACAGAAAAAAAGTAAAAAATAT
CAAAAAGGATGATAATTATTACTTGTAAGTTATATGATTA
CTCTGTCTAGAGAAACTTGAGTATGCTGGGCGCGGTGGCT
CACGCCTGTAATCCTAGCACTTTGGGAGACAGAGGCGGGT
GGATTGCCTGAGCTCAGGAGTTTGAGACCAGCCTGGGCCA
GCCACATGGTGAAACCCCTTCTCTACTAAAATACAAAAAA
TTAAACGGGCATAGTGGCATGCACCTGTAGTCCTAGCTAC
TCAGGAATCTGAAGTGGGAGAACTGCTAGAACCCGAGAGG
CAGATATTGCAGTGAGCCAGGATTGCACCACGGCACTTCA
GCCTGGGCAATAGAGCAAGACTCTGTCTCTTTAAAAACAA
ACAAACAAAAAAAACGAGAAAACAAACTTCAGTATAACCT
AATCACTTTATATGCATGCTATGAAGCAAGTACTGTATTA
TCCCCATTGTACAAATGAGGACACCGAGGCCCAATATCAT
ATACCTAGTAATAGAACTGGTATTTGAATCCAGGAAATCT
GACTTCAAAACCCTTTCTCCTAACCACCTGTGTTACACTG
CCTTTCCTTGTTTCACTCTATAAAGTTTAGCTCTCATTAT
TATAGCAATATAAAAAATACTTTTCCTATACGCCACTAAT
AACCAGCTATCAATATATTTAAAAGAATAATTAAATTCAA
AATTGCAAAACAAGATAAAATTCATAGAAATAAACCTCAC
AAGAAAAGTGTACCTGTAGAAAAGTTAAAAATTTAATGAG
AGGCATAAAAGAATATTTGAACAAATAAAAAGATGTATAA
TTTCCTGGATGGGAGGACAAATAATAGGAAGATGTAAATT
TTTTTAGATAATTTACACATTTAATACAATCCCAAAAATT
GGAAGAGATTTCATTTTTTTGGAAGTCAGTGAAATTATGC
ATATATTTTATTTGCAAGAAAAAATGAGAACAACCAAAAT
TGTTTGGAAAAGCAGAATAAGGAAAAATGACTCACACTGA
AAAAAATCAAAATGCTTTATAAAGCTATAATAGGCCAGGT
GCAGTGGCTCACGCCTGTAATCCCAGCACTTTGGGAGGCC
GAGGCGGGTGGATCATGAGGTCAAGAGATCGAGACCATCC
TGGTCAACATGGTGAAACCCCGTCTCTACTAAAAATACAA
AAAAAAATTAGCTGGGCATGGTGGCGCGTGCCTGTAATCC
CAGCTACTAGGGAGGCTGAGGCAGGAGAATTGCCTGAACC
CAGGAGGCGGAGGTTGCGGTGAGCCGAGATCGCGCCATTG
CACTCCAGCCTGGGTAACAAGAGCGAAACTCCGTCTCAAA
AAAATCAATCAATCAATCAATCAACAAAATAAAGCTATAA
TAATTTAAATTGTACAATTCTATAACTAGCCATATCAATG
AAATAAAATAGAAAGTCCAGAAATAGATACAAATATATAT
AGTATATAATAGAGACATTACTTCAGAAAAGGAAGATAAG
TCATTTGATTAAAAGTGTTCTAAAAATAAATGCAAAGAAG
GTATCACAAAATAAACAAATGATAGATTTGCCTCTGTACA
TATTTTAAATATATGTCAAAAATATCAACAAGAAAAAAAG
CTAAACTTGGAAAATACTTGCATAACTTATTCCAGAGATA
TCCTTAAAATATAAAGAATTGCTAAAATTGAAGAACAAGA
AGAAGAAGAAGCAGGAATAGCAGCAGCAGCAATTAAAAGG
TAAAAATTAGGCCCAGTGCGGTGGCTCACACCTGTAATCC
CAGCACTTTGGGAGGCCAAGGTGGGAGGATTATGAGGTCA
AGAGATTGAGACCATCCTGGTCAACGTGGTATAAACCTTG
TCTCTACTAAAAATACAAAAATTAGCTGAGCATGGTGGTG
TGTACCTGTAGTCCCAGCTACTGGGGAGGCTGAGGCAGGA
AAATCGCTTGAATCCAGGAGGCAGAGGTTGCAGTGAGTTG
AGATCGCGACATTGCACTCCAGCCTGGCGACAGAGTGAGA
CTCCGTATAGAAAAAAAAAAGGTAAAAATTAATGTGGCCA
GTAAACACATGGAAATGTGCTCACTTTACCAGTAATCAAA
GACAAGCTGATTTAAATATTTTATATGTAAAATGTTTTAT
ATTAAAATATACATATATTTTAATCACTGAGTATTTTATC
AGCAAGAACCAGTTTAAAAATATGCTGGAAAATTTGTTCT
CAATAGCAACTAAAGCCATACATTACCAAGTTACAATTCT
ATAAAAATACATTCTTTAAATTTTCTAACACATGCCAAAA
TTTGATTAAATGAAGATCTATATCATGATTCTGAATGGGA
ATGTTGAATATTGTAAAGACGTAAATTCTACAAATTATTG
TAAGAAATGTAACTTTGTGCATGCGTCTTACAAGCATAAG
GCCAGCAAAAGAAGCCAGTTAACTAAATTTTCCACTTTTT
GCAAGTTGCCATTTATATAAAGTTTAAAAGCAAGCGAAAC
GAATCTATGGTGATTGGCATCATGAGATTGTGACCTCTGG
AGCGGAATCGATGATCAAGATAGGACATGGGGTAGATGCT
GGGTGGGGTCACCTTCATTGCTTCCCTTGGGTGGTGGATA
CCTGGGTGTACTCAGTAAATCCAATGAGATGTCTGCTTAT
GATTTGGGCACTTTTCTGCATAAATGTTACATTTCGATAA
AAGTTTCCTTTAAAAAGAGGAAAAAGCAGAAAGTTAGGCT
CTTAGGTCATATTTTATAATTATAAAACTTCTAGTGGAAG
GTAAGAGTTAAACATGAACATTAAGTAATAATATATGAGA
GTATGTGCTCTTCGAGAACAAGCTCTTTTTTTTTTTTTTT
TTTTTAGGCAGAGTTTCGCTCTTGTTACCCAGGCTGGAGT
GCAATGGCGCGATCTTGGCTCACCACAATCTCTGCCTCCT
GGGTTCAGGCAATTCTCTTGCCTCAGCCTCCTGAGTAGCT
GGGATTACAGACACACGCCACCATGCCCAGCTAATTTTTT
GTATTTTTAGTAAAGACGGGGTTTCACCATGTTGACCAGG
ATGGTCTCAATCTCTTGAGCTCGTGATCCACCCGCCTCGG
CCTCCCAAAGTGCTGGGATTACAGGCTTGAGCCACCGCGA
CTGGCCAAACAAGCTCTTTTTTTAAAACTGTTTTGCTCAC
TGTCTTTTCCCAGCCTGTAGTATAAAACCTGGCTCCAAAG
GTGCTTAACATTTATTAAGCGGATGAATTAGAAGAAAATG
CAAATGAAAAGTTAACTGGCATTGGGTTGAAAAAGGACAT
TCTAAATATAAACATAATGGGAAATAAAGCATACCTTAAA
ACACTGACATAGCAAACATTTAAAGCTTCAAGTAAAATGT
ATAAAGAGCATAAACAAAATTAAAGTCAAAAACAAACTGG
CAAAATATTTTTAATAAATATGACACTGAAAATTCATATC
ATTAACAGGGTAAGCACTTAACAGTTAATAAGGAAAACAC
TAACATTCCTGGGGAAAATAGGTAAAAGCAAATGGACAAT
TTGCAAGCAAACAAATGGCCAAGAAACACATGAAAAGATG
TTCGAGATGATCAATAACCAAAGAAATGCAAAGTAAAACA
GCAAAATGCCGAAGGTTTTAGTTTGCCTATCACATTTTTC
CTTTCCTTATTCAACAAATATATTTTTGACTGGCTATTAC
ATCAGGCATGCCTGGGGATTCCATAGAAAAAGAAATCGGC
TGTCCCCCTACCCCTCAAGGGGCTTACATTCTGGAGAGGA
ACATAATAGACAATAAACAAATTATTGGATACGTATTTAG
TGTGTTAGGTGGTGATAATTACTATGGGATTGGGGGGGTG
TAAGTTTATGGATTGTAACAAATGTACCACTCTAGAGTGT
GGGATGTTGATAGTGGGGAAGGCTGTGTGTGTGTGGGGGG
CATATGGAAATTCTATACTTTCCCCTCAGTTTTACCACAA
ACCCAAAACTGCTATAAAAATAGTCAAGAAAGAGAGAGAG
AGAGAGAGAAAGAAAGAAAAGAAAGAAAAAGACATAGACA
AAAAGGAAAGAAGGGAGAAAGAAAGGAAGAGAGAGAAAGA
AAGGGGAGGGAGGAAGGAGAGAAGAAAGAATAAAGGAAAG
AAGAAGGGATGGAAGGAAGGAGAAAAAGAAAGGAAAGATT
AAAAAGGAAAGAATGACAGAAAAAAGACAAAAGAGTGAAA
AAGGGAGGGAGGGAGGGAAGGAAAAAGCAAAGAAAGAAGG
GAAAGACAGAAAAGCAGAGGAAGCAGGCAAGCAGACTAAG
GGACATAGGGAAGCAGGGCTGGTGATGGTGGTTGCTACTT
TTTATGGAGGGATTTTTGAAGGCGTCTTCCGTAAGATGGC
ATTTGAACCCAGACCTGAGGAAGTGAAAGATGGAGATTTA
CGGCTGAGGGCTGAGGACTCCAGGTAGAGGAACAAGCAAA
GACCCTGAGCAGGACCAGGTTTGGTGTCTTCAAGGAATAT
CCAGGTTGGGATGAGGCTGCAGGGGAGTGAGCAAGGTGTA
GAGAGGTAGAAGGCGAGGTTGGAGGAGTGGATGGACGGGG
AAGAATAATCCCACAGGGCCTTGTACCCATTGCAAAAACT
TCAATCTTCTGCTTTAAGAAATAAAGTCTGTTAATTAAAA
ACAAAATCAAATGAACAGAACAACTCTGGCTTTTACTCTG
AATGAGAATCCACTTAAGGATTTTGAGCAGAGGTGAGACA
TAACCTAACGTGCATTGCAAGCTGGTCTCTCTGGCTGCTG
TGTTGGGAACAGACTGTAGTGGCAGTCGTGGAGGTGCTAA
GGAGTGGTCAGTTCATCTACATATGCAAAAGAGAGCCAAA
TAGATTTATAGAGCATAGCAGGGAGGAATCACAGGTGACT
CCAAGGTCTGGGGCAGGGGCATAGGATAGAACCAATGGAT
TGTTGGGGATCATCCTGTTGGAGACAAACAATGGTGGGAG
TACTGGAGAGTGAATTAAACAGAGAAGAGGTGGTAGCTGG
AGAACGGGAGTCTTGACGCTGAGGTTATGGAGGAGATGGA
GCTACTGGGTCTACATAACACACGGATGGAACTGTGAGTA
GGTAGCTGTGTGGGGTGGAGTCACTGTAGGGAGAGCAACA
GCACTGGAGAGAGAGCAAGGAACTGGGAGACCAGATAGAG
GAACCAGCAAAGACTCTACGTGGGTATTGATGTCACCAAG
AATTATGACACGAGTTCTGTTAGAGACAGGGAACATGAGC
CGTCCACTGAAACCCTTAACAAATGAAGAGAGGTGTCACC
GGGGAAGCAGATGATTGAAGCCAGGAGGGTGGCCCATGTT
CTGAAACCGGGCTTTCAAAGTTAGGGGCATTTCAAGAGGG
TAGAGAAAGAATGGTCTGGAAGCATCGATGGGGAAGAGGA
AGCATACATCCAGCACTCCAGATCAAGTCATTCAAGATAT
GTGGAGAAAAATGAGCGATGACGTTAACATGCTGCAGGGA
GCCCGGTGTCGTCAGGGGAGAGCCAGGTTCTAATTAGAGC
AAGAAGTTGACAGGAGTGACCAAGTAGGAGGCTGAGAATG
TAAGGGATTTGGCTGACGACTGACAGGAAGTCTTCAGAGG
TGGGGAGGAGTAGAGGGTGCATCCAGGTGGTGAGTTGTCT
GGGAATGCGTCTGGGTGAAGTGAGATGACCTGGGGGTTTG
TGGTGAAGGCTGAGATGGGAGTGGTTCTATGGGTCAATGA
GGCAGATTGAAGTGACGGATTGTTGGCTGGGGGTTTGGGG
TGCTGAGAAGGGGAGTTATGAGGGTCTTTCCAGAAACACT
CAGATCTCTGCCGTTCCTCATTGCTCCTGCTGATGGACAC
ATGGCAGAAACGCAGAGAAACACGTGGAGCACTGCCTTGC
ATCAACCCTGCTGTGAGATGGGTGGACGCCAGGGAGGGGC
GACCTTACCTGGAGCCTTCAGAGCTCTGGGGCTCCTCTTC
TCCAGCAGAGGAGGCAAGGCTTAAACCAAGAAACTTGAGC
AATGCTGGGAAGGGTTCAGGAAATCCAGCCCTCCCATTCA
CAACTTGTGGGAGGGTAACTTGGGAATTAGCTTTTGGAAA
AAAAAAAAATTAAAAGATTTAATGAGAATCTTAAAATTGT
GCTGATCCTTTGTTTCAGTAATTTCTCTTCTAAGGAAGTA
TAGTAAAGACATAATCAAAGAAGATTAAGATAAAGATATA
ACTATAGAATGCACATGGTGATTTTGTGAATACACCAAAA
TGAAAACAATTAAAGAATGATGAACTCGTCCAATAAATTG
TGACCATCTATACTTTGGAATAACATGAAGATTGTTTAAA
ACTATGTTTATAAGAATGGCAATATCAGAAACAATTGCTA
TATAATATTCACAAAACACTAGAAATACTATATGTAGGCC
GGGCGCAGTGGCTCACGCCTATAATCCCAACACTTTGGGA
GGCCAAGGCGGATGGATCACGAGGTCAAGAGATCAAGACC
ATCCTGGTCAACATGGTAAAACCCCGTCTCTACTAAAAAT
ACAAAAAAAAAATTAGCTGGGCATGGTGGCGCCTGCCTGT
AGTCCCAGCTACTTGGGAGACTGAGGCAGGAGAATTGCCT
GAACCCAGGAGGCGGAGGTTTCGGTGAGCCGAGATTGTGC
CATTGCACTCCAGCCTGGGTAACAAGAGTGAAACTTCGTC
TCAAAAAAAAAAAAGAAAGAAATACTATATATAATGAAAT
CAAAATTTTAAGGGAAATTAAAATATATAGCAAAAATTGG
AAAAGGATACACAATCTTTTTTTCAGCATGGTAGAATTGT
GGGTGATTTTTATTCCCTTCTTTATATTTTTAAATACTTT
TTAATGACAAGTATATATACAACCATTTAATGATAAAAAT
ATTTTTTAAAATATTAGATAAGAATTATTCAGATAAATGC
CTTAAAGTTAAATTGCAGACCAGGTGCAGTGGCTCACGCC
TATAATCCCAGCACTTTGAGGGCAAGGTAGGAGGATTGTT
TGAGGGTAGGAGTTTGAGACCAGCTTAGGCAACATACCAA
GACCCTGTCTTAGCTGGGCCTGGTAATATGAGCCTATAGT
CCAGGCTACTCAGGAGGCTGAGGCAGGAGGAGCTCTCTTG
ATTGAGCCCATGAGGTCAAGGCTGCAGTGAGCTGTGATTG
TGCCAGTTGCACCCCAGCCTGGCCAACAGAATTAAGACTG
TCTCTACAAATAAATAAGTAGATAAATAAAATACAATAAA
AATTAAATTGCAAATGAAGAGTTACTGTATCTCTATCTCA
CACTATTATGTGCTGGGAATTATAATTTTCCTCCAATTCA
TGACTTTATTTTACAAAATGAAGACTAAACTGGAATTTAG
ATCAGAAAGACTAAGAAGCAAAGAATAACAATGATGAACT
AGAAGATAAATAGCCCACATTATTTGCAAGGAGGAGGCCA
GTGTTCCCTTCTGCATCTGTTTTGGGAAGTGCCCAAAGCC
TTTAGAGGAGAAAACCTTTTGTGCTGTACCCCTACTCCCC
CCATTCCTGCCCTGAATAGTGTTCTTTCCAAAAAAGAATA
AAGAATACTCAAAGAAAACTATTAAAATGCTTAGCAGAAC
TACACAGACAGACACAGAAGCCAATTAAGTATAAATATTT
CATACCAGAACTGTCTTTGTGACCCAGCCACTAATATCTA
CTCAGCCACAGATCCAAATGTCTGGATGAAAATGGTAGAG
CAGAGGAAGGCTGGTCAGCCAGCTGCAGAGGGGCGCGCCC
CTTCGGAGTGTTCAAATCTGTCTGAAGAATATGCATGCAA
TACATTTTCCTAGAAGCATGGGGGGGCATGCGGATATTTG
ACCATCTTCCTAAACCTGAAGAAGGTCACTGTTTTCCTTC
AGGGATTATTATCATTTTATTATTATTATTTTGAGATGGA
GTCTCTCTCTCTGTAGCCCAGGCTGGAGTGCAGGGGTTCA
ATCCGCTCACTGCAACCTCCACCTCCTGGGTTCTGGTTCA
AGCAATTCTCCTAACTCAGCCTCCCAAATAGCTGGGATTA
CAGGCATGAGCCACCATGCCCAGCCGATTTTTGTATTTTT
TAGTAGAGACAGGGTTTCACCATGTTGGCTAGTCTGGTCT
TGAACTCCTGACCTTGTGATCCGCCCGCCTCGGCCTCCCA
AAGTGCTGGGATTACAGGCCTGAGCCACCGCGCCCGGCCT
CCTTCAGGGATTATTCCATCCCACCACTTTTGTTTTTTGT
TTGTTGGTTTTTGGTTTCCCTTGATCCGAAGAGTCTACTT
TCTTCTTCGGATTTTGAAGTTATGGGTGCCTTTCTACTCA
GTTCATTTTGTTTGTTTGTTTTCATCTTTTCAGCCTTAGC
TATTTTAGGTTTTGAAAATGAACACACTGACAGCCATTGT
GAGAAGACAGCCTGGCGTTTTGGAGGACGGTGCTGTGGGG
TGGCATAACCTTGAGGCTCAGGTCCTGGCACTGGCATTTA
GTGTGTGAGTCATGCTGCACCGCCTCACCTCCTGGGCTTC
AGTCTCTCCATCTGTGAATGACAATACCTGCTGTGCTGTA
AGGTCACCGCGAAGATTAAATGAGATAATGCTTTGTAACC
TGTTAGACTCTGTGCAGTTTAAGATGATTCATTACTTGGC
TAAGTGCTGCACACCCACTGCACTGGAGGTAAAATTAAAA
CAAAAAGCTTTGTAATGCTCCCCCCATTAAAAACATGACT
ATGTTAGCCTCTATATACACAAATGATTATAACAACACAT
GGAAGGTAGGAAATACACTTTGAATGACGTTGCTTTTAAG
AGTGAGGACAACAGTTGCTTTCATTCATTTATACTTTTTG
GACATGAATAATCTGCATTTGTAAGATGACATTTGATAAA
GAGATGGCTACTTTATAGATTGCCTTCTGTATATTAAAAA
ACAATTAAATCAATTTTAAAAGCACAGCTAAAAACCTCCA
TTTCCCAAAATAGTGTGGATTAGATTACCTAAAATCTTTC
CTACTACAAAACATATAGAAATGTTGAAAACCTGTAATAT
TCTTTTAAATTCATTATTTGAATTTCAAGAAAGAAAGAAA
TATCCCTAGGGTAAAAAATGAAGATGGATATGAACACCAA
AACGGTGAGCACAAGCCAGTGCAGCAGCCTGGGTGGAGTG
AGAAAGGAGGAGGTTGCCAATCTTATTAGGCAAGGCGGTC
TCCCTTGCTTCATCTCTCTCTCTCTCTCTCTCTCTCTCTC
TCTCTCTCTCTCTCTTCTAAAAAACTTAAAGTAAAAAATT
TCAAGACCGGGTGTGGTGGCTCACGCCTATAATTCCAGCA
CTTTGGGAGGCTGAAGCGAACAGTCCATGAGGTCAGGAGA
TCAAGACCATCCTGGCTAACACAGGGAAAACCCTGTCTCT
ACTAAAAATAGAAAAAATTAGCCAGGTGTGGTGGCACATG
CCTGTGGTCCCCGCTACTCAGGAGGCTGAGACAGGAGAAT
TGCATGAACCCAGGAGGTGGAGGTTGCAGTGAGTAGAAAT
CATGCCACTGCACTCTACCTGGGTGACAGAGCAAGACTCT
GTCTCAAAAAAAAAAAAAAAATTCAAGCACTTACATAGAA
TACTATACAACAGCCCCGAATACCTATCACCTAGAGTCAT
TATCAAAATTTGGCAACATGTTATCATTTTTGTTTGTATT
TTTATTTTTGCTGAAGTTTTGCATTGAATCCCAGACATCA
TGCTATTTCACTTCACGTGTTTTTATATGTATTTGAACAG
CATAAGAAAAGAGGTATGATCATAAAATCAAAGAATTTAA
ACAGAAGCCTTATAATCTTAAATTTGAATTGGAAATATTA
GCATGAACTCTTTATTTTTATCTCTTAAAAGGCCTGGCAA
AATTGAAAACTCAGTAGCAAGAGGTCTTTGATTACTTCCT
TTTTTCTGACACTGGAAGATGCCCCAGGATCATCTTGGAC
ATTTCTTATCCCGAATCTGTAATTATCCATTTTTTCAAGG
AGCCCTGGTGCTTAGTGAGAAATGACACTTAATGACCAAC
TCAGGACTGACACAAATGCTAGAATAAGCAAACAAGGACC
TTGGAGCAGTTATCATAACCGTATTCAATATGTTCGAAAA
GTTAAGAAAGACATGGAACATATTTTTCTAAAATTAGACT
TCTAGAGATGAAAACTACAATGTGTGAAGTGAAAAAAACA
TCGAATGGGACAAGAGGATTAACAGTAGATCTGACATTAA
AAAAAAAGGTTAATGAACTTGAAAACATAAGCAATAAAAA
CCACCCAAAACAACAAAGATAGAAAAAAAATTTTTAAACG
TGAAAAAAGCATCAGTGAGCTGTAGCACGACTTCAAGTTT
TTAGTATAATAGATGATCCCAAGGTGGGGGGGCTAGAAAA
ATACCTGATGAATAATGGTCAAAATTTTACCCCAATGTGA
TGAAAACTGTAAAACTATAATCCAAAAAGTTCAATGACTC
TCAAGCACAAAAATCATGAAGGAAACTACACCAAGACACA
TCACAGTAAAAGTACTGAAAATCAGTGATAAGAGAAAAAT
TTTCAAAGCAGTACACTTGTCTGTAGAGGAAGACATATAA
GAATGATAGCAGACTGCCCACAGGAAACAATGCAAGTGAA
AAGACAATGGTGCAACATCTTTTAAAAAACGCACTACAGC
ACTCAATGAAAGAAAAACGCTATAAACCTAGTATTCTATA
TCTAGTAAAATATCTTTCAAAAATAAGGTAAAATTAAAGA
CTACTTTCAAACATACAAAAGCTGAAAGAATTCATCACCA
GCAGACATGCACTATTAAACATTTAAGAAAGAAATGTCAG
TTTTACAAAACTCTTTCAGAAAATTGAAGAGGAAGAAATG
TTTTTCAATTTCGTTTTTCTTTTCCTTTTGTTTTTGTTTT
TTTTTTTTTGAGACAGTGTCATTCCATCACCCAGGCTGGA
GTCCAGTAGCATGATCTTGGCTCACTGCAACTTCTGCCTC
CCAGGTTTAAACAAATATCCTGCTTCAGCCTCCCCAGTAG
CTGGGATTACAGGCATGTGCCACCACATCCAGCTAATTTT
TGTATTTTTAGTAGAGATGGGGCCCATGGTTGACCATGAG
TAACTGAAACTGCAGAAAGTGAAACAGCAGATGAAGGGAG
ACTATTGTAAAACCACAATGACGTACATGTACACAGTGCC
ATGGTTCATTTTGTGCTGCTGTAACAAAATGCATGAGACT
GGGTAATTTATAAAAGAACAAATTTATTTCTCATAGTTTC
TAGAGGCTGGAACGTCCAAGATCAAGGTGCTGGTAGGTTC
CTTTGTCTATTGAGGGCTGCCTTCTGCTTCCAAGATGGTG
CCTTGATGTGGTATCCTCTAGAGGGGAGGGACGTTGTGTC
CCACATCGTGAAAGGCGAAAGGGCAAGTGAGCCACAAGCT
ACACGAAATCTCTTCTGTAAAGATCTTAATGCCATTTATG
AGTGAGGAGCCCTCAGAACCAACCACCTCTTAAAGGTCCT
ATCTCTTAATACTGTCACACTGGACATTAAATTTCAACAC
TTGAATTTTGGAGGGGACACATTCAAACCATAATATACAC
CTATTAAAATGCATAAAATTATAAAGTCTGACCATACGAA
ATATTGGAGACAATGGGGAAGAATTGAAACTCTCATGCTT
ACTCAGCTGGCAGAGATGTGCAATAGCACTTCTATGGAAA
ACACATGGGCAGTTTTTTTGAAAAGTTAAGTATATAGCCT
ATTGTCTGATGTAGCCTTTCCACTAGTAGGTATTTATCCA
ATAGAAATAAAAGTATGTCTACCCAAAGATTTACACAAAA
ATGTTCTTAGCAGCTTTATTTGTAGTAACCCGAAGCTAGA
AACGATCCACGTGTCCATCAGTGGCTGAACAATTGTGATA
AAGTCATACAATAGCACACCACTTGACACTTAAAAGTGCT
GATACAGACAACAGCATGTTGAATCTGAAAATAATTATGC
TGAGTAAAAGCAGTCAGACTTTTTCCTCATACAGCAGAGT
ACATGCTAAATAATGCCACTGTATAAATTTCTAGAAAATT
CCAACATAAAGTAAATCAGAGATTGCCTGGGGATATAGCA
TGGAGGAGGAGCAGGAGCTTACAAAGGGCACAAGGACACT
TTAGATTACAACATATATGTTCACTACCTTGATTATGCTT
TTGTGACTATACAGTATGCCCAAACTTTACAAAGTGTACC
ATTTAACATATGCAGTTTATTGAATATAAGCTATTTAAAA
GATCCTAAAGAAAGAGAGAAAGGAGACTAATGATGGCAAT
TAATTCAACCTCATCAAATATATAAAAATTTGTGAGTATA
TAATGATGAGAAAAACATATTGGTCTCCACTAGAAATAAT
TAGTGGTAACTTTCGTCACTATTCTGAAAATTGATAAGGA
AGAAGAAATGTCAAGTCTTTATAGTGATTTTGTTTGTTGG
CTTTGCAAGTTACATTTTAGGGTATTTAAATAGTTGATAG
GGGAAAATTCCTCTTGGTAAAGAATTCCAGCTGGTATATA
TGGAAAGGACCAGAGATTTAGAAAATCATTTTGCAAACCT
TGACAAATCCAGGCAGTGATTGTCCAAAGATGCTGAAGCC
ACTAGGTAAAAAGCAGACGGTGACTTCTTTTGTAATGATG
GAATAAGGTCATACACCACCTGGACCCCCTGACCAATCTC
AGAATTACTGAAAGTGAGACAACAGGACACAATGTGCCTC
CCTCCTAAATACAGAGAAGGACCTATGAAGTTTTCTTTAA
AAAAAAAAATTGAACCTAAATCTAAATTTAATCTTTGATT
TAGGGACGTGGAGGAATCAGTTAAATAACTAAGTCTCAGG
ACATCCGTCTTCATAACTCACAAGAAACTGATGCTATTAC
ATTAATTTACATTGCTTAGACCTGCTCGAGCGTTTTTAAA
TAAATATGCGTGTATTTTCTTTCGGGGAAAACCTCTTCCT
GCCTTTTCTGGCAACCGGGAATAAAAGTCTCAGGCTTCCC
AAAGTTACTCAATGAGTATAAAACCAGGGAACAGAGAGTG
GGTGTTCTTGAGTGACCTTGGATGCAACCAGAGGTTTGTG
AATTAATTTTACTTCACTCCAGGGGACTCCGTTTCAACGC
TAAGTGACTGTATCCAGAAGAGTCACGCCCTTAAATTATG
TTTTGCATTTGTATATATACCCTTAAAATATATGTATGTC
GATGTATTCTTAATTTACATAAATGTTAGAGATCTATTTA
GGACATATATATATCAACAACAACCAAAACAATTTACTGA
AGGTCTACTCTGTATCAAGTACTTTTGTAGCTGCTAGAGA
CATGGTCATTTTGTGTATATGTTTGGAATTTATATAAATG
ACACTTTACATATCTCAATCCACTTCTTACTGTCATCAGC
CAATAGTATCTTATTCAGATCTCTCCATGCTGAGTGTACA
TCTGTTTTATTAGTCTGACTACTGCATACTATTCGTCAAA
TGCTCATATCAATCCTCCTTGTGGTAGAAACTTACATTGC
CTCCAACTCATCGCTGCCACCAATCATGCTGCAATAAACA
CGTTCTTGGGCCTAGTCTGTTACAATGAGAGTTTGTCCAA
GTTATATGCCCAGGTATGGGATTCACTAAATACTGCCAGA
TTGCTCTCTGGTATCTCTACACTCATTTAGACTCTTAGGA
AGTTTTCATGGAAGTCAACGTTTCTTCAATCCTCAACAGT
TGACATTATTCAATTTAGCATTTTCCCCCCAATCTGACGG
ACACAAGATGCTGTCTCACGGTTGTCTTAATTGCTATTTC
TTTGATCATGAATATTACCTTATGTTTGGATTGCATCTTC
ATAGCCACTGCCCACTTTTCTGTTCCATCGCCTGTATTTT
TTTCTTTTGAAGATTTCAGATCTCCGTCAAGTTAATACAA
TCAATGCAATTCCAGTTCGAAGCTCAGCATGAGTCTGCTT
TGTGTGCTGGAGATGTTTCATGCGTCACAGTTCTCCCCCT
CAGTGGGGAATCTCCTGGAACTCAGGGCCCCTCTTGCTCC
CGAAGCCCCGACAACACTCTCCCCAGAGCCCCACTCAGAG
CAGGCCTCAGTGAATGCTTATTGATGGGATCTGTGTGAGT
CAAGGGCCAGCAGGAAGAGGATGCTGCCAGTCAGCTAGTG
GCTTTGAAAAACGCAGAATCCAGGCATGATGGCAGAGCTG
GATGGCCAAGAGTAGGGACTTATAACACCTGGGGCATTGT
TGATGGGAACACTTTAGAAAATGTTCTTTCCTGAGGGACC
AGAACAAGTGTCCTTTGAAATCCCATTTCTAAAAATAAAA
AGGAAGGAAGGAACAGAAACAACAACAAAAAAAACTATAC
ATATTTTAGCTATAAATACTCCACCCAAGAGCTTCTTTTT
CTATAGTTCTGAGAGCTCATGCCAAGTGCAGTCCTGAAGC
TTCCATGAACTGTAGCCAGTGACTGCCTTAGACAATCTTA
CACTGAGTCCTGTTCTAGATGCCAAGGATGATAATATCAT
TCCCTGGAAACAGCAGGCCGCATGGAGAGCATTGGGAAGA
GGCTGTCCTTGCTCAGCACCTGTCACCCAGATTGCGTGCT
AACTTTTCTGAAGCTCCATCTTTATTCTACATGTTGATTA
GACGCACTCAGCATAATCAACTGCAGAAGGCTTCAAAGTT
TCTGTAGCTAAATGCTGCTTAGAGACAGTGACTCTGTCAG
TGCTGAATGAAGATACTGGATCTTGCTCAGCTACCATGCC
AGGCTGAACGTCTTGGACCTGGTTCCTTTTAGCAGAAGGC
TGATTAAACCCACATAGCTCTGAGATCACAGGAATTACCA
TGAATGGCATTTATCTGCTTGAGGGTATGTCTTGTTTTCA
CAGATAGACTGCAAGCTGCCTGAGGACATAAACCATAGAT
TATTCCTCTCTGTTTCTAGAAGAGAGCTATGCTCATAATT
CAGCACTTAATAATTATTTGTTACAATTACTAATGAGTGA
TTTAATTAGAATGAGTAATCAAGGCTTGATGTTCAATGAT
CCCCAAATACATGAGTATGCCTGCTAGGCCAAGTGCCTGT
GTATAATACCAGAGTTTAGGTATTATCTATATAATACATA
ATGTATATACTCCATTATTATATATGCATATATGTATATA
ATATATAATGTATATATACCTAAACACTGGTATTACATGC
AGGGGCTTGGATCATTGAACCAATAAGGAGCAATAAGATT
TTGTTGCTATAACAAGAAAGGCAAGTGGAGGAAGAGAAAA
GGAGTTGAAGCTGCAAAGGTCCGAATGACCCCAAATTAGT
```
