## Appendix S1 for "Sexual selection and pseudogenization in primate fertilization": All_Annotated_Scaffolds.gff (part 24 of 747)

```
ATGACTGGTTGGGTGTACATCCTGCTGAGTTACTCAGGAC
TCTTGGTAGTCCTCAGTATCAAACGATTTGGTCAGCGTTT
CTGCCAAGCCCAATTTCTGTTTCTAGCTTAACTTGCTCTA
GGCACAACCCTGGATAATCAGGCCCTGAAGGCTACAGTTC
ATTAGTCTGGGGATGGATAAGAGATCCAACCAGCCAGCCG
GGCGCGGTGGCTCACACCTGTAATCCCAGCATTTTGGGAG
GCTGAGGCGGGCAGATCACAAGGTCACGAGCTGAAGGCCA
TACTGGCCAACGTGGTAAAACTCCATCTCTACGAAAAATA
CAAAAATCAGCTGGGCGTGGTGGAGTGTGCTTATAGTCCC
AGCTACTTGGGAGGCTGAGGCAGGAGAATCGCTTGAACCT
GGGAGGCAGAGGTTGCAGTGAGCCAAGATCACACCACTGC
ACTCTGACCTGGCAACAGAGTAAGACTCCATCTCAAAAAA
AGGATCCAACCATCCAGTTTGTCAACTAGCTAGCAGTCAC
AGTCCTCTCATGGGTTTTGAGTGAAGACACACAGGGAGAG
GGAGTAAGCAGCCCTAAGGATAAGGGCTGAGCCACACAAA
TAGCAGCGTGCTCGTAGAAAGACTGGTGAAGTCCTGTGTC
TTTAACTTCTGTCCCCCCTCACTCCCGATGTTCAGTTTTT
CTTGAGTTTCTGCAAAACCACTATGTATCTTAAAAATGTA
TACCTTTACACATTTCCCTTATTCTTCTAAAAATTCCAAG
CTACTTTGAACAAACTTCTGATCTTTGCCACCAAATGAGC
TCTAGGGCTTAAGCACTCCTCTCAATGACAGTTCCATAGC
TTGGGCTTTGATGCGTAACCTGCAGGCCCACTGGCCACTC
CAGCAGATGGTGACCCTGTGGGTGGTAGAGAGGCTTGAAG
GATCTAGTGCATCTCAGCTGAAAGTGGCTTGTCTCAAACA
GATGTAAGAAGGCCCAGCGTTGAAGGGATTCAGGATCAAG
GCAATCTGCTGTCCTCCAGGGGTGCAGCCGCTTGGCCTCT
GCTGACTCCACCGACCCAAGGGATCACACACAGTGGCCCC
TGCCCCCATGACGGCAATCAATCCAGCCAGCCAGCCAGAT
GCACCCACAGCAGGGCCATCGAATTCCAAAACTAGGATAG
ATTTCAGAACTCCCTTAGTTCATGGGTCAGTTTCACAGTT
TTTCTTACAAATGGTCCTCCCACCCCTTCTTAAACATGAC
AGGGCAGCCAGTCTCGAGATGCCCTCATGGAAAGAATGTG
GCCGCTAATTTCGATCCAAAGTCTTCCTCCCTTTAAATCA
TATCCTTTGATGCTAGTTCTGGACCTCTTCAGACACATAC
AAACATAAAACTCCTTAAAGAATTTCGTCAGTCTTTACAC
ATTTGGACAAAAGACTCACGTGTCTTTGAAAGCTTCCTTT
TTCCAGGCAAAATATGCCTAGACCTTCCAGTCATTTCTTC
TGCAGCATAATTTTGAATCTCTTCATCATCACAGTCACTT
TTTATCTGGCTGGGCTCTGAGTTGACTCTGGGTTTTTCTT
AAAATGTGTCAGCCATGTGCCCTCGGATGGCATCTGGCCG
GGGGAGTAGAGCAGGCCTCTTACCTCCTTTTCCTCTACGA
CTGCATTGGCCTCTGGGGCAATTCCTCCCTTTTAATGGCA
GTTGTATTTGAACCCACCTTTCCAGTCAGTGGCAGAAGGC
TGGCCTGGAGTGACAGCCAGGTTCTGACCTGCCTGTGTCA
TCCTGGGGCACCAGAGTGGCCAGTGGTGCCTTACCCACCC
TTAGAGAGAGTCAGTCCCTGTCAGCTGCATGAAGGATAGT
CCCACTCTTACCACGGGCATGGGCCAGAGCGGGGCCCTGA
TCTCAGCTGAACCAAGGAGACCCCGGCCCTGGTCAGTTAG
CGGTGAGGGGCCTCACTGGAAGGCTATCGAGACATGAAGC
TGACCTTGCCTTTCGGGATGGGCATGAGAGAGCAGTGAAG
CCTCATGTGTTAGTCCATGCTCACACTGCTCTGAAGAAAT
ACCCGAAACCGGGTCATTTATAAAGGAAAGACTCACAGTT
CAGCACAGCTGGGAAGGCCTGAGGGAGCTGACAATCATGG
CAGACACCTGCTTCACAGGGCAGCAGGACAGAGTCACAAA
AGGGGAAGAAAACCATCAGATCTCGTGAGAACTCACTCAC
TATCACGAGAACAACATGGGAAAAACCGCCCCCATGATCC
AATCACCTCCCGCTGGATCCTGCCCTTGACACGTGGGGAC
TGTGGGATTACAATGTGAGATGAGATTTGGGTGGGGAAAC
AAAGCTAAACCATATCACCTCATACCTGCTACAGATATGA
AGAAGGATCCCGGAAGCAAAGAGAAGAGTCCACAAGGCCC
CACAGAGATAGAGAATTTAACCAGCAACTCTTCACTTCCC
AGAAGTCCCCACTAAACCTCATTCAGCCGGTTTCCATGAG
GTGTCTCTGGAACAAATCCCCTTTTAAATTTAAGACTCTT
AGCATGGATGTTGGCTCTGAGCAAATCGTCCTTTGCTTAA
GCCCCTAAGCAAGTCTTTGAACCTCATTGGGCTTAGTTTT
CCTTCTGGATAAATTAAACTGATGTACAGTGGGATCCTCC
CACTCTGCAATTCTATGTCACATCATCCCATTCTACACTT
CTATACTTGGGAGGGCTTTAAGAATAAAAGCCTAAGGGTA
TAACTTTATACGTCACCCTGGTAAATTTCATCTTGTGTTT
CGGTTAATCTTCCAAAACATCTCACATATTGGAATATGTT
CGGGGCTTTGATTAGCAAAGAGTATAGGAAAGAACAGTTG
AGAGTGGTGGCTTCACACAACTTCTCAGAAACCTAGCAAG
GGGTCGTCTCTCACATCAGATGAATTGTTCAGGAATTCTA
TTTATAGATGGCTTAGCAATTCATTCATTCATTAGTTCAT
TCGTTTCTCAGTTTCACCAGAGGTTAGTTATAGACTGAGG
GGGTGCTTTTCTAACTTCAGCAGAAATATACATGAGTGGT
AGGTGCAAGGGTTTCGGTTTATTGTGATCTGTGAGGATGG
CTACCTAAGAACCAGACACGCACATCTTGAAGGACTGTGG
GCTCTGGCATGAACCCATTGAGCAAGGTCAGATATACCAC
ACAAAGAACTAGTGAAACTCAGATTAGTCCATTTGCCATT
TGTTAGCAACACAGGCATAAAGAGTTGGTGGGAAAGGATG
TAGGAATTTTGGCTAAAAGAAGCTTTTGGCTTATCTTCAG
ATTCCAATTATGCAAGGCTATCCCCGTTCCTCATTACCAC
AGATAAATTAAACATCAGCTTAGAGTTCAACTTGGCAACT
TGGAGAAAACAAAGAATATATCTTTGAGGCAAAATGTGGG
CTGTATCTATTTGTAGTTCACATGTGCTCCAAAAAGACAG
GCAGGCAGAAAGCAAGACTGCCTCTCCCAGCTACAGCATT
AAATAGCAAAGGCAATGGGAATGTGGGGTGTTTCTTGGAC
ACACCATGCTCTGTGAGAAACAGATACTTCTGAAGATACT
GTTCAGAGAGGCTTCGGGAAAAGACAAAAAGCAGAGAAAG
AAGGAGGAGGCATGTGCAGTCAGCTCACCTGCACTTACCA
TCCACAGACGGCTCTTTGTAGTTGGTTCATCCTGGGTAAC
AGTCATGCTTATGTGAATGAACCCCTGAGGTCCACGTCCT
TGTGTGTGGTCTTTGACATCAGCCAGAACTGCTCCAAATC
CTGTATCTGGAATACTGACATCCCTCAGCCCGTCAAGCCC
CGAACTCCTCCGCCCCATTCTATTAGCTTTTATTTGACCT
CATTTTCTTCCCTTCCCAATCACTCTATCCTTTCGCTTCC
ACTGCTCAGCAAATCCCATCCCTGGGTGAGTCTATCAGTC
GGCCTCCGTTTCTTCATTGAGAAAATGGGTATAAGCAGAG
CTACCCCATGAGGTCGGCATGGCTAAGATGAGATGTGCAT
GTTAAGGGCGCGGCTCCGGGCCTACCAGCGGCACCCAGTC
AGGAACGGCAGTTCTCTGCAGCCTACAATCTCTCCCTCTC
TACCGTATATTCCCTCTACTTACAAACACGCTCTTTCCCT
TACTTTAGAAAAATCCTATAAAACTACGAAACATCCCTCC
TTCTCTTCTTTTCATCATCAGACATTCATGAAAGACTCGT
GTGCTCACCGGCTCCTCTCCCTCGGTGACCACATTCCCAC
CACCACTGTGGTCTGATTTCAGCCCCTGTCTGCCTTACCT
CTTGACTCTAGTCTCTCTAATGCAAACCCTCAGGGTGATC
CCCCATGCTTTCATTATTTTCTCCCTAGTGGGTCACTAGA
TGTGCTCAATCCTGTCCCAGAAACGTCACCACCTGCCTTC
ACAGCCAGGTCCCTCCTCCCGCACCTTCCCGGATCAGGAC
CATCGTGGTTTGTCTCCCTGCTCAGTCTTGGCCTATCAGA
TCCATCTTCACACCCAGCTCTGCTTAAAACTCTCAGAGGT
TCTTCATCACCTCCAGGACAGCAGTGAACCCCTAAGCATG
GCACAGGGGGCCCAGCCCGTGGCCTCACACCTTCCCCCCT
GCTGATGGGGTCCATGCACACATAGACTTCCACAGCAGGC
CCCGCCCCCTTGCCACCCTCCCTCTGGCTAGACTGCCCTT
GCCCTTTCACTTTTGATTAAACTCTCTCTCCTCCCGTTAA
GACCCACATCAACGATCAGTGTCTTGGTAAAGGCTTTCCC
AACCTCCTGCTCAGGGGCCTGCAGCACTTGGCTCACACTC
TGCAACTTACCTTCGGGAATATAGCCTCCCCCACTGTAGT
AGGCTTCAGGTGGGGGGATCTTAACCAGAGTGACTGCCTC
AGCACTTGGCATGGAGCCAGGCTCATGCCAGGTGACCAAA
TACCACATGCTGTGCAATTAATAAAATGAAGGAAGATGCC
AGGTGCAGTGGCTTAGGCCTATAATCTCAGCACTCTGGGA
GGCTAAGGCGGGTGAATCACCTGAGGCTAGGAGTTCAAGA
CCAGCCTGTCTAAAATGGTGAAACCCTCTCTTTACTAAAA
ATACAAAAAAATTATCTGGGTGTGCTGGCGCATGCCTGTG
ATCACAGCTACTCAGGAGGCTGAGGCAGAAAAATCTCTTG
AACCCAGGAAGCAGAGGTTGCAGGGAGGTGGGATCACTCC
ACTACACTACAGCTGGGGTGACAGAGTGAGTGAGACTGTC
TCAGAAAAAGAAAAGAAAGAAAGAAAAAGAGAGAGAGGGA
GGGAAGGAAGGAAGGGAGGGAGGGAGGGAGGGAAGAAAGA
AAGGAAAGGAAGGGAAGGAAGGAAGGGAGGGAGGGAGGGA
GGGAGGGAAGAAAAATGGAGGAAGAAATGTTTTGAGAACC
TCTGAACCCAGAGGAGACCATATGCCTGTCCCCTAACTGA
TACTTCATTAGAGACATGAGGGCTAGAGGAAGTCCGAGGC
TAAGTAATGAAACTATCCTCTGGAATGGAGTGGTGGTTTT
GATCAGAGGCTCAAACAAGATCTAAGTTTGGTTCAGCTAG
TGCTTCTCAGCTCACTGAATTGACAGGCTTCATGGAGAGG
AAGACTTTGCCCTGTGTACAGGTGAGCCACCAGGGTGCAC
GTATTGCCATGTCTGTCTAGGGTAGGGCCATACAGAGATA
AGAATGTCAAAATAAGCCTTGGGAGTCTAGCTAAGCAAGA
ACTAGGGCAGGTTGGAAGAGGGAGGCACAGGACGGAGAAA
TGGCCCATTCAGCTTTGCAGACACTCCCCTGGTGGGCTGA
GCCCTGTGGCCCTGGTCGGTGGAGGTCTCCCAAGACAAAT
TCGACTCAGGGACTTTGGAAATCCAGAGGCCTGATCTGCA
GGCAAGCTGGCAAAGCAGTGCATCGCCAAACAGCAGACAT
TGTGGTTTACAGCAAAGACCAAAGAAAGGCTTAGGATTTG
GAGACCTTTGTGGCAAGAGTAATGAAAATAAAATCTGCTC
TGCTCAGAGCAGTTCGGAGAGAAACAGGCCCAGCCACATG
GAACCAGAACATATGGGCTGTACGGGAGGGAGTTCATCAG
CACTGCTGTGGGGGAGGGGACGTGCACAGGCTGCATGGCC
CCGCCAGGGATTCTAGGTGACGCTATCAACATGTGACAGC
TGACACGGAGGAGGTGGCATCAGCAGAGGTTAATGGATGA
CTTGGAGGCATTATTTATTGCTGTTATTTTTGCCCTCCCT
CACAGTGGTTTATGGAAAGCGCTTTGTCAAGATTTCCAGA
CCCAGCCATGTACAAATGACATAAGGCAGATTCTCAGGGG
AGCCCCTCTCTGACTCAGGGCTGAGAGCTAGCAGGCAGCG
GGGAAGCAGAAAGCGTTGGCTGAGCAACAGCAAATCAAAA
TGGCAAATGGTACTCTAGCCACCACCACAGCAAGCAGGCA
GCCTAAAGTCCAAAGGACTGGAGAGGATGGATCAGGATGG
GCCCCGTATCCATCAACTACAAAGGAGCAAGCATTCTTCA
AGGTGACCAAACCTGGATTGGTTTAAAAATATCAGCAAGT
CAGGTGCCCTATTAATGGTACTGCACATAAATTACACTTG
GAAACATTTGCCAAAGGACTGATCAGTCCCATGATTTACG
TAGGATGATCATTGGGGGTTATATCAGCAGAGATGGTAGA
AATTCCAGGCCATTGCACAGAAAGTTTAATATGTGTGATA
GAACCAGGATCTTCCTCTTACTAAAATGAGCTACTCTAAG
GAGAGTGATGCTGCAACAATTTTTTCTTCGGATCTACCTA
TTCACCTATCTATTTATCTATCATCGATCTATTGCTATCT
ACTGCTGGAGACAGGGTTGGATTGGGCAGAAAAAAAAAGG
CATTTGCCTGGATGTGCATCAACAGATAATAACAGAAGCT
TTCTAGAACCTCAAAATTTTTCCTTTTATTCATGTATTTG
TATGTTCTCTTGTTTCTTCCTTTCTTTCTTTTTTTCTTTT
TCTTTTTCTTTTTTTTTTGAGACACATCTCCCTCTGTCAC
CCAGGCTAGAGTACAGTGGTGCAATCTTGGCTCACTGCAA
CCTCTGTCTCCCAGGTTCAAGCGATTCTCCTGCCTCCGCC
TCCCGAGTAGCTAAGATTACAGGTGCCCACCACCACGCCT
GGCTAATTTTTGTATTTTTTAGTAGAGACGGGGCTTTGCC
ATGTTGGCCAGGCTGGTCTCAAACTCCTGACCTCAGGTGA
TCTGCCTGCCTTGATTTCCTGAAGTGCTGGGATTACAGGC
CTGAGCCACCATGTCTGCCCTCTTTCTGCTTACTTTTGAG
GCACAGGTCCTTCTTTTGGATATAGAAACCCAAAGAGGTG
AGTGATCACATTATGACTTGAACTTTTAGTTCCCCAAGTC
TGATCTTACCTACTAATATGCTATCATATGCCCAAATTAT
TTTTATGCAAAGCTCATCAAGCTTCTCCAGGAACCAAGGA
AATCAGAAGATGGGTTTTTCTGATCATTTACAAGCTGACC
CTGGAGAAGATCACTGAGCCACTGGGGAGTCGCTTGAGCT
GTAGGTATCTCTGTGGAAAGCTTCAGAAGTCAATGATATC
CTGAGATGGGCCTAAGCATCTTGAGAGGGACAGAGCCATG
CTGAAGAGGGGTGGGGCTCAGGATGCGCTTGCACGTGGGC
ACTGTGTTGTTAGACCACAGTGTGGTTGGCCATATTTCTT
TACGCCTGCATAGCCTCATGATAAATAGTCACTGCTAGCA
GCTATTCTACGACATCTGCAGCCTATAGCAGCTGGGAAAG
TGATGAGGTAAGGGTGAGTGGCTAAAAGGAAAAAGGGGCC
AGAGAGAGCCCAGGCTGCCAAAACCGATCTGAGACAATCG
TAAGCATGGCCCAGATTCTTCTTATGAACTGACTTTCCTT
CATTATGAGCCAAACCCAAATCGTACCCTTTGCAGAACCT
ACCTAACTATTTGGGGCATGAACTGCATACATTCCTTGTG
CCTGTGAGAAACGGCTTAGATCTGGAAGATCTCGGAAGAA
AACATATCTGAGCTGATGCAGTCCAGTGGTTTCTCAGCCA
AGGCGGTTGGAGAAAGGCAAGGCCAGGAGAAGAGGGAACA
AAACTTGAGCTCATTGTACCAAAGGGACACAGCCTTAAGG
ACAGCAGTATTCCAATCACATGATAGCATTACAGGAAACA
GTAAGTGGAGAAGCCAATGAGAAGGCCTAGGATACTTCTT
TGGAAAAACCTAACAAGGCCCTTGAGCCTCAGCCAGGATT
ATACGAGGGCCGTTCACACTTGGCTGGAGACTTGACTCTG
GGGAGAACTTACGATCAAACACTCCCTGGATATGTGCTCA
TAGGAATGATGAACATTTCTGATTCTGGAGCTACTCTGGG
GCCAAGCAGGGATCCGAGATCCCTTTGGTCTAAGTAAGCA
GAAGAGGGGTCCTCCCAGCCTGCTGGCCCTGATGTGCCGG
GAGGTTGTTGTCGGCGCATGACTTCAAGTTGGCTGCACCA
AGCTTTTCAGGATTGTCTGGACAGCTTGTCTTGGAGTTAC
AGGCAGTAGTCATCACAGCTGGGTTATGAGAGGATAACAG
AGTCAGGGGAGAATTCAGGGCACCAGGAGGAAATAAAAGT
TAGGCTTCATCGGAGTCACCAGCGCTTTCCTGTTTTTAGG
ATATGTAATTACAATGTCTGTATTCAGTTTAAGATCCAGC
TTCCTGTTCTGACTCAGTCCACAATAGCCCTTCCCTCTGG
CTGCGTGTCTATAGTACATTGCCTTGAATCGTTCCTGAAT
ATTTCCTGTACATACCACACTCTTTCCATTTTATTTTATT
TTATTTTATTTGAGACAGGGTATTGCTCTGCTGCCCAAGC
TTGAGTGCAGTGGCATGATCATAGCTCACTGCAGCCTCAA
ACTCCTGGACTCACATGATCCTCCCATCTCAGCCTCTTGA
GTATCTAGAACTACAGGTGCACATCACTACACCTGGCTAT
TTTTTTTCTAATTTTTAGTAGAGGTGGCGTCTCCCTATGT
TGCCCAGGCTGGTCTTGAACTCTTGGCCTCTAGAAATTCA
TTTGCCTCAGCCTCTCAATGTGTCGGGATTGCAGGCATAA
GCTCACCATGCCTGGTCTCTTTTTGTTTTAATAATCCTAC
TAACCCTATTGCTATGTGCCTGTAATGGAACTAGAAGAGA
AGTAAATAGGAACTTCTTGTCATAAAGGACTGTATTGTCC
AGTGAAAGAAATGGGTGCATAAATAATAGCATCACTAAGG
AAGCACAGAAGATGGAGCCTTGGGGGCTAGATTGGCCAGT
GGAGTTCACAGGCATAGGAACTGGACTAGGATGTTCTTCA
CAAGAGACCATGGGTGTGATTTTATACCCAAAGTATAAGA
CAGATGAGGCATTATTATGGAAAATCATACGGAAGTCTAA
AACCGAAGAAGCTGAAGTGGCCAGAAATGGGAAATAAAGG
GATGGGGAACAAAGGATAGAAGCCGGGGAGCATGGAGCTG
AGAACAGTGCAGAGGGGGCTGAAGCTCCTGCCTAAAAGAG
CTGGTGTTCACAGCTTTTGAGGGCCAATAGGACAAAGTAT
GTGGGTCAGCTGGACTTCAGGGATCAGGGATAGAGTGACA
AGAGGAAAGAGATTTACAGGATGCTTACAAAGTAATTGGA
TAGCAAGCCTGAAAGAGAAGGAGGCACCTGAGATCATCTT
GAGGTTCTAGCCGGGAGGCTGCCTGGGAGATCATGATGGT
CACATAACTGTTACAGAAGCAAGCTTGAGGGGGAAAGGGA
TGAGGCCAGTTGGGTCATGTTGCATTAAAGGTTTTCAAGC
GACAGCCAGGTAGACTCACTGTTTGGTAGGTAGTTGGAAA
TACATTTTCTGCACCCCTAAGGTTTAAGTCAAGACTGGAG
ACCTGCCTCTGCAAGTCATCAGCCAGGAAGAACAAAGGAT
ATTTTTTCAGAGAAAGTGAAGAGCTGGTCCCAAGACTGAA
ACTTAGAGATCACCAGATCCCAAGAGCAGGCATGAGCAAA
GGAGCCATCCCAGTGGCATGGTGCTGGCAGACGCTGAGCT
GTAGCAATGGGGGAACACCGAACCGTAGCAATGCTACGGT
TGGCAAAGGGTGGGCAAAGGGTTGGGTGGGCAAAGGGAGA
CCGTGAATCAGCCTTTTTGTAAAATGAAGACTGATGCCAA
AGGGAAGGGGTGGGGTGGAGCAGGAGTTTGAGAGGAAGGC
AGAGCTGCTGACAGGTTTTTGAGAGTTAGAGTCTTGCCAT
GTTTGTAAGACATAAAAAAGGGGCCAGATGAGCAGACAGG
ATTGAGGGCTGAAGGTACAGCTGGAGGACTCAGAGGAGGG
GCAGGGAGGGGTCAGGTGGCAAGGTAGCCTCTAAAGAGCG
GGCCGGGCGCGGTGGCTCAAGCCTGTAATCCCAGCACTTT
GGGAGGCCGAGGTGGGTGGATCACGAGGTCAACAGATCGA
GACCATCCTGGTCAACATGGTGAAACCCCGTCTCTACTAA
AAATACAAAAAATTAGCTGGGCATGGTGGCGTGTGCCTGT
AATCCCAGCTACTCAGGAGGCTGAGGCAGGAGAATTGCCT
GAACCTAGGAGGCAGAGGTTGCGGTGAGCCAAGATTGCGC
CATTGCACTCCAGCCTGGGTAACAAGAGCAAAACTCCATC
TCAAAAAAAAAAAGAGCTTCCGCCCTTCTTTCTCTAAGGT
GAAGGATGGATAGAAGCTGGGTAAAGTGGTGGAGCAGCCA
GGCAACAAAACACAACCCTGCTCTTGGGCGTGTGTGTGTG
TATATGTGTGTGTGCGTGTGTGCACGCGCATACACATATG
TGTGTATGTAATGCAAACCGTGCTATCTTGCACTTAGGGG
TCAGTTTCTCTCTGTTAGACAGCAGTCTCATTGAAGGCGA
GAACTGTGGCTTCAGCTTCTTTCGTCGTCCCAATAGCACA
ACGTGCAAGAATTGAATGAGTCATGAATGCACCGCACGCT
GATCGTGATTGATTGCCTTCTTGTCTCTCAGATGACCTAG
GCAAGTCTTTAAGAAGCATGGAGTACCAGGACTCCTCATC
TTTTGAGAGCTGGGCTGTGCTTTTGAAGGTTATTTGTAAC
ATCCCAGCACATCTTGCAAGCATTAATTTAATAGGAAGAA
GGTTGGGAGAAAAACCCACACAGAGTTGAAACCTAACAAT
AGTCACTTAGTGGAAAGAGAGGATATTTAAAAGGAACAAA
GTTTTCTTTCCTCTAAGTTGCTATCTTTAGAGTCAGATTG
AGGCGGAAGGTCCAATTGGATACATTTGCTATTTTAGCTT
CCTTCTAGGTCTCTTTATCAGACACAGCAGGGCACACAAT
ACACTCCCCATAAACGTGGGATAAAGCAAGCTTGGGAGCC
ATCACTAACCCAGCAAAGGGCAGGCATGGAGTGGGCTTCA
TTGCCAGGTGCAGTAGGCTTATGCCTACAATCCCAGTTAG
ATATCTGACATGGACCTACTAGGACATTTTCTCTGTGTCA
CCCCCTATCCTCAGCTCTGCTCTTCCTGGACACGCACAGC
ATTTCAAGTTTACCCTGTTTATGTGAAGCACTTGATCATA
ATTCGCTTAGCACTTTGATGGCGCTCCCTGTGACACAGTA
TAGTTATTGATGTTCACACATACCATATCTCCTTCTCAGA
TCAAACCGTAAGTTCCCGGAGAGTCAGGTCCATGGCTGAT
TCATCTTTATATTTCCATTATACTCAACAGATCAGACACT
GAATAAATATTTGTTCTTGAATGAATAAATGCTTCACTGT
TTAATGTGTTATTAAACTTCTCTGAACCACAGCTTTCTTG
TCTATCAGATGAGGAAGCTGAACTAGATTCTATAAGGTCC
TCCCCACTGAAACTTGCAAGTATTTTATGATTCTCCTACC
TGTACTGACTTCGTACACAGCAGAGACTCATTTCTAAGTG
TGAAGCAATGTCTTTAGCCCTCTGCTAGGATATATGCATT
TAAAAATTAAAATCTAGCTGGGTGTGGTGGCTCACGCCTG
TAATCCAAGCACTTTGGAGGCCAAGGCAGGCAGATCATCT
GAGGTCGGGAGTTCAAGACCAGCCTGACCAACATGGTGAA
ACCCTGTCTATAAAAATTTTTTTAAAAATTAAAATCTAGA
TAGTGAGAAATGAATAGTCCACATGAAAATGGCCCAAAAT
ATGATAAGTTATGTATTCTGAAGTCTGAATTGTGTGATAG
ACCCTAGAGATGAGAGCACACGCAGAAAGCTGATGCTTGA
GTGGTAAACCTTCAGGAAGCCTCCGTTATCACTCCAAACA
CACTGGAAAGAACAACATTTTAAATTGTATCTAATACAAT
TTAGCTAATTTCTTTTGAGGAAAAAGAGGAGGGTGGAATC
AGTGATTTAACTTCTTCCTCCACAGTGAGTAGAAATAGGA
CTGTTGTGTTTTTTGGGGGGATGGAAAAGGGTTGACCTGG
AGAGGGTCTGGGAAGGCAGTCGGGTGTCATGGAGGTTGTG
AAGAGCCTGAATTGCAAGAAAATACTGGGCCATTGTGGGG
GCACAAAAAGGGCCAGGCATGGGGAGGGGGGGAAGGAGAG
TGAGAGGGTACTACTGGGGGCAAACTTCCTTCTGGCTCTG
CTAAGGAGAAACCTCATGGACAAGGCTGAAAGAGAATGAG
AAGTACTTATTTGCAAAGTGGAGCAATGAAGTGGGCTGGG
GTTGTGTCCGTATAAGATGTGTAAGCACTTTCTGTGCCAC
AGGTCAATGAAATGAGCAGAGGGATATAGAAGGGGTAGGG
GAGTCCATTTCCCTCCACCAGCAGAATCAAAGACTTCCAT
CCCCTCCTTTCTACATATGCTTCCCAAGAGTGGACTTGAG
TAAGCCCCAAGGAAAGCATTTCAGGGTAAGGTGATGATTG
TCCCCATGGCTTCCCAGCCCTGGGAATCTGAGGGAGTGTT
CATTTCCATGTCAGTTTAATCACATCCAAACCCCTTCTGG
AGGCTTAAAAGGGAGATCCAGCTGGGGTAACCCAAGAGGA
AGCCCCAAGGGAGCCTACGAGAGGGCAAGAGACTTCTCCA
TTAGCAGGAGGATCTTCTCTTGGGGGCTTTTTTCTTCATC
ATCAGGAAGCACTAATTTCGTTTTTCCCAAACCTGGCAGA
TTTAAAATAGGAATGCATGAGGCCACTTTCCAGGTTTTGC
AGAGCCCAAACCTCAATACTTGTCAATACTGGTAATGTGA
ACAGTGGGGCCGGGAACTCAGTTGTCAGCATCATGAGACT
TCCTCAGGCCCCTGAGCTAAGCCCACTACCCAGACCCCCA
GTCTACAATCTGGGTTTTCAGGAGCATTTCTTCCTCTCTC
TCTCTCTCTCTCTCTCTCTCTCTCTCTCTCTCTCTCTCTC
TCTGTGTGTGTGTGTGTGTGTGTGTGTGTGTGTGTGAGAG
AGAGAGAGAGAGAGAGAGGAGTTTTAATAGCCCATCTGCA
GTGCCCTTTTCATTCCTAGCAATCTCTCCTTGCTGGCAAT
AACTCACCAATAGCAGCATAGGAAGGAAAAGTAAAGACCA
GGAGGCCATGAACTCCTCACCAGGGCCCGGGATGCAGGTT
TGCAGGAGGCTTGAAACCCTGTTCCAACCCCATAGGGTGA
CCCTCACCTTGGAAAGGTAGAGACTCAGAGACAGAGGGAA
ACCCCAGAAGCAAACCGGTAGCTTTCTCATCAGCTCAGTC
TGCTCTTCCCTGCTCCGCCCATGGCCAGTGATCATTGCCT
TAAGTCACTTGCAACATTAAGGAAGTGTCCTTGAATCTGG
CCTAGGGCTTGCCTTGGGTTCAGTCCCACTTCAGAGGTTC
GGTTTGAAGTGCTCGAGTACTGAAAGCTCCCTCTTTGCAG
TTCATTCCAATCATGAGTCAAGTTCTCTTCAATTCTGCAA
ATATTTGGATTTGGGGCCAGGCCAAGATATATATATATCG
AAGTCACAAAGGCTAATGGTTTCAATGGACTTGCAATGCA
GTGAAGGAAACATGCTCATTAAAATGGCAATACCTGATAA
TTAATACTTCGTTAGTTTATTCAACGACTGTTCTGCTGCT
ACACAGGTGGTCCCTGTCCTCACAAAGCTCACACTCCAGC
TAGGAGGTGGTCATAACTGAAGTCAACAAAGGAAGACAGA
GAACAATGACTAAATGTGGTGGTCTGAATGTTTGTGTCCT
CCCAACATTCATATGTTGAAGTCCTCACCCCCAAAGTGAT
GTGCATTAGTCCGTTTTCAAGCTGCTGGTAAGGACATACT
TGAGACTGGGTAACTCACAAAAAAAAAAAAAAAAAAAAAA
AAAGATTTAATGAACTCAGTTCCACATAGCTGGAGGCTTC
ATAATCATGGTGGAAGGTAAAAGGCACTTCTTACATGGTG
GCAGACAAGAGAATATAACTTGTGCAAGGAAACTCTCCTT
TATAAAATCATCAAATCTCATCAGACTTACTCACTATCAT
AAAAACAGCACTGGAAAGACCCACTCCCGTGATTCAGTTA
CCTCCCACCAGGTTCCTCCCATGACACATGGGAATTGTGG
GAGCTATAATTCAAGATGAGATTTGGGTGGGGACACAGCC
AACCCATATGGTCATGGTATTAGAAGGTGGGGCTTTAGGA
GGTGATTAGGTCATGAGGGTGGAGGCTTCATGAATGGGAT
TAGTGCCCTTACAAAAGGGACTCAGAGAACACCCTCACCC
CTTCTATCATGTGACAATGAAGTGAGAAGACACCATCTAT
GAACCAGGCAGTGGGTTTTCACCAGATGTCAAATCAGCCA
GTGCCTTGACCTTGGACTTCCCAGCCTGCAGAACAGTGAG
AAATACATTACTGTTGTTTATAAGCTGCCCCCTCTATGTG
TTTTGTTATAGTAGCCTAGATGGACTAAGACCAGCCTTGT
TATAATGAGACAATGGTGGGAACCTCTTTTAGAGAGGAAG
GTGTGGAAGGCCTGTCTGAGGAGGTGACATTTAAGCAGAG
ACCTGGAATATACACAGTGACAATTCCAGGGAAAGAGAGG
AGGGAATCATTTGTGCAAAGGACCTGAGGCAAGAAGAAAG
ACCTGAGGCAGTTCCAGGAAGTGCCAGGAGGCTGATGGCA
CTAGAAGGAAGAGGCGGGTGGTGGGAGTGAGGTCAGAGAT
GGGCCAGTGGGCAGGCGTGTGGCCACCGAAGAATGTGGAC
TCATTCTAAAGTCGTTGGGATGTGAACTGGTGACATGCCC
GGAGCTATGATGGCCCTGGCCCCATGTGGAGAATGGGCTG
AAGGGACACAGAGGTAACAGCAGAACCAGTGGGTTTTGCC
TCAGGGAAGTTCACATTCAAGGGGGCATTCATCTCAGTCT
GAAGGGTGCCTGGGAGTTTGCCAGGTGGAGAGACCTCTTT
CAAGCAGAGAGTACAAAATAAGCCACAGTAAGGATGCTTG
GACCTGCAGAGAAGTAGATAGAAGATGAGTGGTGACTAAG
AGGAAGAGCAGTCAAAGACGAGGCGGAGAAGCAAGCTGGC
TGGTGTCAGGAGCAGGCCTGGGGACTGCCCTGTGGGCAAT
TGAGGTGCACAGAGCTGTTCCTGAATAGTGCCTCTCATGG
TGCCCCTGACTCCACCGGGGTGACTACTGTGCCCGGGGCT
GCTGGTTAGGGTGCAAAAGCACTTTAGGGTGAAGTTCACA
TCAGGCAAAGGCAAAACAGACGGGGCTAAAGTGAGTGCCG
TTCGCCACTTGAGCCCTGAAGTGTCCCAGTGCCAGCACCG
TTGCTACGAGACACTCATGCAAGCAGGGGCCCAGGAGGGG
GTGCAGGAGGCACCAGCCACAGGCCTCCCTCAGGCTCCAG
TGCTTCCTTCCCCGCAAAGCCTCTCTGCCAGCCTCAGGCC
TCCAGGGCCTCCTCTGAGCGACTGTTGCGTAAGGGCCCAG
GAGGACTCAGTTCTGCTCTTATTACCAGCCACCTGTACAC
AGATCCTGCTAGTCACCACTACCTTCAGGTATTGAGATCA
GGCTGGGCCTACACCGGGACATGGAGCCTGCTCTGCCCAG
CCCCACCCTGGCCATCTGCTGGCCTCAGATGATTTGTGCG
ATGGTGACAGTCAGCCCCAGGGAGTCTTGTCCAGGGCCGG
GGAAATGCAGGGCTCCACAGGTCCTGCTCCAGGACAGACC
TGTGCTGAGGGTCCGGGCAGAGATGGAAGCAACTGCTTTC
TAGAAGGCATAAGCGGCACAGCCCAGTGCGACCCATGGAG
CTGGGATGAGGAACAGCCTCCCATGTGTAAGCCAGACATA
GGACCACTCCAGGCCAGTGCCTCAAGGAAGAATGGCCATT
GGGCCCCTCCGAGAGGCAGGTGTGAGGAGCCCTGGGAGGG
TCCCCTCTCTTCACATACAATAGCAGTCATTGGGATACAA
GAGCAGTGGTGGAGGTTTCACAAACAAGCAGCATCAACAA
GGGGCTGCAGGAGAGAGGTGTGTGAACACGTGTGAACCAC
CTGCTGGAATCTCCCAGAATTATATGGGAGGGGCAGTGGG
GGAGGGGAGGACTCTGCGGGATGCCACAGGTCCTAGTCGG
TCAACAGGAGCAGGGGTGCTGCAGCTATTACCATAACTGT
GAGACCTTGGAGGGGCTAAATAAAATGTACCCTTCTGGAG
TTCAGGGACCCCTTGTCTTGTACCTATGGCAATGTCACCT
CCAAGATGTCCCAGAATCGCTTCAATTCCAATATCACATG
CCTGCCTGAGTGTTTCTCTGTGTACGTTCATTTGTTATAC
ATCATGTTTCACTCACTTGATTAAAAATTGCTTACTGTGC
CTCCTGTTTTATTAATTTTTCTAATTTCTATAGCACAATG
TCTTGCACAGAAAAGTCATTGAATACATACCTGCTAAGTG
ATTGATTAATGGAATCACAGAAATACCTTTCAGATGAATC
ATAAAAGACTTGAATTTTAAAAGCAACCTGGCACGTTGCA
TTTGGTTCATCATCACCTAGCAGCCTCTCAGCTCAGCTGT
AGAGTGAGTGAGAGAGCCGTGTTTGACAAAGGGTGAGATG
CCATTATGTAGCTCAAAATCCAGTCCACACAGAGCCAGTC
TTTGGAGTAGGCCCCCAGAGCCAGGCCATAGCACATCTAA
GACTGAGCACACACCAAGCACAGGCCCAGTTTCATCCGCT
TCCAAGGCTGACTAAAGACTGACTGATGAATCAGGGTCAC
GGTGAAAGACTAGGAAAGGACGACATCGAGATAATCCATT
TTTACACTCAGTGTCATCATTTTATCCTTTTGGCTGGATC
TGTTTTAATCAACAGTTCAGAATTTGGTTAACTACTAATG
AATAATTTATATGTTTCTGTAAGAAATGTATGAGAGAAAT
AGAAATTGAAAGAGTGACTACGGAAGGTTAAAAACAATAA
ACTTCCTGATAAGGCTTAAAAATCTTCCCTGAGATTCCGG
TTCAATTAATGGCGTCTCCATCCACTCAGTTACTGAACTG
GAATCTGTGAAGCATCCTGGACCATCTTCCTCCTCCTTCA
TCCCCCAATCTCGTTGTTCATCAAATTCTATGATTTTCGC
ACACTTACCTAATCTCGCTCCTCCTCTCTGTAAGTCTGAG
GAATGGCGGTACCTGCTTCATAGGTGTGAGGAGAGTGAAA
TGCCTTAATAAAGTGTCAAGTACTTTGAACAGCCCGTCCA
ATAAATGTCAGCAAAATTTTTTTTTTTTTGAGATGGAGTC
TCTCTGTCTCCTAGACTGGAGTGCAGTGGTATGATCTCGG
CTCACTGCAACCTCCACCTCCTGGGTACAAGCGATTCTTG
TGCCTCAGCCTCCGGAGTGGCTGGTACTACAGGCGTGCAC
CATCATGCCTGCCTAATTTTTGTATTTTTACTAGAGACAA
GGTTTCACCATGTTGGCCAGGCTGGTCTGAAACTCCTGAC
CTGAGGTGATCCGCCCGCCTCAGCCTCTCAAGGTGCTGGG
ATTACAAGTGTGAGCCACCACACCTAGGTGTTAGTGAATG
TTCTTATTAGGAAAGGCCTCATGGCCACTTCTGAACTCTT
CTAGCTCCAGAAAAAATAAACGTCTCAGCTCTGAACAACC
CAGGCTTTCAAATGAGCCGCTAGGTTCCAATGAGAAAGAA
AACTCTAGAGAAACGTGTCTGTTTGCTGTTGCTTGTTTGT
TTGTTTGGTCTGGGTGGGAATATGGATGGATTTTTTTGAG
AGGACCAGGGATTTTCAAACTCCAAAAGGAACAAAGGCCT
GTGTCTTAGAGCTCTCGGGACTCCAGAGCAGCAATGACTG
GATTCCAAGGGAGTCTGAGTCCTCAAAACCTTGGTCCTGG
GGTTCTACAGGAAGATTTTCAGAAAGAGGAAAGGACAGCC
ATGAAGACATTTCTTTCTTTTTTTTTTTTTTTTTGAGACG
GAGTTTCGCTCTTGTTACCCAGGCTGGTGTGCAATGGTGT
CATCTCGGCTCACCGCAACCTCCGCCTCCTGGGTTCAGGC
AATTCTCCTACCTCAGCCTCCTGAGTAGCTGGGATTACAG
GCACGCGCCACCGTGCCCAGCTAATTTTTTGTATTTTTAG
TAGAGACGGGGTTTCACCATGTTGACCAGGATGGTCTCGA
TCTCTTGACCTCGTGATCCACCCGCCTCAGCCTCCCAAAG
TGCTGGGATTACAGGCGTGAGCCACCGCACCCGGCGACAT
TTCTTAGACTTCCTTCCCCAGCCAGGAGACAGCCAGTCCA
CACTGTCCTTGCAGTTTTTCTTAAGTTCCAAGCTAGACAA
TGAACTGAGAAAGACATTTTTTTTAAGAGACAGGGTCTTG
CTGTGTCACCCAGGCTGGAGTCCAGTGGTGTGGTCACAGC
CCACAGCAGCTGCAAACTCCTGAGCTACAGGGATGCTCTC
ATCTCAGCTCCCAAGTAGTCAAGACTATGGACATGAACCA
CCATGCCTGGATAGTTTTTATTTTTAATTTTTTAGAAGCG
GTGTCTCGCTATGTTGCCCAGGCTGGTCACGAACTCTTGG
CCTTCCCGCCCTGGCCTAACCCTAAAGCTCTGGGATGACA
GGTGTGAGCCACCACACCTGGCCTGAGAGAGACTCTAATC
TACTATTAGGAGCTCAAAACAGTCATGATTTATGTTAGAA
AGATAAGAAAATCTGGGCCGGGTGTGGTGGCTCACGCCTG
TAATCCCAGCACTTTGGGAGGCCGAGGTGGGCGAATCACA
AAGTCAAGAGATCGAGACCATCCTGGCCAACATAGTAATA
CCGAGTCTCTACTAAAAATACAAAAATTAGCTGGGCGTGG
TGGCACACACCTGTAGTCCCAGCTACTCGGGAGGCTGAGG
CAGGAGAATTGCTTGAACCCAGGAGGCTGAGGTTGCAGTG
AGCCGAGATGGTGCCACTGCACTCTAGCCTGGTGCCCGGT
GACAGAGCGAGACTCTGTCTCAAAAAAAAAAAAAGGTAAG
AAAAGCAAAACATTTCTTAACCTCTGATGTTGTAAACAGA
GACCGTACCTGAACCTTGATGTTGTGATCAAAATTATAAT
CCACTAAAAACGCATTAAATTTTAAGTCATTTGTTAGTCT
TCATGCTTTTATGGTTCAATGGTTCTTAAAGTATGACTAC
TACTACAGGATGGTCTGAAAGAATTTTGTTTTTCTTATTA
AATATAGATCCTCATCCTTGAACCAGGTGAGAACTTCCTG
GGTAAAGTCTAATTAACATGGTGCAGAATTCCCTCCATGG
CAGGGCTCCTGCTGTCTCCAGCCTCATCTCCAGGCACCCG
CTGCTTCCCTGAGAAGGCAACACTTATGTGTCCAACAATT
CCTTCCTTCCACTCATATTCGTTGTGTATCTGATGGTGTC
CAGCTCAGGTCTCAGCTCCTGGAAAGGAACAAGGAAGCCC
CAGACCCTGCTTTTTTGGCGCTTACCTTCTAGTCCCCTGA
CAAGTCATGCTGCATCACACCTGCACATCGTCCTTTCTGC
AGAAATGTCCAGCCTCCTCATCTGTCTGCCAAAGACCCAC
GTGTAATGCAGACAATTCAGGTTTCACCCTCTGCAGTGAA
CTTTGTGCAGCTCTCCCGGATAAGTGGGCTCCTTGTACTG
GTTCCTTGTGGGTGCCTCTCTCATGTTACTCCCCAGCCGA
CAGGACAATGGTCCTTGATCTGTCGACACACCTGGTTAAA
GTGTAGGTATCACCTACACAGAGTAAGGCTCTTTAGTGTT
ATGAAAACCGGCTCATATCCTGGCACAGAACTCTCTTCCC
CCAGCAATTGATCCAGCAATTCTCAGTCCAGGCTGCACAC
TAAAATCATCTGGGGAGCTTTTCAAACAGCACCACTGCCA
GGTTTCCTCTCCAGAGAATCCAGTTTCATGGGTCTCGGGT
GGGGCCTGAGCATAGGTATTATTTACAGGTTCCCTAAGTG
ATTCTACTGGACAGCAACTGTTGAGGAAAACTCACACAGA
GGTACCAAAATAAAGGCCGGCTGATGCAGTCCTTCAGGAA
GCTCCTGCACATCTCACTGGCCTATTGAGGGCATGAACTA
GGTCATGGGGACAAGGCAGAATCTCACAGGCACCTCCCTG
CTGAAAGCGGTGCGAAGCTGTGCCTCACAGCATCACTCTG
GGGCCTGCCTTTTGCCTGGGTCTAGCTTAGCAAGGGCAAT
GGCAAGAAAGGGTTTGGGGGTTAACAGACTGGTTCATTTC
AAGGGTCAAGGGTTGGTGGCTGACAGCAATGAGTGAGTCC
ATGTTAGCCTTCTTGCTGGAAGGAGGGCCAGTAAAGTTGT
CCTCATGTTTGCCATCTGAATGAACACTTCTAGAATCTTC
CAAGATGTGCCAACCCTTGATCCTTGGAATTAACAGTCTC
CTGACTCCCAACCCTCTTCTTGCCATTGCCCTTTCTCAGA
TAGACTTCAAAAGACAGGCCCCAGAGCCATGCTGCAAGGT
GGTGCAAGATGCTCCATCTCAGAGAAGAGCAACCTAGAAC
TCCGTTTCAGAATTCCCTCAGTGAAATGTGTGGAGGAAGG
GCCTGATTCGTGTCATGAGGGGCAACACCCCCACTACCAC
CATCCTGCTTTTTATCCCCGAGCCCCCTCAAGGGTACAGT
GTGGCTACAGGGGGTGTCTCTGCTGTGACTCATCCCTTTA
TGGGGAATGAGTCAGGTCCTCTGAAGAAAAGGTATAAAAA
GAAGAAAAGAGTGTGTTTCAATACGTGAAAGCCTCAGCCG
GCAAGGTGTGATGGGGTAGGATAATCAATCACTGCTTAAT
TTCCACTGGTTTCTGCAGGATGCAGACAAGGAAATTAGAT
ATTGGGCCTTCCCAGCAGATCAAGAAACCCATGTCAGATG
CAGCAAAATCAGCCTCTGTGGCCAGGGGACAGAGTCATGT
GGTATCTTAAAAGAAACAGAGCAAAGAGGTTTCCGAGACC
GTGCTCTGAAATCTCTGCTCTTTAGCACAGACTCCAAGCT
ACTAAAGAAAAACCACAAGTAAGTTTTCCGTTTTTCCGCC
TAGTATGTTCTTCCTACCTCCAAAAAAAAAAAAAAAAGAA
AGAAATTGAAAATCCATGAAGTATTTGCTATTTTTAGAAA
ATTTAACTTCTCTATTATCTAACCTACATATTTCCTGAGC
ACTTTAAGTCTGTTTTAATTTTGTATACTATTTAAGGGTA
AATCATGGTATATATCCTCAACGTAATACTTTATATTCTT
GCCGTCCAATTATGCAGTCAGCCTTCACTTCTTCAGACTA
AACAATATAACTTCAATTTGCATATGTTCTTCAGGTTATT
GCAAAAGAAACCTGTTTCAGTGCATTTGAAGTACAGAACA
GTGAGCATTTTAAATCACACTCAATTGCCCAGCTTTCCAC
TTGAATAAAATTCAGGTACCATTTAGTTCACAAAGATAAT
TTGACTTCAAGATTTACAGCTGTGTCTCTCATCTAAGGCA
ATCTTCCTCACCCTCTCCCCAGCCCTATTTCTTTCTTATC
GGCCCTCAAACCCACAAGGCCTCGTTCAAAAATGATGAAT
CAAGAAGAAAATATAATGGAAATAGCTGCTGTATTAGAAA
AATGCACTAGGAATCTTTGAAAACCAGAGAGAATATATTA
ATATTCTGCATTTCTTTTATCATACTGAAAAAAAAAAAAG
GCAGGCTATGCCTTAGAGCAAGGCTGCAACAGTGTGTGCC
ATGTAGGAAATGTATCTGCAAGAGCATCTGGCCTAAATGC
TCATCATTAACCAAAGCAGGAGCAGCCCTCCTGGGAGATC
CAGCCAGGTGGGGCCACCGAAACATAACGGAAATTGCTCA
GCACACATTATGCGCATCTTCATTATGCTGTTCAATACTG
AGCATGACCGCATAGAACAGCCCTCTTGTATGACACTAAG
GTTTTGTGGGTGACCCGCCACCTGTTCGTTTTCCACTTCC
TTTGTTCTTCTATGGTGAGGTCTTTGACCTGAGTTGAGGG
TAGGACAGATTTTGGTGGGAAGATGATGATCTGAGTTTAA
AGGGGCCCTGGGATACCCATGTGCAGGTGTCCGGTAGGTT
AATGGGAATATGCACCCAATGCTCTGGAAAGAGGTCCTTG
CTGGAGATGGAACTCTAGGGTCCTTCACATTGGCACAGCT
GTTAGAATCACCGCTGAATCAGTTATTGAGGAGCACACGC
CTCTGAAGGAGGAAGAACAAGGAGCCTTGGGAGCACCAAT
AATTGCTGAATACACGAGTTCTGTGAAAGGAAGGCAAGTA
GAAGGCTGTCGTGCCATGGAAATTAAGGCAAGAGAGTTTC
CACGGGAAGGAGGGGTCACGCAAACTGAATACAGTAAGTC
CCAAAATCCTTTGGACTGTAGGCAGTGGATGGTACTATAT
AGGAGGTCTAAATATAGCTCTAGTAATCTGAGCAAGAGTA
AGTTACAATGAAACAGTTACAGGTAAGGGAGAAGCTAGCT
AGATTTCACTGGACTAAAAAGGAGTAAGAAAAGAGTGAGT
GGTGACAGCAAGATGGGTACATGGAACAGAGAGTCGGGAA
GGCGGTGTGGACACCTAGCTCTTCTGTGTACAGATTGTAC
AACTTCAATCATCCGACAGGCATGTGAGCACTTCAGTGTG
ACAGTCTGTTCAGCACTGCGGCTGTAAAGATAAACAAGAC
AAAGTCCATGTACTCAAAGAGCTTTCCATCTGTGATCCCA
GAGAGACATCTGGACAGAGACGTCAAAATACAGAGCAATA
AATTCTGGACAGGGCAGTATTTAGTACAAGTCGTGATATG
GAGGACAAAGACAGTCCTTGCTCTCATGGAGCTCACCATT
GAGGGATGCCCACACACAGCTGTAATAGAGCAGAAGGGAT
AAATGTTTAACAGAGGGTGTTTTACTGGGGACACCCAGAA
AAAAATGAAATAAATTCTAACTGCAGTCAGGAAGTTCTCC
ATGAAAAGGTGACGTTTGATTCAAAACTTGAACAATGTGC
TGTCAAGATGCATGGGTTGGCAGAGACTGTCACTTCATGC
AGAGGATGTAGTGTTTTAAGGGTTTAAGGGGAAGAAAAAG
TTCTTTTTTTTTTTTTCTTTTTTTTTGAGACAGAGTCTCA
CTCACTCCGTCGCCATGCTAGAGTGCAATGGTGTAATCTT
GGCTCACTGCAACCTCTGCCTCCCAGGTTCGAGTGATTCA
CCTGCCTCAGCCTCCCAAGTAGCTGGGATTACAGGTGTGT
GCCACCATGCCCAGCTAATTTTTGTATTTTTAGTAGAGAT
GGGGTTTCGCCGTTCTGGCCAGGCTGGCCTCAATCTCTTG
ACCTCGTGATCTGCCCTCTTCGGCCTCCCAAAGTGCTGGG
ATTACAGGCATGAACCACCACGCCCAGCCAAGGAAAAGTT
TTAAGAAGAAACTTCTGGAGACACTGTCTTGATGCAAGGG
GTAAACGTAAAGTGCAAATCTGGAACACATCATCAGACTT
CTTAGGAGAGTTACTCGGGTTCAGGGCCTCTGAAATCACC
CAGACCCCAGTTCCCTAAGTGCTCTGGTCTAGAGCGGGGC
TCCATGCTATGGAGACAGTACCAACCTTTCATCTTCCCCA
ACTCCGTGATAGAGCCGTACAGCAAGCCCGCCCTTTGTTA
CTATGTGTGCACACATGTAAGTGGTCTCCACAAGTCTGTC
TGTATTCCTGCCTCTCCTCCAGTGCTTCTCAGGCAACATT
ACCCTGGCCTCAAGGAAAAAAAAAAAAAGAAAAAGAAAAC
ACCAGACCTCGTTGTTTGGAGATTACTGAGTCAACCTACA
ATGTGCTCATGCTTAAGGGCCCATCTGTGGTTCCACCAGG
AAGGTCACATATTCTCTCTCCTAAAAACACCTCATGTCTC
CATATAAGTATTTGTTTGTGAAAACGCTGCACTGTTTTGA
AATTACTGTATAAAGATAGGGCCTTGGGACAAAATCTAGG
AATGTGAGGTTTAAACACAGTTGGATACATTTTTAAAATC
ACATTGCAACTTTTAATTAAGGTGAGGGAGCTTAATTTAA
ACAAATAAATGATGAGTGTTGACTGCCAGAGTCTAAACAA
GACTGTTGTTTTAAAATGCAATCAACATCCTTCCCGTTTT
CAGACATGATCCTGGTCTGAATTCCTCGCCATGTCCTCTC
TATGCAACGAGGCGCAGTAAGCTGTGGTCGTGTGTCTGTT
TCACAGCCCCTTGGTTGGCAACAGCCGGGATAGCACACAC
AGCCATCAAACCAGGATCCAGGTTGGCCCCAAACATCACA
CTGGCCTGGACATGATGGAATATTTTCAGGCACATAGAAA
CTTGGACTTTATTCTTCAGGGTTGTAAATCTGGCACCTCT
CAGGATCCGTAAATAAGCTTTTTTTAAAGCCCAAACAGAC
CATAAGGAAATCCTGCATGCTGAAACAAAAGCTATGAAAG
CTAAGTCAGGACCCACGCTGCCATTGTGTCGCTTGCCAGG
ATGTGAGCTGCTGCCTTGGGAGAAAGATAACATGAAAGAG
GCCATAATTGCAGGGCTGACACTACAAGTCCCCTGAAAAC
AGGATAAAAAGTAGCAAGAAGTGTTCCCTGTGTTTTCAGC
TGGGCCAGGCTGGGGAAAAAATCAAAAGAGCAACTCTCTC
CTGAACTCGCTCAAGAAATGGAAACACGGGGCCGGGGGTG
GGGGGAAATGAGAAAGAATACCAAGACCAAGTTAATGTTT
TCAGGAAAAATATGGGGGAGAGACAGAGAGAGAGACAGAG
AGAGAGAGAGAGAGAGAGAGAGAGAGAGAGAGAGAGAGAG
AGGAATGATTTAATACCAGCCAAAGGAACTAAGGGGAAGA
AGGTGTTTTTATAAACATGTTTGCTCGTGTGTGTGTGTGT
GTGTGTGTGTGTGTGTGTGTGTGTGTGTTTGTGCCAGGAG
AAGAGTGTGGAGAAAGAGAAACTAAGTCCATTAATGAAGG
AGAAGGGTGTTGCAAGGGAAGTGACTAAATTAGCTGAGCT
TTTAAACTGCTTTTTAAAAAATTAGCTTAAATGAGAAAAA
TCAAGATAAGAGGTAAGAATGATTGCGAGGATGTAGTCGA
TAAACTATTGATAAGGCAGGGTTAAGAGTATTTAGAGAAA
CTGAAGATACACAAGTGGGAGGTCAAAATAACAGTTGCTC
AGTGGAGTGAGCGGAACTAGCTGAAGGACGGAAGCCCACA
GCAGGATTCTTAGTAACCACCCAGTCTATAGGGAGTACGA
AGGACACATGTCCCCACATTGTATCGCACCTTATACTAAT
ATTGTGCACGAGAAACGCATTCTCTGTTCTCACATTCATA
CATCTGTCTGAGTCTGGTCTTGACTGCCACTATCAGTAGG
AATGTGATAGGACTGACCAAAACAAGAGACGTTCAAAACT
CTTTAGTATGAAACAGAAACACATTCACTTCTCCCAATAA
AAAAGAAGGAATTTGAAGCATTGAGTAATCAAGGGAATTG
CTGAAGATGAAACACCAAGTCAGTGACTAAGTTCTGACCT
ATTTTTAAGAATTCAGACATATTCCCCCAAAAAGAAAGAG
CGTATTTAATGCAGGCTTCCAGATAGGAAGTCCCACAAAC
GCTAGGAACTGTTTCAGAAGTAGACCTTGCCTGCATTCAT
AATGTGGCTGTTGCTGTGGTTAATTTTCCCCATTTGCCTA
CTCCAAGTTACACTCAGCCAATAGCACAGCTTAAAATGTA
AACACCAAACTATTCTTTCTGCCCTTACCCCAGGCAAATA
TCAGAAGGCCTCCAGCTAGCCTTTGTGAATTGCAAAATGA
ACCAGTGTCTGTGGAGTCTCCGTCTATGTCCAAGAGATGC
ACGAAATGTTTTACCGGTTTCTGAAAAGAAGTCAGATTAA
GGGAGAAACAAGTGATAACCAAATGCCAGTTTTGAGAATT
TGGTGGAAGAGGTTAATGAACACCCCTATACATCTTTTTT
TTTTTTTTGAGACAGAGTCTCACTCTGTAGCCCAGGCTGG
AGTACAGTGGCATGATCTTGGCTCACTGCAACCTTTGCCT
TCTGGGTTCAAGTGGTTCTCCTGCCTCAGCCTCCTGAGTA
GCTGGGATTACAGGTGCGGGCCACCCTGCCCGTTAATTTT
TGTAGTTTTAGTAGAGACAGGGTTTCACCATGTTGGTCAG
GCTGGTCTTGAACTCCTGACCTCTTGATACATCTGTCTCA
GACTCCCAAAGTGCTGGGATTATAGGTGTGAACCACTGCA
CCCAGCCCCCTATTTAACTGTCTCTTGCTGAATTACCCAG
CCCTGAGCCAACACCTTGCTGAATCACCCAGTCCTGATGC
AGCCTTATGCTGTGTCCTGGATTGGTCTCTGGTGTCCTTT
CAGCTTCTGCTCCTGCAAAGGCAGTGCATCCAAGGTCTCC
TGCTAACATCTGTCACTCATCTGAGCCACCTGATCTGAAG
CGTTGTCAGGGTCAGTATTTCTGTTCTGCCTGCTCTGTTT
TGCTAATGGATCAATGGCAGTCAGTAAAGAACAAACTGTG
CCAGAGAAGAATGTCCTCTTCTTCTCTGCTGACTCAGCTT
GAGACAGGAAGACGGGGGGCATCTGGCATTTGGGGAAGCC
CTTGATTGTTCCTTATGAAATAACTGAAAATGGATTTGTG
TTGCCCTGGTTCTAAGAAGGTCACCCAGGTTGGATGTGAA
AAGCGGAGGCACTGTGTCCATAAAATAAAGTGGTAAGCGG
CGAGCCATTTCTCAGAGCTAATGTGCCCGAGTGTGTACCA
CCGAGATCCATTTTATATCTCTCTACACGTTGGCGTGTTT
TTTTTTATGACAACCATCCCCATAGCAACCAGGTGTCCAG
GCACTAAATAGATCTCAAGGATATGAAGTCTCAGCCTGGT
GAGGGAAGCCCAATCTGACCGTGGTTTCCTTGGAGTCGTT
TCATGTTGAGGGCTGGTGTGCAGGTCAGGTGGCATAGGGC
CTCTTCCTGAGGGCCCACTTAGACATGAGGGACCACCCCG
GTGAGAGAGGAGTCTTTTCTTTTTCATTTTTACTAATAAT
CCAGAAGAAAGGGTAGGAAGCAGGTAAATTAAATTTGAAT
GAAACTAAGTGGGAAGATGGAGTGTCCCATCCCGATGGAA
GAAACAATGTGGACAGCCATGGAAGAAATGACCACATGAG
ACTCGCCGTGGAAAGCCCAGAACTGGAAGCTCTGGGGGCC
AATATTCCAAAGCAGGAAGGTAGAAGAGATTTACCAAGCA
GAATTATTTGAGGAGACTGGGGAGAGGGAGATGATGATTA
AGCTGGAAAAAAGGGACATTACCGAGTGCACAGAGCTGAA
GGTTGTGCAGGGAAGGGGCAGCGTGGCTCTAGCTGGGCTA
AAGCTTAGGTCCTGGTCAGGGAAATTAGGTGCTCCCGTGG
GTCATCCAGGTGAGACCAGAGAGTGCACCCAGGGGAGAAT
GTTGAGGGCGTGGAGAGCCACAGGATGCAGTGACGGACAG
CCCATACAAAGCATCCTCTTCAGGTAGCTCATGCTCGCCA
GAGCCAGCTACCTGGCATCAGGCTCTCCCTAAGGTCAGCC
TTGCTAATGCCAAGCCCCTGCCTTCCACAGTTACGCTTTT
CTGGGACTCTGGTGATGGTGCTCCTCACCTCAACAGGGAC
GGACAATGGCTCCTTTTGCTTTGAAGTGATGCCCACGTAC
TTACTGCACAAGGAGGACGGGAAAAAGCCAGGAAGGGAGG
CACCGCCACGCCAGCAGGGGCAATGTGACGACATGGAACA
AAGGAACATGCAATTGGAATCCCAGGAAGAAGTTTAAGTG
ACATCTAAATAGGCTGCAAATGGCCTTTTGGAGGGAACTC
CCATCCCTGTGATAATCTAAACCAGAGCCGGACGAGATGG
GGTGGACCGCAGCTGGGGAGGAGCATGTGGGTGTGAGGGA
AGAGGGACGGGGCGACCTCATGCTCCCTTCTCTCTGTAAT
CACGCTGTCAACCCACGACTCCGGGAGGGGAGTTTGAAAT
GTGTGGTTTGTCTATTGCATGAAGATATTTGGATCCCCGA
AATCTAGGTGTGTCTGGAAGAAAGCTGCCCTCTCCCAAAG
GAAAGCTGGGGGTTAAATCCATAACTGTCAGTGCGTCTGG
CAACAAAAGAAAAGGAAACCACCTTCTCCATGAATGAAGG
AAGAGCAGGAAGAAGGCAGTTTTTTCTTTTTTAAAAACAT
GAATAAGATCCTCCAATATGTTTGAGATTATTGAACAAAT
TCTTTGAAAAGGTCCCTGGGTCACTGACCAACAGATCATA
GATGTAGAAACCGCATTCTTCCAGTTTCCCTTCCCATCCT
GACCTGAGATAGCAGCTTGGGCGTCCTGGGGGTGTTTGTT
TAGTTGACCATTAACAATTCATAAAAGTGCAGATCCCTGC
GCGATAGTCCAGTCCTCGGAATGTTATTAGAAAATCCTAT
TTCTAGTCTGTTATGAAACAGAGGTTTTGATGTGCTGCCA
GGTTTATGGGGAACTCTGGAAGCAACACTTGCTGCTCTGA
GAAGCTGATGCTGGTGAGTGTTACATAAAGCTCTCCTAGC
AACTTAGCTTTATCACAGAATGGGAGGCTGCAGTGGAAAA
AAATCAGACGAGTTAATGCAAAACCTGAGCCAACTCACTA
TCCCCATTTGCTCTAAGGCCAGCCAGCAAATCTGTGGGAG
TGATTTTAACCCACGGGGGAGCGGCAGGCCCAGGGCTCTG
GTTGACTGCAGATTCAGCCCAAGAATGCTCGGGCAGCTCA
GAGCTGAAAGGCACCTTCAAACAGACCTCACGGAAGGCAA
AACAGCTCTTCTTGACTCTGAACCAATTGCTCATTGAAAT
TCACACAAACACATCTTCCTTTTCCTTCTTTGGGTCGTTC
CCAGTTTCTTCGGGCACTGTAGGAACAAAGGGGAGTAAGG
TCACATCGTCTAATCCCTGCCAAGGGAAATGCATCTAACG
GCACGCTGGTGTGCCTGAAGTCAATGGATGAGAATCTCAT
TTCTAAACTCTTGGATTCAAAACTTTGCCTTTTAGGATGG
AATCCTTCTGTGGCCCTGGTTGACAGCTTTTGGGGGTTTC
TAAAAAGTCCATTGTTTTCAATCTCCTAGGGCTGGGAGGG
TGGGTGGAAGGAACTAGAAGAGGAAACCATGCAAAAATCC
ATTTGGAAGCTGCAAATCAAGCCAAATAGCCTCTCCTGAT
CTGCTCACACACGGTGCCCAACCGGTGTCGCAGAGAGGAA
GAGGAAAAGATTCCCCAGTCATGAGGACAAGTGGAAGGCG
AAGGGCTGGAATGGGGCGGGAGCTGGAACTCAGACTGGGA
GAGGGAGGAAAGGCAGCGGGAGAGAAGATAGCTCCTTCTC
GGGCAGCCCCTGCGACATGTGCCCCAGGGACCTAACGCCT
CCCTTTGCCACGTCTCTGCACCCAGGCTCTGCTTCTGCTT
CCTCAACCATTATCTCATTTGGGAAGGAAAAGAATAGTTT
TATAAAACCGGTGTCCATGTGAAGGCAGTCATGCAGTTGG
TGGAGAACCTTTCCCCACATAAATCAGATTACAGCCAATC
TAGATGTCTCCTAGCCCCAGTCCTTCTCACTGAAGAGGTT
CAAGGTGGGTGGCAAGGCAGAGGGTGGAGGGAGAACAGAA
AAGGTTCTTGTTTGCCTTCAAACAAGCAAACCCCAAGACA
TGCCAGTTGGTTCAGTAGGTGAATTCCTACTTCTGGTAGT
CCTTGAGAGTCACCAGAAATCCAGGAGAGAAATTGTACTG
AGATTCCATTAATGGTGAAAAAAATAAAATTAAATGGGCA
ACACAAAAAGAAGGCGATCAGCCTGCCCAATAAGGACTGC
GAGTCCAGCCAGAGTCCCTTGTACCAGTAGATCACATTGT
GTCCATTTAATAATAAAAAGAAGGGGCACCCTCTGCGGAG
GCTTCACCCAAGGAGTCCTGCCCCACCCGCAGGCTCAGGC
GCCCGCCTGCAGACCTCGGACGCCAGCCAGGGTCTTGTCG
TGCAAAGCCATCCACAGCCAGCATGGCCGTAATGAGCCCA
CTTCAATTGAAATGAGATCAATACTACTCATTTTTCTCTT
GCTGGCTCCCGAATGATTCATGAATCTGAAAACTAGTTCA
TGAATCAGAGCAGGGTGGGGAGGGGGGGCTGGGGCGGAGG
CAAGGGAACATTTGTGCAGTCGGCAAACCTCGATTCCTTT
CATGAACCCAGCCGAGAGTTGCATAACGCTGGCCTGCCTG
CTAGTTTAAACCAGTCTTTTCGGAAGCAGCTTTCAGCTTG
ACTTATTCACCTATTTTCCTTCTGGAAAGGGAAAGAATGA
CACTGGGTACTGATTGTGTGTCTGTCTCAGGGGATATTTT
TTTGCTCTTTTTGTGTGAAGCTGTAGGTGCTTCCTGGACA
AGTACATGTGTCCATGTGTGTGTGCATGCATGTGTAATGG
TCTTTATGTGCACATCCTCTGTGTGTGTGTGTGTGTGTGT
GTGTGCATGAGCAAGTAACGTGTGACCGGCCTCGGGCCCT
TTAAACCTGAACGGGAGCCAAGTTCATTTCTCAGCGGAGT
TTCTTAAGGAAGCATGAGCTGGGGCAGTTGGAAACCACAT
CCCTGTGAGTGCTGATTACAGCCTACTAAGGAAAATGAGA
TTTTTATCTCACAGGAATTCAGTTATAAAAATAAAATACA
GCGTCTGGCTTGATTCAGCTAAATGTACAAGCACTGGGGT
GTTTTTAATTTAACAGAGACGCTGGACAAGAAGAATGACC
TAAAACATTGCATTTAAAGAAAGTCAGAGGCAAGGGGGAG
GCCACAGGAAGTGAGTGGGAGTAGAGGTGTGTGTGTGTGT
GTGTGTGTGTGTGTGTGTGTGTGTGTGTGAAAGACAGAGA
GAGAGAGAGAAACGGAGGGAGAGGGAGGGAGGGAGGAAGG
GAGGAGGGAGGTGGAGAGAGAGAAAAAACCACCCTGCTGG
CAAATGAATGCAGCAGGGATGATGTCATTGGAACAGTTGG
AGGAGAGAGGAGAAAAACAACTCGGAGCTGTGCTAATCCT
GTTTGCTGCCCTGAAGGGAATGGAAGGCGGCCAAGGCAGG
GAGTTCTGGGAAACCATATAAGGATGCCAAACAAGCATTG
CCGCCAACATTAGGAACTGACAGCTTTGTTCTTTGTAACT
TGGCTGCCCGCCAGAGGCCTCATTTCAGCTCTGCGGCATG
ATTACCCTGGACAGCCGCCAGCCCCGCGCTGAGAGCTCCT
TTTCTTCTCTCCGAGCTTTTTTTTTTTTTCCTCTTTCCCT
CTGCCAAACATGCAGCAGTTACCATGGCAGTGGAAAGTAA
AGTTTAAAAAAAACACAACAAAGTAGAGAGGCACGCCTTT
ATCCAGATGTGCCACATGAGCAGATAGAAAAGGCAGTTCA
CCTATTCATCGGGGCCTTTGACTGCAGAAGAAAACACTGG
GGCACTGGCTGTCAAGTTCGGGAGGGAGGTGACTCCAGGA
TAAACAGAGCAGTGAGCAGCCCGGGCTGCAGACAGAGGGG
GGCTGGCTCCCAGGCCTTGCTTTCCTTCTCCCTCTCTCCC
TTCCTGAGGCATTGTGGAGTGCGTAATGTGAAACGGAAAA
TGTCATGATTTCCACTGGGAATGTGTCCACGGTTTTGAGA
AAGCTCCAGAAACTCAGGTCCATAAAGCATTGAGGGGAGG
AGGAAGGGAGGGAGGGGAAGGGGCGGTTACAGTGCCCTCT
GGTCACCAAGGTGAACCCAGTGAGCGGGAGCCAGCCCGTG
GCCGTGGCCAAAGCCTCTGCCTGCTGCCGGAGCCTGGCCA
GGCCGTCATCCTCGGGTTGCAGGCTGTGCAGGGGTCCTGG
GTCCCACGGAACCCTGGTACCCGAGGGATAGGGATGTTCC
CTTTTCCCCTCCGAGGTACAGCCAGTAGTCTGGCTTTACA
GGGGGACTCTGTGAAGAGTCCAGCTCCCTTTTTTTAATCG
GGTTCGTTTTCCACCTGCTTAGAAAGTGGAACATCTCCTG
GGAGGTGACAAGTCGTGACCAAAGGCAAGGCTCCAGGCAG
AGTTGCAGGTTTCCGAAGCAAAGGTTACTTAGAAGTGAGC
CTGCACTGCCAGCTTTGCCCTGCTGCAAAATCTGACACTC
CTCACCCTCAGCGTTCAGCCGAATTCTCGGAAAGGTCTCT
TCTGATTCTAGAAGGTGCTACGGCAGGAGCTGACTCGGCC
ATTTCCTGGCCTCTTTAGTTGGAAGACAACAGAAAGGCGG
AAGCAGGGACTGCTATCGTGAGGCCCATGGCAGCCTCCGT
GTAAAACAACTTGGCACATTGTCACCTTCAGATGGATCAC
AGCTGGCCCTCTGAAGAGCCCTCCTTTGCCTTTCCAGAGT
GTGCACAGTTTTGTCCCGTGTCCAGGGAGGGGACAGAGCC
ACCAGGAGGGTCAAGGTCGTGGAGGGAAACACTGGCAAAT
GGGAGATGGACCCAGAAGTCCCTCCTCTTCCTCCCTACTT
TGATTACAGGCCTTGGCTGCCTTGCTCGGGCATTCCCAGC
TCAGAGTTGGGTCTGCACTAAGTTAAACCAAACAGGACCC
TATTGGGGTGGGGGCAAGGGAATTTGATTGACCTCCTCTG
GGGAGGTTGCAAAGCAGACCCGTTTCCGCCCTCCCTGACT
GGAATGAATGTCCAGGACTTCCCCAGGCCCCACACACCCT
GGCTGACATCTGTGCTAAGGACATGGCCGAGGAGAACTGG
AAGAAAGAGAGGAGGGGAGAATCGTGCACCAGTTCCCATG
CAAATAGGACCCACAGGCTTAGGGTCCCCAGAGGACGGCA
GAGCCAGGGGAGACTGGGAGCTGGGGGCCAGACAGGGGCA
CACTTTTGCCTCAGGTTGGGGAGACAGTGCAGATAGAAAC
TTGTGGCTTGGCAGAACTGATCTAAAGACGAACTTCAGTT
TCTTAAGAAGAGGCTCCTGTTTGGAAGCAGAACCTGACGT
GGCTATTGTCCCCTTTCCTTAACCTGCGACTCAAAACCAA
GGGCAAGTGGATCCCTCACCTCGGACACAGGAGCCGCCTC
GTAGAGTGTGCTGAAGCAGCTACCCAGAGTGAGAGAGGGC
GACTGACTTTGGAGCTGATGCCGGGGTCAGGGCCTGATGG
AGCCACATGCTTGTCCTTCATTCCCAGCTCCTGGTGACTT
TCTAGAAACAACACTGAGTTCGGCGCTTGGTGCCTCTGTG
ACACAGCTTGTCTGCGCCTTAACCCCCAGTTCCCCTTTGC
TCAGCTCGTCTTCCCAGGTACTGCCTGGAAAACCAGCCTC
TGGCGGAGATGTCTGGGCCTGCCCTTCCCACCTCGACGAG
GGTGGAAATCTGACTCTCTGGGCCTTGTTTTCAGAGTTCC
AGTGTTCTCTCTCACAGTCTGTAAGTGGAGAAGGGCAAGC
TGAAGAAGGAACAGGCTGTTTTCTCCGGGGGAAGTCGGGC
AGCTCGTTTACTGCTCCCAGCTTTGCTGTGTGGTGGGTTC
ATCCAGCCCTGAGGACATGAATTTGGTTCCCCCAAAAGCT
CCCTGAATTCCATGGAATACTTATGAGACTGCGGAAAACC
CATTCCCCTCCCTCACACATGAATGCTGCTCTCCTTTTAG
GCTTGTCAGGCAGACTGAAGAGGCGGATCCTAAGGGACTT
TTCTTTCCTGAGAAACCCAAAGAAAGAAACAGCAGATCTG
TAGGGTGTGGGGGAAGGCGGCAGGGGAAATGTATTTTCAG
TAACAGAGACCTAAAGCAGAAACTATTTGCAAACAGGTGA
CCTGCTGAAGTTCTCCTGTGATCTTTCATTTCTAGTGCTG
TTTTTTCCCCCTCATTAAAAAGCCCAATTTAATTTCTTGC
ATCACCTGCATGGTAAAAATAATTACATACAGACATTAAG
CCTGCACTAAAAATCAATGTACAGAGAGATTCCGCCTTTG
CTGTTAGTCATCACAGGGTCTGTTGGCCACAAATAGAAAG
CATTTAAAAGACTTCTCTTTGTAGACAGACAAGTGAAACT
AGTCACTAGCCTTGTCGCTGGAGAGCAGCCTGTGTATGTT
AGCGAAAGTCAAGGGTCAGAAAGGAAGATGCAGCTCTAAG
GGATTTCATGGCGTCCAGAGCCCTGTTTCCTTACTGGTGA
AATATACAAGGGCTGATCACAGTAATAGAACACTAACCTC
AGATGCAGAGCCTCCAAGCCACTGCTGCTGCCTTAGCGGA
CACAAGCATTCTTTTTTATTTCCTGGAGCTCAAGCCTGAA
CCACAGAGGGTATAAGGAGAACTCTGGAAGGCATGGCTGG
CCCCAGGCCCCTGCCCTCCCATCTGCACAGACATCTGACC
AAAGTCTCCTGCAGACAGCTGTCCTTGGACTCCCAGGGCT
GCTGGGGCTCAGGACAGGCTGTTTGCATGAAGAGGGTCTT
TACAGCTCCACCCAGAGGGGTTTGGAGAGTGTGACGGTTG
CTCCAGGAGATGGGAAGCTCTTGCCATGTTATGATCCAAA
TAAGTATTTAGGAGCCTACCAAATCAGCTGGGCCCTAATC
TACTCTCCAGCTGTTTCTAAGAGAGGTGATTTGAAAAACT
GTCACTGAGGAAACTGGCTGTGAGGGTTTTTAAGAGGCTT
GGGAGTCTGGCTTGTGTTTGAATGTTTGTGATGTGACATG
CTGTATCTTTCGTCTTCCCGGTACAGGGTAGATCAGCGGG
TGCACCATCAGTGCGTGTTTGGGTAGTCCTAGTTAAATGT
ACTCCACCTGGACGCCTCTAGGATTAGTCAACAGGTTCGC
TGCTTTCATTGTTTACCATTGCAACAAAGCCTCCCACTGC
AAGACAGAGAGGAAGGGCTCTGCCACCCTTCTGTGTTAGG
CCGTGCGGATACCTCATGACATCCCGGAAGGCCACAGGGC
TGCTGTCGCCGTTCAGCTTAGGTTGACCTGGCCAAGACCA
CAGAGCTAATGAGTGGCGATGTTGAGCCTAGATCCTGAGT
CTCTAGAGTCCTCCTGCAGGGCCCTGGGTGTTACCAGGAC
ATCTCTGAGGTGGGTCAGAGTGAACCTGCAGGGGCCACTC
AAAACCCTTCGGTCCCTGCTCCTTCCAGACCCTGGCTTCT
TCCCCAAAGAAGCCAAGCCCAGAATCCCAGTAGAAATATC
TCATGCGACTGCAAGCCAGGCACCGATTCTTAGATTGGTT
GCTGGTACTTCTGTATGTTTCACTAAGAGCAGCAGCATTC
TTTCTTGCCACGGAGTGAGTCCTGGTGCATAAATCTGTGC
TGATGTCACCCAGTGCTATCACCTGCCTGTTCGTGATCGT
CCTGAAACAAGGCCCTCACCTGCCTGCACAGGGGGGCCAT
GAGGTCTAGAGACCCAAATGACAGCCTCACTAAATGAGCC
TCCCTGAGGTGCCAGGTCCACTGGCTCGGTGCCAAAGCCT
GTCCATTCTTCCTGCTAGCCAAAGGCTGGCTTCTCAAGCT
GCTGGATGAATGGAGAACTTGGAGACATTGGACAAGTCAC
ATACTTCTTTGATTGCCTCTATTTCCCCATTTTTGAAGAT
GGCATCTCTAAAGCATTTGATGATTCCACCATCAAGTGTG
AGAGCTACAGGAGGTAAAATTTTAAAATTGCTAATCACCC
ACGGTAATGCACGCTGAATGAACAGTGAAGAGGGCAGGCG
CCACTGGCATTCCAAAATGGGAAGCACTCAGGAACTCTAC
TGGAGCATGGCTGCCCTCTCCACATCTGCACTGCTGGACT
GAGGACTTGGTTTACCCATCTGTTCCACACATTTGCAGGG
GTATGCTCAAGCATGATTGCAGTGACAAACTGCTCATGTG
TTGCCTCTGTGTGTCATGCTTTGCACCCAGTGAGCTCTCT
GAGGACAGGAGCTGCATTTTAGGACATTTCCCCCAGTGTC
TTCATAGAAACTGGCAAGACACAGGCCTTGTTGGAAGTGC
CAAACATCTAGTATTCTTTTTTTTTTTTTTTGAGATGGAG
TCTCGCCCTGTCACTTGGGCTGGAGTACAATGTCATGATC
TCGGCTCACTGCAACCTTCGCCTCCCGGGTTCATGCGATT
CTCCTGCCTCGGCCCCCCGAGTAGCTGGGATTACAGGTGC
ACACCACCATATCTGGCTAATTTTTAGTTGAAACGGGATT
TCACTATGTTGGCCAGACTGGTCTCGAACTCCTGACCTCA
TGATCTGCTGGCCTTGGCCTCCCAAAGTGCTGGGATTACA
GGCATGAGCCACTGTGCCCGGCCACATCTATTCTTCATCA
GCAGAATGGATGAGCCCTGAAAGGCATGTGGTCAAGCTGT
GCAGTCTAAACTCAGGGAAGTCCTGGCAGTGGGCTCCAAA
CTCCTGCTTCTCAAGAAGCAAGCTGAGCCTTAAAGACGGC
TGAACATGCAGGCAGTCTCAGGGCCACACAAGGCCACCTG
AGCAGCCATCCACCTTCCCAGCGAGGAACGGGCCCGCAAG
CAGACCAGAAAATGCCCCATTCAGCCATGCTGCTTAGTCA
AGGCCCATCCGGAGCGTTTAATTCTGCTCACCGTGACTTT
TATTGCAGTGGCACACACATTTACATCACTTTATGTCCAA
TAACAGTAGAGACGTTAGTTGGGTTTTTCTGTTTTTTGTT
TTTTTAAGATAAAAAGAAAAGTCTCTAATATTCAGCCAAA
TTGTATCCTTGTGGCTGGTTTAGATTTTTGGCGAAATGAT
ACCGTACATAATCAGAAGAAGGCAAACGTGCATATTATCT
GTGTCTCATAACTGCATGAGATAACATAAAACTGCAGGAA
GTATCAAGCATAAGAATAAACACAGTCTATTCAGGCCCGC
ATGGCGTCCCCTGCCTGCCGGGGGACACCCTTCAGTGGAT
TAGGATGAGCACACTGGCAGAGACACACCCTGCAGCTGCA
TCTGGCCAAGGCTGGGCTCCAGCTCCTGTTCCTTAACCCA
CAGATCACCTGAGTGTCTACATGGTGTCGGCTGGAGTTTA
GGTTAGGCAGGTGACATGGCTCCTGAGAAAGTCACAGGCT
GGCTTCCGCTGCAGAGATTTGTGTCCAATTCACGCATGTT
TATTGTCTGTTAACTCTATGTGAAGCCACGGCAAAGGGAA
AGTGATGCTAGAGAGGTCACAATCTAGTGGGGTCAAGATA
AGAGATGGAGCCAGTAGGCTTGACGCTCTGGGATCATTCT
ATTTGTAAATACAACGCTGGATTAAGGGGAAGAGTGCCTA
GTCTCCAGGGGAGGGTTCCTGCTCAGACCCACCAGGTATA
CAGATGGGCACAGCTGTGGTCCTTGTCTGCAGTAACCTCA
GAGACATTTATTCCAACACCTGCGCATCAACTCGCCGCAA
GCGTGTTCTGCCTGGCCCAGGACGGAACCCTGCTCCCCCT
CAGACTCCGCCTCTCAGAGGCAGCAATGGGGTTGGGAAGA
GAGGGGAGCTCTCCATGGTGCACCAGCTCCTAGAGCGCAA
GCTCAAGCTGCATTTCAGGCCATCTTGGAGGCCACTTGCG
GACAACTGCGGATTCGCTAAGTAAGGTCCAGGAACCTGGA
TCACGTCCTGGTCAGGGAGTTGTGGCTTCTGAGATAAGGA
CTTTGTCCCCTGGAGGTAAACTGAAGTGTTTCTGCCTCTG
CTCCCTCCAGGGGCGGCTTGTGGTACGGGCTCACCAAATT
GCAGGCCCCAGAGCACCTGCAACCTCAGGGAGCTCAGGGG
CTTCCCAGCGCTGCCAGGCGAAGCTGCAGATTTGCTTCTC
CTGCAGATGCACAGACCCTGGGGTGGACAGTCTAAAGCCC
AGGATCTTATAATTCAAAGAAGATGGAATAGGGCAGGAAC
CAGAATAGGACAGGCCCCTGTTTGGAGGAAGGAACCAGTA
ACAGCAGCAAAACTGATGATGCGCATGCTTTCTAGTTTCC
AAAGCGCTCTCGCCTCTGTTATCTCAATCAAGGAAGGACG
CATTCTCTCAACATGCTGTGCTCGAAACCCAACCACCAGC
AACGTGAAGATAAAACAAAAGGAGCAGCAGAAGCAGCCTC
CGGTCCACCCTCCAGGTTTGCAAATCAGACCAGGTTCTGA
CAACTGGTAAAGACGAACAGAAGATCCTGCCAGATAAATT
CTCTGGTACTTTCATTGATCTCATTCTTCCACCATCAAAG
GGGAATGCAGTAATACCAGCAGGAGCAGAGAAAGAAAGAA
AAGCCAAACTAAAAAGAACAAGAGCGACTACTAAAAGCTA
GTACAGTGTTTCCCTGATGCTGAGTCATGCTTTTACAATG
ACCCAGGCCTGCGGCCTCAACCGATGACAAATAATGAGAA
TCCAACAGCCGTTCCTTCTTGAATACTCACTTGTGAATAA
ATGCAAGAACTGGTCTATTGGTATATGCTGTGTTTATAGC
TACATGATTCATTAGATTCATTAAAACCCAACTGGTAATT
AGGAAAAACACTCACAAAGTTAGAAAAAACAGCAACGTAG
ACAGTAAGTTTGAACTTTAAACGGAGAAGCATTCTGTGCT
GCTTCCTGGGGCGGCAGAGGGTGTACATGTGTTGGTGCGT
TGGAACAGGAAGTTGCTGGGATGTGGACTTGAGCCGCCGG
CACACACAGCCGTGCACAGGAGGCTGGTGGCTCCGGCCCA
GTGTCTCACATGCCAGCCTTCCCACCCTGGCAGTCCCTAC
CTGCCATGCTCCCACATCTTTCTGGTTCTGGCCCCCTTGG
GGTCTCTCTGGCGTCTCCGGTCTCCTTGTAGAAAGCAGCC
TTCTTTGGCTGTGCACTCAGATCCTTCCCAGGACCTGGCC
ACCGTAGTGTTGTTTCTGCTCCAGGCCACCAAGGATAACC
TCCCTGCAGAATCTCACCCTCCCTTGTGCCCACATGGTCT
GTCTCTGCCTCAAGCCGGGAGTCACTGGCTCTCTGGAGAG
GTCTTAATCAGCACCCACCCCCTACCCGGCCCTCCCCCGG
CATGGAGATAACTATGAACGCGGACGAAGTACCTGCTCCC
AGGGAGCTCACTGTCTAGTGGGCAGAATCCGAGAACGAAA
TGAATAACCACCTAAGTCAACTAGGAAATACCGCATGCTG
GTTACTGCTCTGCAGAGAATCAGAAAAGAACAGGAGAGGC
TAGGCATGGCGGCTCATACCTGTAATGCCAGGGCTTTGGG
AGGCTGAGGAAGGAGGATCACTTGAGGCCAGGAATTCAAG
ACCAGCCTGGGCAATGTAGTGAGACCCCATATCTACAAAA
AAGTTTTCAAAATGAGCCAAGCATGGCAGCATGTGCTTGT
AGTTTTAGCTACTCAGGAGGCTGAGACGGGAAGATGGCTT
GAACCCAGAAGTGCAAGGCTGTAGTGAGCTATGATCACAC
CACTGCACTCCAGCCTAAATGTCACAATGAGACCCTGTCT
CTAACAAAAAAGATAGGACAGGAGAGGGCACCTGGGCAGT
CAGCTGAGGCCTCTCTGCAGGGGTGACCTTCAAGCTTAAG
AGGAGCCAGCTCTGTGAGACCTGAGGAGTGGCATTCCAGG
AGGAGGGAGCAGCTGGTCCAAGGCCGCAGGGCAGGAATGA
GTCTGGCATGTGTGAGAAGGAGCCAGGAGGGCGGGCGAGA
CCGGTGAGCTGGGAGCGAAGTAGACAAAGAAGGGAGAAGG
CAGGGCCGGAGCCTGGAGGACTCCAGCATGCGGGAAGGAC
TTTCAGAGGCTGTTCAGAGCAGGATGGGTGACGGCTACAG
GGCTTTAAGAAGAGCCATGATAGGTTTGCTTACCAATGTT
TAGATATCCTTTGATTGCCATGGAGAGGAGTTATTCTCAG
GGGAGTCCAGGGCAGGCAGGGAGATGGTGAGGACCCACAT
TCTTGGTTCCAGGGAGGGCAAGGGCTCCAACAGCGGGCTC
TGGAGACCATCACTGCTGCAAGGGATGCTGGTCACCTGCC
TCAGCAATGCCCCTGGCATGCAGTTCACCAGGGAGCTTCA
TCCATGGACCCAGGCAGTGCCTTCCCACATGCCATCCCTG
AAGAACACTTCTACCACAGAGCCTGACAACATCCAACTGG
AGGCAGAGATGCTGGACTGGAAAGACCTCAGGCCCTGAGA
TTGAACAGACCAGGGTTCAAGTCCCGTCTTAGTCACTTTC
TAACTTGGACATCCTGGGTAAGTGGCTGAACGTCCCTGAG
CCTTAGTTTCCTCGTAAAATATGGCAAGAATTGCCTCACA
GAGTTGTGCATGAAACTCATGTTAAATCACCCACCACAGA
ATCTGGTACATAGCAGGTCATCAAAATGGTCTTCAGGAGC
TTGGCGAAACAGCACATGCCTGTAATCCCAGCACTCTGGG
AGGCTAAGACGGGAAGCTTGCTTGGGGCCAGGAGTCTGAG
GTTATGGTGCGCTATGATCACAGCACGACACTCCAGTCCG
GGTGACCGAGCACGTCAGCAGCGGTGGCAGTGGCCGTAGT
TGTACCAATATAATACCCACTCATTCATCACCGGTTTATC
GAGTCCCTCTTCTGTGCCAAGTACTGTTTGAGGCACTCGG
GATACACCAGTGAATAAAATAAAGTCATTGCCCTATGGAA
TTTATATTCTAGGAAGGAAGACACACAAAGGTGTTGTTTG
TTTTTGAAATGGAGTCTTGCTCTGTCAACCAGGCTGGAGT
GCAGTGGTGTGATCTCAGCTCACTGCAACTTCCACCTCCC
AGGTTTAAGTGATTCTCCTGCCTCAGCCTCCTGATTAGCT
GGGATTACAAGCACATGCCACCATCCCCAGCTAATTTTTT
TTTTTGTATTTTTAGTAGAGACGGGGTTTCATCACGTTGG
CCAGGCCTGTCTCGAACTCCTGACCTCAGGCAATCCACCT
GCCTTGGCCTCCCAAAGTGTTAGGATTACCAATGTGACCC
ATCATGCCCAGCCGAAAGTTTATTAGCATTAAAAAAATTA
AATGAGTTTGTTAGAAGGTAACAAGTGCTTTTTAAATGAA
CTGGAGTAGAGGAGATGGAGAGAGGTGGGTGGGGAAGGGC
ACAGCTCTAAGCCATCGGCAGATGGGCTTCTTGATAAAGG
TGACGGCTAAGTGGAGGCTTCTGGGAGGCGAGGGACTGAG
CCACATGGATCTCCAGAGACAAGAATCGCAGGCACAAGGA
TCTGCCAGCTCTGATGACCGGGTCCAAGTTGCCCAGGGGA
AGACTCATGGGCCATGGGGAGGACTGCGGCTTTCACACTG
AGCAATGGGAACCCCTGGGAGGCTGTGAACCAGGACAACA
TCCGTCTCAGATTTCAGAGAGATCATTCCAGCTGCTGGAT
CGAGACAAGGCTGTCAGGTGCCAACGGGAGGGGTGAGGGC
AGCTCCAGGCAGGGGGCCAGTCGTGGGAGGTAGTCACAAA
ATCATCAAAACAGCTTCAGTCTGCTTACCCCACATTATCT
CCAAGGATGGGCCCCATCAGTCTTGGCACACCCCTCAGTC
ACATCTGTCTTTAAATGGCCACCTGCTGGCCTGCCGGACC
TCCCAGAAAAGAAACATCTTACCAGAAGCTTCCCTGGCCT
CGCTCCAGACTGGGCCACATGGTGACTCTCAGTCCCTCCT
ATGCCCAGTCTCACCTTCCATACCAAAGCCCAAAGCAATG
ATGACTGACCGGCCACCCACCCATCTCTCCGCACAGACCA
CTCGGCTGCTTCCTGGCTTGTGACCTTTGGCTCCATCTCC
TGGCTCCTCCTTTCATCTCCCTCAGCACAGAGGCTCCAGG
GACAGAATGTGGAGCAAGGACTCTCCCGCATGGCCTAGCC
CAGTGTCCCCGATGCTGGCACGGGGAGTTGAGTGGCACGA
TATAATATGCCCAAGCCTCCTCACTGGTGGGCAGCGCTGA
TGACCAAAGACAGCAGGCTGGGTCCAGAGGTGAGACCCGG
AAGAACGGGAGGCCACAGAGAAGCCAGGCTCTTTCTGCAC
AGATTTCTGGGGGTGACAGTCTAGAATGACTGTTACAATA
AAAATAACAAGGAATACTGTCACTCACCGAGCAACCGCTG
TAGCTATGCCAGGTGCGCAGTGGTCAGTCACTTTGCATCC
CCTAATCTCACTATTGTAAGATGGGAATTGTCCCCATATT
ACGAATGAGGAAAGCGAGGCGAGCTCAGACAGCTCCAGAA
ATACGTTAAGATCACACAGGCAGCAGCACTCAGAGAGATT
CCCTCCCAGCCCTGCTTCTGCAAAGCACCAATCCTCCCCC
TTCAAGCAGCTCCATCCCGGTAGCCCGTGCAGCTTGGGCA
CGTGGGAATACATCGAAGGCGTTTTGCTCCCTTTTCCAAA
AGCGAAGCAAGAAAAGGAAGCGTGTTGCCAGTCTGGCCTG
TGTATTCATCCAAGTTGCTGCAATCTTTTCTTGTTTTTCA
GTTCCCTTCTGCCTCCCATCCCAAGGCGCAAAGCAATGGA
TGACTGACCAGCAAGCTCCTTGTTTCCGTGTTTGTGTGTT
AATGGGCTTCAAGTCTTTTTCCAGCAAAATTGTCTTGTGT
TTCCCTCAGATTCTCAGCTCCTCAGGGGAAGAACTGAACT
GTACATGTCTTATTTCTGGCTCCACAGCTCCGAGCTCTGA
GCTCTGTACCCAGGGAGCACTCGATGGATGGTATTGACTG
GCTGACTCAGGCCCTGTCTGCCCACATGAGCCATTTTGAG
CAGCTTTGACTAAAATGCGGACAGAATCGGTGAGAGCCAG
ATAAGCAGTCTGGTCGATTCTCTTCCCTCCCACCCTATTC
CGAATGCCTCCTGGAAACTGCTGGTCCTCCTCGCCCACGG
TTCTCTTCTTCACCAGGGGTCCAGAGGCTGCAAAGCGCCC
ATCTGCATCCTCAGAGCAACGCCACACCGTGAACTTGTTA
GAGGGATCCTGATTCTCCCAGGACGGTCTCAGACTTGGGG
CTGTCATTCTCCCATTCCTGCCATCTTCACCTGACAGGTA
GTACTGAACACCTGCTCTGTGCCAAGAGGAAAGTATAAAG
ACAACCTGGCTTTCTGTGTCTGTCATCCTGAGAAACAATA
AGAGAGAAAGGTGATTCTTGAAACTTATTTATTTATTTTT
ATGTTTATGTTTTTGAGACAGAGTCTCACTCTGTCGCCAG
GCTGGAGTGCAGTGGCACGATCTCAGCTCACTGCAACGTC
TGCTTCCCAGGTTCAAGCAATTCTCCTGCATCAGCCTCCC
AAGGAGCTGAGACTGCAGGTGCACGCCACCATGCCCAGCT
AATTTTTGTACTTTTAGTAGAGATGGGGTTTTACCATGTT
GGCCAGGATGGTTTCGATTTCTTGACCTCGTGATCCGACT
GCCTTGGCCTCCCAAAGTGCTGGGATTACAGGCGTGAGCC
ACTGCGCCTGGCCGATTCTTGACTTTTTTTTTTTTTTTTT
TTTTTGAGATGGAGTTTCACTCTCGTTACACAGGCTGGAG
TGCAATGGCACGATCTCGGCTCACCACAACCTCCGCCTCC
TGGGTTCAGGCAATTCTCCTGCCTCAGCCTCCCAAGTAGC
TGGGATTACAGGCACGTGCCACCATGCCCAGCTAATTTTT
TGTATTTTTAGTAGAGACGGGGTTTCACCATGTTGACCAG
GATGGTCTCGATCTCTTGACCTCGTGATCCACCCGCCTCA
GCCTCCCAAAGTGCTGGGATTACAGGCGTGAGCCACCGCG
CCCCGCCGATTCTTGAACTTTAAAACAAACAAACAAACAA
ACAAACAAACAAACAAACAAACAAACAAAGGGAGTCTGTG
GTTAGTCAGGAATTTACTTACTTAGACTATATACTGAACA
AAGTATAGACTTTATTAGTAAAATTAATTGGACACAAAAC
AGGTCAGGGCATGTTCACTAGTTGGGTCTTTCAAATTGAG
AAATCTTACTTTTTAAGAAACTATATTTCAAAGGAAAAAG
AAAATGAAACGCACATACACAAATCTGCTTGTAAATACAT
CAAGCGTCTCTGGTACAAATCAATAATATCAGTTGGCTCT
TGGAAGGGGGTGAGAATTGGAGACAGACTTTTCAGAATAC
ATTTCTTGGATATTCTAAATTTTGATGCTATGAATAGATT
GCTTACTTAAAAAAAGAAAGATACACATTTTTTTAAAGCA
AGGAGAGGAAAGCAAAGATATAGAGACATGAAATAATCCA
AGCTCTAGAACAGACCAAGAAATTATTCTCCTGAAAGGAA
AACGTGCATTTGCCATGATAACCCCCTCCTAGGCGTAGGT
TGATGGCATTTACAAATAACTTTTTCCACAGGGTCAACTC
GTTTTATTTATTTAATTTTTTTTGAGACGGAGTCTCGCTT
TGCTGCCCAGGCTGGAGTATAGTGGCATGATCTTGACTCA
CTGCAGCCTCCTGCCTCAGCCTCCCAAGTAGCTGGGATTA
CAGGCACGTGCCACCATGCCCAGCTAATTTTTGTATTTTT
AGTAGAGACGGGTTTCACCATGTTGACCAGGATGGTCTCG
ATCTCTTGACCTCGTGATCCACCCGCCTCAGCCTCCCAAA
GTGCTGGGATTACAGGCGTGAGCCACCGCGCCTACCGATT
CTTGAACTTTAAAACAAACAAACAAACAAACAAACAAACA
AACAAACAAACAAACAAAGGGAGTCTGTGGTTAGTCAGGA
ATTTACTTACTTAGACTATATACTGAACAAAGTATAGACT
TTATTAGTAAAATTAATTGGACACAAAACAGGTCAGGGCA
TGTTCACTAGTTGGGTCTTTCAAATTGAGAAATCTTACTT
TTTAAGAAACTATATTTCAAAGGAAAAAGAAAATGAAACG
CATACACAAATCTGCTTGTAAATACATCAAGCGTCTCTGG
TACAAATCAATAATATCAGTTGGCTCTTGGAAGGGGGTGA
GAATTGGAGACAGACTTTTCAGAATACATTTCTTGGATAT
TCTAAATTTTGATGCTATGAATAGATTGCTTACTTAAAAA
AAGAAAGATACACATTTTTTTAAAGCAAGGAGAGGAAAGC
AAAGATATAGAGACATGAAATAATCCAAGCTCTAGAACAG
ACCAAGAAATTATTCTCCTGAAAGGAAAACGTGCATTTGC
CATGATAACCCCCTCCTAGGCGTAGGTTGATGGCATTTAC
AAATAACTTTTTCCACAGGGTCAACTCGTTTTATTTATTT
AATTTTTTTTGAGACGGAGTCTCGCTTTGCTGCCCAGGCT
GGAGTATAGTGGCATGATCTTGACTCACTGCAGCCTCCTG
CCTCAGCCTCCCAAGTAGCTGGGATTATAGGCATGCACCA
CCACGCCTGACTGATTTTTGTATTTGTAGTAGAGATGGGG
TTTCACCATGTTGGCCAGGCTGGTCTCGAACTCCTGACCT
CAGGTGATACGCCTGCCTCAGCCTCCCAAAGTGCTGGAAT
TACAGGTGTGAGTCATCATGTCTGGCCAAGGTCAACTCTT
TAAGAGAGGCTGGGCGCCTTTATTGTGCTTCTTTTGGCAC
AGTCTTGAATGTAAGGATAGTTCAGCTTAAAGGAAGAGTG
GAGAAAAAGAGGTGAGTGGGGTGACCTGGACCTGTTGATC
TTAAGACCACGGAATTCAGTGACAGCAGAGAGGGGTGGGA
ACAAAGGGGCAGAACCCCTCCTGCAACCCACCTCTGCTAA
AGTCACACAGAACAGGCCCCATCCTTGAGCTTACCTGGAA
AGTCATCCATTGCTTTGGGCCTTGGTACGGAAGGCAGAAG
GGAATTTAAAAACAATAAAAGATTGCAGCAACATGGACAA
AATGGGAGGCCTTTATCTTCCGTGAAATAACTCAGAAGCA
GAAAACTACCTCATGTTCTCACTTACAAATGGGAGCTAAG
CAATGTGCACACGTGGATGTAGAGGGTGGAATAATAGACA
CGGGAGACTCTGTAAGGTGGGGGGTGTGGGGTGAGAAGTG
AGAAATTCCCTGTTGGGCACAGTGTACACTACTCAGGTTA
TGGGAACATGAAAAGCCCCGACTTTACCACTGCACAATAT
ACCTGTGTAACAGAAGTGCACTGGGACCCCTGACTCTATG
AACATCAAACGAACACAAAATAAAACAGAAAGAAGATTTG
GGCTATTCAGAAAACAAATGAATAAATAAAAATAAGAGGA
AAGGAGAACTGGGTAAGAGGCAAGAGAAGGAAAGCAAAGG
TCTGAAGGAAAGGTGGGCATTCAGTGCGGGGCGAGCTGGA
AGCGCTAAATCTAACCTCGCCTGTCCCCCATCCCACCTGC
CTGGCTCCATCAGAAGTCAGGTAGCTTGTAAAAGCCTGAG
GACTAATTCTTCAGCCTTTTAAAAGGAACCTCTTCGGAAG
CACAGATCATATGCGTGGCAGGTTTCCATCTTCCGTGGAG
GGGTTCCCTCTATATATTCCCAGCTGTGGGGCTTCTCTGA
GGCAGCTCCTTCCAGCCCTAGGTGAGAGGGTGCAACCTCT
GGATATATTGAAAAAAAAAAAAACAAAACTCTGCAGGGAA
ATAGCGCCCCCAAAAGAAAGTGTTCTCTTTTTCTTTCCAG
GAACTGTCAGCTTCAAGGTGGCATCACTCCTAAGCTGCTT
TCCATTTACAGATAAAAGGAGAGAGAAGAAGGGAGAGAGG
GGAGAGAGGAGTAGGGAGAGAGGGGAGAGAGGGAAACAAG
CACAGATGTGAATTACTGGTTAATGCCGAGTAGCTTCCCC
ACTGAGCGCGTTGCCACGGCAACACACTCCCGTGATGGAC
CACTTTGGAAGGGGGGTACAAAGAATTGCAGGGAAATGCT
GTGAAAAACAGCAGTGTGAGTTTGGGCCGAGGCTTTCTGT
ATTTCTGGAAGCATTCTTTGTACAGATGCATTGTTCACTC
CTACCCCTGGATCTACCCCTGTATATTCAGCAGGCGTGGA
AGAAGTCTAGAACTCTTACACTTTTCAAAACAGAAGACAT
TTTCTTTTTTTGAGACGGAGTTTCGCTCTTGTTACCCAGG
CTGGAGTGCAATGGCGCGATCTCGGCTCACCGCAACCTCC
GCCTCCTGGGTTCAGGCAATTCTCCTGCCTCAGCCTCCTG
AGTGGCTGGGATTACAGGCACGCGCCACCATGCCCAGCTA
ATTTTTGTATTTTTAGTAGAGACGGGGTTTCACCATGTTG
ACCAGGATGGTCTCGATCTCTTGACCTTATGATCCACCCG
CCTCGGCCTCCCAAAGTGCTGGGATTACAGGCCTGAGCCA
CCGCGCCCGGCCATCAGAAGACATTTTCTTCATCTTCTTC
CCCATACTTACACCTGTCCAACACTCAGGGTGCCTCTTAA
AATAAAGCAGGACAGTGTCAGACATTTCTTCCAAACATAA
TATTGCTCTATTTAACCTTGCAGCTCTAATATAGACTGAC
TACATTTCGTGGGTCTATCATTTATAGACAGATACAGAGA
TAGACACATAGATGCATAGAAACATAGATACATACATGCA
TAGATAAAGACAGATAGATAGATACATAGATAGATGATAG
ATACATAGATAGATAGATAGATAGATACAGAGATACATAG
AGATATACACTTTTAAGTGATAGGGGTCTCACTGTTTTGC
CCAGGCTGGAGTGCAGTGGTGTGATCACAGTGTAATGTAG
ACCTTGAACTCGTGGACTCAAGCCATCCTCCTGCCTCAGT
CCTCCAAGTAGCTGGGACTACAAGCACATGTCACCATGCC
CGGCTAATTTTATTTTATTTTACTTTATTTGTAGAGATGG
GGTCTTGCTAAGTTGCCCAGGCTGGTCTCAAACTCCTGGT
TTCAAGTGGTCTTCCCTCTTCAGCCTCCCAAAGTGCTGGG
ATTAAGCCTTGCACCCGGCCACATCGATTTTTTGATATGA
GCCCTCCGAGCAAGTCTTTTTCTGTACCTTCATTCTACAG
TGACAACTTCTCCGGAGTGAGTCAGGCCAGCCGTGAGAAG
GCTGAGCTCTGTCTCTGCTAGGCCAAGAGCCTGGTTACAT
TTATGGTGGGGCTAGGTCGGGGGATGGTTGGGTCGGGGGG
CCAGAGGTGGAAACCTCATTGCAGTCACAGGTCTTAGAGA
TAGAGGCCTAAGTGAGAGCTGGTCATCTCCTCGGTTAAGA
GGATGTCCAATTCCTTCCTGAATGCCTTTAGGAATAACTA
CCTCCCTACTTCAGCAGAAGGCCCATTCAATTACTTAAGA
ATTTCCTTCTGAAAAATTCAAAAAGTGCTGGGTATCCTAT
GGTTGGGACCGTCCTCTCATGCCGTGAGGCCGTTTTACAC
TCTATCAAGCACCTAGTAAATCTCACATGAATTCCATTGA
CAGGGCTGTATTATGTCCACTGTGCAGTCGGGAAAGGTGA
GGTTCAGGAGGGTCGCGCCCAGAGCCACTCACCTGGCAAG
GAGCCCAGATGAGACTCAAAGCCACGCCCCTTCTGCTGCC
CCTTGCTGCTTCCTAGAGTAATGATGATGATGACGCTGCT
GATTTGAGCCAGGCAGAGGGAAGCAAAGGCAGAAGGAGCC
GGCCTCTACCTGCCAGTGCCCCCTCACCCCACCTACTCTC
ACAGCTTCAGCGTAAGTGGGGGTTGGACCCAGTGTCACTG
AGTGGATTATTGGCAAGGAAATTACATGCCTTCTCTCCAC
CTCCCTCTTACTATACCAAGGAACAGCAGGGATCGGCAAG
AGGGAAGCTTGGCAGGCGCCAAAGATCCTTTGTCCAGTCT
TTGGTTTTGGTCAGACTTGGTAAGTGGGGCTTAAACATGC
TCTCCATAGAGTTAGTGCTGCATCACAGCAGGTAGTGTCA
TACACGACGGAAGTAGCAGTACCACTCACCACCACTGAAT
GAGTGTTTCTACGTATCAGGCACTGCCTTACATACTGTAT
AGTCACGATTTCATGTAACTGGCTCAAAAAGCTTAAGTGA
TCTGCCCAAGGTCCCATATCTAGTAAGCGGCAGCTAGTAG
GTGGCGTTAACCCTGGTCATCTGATTTCAAACCCATGCTC
TTACAACACTGTTCCCCAGTCCCCCGAGTCATCAATTCAT
TAGACAGGTATATATTTGAGCACCTAAAAAGCGGCACTGC
TCTAGGTGCTAGGGACTCATCAGTAAATAAAACAGACAAA
GATTCTGGATTTTGGGGGGTGAAGAGGAGTGCTATAGAAA
ATAACAAAGTGAGAGAAGAGAGACCACGGACGCCGCGGCC
ACGCAGGTGGGGTCAGCACCGCAGGTAAGCTCAGCAGAGG
TCAGGGTAGGTGTTGAGCAGTGAGGTCTGAGCAGGCACTG
GGAGGGGAGAAGTAGCCAGAGCTCTATCAGAAGGAAGAGA
GTTGCAGACAGAAAGAAAAAGTAGGGGCCAGGTGAGGTGG
CTCACGCCTATAATCCCAGCATTTTGGGAGGCTGAGACGG
TGGATCACCTGAGGTCAGGCGTTCAAGACCAGCCTGGTTA
ACACAGTGAAACGCTATTGCTACTAAAAATACAAAATTAG
CCAGGAGTGGTGGTGCCTTCCTGTAATCCCAGCTACTTGG
GAGACTGAGGCAGGAGAACTGCTTGAACCTGGGAGGCAGG
GGTTGCAGTGAGCTGAGATCGCACCATTGCACTCCAGCCT
GAGCAACAAGAATGAAACTCCATTTTAATTTTTTTTTTTT
AAAAAAGAAGAAGAACAAGTAGGGCAAAGGCCCTACAGTG
GTGGCATGTTTGGCTTATTGGAAGAATCACAAGGAGGCCA
GTACTGCTGAACCGGAATGAAATTGGGCAGGTGGTAAATC
ATAAGGTTGGAGATGGTGGAGGCAGGTGTTATGATTTCCG
CTCTTCTCTGGGTGAGCTGGAAGCTTCTGTAAGGTCCTGA
GCAGGTGTAGCACTACCTTACATTTGCAAAGGATCACTCT
GGCTGGTGGGTTAAAGGTAGAAGCAGGAGACCTATCGGAG
GTTACATTTGTCATCCAGGAGCAAAATGGTGGTGGCTCAG
GGTGGCAACAGAGAGGCTGGATATATTTTGAGGGAGTAAG
TGGGATTTCCTGACAGTTTGAATGTGGAGTAAAAAAGAAA
GAAGTCGGGCCGGAGCCACTAGGAGAATGAAGTGCTCCCA
GCTGAGACAGGAAGGCTGTAGCTGGAACAGGTTTGGTGGG
AAGCAGCCTAGGAGAATAGGTTCCCCAGCTTGGGGCGTGT
TGAGTGGGAGATGTTGATTAGCTTCTTGGAAAAGTCAAGA
AGGTCCTTGGATCTACTGTGAGTGTCGGAAATACCTTAGA
ACATCTGTAAACAAGTAAGACTTAAGATTTTAGGTGTTCC
AGCCCACGTGACCATAAAAAATTTGAAGTATTAAAATAAA
AAATGTTTTACAAATTTTTGAAAAGAGATTTTAGATGTAA
GCTTCATTCATCAGGGGAACAAAAATGGGTATCAAGCTTC
TTGTTTTCCGCAAGACACATCGTGGATTAAGTGCCACGGT
ATTCAGTACAAGAGAAATTCCTGACCAGGCGCAGTGGCTC
ACGTCTGTAGTCCCAGCACTTTGGGAGGCCGAAGCAGGCA
GATTACTTGAGGTCAGGAGTTTAAGACCAGCTTGACAAGC
ACGTGAAACCCCATCTCTACTAAAAATACCAAAAAAAAAA
AAAAAAAAATTAGTGGGGTGTGGTGGCACATGCCTGTAGT
CCTAGCTACCTGAGAGGCTGAGGCAGGAGAATGGCTTGAA
TCCGGGAGGCGGAGGTTGCATGAGCCGAGATCATACTCTT
GCACTCCAGCCCGGGTGACAAAGCAGGTCTCTGTTGAAAG
AAAGAAAGAAAGAGAAAGAGAGAAAGAGAGAGAGAGAAAG
AGAGAAAGGAAGGAAAGGAAAGAAAGAAGAAAGAAAAAAG
GAAAGAAAGAAAGAAAGAGAAAGAAAGAAAGAAAGAAGAA
AGAAAGAAAGAAAGAAATTCCTGACTGGGGTGGGCAGGAG
AAAGGAGGGAAGTCACCTAGAAGCAAAAGAGGAAACCAAT
CTAGGATTATTCATTTTTGTTCCAGATAATCAAGGACTAG
ATAAATATATGCAAAGAAACCTTATGGTAAAAGGAATATA
AGTACTTTATCTGGAGGGACAACTCAAATCTCACATATGG
GTCTGGAAATAGAAAGCCTGGTTAATTTCACATTAGGCTA
CTAAAACTCTTGGGACTTAATAGTTAACCAGAAATTAAAC
AGAGGGCCAAAAAGTATAGGTAATTCTTCCTCTGAATTAA
GAAGAAATGAGCAGCAGAATTGTTCTTCTGTAATACCTGC
TCACACCAGATGTACTTTTAAGGGCCACCAAATGTTTTGG
CTAATTATCACAAGTCTCAGAAAAATGATGTGGCCATATT
TCAAGAATCGGAGCGACAATTTTAGCTAGGTCACTGCCCG
CAGCCCATCCTCTGGGAACCCGAGCCACCCGTGCACTTCC
ATTTGGTATCTCTGCTTTGGGGTGTATGGAAATGCAATGC
ATCAATTCAGGTCTTGGGAGATCTCCAGCCAGGAATGTGA
GATGTCAAGTGTAAAATGATCACAAAGATGTTGGAATAAG
CTTCACCACCTCATTCTGAGCCAAGTTCAGAAAGTTCATC
TAAAATGCCAAGAATAATGCTTTTCGACCCTGGAAGAGCT
GAGACTTGAATGCGACAAGCAAGATTTTGAGTCTTGTTGG
AGAAAACGTGGTGTCTTCTCACAAGACCTGCACAGACACC
TCAACGCTCTGACCTGCTTCTCAGAGCTTGGGCTTGGGAC
TCTGTTTATAAAACATCTCCGAATTTTGTCATCAACAGCA
TTGATGGTTGGAGGCTGGGGTCTGTGTGCTTGGAATTGAA
CTAAGGCAGCCCGGGCACTCGTTGGCACTAACAGTCTTTC
CCGGATGAAGAGTAGCATGGAACCATTCCCTATTCCTTCA
TCTCGGCTATTTCACATACCACGTCATAGTTGTGGTTCCG
ATTCTACGGCCAAGTGACAGTCTGTGTCACCGTAATCAGG
CTTAGGGCATGGACATAGGCTCTCACTGGCTCTTAAAGAA
CCAGGAGGAGTACTGGGTGTCCAATCATACAGACACACAC
AGACACACACACACACACACACACAGACACACACACACAC
ACACAAACACACACACACACACACACACTCTACTGGTGTA
TCAGATGTCCACCGACATTAGCCACATTACTGCTAGATTT
GGGAACCAATTAAAAGCTGTTCCATCTGATCAGCATTGCA
TGAATACGCGCTCTATACCGCGGTAATAATTGTCTCCTTG
CGTATCTGTTTCCTCACGAGATCCTGAGTCCTTTCAAGAC
AAGAATGGGCCTTTCCACTTTAAAGCCACAGCAGGAAGCC
CTCAGCCTGGTACACAGTGGGTGCCCAATAAACCTGAATG
AACAGGATGAGGAAACTGAGGCACAGCTCTTGTCCTCAGG
GCCATTCTGAGACCAAATCTGGAAACAAAATCAGAATTTC
CAATTCCAGGCTAAGTGCTTTTGCCAGAGGGAAGATGAAA
GCGTATGTTTCAAGCTCTGCAAGATCCACAGAGCATTTTT
TCTATGCTCATCTCTAAGAAGGCGCCAAGAAGCTAGATGT
CTTTTTCCCTTGGATCCAGGCTTTTAAGCCTCTACCCAGT
GGACGTGGCTCCTCTGCCGCAAGGCGTGCAGCTCCCTCCT
CATCTGCTGGAAACATCACAGCTGAGGCTGCTCCCCCACA
AGCTGCAGGATAAATGTCAGTGAGGAGGGAATGCTGCTGC
ATGGGCAGACTGCATTCTACTCATTCTGCTGAGGGTCATG
CTTTGAAAATATCTCTAATTTTGTTTTCATAGCTTGTTAA
CCTTTTCCTTCCCAAAACAATGCCCATGTTTGTTTTGGCT
CCACTTGCGTCCTGCATACGGAGGACGGTCTGAGTTGGAT
GCACAAAAGCATTTTTCCCTTAATCTCATTACAAGGGCTC
CTCAGTCTTTAATTCTTCCCAGGGCTCACTTGCTGTGAAG
TGATTTCCTCTTGGAATCCTTTTCTCTTTGTGAAGCTGGC
AGAGCAAGTCTGTTTGGTTTTGTAGGGAAGCGGGGAAGGA
AAGCAAAGACAAAGGCAAAAGCAAGTGCCGCTGGGGTGCC
CTGGAAGGTCCTAAGAGCAAAGGGACCCACTCTGAAATGT
CTGCAGCTGACCCCAGTGATCCTCGAATTCCAGTTTGAAT
GAGGACTGCATGCTGAGGTCATCTACTCACTGCTGTCTCC
TGTCTACCTGAGGTTTACAAAATGTGTGAATAAAGGCACC
AGTGCTTTGACAGCTGGTCTTGCCCGTATGTTTAGAGAGT
ATCTTATTTCATCCTTTTTGCCTCTTGAATGTTGTGCATG
TGATGGTTTGGCCACCCGGCCTGGCCCCTTACAAGCATGC
GGCATTTCTAACATGTTCCTCCTAAGCCTTGTGGACAAAT
CCACATTGAGTTTTTATTCTCATAGGTTCGCGTGTATTCT
CAGTACTCGAGGAAATTTTAAGCTTAACCAGCTTTTTGTT
AATTTTACTATCCTTTCTCATTAAAAGATTTCTTTTCCCA
CCTGAATTGTTTCCTGATTGTATCTGCAAATACAAAAATA
CAACGAGGGACAGAGGATTCTGGAAGATGAATGGGGATGC
TGGGGGAAACTAACAAATAACACCAGCAACAAAACCAGCC
CACTGGAGCCTGAACAGCCAGGTGCCGGAGGAGAAGGGGA
GAGAAGGTTTTCTCTCCCGCATATTGTATTCCTGTTGTGT
ATTGTACATGTAATGCACACTAGCTGCCATCTAGAATGGA
AAAGCACGCCCTCACCACGGTCAGGCCCACATTTTGCTTT
CTATGTTAAAGAGAGAGATGGTGTAACAGCCTCGTCAGGA
GGCAGCACCTGCAGCAGTTGGAGCTGGCGCCTCAGCAGCC
TTTCTGGGACCAAGTCCTAGCTTTTTCCCTTATTAGCAAG
TTGCTTCCCCTCATTTACGGAATGGAACTCATAATATACC
TACCTCATGGGGTATCAGACAGCATCCTTTCTTTTCACCT
GATGCATTCATTTGGACATGAACTGAGAGAAAAGAAAGAT
AAATCATAGTCCCTGCTCTTCAGTAGCTTAGAATCCAGTG
AAACTTGCCAATATAAAAGGAAAGGATGCAGGCAAATTCT
TGACAGCATCTCCTCTGTACTCACACATCCTCTCCCACTA
TCTCTTTATTATATTTTCATGTAAAAACGTGTGTGGGTGA
GGGAAGGATTCTGGGAGGCTTCATCCTCGAGCTCCAGCAG
CTTATCAATCACCATTAATCTTGGAGGCTCACAGCCCCCA
TGCCCATTTGCTGAAGAGGAGTGAGTCATCCTGACTCGAA
CAGCAATGCTGACAGTTAATTGAATTCCAGAGCCAACGTT
CCGTTCCTACCTACAGCAATTCTTCACAGCTCAGAGCTCA
AGATTGCTCTGGGAAAGACTGCTGTGTTTATGAGACAGAG
AGAAAGTGGGGTTGTGGGGGTGCATTTTTCAAGTGATTGA
AAGGCCATGTTTACATGTAAGATTTCACTTAGATTCACTG
ACAGTCTTTGACTGTCAGGCTTAAAACTTATGCAAACCTG
GTCCAAAACAAAATGGACCAAACAATGATAGCCGAAGATT
GCTAATAGTGTCTTTCCATGGGGGAAAAGGGCACTGACAG
AAAGGTCTCTTTCCACTCCAAATGTAGCAGGTGTAATCTG
CAGGCAGTCGGCCCCTCTTTTACTAATCCATTATCTTCTC
AGTGATGACCTGGGGCCGTCGTTATTTGCTGACTGGTCTG
CTGTTGAAAAGGGAGGAGAAATTGATGCATGTGGAGGAAA
CTTTAATGGGGAAAGATTTATTTCTAGAGTCCTTCCGCAA
CATGTGTATATTTCAAGAGGACAGTGACTATGCAAAGTGA
CAAAGACAACGATTTATATTTGGAACATCTAGTGTTGGGT
GATATGCTGATCGGTCTGATGGAAGCCAGGTTGTCATGGA
CTGAAGAGGAAGCAGGTGGTAGATAAATGGAGGGAGCAGG
GGATGATTCATTCAAGTCATTTAGCACACTGTCTTGGGAA
TCACGTGCACACAAAAGCAAACAAACTTTTTTGGAGATTC
CAAATTAGGCAGTTGGGTCTTGGAAAGAGGCCCCCGACGT
GGGAAGCTCAAGTGCCCTCCAGAATGCTCTTCAGAAGCTG
TGTTACAGCAGTGTGTTTCTCATAGTTGGTCCCTGACTCA
TTCTCCCTGGTTTCTGGTTATACAGGATTTAACTGAAGCA
AAATGACCACAAAGGCAAACTCCTCCAGGACACCTCCTCT
TGAAGGCCTCTCTTCACAGCAAGGCCCCAGGTCACAATGC
ACAGCCTGCCTGCCTGTCCACTCAGGATCCAGCCCAGGTT
GAGAAGCCCTGCAGCAGGCAGCAGAAAGAAGCCTGAGGCT
GGGGAAGCCAACAGAAAGAGCGTGGGGAAGGTGGAGTGGA
CCCAGAACAATGTGCATCAGGGGCCCAGAGCCGCAATTCC
TGCACCTCACAGAAGCAACATAGGGATCCCTCCGAATTCT
CAGTGCAGACAACTTCCTTTCAGACTACGGACCTGAGGAT
CAGAGAGGACACATGTCTAGAATGGGAGAAAGCTTAGGGA
TTTCCCTCTTCAACTTCCTCTTGTTACAGAAGAAAAATCT
GACGCCAGAGTAATCACGGCAGAGCCATCTGAATGAGCCC
CCTTCCTGATTTATTCTAAGCCCCCTCTCAGACCTCCCCT
AGGCCAACAGGGAGCTGGGCATGGGGAGTGAGAGCATTTT
AGACCAACTGATTGGTTTAGCAACAGTCTTCTAGCATAAT
TCTTACTCCTTATTCTTCAATAGAAATTCATTGAAGTATG
TAGGTTTAAGTCCTGGCTAATTAGCTATGGTTCCCTTGGA
AAGGTTCTTAACTCCTTTGGGTCTTGGTTTCTTCCCCTGA
AAAGTCAAGAATAATCATTGTGGTAGAGATAATAATAATA
ATAGTAATATGTGACTCGTTGAACTTTCAGGATTACTGTG
AAGATCTAATGACAGAATATAAAATTACTGAAAAAGTATG
AAGCCCTCAAAATATCACACAGTGTTGATAAGTTCATTGC
ATTTCAATCCCTTAAACAACTCAATTCTATTTCTATATTT
CTATCTACTTATAATGACTTTATACACACACACACAGACA
CACACACATCAGCTCTCTCTGATCTTTACACACTGAGTCA
CATGTTCTTGCATGCATTTACCACCCACTGTGCATAAAGC
CTCACTGCGCCCAGAGTGGGGTTATCAGAAATTAGGGCTG
AATCCCGATTCTGGCATTCACCTTTAGTGTGACCTGGTCA
AATTACTTACCCCCTCCTCAGTTATTCACCTATAGCATGC
ATGTAATAATTCATAGACAGTGGGGGTTTTGCCCTGCAGT
GGACAGATGCTAAATCATTATAATTGTATCCCCATCCTCA
CATAAGTTTGATGGGCATGTACGATGTGCTTGAACTTACT
CATGGATTTCCTAGCTTGGCACTCAAGGCCCTCAGTAATG
TGAGCCTCTCTTCCTAGCCGTAGGTAGTCCCGCCACCTTC
CGCAATCACTCACTTAAACCTTAGCGGACCCCTGCTTCCC
GCACCAGACCAGCACGTTGCCTGCGCCTTTGTTCAAGCAG
CTTCCTCTGTTGAAGGATGAGGATGTTCCCCTTTCTTCCC
CCGCGTTTCCAGCTCTTTGCCTCTGTTGGACCTTGTACTG
TCAGCCCACAGTGACTTCTCTGGGTCCAAATTCTGCCCAG
TATCTGAGGTCTGGGCATTCGCTCCTCCTGAGATTCTCCT
GGAGCCTCTTAGCAGAAGGTATCACTTTGCTCTTGGTTTT
TGTGGCTCCTTGCCTGAATTTCCTCTATGCCACATTTCAC
TTTCTGCCTCGTGATTTAGGTATTCATGGACATGCTTTTT
CTCTTCTCTAAAACAAAAACTTACTAAGTGAATGGATAAA
TGTGTTGTCTTGGCATAACGGATTGATGTTTGTAGCTCCT
TCCGTAATTAGGTTAAAAGCTCTTTAAAGGCAGGGACCAC
ATCTTATCCACAACTATAATTCAATTAACTAACACGTTGG
AGGGCCTAGTCTGATGTGAAGCTGGATAAAGTGCTTCGGG
ATGGGTGACAGAGCCTGTGACACACATCCGTGCCCTTCAG
GAATTCGTAATCTAGTTGGAAAGGCAAGCCCTTCTCCCCC
CCCAAAAAAAATGCATGGAGAAAACAATCATAAATGTCTG
TTAATAGGGGAAGGGAGTAAAAAGAACATATTATTGTATT
CATGCAATATACTACTACTCAGCAATGAAAACAAACTCCT
GCTAGACTTACTCAGCATTGACTAACCCCAAAATCATTAT
ATTGAGCAAAAAAAGCCAGACACGAAAGACTGCATACGAA
TTGATTCTGTTTGTATGGCAAGTCCAGGAAAGGGAAATAA
AGCTTTGCTGACAGAACTCAGATCGCTGGTGGCCTGGGTG
GCCTGGGTGGCCTGGGTTGGTGGAGCCAACAGGGAGAGGG
GTGATGAAAGCAAAGGAGCATGAGGAACTTTCTGGAGAGA
TGGAGATGTTTCATCCTGATTGGGATGGTGCTTACGCGTA
TGCATTTGTCATCAAACTACACACTTCAAGTCTGTGCATC
TTACTGTATGTAAATTATACTCCAACTGAGTTGATCAAAA
ATGAGTAGAGAAGCCAAGCTCAGTGGCTCACACCTGTAAT
CCCAGCACTTTGGGAGGTGAAGGTGGACAGATCACTTGAG
GTCAGGAGTGCAAGACCGGCCTGGCCAACATGGTAAAACC
CTACCTCCACTAAAAACACAAAAATCAGCTGGGCATGGTA
GCGTGCGCCTATAATCCCAGCTACTTGGGAGGCTAAGGCA
GGAGAATCGCTTGTATCTGGGAGGTGGAGTTTGCAATGAG
CCAAGATCAGGAAACTGCATTCCAGCCTGGACGACAGAGA
ATGACTTCATCTCAAAAAAAAAAAAAAAGTGGAGAATGAA
GTTGTACTTTAAAATGTAAATAACAGTTCAAAACAACCGT
AATGGAAGAGAAGATATCGCAAGTCACAGTTAATAGCGAC
TTGAGTTATATAGACAATTGTGTCGACAGTCACAGGAGGG
ACTCATTTCTTTAGACCCTGGAGGTCTTTAAAGGAGGAGC
GTGAGGTGTTTTAGGATCACAGAGGGAAGGAAAAGTGTTT
GCCAGGTGGGGGCATCTTATGCTCCCTTTTTTTCCCATAC
ATATATAAATTTTTAGTTTTTTAAATATATATATATTCTT
TATTGCATTTTAGGTTTTGGGGTACATGTGAAGAACATGC
AAGATAGTTGCATAGGTACACACATGGCAGTGTGATTTGC
TGCCTTCCTCCCCTTCACCTATAACTGGCATTTCTCCCTA
TGCCATCTCTCCCCAACTCCCCACCCCCGGCTATCCCTCC
CTACAAGGCCAGAAGAGAGTGGGGTCCAATATTTTTTCCC
TTTTTTTTAAGAGACAGGGTCTTGTTTTGTCACCCAGGCT
GGAGTGCAATGGCTTGATCACAGCTCACTACAGCCTCAAC
CTCCTGGGCTCAAGCCATCCTCCCATCTCAGTTTCCACAG
CAGCTGGGACTATAGGTGCCTGCCACCACACTTGGATAAT
AAAAAAAAAATTTTTTTTGTAGAGACAGGATTTCACTATG
TTGCCCTAGCTGATCTCACGCTGCTGGCTTCAAGGGACTC
TCCTGCTTCGGCCTCCCAAAGCACTGGGATTATAGGTGTG
AACCACTACACCCAGCCTTCATGCTCCTTTTGAATTGACC
ACAGAACCCCAGAAAGCACATAACAATAATTTAATACGTG
ATCTCATAAGAATGTGTTCTTCTGCTCTCTGTTCGGGAAG
TGTAGACATGAGCCACGCCAAGCCTATGTCCGCACACACA
GGCTTGTGGGCACTTCGTGTCTCTGCTCCTTTCTCCAGGC
TGCTCCTTCTGCCTGGATTTCCCTTCTCCATCCTTCCAGG
CTTAGAGACATCTTGCTGTTTCCTCAAGACACAGCTCCCT
GTCCTTGGAGTCTCTAGGGGCCCACCCTTCCAATCTCTCC
AGGCAAGGTTGTCTCTCCCTGGGTCAGGTTCCCAAAGTGA
CAAATCCATTCTGCTCCCCTGATACTCCCCTATTGCACCA
AGGTTAGCAGCCTCCAACCCGTCTCTAAGCAGCTCCTCAC
TAGGGATTTGCCTAGTATCAGTTAGTTTTCTCATTTAAAA
AAATGTGTGCAGGAGGCCACACCACATATTCACGGCTGGC
TAAGAGCCAGTCTAGTTTCATTTTCATCTCAGCCCCTTTC
TACTTGGTCGGACTCTCCACCATTCCAGGTGGCTGGACCT
TGTGCTCTGCTGGCCCAGTGGCCTGCAGGAAAAGCTCTCT
AGACGGTTCCTCTGAGTGTCTCTTACCATGAACCCACAGG
GCTGCAAACAACAGTCTTCAGGCACGTCTGCAAGTAGCAG
AAAGCCCTTCCACACAACCCACCCTTCTGCCCATTAGTGC
CAGGCTTCTTTGTGGCAAGAGACCAGAAGAGGGGCGACTG
CTTCCAGAATTGTAGTAGATCTAACGGGAGAAGAATCCAA
ATGGTCACCTGGTCCAACAGATGGAGAAACTGGGTTTAAA
AGGATGAAACCATAGTCTTACTAGGAGGACCTTTAAAAAA
TGAACAGAGAAGCAAAAGCAAACCTTTTTGTCCTCCTCTA
AACACAGGGGGTGGTGAGAAAAAAAAATAAATCAATCAAA
GTCACCTGGAACAGAACCCATCAGTAAGGAAAGACAGGCT
ATTTTCAGGTTCTAAAAGGATACTAGTAACAGTCGGGGGG
AAAATCCACACAAAAACTGTACTTGACAGAGGCCTTTTGA
AAGCAGATAAAGGTGTGTTTTGCTGCCTTGTGGCCTTGAG
CCTTTTCACTCGGCTTAGTCCAGCTGGGCTTGGAGATTGA
GGTCTGGGAGTGTGATTGTCTGTTTGTTCCAACTGATACT
GGAGTTGTTTGCTTTGAACAATGTGACTTTGTTTCTTTGT
CAGACATGGCCGGCAGCATAGCTGTTGCTTAGGAAAGGAA
CAAATACATTAGGAGCTTGCTAAAAGTCGAACAATGTTTT
GTATATTGCAGAGTATTGGCGAAAGTACTGTGATACCGGC
CGAGGCAGCTTAGTGTGGCTCTGAGGACTGCAACACTCAA
CCACTGTGGTGGCAGGGAGTGATTCTCGCTCCAGTGCCAT
CCTGAAGCCTATGCACTGGGCTCTGAGCTGTTTCCAAGAA
GGTGCTGAGAGCAGTGGCTCTGGAGCCAGGAATAACAGCC
TTCTATTATTTAAAAAAAATCATTGCAATTTGCTCTTCCC
AGAAGAGAGGATCCGTTAGCTACATTCTGAAAGGCAAGAA
GGCTTGCAAGCTGAGAGCCCTGGCTGGTGTCAGCACAACT
ATAATAAGGGCACCTACTGTGCGCCAGACGCTGGACTAGT
GCTGTGAGTACTGTCTGTGTATTACATGGTTCAAGCACCC
CAGTAACCTCAGTGCATAGAAGCAGGGGTGTCCAAGAGCC
AGCTCACAAGAGCCGATTACGTCTGTCTCTTCATGAAGCA
GTGACATCATGAAATAGGCCATGGTGGGAGTATTGACACC
ATGGAAATTGGCAAGTGCTATGAAATCAGAGGTTTCTTTT
TGTTGATTGGTTGGTTTCATTTTTTGAGAGCTATTTTCAA
CGTTTACCAGCTCACCACTGGATAGGTAGTGTTCTTACCC
CCACTTCACGGATGAGAAATTGAGATTTTAAGTCACTAAT
CCAAGGGGTCATGCAGATCTCAAATTCACATCTTCCTGAA
ACTAGAGTCCAGGGAAGAGCCCAGATGGGGCTGAGAGCTG
TTGAGGGCTGTTTAGAGGGAGTGGGAGGTGGGGTGGGGCA
GGAAGCCACTGAGATCCCCAGTAAGCCAGACCCAATGAAA
CCTGCTTTGAAGCACCTTTTAGAGTTGAGAGACTATCTAC
AGGGCCTCCAGGAGAATTGAGTGTAGCCTGACTTCAGCAA
CTGCCCTCACTACAGCTGAGGGTCCCAGGACCCTCAGCTA
CCCTGGGACTACCCTTCCTCACGCCTGGGTTTCTCTTTCC
TCTTTGGGACAAGTGACTGATATTCCATTCTAACAACACA
CAACACTCTGGCCATTCCTGGGGTCAACAGCCTCTCAGAA
GTGATCAGGTAAAGGCTTTGTGTGTCAGGAATATCTCTTT
AATGTGCTAATACTCTAGCCTGCGAGCTTCAAACCCAATC
TTTGTGACTGACTGGAGCAAGGCCGGGGCAAACAGTATGT
CAGGAAACTGCACCTTAGATATTCTAAAGTCAGGATAAGA
CTTCTGAGTTGCCCACGTGAACTTGTGATATGGAGGAGAG
GTGGGAAGTAGGGAATGGAGTGATGGAGAAGGTTGGAAAT
CTGTGTATTATGAGGGAGGAATGGGGATGAAATGATGCAC
TGGAAGTCTTTAGCTCTGATGATCAAAAGAGGGGCAGCTG
CTCCTTCTCCACCTGCATCTTCTCTGTCACCTGCATCTTC
TTCTTTCTTCTGCTGCAGACAGGATCTCTGATTTCCTTTC
TGGCTTGGTCAACAGCCTAAAGATGGATAGCGGCTACTGG
GACTGATGGCGAGTTTCAGTTACTTTACTGCTGTAGAGAC
CACAACTTATCTCAGTCCATAGCACATATGCATCACACTT
GCTTTCAACCCCAAGCCACATTCTAGAAAACCCAGATTTG
AGCCACAGAGAGAAATCACTTCCTTTTTAATAAAGCCCAT
GACACATATAAACTGCTATAGAAACACAGTCCGGTGCCAT
CCTGTCCTTACTGTGTAAATCAGAGCAGTCACGGGTACCT
CTTATCGTGCATCAGTATGCCTTACAAAGTAATGGAGATG
GAGCAGTAATATTGTTGAGTTTTTTCCCTCCCTTCTTAAC
TTTCCAAATCTTTACTGGCTTTGCGAAATTGCTGCCTAGC
ACAGTGGCAAATGATGTATGAAATAAAGTATTGCTTTTCC
CAGCCAAGCAATGGCTTTGCCCTCACTGCCTCCATATTGA
TTATTTGAAATTGTGTTTGGGTTGGCTACGTCAGAAAAAA
CACATCGTTGTTTTTTTTTTTTTTTACATTAGAGCAAGAA
AGAAGGTGAGGAAGGAGAGCAGCAAGAAAGATTTGTTTCA
TAAGAGAAATAGACTAAGTCTGTGTAGTACCAAAATATTG
TTTTGACTGACTTTTCCCTGATGTTTTCAGATTGTCCAAG
CATAGAAAGGAGAAGCCTTCTTCTCTGCCTTTCTGCACCC
TCTTCCACTGGGTCCATCCAGTCCGTCTTGGACACAGCAG
CCTCGTCAGATGGCTTATTGCATTTAGGGAAAAACATGTG
TAGACCAGGTTACGTTCGTTATGTAGCAAAATATCACAAA
CATGTATAATTACTGTCAAGATACGGGAGAAATACCACCT
TCCTATGGAGATTTCCCCATCGGTTTTTAGCATGTGATGG
TTCCTGTCCCCTTTTAATTGTTCTGATCTTTCTGCATTGG
ATGTTTGTCATGGACTGAATATTTGTGTCCCCCCAAAATT
CATATATTAAAGTATCTGTAATAGGTATTAGGTGGTAGGG
ATTTGGGTGGTGGTTAGATCATGAGGGAGGAGCCCTTATG
AATGGCACTGGTGACCTTATAAAAGAGGCCCCAGAGAGCT
CATCTGTCTCTTCCACCGTGTGAGGACACAGAAAAACTGC
CATCTATGAGCCAGGGAGCAAGCTCTCGCCAGACACTAAT
CTGCTGGAGTCTTGATCTTAGACTTCCCAGCCTCCAAAAA
GTAAGAAATCAATATTGGTAAGAAATAAATTAAATAAATA
AATAAATAGGACTTACAATCCACCCACTCTACAGTATTTT
GTGACGGCATCCCAGACAGTGTGAGATATTGTCCAGTATC
ACAGAGTCCATTTATTATTGTAGTTCATCCATTCCCTAAT
AATCTGTACATAAAATGTAGCTCTTTTTTATGTCAGCATG
TAACGTCATCGCTTGTTCTCTGATTGTCAGTGGAAAGGTT
CTGAACTCCACGGTCTGAGTGCACATTCCAGACCTGCTGC
TACCGCCAGTTGTGTAACCTAAAGAAAATGCACTTCACTT
CCCTCTGCCTGAATTGCTTACATGTGAAAACATATTGTAA
CATATAATGTGTCTGCAGAAGCTATTGATTTTTTATATTA
CTTTAAAATATGTGTGCCTTTTCCCTACCTCCTGTGCGGA
CTGTGAGCTTCAGGAAGTCAAGAATCAATTGTATATTTTC
TGTGTTAATTGTGGAATCGAGTGCAATGTTGAACCTTCGT
TGATTGACAAGTCTTTCACCTTCCTTTTTTCCTACCAGTC
TGGGTTTTAGCCAGTGCGTTCTTAGAAGCCAGACAATTAC
TAGAGTTACTAGAAGCAACAGAAAATATGCTCCCAAGCTC
TATAAGCAAAAGCAATAGATCTAAACGACAAGAAACATGT
ATCACAAGAGGCCACACATTCATCTTTCTGCCTGATCAAT
TTTGGGCCGATGTGATACCACTTTTTTTGTAAAACAAGCC
GTGATTTTTATGTCCTATATAAGGGATGTATTCTGTTTCT
ACATTTTGAATGAACAAGGGTTTTACCTGAGTTTACTAAC
GACAGCTGCATTTATTGAGAGCCTGCTGTGCAGTGGTATA
CTGGTGAGGTCCTGGGAAAACAATCACCTCGCTTTGCTGC
AGTTGCTGATTTCCATGGTGAGAATATTCTTGCCATGGCC
AGTTACAAGCTACCAATGTAATGCCACCAAACAATCTCAC
TGCTCCTGCCACCTCCCAAACTGTGTCAGAACTACACAAC
TACTCACAATAATTTTCACAACAACCCTACAAGGAAGATA
TTATTGGCTCCCATCCTACCAATGAGGAAACAGGCTGGGA
AATTATTTGCTCAAAGTTGCATAGCTAGTAAGCGGTGAGC
CTGGGATGTAAGCAGAGGTCTGCATGACTCCCAAGCCCAC
CGTCTTTCCAGAACACCACACTTCTTCGCCACGCAGCTGT
GCTTGATGGAAGAATGTGGTGACCCTCTACTCGCAAACTC
TGGCAAGACTGGGTGAGCAGAACTGTCTCCAGACAAAGAT
CCGTGACCATCCACAAAATCCAAACCCAGCCTTGGAAGAC
AGGAACTTTCTCACAGCCTATAAGTTGGAGTCACTGAGCA
GTTGTGATCTTGCTCAGTTTTGGCACATTACCATATGATG
CAATCGAGCCAGTCACTGGCACCCACTCAGAGCATCCAGT
GGCACCATGAGTCGTCAGAGTGTCTGGAGGAGGGCAGGGG
AGCAGCCCTCCTCACAGAACGGCTCAGAAGGGACACAAAC
GTCCCCACCCTTCCAACAGCTGCTGGCCAGCAAACTACGT
CGGCTTTCAGTGATCCTGTGTGAGTAGAAAGGGTGTTTCC
AGCACATCCCAAAAAGGGTTTCAGATAAGTCCTGCAACTT
AGGGCCCTTGCTTCCACCACTTCTCCCTACCTTTTAAACG
GGGGACATGAGAGTTTGTCTCTCTCTCTCTTTTTTTTTTT
GAGACAGAGTTTCCCTCTGTCGCCAGGCTGTAGTGCAATG
GCGCGATCACAGCTCAATGCAACTTTCGCCTCCCGGGTTC
AACCAATTCTCCTGCCTCAGCTTCCCAAGTAGCTGGGATT
ACAGGTGTGCACTACCACACCCAGCTATTTTTTGTATTTT
TAGTAGAGATGGGGTTTCACCATGTTGGCCAGGATGGTCT
CAATCTCCTGACCTCGAGATCTGCCCACTTTGGCCTCCCA
AAGTGCTGGGACTACAGGCTTGAGCCACCGCGCCTGGCCG
AGTGTTTGTCTCTCTATAACCCCAGGGGGTTAATGAATAA
TGTCCCCCAAGGGTGTAAAATGACAAGATGACAAGAGGCA
CACAGACAGTGTTATTATTTTCCTCCACAACTCGGTTTTC
TAGATGTTGCACCTTGCTATAAGCCCCACATGGAACCAAA
GCAAGCCAAATAATCGCTTTCCACACTTACTGCAGTTTTA
AAGAGATCCCACATCATGAAATGATGATATCGACAAGAAT
AATGATAATACCTTGTGTCTGAGGAGCTCAAAGCACTTTA
CAGACACCAGAAACGTTGTCAACAGATGGGCAATTAATGG
GAAAAAATTGACTCATGTTTTAAGAAGTTACTCTGTGGGG
GATAATGGTTCTGTTATTCTCACAAATTGACTGGCAAACA
TAATATCCATTTCTGGTCTAAGCCATGAATAAAAATGCCA
GGTAGGACAGGAGCAAGGGGTCTGGAGTGAACAAGGAAAT
CAAGAGGGCGCCTCTCCCGTCATCTATCTGAACACAGTCG
AGACACAGCCATAGCCTGGGACAATTCTGATCCCAAATGA
CCCCGTGACAAGAGGCTGCTCAGTGACCTGGGTGATTAAT
ATGACAGGCAAACCACCCGCTTTCTAGACTTTTCTCGAGG
ATTCTCTCTGAGGTTCACATGGAGGCTGTTGAGTCATCAT
GGCAGATGCTCAAAAGAAAACCAAAGCTAGAAACCCATCC
CCAGGGCCTCCTCCTAAGTGAACAGCAACCCCACCCTGCT
CCTCACCCACTTCCCTCCCCTCTGCTCCCTGCAACCTCCT
GCGTTTACCTCCCCTTACTCACCCCAAATCTACAAGCTCT
GCAAGGCCAGCTGCAGATATCACAGGTGACTTGGAATTGT
AAGAAATCACGAAGCAAAGGCATTTGCTGAGAGGCAAAGT
GCAGTGCTGGGTTGAAAGGGTGGAAAGTGAGACCAAGGGA
ATGGGAAGGAAAGGGGAGGAAAGGAGAGGAAACGGTAGGA
GGGCAGGGGAAGGGAGGAGGGGAGGGGAGGAGAAGAAGGG
AGGGGAGGAGGGGAACGCAGAGGAGGAGGGGAGGGGAGGA
GAGGGAAGGGGAGGGAAGGGGCATTGATTTAAAAGCTCAG
TGGGCAACGTGCCAGGTTTGTTACCTGTGCTATCTCATTT
GATCCTCATCAAATGCCCGGTGATAGAGGTATTGGTATCC
CAGTTTTTAAATAACAAAGCCAAGGATCAGAGAGCTTGAG
CAATTTATCAGGGGCCACTTAGCTCTCAAGTAGCAGAGCC
GGAATGAAAATCCAGGTGAGCCCGAGTGTCCACTTCAATG
GGAAGTCAGGGAGAGGAGCTGAGAGCGAGTGTTGAGAGCT
GGCAGAGCGAGCATTCAAGACCGTGGTCAAGAGTTGGGAG
TTGGTTGTAAGGTCACGGGAAACTACATCCAGGCATCACC
CAGATGAGCAGGGAGGGGAATGGATCTGAGGGGCACTGTA
GGGAAAGAATTTGGGGGATGGATAAAAGGAAGAAGGTGTG
AAAGAGGATGCAAGGCAGCAGCTTTTCATCGTTGTTGAGT
CAAGAACCCCTGTGTGAGTGATGTGCATCTGAGAACACGG
GACGCTTCCCCCAGAAAATGCACAAACCCACTCACAAACA
TCAGCGTCATTTTGGGGGAGATGCTGGGTTCAGGATTAAG
GTTCCTCGCCCTATGAAGGGGCCTAAAGTGGTGAGAACAC
AGGCACCCAGTGTTTGGCTTGGAGGACTCTGAAGACAATT
GCATATTCATTTTCAGAGAAGAAAGGAAAGATCTCTGATA
CTGGAAATTGCAAACCTTACTTATTTATTTTAATATAAGA
CAGGAGTTTCTTTCTTTCCCCCATGTTTCTTCTGCAAATC
TGATAACAGGACTGCCACAGATGCCACTAAGGGTCACTTC
ACAAATCTCCATATTATTCTAGACTTACAGATACCTATTT
GCAAAAAGGGTACAAGTCGTAGTAGCTGGATGAAAGACAT
TTGGAGACAAAGGTCGAAAACGAGGAGAGGTCAGGCACGA
TGGCTCACACCTGTAATCCCAGAACTTTGGGAGGCTGAGG
CAGGCAGGTCACCTGATGTCAGGATTTGAGACCAGCCTGG
CCAACACGGTGAAACCCCATCTCTACTAAAAATACAAAAA
TTAGCTAGGCATGATGGTGGGCACCTGTAATCCCAGCCAC
TGGGGAGGCTGAGGCAGGAGAATCACTTGAACCCAGGAGG
CGGAGGTTGCAGTGAGCCGAGATCGCATCACTACACTCCA
GCCTTGGGAACAGAGCAAGACTCCATCTCAAGAAAAAAAG
TGGCAGGGGGGAACAGGGTGGATCCAAAGTTGCTCTGGAA
AGTCAAGTCTGGAATGCCCCAGGAACACAAAGCCTTCCCA
CAGCCAGCAAAGGGGGTCTGCATCCAGGATGTGGAGTGGG
CTTGCCAATCCGGGAAATCAAACAGGATAATGCCACTGAT
ATACATGAGACAGAAGGAGAATGGGTAGAGGCTGATTGGG
AAGAGGAATGTGCCTGGATGTCCCTGGCGGCAAGTCCCAT
CCTACCTTTCCTACGGAGAAAGAGGGAAAGACGAAGGAGT
GTGAGGAAAGGTCCGGGAGAGGAAACCCTGCAGTCATTTA
TTGGCGACGGAGTGGAGAGATCAGGAGTCCCCACAGCCAA
CTTTAAACCCGTGTTGCCTCCCTCACCCCCATGCAGATAC
TCCCTAGGCAAGCTTGGGGGCAGTGCGCTGGTATGAGAGG
AGCATCCACCACCAGGCACCCACCACAATCCCCCCAGGGA
GTAAAACTCGGGATGGGGAGGGTGACTGCATCCAGGAAGG
ACCCTTTCAGCCCAACCTCACCATCGCATCCATGCACGTC
TGCTGGAAACACGTCTCTCCCAAGGTTGCCTAATTTTCCT
GCCTAAACTACAGGCTGACCCGCTGCTTGCTCCTTCAACA
TGCTGTTCAGCGGGGCTGGGGTTGAAGGAGAAAGAAAGTT
TCGTGGAGATAAAAAAAAATTAGTAATAATAACTCTGATC
CACCATTCTGGACGCCCTTTCCAGCTCTCTGCCCCACGCA
GCTGTGTGTGTAAGACAAACAGGGTGTGTGAGAGTGTGTG
CGCGCACCAGCAGTCAGTGCGGTGAGGTTAGAGGCTTTCA
TCACTGAAACACTGAGTTCCTGTTTACAAACATTTGCTTA
CTGTTTAGTTATGTGGGGGAATTAACCACAAAACATGACC
TACAACTTCAAGCCCTCCTCGTTCACATCTTCATACCGCA
TGCACTTTCTCTCTCTACCTGAAAGCCACTGAGGAGAAAA
TAATTTCTCTCTGCCAAAGCGGGGAATGCCCAGAGAACAG
AACACGCTTCTACACAGACTCGACGGCTTCAAGGGGGGCT
GGGGAGACCCTCCCCCCGGTCATCACTGACCCATGGGGCT
GGCTCTGGGAAAAGTCATCACATGGGGCATGGCTGAAGCA
TTACTCTTTCCAGGCCTTTTTGGAGCCCCCAAAGACTTTG
GGAGCAAAATGGATGTATCTTAGCGGCATTTGCAGCACCA
TGGTAGGCAGGGGTACAGGTCTAATTCGTATGAAGAGGAG
GGAAGACCATGAGGAGAGGAATGCAGCTGAGACCTTGGGA
GAGAATGGAAAAGGGGATGGATCCGCTGAGAAGCTCTGGG
GCACCCAGGTTGGGAGCACTCATGCAGCACCTTTCACTAG
GTGACCTGAGGGAAGGGGTGCCGGCTGTTTAGTTTGTTTT
CCTGATCATCCCCCAGATGCCAGTTTGGGGGCATCCCAAC
AGCAGGTTGCAAGTGTTCTGTGAATGATATTCCACAGAGC
GCTGGGGCTCCAGAGTTACGCTGGGGAGCCCGTGGCCGGG
AAGGGGGTGAGTCCTACCCCCTGAGAGCCCTGCCCTGCCT
TCAAGAAGGGCAGTTCCTCTTTCATCTGCTTGAGGCATTG
GAGTTCCTCTCTGGATTTCCTGGTAAGAATTCTATCACCA
GGAGAAGTTTGGAAGCCTCTGGCTCAAGATATCCGAAGTC
TCTGATCTCAGCATGGAGGAGCTTTGAGCCTCTGGCCCTG
GTGCTCTGTGCTGTCCCAAGGGAGGGGTGGGCCACCTTTG
GTTCTAACAAGCAGCTCACCAAGGACAGGGAGGGCAATGG
CTAAGAGACGAAGGGTGTCCAGATGCAGATGATGGATCCC
AGACCCCAGAGAGAGACAGTTACACATCACCAAGATTCCT
GGTGGTTTTCCAGGCCATTCCTGCATTAGAGTCCTCACCC
TCCTTCCTGAGGTTCCACCCTGATCCACGCTGAAGCTGCA
TGCATTGGAGAAATGGCTAACTCTTTGCCCAGGGCTGGTC
AGAGCAGCATCACAGATCACAGGCCACTTGATGGGCGCGG
TGGCTCGTGCCTATAATCCCAGCACTTTGGGAGGCCAAGG
CGGGTGGATCACCTGAGGTCAGGAGTTCAAGACCAGCCTG
ACCAACATGGTGAAACCCCATCTCTACTAAAAAATACAAA
AATTAGCCAGGTGTGGTGCCACACACCTGTAATCCCAGCT
ACTCAGGAGTCCGAAGCAGGAGAATCACTGGAAACCGGGA
GGCGGAGGTTGCAGTGAGCCAAGATGGCACCACTGCACTG
CATCCTGGGCAACACATCAAGACTCTGTCTCAGACAAAAA
AAAAAAAAAAAAAAAGGTCTGCCACCTCCAAGAAACCCAT
GAAAGGCAATCACCCCTTCAGGCAAACCCCTCTCCTTCCC
AGGACTCGCAGAGATTATGAAGTCCCAGCTCTTGCACCCA
ACATGCCCTTTTGCTTCCTGCCTCATTACTCGAAGTTCCA
TTCCTATTCTACAATCACCCAGATCTTAGCATATTTCTCT
CCCATGCTGCTGCCTTCCTTCCCAATGAGAAGCAGCAGGG
AATACTGGGTGCCCATTCTTTAAAACCCACAGGAAGTGGG
GGAGGGGGAGCAAGGAGGATCGAGAGAATGGCATTCAAGG
GCTGGAGCTTGACATTCTAATGCTTTGGGCAGGGAGGGAA
GATGCCACCATGCTTTAGTAGGTCATGGAGAGGCAGGGTG
GGCCACTGTACACACGCCCAGGCCAGGGCACTGTAGTGCA
GGCTGCTCAGGGGCGCCCTGCCCTAAAGCACGGGCATCAG
TTTCACTCGATCTGGGCATTTGCTGCCAACTCGGCAATAT
GGTTCACTTTTCCATTATCTGGCAATATATATGTATAGAT
ATTGTAGTGTGTGTGTGTACAATCAAAACTTACCCTCTGT
AGTAAAAATAATGGTATTAATTATGTTTTGGATTGTCTTC
ATAGAGATCTCAGAACATAATTTAAGTAAATACTGTAGTC
ACGACTAGCAATGCTGTATTATTCTTATTTGAATTTTAAC
CCTAAGAATTTTCCAGTCTGCTAGCCAAACCAACACTTGG
GCACATTTATAGTTCCCAAAAGCTAAAATCATCCCAGCAT
TCTCCTGACTACTAGGAGAGGTTTGGGGCTCTGGAGCTCA
GATGCGACAGTTTTCCTGCACATGTGATGAGCTGTGTGTG
GATGTGTCTGCAGATCAGACTTTGGGTCAATGCGTATTTG
GGGTGCTATTTGCTTCTTACTCCTTTGGGTGTGCCCCAGG
TCCCATGGCCTTGTTCAAGCAAACCCATTCCTGTCCCCCC
TCCATCTCACGGTTCACCAGACCTTCCTGGGGCAGGAGAA
GGGCTGTCTGCTGGGGCAATCAGCAAGAGTGACTCTTTGA
TTGCCCTGGCTAGAAGCCCGTTCCTGACACCCAGGTAACA
GCAAACTGTTTCTGGAGCCATGCTCACAGGACATGGAAAC
CCTGACTCAATTCTACACTTTCTGTGACAGCCAAACCACT
GGGCTTCCCTTGACTTCTTCACTGTTGTGTACTACAATTT
ATAGCTGTTTCGTATGTTACGTAACTAGGTAATTATAACT
ATATGTATGTAGCATAGCGTGAACACACACACACACACAC
ACACACAAAATGTTAGGATGGTGTGTTCCAACACAAAGAC
ATGCACACTCACAACAGCCACACAGCAGCAACACCTCTAA
CCCACAGCCACCAGCGTCTCAATCAGCCTCAGGCCGCCGG
ATCACCTCCTCGCCTCCCTGCATTATCCAGCACGTTCCTG
ACAGGAGAGGATTTCCATTTTGACTAGGTGTCGATGAAAA
CAGCATCTTCTTGCAATCTGAGACATCTGATAACTGAAAA
AACTCCCCCAAGAATAGACTCTGGCTCCACACACTGCAGA
TCCTGTTTTCACTTTCCTATTGGCTTGGCTCTGGGTGGCC
ACAGGACAGGCTGATGCTGCCATGTGACCTCAGGCCCTAT
CCTCTCCATGGAAATGCCCAGGAGTACTGGGGGCTGACAG
ATGTCCCTGCAAGCCACTTCTACATCAGAACAGCTGGCGA
TGCTTCATATAGGCCAAAGAGACTCCAAATGGCATCAATG
TTGTACAAAGTTAAACGAAATACCTCCCACCTTAATTTTC
CTTTAACGAAATATTAATTTTCCTTTAACGAAATAATACC
TCCCCCACTTAATTTTCCTTTAACCAGATCCTAAAGCTGT
CCAAAGCCACTTCAAAATGACAAGAAACTAATTAAATGTG
TGGAGGTAAAGTTGAGGTGAAAAGAGACAAAGTCTTTTTT
TTTCGAGACAGAGTCTTGCTCTGTCACCAGGTTGGAGCGC
AGTGGCGCAATCTGGGCTCACTGCAACCTCCACCTCCTGG
GTTCAAGTGATTCTTCCACCCCAGCCTCCTGAGAAGCTGG
GACCGCAGGCTCAGGCCACCACACCCAACTGACTTCTGTA
TTTTTAGTAGAGATGGGGTTTCACCATGTTGGCCAGGATG
GTCTCGATCTCTTGACCTAGTGATCTGCCCACCTCGGCAT
CCCAAAATGCTGGGATTACAGGCATGAGCCACGGTGCCCA
GTCTTTTTTTTTTTTTTTTTCTGAGACGGAGTTTTGCTCT
TGTTGCCCAGGCTGGAGTGCAGTGGTGCGATCTCATCTCA
CTGCAGCCTCCGCCTCCCAGGTTCAAACAATTCTCTTGCC
TCAGCCTCCCAAGTAGCTGGGATTACAGGCACCTGCCACC
ACACCCAGCCAATTTTTGTATTTTAGGTAGAGACGGGGTT
TCACCATCTTGGCCAGACTGGTCTTAAACTCCTGGCCTCA
AGCAATCCAACCACCTCGGCCTCCCAAAGTGCTGGGCTTA
TAGGTACAAGCCACTTTGCCCAGCCAAAAGTCTTAATCTA
TTTATGTTATTTTTGCAAATTGTACAAAACACATGGCCGT
GGGAACTGACTGCTGTGGTCCCTCCAGGCCCATGCAAGGG
ATGAATCTGAAAAGAAAGGACACTAAAGTTTAAAACTCAT
TAGCCTTATAGTAAGTCCTCCTCTGTGCATAGGATTTGGC
ACTAGTGGTCAAAGGAATAAGGGAAACAATGACTTCCAGC
TGCGAGGAAATGCTTAAGCAAAGGTTCAGAGGCCAGAGAG
CTCAGCACCGTTCTACAAGCAGGGAGAAGTGTATCTGAGA
GTGCAGCTGTAGGTGAGAAGCACACAGTGGATGTAGATCT
GAAACGCTGGGCAACTGCAGACCTCAGAGGGTCACAAACG
TCAGGGTAACACGTCTTGATGTCAACTGTACAGCAAGAAG
CTTTGAAGATATGCATGCCCATGGCCTAAGGCAGGGACCA
ACCCTCTCCAAGCCCTGCTTTAGAAGAAATTTGGGATGGA
CAGATGGGAGGCAGAGATACCAGCGCAGAGACATCAGCAG
GTATGTGGTGCAAATCAGAATTCTTTGGGAAAGGAACAAC
ACAATGATTGCCAGAAAGACATAAAGACTCACGTGCAAGC
CTTGAGGCAGTGCCCAACTCCTCTTCCCGCCCTGACCCCA
TTCACCCTTGGACTTGACATAGCCTTTTCTCTGAAACCTG
GCTGCTCTCATGTGTCCTCAGCCCAGCTTTACCTGTGGAG
TCATAGTCTCTGGAACTACACTCCACACCCCTCACTGTCC
TACCAGGGTGCTGACTCTCAGTCGTACTGTCTCTGGATGT
ACCTGACATCGCTGGGTGTGGTTTCTGCCCATCCTCGTAG
ACCAGGATGCGAGAGGAGGCAGCGGCTTAGTTCAGGCAGG
AGGAAAGAGAGCCTCCACAGGGCTGTAGGGAACCGGATGG
AGGGACCAAGTGGAGAGAACGTCGATTAGCCAACTAAGTG
TAGGCAGAAAGCAAAGAAGACAGACACATCAGAGAGTAGG
CAGAAAGCAAAGAAGACAGACACATCAGAGAGGATGCTGA
CAGCCACAGAGGAAGGAAGAATGTCCATGTGTTTAGGCTG
CAGGAGCAGCCCAGCGATGCGGAAACTGATGCACCTCAGC
ATGGATGTGCTCAGTTGGAGGCTGTGCGCATCTCAGATTT
GCCTCCAGCGCAGGCTTCATTTTAGAGCTTCGTGTTCTGG
CGCCTTGGTCATGGAGTGGCTGGAGAATCTCCTTCACCTT
TTTGCTCTCACCACCTATGCTGTCTCCCTGGATGATCTTA
CCAGTGCCCTAGCTTTAACTTCAGCTTTGACAGGGGCCCA
GGCCTCTACTTTGAACTATGCACTCCCTCCCCAGGGCTGG
CATTTGGTGGAGCTCCCTGCTATAGTTAGACTTCTTCTTC
TGCTATAGTTAGACTTCTTCTTCTGCTATAGACTTCTTCT
TCTTCTTCTCCTTTTCTTCTTCTTCTTCTCCTTCTGTTTT
TCTCCTTCTTCTTCTCCTCCTCCTCTTCCTTTCTTCTTCT
TCTCCTTCTCTTCTTCTTCTTCTTCTTCTCCTCCTCCTTC
TTCTTCTTCCTCTTCTTCCTCTCCTTCTTCTCCTCCTCCT
TCTTCTTCTTCCTCTTCTTCTTCCTCTCCTTCTTCTCCTT
CTCCTTCTCCTTCTTCTTCTCCTTCTCCTCCTCCTTCTTT
CTTCTTCCTCTTCTTCTCTTCTTCTTCTTCTTCTCCTCCT
CCTGCTGCTCCTGCTCCTCCTCCTCCTCCTCCTGACGAAG
TTTTGCTATGTGTGCAGTGGTGCTATCTCACCTCACTGCA
TGCTCTGCCTCCTGGGTTCAAGTGATTCTCCTGCCTATGC
CTCCCAAGTAGCTGAGATTACAGGCACGTGCCATCACGCC
CTGCTAATTTTTGTATTTTTAGTAGAGATGAGGTTTCACC
ATGTTGGCCAGCATGGTCTCAATCTCTTGACCTCATGATC
TACCTGCCTTGGCCTCCCAAAGTGCTGGGATTACAGGTGT
GAGACACCATGCCTGGCCCTGTTAGAGCTGTTCTTTATGG
CCAGTACCCACCTCTGACTGGTCAGAACCCCTGCCACAGT
GATTGCTGAATTGTTTTTATTGTGGTAAAATACACATAGT
ATGAAATTGACTATTTCAGCCATTTTTAACTGTGCAGTTC
GGTGACACTGAGTTCATTCACATTGTTATACCACCACCAC
CACCATCCAGCTCCAGATTTTTTCATCTTCCTAAACTGAA
AGTCTATACCCATTAAACACCAACTCTCCGCTTCCCTCTT
CCCAAACCCCAGCATCTGCCCTTCTACTTTCTGTCTCTGG
GAGTTTGACTACTCTAAGTATTTCATATGCAGTATTTGTC
CTTTTGTAACCGGCTTATTTCACTTGGTATAATGTCTCCA
AGGTTCATCTCTGTGGTTGAATGTGTCGAAATTTCCCTCC
CTTTCAAGGCTGAATACTCTTCAGTCAGATGGATGGACCT
TTTGTTTATCCCTTCATCTGCTGATGAACAGTTGGCTGTT
TTGACTAATGCGGATATGGATGTGAGTGTACAAATATCTG
TGTGAGTCTCTGCCCTCAGTTCTCATTGACTATACATCCA
GGAGTGAAACTGTCAGGTCACATGGTGATCTTGTGTTTTG
TTTCTGGGGAAATGGTGAATATTTTTAACATCACACCTGT
TACACAGCAGGTACAGCTGCTACTCCACAGCTCTACTCAG
GTGTCTAATTAGCATCTCATGGTGAAATATCCAAACCCAA
AGTCTTGATGGTCCTAAGCCTATTCCTCCCCAGCGTCCCC
CTCCGTAAGTGGAATCACCACACAGCTGGGGCCAGGGCCT
TTGGCATCATTAGCAACTCTCTCTCACTGCATTTCGAACC
CATCAACGAATCCTATCAGCTCTATCTGCAAAATATATCC
AGAACCAAACCACTTCTTAGCACCCTGCTCTGCACTGGAC
CCAGCCCACCCTGACCTCTCACCCTCACTACTGCAGTAGC
CTCCCAAAATGGTTTCTCTTGGCCCTTTTACCAGCTAGTC
TTCATGCAGCTGCTAAAGTGAGCCATTTAAAATGCCAACC
AGATCCCTTCACTCCTTTGATTAAAACTTCCAATCTTCTT
ACTGTAATTAGGAAGAAAAAAAACCCCGAAGGTGTTACCA
TGTGCTGTGGTCTGAATATTTGTGTTCTATCCAAAATTCA
TGTTGAAATTCAATCTCCAATGCTACGATATTAAGAGGTG
GGTCTTTTAGGAAGTGAGGAAGTGATTAGGCCCTGAGCAC
TCTGTGTTCATAGGTGAGATTAATGCCTTATTTATGGCTG
GAGGGAACTAGCAAGGACCTTCTGGCCCTCTGCCTTTTGC
CATGTGAGGAGCAGCAAGTGGCATTATCTTGGATGCAGAG
AGCAGCTCTCACTCAACACCAAACCTGCTGGCACCTTGAT
CATAGATTTTCTAGCCTTCAGAACTATGACAAATACTTTC
TTTTCTTCTTCTTCTTCTTTTTTTTAAGATAGGGTCTCAC
TCCAGTTGCCCAGGCTGGAGAGCAGTGACGCAATCTCAAC
TCACGACAGGCTCAACCTCTTGAGCTCAGGTGATTCTCCC
TCCTCAGCCTCCCAAGTAGCTGGGATTACAGGCGTGCGCC
ACCATGGCCTGGCTCATTTTTGTATTTTTAGTAGAGACAG
GGTTTCACCATGTTGGCCAGGCTGGTCTCAAACTCTTGAC
CTCAAGTAATCCGCCCATTTCGGCCTCCCAAAGTGTTGGG
ATTATAGGCGTGAGCCACCACGCCCAGCCTAATTTCTATT
ATTTATACATTACCTAGTCTCAGGTATTTCATTACAGCAG
CACAGATGCAGAGACACCATAGGCTGTATGAGTGGCCCCT
CACCTGACCTCACATCCTTTATGCATGCCCACTCCTGCCT
TTTCTGCAAACGTGTTGATTAGGTCCTGCCTTGGGATCCT
GACCCTGGGTGTTCTCTCTGCTAGAAATTGCTTCCCACAA
ATCATCGCATGGCTTATTCAAATGCCACCCCCTCAGAAAG
GGCTCCCAGATGATCCTATCTAGACCAGAACAGCAGCTCT
CATCACCGGCAGTCTCCTAATTCAGTTTCCATCTCTTCCT
ATACCTAGCACTCCTGACCTTACAGTACCTGATTATCTAC
TGGCTGGTTGTTTATTTCCCCCCTAGACTACAAGCTCCGA
AGGAAGGGAGAGGGCTCTGATGGCTGCTGCATCCCTAGGG
CATGCAGTAATGCCCGGCATGGAACTCCCTGCTCTGCAGG
AAGGGCACGCTTCCCATCATGAGATCCCTTAGCACGTCTC
AGTCTCCAGAGCCACTGCAGTTCTACTGACACAAGGAAAG
GGTGAAATGCTAAGATCCACACCAGAGGCACATAGGTGGA
TTCAGTGCTTTGGGATTCCCAGAATCTGTGGCCAGTTCTC
TTCACCAGTGGAGTCAGAGCCAACCTGACCAGTAGAGTGG
GGAGTGTACCTTCCTTTAAGTGCCTTAGGAAGACCTTGCA
CCCACCAATAGCTCTACCACTAACTAATCTATCACTGTCT
CTTAAGTTTCACTATTAATAATGCAATTTATTTTGTTTGC
AGGAAGAGGGGAGAGAACTAACATGTACTCAGTACTTGGT
AAATACCAGGCAGCATTCAAGATGACCAGCTGTCCCAGTG
TGCCTGGTCAGAGGGATTTCCTGGGACTTTCAGAGCTAAA
ACTAGGACAGTCTTGAACAACTGGCACAGCTGGTCACCCT
GCTTTATTTCTTGGTTTACTTCTCTCATCAGCCAGATGTG
CATTTTACTCCTGAGAAATCCAGGCCTTCAGCCTGCAGCC
AGCGTGGCAGAACTGGAGTCAAGGCTTCCACAGCTCCAGG
GTCTGGGTCCTCTCTGTGACATCCCGAGGGTCCCCGGCCT
CCCTTCTGATGCAGTAGTTCTGAAATAGCTCTATGTAGCT
CTCCCCTCATAAAATGTATTCTTTAGAGCACGCAGTTCAT
GACATATGGAAAGGAATGGATGAAGGCTTGCTGGAAAGGC
AGGGACAGATGCTTTGCAGAAAAAACAGAGCTTCCAAAGT
ATGCATGGCAACTTGGGGGTTTGAAAAATCTTTGTTCTAA
GGACCAAAATTTTAGTGTCAGCCTGACATTGGGAAGTGGT
AAGAACTGATGAAAATAGTCCTAACGGAGAAGCACTCTGA
GCTTCTGGGAAAGAGACAGCTGCATTGAAGTGGCCAGTTC
CAGGCCACATCGTAGGACATGGCTGGGCGTTATTCTTTCT
GAAGTTCGTCTCCCCTATCCTAGTTATTTGAGATTTCAAA
GTAATCATCTGATTTATCCCTTCAAGTGTGATCATATAAT
ACACTGTTCAAACAAGGGCACTTCTAAGAAGAAAAAAGGA
ATGATTCATAATTAGGCAAGTTCAACAGCGGGGAGTGGGA
CTCTGCCCCCGCTGACTGGGATGCCTGGTCCCTGGGCCAG
CTCATCTGACCATGAGGAACTGAGTTGTGATCTTGCCTTC
TAATGTACCAAGCAAAGCAGGGAAAGTCCCAGTCCCACGC
CATTGCCACTGGGCTCTTCTGCCTCCCTCTAGTTCTGCCC
GCTGTCTCAGGGTCTAATGAATGACTTTTCCCCAAAGGTC
TAAATACTCCCTTGAGTCATTTGCATCTAATATCAGCATA
GGAATGCTTATTTCAACTCTCCTTTCTTTATCACCACAAA
GTTTTCTGAGCACTCACCTTAAACAGGGCCTCTTCTGGGT
GCTACAGACATTTTCAAGGGAAAGAGACCTCACCCACCCA
TCGGCAGTGGGCTGGCTGGCTGGTGAGTGAGTCTGTTGGG
GGGTCAATCTGCCCCTCCTGACGTTGCCCCTCAGTGACTG
ACCACAGGCTTTGGAAAACCCTCTTCAGCAGGGTACTGCT
TACTCTGATCTACTTAAACGCCAACTCCCACGCCCTGAGG
AGGGGCTGAGCATGCCAGAGCCGCAGAATGCAACTTTGCT
AAGATCAAAGTGCGAACTGGCTGAAGCTGTATGTCTGAAA
CTACCCAGAAATCGCTTTGTGCTCACCCATGAAGCAGAAG
CGATGGTGAGCAAGTGTGCAGAGATCATGATGAACTTCGT
GCAGAGATGAATACGGTCTGCAGCTGCTTTCCTCCAGGCC
CTCCAGTGTACACAAACAGTGCCTGTGTCTGCACCACTGA
GCCCCGGGCTCAGCACAGTGCCAAGCACATAGTAGGTGTG
CAGTAAATATCAATAAGTCATTGAATTCTCGTCTCCATGG
ACCATGCTGGGCCTGAAGTGGTCTAAGTTTGAATCCATGC
AATGGGCCGTGGTCTAGGGCTCACTGCTCCTCACTGAATC
CTAGAATGTTAGCACTCGTAGTGTTCTTTCTTACAGGATC
AAATCCAGTCCCAGTCAGTTTCAGCTGAGAAAGTCAGGTG
CGGGACCCAGAGACTTTAAGATCACTTGTCCAAATGTTGT
TAATGGCAGAGGCAACACTGGACTCAGGTGTTCTGAGCAG
GAACCCTCACTCCTCTCTCCCTACGACATGCCCCCCAGGC
CAGCTGGCCCTTCTGAGCAGCACCATCTGTCTTGTGTCTC
ATTGCCATTACTCGGAGGCCTGACCTCAGCACCGGACAGC
AGCTTGACCTGGAACCTCGGCACCGTGCCCTAGCCATGTC
CGCTGACGCCCCTGCTCCCCAGCAAAATGACTCCCTTCCT
CCTTTGCATGTGATGAATTCTCTCATAAGGCATCTCTTTT
CTTTCCCCACTCTGTTCCTCTTGGCTCAAGATGTGTCTGC
ATTCCTCACCGTTTTACCAGGAACAGCGTCTTTTTCATCT
TTTTCTCTCCAGTGGCTCAACGGTGCCCACCATGCATGGA
CGATACAGCTGTGCAGCTTGCTGTGTGACCGCGGCCCGAT
TGTTCACTGTTCCGGGCCTTCTCTTGGATTTAGAAAATGA
ATGGGGTACTGCTGACTGATCTCCCAGAGTGGCTGTGTCC
GGATGTATATATATTGTTGCATAAATATCTTGGAAATGTA
GGGCCTGACAGCAGTGCTCAACAATAAACGCTGTGTGCTG
AGAGCAAGTGTTAGAGAACTTAAAAGGAGACTCTTCTCTC
TGATGAAAGAAACAGAAGGTAGCTTTGCAGAGCCCCTCAG
ATGATGCATGCTGTGGACCTGAGCACGGAGCCTAGTGGGG
GAGGAAGGAACTTAGGAGAGGTGTGAGGGCGAAGGCGGCT
CGTGGAGAGGGCTTGACCAAACCCCGACCCTCCTCTTTGT
AGGACCCCAGGCTCGTCTGCGGGGTCTGCACAGGCTGCCT
GCCCCCTGCGCCAGTGGGCGAGGGGGACAGCCTCCCCTTC
TCAGCAGGACCCCCAGCCCTGCAGAGGGAGCTGGGAGCGG
GCTGCTTTTAATTAGAGGCACTTCTTTCCTGTTTTCCTTC
GCGGCCAGTTTCTGAGCTTCCCTCACCCTCCGCTGATTCC
CCAAAGCAGTTTTTTTAAAAGCATCCAAACAGTCTGGGAT
AAGAAAGGAGAAAGCTATCATTATGTGTGTGAGCTGTGCG
GTGGCTTCCGCTGGCTTCCCAGACATTTGGAGTTTGTCAA
AGCGGTGGCTCTGCTGTCTGGACATGGTCTGAGGAAGCCT
GGTGCCAGCTTTCTGCTCCCTATGCCATCAGCTCTGCTTA
TCTATATATTGAGCACCTACTGTGTGCCACGCTCCCAGAT
GAACAAACACAGCCCCAGCCCGAAAAGCTGAGAACCGTGA
CAGTGATCACCAGCACTTTGACAGAGGTGTGAACGGAGCA
CCCAGGCATGGAGCAGGAATGAGAACGACTGGTGTGGCAG
GTTGTACCAACAAGAACCTTAGAAGGAAAACACAGCCCCA
GTCAGGCTCCCATCCCCATCAGAACCCACTCTCGTGCCTG
GCTTGTGGAGCCCACATTCTTTCGGAAAGCAAGAGGCTCT
GGAAGGGCTGTCAGACCTAACAAAGAAAAACGCAGGAGGC
ATGGTGAGATGTGAACTTCAGATAAACAACACGCCATTGT
TTAGTGTGAATATGCTCTAAATATTGCAGGGAACGTGCTT
TTCAATATAACATTTAAGGTATATTCACACTAAAGAAAAG
ATGTGTTGTTTGTTAGAAATTCACATTTCACTAGGCATCT
GGTATTGTATCTGGCAACTCTTTTCCAAGGTCAACAGAGA
GACCTGGACCATAGTCCAGAAAGTCCATTCTACCCAACAC
TGGGCTACAGAAAACGCATCATATTTTGGAGATCAGCCAC
ACTGGGAGAAAGATGGCTGCCTCATGTCACCAGGGTAGAC
GAAGAAAGGGTTCTAAAGCCCAACAGCATTCACACTATAG
GTACGTGGGCTTGTTTTCAAAGATCATCTCTGCATTTTCC
CTTGAAATGACAGAGATGTTGGAGGAGCTGGGGCTGCTGG
AGCTGGTGGCTTGACCCAAGAAGGAAGAAACAAGGTGGCC
GCCTTTGGGGACCCAAGCAGTAGGCTGGTAATTCCCAGCC
CTTTGATACTCCATTCAGACTGTCACCATCTGTTTGATGC
CTGCTCCAGTTCTATCCCAGAAGCACGTTATATGGCTTCC
ATCAGTATTTCTTATTTAGCGCAAGCTTAATTTAATTTGA
GAGTGGTTTAAGAATACACATACTTCTCAGCCATCAAAAG
AACATGATTAAGAATCTCTGTGCTAGAAACCACAAAGGTC
TAGGAGGTCACTGAAGGAGAGGCAGGAATGGGAACTGAGA
TGAAGAGGGCAGAGACTCAACCACCCAGGGTCCATTTTGG
AGGAAGTGGCTGAGTGAAGTCTTGGGAAAAAAAAAAAAAA
AAAAGACAACCCTACAACCCGGAAGCCAGCTGAGCAGGAA
GCAGGGAGAGGCCCGCAGGCCCCGCAGACGTTAGCCCGGC
CCCGGGGGCGTCCAGACACGCCCTGGCGTTTCTCAGGAGG
AAGAAGGCCGGCCTGCTGTTATTTACAAAGCTGTTGTTGA
GATTTTTGAGTATCTCTTCCAGGTTCTCGCTTAGGTAAAT
TCTAATTCACAGTGTGCTGGTAAACCAGGCTTGATGCTGT
CAACCCTCTCCGTTCGTGAAGCGTTTGAGCTCTGCCTTTG
TTCTCCTCTCCAATTTCCCACTTCACAAACTAGATCTAAA
GCCTTGCATGCGGTTGATAGGGAAGTGTCATTTGGGCATT
CTAAGAGGTCGTCTTCCTTCTTTCCCCACCCCCCGCAGCT
CTGATTTCCTCTTGGATATGACTTTTACGTAGGAAGGCTA
ATGCGTTTTCAGAGCAGGCAGATCACTCTCCCAAGTTTTG
ACACTCTGGCTTTAGTTGAAATACAATTAAACTTTCTGAA
AACAAGAACTTTGAAACTCAGCCTTCACAGTTTACATTTT
TTTCCCCCATCGGGGTCAGTTTTTACTTGCTGAAGCACAA
TTGATTTCGGCCTTCACTTTCGGCGCTCAAAACAAACACT
GGTTTTAAGCCTTCTGCTCTCCCAGCACCGCGTGGCTGAA
AGTGGAAAAAATAACATGTGAGACAGGCCGGGCTTTTGAT
GATACCTCCTTATGACAGACACATCGAAAACCACCGAGGG
TGAGTCACCCACATTCTGTGCATACCCTCTCTGAGGAGCA
GGAAGTGTGGCTGTTTTAAACCCTCAGGCACCGAGTTTTT
AGATGCATCTTCAGGCGACCACCGCCCCGCAGGCGCACGG
TGGGCTTCCTCAGTGTCACACCCAGCCTGCTGCCAGCCTC
TCTCTGTTTATTCTTCTTGTCCTGGCTTTGTTTTACACGA
GCAAGCTGAGTCTAAAAAACACAGAGCTACAGAGTTTATA
AAAATCAACAAAAACTTAAAGAAATAAAAACCACCACCAA
CAACAACAATCGGAGCCTGGCGGTTGGTGGGGGTGGGTGG
GGGCAAACAGATGGTGCCACAAGATGTCCTCAGGCGGTTC
GCTAGGGACCGAGCCTGTGGCTCTGTGGCCAGAAAATAAA
TAAATAAGTCAGGACCCAGCAGAAGTGCTTTCACTTCTAA
CCCAAGTCACTAGCTGTGGGTAATGAGTCCTCTTACTCCT
CATTCTCCATCTCCAAAGGCTAAAGGAACAAGGAGAAGAG
AGAGAGAGAGAGAGAGAGAGAGAGAGAGAGAGAAGGAATT
GAACTGAAATGAAATGACTTTAAATGAAAGATTTATATAT
TTTTTAAAAAGAGTTCGGAGGACTTGAGGAAAATGAGCCA
GAGGTTGCCATGAACGAAGTTATAAATTTGAGGCCCGGCA
CAGTGGCTCACACCCATAATCCCAGCACTTTGGGAGGCCA
AGACAGGTGGATCACGAGGTTGGGAGCTTGAGACCATCCT
GGCCAACATGGTGAAAACCCGTCTCTACTAAAAATACAAA
AATTAGCTGTGCGTGGTGGCGGGTGTCTGTAATCCCAGCT
ACTCAAAAGGCTGAGGCAGGAGAATCGCTTGAACCAAGGA
GTTGGAGGTTGCAGTGAGCCCAGATCATGCCACTGCACTC
CAGCCTAGGCAACAGGGCGAGACTCCATCTCAAAAAAACA
AACAAAAAAAAGAAGTTATAAATCTTAACCTTGTTTGGTA
AAGGGAACAGGCTCAGCTAGGATGCTGGACATGAGTTGAC
CCGGAGAAGTCAGGCTTCTCTCCCTGCCTTAAGGACAGTT
GATTCATAGGCTTAGCTCCTTCTGCCCTTTGCTGTGTAAC
CTAACACATTCCCAGCTTCCGGGGATCAGGGTCTACACAT
CTTTGGGGGGCACTGTTCTGTTGAGGGTCTGTGGTGTCCT
TTGTCTCTGAGTCTCACCAAGCACTGAGACAGTTACTTGT
CTGTCACCACACTTTATTTGTGAAGACATATGACCAGGTA
ACAATTACTCTGAATAGTAGAAATACAGTCACATAATGCT
GTAAATTGAAAATACACATTTACCCTCTGCCAGGTATAAG
CACTTCGCTTCATGTGTGTTAGCTCATTTAAGACTCATGA
CAGTTCCATGAGGTAGGTAATATTATTAGCTCCACTGTAC
AGATGAGGGAAAGTACAGAGTGTATCCACGGCTGGCAAAG
GGTGGAGACGGGGTTAGAGCCCAGCCCTCTGGCCCAGGTT
CCAGATTCTTATGATTAGAAAAATACAGGGGTGCTGCCCT
CTAAATACCAAGGACAAGACACAAAGGCTAAGCTCCTTCC
TGGCCCCTTCTTCGCCATCATCCCCCTATGGACCCAACGG
CCCTCTCTGCTATATAGAATGCCCTGAACAGCAGGGAAGG
GTGACTCAGAAAGTTCTGTTCCCCCTATAGGCCTCGACGC
CATCCAAGTCCTGAGCACATAAAGTTGAGCTTCCAGCTAA
GGGGAACCAGAAACACACCCTGCCTTGCGTGTGGGGCTTG
GACTGTGACGGTATGAACCCAGTGACAGCTGGTGCCTGGA
AATCATCTTGTGGCTATTTTCTGTGAATGGAGAGAATCTT
CTGCAGAGGAGAGGAAACAGTGTCATCAATTGGAGTGTGG
TTCTATGCTTTAAGGAACCGTGGAGTCATCTGCTAGAAGG
GGAGACAGTGAACTCTCTTTTTTTTTTGAAACAGAGTCTT
GCTCTGTTGCCCAGGCTGGAGTGCAGTGGTGAGATCTGGG
CTCACTGCAACCTCTGCCTCCCAGATTCAAGCGATTCTCC
TGCCTCAGCTGCCAGAGTAGCTGGGATTACAGGCGCCCTC
CCCTGCGCCTGGCTAATTTTTGTAGTTTTAGGAGAGATGA
GGTTTTGCCATCTTGGCCAGGCTGGTCTCAAACTTCTGAC
CTCAATGATCCACCCACGTTGGCCTCCCAAAGTGCTGGGA
TTATAGGCGTGAGCCACCACATCTGGCTGACAGTGAACTC
TCACGAGGGGAAGTTGGCTATGTTATTTTCGTTCCCCTCA
GTAGTCAAATCCTATGGAAACAAACAAGGCTGGCCTCTGC
AGATGAGACCTCCCACCCACGTATGGTCGGTTTTTTCTCC
AAATAACGGGGAAGAAACATGGTTTGGGCATTGCTCTCCT
AGACACCCTGGACTGTTTCTGGGCTCATGGCCTCCTTGGT
CCAAGATGCAATGGCTGGGCCCAGTTGGCAAAGCTGCTCC
AAACAAGAGGGCATGAAGAACCAACTCGAAAGCTCCTCGG
GCCCCCAGGGAAGTAGGACGGAGAGAACCTCAACCACCAA
GTTCCGCAAATTTCACAAGTTTATTACAAACCCCAGGAGT
GTTGTTGGGTTGCTTAAAAACGATTTAATTTTTGCAATCT
CCCAAAGAGAGAGGGTACCCAAATTAAAACTGATGTTTGA
AAAGTATTAGCTATGACGATGAAAGACAGTCTTTCTCCCG
GGAGGGGAGCAAGGAGGTGCACAGAGAAGCACCCTAGGGT
CAAAACTGTAGGGAGCCCTTTGCTGTGATGTGTGGGTCAT
ATGAGTCTGTTGCCATGATGGGGCCAGTTCTCCCATTATC
TAACCAGAATAGTCACCTTCTTGCATTTCACCTAGAAATC
TGATTCTTATCAGACCTCTGAGCAACATGAGGGAGGAGGA
GGACTCCTGATGTCATGGAGAAAATAATGAGCTATGACAT
CAGATGGGCCTGGGTCTGCATCTCAGCTCAGCCACTTATA
CTTACTTTGTACCTCTGATGAATTTCTTTAGTTAACTGAG
CCTCAGTTACCTCAATTACAAAATGAAGATGAACAGCACT
GACCTTGCTTGGTTCTGGAGATGCTGAGATGAGACAGGTC
CATGTTTAAGCACAACAACTGTACCTACCAGTTATCATGG
GACTGTTGCTTTCCATGGCATTATTGCTAGCATGAATATT
ATCCTCGAAGTGGCCTTTCTTCATGAAGAAGTATCTTCAG
GCCAGGGCCCTTTTGAGCATGAATGCTCCTCATACAATTT
TCACAAGTCCAGAGGGCAAAGGGATTGAATACATGAAACT
TTATACATGTCAGAGCTCTCTTTGGAGCGTCCAGCAATGG
GGTGCCAAGGCAGAGCTCCAGTTATACAGCATGTACTTCC
TCAGGCACAGGGCACTGTCCTCAACAGCTGGCATCACTGC
ACCTGCGACATCTGTCCCTCCCCAGAGCCTTTCTCTTATA
CCGTTCACGTTACTGAAGAAGCAGCTTGCAGGACCAATCG
TATTTCACTCTTACAGTGCAAAGCCAGAAGGTGCCCAGAG
AAGCACCTACTCCCATGGTGAGAAGGTGGGCACAGGTGCA
GCTGCCACTCACCAAGAGCCGGGCTGCCAGTCACACAGCC
AGGGACACCACAATGGGGGTGGGGGCAGCAAGGATGTGCC
AAAGATATTCCTTTCCAAATGACTTTGCTTGAATGAACTG
CTTACAGTTCGTAACCTGGCCTCACATTTTATAGGTGAAT
ACGAGCCGGGTGCATTGACAGAGCCAATTTTGACATATTT
CAATAGGCACTGATTGCCTGACATCATTCAAGTCACCCGA
GTTTCCCCCGCACAGGCCACACACACGGGTAGATTTGGTT
GCTTTCACAAGGACAGCCCTGAAGAAGTCACTGTCTCTTG
CTGGGCAGGACCTGTGGCTGGGTTCAGCAGCAGTGAGCGG
CCTCACAGTGGTTAATGGGAGTAGGAGGGAGAGTCCGGTG
AAGGTCAAGGCTCGTATGGGAAACCAAGTCATTTCCCACA
AGGAACACTTGGCACGCTCACCTCTCACCCAGGCAGCAGA
TGTGATGGCTAAAGGGAACAACAGGTGACCACACCCACTC
CTGAGAGCCACTGTAAATTGCATGTGGCCACGAGGGGCTC
TGTAATCTGTTTCTGTTTGCTAAATGCCTCTCTACCGCGG
GCAGTTAAGACACCCGGAGAGTGGACAAACTTGGAGGATG
TTGCTCAGTTCCAAACAGGAAAAGAAAACACGTTACATGC
ACATTGGAGGTAAATCAGCCTGACTGGCTCTCGAGAACTT
GACACTCTCAAATGTCCACAAATAACTGCAAAATGGAGCA
CAACAGAGAACCCAAGTAGACAGTGGCAGTGTAAACACAG
TGCTGGGCACTGTTTTAAGAGCTTTTGTATATTTTAAGAG
CTGTTTGGCTGGGCACAGTGGCTCATGCCTATAATCCCTA
TACTTTGGAGGCTGAGGTGGGAGGAATGCTTGAGGCCAGG
AGTTCGAGGCCAGGAGCTCAAGGCCAGCCTGAGCAACAGA
GAAGCAAGTACTACTATCCCCATTTGTGGAGTAGTACTAT
TATTATTCCCATTTCACAGATGAGGAAATCAAGGCAGGTG
AGATCACATGCCCAAGCTTACAGAGCTGGTAAGTGACACA
GCTGGGATTTGAAACACTTGTTCTCTGGCTTCTGACAAGG
GTCTGTGTGCTTAACCTTGACGCTGAGTTGAATAAATACG
GCACATCTTGCCAAGCAAAGAAGGGAATCTAAAGATGTTA
AAACTCTCCTTCAGCAGAGGGGAAAGGGTGAAAAAGCAGC
TAGCACCAGGCGAATGGGAAGAGGTAGGTTGATAAGCCGA
CTCCCCCGCGGAAACCCATTCTGTCTTAGGGAACCCTGTA
AAACCTTCTTACTTCACCAAAATGAATCTCACAACAGTTG
GAAAAACAGAGCCACCCTATCCTGTTCCCCCAAACGCTGT
CCCCCGCCTATTATGCAAGTGCCTATTACAGCCAGCTGTG
GACGTCTCTTCTGTGGTCATGGTTTTTAACTGCAAATGAA
AGAAGAAACCCATGTCAGGAAGCACACATCTTACCAATCC
CACATTCGGGGGTGCAGGAGACCCTGAAACGTGGGCTGAG
TCTTTGGAAAGAGTGAACTCTCCGGGTGGGGTGGGGGGCT
GCTGCTGGGAAGGATGAGGTGTGGTAAAGGCTGAGACAAC
CCCAAGATAATCTGGGAGAAAGGCCTGGCAGGGCAAGGAG
GGAAAGTGAACCACCAGGGCTGACACTGGCTCCAGGAAGC
CAAACCTCTCTCCGAAGGACAGGGTGGCCACAGCAGCTCC
TGGGAGCCAGCCTCTAACCCGTAGAACAATTGTGAGAAAA
CGCCCGGGGGCAGTTCCCTGTGCTCTCAGAGGCCCTCTTC
CAGCACAAGGCCAGTGCCACAGCTGGTCACCCTTCAGCAG
GTGGTATTTTGTCCCAGGCCTGACTAGGTGAGCCAGTGGC
TACTCACACGGAACACACCAAGAGCACCCTCTGGAATTCC
CAGGGGCTCCCTGACCTCTCCCAACCTGCTGTGTGTCTTG
ACTTGAGATGGTGGGCACCTCAGGGACAGGGCACACAGGG
AACTGTCCAGGCCCCTGTGGACTCTAACAAGCTTCAAGCT
GATACCAGGGGAGGAGGGGGCAGCCTGCAGGAGCAGAGAA
CAGGTGCCTTCGCTTGATTCCCCGCTCTGCAACTTACAGA
CTGAGACCGGGAGCACATCACCTTCCTCAGAAAAATGATC
ATAAGACCTACCCCACTGAATGTGACGGCCGTAATGGGAG
ACCTTCGCGAATCTTCGAGAACTCACTGCATGTTGAGCCC
CGGAAGTGCGAGAGTTTTGAAATCAGAAGAGCACCACATT
GGCTGGAGGGAAGAGGTGGTCTTATCTAGAGAAGCAGAGC
TCCTGGGGGTGAAGGGTAGACAGGGGCGAGGCCAGGAGGG
GCTGCAGTCCTCTGGGGGCATGTGCCCAGGCAGCAAGAGG
CACAGGAGCTGGGAGCTTCCCACATCACTGGGGCTCCAGT
CACTTCTGCCTGCAGGGACCACTGCCCACTGTGCCTTCAG
GTAACTTCTCCGCTGTCAGCCCCTGAGATCCCAGATTGCG
CTGTTGAGATGGTTGTTCGGAGAGCCAGCAAACAGAAGTT
TCCCTGAAGAGCTGTCTTTCGTGGGGGAGATTTACAATGC
AGAGTTGCAACCAGGCGTTCTCCAAGGCCCTCCCTTGTCC
AGATCTAGGGAAGAATCACTGAGAGTCTGACATGTTTAAA
GGTCTGAAAAAGAATTATCCCTGTAATCCCAGCACTTTGG
AAGGCCGAGACAGGCAGATCACCTGAGGTCAGGAGATCGA
GACCAGCCTGGCCAACATAGTGAAACCCATCTCTTCTAAA
AATATAAAAATTAGCCGGGCATTGTGGCACATGCCTGTAA
TCCCAGCTATTCGGGAGGCTGAGGTGGGAGAATCGCCAGA
ACCCATGAGGCAGAGGTTGCAATGAGCCTAGATCACACCA
CTGCACTCCAGCCTGGGCGATAGAGCAAGACTCCATCAAA
AAAAAAGTGGGGGCGGGGGGGGAATGATCATCTATTCCCT
CTGAGGGCTGTTAACTGTGGGGTTTCATCTGCATAACAAG
ATCACCTTTGTTAGCCAGGACTCCCTTTCTCCTCCGCAAT
AATCTGTCTTGCCACCATAACCTGAGGTTCCACCGCAGCC
TGGTCTGGGCTGTGCTCTGACCCCCATTCTCTCTGTAACT
GTAGGATGGGATGTAAGCTTCTGTGCCTCGCTGCAGATGG
TGGGGTCATCACTCCACAGTTCTCCCCCGTGCTTATGTTG
ATCTGTGTGCCTTTATTCCAATTAATCTTCTTCTGTGAGC
TGATTTTTCAGCAGACCTTCAGAGGAAGAAGGGGATGTTT
TTCCTTTATCCTCTGCGGGACTCTGTCCCTCAGAGTACTC
CTTAAACCTGCCTGGGTAAGCCCAGCGTGTGGAAAAAGGA
GAAATCTAGTACACAGCCTCCTTCAGCACCTGTCCCTCCA
GCCTTAGCCACCAGCCCTGGAGAGGCCCAGGCCACCAGGG
GATGTGTCCCTGAGAGCTACCCCCAGGGCAGCATCCATGT
TCCCTCTAATCCTGAGACGGCTCGCCAGGGAGCCCACGGC
TGAAATCTGAAGGCTTCCTGCTTTCCTGGACCACCACCCG
GAGATGGCCGTCTCCTCCGGCTCGGCATCAGAGTGAGGGA
AGCTCAAGGATGTCGGTGATTCCAGTGCTGGCAGAGATCA
CGGCTCGGTCCGGTCATCGTCTCTTTCTCCCCACTCCCCA
CCTCACAGTGGCCAATGACACACCTTGCATGTGGGTCATC
AGAAAAAGCCACCTTTTCTCTAGAGGCAACACCCACACCT
GGAACACATCTCTTTCCCCAGGAACCTATGGTGCCTTCAC
GGGAGGGTGTGTGGCTGTCACGGGGCATCAGGTTGGACTC
TGAAGCACCCTGCTGTCCTGAGGCCAAGATGCCTTTCCAG
CACAAGGAAGCCAGAACTAGGGTCTGGAAACATCACATCA
GCCCTTTGCATGAAATCGGAAGACTAAGCCCCTCATCTTC
ACAACTCACTGGCTCTATGACTTTGGAAGAGGCTCTGAAA
CTCTTGGTGTCTCCAATTCATTATCCAGAAAAGGAGTATC
ATAACACTGTACTTACAAGGATCAAAACAGCGTCCCAGGT
ATGAAAATGCTGTGAATTACAAGAGCTGGGAATGTCAGTT
GCTAGTAGTCGTATGTGAACCATGTTGAGGGAAGGAGGAA
AGAAGGTGAAAGGTGCTTATACCTATTTACAATCTTGAAT
TCCTGGACTCTAAGCTGGCGTTCGTATTTTCCAGCTAGCC
CATCATGAGGTGTTCACCTGTGACCATTTAGTCTCTAAAA
ATGAATTCCCATCTGGAATCCAAGACCGTGGCTGGCCTGA
ACCCTGGGCCCACATCACACTTCTCAGAAGGAAGCTAGAA
TGGCCCCTGGGGAATAGCCTGTGTCAGGACAGTCATCAAG
CACCCCTGCTCTCTACATTTAGATCCTGGAAAAACTTAGT
CGAAACCTAAAATGAACTGAACCTTGGCCCGTGGATGTTT
CCAGGTAAACTGAAACCCTCATCCACACTGTTAGCCCAGA
GCTTCTTCAACCTAGTGATGCTTACCCGCCCTGATTCCTT
GTGCCAGCGTACCCTGGCGTGTGAGGAGGCATTCCAAGGA
CTGATGGCTTTGAGCTAGCTGGTGACATTTTGGAAGCTGT
GGTGCCAGCCACCATTAGGGAAACCCTACACTGATTCACT
GGCTCTTCTGGGTAAGGGTACAAGCACTTCTTGGTAGGAA
TCTAAGAGAAGAGGTATCCTGGTTGTGTTGGAAAGAAAAC
GGTCTTTGGAGCCAGACAAATCCTGATTTAGTATGGACTC
CAGAATGCCTGTGTAGACAAGATTTGGGGCACCAATCTCA
GTGAAAGGGAAGGACAGGGGAACACATACTGAAGCTTCAT
TTTTGCCTCCTGCAGGCTCTTCCAACTTAGATTGTGTGTT
TATTTAGGATGACTGTGGAGAAGGGGCTGCTGCAGATGAT
GGGTGAAGCTAACGCCTCCCAAATCAGCTCTTGATAATGT
CACTGTCTGGATTCAAATTCAGCAACTACCACTTACCATC
TATGTGACTTTGGGCGAGTAACCTGGCATCTCGGAGCTAA
TGTTTCCTTATTTGTAAAATGAGAAGAATAATCCTACTCT
GGCAGGGTTTTTGTGGGGGATTACATGAGATAGCATGTGG
GAAAGGGCTTAGCACAACGCGAGCCTATAATAGGCTCTCA
TCATACGCAAGTTTCTTTCCTTCTTTCCATCGCTGGTCCC
CAGATGTCTCAGGATCCTAATGAAGAATCCAGATGAGGAC
CAAGATCTAGAAAGTTCTGTTTTAAAATATTTGTGGAGGG
GGTTGGCTTTGGATTTTGTTGCCCACCATTAAGTGTATTT
CAAGAGGGCGCCACATCTGTCCTGCACATTGTAAGTCCAG
AACACCAGGCAGCTGGCCTACTTGAAAGGGAGCCTCACAG
GCAGCGCCAGTCCTGAGGATGAAAAAGCCACCATAGCAAA
TGAATTAGGCCAGCGGTTCTCCTAACGTCTAGAGACGGCA
GAATCTTCCTGCAGTGGGATTTTTTAACGGCTTTTTCTCT
CCTGGTTTTTGTGATTTTTGTTTTTTTTCCCCTTTGTCGC
TGAACTCCTGAGTCTGGACAAGACACAGGAAGATAGAATA
GAAGGAGAAAGAAGGAGACGTTATGAGTACGTGCCCCAGT
ACCAAGTTCTTTGCGAGGAATCTCTGGAGACTCCTTGTGG
AACTCATGGGGCTGGCAGAAAACTACTGACTTTGCTAATG
ACCAGCACTCATTGGTTCATTCATTCATTCATTCATTCAG
GAAGCGTTTGCTGAGGGAGGCTGACAGCTCTCTGGGAGAT
GTTAATACGTGACATAGTCTCCGTCCCTACATTCTAATGA
TTTGTTTCAAATAGTAAGTGATGAGACTCAGAAAACAATA
CCCCAAAATGGAGACCTTAGCAGCAGCCTCAGAAGCAAAA
GTTCTTCTCTGATCTTCTCCTGCCTTCCTATCTCTCACCC
TTCATTCTCCCCAAGGCCAGCCGTAGAAACTAGAATTCCT
CTACCCCAAGGCGTGTATAGAAACCAGAACCCCTTTTCCC
CAAAGCCAGCCATAAAACCTAAAATATGACTCTAGCTTTC
CTTCCATCTGTCTTTGTAAAAACTGGCCATAAAGAAATCA
TCTGACCTATCTTGTTTGACCATAGGTCATAAGACCCCCC
ACCCAGAAAGGGTCCTGTCGCAGGCCCAGAAGTAAGGAAT
GCTGCATGGATGCCAGGAAGTCAACTAAGATTCGATCAGA
CCCTTTTTGTCCGGTTATATTTCTACATGACTGTCCACAC
TTTCTTGAACCTAAATATAAAAGTTGACAATTTCCCCTCT
ATCTTTGGGTCTTCATTCAGAAGGCTCCTGTGTATATAAG
TTAAACAGGTGTGTATGCCCTTTCTCCTATTAATCAATCT
GCGTCATGTCAGTGATTTTCCAGTGAACCTTTGGCAAGCA
ATGCTGGCTCAATTAGAAGTAGAAATTTGCAGGCTGGGCA
TGGTGGCTCAAGCCTGTAATCCCAGCACTTTGGGAGGCTA
AGGCAGGTGGATCACCTGAGGTCAGGAGTTCAAGACCAGT
CTGGCCAACATGGTGAAACCCTGTCTCTTAAAAACACAAA
AATTAGCCAGGCATGGTATTGCATGCCTGTAGTCCTAGCT
GCTCAGGAGGCTGAGACAGGAGAATCACTTGAACCTGGGA
GACAGAGGTTGTAGTGAGCCAAGATTGCACCACTACCCTC
CAGCCTAGGTGACAAGAGCAAAACTCTACCTCAAAAAAGA
AAGAAAACAGAAATTTGCAAAATTATCAGCTGTGAGACCT
CGGCCAGTGTGTGGATTACGAAGCCACACACACATTGTTC
CCTTGCAGGGACCCAGCCCCTCCCCTGAGAATCCGGGTTC
CTGACTTCTGGTCTCCTGCGCCCTCGGTGCTATGCAGTGT
CAGCCCAGTGTCTGGCTCACAGCAGCCCTGGTGAGTATCT
CTTGGGGAGTACCTTTACCACATGTGTATTACAGCTTCCC
AAGGATTAGGAGTAAGGGAAAGAAGCCATCTAAACAAAAT
TACTTTTGAAACACAGATGAGCTCACAATCTAGAAAAAAA
AAAATGGTGCTTGGCAAGAAATGTTTAGGATTTGGTAGAT
TCTGAAGTTCACATTGTTTGATGCTTCCATAAACCTGCTG
CTTCTCCTCTTCCCTGAACATCAGCTCCCAAGAGAGCAAG
TCGGCCCAGGGCTCTCCAGGCAACGGCAGTTCCTCAGATA
ACATACAACCTTTTCTGGAAGGCCCGTTCCCTCAGCGCTC
AGCTCAGCACCCATCCAGAGCACCTTCTCACCATGGTTTC
CCTAAAAATAGATTCCACATGCACATAGGGTGATAGAGGG
TCAGTTCAGCTGACCATGTTTCCCAGCAATGGACAATAGA
TTCCTCCCTGGGGAGTGAAGGAGTCTTCTGACCCGGGATT
CCCCTTGTCTCTAATGAGCCACTGGGGGCCGTGGTACAGG
CAGCTAATCCTAAGGGCTCTCCCTCTCCTCTTTCTCTTCT
GCCTGTTTTCTCAGTCTGCACACTGCTTGGTTTACAGTGC
CTGGAGAACCTCAAGCTGAAAAGACGCTCACCCCTGACTT
CTCTGATTCCAGGGTTCTTTACTTCCTAATGTCCACCCTG
GTTCATAATCAGCTTGAAGGAAGACACAAGCAAAACCCTA
CCTTTACACCAGCTGTGAAATGGGATCAGAGGATTCCGGT
AAACGTTCGTTAGGCCAAGTGGGACATATCCAAGGCCTCA
TAAGAAAGGAGGCTGGATCTAGCTCCAGAGCCACTTCTGG
AGGTCTGGATAAGAATGGGAAAAGCTTGCCTCCCATTTGC
AATTCGCAGACCCGTACTGTGTGGTCTTAAAGCCTCAGGA
TCAGTGAGGAGGCCCCAGGCCAAAATTCTGGTTCAAACTG
TGGGCCCAAACAGATAGGCTTTCATTATGGTAGAAAAAAA
ATGTATCAAGTGTAGTGAGTGTTTGTTTTGGTTTTTAGAA
TATTAATATGGTTTAATACCATCGTCTGGAGGGTTTAGAA
GAATGACATACGTGGCAGAGTTCTTGGCGCCCAGTAGGAA
CTCAATAAATGGTAGCTATTGAATTTCCCTCTTCTCCGTA
CAGCAGGAAGTGCAGACCTGCCCACCCTGGACCTTCCTCC
TTGGGAGCCTGATGCATTTTGCAGAGAAGCTGCCCTTCCC
CCATCTCAGCCACCTCAGAGTGTTGGTTGTGTCCCCTGCA
CCTGTAACTGGGTCATCTCTGTATCGCCCGCACTCAGCAG
AGGAAGTCAAATGAGTGTTAATTGAGGGCTGGGTTCGTCA
AAACTACTGCTCTTTTCTGGTGTGCTTTATTTAAGTGTAA
GCCAATCCGAGCTTACCACGGGGTTTCTATGTAACTGAGA
GTTCCCAGCGCTTTGCGGCAGGGCTCGCATCCATTCCAGA
CAAAGCATAATGAGACGCAATCTCACATTACCTCATCACA
TGGAGGCAGCGCGGATCACAATGCCGTATTTGGCATTTCT
GTGGTGTGCTCCATCTGAGGAGCTCAAAGAGCTTAAAGAA
AACCCTTTCTTTATTTGGGAAGTATTATTATCTGGGTTTT
ACAGAGAGAGATACCGAGAGGTGAAGTGACCTGCTTTAAG
ACCACACAGCAAGACGTCTCTGGGCTGAGAGGGAGCCCGG
CAGCTGACAGGCCCTCCCTGGCCAGACTTCACAGGCTCAA
AACAGAAAGCTGCTCACACAGAGCCTGTCCTCACCAGGCC
CCGTGGGGAACTCACACAGGAGCCAGAACTCAATAGCAGA
GACGAAAGCAGAGGGAATTTAAAAGCATCAGCCAGAGGAA
AGGTGTGCAAAGACCTGTCTCAGCCTCAGGAGAGCAGACT
GCAGGATGCGAGCTGCGCTGACGGAACACGAAGCCGTGAA
CTGTGGTCAGCAGGTATTTCTTCAGCTTGCTCCGTGGACT
GACCCCCACAGAGGATCCTTTTATCACCTTGCGTCTCTGT
GACAACATTATTTTTAGTAATAGCCATGAAATGAAACAAC
AAAAATAATGGATAGAAGAGAAAAGCAGTGAAATTTCTCT
CTTACTGACCCTTCTGTGGATGGTTATGCCCATAAAATAG
AAAAATAAATAACACAGTATCAAAAAAAGTAGTGGATTAA
CATCTTTAACTACGTTTTTGTTAGTTAGCTTTATTTTTTT
GATGGAAATACACTTAGAGTTACATACTGGTCTATTGTAG
TAATGAGTAATGACATGATGGTCTCTGTTTTTAACCCTTC
ACTACTTTAATTTGTCCATGACCTTAAAAACAAAATTGAT
CTTCATATTTTCATGTTCCATGAGCAGTTTTCCACCTACC
TTGGTTCCTGGTTAACCACAGAACACTGTTTAGTGACTTT
AATTTTGAAAAGCGTCTTTCACCTTAAGCAATGCACATAC
AGTCTATAGCCACACCAGCCTGAATGCGCCCGATCTCATC
TGATCTTGGAAACAATAGATATACAATTTATCATGAAAAA
TGTCAAGCAACGGAATATGTTTGGCAAAGATTCATAAAAG
TCTAATTTCACAATAAATTCTATAAATTGCAATGGATCCC
ACAACTCTGTTTCTCCAGAATCAGTTTTGTTGTCTTTCAG
ATGCCTCCATGGCTGAAAAATTATGAACACAAATAAAAAT
GCCAAGTGATTACATAGATTGGCAGAACTGGAGTAACTCA
AGTTTCATATAAAGACACTCACAGAAACAATAACATGGTA
AAATATACAAGAATGAAACAAATTCAGAGTTTGGGAAGAG
AAGTACGAGGAAGAAGCCAAGCCAGAGAGGGAAAGGCACT
TTCAGTTATCTGCACACTGACGTAGTTGCTGTGGTTGGAC
CAAAAAGTTAGCTCAACAGTCCAGGCTTCCTGGCAGCCAA
AGAAAAAAGGGAGATACGTCCTGCCGTTCGTATTGACAGA
AAAACGGCCACTTTGAAAGAGGCTAAACACTAGCCCTGGT
CAACCCACGTGGAGGCTTCCACGCAGGGGCTGGCCGGGTC
CACGGAGGGGCGTCAGGAACTACAGCACACTTTGATTCTG
CTCGTTTTTCACGTTGGTTTCAGACCAGGAGAAGGTGAAC
TTGAAAGAGAAGTCCCAGACGCCCTGTGAACAACCATTAG
AAAGTAAGGATTTGAAAGACGTATTTTACTAAGAAACTAG
GTGTTCCACACATTTTAGAACTGAGATTGAGTAAATGACA
ACGCTTGACTAGATCAAGAATAATGAAGAAGATGAAGAAA
ACAGCTGGAGAGCGACAAGGGGCTTCATATTCCTTTTGAG
CTGGGTTAAATACCACTGTCTTCTGTTGAGACTCCCCGCA
AAGGGGTGATCCAGGAAGAACTCAGCCTGCAGAAAGCCTG
CACCATCTTTAAAGAGCTCAGTGCTTGGTTAGATTAAGGT
GATGTAAAATGAACTAATGCACATCTAAACAACCCATGAG
TCAAAGCAAGAATCACAATGGAAATTAGGAAATATATCAA
TCAAAAGGTAATAAAGCTAAAACATATCCAAATTTAAGGG
ATGCTGCCAAAGAATGCATAAGAGAAATTTACAACCTTGA
ATGCTTTGCTAGAAAAGAAGAAAAGATGAAGAAACAATGA
ACTAAGTTTCCATCTTAAGATTTTAATAAAAGGAGAATAG
CATATTAAACCCTAAGATAATATAAGAATGGAAATAATAG
CAGGAATTAATGAAGTAGAAAACAATAATGCAACAAAGAA
AGCCAACAAAGCAAAAAAAAAAAAAAAAACAAGAAATCTT
TAACAAAGACTAATAGAATTGATAAGCTCGTGATAAGACT
AGTCAAAAAAAAGGAAGTCATAAATAATATCAGGAATGAA
AAAGAGGACCTAACAATATACCCTGTGGCTCTAAATAAGA
TAAAAACCTGTTCAGAACCAATTTGTGAGGACAAATGTTT
AAATCTAGGTGACACAGACAAATTCTTTGGAAAACACGAC
TTATTAAAACTTATCCAAATAAAAAAAGGAATATCTGATA
CAATAATATCAGATATAGATTTAGATTATTAGATTATTAT
GTCAGATTATTGTGTCAGATTTAATAGACATAATAACGTT
ACGTCTATTAAAGAAATAAAATCCATAATGAAAACCCTTT
CCACCAAAACAAAAACAAAACTCCAGGCCCAGGTGGCTTC
ACCAGGAATTCCTCAAAACCCTTAAAGATGAAATAACATA
AGTCTTCACAAAATCTCTTCTAGAAAATAGAAGTGACTTC
TTGACTCATTTTTGTTACAGCCTTAATACCTGACAAGAAA
AGAAAATGGTGATTTCTTTCTCCTGAACATGGATGCTAAT
CTTGAACAAAATGTTATCAAACTGAATTCAGCAATATACA
AACAGGACAGTACGTCCCACCCAAGATGATGTGTCTTCCA
GAAATGCAAGATTATTTCAGGGTTCAAAAATCAATCACTG
TAATTTACCACAGGAACCAAATAAAGAAGAAAATCGTTGA
TCAACTCAATAGATTCAGAAAAAGCATTTGATAAAATTCA
ACTTCTGGTGATAATAAAAGGAAGAAAGAAATGTTTAGGA
AAGTAAGAATAGAAGGGAAATGCCTTAACATGATAGAGCA
TCTACAAAAAAAAATCTCCAGCAAATATCATATAAATGTT
CAAATATTGATGCCTTTCCCGATATTGAAAATAAAAGAAA
CATGCTTCCTATATATCGTCACTTCTATTCACTATTATAT
TGGAGGTCCTAGACTTTGCAGTAAAGTAAGAAAAAAAAAT
TTTAAGAAATGGAAAGAAAAAAATGCCATTATTGACAGAC
CGTATCATTGCATATGTAGAAAATACAAACTAATTTGTAG
GAAAACTAACAGAATTAATAAGTAAATTCAGCAAATTTCT
TGGATTGAAATATCAATATAAAAGTCAGCTGTATTTATAT
ATAACAGAAATAAAAATAGAATTGAAAAATTGGACTACAT
TAAAATTTGGGTCTTCTTTTCATCGAAAGACTATTAGAGT
AAAAAGAAAAGCTACAGAGAAGATGTTTACAATCCATATA
AATGACAAGTGACTCATATCCAGAAAATATAAGGAACTCC
TACAAATCACCAGGAAAGAGAGACAACCCAATAGAAAAAT
GGGCAGGACACCTGAATTAGCCAGCAGACATCCAGATGAC
CAACAGCCTCTGAAAAGCTGCTCCATGTCATTAGTTGTGG
GGGAAGTGCAAACGAAAGGCATTCATCAGCATGGCAAAAG
TGAAAAAAGGCCAACCGTATCAAGTGTTGGTGAGGATGTG
GATCCCCCAGGACCCTCATAGCTGAAAGGGAACTGGCACA
GCCACTTTGCAAAACGATGTAAGCAGTATTTACTAAAGCT
GAACATCCACATACCTTATGAACCATCAATTCCATTTCTC
GATATGTACCACACCAAAATGTATACACCAAAACACACGT
ACCGGTGACCCTTGAACAACACCGGTTTGAACTGCGTGGG
TCCACTTATACACAGATTTTCCTCCACCCCTGCCATTCCT
GAGACCAACAAGAACAACCCTCCTTCTTCCTCCTCCTCAG
CCTACTCAGTGTGAAGATGGAGAGGATGAAGACCTTCAGG
ATGATTCACTTCTACTTAATGAATAGTAAATATGTGTCCT
CGTTCTTATAATTTTCTTAAAAATATTTTCAAGCCGGGCA
TGATGGCTTATACCTGTAATCCCAGCATTTTGGGAAGCCA
AGGCAGGCAGATCACAAGGTCAGGAGTTTGAGGCCAGCCT
GGTCAACATGATGAAACCCTGTCTCTACTAAAATACAAAA
AAATTAGCTGGGTGTGATGGTATCTACCTGTAATCCCAGC
TACTTGGGAGGCTGAGGCAGGAGAATCATTTGAACCCAGG
AGGCAGAGGTTGTAGTGAGCCAAGAGTGTACCACTGCACT
CCAGCCTGGGAAACAGAGTGAGACTCCGTCTCCAAAAAAA
AAAAAGTATTTTCTATTTTCTAGCTTACTTTACTGTAAGA
ATACAGTATATACATTCAAAATATGTGTTAATCAATTATT
TATGTCATTAGTAAGGCTTCTGGTCAATAGTAAGTTATGA
GTAGTTAAGTTTTGGGAGAGCCAAAAGTTAAACATGAATT
TTTTTACTGCTCCAACCCTCCTTGCTCAAGGATCAACTAT
CCAAGAACATCCCAAGTAGCATTATTTGTCATAGGGCAAA
ATTAAAATATACACAAATAACCAGCAGCTGAAAGATGTAT
AAGTAAATTATAATACATCCATACTATGAAAATCCTTATG
GAACTAAAAATGTACAAGCTACTTGTACATTAATGACGTT
AGATCAACCTTACAGACATAATGCTGAGTGGAGAAAAACA
TCAGACAAAAAGAGTGTATGATGTAGAATTCTATTTTTAG
AAAATTCACAAGCTAGCAATCTAACATTTGGTGACAAAAA
TGGTCACCGTTGGGGAAAAGGTTATTGGAGGAGGCTTGAA
ATTTTTCTGACGCTGGTAATATCCTAGCTCTTGATTTGGG
TGGTTACAGGGGTGTGTTCACTTTTATAATTACCTGTTTA
GTTCTACACTATGCCTGTCTTTATGTACATAATACTTCAA
TTTTTTTTTTCGAGATGGAGTTTCGCTCTTGTTGCCCAGG
CTGGAGTGCAAAATGTCACTATCTTGGCTCATCGCAACCT
CTGCCTTCTGGGTTCAAGCAATTCTCCTGCCTCAGGCTCC
GAAGTAGCTGGGATTACAGACATATGCCACCAAGCCCAGC
TAATTGTTTTGTATTTTTATTAGAGACGTGGTTTCTCCAT
GTTGGTCAGGCTGGTCTTGAACTCCCGACCTCAAGTGATC
TGCCCACCTTGGCCTCCCAAAGTGCTGGGATTACAGGCGT
GAGCCACCATGCCTGGCCAATACTTCAATTTTTAAAAGTC
TATTTACTCACTAGCTGTGTGATAGTGGCAAGGTACTTAA
CCAGCATAAGTCTCTGCTCTCTATTAAACTGATATAACCA
TGACTACTTCAAAGGATCGCTCTGAAATATAAATGAAATA
ATGTAGGCGAAAAGCTTAGCACAGGACCTGGCTGAATAAA
CAATAGTACTTTATAATAACCATTGAAGATTTTATTTGAT
TGTTTATTTCTGGGATTATCCAGGTTTGACCACTTGCAGA
CAGCAGTCAGGTCTCTTCCTGGGCATACTTGTCAGCGGCA
AACCTGAGATTTTTCAAGGCCTCCTGGGATACCAGCCTCA
GACTGTGTTTAGGGCTGGGCGACATGGCTCACGCCTTTAA
CCCTAATGCTTTGGGAGACTGAGGTGGGCAGATCACTTGA
GGTCAGGGGTTCAAGAGCAGCCTGGCCAACATGGTAAAAC
CCTGTGTCTACTAAAAATACAAAAATTAGCCAGAAATCGC
TTGAACCTGGGAGGCAGAGGTTGCAGTGAGTGGAGATCAT
GCTACTGCACTCCAGCCTAGACAACAGAGCAAGACTGTCT
CAAAAAACAAACAAAAACAACAAAAACTGCGTTGAGAGGC
CCCTGGTCCTCATACTTGCAGAGGCTCACTTCCTAATGCA
GAGTGTTGAGGGATCGAACTGCTTGGAGGTGGAGATTGAG
CTTCTGTTGTCCAAACAGGCTCATGCCTCTGGACCCCCCT
TCCCAGAGGCAGGCCTTTAGGATACCGCAAGACAGGAAAA
TGCAATCATGTGATCCAAAGGAAGTCCCATAGGGCTGGGA
TGTCCCTGAGAGAAGGAGGGAGTTCAGGCACCCGCGTCTG
CAGCCCCTTAGCCTCAGAGAAGGGAGAAGGGAGAGCATCC
AAGGCAAACCCAACCTGAGGCTTTGGGTGGCAGGGGAGTG
CATAATGAATGCCTCGTTGCGGCACCTCAGTGATAATGTG
TGTATTGTGAGGGCATCCCGAGCAGCACACAGACTCCATT
CATCCTGTGCACAAACAGGACTCTGCAGACCCAGCTGCTT
CTCTGGAAGCCATGGGAGGTTATTAAATATGAGCGACAGC
TGCTTTTTGCCAATTCACATTTTTTTTAAGGCTCATGTTG
TTTCTGCTCTTGCCTTTTTGACTTAGAGTCCCTTTCTCGG
ACTTGGCTTTGTCCAGTTATTTCTTCATTTTGAGAGATAG
CATCTTCAAATGCAGACATTGCCCAACTCTTTCCCCATTA
TAAAAATCACCTGAGGTTTTTTTTTTTTTTTGAGATGGAG
TCTCACTCTGTTGCTAGGCTAGAGTGCAATCTCAGCTCAC
GGCAACCTCCGCCTCCCAGATTTAAGTGATTCTTCTGCCT
CAGCCTGCCGAGTAGCTGGGACTATAGGCACATGCCACCA
CACCCAGCTAAATTTCTCTTTATCTATGCAATAAGCTGTT
TTTTTGTTTTGTTTTGTTTTGTTTTTGAGACGGAGTTTCG
CTCTTGTTACCCAGGCTGGAGTGCAATGGCGCGATCTCGG
CTCACCTCAACCTCCGCCTCCTGGGTTCAAGCAATTCTCC
TGCCTCAGCCTCTCGAGTAGCTGGGATTACAGGCACGCGC
CACCATGCCCAGCTATTTTTTGTAATTTTAGTAGAGACGG
GGTTTCACCATGTTGACCAGGATGGTCTCGATCTCTTGAC
CTCGTGATCCACCCGCCTCGGCCTCCCAAAGTGCTGGGAT
TACAGGCTTGAGCCACCGCGCCCGGCCGCAATAAGCTCTT
AATAGCAGTTCCACGTTCCGTCCACCCCAAGTTTCTTACC
CTTTCCTTTCGTTCAGGCTCAACACTTCCAACTCTAAAGC
TGTGGTACCCTCTCTGCATTCCCATGATGCTGAGCTAATG
CCCGGAGCCAGGCTTCACACTCCTACAGGGATTAGGGGCA
GGGGGAAATCTGGCTAAATGACATGTTATTTAACTCAAAT
TCAAGTCGATTTCTTTTGAGAAAGTGTGCGGTGACTGGTA
ACACACAGAGGTAACTCAAAGCTGTTCTGCAAAATCACTG
CAAACTTCCAAAACAGTATTTTGAGGGTTACAAGCACTAC
CAATAACCTTGCCTTAAAACACCATAGGCCGGGCGCGGTG
GCTCACGCCTGTAATCCCAGCACTTTGGGAGGCTGAGGCG
GGTGGATCACGAGGTCAAGAGATCGAGACCATCCTGGTCA
ACAAGGTGAATCCCCGTCTCTACTAAAAATACAAAAAATT
AGCTGGGCATGGTGGTGCACGCCTGTAGTCCCAGCTACTC
GGGAGGCTGAGGCAGGAGAATTGCTTGAACCCAGAAGGCG
GAGGTTGCGGTGAGCCGAGATCGTTCCATTGCACTCCAGT
CTGGGTAACAAGAGCGAAACTCCGTCTCAAAACAAACAAA
CAAACACAAAAACACACACCATAATATGCCATTTAAGAGT
CAGTATTTCTCCATAATCCTTTATCCAGGGGCTACTGCTC
AGCATTTGGAGTTAGAACATCTGAGTCTTGTCTGAGTTCT
GATTTTAAGGCGTTGTAGGAGATATCTCCATCGAATTGTG
TTTCTTCATGTTTCATACACACTGATGGTAATGTCACATA
CACTGATGGTAATGTCACATACACTGATGATAATGTCACA
TACACTGATGGTAATGGCTCACCTGTTTTCCTTATTACCT
GTTTTCCTTACTTGATCATCTCATGGGGCCATAGAAAGAG
CCCAGAGCAGGGATGACAGGAGTTTCATTGAATGAATAAA
TGAGTGAGTGAATGAATGAGGGAATTGGTGCCACATTAAG
AAAGGCAGTTTTACTAAGAATTAGGAACAAATGTTGGATC
TTTTAAAAAAAAAATAAATCCCATAAGGTGTGAGGCTGAG
ATCCTGTGAAGTGGTGCCGAATTTGGAGGCAGAGTCCTGC
CAGGAGAATGTTCTTCTCTGCTGGTGTCTGTGCTGACCCT
CTGCGCAATCTGCTAGTTGCTCAAAAAGACACGTTGGTGA
TCTTCATTTGAGTTTCTGCTGCTTTTGTCTTTCAGAGCAT
TGTTGGATCGGGACTGCCAGGAAGCAGAATTTGATGACAG
CTTTTGGGTTTGACTTGCCAGTGAGCACGTTTGGCCGGGT
GTGGGGCTTCCATGGTGTAGCTGGCCCACGGCCTTGAATT
TCTTCCAGTTTTCAATGGGCCCACTGCATTTCCCAAATGG
ACTCTTGCAAAGGGCGTCTCACAAGCCTGTGTGTGTAAGC
GTATGTGCATGCACACGTAGAGAACAGCCTGCTTCTTGGA
TGTCCAGCCTTTAAGATGACATCAAATCACCCTCATCACC
ATCTGCAAACATGCCTTGAGCACTCAGTATTGCAAAGCAC
CGTTCTAGATGTCATGAGGAATGCAACAAAATAGGGTTCC
TTCTGTGGCTTTCAGAGGTTTACAGACTCAGGCAGATCAA
ATCAATAACATCCCATTTCTATCAGTCCAGTTTCTTCACT
CCAGTCTGGGTAACAACAGTGAAACTCTGTCTCAAAACAA
ACAAACAAACAAACAAACACACCATAATATGCCATTTAAG
AGTATTTTTTCTGGTATTTCTCCATAATCCTTTATCCAGG
GACTACTGCTCAGAATTTGGAGTTAGAACACCTGAGTCTT
GTCTGAGTTCTGATTTTAAGGCGTTGTAGGAGGTATCTCC
ATCGAATTGTGTTTCTTCATATTTCATACACAGTTAGGCA
GATAAAATCAATGTAAATCCCTTCGAAATCAACTCTGGTT
AAGCTATTTTCCAGGTGGGAGGACCTGGTAAGCTCTCTTC
CAGGTAGGGTGACGCTAGATGCGTGTGTCTGGAATGCATC
TGGAGGAAGTTAGTCATATCTGGAGAAGGGTGTGTCTAAT
GACCCAGGTGGGAAACTGAGCACTCACAGAATGTGACCAC
AAAAAACGATGTCAAAGCCAGGCACAGTGGCTCATGCCTG
TAACCCCAGCACTTTGGGAAGGCAAGGTGGGCGGATCACA
AGGTCCGGAGTTCAGAACCAGCCTGGCCACCAGGGTGAAA
TCCCATCTCTACTGAAAATACAAAAATCAGCTGAACATGG
TGGCGGGTACCTGTAATCCCAGTTACTCAGGAGGCTGAGA
CAGGAGAATTGCCTGAACCCAGGAGGCGGAGCTTGCAGTA
AGCTGAGACTATGCCATTGATCTCCAGCCTGGGTGACAGA
GCAAGACTCCATCTCAAAAAATAAAAATAAAAAAAGATAT
AGGACAAATGCTCATCTTTGAAAAAGTGTGAAGGAGAGTG
TTCTGACTACTTGAACTTAGGAGGTGGAAAGAGCAATTTT
AAGTAGATGTGGAGGAACTGTTCATACATAACACCCTCAC
TACCCAGAAATAGCAGACGCAAGCCCCCACTGGACACAGA
GGGCAGGGTGGGGCCCAGTGAGCAGCATGGCACTGATGAT
GACGGTCAAGAGCCCGGTCTCTGAGAGCAGAAATGAATCT
GCCTGCAAAAGAACTCCTTGCCCTTCAGCAAGAAAGGCAC
ATGGTGCCATCAGAAAAAGAGGCAGGAGCCAAAATGCTTA
ATTACATCAGTTCGTTCTGTAAAATGAAGATGCTGGACTC
TTCCCTGCCAAATGCAAATGGATGTTGATAATAAACCAAG
ATAAGGTAAGTACAGGGAAGAGGGCACAGTATATAAGAAG
ACACGGGATCTGGTGCTACGACATGATTTACTAGCTATGC
GACCTTGGGCAAGTCATTTACGTTTTCTGAGTCTATTTGC
TCTTCAATAAAATGAAGATGGTAATTCTGGGCAGGTAAAA
AACAAACACGATACAATGCATGTGAAAGTCATTGACAGAT
TATATAAAGTGCACTGCCAGGGTGAGGAACTATGCTTATT
CTCCTTTAAAAAATGCATGTGGATGTTATCAGTAAACCAC
AATGAAAAGTTTAAGGATGTTCATCAATAACTGACTGATT
CCCATGGTTACTTCCCCTGCCTTACACCCAGGCTGCTGGC
CTGTTCCTGCAAAGTTTCTGCTGGGATCCTGCTTGCCTCC
AGAATAAACCAGTGGCCAGAGGACCCTTTGAGCCCACCTC
TCCCTGGGCCAGCATGGAGGTGATAAATTTTTTGCATTGA
CCCAGGAGAAAGCCCCAGCAACAAAGACCAATTTAAATCA
CAAAATGTTCCTGCAGCAAATTCCTGGGACTATGCAAAGC
ACCACAGTCCCTAGGAGGAAAAAGGGATGGGCTGGCTGAA
TGGGAGCTGAAATACGCCCATCCGGCCCAGGGAATGTCAG
AGTGCACCCCAGCTGACCACATGAAACGGCCTCTATGAAA
TGCAGATGTTTGGTAGGGTTGGGTGCTGCTTCCCTCGTAA
TTTAAAAGCCTTCCATGCCTGCTGCTTACGTATAGACTAC
TTCCTCCCACACAGTTTGGCTCAGTGGGCTCGAGAGGGTG
TTTTGGGGTATCTAGATAACAGTGCACTGTGGTGGGGTTT
ATTAACATCAGCTGTTCTTCCCCACTCCTGCAGAATGCTG
CCTCAGAGTCCATATTTAATGTTTAAATTAAAGTGAATTA
AAATTAATTTTGTTGGAGGAATTCTGCAGCTCCCTCTTGA
GATAAGTGGAAACACCCTGGGGTGATATAAAATTGAACTC
GGGAATTGCTGCATTGGAGTGCTGTGCTAATGAGGTGAAG
GTCAGGGGTTCAATCCCCTTGTGAAGGGAGCAGTTAATTT
CACTCTCCCTCATGGCCTCAGATTCCACCCTTAACCCTGG
CCATCTGCCTCCAAGAGGAGCCACTGGTCACCGGCAGGAC
AAAGTGAGATAGAGGACCAGATCTGTGCATATCCATCAAA
CCCCTCAGAATGACAACTCAAAGCATGACCCACGGGTAAT
GTGCTGGGTTTTTAATTTTGCAGATGACAGCACTATTATA
TTATTACTTTATGTTAGAGTAAACACATACAAATATGGAC
AAGACCAATGAATCAGATGTCATGGGTTCCAAAATCTCTA
AGACATTACTCTTAGTTCCCGAGAGTTTAGCTAACTTGTT
AGAGAGACAGCTTAATAAACGTGTTGTGTATGTCATGCTC
ACACAGTCAATCTTTGCTGAGCCTTAAGAGGAAGAGAAGT
GGTGTGGGTATGTATGCCCAAACAAAAGATAGCACCAACA
GCACTCATACTTAGTTTGGAAGAGGTGATACAATTTAAGA
ACAACAGATTGCCCTCCTTAATTACGTTTTTCTTTAGTTA
ATAGTAATATTAGTTTGCATTCCCCTGAACATGTTGACTG
ATTGCAGAAAAGAGAGCCCAATGCTCAGGAAGGGAGGAAG
TTCAGGATTAAGCATTTGTCAGGGATAATCTGCCGAACAG
AGATAAGCCAACTTCACTAATCAAAAGCTATCTGTATCCT
ACTAATTATCAATTACCATTGTCCTTGTTAGAAAATAGGA
TTTTAGGCCATTGAATGTTCTCTAATTCACTCCCATCTCT
TGCGTATCCAGGTTCTACTTTTTCCCAAAGACCAGTCTAG
CCAGGGCAAGACTGGCCTCCCCTGCCTTGGGCCTTCTGCA
GCACTTAAGCTAAATTGTGGCTTAGATAATGTGTTACCTT
AGTGCTTGAGGGTAAGGCCCAAGTTTTTTGGGGCTCCTAT
ATGTCTCACAGGGCCTAGAACAGCACTGAACACCCAATAG
GTGCTTAATAATAGCACGCTCATTAACATTGACAGACTAA
TTACAGTAAGGGATAATGAAGAATTCCCACCCTCTTCCCC
ATTTGACAAAATTCAACACCCATTCATTAGAAAAACTCCC
AGAAAAATAGGAATGGGGGGACTTCCTCAACTTGCTAAAA
AGCATCTATAAAACCCCATAGCTAACATTATACTTGATGA
TGAAAGGCTGAATGCTTTTCCCCTAAGATCAGGGAGAGGC
AAGAATGACCACTCTACTCTACCATTCCTATTCAACTTCC
TACTGGAAGTTCTGCCAGTGCAACAAAGCAAGAAAAGAAA
AAAAAAGCAGACAGTTTGGAAAGGAAGAAATAAAACTGTC
CTATGATTGTATATACAGACAATCCCAAAGAATCTATAAA
ACAAACCAAGAAACAAAACCCTAGAACTACTGAGTGAATT
CAACAAGGTTACAGAATGAGAGATAAATGTATGAACTCAA
TTCTATTTCTGTACACTAGCAATGAACAAGTGGACCCAAA
AATTACAAATGCAATACCACTTGCAGTCACTCAAGAAAAA
TGAAATACTTAGGTGTAAATCTAACAAAATGCTTGTGTGC
TTAAAATTCCTGCGAAAGAAACCAAAGGAGCTAAAATACA
TAAAGAAACATTAACACATTCGTCGGTTAGAAGACTCAAG
TGTAAAGACGTCAATTCTCCCCATCTTGATATGTGGGTTA
ACAGAACCGCAGACAAAATCCCAGCAATATTATTGCATAG
ATCTAGACATGATTATTCTACTAAATGTATATAAAATGGC
AAAGAAACTAGAATAGCTAAAACAATTTTGAAAAAGAAAA
ATGAAATGGGATAGATTAGTCTACCCAATTTCAAGATTTA
CTACTGTATAGCCACAGTGACCAAGGCAACATGACATTAG
GGACAGATACACGGACCAGGGGAACGTCATAGAAATTGGC
CCACGCAAAATTTCCAACTGACTTCAGATGAGGGTGCAAA
GGCAATCCAATGGAGGAAAGACACCCTTTCCAACAAACGG
TCGATATTCATAAGCAAAAAATAAACAAATGAACCTCAGT
CAAGTCTCACACTTTATGCAGAAATTAACTCCAAATTGAT
CATGGATTTATATGTGAAACATATAACTGTAAAACTTACA
GAGAAAAAAGAAGATATTTGAAAGCTAGGGCTAGACGAGG
AATTCTTAGACTTGATGCCAAAAGCAGGAGCCATAAGAGG
AAAACTGGTTAAATTAGACCTCATCAAAGTTAAAACATTT
GTTCTGTGAAAGACCCTGTCAAGAGGATGACAAGTCAAGC
TACAGAATGAGAGAAAAATCTTTGCCAACTACCAATCTGA
CAAAGGACTAGTATGTAGAATATAGAAAGATTTCTCAAAA
CGCCATAAAAATTACAATAATAATAATACATTTTAAATTA
GAAAACTGGGAAAGGCATGAAGAGATATTTAACTGAAGAG
GAGACTATACAGATGGCAAAGAAGCATAAGAATAGGTAAT
TTAAAATCATTAGCCATTAGGAAAGTACGAATGAAAAGCA
CAATGAGATCTCAGCTACGTAACTATTGAACGGCTAAAAC
AGTGACACTGCAAATGCTGGCAAGCATGTGGAGAAACTGC
ATCACTCGCACACTGTTGGCGAGAGTGTAAAATGGTGCAG
TCACTCTAGAAAACAGTCTGACAGTTTCTTATAAAACGAA
ACATGCAAATGCCTGGAAGCCAGCGTGCACTCCTGAGCAC
TCATCCCAGAAAGACAAAAACCTAGGTTCACACAAAAACA
CATATGTGAATGTTTGTAGCAGCTTTGTTCAAAATAACCC
CACAGGAGAGAAACCCAGCTGCCCTTCTGGTGGAAGGTGA
GTGGTTAAACTAACTGTGGCACATCTATATCATGGAATAC
TACTCAGCCACAAAAGAGAAAACGATTTCTCATTTAGACA
CATGCCACAACCTGGGTGAACCTCCAGATGGTTGCACTGA
GTGAGAAAAGTCAAGGTTGCGTGCTGTTTAATTCCATTCA
CACGAAATTCTTGACATGACAAAATTATAGAAATAGAGAA
CCGTTTAGGAGTTGTCAGGAGTTGAAGATGGGGCAGAGAC
AGGGAGAGTAAGAGGACATGGGCTCAGCCACAAAAAGGCA
ACATGAGGGACCTTGCTGGTGACAAGCATGTTCTGAATCT
TTTTTTTTTTTTTTTGAGACAGAGTTTCGCTCTTGTTACC
CAGGCTGGAGTGCAATGGCGTGATCTCGGCTCACTGCAAC
CTCCGCCTCCTGGGTTCAGGCAATTCTCCTGCCTCAGCCT
CCTGAGTAGCTGGGATTACAGGCACGTGCCACCGTGCCCA
GCTAATTTTTTTTTTTTTTGTATTTTTTAGTAGAGACGGG
GTTTCACCATGTTGACCAGGATGGTCTCAATCTCTTGACC
TTGTGATCCACCCACATCGGCCTCCCAAAGTGCTGGGATT
ACAGGCGTGAGCCACCGCGCCCGGCCATGTTCTGAATCTT
GACTCTATCAATGTCAGTGTCCCGCTTGTGAAATCATACG
ATAGGTTTGAAAGTATTACCATTGGTAGAAACTGGATAAA
AGGTACATAGATCTCCGCTTCATTTCTTACATTTGCACGT
GAATCTACAATATCTCCAAATGAAAAGTGTAACTAAAAAA
TAATCACCCTTATCTGTCCATGCTGGAGAGAGGTGTTACG
CAGCCCGAGTTTCTGATCTGCTCTGAGCACCAGGATCTGA
GTCTATTGTCATCCTCATAATACACTCCCACTTGTATTCC
AGATAGAAACAATAAGTACCTAAGAGTCAGCAATTGCCCA
GGAATTTGGTGCCCAGGAATTGCACTAAAATGATAATGCT
CCAGGGGTTGAATTCGCCAGCAAAGGGACTCTGGGTGGCA
AATAGCACCCATGCAGGAATGGATATAGGGCAAGAAACTC
AACATGGAGCCCAGGTTCAGTAGGGATATCAGAGAGCCAG
ATTAGGGAATAGATCAGCAAGGAAGATAATCAGGAGTCTA
AAAATATTTATTCATCAAGAATAAGGCCAGGCATGGTGGG
TCATGCCTGTAATCTCAGCACTGTGGGAGGCCAAGCAGGC
GGATCACGAGGTCAAGACATTGCGAGCCTCCTGGCCAACA
TAGTGAAACCCCGTCTCTATTAAAAACACAAAAAAATTAG
CTGGGCATGGTGGTGCGTGCCTGTAGTCCCAGCTACTCAG
GAGGCTGAGGCAGGAGAATCGCTTGAACCCAGGAGGCGGA
GGTTGCAGTGAGCTGAGATCGTGCCACTGCACTACAACCT
GGTGACAGAGTGAGACCCTGTCCCCCCCCCCAAAAAAAAA
AAAAGAATAAGGGCTGGGCACCTCAATGGGGACTTGAGGC
CATGGCTTGGCCAAGCAACAAAGATAGAGTTAAGGCCATG
CTCATCGGAGGCAGAAGAGGCATTCACTTCTTCATCTCCT
AGTTCATTCAACAAATGTTTAGTGAGAAATTCCCAGAGGC
CACTCACCAAGGCAGGTGCCCAAGACACAGACATGGTCAC
CTGAAGCTCCCTGACTTACAGAGGAAGCAGAAGAGCAAGA
GTGCTTAGGAACACTCAGGAGGAACATCAGTTCCAGGGTT
GCATAGTCAGATAACACGTTTTGTGAGGAAGTGGTGTGGA
AGTGTGGGATGGAGGGGAGGCAAGATTCATGCAGAGAGTT
GCATGGCCCTGAGCTGAGAGGTGACAGGACCATTAGCATT
AGCTGGGGTTGTTCTGTAGAGACTGGAAAGCAGGAGTCAG
GAACTGAGGGATAAGGGTGGTGTTTGTGGGCAACGCTGGG
TACGAGTGAAGGCTCAGGTCAGGGAACAGCCGGTGACTGT
GGACACTCTCACTCTGTGGATTACAAAGAACCACAGGCCG
AAATGGGCCAGAACACTGGATCGTGGTTCCCTGGGGGAGT
CAGAGCTCTGTAATCCATGAGGCCCTCAAGGGTTCTTTCA
TCCCCAGAGCTCCAGGTGTATCTGATGGTCCTCCTGCCTC
TGCTGGAACCCTCTGACTCTCAAATAGGCTTCACACATGA
AGCTAGGAGATTGTTTCAATCCTCTAAATAAACTTCTGTT
TCTACAGCAAATAGGAAGACTGTATCTTCTAGCCTAATTG
GAGGCTCACAATTCCAGGGAGACTTTCGGCTGGGCAGGAG
CTCTCCTCCTCTAACATTTTATTTCCCGGGACATTCCATA
CTTGGCCCATGACAGAGGTTGTAGTCGCCCAAGGGAACAA
TGTGTCAAGGCCCACTCATCTTTTAGAAAGCGAAGTGCAG
ATACCAGAGTAAAACCATAACTCATTAACACTTCCAACGA
ATATTTATTATGTGCTGAGCAATCTGTGCCATCCCCGATG
ACCTAATGGTGAGCAAAACCATGTTCTGTCTTCCTGCAAC
CTGCAATCTGGTAAGTGGATCAAAGAGGCATTAGAATCAG
GTGCAGCAATTCTAACAACCTCAAAATACTAGGGCTCAGA
TAAGATGGAACTGTATTGCCCTTTCACAAGGGTAAGCAGT
CAAGACCCAGGTACCTTCCACCTTGTCGCTCCAGCATCCT
GAGAGTATGGCACTCATCCATGTGGTCCATGGTTCACCAG
CACCACGATAGTCATACTCCGACAAGGAGGAAGGAAGAGA
AAGGTGAGAGAATGGAAGGAATAAACCCCTTTCCTTAGAG
GCCCAGAAGTCAGGGTTAGGGTTAGGGTTAGGGCCAGAAG
TCACACCACACTGAAGCTCAAACTCTTTTTGCAGAAATTA
GTCCCATGACCACACCAGGCTGCAAGGGATACTATGGAAA
GCAGTTTTTAACTAGACGGCCATGTGCCAGACACGCTTTC
AATTATTGTGGAAGAAGGTGAGCATGGATACTGCAGGTGA
ATAGCAATCTCTAATGAAGCAGATGGGTGAGTAGCAAGAA
GACACAGCTCTCCAAAAACAAAAGCAAATAAGCGATCAGA
GCTGAGCAGAAAGGGAAAATCCCACAAATGCACAAGATCT
AAAGGGCAGGAGGAAAGAAGAAATATCATAAAACAAAGAG
ACTGGGCTTTGGAATATCTAGGAACTGCATCCATATTTCC
TCCCAAGACAGGCATCACTCACGCGTACACGTGGGAAAGG
TATGAAGGAAGAGTGGTTACCTGCAGCAGGTCTGATGAAA
TGAGCTCCTCCAGGGCTCATGCTTTTAGCTCCAGACTGTC
CATCATGAAAAATCACTAAGAAGACTAATGGTGCTGCTCA
TCAGTAGTGCCAACCTGTTGCCTCGCCAACCGTCCTAATG
GCCACAGTGATGCTAATGATGATGCCAGTGTTGATGCTGG
TATGTTACCTGTCTCACTGGAGTAGCAGCAGTTTCCCTTA
GCATCCTTGGCTGAAACGTGCAACGAAGTAGAAACCTTAT
TGAAGCGATGCTGGTAGGCAAGGGGGAAATTCACAGCGAA
CCTAAACCCTCGCTCCATAGAATGGGAGGTGAAACAATAG
ATCCTAGGACACTCAGAACATGCTCATCTCCCCTCACTCC
GTCCCCGACATGTTTCAGATTTATTTAGCTTTTCATATTT
TCATGTAAAATGCACAATAACAGCCAAGAACATTTTCCAA
TCATTGAGTTCTACCTACTCTGTGCCAGGCACTGTGCTTA
AGTATTCAGTAGCATTTCAAAATGCTTTCGTGACATCTCC
GTGGAGTCCTTACTCCGTGAGTATTTGCACTTAGGAGAGC
TGGTTCCAAAGGCCGTGAAGGGTCAGGAGGAAAGAGGTCC
CATGGGCCTCTCTCAGCCTCTCCAGGCCAACCACGAACCC
ACGGAACTTAAACAAAGGCTAAGGGTGCTCTTGGCCTGGA
CCAGCCTCCCTGATTGAATGGGAAGGGCACCCTGCATTCT
GGAGTTTCTGGACCACAACTTCCTTCCCCTACAGTCTCCT
GAGAAGCAACTTCCGGCCCAGTTCCAGATGTGGCGTGTTC
AGGACCATGGAGAAGCACAGGCTGGAGGCTGGCGCCCACC
ACCATGTGCCTTAGCCCTGCTCCAAAGTGTACCTCCACCC
TTCACCTCTCATTTGCCATTTCTCCTGGGGACCAAGTTTT
CCCTCAGATGGGTGCTCCTGAAACTGATTCACCCAAAGGA
GGTAGGAGGGCCTTGGGTGAGAGGGCGTTTGGCTCCCCTG
TAAATGCTTCTGCAAGGAGTGAATCCCAAGACAGTAGCAG
GTGGGGGTGGGGGCGGGGCGGGCTGGCTCCTCCCTCTATG
CCAAGGCTCAGGAGAGCCTTTGCTTGACTGGGGTGTTTTC
TACCATGGTGGCTGAGCTGCCAGCAGTTCCTGCAAGGCCC
CACTGGATAAGGCAGGGCTGAGAGGGGGTGATTAGGAGGT
ACAGGTTTCTGGTTGGCGAGTGGCAAGTGGCAGAATATTC
TGGCCCTCCAGGTCCTCTTGCTGGCATGCTCGAGTGGCTT
TTCTCCCAAAGAGCCCTTCCATGAGCATGTCCAGAGACTG
TCTGCCTGGCCCCATGGCCACCTCTCCTCTGCAGCAGCGG
AGAAGGGACTGCTTCCTCCCATGAGCTCAAAGATTTTCCT
GAGCCACCCCTAAAATAAATGGCAGGCGCTCCCAGGACGC
TGTCTGTATCCTGTAACCTCAGATCACCAAATCACACATG
GGGCATGTTTCAAACTCACCAGCTAGGCTTCCATCTCAGC
CACACATGCAGACAAGCTCCTCAGCCAGGAAATGCACCCC
CAGAGAAGGCCAGGTGTGCACATGATACGTAGGGGATGGG
GAGGAACCGCCGCCCACACCTTCACCACACACCCAGGATC
AACATCGTGGCGAGAGCCCGGGACTTGAATGCAAGGAGAC
TGTGCTGGGATCTTCACAGTCATCTGACACCGGACAAGGG
ATGGCACCTTTTCGAGTCTCATCTGAAAAATGGCGGTGAT
GATGTGATAGTATTGTTGTGAGGCTGGAGACGGTATCATG
TGTCCGCATCTACCAGTACCAGGGACGTAGGAATTGCTGG
AGAAATAATAGATGCTGCCCTTGCTTGTGTGGGGATAAAC
AGGAGAAGGTGGCAAGCCGCACCCCAAGCCACGCGTAACC
CTGGAGAGTGGGAGGCTTCGCTCTTGTTGCCCACTGCAGA
GTGTAGCACCCTACCTTCATGTACCAAACTCCGAAGCATC
CCTCCAGGCCCAGCTCCTCCCACGCACCTGAATTCCTGGG
GCAGAGCCCACGACCCTCGTGCTGCTTCTGCTTTGGACAC
TGTTGTTTGCCTCCTGAGTATTTGCGTTTGTCTTTCCACC
TGTCCGCAACTGCTTGGGGGTAGGGATTCTGCCTTGGTCA
GTGTCCCCTCCTCAGCTTCTGTCCCCTTCCTTGGTGCAGA
GGTGCCCACTGAATGACAATCTAGCCCTCAGCCCCAGCTC
TGCCTCAGAAGGTACCAGCAGCCTCAGGGGTGACCCAAGT
CACCGATGCGTGTCTGGGGATGGCCATGGCAATAAAGCAA
CTGCCCCTTCTGCCCTCCCTGTCCTGGTCACCACCCTCTT
CATTCCTGTGGAGTGCTGACGGCTGCTGAGTTCACTGTTA
GTCAGCTGGAGCTGTGCAGGAACGTCACTTAGTAAACCCA
TGGCAGAATCAAGATGAAAATGTGTCACCGCCTCAAGTTC
AGACCAGAGCTTGGCCTACACCACATGAGTTCCATGAACA
AAAGACAACCTCAGACCATTCGGAAAAGATGGTGGACACT
CCAAGAGCTCAACCTGGGTCACCTCCTCGGGCAAAGTGTC
TTGTGTTTAAAACTGGAATTGAGTGAGGGTGTGTCCAGTC
CGGGCTTCGACTGGGGAGTCCCCGAAGGCTCTGCCTGACC
CTGAGTTGAAGTTACGTTTCCCCAACTCTCCTCTGTCATC
CCTCCCTGTGGTTTTCTGTGACAGCACTTGTCACATAAAT
CAATGTGTGTTTTATCTGTAAAATTAATTGTTTAATGTCC
AATTCTTCTCCGCAGCGACAAACAGGGCTGTATCCAAAGG
GTTTAGCATACTACTGAGAATATAATAAGCTCCCATGAAT
TATTATGAACATAATAATTAATCCAACAAGCAGTTATTAA
GGTCTTCCATATGCAGCATCCTATTCTAGGTGTTAGTGAA
CTAAAATGATACACAGGTGCATAGATGGACAGTTTGTTAA
AACAACACACGACACCAAACTGGGCTATGTGACTGCAATG
CTTCCTATTGCTGCAGTAACAAATCATCAAATTTAGGGGC
TTAAAACATTATTAACTGACTTGTCATGGGGAAAAATCAG
TCTCAGCGGCTAGGATTGAAGCGTGCAGTAGGGTCAGCTC
CTCCTGGAGGCTGTGACAGAAGAATCCATTTCCTTGCCTG
TTCCAGTTTCTAAAAGCTGCCTGCATTCCTTCTCTCCTGG
TTCATCCGTCCATCTTCCAACCCTTCGCACTCTGATCTCT
GCTTCAGCCATCACATCTCCTTCTGACTCTGACCCTCGTG
CCTCCCCCCCGGTAAGGACCCTTGTGATCCCTGGCAGGCC
CATTCAGAGAATCCAGGATCGCCTCATCTGAAGATCCTGA
ACTGAAACACCTCTGGAAAGTCCCTTTTGCCATGCAAGGT
AACAGTCACAGGTTCCTGGATTAGAGCGTGGACATCTTTG
AGAGCTCATTATTCGGTCCTGTGGAATATGTATTTGGGAA
TCTTTGAATGAGGAAGTCTTCCTAAATTGCAGCAGTCTCT
TACTCTAAGCCTCAAAACGTTTTAGTAAATTATGCGCTCC
ATATTTTGGAATCACATCTCACCCAAATCAGATATTTTGG
GTTCTCATCTGCTCAGCATGCTTACAAAAGGTGCTTATGA
TATGACTACCTGCCTAGTAGCAAGGGGACCCCTCCTATGA
TGGGTTAAATTGAGTCCCCAGTCCTAAAAGATATGTTGAT
GACCTAACTCTGATGCCTGTGAATATGACCCTGTTTGAAA
ATAGGGTCTTGGCTGGTGTAATCAAGATGAGATCCTACTG
GATTAGGGTGAGCCCGAAATCCAATGACTGGCATCCTCAC
AAAGAGAAAAAGATTTAGATATGAAGACAGAGACAGAGGG
AAGACAGCCATGTGACAACAAAGGCAGACACTGGAGAGAT
GCCCCTGCCAGCCGAGAAATGCCAAGGACTGCGGCAAGCG
TCAGGAGCCAGGACGCAGCAAGGAAGAAGTGAGATCCTGT
GACATGCTGATTTCAGGCCTTCAGCCTCCAGAAATGCCAG
AGAACACTTTTCTGGAGTTTTAAGGTCCCCAGTTTGTGGT
AATTTGTTCCGGCAGTCCTGGGAAATGAACACACCCTTTC
CTCCTCCCGAGCCCCCTACACCACGGGCTCCCACGGGCTC
TCCCTGAAGACCCCGCTAGGGCTACTGCAGAGCACCCCTG
TTTCCCAAGCTACAGCCCGTTTTTTCACTGTCCCCTGTCT
CCGACACTGGGTGACATGGCTTTGCCATGGGAACGAACCA
GCCCCTCATGCCGCTTTCTGCAGACAGACTCAAAGTCACC
ACTGTGCATTCGGTTTTTTCCTTGTTTCTTGGAAAGCACC
TCTCAGGACCATTTCAAGAAAAACAAATTGTGAGGTTAAG
GATCTATTTAAAGTGAATCATCAGTTCCAGTTCCAATAAC
AAACCAGGCCAGTCGGGTCGCTAGGACAAGACTAGAACCA
CCTGTCAGGGTGGGTCAGGCACGAGCGGGTCTGACACACG
GCACCTGGCGCACCCCCTCCCCGGTTCCCTCAGCAGGTGA
TCTCGGTGGCTGACTTCCCAACCCTCTGCCCAAAAGGGAC
ACAGAACTGTCTGCTCACCAAGTAAGAATTTTCAAGCAGC
TTTGAAGTATGGTTTACCATCTTGGTGAGCTAACAGGAGC
ACTTTGAACCCATTTAGCCCCTTCACCCAGAAATCCCCAA
CCGCTCGGTTGTATGTGTGCAAAGCTCCCTGCCAGCCCTC
CAGGGGTGTTGAGTTCTGAGTCCATGAACAACTTGAACCT
GATGCATCACAGATGCCTGTGCCCAGCTGGGGCTCAGAGT
AAGCCAAGCACTTCTTTCATTTCAACATTCCCATAGGTGG
TGGTGGTAGAATGAACCACTCATCAGCTTTTCTTTTTTAA
TTTTTTGAGATGGAGTCTCACTCTGTCTCCCAGGCTGGAG
TGCATGGTGCGATCTCAGCTCACTGCAGCTTCTGCCTCCT
GGGTTCAAGCAATTCTCCAGCCTCAGCCTTTCAGGGTAGC
AGGATTACAGGCACGCACCACCACACCCAGCTAACTTCTA
TATTTTTAGTAGAGGCGGGGTTTTGCCATATTGCCCAGGC
TGGCCTCAAACTCCTGACCTCAGGTGATCCACCCACCTCA
GCCTCCCAAAGTGCTGAGATCACAGGAGTGAGCCACCGCG
CCCAGCTCACTCATCAATTCTTTATTTGAGCACCGCTATA
TGCCAGACACTGTGCCAGGCACTGGCAATGCACTGGTTAA
CCCATTTCACCACAGAGCATCTGCTGAAATTGGGGAAAGT
AGAAAAAAGATCAAAACAAAAGGTAAGAAGACAAGTAAAT
AAAAGAACTGTGGGCTGAAATAATTGTCATAAGGAAACTT
AGAAGCTAAAACAGAGAACAGACGAGGCCTGACTTTCCAC
CAGTTGAGCAGGAAATGCCCCTGTGAGGTTACTCTCAATC
TGAGACCTAAAGGAAATGAAGGAGCTAGCCAGTGGAAGAC
TCAGGAAAGAGTATTCCTGCCAGCCAGAAGAACAGGTGCA
AAGGTCCTGGGGTGCAAAGAGCTTAGCCAGCATTCAAGGA
CCTGAAAGAAGACCAGGGTGGCAGGAGTGTTGTCATCACA
GATGCTCCTGAGCAAGAGGAGGCTGGAGAGATCTGCAGGG
GCCAGATTTTGCAGAGCTTTACTCAAGTGTGGATTTTATT
CTAAGTACAATGGGAAACTCTTAAGGGTTTTCATGGTGTG
TGTGTGTGTGTGTCTGTGTGTGTGCAGGGGAAGGGTGAAG
GGGTGACATAACATAATCTCCTCTTTTCCCCTCTTCCTCC
TCATTCTTCTTCATCCTCTTATTTTTCTTCTCCTTCTTCA
TCTTTTTTTTCTTATCCTCCTCTTCCTCCTCCTTCTTCTC
AGATGACGAGTTTTGCAGCTAGGTGCGGAGAGTAGATTTG
AGGTAAGCAAGTGTGCAGAGGAAATGCCTTTTAGGAAGGA
AGCCTGGACTTGGGTTGCAGGGTAGGAAGGCATGATCGGA
TGTCCCCGGGGGCAGGATTGATAGGATCTGCTGATGGACT
GCAGGGAGTGGGGGTGTTGGGGAGGATCTGTGGTGACTGA
ACGTGTGCTTGCTTTTTACAAGGGTTTCTGTCCCACCACA
GAGTGGCATACCTGGCTCCCAGGCTCCTAGGTGACCCTAA
GCTGTCCCAAGATGGCCATCAGGGTTGTTTCCAACCCTCA
GAGTCATTGATAAAGCTGGACAGCTCTGCTTTTCTCTGGA
ATTCACTTGGGTCTGGTGCAAGATGTCTGAGTGACTCTTA
CCTCTTGTGCAATAGGCTGCATTTTTTGTTTTTTTTGAGA
TGAAGTCTCACTCTGTCTCCCAGGCTGCAGTGCAGTGGCA
CAATCTCGGCTCACTGCAACCTCAGTCTCCCGGGTTCAAG
CGATTCTCCCGCCTCAGCCTCCTGGTTGCTGGGATTACAG
GCACCTGCCACCATGCCCAGCTAATTTTTTGTATTTTTAG
TAGGAATAGAGTTCACCGTGTTAGCCAGGATGGTCTCAAT
CTCCTGACCTCATTATCTGCCTGTCTCAGCCTCCCAAAAT
GCTGGGATTACAGGCATGAGCCACTGAGCACAGCCAGTAG
GCAGTATTTTTTTCCAAATTTGATATCCTCCTTTGCATCG
GAGAGGGCCACTTTCCATTTTTTAATTACCGCAATACAGT
CTTGCCTAAAAGTGCCTTCCTAAGCTGGGGTCCTACCTCA
GAATCAGTAATGAGTTAGTAAATCAGCTCTCTGGAGGGTA
AAAAATGAAACCCTGATTGGCAACATTTACCATGTTCCAT
GGTATAAATAACCCCGCCATGGCTGTTTTCAAGCTAGCAA
TAGTTAACCAACTCAAAAAATTCCTGAACAGTTAACAACC
GGCTCTCACCAGCCTGTAGGAGCCAGGCCTCGCTCAATCT
CACAGGACTGCTGGTCTAGAACACTTTGCCAAACAATTTC
CTCCAGCTTCTCAATAAACACGGTTGCCCAGGTTAGCAGC
AGAGCGTGCAGAAAGCTTGGGAAGGTGATGTGCTGAGTCC
ACAGGTCTGAGGGGAGGTGATGCGCTGAGTCCACAGGTCT
GAGGGGAGGTGATGTGCTGAGTCCACAGGTCTGAGGGGAG
GTGATGCTCTGAGTCCACAGGTCTGAGGGGAGGTAATGTG
CTGAGTCCACAGGTCTGAGGGGAGGTGATGTGCTGAGTCC
ACAGGTCTGAGGGGAGGTGATGCTCTGAGTCCACAGGTCT
GAGGGGAGGTGATGCGCTGAGTCCACAGGTCTGAGGGAGG
TGATGCGCTGAGTCCACAGGTCTGGGGAGGTGATGCGCTG
AGTCCACAGGTCTGAGGGAGGTGATGCGCTGAGTCCACAG
GTCTGAGGGGAGGTGATGCGCTGAGTCCACAGGTCTGAGG
GGAGGTGATGCGCTGAGTCCACAGGTCTGAGGGAGGTGAT
GCGCTGAGTCCACAGGTCTGAGGGAGGTGATGCGCTGAGT
CCACAGGTCTGAGGGGAGGTGATGCGCTGAGTCCACAGGT
CTGAGGGGAGGTGATGCGCTGAGTCCACAGGTCTGAGGGA
GGTGATGCGCTGAGTCCACAGGTCTGAGGGGAGGTGATGC
GCTGAGTCCACAGGTCTGAGGGGAGGTGATGCGCTGAGTC
CACAGGTCTGAGGGAGGTGATGCGCTGAGTCCACAGGTCT
GAGGGAGGTGATGCTCTGAGTCCACAGGTCTGAGGGAGGT
GATGCGCTGAGTCCACAGGTCTGAGGGGAGGTGATGCGCT
GAGTCCACAGATCTGAGGGAGGTGATGCGCTGAGTCCACA
GGTCTGAGGGGAGGTGATGCGCTGAGTCCACAGGTCTGAG
GGGAGGTGATGTGCTGAGTCCACAGGTCTGAGGGGAGGTG
ATGTGCTCATAGGTCTGAGGGGAGGTGATGCTCTGAGACC
ACAGATCTGAGGGGAGGTGATGCACTGAGTCCACAGGTCT
GAGGGGAGGTGATGCTCTGAGTCCACAGGTCTGAGGGGAG
GTGATGCGCTGAGTCCACAGGTCTGAGGGAGGTGATGCTC
TGAGTCCACAGGTCTGAGGGGAGGTAATGTGCTGAGTCCA
CAGGTCTGAGGGGAGGTGATGTGCTGAGTCCACAGGTCTG
AGGGGAGGTGATGCTCTGAGTCCACAGGTCTGAGGGGAGG
TGATGCGCTGAGTCCACAGGTCTGAGGGAGGTGATGCGCT
GAGTCCACAGGTCTGGGGAGGTGATGCGCTGAGTCCACAG
GTCTGAGGGAGGTGATGCGCTGAGTCCACAGGTCTGAGGG
GAGGTGATGCGCTGAGTCCACAGGTCTGAGGGGAGGTGAT
GCGCTGAGTCCACAGGTCTGAGGGGAGGTGATGCGCTGAG
TCCACAGGTCTGAGGGGAGGTGATGCGCTGAGTCCACAGG
TCTGAGGGGAGGTGATGCGCTGAGTCCACAGGTCTGAGGG
GAGGTGATGCGCTGAGTCCACAGGTCTGAGGGAGGTGATG
CGCTGAGTCCACAGGTCTGAGGGAGGTGATGCGCTGAGTC
CACAGGTCTGAGGGAGGTGATGCGCTGAGTCCACAGGTCT
GAGGGAGGTGATGCGCTGAGTCCACAGGTCTGAGGGAGGT
GATGCTCTGAGTCCACAGGTCTGAGGGGAGGTGATGCGCT
GAGTCCACAGGTCTGAGGGGAGGTGATGCGCTGAGTCCAC
AGATCTGAGGGGAGGTGATGCGCTGAGTCCACAGGTCTGA
GGGGAGGTGATGCGCTGAGTCCACAGGTCTGAGGGGAGGT
GATGTGCTGAGTCCACAGGTCTGAGGGGAGGTGATGTGCT
CATAGGTCTGAGGGGAGGTGATGCTCTGAGACCACAGATC
TGAGGGGAGGTGATGCACTGAGTCCACAGGTCTGAGGGAG
GTGATGCTCTGAGTCCACAGGTCTGAGGGAGGTGATGCGC
TGAGTCCACAGGTCTGAGGGGAGGTGATGCGCTGAGTCCA
CAGGTCTGAGGGGAGGTGATGCGCTGAGTCCACAGGTCTG
AGGGAGGTGATGCGCTGAGTCCACAGGTCTGAGGGGAGGT
GATGCGCTGAGTCCACAGGTCTGAGGGAGGTGATGCGCTG
AGTCCACAGGTCTGAGGGAGGTGATGCTCTGAGACCACAG
ATCTGAGGGGAGGTGAGGTGCTGAGTCCACAGGTCTGAGG
GAGGTGATGCTCTGAGACCACAGATCTGAGGGGAAGGTGA
GGTGCTGAGTCCACAGGTCTGAGGGGAGGTGATGCACTGA
GTCCACAGGTCTGAGGGGAGGTGATGCTCTGAGTCCACAG
GTCTGAGGGAGGTGATGCTCTGAGTCCACAGGTCTGAGGG
AGGTGATGCACTGAGTCCACAGGTCTGAGGGGAGGTGATG
CTCTGAGTCCACAGGTCTGAGGGGAGGTGATGCTCTGAGT
CCACAGGTCTGAGGGGAGGTGATGCGCTGAGTCCACAGGT
CTGAGGGGAGGTGATGCGCTGAGTCCACAGATCTGAGGGG
AGGTGATGCGCTGAGTCCACAGGTCTGAGGGGAGGTGATG
CGCTGAGTCCACAGGTCTGAGGGGAGGTGATGTGCTGAGT
CCACAGGTCTGAGGGGAGGTGATGTGCTCATAGGTCTGAG
GGAGGTGATGCTCTGAGACCACAGATCTGAGGGGAGGTGA
TGCACTGAGTCCACAGGTCTGAGGGAGGTGATGCTCTGAG
TCCACAGGTCTGAGGGAGGTGATGCGCTGAGTCCACAGGT
CTGAGGGGAGGTGATGCGCTGAGTCCACAGGTCTGAGGGG
AGGTGATGCGCTGAGTCCACAGGTCTGAGGGAGGTGATGC
GCTGAGTCCACAGGTCTGAGGGGAGGTGATGCGCTGAGTC
CACAGGTCTGAGGGAGGTGATGCGCTGAGTCCACAGGTCT
GAGGGAGGTGATGCTCTGAGACCACAGATCTGAGGGGAGG
TGAGGTGCTGAGTCCACAGGTCTGAGGGGAGGTGATGCTC
TGAGACCACAGATCTGAGGGGAAGGTGAGGTGCTGAGTCC
ACAGGTCTGAGGGGAGGTGATGCACTGAGTCCACAGGTCT
GAGGGGGAGGTGATGCTCTGAGTCCACAGGTCTGAGGGGA
GGTGATGCTCTGAGTCCACAGGTCTGAGGGGAGGTGATGC
ACTGAGTCCACAGGTCTGAGGGGGAGGTGATGCTCTGAGT
CCACAGGTCTGAAGGGAGGTGATGCACTGAGTCCAGAGGT
CTGAGGGGGAGGTGATGCTCTGAGTCCACAGGTCTGAGGG
GAGGTGATGCGCTGAGTCCACAGATCTGAGGGGAGGTGAG
GTGCTGAGTCCATAGGTCTGAGGGGAGGTAATGTGCTGAG
TCCACAGATCTGAGGGGAGGTGATGTGCTGAGTCCACAGA
TCTGAGGGGAGGTGAGGTGCTGAGTCCATAGGTCTGAGGG
GAGGTAATGTGCTGAGTCCACAGATCTGAGGGGAGGTGAG
GTGCTGAGTCCATAGGTCTGAAGGGAGGTGATGCGCTGAG
TCCACAGGTCTGAGGGGAGGTGATGTGCTGAGTCCACAGG
TCTGAGGGGAGGTGATGCACTGAGTCCACAGGTCTGAGGG
GATGTGATGCGCTGAGTCCACAGGTCTGGGATTGAATCCA
CTCAGTGACTCACTGCATGCTCAATTGTGTCTGAATAAGT
TAACTTCAAAACCAAACCAATGACTCAAGGCAACGTCTCT
CCACTGGTGATGGAGGACAGCCTGGCGGAACGTTACCCAT
GGTAGCTTTTTGGGGAATGAATTGGGAGTTGGGAAATCTG
GGGGACAACTCTGGGTCTGCTGCTAATTGGCTAAATTACC
TGAGACATGTCACCCGACCTTTCTGAGCCTCAGCCTTCAC
ATCCCCGAAATGAGAGGCAGCTGATCTCTAACAGTCAGTC
ACTATGTCTTCCCAGGCCTCTGGACTTAATGCATCACCGA
ATTTCCTGGAGAACCTGTTTCTGACCCAGGCAACTGTGCA
GGTTGTGAAGCCAGGGGGGAGTTTGAGCACCAAGTTCAAG
ACGGCAGTCTTGGCCGGATGTGGTGGCTCACACCTATAAT
CCCAGCACTTTGGGAGGCCAAGGCAGGCATACACCTGCGG
TCAGGAGTCGAGACCATCCTGGCTAACACGATGAAACCCC
GTCTCTACTAAAAATTCAAAAAAGTATCCACGTGTGGTGG
TGTGCACCTGTAGTCCCAGCTACTTGGGAGGCGGAGGCAG
GAGGATCACTTGAACCTGGAAGGCAGAGGTTGCAGTGAGC
CAAGATTGTGCCACTGCACTCCAGCTTGGGCGACAGAGCA
AGACTCTGTCTCAAAAAAAAAAAAAAGACGGCAGTCTTGC
AATGTTTCCCTCGAAGCAGCTCCTACAGACTGGCTCTTTC
AACTTAAGCACCATAGATTTGGACACAGGTAAGAGTCTTG
GGAACAGAAAAGGAAGGGAGACAGAGACAACCCAGGGAAG
AATGATGACACTTGGGCAGTGCAAACAAAGAAGAGATCAA
AGATGGCGCCCAAAGTTGTGCCAATGCCATCGTTACCCGC
CCCAGGCAGAATAGCAGGAGCAGCAGCTTTGGGGCTTCTC
TGGCTGCTACATGTGTCTAATGACTTCAGAGCCTGCACCT
TCTTAAGCTGATGAAGAACTTCCTAGAATGTTCTAACATC
CCTCTTTTTTTTTTTTTTGACACAGTCTCGCTCTGTTGCC
CAGGCTGGAGTACAGTGGCATGATCTTGGCTCATGACAAC
ATCCACCTCCTGGGTTCAAGCGATTCTCCTGCCTCAGCCT
CCTAAGTAGCTGGTATTACAGGCACGCGCCACCACAGCTG
ACTGATTTTTGTATTTTTGGCAGACACAGGGTTTCACCAT
GTTGGTCAGGCTGGTCCCTAACTCCTGACCTCATGATCCG
CCCACCTCAGCCTCCCAAAGTGCTGGGATTACAGGCATGA
GCCACCACACCCAGCCTCACCCCTCTTATGAAGTGGTACC
AACAGCACCTTGTCCAGGGCTTGAGTGTGGCAAATACTGC
CTACTGTGTGGGCCATGGGGGGCTGTGAAGGGAGCTGCAC
AGACCCAGAGATCATGGGCCACCCTCACAGACAAACATCC
CCTTTGTCATTCATTCCATCTCCTCCCCAAGTGCATCCTG
AAATGTCTTCCTCATTCTATAGCCGGCATACCTATTATCC
TCTTCTATAACCTGAGCGCTCTCCATCTGAGGCCACAGAA
TTGAACATGGTTGAGAAGTCAGAGGAGGGGGCTGAGAGAT
GCTTCAACACCCACAGAGCAAGGACCAAGCCCTTTTCTTC
CTTCCTTGTTCTCAGGCTTTCCTGCACGCACTGGGGGCAT
TGGCTGTTGACACATGGAATATGGAGGCAGCCTCGTCTGT
GCTCTGGGCACCTTATTTGGGCGAATGTACCTTTTCAAAA
TCAAGATGTTCCGGGGTTTTTTAAAAAAATAAAAAGTATA
AAAATATCTCAAAAGAGAAAAGAGTACTGAGGATAACCAT
ATAGAAACAATTTAAGCTGAGGAAAAATAACCTAGTCCTG
TCGAGCCCCAAAGAGAAGCTTGGTTTCCATGGGATGTTAG
CAAAGTGCAGAGCTCCTAGCAGTGGGTAGGATGGAATGTT
TGCAGCCTTTCCAAATAAGCAAACATCCCCCAGAATCCAG
CATCCGTGCCCCACATGCTGTGGTTCCAATTTGCTTCCTG
TTTTCGGGCCTCCCAGAAATACATCTCACAGACTTTTTAT
TTCCATCTCCCCACCTTGAAAAGCACAGATTTGCAAGTGT
GAGTATCTTAGCAGTGAGACAAATCCAGCAGGCATTCGAG
ACACTCACAGGAAGAAATGCATCTCATCGGAAATTTTCCA
TCGCCAGCACTTTTTTTTTTTAATTCCCAAGATAAATGGG
TTTTTACTTATAGGACTAAGGGCTCCATTATTTTTCAAAT
ACTTTGCTGCTTCTAAGGAGCCAAGAAAATTGGTTATACA
CCTGGCCAGCTGATCCAACCTCAGAAATCTTCTGACCTCA
ATGAAAAGGCTCTAATTTTTCCTTGCCTTTAATAAATGTT
TCTTCTCCTCTTGCCAGCAAGAATCAGCATGTAGGGTGGG
CAGGCAGGCTGCCCAGTTAATGCCAACAGGCAGGAACACC
TGATTCATTGAATCCAGGAGTCCCTACTTCAGACAGAACC
CCTAGGAAGAGAAGCATGTGACTTAAGACTCCGTCTTCAG
GAGGACTCGAAGTGCAAGTACATTGTGGCATGGATTTAAA
TGTTTACCTGTATGTATGTGTGTTAAAAAATCAATTTGGC
AGGGCACAGTGGCTCACGCCTGTAATCCCAGCACTTTGGG
AAGCTGAGCAGGTGGATCACATGAGGTCAGGAGTTCGAGA
CCCGCCTGACCAATATGGTGAAACCCCATCTCTAATAAAA
AATACAAAAATTAGCCGGGCCTGGTGGTGGGCACCTGTAA
TCCCAGCTACTCAGGAGGCTGAGGCAGGAAAATTGCTTTA
ACCCAGGAGGCGGAGGTTGCAGTGAGCCAAGATCGTGCCA
CTGCACTCCAGCCTGGGCAACAGAGCAAGACTCCTCTCTC
AAAAAAAAACAAAATCAATTTCTTAGAGACGGTTTGAAGG
TGTCAGAAAAGCTAATTCAGGTAGAAAACGTGACCTTGCT
CTGTAGCTGCCTCCATTCTGTCTTCCAGAACCTGAGAGAG
TAGCAAGGATTTGGACTGTGGCCTGGAGACAGAACTTGCA
GCTCTCTTTCTCAGGAAATGAACCACAGCCCTTAGCTGGA
ACAGGCAGGTGCTGTGAAATCTGGCTGACAGGTCAGCTTC
AAGGTGATATGCTGGCTGAGTCTTCTCTCCTTTCAGCTAA
GCTCACATCACACCCCTGGTGCCTGGTAAAAGTCAATAAT
TATGCCTGAGCGCATGAAGCAGGAGAGTCTCTAACCACCT
GTAATTATTACCTAGCAAGTCCCTGCAGAACCTGGGAGTT
TCCCAGAGAGCCAGTGGGGCCGTTTCTGGAGAGAGTAAGT
CAACGTGGGTCTGCCACACAAGATCTAGCTGGAGGAACTA
GAATTAAAACTTCTATCACTGGACGCGTGTTTTGTCGCTT
GGCGGGTAAGTTCCAAGTCAAAGTTCCCAGTTGCCTAAGC
TATTATAAACCCAGCTGAAATGCTCACAAACACCTGTGAG
TATCTCAGAACAAACAAAGCATGATTGTCTTACAGCAGCG
CTGTCTCATGGAAATATAGTGTGAGCTGCATGCCATTTAG
AATTCTCTAGAAGCCGCTTTTCAAAAGAAAGAGGTGAGAT
GAATTTTAATAATATATTTAACTTAACCAGCCCAAAATAT
TATCAATTCCTCATGTAGTCGATATAGAAAATTGCTAGTG
AGATATTTTACTAAGTCTTCAAACTCTGAATATATATATG
ACATTGTGAGTATACCTCAGGGTGGGCCAGGCATGCTTCA
GGTGCTCAGAGCCACACGGGCTGTGTGCCATGTTGGACAC
CGTAGCCTTTGAGGTTGACATCTACACCTCACCACCTTTT
CAAAGCACCTGATGTGTGATATATTTCCTACAAACATTTC
ATATAGAAGAATGAACCTGTTATATGTGAAATTTTACTTG
ATCTGAATATACTAGTGTTCTTAATAAAATAGGAAGGAAT
AAAAAAATGTCCTTTGAACAGTTCCAGGCAGGTCTGAAAC
CCAGCCTTGGTTGATATTCTCGGGTACCGATAACAGCAAC
CAAAGTATCGTGACTTCGGTTAATAATTGATTGCTCCTTG
CAGCAGAAAAACAAATAAAACCAGAGTCTGACCGCCCCAC
ACCTTAGGGCCGGTAACCAAAGTCTGGATGAGCATGCACG
TGTTCTTCTCTCTCTGGGGACTAGACACAAACACTGCCCT
CAAGGACAGCACAGCCCGGGGACAGCCAGGCAGACCAACG
ATGCTGTGTGTGTGTGTGTGTGTGTGTGTGTGTGTGTGTG
TGTGTGTGTGTGTGTGTAGGGGGTTGTGTTGGCAACGACG
TGAATGCTTCCTGGACAGGAGGCTCCAGCCCTGTGTCCTA
AACAGGGACTAGGAGTTCCTCAGGGAGGAGGGCAGGAAGG
AGACATCAGTGAGAGGAAGTGGTGGGCACAGAAGTTGCAG
CCACCTGAAAAGCAGGGAAGCTCAGGACTTTAGGACCCTT
CCTTAGCAGTCCCGCAAGCATGGAGGGAACCATTTCACCA
TGGGGACAGTCTACAGCAGCGCTGTCCAACCAAAATGCAT
GCAAGCCACAGGTATGATGTATTTCAGGAGCCACTGAAGG
GTCAAAAGACAGAGATGCAACTAATTGTAATGACCTACTT
TATCTTGACCAGATTGTCCAGTTTGATCATGTCAGCGTGT
GAGATATCTCACATTCTTTTCCATGAAGGCTGAAATCTGG
TGTGTCTTGTCAGTAACAGGGCATGCTTGGGTCTAGATGC
AGTGTGTGTATAATGAGTAATAACCACTGCTCACATTCCT
GGGTCCAAAAGAGAGGCCAGGACAGCTTCAAGGGAGAGGA
CTAGGGATGAAAAAGGAGGTAAAGTCACCCACCCCTTCTA
AGGGGGCAACAGACCATGCCAGGCTCCGTAACCCAGGAGG
AAACGGAGGCAGCAACTTCTCCCATGCGCTCCCAAAGGTG
TCCGTGTCAACAGTGTTAACTACCAGAGCACCGAGGAACA
CTTGCTTTAGCAACATTTATGTCGCCAAGTGCCTGGACAC
CAGATCACAAGGCTGGCCCAGAAAACAGCAAGTGCACCTG
TGGGGGAGGAGGGCAAGTCCCGTCTGTGGGTCATTCCAGG
TCACAGGGGCGCCTTTCCCTCCACTGCCAGGGAAACGCAC
ATCCAGGCTGCCTAATGTGGAAATGTTTGAATCTGGAACG
AGGCTCTTGGGCTGGCGGGAAGGAGGCAGGGTGACAGTAA
CCAGCCGCACCGGGAAGACGGTGGGGAGCGCTGCACCCAC
TCTTGCCAAGACCCCAGCAATATCTTTCCTAATAAGTCAG
GCAGCGCCTGAGGCTCCCCTCTGAAGAACGCCTCTCCCTT
CCGCCTCATTCTTCTTTAAGGGAGAGGGAGTGCAAGCCAA
ACCCAGCAAGCATTTGGACGCAGCCCTGCTCTCCCTGCGG
CTCTGGGCTCTGCAACAGATCCGCTTTGTGAATGAAAGGG
GCATCTCTCCAAGATGGCGCGCTCTACCCTGCGAGTACAC
CGTGCACACGCCACTCCTCCAGCTGGTCTCGGGTACTGCA
GCCCTACTCTCCTGGATGGGTGGTGGAGGGGGTGGCGCTG
TTTAGAGCTTTCCTCCTCCTCCTCCTGCTCCCCATCCCTG
GAAGGGCACCATCCACTAAACTTCAGAAAGAGGTCACCCT
CCCCGAAAAGGGGACTTGGATTGCAGCATCCAGAACATCC
CCCTGCGGTCCACTCAATCCCGGCCACACTCAGCTGCTGC
AGCAGGGAGAGGTTTCCAAGGCGGGTGTCCTGGTCCCACG
CAAACAGAGCTCAGGATGACGTGTGTTTGGGTCAAAGCAC
TTTTAACTGCGGCTCCAAGAACAGCCTGTACAGCCACTTG
AGTTTCCCAGTAACAAAGAATGTACAATAGATGAGACTTC
ACTTGCAAAACAATTTTAAAAAAGAGAGAGAGAAGAAGTG
CAGCCTGGTCTGTGTCTTTACAGGGTCCTAGAGCAGCCAA
GGGTGGCTGGACTGAAAAGCACAGTGCTCAGCCGTTTAGC
AGTTTATGACCTCAGTTTACTAATAAGTCCTTGTAACAAG
ATTACTGGCGGGTTTTGCAAGCTCCTAGACCCAGGTGTGG
CTGAAGGTCAGCTGCTCAGGGACAGTGGTTCTCTTGCCAT
TGGGAGAAGGCTATGGAAGAATAATTTTCCTGCCCCAGGG
CTTGTAGATGATTAACGCATTTCCTTCGGTTAACCAGAGA
GTTAATGGTTATTCAAAGCACTCTTTGATAATGGAGGGCG
GAGGGGAGAAAATGAATGCGTTAACCATTAATCCAGGGAA
ATGCCATAAAAATTAAAATGGAAAACACTCAATCTGGGAA
AGGAATTCACAGGCTGGAAGGGTCAGCCAGGCAATCCTGG
TGAGCAAGGAGGAAAAGAGGGAGAAAGAGGGAGGCCTTAA
AGTTCATGCACACTTAGAGCTGAGTTTTGTTGGTTTTTTT
TCCTTTTCCTTGTTTCATTGCTCTGAGGAAATGGAATCGA
AATAACAAAATCACAAACATGGAAATGTTACAAATAAAGT
CACTTTTATTGGTCATTTTGCTCCGGCCTCCCACAGCTGA
GCCTGCCTGACTCATCCCCTGTCTGACTTGTTCTCTGGCC
TCTTTGGGGAGCAGGAGGGGAGCTCAGGCAATCAATCCAT
GCTTGGAGAAAGTGGAGAGCGTTTTTAGGAGGCCGGTGCT
GACAGAGGCACGCAGCTCTGACTCCTGGCCTCTTCTTGGG
GCCACACTGGCCAGCACCCAGGCACAGCCATCATGGCGCC
TGCCCCAGTCACCTTGCTGGCCCCTGGGGCAGCATCCTCA
ATGTCTTGCAGCCAGCCCAGTGCAATAAACAGGAAGACTT
CAGGGCAAAACTCCTGCTTGGCATAGACTACTCCCAGACA
CCATGGGGACCGTGTCCTGATGAGCTACGACTTGGCACCT
GCGGGAATCTCTGATGAAGGATGGGACTCCCTGAAGCATC
CATCAGACATGTGCCTAGCGCTCTAGTATGAAGACCGTTT
TAGAGTACAAAGGCCAGATCCTGCCCTCAAGGGGTTTACA
GGCCATTAGGGAGATAGAACAACCCAGGGCAAGTAGTGGA
GATGCAGCGTCCGCCAACTGCTCAATACACTCAAACAGAA
GAGAGCCCACCGGACTGTGTTGGAGCCCCCTAGGAAGGCT
GAGTCCAAGCTGGGCTGGGAGGCTGGATAAGGCTGGGGCA
GGTTGAAAAGGGAGAGGCAAGGCAGAGAGAGAAAGAATGG
CAGGAAATGTGTAAGGAAGAGACCTATTTGAAAAAGAGGA
GAGGAAAGAAGGTTGGAAGACAGGTTTGGGTCTATCTGTG
GGAGCCTCAATGCCCAGCTGCATGCAGGCTCCATCGGTGG
CACTGGGAAGAGTTTGGAGAGGAGAGTGAAATTAACAAAG
TGGGGCATGGGAGGAGGTGGGTCATGAAGGATGAGAACAA
GCAAGTCCCCGTGTGGTTACAGCAGTGGCCCAAAGGTGCC
CTCCAGGACACGGGTGGGCAAGGAAGCCCAGGGCCGGGGG
AGAGTGCTACTTCCTCCGTGCTCTACAAGCGGTGAAGATT
TCAGCTTCTTTGGAGGTGGAGGAGGCTAGGCAAGAGCTCT
TGCTACAGGGAGTCCTATTCTCATGGACTCGGAGGCCAGG
CCCTTTGCTGAGAACATGGCAGGTGAGGGCAAGAGCTCAC
AGAGGGAAAATTCAAAAACTCCAACAACTACGGGGAAGGA
AGCGCAGCTGTGAGGGAGGGATGAAGAGAGTGAATTTGTG
GATTCAGTGGACAAGGTGATCTGGCTCTTTCTAGCATCCC
AGGATTTCAAAAAGCACATGGCAAGGGCCACTTACTTTCC
CCTTCTGCCTTTATGGAGGGTTGCCTGTGGGCCAGTGCTG
GTCTAGGAACCGAGGGAAGATGAAGGACCTCAGGTACACA
TTCTCTGTCTTCACTAAGCTTGTTGCAGACAGAAGGTAAG
AAAGATAACACAATTGCAGTAAAGAGAAATGGACATTGGT
CCTGTCCATTAGAATCAGAGACGGTTAGAAACACAGACTT
CTGCAAACTGATTCAATCCCACCACCACCACCATCATCAT
CAGAAACTTTCTTGGCACAGGGCACAAGCTTGTGTCTTTT
TTTCAAGGCTCATTCTAACAGACAGTGTAGCATCATGAGT
CAGATTGCTGCAGTTCCTATCCCAACTTTACCACTGACTG
ACTCTGTGTGTGTGTGACTGCTTTTGCCTCAGTTTGCCCA
TCTAAGAAACAGGATCATAGGAGTATCTACTTCATAGGAT
TAAATGTGATGATTCTTATAAAGTCCTAAGAAACAGCCTA
ACACAGCAGGTGCTTAATAACTGTTCGCTAAAGGGCACGA
CTGGGGTTGTGGGAGGGGAGTCACACCGTGTTGCGGAAAT
CCAGGTGGGGTATCTAACCTGGACTTGAGGGTCAGGGAAG
GCTTTCTGGAAGAGATGAGCTGATGAGCTTACCTCTCAGA
AAGCTATGAGTAGCTTCCAAGCTGAGACGTGCAGGAGGGT
GAGGAGTAAGCCAGGTCGCGTGAGTGAAAGTGAAAGTTCA
AGCAGAGAGAACAGCATGTGCAAAGTTCCCAGACAGGAGA
CCAAACACCATGGAAGGGATGGGCTGAGGTGTGGTGGGAC
TGGAAGGCACCGCGAGGCAGGGCTGCAGAGCGGCAGGAGA
TGCCCAAATCCCGGAGTGTCTGAATTCTATCCCGAGACCA
CAGGAGGCTACTGCAGGGCTTTAAGCAGAGATGGATCCGA
TCTGTCATTTGAAGCATCCCTCTTGCTACGGTTTGGAGAA
TTGGTTGAGGGCACAAGCCCAGAGCCAGAGGCAAGTGGGA
AAGAGGTTGATATGATCCCAGCAAGGGAGACAGAAGACCT
GAACCAAGAAACTGGCTGTGGAGAGGGAGAAAGTGGGCCA
AATGACAAACACCGGGGTGGCCGATGGGAGTGGAGGCTCA
GGGAGATGGGCGTGCCAATGGTGGCTCTGGGCTTGGCCTT
GAGCAACATCTCAGCTGGATGGATGTCGAGAAAGGGAACA
TGGAAACGGAGCACATTTGGGGAGAGAAATATAAATTCAG
GTTTTAGTACATTGAGGTTTTTAGTGCTTGTAAGATGTCC
CGGTGGAGATGTCTGTCCACTGGGCAACTGAACATCAGGC
TTTGGTGCTCAGGACCTATGGGGGGTTGTAGATATGTTTT
TGGAAACCATGAGCATTTAGAGCTGAGGCTGAACACGGCA
TCGTGTTCACTGGAGACTCTGGGAGATGCAGGAGGGGTTT
ACAGTCTCGAGAAGCAGCACTGAAATGGACAGGCCATGGG
CCTAGAGCGAAGTGCAGGATGGAGAAAGTCAGAAAGATTT
CTTGGCAAGTGGCAGTGGGAGTGAAGAGTTCGTTGTCAGA
GAAGGAGACTTCTGAGCCCAACATTTTTGAAGTGGGACAG
TTCTGTGTGACCCGGAGCATAGCCACGGGCATAGCCATGT
ATATGACCAAGGAAGGCAATGAGGAAGGTGAGTAGTCAGC
TCAGGAATGGACACCCTGAGGCTGAAGACATGGAGAATTC
CCAGGAGATGCAGCAGAGAAGAATAAGCTGGGTGTGGGAC
TCACTGGGGAAGGTGAGGTATGTCCCTGTGTCCCAAGAGG
ATGAGGGCAAGAAGGAAGAGCATACAAGAAATATGAACTG
CCAGGAGACTCTAGACCGTTCAGGAGCACAGCTGCAGGGA
CTGACATGGCAAAAGTACAGATGTCTTTGCACCCGCCCCC
GACCATTTGGCTCCTGCAGGGACCCTGACCAGGGAAAGCC
AACTTCAGAGAAGGCAGATATGCCAAAGCCATGTTACAGA
GACATTCACGTGGTAACTCACCTACTTGTGCAGGCAGAGA
CAGACTTGGCATCTCTCCTGAGCTGTATTCTTGACTCACT
CTATGAATGAGAGCCTCAAATTTTCCACCTATTAAATGGG
ATAATAAGTCTTGACATCTGCTTGCTTCACTTGATCACTA
TGAATATAAAATTTTTCCCAAGTGCTTTGAGCTCATATTA
AAAGGCTCTACCTAAACATTAGTGCACTCACTGCTGGATT
TCTTGGACACTGATCAACCTAAATGGATAATAATAAATTC
CTCTGCCTATCTTTGTTGAGAGATTAAAAGAGGGAGAATC
CCACAAGACCTTGCTTCTAGAATCCTCTGCCCTATAAAGT
CGCTCAGGAAAGGAGTCTGAGGAGGCACTCAGATGCAAGA
AGTGTCTAGAATGGTTTGGTTTTAGAAATCCTCTTCCCTG
AGCCATCTGGACTAAACAGAAAAATGAGGATGGAGTTGGG
TAATACTTTGGGGCCATGGGCAGACATCGAGTGGATTCCA
GGTTCATTTATTCCATACAAATTTACCGAGCTTTTTTTCA
TGGGTTCCCTGCAAAGCATCTAACCACCAAGCCGGGGGTC
TGGTTGCCGCTGTAGCTGCAGAATCAGCTCTTTCTGGATA
GATGTCTTCAGAGTCAGATTGCTTGCCTTGCGGCCCTGCA
CCCACCCACATTCTACTCGCTCTCTAGGTCCATGGGGTGA
GATGGCCGACTGGCAGAAGGAAGTCGTTCTCTGGGGTGTG
TGTGTGACCCAAAGATCAATGGAGGGAGGAAGGACAGATG
CTCCAAATGACCACTGCCCTTCTCCAGTGTCTGAAGGTGA
GACTTCCTGGGGGCTGAGGTACACAGTGAACTTATCCAGC
TGAAATTTCCCACCTTCATGAGGCATTTGTAAGTTTCTTA
AGCATAGGGCTCTGAATTCCCTTATCCCGCAGGACTGTTC
ACACAGTAGGAATGTGTTGTATGCAACTGAATAAATGATT
TAGTCCATAAATTTGAGGTCTGGGTCATTCTCTTTACATT
CTTGCTGGGTTAGGCAGATTCCAGAGAGGCCTCCATTGTG
CTTCCATGACGTTGGAAGTTGGCTTGCAGTCCCTTATCTT
AACTAAAAGTGAGAGCCACAGATCAGAACAGCAACAAAGA
TGCTGCCTTGAAGGCTCAGTCCTATTAAACTAACCCCAAG
CAGTGTCTCCTTTAAATGGGCTCCCACAGAGGTTGCAGTG
AGCCAAGATCGCGCCACTGCACTCCAGCCTGGGCCATAGA
GAGAGATTGATCTCAAAAACACAAAAACAAAACCAAAATA
AAAATCCCTGTTGTTTCAGGCAATGGGATTCTGGAAAGAA
TGGTGGCAGACATAGGCTCTGAATCCACAAGAAGCATGAT
GGCTTGAGAAACAGAATTGATTTGATGTCAGGGCATCCTA
ACAGATTCCCCCATGAGCAAGCTAATCCAGTTCATGAGAC
AGAGCTGGTCATTTGGATAGCTTAAAAAAAAAACCAGCAT
CAACCGTGACCCAGTTTCAGTGACAATGCACAGTAATGGC
CTCGATTAGGCGGAAATTGCCGGGGCTCTTGTGCTTCTCT
GCGCTCATCCTCCTGAGCACTTTGCACCTTGATGGCAATG
CGCGGTTGTACACGATGTGTGGAAAAGGCGCTTGCTTAAA
AGTGGTTTTATGGCTCTGGCTTGGGTTCGTAAGCACAGCA
AACAGAAAAAAAAAAAAAAAAAAACAGGAATGAAAGGGGC
AATAAAATAATTACATAACGCTTTGAACTCACACTAAATA
CCACCTTTATTTCAAGGCTCTCAGTGTGTTTTACAGGCAA
GTTTAGAACTGCAGTTGAATCCCCTTTTATCACAGGGGAA
ACTGAGTCACTGTGCAGCAAGGACTGGAGGGCACACAGGG
TTTGTTACAAGGCAGGGCTCTGGGAGACTCCCCCACTAGA
AGCCCTTCAGGAGGTGGGCCAGCGGGAGAGTACACCCGAC
CACACGTTTGTTCTGCACTCACACGTATAGATTCTTATCC
CTACGTATGAATTCTACCCACACATCCTGAGCCACATCTG
AGCTCCTTGACTCTGGCATTAACAACCTTTACCAGTTTTG
ACACCTCCCGTACGTCAGGCAGTGCCTTCCCTGCACCTTG
CCACCATCTGTGAGGTTGATGTTACTATCCTCATTGCGTA
AATAAAGACAATAAGAGGTTCAGTGCTCTGACCAGGTGAC
GCCCCACACCCCCCAGCCCCAAACACACACGCGCACCAGA
GGTGGCCTCAGAGCGTGCACTTTCTTTACCAGGGACACCT
CCTTCCAAGATAAAAGAACCAGGTTAACATTTTTCCAGAG
AGGCCAGAAACTTCCATTTATCCCTTCAGTCTCCATTTCA
GAATATGGAGAAGAGCAGGACGGACTCTGACAGGCTTCCC
TTGGAGTTGAAGAAACCAGTCTGGGAGACAAGCAGCTAAA
GAAGAAAGCCACGAGGAGAGGTGGACAGGCATTCTAAGAT
CGTGACTGTAAGAGCGCCACGAAATTTACAAGAGATGTTA
AATAATGGAGAGAATTCCAGAACTCCAAAAATATTACCAC
CGAGTGTTAAAAGGGGGAAGAAAATTTTAAAGTATTTATT
GTTCTTGGGTTTTGGGTGTGTGTGTGTGTGTGTTTATTCA
AAATTTGAAAACTGTTCCACTGAATGCATTTTAATTGTCT
AATATGGGAACAACGCAAGAGTGACAAGATTACATGTCAC
TGACACAAGAACTACCCACTGTGGCTTCTGCAAGACTCAA
TCACTCCTTCTTGGGCATAGCCACAAACCCTCCTAGCTCC
AAGGGAACTCTGGCTAGCTATTCATCAAACCTGCTTCCCT
TTCCTCCTGGACAAGCTGGGCTCTATTTCCCAGACTCTTT
GCAGTTGCGCGTAGCCATGTGACTGGGTTCCAGCCAATTT
CCCCTCTATCAATGATCTGTAAAACTTCTGGGGCTGGGCG
CAGTGGCTCACATCTATAATCCCAGCACTTTGAGAGGCCA
AGGTGGGTGGATCACCTGAGGTCAGGAGTTCAAGACCAGC
CTGGTCAACATGGTGACACCCTGTCTCTACTAAAAATACA
AAAGTCAGCTGGGCATGGTGGCGCATGATTGTAATCCCAG
CAACGTAGGACACTGTGGCAGGAAAACTGCTTGACTCTGG
GAAGCGGAGATTGCAGTGAGCCGAGATCATGCCACTGCAC
TCCAGCCTGGGTGACAAGAGCGAAACTCTGTCTCAAAAAA
AAAAAAAAAAAAAGCTTCCTGGGCAATTCTCGACTGTCTT
TCACCACCATCTGTCTCCTGGAGGTCAACACCTAGAGGTT
CTAGAACACACACATCAAGGATGATGGAGCCTTCATCCAC
CTGGAACCTGAGGGGCCGGATGGAACAAGGTCTCCATTCC
CTGCTGCTGATTAAATGTCACTGATTTGGTGTTAAGAGCC
ATCCTAACTAATACGTCCAATGTGTGCAAGCTAATCCAAT
TCATGGGATAGAACCTGATCATTTGATTGCTTAAAAAAAA
ATTCTAACCACAGAACAGTTTCAATGACAGTTATAACATG
TTATAAAATGTTATAATAGCCAGCCTTCCCTTCACGAATA
GAGTAATTTAGAGATAAGAATCCACCCTCTCCAGGAAGGT
GAAAAGTTTGATGATCTTCTCCCTCCACTAACACGGTAGA
AAGAAGCCAGAGGTGCAGAGATACTCTGTCATTTTCTTTG
CTGAACTGGTGGCCTGTGTTAAAACTCAGCTTCTTTGGTA
CCCTTCCTGGAGGCCCTAAGCTGAGGATGACAAATTGGTT
TGGTTTTGAAGCCACCCGCAAATGACTGCTAGTCACTGCC
TACACTGAGGATTCTACAAGCCTTCTCAGCTGAACGCACG
GAACAGGATGGCCACATAGGCACTTGTGTCAGCCAGAGTT
TCCGGGTGCTTGTCCACGGGCAGATTTCTTCAGAATCCCT
AGGGATGCTTGTACTAATTCCATCTCCAAGCCCTCCCCCT
CCCCCTCCCCCTCCCAAGGTTTACTGAATTAAAATCTTTG
GGCGTGGACCCTGGAAATCTGTAGTTGTCTCGTCTTTTTG
TGGAATTTTGATGTAGAGTCAGGTTTGGAAACCACCCAGG
AGCCTGCAGGCTGCTGCACAGACGCTGCAGCAAGGTAGCA
GCAAAGGTGGGCTGTTTTTACCACGGAGAGCAGGTCAATT
AGGGATAATAACACCTTCCTCTTGGGACGGTGGAAAGATT
AAAGGAGATTTTACATAATAAGCACTCAACAAATATTAGC
TTTTATTATGTTATCTTATTCTAAGAGTCTGTAAGAGGCT
TTTTGCCCACAGCCATGGGCACAGGTGAAAACATCGTTTT
CTAAGATTTCCAGATGGCCTGGAGGACACCATCACACGCC
CAGCAGCGTGGATACAGCAGCATGCAGGGCCTGGGCGTGG
GCATGGTCTTTGCTGTCTACTTACGGCTGCTGGCAGCCAC
CCTCAGCTTCACATCCAAGCTGGCTAAGAACACTGGACAA
AGAGAATCTGTTGAGAGGAGCCAAGAGGAAGACAGACGAT
GAGAACACGGAGACGCCGACTGGGGCATGACTGTCACGGT
TACAGTCCCAGGCAGTGCTGCTGGTCATGGTGGCAGTGGT
ATCAGTGGCCTCAATGTGATGTGCTGGTGGCGTGCCAACT
GATATTGCTGATGTGGGTTCAGAGGCAGTAGAACAATGAG
CTAGACCTTCCTCTAAGCTCAAATCCTAAGCGTTACTGCC
TGTCTTTCTTACAGCATTTCCACCATCTCTGCTTTATCAG
TGGTCACATCCTCGCTCTGGGTGCCCATCTCTCAATAACA
TGATGTGAGAGGAAGGAAAAGGAAAATTTTTCTCATTTTC
CAACTCGTACCCATCAAGATATAAACAAACAAAACTCCTG
ACTCTCGCGAATGTTACCGAGACAGAAATTAGTTGGAAGA
CTAACTGGTCATTCACAAATCAACCCAGAAGTTTCTGGAA
ATGAGCAGGAAGCAAAGCACACCAGGGTTCGGCAGCTTTC
TCTACAGCTGAGGTCTTGCAGTGTCCAATCTGATAATGAG
GTGCCTCCTTGAGACCCTGGCCATCCTGCTGGCCCCATGG
CACCACCGCACCTGCGGGATGCTGGGACCTACACCGCCCA
CATTCAGGTCAATTGTCCAGTGCCCCTGGGCTGATTCGCC
TCACTCACTGCTCACTCGGAGTCCTAAGCAGGGGTCCAGC
TGGCCAAGCTTGGGTCCTGTGCCCGTACCCCACTGCCAAG
GGTCTTGGAGAACTAGTAGCCAGTCTTTCCTGTTTCCCTG
GTGGGCGGCCGAGTCTCAATATAAAAAGTGGGTTCAAATG
CAAGGTAGCCAAAACCCAGGAACTATTTAATTCACTCACC
TAATCCTGGCTATCTTCAGCTGATCAACAAACAGAAAAGC
AGAAAACCCGAAATCAGACTGCTCTATCTGCTTATCCTTC
TGTGAGCCCTTCTGAGCAGGCTTTGGGGAGTAGCCGCACA
TGCAGCTGTGGGATTTAATGACATCCTGTTCAGGAGGAAA
GGACAGAGGTGCTTGTCAGGCATGTGGCTCAGCTGACTGT
TCAGATTGGAGTCTTTGCTCTTGGGCAGTGAGGTCTCAGG
AGCCAGGGGACCTCGGCCAGTCCCAGTGAACTGAATGAAG
AATCACTAGTGGAAGCAAGCAGCACCATGGGGCCCCTGGA
AGATTAGGATCCTGGACGTGCCTAGTTCCAGCACACTCTG
TGGAGCCATTCACCAGCCAAGGAGCCGGAACGTCTGAGCT
CCAGCCCAGCCCCGCCTTTGCTTCTGGCATAGCTTTGAGC
AGATCTTTCAACTTTTTGTGACTCAGTTTACTCACTTGCC
AAATGGAGGTAATCATATGGCACTCAAAAGACTTTTGTAA
GACTCTAATGAGTGTTTATAAAGCACTTTGGAGAGGTTTA
TAGCCATTCGAGCTGGGAAAGGAATTACAGATTATTCAGG
AGGAAACAGTAGTATTTAGAATCCGAATTTTTTAGCCGTC
AACAGGTTTTCCTAGATGTTTGCAAGATTATCATAACAGG
ACACCCCGGGGTTCCATTTGCACCAGCTGGTTTCGTTTGG
AGCAGCTCTCCTCCCTGAAAAGAGTATCGCAGACTGAGGG
AGGGTCATGCAGCGGCATACCGCAGGCTTTGCAGCTCACG
AGACCCCAGAATGGCTGCATTTAGAAATGGAAGCCACACA
CTCAAGACTCTCATTTTCTTTTCTCTGTTTTTTCTTTCTT
CGTTTTAATTTTACTTTTAGAATTTGGGGATAGCGTCAAA
GCAAGTCTCCATAGACTTTCTTTGAAAGCCAGATAGCTTG
GCATGGTAGCATGCACGTATAATCTCAGCTACTCTAGAGA
CTGATGTGGGAGGATCACTTGAGCCAGGAGGTCAAGGCTG
CAGTGAGCTGTGACGGCGCCACCACTCTCCAGCCTGGGCA
ACAGAGCAAGAAGATCTTGTCTCAAATAAATGAATAAACG
AATGAATAATAAATAAATGCCAGATAATCCTGATTTCTCC
CCAGCTGTAACACCTCTTCCCAAACTGGATGTCTGCTACC
TCCCTCTACGGGAATGTGCACGGCCTGTGATAGTCACAGA
TACCCATCCACAAAGAAACACATTTCATTCCCACAGGAGT
TCGGAATTCTGAAACATAGAGTACTCATGTGTAAGGAGAA
TAATGATAAAATCTGGTGAGTCTCCATGCGGAGTGTCGTC
CTAGCGCTTCCACTTGGCTTTTCTCTCCCTTATTTGCACG
ATAACACTGTGAGGGTCGTGGGATATTCCCATCTCCAATT
TACAGAGGGGACACTAAACACAAGAGCAGAAAGCTGCCCG
ATGGCAAAGGCATGTACACGGTCAGTGTGCCTCCGAGCGC
GCGTGCATGCCCAGGCGTACCTGCTTCTGCTTCCATGTTG
TTGCTGTTGCTATGCCACCAGCAGTTGCACCTAGTTACTA
AACATGCAAGTGCTGTACAATATCCCAAACTCTGCTGCAA
TCCCTTGCCCAACCACTGGTACCCTGAGCCACCAAGCAGA
AGGAAACAGGCAGGATGTGGAGAGCGAGAGAGAAAGGAGG
CATTCGAGGCGGAAGCTGGTGCGCTCTGGCTGTTCTTGGG
CTGGCCAGAGGAGAGGGGGGGCAGCAGGAAAAGAGGGGCT
ACCTGAACTTTTATTTTTGGTAGAAGAGCCCAACTCAATT
CTTGGTTTGCCCTCTGTCTCGAAGACCAGCCTGATCCTGC
AGAACCATTTGCTATTGGGCTCCCCAGTTAACACGAGCTG
GGAAACCAGAGCATCGGAGTTTCATCCTAAATCATTTCCA
TGAAGAGGGGTGGCCTTCCCACCCCTGATCCACGCTCAGA
AGAATGGATAGGAAAAAGGGACCCATTTTCTCAGGAGATA
GCATCCCCGTCCTCAAGTCATTTTTATGTCTATGATGCCA
TCTCAGCCTGAAAGAGCAGAAAGTCTGTGAAAAGAGAGAG
GGGACATCATCAGAAGGAACCAGGTTCAGAGAGATTCCCA
CAAATCACTCAGCCTAGCCCTCAACACCCATCCCAAGATG
GCAACAAATCTCCATGCCTGCCGTAGGTTGGCCATTCAAA
ACCCAACGAACCTGTCCTTGGAATCTCTACCATAGGCCAG
CTGGGAGGTTTATAGAAGGATGTGAAGGAATCATTCCTGG
CCTCCCACAGATGATAATCTAGAGGCGTAACAGAAAAATG
GGATTGATTCCAGAAAACTGCGTTCAAGGAGATATATAAA
GGGCAGTGGAAGAAAGCCAACTCTTCACGATCAAGCAAGC
CAAGGTTTCAGCTCCAGGTGTGGGCTCTTCCGCCTCTGCC
TGGGATGTCTTCCTGCTGCAGATCACTTTGTTTTCAGTCT
TCCGCGCTGTCCTGGTGTATCACAGACAATGCCTCCCGCA
GGAGGCCTTTCTTGAAGCCTCCATTCTCTCCTCTTTCTCT
ATCCTTTGAACTCCATGGTTCTTCGCTAGTATCTCCCTGG
GGGCGCCTTGTATTTTCCATCCACATTATTTCCACACCTG
TCTTCATGCCCAGGTAGCTCTGTGTCCCACGTAAGGGCAG
GAATATATCCTGCACGTGATAGGTGCTCAATCAGTATTTG
TGGGATTTAATGAAATCCTGTTGACAATCTTACATAAAAT
AATGAGGACCTGTAGCTATACTTGCTGGATTTAAAAGAGT
CCTATAATAGTGAACGGTTCATTGTAAAAAGCAGATTATA
AAATAGAATATATAGGACAGTTCTGATTATGTGACTATAG
ATGTGTCTTGTTCCAATCAGGGTCCGGGCTAAAAGCAGAA
TTTATCAAATTAGTGTTCATAGGAAGAAGCTTCAGTGAAG
AGCCCCCTTCAAGAGCTGTGTGCAGAGCGAAGTGAACAGA
CAGGATGGTGACACCAGGCTAGCAAGGCGGGACCCTCAGG
ACCCCTTGCTCATAAAGAACGAAGCAGGTAGAGAGAATTT
CTGGGACCTGGTTAGGACCGGAACCATGCAGGGTAGGGGG
CGGCGGTGGGAACTGAAGCCGGGAAGGACAAGCGGCCACG
GGGATGAGGTCGAACACAGGGAGTGGCTGTCGCAGGATTT
TTCTCTCTGCCCACAGGCTTGACTCCTGCAGATGCCTCTC
ATCAGCTGAACTAACAGGAAGCCAGGGGCCAAAGAAACCT
GAGTTATTCCACGAGGGGGTCAGCCTCCCAGGCACAGTGG
AAGGCAGAGGATGGGTCCAGGGCGAGGGGCGGTGGAGAGT
CACACAGAACACACCCAGGAGAACCAGGAGGGCATGCTCC
AGAGGTGCATAGAGACGCGATTAGGAGGGAGAGTCAGCTT
TTTCCTTATCTTTCTCATTTTGTTTTTAGAACAAGCATAT
ATTGTTTCTATAATCAAGGGAGAAAATGGGTTTTCCATTC
AACACTCTGACCTAGAAATCCATGCAGGGGAGAAAATAAA
AAGGCATATTTAATACCGATCTGTACTTATCAAATCTCCT
TCAAACATTTTCATCTCTACTTTGTAAAATTAAAGACACA
CCTAACTATTCATATTCATCTAGTCACTGACGTATTTGTT
CAACAAATATTTTTCAACACGCTCTATGCTGGATCCTGGA
GACAAGGCTGTTAACAAGGCAGATGTATGGCCAGGTGCAG
TAGCTCACGCCTGTAATCCTAGCACTTACGGCCGCCGAGG
TGGGCAGATCACCTGAGGCCAGGAGATCAAGACCAGCATG
GGCAATATAGCAAGACCCAATCTTTTCAAAAATAACAATG
TTAGCCAGGTTTCAGCTACTTGGGAGACTGAGGTGGGAGG
ATCAATTGAGCCTGGGAAGTCAGGGCCGCGCTGAGCTATG
ATCGCACCACTGCACTCCAGCCTGGGCAACAGAGCAAAAC
ACTGTCTAAAATTTAAAAAGTCCTGGACCCACAAAGCCCA
AAATCTGGCAGAGAAAATGGGCATGGAACCCTAAACTGCA
CAGCAGAAAGCAAGGGTCCCAGGTGACAGGTGAGAGGTGG
TATGAACCAGGCCTGGTGACCCAGTATGCACCTAGATTGG
CCTCTTCACTTACCCAAAGAAAGAATATGGGAAGCTGCTT
CCCCGAATCACACAAGGCAATATCACTTTTTTCCGCTGAA
AGACTAGAGCCATAAAATAAATCAGCACCTTGATTTCTGT
TGGGCTACGCTTCCAAACTCACACTAGGTCTATGCAACAT
GAAAATGGATTTTGACTTTTTAAAACCGTTTTATAAATTA
ACAAACTAAGTGAGTATTTCATAAGCACAATACCACACCG
TGGACCTTACTAAACAAGTGGCTGCTCCCAAGTCCCTCCA
GAGAGATGCCACCCCCATTTCTACTGTCCCTTTGCTCTGC
GCCTGCCCTGGACGCAGCCTCGACTTTCCTTGGCTTTCCT
CTTCAGTAGCAGCACCTGTAATTTCTTATCTGTGAATCCT
TTTGAAACCCCCAAAATATGACAGACTTTCATGTGATAGT
GGTTGTCTTGATTAAGAAAATACATGACAAAAAGTCTATA
ATGAATTTAGCTGTGCTTTTGAATAAACATGCATTTTATT
AGCCATCTACATAGATTCAACAAATAACAGCTCACACGGG
CCGGAGGTGCTACTTACTACTTAATCAGTCTACACAGGAA
ATGCTTGTAGGGCACATGTGTTCTCAGGCCTCTTGCAATA
ATTCTGGCTACCCCTCTACCCCAGGTAGAGAATGAGTGAT
TTACCCTCACAGGTTAAACCAGCCCCACTCCAGTCAGTCA
GACCAAGTTCTTCAGAACTTTCCCCACAGTGGAAGAGGAA
CCTGCAAATCCAATCGAGACAGACTTCAAAAATTTCAACC
CATCAGAAATGTAGGGAAATACGGGGAGAGGCTGGGTTCG
AGCCTTGGATCTGCTCCACATGGTGCAACTGCTCTCTCAA
AGGTTTGGTTTCTGTTTCTACAAAATAATATCAATGTCAT
CATCATCTGTATCCAGGGAGCCCTTCTAAAAACCAGGTGC
AGCTGCTTCCATGGGTGATGGGATTAAGGGTGATTGCTGG
TTTTTTTTTTTTCTTTAATTCTATTAATTTTCCGTGTTTC
CTACTATTGCTGTGTGCTGCCGTGGGAATTTAGAAGTTGT
TGTATTCTTATTGAGCACCTACTGTAGAGTTAAGATGAAA
TGAGTTAATACATGAGAAGCACGTAACAGTGCCTGGCACA
TTACATCATAATTTTATTTATGTGTTTGTTGACTGATCAT
TAGTGCTACTGATATAGGAGGTGCACAGAGAGATTGTTCA
AAGATCACAGCCTATTCTCTGAACTTTGTTTGGATGCTCC
CATGGGCATGTTGCGAACAGTTCAGTCTACCTATCCAAAC
CACAGGAAAAGTAGATCAAAGCCAGGCCCCTAACACCGCT
GTAATTAGGATGTTGGCTGGTCATGGGCTATAAAGCAGCA
CTGCTCTGTGGTAGCATCTTTAGATCTGAACAACCATCTT
CAGAGACAGGGTGCTGTTTTAGTTCTGCCGGTTTCTGCCC
AAATAAAGCTTGCCATATGGACCTACTAAGAGTGGACACA
GCTCTTGATGCGAAATCACAGTCAAGCAGTTTTCCCTTTG
CATGCAAAGCGGGGAATGAACATTTACTGGTTGTCTTAGT
CCATTTGGGCTGAGATAACAAAATACCATAGACTGTATCT
TATAAATAACAGACATTTGTTTTTCATAGCTCTGGAAGCT
TCTAGCTTACAAATAACAGATCTTTCCCACAGTTCTGGAG
GCTGGAAGTCTGAGATCAGGGTGCCAGCAGAGTCGGGTTC
TGGAGCAGCCTCTTCCAGACAGTCTGCTTCCCGCTGAGTC
CTCACATGGTAGAAGGGAAGAGCTCTGCTCTCTTTAGCCC
CTTACTTATGAGGGCACTAATCACCTCCGTGAGGGCTCCA
CCCTCATGACCTCATCACCTCCCAAAGGCTTCACTTCCTA
ATACCAACCATGACATCAGGGTTAGCTTTCAATGCGAGAA
ATTCAGAGGGGAGACACAAAAATTCAGACCACAGCACCTG
GGAATAGTCTAGCATTCTGACAATACTCCAGCCATTGTAC
AAAGCGTATTTTCATACTTTATCTTTTTGGCTAACAACTC
ATGAAACAGCCATGATCATGTCCCATTTTTCAGATGAAGA
AACTTAAGCTCAAGTAAATATAAGAAATTTACCTAGGGTC
AAACAGCCAATAAGAGGTCGAGCTGGTGTTCTGACCTCAG
TCTAGTTGACTCAGACTTCTGCAAGCCTCTCTCCCTAATT
TCTACCTACTTCAGAAACTCCTAGGAGCCACTTTGAATGC
TGATCCTAATCTGCAAAGCCCCTTTCAGTCTTCCAAGTAT
AGAGTCCCAAACCCAGAGGCCATTGGTCCTTCACTCATTT
ACTCTTTAGCTGCTTCTTTTTTTGTTTTTAATAATAATAG
AGATGGGGTCTCACTATACTGCTCAGGCTGGGTCAAACTC
CTGGGCTCAAGGGATCCTCCCACCTCAGCCTCCCAAAGCA
CTGGGATTACAGATGTGAGCCACCACACCAGGACTTTTTT
TTCTTTTTTGACAAGGTCTTGCTTTGACTCCCAGGCTGGA
GTGCAGTGGCATGAAACAGCTCACTGCAGCCTCAAATCCC
CGGGCTCAAGCAATCCTCCCACTTAAGCCTCCCAAGTAGC
TGGGACTAAAGGCACATGCCACCATGCCTGGCTTATTTTT
GATTTGTTGTAGAGACAGGGTTGTGCCATGTTGCCCGGGC
TAGTCTCGAACATCTGAGCTTGCACAATTCACTTGCTTCA
GCCTCCCAACGTGCTGGGAATATAGATGTGAGCCACCGCA
CCTGGCTATTTTCAGCTTTTTTAGCCCACAAATGGTAAAG
AAAAATGGCCAGCCATGCCTCGAGATTCATCTGGGTGCTC
TGAGACCCTTGGTCAGAGTAGGACATACTTTAATCAAAGT
TTGACACGTATGGGATTGGGGTACCATTGAATTCTCTCTA
GTTAAGGGACCTGATTCCAACAGTAGGTTGAAGGAAGGAT
GGGTGTGGAAGAAAGGTCTTTTCAAAACGAGGGATGGCAT
GGTTCACTTCAAATAAATGGAAGCCAACAGTAAGCTATAA
AATAAATATAAAATAAATAAATATAAATGGTAGAAATTGA
GCCTATCATTAAGTATAAATCAATAATTAAAGCCCATGCT
CACTATCTCTTACCCATTTTCTCCTGACTAGTATTGTCTC
AAATCTACTGAGGTCAGCTATGATTCTCAAGCCAGTAAGC
TCTCAAAATCAGGTGCTAGAAAAATAATGAACTATTTTTA
TCACCAGAGATTAGAAATCCCCTAACTAGACCAAACCACA
GAATATTAGCCCAGTAAGCATCATCTTTTAGAGATGATGA
CAGTGGGACCCAGGGTGGCCAAGTGGCTTGCCTGGAGTCT
TATTGTAGGACTACTTTAGAGATTCTGGTGCCTGCAGTGA
CTTAAGGCAAGCAAATATGATATCCTGATGACCATGAGTC
CAAAAGTCACTGGACACTTAAGTGCTGGGCACACCAATAA
TCTAATTCAGGGAGAATGAAAATAGCCATTCACTTGTTGG
TAGAGCCTGGCATTTGTTTTGGTAAAAAAGATTCTATAAT
GATGAAGACCAACAGAAGTGGGCTTGGAAGTCATGATCAA
GAAGCAGGGAGATGGTTGACAATTCCACTCATATCTCCAC
CATCCCTGAAGAGGGCAGCCAGGCTGAACTGTCCCACAGA
CAAGAACCTCAGACTGCACGGTCCATTTGTCTTTGCCTCT
CCCAGCCAGCAAGACATATACTACCGAGCTTTGTGCAATC
AGTCAGTGTGGAGATGGTATAAGAGAGCACGTGAACTATG
AGACCACTGAGGTTTTGGCCCTTTCTGAAGGATATTCCAG
AACATATTTGGGCTACCTGGTTCTTAACTCCAAAAGGCTA
AAATTACCTGAGTTTGATATCATTGAACAGCCTGCATGGA
AATAATAAAAGTAACTGTCCCCTACATGCATAGGAGCTCA
AATAACCCAGTACTGTTTAGTAACTGTAAAATTTTTCCCA
TATGCAAATGAAGTTGTGATAATTTATATGGAAGCTGCAG
CTTCCAAATTGTATTTTTATCTAGATAAACACAGAAATTG
TTTCCTGGTACAAAAAGGCTGATGTGGGAAAAAAGTTGAT
CACATGCATTCTGGGTGGCAGTGAGACTTCTGCTCCAGAG
GAAAACTTGCTTCCTGGAAAATGCACCAAGTTGGATAGAA
CGTCGATCAATCCCAGCCGTATTCCTGGCAAGATTTGGAC
CTACTCAACCGGATTTAACACACTCGCCAGACTCGAGAGT
CCAGCAACTCATCAGAAAATGGACAGAGGTTCGTTTGGAG
TCTGAACATGGGGAAAGGGTTGTCTTCTCCATCGCTCCAT
TTGGTTCTTTCTCTGCGTTAGTGAAGCAAGCAAATGCCCA
GCCTGACCCAGTCACTTCCTCTGCAGTATAGGGAGGGCAG
CAATTTTTTGTCAACAACATCTGTGGCTTTCTGAGGTCTG
GATGGACAGTGCCTTGCACTGTTGTATATGTAAATTCATG
TTCCCATTATTTTATATTAGGACACAATACTAACCCACTG
CTACCACCCCCTGCAGTGCTCAGTAGCGCTAAACCAACTG
GCCCAAGATTTCACAAGGGGCAAAAGGAGAAGTCGAGAGC
ATCTTAAGGGCAAGTCCACTGAGCATAAAATAAAAGTGCC
TTCAGAGCCCCAGGCACATGGCAACACTTCAAGGTGTGGC
CAAGAAAGGAGAGGATGCATTTGGGTAGACCGGCAGAACA
ACAGTGCTCATGAGTATGTGGATACGTGGCGGAAATGTTG
CTAAATGTCACTCAGTCATAGAGCCCTTGCCTCTATCCAC
CAAAATAATAAATATCAGCACCTCCTGATACTAAACACGG
AGCCAGCAAGATCCCCAAATTCCCACTATAACTGCCAAGG
ACACCGAATGTGCATCCAAGTACTTCAGTGAATCCATCTT
GAATAATCTGTCCTCTGATGTCCCAGCCAAAAAGGAAACC
TGTTCCCAGACCTAGCAGGGGTTTCAGAAACTAGGTAACT
ACTCACCAAGGAGACATTGCATACATTTGCCTGCCTGTGA
AATAATTGTGATAGAAAGGAATCAATTATGGACCCATCTG
CAGTTCATTAATATGATCTGTTGAAAAGGAGGCCAAATTC
ACCAAGTCAACCCAAAAGTCTAAAAATAGGACTAATGCGA
GCCTGGCTCAGTGCATGTCAGCAATAAAAAGATCCCTGCA
TCTGCTGGTGTAGGAGCCCCTGGGTGCTTCCTCACTCTTT
ACTGCTTATCCTCAGTGGTAATTGGGAATGGAGGCATTTA
TTTTCTTTCCAGAAAAAGAGAAAAACACTCTGTGAAGATT
ACTGTGGCCAAAAATACCATCCTGTGCTGGTGAAGGAGAA
TAAACAGAGATTGCTTTCTCATAGCGCAAATGCTACGTGT
TTTAAAGATTTCTAAAGGGTCTCCTCTTAAACTATTCAAA
GGGCTACATCTTCCTTGAAGGTAGTAGGGTGGCGATTCCC
AAAGTATGACATGGGCAAGAATTTTTTTTATTTTTTATTT
TTTTGTATTTTTAGTAGAGACTGGGTTTCACCATGTTGAC
CAGGATGGTCTCGATCTCTTGACCTCGTGATCCACCCGCC
TAGGCAAGAATTTTAAGAGGCACATAGGTGAATAATGTTT
TTGATAACAGCTGTATTTACGGTAACGTGTGTTACACATT
AGGAAAATCACAGCTAGCATACCCAATCTGTGACTCCACG
ATGTTATGATTAGGGTAGATCTAAAATATAAGTTCATAAG
CACAACTGTGCAAGTGTATAGGTGCTAAATAAAAGTGACA
AAAGTGGCGTGCAAGGATGCAAAACAAAATCAGAAGGCGG
CACATGAATCACTAAAAGTTGGGAGCTACTACTCTTAGGG
ATGAAGCCAGATGGGTTCCCATGGCTCGGGCCGGTGATGT
GGTACACAAAATCATTTTCACAGCCCCAGTAGCCTTACTG
GCAGTCTGGGACCTCAGCAAGTTGCAAGATCTACTTGGTT
TCTTACCACATTAAGAAGTCTTAACCCAAATGGTAGTGGG
TTATCAGAACTTACTAACATTAGTGTCATTAAAGTTGGTA
TACAACCCCCTCCCACTGCTAAATTTGACTGGCTTTAATG
AATGAGGAGGAGGAGGAGGAGAAGGAGGAGAAGGAGGAGG
AGAAGGAGGAGGAGGAGGAGAAGGAGGAGGAGAAGGAGGA
GGAGGAGAAGGAGGAGGAGGAGAAGGAGGAGGAGGAGAAG
GAGGATGAGGAGGAGGAGGAGGTGGAGAAGGAGGAGGAGA
AGGAGGAGGAGGAGGAGAAGGAGGAGGAGGAGGAGGAGGA
GGACAAGGAGGAGGAGGAGGAGAAGGAGGAGAAGGAGGAG
GAGGAGAAGGAGGAGGAGGAGGAGGAGAAGGAGGACGAGG
AGGAGGAGGAGGAGAAGGAGGAGAAGGAGGAGGAGGAGGA
GGAGGAGGAGGAAGAGGAAGAGGAGGAGGAGGAGGAGGAG
GAGGAGGAATAGGAGGAGGAGGAGGTTGTCCTCTTAAGCC
AAATAGACTGCGCAACAAAAGGAGATTCCTTTTATAATCG
ACTGGCTCAGGGCCCATATTCCTGAAGTTGAACCAAGTGC
CCTAGTATCCTGGAGGGCAACAAGTATAATATACTTTTGC
TGTTTTGGATGAGCTTGAGGTTACAGGCACAGAGAAGGGG
TTCCTGAGGGCTTTTGACCTTTTATTCCCATGACTTCATT
CCCGATAAAGCAAGCAGGGGCTTTTGAATCAAGCTTGTCT
GTGCCCGGACAAAGAGAGGTGAGAAGCACGTGGATGCTGG
ACGCACCCATATGGGCCTGTGATTTTCAGGTTCCTGGTGG
CAAAGTAACTCTGGGGGGTGAGTCACCTGCTCACACAGAG
GAAAGAAGAATCTGATGCCTTTCTCCTCACCACAAAAGCT
CTCGCCTCTAGTTTAATGAACTGTAGCTCGTTCCCATGAT
GGGACACCATGTGTCCATGTGGTTATTAAAAATATGAGTT
AGACCAAATACGGAAACAGGGAAGAAGAAAGAAGAGCTGC
AGAACATTTCAGCATGATTTGTTTTTGTGCAAAATGAAAG
CATTTACATATGTGCTTGTATGTAAGCACAGAGTATTTAT
GGAAGGACTTATCACAACTGTTCATCATTACTTATCCAAG
TAGGGCTCATGGGGCAGGAGGACCTGAGGGTAGAGGGGCA
GCTTTCAAGCTCCACTTTACAGCTGTCTGTGCCTTGGCAA
TTTTTGCAGTGACCTCTATTGCTTTTGTAACAAAAGCCTT
TTTGAATGATAGCAAACAATAGAGCAATATTTAAAAGCTT
ATGTCAATGCCCCAGGAACATTTAGCTCATGAAGCGTATG
TTGGAGTGAGATGCTCATTTGCATTTACCTAATAATCACA
ACAGATAATACATATTACATAGTAATTATTATGAAATATA
CTTAGATTGACATAATAATCATCATACGGAATGCATATTG
CTTAATAGTCATTATAAAACCTTCGTAGGCAGAAGCACAG
GCATGGATCTGGAGCGCTTAAGGAGCTGGAGGAGAGGATG
AGACTAGATCCCCCTTGCTGCAGATAAGAGAGCCCCTCTT
GCTGGCAGTAATCACAGCCGTGAGTCGATTGTCCACCATG
GCGGCCTTGGTCACATCACATACATTAGCTCTGATCCTCA
CAATAACTCTCAGAGGTAGCTTCTGTTTTCTCTGTTTTAC
AAATTAGGAAACTGAGGCTTTGGAAGTTTACCCCATTATC
GAGACAGAGAAGACAGCCTGTCCAGCAACACTCGCATGGC
TCTTTCCACAGTGTAGGAGTTGTGGGACTACACATTCTGG
TCTCCCCTACCTCAGGGGTCCCCAAACCCCAGGCCAGGAA
CCGGTACCAGTCCTCAGAATGTTAGGAACCAGGCCGCATA
GCAGGAGGTGAGCGGCGGGCGAGCAAGTGAAGCTTCATGT
GTATTTATAGCCACTCCCTATTGCTCCCATTACTGCCTAA
GCTCTGCCTCCTGTCAGATCAGCAGAGGCAGTAGATTCTC
ATAGGAGTCTGAACCCTATTGTGAACTGCACATGTAAGAG
ATCTAGGTTGCTCCTTATGAGAATCTAATGCCTGATCATG
TCACTGTCTCCCATCACCCCCAGATGGGACCATCTAGTTG
CAGGAAAACAAGCTCAAGGATCACTAACTCTACATTATGG
TGAGTTGTGTAACTTTTTCATTACATATTACAATGTAATA
ATAATAGAAATAAAATGCAAAATAAATACAATATGCTTGA
ATCATCCCAAAACCATCCCCCGACCACCCCGTTTCATGGA
AAAATTGTCTGCCAAGAAACTGGTTCCTGGGCCCAAAATG
TTTGGGGACCACTGGCTTACCTCAATGACACATAACTAGA
AGTGATTTGTATCACTCTGGGCTAAGGTGGTAAGACGTAC
CCTCTCTGTCACCTTCCACCTCCCTGCAAAAGTCTCCAGG
GCCTTAGGACATGGCGGAGTCACAAACTGGACGGAGCCTG
GATCCCTGAATCACCACCTGGAGGGAAGCCACTCACTGAC
TTGAATGAGACATAGGCATCAGTGGTAAGTTTCTGAAATC
TGAGGATTTGTTACCGCTACTAGTGTTACCCTAAGTCATG
CAACAAATAAAGGCAGTGCCAGAAGACCATTAGGTTTCGG
AGGATAAAGAGCAGCATCAAGATACCAGGGCCATCAGGCT
TTAAAGCCAGTGCCTACATTACCATAGCAAAATACCCCCA
AACAATACTGTAAGTCTACTGTTTACCTATGGTCTTACCC
AGACACCAGCCCAGAGTGGGGCTCTGGATTGAAGTCAAGG
GGAGAAACAATTGGCATCAATGCACCTAGCATGTCCCCAG
CTGTGCAACACCTCCCAGCCACCCTTCTCTGCACAGAAGC
TGAAGGTGAGCATGGCTCCAGATGGGCTATCATGGCCAGC
AGTTTATCAGCAGTGGAAGCAGGAATCTCTATGCCAGGGA
AGACTCTGAGAGCCCTAGCTTCACCTCCAATCCTCCCCCA
TCACCAAACTCAGCACTGGCTCTGCCTGGAGTCATATTTA
CATAACTAAACATGAACCCCACTGTGCTTCCAACCAATCT
ACCTCCCTGAGGGTATTGGCAGTGTTCACGGCATCCTTCT
TGCCTGCCACAATGGCTGGGCTGAGCTGGAGCCACTTCCC
ACATTGATTCATGCCCTTGGCCCTTGTCTAGTCACACTGA
TGACAGAGGAATGTGATGAGCTCCCTGAGAATCCAGAGGT
GGCTGTCTAGTCCCAGAGGGGCTGGAGACTCTGGATAGGG
ATTGGGGCTATAAAAATACTCTTCATTTTAGAGGATTTTT
TTTATCTCCTATAAAGCTCCAGTGTTTTACAGATTTGACC
TTGTCATAGGGATTGGCAAAACTGGATCTAACAAAAAAAT
TTTTGAGCTACGCCAATACACTGTGATTCCTCTTTGTTAC
TCTTTTAGCGCAAAGCGTGGAGAAACATTGGTTCTGCCTT
CACCAGGTGGAGGCTCTCAAACAGCGGAAGTGGGGTTGTG
TGTGTTTGCCACTGATCACCAGACCTCAGCAGACTGCCTG
GAACATGGCGAGTGCTCAGAAGTATTGATTGTCCAACAGT
AAGGGGCCCTCTTCACGAGCCATGGAGAACTGGAAAGCCA
TAATTTTGGAAGAATATTAAATGTTGACTATGCCTAAAAA
TACAGGTATAGTCTGGCTAATTTGTCCAGATGTGGTCCCT
GCAAGTTTGAAAGGCTGTGACAGGGAACCCTACAAATAAG
GGAAAAGACGCAAAGGGAGAGGATTCAAACGTTCCCCGAT
GACATCTGGGGCCACAAGGAGAGGAAGCATTAGTCTTTGA
ACTGTTCATTAACTCCTGCGCTCCCAGACCACACAATTTT
CTAACCCCCTCTCGGGAGAGGAGAGCATACTGGTGATAGA
CATCACATCGCGTGAGGCATCACAAGAGGGTCACCGCCCA
CTGCCTGACTTCCATGAAGACAGCATAGCTGGCCCAGTGG
TCAAAAAACAGAAGTGGGGCCCCAACCCCAGAGACAAAAG
ACGAACCCCCTGTCAAAGTCCATCACAGTCTACTGGGGGA
AGAAAACAATGCATTTGTGTGTGGTGAACCTACGAAGAGG
CGCTTTTCTGATATTTTCCAAAACCTAAGCTTTTTTTCTT
TTTTTAAAATTCTACACAAGGAAGTGTTACACACAGGCCC
CGTTACAGCTGTTACTTCGCAAAAGTTGCATCAGTTTTCA
GTGGCAATATTAGCATTTAACTGTACTAGAGACCAATAGA
CACACATCCTGAGAAATCAAGTAATTCATTTCCTCTTTCA
GTTCTAAGTATTTCGTTGATGCATCCTTAAGTCTCTATGA
AATGCGTTAATTTCCAGGGAAGAAAGGTAATCAGTAATGC
TATTTTAAAATAAAACAACTAATTAAATTTTTTAAGAAAA
GAAGAAGACAGAAGCAGAATCATTGGGACTATTTCTTGAT
TAAGTAGCCGAAGTACATTAATCAGTAGTGTCGTTTTCTG
GTTTCCAACAACATAATTTTGTTTGTTGATTATTTTATCC
AAAGATGTTGCTATACTAAATATCCTGCCAACAGATGTTT
CCTCCGGTTTGGAGGAGATGTTCACACTTGGTCCCAGAAT
CTCTTCTAGGTGCTGAGGATACAGCTGTGAACATCGAGCC
CCAGTGCAGCTTGGATTCTGATGGGATAGGAGGTGAACCC
CACAGCCAATCTCCTTTGTTCATGTCAATAAGCTGCCCAG
AGCTGACGCCCACTCAGCTGACCACACTGGCTGTGAGCTG
CAGCATTTCAGCTTCATGTCCAGGACCTCAGAAATACAGC
AGGAAACTTGACCCAGTCCTCCTCCGGAGTTCAGGTTCTT
TCCTAACCCCAGCAAGACAAGCCAGCAGGTTTTAGCGCCC
AGCAATGGGCAGATCTCAAACGTAACAGGTGACTCAAATG
CAATCTGTGATATGTTGGCGCTTTGATGAGTGTCTGGCCC
CAGAAGAAGAATTTCAGAAAGCTCAGTTCACAGCACACAT
CTGGAGGGGCATCCTCGGGGCCTGGGTTTCTGGCAGGCAT
TGGGCTGAGGGAGTAGCAGGGCCGTCTATGTGCTCACACA
GGAAGCCCCAAGACACGGGCCACCCGCGGCAGCCCGCTGG
GCTTTCCGCAGAGCCAGGGCCCTGTTCCACTTGTGAGCTG
CTTATCTCATCCTCCGCCCACACCCTAGGGAGGCAGCGAA
GGGCTTTCAGGCAAGAGCAGCCTCAGAAGCACTATCATAA
TGTCAATTGACTTGAGTTGACTAATATTATGACACCATGT
TTCAGTCTTGAAAGAAAGATAACTCAACTGGTTGTGCTAT
TACGGAGCTGAGAGCATTAAGAAAAGTTGGCCAGCTTTCA
CTGGGCTGAACCACGGGGTGAAGCAGTCAGAGACAAGGCT
GGGACTTCCCTGTTTCTATAAAACATACTTCTTTCCATTT
AAAAAGTTGTGCAGAGGTAATATGCAAAAAGACAGATGCT
GAATGATTCCAATTCTACGAGGCACCTAGAGGAGTCAAAT
GCACAGTGACAGAAAGTAGAATGGTGGGTGCAGGGGCTGG
GGGAGGGGAATGAGAAGTTCATGTACACTCAATAATGAGT
GCACTTAATGAATGCAACCAAATTGTACACTTAAAAATGC
TTCAAACGGTAAGGTTTATATTGTATGTAATTTACCACAA
TGAAAACGTACGGAGATATTTATTTTGATTCTGCGGTTAG
ATCATTTGTGGATGAATTATGCCCCACATAGCATTTCTTT
CTGTATATATGCTGCCCCATCCCCCCACATGGTATTAGAC
TGAGATTCCTAAGGGTAGGAACTATTTATTGTTTATCTTT
TTAGCCCCATGCCACCCAGTACAAAGCTCTGTATAACATA
CCACTGGATAAATTTTGTGTGTTGTGTTTTGTTTTTGAGA
TGGAGTTTTGCTCTTGTTGCCCAGGCTGGAGTACAATGGT
GTGATCTTGGCTCACCGCAACCTCCGCCACCCGGGTTCAA
GTGATTTTTTTCTGCCTCAGCCACCCTAGGAGCTGGGATT
ACAGGTGCCCACCACCATGCCCAGCTCATTTTGTGTGTGT
GTGTGTTTTTAGTAGAGACAGGGTTTCACTATGTCTCTAC
TAAAGACACAGGGCCAGGCTGGTCTCCTGACCTCAGGTGA
TCTACCTGCCTCAGCCTCCCAAAGTGCTGGAATTACAGGC
ATGAGCCACCACGTCCAGCTGATAAATGTTATTTGAAAGA
AAAAAATGGATGAAAAAATGGACTCAGAATTCCCATGCTG
TTGCACTACGTTTTATTTTTTTTGTGATGAGGGGATGGAG
TGTCACTCTGTCACCCAGGCTGGAGTGCAGCGGCACTATT
TCAGCTCACTGCAACCTCTACCTGCCACGTTCGAGCTATT
CTCCTGCCTCGTCTCCTGTGTAGCTGGGATTGCAGGCATA
CGCCACCATGCCTGGCTAATTTTTGTATTTTTAGTAGAGG
TGGGGTTTTGCCATCTTGGCCAGGCTGGTCTCGAACTCCT
GACCTCAAGTGATCCACCTGCCTTAGCCTCCCAAAGTGCT
GGGATTACAGGCGTGAGCCACCGCGCCCACCCTGCATCAT
GTTTTATCTAAATATGCATTCACAGAATAGTAACAGCAAC
AATAAGCATTATAAAATGTCTGTGTTCGGAGTAAACAAGA
CTATCAATCAAAAAGAAAAAAATAGTTAACTGCATATATC
TGGCCATATTGAAAATTTCCTATCGAAGTCCCCAGAGAGC
ACTCACTTCACTCTCATGAGTAGTAGGAGTGATAAATGAA
TGAATAAGTGAATGACTTTTCTTCCTGGTCCACAGGCTTA
GATTTTCCCAGTCTGGATATCAGGGGCATTCCGTTCAGTG
AGACTTTAATGTCTTTAGAGAGGGACAGGAACCACCTGAC
GTTGTTTTAGCTTAGACGTCCCTTTCCTCGGTAGCTCCTT
CCTCCAGGGTGAGGCAGGAAGTGATGTCCAGCTGTCTCCC
TGCTGACCAGGCTGTGAAACCTTTTACAGTCACTTGACTT
CACTTCTGTGCTGTTTCTTTGGGCGAAGGCTTTCTCATTT
TCTGGTAAAGCAGATATTTAAGGGGCAGGAAACTCAACAT
CAAAAGAGAGGAACAGGAGAGACAAATCCTCGCATTATTA
GAAACCAGTGAGGGTGTACAGTGCAGGGAACTGAAACGCC
CTCTCCCTCTGCCTTTTTATTTCCATTGAACACTCTCAGT
GTCTTCAAATTCCTAAGATTTTTTTAAATGTCTCACATTT
TACTAAATAAATCCAACCACTGTGAATTACCATCATTCTT
AGCGAAGAATACATTAGCTATTTTCTTTGCAGAACAAAAC
CTAACTCTGATCTAAAGAAAATCTATGTGCAAAAGTAAGT
GATATTTTCTGATCAGCACAATAGAATTGCCATAAGTTTG
GTCAAGGCTCTTGGCCTGCGTTCTAAAGACGTCCCTAGCA
TCTAGAGAGATCTCAAAATCTGTAATCATCGTGGGAAAGC
TTTTTCTGTGCTCCGAAATTCAGCATAACAAGAGCTATCG
TTTTGGCAGTATCACAGAGGAGAATCTGAAATGCCTCTGG
CCACAAAAACACCTAGATATGCTGTACAAAAATAATACAT
GTGGTGTTAAAAATACAGCTGAAATGAGTGAAGGAAGTCA
CAGAGACTGAGTATAAAGAAGGTCTTAGCACATGGAAAAG
TGCTGACACTTGGCTGCCTGAGCAGTGGGAGATCTGCTGA
AGGAAAACAAGGTCATCTCAAGTTTCATAACCACAGATCA
CAGTTCACATGGGTTTGGAGCTCAAGTTTATTCACCTGTA
TGATCTAGGAAAACCACGTCAGTTAATTAACATAAAAGAA
GTCCCAATATCACAAGGACACCTGCTAAAGCAAAGTAAAA
TCCTCCCTATAGAAACAAATCTTCAACCTCTGCAATACAA
GATTCCCATATTGAACATATTTTTTGAAATAGAAGCTCAC
AATCGAAAACTACAAAACGCATTCAGAGATGTGAGCAAAA
GTGCACTACAAACAAGAATCAACAGACACAACAGGCAGCA
CAGGGAATGAGTCCCCTGAACTGCAGAACATCACAATAGA
ACTACCAGAATATGAATCGTTGTTAAAATAACTGAAATGT
AAAAAGTGAAATCAAAATGTTGAGAAAATAAACTCTATTT
TAAAAGACCAGGTGCATTTGGAAAAGGACCATATATTATA
TGTAGAAATGAAATGTGTAACATTAAAAATAAAAACTTAA
TAAATGGGTTAAAGATTGCCAAAGAGAGAACTGATAATCT
AGGAAATCGTTTGGAAGGAAATTACCTAGACTACAACACA
GAAAGATAAAAGTGTTTGTTACATGAAAGAGAACTTAAAT
ACATGGAAGACGAAATGAGAAGCTCTAGTATGCATTACAT
AGGAGCCCCAGAATGGAAGAATGGGATAAGAGGCAGGATT
TTAAAAGATAGTGGCTGACAGTTTTCTAGAACAAGATGAA
AATCAGATTCAGGAAGCATAGTTAGTTCAAAGCAAGATAC
AAAACTCTAGAGGCATTATAAGGAAAAGCTGCCAAAGGGC
AAAATCGGTTCGAAAATAAAAGAAAAAGATTACTTTCAAA
GAAACAACAGCTTGACAGCAGACTTTTTTTTAACTTTTAT
TTTAAGTTCAGGGGTACAAGTGAAGGTTTGTTGTATAGGG
AAATTAGTGTCACAGGGGTTTGTTGTACAGATTATTTCAT
CACCCAATTATCAAACCCAGTGCCCGTTTGTTATCTTTTC
TGCTCCTCTCCCTCCTCCCACCCTCCACTGTCAAGTAGAC
CCCAGTGTCTGTTAGTCCCTTCTTTGTGTTCATCGTTCTC
ATCATTTAGTTCCCACTTACATGTGAGAATGTGTGGCATT
TGGTTTTCTGTTCCTGCATTAGTTTGCTTAGGATAATAGC
CTCCAGCTCCATTCATGGTCCCACAAAGGACATAATCTCA
TTCCTTTTTTATGGCTGCATAGTATTATATGATGTGTACA
TACCACATTTTCTTTATTCAATCTGTCATTGATAGGCATT
TAGGTTGATTCCACATCTTTGCTATTGTGAATAGTGCTGC
AATGAACATTCATGTGTATGTGTCTTTATAGTAGAAAAAT
ATATATTCCTCTGGATATATACCCAGTAATGGGACTCCTG
GGTCAAATGGTAGCTCCGTTTTTAGATCTTTGAGGAATCG
CCATACGGCTTCCCACAGTGGTTGAACTAATTTACACTCC
CACCAACAGTGTATAAGTGTTCCTTTTTCTCTGCAACCTT
GACAGCATCTGTTATTTTTTTATTTTTATTAATAGCCATT
CTGACTGGTATGAGATGGTATCTCATTGTTGTTTTGATTT
GCATTTCTCTAATGAGCGGTGACATTGAGGTTTTTTTTTT
TCATATGCTTGTTGACTGCATATGTGTTGAAAAATGTCTG
TTAATGTTCTTTGCCCATTTTTTAATAGGGTTGCTTTTGT
CTTATAAATGTGTTTAAGTCCCTATAGATGGTGGATATTA
AACCTTTGTCAGATGCATAGTTTGCAAATACTTTCTCCCA
TTCTGTAGGTTGTCTATTTAGTCTGTGGGTAGTTTCTTTC
GGACAGCAGACTTTTCAATGACAACAATAGAAGTCAGAAG
CCCATGGAATATTTTCAAAGCACCGAGACATAAGCACTGA
CCTTAGTCTGCAGACTAAACATAGTAAAGAAACAAAGTAA
AGCCAAGTTGCAGATCCTGCCTAGTGCTGCTCATATGAAG
GTATACATGTATGAAGGGCTGGCTCCGTGGAGCTGTGGCT
TGGGCAGTTACACAGGGGACCATGCTTGGTCTGATGCTCT
GCTGTCACCAGCTTGAAATTCTTCATAACTTTTGAACAAA
GAGTAAAAGTTCCGTTTCTCACCGAGCCTTACGAATTATG
TAGCCAGTCAGGTATATAAGGCCCTGAGGACCTGGTATCC
CTCAGAAACAAGCAGGGCACATTCTGTACAATGCATGGTC
AAGTGTCGTAAATGAAGCAAATGTGATGCAGAGAAACCTA
GGTCGTGTAGCTTGAAAGACAGAAAGGGGGGTTTATGCAA
ATATATTTGATAAATTTTGTCCAACTGAAAGTGTTCAAGT
CCTCTGTACATGGGAAGGGAAGGGTGAACCAAGCCCCAGC
AAGAATGGCCCCAGGAAGGAATGAGGAAATCATCCAAACG
GCAACGTCCATTAAGCCAGGTCATTTGCACTGTGCACTGA
GGAGCTGAATATAAAAGCGGAGTAGACTGTGCTCCCTTCA
TCAGCACAGGTCCTGCAAAGACGGAGTGGAGACAGAAACA
GCCAGTGTTTGTGGAAAGAAAAATGTCTTTCTCAAAGACA
TCTAGATAAACACTCGTCAGCAGGATTATCGGTGGTACCT
GAATATTGGTACAAATCAGAGAGCTAGAAACAATAATACC
AGTTAAAAAATCTAAGTCCTTCAAATTAGACAAGGGCCTT
ATAATAGGTACGAGGAGGAAAAGATGCTGTAAAAGCTTTC
ATGATGAATCTAATTGTTCAATTCTTTCATCATCAGGAGA
TTCTGGTAATATTAGAAGGTACCTTAAAAGGCAGGAAAAA
GTAGCAACATTAGTATGAAACTATCTGATTCATTATTTTT
TCAAAGACTGAAGTTTATGGCCCTCCATGATAATGGATTC
TATCCATTAAAACAGTTTTTCACTATCACCCTGACTTCTG
AGGAAATGTGGAGTTAATTGGTCTATTTGTATTATATTTA
CAGCCATCTCGGTCCATTAGACAGAAAAGTATCAAAACAT
CTATTAGATAGTACCATTTTTAGGACTAAAAATTCAGTTA
CAAAACAGGCTTGTAATATCAAAACTAAAATGGAAATTTT
TTATCTGCAGTTTTTCCAAGGTTGTGTGGGGTTAGATGGG
ATAGGATGGTGCGCCAAGGTGAAGTGGCAGATGAGAGAGA
GAATATAATGACTTCAAGGCTGTACTTGGTTCTGGGAACC
AAGTTTGTGGTAGATCTGGAGACGGTTTTTACAGGAACTA
TCTGTGACTATCCTAGTTGAGGCTGAAAGAAGAGATTTCC
CAGGAAGTAAAAGTAATGAGCATCTGTAAAGAAACTATTT
GGACATAAGTCATGATTTTCTCATTGGAATGAGAGGGTAT
GGAGTCTCCTCTTCTGGAAGTCTTTGAAAAACAAATCAAT
TCTTTAATAGCTGAGGGCACTATTTCCCAGGCTGGGATTT
CTGTTCTGTGTGGCACGGTAAAAGGAGTGGAACGTGGGGG
ACTGCAGGGGTGAGTTCAGAATAGGCTCTCCACATGGGCT
GGCATGAGCACTGCCCAAGTGTACACCAAGCCTGCACGTC
TCCCTCCTTCTACTCACACTTTTCCTCATTTCCCTAGAAA
ACTCCCTGGAAATGCCTATCTTGGCCAGTTCCTCTCCTTG
CTGGGACTAGCGGTGATGTGGAGGTGACAAGATGGTTGTG
CATGAAACGCTTAAATAAGGGACATGAAGGACCAAGACTT
GCCCACAGGTGAAAAAATGGTTGTGTCATTATGGCTTCCT
CTTCGACTCTTAGACTCTTCTTCCTTTGAAGATTCCTTCA
GATTCACGTTGATGGCCAAACGTCCTCTCCTTCCTCCTTC
AGCCTTTGTACAGCATCTTAGGTAAACAATGACACTTCTA
GCCAGCATTTGCTTCTCTGAGTGCTTTGGGCATGTCGATT
TTGTGGAAATAAAAAGAGAGAGAAATAACTTTCTGCTGCT
TTCCCATGCAAGGAAGGCTGAGGTTTAGCAGTGGTTTGCG
TGTTGGGTTTTAGCCAGATGCCCTGGATGAACCACATGGA
TGAATGCTTTTTCAGCAGGATGAGTGCACCACCTTGGCTA
CCCAATGAATCAGACCTAATTAAAAGACGAAGTAAGCACA
CTGCAAAAACGTTAAGAGGAAGAGGGCAAGATGAGGTAAG
TAATGGGTCATTAAGATAATGAAGACAAAGGGGACAAAGG
ATAGCAATTTTAAAGTCCTGGCACTGCATTCTAGAAGAGA
CCTGGCTCACTCCTTTCCCATACATGGTCTCGTTGCTGAG
GACAGCAACCCAGGGATGAATGGGCAGCGTAGGACAAGCA
GTCAAACTTTCAAAGTCAAGATCTTTAAATGCTCTTCGGA
GCTAGTGCCCACTGAACAGAGAGGGACACTTTTTCAGGTG
TGGCACAGATATGCAGGAAGTGTTTGAACATGTCCAGAAG
GTTTCAGGTGGAATCAATCAGAAAGCAATTTTGCCCTCAC
GTTTATTGCTTACTTATGTGTCCTGTATTGACTGGATGGG
CCTGTTGCATAGCAACTCATGGCCATGTTTGCAGGAGCAA
CGATAATTTTTAAAAAGGGAAGTCCTTCATTTGACTTCGA
ATCCATCCTCTGCAAGCACGGTGTTTCAGCAGATCATTTT
GTATACCTGCTTGTTTTCCCTTCCATCAAAAGTTGTTTTT
TGGAGTCTCGCTCTGTCACCCAGGCTGGAGTGCAGTGGCG
CAATCTTGGCTCACTGCAATCTCCACCTCCCAGATTCAAG
TGATTCTCCTGCCTCAGCCTCCTGAGTAGCTGAGACTACA
GGCGTGCACTACCATGCCCAATTAATTTTTGTATCTTGAG
TAGAGATGGGGTTTCGCCATGCTGGCCAGGTTGGTCTCAA
ACTCCTGGCCTCAAGTGATCGGCCCACCTCAGCCCATCAA
AACTTCTGGTAATGACTTATGAGTGTGCCATTCGGAAGGA
TTCTTCAGTCAAGCCTTCAACAACCTAACCCTGGGGTTAA
CACTGGTAAACCTTGAACAGACCTGTAAAACTAATCACAC
TTGGACAAATCTTTTCATTGCATTGATAGAGGATATGCAT
GCTACATACATAGGCACAGACACACAAACCCACCAAGAAC
AAACATGTCATTATTTTTCAGCCAAAAAATTTAAAAGTTC
TTTAAAATACACTGTTTGAGGAGTTTAACACAAAGACTCA
AAGCCATAAGAATTACATTTTCAGCTGGGTGCAGTGGTTC
ATGTCTATAATCCCAGCACTTTGGGAGGCTGTGGCAGGAG
AATTGCTTGAGGCCACGAGTTCAAGATAAGCCTGGTCAAC
ATAGTGAGACTCTGTCTCTACAAAATACTAAAACATAAAC
TAAAAAAAATTTTTTAAAGCCCAGGCATGGTGGCTCACAC
CTGTAATCCTAGCACTTTGAGAGGCCGAGGTGAGTGGCTC
ACCTGAGGTCAGGAGTTTGAGACCAGCCTGGGCAACATGG
CAAAACTCTGTCTCTACAAAAAAAAAAATGCAAAAATTAG
CTGGGAGTTGTAGTGTGCACCTGTAATCCCAGCTACTCCA
AAGGCACGAGAATCACCTGAACCCAAGAGGTGGAAGTTGC
TATGAGCTGAGATCACGCCACTGCACTCCAGCCTGGGCAA
CAGAGCTGGACTCCATCTCAAAATAAATAAATAAGTAAAT
AATTTAATTTTTTTTTAAAATTAAAATTTAAAAACAGCCA
ACTGTGGTTGGGTGCACCTGTGGTCCCAAGTACTCAGAAG
GCTGAGGCCAGAGGATCACTGGAGCCCAGGAGTTAGATGC
TAGTGAGCCACGACCACGCCACTGCACTCCAGCCCGGAAA
CAGAGAAAACCGTGTCTAAAAAAAAAAAATAATTAATTAA
TTACATTTTCTTAGAAATTCATAGGAGATGACAAAGCAGA
AAAACATGCATATGTATGTATTGTTAGAAAACACTTGAAA
ACTAAGCATCTGAAGGGTAGGCTGAATCAGCATGGCGACA
TCACCGTGGATCTGTGGGTGGCCCACCCAAGGCCAGAGGG
ACTATCTCCGAGAAGGTGAGTCCTGATTTTCTTAGCAGTT
TGCACCACTGCCCAATCTTCCTTATCATTCTTTCACTTCC
CCTTTTATCCACAATCAGAAGCAATGGACAAAAAGAAGGG
AAGGGGGAGCCCAAGCTCTCCAGGGCTCATGGCAGAACTG
AAGCCACAGAGCATTGCAGGGCAGGGAAGCACATGACCTC
TTGCAGGAAAAGGGGTTAGAAACTCCAGCCTCGGTTTGAG
TCCTGAGGCCCCTAAGAATGTCTTCACTTTCAACAGCCAT
CACCTGTAGCTCTTTATCGGAGATGTTGCCCAAGCTGGCA
CAGCTGCTTTGCTTGCACAGAGCAGGAACCAGGAGCCCGC
AGGAACATGTGTCCCCCTGGAGCAGCCCTGAACAGATAAC
CAATGAATGGCCGATGATGACATCATGCAGCCCCAGCCCC
TTGCCTCGGGTGGGGCAGCTCTGAGGCACTTATACTTCAG
AGCTGCCCTGGGGACAGGACTCCCTCCAGAATTTACAAGA
CCCGGTGCAAAATAAAAAAGCAGATCCCTTGTTCAAATAG
TATGAAGAATTTCAAGACAGCAACGACAGCAGAGTATCAA
CCCGAGTGTAGTGCCTGAGTGTGGGGCCCGTGGGACCCCA
CAGGTGCACGGCCCTGCAGCCAACCCTGCCTGCAGCATCT
GGTGGAACCACCGTCTGAGATCATCCCTGGCCCTTTCCAG
ACCAGCTCCCCCGACGCTCTCACCACGTTCCTCCACAGAG
CCTTTCATTGCAAATCTTCTGCACACAAATCCTCATCTCA
GAGTCTGCTTTCAGGTGCCAAGTTCAGACAGATCATGCTA
CCACAACATCTTTAAACCTCAGTTTCCTCTGTAAACCAAA
AAATATCTGAGAGGAATCGCAACCAATTTAGGAAGTTTAT
TTTGCCAAGGTTAAGGATGCACGCACTGGAGGAAGGTCTG
TGTCTTTCTCCAAGGATGATTTTGAGGGCTTCAATATTTA
AAGAGAAGAGGGCGGCTACTGGAGAAAGAGGAAGAAATTT
TGAAAAGGTGTGGGTGATAGGAGACAAATTTTGCATTCCT
TTGAGTCTTTGATCAGTCTTTCACTAAATACACAATTTAT
ATGTGGAGGGGGCAGGTTGAGGAATAGGCACTTATGCCTG
CATTTTACATCAAAGAAAACGATCAGATATGCTTTTGTCT
CAGGTGAGCAGTGGGATGACTTTGAGCTCTATCCTTTGTC
CTGAACCGTGAAGATCAGCTATCCGTTTACATTGTCAGGA
AGAATTCAACAGAACCATTTTAGGGTAAAGATCTTCCCAC
CCACAAGGAATTTCCTGGTGAGCAAATTGTGAGGGAGGTC
TGTGGCTTTTTTATCTTTGCAGCTATCTTATTTAGGAATA
GGATGGGAGGCAGGTTTGCCTGATGCGGTTCCCAGCGGGA
CTTTTCCCTGGATTGGTGATTCTGCAGGCCTAATGTTTAT
TCTCCTTTCGTTTTATAAAATCTGGGGTGGGGGAATAGAG
TGTACTTTGTGGAGCTGTTGAAAGAACCATGAGAGGTGAC
GCACACAAAGTGTTAGTACTATGCCAAGCAGGTAACCTAT
GTTCCCGGATGCTCCTTAACAGCATTTTTATTTTTTTTTG
GGAGAGTCTTGCTCTGTTGCCCAGGCTGGAGTGCAGTGGC
ACCATCTCAGCTCATTGCAACCTCCACCTCCCGGGTTCAA
GTGATCCTCCTGCCTCAGCCTCCTGAGTAGTGGGGATTAC
AGGTGCCCGCCACCATGCCCGGTGTGTATCTTGTATCTTT
TTTTTAGTAGAGACGGGGTTTTGAAGTGTTGGCCAGGCTG
GTCTCAAACTCCTGACTTCAAGTGATCCACCCATCTCGGC
CTCCCAAAGTTCTGGGATTACAGACATGAGCTACTGTGCC
CAGTCAACATCATTTTTATCACCATCACCACTAAAATTAA
GCATCCTTGCCTTAACAAGGGAACTAAGAGTAAATATAGC
CCTGCCTGTTCCCTCTTTCCCTACCCTGGGAAGCCCATGC
CCGAGGCTTTGGTAAAATTTGACAAAGACAGAGGTGGCTG
AGAATGAAAGCAGAGAAGTCTCTTTGACAAAATAATTATA
AAAGAGAAATCTGACTTAAGGGTGCTTATAGCCCTGTTTT
CCTTAGCCAAAACTAATTAAGTGTTGTTTTGTTTTGTTTT
GGCGACAGGGGATTACTCGGTCACCCAGGGTGGAATGCAG
TGCCGTGATCTTGGCTCACTGCAACCTTCGCCTCCTGAGT
TCAAGCAATTCTCCTGCCTCAGCCTCCTGAGAAGCTGGGT
TTACAGGCACGTGCCACCACACCTGGGCCAATTTTCGTAC
TTTTAGTAGAGATGAGGTCACACCATGTTGGCCAGGCTGG
TCTCAAACTCTAGCCTCAAGGGATCCATCCGCCTTGGCCT
CCAGAATGCTGGGATTATAGGGGTGAGCCACTGGGTCTTG
CCCAACAAATTAAGTTTCTGATAAGATGACCTGACGAAAT
CCTTACAGAATTCCTAGGGGTCATCAACTTTGCAAGTTAT
TCCAGAACAGAAACAAATGCTTTGCTACAATGGACAGTGT
ACATGGTTCGAAGAGAGTAGCTGGTGGGCAGTGTCCTCTT
TACTCATATCTGAACTCCTGAGCTGTCCACACAACAGAAT
AGGCAGACATGTCATTTGAAATCCCAAGTCTTCTGACACT
TCTCTCAAAAGACGGACACCAGTGATCTTAAGAATTTCCC
AGCTGGGCACGGTGGCTCACTCCTGTAATCTCAGCACTTT
GGGAGGCTGAGGTGAGCAGATCATGAGGTCAGGAGTTCAA
GACCAGCCTGGCCAACATGGTGAAATCCCACCTCTACCAA
AAATACAAACGTTAGCTGGGCATGGTGGCACGTGCCTGTA
GTCCCAGCTACTCAGGAGGCTGATGCGGGAGAATCACTTG
AACCTGGGAGATGGAGGTTGCAGTGAGCTGAGATTGTGCC
ACTGCACTCCAGCCTGGCAACAGAGCAAGACTTTGTCTCA
AACAAACAAAATAAGAATTTCCCAAATACTGTGGTTGGCC
CCCTTACCAGCCTCCCTTAGACTGCTCAAGGCCAAGGTAG
AGACAGGGTTGGACTACTCTGTAAGGACACCCACACATCC
TTTGTGCCCCAGAAGCTTTGTGATCTGTTGCAGAGTATAT
CCTTACAATTCACAGTAGATCACAGAATCTCAGTTACAGC
CAAGACTCTACCCAAGCCAAGACTATTAACCACTCAAATC
CAAACAAAAGAAAACAGACTTCCAGAGAGCAGAGGGGTTG
GTTTTATTCAATCAAGCCCATATTATTGACTGACCCCCTT
CTCAGCCCTAACTGTGCAAGGCATCTGAGGATACTAAATA
TCTAACACAGCCCTGCCTTCAAGGAGCTCACAGGTTCAGC
CAACTGAGGCAGGAAGGCCCAACCCTCTCTGACTGGGGGA
AGACTTGATGGCTTAATGACCTGTGCATGACAAGTGGCAT
GTAAATGAGGAACACATTTGGTGGTGCCCCAAATGTGGTG
CCCCAAGGCAGCCCCAAGCCCCAACTCCGCCAGTGACACA
GCTGAGGGCCGCTGGTAGTAACAGATCCATTTCATCACAT
TACTCACAAATGAACTCGGGAACCCAACTCTATTCATAGG
TGTGGGCTTGATTCACAAATGGGTTCCCACCTGACTTTTC
CTGGCCAAGACTTTAAATCAGCAAAGATTCAAGTCTTCCG
TAAGAATGCTTCCAAGGCTCAGCAAGGGCCCGCGGGGAGA
GCAACGGGACTCACTGAGTGGCAGTTCTATTAAATGGGAC
AGTCTTGTTCAGAACATTTGAGGTTTCCTTTGACTCTCAC
CCAGAATAAGACCCAAGTGCTTATCACTGTGCTGTGGCCC
TGAGAGGCACTGTTCCCATTTTGTGAAAGTGATTTTTTTC
CCACTGGATTTGCTTCACAAAGGCTTGTGTTGTCGCTATT
TTGAGGTGGGTAAATTGCAGCAAATGCCATTCACAGTCTC
CTCTCTGCAGGAGCTCTATGCCTCTCAGACACCAGTGGAG
TACCTCAGGGGCACTCTTGTCCCTAAGAGTACTTTCAGCA
AATTCTCTGCATCATTGGTCAGCAACGGTGCCCAGGCTGG
CCCCCCACGCCATTTCTGTGTTTTGCTCACTCATCTCAGA
GGACTAGGAGAAGATCCTGCCCATCCTTGCAGATGGGAGC
ACCATCTCTGCAGCTGAGATGGTAAGAGCTGACACCTGGC
TGAGACACTGCAGGAAAAGGAAGCTCTGCCTTCTCAAATT
CAACACATTCCTCGCATACCTTGGAGAGGACATAACGCAC
ATCGGCATTGCGGAAAATGTAAAGAGCGTTCCACGGCTCT
CAGATGTCTACATTTGTATTGTAGCCATCCATTGACCGAA
GTCATTTGCCACTGAAGAATTTGCTTAGTGAGACCCAAGA
ATGTAATGTTTTCCTTTGTATTTGTCAGGATTGTCCAGAG
AAACAGAACCAACTGTATAGATAGAGAGAGCGAGTGAGAT
TTATTTTAGGGAATTGGCTCAATTAATTGCGGAGGTTGGT
AAGTTTGAAATCTGCAAGGCAGGCTGTAGGCCAGAGACCC
AAGGAAGAATGGCTGCTGCAGTCCAGTCTGAAGGCCATCT
GGAGGCAGAATTCCCTCTTCCTTGGGCGAGATCATTTTCT
TCCTCTTAAGGCCTTCAACTGATTGGACGAGGCCCACCCA
CATTACAGAGGGCCGTCTGCTTTAGTCAAAGTCCGCTGAT
TTGAATGTTATCTTTAAAAATACCTTCACAGCAACATCTA
CAGTAGTGTTTAACTGAACAACTGGGCACCATAGCCCAGC
CGAATGGACACAGACAACTACCCAGCACATCCCGTAGTAT
TTGTTTGTAATCCTTGTAACTAAGTGAGCTCAATGTATTT
GTAGAGAGGGCTGAAGACTAGGTGAGGTCCAGATCCTTAT
AGGGCAAAACCTTCAAAACAAGCTTCTCAGAGACTATAAG
CTACTAGAGGGAAGGGACCATGGACCACGTCGGATTGGAT
TTTGACTCCCACTGCCAAGCCCAGGGCACACCACAAGATA
GATACTTGCAGAAGAAAAAGTGCACCATGGGCTCTGAATC
CAGATGGCCTGGGCTCCCACTCCAGCCCTGAAATAGGCTG
GATGTGTGATCTTGGTCCCGTCATTTCACCAATATGTGCT
TCAGTTTCCTCATCTGAAAATACAAATTCTGAAGTGGGAG
CATTGCTATGAGGATTAAATGTGTTAATATTTGTCAAATG
CTTAGGCCACTGAATAAAAGCCCTCCCCTGATGAAAAACA
GATTAGACATTGCATTAGCTTTGCTCATTTTGTTGCCTTA
CTTTTCCCAAATGTTTAAGTCTATTCCCAGGGAGGAAAGA
TCAAGGCCTATTAGGAGGTTCTTGCATCCCTTCGTCCGTG
ACAAGAGTCCAAGAATACAAAGCACAGAGGCTCAGGCCTG
AACACAGCTGCCCGTCCACATGCAGCCCAGTCATTGACTG
CAAAATGCAGCCCTCCTGCCTTGGAATTCTGCCGAGGACG
TAAGATCTTCACCAACTGTAACTGCTCACAGTCACCAGGG
AGAGCAGAGTGCAGTGTTTTTCTAGAATTTGCCTTTATCT
TTGCAAGAAATGTGGAATAAGTGACCTCCCCTCTCTAGAT
ATTCCTTTTTTCCTATCTCTAAAGTTGAATTTTCTCAAGT
TTGGCATCAGGCCTATTGCATGGAGCTCTTCCTATAAAAG
CTGATTATTTAACCCAGTATGATGCTTGTTGTCATGGTGA
TAAGAATGATGGTGCTGGCTTAGCCATCAATGTTAGATGC
AGTCCACTTTGGAAGCCGGAAGAGGACGAGGAGGATAGTG
ATACTGATGCTAATAACAATGTTCTATGCCGGGCATGGTG
GCTCATGCCTCGAATCCCAGCATTTTCAGAGGCCAAGGTA
GGAGGATTGCTTGAGGGCTGAAGTTTGAGACCAGCCTGGG
TCACATAGTGAAACCTTATCTCTACAAAAAAAATTGAAAA
ATTAGCCAAGTATGCCTGTAGTACCAGCTGCTCGGTAGGC
TGGGTTGGGAGAATCTCCTGAGCCCAGGAGTTTGCAGCGA
GCTATGATCATCACACAGCGTGCCAGACTGGGCAACAAGT
AGGACCCTTTCTCTTAAAAGAGAAAAAGTTCTTATTCCTA
GGATTTTTTTTTAATACATTGGAGTAAGATCACAGAAGCA
GCAAGGACTATTCATCATTAAGTGCCAAAGAAAAGTCAAC
CTGGAAGAGAAGATAATGAGCGCAAGTACTTTTACCATCC
CTCAGCTCGGTTGGAGTAATCCCTGAGTTTCTAATTCTTA
CCAGAGACGCTGCTGAGTAACCAGCACGGTTGGTTGGAGA
ACCCCCTGTCACGGTCTGGAGGGAGTGGGGAGAGGGTGGC
TGGCAGCATTTTCCTCCATTGTAGCTTTTGAGAGAAATGT
CGGTTTCACTCCCCTGCAGAGCCTTCCAGCCTGAAGCTAA
CTGTGGCAATTGGTTGGAGAGGACCAGAGCTTGGCTGGGA
GCTGCCATTGGTATCTCCCAGCCCTGAGTCCCCTGTGACC
CTTCAGCACCTGATACTGCTCCTCAGTGGGTTGGGACGCC
TCCGACCCACAGCAAAGTGGGCGCTACAGCATAAGCAGGG
TGGGAGTGGCGATTTGGGGTAGGGTCGGGAGTGGAGAGGT
GCTGCAAATTCAAAACCCATCTCTGGGGATGATAAACATG
AGGAATAGACCTGTCTAGGAGCACAGACTCTTCCCAGGAG
AACCCTTTCTTCAAAGCAAAGCTCAGTGGGAAACCCATAC
ACAAAGCCGAGCAGTCTTCGTTCAAGCAAGAAGGAGGCGT
CCAGAGCTCCACTTCTGTCCTCCTCCCTGGGCCCTCCAGC
AGCTAATTCCTGGCCAAGTGGCCTTCAGAAAGTTAATCGC
CCTCCTGAGCCTCCATTTCTTCATCCATAAAAGCAGAGGG
AATGCTTTGGAGGCGTGTTTTGAGGACATACAGCCTGCAC
TAAGCATAATGCAGCAGCACGCAGTGACAGCTCCCTCCTT
CCTCTCATTTGCAGTAGGTAAAGATGAAGAAGAAAATAAA
CCTGGTTCCCTAAAAGATACCCAAGTCCCAGATGAACCCC
AAGTCATTGGTTGGATAAACCACACTGGTGGCTTTAAAGG
TGCCGGGGCTCTGCAGCTCTGTCTGCCCGTTCTGCCTTCA
ACTGATCCCAGAGACAGAGCTGAATGGACTCACTGTCTCT
CACGGGGCTCTTGAAGGCCACCTGTGAATTCCATTTTCCT
TTCCACCTCCAAAGGAACGGATGAATGCTAGATCTCCATT
TCTTTCCCTGATGCTCTAAGATAGGAGGCAGTCGGGGGCT
TCGCTCTGATGGGTGCTTAGGGGGGTGCTCAAAACTGAGG
ACCCATAGCCTTCAGTGGCCAGTGCCCCCTTGCACTGCTC
CTTTCTGAAGCTGCAGGTTTTGTAGCCAGCGAGAACCCTG
CTTCCCACTGAATGTAGATCTGGGGCATCTCACTTTTGTC
CTCTAGGACTTGAAGGAATCCAACCACGGATGAGCTCATC
ACAAATTCTTTTCCAATAACCACTTGTGCTCTTACACATC
TTTATTCTTAGTGCAAAATGAGTTTCTGAAGTTATGTTAC
ATCCCTCAAATTCCACTGTATTGAAGGACCCCTAACTCTC
AAGAGGCGCACTCAAACATCCCACCCCAATTATGGTTTTC
CTGAAATCTAGTTTGGGACGGCCTGCTTCTAATTTCTGAA
ATATTTATTTTGGATACTTACTCAGATAACATTTGTATTC
TTTAAATTAATTATAGTTTCTGAAAAAGGTAGCATGGGCC
GGGTGTGGTGGCTCATACCTGTAATCCCAGCACTTTGGGA
GGCCGAGGTGGGAGGATCATCTGAAGTCAGGAGTTGGAGA
CCAGCCTGACCAATATGGTAAAACCCTGTCTCTATTAAAA
ATACAAGAAATAGCCAGGCATGGTGGTGGGTGTCCCAGCT
ACTCAGGATCTGAGGCAGGAGGATCACATGAATCCAGGAG
GCAGAGGTTGCAGTGAGCTGAGATTGTGCGACTATATTCC
ACCCTGGGCAACAGAGCCAGATTCTGTCTCAAAAAAAAAA
AAAAAAAAAAAAAGTAGCACGGTACACACTAACATAATAG
GTAACAACAGTATTATGTATACAAATATCAACCAGGCAGA
GGATAGAGGGAGAAAAATGGTGTATCCTTAAAGAGTTGTT
TGTTTTTTATTATAATGGCAACACAATAAAATGCCTTCAA
ATAGACTCACTAACATACATGCAAAATGCCTAAGAGAGAA
ACTTTTAAAAATAGAAAGGAACAACAGACCCAACGAGAAC
ACGTACTACCTTCTCAGAGAGAAAGATTCATTACCACGTC
ACTTCTCCCAAAAAGAATTTATAAATTTTATTTATGTGAC
CTCAATACAAACAACCATTAAAAAAAAACTGGATAAGTTG
ACTGTCAAGTTCATATGGAAAAATGAAACAAGCGAGAAGA
GCCAGGCAGTCTAAGCAGGATGTGCAGAGGGCTTCCACGT
CCTCTGCTTCACCGCTTGACGTCAGAGGACCAAAAACTCC
ACCCTTGGATTATGCTAACGCCACTATCATGTCTTGAACA
TGGGTCCGCTAGGGAGGCATGAAGCTCAATTGCACACACG
CATGTTTCTCCTTTCATAAACGTCCATGACTCTTCCTACA
GCTTATGGAATATGTATACTTGACAACCCCATTTAATATA
AATAGATAGATAAATTTCTATCTTCTTCTTCTGACTCTCA
AAGTATCTGTTTCTGGTTTCTGGCCAGAAGCTACGCTTCC
CAACCTGTCAGAATGGCCACCCTGTAGGCTGCAGACCTTC
ATGAGAAATAAAGCTCTCCTTTCCAAATAAATAAATAGGA
ACAGCCAGATAAAGAATAGAAAAAGAAAGGAAAAGCAAAA
ACAGCAAGAAATAAAAAGAAAATGATTTAGAAAAAGTAGC
TATCCCACATTTCAAAGTGTGTTATAAAGTCTCAGTAATG
AAAACAGCATAGTACTGACTAGTGGACAGACATCCCAAAC
AATGGAATAAACTGGAAATTGCAGAAATAGACCCGATTAT
AATCAGAAATTCAGTAAGTTACAAAGGTGACATCTCTAAT
CACTAGAGGAATGGTATTGGCAAACGGTATCAGGAAAACT
GGAAAAGAGTTAAGTTCAATTCATGCTTCACATTTTTCCC
CTGAGTCAACTCCAAATGGATGAAAGATATAGACTTTTTT
TTTTAGAAAATAGAAGACTGGAGTGCAATGGTACAATCTC
AGCTCACTGCAACCTCCACCTCCCAGGTTCAAGTGATTCT
CATGCATCAGTGTCCCAAGGTGCCCGCCACCATAGGTGCC
CACCACCACAGCTGATTAACTTTGTATTTTCAGTAGAGAT
GAGGTTTCTCTGTGTTGCCCAGACTGATCTTGAACTCTTG
ACCTCAGGTGATCTGCTGACATCAGGTGATCTACACACCT
CGGCATCCCGCAAGTGCTGGGATTACAGGCATGAGCCACC
GTGTCTAGCCAAAATACAAACATTTAAAAACTGAAACTTC
TAGCCTGGGCAACATGGAAAAACTCTGTCTCTACAAGAAA
TACAAAAATTAACCGTGCACGATGACACATGCCTATAATC
TCAGCTACCCAGGAGGCTGAGGCAGGAGAATCACCAGAGC
CCTAGGAAGTCAAGGCTGCAGTGAGCCAAGACTGTGCCAC
CGCACTCCAGACTGGGTGATAGAGCAAGATCCTGTCTCAA
AAAAAAAAAAAAAAAAAGGAAAAGAAGCCATAGAGGCACT
AGAAGAAAATATGGGCAAATTCCTCTAGAACTTTGGGAAA
TAGAAGGCCTTCCTTTTATCCAGAATTCATACCAAAAAAA
AATACTATAATCTACCACCTAATTTTTAAAAAAACGTAGA
CATTCACAAAACATGAGCAAAATCAAAAGACAATAATGTG
GAGTGACTCATATCCCAGAGAGCCAATGTTTCCTTAACAC
ACAAATAGCTACTAGACATGGTTAAGGAAAAAGACCAAAG
TCAACAACACAGTTTTTCTTTAGATGGGCAAAGGAGGTGA
AGAGGGAGCTCACAGAAAAGGGGAGGCAAATGGCTCTCGA
AAGAATGGAATGAAAGTGAGTGTTCCATCTCACCTTAACA
AGAGGAGGCCACATTGAAACCACAATGAAAAGCCTGCGTG
GCAAGCCTATGGAGAAAGAGTCTCTCATTCTTTACCAGCC
GCAGTGCATAGTGTACAGCCCTGCTGAAGGCATCTGAAAA
CACTCACCACAATTATAAATACGTGTACCCTTTAACTCAA
TAATGCCACTTGTGGTCATTTACTGTGCCATTGTACCTAC
ATGCATAGGAAACTCAGCACGGTTCCTGGCAGCAAAAGAT
TGGAAGCAAATCAAATGTCTGTAATAGAAAACCAGTTAGA
TAAATTTATGACGTGTCCATAAATAGGCAACTATAAAGCT
ATAAAAGTGAATGAGGACATTCTTTATGTACTGATTTGAA
CGATGTCTAAGATATACACACAGTTAAGTGAAAAGAGCAA
AGTCCAAGCCAGTTTGCACAGAATGCTAACTTCTGTCGGC
CTTGCCACATGGGTATTTCATTACAGTTTTAATTTGCATG
TCTCTGAACCTAAGTGAGATTGAGTATCTTTTCATTCTTT
CAAGGGCTGTTGCAGTTCTTTTTCTGTGACCAGGGGAAAG
AAAAAGTAAAAATATGTATGTACATAGCTATACACACACA
TTTGCTTGTATATCACAAAGACACCCAAGAAATTAATATA
AGAGTTTACTTGGGTTGGGGTTAATGGGAGCAGGGGTAGA
AGTCATGGTTTTTATAGTTTTGATTTTTGAACAAAGAAAA
TGAATTATCTGCTCAAAAAAATAAACGTGAATGAAACAAG
CCTTTCCCTACCAGTTCCTCAGGCTCTTGCTAAACCTGCC
ATTTTCACATTTGCCAAATATTTCTTCCAGATCCAAATCG
GACCCTAGAGGGATGGGGCAGGGTCGAGGATGCAAGGGCA
GCCAGTGTTGCCCATGAGACCCACGGGGTCTGTCACGTGG
ATGGAGGCCCTGCATGTTTGGAAAAGATGAGGTCAACAGG
TGGGCAGCTAGTTTTCCAACAAGAGGAGCCAACGCCTGCT
TTGGAACCAAACTGACCACTAAGTCAGGGCATCTAGACTA
ACCGAATCCAATGACAGACAGTAGGCTCGTGAGACCAGCT
GAAAAAGAGAAGTCTTCCAAGCCCAGAACATTCCCCTCCA
GCCCTCAGGGCTGCAGATGGGCCCAGCCCAATCTGATCTC
CCAGTTGTATTTTGAGCTTTTCCGGGGATTACAAATGGAC
AACTTCTCTCCTGTTCTATTCCTTTATCTCCACTGGGAGG
GCAGCCTTCCCCCTCGGGCTTTAAATGTTTCCCAGCCTCA
GGGGTCTCTGGCCACAGCTTTGCTTTACCTTCCTCTGCAG
AAAAGTAAAAGCTGGCCAAGGCACTGCAAGATGAGACAGG
CACATCTGCCACACATGGAAAGAAAAAAGCACACTGGAGT
TTCCAAAGCCGCCGGTCCCCGCAGGCCTGAGCGCTCGCAG
ATTCTCCCTTTGATTCCTCTGATTTTATGAGCTCAGAGCG
CAACATGTTGGAAGTTAGCAGAGCAGCTGCCCAGGAAAAA
ATGTGCTCGTTCCACGGTGGAGGACTTTAAGGGACAGCAC
GGAGTGGCGTGAGGCACGGGCAGGGAGAGGGATGCCAGCC
CTCCACAGAGCATCCAGTTCCCACCAGCCTGGGTTCCAGC
CAAGTGAACTAGCTGAGTCGGTCTGGGGAGGTTCCATTCC
CGGCCTTTTGTCATGAACTGGGGACAATGCATTTGCTGTG
ATTGAAGGAGGCCACAGATTTCAGCCCCAGCCCGAGCCCC
AGCCTAGGCTGCAGAATCCAAGTGAACACTGGCCTATGGG
GGCTCAAGGCCGCAAAATGACCACAGGGAGGGCTCTGGGA
GACAAGAGGCTGGAGGCTGGACTCTACTCCCCAGGCATCA
TGCAGAGCCCTTGCCCTCTGTCCCGTCTCCTTCCAATCCC
TCTGCCCAAGAGAAAGTCCAGAATCCTTTCATATCCAGAA
TCACAGGGCTGCTTTCTACAAGGCCACTTCTTCCCCACAA
TTAAGGACTGCAGAAGGAAGGATTATTCGGATCTGGCTCT
CGAGCTCAAACACCGAGAAAAGGACGCCAGGTCCCCTGGT
GCTCGTGACTCATATGCTTTTCAGGAGCGTCAAGGCACTA
TGATATATTTCGCCTGCCCTCCACAAAGCTGCCCAAGGGA
TGAGGGACTCCCATCAGCCAAGGCAAATATACCATTGCCA
TCTAAAGTAGCCAGATCACACACAAAGAAATCCTGGAGAT
GCCAGTTGAGAACAGGACCTTCCTTCACTCAGCCCATTTG
ACAGTCCACGGCAGGGAGGCAGCAGGATTGCAGCCTCCAC
AGGACATTTAGAAGCACAGCACACAGACCAGAGAAATGCA
CCTCTCCAGGAAAAAAACAGGTAGTCCTCTCATCTCCTAC
ACTCCCACCCCAGCCACCTGGCTGGGAATGAACAACTCCG
GTGACAGGCAGCTCACTGACCCGCCGAGCCCTGGGCGTAC
CGCTGAGATCCACGACATCCTTCTTCAGGCAGAGCTGAAG
TGTCTCTCCATAAGTCCCTCCCACTCACTTCATACCTTGG
ACCCCTAGGTGGATTTCTGTGGCAAAAGAAGACTCACTGG
TGACTCGCCATAAGACTCCTCCTGCCGACTGGCCATCCTC
AGCTGCATTCGCTTGCATGAGTCTGAAGGCCCCATCAGTC
TCCTCATTCACACCCATTCTTCCACTGCAGTGTTCCTATA
TCTTTCTGAAAGTGTGAGCTCCAGAACTCCGTCCAGGCTG
GGCAAGTGGCTCATACCTGTAATCCCAGGAATTTAGGAGG
CCAAAGTGGGAGGATCAATTGAGGCCAGGAGTTTGAGAAC
AACCTGGGCAACATGATGAGACCCCATCTTTACAAAAAAG
ATTAGCTGGGTATAGCAGCACATTCCTGTAGTCCAAGCTA
CTCAGGAGGCTGAGCCAGGAGGATTGCCCCCTCAGGAGTT
CAAAGCTATAGTAAAGTATGATCATGTCACTGCACTCCAG
CCTGAGTGTATAACAAAGCAAGACCCTGTCTAAGAGGGAA
AGAAAGGAGAGAGAGAGAGAAGGAGGAAGGGAGGGAAAGA
AAGAGAGAAAGAGAAGGAAGGAGGGAGGGAAGGAAGGAAG
AAGGAGGTAGGGACGGAAAGAGAGAAGGAAGGGAAGGAGG
AAGCGGGGAGAGAGAGAGAAAAAGAAAGAAAGAAAGACAC
AGCACAACCTCTGCCCCACATCTGTCTGAGCAGCATGATA
GAGAATGCAAGACCCAAGTCCCCTTCAGTCATTCACTTGT
TCAACCAATTCAGTGCCTGCCACATGCCAGGCTCACTATA
CCTTCCTAACAGTCCCACAAGCATGGTAGAGCTCAGCTGT
TTCTGATGGACACAATATATCAGCCTCCTCTTCTTTGGTT
TGAAATCCTGGAACTCATGGCCCCTCGTAAGTGACTGTGA
GACCAGGCTGTGTGTGTCGAGCTGGACTCTCATAGCTGAT
GGAGTGAAGCCCCAGGAGGAGGTGAGTATCTGCAGGCCAG
GGCTCAAGCAGCCCGTGGGCTAATGTGTGCCTGCCTGCCG
ATCTGCTGCTTGGCTTTGCCAGGCCTAGGAAAAAGCACCT
GAGGTTCCTGCCGTGACCCAGATAGTAAAACTCCAGGTAT
CGAATGCCTCAGCGCAGGTGCATGTCGACAGAAGCAGTAC
AGAGAGGCAGGGTGGACAGAACTCAACGTTAGCTGGAAAC
ATGGGCAAGTGTGAACTTTGCAAAAATCCAGACCAAGTCG
GACGTCCCTGTGTCCTTGCCATTGGTGTATCAGTTATCAG
TGGCTGTGTAACAAATTAGCCCAAAACTTAGCAGTCAAAA
TGTTAGCCTTCCTTATGTCACAGTCTTTGTGGGTCAGGAA
TCTGGGAGTGACTTCACTGGATGGTCCTGGCACAGGCTAT
CCTTAGAACGTCAGCCAAGGCTACTGTCATCTGAAGGCAT
GACTGGGGTTGGAAGATTGGCTTCTGAGGCAGCCCCGTGG
TCACATAGCCTGCAAGTCAATGCTAGCCATTGGTGGGGAC
CATTAGCCCTCACTCCATGGACCTGTTTGTATGGCTGCTT
GAATGTCCTCATGAGGTGGCAGCTAGCATCCCCCAGAGTA
ACTGTTCCAAGAGAACAAGGAGAAAAGCGCCATTTCTTCT
TTTTTTCTTTCTTTCTGTTTTTGAGATGGAGTTTCACTCT
TTTCCCAGGCTGGAGTGCAGGGGCACGATCTCAGCCTGCT
GCAACCTCCACCTACTGGGTTCAAGTGATTCTCCTGCCTC
AGCCTCCTGAGAAGCTGAGCTTATAGGCACCCACTACCAC
ACCTGGCTAATTTTTGTATTTTTAGTAGAGATGGGGTTTC
ACCTTGTAGGCCAGGCCGGTCTCAAACTCCTGACCTCAGG
TGATCTGCCTGCCTCGACCTCCCAAAGTGCTGGGATTAAA
GGCGTGAGCCACCGCCCCCAGCCGAAAGCGCCACTTCTTC
TATAACCCAGCCTCAGAGGTTATAGTCGATCAGCTCCAGA
ATATCCCATTGGTCACGCAGTCAGCCCTCTTCAGCATGGA
GCGTGGGAAGAGACTACATGAGAGCATGGATATCAGGAGG
CAGGGCTATCGGAGCTCACCTCAGAGGCTGCCTGCCACAA
TGGCAGGTGCTGTCAGGAGGAAGTCCCAGAGCTACAGCTG
ATGTTTGTGTCACCAAAAACCATGGGGCCTCTACACACCT
GCACTTCCATATTGCTATGAGTTTGTTTTCTTAACCGCAC
CGTTATCAAGTGTGGGTCAAGGGACACATCAGCCTGGTCA
GCGGAGGGGCGGAGACTTCTGACTCGTGCAGGAATGATGG
GGTCAATGCTTGATTCTGCAATAGAGCAGGTAACACCACA
AAGAGGGGAAAAAAGCCACGTCTAGCTCGTCCTCAGCCCC
ATCCTTTGCGGAGGGCCTGTTGAGGTACTTGTGCTTAATA
TAGAGACAGCGGCCAATTGTCAGAGGGGAGGGACAATTTA
GGGTGCAATGCTTGGTACTTTTACACATGTTGTCTTTCAA
CACAACCCCTGGACCTTTGCCAAGGCACAGGGAGCGTTGA
AAGAAACAGCACGAGGCAGGGCTTGGTGGCTCATGCCTAA
AATCCCAGCACTTTGAGAGGCTGAGGTGGGTGGATCACCT
GAGGTCAGGAGTTCAAGACCACCATGGCCAACATGGTGAA
ACAACCTCATCTCTACTAAAAATACAAAACTTAGCCAGGT
GTGGTGGTGGGTGCCTGTAGTCCCAGCTACCCACGAGGCT
GAGAGAGGAGAATGGCTTGAACCTGGGAGGCAGAGGTTGC
AGTGAGTCAAGATCGCAGCACTGCACTCCAGCCTGAGTGA
CAGAGCAAGACTGTCTCAAAAAAGTAAAATAGGCCAGGCA
CAGTGGCTCACGCCTGTAATCCCAGCACCTTGGAAGGCCA
AGGTGGGCAGATCACAAGGTCAGGAGTTTGAGACCAGCCT
GGCCAATATGGTGAAACCCCACCTCTACTAAAAATACAAA
AATTAGCCAGGGATGGTGGCAGGCACCTGTAATCCCAGCT
ACTCGGTAGGCTGAGGCAGGAGAATGGCTTGAACGCGGGA
GGTGGAGGTTGCAGTGAGCCGAGATCACACCACTGCACTC
CTCCTGGGACAGAGAGAGACTCTGTCTCAAAAAAAAATAA
ATAGATATAAATAAACAAAAACAAGAAATAGCATAAGTGA
AATTGGAATTGTAATCCTGAAGGAAGAATAAGAATTGACT
GGAGGCAGACACTGTGTTTGGTAGTGAGGTATGAGCTGCT
ATACTCGCCCCCTTCCTTCATCACATGGGGCTGGACGCCA
GACGAGATGAGGTCAATAACAGGAAGACAGGAAGAGAGAC
CTCAGTGTGGCAGTGGCTAATCTTGAGGTTACATCAAAGT
CAACCTACATCAGCAAGCTAGGAACCAGACAGCAGAGCAG
AGTCAGGCAGCATGGCAATGAGTTCCGGAGCCCCAGCCAC
TGTGGAAAGCCATGTGCCACCAGGGAGAATCTCTGCATGC
GCCCAGGACCCATTCCTGCCAGGAAGAGAGAGGGCTCGGC
TCCCAGAAGTTATGTGGGTGGGACTTCGAGCCAGGGCCTG
CTAGTATTGGGCTCCGCTGCCCTCGGCTGAACACAGACAA
CTGGAAGAGCGGAGGAAGCCCCAGGTACCATGGCCGGTGT
CCCGCAGTCAGACCCAGAAGCCATGGCAGAAAGTCAGTAG
GAGCCACCTCACTTTCCCCATCTGCAATAGCAGAAAAGAT
TAGGCTGAGCAATACCAGATGATGAATCTACTTTTGTATA
ATACTCAAAGTATGAATGGTCTTTAGAAATACCTTAACTG
GCCAGGCATGGCGGCTCACACCTGTAATTCCAGCACTTTG
GTAGGCTGAGGCGGGCAGATCATGAGGTCAGGAGTTCGAG
ACCAGCCTGACCAACATGGTGAAACCCCGTCTTTACTAAA
AATACAAAATAAATTAGCCTAGCATGGTGCCACGTGCCTG
TAGTCTCAGCTACTCAGGAGGATGAAGCAGGAGAATCGCT
TGAACCTGGGGGATGGAGGTTGCGGTGAGCTGAGAGTATG
CCATTGCACTCCAGCCTAGGCAGCAGAGCGAGATTCCATC
TCAAAAAAAAAAAAAAAAAAGGAAAGAAAGAAGAAGAAAA
GGAAAAGGTTAAAACCAGCCAGGTTTCCCCTCAGGAGAGG
CCAGTGTCTCCACGACCAGCAAGGTGGGCTATACAGATTT
TGCTAAACAGCTCCAAGAGTGACACAAAATTCTGCACACT
ACTCAAATTGAAATTTTAATTTTAATTTAGACTCGTATTT
GAAAATAGCATGTCCCAATGGAAAGAGCCTTGAACTTGGA
GTGTAAGGGGTCTGGACTGAAGTTCCAGTCTGGCTGTGTG
ACTTGGTCACATTTCTGGACCTCCAATGTCTTGACTGCAT
AAACAAGATAATAATAACCAGCTCACGTGGGAATATACCT
GTCGGTCATCTGCAATCCAAAAAGTTTTTAATAATCATCA
GTTATTTTCATTGCACTGGGCTTTTAGGAGCAAGGGAGGC
CCACAACCCACGCATGATGGGGGCTGTAATGCCCCACGAT
TGGGATCTCTGAAAGGGACTCAGAGGTCACCTAGCTTTGG
TGAAGGGGCTGATGGGCCGAGACGGCAGCACGAGAATTAC
CCAGGTGCCACCCAGCCTGAGCACCCCTTCACAGATGGGG
AATCTGGGGCCAGGTTATCCAAACTTAGCCAGCCAATAGG
CCCAACCCCCAACATCTTTTTATCTTTTTATCCCTCCATT
CCTGGTTTGGCAGCTTAGTGAGTTGAAGAACTGGACTTCT
TAACTGCCAGATGTGCTGGGATTTTCCCCATTCAAGAAGA
CACTATCTGGCAGGGAGCGGTGGCTCATGCCTGTAATCCC
AACACTTTAGGAGGTTGAGGTGGGTGGATTTCCTAAGGTC
AGGAGTTTGAGACCAGCCTGGTCAACATCGTGAAACTCTG
TCTCTACTAAAAACACAAAAATTAGCCAGGCATGGTGGTG
GGTACCTGTGACCCCAGCTACTCAGGAGGCTGAGGCAGGA
GAATCACTTGAACCTGGGAGATGAGGTTGCAAAAAAAATT
TAAAAAGACACTATCCGAGTCTCTGCTAAATGCAATGGAG
ATTTTAAAAATAGAAAGAAAGAAAGAAAAAGGGAAAAAGA
AGACACCATCTTCCCACTTCTGGCGCTTTGTGGAAATTCT
TAAAACTAAGTTCCACTGCTGACTCACGCAGCACCCCAGA
CCTGCCTTCCAGCTGGCACTCACGCCCCCACAGTCCACCG
AGGCTGCGCCGGCACAGGCTGCCCAGGGCTGGTCCCAGCG
GCTCCTGCCTGCGCAGGCCCCCCTTGGACTCTGCAGCATC
TGGCAGCACACCTCCCCTGAGGCTGCCCACAGACACCCGT
TCCTGCTTCCTTCAGGCACCGCTCTCTTCCCACCCTCTCT
GTCTTCTGGAGATCTCCTCTTCCTTTGTCAGCTTCAGCCC
CTGCCAGTGTTCCCTGTCCCTGTCCCCAATCTCCCATGCT
TCCCCTCACTCTACTCACTCTCAAGGACAGAGACACCTGC
TTATCTCTGCAGAAGGTGGCCAAGTCTCCATCGCAGCCCT
GACCCAATTCCTGAGGGCTGGACCCCGGCCCCTGGCTATG
GTGTCCCGTGCAATGTGCCTAAAACTAATGAATCCATCCT
CCTCCCTCCAAACAAGCTCCTCGGGTAGTTTTCTCGTGCC
GCCAACGACACTACCTTCTGTGAGTCACCTCCCTCTGTAC
CTCAAAGTCACCCTAGACTCCTCCTGTTCCCTCAGCCCCA
CATCCAATTAGCCGCGAGGTCCTGCAGGCCTTCCTCCATA
ATGGCTCTCGTATATATTTATTTCTTTTCATTCCTGCTGT
CAGCAAAGATCCTCCAAAAATACTACTTTCTCATTGTCCT
TCTCACTGGTGAACCATGCAGAAGTGCTCTGGGTGCCTTT
TCAACTCAGGAGCCTGGCATTCCTATGCCTCCGCCATCCA
CCCCAGCCCACTGTTCCACACACACCTCCCATTGCTCTGC
CTCAACTCCTCGCCTTAGCCTGACCATCTATTCAAAAGTG
CCTTTGAACGTGCTTGGCAAATGGCTGCCTATGCTGGTCC
TTTCCCTAGACAGCTAATCAATCATAGCAGCCCTCAGCAG
CCCCTCCCAGCTTTTATACACACCAAATTCATCCTCACAA
CAGCCCTAGGAAGCCCATACTATGATTACCCAGCTCTGTA
GATGAGGAAACGAAGACTTAGGCACAGAGGGGTTAAGTAC
ATTGTCTAAGGCCACACAGCCAGGGAGTGATGAAGTCAAC
ATTTCACCCTAAGTCATCTGGCTCCAGGGTCACTGAGCCA
AGGGGCCCATGTTGAAAAAGCCAGCATGTTTGTGCAGAAG
GGTACCCCTTACAGCTCAATATGCTAGCATGACCAAAATT
GGCATGGTGTTATGGAAATTTTTGTAGTATAATTCCTGGA
GGAAAGAGAGTTTTCCCATTGACCTTCAGGCCTAGGAGAA
AATGATGACACATTAAGTCATCCTGTCATTAAAATTAAGT
CCAATCACCCCTAATGGAATGTCACCTCCAAAATAGCCAT
TAAAGCCACCGGCCTAACTGACTGGCAGATCCCACGTATA
TCACCATTACCCTGTTCCTCTAACAGCCATTTTGTCCGAG
GCTGGGAAGGTCTCAGGAGACATAACTATTGCTCAGATCT
GCCCTATGGATGTCACCTGGAGGAGAGAAGCCTACTGCTT
TGGCAATGTCTGGATTGCAGCATGGTTTGGAAACTTGGAT
GGAAGGTGAGGTCTATGTCCCTAGGAGCTGGACGCTCTGA
CCTCCACGTGGCCGGGGCTGAGCTCTCACTGTCCCCAAGG
TGAACCCAGGACCTGCGGTGGAATGGACTTGCCTGGCTGC
TGAGCAGGGCATCGGACTCCGGCCTCAGAGCTGCATGCCA
GGGTTGCCATCCTCCAAAGGCAGCAGCCCCTGCCCAGGCT
GCGCTCATCCAGCAGAACATCCTGGGGGGTCCAGCTCCCT
CCTAAGTCTCCCAGCCCTCAGTGAGCGTTCACTCTGCTTC
CAGTGAATGCTGCTAACATTTTTGGCATCAGGAGCCTTCA
CATACAGTCTGTCATTTGCAACTCACACAATGAAATAAGA
GTGTTACTTTTGTCTCCGTCTTACAGATGAGGATTAAGGA
GCTTCAGGAGTGAAGTAGACATCTTGGGATGCAGGGACCG
GGCTGGGCTGCGGCCCTTCCCCACCGCATCATGCTCTACC
TTCCCAGGCATTGCTCTTTTCATGTCTGTACTTCACCCTG
TAAAGCAGAGTTATTCCCAGTTAATAGACAGGAGCACTGA
GACTCCACCGGGCTGAAGGAAATTACCCTAAGTACACATC
TAGGAGGTAGCAGAGCTGGACACATGCCTGGCCTTGCCCC
TGAGTGCTGTGCCCTCTGCCTGCCTCACCAGGGCCCCATC
GTCACCCACTGGAGCTGGAAACCCCAGCCGCCCAGCATCA
GCCTCCTCTGCTGTGGCCCGAAGGACTCATCCTGCTTCTC
TCCAGCCCTGCTGACCTTCCCAAGCCATGGACTCCACTTC
TCCCTGGGCCCAGGGGCCAGTACATCCTCCCGTGGGCACC
ATGCCTCCTGCTGCCCGCCAGTGTCCACGTGCTGTACTCT
CCCCACACGAGATTAGCCAGGACAAAAGGGAACCTTGATG
TCAAGCAAAAATCCCTGTAATAGCAGTTTACATTCACGGG
TGCTTAATGGTGCCAAGCACTGTTTCCAGCATTCTGTGGG
GATCGAATCCTCACATCCTCACAGCAATCCTATGGGAAAG
GTGCCATCATCACCCCATTTGCAACCAGGAAGACCACAGC
AAAAGGCTAAGTCATAGAGACTGGGAAGGGTTGGGGGAAG
GGGAGGCTAGGGAGAGACTGGTTAAAGAATGTAAAAGCAC
AGCTAGAGAGGAGGGATCAGCTTCAGTGTTCCATCCCACT
GCAGGATGACTGTAGGGCACAATAATATGTTCTATAGTCT
CCAGTAGCTAAAACGATGAATCAAATGTTCCCAATACAAA
GAAATGGTAACTGTTTGAAATGATGGATATGCATATTACC
CTGATCTAATCGCTGCATGGTATATGAGTCAAAACATCAC
TATGTACCCCAGGACTATGTACAATTACTATATGTCACTT
AAATCAGAAAATTTTAAAACGTAACTTGCCACAGTAAGCC
ATGACTGCAGCCCAGATTCAAACCCAGACAGTCTGGCCTG
AGAGCTCAGTCTTAGGCACCGCCTCTCACGTAGGAAATAT
TATCGTGGTGCAGAGGGAAGAACAGGCTTTGGGGTCAGAA
TTCTAGTTTTGCTCCTTATTCTGTGACACTAAGAAGATTG
AACCTCTCAGAAGATTGGCTCCCTCACATGTGAAATCTGG
GCTCATAATGGATGTATCTGGTAGGATCCATGAGAATTCA
ACAGAATAGTGTCTAAAATGGCACCTGACAGGCGGAAGAT
GCTGGCCATTCTTAATTTCCCGATTTCCTCTAATTAAGGA
AGTCTTCACAGAGAAGTTCCTGATACCATGGTGGTCGCTT
CAGTATCAAATGCTTCAGTATCAAGGGGTTTTACTTATTT
ATTTACTGAGACGGCGTCTCACTCTGTTGCCCAGGCTGGA
GTGCAGTGGCATGATCTCAGCTCACTGCAACCTCTGCCTC
CTAGGTTCAAGTGATTCTCTTGCTCAGCCTCCTGAGTAGC
TGGGATTACAGGCATACGCCACCATACCTGGTGAATTTTT
TTTTTTTTTTTTTTGTATTTTTAGTAGAGAAAGGATGTCG
CCATGTTGACCAGGCTGGTCTTGAACTCCTGACCTCACGT
GATCCACTGCCTCAGCCTCCCAAAGTGCTGGGATTACAGG
CATGAGCCACCGTGTCTGGCCTAGTGTCAAAGGGTTTTAA
CAGAGCTCATGGAATTACTCTAGAAGGAACACTTCTAATC
TTTTTAAAATTTTTTTTTTCCAACATGCAGAAGAGAAGAA
TCTTGGTCTTCAAGATGGTTATTGAATTTAACTATATTTA
TACTAACTATATACATATAACTATATATCTCTCTATATAA
GCTATAATGGTTTTTACATGATCTATAAACTCCCCAATAA
GCCTATTTGGTCAATAGTGTGGTATTTCTACCTTGTCAGT
AAGCCAACATCAGTGTATATTTGCATCAGGAGAGAAACTG
TCCTGCTCTCTGAGACGGGGTTTGTTGTCCTTGGTCCCCA
GCACCCAGGAAACCATGGGATGCTGTGAAGGGCCCCAGGT
GTTTCTGCCCATCTGAGCCTAAACTGCTGAATGCAGCAAC
CCCATCCACCCTGAACACTCCAGGCCCAGCCCCTTCCATG
ACCGACTTGAACGAGGGTTTTCAGATAGTTCTTGAGGGTG
GATGTCACACAGCACAGCATAAGGTCAGGGTGCGGAGCTG
CTGTCCAGAGAGTCTGTGATGATCATTCTAATTTTTCTTC
TTCCCCTTGGACAGATCATTTAACCTCCCTGAGGCCTATT
TTTTATAAAAATCATTTGTGAGGTGTGAATGACATTACAT
ATGTCTCTGACAGCACAGAGTAAATGCAGTCTCCCTTCCC
ACATGCTATTCTCTCTCCTTGGAATACATCTGCAATGTTC
TTTCCTCTTCCACTTCCCCTCCTTCTAGCAAACTTCTGTG
CCTCCCTTTAAGACTCATCTTAGAAGCTGCCTCCTCCAGG
AAGCCCTCCTCTACCCCAGCAGTCTGAGATGGGTACTTCC
CCATAGGATTCAGGCTTGCTCCTGTCATGCCACTGTTGGT
CTGTCTCTGTCATTAGACAGTGCTAGCAAGGTGGATCTTG
GCCACTTTTCTTTCTTTTTTTGAGATGGAGTCTTGTACTA
TCACCCAGGCTCGAGTGCAGTGGCGGGATCTCAGCTCCCA
GGTTCAAGCGATTCTCCTCTCTCAGCCTCCCAAGTAGCTG
CGATTACAGGTGGCCACCACCACACCCAACTAATTTTTTG
TATTTTTAGTAGAGACAGGGTTTCACCACGTTAGCCAGGC
TGGTTTCGAACTCCCTATCTTGTAATTCACCCGCCTTGGC
CTCCCAAAGTCCTGGGATTACAGATATGAGTCACCACGTA
CAGGTCTTGGTCATTTTTAAACCCCCAGAACCTAGGCAGG
GCCCGGCACAAGATAGATTCTCAAAGAGCTTGCTGAACAA
ATGAATCACAAAGCTGAATTCCATAATCCAAGCCACATTT
TCGCACTTACTCAGAATGGCATACAGATTATGCCTCTAGA
AATAAACAAGGTCAGAGGTTGTGAGATCAGCGAGTTGGGT
CAGAAAGCAGGGCAGGGGCAGGAGCTTCCACCGCTCTGAC
ACGTCGGGCCCCAGCTTCCAACCCCATAGAATGACACAGC
AACCACAGAAGGGGACAGTGGCCTCCTGCCCCTTGCCAAG
CTGTAAAAAGTAATGGCAAGAGACCATGCCCTAATTTCTC
TCTTCAGATCATGCCAGTTTGTGGAATTTAACCACAAGAA
TATTGATAAGTCCCAGAACAAGGACAAAGTCGATGTCTGT
CATCAGCCAGGTCCCACATGCCTGAACTGCAGAGTCATGG
TGGGTCTAAAGGGTCATCTAGTCTACCCTCTGCTCTGTGT
ACAAATCTCTCCAAGCCAACGGTCACTCCCAGTCATAGGG
TATTTCAAAATCTCCAGACTTGCGGTTGCAAGTGGAGTGG
CAAAGACAAAACTCACTCCATGATCTTTCCGAGACTCAAT
GAAGCACTTCGGATACACAATGCATTGCCTTGGGGACCAC
GAAGAATACAGAGACGAAACGTCATGCCTGTCTTCAAGGA
TCAAGCCTCAGAAGGTGCAGAAAGGTCATTTCCACAATGG
GCATAATTGAGGGCACCTATAGTCAGGGCCACAAGTTGGA
CATGTGGTGGATGGAGACAGAAGCCATATGGGGACATTCT
GCAGAATAGTAGATCCCCCTCCTTCAGAAACTCAACCAAA
TCCAATGGTAGACTTGATTCCAAAAATCAACCGTCAGAGG
GGAAATGTTAGTATGGACGGAGCATTGAATGACATAGCAA
GGAAGCGTTGGCAATTGTTAGATCTGACGACCAAAACATC
ATCACATCTGAAAACGCCCCTATATTTGAGAGACGCAAAA
TCTAGTATACAGAAATAAAGTGACGTGAAACATTAAAGCA
ACTCACAAAGAAATAAGTAGAGGCAGAGCTCCATGAGGCA
ACTGTGGTAAGATCTCGGTAGCCATGGATTCTGGGGCACG
CATGGCTCGGGGGCATCGTGCACTCTCTCTCCTTTGGGAA
TGTTTGAAAGGTTCATAATTTAGAAAGATGAAAACGAAAG
GAAGGTGGCTTGGGGTGGAAGCACTTTCAGCTGGGCCATA
GGTCGCCTCAGGAGCTCACAGATGGACACAGACAGGAATG
TGATTTGCAGGGGGCCTGGCTCATCAGAGGCCCTGGGTGA
AAGGGGCTGGCTGTGGCTCAGGAGCTCAGGTTGCCCCTGT
GTGGGTCAGAGTTCCAAACCTGAGGCTCGTGGCTCCCGAG
GGCCACCTGTGTTGACCTGTTTCTCCAGGATGTGGTCAGT
GCCGCGGATCAACAAGCAAGGGAAAGGGCTCCACAAATGC
CGGTCCCCGCAGGCTGGCTGTGGGGAGGCGCCACACACTC
TTCCAGAACAGCCTGCTTGTTCTTACTGTGCCAGTCCTGG
CCTCGATGGCAGTGGCATACTCCCTTCGTCACTTGCATAA
CTGGTGGTTCCAGGCTCCTGAGACCAGCGCCCCTTGTGGG
CGCTGATGTTTCCCTATGGGGGCGGTCCATGGCCTTCTTG
GGAATACACTTCTTGTTGCCCCTGCTCTGGATTCTCCCCA
TCTCCAGAGTGAGCAGGTCAGAGGAGGCAACACGGGAGTG
GTGGATGAGGTCCCCTGCCCAGGGAGCATCCGCCTGCCGC
TCCCCCTGGCCCTTCCTGCCCCAAGTCCGAATCCTTCCTA
CCCTGGCACGGTCTCTGGAAGGAAGTGAGCATCCACAGGG
CCTAACCTGCTGCTGCTACCCTCTTACATGGGCCTCCACC
ACTGCCCACCTCCCCAGAGGCCACCGCGAGCCTCTGCTGG
GACGCACTGGGATTTCGGGGCCTGCCATAATGTCCCACCA
TCTCCTCTCTGGGCCTGATTTGCCTTGGGCTTATCCAGTT
TCCCTAAGATCATGGAAAAAATGAGCCCTGGTCATATCTA
CAGAGTAGCCTTGGCGTCGATCTCTTGGGGCAATTGCCTT
TGACAGCCTGAGAGACGCTCAGAAATTGCCTATGGTTCAC
TTGGGTGAGGTGGGTGGTTCCTCTCTTGCAAGCTTATCTT
CACTTTGCAGCCCTGGTAACTAACTGCCGAGCGTTGCAAA
ATCAGAGAGAAAATATTTACAATGAAAGTTGATCCAGAAA
GACTTAGACAAGGGTCAGTGTACCTTCAGTCACCCTGACC
TCTTCCAGATGAAGTGACCTTGGACAAGGGTTGTAATCTC
TCAATGCCTTGGGGAGAGACAGAGCCATATGATACAAAGA
GCAGGAGCTTTGGAGTCAGAGAAGTGAATTTCAATCCTCC
CTCTCCACTCACTAGCCTGGAAGTTAGGGCAACAGAGTTC
ATCTCAGATTATATTTCCTATCTCAGAGTATTTTGTAAAT
TAAAAGAGATGAACTGGAGGAGATCTGTAAGGTGTAGGCA
CATGCCACCTCCTCCTCCTCCCCCTCCCACACCAATGCCA
AGTTCCTCATCTTTTTTTTTTTCTTTTTTAAAGACGGAGT
CTCACTCTGTCACCCAGGCTGGAGTGCAGTGGTGCAATCT
TGGCTCATGCAACCTCCGCCTCCCGGGTTCAAGTGATTCC
TGCCTCAGCCTCCCAAGTAGTTTGGATTACAGGCGCCTGC
CACCATGCCCAGCTAATTTTGTATTTTCAGTAGAGATGGG
GTTTTGCCATGTTGGCCAAGCTGGTCTTGAACTCCTGACC
TCAGGTGATCTGCCCGCCTCAGCTTCCCAAAGTGTTGTGA
TTACAGGCATGAGCCACCGTGCCTGGCACCTCATTATTTT
AATAAGGGAGTTGGAGGGGATGGCCAGCAAGGCCACTTTA
GGCTTGGACCTAATGCAGTCCCAGGAAATCACGGGGGCAT
TAAGTTATTCTCCTTCCTGTGTCCAGCCCCAGGCCCCAGG
CCCCAGTCTCAGCCGGTTTTCTGAAACCATCAGGACTCAA
AGTGGTCCAGGCGAAGTCTGAGCCCCACATCCACTCAGCC
CCCTGGTATGGCTGCTCTGCCCTCCATGGGCTTCTCTGTT
CCGTGGCCCAGTGGGGCTCTTCCTTTCTGATTGTCCACTC
TTGCTGGAGGGTCGCCAATTAGGCAGGAGTGAATTGTAAG
ACACTCAGGCCTTAGTCACTGTTCCGGTGGGGAGCAGAAT
GGTAGACCCCTCCTGGAGCCAAACACCAGGAATGAATCCA
CTCCTCAAACGCTGATGGCTTTGGGCACATCTGCTCCTCA
ATGTCCTTGCCTCTCAAATGAGAGCGTGGTCCAGCCACCC
TTGGATGGTTAGGTGGGATTTTCTGCTAACATTGTGCATC
TTGGGAAAGTGTTTTGAAAAGCCTGAGACACTGGAAGGAT
GAGTGGCAGGATGGAAACTCCAGTTTGAGTCTCCAAGCCA
GGCCTGCAGGATGGGCCCCACCCACTGAGTAAGTGCCTGC
TGTCCTTCTCCCAGTGCCCCACTGACCAACTGCTTTTCAG
CCAGATGCTGGGGCTATTTCCTTCTGTGTGCTAAAGCCTC
GTGGGGGTGGGAGGCACCCCCACCTTTCCATGGGAAACCA
CCAGGTGCTAAGTTCTCCCTCTCATGCCCTTTAGGTAGGT
GGCCATATGTCCCCTTTACCTAGTTTATTCTGCTTAACCA
GAGTAATTCTTAATAGCGCCTCCTTTCATTCTCAAACAAG
TGTCCCAGCTGGCGTGAGAAAACAGGGGCACTGCACTTCT
AGGCCAAGTGACCACCTCTACAAACCCCGCATCTAGGCAA
GCTGGGTCGTTTCAGGGTGGGTCAGCCCCTTTGGACATCA
TGTAGCATGGACGTTATCCTCTATGTCACTTCTATAAAAG
GAAATGTGGCTTTTTTCTTTTTTGAGACAGTCTAGCTCTG
TAGCCAGGGCCGGAGCACAATGGCACAGTCTTGGCTCACT
GCAACCTCCACCTCCCAGGTTCAAGCGATTCTCCTGCCTC
AGCCTCCCAAGTAGCTGGGAATACAGATGCCTGCCACCAT
GGCCAGCTAATTTTTGTATTTTTAGTAGAGACAGGTTTTC
ACTATGTTGGCCAGGCTGGTATCAATCTCCTGACCTTGTG
ATCCTCCTGCCTCAGCCTCCCAAAGTGCTGGGATTACAGG
CGTGAGTCACCATGCCCAGCCGGAAATGTGGCTTTCATGG
GAACAGAAATAAAATCCGAGGGCGCCGCCTTCCTCCATGA
GGACGCAGCTCGGTTTGCAGCCCTGGAGAACACCTTCTTT
TGTCTTTTTCTCTCCTGTTTAGTGATTTAGCCTAAGGTTT
ACCTCTGCCAACATCAGAATGGGGAGGCGCCACGGCCCCC
TGCACCCACGGCTGCCTCCGCGGTGGCTCCCAAGGCCATG
GAGCGGCTCCCGGCTGAGGAGAGGCACGTGACAGCCAAGG
ACATGTATGCCCAACAGACCGAAGCTCCTTATCCCGGGGT
TGATTGTTCTCAGCTGTGAACTCACCACAGCAAGGGAAAC
TTGAAAGAAGGCCCAGGATGACACAGATAGGTGAACTGCT
GATCTTTTGACATTTCTTTTCCCTTGTCAGCCAGCAATTC
CATGGTTTTTCTTATGGATTGGAGAGGGAACTCATGCCTG
CCAGAGCACTTCCCTGTGCAAAGTTTCTCATAAGATTATT
CCCATGACGGTGTGTCTTAGAGGCAGGTCAAGGACAGCAG
CCCTTGTCCCATTTTACCGATGAGGAAACTAAAGAAGGAA
AGAAATTCTGCTCCTCGGCCAGGCAAGGTAGCTCAGGCCT
GTGATCCCAACACTTTGGGAGGCCAAGGTGGACAGATCAC
CTGAGGTCGGGAGTTCGAGGCCAGCCTGACCAACATGGAG
AAACACTGTGTCTACTAAAAACGCAAAAAAAATTAGCTGA
ATGTGGTGGCGCATACCTACAATCCCAGCTACCCCGGAGG
CTGAGGCAGGAATCTCTGATCTTGGAAAGCAAAGGTTGCA
GTGAGCCGAGATCGCGCCACTGTACTCCAGCCTGGCGACA
GAGTGAAACTGTCTCAAAAGAAAAGAAGAAAGCAATTCTG
CTCTTAAACTTGACCTAGTGAATCAGGGTTCCTTCTAGAA
ATAATTAAGGCTTTCATCAAATTATATCCAAAACAGGAAG
TGAAACACGGCACGTTCTCACTCAGAAGTGGGAGCTAAAT
GCTAGATAGAGAGGGACATGCACAGCAGATTATGAGACTT
CAAGAAGTGGAAGGCAGAGCAGTGAGGGCGGAAAGGTCTC
CTGTCGGGTCCAGTGTTCACTCTTCAGGTGTGGGCACACC
AAACACCGAGACTCCCCTACTTCAGTGTGTTCATGCAACC
GAGCTGCACCTGCACCCCCTAAATCTATAAAAATACTGTG
CATGGACACGCACATTCACACACTCACACAAACTCTGCCG
TTCCCCCGGGGCCCTTACCTGGCTTCCTTCCTCTAGTTTC
ACTCATGATGCTGTCCTACGTCCTGGCTATAAATACACCA
CACTCAAACATGCGTCTTGGTTTCACTCCATCTGACAAAG
AAGTGGTTACCCAGAAGCAGCTGGTGAAGGGAGAGGCAAC
ACATTTGCTCAGTCCAGGACAAAGGTGGCCCAGAAAAGCA
AACTTTTTTGTTGTTTTCTCGCCTTTTAACGCCTCCAACA
GAGTGCTACTGAGGGAGGCCTGGGCCCACCCCGTACTCTC
CAGCCTACAGAGACTCTCAGTGTCCACCACGGCTGGAGGC
TGCTTACACAAGAATACAAACCTTCTCAACCGGGTGCGGT
GGCTCATGCCTACAATCCCAGCACATCAGGAGACCAAGGC
AGGTGGGTCACTTGAAGTCACAAGTTCAAGACCAGCCTGG
CCAACATGGTGAAACCCAGTCTCTACTAAAAATACAAAAA
ATTAGCCAGGTGCAGTGGTGCATGCCTGTACTCCCAGCTA
CTTGGGAGACTGAGGCAGGAACATCGCTCGAACCTGGGAG
GTGCAGGTTGCAGTGACCTGAGATCGCACCATTGCACTCC
AGCCTGGGAGACAGAGCAAGACTCTCATTTTAGATCCTGC
TTAAGCCACAGACTAACGTGAGGCCCCCTCATTGCAGACC
ACTGGCTCAGCTGTGGAAAAGCCACCTCCAGCTCTTTCGT
GGGAGAATCAAGGCCAGACCCCAGAGAAGCCATTTCTTCT
GACTACCATGGTCTTCTGACTCTCATTCAGAGTCAATCCT
TCCTCTATTTCCCATAGACTTTTATTATTGTGATTGTTTT
TAATGAAGATATACCTGGCATCGTATATCATGATATTATT
GTTTTGAGGAGTAGTACAAGAAGTATTCATTGGGTGCTAG
TTTGGATTATGTACCTTTCATTTATCGTCACACGTGATCT
TCTTAACAAACTTAGAGCATAGGTAACGTTAGTACTACTG
CTACTGTCACCATCACACAGATGAGGAAACCGTGACTCAG
AAGGTTAAGTGACATGCCCAAAGTCACACGGCTACTAAAT
GACAGAGCCACAATTTGAACTCAGGGTTGACTGACTCCAC
CATAGGTCATGTATTCCAGTGCTTCCCAAATGGAACACTA
TGCCAAGAGACGCTAACAGTTGCTATCTGACCTAAAATGG
GTGGAGTGGGGAGTTCTGGATCAAATAAGTTTAAGAAATA
CTACATACCCAGCGGTTCTCAAACTTTTTTTTATTTCAGG
AACCCTTTGCACCCTTAAAAATTATCAACAGTAGGCCAGA
TGCAGTGACCCATGCCTGCAGTCCCAGCACCCTGGGAGGT
CAAGGCTGGAGGACTGCTTGAGTCCAGGAGTTTGAGACCA
GCCTGAGCAACTTAGTAAGACCCCATCTCTACAAAAACAT
TTATAAATTAGCTGGGTGTGGTGATATGCTCCTATAATCC
CAGCTACTCAGGAGGCTGAGGCGGGAGGATCATTTGAGTC
TAGGAAGTCAAGCCTGCAGTGAGCCGTGTTTGCACCACTG
CACTTCAACCTGGGCTGCAGAGCAAGACCCTGTCTCTAAA
AAAAAGGTCAAAATCTTCAAAGAGTTTTTGTTTATGTGGG
TTATGCCTGTCACAATAAAATTAAACTGGAAAAAATTTTA
AAATAGGCAATCATTCATTTAAAAATAATAATAATAAATT
TGCTCCATGCTAACACTGTATTTTTGTGAAAAATGACCCC
ACTCGCAAAACAAAAATAACCAGTGAAAACAGTGGCATTG
TCCCACATTTTGGTCCAACTCCTCAGTGTTCGGCTTAAGA
GCTGGAGTTTCGCTTCTTCTGACTTCCACCTGCTGCACTA
ACATGCTGGCTCTAGAAAATCCCAGTGTGTGCTTGCGACA
GAGTAAGGGTTAAACGATGGCTTAGTCTTGTTCTGAAAGT
AGTCTCGACTTCACTGACCCTTCAGAAAGGGTCTCAAGGA
CCCTTGAAACTTCTGGCCTGCACGTTGAGAACTGGCATTC
TACCCTGCATTCTTTTAGAAACTCACAGCCCGTATCAGCG
AGGCGCAGACTCTGGGAAGTCCCGCAGGGAGGGGTCTTCT
ATGAAGTCTGACTGAATGTTTCCCCGGCTTATTGAGTGGA
GCTTGTTAATTGACGTACCCCATGATGTCACGTGGAACGG
CCTTCCAGGGCTAACCGTATGAAAGTCTTGCTAATCTGCC
AGCCTCCCGCCCTCAGGCTGGGTGACCCTAGAGCCACTTA
GGAAACACATTTTGCATTTCATGACACCAAATCTCGCCTT
GCCAAGCCATCAACCCTCAGCGTTTCTTCCATGGAAGCCT
CATGGCTGAATGGAAAGACCAGGGACTCGAGGCTTGAAAT
CTGCATCCACCACTTAACTAATTGTGTGACATCAGGAAAG
ACATTGAAATGCCCTTAAGTCCTTCTCATCTGTAAAATGA
GAATAACACCTAATAGTGAAAGTGCCATAATCACTTTTGG
TATCATCAGTCTAGACAGAGACCTGATCTCTACAACGTCA
CCAAACCACGCTTCATCCATTTCAAACAAGACAAGGGTCT
CTTTTGGCTCCTGTCATTCCTGATCACATTTTGTCACAAT
TTTGTTCATTTGCTTCATGTTGTTCTTCTGTCTGAGATGC
ACTCCCCATCGCTCTGCCTGGAAAACTTTTATATATCCTT
CAAAACCCTGATCAAAGTGCAGCTCCTCTAGGAAGCCTTT
TCTGACACCTCTGCTGCATTTCTTAGCCTTCAGCCCTCAG
CACAGACCTTCTCAAACCTCAGAGATAGTGCCTTCCTTAT
AGTGACCTGTCTGTCCCCAAGTCTCTCCCCACCCCAAGCC
CCGAGCCCCTCAAAGCCACTCTGCCTCCTTCTGTTCCATG
CACACACAAGGTAAACCTCAAAGAGCAGTCATTCAGTAGA
GGATACCATTTCCTGTGGGACTAAGCCCACCAAGAAGTCC
TTTAGCCTTTCCTCATAATTGTTCTGCATCCTCCCTCCCC
ATCAGTCCTGCTCCTTGCAGGCTCAGGCAGGTCTTGGTCT
GAAAGAGGCTCAGAGGCTGACCGTGCAGTTCCTCTCGGCC
CTGCTCATCTGAATGCTGTTCTCAGGCCTGTCTGGCCTAC
AGTCTCAAACTAGGCACAGAGGTACATGGCAGGCAGGGGT
CTAATGAGATGACAGCCACGGGACCTCAATCACCAGGGCC
TAGTAGCGTTGTCACCCTGGGTGCTCTTCCTCAGGAACCA
CTGCCTGGCTCTCAGTTCTGCTCAACATTTACCAAGGGCC
TGTCTGGGACAATTCCCACCAATGGGTGCCTGTCCTACCC
ATATCTCACCACTAGCAAAACCCAGGGCTAAGGGCTATGC
AAGGGTCAGATTAGCTAGAGGACTTACTGTTGCCCTTCAG
AGCAGCCTTTAGGCTGGACTTACCAGTTCTCTTATAGAGA
AGGCTTTGTGGTCCTGGCTCTCTCCATGGGCTTTGCACAG
TTGTTCCTATTGTTTCTACAGCCGGCTGTGGACATCACAG
GGAGGCAGCCATGTTTGCTGGGAGCTCAACAGTCACTGTG
CCTGGGATCCAGGTGCTAAGCAGAACAGTGAGGAAATACA
GAACATACAGGAGGGTACCAGATGTGCTTGGATCATGTGA
GGAAGAACATGAGGAGGTTAAAATCAGTTTTCTTACCCCC
ATGTCATCTTTGTATGTTCTAATGCAACTTCAGGATCTGT
CTGCCTTACCACAAAATAAGGATCTGTTTGCCTTACTGGA
CATAGTCAAGGGAACAGGAGTAATTTGGAATTCTTATGTG
CCTTCTGACCAGGTACATATGATTGATTATTCAGTATTTC
AGAGAGAATTGCAAAGGATCATCCTCAAGGGTTGCCCCAG
TTAAATGTGAACAGAATCAAAAGTCAAAGCTTCCGTCCGA
TACAATGCTATGGTATCACTCTGTCATTCATTCATCCATC
CATCCAGTATTTACTAAGCACCTAGTATGTGCTCCGTACC
AGATTCTGAGAGCACAGTGGTGAGGAAGGCCCACATGGTT
CCATTCCTTCAGAGAAGGAGAGAGGCACAAACCAGATATA
CACACACACACACACGGGAATTAGTGCTTTAAAGTTTAGG
AACTATAAACAAAAGAAATGTGGTTTTTTGTTTTTGTTTT
TTTGAGACAGAGTCTTACTCTGTTGGCCAGGCTGGAGTGC
AGTGGCGTGATCTCGACTCACTGAAACCTCCACTTCCCAA
CTTCAAGCAATTCTCCTGCCTCAGCCTCCCAAGTAACTGG
GATTACAGTTACACCACACCCAGCTAATTTTTATATTTTC
AGTAGAGAAGGGATTTCACCATGTTGGCCAGGCTGGTCTC
AAACTCCTGACCTCATAATCTGCCAGCCTCAGCCTCCCCA
GGTGCTGGGACTACAGGCATGAGCCACCATGCCCAGCTGA
AATGTGGTTATAGACATGGTTCATGGAAGGCTGGAAGGCT
GTGGACTTTTCTCCAGAAGAGTAATATTTCAGCTTCATCA
AGCAAGATGAGACGGTGGCAGGTGAAGGGGACTGGAACAG
GTAGGAGGAGAAGCCCTCCAAGGCAAAGGGGACAGGTGGG
AAGGCCCCAAGAAAGGGTGGCAAGGGCTTGTCACATGGAG
GGACTGAAGAAAGGTGAGGTAGCGGGAGCATAGCACACAA
AGTCAGTGGCACCAACTGCGCTGGGGGGAGACCAAGGGCT
GACAGTGCAGAGCCTTGGACGCCATCTTAAGGAGTGTGAT
TTTTTCCCTCCTTAGTGCAAAAGGAAGCCCTAGAGGGGGC
TCAGAAGAGAGTGACACATTCTGAGTTATATTTTAGAAAG
TCACTTGAGCAGGAGGGTCAAGGGTGGAATCAGAGAGACC
CTTCAGGAGGGCAGGTGCTGAATGAAGGGACTGGCAGAGA
AACCAGCATGTTCTGGAGAATGCTGGATGTGTGGCTCCAG
GCCCCCAAAGAGGAGACCTCATACTCACTTCCACCTGGCA
CATGCAGAGGAGAGGGAAGCTTCTCGTGCCATACTCAGAG
AGGCAGAGGCTGGCAAAAGAAATCAAGGAAAAATGCCTCT
CCGGACGCTTAGACCGCCGAGCCCTGCAGCACCTGGCTTT
GTCCAGGGCTGAGGCAGTGGGCTGGCCTGGGCAGGAGCAG
GAACAGGACGAGACAGGGCCTTCCCCTCCTTCCACACAGC
CAGCCACGGTCCTGGTGCAGCCAGCACCAGCACTTACATA
GATCCTAGCTGGAACACCTGGTTTCCCTGGCCCAAGAAGT
CAATGTGATTCATTCCTGTGCTGACCTGTGGCCTTCCCCG
TGGCCCCGTCCTACTGCTGCAAGGAGCTAGCCCCCAACTT
CCCAAACCACACGTGCCAGGCTCCTTCATGCCCCACTGCG
GTCTGTACCTGGTCCCCGGAGCACCCACGCCTGCAGGGGA
CGTGACTGCCCGAGTGGTGGATTATCAGCCTGGCTCTTCC
CTCCTGCACCCTCAGCCTTACAACGGAGGAGGAGGAGCTT
CCTTACCCTTTGGCCGCAGGGTTGGTTGAGCTTCCTTACC
CTTCGGCTGAAGGGTTGGTTGAGCTTCCTTACCCTTCGGC
TGCAGGGTTGGTTGAGCTTCCTTACCCTTTGGCTTCAGGG
TTGGTTGTATAATTTGCACTGGACATGGGTATGCGGATAG
AGGGCTAGTGTGCCAGCTGCAAGCCTCAGCCTGACAAGCC
TTGTGTGTTTCCATTGCTCTTTTGTATCTCTGACATCGTC
AAAAGAAGAGTCTCCTGCCTGGGACCCAGGATGAACAACC
ATGGAGTCAGATCAGCCCGGCCAACCCTCGCAGAATCCAG
CTGGAATCTGCAGATCCACAAAACCAATGTCTGTTACTGT
CTGTCCTGAGATGTTTGTAGTCGTTCATTGCTGATACAGC
TCTCGCCTTGCCTGTCATGTCTTTAACTGGTGAGATGTCC
CAGGGCCAGGACCACGCCTATTTTTTATCCTGTTTCCCAA
GAGCCTAGTACAGAGCAATGATTTAATAAATTCTCTCAAA
TGTAGAAAGGAAACGCACAGGTGCACGACTAAAGTATCTG
AGTAACTGGATCAGCCTTCCGGGGATCCCCTGGCCCAAGG
GGATCATGGGAAAGACTGAAGACTACCCAGCAGGCCCCAC
GAGGACATACACGCGGGCTAGGGATGGGCCAGCCCTCAAA
ATAGGCAAGTGAGCCAGGCAACCCCTGGGATTGTATTTCA
CTATCCCTCGACTGAGCTGGTGTCCTCAGCTCCCCTTTCA
TGTTTCAGAGACCAACAGCCCCTCTTACAGGCAATCCCTG
ACAACCAGCTGGCCATTCTGTGCCCCAAACTGCCCACACC
CTCTGAGGCCAGGGATTTGGGGGTGGGACTCCAGATGCAC
ATGCTGTCTGGTGGGGTGGCAACTATTCCAAGAGGGTCGC
ATAGGTCAAAAGCAAAAGGAGGCCAGAACACAAGCCAGGC
CCTGCCGAGAAACAGAGGGAGGCTGGACATTTCAGCCCAC
CCAGACTCAGCATCTTCAGGGAGAGCAGAGAGGGTGTCAG
CCCTGCTCAGGAGGCTGACAGCTCCCCGGCTAGGGTCCCC
CATAGTCCATGGGTCTATGGTGTAGAACCCCTGAAAAGCA
CAGGCTGAGTGGGACGTAGGTGGGAAGGTGGAGCCTGCAG
GTGACCGGCCATCCTTACCAGCTTCATGGCACAGGGGACC
CAAGGCCACACATCCAGGGAGTGCAGGGAGCCCATGGCTA
AGGTCAGCAGCCAGCCCCAGCTCAGGGTGGGTGGGCACCG
ACTGGGTGAGGGACAGCAGGGCCTCCTTTTTCTTTCCTGT
GGCTTCTTGGATTTGCTGGGGGTTTTTTGTTTGTTTTTTG
AGGTGAAGTCTCACTCTGTTGCCAGGCTGGAATGCAGTGG
CACGATCTGGGCTCACTGCAACCTCCACCTCCCTGGTTCA
AGCAATTCTCCTGTCTCAACCTCCCGAGTAGCTGAGACTA
CAGGTGCGTGACATCACACCCTGCTAATTTTTGTATTTTT
AGTAGAGACAGGGTTTCACCATGTTGACCAAGATGGGTTC
GATCTCTTGACCTCATGATCCACCCGCCTCAGTCTCTTAA
AATGCTGGGATTATAGACATGAGCCACTGTGCCTGGCCAG
ATGCCTTTTGACAAAGAGAAATATATCAGGAGATCAAGGG
CTCTGCATGTTCCTGGCCCCACGGCAGCCTGGGGGTCCCC
GGGGAGCCACAGGGGTTTTTCTCTCCTGAGTTGCCTGGTG
CCCTGGGCCTCTGTGGTGAGAGCACTGTGTTCTGAAATTC
AAGTGGACCTTGGCAGTGAGGCAATCTTGACTGTGAGATA
GCCCCACTATATTTGGAAACTAGATTAAAGGGAAGGCTTA
TAAATTACCTCTCTATCCCTTGAAGGGCAACTCCAGATCT
TTTAAAGAAGGTTGCGAAATAAACCTTGACAGTTTCCTCC
TGGTCTGGGACTCATATCTTTTTTAAGCAAATGAACAGCA
CCTTGTCTAAATCAGGATTCATAAAGACGCAGTTGGCTGG
TCTTAGGAATTAGTCAGGTGGTTTTGTGCAATATACTTGC
CCCATCTCGCTGGGACCCAGCAAGCCCCAAACACTGTCTT
CTCAGCAAACATAGAAAGCTGTTGCACTCAGCTGATCACC
TCACACAGACCCGACTGAGAAACACATACATGATCCCACC
CTGGAAATAGGAACAGGTCCCTTTGCGTTCATTCTTGCTG
TAAAGGTAACATCTACCCACAGCCCTTGCCCCTCTGTAGA
AATGCATTTAGCTGTCAGCACCCATGGGCATGTAATTCCA
CCCATTCACCAAGATCCTTAAGGTCACACTGAACTCAGAA
AAATATTTTCCCTTTTGTTTTGGTTGGGTTTTGATGCTGA
GGTTCAGAAGCAGGGAACCAAATGACACAACGAAAGAGTA
AGATCCAAGCTCTTATTCCCCAGGAGCCCATGGTCCACAT
GGCAGATGTTACAGGGATTAAGTCATCCACAGAAGAGTTA
TGAGAAAGGATATCTCCTACTTTAAAAGCGGTACAATCTG
TCCCGTGGGGGCAGGCATGGTAAGTGGAAATGAAGAGAGG
GTTGACATTTCGATTTAAAGCTCCAGTAACTTGCAGGTAA
TGTTTCAAGGGTGTCTGGTGCACAGGAAACAAAGAGAGAA
GACTGAGGATGGAGATTAACCCCTTAGCCTCCACCACTCT
TTTGGCCTTAACCTTCTTGGTTACAAAGAACGGCAGAAGG
CACTCCAAAAAGAGTGGGAGAGGGGTGTTTCCACGTCCTG
TGGCCCAAGGCTGGGCCCTGTAACAAGTAACTTACATGCA
AGAACATCTTGCGTGATGTATCTGTTCCTAATGTGTCCAT
GTAATGAAACAAATAGGCATTGAGCATTTAATCTAATCAA
AAATAAGTATTGAGTTCCCCTGTGAGGCTTAGTCCAGTTC
ATCAAAGGATGATGAGTGGGACAGGTACACCCAGATAAAC
TAAGTGCAGTGCAATCAGAGACAGCAGACCCGAAGAGCAA
AGGGAAACTGGAGACTAACTCACCAGGGGATCTATGGCAG
GTGGCTCAGCCTCTTGCCCTCAGTTTGTTCATCTCTCAAT
TAAGAAATCAAAATTGGGATGGGTGTGGTGGCTCATGCCT
GTAATCCCAGTACTTTGGGAAGCCGAGGTGAGAAGATCAA
CTGAAGTTGGGAATCTGGGACCAGCCTGGGCAACATTGCA
AGACCTCACCTATACAAAAAACAAAAAATACCCAGGTGTG
GCAGCATGCACCTATAGTCCCAGCTACTCAGGAAGCTGAG
GTGGGAGGATCACCTGAGCCCAGGAGTTCAAGGCTACAGT
GATCCATGATCACACTACTGCACTCAAGCCTGGGCAACAG
AGGGAGACCTTGACTCTTAAAAAAGAGAAATCTAAGTCAC
ATCTAGCCATAGAATACCATGGTTCTAAATACCCCAAGCT
AATCGGTAGTAATAAAAGCTTACATGCACTGGTTGTGAAG
CCTGGTCCACTCATGGCCTCCTTGGAGGCCTGAGACACAG
TGCTGTGGAGGGGCAGCTCCAGGTCAGACTCTTGGGAGGA
TTTCCTAGACTTGATGAGTGGGTTTAAGACAGCAAAGAAG
GAGGAAGGCATATGACACGGTTTGGCTATGTCCCCACGCA
AACCTTGAATTGTAGCTCCCATAATTCCCAAGTGTTGTGG
GAGGAACCCAGTGGAGGGTAATTGAATCATAAGGCTAGGT
CTTTCCCATGCTGCTCTCATGATAGTGAATAAGTCTCATG
AGATTGGATGGTTTTATAAAGGGGAGTTCACTTTCACAAG
CTCTCTTGCCTGCCACCATGTAAGATGTGCCTTTCTCCTC
CTTTGCTTCCGCCATGATTGTGAGGCCTCCCCAGCCATGT
GGAACTTTGAATCCATTAAACATCTTTTTCTTTATAAATT
ACCTTGCCTCACGTATGTTTTATCAACAGTATGAGAACAG
ACTAACACAGCGTACTAGTCAGAAAGCACCCTTGGTGGCA
TGGGGTGAGAGGAAGGAGATCTGCTGGAGAGAAAAGAACT
GAAGGAGGAGAGGGAAGATATGTAAGAAGAGGAACTAAAA
GAACCCTCTAAAATTCCTGGGCTCGGACTAAACCATGCAA
CACAAACCAGAATAAGTCACTACCTGACTAATCCTTAACC
AAACCCAAGTTTACCCAACTCTGCCGAAGATGACTTGGAA
CAATGCCTTTTCCTTGGGCCTTGTTTTATCTGATGCTCAT
GACAATATTGCAAGGTGAAGCAGGGATTATTCACCCATCT
TACAGATGGGCAGCTCTGACCCATGGCAGCCAGGGGCTGG
CCCACAGTTGCCAGCAGATGGTAGCATGGTCCTTATACCA
CCTGCTTCCTGCCACATGACCCCAAAGCCCCACTTTGAAC
TAAATCCAAAAATACAGATTTCTCTCAGTCTTCATATTTT
TTGAAACTACTGAACCAAGACATCAAAATAGTCTCCAAAC
AAACTGTCCTTTCATCCGTTTCTAAGACCTTCTATAGAGA
AGACCACCAGATAGCCCTTTGCCTGTGGGTAGGGGCAAGC
ACCTGAGGTCAGCTAGAAAAAAAATCAATCCAAGGAGGTC
AGCCCACCACCAGTCTAGAATTCCCACTGTTTAAATGCCT
TTTTTCGAACACAGGGTATAAAATAAATTAGGACTGCAGG
AATGTTAAACTTCAAGGTGGAATTATATATACACACACCT
AAAGCTGAAATTTTTTGCTTGAGAACTACATACACACGGT
GGATATATCAGTGAACCTTCCAGGGAAGACTCAGAATCAG
GCTGTGGATCAAAAGGGACTTTGGAGAGCATCTCATCCAA
ATGACCCCTGCATTTTGGGAAGGAGAAAACTGAGGCTCAG
GAAAGTCAAATGACTCCTCCAAGGTCACAGAGCTGCCAGC
CAGTGAATCTGTCACCTGCCTATTCCAAAGCCCAGACCAT
GCCTTTCCCTTGTGAGGGGTGAGAAGAGTCGACTCTGTGG
GCTCTGCTGCACTTCCTCTGAGGACAGCAGGCACACAAGG
CACACACGCTCATCAGGCGAGTCATTGCTGCCATCAGTAT
CCCGAGCAGTGAAATGCCTCAGGCTGCGGCACGGCACAAG
GACTGCTGGCATATTCACAGGGTCAGACAGGACAAGCAAG
GACTAGAGGGATGTGGTGGAAAGGGGAGAGGAGAGATGGC
GCACGCAGGAGGCTCCCCATGAAAAGACTGAAGATGGGTG
CGAGCAAAGGCATGCTGGCCAGAGGAGGCTCAATGTGATA
AGAGCCATTCCATTGGAATAGACAGAATCCACTGAGCACG
AATCTGTGACTGCTCCATGATTCCATTCCTGCGGTTTTCA
AAAATAGGCAAAAATAATGCAAGGCAATCAAGGTCAGAAG
AGTGACAGCCTTAGGGTGAGGAGGGTGCTATTCGCGCAGG
AAAGCATGGAGAGACTTTCTTTTTCTTTTTTTTTTTTTTT
GAGGTGGAGTCTTGCTTTGTTGCCCAGGCTGGGGTGCAAT
GGCATGGTCTCAGCTCACTGCAACCTCTGCAGGGTTCAAG
TGATTCTCCTGCCTCAGCCTCCTGAGTAGCTTGGATTACA
GGCATGTGTCACCATGCCCGGCTAACTTTTGTATTTTTAG
TAGAGATGGGGTTTCACCATGTTGGTCAGGCTGGTCTCAA
ACTCCTGACCTCATGATCTGCCTGCCTCTGCCTCCCAAAG
TGCTAGGATTACAGGCCTGAGTCTCTGCCCCAGCCTGCAT
GGAGAGACTTTCTGGGATGATAGAAATGTTCTGTCTGAAT
CTGGGAATTGATTGCATAGGTGGATGCAATCATGAAAGTT
TATCGAACTGTACATTTCAGATTTGCACATTTCATTGTGC
ATGAGTTCTGCCTCAAAAAAAATCTAGTGGGAAAAAAAAT
CAAGAATGGATCAAATAGGCTACATTAGCAGAGTGGCTTC
TCTGCTCCTAGAAGCATTAAGACTTAGGCTCTGTGACTGT
TCAGTGTGGCCACAATTTGAGCATCACGGGATGGGGCTGC
AGGCTGCACCTGCAGGTCACTTTCAAGGACCTCAGTAGTC
CTGGGATCCTGAGGGCTGGCAAGGAAGCCATATCCTCACA
CAGCTCCTGCTGACATCTGCCCAGGCTGGGTCTTTCCCTG
TGATTTCCTGGGGACCATCAGTGCTGCCACTGTCCTGTAC
AGAGGGCTTCCTCTGTGCCCTTCTCCAATCACACACACAC
CGTGGGTCCAGGCAGTGCCTCCAGACCCACTCCTATCCCT
TGCATCAGCCTCTTGCCTGACCCTTCCCCAGACCCACGAT
GTGCCCCAAGCCTCCTCTCCATGTTGCAGACCTTCCCTTG
CTCTGCGGCCCTCCTTTGCCCAGGAAAGGGATGGTGGTTC
CCAGCTCTGGACCCCATAGCCCAGGCCAGCCCACACTTGC
CCAAACTCAGTGCTTGGCAGCCCCTCTTCGCTTACACATC
CTGGGCTCCCAAGCCCCCAGCCCCAACCAGAGCTCAGTCC
CTGTGTCTGAAGGCCCTGTGTGTCTGAGATGAGCCCCGAG
CTGGGCTGGCCTGACGCCTTCCCACAGGACTCCCACTCTG
TGTCCCAATAGGAGCTCACACACCCAGTGTGTCCATACCT
GCAGGACAAAATTCTCTCGACAGCCTGTGGCCCCTGTGTA
GACATGCTTACTTAAACATGGCATTAGATGCCACTCACCC
ATCCCATTTCTGCATCAGAACCAGCTGGTTCAATGTCCTT
GTCCCAGAACAGAAAGCTATACACTCCTTCACTTAATTTG
ATGACATAAGTAAACACAGATTCAAAGCGTTTAGCTCCAA
GGTTGCTCAGTGTGAGGAATTGACTGTGATCAAGGATTTA
TCCATCATGAAGCTGAAGTGGAAGGACTCTCAAAGAACAA
ACATGGCAACAGCAATAAATCAGGAATTACAGAAATAACG
GCAGACACGTAAGTCCTTTCAGGAGGCTGCCTCCAAGAGC
CGGGTAAGACAAGACTCCAGGACTCCTGTTCTGAGTACCT
CCCAGCAGGCACGCCCGTGTCAATCTGCTCTGTCAGCCCT
CACCTGAAGAGGGAGACTTAAATTCCCACTCATCAAATGG
GAAGACTGAGGTCACACAGGCTAGCACGTGGCTGATCCGG
GGTGCCAGAGAAAAATCAATCGTGCCTGCCCAAAACCGTT
TCAGAATGCTGCTGGAGAGATACCCACGAGCAGCTACCAC
TGTGCTTAACACTTACTCTGTGACCATTTTGGCTCGGCAG
TTTTCTATGGCTTTTTGTCAGTGTCATCCTACACTGTATG
TATTAATTCATTCAATGCTCACAGCAACCTCTCAGGATAA
CCCTATTATCGTCTGGCATTTTACATCCACCAAAACAATC
AGGCCCCCGAGAGGTTATGCGAGCACAGGGTCACACAGCT
CATGAAATAAATGCTATTTTTTTCTTATTTGTTTATTGAC
AATGTCTACCACTAGAACAAGGGCAAAGGTTGGTCGCTGT
TTCTTCAGTGCCCAGCCGAGTGCATGGCACATCGTAGATG
TTCAGTAAATATGTATTGAATGAATGCCCGACGGGGCCAG
GACATGAACCCAGTAGTCTAGCTCTGAACTACGCTCGTAC
ACAGTCAGATCACAGTGCAACGTCAAATACTGATCTGGGA
AAATAATACAAGTTGCACAGGTAGTGAGAATACATTGCAG
CTGGGTACAAGGGAGACCGGGAGGACTATGAGAGTTGGTG
AGTTGGTGAGAAAGATCCGAAATCTTCTTATCTAGAACTC
GTTCAGACTAATCAACGTCAAAGTGACCTCTTCCTACCCC
TCCCCACGTAGAGGACACAGAAAAACTGTCAGGGAAGAGC
AAAAGGGATCAAAGTATTAGCCGGCCAGGGTTCCTACCGG
GCGAGATGAGCCCTAGTTTTCTTAGAGCCCAGGGCAGATG
GTTTACTCCACTGCTCTGGCTCTGCTTTCTGGCTACTGAC
TTAAACTCTCTCGGGTGTGAAGGAGCAGCCCATAGCCATC
CCCTGAGCTACGCATCAGTTCCTCTGCCTGGATCCCTTAA
AGAAAGTCATCCCTTTGGCGGTAACCCCACCCCAGAGCTG
GGAAATTCCAGGTCTGAGAGCTGGCGGTCTCCCCTCAAGG
TGAGAAGCCTTGAGCTCTGCAGCTCCAAGATCCAGAAGTA
GAAGCTTGGGCAGGACTTCCCCTCCGTCCCCTGCAAGGCC
CAGGAGATGCCTGAAACCAGCGCCTCGCAGCCCACAGTGA
GCAGACATAGCTCCTGGTCGTTTGCTAAAAAGTGGATTCT
GACTCGGTTCATGTGAGATGGGCCTGAAATTGGACATTTA
TAACAGACTTCCAGGGGATGCCCCTGCTGCTGGTTCCTGG
GTCACACTCTGAGAAACCAGACTGTAAATAATGCCACTTG
TAGGTGTTGGTTTTCTTCTAAAACTTCTTCAACTAATCTT
AAGAAAGGACATAGTTATAAAATACGTACAAAGACCGCAT
ACCCACGAGGCTGCTTATTAGGGTGTTCACTCCTTCATTT
TAGGGCCTACTGTGTGCCAGGAGCAGGGATTAATGTGGAC
AAACTGTCCTTGTTCTCCTGGAATCTACAGTCTACGTGGG
AGACAGTTAAATGAGCGATCCTGTTATAAGTAGAGTTTTC
GATGCCACAAAAGAAGTAGAACTGGAGTATAAATTTCCTC
AGAAAGGCAGTTTACTTCTACAGAAGGGTGTGGCTCACAG
ATCGAATAATGGTGAGTGCACACCTGGACAAGGAGGGGAA
GGGGAACTTATGCCTGATGGAGGCCACCCCTACTGCTGTG
TCATTCTTCTATTGGCTAGGGTTAGACCGCACGGTCTAGT
CTAATCCCAGTTGGCTAGTTTAAAGGGAGCAGGGTTATGA
GCCAGAATGGTGGGGTGGGTAGTTTGGCAGGAAGGACAGT
TACGGGCAGGTCAGAGCAAGTAAGCAGGGGTCAGAGCAGG
TGACTGGGATGAGTCAGGACGAAGCAGGGGACTGTGGGAA
CAGATGTGAACTACTGATTAGAACTTGTGGAAAAGGTTGT
TTACTGAAACTACAAGGAAGTTAAACTTTAAAATAGAGAA
TCAAAGAATAAGAGAGCTGAACATACTGACATACTGATTC
TTTGAAGAGAAACTTGGGGTTTATTATACCTAACAATCCC
AATGCAGGATGGGCAGTGTGGAGGCCAGGTGCCCCAGGGA
CTGATAGAAGACTTCCTGGAGGAAGAGACATTTGAGCTGA
ATGACTGGAAAGAGTGTTGTGGATCCCTGGCCCAGACTCT
CCAGCTGTTCCTACCAATGCCCGCCAGCCCTTCTCCGTCA
GGCTTCCCAACTATTTTTGTCATTTGTCATGGCCCACTTG
GTAATAATATTTATAGGAGATAAATGGAGGAGACAGCTCA
CAGCCAGAGGGCTGAGCAGATCACCACCCCAACACACACC
CCTAACCACCGTGGCACCCAGTTGGGAGCCTCCACTCCAA
ACCCACTCAGACATGCCTGCCCTAAGAGGCACACTGCAAG
GGCCCCCACAGTTCACGTGGAGAACGCTTGATGATTTTCA
AATCACTTTCAATAGGTTTTCTCATTTGAGTCTCACAACC
AGGGCAAGCATTATGGACCCCGTGTTATTGGTGAGGAAAA
TAAAAAAAAGATGAGCTGTGAAATGACTCAGCAGGGCCCA
CAGTGAGTCAGCACCAGAGCTAGGTGGGTAAGTCTACAGA
AGGACATCCATGTCTCAAAATAGGCCAAGCTGCATTGCCA
CAAATTTTTAAAAGAAGAAAAACGATGATGTGGAGGTACC
ACCTTTCCCGGAAAAAAAAAAATCAAAAACAACCGTTTGT
TTCTCTTAAATGCCCTGGATTCCTCCCATCTTCACATTTC
AATAGGTTGTTCACTGAAATCTGTATGTTGGTTGCTACTG
CCCCTAAGATTCTGAGAACTCCTGGTGAGTCCCACCATCG
TGAAAAGCTCGCTTTTCCTCAATATAGAAAAAGTCCTGTA
AATGGAGCAGTCCACAGTTCAGGAAGACTCGGCGACATAA
CCCAGAAATAATTGACTCTAAGCAAGTAGAAGCAATTGCA
GATTCAGGATACATACCAGACTTTTCCACAGCTGCGTCAA
CAATAGCTATAGGAAAGAAATCAAGACAGTACAGGAGGCT
TTGGCCACAGATCCCAGGTACCTAAATCAGCCAAGCTTTG
GAAGGAGGCCACTTCAAATGTTCATGTTCAAACAATGCTG
CAATATTTCTTTGTTTCCACTGAGGTTTCCACTGAATAAC
AGCTGTCAACAACTCAGGAAGACGGTGGTTTGGTCCAAGT
CTTTCTTCTTTGTAAGTGTTCTTTTATAAACATTATATTG
CTCTTTTCAGCAAGGGCAACATAAAGGCATGTACAATTAT
TCCAAAGGGGCCACATATGTCCACATGTGTTCATGGCTTT
ATTTAGTGTCTACATCTGAGAGTGAAACAAAAGTCCTATA
TATTTTTAAAAAGCGTTCTTGGCCGGGAGCAGTGGCTCAC
GCCTATAATCCCAGGACTTTGGGAGAGCGAGACGGGAGGA
TCACCTAAGGTCAGGGGTTCAAGACCAGCCTGACCACCAT
GGAGAAATCCTCATGTCTACTAAAAATACAGAATTAGCTG
GGCATGGTGGCGCATGTAATCCCAGCTACCTGGGAGGCTG
AGGCAGAAGAATCGCTTAAACCTGGGAAGCAGAGGTTGCA
ATGAGCCAAGATTGCACCATTGAACTCCAGCCTGGGTAAC
AAGAGTGAAACTCTGTCTCAAAAAAAAGAAAGTGTTCTTA
AATATGTTGTTGAAGGAGGAGGTCCTGGAAACACTCTCCT
ATCTGCTAGAAGGCTCCTCCGGTCTTAACAAAATTTTGAT
AGAAGAAATGGTGGTCAGCAGAAGCTGTGGGGAGTGGGGA
AGGGAAGTTGGTGTTTAGAATGTTAGCGTTCAGTTTGAAA
AACTGAGAACATTCTGGAGATGGAAGGTGGTGATGGTTGG
ATGGATGGACTCAATGTTCCAGAATGATACACTTAAAAAT
GGTTAAAATGGTCAATGTAATGCTACGGATATTTCACCAT
AATCAAAAGCATGCCCAAAACAAGTTTTGATAAAAGTTTT
AAAAACTATCATCATGGTAAAAAGGATCTAGGAGATTGTA
AAAGTTTATTATACTATTCTGTTTCATGTTTAACAATCAC
CTATGTTGGCTGGGCATGGTGGATCACTTGAGCCCAGGAA
TTTGAGACCAGTCTGGGCAACATAGTGAGACCTCGTCTCT
ACAAAAAATGGCATGAAAATTAGCCAAGCATAGTGGCCCA
TGCCTGCAATCTTAGCTACTTGGAGGCTGAGGCAGGAGGA
TCAAGGCTGCAGCTATGATTGCACCACTGCACTTCAACCT
GGGAAGAGCCTGTGAGATCTTGTCTCTAGGAAAAAACAAA
GGAAAGGAATCACCCATGTGACTTCACCTCATCATGAACT
CTGCATTCAGAGTACCTGATCTGCCATGCACACTCAGGAG
TCGTGGACATCCAGGACTGCTGGGCCTCCTGTGCCCGTCC
CAGCCAGGCCTGCACCTGAGCCATGCCCTTGCAGCCGCTG
TGCTCTGCTTCCTGGACCACCCACAGGGCGATGCAGGCGT
GTTCTCACCCGGCCCTCTCATCTGGACAGCTACATCGATC
ACAAAGGGTTCAAGTGACCGAACCTACGAGATCACAGGAA
AAAGTCAAGAACCCATTCTTCTAACTCTTTGCTCAGCTAG
CCAAAGCTTTTGGTGCTGTCAGTCAACTGATTCCAGGCAA
ATGTCTGCTAGGTTACAACGTGCAGCCCAGCTCACCAGCA
TCTTGAGACAGCTCCACCGTTGGCTGTCAGGCTGGACAGT
GGCTCAAGGGCACAGTTGCGGAGTACACTGTCTCTCACCT
CCTGTCCAGAAGGAGTGTCCTGTGGGACGGACCAGGAGGT
ACACCTTGTGACGGATGTTGAAACAACAAACCCAAACATT
GCTGGAAGGACCTCTGCTTTCTGGTTCTGAAATTGTTTTT
AATTTTCCTCCATTAAAACATAATTTTTAATTTTCCTCCA
AAGTTAGTTTTCCACGGATAAGATGTGTTATCTTCCCAAT
GCCTTTCCCAGAGGCAACCCCAAAACAAGAGTACCTACAG
CTTATGGATTGCCTACCAAGGGCCAGACGCCCCACGATCA
CGTCTCCTGTAACTTTCCTAAGAGCCCTGCAGGAGTTTTT
AGCCCACTTGAGGGATAAGGGAAATGAGGTTCAGAGATGT
CACATAACTTTCCCCAGCTCACACAGCCAGTGAGTGGCGA
ATCAGACTCAGCCCTAGATCTGCCTCCATCCAAAACCACA
CTACCTCTGAAAAGAAACACACATCTTTGAGAGCTCCACA
CCACACGATTCACACCAGTGTTGAGTTCAGCTGTGACATC
TGGATATTTGCAAAACTCTGGGTCGGTGTTTGAAATGTTC
TATTTTCAGAACAGAGGCAGTCCCAGATGCGAACCACCTC
GCGGCTCCCTGTGGAGTGGCTGCCACCTAGGAAGCCTCGG
GAATGATGTCTAGTCACAGAACTCAATGTTGACTGCTGTG
GGTGTGAGTTGCCTGGATGTAGCCCATTCGATAATTCAGC
ATCAGAATGATAACAAGCCAGATGAAAGAGATCAGCATGT
GCTGTGTAAGGCTGCTTGACAGAGCACGGCAACACCACGG
TATCAGGTTTTCCCCTAAAATTAGTCTCCATACGGTACTA
ATAACGCTGTCTGGGCTTCAGGCAAAGAAGTGACGGGTTG
GCAGCATCCGTTTACAGAATACATTCCCACAGTGTACCTG
GAAAATTGCATTCACATCCATCACCCAGGCTCTGGCCAGC
CCCTCCGCGTGAAGCGAAGCCAAGGTGAGAGAACGTACCT
CGATGGGGTGGAGGAGGACAGACTGATCAGCACAGGATCT
GTACACACCCCATTGAGGGAGGAAGGGCGGTCCTTCCAGA
GGGCGGGTGAGAAGCAATACCTAGAACACTGATGGAGGCC
CTTGTCTGTTCCAGGAAGATGGGGCTCAAGGGGTCCCGGA
CCCCTTTCTCTCAAATTCAGGCAAATACTCCCCAATCCCA
GCTGACAAGAATTGACTCCGACCTCGTTGCCTTGTTTGTA
AGCCCTCCCACACATTACGCAGGGGCGAGCGAGCCTAATC
AGGCAAAAGAAACCACCTTGGAAGATGTGGTTCTGGAAAA
AATTTCTAATTAGTTCAGAGGTTCTTCGACTTAATCATGC
ATCGGAACCCCCTGGCAGGCTTCTGAAATCCATCCAGCTG
GTCCCCAGCCCCAGGGTCTCTGATTCGGTAGGTATTGGGT
GAAGAATTTGCATCTCTGAATTCCCAGGTGATGCTAATGA
TGGGGGCCCAAGGGCCACACTTTTAGAACCACCTGTCTAA
TTATTTAAAGTAAGTGATCGAAGGCATGAGAACATTGCTC
TGAATAACAACGATATTATTATGGAATGCCTCCCATGTTG
CAGATACTTTACTGCCTTGGATATTTACAACCCCCTTGCC
AAGTAGGAATTAGTATCTCTGCTTCAGACTAAAATGCTGG
GGCTCAGGAGGTGAGTAACCTGCCCAACACTGCACAGCTC
ATGACTAGAGGAGCCGAGTTTTTTTTTTTTTTTTGAGAAG
GAGTCTTGCTCTGTCACCCAGACTGGAGTACAGTGTTGCG
ATCTCCGTTCACTGCAACCTCCGCCTGCCAGGTTCAAGTG
CTTCTCCTGCCTCAGCCTCCTGAGTAGCTGGGGATGGTGG
CATGTGCTTATAAAATCCCAGCTCCCTGGTTAGACTCATG
AGACAGCCACCATGTGTCTGCCCAGTGACAACCAGCACAG
ACATGAAGGTCCACTCCTCTGACAGGTCACCTGCTGACAT
ACCCCTTCTGCCTTAACATTCTCTCTGAACAAGAACATTT
CCAACACGCTAACACCTTCCCAATGAGTTTAGCAAGGGCA
GGGCTGCTCCCCAATCCCCATGATTTTGAGGTTGATGTAA
GCAAGACACAGTAAAAAACCTCCATCCTTTCTCACCAGCT
CCACTTGCTGGGGCAGGAGGGGCTGTCTTCAGCCCAGAAG
TAGGGCTTTCCGAGACACCTGTGCCACAGGTAACCTGAGC
TGGAACCTCAGTTCCACATAACTTGTACCTGGGGAGTTTG
TGCCTCCCAGAGTCACAAAACACAGATTCAGGCAGAGCCA
CATGCAAACAGTCACACCAGCACCCCTGAGCCCAGCACGA
CTGCAGGATGGCAACCTACCCCACTGGGAAACAGGCACCA
GCCCCGCACAGACACCCCTGGCCTCCAGGCCTGCCGCTGG
GTTGCACCGTCTCAGCCACGTCTTTTCACAGATAAGCATC
TGAAGTCTTTCCCACCCCCACGCCCAGAGTTTCAGCTTCC
TAAGGTCCATAATCAGAAAAGCCCTTAAGGGTAAATTGGA
TTCACATTGGGCTCAGCCCAAGGGCCTCAAACAGTTCCTA
GAGGAAAAATTCAGCCAGGCAGCAGAATCCTGAATGTTTT
TCTGCTTTGGGGTGCAGAGAGAGCCTCCTCTTACATTCCA
AAGCAGTCCATCGGTCCAGGACACATGGCATTGTCACACT
TCCCAGCAATGACCTTCTGATCTGAATTTCAGCCAGACTA
AACACCCGGGCACCAGTGCATGATGGAGAAGCCGCCGGTT
ACCGAGGCTGCTATCTCCTACCATTTAGTGTTGTGTCTTC
CCTTGTTTGATAACAAGATGTTGTGTGTCTCAATGTAAAT
ACAATCAGAGGCAGCATATGGCTCGCAAAGCACCATTTAC
AACTATTAGTGTGCACCAGCTTTCTGCTCAGCTACGCTCC
ATGCTGCCACGGTGCAGAGTTGTGGGGGTCCGCCTTCTCC
TTGGCCTCAATCTGTCTGCCGAGGCTCCCTCTGATGCTAA
TGAGAAGGAAGCATGTGGGTCCCGGGGAGACCAAGTCCCA
GCATGTGGTGCTCAACGAAGTCAAGCAATTGTCCAAAGTG
AAATATTGAATTGAAATGAACCTGCTGTTTCTGCAAGAAG
ATGTTTTCTGGGCTACAGCCGTTTCAAAATGCAATCCAAC
CTAAACATCTGTGAAACCAGAGAAATGGGCATCCTTGAGA
ACAATCGCATTACAGCACAATTTCAATACATTCTGAATGT
TTTTAGACATACCTAATTTCACCGGGCTTGAAGCTCAATT
TATGGAGGGGATCGATGACTCATGGGTATCATTATAGTGA
GGGGTTTTCATTGTGAGAGCCTTCCAACTTTTTCAAAATG
TGAGATTTTGCCAGGGTGATCTGGGCCAGCCCTCATCTTG
CCACGCTGGGCGTAGAAATCCTCCTGATGATCCTTCTGTT
ACATGGACACCCACAAAAATGCTGCATGGGCTTTATATCG
ACTCATGCATTAACTTTTTGAAAATTTTTGTTTGTATGCT
TATTCTATATGGGAATGTTGATCTCATTCTGGGTCTCTTT
TTCAGACCCTCTGGAACAAGAAACTCAGACCTCTTCTCTA
TACCTTTTGCCCTATGTCTTTGGGTAAGAAGAAAAATACT
ACAGGGGCAGCCACAGTCAGCCAGGAGACAATCACAGTCA
GCCAGGAGACAATCACAGTCAACCAGGAGAGAATCACAGT
CAGCCAGGAGACAATCACAGTCAGCCAGGAGACAATCACA
GTCAGCCGGGAGAGAATCACAGTCAGCCGGGAGAGAATCA
CAGTCAGCCGGGAGACAATCACAGTCAGCCGGGAGACAAT
CACAGTCAACGGGGAGAGAATCACAGTCAGCCGGGAGACA
ATCACAGTCAACCGGGAGAGAATCACAGTCAGCCGGGAGA
CAATCACAGTCAGGCGGGAGACAATCACATTCAGCCGGGA
GACAATCACAGTCAACCGGGAGAGAATCACAGTCAGCCGG
GAGAGAATCACAGTCAGCCGGGAGACAATCACAGTCAGCT
GGGAGAGAATCACAGTCAGCCAGGAGACAATCACAGTCAA
CCGGGAGAGAATCACAGTCAGCCGGGAGACAATCACAGTC
AGCCGGGAGAGAATAACAGTCAGCCGGGAGACAATCACAG
TCAACCGGGAGAGAATCACAGTCAGCCGGGAGAGAATCAC
AGTCAGCCAGGAGAGAATCACAGTCAGCCGGGAGACAATC
ACAGTCAACCAGGAGACAATCACAGTCAACCAGGAGACAA
TCACAGTCAGCCGGGAGACAATCACAGTCAACCAGGAGAC
AATCACAGTCAACCAGGAGACAATCACAGTCAGCCAGGAG
AGAATCACAGTCAGCCGGGAGACAATCACAGTCAGCCGGG
AGAGAATCACAGTCAGCCGGGAGACAATCACAGTCAACCG
GGAGAGAATCACAGTCAGCCGGGAGACAATCACAGTCAGC
CGGGAGAGAATCACAGTCAGCCGGGAGACAATCACAGTCA
ACCGGGAGAGAATCACAGTCAGCCGGGAGAGAATCACAGT
CAGCCAGGAGAGAATCACAGTCAGCCGGGAGACAATCACA
GTCAACCGGGAGAGAATCACAGTCAGCCAGGAGAGAATCA
CAGTCAGCCGGGAGAGAATCACAGTCAGCCAGGAGACAAT
CACAGTCAGCCGGGAGACAATCACAGTCAGCCGGGAGACA
ATCACAGTCAGCCAGGAGAGAATCAGGGATCCAGGTGAAG
TTGGCAGGTGGAGGGAAACTGATAGAGCACAGGGTCTGGG
GCAAGGCACAGCAAATGGGAAGTGAGATCAGGATCATGGG
GAGCGAAGACAAGATCAAACACAGCTTAGATCCAAGACAG
AGCCCACAGAGTTCAACCCAGCCTGAGACAGTGCCTAGGC
AGAAGCTTCCCAGAGAGATGACTTCAGCTGTTCACATTCA
TGTACTATAACCTTATGCCAACTACAAAAGGATATTCTTT
GTCTGTGCCAACTGACCGCACAACCTTTACTCCAACTCTG
CTCCACTTCAGGAACCAACCAGAACAGAAATGACCCATGG
AGCCAGCCATGCCTCTTAAAAGCACCCTTCTGTCCAAGAA
GGGCGCCTCTTCAGAACGCCTGAGGAACAAGGGTAAGTCT
GCTACCAGAAGGTAAAAAGAGGACCCCGAAGTGGGAATTC
TTCACCAGAGTCTTGCTCTGTATAAGTAGTCAGCACACCA
GGAGATGCAGGCAAAAGGGACTTGTCCCGAGCCCTATGAT
TTAGACAGCGCCACAATCACAAATGAAAAAAAAATGTAAT
TTCATGAATGCTCATGGAGGTCCCTCAGTCACTTGGGATC
CAGTGCTCATAACCCCAAACATCCACTTTTGTAACTAACC
AGGAAAACCCTTCTCCGTGGCTTCCCCATATTTTTGCCCT
ATGTCTTTGCTGGGAGAGGTAAGGAAAAGGCGCCGCCTCC
AGGTGCCATGAAGGTCTTTGGGCTGCACTGTAGCTGCTGA
TGTCGGAGGGGACAGTGTTTTGGAGTGAGAGATGATTTGA
GTTGCTGACTAACATGGGTGAGAGAAAAAACAAATTCGCA
TGTCCTTTACCCTCCGATGCCGTGAATGAACATAAGGATG
ATCGTTTCCCAGCGGAGCAGCCAATCCATTTCCCCGCCTC
TTCCTGCTCTGTCTCCTGTTCCACGAGACACTGAAGAAGT
AATGTGGTATTTGCAACAATGGTACATGGTAGCTGAGGAA
TGTCATGCAACGTTTCACAGTTCCTGTTATTCTTAAGTCA
GTATCTACGTCAGTCTGCATGCACCGCGCGTGATGTAAAA
CAGAGCTGCCTTTCGTTGGCAGCTGGTTGGAAGTTGGATG
GTAGAAATGTGAAGTGTGACTTACAAAAGTATTTAATAAG
ATTCACTTCATTTACAGAAAATCCAATTAAAAATTCAGTT
TTGTTTAAAGAATTTTTATTTACCATTTTTATACGTATTA
ATTATAATTTGTAATTTTGCCTTTGACTTTTCATCTGAAT
GTTACGAGAAAAAACGAACTTCTTTGAAAATAGATATGAG
AAAATGCCTCTTTGATGTTTTCATATGTATTTTCTCGTTC
TTGATGAAAAGATATTCAAATTTTGCATACTTTAAATACA
TTTACATTTTTAAAAGCCTTTAGCTCATTGCTATCAATAG
AACAAAATTATGTAAAAATGTTCATTGTAATGACGGAATC
TGTGATCACGATGACATTAAGGCAGAAGATGAAGGAAGTA
AACATGTGATCGTTATAAATTATGAGTCTTTATTTCATTA
GTGATTCAAACAAAACAAAAGAAAATGTAAACATGTAGGT
AATAACTGATTCAGTCATCTTTTATATCTGCCAACTTTGG
GTCATGTAAAAACTATAGCTTTATCTATTTTTCAGTTTGT
CTTTATGCATATATTTTTTTAAGTATGAGGACAAACTGTA
TTTTTTCTAACTCTTTGTAGGCTTGATTTAGATTTCTGAA
TATCTGGGCAAACGAGGGACTTTCTTTGCACTCCTGCCCT
GGGCTCCGCATACGTTAGAGGCAGGCCCTTCAGTACGAAG
AGGATGAGGCCACACACATTTACCAACATGGAGCGTCGGC
ATTATCCATTTTCCTTTAAGTAACCACCTCTAGATGACTT
CAAAACACCTTCAGCTTTTGTTCACAGGAATTTCTTTCGG
CCTTTGTGGGAGCTTTTCTCACGAGCCTCGGATCCCCAGC
ACACAGCTCAGTGCCTGACACAGGAGCCGTTCCATCAGCA
TTTGTTGACCGACTGCACTTGACAAGCAAGCCTCCCCAGG
TACTGTAGCTTCCACTCTTCCATTCATTAAACACGGGAAG
AGAATGTGACACCTCAACAGATTGTGGCTGAAGTCTGGAT
GGTTTCATCAACAGCTGGATATCCCCCAAAATAAGTTATT
GAATTGGATTTCATTCACAGGTCACAATTCGACAATAACC
GTAAACTGTCGCCATCACCCTCAAACACAGGGGTGCTATC
ACTCCAGAAACAGGGGCCTAAACATCTTATTGTGATACTT
AGATGGCATGCATCACTGGGCGCCAAAGGCCACGGACTTT
TCTTTGTTTCTGGAAGAAAAAGAACCGCCATGGGAACTGA
GCTGCTGTATCTGTGAATGCTTCACAGCAAGAGAAAGTGA
AGAGGTGTGTGGGGTAGCAGAAGGCCATATGACATCCCAG
GCTGGGGAACAACAGCTGAGCTTCACATCACAAAGGGATG
CATTTTCCAGCCAGCCACACACATCCCCCAAGATGCCGGG
TTGCAAAACACTCAAATTCATCTGGAAGCAATAGCACCAC
CAAAGATCATTTTCACTACGTCGTACAACAGGTCAGACCA
CCTTTTCCTTATCTGCACATAACAGATTCATTTCTCCCAA
ACAGCAGGTATAGTATTGTCTTTGCCCCTGGGGGTAGTTC
TTCTCAACCTTTTACACAAAATGGCCCAGGTATAAAATAA
TATTTCTGTGGCATGGAAGGGTAAATGGGAGGCTGCTGCT
CGGCCCAGGACTCCTGGCTGCCGCTGGCCCCAAGGTGGTG
GGAGTCACAGAATTTTGGCACAGCTGAAGTGCATTTGGCA
CAGGCCTCAGCCCATACATTGGGAGGCCTTGCTATAAGAT
GATGCCTCTCCTAATGCAGTTCCAGACAGAGATGGGTGAG
GTCCTTCATAATCCTAGATGCAGCACTCACCAAGGGAAGG
GGATGAAGACAGACCTGCCATACACTGTGTGAAGTGGCTC
TGCCTTCAATTTCATGGCCAAAGCACAGCCTTGCCCACTT
GAAGAAACAGAATCCACCTTAGGAAGATGAGAGAGGTCCT
CGGAGGCTTTACTCCTGATTTCTTCTTCTTGTACCCACCA
GGGAAGAGCTTCCTGCCCTACTTCGGGATCTTGAATTCCT
GGTGGGCTCCTCAGATTCTCCCCTCACCCAAACAGAGAGG
GCCCCTAGCAGTGATGTTCCCTACTCCTTTGGCCGAGCTT
CCAGCCGCTCAAGATGCAGTCTCAATAGCATTTGTATGTT
TAGCCTTTTATCTCTACAATAGAAGGATTTTTTGGGTAAT
GGGGGTACACACCTGTAGTCCCAGCTATTCTGGAGGCTGA
AGCAGGAGGATCGCTTGATGCTGATCAGGTGACCACACTA
AGATTGGCATCACTGTGGTGACCTCCTGGGAGCCAGGGAC
CGCCAGTTTCCCTAAGTGGAGTGAACAGGGCCTGGGTCAG
AAACGGAACAGGTCAAAACTCCCAAGTCCATCAATAAAGT
GATCGTGACTGTGAGTAGCTGCTGCACCCCAGCCTGGGCA
ACATAGCAAGACCCCATGTGTAAAAAACAGAATAAAATGA
TATTGTTCTAGGAACCACAGTATCGGTAAGTAGGAAGCGC
CTTGCTGCTGTTGGAAACGGGAGTCAGTGTGACATTGGTA
GAATAAGGTGGGCGCTCCTGGAATCACTCAAAGCCTTCCA
GCGTGACCCCAAAGTTGACCGATTTGGATTAAATTGTTGG
ACTGAAATGTTGATTAAGTTGTTCCTCCAAGCAAATCTGG
TGAGGACAAAATTAAAAGAATGCCTGAAAAGCATTTTTTA
AATTTTGATTAAAAGTCTGTGGGCCGGGTGCAGTGGCTCA
AGCCTGTAATCCCAGCACTTTGGGAGGCCGAGGTGGGTGG
ATCATGAGGTCAAGAGATCGAGACCATCCTGGTCAACATG
GTGAAGCCCCGTCTCTACTAAAAATACAAAAAATTAGCTG
GGCATGGTGGCGTGTGCCTGTAATCCCAGCTACTCAGGAG
GCTGAGGCAGGAGAATTGCCGAACCCAGGAGGTGGAGGTT
GCGGTGAGCCAAGATTATGCCATTGCAGTCCAGCCTGGGT
AACAAGAGCAAAACTCAGTCTCAAAAAAAAAAAAAAGTCT
GTGGCACACAGCATATCGGACACCCAGAGAAGAACATTTA
ACAACCCCTGTGTGCTACAAAACCATTCCTGTAAGGGTCA
CATGATAATCAGTAATGGCCATTACTTTCTGGATGTGTCC
TGTATCTTTAAAATCAACAATTCAAAATTTGGAAAGAAAA
ATAAATGCCAGTGCTGAAAATACCATTCAGATACAGAAAA
ATATTTTATGTATGAACTAAAATTTGTACTCACCAAACCA
AATATTATACCTTGCAATTCCTACTCTGCTTCCGTGTGTT
AAATTTTTAACATAAACAAAATCTTCAAGCAGTGATATGG
AATGACAGAATTGAGGTAGTTCAACTTCATGTTTTTGCCT
TCACAATTACAAGCTATCATTCTTCCTTCTGAATCCACAG
AAATTGTTAAGTCTTTTGAAAAATATTCTGTTGAGGTACA
AAGCATCTGTGTGTATGTATGTCTACACACATATACATAC
ACACACATCGCCTTTTAAAATATTGTTAAATGTTCAGCAG
GTTGCTTAATTCGTTTAACACTATATATTGGAGATTGTAT
CATAGATACTGTATTGTACTATGTATCAGTTTAAAATCTA
CCTTATCGGCCGGGCGCGGTGGCTCAAGCCTGTAATCCCA
GCACTTTGGGAGGCCGAGGTGGGTGAATCACGAGGTCAAG
AGATCGAGACCAACCTGGTCAACATGGTGAAACCCCGTCT
CTACTAAAAATATGGAAAAAATTAGCTGGGCATGGTGGCA
TGTCCCTGTAATCCCAGCTACTCAGGAGGCTGAGGCAGGA
GAATTGCCTGAACCCAGGAGGCGGAGGTTGCGGTGAGCCG
AGATCACGCCATTGCACTCCAGCCTGGGTAACAAGAGCGA
AACTCTGTCTCAAAAAAAAAAAAAACTACCTTATCTTCAT
TAGCCATTGAAAAATATTCTATTAAATTGATAGACACTTT
TAAAAATTGATATAAACTGAATACAATAATTTCAATTTTT
TAAAGGAATGTGTTGTACCCAGGGACTGAAGTCATAAGCT
ACCCCCGCAGTCAGAATGAATGTGTCCAGTTCATTATGAA
GTCACTCCCAAAATGAAACATGGTTCTGGATCCGTGTTGG
GGGAACCAACCTGCATACCTGGGCATTCTCCAAATTACTT
TCTGCAAAGAATACAATTCCTTATTAAAGAAGAAATTTGA
AATTCCTAAGATGCTTACTTGTTTTATTACAACTCAACAG
TAACTGTACCAATTGTTCAGAACTTAGAGCAAAAGTTTTT
TGCACAAGGATGACTTTATCACGGATATTAACTAACACTG
CCTGGGCTTGGTGGTAATAAAAAGTCAACTCAGTATTTGG
TTAATTTTACTCTTGTTTTAAAATTCTCTGCAGAAAATTC
ATCCTGTTATTGCCTTCTTGAGGCAAGACCACTCCCCCAG
CTCTGGCTTAGCATCCCTGCTAAACATTGTATCACTGGAA
TGCATTCTCCTTGTTGTCTAAAATACAAGCTCTCACTCTG
CCTTCAATCAGCTCCCTGTTTTGAAATGAGGTAACTAAAT
GATGGAGAGCTCTTTTTCTGTAACAAATCCTAAGCTTTTT
CTCTACTCTAGCACCAGCCAATTGGCATAAAGGTTATAGG
CTCCGGAAGGCAAAAGGGAAAATCATGTCAATGACTTTCC
AGCTCTTAGCCCGAGTGTCCAGCACTGGGGATGGTGGCTG
CGTGCCCTCACTGAGCCAAGAGCTTTGTCTTAATAATTTC
ATTTAATCCTATGAAACCTGGTAAGGAGACGGAAGAGTAT
TAATTAGCATTCCCAATTTTCAGGTGAGAAAATTAAGGCT
CAGAGAGATGAAGTAAATTGCCCACAGCCTTACGGCTATC
GAGGGACAGAATTCTGATTTATACCCAGCCCACTTAGCCC
TGAACCTCCAGCCCAGACCATTCAGTAGTAGGTGAAGCAT
TAAATTCCTATCATTCTAGAATGAATACAGTGATAAGTTT
CTTAGATGTTCTCCCTTACTTGAAAGATAAGAGCAGCAGA
ATAGTACTAAGACCCTGGCAAGAAAAGTGGCTGTTTCTCT
CTACATGCCACCCAGCATGAAGAATGAATGCAGAAGAGGA
CCATGACAAGGGCCACTTTACTGCAGCCACTCAGGGGTGA
CTGTTTCACATGTATCCTTGTCACAAACATTGTCTAGCCC
CTTGCATGCATCAAGTACCACGCCAGGTGCCGCAGCAGAA
ACGTTGTCCTCCTGGTCTACAACCTCCTATTCTGCATGGG
GCCAATCAAGGAAAATGTCACCATAAGGAAATATTGTCAC
TGGAAGGAAATATGTCGTCCAGCCTGCATGGTTTTTTTTC
TTGAGATGGACTCTTGCTCTTGTGACCCAGTCTGGAAGAC
AGTGGTGCAATCCTGGCTCACTGCAACCTCCACCTCCCCA
GTTCCAGCCATTCTCCTGCTTCAGCCTCTCAAATAGCTGG
GGTTACAGGCGTCCGCCACCACACCTGACTAATTTTTTTT
TTTTGTATTTTTAGTAGAAACAGTGTTTCACAATGTTGGC
CAGACTGGTCTCGAACTTTTGACCTCATGATCCACCCACC
TCAGTCTCCCAAAGCATTGGAATTACAGGCGTGAGCCACC
ACGCCCAGCCCAGCCTGTGTCTTAAAGAAGTAGCATTCTA
TGTGGAAAAATGTCTGGTTGATCCTACAACCTGGAGAGAC
AAGAAGGAATGTCATCCAACCACATGCTTCCTCCCTAAGA
ATCCATTTTCCAGCAAAGGATACACAAGGCCAAGTGTATC
CTTGGGGTTGGCTAGCCTGGTGGCCTGGGTGTGGGTCCTG
GCCTAACCCTTATATTTCTTCAGCTGTTTTCCCCCAAAAG
CACAGCCAACTCCAGAAAGGCTGGCCGCTTCCTAAGTACA
GAACCGTACATTTCTAAAGTCCTCTGGTGGATCAGGCGCT
CAGATTTCCCAGACCAGCACCGCGACCACTGCTTCCAGTG
CTCCCTGGGCACCCATATCGTCTGGTGTTTGGAACTTCGA
GCTTTGGAACATCAGACCCGTTTCCCGTCCTAAAGAAAAA
GTCACATAGGAAAAACGAGACCGTTGCCCAGATAAATGCA
GGCAAAATAAAATAATTTTTTAAAGAACCACCTTGAGTCT
GAGAAGGTAGGAAGAAACCAAGCTAAGATTCAAACCGAGG
TCTTCCAGCTCCACATCTGTTTATTTTACCTGTTTCTTTT
CCTGCATAGCATCTTCTTGATCAATTTCTCAACTACTGAT
AAAACCCACAGGCTTCAGTGGCACTGCCCCAGATAATGTG
AAAATCTGTTGGTCTGGTATTTCATGGCCTTCCTTAAAAA
AAAAAAAAAAGAGAGGTCAGCCGGGCATGGTGGCTCACGC
CTGTAATCCCAGCACTTTGAAAGGCTGAGGTGGGTGGATC
ATGAGGACAAGAGATCAAGACCATCCTGGCCAACCTGGTG
AAACCCCATCTCTACTGAAAATACAAAAATTAGCCAGGTG
TGGTGGCACACGCCTGTAGTCCCAGCTATTCGGGAGGCTG
AGACAGGAGAATCGCTTGAACCAGGAGGCAAAGTTTGCAG
TGGAGGTTGTACCACTGCACTCCAGTCTGGCCACAGAGTG
AGACTCCATCTCAAAAAAAAAAAAAAAAAAGTGGGATAGT
GGTTTTGGCAGAGACCTCGGTAGACGCCAGACGCTATACT
GGGTGCTTTCTACACCTTGTCTCCTTTAATTTTCATGATA
GCCTCATGAGGTCAGGACTATTATTTGGTTCTATTTGGGG
GGGTTACTAGAATTCTGAAATTGCCTTTGCTTTTCTCTGG
GTGCCAAATCCCTAAACCACTGAACAGGACTCTGGTAATG
CTAGTATCTGGAGCTAATGAGTGACTTCATCACTGAAGTC
TGAGCGGCTGGAATCAGTGCTGGGAGGAGACATGCGTCCC
TGCCCAGCAGAAATCATGCAGGATCTTTATGAAGGGAGAT
TTAATTTCCCTGTATGGATTTTTCTTATTTAAAAAACAAG
TTTCAACACTGAATGTCCCATCACAGCAGCAAGGTCTGCA
TGTTGTGCTGACATCTGGAAATGCTTAGTGGGATTACAAA
CAAATAGTTAAAGAGTTCACCCAGATAATCACATACAAAT
TTGACTAACCCAGATTCATGGTAGTGCATATCAAGAGTGA
ACAAGCATTAGGTTCCTGTCTGCCTTCTCCTCCAGAGTGG
ACACAGATGTCGTTAGTTCAGGTTCCTGAACCTGAAGCAG
GCTGCGGGTCCTGGGTTTGTTTCCTGCTGGCAGACTCCAT
AGAACCCAGCAGAAATGAGGCCACAGGAGCCCAGGCGAGG
CAGGGCCCTGAAGGAGACAGGTGTGACCCAGACAGAATGG
ACGGAATGGAGGAAGCTCGTTCTAGGGTATGAGAGCGAAT
GTGGGTCAATGGGCAGGGGACACAGGGAAAACAAGGGGTC
AGCACTTGTTTTCCGATGGACAGCACCAAGCACTAAGGCT
CAGGGCCAGGCCATTAGCAAAAGCCCAGTGGCTGGGTCAT
CAGAAGCCCAGCAAGCCACAGTCAGGACACAGGCTGGGAA
CATGATGCTAAGGTTAAGGCCCTTCCTGGCAGGTGCTTAT
GGAGTGGGGCTGTCAAACCCACCGAATGCAGACCCAAGTG
GGGCTGGGTGTGTATACACAGTCCTCTGCCCCTCGCCACA
GCTTGCTGGGCCTTCTTCTGGGCTGTGGCTGTCACACGTC
TCCTCCCAGGACCCTCCAAGGCTGCCTTCTCCAGTATTTC
CAAAGCCACTCTGTGTGTGCAGACCCCTCGCCTCCAAAGG
CCCCAGCTTTGTTTCAAGAATGATTTGCTCCCTGCTCCAG
TTCACCCCAACGCGCCTGGCCTGCCGTTTCTACTGTTAAC
AGAGCTCCCAGAGCCTTTCGGGGACTCCTGCTGCCATCAC
CAAACTGCTGGCCAAAGAACACACTGGCAAACAAAGCTCG
AGCCCTTCTCTTCCGGCCCCGCCCTCCACCCCGCCCCACC
CTAACTTGGAGCTGTTCTCTATTGTCACAGAGACGTTTGT
TTGCAGAAAGAATGCTAGGGGAATATATTGGGCTTATATA
CTCATGCAAGTCCTTCACTACAAAATGAACCTCCTATTCT
TCCACAAACTCCCTCGTAGGTTTATTCCAGACTCAGCAAT
GAACACCACTGTCCACTCAGCACTAGAAACCCAAGAACTA
CCCCAAATTCCTCCTCCTCGCCTCTCCCCATAGCCACACA
CACACCAAGTCCAGTGCTTTTTTTTTTTTTTGATGGTGTC
TCACTCTGTCGCCAGGTTGGAGTACAAAGGTGCAATCTCG
GCTCACTGCAACCTCCACCTCTAGGGTTCAAGCAATTCTC
CTGCCTCAGCCTCCCAAGTAGCTGTGACTACAGGCGCATG
CCACCACACCAAGCTAATTTTTTGTATTTTTAGTAGAGAT
GATATTTTACAATGTTAACAAGGACAGTCTCCATCTCCAG
ACCTCGTGATCCACCCGCCTCGGCCTCCCGAAGTGCTGGG
ATTATAGGCAGGAACCACCACGCCCTGCCAATTTTTTTGG
TTCTAAAAACTTCTCACAGTTGTGCCCTCCTGTCTACCTG
GGCTCCACCATGAGTCATACAGCTATGACAGTAGCCTCGA
AGTTGGACTTCTGGCCTCTATGTGCTTCCAGGACGGTCTC
CCTAAAATATGAATTGGATGCCGAGCTTCTCCTCCTTAGA
AGCTTTCATTGATCTCCCATGGGAGATGGATGGTATTTGC
CCCTCATCAGAAATCCAAGGCCCCGGGAAACGTCAGTCCT
TTATCTCCTCCAGCCTCCTGTTTCTCGCTGGTTTAGATCA
GAGGGATTTAATCAGGACTTGTAAATAGGCTGCAGAGTCC
ATCAAGATCTACTAAGATGGCCGGGCATGGTGGCTCGCAC
CTGTAATCCCAGCACTTTGGGAAGTCGAGGCAGGTGGATC
ACAAGGTCAGAAGATCAACACCACCCTGGCCAACATGGTG
AAACCCTGTTTCTACTAAAAATATTTTTTAAATTAGCCAG
GAGTGATGGCATGTGCCTGTAATCCCAGCTACTTGGGAGG
CTGAGGCAGGAGAATCACTTGAACCCAGGAGGTGGAGGTT
ATAGTGAGCCGAGATCACACCACTGCATGCCAGCCTGGTT
GACAGAGGGAGACCACATCTCAAAAAATATATATCTACCA
AGATCATGTGCACAATGCCAGGCATATGTGTTGTGTGTGC
CAGGAGGTGAGAGACTCCCAGTAGTGTTCAAACAGCTCTC
AAGAGCCCGTGGCCCAAACACAAGGTAAGAATGCTTCATG
TGTCATTCCTTCACGAGCCAGGCCTGGCTCATCTCATGCA
TCATATATCAGAAGTTTTCAAACATTTAACCATGATCCAC
AGTAAGAAATAGATTATCCTTTTTTGTTGTTTTCTTGGAG
ACAGGGTCTCACTCTGGCACCCAAGCTGGAGTATGGTGGT
GCAATCATCATTCTCTGCAGTCTTAAACCCCTGGGCTCAA
GCGATCCTTTTGCCTCAGCCTCCCAAATAGCTAGGGCTGC
AGGCAGGCACCACCATGCCCAGCTAATTTTTTAATTTTTT
GTAGAGATGGGGTCTTGCTATGTAGCCCAAGCTGGTCTTG
AACTCCTGGCCACAAGAATCCTCCTGCCTCAGCCTCCCAA
AATGTTGGGATTACAGGCATCAGCCACCACACTTGGCCAG
AAATGGATTATACATAAGACAGAACCAAATTTTCACGAAA
GTTCTTATTCTTACTACATTGGATATACTCTGACCCTTCC
TGTTCTAGTTATTTTTTTAATGCTGACTGTGACCCGTGAA
ACTGATCTGACAACCCGCCCACTCATGGATTCCAGCCTGC
AGTTTGAAAGGCAGGTTTTGATGCTGTATTGTCTTTATGA
TGCCGGGTTATTTAGTGTGCTCTTGAGTTTTTTGGCCTCA
CAACTGGATTATGAGTTGCAACTGGATTGTAAGTTCCTTA
AGGGCAGGGATGATAATATATACATTTTCAATATTGCTTG
TAGCACATAGTAGCCACATTAGAAATGTTTTGATTCACTG
AAACAAGAAAACAGCTGGAAGAAAATGTGGGAAAGCCCTG
AAAAAAAGTTTCCTTGGGGCAGAACCTGCCGACTATTTAT
GCAGGGCGATGTAAAAATAATTATTTGATGAATGAGAATT
CACTGGTTTGCACTGGGGATGCAATGGGCGGAGTCAGTGC
GGTGCTGGTTCAGTGCAACCACAGCTTACATGAATCTATT
TTCTAGGACGGGAGATACACAGGCTGGTGTAGTAGGAAAT
ACATTGGCCTATGAATAGCTCGACAAAAGTAAAGGGTGTA
CTGTTTCGTGTATTTTTTAGCCATGGGAGGAAATAAAAAC
CAAATTATTATTGAAACAAAGGTGCTGCTTTAAGAGCTAG
AACCAGAAATACCATTTGACCCAGCAGTCCCATTGCTTAC
CTTGCTTACCACAAGGTAAGGAAGTAACTTTTTTATTACT
AAGTCTGTCAATTGGTCTAGAAGAATTTGTTGCTCTCTCC
TGTTGGTGCTCTACCAGGCAGAGGACGGGGGGGTGGGGGG
TGGGGGGACTGTGTGCCTCCTCCTCTCCAGAGCGTAAGAA
ACCAGTAGACATGAAAAAAGTCACCGATCCAAATGATGAA
GGGTTAAACTGGCAGTGTGCACTCAAAGGGAAACGTTCTG
GAAAGGAGACCTCACACTCTAAGGTGAATTCTTTATTCTG
ACCCAAAGCTAAAGCGCTGATATTGTCTTGGTATAAACAA
TGCCACAGGAAAGCCGGGGCTGGTCAACTAGAGGGCCTTT
GTCAAGCACAGTCGCTGCTTCTAAGGGTAGAGAGGCTGCC
CTGAGCTGGCTTGTGTGTGGGGTGGAGGCGATACTGTATG
GGATGTCTCTGTGGCCTCCCGATCACGGCCCTCAAAGCCC
CCACCTTTGAGGGGGAGTACCTTCCCTTTCCTGCACAAAG
GCCCAGTGATAGTGTTAATGCGCTGGGCTGCTCCTCCTCC
TGGCTGCCCCACTGCAACCCCCAACCCCATCACACACAGC
CCAGAAGGCAAGTTCCATCCACAACCTCGTTCTGCTCATC
TCCGAAGTGAGAAAACAATTTCAGCCCTTTGTCAGAGGAT
GAATTGAGACCTGTGTATTCAGGACCCACAGCACAGTATG
CACGAAATTAATGGTGGTGGCTAATGCTTTATATTTTATT
CCCTTCATTGATGGAATATATAATATTCCATCTATATAAA
CACTTATATAATATTCCTGTGTTTGCCTCTCTGGCCTGCC
AAAGAGCATAAAGGCTTTGAGGAAAGGAGATAAAGCTAAA
AGAATAAGTCCTTCTATGGTTTGAGTGTTTGTCCCCTCCA
AAACTCCTGTTGAAATGTAAGCCCAATGTGGCAGTACTGA
GAGGTGGGGCCTTTAAGTGGTGATTGGGCCATGAAGGCAC
TGCCCTCACGAATGAATTGATCTATTCTTGGATTAATGGA
TTAGTGGGTTATTGGGTTATCATGGGACTAGAACCGGCAG
TGTTTTAAGAAGAGGAAGAGAGACCTGAGCTCACGTATTC
ACGGAGCCCCTTACCATGTGATGCCCTGCATACCTCATCC
TCTGCAGAGAGTACCCAACAGAAAGAAGACCCTCACCAGA
TGTGGCCCCTGGACCTGAGACTTCCCCGTCTCCAGAACTA
TAAGAAACAAATTACTTTAAAACAAAAAAAGTATGTGTTA
CCCAATTTCAGGTATTCTGATAGAAGCAAGAGAAAATGGA
ATAAGATAAGCCCCAGCCCGGCAATGCCCAGCGCAATGGC
ACACACTTGTGTATGCCAGCTTCCAGGCGACAGTGGCAAT
GGCAGGAGTAAAAATAGCCCAGGCCCCCAGGTCAGCATTT
CAATTTTCAAGTGGAATTCGGCTGAGGCAACGGCCCGCTG
CACCTCCTTTACCAAACAGCATTGCCTTCTCCCACACCAC
CTCCCCGAACCCTCACTGACCACTTGGAATTTAGGGTGAT
TCACCTGGGCCCCAAAGCCATCACCCCCCACCCCAGAGGG
CAGCAAAGGGATAAGCCGCAGGGAGGATCCCTTGTTCACA
TGCCACTGGATGTCCTCTTCAGAGGCAAACTTACTCTTTA
TGTTCTGGAGTCCAAAAGCACGAGAACAGGAGGAAACCTT
TGGCTGAGCATTTCTTAATCAAACAAAGTAAACTCTGTTA
CAAGCAGCTTCAAATCTGCCTTCTGGGGAGCAGTTCTCTG
CCTTTCACACACTCTCCGGAGACCCATGCTTTGGAAAGGA
GATTTAAGATACCCACCCTACAGTAAACGCACTCTTCAAT
TGCAATACAGCAAAAACGGCCACATAGTGGCCCTGATAAA
CCCATGGCCCTGCGTACAAACACAGGCTTCTCTGTCTTCT
CACCGTGGCCTTTGAATCATAATAAACTTCCCTTGGCTTT
TGGGAAGTTGTGTTTTTGTTTTGTTTTCTTTCCAATACGT
TGAAGTGCCAACCACTCCCTCCTCATCGATATTTGTATTA
TGGACAACCTCGTGCCTTTCAGTACAAATAGTCCAATTGC
AACACAAGGCTACCAACTTGCCCCATTTCTAGGAAAAGCT
GAAGTTGATCGTCCTCGCTGCCTTGGCATGAGAACACAGG
GCCAGGGGCCTCCAATCTCCTGCCCATTCTGCTTACGAAA
AGAGGGAGTGAGAAGGAAGACACGATGCCTTTTCCAAAAC
ACAGCCAGGCACTGCCTGCTGGTGCCCGCCAACGCCGTTC
TGTTGTTCTCCGTGGCAGCAGCGTGTCTACCTGAGCATTT
GGCCTCCCAGAATCAACGCCGCCTTCTCAGCCTCCTTTGC
CACCAGATGTGGCCATGTGAGCAAGGGCTAGGGAGTGGGA
AGGAAGCCGAAGTGTCCTGTGGTGCGCTTGGCATTTCTTC
TTTGTCCCCCTTCCTTCCTGCTGCCTGAAATGTGGGTGTC
ACCATCTCCGACCATGAGGAAGAGGAATGACAGGTTCTTT
AACAAGGACAGAGCTGTGAATCTGGGGACTCCGGGCCCCT
GGGGACTTAGATCACTTCCTTCTGGACTTGGTTTATGTGA
GAGAAATAAACTCTCATCTTGTTTAAGCCATACTTACATT
GGGCCTTTCGTATCTTGGAATCGAGGACCCACCCCCACCC
CCACCTCCCCCATCTTGCCTCCTTTAGGGGTGTCCAGGCT
AGACTGTCCCCCAGTAGTGATCGGCCTATGGAATTGAAGG
CCCCCACCTGCCCCATCTTGCCTCCTTACAACAATTCTGT
CCCAAGACAAAGTCACCACTGAAGGTGGTTAGCTTTGGGC
AGGTCTCATCCATGAGAACCCCTCTACAAAGCCATTCCTC
ATCGTTAGAACCAGAAAGGACCAGTCATCACCCAAGCAGC
CTTACAGTGGTTCAGAAAAGCAGACCCAGGTCCTTCCCTT
CATTTGTCAATTATTTTGTGAGTGAGGACTCTGCAGTGCC
ACTGGAGCTAGATCCGGAGACCCAGCTGGAAACAGGACAG
GCTGGGCCCTGGCTCCCGGGTAATGCTCACCACAGTCCCA
CGGAGAACCAGCAGCTGCGAAAAAGGTGAAGGATGCGTGA
TCAGGGCAGTGTGAGGTGCCCTAGGTGCATGGCTGGGGCT
CCGCCTGGCCAGGCAGCGTGTCCTTTGACATGTGAGCTGA
GACTTGAAGGGAACTTACAAGGATGTCCACTCATCTTGCA
CTTAGCAGACTCATTCTCACAAGAGGACAAATGGCTAGGG
CCGGCTGAGAGGGAAATATGCACAGGAGCTGGGAGGCAGA
GGTGGAGGGGCTTTCGGGAGGGACTCGCTAACTCTTACGA
ACCGCCACTGTCTGCTGAGTCACCTCCATGCCATCAGCCA
CAGCCGGCCTGGTGTCACCTCTGGCTTCCACTCATTCTCA
ACTTCAGCTTCAGTCACACCTGCACCTGGTTCAGTCCAAG
TACTGGACCAGGTTCGGCTGCAGCTCTGTGGTGGAGGGCA
CCAGTGTGGACCAGTGTGGTGGGGACAGAGATGGCCACTG
TGTCCTCAAAGGTGCCACTTTCCCCTGTTCCCTCCTCCTC
ACAACGCGCCCTGCTGACCTACAGAGGCCTTTGATCCTCA
GGCCAAACACCTGGATCAAAGGCAACAGCCCTCCACAGAT
GCTTCACCAGCTCCCCTGGGTGGTCCCAAGTGTGCGCTTG
CCTCTGACCCCACACAGTGCCTCCCAGATTTCACTTACCA
GCTCCTCCCATGATGGGGCAAGGATACACCCTCTAGTCAA
TCTCTTATTCCTTTAGCTTCGTAACCATTCTGCTTTTCTT
GGTCAGAGTCTAACTGATCCAAATATCAACACCGTGCCAT
TTCAAGGAAGCCTATAGAGCTGTTCCAGGTTACCAGACAT
GCAAATACAATGACCAGCATTGGGACACTTGGTGAAAGGT
GAATCTGGACTTTATGTTAGATAACAAGATTGGATGTGGT
TATGTAAGAGAAAGTCCTTATTCCTAGGAGTTGCTAAAAT
ATTTAAGGGTGAAGAGCCATCGTATCTACCTCTTAATCTC
AAACTTTTCAGCCAAAAATAGGAATGATATCTATATCTAG
AGAGAGACAATGCAAAACACTCATTTGTAAACTCACAGGA
AAGATACACAGGTGGGCCTTTTACCATTCTTGCAACTTTT
TCAAGGTGTGAATTTTTTTTGCAAAATAAGAAAGCAAAGA
AAGAAATGTCAAGATAAAAAGCTAAGGAGAATGGAGGCGG
ACAGAGGCAGGCTGGAAGGTGCTGAAAGAGGAGCTCGGAA
CTCCGGAGTCACTGCGGCCGATCGCTCCGGGGACGGTCTA
GCCTGGACACCCCGAAAGGGTTGGGGAAGAAGCCACATGG
TGTCCTCTGGCTCTGGGCCTCAGCCTCCCCCGCGTCAACA
GCCACCTTCCTAACTTTGTTTGCCCTGCTATTTATAGAGC
GATCACTTTTCTACATAAAGCCCCGAAATAGAAATGTTGA
AAGAGCAGCTGCTGCCTCACGGGAACCTAATAAAACGTCT
GTTTCCAAACAGGCCTGCTCCTCTCTGTCATAAATATTCT
GTAGTTCTTACACTCTGGCTCTGTAATAGCAGGTACATTT
GCATGAAAACCGGGTTCAGTTTATTAAGAATTTATCCCTT
CCCTGCTGTTTACTGCCTGCCAGAAGATTCCCAGGGTTGC
ACATGACATGGCCCAGGGTGGGGCCACGCCTGACTTTAGC
CACAGGTGAAGGGTGCTCCACAAAAAGACAGAGTGGCCGG
GCTGGGCGTGGTGGCTCATACTTATAATCCCAGCACTTTG
GGAGGCCGAGGCAGGTGGATCACCTGAGGTCAGGAGTTCA
AGACCAACCTGGTCAACGTGTTGAAACCCCATCTCTACTG
AAGATACAAAAATGAGCCAGCATAGTGGTGGCGAGCGCAT
ATAATCCCATCTCCTCGGGAGGCTGAGGCAGGAGAATAGC
TTGAACCTGGGAGGTGGAGGTTGCAGTGAGCCAAGATCGT
ACCACTGCACTCCAGCCTGGGCAACAGAGAGAGACTTCGT
CTCCAAAAAAGACAAAGTGAACGCTTAAAGGTGGGTGTGG
ATGTCCTTGAGCTTCGATTCCTCCATGACAGCAAACAAAA
TATAAAGGTTGACACATATACACACACACCAAACGAATTC
GCTGGCCAGGTCCCTAGGGGAGAGTTGGGTGGGGCCCTGG
GAGGGCAGCCGTCACAGAGGGAGAGGCAGATGTCTGAGAT
GGCCCTTAGGGTCCTCTTGTCACCTGAGACTTCCTGTCTT
TTTTTGGTATTCAGATTTGTCACTGGATGATGTGTTAGTC
TTCTCAGACTGCGCTGTGGTTTGAATGCACAGACCCTCCA
AAACTCATGTTGAAACTGAGTCCCCAGTATGGCAGTATTG
AGAGGTGGGGTCTGTAAGAGGTGATTGGGTCATGAGAGCA
CTGCCCTCATAAATGGATTAATCCATTTGTGGATTAACAG
GTTCATGGGTTATCATGGAAGAGGAACTGTTATAAGAAGC
AGAAGAGAGACCTGAGCTGCTGCGCTCAGCCCCTCACTGT
GTGAAGCCGCTCTGCCTTGGGATGCTGCAGAGAAGGTTTT
TCCCCAGATGTGCCCCTTCACATCTGAGTGGACTCCTCAG
GCTCCTGAACTGTAAAAAATAAATTCCCTTACTTTACAAA
TTACCCAGTTTCAGGTATTTCAATAGAATCAACAGAAAGT
GGACTAAGGCTGCTAAACAAATCAATTCCAAGCCAGGTGG
TTTAAACAACAGGAATGTCTTTCTCACCGTCTAGAAGCTG
GGAGCCCAAGATCAGGGTGCCAGCTAATTGGGCCCCTGGT
AAGGACTCTTCCTGACCTGCACCCGGTCGCCTTCTCCCCG
TGTCCTCACACAGTGGAGAGAGAGAGAGAGAGAAGGTGTG
TCGGAGGGCACCAACTCTACTGGATGAGGGCTCACCCTGA
TGACCTCAGCCTGAGCCACCCCCATAAAGTTCCTGTCTCC
AAACATGGTCACATGGAGGGCTGCAGCCTCAACATATGAA
CCGAGGTTGGTGCAGGGGCACAGTCCATACAAATGACAAG
ACTGCTGTCACTGAGGGTCCCAAGCCCTTCTTCTGGTCAG
AACTGAAGACACTACCCATCCCGCTCAGCTGCCCTGGGCC
CTGTGACCACCCTCCTGCCAAATGAGGTCCTGGATGCCAC
CAATTGCAGTGGGTAAAGAGCCTACCTCCCACTGAGGGGA
CTGAGGGGCCGAGACTGGAGGTAGGTAAAGTGTAAAACGC
CCAGGTTGCCACATGCAGAGCTGGTGAGGACCTGCGTGTG
ATGAGCGCGCGGCTCCCAGGGGCAGACCGTGGGAGAGCCC
CCCGGTGACGCCCTGGACGACCAGCACTCAAGGGTTCTGC
GGAGCCTGCCCCGCGCCGCGGCTCTCCCGTGCGAATGCCA
TTGAGCTTTTTTGTTCATTGTTGCATGCCGAACAATCGGG
AATGTTTTCCTTGGAAGCGGTGTGCGATCCCATCATGCTG
TACTTCCTTTGTACTGAACAAGTGTTATTTAATGAGGCAG
TTTTGATTGTTTTGGAGATAGGCGTCTATCTGGGAAGAGG
CGGGTTTGTGTGAGTTTGTATTGGCCAGCTTCCTCTGTTT
TTTCTGGGAAATCCTTCTTCCCGTGTGTATAGATGGCAAG
TCTCACACAACCGCATAACCACACAGCCTGTGAGACCCCT
GCCCCGGGCGGCTTGGAGGCGTCCGCCCCGGCTGCAGCTC
GGGGTCCTGCAGGAGGCCGCAGAGAGTGGGGGCAGAGGAC
AAGTCCGTGGCGCCTGGGACAGTCACACTCCGGTAAAGCC
ATCAGTGTGAGCTCACCCGTCCCCTTCACAGGCTGGAGAC
GGGCCGGATCGAGTTCCAGAGGCCTCGTGCTTTCTTCTGG
GTCAGGCAGGCTTGGGCCCCTTCCTTCCTGTCCCTGGCCC
CCCTCCCCCACACTGGGAGTCCTTTCCTCTCTCAGGGAAT
GTCAGCTTTCAATTAAAGAATGACCATTGTTCCTTCTCGT
TGGAAAGAGGCCCCGTCCCCTCCGTCCTTTCTCATATCCT
GTTCCTGGTTTCAAGTCTCTCTACCTCAAGGCCACGGCTT
TTCCACCCACCTGAGACTCCCTGCGTTTCCTGCCCCTGCC
CCCCTTACTCTCGCCCTCTGGCCTCTGCCTTTCCCTCGCC
AGCCTTCCTGGCCACCAAGGTCCCCCACCCCTGGTGCGCT
CCGTCCTGCACGGCCCTGGCCTCTGGTTTACCTGGGCGGC
TTTGCCTCCCGTCTCCTCACCTCCATGAGCCATCGGTCTA
GGGCATATTTACCCACGACCTAGCGTGAGAGACACACAGT
GAATTCCCCCACCAGAGCCCTTGACCCTTCCAGGCAGGCA
TTACTCAGGATGCAGACCGCAGAGAGCTTGCTACCACCGA
GGAGGGAGGTGACTCTCCCCATGTATTAATTCCCACAAGA
GCCCCAGTGTCTTGCCTCACAGACGCAGGAGGCCACCAAG
TTGCACGCCAGCTGCCCCTCCCTGGAGAAGCCATTTCTTC
AGGCTGCTCGGGCCAGGCGTGGGTCCTGCCCTCGCGCTGA
GGCCCAGGAGTGGTGCTGGCTGGCTTGGAAGCCCAGATCC
AAAACCTCCTTCCTCTCTGTGCAGCCCAAAGCTATTTTCT
GTTTACCTCTGGAAGTTCGGTTCCACTGCTAACCCAGACC
AGGGATCATCGCTGGAAGAAACATCTGCTATCTCTGCACA
GGGACTTCTGTTTTCCTTCGGTCCACGGGTTCCCCAGTCC
GAGGGCCCCCCTCCCACTGGAGGCCCTCCTCAGCCAGGGC
GATTCATTTCTGTGCCAGCAATGTGCAGACAACCTCAAAA
AAGGGCCTGTGCTCTCCTTCCATGGTTCTGCCCACGCCTT
CCTTCCAGTAGCAACCTTCCCGTCATGGCCCGTTGTGTTA
AAAGTGATGGTGTTGCCCAGAGGTTTCTCTCACCACGCTA
CCCCTTTCCCTGAGAGGGTGCCTCCATCCTGCAACTCCAA
CCCACTGCTGTGTTTCACGGCCAATATCTTCTGCACAGAT
TTCTCCCGTGAGCACCAAATCCAAAAGCCCGACATCCTAC
TGTACAACAGATTTTCAAACTCACATGCCCCAACTCAACT
CCTCATCTTCCCCCTATTTCCTTCCCAAATGCATGGTTCT
AATCTTTCTTCTCTCCCCAACCCCCTGAACATACTCAGCT
TACCTACATTTTGGCTTCAGACTCTCTACCACCAATTATG
TAGATTCCAAGTCCTTAGATTCAGCCTTTGGAAGGTCTTT
GCTCCCACCCTCTCCTCACATCCCCACAGCAGCACCGTTC
CCGACCTCGGCACCTCTCATCTGGCCTTGCACTGCTCTCC
AGCCCTCCCTGCAGGCTCGCCTTTCTCCGTCCATCCTCAG
CAAACCACCAGGGCATCCGTCTAAGACAGGAAGCTCTGAT
CGCCTTATTTTCCAGCTGAAACCCCTCAGTGGCTCTTCCT
GGCTGGCCTCCCCCGAATCCTGCCTCCTGCTAGTCCAAGC
CCACCTCATTCCTCATCTCCAGCTACACAGATGCTTGACC
TTTCCCAAACACACGGCATCATCTTCACACCGTGTCTCTG
CCCGCCCTCCCCACCAGCAAATATCTTCTGTCTCTCATGT
TTCCATGAAGCAGCACCACCCCCACGAACACATTTCCCCA
GCACAGCAGAGCGCCCACTTGGTGCACACCACCCCCTGGG
CAAGACTTTTTTTCTCCTTTCCTGCACAGCTACTAGACTA
TGAGCTCCTTGCAGGCAGACATTAAGTCTTGAGTCTCTTC
CTCACATCCCCAGCGCCTAGCATAGAACCTGGCCCACAGA
GAGCACATAATGAATATTTAGGGAAAGAGGCAAGAGCAGG
GAGAGAAGGAGAAAAGAGAAGAACAGAGAAGGAGAAGGAA
AGGAAAGCGTCAAAAGGCCAACAGAATTGGGTTATATACG
GCCCATATCCCTGGAGAGTAAAGGTGTGTGTACATTGTGT
GTGTGTGTGTCTGTGCGTGTGCACACACACATCATGCTAC
GGTCCTTTCATTTAAACAATTTAGCATCGTAACTCCAAGT
GCAGCTCAAGTTGCAAATTGTGAATATACCTAGAGAGCCA
CCGTGTTTTCCTTGGAAGACATTCACAGAGTACGACTCAG
CACAGGCCACTGAAGGCCCATGTGGGTCAGCCCCCGCGCT
AGGCACTAGGAAGACAAAAAGTGAATGAGACTTTGTTTAT
ATCATTGAGAAGCTCAGAGGAAAAATATGGGCAGCAAACA
AATAGGCCAAATCTGTCCAGCAGCTATGTTTGTAAATAAA
GTTTTATTAGAACACAGCCATACCATTTATTTTCTGGCCT
TTTGCAGAAAACATCTGCTGGGCTTTCCCTAGGTAGGAGG
CCTCAAGGCCCTTTGCCTTGTCCACTGCCAACAGCACAGT
GCCTGGCGCCTTAGTAGATGCTCAGCAAATGCATCCTCAA
GGCTCCAGAAGCTCTGTGAAGCTGGGCTTACTGCTGGAGA
AGTCCTGCTCCTCTTTATCTAATAGCAAAGTAAGTGAGCA
TTTTCCTCCAAGCAAATGCGTGCCACCAAAAGAGGCAGCA
CGGTGTCTAGCAGCTGTTGGTGGCCTCTTGGTGACCTCTC
AACAGACACGATGGACTCACTTCCGGGACCAGCCCCTTCT
ACAGAGACTTCCATCCGGCATCCTCATGGTGTCCGCCCGG
GCTATGCAAACCCAGAGACCTAGAAGCAGAAACAGATTCC
TCCTGAGCAGCGAGGCTCCTGTGTGGCTGGTATCCACACC
CCGCGGCCAGCTTCAGGCTCTATTGCCTTATCTTAAATTA
AAAACTCAACCAGAAGAAAATGTCACCCTTCTGCTGGGGT
CCGGAAGGCTTTGTGTGTGTTAACAATAGTCTTGGAAGCT
GTGCTCAAGGCGACCTCAAGGATGTTTTGTTCTTCTGCTC
TAGACATGTCGTGGCCACCAGGGTGAAGAGATTGATGAGA
ACAGAGGCTTGGACAGGACAGCCCTAGCTGGCCGCTCAGG
TGTAGAAGACACATACATACATTTACATTTTTGTTTTCTT
TTTCAACTTTTTTTTTTTTTGAGACAGAGTTTTGCTCTTA
TTTCCCAGGCTGGAGTGCAATGACGTGATCTTGGCTCATG
GCAACCTCCACCTCCCAGGTTCAAGTGATTCTCCTGCCTC
AGCCTCCCAAGTAGCTGGAATTGCAGGCATGCGCCCCCAC
GCCCGGCTTATTTTGTATTTTTAGTAGAGATGGGGTTTCT
CCATGTTGGTCAGGCTGGTCTCGAACTCCTGACCTCAGGT
GATCCGCCTGCCTTGGCCTCCCAAAGTGCTGGGATTACAG
GCATGAGCCACCACGCCTGGCTCTTTTTCAACTTTTATTT
TAGAGTCAGCGAGTACCTGTGCAGGTTTGTTACAAAGGCA
TATGGCATGCTTCTAAGGTTTGGGGTATGACTGGCACCCA
GGTAGTGAGCAGAGTGCCCACAGGTAGTTTTTCAGCCCTT
GCCCCTCTTCCCCTGTTTCAGCTCTCGTAGTTCTCAGTGG
CGATTTTTCCCATCTTTATTCACAATAGCAAAAACACAGA
ATCAACCCAGGTTCCCATCAATGATGGACTGGATAAAGAA
GATGTGGTTCCTATATACCATGGGCTACTACGCAGCCATA
AAAAAGAATGAAATCATGTCTTTTGCAGCAACATGGATGC
AGCTGGAGGTCATTACCCTAAGCCAATTAACGCAGGAACA
GAAAAGCAAATACATCGTGTTCTCGCTTATCAGTGGGAGC
CAAACACATACCTTTCAGAAGGCACCGGAACACTGGTTTG
TTCCTGCTTTGTGTTGGCACAACCCACTTGGTCCCTGACC
CGTCTTTCTCTACAACATGCCCGTTTGCTTTCCTGTAGCA
TGGAGAAGGTACGTCTCAGTGGAAGAACTATGGGAGGTGC
TCAGCCAAAACAGCCTCCAAGACAGTAAAGCGTTAACAGC
TTCTAAAGAGTTGCAGACTATGAAAATGTGAGCTGTGTTA
GTCAGCTGACCGGAGAGTTCTCATCCTGGCCTTTGCTCTT
GGAGGCAATGCGTGCCTTCGCGCTTACTCAGCTCGAAAAC
AGGGTTTGTTGTTTTGTGCTTTTTTGTTTCCTGTGTGTTT
AACTTTTTTTAAACTGTGATTAAAAAAAAACACAACAGTT
GATCAGTAAGTCAAAGTGTCAGAACGGCCTGGATGGAGGC
AGGCACTCACAGGGAAGCAGGAAGGCCAGTCTATATGCTT
AGGGGAGGAGAGGGGAGGAAACAGAATTTTCATTCCACAC
CAAGCCTACAAAATCACGGACAGGAGAGCCCAGACGAAGC
TAATGTCATTTTTTTATCCTAATTTATTGATTTCTGCTGG
CTGTCAGAAGCACTCGGGGAGGAAGCGTACTGAGTCCATA
GATAATGCTCTTCGTTGTTCTCACAATTAGTGGTCCCAGT
AGCTTGGGGAAGCGGGGGCCGTGGAGTGCAGGGAAATGGT
GACGAGATGCAAAGAATCATGGTGGCCGGAGCAAATAAGG
TGTGCTTGCATTTCTCTCTCTGCAGTGTTTCTGAAATGGT
CTCTTCGTTTACTTGAGAGACCTCATGCCGAAAAATACAC
CACATCACCCCCCACCCCCTCAGTCATGCCTTGAATCTCA
AGCCCAGAAACACAACTGCTGCCGATGAAAAATCAACATC
CCGAGAATGCTTGTTAAAAAGTCCACGATGGGCCAGGCGT
GGTGGCTCATGCCTGTAATCCCAGCACTTTGGGAGGCCGA
GGCAGGTGAATCACAAGGTCAGGAGTTCAAGACCAGCCTG
GCCAACATGGTGAAATCCCGTCTCTACTAAAAAAAATACA
AAAAATTAGCCGGGCGTGGTAGCAGACACCTGTAATCCCA
GCTGCTCGGGAGGCTGAGGCAGAGAATTGCTTGAACCTGG
GAGGCGAAGGTTGCAGTGAGCCGAAATCACACCACTGCAC
TCCAGCCTGGGCGACAGAATGAGACTCCATCTCAAAAAAA
AAAAAGTCCACGATGGCAGAAATCCCTGGTGCTGCATGGA
GAATCTCCTCTTAGGTGCACCACCGCTAGATGTTAGGAAG
GTCCAGGGGCAGGTGTCCGGTGGGGCCAGGGAGACACGCA
GGTTCAAGGTTGTTCTACAACCCCGGGAGAAACGTCTGGG
CCTCAGAACATAAAGAGAGCTAGTTCTTCAGAGTTCTGTT
TTCCATTCCGGTACTTTGAGATGGATGTAAGCTTTCATAA
TGCTAATTATTTTCATGAAAACTCATTACAAAACTGAAAC
CAACATCACAGAACGAGGAATCACCAGCCCATTGCACAAG
TTCAGAGGGGCACATATGACCCCCACAGCGCTTCCTTTCC
AAAGCTCCTCTGAGCTTGTGTGGAGTGGCTTCTGCCACGG
GCTTTCCCAAGTCACACACCTGCTCCGCACCAGGTCCCTC
TGACCCCCGCGGCCTCGCCTCAGGCCTGGGTCGCCCTCCA
CAAACAGCCCCTGCATGGGCACATGGCACTGACCCCGCTG
CAGTGTCCAGGGTCTTGAAGCCATCTGCCTACTACACATC
ACACCCCTAAAGTCCCACCGATGCTTTCCCAACAGGGTCC
CCTCTAGGACTCCTTTCTGGTGGTCTGATCAGCTGCCAGC
CACAGACACGAAGCCTCGCTGTCTCCACGCAGTCCTGGAG
TCCTGTCGATTCCCCTTCTGAATGTCTCATTCTGACCTCC
TCTCCTCATACCACCCAGCCCGGCCTCAGCCCAAAAGGGC
CTCTGTCCATGTCTCTACAGCCTCACCTCTACCCTGCCCT
CGACCTCCCGCTGGGAAGCTGCTCTCCTCCTCCGGGGTCC
TTCACTACCCACTGAACCACCTCTCAGTCTCCATCAACTC
ACTCTTCTCTTATTCTCCAACACCAAGCCTCATCACCATC
AGGCTGTCCCCTGCCACTCCATGAACGTCCATCCGTCATA
CCCATATCCCTGCCATTATGCTACTTAAAACGCCTCTCCC
TCTGATCTGCCCGTTCAACGCCTCATCGAAGCCCAGTTCC
AGCGCCCCCACCGTGGCAAATTTGCCTGACTCTGCACCAA
CCGCAACCCCATCCCTCTCCCTGCCTGCACGTTCACCATG
TTGCTTCACAATAATGGGACCTTAATAGGCATGAAAGGGT
TGCCGTCTCCTCTGCTTCCTTGTTCCCATTGCCAAAGACC
CCCAGCGGCTCATTCACAAATTCAGAAAAACGTTCCCCTT
CCTCAGAACACTGCCGCTCAGATGACTGTCACATTTACTG
AGTCTGCTCACATTTATGAACACATGTATGAAGTCTGAGA
TGAATGGTGGCCCTAGGGAGGCCGGTGCCAAACCTGCCCA
GGCCCAGCCCCCAAGGTTCAGGTGGCAGGATGACTTCCCG
CCCACTGTGCACACCAGCTTCAGGTTCTCCATTTCCCAGC
TTGCAAGCAGCCTTTGTCTATCTCTAGCAGAAACAAGGCA
CAGCTGAAAACCAAAGCACTTTTGATTGAAAAAAGCCAGG
CTGCATGAGAGAGCGATCTCCCTTGAATTCCAAAGGATGG
CTTCACACATCAAGAACCAAGCAGGAGCTTGGGAGTACAG
GTGTATGCCATGACCGCGGGGAGCCGAAGTGGACAAAGTG
TGGGTTGGTGTCAGAGAACAGCCGTTTATCTGCTGGAAAG
GAAATGATGGATCAGCAATGTGCAAGAAGAAGGGAGTCTG
CAAAGAATATAGCTTAGACCCTGGGACGTAGCCCTGAATA
CTCCCCAGCTCTCCCCTCCCCACCGTGCCCCTCCCCCAGT
GAAAATGCCAGCAGGAGAAGCAACCAGAAGTTTCAGAAAC
CCCAGGTGGGCTTGGGAGGAACTAATTAGCTTTGGAGAGC
TAATATCTCAAAACAGTATTTACCATCTGATGGATTTTCC
CTTGGCGGGGATGTCTCTCCTGACCGAGACTGTAAGTCAG
CTCCCGGGGCAGGCCTGCAGCACAGGTGTGCACACACCTG
GCAGCCTCAGCCCTATTCTCTGCCCACTAGAGCCCAGCAG
CCAGTGCATAATTGCCTTGTTAATACACTGCTCCACTCCT
AATAAGGGCAGGGCGGCGTCCCAGGGCCTGAGGGGTTAGA
GACCGCTGACCCTGTCCTGAAGGAAGGGCCGTTGGCTCCT
TCACTCTTTGGTAGGGAAAGCAGAATAAAAGGGGCTGGCT
TAATGGATGGCAGTGTGGAGTGATGAGCAGTTATTCAGAG
CTGGTAAATCAGGGATGGCTTCATGGAAGAGGTGGAACTT
GGCTTGAGCCTGGAGGAGTGAAAAGGGTGTAATATTAATT
CTTCATCGTCCACCTTCCTCAGACCAAGGAGAAAAGGGGC
CCTGTCAGAGGACGGCCAGGCCGGGAATCTGCACCCTAGG
TCGGGCCCCCACCTCTACCTTGGTCAACTCTCTAATCCAG
AAGGCATCCCTTCACGTCTCGAGCCCACTGTTTTCCTCTG
TAAAATCAGAGGAGCCGTGTTGCCTTCCTCGCCAGTTTGC
CGTGAGAATTAAGTGAGATAGCAGAGTTACATTTCACTGG
TGTTGAGTTCCCTTCTGCTACGGACTAAATGTTTATGCTC
CCCCACCCCAACCAAAATGCCTCTGTTGAAAAAAACCCCA
ACTCTCAAGGTAACAATGGCATTAGGAGGCGGGGTCTTTG
GCCATGCGGGGGTCGTATGTGCCACTCCAGACTTGTGCAA
TGGGCTGGTCATTCCTCATTGTTCTGTGATGTTGCTTTGT
GATTAGGTCCTGAGGTTGGAGCCCTTGCAAATGGGATTAG
CGCCCTTATCAAAGGGACCCCAGAGACGAGTGTCACTGTC
TTTCCACTGTGCGAGGACACAGCTAGAATGTGCCATCTGC
AGTCCAGAAGAGGCCCTCACCAGAACCCAACCATGCTGGG
GCCCTGATCTCAGACCTCCAGTCTCCAGAACTGTGAGAAA
GAACTGTGTGTTATTTATAAACCACCAAGCTCAGGCCAGG
CGAGGTGGCTCACACCTGTAATCCCAGCGCTTTGGGAGGC
AGAGGCGGTCAGATCACCTGAGGTCAGAAGTTCAAGACCA
GCCTGGCCAACATGGTAAAACCTCATTTCTACTAAATATA
CAAAAATTAGCCAGGCGTGGTGGCAGGAGCCTGTAATCCC
AGCTACTCAGGAAGCTGAGGCAGGAGAATTGCTTGAACCT
GGGAGGCGGAAGTTGGAGTGAGCTGAGATTGTGACATTGC
ACTCCAGCCTGGGCAACAAGAGCAGGGGGAAAATAAACCC
ACCCAGCTCTGGTACTTTGACAGCAGCTCAAGTGAAGACA
TTTTCCCTCCTTCTTTAATAGGGATGACTGGAGGGAAAAA
AAAAAAAAAAAAAAAAACTTAGAGGAACTCAGTCTTTGAC
AGACTTTGCATTCTAGGGTGCTGGGTCAGGGGTGCCCTGG
TAGTTACCGGTAGGTAACTCCTGACCAGTGTCTTGCCAGA
CTGGCTGATGGTTCATGTGCCCACAGAGCTTGACCCACCC
ACTCAGCCCCATGGGTTTGGGGTAGGGCTGCCACACGTCT
CCTGGCCATCCTAGCCAGGCTGCTATCTGGGCCAATGCCC
ACCTGGCTTCCCCATGCACAGCTCCAGGTGAAAGCAAGGA
CCAGTGGTCTGGATGCCACCCCAGAAACCTCCCAGCTCAC
GTCCTCCTTGTCCATGGCGTTGAGGCCAAGGGAGCAGCAG
CCTCGTTCAGACACTCCTACCACACCCCTTAGTTTGAGGA
ACGAGAGTTCTACTGCCTGGGTTTCCTTTCAGGCTGGGGG
CGGTCCCACGCTCCCTGTCCTCTGTCACAATATTTCCAGT
GGCAGGAGCTGGGATTCAACATCCTGTCCCACCCGAGCCT
GTTTGGGATGACTGCACATCATCAGGGGACAAGTCTATGG
AATGAAAGGACGCCTTGCTCAGTCCCTCAGCCGGGTTTCC
GAGGGGAAACGTCCTCCACAGAGCTTGCGGGTCCTCCCTA
AGAGCACTGTCGCATGTTCGAGGTTGCTGACAGCTGGCTA
CCATTCCAACAATCCAGAAAGGAATATGACAGGAAGGGAA
AGGAGAAGCGGGATTGCAGTTGCTGGTTTCGGTGTCTTTC
TAGGCGACTGTAACTGGAGGGAAGATCTGTCCTCTTCTCT
GTCACATCCCCAACACCCACACAGCCTGGGGAAGAGAGCC
GGGGCTCCCTCACACACAGTGCCTGCCAGCCTGCATGACA
GCTCTACAGAGGCAGAGCTATGCCCTTGTGTGAAGAAAAA
GTCACCCCTCTTTCCTGGCGGAGGCAACCCCCAGAGCACA
TCCGAGAGAAGCACAATCTGTATTTCAGCACCCGTGCGCC
TTCCACTCCCCCACACACTCCACACTCCTGGCTAAGCCAA
GCACCTTTGTGCAGTGCACAACCTGCACATCTGTACGTGG
CATCCCTAAATGTAGAATGTGTTCAGTACATGTAGTTGAA
CTCATCAATAGGGAGAGGCTGCAAATGCCAAGTACGCAGC
CTGATCCAAGTGGGTTTCTGTTGATTTGACATTATGTAAG
GAATTGTGCTTTTTGGAAACCCCCGTTTCACACCAAATAG
TGTGACCACTGCCATTTGAAGGTTCTTGGTCTGCTCATGG
ACAGAACCTGAGGAGAAGAAACCTGGCCTGCATCCTAGAA
ATCCTGAGGTTCCTGCCTCGCTTTGTCCAGGAACTCCCAC
AGCAACCCTGCTCCCATCAGAGTTACGGTGGAAAATAGCA
GAAATGTGGCTGGAGCACCCCAGTTGCCTCGTCCCCTCCC
TAGTCTACACCAGAGCTCCCAGTGTAGGATCCAGTACCCA
ACTCAGCACAGCAGGAGAGCTGCCACCCACCGCACCCAGC
ATGTGGTGCCCAGTGGGGGAGACAATTAGTGTGAAAAAAT
GAGCCCCCACCTCTTTTACAGGATGAAGATTTAAGTGCCG
CAGATGTCCAAGGCTCAGTGCTGTTATTGTGGCTCTCCGT
CCCGCTGCCTCCTGGGCTCACGTGCTATTCCTGATGCCTC
TCAACCCCAAATGTACAGCCCCAGCAGCACCACGGATGAA
CCAAGCTGTCTGTCCTGTGTCGGGCCCAGTCCTCCGACCT
GGCTGCACCCAGCTACCCCATGCTGCCCCAGGTGTGCCCT
CCTCGTTAGGGAAGAATCATTCCAAGTCAAGGGTAGACAT
GGAGCTGTAGTCTCTCAATATGGGGGCCCAGAGGAATGGG
GGGCTCACCTTTAGATCCATGGGAAGGCAAGGACAGTAGC
AGATCCGACTTCATTCTTCAGCATTCACCTAACGTTTGAT
TTAATTCAACAGCTACTTATCATGTGCCTAGGACGTGTCA
GGCACTGTTTCTGGGCACTGGGGAACGGGAATGAGCAAGC
TCGGAATATCTGCCTCTGGTCACAGTTCTCGTTCATGGCA
TCAATCCCCCAGAGCATGCCACGTCAGCAGGCTCTCACTT
GCTATGCCACTCACATTCTGCCTAATCTTCATTGTGCAAA
ACAGAGCGATTGAGTCCAGCCTGGGTGTGACATCGCCCAA
TGAGAGGCACTGCCCCCAGCACAGCACCCATCCCCACGAG
GCGTGTCGATCTGCCTTTTGTTGTCCTGCACATTTCCCCG
CTCTCAATTTTCTTTTCTCTTCCCATACTATTTCCTCTTT
GTCCTTCTTCCATCCTCTTTTCTTTCCCGCTCACCCTTGG
GTTCATGGCACGGTACTATTATTGGCACTGCTGACCCGGC
AAATCACATCCACCTCTGCTTTGTTTTCCAAGGGCAGGGG
ATTAGAGGGTTGCCCTTCTGCTGGAGCCGGTGCCCTGGGG
AAGACCCTGTTGGCCGTGGATGGCAGCTGTTCCTGAGCCT
ATACCACAGCTTCAAAGGAGAGCGGTGGGGATGTGTCTAC
ACAGGCTTGATTGACCAGGCAAGGAAGTGAGGTTGCACTC
AGTGGCCCAGAGGAACACTGCTAAGAGGAGATGCCATGGC
TGAAGCTCCTCCAAATGCTTTCTCCAGCACCCGTGCACCT
TCCACTCCCCCCATACACTCCACACTCCTGGCTAAGCTTT
GTGCAGTGCACAACCTGCGTATCTGTACATGGCATCCCTG
AATGTAGAATGTGGTCAGAACATGTAGTTAGGTTGAATTC
ATCAATAATGAGAATAGCCTGAGAAATATTAGCCCCTACC
TATTTACAACAGAATGAAGATTTAAGTGCTGATTTCAGTG
TCACATCTGAGGCACAGTGACAGCGACCGCCCCTCAGGCT
CACTCTACCTCTCACCCACTGTCAGGAGCCCAGGGCCCCA
CAGAGGGCACTCCTCCAAGATCGTGGGGATGAGGGTGAAA
ATGTCAGCCTCCGCGCCCACAGCCAATGAGGGTCAACATT
AAATCAGAACTTTAGCCTCGCAGTAGCAGCCACTGGGAGC
AATTTTCTAGAAAGTGCTGCTGACATTAGCGTAACCCAAA
CTAAATGTAAATGCACATACACCGAGTAACAGTCTTAGAA
ACTGAACTCTGTTTTGAGCTACAGAAAATGAAAAACTGAT
GTGTGCAAGGAACATATGCAAAGGAGCCTCAAAGAGGATG
AATGAGACAGGCACACTCCACATAGCCAAAGAGCACAGCC
GGCACCGGAAGGCCAGTCTCTGCCAAGCCGGCCCAAAGTC
CCTCAGCTGGTAACACTCCAAAATCTCCCAAAAGTTATCC
AGAAGCCAGGTGTGGAGATACGCACTGTAAGCCCAGCTAC
TCAGGAGGCTGGGGTGGGACTTGGAGATCACAGTGTACCA
TGGCCGTGCCTGTAAATAGCCACTCCACTCCAGCCTGGGC
TGCATAGCGAGACCGCACCTCTAACGGTAATAACAAAAAA
GCGACCCAGGGGTTTGAATCACTAAAAAAGCTAAGAGCAT
TTTATGTCCATTTCCTTTTTTATTTTTATTTTTTAGAAGG
CTGGAGTCCATGGTGTGATCACAGCTCACTGCAGTCTCAA
CCTCCCAGGCTCTCAAGCAATTCTCCTGCCTCAGTTTCCT
TAGTAGCTAGAACTACAGGCATGAGCCACCACTGCTGGTT
GATATTTTTATTTTCATTTCGTGTAGACATGGAGTCTTAC
TATGTGGCCCAGGCTGGTCTTGAACTCCTGGGCTCAAGCA
ATCCTCCCACCCTCATCTTCCAAAGTGCTGGGACCTCAAG
CATGAGCCACCATGCCCAGCCCCATTTCTATCTTTCAACT
CAAATAAAATGATTATTTAAAGTATCCACCTCTGAAGCAG
AACTATTTAAGAATGTCCTGGTTGTGTGACGGTTTGCAGA
AATGAGTGAATATCTTGTGACTCAGCCACTCACTCTCTGT
GACCCTCAGTGGATTTGACCATATACAGTCTTTCATTGAG
CTCTTCTTGGTCATATATTGTTTATTTTACATCCACAGTG
GAGCATTGGCTGAAGACAAGAAGCATAAGAACGCTGATGA
TGAAATACAGGAACTTCACAACAAGCATAAAACGAGCTGG
GCATGGTGCCTCAGGCCTGTAATCTCAGCACTTTGAGAGG
TCAGAGTCAGAGGATTGATTGAGGCCAAGAGTTCAAGATC
AGCCTCAGCAACATAACAAGAACCCATCTCTACAAAAAAT
TAAAAATAAACTATCCAGACTGGGCAGCAGAGTGAGACCC
TGTTTCTAAAAAAAAAATAAGGATAAAAAAACATAAAATG
GGCCGGGCGCGGTGGCTCAAGCCTGTAATCCCAGCACTTT
GGGAGGCCGAGGCGGGTGGATCACGAGGTCAAGAGATCGA
GACCATCCTGGTAAACATGGTGAAACCCCGTCTCTACTAA
AAATACAAAAAATTAGCTGGGCATGGTGGCACGTGCCTGT
AATCCCAGCTACTCAGGAGGCTGAGGCAGGAGAATTGCCT
GAACCCAGGAGGCGGAGGTTGCGGTGAGCCGAGATCGCGC
CATTGCACTCCAGACTGGGTAACAAGAGCAAAACTCCGTC
TCAAAAAAAAAAACATAAAATGGCAATAATTCAGCAAATT
TATCTGAAGATTATTTTCACAAGACTCAGTGTTTTGGTAC
TTCAAAAATGTAACTTGAAAGAAAAAAAAGTATATATTGG
TGATGATATCTAATTTGCCTTTCTATTTATTGGTGAAAAC
AAATCCATATACTCTAATGTATTATTTGAAAAGAACAGCT
GAAATCTCCTGTCTAATTATGTCCATGAGAAATAAAATGT
CAGGTGGCTCATGCCTGTAATCCCAGCACTTTGGGGGGCC
AAGGCAGGCAGATCACGAGGCCAGGAGTTCAAGACCAGCC
TGGCCAACATGGTAAAATCCCACCTCAACCAAAGACGCAA
AAACTAGCCCCGCATGGTGGCACATCCCTGTAATCCCAGC
TACTCGGGAGGCTGAGGCAGGAGAATCGCTTGAATCCAGG
AGGCAGAGTTCAAGAGGTATCTTGCAGGGAGCTAAGATTA
CACCACTACACTTCAGCCTGGAAGACAGAGTGAGACTTGG
TGTCAAAAAATATATAAAATAAAATGTCAAATTATAAAAA
TAGACATATTTAAGTGTCAAATATAAGCATTCCAAATGTC
AGAAAAATAAAAACAGTTGATTTTCATGTGTTAAAACATA
TATATGTTACATGTTTTTATATGCTGTAACATTATATATA
TATATATTTAGCAACAAAATCGAACTTTTTTGCTTTTTTT
ACTTTATTTTTACTTTTTGCCTGTTTTACTTTTATGAATC
ACACTTTTCTTACATAACATATCTCAGATCAACTTAGTGA
TATTTGTCATTCAAGAGGGAAGACAAATATGAATATTTTA
AAGACTGTACAAAAATATACTTTCTTTTTTTTTTTTTTTT
TTTTTTGAGGCAGAGTTTTGCTCTTTGTTGCCCAGGCTGG
AGTGCAGTGGTGCGATCTCAGCTCACCTCAACCTCTGCCT
CCCAGGTTCAAGCGATTCTCCTGCCTCAGTTTCCCTAGTA
GCTAGGATTACAGGCATGTGCTACCACATCCAGCTAATTT
TGTATTTTTAGCAGAGATGGGGTTTCTCCATGTTGGTCAG
ACTGGTCTCGAACTCCCAAACTCAAGTGATCCACCTACCT
TGGCCTCCCAAAGCACTGGGATTACAAGCGTGAGCCACCA
TGCCCAGCCAAAAAAATTCTTTCAATACATGAATTAAGAA
TACACTACTCTAGGCCAGGTGCGGTGGCTCATGCCTGTAA
TCCCAGTGCCTTGGGAGGCTGGGGTGGGAGAATTGCTTGA
GCCCAGGCATTCAAGACCAGCCTCAGCAATATAGTGAGAC
CTTGTCTCTACAAAAAATTAAAAAATTAGCCAAGCATGGT
GCATGCATATAGTCCCAGCTACTTAGGAGGCTGAGGGTGG
AGGATAGCTTGAGCCCAAGAGTTTGAGGCTGCAGTGAGCC
ATGATTGCGCCACCACACTCCAACCTGGACAACAGAGTAA
GGCCCTGTCTCAAAAGAAACTTATTTTTTTTTTTTTGGTA
GATCAGATGGTGTCTTGCTATACTACTCGGGCTGCCTCAA
AAAAAAAAAAAACTCTATAAAATGGTCTACTTAAAATCTC
TTCTTTATCGTGTATCACTCAAAAAGGAAAAGCATATTTC
CATTTACAGAAAGGTTTAAAAAATGATACATGAGTCAAAC
TATGGGAGAAAACAAACTCTCATCAGGATCTATTGGATCT
AATTTCAATTTTTTAGTTTCTTTTTAGAAGTTCTATTCGT
AAGGATTCATATTACTTGATTTTTATTATTTCTTAAAGGT
TTCCCAAAGGAAAAAAAGTAATTACTTGTTTTCTGAAAAA
AAAAATAAGACTTACTCTATATTGCAATTACTATATGCAT
CCACTTGACCCTTTTATACATCCGAGTTACAGCTGAGGAG
TTTAGGGTTCTTATTTTTTCTGTATCTTTAAACATTTTTG
CTATTCTGTCATTACTCATGAATTATTTCAAACTATACTT
TTAGAAAAACAATGGCAGAATGACCTAGGATAGAGGAATG
GTGCATCATGAGATTAAACATCATACACTTTCATCACTCT
CAGTTTTCCTATTGCCTTGGCAAAAGTATGGCATCATCTT
CAAGAAGGTATAAAGGATGGAGACACCATCCCTGCAGTCT
GCTTTTTGCTTGCATTGAATGCAGTTGAAAATTCAGAATT
TTTTACTTTCAGTCTATAATGGCAAAGAGAAAAAATATAT
AGGAAGATGTTCCACACCTGTTAGATGAATTCAAAGGAGA
AAGAAAAGAGATAGCAGGTCTCTAGATACTAATGACGATG
ATGAAATTGATCACATAAGTGAAATCTCAGATCACACATC
TGCAGATGATAATATCCTCAATACAGTTCTCAGACTCAAG
ATTTGGTGGATGAATGATATATTTCCATAGACCTAAAGGG
AAGATGGTGTTCTCATCCAGTGAGTCATTCCACCAGAATG
ACTTTATTATGCAATATTCTGTCAACAGGACCTGGACTAT
GGTATTTGCCGAAAAGATGCCTGGCAGTGTTTTTTCAACT
TTTATAATGTCTGTACACTGAGATTTACTTGGGTTTTTTA
GTTTGTTTGTTTGCTTGCTTGCTTGTTTGTGTGTCAGAGA
TAGAGTCTCGCTCTGTCACCCAGGCTGGAGTGTAGTGGTG
CAATTATGAGGCCTCAAATTCCTGGGCCCAAGAGATCCCC
CTGCCTCATCATCCTGCACAGCTGAACTTACAGCCATGAG
CCATCATACCCAACTAATTTTTTTTTTTTTTTTTGGTAGA
GACGGGTCTCTCTATAGTGCCCAGGCTGGTCTCGAACTCC
TGGCCTCAAGTGATCCTCCCACCTCAGCCTCCCAATATGC
TAGGATTACAGGTGTGAGCCATTGAAACTTCAGCCCAGCC
TGAAATTTACTTGATATGTGTTGTTACATGAACAGATATG
GAAGGCAAGTGTGTATACAAAGGTCACTGGAAGGAAATAA
ACAAGCTTGATCATCTTAAATCATGTTTACAAATCTAAAA
ATAAAATCGCTCTGCAATTATGAAGCAAAAAAGATGGTCA
TCCTCTCTTTAACAAACTGTTTTTGAAGACTTCAAAACTG
TTTTATGTATTTTGATGATGCAAGTGCAAGAAGAGGCGGA
AGGAATGGTAAGTGTGGACTTTAACTGGGGATGGGCTTGA
AGTCTGAATCAGTGTATCTAAGACGGATGTCCCAGATTCA
TGCAGGACAGCTGATGAGTAGCTGCTTGCCTTTGGAGAGT
ATTGCACTTTGAGTTATATACAGCTTCAAAATCAAGAAAA
CATAGCATTGTGTTTAAATTCTGGTGTCTGAATTTCTAGC
AGAGTTGTTTTTCACTCTCCTTTTATTCTTATTTCTACAA
ACTACATGTAAAATGATTGAAAAATATTTTATAGGGTCCA
TTGCATCTAGATGGTAAATGGAAATGGCCATTTTTTTTTC
TGATAGACTGAGGGTTATAGAAGCAGAAATTTCCCAAAAT
GTATTCTGCAGAACACTGTGGTGAAATGTTTGAGAAATGT
TGACTAAAACAGAACAAAAAGTGTTTTAAGTGCGGGACTT
CTCTAAATCTTTAACATGCAAGATGTCCAAATTTAGTTTG
AACATACAATTCTTTGGGGGCAGGATATTACATAGGAGTC
ATCTATAGAACACTTTTAAAACGTCTGGAAGGTGAAAAGA
CAGAAAGCCAAACCATGTGACTAGTTAGCTAAGATCACAT
TTATGGGGGCTTTTCCCCCTTTTTAGGAAAAAAATAAAAC
ATTAGAAAACCTGCTCCCTGGGAGAAGCCCGACCACAGGA
CTTCTGTGGGGATGAGAGGGACAAGAATGGGCTATGATCC
CTAAGGGTGTCTGAGGCAGCTCTACTTTAAAAGATAGGTG
CAGCTGGGCACAATGGCTCAAGCCTGTAATCCCAGCACTT
TGGGAGGCTGAGGTGGGTGGATCACGAGGTCAGGAGTTCA
AGACCAGCCTGGCCAAGATAGTGAAATCCCATCTCTACTA
AAAATACAAATATTAGCCGGGCATGGTGGTGGGTGCCTGT
AATCCCAGCAACTTGGGAGGCTGAGGCAGAGAACTGCCTG
AACCCAGGAGGTGGAGGTTGTAGTGAGCCAAGATCATGCC
ACTGCATCCAGCCTGGGTGACAGAGCTTGACTCCATCTCA
AAAAAAAAGTGCAGATGATAGTCCTTTGTTCTCCAAGAGG
ACTTGAAGAGGAGTTACTTTATTAGGTTTCTTTCTAAGAG
AAGGAATAAAAAGTAGCCCATTCACCTAGCGACAGGGGAT
GTAATCAGATCCTCGGTATATAAAGGGTTTATTTAGTAGG
GCTGGTTGCTACTCCTACCTGTAATCCCAACACTTTGAGA
GGCCGAGGCGGGTGGATAACTTGAGTCCAGGAGTTTGAAA
CCAGCCTGGGCAAAATGCTGAAATCCCATCTCTACAAAAA
ACACAAATTAACCAGGCACACACCTATAGTCCCAACTACC
CTGGAGGCCGAGGTGGGAGGATCGGTTGACCCTGGGGATC
AGACGTTGCAGTGAGCCCAGACCACGTCACTGCACTTAAG
TCTGCATGACAGAGCAGGGTCCTGTCTCTAAATAAATAAA
TAGGGTCTAATAGAAAAACTCCCTGAGCCCTACCAAATCC
CCAAGGGTGGAAGGTGGGGGACAGTGGGTGGGGGGAAGGA
AAGCAGAGGTTCTAGATCCTGAACAGAGAAATGGCTTTAA
AAATTATTTTTAAATTATTTAAATTGACAAATAATAACTG
TGCATATTTGTATCAAGGGGTACATAGTGATGTTTCCATA
TATATGATGTATAGTGATCAAGTCAGTGTAATTAGCATAT
CCACCATCTCAAACATTCATCATTTCCTTGTGTTGGGAAC
ATTCAATATCCTCCTTCTAGCTGTTGGAAAGCAGGTAATA
CTTCATCGTTAACTTAGTCATTCTACACTGGTCTAGAGGG
CTAGAGCTTCGTCCCGGGCTCTTGCCACCTGGATGTTGCT
GAGATGAATGAACAGACCACATCTGAGGCTAAGAATGCCT
TCCCTCAGGGTTCTGAAAGAGGGACCCAGCCCTTGTCACT
GGGTTGTAGCTTGACCTGCCTCACCTCCTCTAGCCACCCT
CTCCATCCGCCAGCCCTGGCAGCAGCCGGTGCGTCTGCTC
TGGCTTCTCCTAGGTCACAAGAGAAGAACTGCCCCTGAAC
TGTCAAGGGCCAACAGCTCCCTCATTCCCAGAATCACATC
ACCATGCTCCTCATGGACACCTCTCCTGCCGCTGTCCCCT
TCCACACCCCTCTCCAGCACCCGGACCCTTTCCATGCTTC
CTTCCAGAGGGAAACGTCTCCAAAGAGGTGTGCAGACACC
ATCACCACCTCCTTGCCACCCATTCTCTCTTCCAATGCCC
CTAGTCTAGCTTTTGTCTCCACCTCTTCCTAATATAGCTT
ACCGAAGACCTATGTTGAGCCAACACTACTGCTCACACCG
CTGTCTTCCTCTCCCTCAAGCCCTCAACAGCATCAGGGAT
CCCTCATTTTAGAAACACTTCCCTCAAGCAACTTCTGCCA
TCCACCTCCGTCCGGTCCTTCTCCTCCCTCCTCCCCACGC
TTTCTCAGGTTCCTTTGTCTCTTCCAGGTCTCTACCTATC
ACTCAAGCGCCCCATTAGCTCTTCTCTCTTCCGCATCTGC
TCTCTCATCTAGTCCCGAGACTTTAAACGTCACCTATATG
CAGATGACTTTCAAATGTTATCTCTGTGTCAATTTCTCCC
TAAAGCCCTAGACTGGTCTGGCCCAACTGCCCGGCTCAGT
CTCTCCATTTAAATTCAAATACTCATCTCCAACTTAGCAT
GACCAAAGTGTAAGTCTCAATCCCAACTTAGCTCCCCAAG
CCTCCTCACCTCAATAAATCATGCCAGCAGCACAGGCCAG
AACCTAAGAGTCAGATTTAACTTCTCTTCCTCGTTTCTCA
GTCCACCCCAACATACAACCCAAGAGTAAAACTTACAGGG
TCTACCTTCCTAGCACATCCTGAAACTGAAAGATTTTCAT
CTACCCAGACACTCTTCAGTCTAAGGATCATCATCTCCGA
CCCCAGTCCTAACAGGTCTCTCGGCCACTGTCGGCCTTGA
CTCCTAGAAGTCACCTCCAGACCATAGCCAGAGTGAGTTT
TCTGTCGCACTGATGACATCACATCACTCCTGTATTTGTC
TCTTGTGGCTGTCATAACAAAGTACCACAAACTGGGAGGT
GGGAAGCAACAGAAATGTATTCTCGGCATTCAGGAGACCA
GAAGTTCAAAATCAAGATGGCAGGAGGATCCATTTCTTCT
GGAGGCTCCAAGGGAGAACCCATTCCCTGCCCTCTCTTAG
CCTTTGGTGGTTGCTGGCAATCCTTGCCACTCCTTGGCTT
ACAGACACATCACCCTGACCCCTACCTCTATCTCTACATT
ACCCGCTTCTCTGTAGGACTCACCTTCTATTTCTCACTAA
GACACTCTTACTAGATTCAGAGCTCACCTTGATCCGGGAT
GGATCTTCATCCTTGCCTTCATTACCTCTGCAAATAACCT
ATTTCCAAATAGGTCACATTCGGAGTTCCCCAGTGGACGT
GAATTTTGGAGGGCACTATTCAACCTGCCCGAACTCCCAC
ACTTAAAACTTCCAGTGATTTCCTGTTGTCACAAGAATAA
TATCCAAACTCTCATCAGGTCCTCAGGATCTAGCATCTGC
CTAGTTCTTCGGCTTCATTTCCTTCCACTCTGCCTTCATT
CACCACATTCCAGCTGCAACGGCTTCTCTCTCTCCCTTGA
GCATGCCAAGGTATTCCCACCTCCAACCCTTTGCACTTGC
TGTCCCATCCTCAGAACACCATTTCCCCAGACTTGCACAT
GGCTGCCTCTTCGTCATTCAGATGAAAACAAAAAATGTTC
TATTAACTAAAGAGAACAGTCTGTTTATTATAATCTAATC
TATGTAGATTTATTATATATAAATAAATCTTCATAGCTAA
AACAACCCCCACCCTTAGCCACTACCTCATTACGCTACTT
TATCTCCCAGTATCTTAAATTACTGTGTTTGTTGCTGAAC
TTACCAGCTATACCCACAAAAAAGTAAGTGCCTTGTGTGC
AGGGCTTTCTAACTGGCTTAGAGCCCTCCTATGCACACAG
CAGGTGTTTGTGTGAGAAATTCTGGACTGGCCCACTCAAC
ACCCATGGCATCTGAAGTGCAACAATCATCACAACGGGAA
GTTGCTTTCCTGAAATGCAGAAGCTGGGACTCTAAACACC
ACATTTCCCAAGCACCTCTGCAACCACAGTCCCAGTTGTA
ATTTAAATTCCTCAAATCACAGGCAGTTATGCAAGACTTG
AATTTGGAACTGGGTTCAGCGGGGAGAGAAGCCTTGGACG
TGAGGCCTCCAGTTGGGGGCACAGAGTGGAGCGGCCGTAG
GACAGCCTGACAGTGAGTAGCCAGCTTCCTGGTGGTAGGA
GGAGCAGCAGCTCTTACTGGACTCCTCCATGGAAGTTCAG
CCTAGACCTAGACACCGGCGATGTCATTAGGGACCATCCA
GATAATCCAGAAGAACCTCCCCATCTTAAGATTCTTAATC
ACATCTGCAAAATCCTCTGCGAGTGTGTGTGTGTGTCCAC
TCTGTTGCCCAGGCTGGAGTGCAATGGCACCATATCAGCT
TACTGCCACCTCCACCTCCTGGGCTCAAGCAATCCTCCTG
CCTCAGCTTCTCGAGTAGTTAGGATTACAGGAATCTGTCA
CCAAGCCCAGCTAACTTTTTTGCATTTTTAGTAGAGATGG
GGTTTCACCATGTTGGCCAGGTGGGTCTCGAACTTTTGGC
CTCAAGTGATCTGCCCTCCCCAGCCCCACAGAGTTCTGAG
ATTACAGGCATAAGCCACCTCATGTAGCCCTGCAAAATTC
TTTTTATCCAAATAAGGTAAATGCTTCCAGGCTGCTGTAA
CAAACTACTATAAACTAAGTGGCTTATAAACAACAGAAAT
TTGTTTATCACAGTTCTGGAGGCTGGGAAGTCCAAGGTCA
AGACACTGGCAGAGTTGGTATCTTGGTGAGACAGGAGAAT
AGGGAATGAGGATAACCAAGGGTTAAGGCATAAGCAAAAG
AATAGCAGGTACAGCCAGTTCTAGGCAAGATTAGGCAGCA
CACATGCCACACTTTTACTCCTGTGATAACAAGACATGTT
TCCATTTCAGCCTCTGATTGACGGCGGGCCAAGCCTCCTC
TTGAGCCTCTGATTGGTCACAGGCCAATGCTTCATAATAT
GTAACCAACTGGGGACCTTTACAGGGCACCTAGGGGTGTT
ACCAAATTCTTTTACCTTAATAAAAACCCTAATGTGGGGG
CGTTCTTGAGCTGCTTGCTCGAGCTCGTTCCCACTCTGTG
GAGTGTGCTTTTGCCTCGATAAATCTGTGCTTTTGTTACT
TCGTTCTCCTGTTGCTTCGTTTGTCTTTCATTGCTTCATT
CTTTTGTTGCTTTGTTTGTGCATTTTGTTCAATTCTTTGT
TCCACACACCACAAACCTAGACAACTCACAGTCAAGACCT
TCCATCCAGTAACACGGGAGGGCTCGCTTCCCGGTTCATA
GATGGTGATGTATTTTCTTGTTGTGTCCTCACATGGTGGG
ATGGACTAGCTCTACAGTCTCTTATTAAGGCACCTCCCAA
AGGCCCCACCTCCTATTACCATCACCTTTGGGGGTTAGGA
TTTCAGCAGATGAATTTGGGAGAGGACACGAATATTCAGC
TGTAATATTTATAGGTTCCAGGCATTAGAACCTGATATTT
TGGGGGAAGCAATAATTTAGCTTCCTACGCTGGCCTTGAC
CAGAAAACTCTGTACTAAGATCTTTCCCAGCTCTTCAAAG
GGAATGCCACTGCGCGTGCCCATCCCCTACCTCACCTCCA
GTTATTCCTCCCTTGAAAAACTCACCTAAAGAGGGAAAGT
GAGGAGAAATGGAAAGAGCTCACAGGCAATAGCTGCAGAC
ACTCAGCCAAGAGAACTAGGGAGTGAGTGAGTGAGCCAAG
CTCTGATCAGGTGTAGACACTCAACCGAGAGCAGAAAACG
AATAACCACATTGCTGGAGCATCAGCCAAATGTATTCAGC
TGCTTCTCATAGGCCGAGACAGGGACAAGTGCTTGGCATG
TTCACCCTAGCAGACAGATGCACTGGGCCTGGTACACACT
CTTGGAAAAAGATCCTGTCCCAGGTGAGGGCTGGCTTTCC
AGGATAACTCCAGCCAGCCTCACCCATTTTTAAGGCCAAA
GAGGAGGAAGGAGGCCAGAGAGGGAATGAGAATAGAGAAG
TAGGAACAGATGGCTTCCTGGACCCAGGAGGCTAGTCAAC
AAAGATTAAAAGAAGTGAAGAGATGAAGCACTTATCTGGA
GGAATTAAGCAAAAATAAAAAGAGGCAATGGGACCTGGGG
ACCTTTCCAGCCAGGGCCTGTTGTCTGCACTAGACAATTA
ATCAAACTTTCCTGCACGTGGGAGGGCAACAAAAATCTGG
CTTCAGGGTAGGTCCAGAGGCCCCCGATTCCTTCTCCCAT
CTTAGCACCCATTTGACATTATGTTAAGCCATTCAACCTG
AGTAGAAATAAAATAAGAATATCAAAGTGGTCCCTGCATA
TAATTAGGCAATATTGAATTGACCAAAATAAAGTTGGTCT
GACCTTTTTAGTGAGTGAATAAAATGCTGACGTCAGTACT
ATGTTGTTTGGCAAAATGTGCAATAATAATTCATTCATTT
GGTAACTAGTAAGTACCTGGGGATACACTGATTAATCAGA
CATGAATCTCGCTCTCAAGGAGCTTACAGTCTAATAAATG
ACACAGAACATGCTCATAAATAATGCATTGAATCTTATCA
ACAAACCTGTGACAGCCACTCTGACTCCCACTTTATGGAT
GAGGAAAACTCAAGTTTGCAGTAAACGCTTTGTACAGAGT
CATACAGTTAGTGACAGAGCCTGGATTTGAGCCACATCTC
CCACTGCTGAAGCCCATACTTTTTTCACATGATGCTAGGT
TTTCTGAAGGAAAAAGCTTTGAATTTTCAAAGCTACATGG
GATTCGAACAAGTGGAGATGAAAGAAAGAGCACTTAACGT
AGAGAAAAAAGTAGGAGCATGGAGATGCCGTTATGACATT
AACCGACATGGGGAATTACAAGAAATAGGAAGTTTATAGA
TGGAAATTACGAGCTCAACTTTCAAAAATATCTTTGAAGG
ACTTCTAGGACACGCAGCTAGAAAAAACAGCAGTCATTCA
GAAATGCAAAACTGGAACCCCACAGAGAAGCCTACGCCGG
ATATTTAGATCTGGGTGTCCTTACACAAAAAAAGAATGGT
GAAAGCCACGAATTTACTAAGGCAAAAAGTGTATAATGAG
AAGAGAAGAGGGCCAAGAACCTTTGGAAAAGAATAACAAA
AACATTATGGCCAGGCACGGTGGCTCATAGCTGTAATCCT
GCACTTTGGGAGGCCGAGGTGGGCGGATTATTTGAGGTCA
GGTGCTCCAAGACCAGCATGGCCAACATGGGGGAACCCCG
TCTTACTAAAAGTACAAAAAATTAGCCAGGCATGGTGGCA
GGTGCCTGTAATCCCAGCTACTCAGGAGGCCAAAGCAGGA
GAATCGCTTGAACCTGGGAGGCAGAGGTTGCAGCGAGCCA
AGATCATGCCACCGTACTCCAGCCTGGGCAACAGAGCAAG
ACTCCATCTCAAAAAATTAAAATTAAAAAATAACACATTA
TAAATTTCCTCTTGCATCTTTTTATTTTTTAATCTTCCTC
CTTCACTCTTCTCTATGTAAACTCGTTCTGGCCAAGTGAA
TCAATCAAGATGGGAACCCCGATTTAAGTAGACATGTCAA
CATTACTCTGGGGAAAAAAGGAGTTGATAAACTATTCTGG
CAAGAGTCATTACCAGAAATAGTACCACGTAGGCTTGTGA
CTGGAAAGAACAGCAGAGTTTAGGAAAACGTATCTGTTTA
CAGGGTAGTTGAACATGTTTGTAGGGAAAGCGCTAGTGTT
GAAGGAGAGATTACGATGCTTTATGATTCTAGACAAGTAT
GGAAAGAAAGGAGATCAAGTCACACCTATACGGGCTGGCT
TTAGAGAGAAGAAGGAACATTTCTTTCCCTGAAATATCCA
TGAAATATAAAAGAAAGAAGGCTGACAATGATGGGAAATT
AGAGGCAGACAACCATGGTGACTGGATGATTCATACCAAT
CTTCTCAATGAGGACAAACATATCAGCTGCATTAAATATA
AGGGTTACCTTTTGGAAGCATCAGATAGCTAACACAAGAG
TGAAGCATTAGCAATCCAGGCACTGGGAAAAATGGAGGCC
TAGGAGGTAAACCCAGAATCTAAAGCCACTCTTCTACATT
GTTAGTTAACTTCGGGTGACACAGCAGTGAGGATGAGAGT
CTGAGCAACACTTTACACAGCATTAGATGGTTAGAGGATC
CAATACAGGGGTCCAGGGCCCACCAAGGTGAGCATCCCAG
GAAAATCCTTATCTTTGGGTTGTGACCCTAAAGCACGATA
CTCTAGGAATAAATACGATGCAGAAACAGCCAGGCCTTTG
CAGACATTGTAGTTCACCTTCAAATCATTTCAATCCATGA
AACTGGATTAAATTAATCTCAGGGTCCTCTTGGCCCCAGA
CTCCTGACAAAAGCAAAGTAAGTTCTCTCTAGAGGAAGAT
AACATCATCCTAGGCCTCAAATAATTTCCACAGTTAATTT
TATAACCACGCCCACTATAACAGCAAAAATAAATAATAAA
AATAAAAACGAGCATAACGGGACATAGAAAAATGGATGTT
CAGAGAGTCTCCAGACACTGATGCTAACAGAAACTCTAGA
AAAGAAAAATATAATAACTACATTTAATAAGTCATGGGTG
TGTTTTATAGGAGATTGGACTCCTATAAAGCTGAAGTAAA
TTGGATGTTGGATCAGAAGAAAATATTTGGAATGAAGCAT
GAAGGAATAAAAGAATGAAAAAGACAAAAGAGAAGTTGAG
AGAGAGAAACAATAGAATGGGAATATCTAATATACATGCA
ATGGGAATCCTGAAAAGACAGAACAGAAAGTGGAAGAGAA
GCAATATTTGAAGATAATAACTGAGATTTTTTCCAAAGCA
AATTAGACACAAAGCTACCGATTCAAGCAGCCCACAAAAA
CTCCAAGCGTGACAAGGAAGCACACCTAGGTACATTACAG
TAAGACTGCTGAAAAGCAAAGTAAAAGAAATACCTAAAAG
AAGCTAGAATAAAGACGTATCCCTGTCAAAGGAGCAACAA
TTAGACTGACAGCTGATTTCTCAAGAAAAACAAGGAAATC
TAGAAAATAATGAAATGCCCTTAACATACTAAAAGTTAAT
TACTGCCAACCTAGAATTTTATGGTCCCCAAAAATTATCC
TTCAAGTATAAAGATTAATTAAAGATAACAAACCAAAACA
GATTTATTTGTTACTCACAATAAAGGAAATACTGAAGACT
GTTCTTCAGGCCTAAGGAAAACAGTTTCAGATGGAAAGTC
AGAGGTGAGAAGCAAAGAGTAATACATTAAAAAATAGCAA
GTATTAATATATAGGTAAGTATAAATTGAGAGTGACTATA
AAAAATAAAAAGTTGAATTTAAAATATATATTGCTTAAAA
TACATGACAACAATAATACAAAATTTGGGAGAGGAGTAGA
GTTAGGGTATTTCAGACCTGAAAAGAGCATAAAGCACCAA
TTAATATAGGACAAGAGTGAGCACTGTGATCTTGGCACTT
ATCACCTAAAGAAGAGTAAAAAGAACATATAATTTCCAAG
ATAACAGAGGAAGGCAATGGAATATTTTAAAAAATAGTTA
ATCCAGGCTGGGTGCCACGGCTTACTCCTGTAATCCCAGC
ACTTTGGGAGGCCAAGGCAGGTGGATCACGAGGTCAGGAG
TTCAAGACCAACCTGCCCAATATGGCAAAACCCTGTCTCA
ACTAAAAATACAAAAATTAGCTGGGTGTGGTGGTGCGAGC
CTGTAGTCCCAGATGCTCGGGAGGCTGAGGCACGAGAATC
GCTTGAACTCGGGAGGTGGAGGTTGCAGTGAGCCAAGATT
GCACCACTGCACTCCAACCTGGGTGACAGAGCAAGACTCC
ATCTCAAAAAAAACAAACAGTCAAGCCAAAATAAACTATG
AAATGAGAGAAAGATGAACATAGAGTATAAGCAGAAAAAT
AGAAAGCACACAACAGCATGGGAGATCTAAATCCAAATAT
ATTAGGGGTTAGGCCAGGCGCAGTGGTTCATGCCTGTAAT
CTCAGTGTTTTGGAAGCCCAAGGCTGGCAGATTGCCAGAG
CTCAGGAGTTCAAGAGCAGCCTGAGCAATAGGGGGAAACC
CTATCTCTACGAAAAGCACAAAATTAGCCAGGCATGGTGG
AGCATGCCTGTAGTTCCAGCTGCTTGGGGGACTGAGGCAG
GAAGATCTCTTGGGCCGAGGGGGTCGAGGCTGCAGTAAGC
CATGTTCACACCACAACGCTTGAGCCTGAATGACAAAGCT
AGACCCTGTCTCCCCACCAACAAAAGAAATCAGGAATTAC
ATTAAATATAAATGGACTAAATGGTCCAATTATAAGACAA
AGATTGTCGGATAATTAATTTTTTAAATTGTATAGTGTTT
ACAGAAGATTACATTAAGGATATAAAATGGGCTGGGCATG
GTGGCTCACGCCTGTAATCCTAGCACTTTGGGAGGCCAAG
GCATGTAGATTCCTTGAGGCCAGGAGTTCGAGACTAGCCT
GGCCAACATGGTGAAGCCCCGTATCTACTAAACATTCAAA
AATTAGCCAGCTGTGGTGGCAGCCGCCTGTAATCCCAGCT
GCTCAGGAGGCTGAGGCAGGAGAATTGCTTGAATTCTGGA
AGTGGAGGTTGCAGTGAGCCAAAATTGCAGTGAGAAAAAA
AAAGATACAGAATGGATAAAAGTAAAGGTATGGAAAATAT
ATACCATACTAATCCAAAGAAAATTGGACTATCTATATTA
TTAATTATTAAACAAAATAGAATTTAAAGCAGAAAGCATT
ACTAGAGATAAAGAAGGCCCTGTCTTAATAACGAGATTTC
CAATTTCCCAGGAAGTTATATTATAAAATTATATACACCT
AATACCTCAAAATACATGAAGCAAAAAGCAACATATCTAC
ATATAGACAAATTCACAATCATTATGGTGGAATTTAACAC
ACTTCTGGCAATATTTAACAGAACAAACAGACAAACACCA
CACCAGCAACTATAACCTAATGGACATATATAGAATACTG
AGCTCACAACTACAAGTGCACATTTTTTTCAAACAAAATT
TCAGAAATCAACCATATACTGGGTCATAAAGCATGTCTTG
GCAAATCTCAAATGACTGAAATTATACAAAGTACACTTTC
TAAATACATTGCAAGTAAGTTAAAAAACCAACAACAAAAA
TGATGATTAGAAAACTCCATGTATTTTTTTTTTTGGTTGA
GATGGATTCTCGCTTCGGCACCCAGGCTGGAGTGCAATGG
CACAACCTCAGCTCACTGCAACCTCCACCTCCCTGGTTCA
AGTGATTCTCCTGCCTCAGCCTCCTGAGTAGCTGGGATCA
CAGATGTGTGCCACCATGCCCGGCTAATTTTTGTATTTTT
AGTAGAGACGGGGGTTATACCATGTTGCCCAGGCTGGTCT
CGAACTCCTGAACTCAGGTAATCCATCTGCCTTGGCCTTC
CAAAGTGCTGGGATTACAGGTGTGAGCCATTGTACCCAGC
CCCATGTATTTGAAAATGCAGACGTACATCTAAATAACCC
ATGAAAACAATCAAAATAAAATGTTAACATATTTTAATAG
AATGACAATAAAAATATTGCATATTGACAGTCATGGGATG
AGGTTAAAGCTATGAATCGATGAATATTCATAATTATAAT
TGCATATATTATAGGAAAGTTTTAAAATTAATGAACCAAG
CAGCCATCTCAAGAAATTAGGAAAAGTACAGAAAATTAAA
CCCAAAGAAAGAGAAAAAAAGAATTTAATGCACTAAAAAA
CAAATATAAAATATGAACTATAGATGGCCCCCAACTTACA
ATGGTTCAACTTATGATTTTATGACTCCATTAATATGAAA
GCAATATGCATGCAGTATGCTCCTCAACTTACACTGGAAT
TACGTCCAGATAAACCCATCGTAAGTTGAAAATATCTTAA
GTTAAAAATACACTTTTATTGGGACACAACTTCATTGTAA
ATGAAGGAGCATCTGTATCAACAAAATCAAAATCTGCATT
TTTTTGGAAAGAGAAATAAAATTGATTAAAAACCCTAGCA
GGGGCCGGGCGCGGTGGCTCACGCCTGTAATTCCAGCACT
TTGGGAGGCCGAGGCGGGTGGATCACGAGGTCAAGAGATC
GAGACCATCCTGGTCAACAAGGTGAAACCCCGTCTCTACT
AAAAATACAAAAAATCAGCTGGACATGGTGGCACGTGCCT
GTAATCCCAGCTACTCGGGAGGCTGAGGCAGGAGAATTGC
CTGAACCCAGGAGGCGGAGGTCGCAGTGAGCCGAGATTGC
GCCATTGCACTCCAGTCTGGGTAACAAGAGCGAAACTCCG
TCTCAATTAAAAAAAAAAAAAAAAAAAAAACCCTAGCAAA
GGCTGGGCTCTGTGGCTCATGCCTGTAATCTCAGCTACTC
GGGAGCCTGAGGCAGGAGAATTGCTTGAACCCCGGAGGTG
GAAGTTGTGGTGAGCCAAGATCGGGCCATTGCACTCCAGT
CTGGGCAACAAGAGCAAAACTCTGTCTCAAAAAAAAAAAA
AAACCCTAGCAAAGCCAGGCATGGTGGCTCATGCCTGTAA
TCCCAGCACTTTGGGAGGCCAAGGTGAGAGGACTGCTTGA
GGCCATGAGCTCCAGACCAGCCTGGGTCTTGAGAAACATA
GTGAGACCTGTTTCCACAAACAAACAAACAAACGAACAAA
AACTAGCAAGATTTATCAAGGGGAAAAAAGAAAGAAAAAG
AAGATTAAATTAACCCGTGTCAGGCAGGATGGAGACATCG
CAACACACCCACCTTTATGAAAGATCATAAGAAGGTATTA
TTAATAGTTTTATGCCAAAACATTTTGCAAATTTAGATAA
ATTGTTGAATCCCTTAAAAAGAAAATGTATCAAAAACTAA
GACAAGAAAGTATGGAAATCTTAACTAACCCAATAACTAT
TCATAAACTGAATTGATAATTTAAACCCTTCCACAAAGGA
AAGTCCAGGCTTGGAGTAATATCCTCAGAAATACACATAT
GCTTTCACCAGCACACAAGCACAAGATGATCATAGCAGCA
TCATTCATAACAGCCCTAGACTGGAAACAACCTAAATGTC
CATCAAGAGAAGAACAGATAAACAAATTGTGCCACATTTT
TAAATATAATACTATCCGTTGATTAAAAACTGCAAACTAC
ACCTATACCGTTGATAAAAAACAAACTACACCTAACAACC
TGGATAATTTTTACAAGTATAATGTTGAGTAAAAAGAGGG
GCACATGGAAGAATGCACACTGTTTAGTTACATTTAGATA
AAGTTGAAAAAACAGGATTTAGCGAAAAACTAAACTTTGG
CATTTAAAGAGACTTTTTTCCCTTTTTTAAAGATTTTATT
TTTTTTATTATTTTTTAGACAGAGTCTCACTCTGTCACTC
AGGCTGGGGTTCAGTGACGTGATCTCAGCTCACTGCAACC
TCTGCCTCCTGGGTTCAAGCTATTCTTCTGCCTTAGCCTC
CTGAGTAGCTGGGACTACAGGCACGTGCCCCCATGCTCAG
CTAATTTTTGTATTTTTAGTAGAGATGGGGTTTCACCGTG
TTGGCCAGGCTAGTTTTGAACTCCAGACCTTATGATCCAC
CTGCCTCGGTCTCCCAAAGTGCTGGGATTACAGGCGTGAG
CCACTGCACCTGGCCTAAGATTTTATTTTTTTTAGAGCAG
TTTTAGGTTCACATCAAAATGGAACAGAAGGTACAGAGAT
ATCTCATATGCCTCCTGCCCCACGTAAGCACAGCCTTTCC
CACTATCAACATCCCCCATCTAACTGGTTTGTTTGTTGCA
ATCCATAAGCCTACAATGACACATCAGTACTTCCCAGGAT
CCATAGTTCACATTAGGGCTCTCTGTTGGTCTTGTACATT
CTATAAGTTTTGACAAATGTATGACAGGTGTCCATCATGA
TAGTATCATACAGAGTAGTTCACTGCCCTGAAAACCCTCT
GTGCTGTACTGATTGATCCCTCCCTCCCCCTAACCTCTAG
CAATTACTGATCCTTTCACTGCCTCTGCAGTTTTGCCTTT
TCCAGAATGTCATATAGTTGGAATCATGCAGCATATAGTC
TTTTCAGACTGTCTTCTTTCATTTAGTAATATGCATTTAA
GGTTCTTCCGTATCCTGTCATGGCTTGGTAGCTCGTTTCT
TTTGAGACTGAATAATGCTGCATTGCCCGATGTATCAGTT
TATTATCTACTCACCTATTAAAGGACATCTTGGTTGCTTC
CAAGTTTTTGCAGCTATAAATAAAGCTGCTGTGAACATCT
GTTTATATATATTTTTTGGTGGTAAAGATAAGCAAAGGTG
CTTTACATAAAAAGTCAGGATAATGGTCGCCTCTGACAGG
GAGGGAGGATAGAAGTGGGCAGGGGGATGAGGAGTAAATC
CAGGGTGAGGGCAGAGTTCTGTTTCTCAACCAGGCTGATA
ATGACAGTGGTGCTGACTTTGTGATAACTGAACTGTTTAT
CTCTGTTGTTTTTTGGGTTTTTTTGTTTTTGTTTTGTTTT
GTTTTTGAGACAGAGTTTCACTCTTGTCGCCCAGGCTGGA
GTGCAATGGCATGATCTCGGCTCACTGCAACCTCTGTCTC
CCAGGTTCAATCGATTCTCCTGCCTCGGCCTCCCTTTTCT
GTAGGTGCATTCTATTTTACAATTTTTAAAACTGATGAAA
AAAAGAAAAAGGGAGTCAGAAAGGAGAGAAGGAGGAAGTA
ACGGAGGGAGAGCAGAGACCTTAGAAGCTGAAAGGCAAAA
AGCTGAGGCGTTGAAGCACATGTTATGCGGCCTCAATCTT
TTCAATAATGTATGAGGCACGGTCTCCCAGAGAGATCAAG
GGTCTGAAAGGTCTGGACAAGACTTGCAACAACCGCATTA
GAAATGTGGTGGGCCAGGAATCCACTGCAGATTAGGAAAG
GACTGCTGAATAAACGTGACTGAGCACGGGCTGCAAATTC
AGAATAAACTCTACTGAGCGCGGGCCGCAAATTCAGAATA
AACTCTACTGAGCGCGGGCTGCAAATTCAGAATAAACGCT
ACTGAGCGCGGGCTGCAAATTCAGATGTCCGGGGGAACAA
GCAGGCATCTCACCAATCAGGTTGTCTGGGGAGTGGGAGG
AAGCAAGCCCACTGATCAGTGACATCTAATTCTCAGTTTC
GGGTCCAGGAAGACACTCTGTTGTTGCAGACATGATGTGT
GCCCATGTCAGAGAAGCTGCTGCCTCTCAGCTCCAGGCAG
TGGTCATTCCAGAGTGGGTAAAGACCAGGCACCACCAGCT
CTCAGTTCTGTCTGCTAGTGCAGCTCAAACTCTGCATTTT
CTGGTGATCTCCTGTTTTTTCAATGCTCATAACTGAATCA
AATTGTTTTAAATACCATTCGGGCCACACAAACCCCATTT
GATGTTCCCGATGAGGTCTGTGAGGTCTGAGACGCCTGGG
TGAACCAGTCCGATCACTGTGGAACAAGTCGCCTCGGGGA
CTGGCTGTCTCCAGCCACTCTGAGTAGCTGTGCAGCCAGC
CGGTCTCTGATTTGGGCTGTGACGAGTCTGGATGGCAGAA
GAGTAAGAGGGATGGGAAACTGAGGGAGGGCCTCATTGAA
AGGGCTCACTCCAGGAGCCAGAAAGCCAGAAGACCCAGAG
CTACAGTGAGATCAGAAATGCACAGTCCCCATGAGGACAA
AGAGCCCAGCGAGGAGAATGGGAGAGGTAAAAGGATGAAA
GAGTCAGAAGGAGTTTCAGAATCCAAGCGCTCCAAAAATA
AACCTTTCCCTTTGTATCACTTTTCTCTTTTTACTTTAGT
TGCTCTCAACTTGCTGCTTCCTTTTTAAAATAATTCTAGC
AATTCTGCAGAAAACCAGAAGTGCGAACCAAACACAGTAA
CTCTAAGTGTTATGGCGCTCCTGCTCACTTTCTTTTGGCC
TACTGGCTTCAAAGGTAGGCACACACACGTCCCTCTTCTA
ATGATCCGGTGGTGGATTCAGGCTCAGTAAGCCAAGGCCA
CAAGCAACAGGTCTTGCGTTCCATCTGCCTCGGCCGCTTG
CGGCTGCCTTCCAGGAAGTGCTGAAACAGCAGAAGCAGCT
AGCAGTATGCTCAAGAAGTGGTCAGCAGTGGGGAGCAGCT
GGAGAGGGGAGGCCAGAGAGCAAACTTCAGTTTGGAAACC
GGCTTTGGGCTGAACAAAGTTCACTGTTGTTTTCCAAGAA
AGCAGAGCCTGGTTGAGCCACCCTCGGGAATAAGGAGAGG
GGCAACTTGAACTGAGTATTGGTTCCACACTTCCACAGCC
TGATACTCTTGGCCACCCAATGCTGATCAGAGCCACTGGT
GTTCCCCTGAGGGGCGGGGCAGAGGGCAGGCTCGGAGTAA
AAGGGGCAGACAGACAGATAGTCTAAATTCCACCAAACCA
CAGAGATTGAGACCAAAACGAAAGGAAAAAAACAACACAA
GGGATTTTTGTCCTTGAGATGTGCTTTGCAAATTCTTTTC
AATTAGTTCCCCATTAATTATTCCATCTTGAACATTTAGA
GCTGTTCAACCCGGGCAGCATGTACGTTTTGAAGTGGTAA
GTTCTCCATTCCTAGCAGAGTCTGAGCAGAAGCTCAGCTG
TTATCTACCAGAAATTCTATTAAAAGGATGAAAGGTTGAA
CTAGATGACTTCTAATTCTGAAAACTGTAATTCAGCAGAA
CTGGCTAATCTCTGGCAAATGATACCCTTTCTGAGGAGCA
TGTGTCACTAAAAGTCACTCAGGCAAACCAGGCTGTTTGT
AAATAGGTCTGATTATCTGCAAATTAGCTGATTGAAGGTT
CCTGGATATGAAGCAGGGCTTAAGAAATTAAGTTAATTTA
GATAACAGTTGTATTGAAAAGCACCAAGTTCCAGAAGAAT
TAGAAAGAAGACAGCTTCCCTTTTATTCTTTTCAACTCTG
TATTTTCCTTTCAAATTGTTTCTAATAGACTATCTGTTAA
GAAAGGCTCTTTTGAGTGGGTGTGGTGGTTCATGCCTGTA
ATCCCAGCACTTTGGGAGGCCCAGGCGGTTGGATCACCTG
AGGTCAGGAGTTTAAGACCAGCCTGGGCAACATGGTGAAA
CCCCATCTCTACTAAAAACACAAAAATTAGCCAGCCAGGT
GTGGTGGCGCGTGCCTGGAATCCCAGCTACTTGGGAGGCT
GAGGCACGAGAATTGCTTGAACCTGGGAGACAGAGGTTGC
AGTGAGACAAGATAGCACCATTTTACTCCAGCCTGAGACA
GAGCAGGACTCCATCTCACACACAAAAAAGGCTCTTTGAT
AAATTACTTAAATAATCTTGGAAGTCATATTACTTTCTAA
GTCAATAGAAGTGTTTTTTAATTTATCTAATAGCATATTA
ATTCCTATGCTTTACGAGTTTGTACCCACACAACACCCAG
GCCTGCACCTGACATGTAACGGGTACTAAATAGATGTTCA
CTGAATTAATTGGTTGCAAAAACCAAGTGTATCAGTTGAA
CGTTTCTGCACATTGGTGATAACAGCATTTGGAACACCTG
TTCTATGCCAGCGACTGGGTCACATAAACACTCATCCTCA
TAGTAATCGCTACGAAGTGATTGCTACATTAGCCCCATTT
TACAGATGATGCCACTGAGGCTGGTGAGTGGCTGAGCCAG
GATTCAAGACCAGGCCTGTCCAACTCCTAAGCCGAAGCTC
TCAGCGAGGGTATTAGACTCGATCTGAATCCTCTGCTCAT
TTTATCTATTTTGAAGCACTGCATGTGGTGTGTTCAACAG
ATGAAAACTCTCTGATGAGGCATGTGTGGACGGGATGGCA
GGGCTGAGAGGGCCGGGGGTGCGTACAACCTGCTTCCCCA
GCTGTTTCTGCTGCCTACTGGCTGGGGCCCTCAGCTCCAC
CGCCGCCCCTCCCTTAGGATCACTCTGGGCCCTTTGTTCT
TCCCCACAGCTGCTCAGCAAATTCCTTGATTTGAAATTAC
GATCACAGGTTGGAGTGCTACTTAAAATAATTTTGCCAAA
TGTTCCATCTCTCTGTGTTGATGAATATAATGGATGACAA
TCTAAAGAGAAAAAAAAATGTATTCACGCTGTTGAAGACA
AAAAAAAAATCATAGGCGGCATGCATAGCATTAGTTTGAA
AGATTCATTCCCCTATGAAGCTACCAAATGCTGGACTCTT
GTGAGCCCTCGGCATCGCCGGGAGAGCGGGCTGCTGGCAG
GTACGGCCTGCATCAGAGGCAGAGAGCAAAGGTCAGGGCG
TTTGTTGGGTTTGTCTAAGCATGAGTCAGAGGAGTGGGGG
TAGACCTGGGGATCCAATTTCCAATTTCCTGTGCAAGTCA
CTGAGTGGCACTTCTCCCCTTCCCCAAAAGCCTTTTATGC
CCTCTGCTCAGCAGAACAAAGGGAGACAGGGTAGGGGACA
CATAAATCACCTAGACAGGCAGGTCTTCTCGAAGGGAGAG
CCTCTAGAATTCCGACAATGCGAGCTCTAAGGGAAGCTGG
GACGGAGGCAGACCACGTGCAATCAAGCACTTTGGCCAGC
TGAGGCTTAATGGGCTTGGAGTTCCTCACCCTGGGCCAGA
GCCCTTCCTGCAGGCGGGCCCTGTGGCCAGGCTCAGCTCT
GGCGACGGGTGGCTGGGCCATCAGGAATCAGAACAAGGCT
TCTTCCTTCACACCGGGTCCTTTCTCAGCAAGTGGGCTCC
ACATTAGACATTTCCCCCATGTCCTAAGCCTTCTTCCAGG
CGTGAGCCCCAGGAGCAGGTGGGGAGAGATGAGCAAATCC
TGAGCAACAAAGAGGTGGCGGTGGCGCTTATCTCAAGTTT
TCCATACCAGAAAAAGCCCTGGCACAGGGCAGGCCCTGCT
GGCAGCCCGGCCCCACAACCTCCCTTCCAGGCCTGCCTCC
AGGGCAGGAATCCAATAGGAACGTGGGCCCCCCGGGCCAC
CAGAGGTGCAAACTGCCCTCTGAAAACAGGGCTACCTCTC
TCTAGGAGCCTTGCCATGCAGAAAACACCAGGCCCTCTGG
AAACTGCCCATTCACTGAGGGTCTCTGGCTAGCTGGCACC
GTGCCCATCAAGGCCACGTCCCATAGGGGAACCCCCAGGG
TTGTGCTGAATCAACAAACTGGGAGCTCCGTGCATCCCCC
AAAATGATCTTCCACACAGTGCAAAGCACTCAAAAGAAAT
GGTTCCAGCCGCTGGGGGCCCTCCGTCAGCCTTTGAGGGC
AGTGAGGTGTCGGGGTGGCAGCCTCTGGGGTAGACAAGTC
CCAGATCCACCACTTCCCAGCTGGGGAAGCTTCCTGCCCC
TTTCTGGGCCTCAATTTCCTCATCTATGAAATGGGCATAG
CCGTATCACTTCACCAGGGGGTTGTAATGGGTCAATGCCC
CTGCACTGTTGATAAGCAGGAGTCTTTCGAGCTATTTCCA
CCAGAAATGGCAGCAGCATGGCAGGGCAGGAGAAGCCCCC
GCCTGTGGGTCAGGACAGAAGCAAGGGTGTCTTTAACACA
CAGAGGATGCTACAGTTCTTTGTCACATCCTTTATCTGCA
GGACTGTCTGCTTGGCTGTACTGTCTGCTTACCGTATTCC
CTCCAGAGTAGGTCCCCAGCCCCTCACGGACTCCACTCCA
GACCCTCCTCCTAGATGGGCGGGGGAGAGAGGCAGAGCCT
GCTTTGCCTGCCTCACTGGCTGTGGAAGTTCCCGCTCATC
CTCTCAGGTGACTCTTCGGACCCTCATTCGCCATCTCCAG
CCTCTCTTGCTTAGAAGGGAAAAGAGGTATCTCGGTTCCT
TTGTCTTCGGGTCACACTAGCTCCTCCTTACCCCGCTCTC
AGGACACAGCAAGAGGGAGTGGAAGGACTGGCTGCCCAAC
AGAAGGAGATTTTATCGCCGATATTGTTTGGACTTAATGG
TGTGTGGCAATTCAAATGGTTTAAAAGCAGTCTGACTTGG
AGCTGGATTGATTCTTGCCTTTAAACTGTCTAGGGACAAT
GCGGTCCTCACTGCCAGCCCCCAAGGCACACCCATCCCTG
CACCCTCCTGGCTACTGCTCACCCAGGGCCCCTCTTTAAG
GGCCTCTCAAGTCATAAGGGGTCATTCTCTTCTTTCCTTG
GATGCCCTTAACACAGAAAATGACCCGCACCCTAGTTCCC
GCCTCTCCTATAGCTCTGGAGATAGACCTGTTGGGAATCC
TCAGAAAGGGTGCTCTCCCTCTCCCCAGAAGCTCTTCTTG
GGTCCTTTGGGAAAGCAAAGAAATAACCCATCCCCGAAAT
CCCCATGGGCATAAGAGGAGGGTCTTGGATGCCTAATTTT
TTGTGTGTGTTTTTATTTTTCCTTTTTGCAGATCTCTGCA
TTTAATAAGGAAGTGCTGTCAGCAGAAAGGAGAGGAAGCT
TCACCCCGACCCCCGAAGGACCCACATCCCTCTCAGCAGG
GAGGCAGAATCATTCTTCTACCCCCGGCCTTGAAGGGCAG
CTCCAGACACTCACATGGACCCAAGCAGAAAAAGCACAGA
GCCTGTCATCACACTGTGTACCTTGCACAGGTGACATCCT
GCAGAAATTTCTGGAAAGAGAAAACAAATTTTATGACCCA
CAATTAAAATGACTTCAGTAATAAATAACCCTGATAGCTT
GCCCCTCCAAGTGTATGCTGTGTTCCACACCCAAGCCAGC
CCTTCATCTCCATGTCCTCCTCCTCCTCCTCCTCCTTGCT
GAGCCCTCTAACAGCCTTACGAGGGAGAGACTTTTTACCC
TCACTTCACAGAGGAGGAATCGAGGCCAAAGAAGGGAAGG
GATTCCCCAGGTGACACCTAAAGTGACAGAGTTGAGACCC
ACATTGAGCTTGCCTGAAGTCGAGGTCACTCTAATTCCTC
ACACAGCCCTGCCAGAGGTTCCCACAGTGCTGTGAGCCCA
CCGGGTGATAGGCCTTTCCACAAAGGACATCAAAAACCTC
ATCAGGCCAGGTGCAGTGACTCATGCCTGTAATCCCAGCA
CTTTGGGGCTGAGGTAGGCTGATCACCTGAGGTCAGGAGT
TTGAGGCCAGCCTGGCCAACATGGCAAAACCCCATCTGTA
CTAAAAATACAAAAAAATTACCCAGGTGTGGCAATCCTGG
GATTGACTGTAGTCCCAGCTACTCAGGAGACGGAGGCAGG
AGAATCGCTTGAACCCAGGAGGTAGAATTTGCAGTGAGCT
GAGATCGCGCCACTGCACTCCAGCCTGGGTGACAGAGCGA
GACTCCGTCTCAAAAAAAAACGACGACAACAACAAAAAAA
CCCTCATCAGTAAAGAACTGTCGCCTTCCTAAACTGGGAA
ACTGAAACTTTTAAAAGCAAACATTTCCAAACTTGGGGTT
AATGATAAAACTGAAAAAACGTAAAAGACTCCCTGTTCCT
CTCCCCCATTATCAATATGTGACTTAGATTTGGATGCCAA
GTCAAATTTCACCAGAACTATATCCCCCATGGTAACTTAT
TAAAGAGTCAATCAAAGTTTGCTTTAAGAGAAAAGTAAAT
ACACCCAACTTTCTGTACAATGCCGGACCCTGAGTTCACT
TCCTGGTTCCACTGTTGACTCAGGTTGCAATCCTAGATAA
GTAGCTATGCACTCACTGCCCTGGGCCCAAAGCGCAGAGC
TGGGGCGGGAGCATAACGTCAGCACACCCCCCAGAATTCA
GGAACACAGGAAGGTGCCCATCGTTAGTGGAGGGGGCATG
CCTCAGAGAGGAAAATCAGCCAAGGCCATGTGCAAAGCTC
CACGTGCAGGTGCAAGCTGCTTGTCCCTGTGTCTCTGATT
GCGAGGAAAGGGGTGACCCGTTTGTCACCAACAAAACCCT
GCCATCCTTTGGTTCTGCACTCACCCATCATTACTGGGCG
TGAGGCGGGAAGGACTGCCCTTTGGGACTCAGGTGGTGGG
GAGGATAGAGGACAGAGTCAGCAAGCCAACTCCAATCACA
CAGTGAGCGTTTTCAAAGAAACAAAAATAGCCAGAAGTGG
GTCAGCACTTACAGTGAGGTTAGAGACAGGAAATTGGGAC
AGACTCCCAGGCCTGTGTAGAGGCATAGAAGTTTCATTTC
ATAAGTACAAACTCGTACTGTCTTTCCAATCTGATTCCTC
GTTTCTCTTCTTTTGCTTTCGCATCTCCTCTGTCCTTTGG
ATATGCAGGAAACACACACACAGCTAACAAAAACAGTGTG
ATGTTGGATCCTTGCTCCCTCCTTTCTAAGATCCTCTTTT
TCCTGAGGCTGAAGAAAAAGATACTTAAAGAAAACTCACT
TGAGAGTCAGGCAGGAAGGGGAGGTGGGATACACACTGTC
TCTTTCAGGTTTCTGCAATCTCAGCGCATGCTGCTTAAGA
GGAAAAGAGCAGCAAACCAGATGAAAAGCATCGTGTCCTT
AAGTGATTTACTTGTTCCCAAGCAGACCTTCCTCACAGCT
GCGTCCCTCTAACTCCCCATCACTGACCTTCCCGACACCT
TATCTGTGGCATCTAGTGTGCTACACACACAGTATATGTG
TGCAAGTGCATGGTATATACACATAGGACACAGGCATACA
TACTGTAAATATGTGCCCAGACATATGCACAGTGCTCAGG
TTCGCATAATGCACACACCCGCGAGACACATACACTCTCA
GTACACAGACATGGTGCTCATGCACACGTGGTAGTGCATG
GTGAATCCACATGGCACCCATGCACACACACAGTACTCAC
GCACACAGGCGGCGCACACACATGGCGCCCATGCACACAC
ACAGTTCCCACGCACACAGGCGGCGCACACACATGGCGCC
TATGCACACACACAGTTCCCACGCACACAGGCGGCGCACA
CACATGGCACCCATGCACACACACAGTACCCACGCACACA
GGCGGCGCACACACATGGCGCCCATGCACACAGTTCCCAC
GCACACAGGCGGCGCATACACATGGCACCCATGCACATAC
ACAGTACCACGCACACAGGCGGCGCACACATGGCGCCCAT
ACACACAGTACCACGCACACAGGCGGCACACGCATGGCGC
CCACGCACACACACAGTACCCACGCACACAGGCGGCGCAC
GCATGGCGCCAATGCACACACAGTTCCCACGCACACGGCA
GCGCATACGCATGGCGCCCATGCACACACACAGTACCCAC
GCACAGGCGGGCGCACACGCATGGCGCCATGCACACACAG
TACCACGCACACAGGCGGGCGCATACGCATGGCGCCCATG
CACACACACACAGTTCCCACGCACACAGGCGGGCGCATAC
GCATGGCACCCATGCACACACACAGTACCCACGCACACAG
GCGGCGCATACGCATGGCACCCATGCACACACACAGTACC
CACGCACACAGGCGGCGCACACACATGGCGCCAATGCACA
CACACAGTTCCCACGCACACGGGCAGCGCATACGCATGGC
GCCCATGCACACACACAGTACCCACGCACACAGGCGGGCG
ATACGCATGGCGCCCATGCACACACAGTTCCCACGCACAG
GCGGGCGACACGCATGGCACCCATGCACACACACAGTACC
CACGCACACAGGCGGCGCACGCATGGCACCCATGCACACA
CACAGTACCCACGCACAGGCGGCGCACACACATGGCGCCA
ATGCACACACAGTTCCCACGCACACAGGCGGGCGATACGC
ATGGCGCCATGCACACACACAGTACCCACGCACACAGGCG
GGCGCATACGCATGGTGCCCATGCACACACACAGTAGATG
TGCATAACCCAAAAAGTGGTTCTCGCTCTGTCTGTAACCT
TAAGACTTTGGCAGTTTTTGCTAACTCCCACACTTGGCAG
GATTATATTTCCTTGTGGCCTCAATGACGTGACTGGGGCA
GATTTATTGGGCTTACAGAAAAAAAGAGAGAGGAGAGAGA
GTAAGCAAGCGAACAGTAAACTCTGCTGTTCAGTCAACCT
GGGCCTTGGTTTCAAATTGCAGATCATCAGGGCCAAGACA
GAAGATTTGGCAAGATGGGGCTGTTTGGTGAGAGCAGCAT
GTTTTACTGGTAATCTGCTGGAACACTAAAATACACACTT
CCAAAGTTTACCTTCTTTCAATTCACTGAAAAACAAAAGG
AGCGCTAAGGCTGGACCAAGTAACATACGTAACACATGCG
TGCATGTGTCGATGCAAACGTGCGTACCTAACATGTAGCA
AACAAACAGGCACAGTGCTTTCAGGAGGCATTTGGGTGTG
GAAGTGAGTTCTACCTCTTTGCTCTCTTTTCCTCCTGGAG
GGAGAGAGGAAAAGTAGTTGCCTGAATGCACAGTCAGCCC
ACAAGCTGTCATGCATGGATCTCTCCAGGGCAGAGGGAAG
AGCAGGAACCCCTTTCTGAAGTTGAGTTCTGATGTGGAAT
GTTTTCAGGGCTTGAGACCGTCGCGGCTAGCCAACAGAAC
TTTCTAGGCTGCGGTCAGTTAGCTATGTCGCACAGGAATG
GCATCTGCTTTCACTTATTTCAGAACTCAAGCATGAGTCC
TGGGAGTATTTGGCCAAAAGAGCCTCCCACTTGGCGTGCT
AGGGTGAGGTTTCCGGAAGATGTAGCACTTACCTGCGCTT
CCAACTCCCAGAAGCCAAAGCTGTGGAAAGATCTCAGCAT
GTTTTTTTCATTTTATTTTAAAATCGTGCCATTTTAAAAG
ATCTGCTTGTTATAAATCCAGACTAAAAGCAGATGAATGA
AACATAGACTCACACACAAAACTCTACAAGAATAGATCTT
TTTTTTTTAACTTGGGGTTTTGGGAGGGAGTTTAGAGTTC
CCACGCACACAGGCGGCGCACACATGGCGCCAATGCACAC
ACACAGTTCCCACGCACACAGGCGGCGCATACACATGGCA
CCCATGCACACACACAGTACCCACGCACACAGGCGGCGCA
CACATGGCGCCCATGCACACAGTTCCCACGCACACAGGCG
GCGCATACACATGGCACCCATGCACACACACAGTACCCAC
GCACACAGGCGGCGCACACACATGGCGCCCATGCACACAC
ACAGTACCCACGCACAGGCGGCACACGCATGGCGCCATGC
ACACACACAGTACCCACGCACACAGGCGGGCGCACACACA
TGGCGCCAATGCACACACAGTTCCCACGCACACGGGCAGC
GCATACGCATGGCGCCCATGCACACACACAGTACCCACGC
ACAGGCGGGCGCACACGCATGGCGCCATGCACACACACAC
ACAGTACCCACGCACACAGGCGGGCGCACACACATGGCGC
CTATGCACACACACACAGTTCCCACGCACACAGGCGGCGA
CACGCATGGCACCCATGCACACACACAGTACCCACGCACA
CAGGCGGCGACACGCATGGCACCCATGCACACACAGTACC
CACGCACACAGGCGGGCGCACACATGGCGCCAATGCACAC
ACACAGTTCCCACGCACACGGGCAGCGCATACGCATGGCG
CCCATGCACACACACAGTACCCACGCACACAGGCGGCGCA
TACGCATGGTGCCCATGCACACACACAGTAGATGTGCATA
ACCCAAAAAGTGGTTCTCGCTCTGTCTGTAACCTTAAGAC
TTTGGCAGTTTTTGCTAACTCCCACACTTGGCAGGATTAT
ATTTCCTTGTGGCCTCAATGACGTGACTGGGGCAGATTTA
TTGGGCTTACAGAAAAAAAGAGAGAGGAGAGAGTAAGCAA
GCGAACAGTAAACTCTGCTGTTCAGTCAACCTGGGCCTTG
GTTTCAAATTGCAGATCATCAGGGCCAAGACAGAAGATTT
GGCAAGATGGGGCTGTTTGGTGAGAGCAGCATGTTTTACT
GGTAATCTGCTGGAACACTAAAATACACACTTCCAAAGTT
TACCTTCTTTCAATTCACTGAAAAACAAAAGGAGCGCTAA
GGCTGGACCAAGTAACATACGTAACACATGCGTGCATGTG
TCGATGCAAACGTGCGTACCTAACATGTAGCAAACAAACA
GGCACAGTGCTTTCAGGAGGCATTTGGGTGTGGAAGTGAG
TTCTACCTCTTTGCTCTCTTTTCCTCCTGGAGGGAGAGAG
GAAAAGTAGTTGCCTGAATGCACAGTCAGCCCACAAGCTG
TCATGCATGGATCTCTCCAGGGCAGAGGGAAGAGCAGGAA
CCCCTTTCTGAAGTTGAGTTCTGATGTGGAATGTTTTCAG
GGCTTGAGACCGTCGCGGCTAGCCAACAGAACTTTCTAGG
CTGCGGTCAGTTAGCTATGTCGCACAGGAATGGCATCTGC
TTTCACTTATTTCAGAACTCAAGCATGAGTCCTGGGAGTA
TTTGGCCAAAAGAGCCTCCCACTTGGCGTGCTAGGGTGAG
GTTTCCGGAAGATGTAGCACTTACCTGCGCTTCCAACTCC
CAGAAGCCAAAGCTGTGGAAAGATCTCAGCATGTTTTTTT
CATTTTATTTTAAAATCGTGCCATTTTAAAAGATCTGCTT
GTTATAAATCCAGACTAAAAGCAGATGAATGAAACATAGA
CTCACACACAAAACTCTACAAGAATAGATCTTTTTTTTTT
TTAACTTGGGGTTTTTGGGGAGGGAGTTTAGAGGAGTGGC
AGGGAAGCTACTCGGTTGAGATAAACTCCTTAAAAGCCTG
GGTAAAATTCCCTTTTCTGTGACCAGTTTTTTTAAAAAAT
GACAAAGTCACACAAGAGAGGAAATGAAAAGGGAAATTTT
TAGACTTCTCATGTGTGCTGAAAGCCCCGGGCTGTTTCAG
AACCCGGTCAGGGTAACCGTCGGGCCTGCGGTCACCGCGC
TGCAATCCCAGGAGGCCTTGCATCAGCGGCCATTATATCA
ATAAGGAAGTACAATCACCAAACCACAAGCAGCCTGCTTT
TCTAAGCCCACATGTTGCTTTAGAGGGTTTTCAAACAAGA
GACTTTCCTGTTTTTGAAACCTGTGAATCCACAGGTCTTA
CAGGTTACTCAAATTATCTTATCACTTGCAGCATGAATTT
CAAAACTGCTTATGCGGCCTCCCCCTCCCCTGGAGGAGCA
GATGCACATTTACAAACCAGAATCCTTATTTACAGTATCC
TGTGGCCAACTGCTGACACAGAAGGGGAAAGGATACCAGT
TACACATTAAGCTTTAAGGTTAAAGTATCTGTGCCAGATG
CTGTCCAAACACCATCTATTCACTGACCTGAAGGCAGGAT
GACTACACTAGAGAAATTCCGCAGAAACAGTTTTGCGGTC
ACAGCAGCATTCCTTCCCAGAGCCAGATTACGGTTCCTGC
AGATGAATACACATGCTTGCAAATGTAGTCTAAGAAATCA
TCACAATTCACAGGAAACATATTTATCCTAGGATGTGTAG
GAAATCTGTCAGAAGTTTTTAAACACAATCAAAAGACATC
CCAAACAACCTATGAGGTTGCCTCCCAGGTTTCTGGAAAA
ATCAGTGTAGGACAGCATCAGCAGAAGACGCTACGGGGGT
GCAGGTGACAGACGTAAACTGCCCAATCTAAATCCTCAGT
GGTATGCAAGTCAGACTTGTTTTCCTCTTGAGCAAATAGA
AAGATTCAGATTAAAGAGTGACTTACAGAACTGATACAGA
GTTCTACAAAGAACTGATAGAGTTCGTCTATAAGAGTGTC
TCAGAGATGAGATAAATCTCCAGACAAACGTCTCTCTTTC
CTGCTCAGCTCAGAAGCTTGAGAAAGATGTGCAAAACCCA
ACAACTGCATTTGATAGCCATCTCCTGGTTTAACTTCTAC
CCTGGCCAGTGGCCACCTGGCGTTGCCCAAGCACTGCCTG
CAGACTTCATCATGCGCTCCCTCGATGGAAGCGCCCCTCC
TAAGGCAGACCCGAATCTCACAGAGGGCCTCTGGACAGTA
GTTCACATTCTGTTTTCAGTGGTGGCCCAATCAAACTGAG
AATAAACAAGTGAACTTGATCCTGCAGCTGCAACCAGTGA
CCTCTAAGCCCATTTCACAGAATGCACGTCAATGATGGAT
CCAGCAGACACTTACCTAATCTCACACTTTTCCTTCTTTT
TGGGTTATAATTAACACTTAGCTCATCAAAAAAAAAAAAA
GAAAACGTTTTCAAAAAAGGAACGTGCTCTCAGTTTGAGC
ACACTGGGATTGTGTTTATCTTATTTTATTCATCTGTATT
CCAATAAATCTTCTAGCACTGAAATGTTGAGACAGACATT
CTAATGTCATGATGCTGTGATCTTTATGTTTGAGGGAAGT
TTCTTTCAAAGTAGCCAAAATCATCTCTCTTATGAAATGT
GAAGTGTGAATGAAGCCACACTGAAAAGTCTCAGAAGTAA
ATCTCTCAAAGATTATGATCAACCTGTTGTGGAATAATGC
AATATATCCTTAAGGGAAAAGACAATAAAGTAAAAGAATT
CCAGGTTCCCACACAGGCCCAGTAGATCTGTTTTACCCCA
GGAACTCGTTGGTAAATGGCCTCCTATGTCCATATGGAGC
ACATCCTCTTTTTCAATCCTGTTTTAAAAACAATCCAGCA
AGATCTGCACATGTGCCCCAGAACTTAAAGTACAATTAAA
AACAAAAAAAAAGAAGCTACAACAAAGATAAATACGTCTA
AGTGCGAAAAAATAAAATAAAGTAACTTTTTCTTTCCCCC
TTTGGAAAAGCCATTGCTACAAAATTCACATAAGACAAAT
ACGGACTGGTTTTCTGTTCCTTTCACTCTCCGTCCCTAAC
ACTTCAGACTGTGGGAACCAGGGCTCCTCAGCCTAAATAC
GCTTGCCTGACTTTGCCTGACTCTGCCTGACTTTGCTGGA
GAATTGCTCAACCATCCTCTCACTTTGGCTGTGTAGACCA
TGGCGCTTGCCCTCCCTCCAGGGGACAGACATTAACTAAT
GAAGAAAACAGTGACTCTCCCCTCTTCTGCCACCACTGAC
ACTCCATACCCAGGCCTGTGCCACCAGGCCTGCTTCCAGG
ACCGTAGGCGGCCTGTTCCCTGCTATCCTGAGCCTTCCAG
CTCCAGTGCCAACAAGGGCACTAGGTAATGGGTACTTCTG
ACGAAGGGCACTGCGGGAGCTCTCCCTATCACTTCTCTAG
AGAATTGTTCCATTTGGGGTCATTACCAACCCTGTCTACT
CAGACCAGCACAGCATAGAGAAAAATAAGATGGATAGGCA
AGTATAAGGTGTCACCTTACATTTGTGTCTGCAAAAAGCT
CTTAATATTACAAGATTTCTTTATTCGGAACAAGAAAATA
CTCCAAAAGGAATCTCATCAATTTTAGTTTGGAATGTTTA
TAGAGGTTGTCTGGAAGAAGAATTTTTGTTGATTTGGTTT
CTTAATACAAAGAAAAATAAAAGTTTTTGTAGTTATTCTT
GGAGGTATGACCTCCAATTACAAGTATGAGATATTGTAAG
CAAGTCCTTTTTTTTCTAATCGGAGAGACAGGCTTTCAGC
ATGTTGCCCAGGCTGGTCTCGAACTCCTAGACTCAAGCAA
CCTTCCACCTCAGCCCCGCAAAGTGCTGGGATTATAATTG
TGAGCCACCATGCCCAGCCTGTAAAGTCAGTCTTTTAAAG
CTCATTTTAAACTTTTTCTTTCTTTTTGAGACAGAGTCTT
GCTCTGTCGCCCAAGCTGGAGTGCAGGGGTACAATCTCAG
CTCACTGCAGCCTCTACCTCCCAGGTTCAAGCAATTCTCC
TGCCTCAGCCTCCTGAGTAGCTGGGATTACAGGTGCCCAC
CACCATGCCTGGCTAATGTTTGTATTTTTAGTAGAGATGG
GGTTTCGCCATATTGGCCAGGATGGTCTTGGACTGCTAAC
CTCAAGTGATCCACCTGCCTCAGCCTCCCAAAGTGCTGGG
ATTATAGGCGTGAGCCACCAGGCCCAGCCCATTTTAACTT
TTATTAGGACAATTTTCAAGCATGTAGAAGGAGCATACAG
CAGTGACTCCCCACAGATCTATCACTTAATCAAGTTACCC
AGATTTGTTAACATTTACTTCATTTTGTGTGTTTTACTTT
TTTTTCTCTTTGCTGAAATCTTTTAAAGAGCATCAGAGGC
CTCACGTCATTTCACTCCTTCCTACTTTAGTATGCGTCTC
TAAAACACATGAACATTTCCTTTCATAGCCACAACCCCAT
GAAGATCACTTTTAAAAGCAATGCAGGAAGTCGGCTTTGT
GGAGATGGCAAATAGCACATGGATATGAAGGCCTGGGGTA
GCATTTCCAGTGAGCATGGCACACACACTCAGAAAGTCCC
AGATCTCAAAGACAACTGGGCAGAAGCAAGATGAAGTGTT
CTGGAAAACTGAGTCAGATCATTTAAAAAGGGGCACAAGG
CCAGGCACCGTGGCTCACGCCTGTAATCCCAGCACTTTGG
GAGGCCATGGCAGGCAGATTGAGATCAGGAGTTCAAGACC
CAGCCTGGCCAACATAATGAAACCCGTCTCCACTAAAAAT
ACAAAAATAAGCCAGGTATGATGGCGCATGCCTGTTGTCC
CAGCTACTTGGGGAACTGAAGAAAGAGAATCATTTGAACA
CAGGGGAGGCAGAGGCTGCCGTGAGCTGAGGTCGTGCCAC
TGCACTCCAGCCTAGGTGACAGAGCATGACTCCGTCTCAA
AAAAAAAAATTGGGGGGCTTAAGTAATGACACAGACAGTT
GATAACAAAGAGTCTGAATAATGAGTAACAATAAGACAAG
ATTCCTAAGTATATTTATGCACACCATTCTTAATATAACT
GGCCAGCCGCTGTGGCTCACACCTATAATCCCAGCACTTT
GGGAGGCCCAGGCAGGCAAATCACTTGAGGTCAGGAATTC
CAGACCAGCCTGGCCAACATGGTGAAACCTTGTCTCTACT
AAAAGTACAAAAACTAGCCAGGTGTGGTGGTGTGCGCCTG
TAGTCCCAGCTGCCTCGGAGGCTGAAGCAGGAGAATTGCT
TGAACCCAGAAGGCAGAGGTTTCAATGAGCCGAGATTGCG
CCACTGCACTCCAGCCTTAGTGATAGAGCAAGACTCTGTC
TCAAACAAGCAAATAAACAAACAAACAAGTAACTAAGTGA
ATAAATTCTTTTTTTTTTTTTGGCCAATCAATGAGAGCTT
GTAAGGTTGCTGAGGTTGGTTGGCCTTGAACTCTTGGCCT
CGCCTTCGCAAGCGCCACGACATCCGGCCGGAGCCACTTT
GGGCCCCAGTGAATAAATTCTTAACTAGAAATGTGACTAT
TTCACTTGCATCATTAAAAGTATATATTCAAGCCGCTGGG
TGTGGTGATGCGCATCTGTAATCTCAGCACTTTAGGAGGC
TGAGGCAGGCGGATCACTTGAGGTCAGGAGTTCAAGACCA
GCCTGGCCAACATGGTGAACCCCGTCTCTACTAAAAGTAC
AAAAATTAGCCAGGTGTGGTGGTGTGTGCCTGTAGTCCCA
GCTGCCTCGGAGGCTGAAGCAGGAGAGTTGTTTGAACCCA
GAAGGCAGAGGTTTCAATGAGCTGAGATTGCACCACTACA
TTCCAGCCTGTGTGACAGAGCAAGATGCTGTCTCAAAAGA
AAAAGAAAAAAATGTATATATTCAAGGAGACAAAAAAAGG
ACACAAAATTTGTGTAACCTGCCCGTTGGGAAATGGGCAT
GACCTCATATTGGGCTTGCATACTTGGTATCTTCAACCCA
TCATCTACCCGCCTCCACCAAGCCTACTCTTCTGGCAAGA
ATCCTTCTTCAGTGTCTACCAGATGCCAGGCACCATGCCA
AGCCCTGAGTATCATGCCCCTTATGGGCACAGCCACCCTG
CGAGGGACATCCTACTATCCCCTCACTTTTTCAGGGGAGA
AAAATTTAGACTTCAAGCAAGCGAGTTATTTTCCCACAGA
GGTAATAAAGGTGGAACTGACTTATCCTGCCTTCTGCCCT
AAAGAGTCTTTTACTCTCCTTCTCCCCAGGGTAGCAGCTT
TATATCCACCCTTAACCAAGCGGCACTATCAAGGTTTCTA
CTCGTACTGGGAAGTAGGAGGGGGGTTGATCATCTGTACC
AGCCCAGGACAGGCATCACTTCCTTTCGTATTAACCAAAT
CACTGTTTCTGGCTATGACAGTCCAGTGACAAACAGTGGA
CAACACTACCCCATGGTGCCTCTAATGCTGCTAGCAAAAA
TAGCGAAAGCGGGGCCCAAAGTGACTCCGGCCGGATATCG
TGGCGCTTGCGAAGGTGAGGCCAAGAGTTCAAGGCCAACC
AACCACAGCAAGCTTACAAGCTCTCATTGATTGGCAAAAA
AAAAAAAAAATAGCAAAAGCATGTGCAGAAGGGCTTAACA
ATAGCTACCGCAGTTTCCATCACAGGCTCCACATGCCAGC
CTTGCTTATGTGCACCGATTCGTCTTCTTCCAGGCAGGGT
TGCTAACTCCAGTAGCTAGTTGTTCTCTGCCACTTCCTCT
AACATTATCTTCACATAAGATGAGGAAAAGACACACAACA
AACTCAGCTCTGCTCAGCCACGTGGTCTCCCCCAAACAGG
TCTGTGTGCCATGTAAACTTGTGGTTGTTTAGCATCACCC
CTGAACTGCAGGATGATCCCCCAGCAAGTCATTTAATCTT
TCCTTACTGCAGTTTCTTTATCATTAAACGCGATATTTGA
AGACCGAAGCTGAAGTAGCCAAATAACATTAACCAATTAA
GGTGAAAAGCACCATATAAATGCTACAGAGGCTAAGACTT
AAATAGCCACATATGGTTTGGGGAAAAGCACTCCAGTGCA
TCAGCTAGCAGTAAAAGCACGCAGGAGCGAAATGATCTGG
CTGGAAATGAACTGCAAATTGATAAACATTTAGTTGCTAA
TGCAGTGTTTATTATTTTTTACTAGGATAAAAATTAACTT
GTGCGGCCTTAGCCAGCAAACACATTGAACTCTACCATCT
GGGTAGTGGAATCGGTATTTCTGTAGCCTCGGGTTACAGA
TGACTGTTGCCAGATTTGATTTTCTTTGCAAATAGGGCCT
GGTGGGTAGGGCCTGGTGGGTCCGGACAACAGAACCGCGG
GATGCTTCTGGGAAGCACAAACACGCCCGCGCACCAAAGG
TTGCCATTCAAGAGGGAGCTTAGGGACGCCTCCAACCAGA
ATCAGTATCCTGCATTTCCCGAAAAGAGGTTGCTACTCGT
GTTGAAGAATCGCCTTCAGCCTGCGAAATCAGCCAGGGCT
GCAAGGTGGCGACCTCTCGAGGAACGGGGGGTTCCGGGCA
GCGGGGAAAGAGAGGGCGCCTGGAGCTGGGAGAGGGTCGC
CAGGGGCGCGCAGGGCCCGGGAGCGGACGCCGGCTGGACC
ACGTGACAGCACCAGCAGAGGCCCCAGCTGCAGTCGCCAC
CGTCCTCTCCCCGGGGCACTTTTCCATGAGCTTTGTAAGC
AGCTGGATCAATTTACTCGAGCCACAGCGCTCTACACAAG
CACGGTCTGAATTATTACTCATGGAAATCCCCTCTGTTTC
AGGGAATCAGGTAGCTTTCAAACTCCCAACAATTAATGGC
CCTTTTGGTCAAAGGAAAATAGCGAAAAAACAAAACACCT
CCCACCCCCCAGAAACACCCAACCCAGACTAACCCATCTA
AGGGCGTCTAAACAGGCCGTTTGGTTTCTAGTAAATTAGA
GGGAGTGGGTGGTTGATGTACAAGTAATGCTATCCTGTAG
AGTGTGGTCTTCTTTGACGTCAGCAAAATGCTTCTCTCGC
GTTTCTCCTCCTTTCTCTCTCTCCCTTCTTTCCCCACTCC
ACCTTCCTCTTTCCCTCTTCATGTCAGAGACAGATGACAC
AGGGTAGCTGTGGAAAAGTGCTTATAGTTTTGCAACACAG
CTCACAGGCTCAGAAAAATGAGGGAATTGGCCGGGCGCGG
TGGCTCATGCCATATAATCCCAACACTTTGGGAGGTCGAG
GCCGGTGGATCACCTGAGGTCAGGAGTTCGAGACCAGCCT
GACCAATATGAAGAAACCTCATCTCTACTAAACACACAAA
ATTAGCCGGGCATGGTGGCATATGCCTGTAATCCCAGCTA
CTACGGAGGCTGAGGCAGGAGAATTGCTTGAACCCTGGAG
GCAGAGGTTCCAGTGAGCCCAGATTGGGCCACTGCACTTC
AGCCTGGGAGACAGAATGAGACTCTATCTCAAAAAAAAAA
AAAAAAAGTATTTCGGGAGGTGGGTGAATTGGCAACACAA
AAACACATGCTACCCAGGGAAGGAAGACAGGAAAGGCTGC
TGGGAAGTGCAGTCACCTGGCGGTGCAGTCCTCCCTCCAT
CCTGCCGGGTTCACAGCTCTGTCTGAGGGAACATTTTTCC
TGTGGCCAAGAACACGTCCTCACTCCAGCTGGCCTGAAAT
GGGATCCTGGAGAGCATGCGCCCTGCTCCCTGGCTACTGT
ATTCGTGGGACCCATCCCAGGCTGCTGAGCCAGGATTTCT
GCTGGCTCTGCTCCCCCTCACTCACCGCCCCCCACCAGAG
TTGTTTTTCTCTACTCATCAAAGCAGCAGCTGCCCCCATG
TTAGCACAGAACTTTCTAGAATAAGGATTCCAAGTCCAGG
CAAACATTTGTAACCTGACCCTGCAGTACTTTTGTTTCCC
CCTCAAATTGCTTTTGTCAGCCCCACTGTTTCAACAGGGG
CAGCCTCGGACACCCTAGGGGTCTAGCCCGACAGTCTCAG
GGTGAGGATTGGTGGAGTGGGCCACTCCCTTTGTGGCTGT
GAATTGCCATTTGATCTCTAGAGTAACGTGACTCTGACAT
TCTCGGCCCAGGCAGCTCTTTAAAAGCAGAAATCTATCCA
GACCTTGCAGGTTCTGATGTGCTGACTGCAAGTGTGGTTT
CAGGCAGGTGGAGGAAGGAGCAGGCCCAGAGTACACATGG
GCCTGGTTTTCTCCGTGTGGGGTGTACTGGCTCCCCCCTC
ACCCCTTCCCTGATCTAGGGGGCAAGATCATCAGAGGACC
TTAGAACAGGGAGCAAACCAAAGCCTCGAAATGCTCTAAA
TGCCACAGACACCAGGTTCATGTGGAAAGCACAGCCGCCG
TGGGAAAAAAAATGCACAAGAAAATGGAGCAAGGTCACAT
GAATCTACTCAGAAATTAGACCTGGAACCTGAAAAAGAAC
CTGTGTGTGTGTGTGCGCGCGTGTGTGTGTGTGTGTGTGT
GCGTGTGTGTGTATTGGGGGAGAGGCGGGTGTGTGGTAGC
AGCTTTGTAAGCATGTAACATAAGAGCACAGCACACAGTA
GATATTTATTAGGTTGTGCATCAGTAACCACAGTTTTTGC
CACTAAAAGTAATGGTGAAAACCGAGATTACTTTCTCATT
AATGTAATAAGGGTTGAGTAGATGAACAAATGAGCAAGTG
AATGAATTACAGGAATGAATTTGTTTAGAAAACAAAGCAA
AAGGAAGCCGAAACTTTTTTTTTTTTGAGATGGATTCTGC
TCTGTTGCCACTCACTGCAACCTCCGCCTTCTGGGTTCAA
GCGATTCTTGTGCCTCAGCCTCCCGAGTAGCTGGAATTAC
AGGCGCATGCCACCACACCCGTGTAATTTTTTTTGTGTCA
TTACTAGAGACAGGTTTTCACTGCGTTAGCCAGGATGGTC
TCAATTTCCTGACCTTGTGATCCCCCTGCCTTGGCTTCCC
AAAGTGCTGGGATTATAGGCATGAGCCACCATGCCCAGCC
TGGAGTTGGAACTTTCTTGGAGGTGGACGGGGGTAGCTGC
TGGATCAGTTTGGAAGACAACAGACTTCTAAAGTGTAAAC
CGAAACCACGAGTCAGGCATAATGATGACTGATGACAGTG
ACACTCGGTAACATGCTTGGACACTTGCCATGTGCTAGAC
AGTGAGTGTCTGACACACACCATCTCGGCTGGTTCTCATA
GCAACCCCAGGAAGCAGGAACTGGGCTAAGGGTATGTCTA
CTCTTTGGGGCACCAGAGAAGGAACTCCTGGACCCGAAAG
GTTTAGGAAGACTTGAAGTGGATGTATCCAACCAGGAGCA
ACCCATGTGTAACTCCAGTTTGGCAAAGTGGGCCCTGTGG
AGGGGCCCTGCCTGCCTAAGTCTCCTCCACTGTAGTTTCT
GCCTGCCTTGGCCACTGTTGAGGAGACAGTTGCTCTCCTG
ATGACTTATTGTGCAGACGCCCCTGAGGGGGCTGACGGAG
GAATGGCTCTGATCCCAGGCAGCAAAAGCTGGCCTAGCCA
CCTTCTCCCCGTTGCTCCCTCTGTCCCACGCGAAAACCAC
GGGAGGGAAGGGAAGCTCTAGCATCCCTAGGCTTCGAGGG
TACCTCCTTCGAGCTTCTGGGCCCAGCCTTCACGGGTAAC
CGCTGGGCTCTTGAGGAAGCACACTTCACTTTTCCAGGAC
ATTAGGGGACTCAGGTCACAAGGGGCCTGTCCTTGGTGGC
CTCCAGGGGATTTCTCTCACCTTCAAGAGAAGAGCACCGA
CTGACCCGACTGAAGCACTTGTGCCTCGAGCTCTTGCTGA
TTAAAGCCGAGCAGGCTCTTTTCAACATCATCACAGGGAT
CCTTTCCATCCACCTCACATTTCTCCTCCTGGAAACGCAC
CTTAAGTCATTTTTTGGTCACTTCAGGGGAATTCTCTCTC
CTTCACGATCTACTCTTTGTGCTCTGAGTTATTCTTTCTT
CCAAACATGCTGTTACAGCCCTGACACCAAAGACATGCGT
TTAATAAAAACTATCTTGCACGTTCTGCACATGTACCCCA
AAACCTATAATGCAATAAAAATTAAAAAAAAAAAAAACAC
TCCTGCAGGGGCATGATTTGAAACATCCCCGTCTCCTGTA
AGATGTTTCCCTGAGAGGTAGAGTGGGTGAGGAGGGAGGG
ACCTTGGGGAGGAGCTTCTGCTTGAACACAGTTCGTTACC
CTCTGATCACCAGGACAGAGCAGAGCTGGCTGTCAATGTG
AGCTTCTTGCTCACTCTGCATGCCCCCTGGTCCCCCATGC
CCGTACATCCCAACAGATAGGATTCCTATCACCCACCCAT
GGACATGCCACTAAAAATATGGAATAGCAACATCTCCAGA
ACTTGCTGAACTCTGCAAGTCATCAGGTGTGTGATCCACC
TGAACAAAAGACAGAGCCCTCAGCCACTGCCAGGTGGTTT
AGCAAGGGCGTTGAGAGGCTGTTTGGTTAACAGCGCCCTG
ACCAGTCTGTGCTCCCATGATGGGGGCAAAGATGAAGCAG
ATGCCCTCGTGGCCACCTGACACAGCAAGTTGCCAGCCTC
CACTAAACACACACAACCATGACCTCCAATGTCCCTGCAG
AGTGGCACGGGGAGCAGCCAGGGCACGCTCTCTAGTCCTG
GCAGCTGGAATCCAAGCCTTGGATAATAATTCCTCCTCAA
CGGGCTGACACCGTGTCTATAACACTTCTGGCTTCTCTGT
TAGGCCCCTTTTTACTGTTGGCAGCAGCGGTGTTCACAGT
GGCTTAGTGCTGAAGAAGATCGCTGCAATTTACTGAGCAA
TTTTTATGAGCTATGTGTGTTAAATACTTCACCTCCACTC
ACATTAGCCGGCAAGGTAGGTATCATTATTCCTAGTTTAC
AGATAAGGAATCTGAGCTTAGAGCAGTTAAGTAATTTGTC
CAAAGTCACACAGATAGTGGCAAAGAGGTGGCTCCCATTA
AGGTAATCCATGCCTCCTTCACAGCGCTGTGCGGACCAGC
GTGAAGACAGGTACTCACAAGCAGAGCTCCTATTGTGGGG
CAGCATAGAGTAAATCCAAGCCATTATGCAAGAGGGAGAC
AGCTGTGTGTGTGTGTGTGTGTGTGTGTGTACACCCTCAG
CTCAGGACAGCACTTTTCAGCGGCACACAGTCTGCCAAAG
GCCCATGTTCAAAACCCACCTATGGAAAAGTGTGTTTCTG
ACCTTCAGCCCACCACAAATGTAGGAAATAAACAAAGGGC
ATTCATAAAGACTAGAGTTCACATTCAAAGTTCTGGCATA
TCATAAAGCTCAACAAACCAAGCGGTTAACTGTCGGAAAC
CATCAGTAGACATGCAGGTAATGACATATTTATTTTAAGC
AGTCAGAAAGGGAGAGCAGGCCGGGTGCGGTGGCTCACGT
CTGTAATCCCAGTACTTTGGGAGGCCGAGGCGGGTGGATC
ACGAGGTCAGGAGTTCAAGACCAGCCTGGCCAAGATGGAA
AACCTCATCTCTACTGAAAGTACAAGAAAAAGTAGCTGGG
TGTGGTGGCATGTGCCTGTAATCCCAGCTACTCAGGAGGC
TGAAGCACAGAGTTGCTTGAACTTGGGAAGCGGAGGTTGC
AGTGAGCCAATACCGCGGCAGTGCCACCAGCCTGGATGGC
AGAGCAAGGCTCAGAAAGAGGGAGGGAAGGGAGAGAGGGA
GGGAGGGAGGGAGGGAGGGAAAAGAAAATAAGAGAGAGAG
GAAGGGAGGGAGAGAAAGAAAGAGAGAAAAGAAAAGAAAT
GGAGAGCAAAAGGTAAAATCGGTTTCCGCATGGGCAGAGG
TTTATCTTGGCACCTTCTCTGAGACAGAGGTGACAAGCCC
GAAGTCACTTGAACAGGGAGGAAGAGCCTCTTGCAGGTCA
CTGGCATCCATAGATAAACTGTAATGGAAGTGTGCCTATG
GGGATAAGTGGGTTTTAACACGCTGGCTTTGAGTGGTGGC
AACACTCTTCTGCTCTATATGCCTCCATGGCCCCTTTAGT
TCCTTAATGATGAAGCCTCCCCCTTTAGCTTTTCCAGGCC
ACTCTTGTTGAGAAACCAGTATCCTAGAAGTTAAGTGGCT
TTGGATGTCATTCACTATTGCAGCAAACTTTCCTTACTGA
ATCAGACCCCATAAAATATCAACTATGAGTCACACACAAG
CAAATGAGCCACTGTTGGGAAGAGAGATAATGGGGTGATA
TTTATCAGTGGCTGAATCTTAGCAAATAATGAGGGTTGCC
TCATCACTGGTCATGTTCGTGTACATTACCTTCCAGATCA
CTGCGTGGTAGCTCTTGGGATCGTTTCTAACTGTTAATAT
TTACAGGAACCAGGCACTTAACACAGACCAAGTGGGCTGG
ATGTCTCCATGGATGACTAATGCCAAACGCAGCCTTTTAT
GTGAGGGTCACTACTCTGAATCCTCATTGGCTAGAGCGGA
TTGGAAGTGATCAGGTCACTGAAAAGCATGTACATGGCTG
TGGGCTCAGTTCAGTTCTCTGGATGTAACAACATTTATGA
AATGAAAGCGTAGAAGAGAGCAAACGTTTGAACGCATGTA
GAGCAGTAGTATTTGTTTGTTTTCATTGGCTAGCTAGTCA
TTATAGCTCTGGGGCTAAGGGAAGGTGGCAGTGAGATGGC
ACCAAGAGCCCACGTCAGTCTCCACTTGCAGCAAGATACA
TAATAAATATCCTTGAGTAATAGGAGCCTGCATCACCCCA
GACCTACCTGAGAAGGCATCTTCACAGCAGCCAAACATGC
AGACACACACACTCCGAGGAGGGGGTGCTGCTTAGAACCA
GGCAGATCACCTTGCCTGGTTATGTGAGTAAGCAAAGTAG
ACCTGTCCGCCCAACCAGTCCAGGGAGAAAACCTTGGCTC
CATTCAAGCACTGGGAGATAATTTCCTTAAATTATGAAAG
CTTAGGATATTCAGGAGTCACTCCTCTAAAACGCAGCTAA
CCTCAAGAGTAGGGCACGCCCAAGGTCCCATCAAGTAAGA
GGATTCTGCTTGGCAATAAGCGGGGAGCAAGAGGAAGAAG
GCAGGGCCGAGGGGCAGAAATGAAGGCCAAGAAAGGAAGG
CACTGCAGGAGGAAGCGGGGCAGGACGGGCTGAGCATATG
GGGCCTTTGGGACACTCTTGCTGGGCTGGCCCTCAGACCA
TCACTGGAATAGACATAGAAAAGAAAGGGAAGCTTGTTTT
AACAATGACATTAAATGAAGAAATGCTACTGGACTTTAGA
AACGCCATTATCAATACGAGGGAAAAGTGACTGTGACGTG
CGAATTTCACTCCCCAGCATGCACAAAGAAGCTGACTGCA
GCCACACTGGCGGTCACATCTTGGCCAAAGTCCTCTGGGG
ACACAATCCTTCACAACATGGGACCTGTTGGTCAACACTG
AGCTCCTGGAATCCCAGTTCCCTTTAAAATCAGTGAACTA
AGCCAGGATTGCAAAAGGACCGACAGGACAGGATTATTAC
TGTGCTGTGTGGTGAAAAATATCTTTGATCCAAAATGGTA
GATACTGCAGAAGAAAGAGAAGATACTGTGTCTTCCATAC
TGAGCCAGTTTTAAACAGGCCTGGCTTCTTAATAAGCACA
GCATGTTTGAACACTCGGAGGGGATTCCAGAGATCTCAAG
ATGATTCCGCAATGAAATGAGCTCGTGATTCCTGCAGATA
AAGAGATCAGAGCACACAGCCACTCACCAGGGCCAGAAAT
CAAAGGACAGTCCTCCTGTAGCAATAGCGTGGAACCACAA
CATTGGCATCATTTGTACACACAAAGGGCAAAAAGTGACA
TAATTCATGCCCCAGAGAATCATTTTATTGGAGCCTTTTC
CAGCCACCATGCCCCATAAAGCTGGGACTGGCAAACACTG
GCAAACGCACTGCCAGCCACACAATCACAGCGTGTCCACA
GCAGCTGGGGTCCCTGTTCCCAGTCTTCCCAAGATGGAGC
AGTGTGCTCCATCAGGCCATGTGTGTGTTCTGGCCGTGTG
TGTCCATATGCATGAGCTAAAAACAAACTTGGAGAGGTGG
GGATGGCCAGAAGAAACTGATGCTTCTGATTCTATACTGA
AAGGTGTCCATTCTATTCCAGAGCTTCTGTAGGGAGGCAT
CGCTGCCGCTTTTTCATTTCCCCTTAAGTTTCTGCTTTCT
GCTGGGGGTAGAGATAAGGAGAGGCTGAGTAGGAGAAAAT
GAAGAAAAGATGGGCTCGTTCCTGTTCCTCTTTTCCTGTC
CTTCTTTCCTTCTGTCTGTAGATGGTCTAGATAACCTGCA
GATGACTGTGTGCGCAGTGAACGTGTTGAGAGGCTGCACT
GGGCTCCTCGGGCTGCCATAACGTAGGACCACAGACTGGC
TTCAACAACAGAACTTTATTTCTTCACAGTCTGGAGGCTG
GAAGTCTGAGGTGTAGGTGCCAGCAGGGTTGGATTCTTCT
GAGGCCTCTCTCTTTGGCTTGCAAATGGCCATCTTCACCT
GTGTCCCCAGATAGGCTTCCCTCTGTGTGTGTCTGTGTCC
TCAGCTCCTCTTCTTAGAAGGACACCAGTCATATTGGATC
AGGGCCCATCCTTGTGACCTCATTCTAACTTAATCACCTC
TTTGGCCGGGTGCAGTGGCTCATACCTATAATCCCAGCAC
TTTGGGATCACCAAAGTGATCGCCTGAGGTCAGGAGTTTG
AGACCAGCCTGGCCGACATGATGAAACCCCATCTCTACTG
AAAATACAGAAATTAGCCCAGTGTGGTGGTGCATGCCTGT
CGTCCCAGATACTTAGGAGGCTGAGGCAGGAGAATCACTT
GAACCTGGGAGGCGGAGGTTGCAGTGAGCTGAGATCGCGC
CACTGCACTCCAGCCTGGGTGATAGATCGAGACTCCATAT
CAGAAATTAAATAAATAATAAATAGATAAAGACCTTATCA
CCAAATAAGGTCACATTCTGAGGTCTTGGGTGTTAGACAT
TCAACCATAACAAAGGCAGAGCAGGAAGAGATCTCAACAA
GTGCATAGAGAATTAGCAGGAGCTTGGCACTGTGCCAGGC
GAGACAGAGAGAGAAAAGGTGGGAGAGACTCCATCTCAAT
GTGACTGAATGATTAGATGATAGCCCTGGTGAGTAAGTGA
ATAGGTGGATGCATCAATCATGAATGCATTGAATGAACAT
CAAAACTGCTCCCCGAATCCAGAGGACTCTGAACAGACTC
CAAGCATACTGAGTCCAGAAGCCGAGTCCAGAGCTGACAG
CCCGCTCCCATCTCTATCTCCCATGGAGCTGCAGAGATCA
TTAGGGAAGTAACGTGGCCACTGTTTCATGCCCAGAGGAA
GCTCACCAGCTGTTGCCCAGAGCAGAACCATCGTGCAGAG
AGGCGAGGCACTCCCGGATGAAATCCAGGCCTTCCCCGAT
GCCTGCTGTGAGCCCGCTCCCAAAGTGGGCTCACGGCAGC
CCACAGCCACAAAGCAGAACTGAAAGCCCCTACAGGCAGC
GTCTCAGGTCAGCTGCGTGGACAGCACTACCTGCCACAGG
CCACACCAGCTGCAGTGTGGTGACGGGTGGTGTTCTGTGC
CCAGGATCGTGTCACCCTGCCAAATGAGAGTGAAAGTTTC
CACATCCTCCACGCCATCCCAACTCAAAACACTCCCAGGG
CCCAAGACTGCACCCCTAAGTAAGGAAGCCAAGTTAGAGG
AACGGAGAGGGAACATGCCTGCGAGATTTCTCATCAGCGC
ATTCTTCCACTCACAGCAGACAATTCAGCTACGTCACTCA
ATTATGATTATCTGTGCTGTGAGTGTTTATTTAATCAATC
TTCAAAGAGCTTTCCAGACCGGTGTTTTGGTGACTAAATC
GAGGTCAGAGTTCCTCCTGCAATCGAGCAAAGGCAGCAGC
GGGCAGGCCCAGCTGACAGTCATCTGATCTCGGCAGCTGT
GCACAAACTTTGACCCAGTTCCTGTCCAGTGTCTCTTCCA
GGCTCCCCATGAACCCCGGTCCTTAGTCGGCTCCTGAACT
GCAGCCACACCCCACACAAATGCACACAGTGATGCCTCCC
TTTCTGGGATGCCTCTTTATATCCTCTTCCTGCACATTCT
CCCTCCAGTCCAAACATAAGCAAGTTGCACAGCCTAACTG
TGAATCTTTGCTTTATTACAGAATCTGCAGCCCAAAAGCA
CTGGCTTGGTATTTCCTCTGCCCCACAGGGATGTTTAGGG
GTTTTTATTTGGTCTCGTTTTTGCCATGCTTCTGAATATT
ATTCTTTTGTTGTTCCTTCACTCCTTCGCTTGGATCCTCC
AAGGTACTCCGCTCAGAAAATCACACAGCTGCCTCTCCGA
CTCCAAAGAAAAGGAGCTGAGAAAAATCCCCATTTTCCTA
TGGATTTTCAAGCCAGAAAGCAACGGGCTCTCTGGACAGA
TGCCACCCCTCCCCCAGCCCATGCCCCTCCCTGCCAGGCA
GGGGAAGCAGAAGCTACGGGGGAGGGCCCACTGCACCCTA
GGACTTGGGGCTACCTCTTAGCACCAGGGTGGTGGGCTCC
ATTGTATGTCTCCTAGGACAGGGACCCCTTCTTCTGGAAA
GTTCTCCCTCCCCAGCACAAATCAGAGCCCAGATGTGAGC
AGCCATCAGTTCAGCTGAATGGGTAACAAGAGCCAATGAC
AGTCACCTGGCCCCAGTGAAAGCTATGAAGGCCTCTCTCT
GTCCCTCTCTGGCGGTGAAGTCATGAGGCACAGTGAGCAA
AAGCCACCATCTTCCACATTACCTGCTACGGTGAGGAAGC
TTAGCAAAGAGATTTCCATCAGTATTCGGAGGAAGTTGGA
GCGTGAGAAAAGAGAGAGCTTGTGGCAGTGTTGGGTCCCA
GTTGCAGGTATCTGGGGTTACACAAAGCCTTCTTTTAAAA
GCCTGACCTGGGCTGGGCTTGGTGGCTCACACCTGTAATC
CCAGCATTTTAGGAGGCTGAGGTGGGCAGATCATGAGGTC
AGGAGTTCGAGACTAGCCTGGCCAATATAGTGAAACCCCA
TCTCTACTAAAAATACAAAAATTAGCAGGGCATGGTGGCG
CACGCCTGTAGTCCCAGCTGCTCGGGAGGCTAAGGCAGGA
GAATTGCTTGAACCCAGCAGGCAGAGGTTGCAGTGAGCCG
AGATCGCGCCATTGCACTCCAGCCTGGGTAACAAAAGCGA
AACTCCGTCTCAAAACAAAAAAAAAAAAAAAAAAAAGCGA
GCTGGGCTGGGCGTGCTGGCTCACACCTGTAATCGCAGCA
TTTTAGGAGGCTGAGGTAGATCACGAGGCAGATCACGAGG
TCAGGAGTTTGAGACCAGCCTGGCCAATATGGTGAAACCC
GGTCTCTACTAAAAATACAAAAATTAGCTGATCGTGGTGG
CAGGCTCCTGTAATCCTAGCCACTTGGAAGGCTGAGGCAG
GAGAATCACTTGAACCCAGGAGGCGGAGGTTGCAGTGAGT
GCACTGCACTCCAGCCTGGACAACAGAGCAAGACTCCATC
TCAAAAAAACAAAACAAAACAAAACAAAAAGCCCCAGCTG
GTTTGACTTGCATTTCTCTCTCTCAAGTGACCAATAGAGT
CCTCGCTGAATATGGCAGTGACCGGATGCTGGTCATCTGC
CTGAACTAGAACTGCCAAGCTCTGCTCTACCCAAGGAAAT
GGGAGGAGATGAAGGGAGAAAAGAGGAAATGGGAGAGAAC
GGACAGGAAGAAGAGACCACTGTCCAAGGTGATGGAGGGC
ATCGGAACACAGGACACCTGTAGCGGTTTTGCAGCAGGCT
TCCAACTCTTTATAAGTCTGCACTCCACTCTCAGGGTTAG
ACAGTCTTAGGCACAAGCAATTATCTGAAGAATTGGAGTG
TTTCTTAGAACAGGTTTTAGGTGTCAGCAGTGATGGCTGT
TCAGACAGCACACTAGCAACAGATCCTTGGAAAACTCATG
CTCTGGAATAAAAAGCCAATCCTGATTTTCACTTCGGAAT
GTCTCAGCCCTCCACCTGAGCCTCTCCTATTATATCATTG
GCTAAATGGACAAATGGACCACAAGAAAACTACCTCCTCC
TTCAACTGCCTCCTCCATCAGTCTAGCGCCTGCCTAGGTG
GAACCCCTCAGAACCATGCTTCTCCCCAGATGCAATTCCC
AAAAAGAAGGGAGCCCTTGAGGAGGGCACAGGTCCAGGAG
TTGTCTCAGCTCTCCATGTTGCTGGCCTCTCTCCGCTGAA
ACCACAGGAAGGCCTCAGATCAAAGGGCTGCCCCAGCCTG
GAGCAAGGTCATAGGATCTAGCGGAACCCCCTCACTCATC
TAAAGGGGTCAAGGCACGGCCAGCAGCTACAAGGGGCAGA
GCCTCAAGTTTGACTCCAAGTTCAAAGAATCTAGCTAAAG
CCACACGGTGCCCCCTGGCACCACCCTCAGAAACAGATCC
AATCCTGAGTCAGAGAGGAAGCAGACACTCACTGAATCAC
CCATCCACTTCCTCCTACCCACAGCCGCTCAGCCAAGACC
AGCAGCCGCTTCCCAGGGACAAATTAGTGACTGACACTCG
GAAAAGCTGACGCTGTAAAGGAGAGCAAGCAGGGCGCCAC
GCACGCGGCGTGAACCACCAGGACCGAGTTTACCGTGGCT
CCCCACCCGCTGCGTTTTTCAGAGTAAAGCTGCACATTTT
GTAACAGCCCCTATCCTGTCCTGCACTGACCTTGGCTGTG
TTCTTTTTCACTTCCCTGTTCCGAACACAGCCACACTTTC
CAAATGCCATGAATCATCACCACCGAGAAACGGCCATTTA
GCAAGGCAGGAAACCACTGTGCGCCAGCCCTGGAAGGAGC
AGCTCCCTGCAGCGGGCCTCTCCCACCCTGGCTGGTCCTC
GTGGCAAAAGTCCACCACGGAAGCCAGCAGGGCAGAGTTG
CCACTCTATGTTCTCAATATCTCCACCATCGTCCCTGGGG
GCTTTCGTTTCCCCCTTGCACTAGGTCACGGGCAGCATTA
GGCATCTTCCGACTTTTCTGAAGGCTCTCTTGGGTTGCAC
TGGCTGAAATGAAGCTGTCACCTTCCAAACCTGGAAGGGA
GAGAAATTCTTGGTGACATTGGCTGAAGTGAAGCTGTCAT
CTTCCTATCCCAGGAAGGAAAGAAATGGGCAGACCCATTC
AAGACCAAGGGAGGGGAGGCGCCATGGCTCATGCCTGTAA
CACTAGTACTTTGGGAGACCAAGGTAGGCAGATCATCGTT
TGAGTCCACGAGTTCGAGACCAGCCTGAGCAACATGGTGA
AACCTCATCTCTACTAAAAATACAAAAATTAGCTGGGCGT
GGTGGTGCATGCCGTAGTCCCAGCTACTTGGAGGGGGCTG
AAGCAAGAGGATCCCTTGAGCCAGTGAGGTCAGGTAGATT
CAATCGGGTGGATCTTGCACAGGACAGAACCATCAACAGA
TGCAATGCATTCTGCCTGCAAGTGTCCTCGCAGTTAGAGG
CAAATGTCATCCTGTCATCCTTTATGACTAGAGCCATGCA
GGCTTCTAGATGCCATTCAGCCAGTTCCTCAAAGTAGTCA
CCATTGAGTCCATAAATCAATCAATCCGCAAAATATTATT
ACCCTCCAAGAGTTATCAAACTTCTGCGCTGGGCACCTGG
CTCCACGGCCCTCTGCATAACATATGTCTGCCTTAATTCC
TCATATAGTAATGAAATTCTCATGTGAAGTCATTATTTTT
GCCTCTATTTAACCATAAACAGTACCATTCAAAGGTAAAA
TGATCTAGGAAAGGCAAATCAATACAGCAATAAAACATCA
GTTTTAACCTATCAGATTGGCTAAAACTTTCAATATTGGC
AATGGCTAGTGTTGGCCAGAGAGTGTGGAAATGGGCACTC
TCCTTATTGTGGGCAGATGTTTAATGTCATATATTCTCTG
GAGGAAATCTGACCCTTCACATTACAATTATTCATGAGTA
CCTTTTGTCTTATTAATTTTAAAACTAGGAATTTATTCTC
AGCTGAGCCACCAGAAAAAAAATGCACAGATAGTCACCAC
AGTGTGGCAAATAAATCTGAAAACTAAATAAAGTGGAAAC
AACCTGGATGTGATTGAGTCAGTGACTTACAGTATATTTA
ATCAAATACCACGCAACCATTAAATATAATGTTGGAAATC
TATATCCAAAGCCATAGGAAGATATTCACATGGATCGTTT
TGATCGATGAAAAGTAGGAGCTGATATAACATGTGTAGCC
CATGTATGTTAAAATGTTATTGTGAGTGTGTGTTCATAAA
AGAGACACCGAGAGTTTATCAAACCATTGACAGCAGTCAC
CTCTGCAGAGTGGGATCTGGGGATGATTTTTACTTTCTTC
ACATTTTCTGTATTTCTTAAAATTGCCTACAATACATATG
AAGCATACTTATGATCAGAAAATATACACACACAGGCTGG
ATACGGTGACTCATGCCTATAATCCCAGCACTCTGGGAGG
CCAAGGTGGGTGGATCACCTGAGGTCAAGAGTTCGAGACC
AGCCTGACCAATATGGTAAAAATTTGTTTCTAAAAAATAC
AAAACTTAGCTGGGCCTTAGTAACGGCAAGCGCCTGTAAT
CCAAGCTACTCAGGAGGGTGAGGCAGGAAAATCACTTGAA
CAAGGGAGGCAGAGGTTGCAGTGAGCCGAGATCGCCCCAC
TGCGCTCCAACCTGGGTGACAGATTGAGACTCCACCTCAA
AAAAAGTTAAAAAAAAAAAAAAGAAAGAAAGAAAGTATGC
ATACATTTATTCTCATTTTAAAACCAAAAGCAACACAAAT
TCAACAGCTGTTTGCCGAACAGATCGTATCCGTGCAAGTT
AAGTTTTACATGTTCTTTCTGATGGAAAGCGTTACTGTGG
ACATTCCACCAGAAGGTGGTGGGCTCTGTTTTTCCAGAAC
TCTGATGGGCTGAACTATGTTCACACTCTCTCACACAGCC
CCCGTGTGGCAACCAGGATGGCTGACCAGGGTGAAAGCAG
GGGCATAGTAGAGTTTTCTCCAACATATGCCAAGTATCCA
GTGAGGTAATCAAATCCCAGCTTGGAATTAACTAAATTAA
CTGCCACAGACCTCTCTGGGTGGCCAAACAAATTCAGAAG
TTTTGAAAATAAATAAATCACAACCCCTCTCTCTCCTCAG
CTCCAGGAATAAACTCCAGACCCACAGAGATCACAGAAAC
TTAAAGCCAAAAAGATTCTTAAGAGGTCATATATTTTAGA
CTCCTCATTTGACATTTGAGGGAACCAAGGCTCAGAGAAG
TAAAGTGACTTACTCAACGTCACACAGCACAAGTGTGGCA
GACACAAGCTTCATCTGTAATCCAAGGTTGCTTTTGCTGT
ACTGCAACTAGCACCAGTACAGTGGTCAGGGGGCGGCGTT
AGTGTGGAAGATGTCCTTCATACCATCAGAAACGGTTCCT
GTGAGGGGTCCAGAATACACTACGATGGTCCCTGGCCCTG
TGGAAGAGTCTAGTTAGAGTTATATGTGAGCATTCTTAAC
CAGGAAGTAAGGCATTTTTCCAAAAGGGGATATATAGAGA
GCTCTCACTATATTTTCAAAGGGGTCCCATAACACAAGGA
AAACTAAAAACGGATAAACTAAAGCATGGGTTAGCAGACT
TTTTCTATAAAGATCCATGGAGTAAATATTTTGGGCTTTG
CAGGCCACATGGTCTCTCTCCCAACTACTCAACTCTGCCC
TTGTACTGTGAAAGCAGCCATTGATCAAATGTGAACAAAT
GGGCATGGCTGTGTTCCAATAAATCTTTATTTACAAAAAC
AAGCAGTGGGCCAAATCTGGCCCAGGCAATAGTTTGCCAA
CCCGAAAACCTGAGGATCTGATCAACTTCCTTTCCATTAC
ATCAGATTCTGCTTGCTCTTGGCTGAACTAAATAACGTCC
ATATTCCCGGCAATGGATCCAGCCCTGAACCAGGGACCAC
CGAGGAAGTGGGGAGGCACATAAAAGGCATTCTTTCACTT
TTTCATTAAACAACAACTTTTTTGAATTCCTAATTGGAAA
CTTTCACACAAGAATCGAGGTTGCTGCAACTCATTTCCTG
CCGCCCTGCTTGCAGTGTATTTTCAGCAAAATAATTGTCG
AGTGTGGAGGCTGACATTTGACCTCTGGCGGCTGCCAGCA
ACATACTTTGCTGACTCATTTGCATATATGGTGTTAGAAA
CACATTGGCACATTCTTCCCTTTTCGCATGAAGTCCTGAC
TTCCTTGATTAACTGGGACTAAAATAAGATCTCAAGGTGG
AACGAGGCTAGGAGGGAACTCGAGACTTTTTTTTCTCCTG
CCGTGGCCAAGGAGCACTTTAATGCAAGTGGAGAAGTACT
CAGCACCTCCTCTGTCCCCGAGTCAGAGCCCAGGGACTGG
GATCCAAGACATTGGTCCTCTGCATCTGTCAGACCCCATT
TGTCCTGGGGTCCCCCGTGAGACATGGCACTCTCCTGCCC
CACAGATCCTCACCTACCTACAACCCTTGGGCCTTGCCCC
TTCCAAATTCTGGCACCAAAAGGACTGAGTCAGTTGGTTC
TAAAAGTAAGAGGCAGGGCCAGGCGTGGTGGCTCACACCT
GAAATCCCAGCACTTTGGAGAGGCCAAGGCAGGCAGATCA
CGAGGTCAGGAGATCGAGACCATCCTGGCTAATACGGTGA
AACCCGTCTCTACTAAAAATGGTGGCCGACACCTGTAGTC
CCAGCTACCCAGGAGGTTGAGGCAGGAGAATTGCTTGAAC
CTGGAAAGCAGAGATTTCAGTGAGCCAAGATCATGCCACT
GCACTCCAGCCTGGGTGACAAAGGGAGACTCTGTCAGAAA
AAAAAAAAAAAAGTTTGAGAGGCAGGTGAAACAAATCTTT
TTCCGTTTGTGCAATGATAGTTGTGAATATTCTCTGACCC
TGTACAGTAGGAATGTCATCTGTGGATAATAGCTTGGAGG
TGGGAGTGCTTTCTCTGGACTGTTTTACCCCTTTCCCTGC
TTCGGCATTAGGACATACACTTCTCTAAGGGACAGAAGAG
GTGACAAAGCTCTCCTTCAAAGAGGACAGTGGAGGACCAG
GCCAGCATCGGGCCAGCAAGGAGCCGGTGCTGAGTCCTGC
CCTCCGTCTCCCACCTGGTGTCCTGGTCCCTGAACAAGCT
GGCTCCTGCGGAGGCCTGCATTTCACATCTCGGCGGCTTC
CAGAGGATTCAAGGAGCTTTTTCTCCTTTTCCTCTTGTTA
TATAAAAATTATAGGCCAGGTGCAGTGGCTCATGCCTGTA
ATCCCAGCACTTTGGAGAGGCCAAGGCAGGCAGATCACGA
GGTCAGGAGATCGAGACCATCCTGGCTAATACGGTGAAAC
CCGTCTCTACTAAAAATGGTGGCCGACACCTGTAGTCCCA
GCTACCCAGGAGGTTGAGGCAGGAGAATTGCTTGAACCTG
GAAAGCAGAGATTTCAGTGAGCCAAGATCATGCCACTGCA
CTCCAGCCTGGGTGACAAAGGGAGACTCTGTCAGAAAAAA
AAAAAAAAAGTTTGAGAGGCAGGTGAAACAAATCTTTTTC
CGTTTGTGCAATGATAGTTGTGAATATTCTCTGACCCTGT
ACAGTAGGAATGTCATCTGTGGATAATAGCTTGGAGGTGG
GAGTGCTTTCTCTGGACTGTTTTACCCCTTTCCCTGCTTC
GGCATTAGGACATACACTTCTCTAAGGGACAGAAGAGGTG
ACAAAGCTCTCCTTCAAAGAGGACAGTGGAGGACCAGGCC
AGCATCGGGCCAGCAAGGAGCCGGTGCTGAGTCCTGCCCT
CCGTCTCCCACCTGGTGTCCTGGTCCCTGAACAAGCTGGC
TCCTGCGGGAGGCCTGCATTTCACATCTCGAGCGGCTTCC
AGAGGATTCAAGGAGCTTTTTTTCTCCTTTTCCTCTTGTT
ATATAAAAATTATAGGCCAGGTGCAGTGGCTCATGCCTGT
AATCCCAGCACTTTGGAAGGCCAACGCTGGCTGATCACAA
AGTCAGGAGTTCGAGACCAGCCCAGCCAACATTGTGATAC
CCCCATCTCAACTAAAAATACAAAAATTAGCCAGGCATGG
TGGTGGGAATCTGTAATCCCAGCTACTCACCAGGCTGAGG
CAGGAGAATTGCTTGAATCCAGGAGGCAGAGGATGCAGTG
AGCCGAGATGGCGCTACTGCACTCCAGCCTGGGTGACAGA
GCAAGACTCCATCTCGGGGAAAAAAAAAATTATAGGAGGC
CATTGTTTTGGACTAAGCTCCTGCACTAGGCCCCAACAGA
CCAGACTAATAATCAAAATGGGCCAGGCACAGTGGCTCAC
ACCTGTGATCCCAGCACTTTAGGAGTCTGAGGCAGGTGGA
TCACTTGAGCCCAGGAGTTTGAGATCAGCCTGACTAACAT
GGTGAAACTCCGCGTCTACAAAAAATACAAAAATTAGCAA
AGTGTGATGGTGTGCACCTGTAGTCCCAGCTACTCAGGAG
GCTGAGCTGGGAGAATACCGGAGCCTGGGAGGTCGAGGTT
GCACTGAGCACAGATCACACCACTGCACCCCAGCCTGGGC
AACAGAGTGAGATCCTGTCTCAAAAAAAAAAAAAAAAAAA
TCAAACTGGAGTCGCCCACGCTAAAGTTCCACACCATCAA
ATCAAAACAAGCTTGTTATGTGACCTTCTGAGAAGAGAGA
GAGAGCGAGCACAGCCAAAAAGACCAGTTCAGATCTTCAG
TCAGAACGTTAATGAGTTCTTTCGGCTTTAATCCTGCCAC
AAAAGAAGGTAGCATGAAGTCACCCGAGGTTAACTAGAGA
TTTTTCTATTGTTCTATGTCCCCATCCCCTCCTTACAAGA
ATAAGTAACTTTGAAAAGTAACTAATACACTCTTTGTTCC
CATTTCTGCTTTCTTCAGCCCTTCTCTGTCCGCAAAGCCA
ACCCTTTCAGCTCTACTCATGGAATACTTCTTGTGTGGAA
TGAAGTGTCGCTCAATGCCAGAATCACAAATCAAGCCAAT
CAAGGTCTTTAAACTCAATTTGTTGTCATTCCGGTTTTTG
ACACTCTTTTCTTCCAGGACCCATTTCCCAGCCTTCTCAT
GGAAAATCCCTGAGCTGGCCACTTCCTGTTTTTGTTTTGC
TTTTCTCCCCCTCTGGTGTACCCTTTGACCTTTTGTCCCT
TGTCATGATCCTCCATCTCAAACTGGGAAGCCATGCACAG
GCCAAATCCCCAGCCCCGAGCAGCTCTCTCCAGGCCGCAT
GTACCAGACAAGTCCTTTCTCCAAGAGATCCTCTGAGTTG
CTTCCTCGCCTAAAAATGGGATGCCAAGAAGACGAAGAGA
TATGTTTTGGGCCCAGCGATACCCTGCGCTGCGATCCCAG
CAAAGCCCTGCGCAGGGGCGAATGTGCAGATCTCTACATG
CAAACTTGAGGAACAATAGTCACTGAGTTCTGAAGTGTCT
TGATCCACTTTTATTTGAAGCTAGAAGTTCTCTTCTGCTT
TGTTTTGACAACTAGACTGGCTAGACCATGGCCTGGTGAC
GCCTGTTCTTTTGCCTTCTTTCTCCCGTTTTGTCCCCTGC
CTCTGGGCCCGGCATTCCTGGCATATTTGGAAAGAGTGGG
AGCTGGCCTGAGGCCACTTTTCCGAGTGTCTTCTCAGCCC
TGCAGTCCCGTTTCCAACAGTCTCTTTGCTTTTGTTTATT
CCGTGCTTTGCACTCCCAGGCGGGAGCCAGCCCAGGGATC
AGGCCGCATGGGCAGGCAAGTGGGCTGGAAACTCCAGGGT
CCTTACCGCCTCTGCAGGTAGAACATGCAAACCAGACCTC
GTGCCCATCTTATGGGGAATTTCCCCAGATACATCTGGCA
CTTACGGAGTAAAAGGGAAAAAAGAACCCCACACAGTAAG
CCCCGCTGCCTTTGAGGATTTACTGTCTAGAGAACGGTCC
ACTGCAATCTCCTAAGGGCTGGAAGTTAAGCAGTATCTTC
CCTCGGTCTCTGTCTCCCCGGCGGACCTTTGCTAGCAAAC
TTTAACTCTCTGGCCTCAACTTTCCTCTCTGGAGGTGCCC
AAACAGGCTTACAGAGCGAGGTGCTTCCAGCCAGGGCTCA
GTCTAGTGGTATCTGGGGTGACCTCATTTTCTGGCAAGTC
CAGCCGGGTCTGTGTTATATCTTACCTGGAGGAAAGGTCA
ACCCAATTCATAGCAGAGGAAAATCTGAAGTTTACTCTAG
TCTCTAAATTGTTTTCAAGTTCCCCTGGGGGGAAGAGATT
GATTCATTTTGTTAATAAGCAAAGGTCTTATTTTTCCACC
TTTGGTCATATAGATGTCAAAGCGGGGAGAAAGCTTTGTA
TTCAATCAAAAGACAGTTCCAGCATCTTTAAAAAGTCAAG
TGGAGATGAAACAGAGGATCTTCCAGGGAAAAAAAATAGT
CTTAACTTCCAAATTATAATACCTTAAATTATCTCATGTT
TAACTCCAGCAACGAAGGCCCCAGTGTTCGCCTGTGTTAA
CGAGTAGTTAAAAGCGGCCGGGCACCGTGGCTCATACCTA
TAATCCCAGCATTTTGGAAGGCCAAAGCGGGTGGATCACA
AGGCCAGGAGTTCGAGACCAGCGTGGCCAACATGAAGGAG
AAACCCCGTTTCTACTAAAAATGCAAAAAATTAGCCAAGT
GTGGTGGTGGTGTGCACTTGTAATCCCAGCTGCTCCGGAG
CCCAAGGCAAAAGAATCTCATCAACTCAGGAGGCAAAGAT
TGCAGTGAGTCGAGATCGCATCACTGCACACCAGCCCAGA
CAACAGTGAAAGACTCCGTATAAAAAAAAAAGAATAGTTA
AAAGTATAGACTGTGTAGGAGCAACAGCCAAGATTCTTCC
AGGTTTCTCATATCCTTCCATGAATCAAACCACGGGACTA
AGAAATGCATGTAAGTCAAGCTATAATAAAAATTCAGAGT
TCTGGCTGTACACCCATTTCACAGCAGTGTGGCTCAGTAA
TTGCCAAAAGATTAGCAGATGCATGGATAAACAAAATGTG
GTAAATCCACACAATAATGGAATATCATTCAGCCTTGAAA
AGGAAGGAAGTTCTGATACGTGTTATAACGTGGATGAACC
TTGAAGGCATGATGCTAAGTGAAATAAGCTGGTCACAAAA
GGACAAATAGTGCACGATCACAACTATATGAGGTTCCTAG
AGGGGCCAAATTCATAGAGACAGAAAGTAGAATGGTGGTT
TCCTGGGGCTGGAGGGAGAGCAATGGGGACTTAGTGTTAA
CAAGAGTTTCTATTTTGCAAAAGAAAAAGCTCTAGAGACA
GGGGTAGTAATGGTTGCACAACATGAATGTACGTAACACT
ACCGAACTGTACACTTAGAAATAGTTAAAGTGGGCCAGGC
GCAGTGGCTCACACCTGTAATCCCAGCACTTTGGGAGGCT
GAGGGGGCAGATCACAAGGCCAAAAGATCGAGACCGTCCT
GGCCAACATGGTCTCTACTAAAAATACAAAAATTAGCTGG
GCGTGGTGGTACATGCCTGTAGTCCCAGCTACTCGAGAGG
CTGAGGCAGGAGAATCACTTGAACCCGGAAGGCAGAGGTT
GCAGTGAGCCACTGCAACCTAGCACTGCACTGCACTCTAG
CCTGGCTAGACTCCATCTCAAAAAAAAAAAAGAAAGAAAG
AAAGAAAGAAAGTTAAGATGGTACATTTTATGTTATGTGT
TTTGCCACAATTTTTTGTTATATATCTTACCATAATTTTT
TAAACGTCTAATTAATTTTTTTTAAATTCCAGAGTTGCAA
ATAAAGGATCCTGAATGGCTAAGCCTTCCCCTTCTCTGTA
CATACAGAGCTGTGTATATACAGCTCTTCTCTCTGCCTTT
TATTTGGAGCCTACGCAGAATCATGAATGCACACACCCAC
TTTTCTGCTTCAGATCTTAGCTGGAGCTACCACATCCTCC
ACCGTGAGGGAGAGAGGGCAGCTATTTGCCCTGTTTGACT
AATGGAAAAACCAAAGGTCATGAAGGTTAAGTAACTTGCT
CAAGGTTACACAGTTCACAGGCGCTGCCCCCAGTTAAAAG
TTCCTGGTGGAGCCATCTCCAGATTTATAGCCCCCCAAAG
CATTGAATAAACTCGAGTCAAAACCAGTATTTGTCAATGG
AGAGATTGGAATGTCATTCCAGGAGCGATTTTCCAAAATG
GGCTCTAAAATCAGTGCCACTTCGACAAAAGCAATCCAGA
GGGACATCACATTTGTTCATTCAAACAGTGTTCATGGCAA
GGCTCAGTGGCTCATGCCTGTAACACCAGCATTTTGGAAG
TCCCAAGTGGAAGGATCACTTGAGCTCAAGAGTTCAAGAC
CAGCCTGGGCAACATAGGGAGCTCCCGTCTCTACAAAAAA
TTTAAAAAGCAGGGGAGATTAGGGGAGGGGCAGAGAGGGG
TAGGGAGGTTGGGGAGGGATTACATGGGGAGAAATGCCAG
ACATAGGTGATGGGGGACTGGAGGCAGCAAATTACATTGC
CACATATGTACCTATGCAACGATCCTGCATGATCTGCACA
GGTACCCCTGAACCTAAAGAACAATAAAAAACAAAAATAA
ATAAAATAAATTTAAAAAGCATTAGCTGGGTATGGTGACT
CACGCCTGTAGTACCAGCTACTGGAGAGGCTAAGGTGAGA
GGATTGCTTGAGCCCAGGAGGTTGAGGCTACAGTGAGCGA
TCCTGTCTCAAAAACAAAACATAAACAGTGCTCACAGAGC
CCCTACCATGGGCTAGGCGCTCTGCAAGACACAGCATCCA
TGTCTGGGTCTCCACCAAGTTTGCGGCAGGGGAGGACGCA
GGATGCAGGCATTCAACAACCGATTGCAAGACAGGGTGGC
AGTGCAGAAACGGAGCAAGTGGCAAATGTGGCCAGAGCAC
AAAGGAGACTTCTAGATCTACCTGGAGAGACGGAGCCATC
AGCTGAGGCCTAGACAGGTGGGCACTAGGGGAGGTGGTGC
GTGGTGCATGTGCAAAAACCCAGGACACAGAGAGCCTAGT
GCCTTGCAGAGAACCCTCCCTCTGCTCTCCTGAATGCCCT
GTTTCTCCTCAATACTGGTCATTCCTGTTTTCCTCTGAAC
ATGCTATTCTTTCTTATTAAAAAAAACCATGAACCCCACA
TTTGCATCAGCTATCGCCTTTTATTAGCTTCCTGGGGCTG
CTGTTATAAAGTACCAGGCTGGGTGGCTTAAACAACAGAG
ATTGACTGTCTCCAGCTCTGGAGCCTGGGAGTCCGGGAGT
CTGAGATGAAGGCACTGGCAGGGTCGATTTCTTCTGAGAG
TGTGCAGAAGACTCTGGGCCCAGGCCACTCTCCTGACTTC
TGTAGCCTCGGGCATTCCTTGGCTTGTAGACGGCATCAAC
CTGTGTGTCTTCACATCGCCCTCCCTCTACGTGTGTCTGT
CTCTGTGTCTGAATTTCCTCCAGTCATATTGGATGAGGGC
CCTCCCTAATGACCCCAACTTCATCATCCTCAGACACCCT
ATTTCCAAACAAGCTGACATTCACAGGTACTGGGGGTCAG
GCCTTCAGCATCCTTTGAGATGGACACAATTTATCTCATA
ACACTCGCCATTGCTCTGCTCTCCTTTGTAGCAAAAAGCC
CTCCAAAGAGTCACCTAGACTCAGGGGACCAAACCCAGGA
CCCACCGATCTCACTCTGTGCTCTTAAAGCCATTGCTTTC
CAGCACCCCTCAAATTTGCACCTCCAGCCTCAACCTCACC
CCAGAGCTTCAGACTCATACACCCTCATCCCTTGATTCAG
TAAATTCAGAGCAAAGCCCACCAGACATTCTGACTCAGCT
CTTGCCCCTCCCACCCCCATCCCCCAACCCCTTCACTCAG
AGAGGATGGCTTAACCTTCAACACCCGTAGCCAGGACTGT
GCCTTCTGGCCGCCCCCTCACCATCGTCCCTCCCCTGGAG
CCTGAAAGGAAATTTCTCACTGCTCTCTCTACTACCACCC
ACACACTCAGTGCCAACACAGCAGCCAGAAGATTATTATA
CCTCCCACTGTGCACTTAAACCCTCCCATCACATGCCAAA
TAAGAGCCAAATTCCTTACTGTGGCCATCCAGGGCCACCT
GGCTACCAGTCAGCCCCTCTGCCTATCACCCTCCATGTTT
CTCACCCAGCTTTCGCTACACATGCCTTGTTACTTCTCAA
TTACTCCAAGCTCATTCCTACCACAGGGCCTTTGCACATG
CTTTTTGCTTTTAGCAGCAATGCTCCTTCGTCTTACTGTA
GGGACTCACTTCATTCCATCTCAGCTTCACTGTCATTTCC
CCTGGGAGGCCTCCTTAGACCATCTGTTCTAATACTCACT
CCTCCCAGGTCACTCTCCATCCCTCACCTTGCCTTATTTT
CTTCAGTATCACCTATCACTCTCTGAATTAAGTTGTCTGT
TTATTCAGTTATTATCTATCATCAGTCTAGAATGTAAGAC
CCATGAGGGCAGGAACATGTCTCATTCACTGTAGTGTCTT
CAATGCTTGTGACTAATGCTTGTTGAAAAATAAGGATCTT
GGGAGCACAGTGGCTCACACCTATAATCCCAGCACTTTGG
GATGCCAAGGCAGGCAGATCACCTGAAGTCAGGAGTTTGA
GACCAGTCTGGCCAACATGGTGAAACCCTGTCTCTACTAA
AAAGACAAAAATTAGCTGGGCATGGTAGCACACTCCTGTA
ATCCCAGCTACTCAGGAGGCTGAGGCAGGAGAATTGCTTG
AACCCAGGAGGCGGAGGTTGCAGTGAGCCAAGATCACGCC
ATTGCACTCCAGCCTGGGCAACAAGAGCAAAACTCCATCT
CAAAAAAGAAAGAAAAAAAGAAAAGAAAAGAAAAATAAGG
ACTTTGTTTCAGGACCAATGCGGAGACTATAAGGGTTTAA
GGAGAGGAGTGCCGCATCAGGGCTTCATTTCGAGAGTTCC
TTCTGGTTGCTGCTTGCAGAAGAGACAAGGCCCGGCCAAC
ACCCAGGCGAGAGGCTGTGCACCAGCTCCCGTGGAGGTTC
AGGGGCATCTGGTAACCTGGAGAGTTTGGGACTCCCATGG
TCTTGAGTTAAATCTCTCTGGGACTTCAGGCAAGTCTGTA
GGCCTCTGCATGCCTCGGGTTCTTCATATGCTAAATAACA
TTATCTGAATTCCTGCTACAGTCGGCCCTCAGTATACAGG
GGATTGGTTTCAGCAGCCCATGCATGCTCACATCTGCGCA
TACTCAGATGCGTAGTCGGCCCTGCAGAATCTGCAGGACT
GTTTTCCCCCTGTTCTACATGCAGGTTTCACATCCTGTGA
AGACTATTTTCCATCCACATTTGGTTGAAAAAGTCTGCAT
ATAAGTGGACCCACTTGTTCAAACCCATATTGTTCAAGGG
TCAAATATAAACAGAATTGGGGGGCAGGGGTTAGAGGAGA
CTATGCCGATAGAGCTCTGAGCACATGGCCAGTGTTCAGC
CAACATCGGCTATTGTCTTTACTGGAGTTAACGTGGAATT
TACTGGAGGTGAGACATGGGAGGAAGGAGGATGCAGGGGA
AGAAGCCCAAGGTGCCTGCCTGAGAAATGGGGTGAAGGGT
GCTGCTATTTATGAAGCTGGGGTGCTGCAGGGGAGGCAGA
GGTTTGGGAAGGGAGATGGCCTTGGGTTGTTTGGGTCATA
TGGTAGTGGCTGCCCCTGTGAGACCTCAGGTCCAGAGCTG
AGCAGGCTGGCAGAAGATAGTGATTTGGAAGTCATATGGG
CATAGAAATGGCATTGGAAGCCACAGGGATGATTTGAGGG
GATAATGCCTTAAATGAGACATGTGCCAGGGACCAAGTGC
TAAGAACATCCACAATTAAAGGAACAAGTTCCCAACTAAG
GATTCTCAGAGAGTGTGGCCTCAGGGGAACAGAACAAAAA
GCAACAAGATGGCACGGAACTCAAGGAAAAGGCACCTTCG
AGAAGGCGAAGGGAGAAGTCAACGGTGCACGTTACTTGTT
TTTTCCTTTCTAGAACTAAAACCCAGAATGATTGACAGGG
CCCCCCAGTGATGGGGACCATGATCCATTCACTCCCAGCA
AAAATGGACTGGAGAATGCAGCGTGGAGGTAGCCCGTGGA
GGAGGGCGGAATCCTGCCTTCTGCCAGGGGTTGGTGGCAG
CCATCCAGCCATGCCGTGGTGGTTTCATTGCAAATCACCA
GGTCCTGGGTCAGACACTTTACTTTCACAGTTCCTGAAGA
GGAACCGTCACACAAGCTGATCTGAACCTCCACAGGCTTC
TCAGACTCAAACCAAGCCTTCCTTCTGCTCCTGGGACCAG
AGTTCTATTCAGAGTGGGCCCTGGAGGCCTTCAAAGCTGG
GCCCCAGGGTTCTCAGGGTAGGCCCCACACCTGGCTCCAG
CCCTGAGCCATCCAGCACTGTCCTGACGTAACAGACACGT
TCAGCAGAGACCCACAAGGATTGGCAAGCATGCTTCATAC
TAGTCACTCCTAAATCTAAAAGACTCTGTTTTTGCTACAT
TCAAACACATGCATCACACACCTGTATGCACACATGAACA
CAAATGTGGACACATGCATACTTTTTCCTCCAGTTTAACT
CATGCTATTTAGAGAACCAGATAGAAGGTGAGCTTTCTCC
TGGGCCCTCTCATTACAGATGAGGACACCCAGGCCCCAGG
AAGCTCAGCGTTTCACCATCAACCCTTGGAAGTGACAGTG
AGCGTCACCCTGGACCCCCCTTCTTCTCTCCCAGCTCAGT
GCTCTTTTTAACTTCCTCTTATTTTATTACTTGCCAATGA
ATGCCCTGCTTTCCCTCCAGAACTCAACCCTCGACCTTCT
CCCACTGGCAAAACCCTCTGTAACCAGCCCCTGCTAACTC
GTCAGAATGAGTGGACACCAGAGAACACTGACTTCCCACC
AAGAAGAAAGTGAAGGGAGCAGCATCCTCCTGTGGGCCAG
ATCCCACCAGGACCCTTCCCAAGGACTCCTTTGATACTGC
CTCTCATGGCGGCAGGGGAATGCTTGGAGCAGGTGGCTCT
GCTTCTCATACCAAAGAGAAAATTCTCGGGGGGCAGAGGC
TATCCTCAATTTATTTTCTACCTAGTCCCCACCCTCTAAT
AGTGTTCTGTTAAAAATGTATGCACCACACATGTCTCTCA
GAGGCCAGGCGGGCTTCAGGGCTACCAGAGCACCTGGATG
GGTGCCAGCCTGTGCCCAGAACCCCAAGAGCTGGAGGGAG
TCCACTTTCTCTGAACTTCTCAGGAAGCCACCCAGCCCGC
TGACATCCCATCAGAAACAAGCTCCCTGGCAGGCTGTGCT
TGGAAGAAGGATCCTCTAACGGGGAGATCTGAAGCTGACT
CTTTTCAAAGTAGTTTTTCCATTAAGGCCTGCACAAAATG
CATTCATTTGAGAAATCAGAGATGGAAGGAATCTCATGAA
CTCATGAGAGCAAACAGAATCTGCAGCTGGTTTACGGCCA
TCTCTCTGATATCCCAGGAAAAATATATCCTACAATGTAT
CCTAGGGATGCCATCAGAGAAAGGTATATATATTACACAC
ACACACACACACACACACACACACACACACACCCCATATA
TCTGTATGTGTATGAACCCTGTTTATATATAAATCATCTA
TATATATATATACGATGTGTGTATGTATACATATGCATCT
ATACAAATATACACCTGTTCATACGTATAAAATGTAAACA
CACAAAAGCATATGTATGTGCTGTTTTTAATAGCAAAACA
TTGGAAACTTCTGAAATGTCCATCAGTAGGTGACAAGTTG
AATCACAGATCTGTAAGTGGGCCACTGGGCCAAACAAAGC
CCAGTCGAGGAGCTATTTTTTGAATAAAGTTTTATTGGAA
CATAGCCACACCTGGTCATTTATGTCTTTGACCAGTTTGG
AGCTACAACAACAGAACTGAGTATTTGTAGCAACAACCAT
CTGACCCACGAAACCCAAAACATTTACTATCCGGCCATTT
ACAGAAAGAGTTTGTCGACGCCTAGGTTAAATTATGATTC
CTCTAAATGCAGCTATTAAATGATCCTGTAAGTCTGTAAT
TATGGCGACAAAAAGTCCATGATCTCTTAAAAAGAAAGAA
AATCAGTCAGAAAATGTTGACAAAATCCCATTCTTATAAA
AGGAAATGTATTTTCCTGAATGTGCATATGAAAATGTGCA
TCGAAAACTATGTATATTTCCTCTAGAAAGTTGTGGGAGA
AGATAATAGATGGGATTTTTAAAATTTCTTCCTTATATTT
TTGTGTGTGTTTGATTTTTAAATAATGAGTACACCTTAAA
GTTCTTTCCATTGGGGGCAAAAGTTGCTCACTTCCTCCAC
TCCCTAATACTGGCGAAAGGTGTCAGCTTAAGGAAGGGCT
GAGTCAGGGTAACATCTTGGCTTCTGGGGTGTTGGGGCAG
CAAAGGGCCAGGAAAGACTGTCCCTCAAAGAAGTAGAGCG
AAGTGACATCCTTGGGCAGGCTTCCGCCTGAGTGCCGACT
TCTTCCAGCTCCGTCTCCCACTACCGCCTGCCCTTGGCGC
GGTCCAGAGCTGCAATGGCGAAAACTCATCACCAAGTGTG
GCCTCTGCTGCACCCAACCCGGCAGAAGAGTCCAAAGAAC
GTCCTGGTCCTGAGTCAGCCCCTGGCCTCAACCCACAGGA
CACCACAGGGCGCCACAGGACATGGCATGGCGCCAAGTGC
CAGTGCTCTGAGGAGACAGAGTGTGATGTCCAAACATGAA
TGGCTTATTTTTAGCCAAGTCCGGCGCTGATGTCCTGGCC
CCGCTCCAGGGTGAGCAGCAGCATTCCCTCTGACTCAGCT
CCACAAGCTGACTCTGCCTCAGAGGAGCAGGGTAGTCTCT
CCTTGCTGACGGGAGCCTCAGGCAGTCCTCGCCTTCGGGA
GACATCTCTACAGCAGTTCTGATTCCTTGTGGGACTGTGT
GCAGGCGGCTCCCGGAACAAACATGACCCTTCCCTTCTGG
GCTTTGGATGGAGCGCAGGAACTGCCACACTCCAACTCCT
GGACTCCCAATTTCTAACCTTCCCATGGGATTTCCGAGGA
AACCAGAGGGCTGCCTTCCTCCTCCTCTTCCTCCTCCACA
TGCACAATGAGCCGAGAACCCCAATCCTGCAGCCCTGGCC
AGAAACTGGGGCCTGTTTCTCGGGGGCTTCTCAGTCTCTT
CGATCAATCCCCACGCTGTATCCAGCAGACTAGAGCAACG
AAGGGAGGAATCGTTTTCTTCCAGTGATGACACTAGAACC
CACGTTCTGCTGTAATGAATGACGTAGGTTTGCCAGGGAG
ACATGTCATCCACGCCAGTAAAACGAGGCAGCCTACAGAT
ACCTCAAGAGACTCACAGCCCTGATAGGTTTGTGTATGTT
TTGGGTTTGGGGGACATGACAGAATGAGAGGTTATTTTCC
TTCTCAACGTTCTCGACATTCCTGAAATAGCAAGGACACA
GCTGTCCCTCCCCAGTTGTCCCTGTGCGATTGGAGGTGCA
GGTGTCAGTTGTCTCAAAGCAAAGAGCACAGAGCCTGCAC
GCATCCAGATTTTCCGAAAGACGAGGCCCCTGTTCTCCTG
GCCTGGCGCCTGGGTTTCTCATCTGCTCCTACGTCTCTCC
TGCTGTACCGCCTGCATCCTGGGCAACGCAAGCAGCCCGC
GGAACACGTTGAGACCTCTTTGGATGAGGTCAAGAGCTGG
AGCTTCCCCTTTTTTGTTAGGAGGCACCATGCATCAGGCT
TTATTCACGCCCTATAAAGTTGTAATGCATCAGCCTGTAT
TCACACACTATAAAGTTGTAGCCTTTAAGGTTAGTCTCTT
CCACACCTATAATTCTCCACCAGAGCAATTTGCTGCGGAG
GAAGAGCCCTCCAGCACGCAGCACCTGAGTCACGGCTTCT
TCTTAGGGCCCACCCGAAAGGGGCAGCTACTAACAGGCAG
CTTTGATCCTCAGGCTGCTCTGGGAGTCAGAAGAGTTGCT
GAGGCTCACCTGTACTCATAAGGTCAAGAGGCTTGGCACG
AGAAACAGGAACAGTGGCACCGCCTGGATCCCACCCTGGG
TCTTCTCCTTTGGGCCTCTGTTCTTCCTGTAGGGGTTGGC
TCTTTCAGCTCTGCCATCTGCTTTTCAAATCATCAATTCT
ATTTTTGTTTTGTTTTTGTTTTTGTTTTTGAGATGTAGTC
TTGCTCTGTTGCCCAGGCTGGAGTGCAATGGTGCCATCTG
GGCTCACTGCAACCTCCACCTCCCAGGTTCAAGCAGTTCT
GCCTTAGCCTCCCGAGTAGGTGGGACTACAGGCACTGCCA
GGCTAATTTTTGTATTTTTAGTAGAGAAGAGGTTTCACCA
TGTTGTCCAGGCTGGTCTTGAATGCCTGACCTCAAATGAT
CCACCCACCTCAGCCTCCCAAAGTGCTAGGGTTACAGGCA
TGAGCCACCACACCTGGCCTGGTTCTATTTTTGAATGGAA
AACACTCTCCATTGGCAGGGCAGGGTCTCCTTGGTATGTG
GCCTCACTGTGGAGTAGAGTCTCTCTAGGGCCTCTCCCAG
GGCTGTTCAAACGGCCACAACAACCCTTCAAGCGACCTCA
CTTGTCTAAGACTCTGTTTCCTTATCTGTCCAATGGTGGA
ATTGGAGCAAATATTTGCTAAGTTTCCATCCAGCTCTAAT
GTACTAAAAATCTATGAAAATTTGGATTTTTCCATTTCCA
GACAAGCCCTGGTCCTACTCAACCTGAATGTAAGGCCACC
AGATGGAAATTCTGCAGAGCCAACTCTGACACCAGCACAG
TGCTCTTCAGTCCACAATCACCGCTCTCACTGGAGCCCTA
CCAGACCTCGATGACGGGGACAGGGCCAGTTGCAGTCACC
TCCTGGAGATGAGAAACACTTTGCCAAATAGCAGCACTAA
TAACTTAGCAGCCCTGGGACCTGAGCCTGGCCTCTTGACT
CCGAGGTTAGTGCCCCACTCAGCAGCCCTGCCTCTCCCCA
TGGGTGTCTACACAGCCAGAAACAACACCGGCCAAAGGCC
GACCCGGAACCTGCAGCAGTCAGCGGGCATTCAAATGGAC
CTGCTAGGCTGGACAGAGAGACCAGGAAAGGCAGGAAGGC
CTGTTTCTTCCTCCACTTTGGCTGACACAGCCTCATTAGC
ACCCAGCCATCTGACCACCCTCAGATAAAGCTCTGTTCTC
TCCATCCCTTTCCTCCTCCTCAGTGTCGGGGATCAGATGG
GTGCAGGGTCCTGTTCTGGGGATACTGAGAGCTGTGCATT
CAAGTCAAACATGCACAGTTTAAAATTCACAGAGACCGGG
TACAGTGGCTCATGCCAAAAATCCAGCACTTTGGTAGGCC
AAGGTGGGCAGATCATCTGAGGTCAGGTGTTCAAGACCAC
CTGGCCAACATAACAGAAACCCCGTCTCTACTAAAAATAC
AAAAATTAGCAGGGTGTAGTGGTAAGCGCCTGTAATCCCA
GCTATTCTAGAGGCTGAGGCGGGAGAATTGCTTGAACCCA
GGAGGCAGATGGAGGTTGCAGTGAGCTGAGATCATGCCAC
TGCATTCCAGCCTGGGCGTCAAGAGCAAAACTCAGTCTTG
AAAAATAATAAATAAATAAATAAATTTCACAAAGGAGACT
TGTGTCCCTTCCCCTCACCCCCATGCAAAAAGGGGCAAAG
GAATAGTCATGGTGTAAACCATAGTTTGGGCTTAAACCAG
GGGCCTCCTCCAGCCCCTCAGCCATGTCAAAGTCCGCCAG
AACAGGATGCAGGGAGCATTCTCTCCCCATGAGCCTGTGG
TCTACTGAAGTGACAGGAGACGCTGGACGGACGGGAGGGA
GGTATCTGTGTCTTGTCAGAGTTTGAAATTGCCCAGAACA
TTAGCAGGCCCCACCCAGCCTTCATCTGCAGGTCCCTTGG
CTTTTGCTGTGGCTCACACTTGAAAAGACAACAGCCTTCT
CAAAACATGTACATTTCTGCCAGGCAAAGATTCACGTAAC
TTTGAATCCCAAAGTACACAGGTTGTCGTAGGAAGATTAA
AAGAGAATCCTAATGGTTTCATGACAAATTAGCCAGTCTT
GACGAAGAAAAAAAAAAAAAACAAAGAAGAAGAAGAATCC
TTATTTTGCTTGCTTATATTTTCTTTTCTTTCTGGAATCT
GCATGTATCAGTTTTATAACTTCATTGACAACTTTCAACT
GGAATTTAATTAAAAGAAAATAGAGGCCAGGCACGGTGGC
TCACACCTGTAATCCCAGCACTTTAGGAGGCCGAGGCAGG
TGGATCACTTGAGGTCAGGAATTCGAGACCAGCCTGGCCA
ACATGGTGCAACCCCGTCTCTACTAAAAATACAAAAATTA
TCTGGGAGTGTTGGCATGCACCTGAGGTTGGGTGCTACTT
GGGAGGCTGAGGCAGGAAAATCGCTTGAACCTGGGAGACG
GAGGTTGCAGTGAGCCAAGACAGTGCCATTGCACTCCAGC
CTGGGCAACAAGAGTGAAACTTCATCTCAAAAAAAAAAAA
AAAAGCAAAACTTAAAAAAAAGGATCTTCATCTCTTCACA
GTTAGACCCATGTTAGAAAATCTGAATCAAAATAAAGCAT
ATACATTCGATGTTTGTGTGCACCTTAATGAAAACAATGC
TTGTATACCATTGGCCCTGACCTTGGAATATTATTAGAAT
GTTTTTTAACCAGAGGGGAGATCTCTGTTTGGGTTTTGAT
TATTGTTCAACACTGAAGTTACAATGACAGTGGCTGTGAT
GAGTCCCCCTGACTAATGGGGACAGTGAGGCACAGAGAAA
GCCAGGGCAGACGATGGGAGTGGGATGGAGAGAGTGAGAC
GCTCACAATAGCCACAGCACATGGCAGCACACACACTCCA
CCACCCTAGAGCTGGAGTCAGCATTCAGTGAAGATGGTGT
GCGAGAAAGTATAAATCCAGAGTCCTGGGTGTTCAATCCT
GAATTAGAACATACCACCCGTACTTCTCAAGACCTACCAG
GAATTTGCATTCCTTCCATCCACTAGTGTAAATTACAAAT
CATTGAGGGGTCCTTGTGAAGGAGAAGGAGTATCTGAGTC
CATTTTCTGTTGCTTATAACAGAATATCTAAAATTGGGTA
ATTTGTAAAGAAAATAAATTTGAGTCAATCACATGAACCT
AAAGTGGTTCGTGCCTATAATCCCAACACTTTAGGAGGCC
CAGGTGGGAGGAACACTCGACTCCAGGAATTCAAGACCAG
CCTTGGCAACATAGGGAGACTTCCAACTCTACAAAAGTTT
TAAAAATTAGCTAGGTGAGGTGGTGTACAACTGTGGTCCC
AGCTACTCACGAGGCTAAGATGGGGGGATCAGCTTTAGCC
CAAGACAGTGAGGCTGCAGTGAAACATGACCACACCTCTG
GAGCCCAGCCTGGATGACAGAGCAAAACCTGTCTCAAAAA
AAAAAACAAAAAAAAAAAAAGGAAGAAATGTACTTCTTAC
AGTTATGAAGGCTGAGAAGTCCAAGGTCAAGGGTCTACAT
CTAGTGAGAGCCTTCTCGCCGGTGGGGGCTCTGCAGAGTC
CCAAGGCGGTGCAGGGCATCACGTGGACAGAGGGCTGAGT
GTGCTAGAGTGCTCAGGTCTCTCTTCCTCTTCTTATAAAG
CCACCAGTTCCACTCCCATGATCACCCATTAATCCATTAA
TCCACAAATGGATTAATCCATTCATGAGAACAGAGATATC
ACGGCCCAATCACCTCTTTAAGGGCCCCCTCTCCATACTG
CCATTTCAAGGATTAAATTTCAACATGAAAGGGGACAAAC
AATCAAATCATAGCAGGGAGATATCCCTAAATAGATCTAA
GAGGGCTCAAGACACAGGGAGGAGGAGCTACAGTCTTATT
CCACTAATGTTGCCATTGTCCTGTCAGTTTTGAGATTGCC
CATGGGGGACATTTTACTATTCTTGGTGATTAAATAAATA
ATAACTACTTATTCTTTCATGGTGGATATGATTTGTGGAG
GCAACCAAGAGAAGACAGTAGAGCACAGAGGTGAAGAACT
TGGATTTTTTTGGACTGGTGGTTGGTGTCACTGAATAAAG
TCTCCCAAGGGACTGCTCCAGTCTACACATGGCAATATCA
CTACTATGGCTTGAATATTTGTCCCCTCCAAAATTCATGT
GAAAATGTAATTACCATTGTAACAGTATTAAGAGGTAGGA
CTCTTTAAGAAGAGTTTAGCTCATGAAGGCTCTTTTCCCT
TCATGAGTTATAATGGGTAAAATTAACGCCATTATAAAGG
ATGAGCCAGCTGGGTGCAGTGGCTCACGCCTGTAATCCTA
GCACTTTGGGAGTCCAAGGCGGATGAATCACTTGAGGTCA
GGGGTTCATATCAGCCTGGCGAACATGGTGAAACCCTGTC
TCTACTAAAAATATAAAAATTAGCCAGGCATGGTGGTGCA
TGCCTGTAATCCTATCCGAGCTGCTTGGGAGGCTGAGGCA
GGAGAATTGCTTGAATCCCAGGAGGTGGAAGTTGCAGTGA
GCCAAGATTGCACCACGGCACTCCAGCGTGGATGACAGAG
CAAGACTCCATCTCAAAATAATAAATAAATAAATAAATAA
AGACTCCATCCCACTTTTCTCTCTCTGCCTTTCTGCCTTG
GGCCATGTGAGGACAAGGTGCTGCTCCCCTCTGGAGGATG
CAGTGCTCAAGGCCCCATTTTGAAATCTGCTACTCCTTCA
TATTAGACTTCCCAGCCTTCAGAACTGTGAGCAAATAAAC
TTCCACTTTTTTATAAATTACCAGTCTGTGATATTCTGTT
ATAGCAGCAAAAAATCAACTAAGATAATCACTTCCTCTCA
TGTTCCATTGGTGAAAAGCAGCCCACAGTTCCACCAGATG
GAGGGAGTAGCCAAGTACCCGAGAAGAAGATAAAAGCAAC
TATTAAGAAGCACAACCCAAGGAATGGACCCCTCCTGCCC
TGTCCAGAACTCATCCTCCCACTGGAATCAACGGCGCGGA
AGCATGGTGACCCTTCTAAAACAAATATGTCTACATTGGT
AACCTATCAAATCAGTGAGAATACAGATCCGTGGTATCCC
AGATGTCTCAAATGCACATGCTTGGATTTAGATATTTATC
CAAACACCAAACCCTCTGTTGAGTCTGCCCAGAATTCCAC
TCAGGATACTCAAAAATTCTGCTCATGTGGTGCTAGACCA
CTGCCCCCTTACCCACCCCAGAGTGTCTGGTGGTCCCGCT
TTGGTAATTGCCATAATGCAATCTGCTTTTCTTCCAGGTG
TGCGCAACTTGTATTATGTATCTGTGATGCAAATCATGCA
AAGAACCAGGTGGTGCTTCATGTTTTCAGCTGGCATCAAA
CAGACCCGTCTGATTTTCCTCATCTGTATACTTTCAGTTC
TGTTTTTGGTGCTTACCTATTATTATTTGTATTATTTCAT
GGTTCATGTTACCACTCATCAATTTGCTCTCCTATCTTAT
ATCTATAAAATACCCTTTGGGAGGCCGAGGCGGGTGGATC
ACGAGGTCAAGATATCGAGACCATCCTGGTCAACATGGTG
AAACCCCGTCTCTACTAAAGATACAAAAAATTAGCTGGGC
ATGGTGGCGCGTGCCTGTAATCCCAGCTACTCAGGAGGCT
GAGGCAGGAGAATTGCCTGAACCCAGGAGGCGGAGGTTCT
GGTGAGCCGAGATCGCACCATTGCACTCCAGCCTGGGTAA
CAAGAGCAAAACTCTGTCTCAAAAAAATAAATTAAATAAA
TAAATAAATAAATAAAATACCTCCAAATACATAATAAGAA
AGCCATACATAAGTGGCCTCAGGGGAATGGAACTGGGTGG
ATATAGGACTGTCTAGAAGGGAGATTTAAGAACAACATGA
GCAAATGCTTAATCAAAAAAATATATATATATTTTTGAGA
CAGAGTCTCCCTCTGTTGCCCAGGCTGGAGTACAGTGGCA
CAATCTTGGCTCACTGCATCCTTTGCCCCATGGGCTCAAG
TGATTCTCCTGCCTCAGCCTCCCAAGTAGCTGGGATTATA
GGTGCCTGCCACCATGCTCAGCTAATTTTTGTATTTTTAG
CAGAGATGGGGTTTTACCACATTGGCCAGGCTGGTCTCAA
ACGTCTGGTCTCAGGTGATCCACCCACCTCAGCTTCCCAA
AGTGCTGGGATTACAGGCATGAGCCACCTCGCCCGGCCTC
ACAAATACTTTTGAAACAATTAACCATAATTAAATTAATA
ATGTTCATTGTTGTGATAAAGCTAGCAAGTAGATCTCATT
GGAAAGGAGGAGAATGGGGAAAGAGGAGCCATCTGTGACC
TGAAATAGAATCCCAGAGAAAAAGAGAATGGCTTAAAGAA
CACATTGAAAAACGCTTGTGATGTGATATGGAATGTGACC
ACCTTCCTCCCACCTCCACCAAGAAATATTCAGGAAAAGC
TACAAAACCCATCAATGCTTTGGGAGTCAAGGATGTGGAG
AAATTGGAACCTTTATGCCCTGTGGGTGGAAATGTAAGAT
GGTGCAGCTGCCATGAAAAACAGCATAAAGTTTCCTCAAA
AAATTACAGAAAGAATTCCCATATGATCCTAGAATTTTAC
TTCTGGGTCTATAACCAAAAGATATTTGCACACCCATGTT
TACCATAGCAGCATTATTCACAATAATAAAGGTAGAAGCA
ACTCAAGTATCTATTGTTAGATGAATGAATAAACAAGATA
TGGTCTATCCATACAATGGAAGATTATTCAACCTTGAAAA
GGAAGGAAATTCTGACACATGCTACAACGTGAATGAACCT
CGAGGACATTATGCTGAGTGAAATAAGCCACTCACAAAAG
AGCAAATGCTGTATGATTCCACTTACAGGAGGCATCGAGA
ATAGTCAAATGTATAGAAACAGAAAGTAGAAGAGTGGTTG
AGGGGGCGGCTGGTGCGAGGGCGGGGAAAGAATGGGGAGT
TAGTGTTTCCTGGGTACAGAGTTTCAGTTTTGCAAGATGA
AAAGAGTTTTGGGGATAGATGGAGGTGATGGTTGCAGAAT
GGTGTGAATTCACTTAACCTTACTAAGCTGCACACTTAAA
AATGGTTACAGTGGTAAATTTCATGTGTGTTTACTACAGT
TTAATTTTTTAGTTAAAAAATACTTTATATATTGTGTGGG
TGGTGTGTGTGTGTGTGGTGTGTGGGTGGTGGTGTGTGTG
TGGGGTGGTGTGGTGGTGTGTGTGGGTGGTGTGTGTGGGG
TGGTGTGTGTGTGTGTGGGGTGGTGTGTGGTGTGTGGGTG
TGTGTGTGGTGTGTGTGTGTGTGTGTGGTGTGGTGTGTGT
GTGGTGTGTGTGGTGTGGTGTGTGTGGTGTGTGTGTGGTG
TGTGTGTGTGTGGTGTGTGTGGTGGTGTGTGGTGTGTGTG
TGTGGTGGTGTGTGTGTGTGGTGTGTGTGTGGTGGTGGTG
TGTGTGGTGTGTGTGTGTGTGTGTGGTGTGGTGTGGTGGT
GTGTGTGGTGTGTGTGTGGTGGTGTGTGGGTGGTGTGGTG
GTGGTGTGGTGTGTGTGTGGTGTGTGTGTGTGGTGTGTGT
GTGGGTGGTGTGTGTGTGGGTGGTGTGTGTGTGTGGGTGG
TGTGTGTGGTGGTGGTGTGTGTGTGTGTGTGTGTGGGGTG
TGTGTGTGTGTTGGGTTGCTTGGGTGTGGGGGCAATGGTG
GGTGATATTGTACTAAGCCTAGATGCAATGCAAGGGTAAG
AAGGACCTGTAACATCTGTGTGACATCTCTAGGACAATCC
TTTGGCAAATGATGAGCAGTGCTCAGGTGGTTTATTTGGC
TCCAAAAGTATCCTGAGTCTCCTCCAGCAGTGCTGCCAAC
TTCCGCAGCCAGCACGGTGTCTCATGCTTCTTCGTTGATA
GAAAAAAATCACCTCCTTTGGAGGACATACTAGTGTGGCT
TCTGACAATTTTCGTGTTTGTCTTGGAGTGAGATTTTCCT
TACTCTCCTTGTAATGGTATTTAGACCAACCTGAATAATC
CAGGATAATCTTCTCATCTCAAAATCTTAAACTCTTGTGC
ACTGTTGGTGGGAATGTAAGAAGGTTCAGTCACATATAAA
ACCATATGACAGCTTCCCAAAAATTTAAACATAGAATTAC
CATATGACTCAGCAATTCCTCTCCTGGGTATAAACCCCAA
AGAACTGAAAGCGAAGTCTAAAGACATATGTGTGCACCCA
CGTTCACAGCAGCTTTATTCACAATAGCCAAAAAGTAAAA
GTAATGCAAGTGTCCATCAATAGATGGATAAACAAATGTG
ATATATACACACAACAGAATGTGATTCAGCCTTAGAAAGG
AAGGAAATTCTGACACATGCTACAACGTGAATGAACCTCG
AGGACATTATGCTGAGTGAAATAAGCCACTCACAAAGAGC
AAATGCTGTATGATTCCACTTACAGGAGGCATCGAGAATA
GTCAAATGTATAGAAACAGAAAGTAGAAGAGTGGTTGAGG
CGGCTGGTGCGAGGGCGGGAAAGAATGGGGAGTTAGTGTT
TCCTGGGTACAGAGTTTCAGTTTTGCAAGATGAAAAGAGT
TTTGGGGATAGATGGAGGTGATGGTTGCAGAATGGTGTGA
ATTCACTTAACCTTACTAAGCTGCACACTTAAAAATGGTT
ACAGTGGTAAATTTCATGTGTGTTTACTACAGTTTAATTT
TTAGTTAAAAATACTTATATATTGTGTGGGGTGGTGTGTG
TGTGTGTGGTGTGTGTGTGTGGTGGTGGTGTGTGTGTGGG
TGGGTGGGTGGCGTGTGTGTGTGGGTGGGTGGTGTGTGTG
TGTGGGTGGTGTGTGTGGGTGGTGTGTGTGGGTGGTGTGT
GGGTGGTGTGTGGGTGGTGTGTGTGTGTGTGTGTTGGGTT
GCTTGGGTGTGGGGGCAATGGTGGGTGATATTGTACTAAG
CCTAGATGCAATGCAAGGGTAAGAAGGACCTGTAACATCT
GTGTGACATCTCTAGGACAATCCTTTGGCAAATGATGAGC
AGTGCTCAGGTGGTTTATTTGGCTCCAAAAGTATCCTGAG
TCTCCTCCAGCAGTGCTGCCAACTTCCGCAGCCAGCACGG
TGTCTCATGCTTCTTCGTTGATAGAAAAAAATCACCTCCT
TTGGAGGACATACTAGTGTGGCTTCTGACAATTTTCGTGT
TTGTCTTGGAGTGAGATTTTCCTTACTCTCCTTGTAATGG
TATTTAGACCAACCTGAATAATCCAGGATAATCTTCTCAT
CTCAAAATCTTAAACTCTTGTGCACTGTTGGTGGGAATGT
AAGAAGGTTCAGTCACATATAAAACCATATGACAGCTTCC
CAAAAATTTAAACATAGAATTACCATATGACTCAGCAATT
CCTCTCCTGGGTATAAACCCCAAAGAACTGAAAGCGAAGT
CTAAAGACATATGTGTGCACCCACGTTCACAGCAGCTTTA
TTCACAATAGCCAAAAAGTAAAAGTAATGCAAGTGTCCAT
CAATAGATGGATAAACAAATGTGATATATACACACAACAG
AATGTGATTCAGCCTTAGAAAGGAAGGAAATTCTCACATA
CTCTAGGGAAATAAGCCAGTCACAAAAGGGCAAAGAACTA
TATGAGTCCACTTTTTTATTTCATGTTATTTTTTAGACAG
GGTCTTGTTCTGTCACCTAGGCTGGAGCTTAGTAGTGTGA
TTATAGCTCATTACAGCCTCTGACTCCTGGGCTCAAGTGA
TTCTCCCACTTCAGCCTCCCCAGTAGCTGGGACCACAAGT
GTGCACCAGCACATCTGGCGTATTAGTCCGTTTTCACACT
ACTGATAAAAATACACCTGAGACTGGGCAATTTACAAAAG
AAAGATGTTTAATGCATAAGACCTAACACTATAAAAACCC
TAGAAGAAAACGTAGCAAAACCATTCAGGACGTAGGTATA
GGCAAGGACTTCATGGTTAAAACACCAAAAGCACTGGCAA
CAAAAGACAAAATAGACAAATGGGATCTAATTAAACTCCA
GAGCTTCTGTACAGCAAAGGAAACAATCATTAGAGTGAAC
CAGCAACCAACAGAATGAGAAAAACTTTTTGCAATCTACC
CATCTGACAAAGGGCTAATATTCAGACTCTACAAAGAACT
AAAACAGATTTATAAGAAAAAAAACAAACAAACCCATTCA
AAAGTGGGCAAAGGATATGAACAGATACTTTACAAAAGAA
AACATCCATGAGACCAACAAACATAGGAAAAAATGCTCAT
CATCACTGGTCATTAGAGAAATGCAAATCAAAACCACATT
GAGATACCATCTCATGCCAGTTAGAATGGCAATCATTAAA
AAATCTGGAGACAGGGAGGATTTCCAAGATGGCACAGTAG
GAACAACTCAGGATTGCAGCTCTCAGTGAAGGCGCAGAGG
GTGAATCCTAGCCGCATTTTCAGAAGGACCTTTGTTGCCC
ACAGAACAGGGAAATTCCCAGGTGTAGGAGAGACACAGGA
CACCAGCGCAGCCCTTTCAGCTTGTGTGGCCATTTCGGCC
AGCACCCCACACAAAACTCACTGGTCTGGTGCCTTGTTAA
ACCGGGAATCTGAGATTTGGGAGGGCAGATTAACATATCC
ATCTGATTAAACGGGACTTGGACAGGGAGCCAGACCAGGA
GATTCCTGGGAAGCGTGATTTGAGCCGGTGCAGTGGGCCG
CGGCACGGGAAATCACACAGATCCCGGTGCCCTATCAGCA
GGTGACTGAAACACCTGTGAGAGAGTCAACCATCCAACTT
AAAAAAAGAGAGAGAGAGAGAGAGAGAGAAAGGACTCTGA
GGCAGGGAGCCAGGTGATCAGGCTCGGTGGGTTCCACCCC
TACAGAGACAAACAAAATGGCAATTTGAAACACTCGGGGT
TGAGAGTTTTACTGCGGGCTCAGCTGAATCCAGGACGGTG
CAGCTCTGTGGGGGAGGGGCATCTGCCACTACGGATGCAT
TCCACCCCTACTGAGGTACACGCCCATTGCTGAAGCAGCC
TGCCATTGCCGAGGCAACCCGCCACAACAGAGAGACTCTG
CCAACAGGGCAGAGCCCACCACAGTAGGGCGGAGCCCCGT
GGCAGCAAGGCAAACACCACAGTAGCAGGGCAGAGCCTTG
GCAGGCAAATAGTGACTAGACTGCCTCCTAGCTGGGCAGG
ACAGTACAACGGATACTCATAATGAAAGCCCCAACTCCCT
GAGGCAAAGCATCTGAGGGGAAAAGAAAGGGGCTTTATAA
GTTCTGCTGCAGCAGACCTAAACACACCCGCCCAACAACC
CTGAATGAACAATGGAGCTCACAGCTCAGCACTGGAGCTC
CTATAAAGTACAGACCATCTTCTCAAGCAGCTCCCTGACC
CCTGTATATCCAAAGAGTCACCTCAAAAAAGGACTAATCA
GACCGACATTTGGCGGGCATCATTCTGGGACAAAGATAGC
AGAAGAAGAAACTGGTAGCATCCCTCACTGTTCTGCAGCT
GCTACAGGTGTACCCCAGACAAGCAGGGCCTGGAATGGAC
TTCAGCAGTCGTACAGCAGAGGGGCTAGACAGTTAGAAGG
AAAGCTAAGTTACAGAAATACTTCATCATCAACAATCTGG
GCGCCCACTCACAGACCCAACTGAAAAGTCAGCAACTACT
AAGATGACAGGTGGATAAATCCACAAAGATGGGAAGAAAC
CAGCAAAAAGGAGGAAAACACCTGAAACCAAAACACCTCA
CCTCCTACAAAGGACCAAAACTCCTCACCAGCAAGGGAAC
AAAGCTGGACAGAGAATGAGTGTGACGAAATGACGGAATC
AGACTTCAGAAGGTGGATAATGAGAAACTTCAGTGAGCTA
AAAGAACATGTTCTAAATCAATGCAAAGAAACTAAGAACC
TTGAAAAAGATTTGAGGAAATGATAACAAGAATGGACAAC
TTAGAGAGGAATATGAATGAATTGAAGGAGCTGAAAACAC
AACACGAGAACTTCATGAAGCATGCACAAGTTTCAACAGC
CGAATTGACCAAGCAGAAGAAAGAATATCAGAAGTCAAGA
TCAACTCAATGAAATAAAATGAGAAACCAAGATTAGAGAA
AAAGCACAAAAAGGAATGAACAAAATCTCCAAGAAATGTG
GGACTATGTGAAGAGACCTAACCTACGTTTGATAGGTGTA
CCAGAATGTGATGAAGAGAATGAATCCAAGCTGGAAAATA
CTCTTCAGGATATTATCCAGGAAAATTTCCCCAACCTAGC
AAGGCAGGCCAATACTCAACTCCAGGAAATACAGAGAACA
CCACAAAGATATTCCAAGAAGAGCAACCCCAAGGCACATA
ATCGTCAGATTCACCAGGGTTGAAATGAAGGAGAAAATAC
TAAGGGCAGCCAGAGAGAAGGTCGGGTCACCCACAAAGGG
AAGCCCATCAGACTCACAGCAGATCTCTCGGCAGAAACTC
TACAAGCCAGAAGAGAGTCCAATATTCAACATCCTTAAAG
AAAAGAACTTTCAACCCAGAATTTCATATCCAGCCAAACT
GAGCTTCATAAGTGAAGGAAGAATAAAATCTTTGCCAACA
AGCAAGAACTCAGAGATTTTGTCACCACCAGGCCTGCTTT
ACAAGAGCTCCTGAAAGAGGCACTACACATAGAAAGGAAC
AACCAGTACCAGCCATTCTAAAAGATACCATCTCATGCCA
GTTAGAATGGCAATCATTAAAAATCTGGAGACAGGGAGGA
TTTCCAAGATGGCACAGTAGGAACAACTCAGGATTGCAGC
TCTCAGTGAAGGCGCAGAGGGTGAGTCCTAGCCGCATTTT
CAGAAGGACCTTTGTTGCCCACAGAACAGGGAAATTCCCA
GGTGTAGGAGAGACAGGGACCAGCACAGCTTTCAGCTATG
GCCAGGCCAGCAGTGCAGTGCAGCAGCACACACAAAACTC
ACTGGTCTGGGTGCCCTGTTAAACCGGCAATCTGAGATTT
GGGAGGGCAGATTAACATATCCATCTGATTAAACGGGACT
TGGACAGTGAGCCAGACCAGGAGATTCCTGGGAAGCGTGA
TTTGAGCCGGTGCAGTGGCCGCGCACGGAAATCACACAGA
TCCCAGTGCCCTATCAGCAGGTGACTGAAACACCTGTGAG
AGAGTCAACCATTCAACTTAAAAAAAGAGAGAGAGAGAGA
GAAAGGACTCTGAGGCAGGGAGCCAGGTGATCAGGCTCGG
TGGGTCCCACCCACAGGGACAAACAAAATGGCAATTTGAA
ACACTGGGTTGAGAGTTTTACTGCGGGCTCAGCTGAATCC
AGGACGGTGCAGCTCTGTGGGGAGGGGCATCTGCCACTAC
GGATGCATTCCACCCCTACTGAGGTACACGCCCATTGCTG
AAGCAGCCTGCCATTGCCGAGGCAACCCGCCATAACAGAG
AGACTCTGCCAACAGGGCAGAGCCCACCACAGTAGGGCGG
AGCCCCGTGGCAGCAGGCAAACACCACAGTAGCAGGGCAG
AGCCTTGGCAGGCAAATAGTGACTAGACTGCCTCCTAGCT
GGGCAGGACAGTGCAACGGATACTCATAAAGAAAGCCCCA
ACTCCCTGAGACAGAGCATCTGAGGGAAAAAAGGGGTTTT
ATAAGTTCTGCTGCAGCAGACCTAAACACACCTCCCAACA
ACCCTGAATGAACAACGGAGCTCACAGCTCAGCACTGAGC
TCCTATAAAGTACAGACCATCTCCTCAAGCAGCTCCCTGA
CCCCTGTATATCCAAAGAGTCACCTCAAAAAGGACTAATC
AGACTGACATTTGGCGGCATCATTCTGGGACAAAGATAGC
AGAAGAAGAAACTGGTAGCATCCTCACTGTTCTGCAGCTG
CTACAGGTGTACCCCAGACAAGCAGGGCCTGGAGTGGACC
TCAGCAGTCATACAGCAGAGGGCTAGACTGTTAGAAGGAA
AACTAAGTAACAGAAATACTTCATCATCAACAATCTGGGC
ATCCACCAGAGACCCAATTGAAAAGTCAGCAACTACTAAG
ATGACAGGTGGATAAATCCACAAAGATGGGAAGAAACCAG
CACAAAGGAGGAAAACACCTGAAACCAAAACACCTCACCT
CCTACAAAGGACCAAAACTCCTCACCAGCAAGGGAACAAA
GCTGGATGGAGAATGAGTGTGATGAAATGATGGAATCAGA
CTTCAGAAGGTGGATAATGAGAAACTTCAGTGAGCTAAAA
GAACATGTTCTAAATCAATGCAAAGAAACTAAGAACCTTG
AAAAAGATTTGAGGAAATGATAACAAGAATGGACAACTTA
GAGAGGAATATGAATGAATTGAAGGAGCTGAAAACACAAC
ACGAGAACTTCATGAAGCATGCACAAGTTTCAACAGCCGA
ATTGACCAAGCAGAAGAAAGAATATCAGAAGTCAAGATCA
ACTCAATGAAATAAAATGAGAAACCAAGATTAGAGAAAAA
GCACAAAAGGAATGAACAAAATCTCCAAGAAATGTGGGAC
TATGTGAAGAGACCTAACCTACGTTTGATAGGTGTACCAG
AATGTGATGAAGAGAATGAATCCAAGCTGGAAAATACTCT
TCAGGATATTATCCAGGAAAATTTCCCCAACCTAGCAGGG
CAGAGCCTTGGCAGGCAAATAGTGACTAGACTGCCTCCTA
GCTGGGCAGGACAGTACAACGGATACTCATAATGAAAGCC
CCAACTCCTGAGGCAAAGCATCTGAGGGAAAAGAAGGGGT
TTATAAGTTCTGCTGCAGCAGACCTAAACACACCCGCCCA
ACAACCCTGAATGAACAATGGAGCTCACAGCTCAGCACTG
GAGCTCCTATAAAGTACAGACCATCTCCTCAAGCAGCTCC
CTGACCCCTGTATATCCAAAGAGTCACCTCAAAAAGGACT
AATCAGACTGACATTTGGCGGGCATCATTCTGGGACAAAG
ATAGCAGAAGAAGAAACTGGTAGCATCCTCACTGTTCTGC
AGCTGCTACAGGTGTACCCCAGACAAGCAGGGCCTGGAGG
ACCTCAGCAGTCATACAGCAGAGGGCTAGACTGTTAGAAG
GAAAACTAAGTAACAGAAATACTTCATCATCAACAATCTG
GGCATCCACTCAGAGACCCAATGAAAAGTCAGCAACTACT
CAGATGACAGGTGGATAAATCCACAAAGATGGGAAGAAAC
CAGCACAAAAGGAAGAAAACACCTGAAACCAAAACACCTC
ACCTCCTACAAAGGACCAAAACTCCTCACCAGCAAGGGAA
CAAAGCTGGACAGAGAATGAGTGTGATGAAATGACAGAAT
CAGACTTCAGAAGTTGGATAATGAGAAACTTCATTGAGCT
AAAAGAACATTTTCTAAATCAATGCAAAGAATTTAAGAAC
CTTGAAAAAAGATTAGAGGAAATGATAACAAGAATGGACA
ACTTAGAGAGGAATATGAATGAATTGAAGGAGCTGAAAAA
CACAAGAACTTCGTGAAGCATGCACAAGTTTCAACAGCTG
AATTGACCAAGCAGAAGAAAGAATATCAAAAGTCGAAGAT
CAACTCAGTGAAATAAAACAAGAAACCAAGATTAGAGAAA
AAGCACAAAAGGAATGAACAAAATCTCCAAGAAATGTGGG
ACTATGTGAAGAGACCTAACCTACGCTTTGATAGGTGTAC
CAGAATGTGATGAAGAGAATGAATCCAAGCTGGAAAATAC
TCTTCAGGATATTATCCAGGAAAATTTCCCCAACCTAGCA
AGGCAGGCCAATACTCAACTCCAGGAAATACAGAGAACAC
CACAAAGATATTCTGCAAGAAGAGCAACCCCAAGGCACAT
AATCGTCAGATTCGCCAGGGTTGAAATGAAGGAGAAAATA
CTAAGGGCAGCCAGAGAGAAGGGTCGGGTCACCCACAAAG
GGAAGCCCATCAGACTCACAGCAGATCTCTCGGCAGAAAC
TCTACAAGCCAGAAGAGAGTGGGGGCCAATATTCAACATC
CTTAAAGAAAAGAACTTTCAACCCAGAATTTCATATCCAG
CCAAACTGAGCTTCATAAGTGAAGGAAGAATAAAATCTTT
TGCCAACAAGCAAGTACTCAGAGATTTTGTCACCACCAGG
CCTGCTTTACAAGAGCTCCTGAAAGAGGCACTACACATAG
AAAGGAACAACCAGTACCAGCCATTCTAAAAACATACCAA
ATGCTAAAGAGCATCAACAAAATGAAGAATCTGCATCAAC
CAATGGGCAAAACAGCCAGCTAGCATCAAAATGGCAGTAT
CAAATTCACACATAACAATATTAACCCTAAATGTAAATGG
GCTAAATGCACCAATCAAAAGACACAGACTGGCAAATTGG
ATAAAAACCAAAACCCATCTCACATGCAAGGATACACAAA
GGCTCAAAATAAAGGGATGGAGGAAGATTTACCAAGCAAA
TGGAGAGCAAAAAAAGCAGGAGTTGCAATTCTCATCTCTG
ATAAAATAGACTTTAAAGCAACAAAGATCAAAAGAGACAA
AGAAGGTCATTACATAATGGTAAAAGGATCGATACAACAA
GAAGAGCTAACGATCCTAAATATATATGGACCCAATACAG
GAGCACCCAGATATATAAGGCAAGTTCTTAACGACTTACA
AAGAGACTTAGACTCCCATGCGATAATAGTGGGAGACTTT
AACACTCCACTGTCAATATCAGACAGATCAACCAGACAGA
AAATTAACAAGGATATCCAGGGCTTGAACTCAGACCTGGA
ACAAGCAAACCTGATAGACATTTACAGAACTCTCCACCCC
AAATCCACAGAATATACATTCTTCTCAGCACCACATCACA
CCTACTCCAAAATTGACCACATAATTGGAAGTAAAGCACT
CCTCAGCAAATGCAAAACAACTGAAATCATAACAAACAGT
CTCTCAGACCATAGTGCAATCAAGTTAGAACTCAGAATTC
AGAAACTAACTCAGAACCACAGAGCTTCATGGAAACTGAA
CAACTGGCTCTTGAATGCTGATCACATAAACAATGAAATG
AAGGCAGAAATAAAGAAGATCTTTGAAACCAATGAGAAAA
AAGACACAACATACCAGAATCTCTGGGACACATTTAAAGC
AGTCTGTAGAGGAAAATATATAGCAATAAGTGCCCACATG
AGAAGAGTGGAGAGATCCAAAATTGACACCCTATCATCAA
AATTGAAAGAGCTAGAGGAGCAAGATCAAAAAACTCAAAA
CCTAGCAGAAGACAAGAAATAACTAAGATCAGAGCAGAAC
TGAAGGAGATAGAGACACGAAAAACCCTTCAAAAATCAAT
AAATCCAAGAGCTGGTTTTTCAAAAGATCAACAAAATAGA
CAGACCACTAGCCAGACTGATAAAAAGAAAAGAGAGAACA
ACCAAATAGATGCAATAAAAACGATAAAGGGAAATCACCA
CAGATTCCACAGAAATTCAAACCATCATCAGAGAATACTA
CAAACAACTCTATGCACATAAACTAGTAAACCAGGAAGAA
ATGGATAAATTCCTGACACCTGTGTCCTCCCAAGCCTAAA
CCAGGAGGAAGCCAAAACTATGAATAGACCAATAACAAGG
TCTGAAGTTGAGGCAGCAATTAAGAGCCTACCACACAAAA
AGCCCAGGTCCAGATGGGTTCACAGCGAATTCTACCAGAC
TTACAAAGAGACTTAGACTCCCACACAATAATAGTGGGAG
ACTTTAACACTCCACTGTCAATATCAGACAGATCAACCAG
ACAGAAAATTAACAAGGATATCCAGGGCTTGAACTCAGAC
CTGGAACAAGCAAACCTGATAGACATTTACAGAACTCTCC
ACCCCAAATCCACAGAATATACATTCTTCTCAGCACCACA
TCACACCTACTCCAAAATTGACCACATAATTGGAAGTAAA
GCACTCCTCAGCAAATGCAAAACAACTGAAATCATAACAA
ACAGTCTCTCAGACCATAGTGCAATCAAGTTAGAACTCAG
AATTCAGAAACTAACTCAGAACCACAGCTTCATGGAAACT
GAACAACTGGCTCTTGAATGTTGATTGGATAAACAATGAA
ATGAAGGCAGAAATAAAGAAGTTCTTTGAAACCAACGAAA
AAAAAGACACAACAGAATCTCTGGGACACATTTAAAGCAG
TCTGTAGAGGAAAATATATAGCAATAAGTGCCCACATGAG
AAGAGTGGAGAGATCCAAAATTGACACCCTATCATCAAAA
TTGAAAGAGCTAGAGGAGCAAGATCAAAAAACTCAAAACC
TAGCAGAAGACAAGAAATAACTAAGATCAGAGCAGAACTG
AAGGAGATAGAGACACGAAAAACCCTTCAAAAATCAATAA
ATCCAAGAGCTGGTTTTGAAAAGATCAACAAAATAGACAG
ACCACTAGCCAGACTGATAAAAAGAAAAGAGAACAACCAA
ATAGATGCAATAAAAAAGCGATAAAGGAAATCACCACAGA
TTCCACAGAAATTCAAACCATCATCAGAGAATACTACAAA
CAACTCTATGCACATAAACTAGTAAACCAGGAAGAAATGG
ATAAATTCCTGGACACCTGTGTCCTCCCAAGCCTAAACCA
GGAGGAAGCCAAAACTATGAATAGACCAATAACAAGGTCT
GAAGTTGAGGCAGCAATTAAGAGCCTACCACACAAAAAGC
CCAGGTCCAGATGGGTTCACAGCCGAATTCTACCAGACAC
ACAAAGAGGAGCTGGTACCATTCCTTCTGAAACTATTCCA
AATAATTCAAAAGAGGGAACCCTTCCCAAATCATTTTATG
AGACCAACATCATCCTGATACCAAAACCCGGCAGAGACTC
AACAAGAAAAGAAAACTTCAGGCCAATATCCATGATGAAC
ATAGATGCAAAATCTTCAATAAAATACTGGCAAACCGATT
GCAACAGCACATTAAAAACTTATCCATCATGATCAAGTAG
GATTCATCCGGGATGCAAGGCTGGTTCAACATATGCAAGT
CTATAAACGTAATTCACCACATAAACAGAAGCAAAACAAA
ACCACATGATTATCTCAATTGACGCAGAGAAGGCATTTGA
CAAAATTCAACAGCCCTTTATGCTAAAACCCTCAATAAAC
TTGGTATTGATGGAACATATCTCAAAGTAATAAAAGCTAT
TTATGACAAACCAACAGCCAATATCATACTTAATGGGCAA
AACTGGAAGCATTCCCTTTGAAATCCGGCACTAGACAAGG
ATGCCCTCTCTCACCACTCCTATTCAACATAGTACTGGAA
GTTCTAGCCAGAGCAATCAGGCAAGAAAAGAAATAAAGGG
TATTCAAATAGGAAAGGTGGAAGCCAAATTGTCTCTATTT
GCAGACGACATGATAGTATACCTAGAAGACCCCATCACCT
CAGCCCAAAAACTCCTGAAACTGATAAGCAACTTCAGCAA
AGTCTCAGGATATAAAATCAATGTGCAAAAATCACAAGCA
TTCCTATACACCAATAACAGACTTAAAGAGAACCAAATCA
AGAATGAACTGCCATTCACAATTGCTACAAAGAGAATAAA
ATACCTAGGAATACAACTTACAAAGAATGTAAGGGACCTC
TTCAAGGAAAACTACAAACCACTGCTCAATGAAATAAGAG
AGGACACAAACAGATGGAGAAACATTCCATGTTCATGGTT
AGGAAGAATCAATATCGTGAAAATGGCTATACTGCCCAAA
GTAATTTACAGAATCAATGCTATCCCCATCAAGCTACCAC
TGAATTTCTTCACAGAACTGGAAAAAACCACCATGAACTT
CATATGGAACCAAAAGAGAGCCCGCATAGCCAAGTCAATT
CTAAGCAAAAAGAACACAGCGGGAGGCATCATACTACCAG
ACTTCAAACTATACTACAAGGCTACAGTAATCAAAACAGC
ATGGTACTGGTACCAAAACAGAGATATAGACCAATGGAAC
AGAACAGAGGCATCGGAGGCAACACAACATATCTACAACC
ATATAATCTTTGATAAACCAGACAAAAACAAGCAATGGGG
AAAGGATTCCTGTTTAATAAATGGTGTTGGGAAAACTGGT
TAGCCATGTGCAGAAAGCAGAAACTGGACCCCTTCCTGAC
ACCTTACACTAAAATTAACTCCAGATGGATTAAAGACTTA
AACATAAGACCTGGCACCATAAAAACCCTAGAAGAAAATC
TAGGCAAAACCATTCAGGACATAGGAGTAGGCAAGGACTT
CATGACCAAAACACCAAAAGCATTGGCAACAAAAGCCAAA
ATAGACAAATGGGACCTAATCAAACTCCACAGCTTCTGCA
CGGCAAAAGAAACAGTCACTAGAGTGAATCGGCAACCAAC
AGAATGGGAAAAATCTTTGCAGTTTACCCATCTGACAAAG
GGCTGATATCCAGAATTTACAAAGAACTCAAACAGATTTA
CAGGAAAAATAAACAAGCCCATTCAAAATGGGCAAAGGAT
ATGAACAGACACTTTACAAAAGAAGACATACATGAGGCCA
ACAAACACATGAAAAATGCTCATCATCACTGGTCATTAGA
GAGATGCAAATCAAAACCACATTGAGATACCATCTCACGC
CAGTTAGAATGGCGATCATTAAAAATCTGGAGACAACAGA
TGCTGGAGAGGATGTGGAGAAATAGGAACACTCTTACACT
GTTGGTGGAGTGTAAATTAGTTCAACCATTGTGGAAGACA
GTGTGGCGATTCCTCAAGGACCTAGAAATAGAAATTCCAT
TTGACCCAGCAATCCCATTACTGGGTATATATCCAAAGGA
CTATAAATCGTTCTACTATAAGGACACATGCACACAAATG
TTCACGGCAGCACTGTTTACAATAGCAAAGACCTGGAACC
AACCCAAATGCCCATCGATGATAGACTGGACTGGGAAAAT
GTGGCACATATACACCATGGAATATTATGCAGCAATCAAA
ATGATGAGTTTTGTCCTTTGTAAGGACATGGATGAATCTG
GAGAACATCATTCTCAGCAAACTGACACAAGAACAGAAAA
GAAATACCACATATTCTCACTCATAGGCGGGTGAGAAAAT
GAGAACACATGGACACAGGGAGGGGGTACTACACACTGGG
GTCTATTGGGGAATAGGGAGGGACAGTGGAGGCGGGGGAG
CTGGGGAGGGATAGCCTGGGGAGAAATGCCAAATGTGGGT
GAAGGGGAGGAAGGCAGCAAAACACACTGCCATGTGTGTA
CCTGTACAACTATCTTGCACCTTCTGCACATGTACCCCAA
AACCTAAAATGCAATAAAAATTTTTTTTTAAATCGGGAGA
CAACAGATGCTGGAGAGGATACGGAGAAATAGGAACACTT
TTAAACTGTTGGTGGGAGTGCAAATTAGTGCAACCATTGT
GGAAGACAGTGTGGCAATTCCTCAAGGACCTAAAAATAGA
AATTCCATTTGACCCAGCAATCCCATTACTGGGTATATAT
CCAAAGAATTATAAATTATTCTATTATAAAGACACATGCA
CATGTATGTTCATTGCGGCACTGTTTACTATAGCAAAGAC
CTGGAACCAACCCAAATGTCCATCATCGATAGACTGGATA
AAGAAAATGTGGCACATATACACCATGGAATACTACGCAG
CCATAAAAAAACGATGAGTTTGTGTCCTTCATAGAGACAT
GGATGAATCTGGAAACCATCATTCTCAGCAAACTGACACA
AGAGCAGAAAACCAAACACCACATGTTATCACTTACAGGC
AAGTATTGAACAATTAGAACATGTGGACACAGAGAGGGGA
GCATCACACACTGTGGTCAGTTGGTGGGGGCTAGGGGAGA
GACAGCAGGGGGTGGGGAGGGATAACGAGGGGAGAAATAC
CAGATATAGGTGATGGGGGGATGAAGGCAGCAAACCACCT
TGCCATGTATGTATCTATGCAACGATCCTGCATGATCTGC
ACATGTACCCCAGAACCTAAAGTACGATTAAAAAAAAAAA
GAAAGAGGTTTAATGGACTTACAGTTCCACGTGACTCGAG
AGGCTTCAGAATCATGGCAGAAGGCAAGAAAGAGCAAGTC
ACATCTTACATGGATAGCTGCAGGCAAAGAGAGAGCTTGT
GCAGGGAAACTCCCATTTTTAAAACTATCAGATCTCATGA
GACTTATTCACCATCACAAGAGCTGCACAGAAAGACCTGC
CCCCATGATTCAATTACCTCCCACTGGGTTCCTCCCACCA
CATTTGGGAATTCTGTGAGTTACAATTCAAGATGAGATTT
GGGTAGGAACACAGCCAAACCATATCACCTGGCTAATTTT
TAAATTTTTGACAGAGACGAAGTCTGACTATTTGCCCAGG
CTGGTCTCGAACTCCTGGGCTTAAATGATCCTCCCACCTT
AGCCTCCCAAAGCACTAGGATTGCAGGTGTGAGCTACTGT
GCCTGGCCTGATTCCACTTAATATGGTATCTAGAGTAGTC
AAATGCATAGACAGAGAAAGTGGAAGAGTCGTTGCCAGGG
GCTGAGGAGAGAGGGAAATGGAAAGTATTCTTTAATGGGT
ACAGAGTTTCAGTTTTGCAAGACAAAAAGAGTTCTAGAAG
TGCTTGGTGGTGATGGTCACACAATATAGGTATATACTTA
ATGACACTGAACTCTAAGATGATTAAATTGGTCAATTTTA
TGCTATATATTTTATCACGATTTTAGAATTTTTTAAATTT
CTTAATCACATTAGCAAAATCTTTCCCATGTAAAGTAACA
TTCATGGTTTCCAGCAATTGGCACTTGATATCTTTGGGGC
CACTATTTGACTGCTACAATCACTCAGGAGACTACGGCAG
TGGTCCAGAGAAGAAGTAATGGAGGCTTGGACTAGTCCAT
AGGCAGCAGGTGCTCTGGAGCTGCCAGGGAGGCACTGCTG
GTGGGAGCTGGGAACCGGAGGGAAGAGGCATGCCTGGCAC
CCTGGTTGCTGGCTGAGGCAATGCGCAGAAACTCTCAGGA
ATGCTGAGACAAGAGCAGATGGGAGATGGGATCCAAGAAG
GGACTGGTGTTGGGGAAGTTGAGATGAGTTTTAGACACAT
TTGCAGGAGTCCACCCAAAGCTGGGCCACTGAGCAGAGAC
CTGCCTATATCTTGAGGCCCCACACAAAGATCTTGTTCCA
AATGGGTGAGCCATGGCAGAGGGGGGATGCTAGGGAGGGA
GGAGGGAGCTACAGGTGGGGCTTGGGGATAGTCTGAAAAA
CGGAGAATGAGAGGAGCCATGGAAAAGAGGCAAGGCCTGT
GGAGATGCCGCAGGAAGGTGCTGGGCACTGGCTCCAACTG
AGAGTCAGGAACTCAGGAAGGCTCAGTTGGCCAGACCAGG
CCAGGCAGCAGACGCAGAATGACAATGGCCTTCCATGAGG
GCAAGGCCATCTCTAGCAAAATGTCCACCCTCCCACGTCA
AACCTCCCTCCCAAACACCCCTTCTGATTTCCCATGCCAT
GAGAGCCCAGAGACAGGACCCTTGGAGAGAAGATCCGTCA
GAGGAGGGAAGGTGGGAGGACCCACGCGGCTCAGTTCAAA
CTTAAACTGGCTTTCCATGGAAAAGTCTTGGTGAACTTCT
GAACAACAAATCAAGTTAAAATGGCTGACATTGTGCTCGC
TTCGGCAGCACATATACTAAAATGGCTGACGTAAGGGGTG
GTTTCCCAGGAGCCACTGAGATCATCAGTAGGGGCCTGTA
GACTTCCATCCAAGTCAGACTCAACTGTATTTTTTTTTCC
AATTTTTTTAAAAATCATAGTAAAATACACATAGCAGAAA
ATTTGCCATCTTCACCTTTTTTTTTTTTTTTGGCAGTAGG
GGGATGGAGTCTCGCTCTGTTGCCCAGGCTGGAGTACAGT
GGTGCCGTCTCGGCTCACTGCAACCTCCACCTCCTGGGTT
CAAGTGATTCTCCTGCCTCAGTGTCCTGAGTAGCTAGGAT
TACAGGTGTGCGCCACCATGCCCAGCTAATTTGTGTATTT
TTAGTAGAGACAGGATTTCACCATGTTGGCCAGAATGGTC
TCAAAATACCTGACCTCAAGTGATCCGCCCGCTTCCGCCT
CCCAAAGTGCTGGGATTACACATGTGAGCCACAGTGCCTG
GCCTCCATCTTAACCATTTTTAAGCACATTGTTCAGTGCT
GTGACATACATTCCCATTACTGTGCAACCATCGCCACTAA
CCACCTCCCCGGGCTTTCACCTGGTAAAACTGAAACTCTG
CACCCATTCAACAATCACTCCCCACATCTCCTTCCCCTCA
ACTGTATCTTCATAAAGTGCTTTTCCCAGTGAAGTTTCTA
ATATTGCTGAAGAACAGAAAGACACGGTCACACAGCAGGG
GCTTTTTGCCCTGCAGAATGCCCACTAAACTCTTTTTGTA
TGTGCGATTTTTTTTTAATCAAGGAAATAGGGGATGCCCA
AGATGTGGTCCCCAAACCAGAAAGACTGTGGGTTCCTTGC
ATCAAGCCGGGGGTTTTAGTGCACTCTCCCATGGGGACTC
TGTCGCACGCTGCACCACAGGTGTTCCCCCGCCCCTGCCT
TTTCCTCTCTCACCTCCTCCTTCCACCCCTCTCAGGCTTG
TAGTTGGCCTGGCTCTCCTCTGGCTCCTCCATCTGCAGAG
AGGGTCTGCTTGAAGGGAGTTCCCATTCTCTCACCCAAAG
TCAAGGCTCTTGACTCTGTTGCACCTAAAAACCTCCTGAG
GAATTTGACAAGGCCCCACCCTCGGAAATTAGGGGTGAAG
CCTAGGAATCTGCATTTTTAACAAGCACCCCAGATGATCC
TGATACAAGGACAGGAGACACATGCACACTCCCCCCCGCA
CACCCACACCAACTACCCACACTCTCCCATGGCTCAGAAG
GCCGCAGGACCCACAGCAGGTATTTGGGACTATTTGTTCA
GTCCACACCTGAGTCGTTGCACAATGATGCTCAAGTCCCT
CGGAGCACCTCACTGCCATCTGACAGCTTCGCATCCAGAA
ACCACACAGTACAGTAAAAAACAGAAAAAAGAAAGCCGTT
AGACCCCAGTGAATGTTATTTTTAATGAAAGTGGTACACT
GTGACTCACAACGTTGAAACCAGATTATAAATGAGTCATC
AGTGAATCGACCACAGAGTCTTTGCAGAGGTGATTTACAG
GAGAGCTCTGATGTCTGCTGTCCCCTGCACACGCTTCACA
GAGATGCTGTCAGACGCGGAGCTGGTCTGGGGCATCTGTC
GCCGCGTCAGCTCAAAAGGATGCTATGCTGTCACCAGTGG
GATTCCCCAGCCCGGGCGGTGTCGCGGTCCCACCCACACA
AGGCAGGCAGCCATCACTGAACAATGCTTGTGGTTACGTC
ATCATTACCGGTTTCCAGGTAGTGACTAGCAGATACTGGA
GAGAGACAGGCCATCTGCTCTTCCTGTGCACACAGCTCCT
CCCTCATACCCACATCCTCTCTCCCGGTCTTCTAGAAGCA
CCCCCACCTCATGCAGGCAGACCAGCAGGACTGAAAATTG
GACAGACTGGAGCCGGAGAGCCAGGTAGAACAACCTGGCC
ACAGAGTCCAGCCACAGCCCTGCTTTCCTCATCTTTGAAA
TATCCACCATTCAAGGGAAGGTTGCAAGGCTCTCATGGGA
ACCATGCCTGTGAAAGTGTTTTGAGGACTATCACAGGCTG
TCCCAAGGTCAGTGGGCAGTAGAAAACAAACTTGCTTTCA
GAGGGTGCTTTCTCCAGTGGGCAGCCTCTGCCCAGGGCAA
AGCCAGACAACTAAACAGAATGAACCGACGGAGTAGGCGG
GGCTGAAATGCTCCACCTCCAACCCAGAAAGGAGACACCA
ATGCTCACCTTTCCCCTTAGAGATACAGGCAATGTTTGAA
CAGGGACAATGATGCCAGAGGGTCAGTCCACATACAGAAC
ACCCCATCTCCATGTCAATGGGGCACTGACTGTCCTGCCG
CTAGACTGCACCCCTGGGGCTCTCCAGGATACTCCACTGG
TGGCCACATTCAGGAAAGTAAAAGAAAGCCTTCAAAAGGA
CCCTCCTGGCATTTAGAGGGTTCACAGGACCACTAGCTCC
TGCTTGCCTGCTCAGAGCTGCCTCTACTGGGGCAGGAATC
TGCAGCCAAGGAAATCTCTGCCAACACCAGGGACAGAAGG
GTCAGTCTGGTGGGATGGGGGGGCAACCCAGCAACCCAGA
TTAGCCTGCTGCACCGGGAACTCTGTGTCCGGAGGGCAGG
ATCTGCCATGAGCAAAACTTGGCCTCGTGTCCCACTCTGC
AATATCAACTAGAAAGCATGTGACCCAGAAAACCTTCAAA
GAAGGCCAGGAATTCATTAAATCTGAGAAGAAGAGAAGAA
GGGCAGGGACGAGGAAAACACTTTAGCAACGCCAGCTGAA
TCCCTCCTCTACACCATAGATGCAGGGCCAGTCTCGGCAG
TAAAGAGGAAGGGAAAAATGAAAACAAAAACAGGTTTTTA
GAGTCCGACCAATCTGGAGTTGAATGCCAGTCTTCCCCTC
ACTGGTTCTGGGTCCTTTGGAAGGCCATACTGTCCCTGGA
CCTCTCTTGCTTCAGTGGTCTTCCTCCCAGGATTGCCATG
AGGATTAAATGGACTCATACATGTGTTGTACCTACACAGT
ACCTGGAACACGGTAAACATCCAATAAATGCTGGTTTCTT
GCTACAAGAAATTGCAAAATATGGCCACAAATTCCTCCTC
TCTTGGTAAGCACATCCCTTGGCAATGACTTAGCTGCTAC
TCCCCTCAAGAGCTGAAGTCTATGTCTCTGCCCCTGGAAT
TCAGGCTAGCCTGGGACTTGCCTCGACCAGTACAATTGAA
CAGACGTAACAGCACGTGACTTCCAAGGCTAGCCCTTGCA
GCTTCTACTTTTGCCCTCTTGGAATGCTGCCCAGAGGATC
TAGCCCACTGGAAGAGGGGTGGGAATATGGAGAAGTGAGG
TCCCCCAACCAGCTGCCAGTCACATGAGAGAGGCCATCTC
AAATCTTCCAGCCCGGCTGAGCATTCAACTAAGTACAGTC
ACATGAGTGAGCCCAAGGAAAACCAGCAGAACTGTCCAGA
CAACTCGTAAAATCAGGAAAATAGTAAGTTCTTGTTGTTT
TAAGTCACTAAGCCTTGGGATAATTTGGTATGCAGCAAAT
TCTTACTGAAATATCTTCCTTATTCCCACCTCTAAAGCAT
CTTCTCCCTGGGTATCCTCAGGTTTCCCTCAGCCACACCA
CATCTGGTAGATTATTCTATGAAAAATGAAGAGTTTCTGG
GGACCAGGAACTATGGTTTTCACAGTCATCAAGTCATTTT
TATGCCCACATGTTACAGTAATTAATCAATCAAATAATGA
AGCAGCATCTGCCAATCTAGGCTGATAATTAGCAAGTCTG
CCTACTCTACCTTTAAAATAGATGGCAAATTCAACCACTC
ATCTCCAATTCCACAGCCTCCTACCTGGATTATTGTGTTC
AGCTCTTAATTGGTCTCTTCCTTCTATTTACGGCTCTCTA
CACGTTGCTCTTCTCCACAATGAATCCAGAAAGATTTCTG
AAATATATCCACTCGTGCATTCGCTCCAACAACAAAAATT
TAATTTTCGACCAAAAATACCTGCCTCTGTGGAATTTACA
TTCTAGTTGACATTTGAGAAATAAAAAAATTAATGAATAA
AATATATGATATTATATATTCAGCAAACAATGAAGCAGGA
AATGTGGAGGCATGGATAGACCATGTTGGGAGGGGTAGTG
GTTGTGGATAAGGCAACCAGGGAAGGTTTCAATGAGAAGG
TGACACTCACAGACCAACGGAATGGCCAGCATAAGCACCC
CGAGACAGAACCGTGCCTGGCATACTGCAGAAACCACAAG
GAGGCTAGTGTGGCTGCACAGAATAAGCAACGGAGGCATG
CCACTGCACATGAGCCTGGGCAACAGGGTGAGAGCCTGTC
TCAATAAATAAATAAATTAGCAAGGGGCAGAGTTAGAATG
AAATGAATTCAGAGAAGTAACAGGGAAGGGTGGTAGAGAA
AGTCAGATTACACAACACCCTGTAAACCAGTGTAAAGACT
TAGGCTTGCCGGGCACAGTGGCTCACACCTGTGATCCCAG
CACTTTGGGAGGCTGAGGCAGGTGGATCACGAGGTCAGTT
TGAGAACAGCCTGACCAACGTGGTGAAATCCAGTCTCTAC
TAAAAATGCAAAAATTAGCCAGATGTGGTGGCATGTGCCT
GTAATCCCAGCTACTCAGGAGGCTGAGGCAGGAGAATTGC
TTGAACCCAGCAGGCGGAGGTTGCAGTGAGCCAAGATCAT
GCCACTGCACTCCAGTCTGGGTGACGGACTGAGACTCCAT
CTCAAAAAAAAAAAAAAAAAAAAAAGACTTAGGCTTTTAC
TTTAGTGGTATGGAGAGCCATTAAAGCATTTTCCCTAGAG
GAGTTACACAATGTCATGTACATTTTAATAGTACCACTCT
AGATAATGCATTGAATACAGACTGAAGAATATTCTGAGAT
GATGCCTATCACGTAATTTTTTAATGTCCCCAAATACTAA
CATCAAAAATAGGTAGTACAGCTGGGCATGGTGGCTCAGG
CCTGTAATCAATCTCAGCACTTTGGGAGGCTGAGGCGGGC
AGACCACTTGAGGTCAGGAGTTTGAGACCAGCCTGGCCAA
CATGGTGAAACTCTGTCTCTACTGAAAATACAAAAATTAG
CCAGCATGGTGGTGCGTGCCCGTAAACCCAGCCACTCAGT
AGGCTGAGGCAGGAGAATCACTTGAACCTGGGAGGCGGCG
GTTGCAGTGAACTGAGATTGCACTACTGGACTCCAGCCTG
GGCAACAAAGTGAGACTCTGTCTCAAAAAAAAAAAAAAAA
AAAAAATAGGCAGTACAAGTACTAGAGAAGAGCAAAACCA
AAAGTCCATTTGCCATATTTGTCACAAAACTACCTAACAA
AGTATCCCCATCGCTTCCAAAATACAAGTGGATGGGGAGA
AACCATTAACAGATACCAGACCCAAGTAGTATTAACATCT
GTACGAAAGGAAGCAAAGGGGGAGTTGGTACATGTGACAG
ACGTGAGAATCCCCAAATACCCACAAGGACTCAATGGAAA
GCTGAGAGTCAGTTTGAGAATAAGAGCTAAAAACAAGAAG
GGTTTTGCCCACTCAAATAGTGGGTGAGTTCAAGGAGTCA
GCAGTAAAGGTCTGAAAGGGCTAGAACTGTCTGAGAAAGT
CCCATAAATTCTAAAAACTAACCAACCAAAACTCCTGTGA
CAAAGCCTCACACTGCAAAGAAACTTCTAGGAATAGGACC
CAATTTGAGCAACACGTGGGGCAAGAGAGACAAAAGAAAA
AGGAAAGGGTAAAAAGAGGGTAAGAGGAACACAGAGCCTA
GAGACCTCAAAAAGTTAGCCAGCACTTTCCTAAACACTTG
TGGAAACAACAGAAGAGAGATCCTTAGAGCAGTGAGGAAA
AAAAAAAAAAAAAGCCAAGTAGTACTGTATCTGCTAGAGA
TTCACAGAAACTAGTTTATATAAAAATTTTTAATACAAAA
CTATTGGCCAGGCACAGTGGTTCACACCTGTAATCCCAAC
ACTTTGGGAGGCCACAGTGGGTGAATCACCAGTGGTTAGG
AGTTCAAGACCAGCCTGACCAACACGGAGAAACCCCCGTC
TCTACTAAAAATACAAAATTAGCCAGGCATAGTGGCACAT
GTGTAATCCCAGCTATTCGGGAGGCAGAGGCAGGAGAATC
ACTTCAACTGGGGAGGCAGAGGTTTCAGAGACCCAAGATG
GTGCCATGGCACTCCAGCCTGGGCAACAGAGCAAGACTCC
ATCTCAAAACAAAAAACAAGCAAACAAACAAAAAACTATC
AAAGGCTGGGTGCAGTGGCTCACATCTGTAATCCAGCACT
TTAGGACGCTGAGGTGGGTGAATCATCTGAGGTCAGGAGT
TCAACACCAGCCTGGCCAATATGGTGAAACCCCATCTCTA
CTAAAAATAGAAAAATTAGCTGGGCATCGTGGTGTGTGCC
TGTGATTCCAACTACTTGTGAGGCTAAGGCAGGAGAATTG
CTTGAAACTGGGAGGTGAAGGTTGGAGTGAGCCGAGATCA
TACCACTGCACTCCAGCCTAGGCAACAGAGCAATACTTTG
TCTCCAAAAAAGAAAAGAAAGAAAGAAAAGAAAACTATGA
AAGTCAAATAATATATAGTTATTTAGGAAAAAAGATAAAA
GTTACAGAATCATATCACATCCCTACAGACCATAAAACAT
CGTAAAGACATGCCTACAAAATGAATAAAATCCACAGCTT
ATTTTAAAACAAGCCAAAAGACCAACAAAAATTAGAGCAA
GAAAAACTGAGAAGTAAAATGATGAAATTCAGGGAAGTAT
TAGGAATCTTTTTAATCATGTTAGAAATTACTGATAAATT
AAAAAGAAGGCAAGAGGATATAAATCCAGTGGATAATTTA
AGAGAAATAAAGTATAAAGCAAAAAAAAAAAAGTTAAATT
AAAACAAATGAAGAAAGAATTAAGAGAAATTAACAAAGAT
AGACAAAGAAGATCCAACATTTGTGTAAAAGGAGTCCCCA
AACGAGAAAACCAAAGTAAGGAAAAGAACACAAACTAAAA
ACTACACCGTGGGAGAATTTTTCTGAAATTAATTTCTAAA
GATTTGAGACTACATAAAGTCAGAATCACCCCAATAAACA
CAACACCAAAATAAATTCTGATATCATTTTTAGACTTTAA
AGAAAAATATAAAATCTCTTGGACATCCAGGAATGAAGAT
CACACTGCTTATGAGGGAGAGAAAACCAGGTCGTCCTGAG
ACTTCTCAACAGCCATACTTTGTGCCAGGAGAACAGATGG
AAAGAGGGTGAGGTTGGAAGAAGGGAGAATTGATAGGAGG
CAGAGCCAACTGGACTTTCTGGTGGATCAAACATGAGATG
TCAGAAGACCTGAGCAGCTAGGATGGAGTTGCCATTGGAT
TCCATTGGGTAGACTATGGGAGGCAGAAGTTTAGGAGCAG
AAAATAAGCTTGTAGTTTTTGCATACTATGTTTTAAATGT
CTATTAATAATCCATATGGAGAGCTGAGTAAACAGCTATA
TAAAGAATGTGGCCGGGCACGGTAGCTCACACCTGTAATC
CCAGCACTTTGGGAGGCCAAGGTGGGTGGATCACGAGGTC
AAGAGATCGAGACCATCCTGGTCAACATGGTGAAACCCTG
TCTCTACTAAAAATACAAAAATTAGCCAGGCATGGTGGCG
CACGCCTGTAGTCCCAGCTACTCGGGAGGCTGAGGCAGGA
GAATAGCTTGAACCCAGGAGGCGGAGGTTGCAGTGAGCCG
AGATTATGCCACTGCACTCCAGCCTGGGTAACAAGAGCGA
AACTCCATCTCAAAAAAAAAATAAAAATAAAAAACAAAAT
AAAATAAATAAAAACAAAAAACAAAATAAAATAAAAAAGA
ATGTGGTGTTTGGAGCAGAGGTCTGGGTTAGAAATATATA
TTTGGAAAAGATCAGCATATGGAAGCCATTTGAAGTCATG
AACCTGGATAAAATCAACAAGGGAGTATGTGAGGAGAATA
TACCCCTATTTAAAACTTCACATTGGCTTAGAACAAAAAA
CCAAACACTTTTATCTTGACCAATAAAGTCCTGCATGTGG
GTCCCTCTCTCACCTCATCTCCTATCACTCTGCTCCTCAC
TCCAGGAGCTCTAGGCACATAGGGCACCTTGCTATCCCTT
GAGTAACTTCACTCCCATGTCAGAGTGCTTAGATGTGCTC
TTCCCTATGACCAGGCCACGTTCCCTCAGATGTCTGCATG
CCTGCATGCTGACATTGTTCAACTCTCTGCATAAATGTCA
GCTCCTCAGAGAAGTCTTCTGACACCCTGTCCAAAATATC
TGCCCCCATCCCCAAACCGACCACTCTGTCTCTAACCCCT
TAATCTGCTTTATTTTTCCATTATTCATAGGTTCCTTTTT
CAGTTTCTATTGCTGCAAAACAAATTACCCCAAAACTTAA
TGTCTTCTCACAGCCATTTTACTATGCACCCAGATTCTGT
GGGTCAGGAATTTGGACAAGGTGCAGAAAGAATGCCTTGT
CTCTGCTCTACAATGTCTGGGGCCTCAACAAGGAAGGCTC
AAAGGCTGGGGTGACTCAGCAGCTAGGGTTTGGAATCATC
TGAGTGCTTGTTCACTCCTGTATCTGGCATCAGAGCTCAG
ATGACTCAAAGACTGGGAATGCCGACCAGAGGTCTCCACA
TGGTCTCTCTGTGTGGCTTGGCTTCCTGACAGCATGGCCG
CCTCAGGCAGTCAGACTTCTTACTTAGTTACAGAGATCCA
AGGGCAAGTGTCCCAGCAAACGTGGAGGAACCTGCACTGC
CTTTCAAGAGCTAGCTTCAGGAGCCATACAGCATCCCTTC
CCTGACAACTCGCAGGTCAAAGTAGTCTCAAGCCTGGCAA
AAGGAGGAATGCAGACTACATCTCTTAACAGAAAAAAGAA
TCAAAGAGCTGAGGCAGGAGAATTGCTTGAACCCAGGAGG
CGGAGGTTGCAGTGAGCCGAGATCGCGCCATTGCACTCCA
GCCTGAGTAACAAGAGCGAAACTCTGTCTCAAAAGAAAAA
AAAAAAAGAATCAAAGGATGTGGAGGCTCTGTCCCACCAT
ACTGCCTGAGACGGGGTTGAGCTCTTCTTCCCAAGCCTGC
TACTAGATGCCTGCTGAAAGAATGAATTGCCTCCTTAATA
TCTGTCTGTTGACCTATGAATGTCTTGCTCTCACTATCTC
CTCCTACCCTAGAGAGCGGACTCTGAACTCCCAGCTGCTC
TAGTGCGTATCAGGTCTTGATATAAGATCTTGACTCCACA
AAATGGAGAACACAGTGGTTCTCTCTTTACAGCAGGGCTC
CTAAATCTGTCAACAGCCCCCTCCTCCACATGGATGGTCC
ATGTCCGTTTTACAACCTGGTCCCTGTTAATTCACTGTAA
CTTTTTGTCAGGATTTCTTAAAAGGATAAAATGTTTTTCT
GAATGTTGGAAAAACCCACAAAAACACCACAGAAGAATTA
TTAAACAAGTTCACAGAGGCTTGTTCACAATGCCATTTGA
TTAAAAATAATTGAACAAGAAAAATTAATTCCAGACAGAA
CTGAGTACTTATTTTCCTAAATGGGAAGAAATGCTTCTCT
TTCCACCATCAAAGCCCCTAAAAATGCCACCAGGATTGTT
AAATAACATTAACTTGAGACGGAAAACCACATGACTTTAC
ACCCACACACTCGCCCTTTGGCCTGGGCATGCTTGATTCA
AGAGAAGAGTTACATGGGCCTGAGTACCTCCCATCAAGCT
TCAGAAGCTTTGCATTGCTCTGACCGAGAGTTTCTCTTGG
ATTATAGCTAAGGCTGGGCTTAGGCTTGTGTTCAATCATG
GGACAGAAAGAGGCAGAGACTGCATCTTAAAGGGAGATCA
AAGGAAGCAAAACAAAGGGAAGGACCAGACCCAAACCCAG
ATCCCACCAGCAGGCTAGAACATGGCTTGGGTTGCCTGGA
AGCAGTTCCCAGACAGAAACCTCAGTGTAGTGAATCAGTT
TCCTTGGACATCAAGAGGATAAAGAATCTGCTATAGAGAC
AGAACATATTTATTCAAGGAATGGCTGTGAGAATTGGGCA
TGGGCAGCAGTGGGTGGAAAGAGGATGGAGGATGTGGCAG
GGAGAAGCCACCATGAATCCCCAGTCTAGACACTAATCCC
ATCACGCCCAGAGAGAAGCCAACTATCTAGAAGAAAGGGC
ATGTTTGGGAGACGCCAGTTGGGCATAGCTCTGAAATGAC
TGGTTGTGAGACCCGAGTCAGGTATTTCAAGACAAATCTT
TTAAAATCAGAGAGGAGAAAATAGACATAATAAAAAAAGA
CAAATGGTAGGCGCCACACAAATCTTCTTTTCTGTCCTGT
AAATCAAATTCCACTATAAACAATGCCATAAAAAAAAATG
TCTACTCCCCTAAATAGCAAAGATTTCCAAGTACGAAAAG
AAGGCCCCCGTATATCAAGCAATGCAATTATATCACAGCA
TGAAAGCAGTGTTCAGAGAATCTTGTATTATTCAGGACGA
TCATCTGTTATCGGGAGCCTGATGGCATGCACCCCCACAC
CCAGGCAAGGGAGAAAAGATTTGATCAGCAACATCCTACA
GTATTCACTTGGAAAGGATAACGCATTTCCTGTTTTACCA
CACACCCTGCTTCTTAAAGGTAGGTCCCAATTCTCTTGTG
ACCAGCCCTACAAATGCCTAGTAAATGCGAGGAAATTTTG
GCTGCAGCAATTATTTGCAGGGGATGGAGTGCTGAGACAC
TCTCCTTTTAAGTGTTCTCAGGCCAAGCCCAGTGGCTTGT
GCCTATAATCCCAACACATCGGGAGGTTGAGGGAGAGGAT
CACTTAAGGCCAGGATTTCAAGACCAGCCTGGACTACATA
GCAAATCCTCCCATCTCTCTAAAAACTAATTAAAACAGTA
ACAGGAGGCTGGGGCTGACAGATGGGGGACAATCATCTGA
GCTCAAAAGTTCGAGGCTGCAGTGAGCTCTGATCCCACCA
CTGCACTCCACCTAGGTGACAGAGCCAGACCTTGTCTCTA
AATAAATAAAAATAGGGGCCAGGTATGGTAGCTCATGCCT
GTAATCCCAGCACTTTGGGAGGCCAAGGAAGGCAGATCAC
CTGAGGTCAGGAGTTCGAGACCAGCCTGACCAATATGGCG
AAACCCCGTGTCTACTAAAAATACAGAAAAATTAGCAGGT
TATAGTGGTGGGTGCCTGTAATCCCAGCTACTCAGGAGGC
TGAGGCAGGAGAATTGCTTGAACCTGGTAGGCAGAGGTTT
CAGTGAGCCAAGATCACACCATTGCACTCCAGTCTGGGCA
ACAAGAGCAAAGCGCTGTCTCAAAACAATATAAATAATTT
AAAATTTTTTTAAGTGTTTCATACCGAAGAAACAGCAGCT
CATATATGTATCCCATTTTCATGCTTAGGAGGCATTTTTA
CCTATATGATCTCAGTTGATTCTCCCAAAAACCATGTGAT
GTCAGGATGGCACATCCTGATGAGTCACCCATGGGCACAC
ACTTAGCTAGACCTCTCTGTCTCTTGCTGGGAAGGGGAGG
CATTTGGAAGGAATGAAAACACTGTCCCTCCACTGGCCTT
GCTGTGGACTAGGCCCTTTTTGTCTTCCAGACAGATAAGT
CTTTGCGGACCTAAGGGCATAAGGGCCAGTTTGGTGCAAA
CAGGGCTTTTGTGGAAAGGGGGTTCAGTGTGAAGAGGGAG
CAAACTCAGATGTGGAAAAGGGACTCAGTTACCAGGTCTG
GGAGCCTATAGGTGATTGGGGGCCCCTAAGTTCTAGAGGC
AATGCCCGGTGACAAGGAGCAGCACCAGGGAGTTGAGTGC
CCGAAGGGCAGATGGAAACTGCCACATCTTGCACAGAAGG
GGAAGCCTGCTTGCAGGGGTAAGGTTGCCCCCAGTTGAAA
CTCCTCCAGGGCTGTGACGTGAGGTCTCACTGGCTGGCTT
TTCTGTTTCCCAGGGAGCAGGACCATCAGTGCCTCCCCCA
AAGCATAATCAACATCCTGCCAGGGCTTTGAGTACCCCCA
ACATCAATGCAAATCGCTCAGCCGCCCCACGGCATCCCAG
ACACTTGTAAGTCTTACTAGAACCCCGGACACCCAGGAAG
GATGGGAGCAAGAGCTCCCATTCCTGTTCTTTGGGGCCAG
ATGGGCACACTTGAGGTCACCCCAAACCAAAGACAGATAC
ACGTGGATGCTTCTTTTTCATCGGCCTCATTATTATTACT
CCATCCTCACTGAGAAGTTGTAAAGGTGGAAGGAAGCTGA
AGCACATGCTGGGATCTAACAGCCAGCGGATGAAACCAGT
CCTTGGACTCTAGGGTCCTGATTGTTTTATTATACCAGGC
TCTTGCACCAAAGGCAAACTAGCCCAATGACTTGGGCCTC
TGTTCTCTTGCAAAATGTAAGGAATACAGGGAGGCCCTAT
ACTCTCTCCATCCCGCTCTCCTGGACCCATGAGTCTCCAC
CCCGGGGTCCTGACTTGGAGGCGGGTGGCAGGAGTTCTCC
ATCGCTCCTGCAGAATGAGCACAGGCCCTCTGAAGACCTT
CTCCTCCTCCCCACAGCACTTCCTTCGTCCCTGTTAGAAG
TCTGCTTTATAAGGTGAGGGACCTTCTTTTCATAATGAAG
CCCTTTTAATTCTGAAAAAAAGTAAGTCTTTGCTTGGAAG
GAGTCCCGGACAGACCCAGTTTACACTGAGCTCCCTGGAA
ACTGATAGCAGTTCCAAACAGCCCCAGGTGCAGTCACCAC
GACGTGCTTGGGAGGAGAAGGGCGATCTTGTGACCAGACA
GAAGAGCCCTCTTCTGCTCGATGCTTGTGAAGCTGCAGCT
GTTCTGTGTTCCTCTGTCCAGGAAACTAGAGATCAACTCA
GAGAAAATTCAGAGAAAAGCATCAAAGATGATTAATGAGC
TAGAAAAGCAAGTGCCAGCCTTGCAGGGGAATACATTGCC
AGAGCTGGATGGATATCACACACCAGATCCGTGCGTGTGA
GCGGGAGCTGGCCACAAAAAGAGAGCGGAATTCTTTGGCT
GGGCCCCAGGGAGTATCCATACTATAGAAGTGATGGGAAT
GAAAAGGAGAGAAAAGGAAGTTGTCAGCTGAAAATCAGAA
ACAAGCTTTTCACCAAGACACTCCCCTCTCATGACAAGGA
TGGAAAGCATGTTGCTTTCGTTGTCATCATGGAAGGCCAG
AAAAGGCCTTGGGAGAATCCAGTTTCAGGAAAGTGTGGGA
AAACACCAGAGAGGTGTGGAGAGCCCACGGGGACCCTACA
GAGCAGCCTCCGGGCCTCGACAGCCCTGTAATGAATTGAA
TCTTTGGACGAGGTTGGCGAGCCAACCAGATCCTACGGCA
GCCGACAAGCAACCAAGGCTACGCACCTTCGCCTGGGACA
GCTGCGCACTGTCACCGTGATTTAGACAATAATAAACGGC
CCTCCCCAGCAGCCATGTGGACCTTAGGAATGAGTCCTCT
TTTCTTGGTCCATTGAAGTCACTGGAACCCATTAGTGAGG
TTTCATCCCCGTTTGTAAATCACTGCCTTGGTCATGTAAC
GTAGCTCTTAAACAACTGAGGGTGTTTGTTTTTAATTCTC
GTAGGCTATGAAGCATAGATGCTAATACTGGCCTGAAAGC
AGCCTTTGTTCCTGTCTTTCCTGCACACTCAATCTCCCAA
CTCTACTTTGCTGCTGCAAGGTCCCGGGCCCACAGAGCTC
TCTGACTGCATGTCATTACAGCACAAAACAAACAGGAGAG
ATGGCCCTGGGGGCCGCCACCGGGGCAGGAGGCTGCTGTT
CAATCTGGAAAACTGACTCCTGGCCATCCCTGGTCCGGAT
GCAGGTTATTTTTGCGGCAGCCTCTGACCCCGGACACCCT
GCTGTCTCCTCTTACACATCCTCCTCCCCATGCACTGCTT
CCACCTGCTGGCTTTTGTCACCATTAGCCCCAAAATGTCT
GTGCTGTCCAGACGCCACACTCATCTGTGTCCTTTCCCAC
GCTTCCTCCCGATCTTGCTTGCTTCTGAAAGTCAGCAGGC
ACCACGAGAAAGGGGATTTCTCTGTCAGCCTACATGAAAC
TTTCACCCTGGACAGATTTCTTCAACCCAAAAAAGCCTTC
AGTGGTGGTGGTGGGTGGGGGGTGGTGGCGGGGGGGCGGC
TCAGTCAGAAACCCTAGAGGGTTGGGCCCCGGGGGAGAGG
CTCTCCCGTGGGCTGCCTCCTCCTGGGGCAAGCACCCTTG
GTGAGGGTTCACGATGCCCAAAGCTATGGGACTCCTTACT
CAAACCCCTCAGCCTGGCTCTGTAGAAATGGGCTCTGTCT
TCGAGAAATCAATTAACCTCTCTGGAGGTCATCCCTCATA
CCCTATCACAGTGACCACAAGGCTAATGCAGAGGCAGAAG
ACTCAATGAATTCTGCACAAAGAGAATGTGCTCACGTATC
CAAACTTCTGTATTCAAGGTTTCTCCAGTAGACATGTGTG
TTCTCATTGGACCACGGTATTGCACAGTGATCAAGCTCAA
GGGCTCAGAGTATTGAAGAAATTTACGCAGCAGGGTCAAG
TTTCAAACCCAGTCAATCCTGTCTTATGCCAAAGCCCTTG
ATTTTTCAGTTACGTCCACTGTTCCTCAGTGAGCCCAATA
AAGTATCTGTTTCCAGTGGTTAGACTGAATTCTCTGTGGT
CATCTGAAGATAGCTGTGTTCATCAGAGCTCTTGGTGAAA
AGTGGCTCAGGAAAAAAATAACAAATAAATGAACAAATTG
GAAGGTTGGGAACAATGGCTCATGCCTGTAATTCCAGCAT
TTGGACTAGGCAGGAGGATCACTTGAGGCCAGGGGTTCAA
GACCAGCCTGGATAATAGAGACCCTGACTCCACAAAAAAT
TAAACAATTAGCCAGGAGTGGTGGCACACCTGTAGTCCTA
GTTACTAGGGAGGCTGAGGCAGGAGGACCACTTGAGCCCA
GGTGTTTGAGGTTATGGGGAGCTATGATTGTGCCAGTGCA
CACAGCCTGGGAAACAGAGCAAGATGTGTCTCAAATAAAA
ATAACAAACTGCTCCAATGCTGAGAAGTCTGGGAATACAT
TTTAATCACGGCTGGGCCCGCAGCTCAGACAATGTTCTGA
AGTGTCCGTCTCTGCTTTTATTATTTTGTGTTATTCTTAG
GCAAGGTTTCCCCTCCCAGGGATGGAAATCAGCTGGCAGT
GACCCCGAACTCACATCCTCACTGAGCAGCCCAGAGAAAG
CAGCTCTGGGAAAACCACGGGATTGTGTCTCATTGAGCCA
GTGTGTGTTGTCAGCCTCATCCTTTAGCTGGTCACTGAAT
GGAGAAAGTTAGAACACGCTGAGTGACCAAGTCTGGAAAC
TAAGCTCACCCTTTGAATATTAAGGGGCAAGAATCCACTG
AAAGGCCTGGTGGTGAGGAGGAGTGAGAAGGAAGGGGAGG
GGCAGGAGGCCTGTGGGAAGGGGCATCACTGGGGAGAGCC
TCAGGGGAGAGATGACGGACTCACAGCAGAGGGACGCTCA
GTCTGCTCCACGGACACCTCCAACCCACTCTGAGGATGGG
GACCCAGTGACAATGAACCATGAGGGAGAAACAAATCCAC
TTCTCACCCCAACCAAAGAGCTGACCCTGAGCACGGGCAG
CAGAGCCTGTCTGAGGTCCTTGGCTTCTTGGGGGAGCTGC
TATCATCACTCTAGAGGAACAGCAAGGATGGAGCCTCTAC
CAGAGCCAGGAAGAACAAAACAGCTCCAGAAGCTGGGGAG
ACCACAGGCTCTCTCATAATAAGGATGGCCATGCCGGGTG
TGGTGGCTCATGCCTGTAATCCCAGCACTTTGGGAGACTG
AGGTGGGTGGATCACTTAAGGTCGGGAGTTCAAGACCAGC
CTGACCAACATGGAGAAACCCTCTCTACTAAAAATAAAAA
TAAAAAAATAGCCAGGTGTGGTGGTGAGTGCCTATAATCC
CAGCTGCTCAGGAGGTTGAGGCAGGAAAGTTGCTTAAACC
TGGGAGGCAGAGGTGGCAGTGAGCTGAGATGGCACCCAGC
CTGGGTGACAGAGCAAAACTCCACCTCAAAAAAAAAAACA
AAGAACAAGGATGACCATCTCCAACACAACGCATGGCTCA
TATTGCTCACTGAAAAACTGCTGGAGTTCAAACCAGCCTG
GGCAACATGGCGAAAACTTATCTCTACAAAAGTAAAAGAG
AAAGCAAAGAATTAGCTGGACATGGTGGTGTACACCTGTG
GTCTCAGCTACTTGGGAGGCTGAGGCGGGAGGATCACTTG
AGCCTGGCCGGGGGTGGTGGGGATGGGGGTGGGGGTGGGG
GTGGGGGTGGGGGCGGGGGCGGTGGGAGGGATGGCAGTCA
AAGCTGCAGTGAGCCATGATGGCATCATTGCATTCCAGCC
TAGATGACAGAGCAGGAACCTGTCTCAAAAATATAAATGT
GTGTGTGTGTGTGTGTGTGTGTGTGTGTGTGTGTGTGTAT
GACTCTCATTTTTAAAAACAAAAAATTGCTAAAGGCAGAT
GGGAATTCTGATCTTGTGGCGCTTGGCGGCCTTTCTCAGA
AAGAAACAGAGGGGCATGCCTTAGATACACGATAGCCAAA
TTCATGGCCAGTCTATGAGATTTGCAGTCTGTGAAGCTTC
CTGTAGTGTGGAATGTAGTGGGCACAAAACTTTTGTTCTT
TTTCTACTTTCTTTTAATATCATTTTTTAAAGTTCGTTAG
CAGCTAGACATCGTTTAGAAGCAGATGGGTTAAAATAGGC
AAGAAATCGCAAAGACACATCCTTCACATCATACAGAGCA
GTATAGCATCCACCACCCCCATCACAGGGGAGGGCTAGCT
CTCACTGCGATCAGGAGTGGACACAAAACTTCTTGTAATG
GGCACAAAACTCTTGGAAGCACTAAACACATGGGGAAACC
GAAGCTTCCAAGGTGAAGTTAGATGCCCAAGATCATGCCC
AGAACCAGCCTCTGCAGGGACAATAGACACTGGGCTCTTG
TTTCTTTGGAATGAAAGCTCACACCAGCCTCAAACCTTTG
CTCTGTTGTCTTGGCTCATTTTGTGTTGCTATAGAGGAAT
TCCTAAGGCTGGGTAATTTATAAAGAAAAGAGGTTGGCTG
GGCACGATGACGGCTCATGCCTGTAATCCCAGCACTTTGG
GAGACAGAGGCAGGTGGTTCACCTGAGTTCAGGAGTTCAA
GACCACCCTGGCCAACATGGCAAAACCCATCTCTACTAAA
AATACCAAAAAAAAAAAAAAAAAGAAAAAAAAAACTAGCC
AGGTATGGTGGCAGGTGCATGCAATCCCAGCTACTTGGAA
GGCTAAAGCAGGAGAATCTCTTGAACCTGGGAGGCAGAGG
TTACAACGAACCAAGATCATGCCACAGCACTCCAGCCTGG
GCAACAAAAGCGAAACTCCATCCAAAAAAAAGAAAGAAAG
AAAGAAAAGAGGTTCACTTTGCTCACAGTTCTGCGGGCTG
TACAAGACGCATGATGCCAGTATTTGTTCTGCTTCTGGTG
CTGTGTCAAAGCGCGGTCGAGAAGGTCATAGAGGAAGCAG
ACGTGTGAAGAGGGAGAACCGGAGAGGCGTGCTGGCTTTA
TAACAACTCACTCTCATGGAAACCAGTCCCTTCCCCTGAG
AACCAATCTATTTCCACAAAAATGGCACCAAGCTGCTCAC
GAGGGATCTGCCCCCACAACCCAAACCCTCCCACGAGGAC
CCACCACCCAGCACCACCCCACAGGATGTCTCTTGCATCT
GTCCATGTCCAGGAGTCCACTCCTCTCCACATGGCCCCCT
AAAGTTAGCACAGCCAGTCTCACTGAGAACACAGCAATAG
CCTCCTTCCCCCTTGAACCCTCCTCCCACATTGAAGCCAG
AGTGATCCTACACCGTAAATCCCACAGTCCACCCACACAC
CTCTCCCTTCTCACCACTGGCCTCTCTAGCCCACTGTAAG
AGGCCATTCTTACATTGCCATAAAGAAATACCTGAGACAA
TAATTTATAAAGAAAAGAGGTTTAATTGGCTCACGGTTCT
GCAGGCTGTACAGGAAGCATGGTGCTGGCATCTGCTTGGC
TTCTAGGGAGGCCTCAGAAAGCTTCCAATCATGGCGGAAG
GCAAAGCAGGAGCAAGCGAGAGAAAGGATGTGGGGAAGTG
CGGCATCCTTTTAAACGACCAAATCTCGCGTGAACTGAGA
GTGAGAGCTCACTCATCACCAAGGGAACGGCCCAAGCCAT
TCACGAGGGATACACCCCCATGATCCAATCACCTCCCTGC
AGGCCTCACCTGTAACCTTGGGGTTACAATTGAACTTGCC
ATCTGGGTTGGGCCACATATCCAGACCATATCACCCACCT
TCTGCCCTACAGCCTCCGTGGCCCTCCTCTGCTTCCTCAA
GTCATTCTTGCCCCCTGCAACCTCAACGCTGTGGCACACA
CTGGGCTTTCCCCCCACCAATAGTTCTGTCCCTTAAGCCC
CCACGAGACCAGCAGGTGGAGGGTGAGCTGGTTGGGTAGC
GGAGGGGGCTCCGCAGGGGTTTCAGCATCTCCACACAAGG
CTTGACAGTCCTGCTTTGTCCTCACAGGGCCCCACAGTGG
GTCTCAACCTGACGGCACACCCAGAGATTATGATGGTTCT
GGGTGTAGCCTGAGCCACGGAGTTTTTCAAAGTTCCCCAG
GTGAGGCTAATGATCAGCCAAGGTTGAGAATCACTACCCT
GACCACAGTAGGAGGGTGATAGACCAGTTCTTTCTTACCA
AGAGGGTCCTATGTGCCAATCATTGAGTTACAAACTCTAT
GGCTTGTTTCACTGAAGTCTCGTCAAAGCTGCAGGAGGTG
AGGATGATGATCTTCATTTGCAGGTGAGGAGAATCAGGCT
CAGAGAGGGGAAGGAACTCGCCAAGTGCATGAGCCCAGGG
GTGGCTGCCTCCAAAGCCTGCATTCCTAATCATTCTAAAC
CCTGTGCCCTCTGTGGGTTTCAGTAAGGTGCATAGAGAAT
GCCACACTTCGAAGTCCTCTGAGATATAAAATACAGATGC
GCCACCATGGAGGAGCCAATGAGGAACACAGCCCAAAATA
TAGAAACATGTTTTGTTGTGGGTGAGGGGGAGGAAGGCAG
CAAAGCACACTGCCATGTGTGTGCCTGTGCAACTATCTTG
CTTGTTCTGCACATGTACCCCCAAACCTATAACGCAATAA
AAACTAAAAAAAAAAAAAAAAAAATTACAAAAAAAAAAAA
AAAAAAGAAACATGTTTTGTTTCTGATGTCAGACTCTGTA
AATACCACAAACAACACTTCAGCATGCCTTTCCATCACTG
TCAGCAAACTATAAAATGCTTTTTAAACTGACCAGAGTCA
TGACTGCACAGAAATCAAATCCAGCAATTCAAATTTCCAA
GGGATTTTTTTCTTTTTGAGACAGTCTCACTCTGTCTTGC
CCAGGCCGGAGTGTAGTGACACGATCTCAGCTTACTGCAG
CCTCCGCCTCCCAGGTCCAAGCGAGTCTCCTGCCTCAGCC
TCCTGAGTAGCTGGGACTACAGGAGTGTGCCATCATACCT
GGCTAATTTTGTATTTTTAGTAGAGATGGGGTTTCACCAT
GTTGGCCAGGCTGGTCTTGACCTCCTGACCTCAGGTGATC
TACCTGCCTCAGCCTCTCAAAGTGCTGGGATTACAGGCGT
GAGCCACCGCGCCCAGCCCCAACGGATGCTTTGCTTAATT
GACTCCCTCCACTTGCTTTGTGAGAAACTCTAATTCAAGT
TCATGTGCAGAAGCTCCTTGAAATCTGTGAAAGTGGGTGC
TGGCCACTCGCATTTGCTGTGAATTTTTTTTTTCATTGAG
TCCTCACCAGTAATCCATGACCTGTTTCAATATAAAAAGA
CGTTCAATTATTTAGATAATAACGTCTCACATCTATATAG
TGCTTTACCATTTTCAAAGTACTTTCACATATCTTACTTT
ATTTGCATATCAGGCATTCAGTGTTGGCTACATTTGTATA
GATAAATACAGGTGATGAATAGGCAAAGTCTAAAAAAATG
CTGTGTTTCATTATCACTTCCAAATGCTGTTTCAAATAAA
ACAAATTAAATAAACATATTAAAATGAGAAGTTTCTGCCG
GGCGCGGTGGCTCACGCCTATAATCCCAGCACTCTGGGAG
GCCGAGGCAGGCGGATCACAAGGTCAAAAGATCGAGACCA
TCCTGACCAACATGGTGAAACCCCGTCTCTACTAAAATAC
AAAAATTAGCTGAGTGTGGCAGCACATGCCTGTAGTCCCA
GCTACTCAGGAGGCTGAGGCAGAATTGCTTGAACCCGGGA
AGCAGAGGTTACAGTGAGCCAAGATCACGCCATTGCACTC
CAGCCTGGCACCTGGCAACAGAGCAAGACTCTCTCAATAA
AAAAGAAAGAAAAAAAAGAGAAGTCTCTTAAGGAAGGCAA
CACACATTCATAAAGTCATCAAGACCAGCAAAGTACCAAA
TAACATAGGGGGAAAAAAAAAAGACTAACAAAGTAATGAG
CATAACAAGGAACGAAAAGAGTGTTTCTAGAGAGTTCCAT
TTCCAGCAATATGGTAGACTGCTAAGCTGACACACCCAAT
TGCTGAAAACAACCCAAAATATTGAGCAAACTACTTTTTC
AATAGTAATAATTTGTTGAAGACAACCGAGAAACTGAGGA
ATGCTTGGAGAGCAATGCTAAGCAAAGTCAAGAATCCGAA
GAAATTTAAGTAAAATTAATTACCTAGAGAGCACCAAAAC
CGGCGTTTACCTTGAGAACATCGGTCAAGCTTAGTAATCT
GAGCAGTGCAGGAAACAGGAGATGAGATGGAGAGTCTAAT
AAGACACACCTAGAGCTTCCTACAATGCTAGCAGACTCTT
TTTATTTTTTCTTTTTTGAGATGGAGTTTTGCTCTTGTTG
CCCAGGCTGGGGTGTAATGTCCCGGTCTGGACTCACTGCA
AACTTTGCCTCCTTGGTTCAAGCGATTCTCCTGTCTCAGC
CTCCCAAATAGCTGGGATTACAAGTGCCCACCACCACACC
TGGCTAATTTTTGTATTTTTAGTATAGACGGGGTTTCGGG
TCTCAAACTCCTGACCTCAGGCTATTCACATGCCTCAGCC
TCCAAGAGTGCTGGGATCACACGCATGAGCCACTGCATCT
GGCCAACATTAGCGTACTCTTTGTGTAAAGGTGAACTAGA
CCAGAGATTGCAGAGAAGATTGCTATCTTGAGGCCTGGCA
TAACAGAGAAGGGAAAAACCTACCCTGAGAATCTGCAGCC
TCAAGCCAGCCCACATGTGAGTTTCCCATTCTTATCTGCT
CTAGTGGCCCCAAATAACTCAAGCTGGAAATTTGGTGGTC
CTCAAAAACCTCAACTGAGAGTTTTGTTTGCAAAGACCTG
CTGTAAAATTCCAGCTCTAGGGAAGATGGAGTAAGCACCC
TCCATCCTGTCTCTCCCACCAAATGCCAGAACAGAATGAA
CAGAGAAGCTGAGGCTCTAAAAAGTAAATTGCTGCGTGCA
GTGGCTCACGTCTGTAATCCCAGCACTTTGGGAAGCCGAG
GCAGGTGGATCACCTGAGATCAGGACTTTGAGACCAGCCT
GGCCAACATGGTGAAACCCCGTCTATACTAAAAATACAAA
AATTATCTGGGCACGGTGGTGCACACCTGTAATCCCAGCT
ATTTGGGAGGCTGAGGCAGGAGAATCGGTTGAACCTGGGA
GGCAGAGGTTTCAGTGAGCCAAGACAGTGTCACTGCTCTT
CAGCCTGAGCAACAGAGACTCTGTCTCATAAAAATAAAAT
GTAAATAGCCTGCCAGGAGCTGTGGCTCACACCTGTAATC
TCAGTACAGAGGCCAAGGTGGGCAGATTGCTTGAGCTCAA
GAGTTCAAGACTGGGGCGAAACTCCATCTCAACAAAATAC
AAAAAAGTTAGCCAGACATGGTGGTGCATGCCTGTGGTCC
TAGCTACTTGGGGGACTGAGATGGAAGAATTGCTTGAGCC
CAGGAAGGTCAAGGCTACAGTGAGCCATGATCATGTCACT
GCACTCCAGCCTGGGTTACAAAGCGACAAGACCTTGTCTC
AAAAAAAAAAGAAAGAAAAAAAAAAGGAAATAGCAACAGG
CAGAATGAATGAAAAAACAAGAATTCAGATTACTGCTGAG
CTGGCAGGAAGTTGATCATTTTCCCCTCACCAGTGTTCCT
GCTGCTTGGCCCCAGACACGGTACACTCACAAGAGACGCA
TGGCAGAAAAGGAGGGCGAAAGCCCAGGTTTCTGGCAAGA
AGGAATAGAAAGATGAGCCCCAGGGTATAAGAAAGCCTTG
AAGAAATCATGAAGAAGAAGGCGGTTGGGAAAGTGACACC
ATAAAGTTACATATAAGCTCCCAAATTAAGCAAAAGTTAT
AAATTTAGATATTTAGAACCTCAGAAAACTACAAACAGGA
TAAATTTAAAGAAATCAATGCCAAGACACATCATAAGCAA
ACTCTGAAACTAAAGACAAAGAAAACATCTCTGTAATAAT
CAGAGGAAAGTGCCACAACTCCAGGTACTGTGGCTCATGC
CTATAATCCCAGTACTTTGGGAGGCCAAGGTGGGCAGATC
ACGAGATCAGGAGTTTCAGACCAGACCGGCCAACATGGTG
AAACCCCATCTCTACCAAAAATACAAAACTTAGCCAAGAG
TGGTGGCACGTACCTGCAGTCCCAGCTACTTGGGAGGCTG
AGGCAGGAGAATTGCTTGAACCCAGGAGGTGGAGGTTGCA
GTGAGCCAAGACCATGCCATTGCACTCCAGCCTGGACGAC
AGAGTGAGACTCCACCTCAAAAAAAAAAAAAAAAAAAAAG
TGCCACAATGCCTATAGAAAAAGAAAAATTGAAATGACTA
TGGATGTCTCATCAGAAATTATGGAGGTCAAAAGGAAGTG
GCACATTTTTTTTTAATGCTGAGAAGAAAGACCTGTCACC
CCAGAATTTTGCAGCCAGCAAAAATATTCTTCATAAAGGA
AGATGAAATAAAGACATTCTCAATGGAAGGAAAACTAGCA
TTCACTGCCAGCAGTTCTCTCTAAAAGAATTGCTAGGGCT
GGGCGCAGTGGCTCATGCCTGTAATCCCAACACTTTGGGA
GGCCAAGGCAAGCAGATCATCTGAGGTCAGGAGTTTGAGA
CTAGCCTGACAAACATGGTGAAACCCCATTTCTACTAAAA
ATACAAAAATTAGTCAGGCATGGTGGTGTGTGCCTGTAAT
CTCAGCTACTGGGAAGGCTAAGGCAGGAGAATCACTTGAA
CCTAGGAGGCAGAGTTGCAGTGAACCAAGATCATCCCATT
GCCTGGGTGACAGAGTGAAACTCTATCAAAAAAAAAAAAA
AAAAAATTGCTAAAGTTCTTCAGAAAGAAGACAAATGGTA
TTTGGAAAGAAACTTGGAACATCAGAAATGAAAGAAACAG
ACATGGTAAATATCTGGATAAATACCTTATTCTATTGAGC
TCCTTAAAACATCTTAATGACTGAAAGCGAAAATTATAAT
ATTTTCTAATGAGCTTTCCAGTATATGTATATGTGACATA
TAAGACAAATATAACAGGAAGAGGGAGAGTGAAGGGGCCT
GTATGTAGAAGGGAGGAGATGATAAGGATAGATGCATGGA
TTAATGACACAGGCCGATCGTGGGGGCTCACACCTGTAAT
TCCAGCACCTTGGAAGGCCAGAGCAGGTGGACTTCATGAT
GCCAGGAGTTTGAGACCTGCCTGACCAACATGGCAAAACC
CCATCTCTACTAAAAATACAAAAATTAGCCAGGCGTGGTG
GCAGGCTCCTATAATCCCAGCTACTCGGGAGGCTGAAACA
TGAGAACTGCTTGAACCTGGGAGGCAGAGTTTGCAGTGAG
CTGAGATCACACCACTGCACTCCAGCCTGGGCAACGGAGT
GAGACTCCATTTCAAAAATAATTAATTAATTAAACAAAAA
CAGGTAAATAAAGAGGAACAAAAAAGAGTTATTAAAATTA
TTTTTAACTTCTGAAGAGGATAATTTTAAAACACCTCTAA
AAATAATTATGGCTGGGCTCGGTGGCTCACACCTGTAATC
CCAGCATTTTGGGAGGTCGAGGTGGGTGGATCACCTGAGG
TGGAGAGTTTGAGACCAGCCGGACCAACATGGAGAAACCC
CGTCTCTACTAAAAATACAAAAGTTAGCCAGGCCTGGTGG
CAGGCACCTGAAATCCCAGCTACTCGGGAGGCTGAGGCAA
AAGAATCACTTGAATCTGGGAGGTGGAGGTTACAGTGAGC
CAAGATTGTGCCACTGCACTCCAGCCTGGGCACAAAGAGC
GAAACTGTGTCTCAAAAAAACAAACAAACTAGAATTATGA
AGAAAAAACGTGAAAAGGCAAAATAAAGAATAACACAAAA
AGGAAGTGATACCTATAAATACACCAGCGATTAGACGGAT
AAGAGAGTACGTCGACAACTCTATGCTAATAACATTGAAA
ATTTATACATTCTTAGAAAAAAATTACTAAAACTGATTAC
AAAATAAAAAGAAACATGAATTAGGCCAGTAGTCTAAATT
TTCTAGTAAAGAAAACACTAAGCCAAAACAGTTTACAGGA
GAGTTCTAATAAACTTTTAAGTAACAAAGAAATTTTTTCG
AAAATTTACCAAGAAATAGAAAGCGAGGGACAACTCAACA
GTGCCACAGTTATGAGGCCAGTATGATTTTGACCCCAAAA
CCTAAATAAGAAAAATTTGAGAATTTAATATTCTAAGCCC
ATTTAATTCAGGAATAAGTATGCAAAAAATCCCAAACAAA
TATTAGCAAACCAAATCTAACAGCATATATTTTTTGCAAT
AGCATATTAAAAAAAAAAAACAGCCAGGCACCGTGGCTCA
CGCCTGTAATCCCAGCACTTTAGGAAGCCAAGGCGAGCAG
ATCACCTGAGATCAGGAGTTCGAGATCAGCCTGGCCAACA
TGGTGCAACCCCTATCTCTACTAAAAATACAAAATTAGCC
AGGCCTGGTGGTGGGTGCCTGTCATCCCAGCTACCTGGGA
GGCTGAGGCAGGAGAATCACTTGAACCTGGGAGGTGGTGT
TTGCAGTGAGCCGAGATTGCACCACTGCACTCCAGCCTGG
GTGACAGAGTGAGAGTTTGTCCCACAAAAAATAAAAAATA
AAAATAAAACACAGCACAACAAAGTTGAGTTTATCTCAGG
AATTCAAGACTGATGGTATATTTTTAAATCCACTGATATT
AAAGGTTAAAGGAGAAAAACTTTATCATCCCTCCATAGAT
GCAGAAAAACATTTAATAAAATTCCATACCCATTTCTTAT
TTTTTAAAAGTTTCCTATTAACAAATCAGAAGTAAAAGGA
AATTTCCTGAATCTTTTTTTTTTTTTTTTTTTTGAGGCAG
AGTCTTGCTCTGTCACCCAAGCTAGAGTGCAGTGGCATTA
GCTCACTACAACTTACACCTCCCACGTTCAATTGAGTCTC
ATGCCTCAGCCACCCGAGTAGCTGGGATTACAGACGTGTA
CCACCATGCCCGGCTAATTTTTATATTTTTAGTAGAGAAA
GGTTTTGCCATGTTGGCCAGGCTGGTCTCAAACTCCTAGT
CTCAAATAATCCGCCAGCCTTGGCCTCCCGAAGTGCTGGG
ATTACAGGCGTGAGCCACCGCGCCCAGCCAGAAAATTCCT
TAATCCAATTAATAAGGCATCTATTGAAAATGTGTCAATT
GTTTGGTTTCCTATCTGGCATTTAAGGAGCTTGGAAGTCA
TTACCCCATTCTAACAACAAGTAAAAAGCTGAACAAACTG
AAAAATCAACAACTCTTCTTCAACAACTCTGAAGTCCATC
AGAGAAGTGAGGTCACACGGCAAATCACTGTCCCCGAAGT
TGAAGAGACAGATACGCAGATACAGAGAATCACAACTTAC
CAAACCAGAAACCCATGAGCAGAAACGTCCACAGGAACCA
GTACCATAACAGAAAAATCTAAACTACAATTGAGAAATTT
CTGGGGGTTCTGTACAGACTAGCCTGAGTTCAAAACTCCA
GGGGACACAGTCACAGAGGAGGACCCACACTTTGATGACT
TTGACCTCCTTGAGATTGACCAGGTTCTCACAATGAGACA
GAGAAAAGCCTACTCATGGCAGGCGGGAGGAAAAGGAACC
ATTTTAAACTATGCCAGAGCATTCTGTTCTTCCTAACAAG
GCTTGCCCTCAAGGGCTCCCCCAGCCCCACATTACCACAT
ATCACCAAAGGCCTGTATACCACAGTTCCTTCTAGCCAGT
ACATCACATCCAGCTATCAAGAAAACGTACGAGGCATAGT
AAAAGGCAAAGAAAACACACACACACACACACACACACAC
ACACACACACACACATTTGGAGAAGCAAAGCAAGCATCAG
AACCAGATTCAGATGACAGGGATGTTGGAATTGTCAGACT
GGAGATTTTAGATAACTAAGTTTTTTTTGTTTGTTTTTTG
TTTTTTTGTTTTTTTTGTTGTTGTTTTTTTTTTTGAGACA
GGGTCTGGCTCTGTCACCCAGGCTGGAGTGCAGTGACTCA
ATCTGGGCTCACTGCAGCCTCCACCTCCCAGGCTCAAGTG
ATCCTCCCAACTCAGCCTCCCACACCACCATGCCCAGCTA
ATTTTTGTATTGTTTTGGGATTGCAGGTGTGAGCCACTGC
CCCCACCCCTTTTATTTTTAATCCAGACGTATCATTATAT
TTCAAATGGATTTCTTGTAGACAACATATCGTTGGGTCTT
GCTTTTTGATCCACTCTGACGATCTCTTTTACTTGAGGTA
CTTAGACCGTTGATGTGTGAAGTGATTATCGATATAGTTA
GGTCAATGTCTACGATATTTGTTACTCTTTTCTTTCCTTT
GCCCTTGTTCTTTGTTCCTATTTTTGTTTTTTTACTCTTT
TTCTGCCTTTTGTAGTTTTTGTTGTTGTTGTTGTTGAGAC
AGAATCTCACTGTCGCCCAGGCTGGAGTGCAATGGCACGG
TCTCTGCTAACTGCGACCTCCTCCTCCCGGGTTCAAGCGA
TTCTCCTGCCTCAGCCTCCTGAGTAGCTGAGATTACAGGC
ACCTGCCACCAGGTCCAGCTATTTTTTGTATTTTTAGTAA
ACACAGGGTTTCACCATGTTGGCCAGACTGGTCTCAAACT
CCTGACCTCGTGATCCACCTGCCTTGGCCTCCCAAAGTGT
TGGGATTACAGGCGCAAGCCACCACACCCGGCCTGCTTTT
TTGTTTTTAAATAGAGTCCTGCTCTGTTGCCCAGGCTGGA
ATACAGTGGCACAATCCCGGCTCACTGCAGCCTCAACCTC
CTCTGCTCAAGCAATCCTTCTACCTCAGCCACCCAAGTAG
CTGGGACCACAGGCATGTTTGTGTTCCTCCCAAATTCATA
TGCTGAAGCCCTAATCTCCAAAGTGATAGAATTTGGAGAT
TGGGCCTTTGCCAAGTAATTAGGACTAGAGGAGGTCATGA
GGCCAGAGCTCTGGTCTAATGGTATTAGTGCCCTTATAAA
AAGAGACAACAGAGAGCTTTCTTTTGTTTTGTCTGCCAAG
TGAGGACAGAGGGAGGAGGTGGCCATTTGCAAGTCAGAAA
GAGGGCCCTCCCCAGGCTCTGAGCATGCTGGCACCTTGAT
CTCAGACTTCCAGGCTCCAGAACTGAGAAAAAATAAATTC
TATTGTTTAAACCTCTGTCTATGGCATTTTATTATGATAG
CAGACAGATGTTATTATTTCAAACAAACTGTTAACTGTTA
GATCAATTATAAATAAGAAAAATAAAAATATTTATTTTAC
TTTCACTTTTTTCTTCTCCAATTCTCTTACTTTTTTGTAG
ATTCCAGTTTCTAATTCATAGCAATTTCTTTTTCTCTGAA
GTACTTATCATTTCTTGCAAGGCAGGTCTACTGGCAAAAA
CTTTGGTTAAGGTTTCCTTGTCTGAGAAAGTCTTTATTTT
GGGTGGGCATGGTGGCTCACGCCTGTAATCCCAGTACTTT
GGGAGGTCAAGGTGGGTGGATCACTTGAGGCCAGGAGTTC
AAGACCAGCCTGGCCAACATAGAGAAACCCTGTCTCAACT
AAAAATACAAAAACTTAGGCAGGTATGGTGGCACATGCTC
TCAACTATTCAGGAGGCTGAGGCAAGAGAATTGCTTGAAT
CCCAGAGGCAGAGGATGTGGTGAGCTGATATCATGCCACT
GAACTTCAACCTGAGTGATAGAGCAAGACTCCATCTCAAA
GGAAAAAAAAAAAGTCTCTATTTTTTTTCTTCATTTTTGA
AGAATAATTTCACAGGGTAAGTCTCAGCGTGGTGGCTCAT
GCATGTAATCTCAGCACTTTGGGATGCCAAGGTGGGCGTA
TTACCTGAGGTCAGGAGCTCAAGACCAGCCTCGCCAACAT
GGTGAAACCCTGTCTCTACTAAAAATACAAAAATTAGTTG
GGCATGGTGGTGTTCACCTATAATCCCAGCTATTCAGGAG
GCTGAGGGAGGAGAATCGCTTGACCCCAGGGAGGTGGAGG
TTGCACTCCAGCCTGGGTGACAGAGCGAGACTCTGTCTCA
AAAAAAAAAAGAAAAATCAAGGAAAAGGGGACTAAAGAAC
GGAAGATTATCCTAGAACTGTTTGTTGTACAACTACAAAA
GATGGAACATACACATAATGGGGATACCAGAAGGAGAGGA
AAGAGAGAGAAAAAAAAAAAAAAAACAGAAGAAACATTTG
AGGCTGGGCACAGTACCTCGCACCTAAATACCAGTTCTTC
AGGAGGCCAAGATGGGCAGATTGTTTGAGCTCAGGAGTTC
AACAAACCAGCCTGGTCAACATGGTGAAACCCCATCTCTA
CAAAAAATTAGTCGGGAGTGGTGGCACCCACCTGTAATCC
CAGCTACTCAGGAGGCTGAAGTGGGAGATCACTTGAGCCC
AGAAGGCAGAGGTTGCAGCAAGCCAAGCTGCTCCTCCACA
CTCCAGCCTGGGTGACAGAGGAAACTCTGTCTCAAAAGAA
GAAGGAGAAAGAGAAGGAGGAGGAAGAGGGGGAAGGAGAG
GGGCAGAGGGAAAGGGAGGGGGAGAGGGAGAGGGATGAGG
AGAGGGAGAGGGAGAGGGATGGGGAGAGGGAGAGGGAGAA
AGAAGAAGAAGAGGAAGAGGAGGAGGAGGATAGAAGAAGG
AGAAGAAGAAGAAACATTTGAACGGTAATATTTATTTCCC
AAATGAATGTCAGACACAAAACCACAGATCTAGGAAACTC
AGAGAACACCAACCCAGATAAATACTAAAAAACAAAACAA
AACAAAACAAACTATACTAGGCATAATATGTTCAAGCTGC
AGGAAATCAATTAAACAAAGGGATGAAGAAAAATACACCA
TGTTAACGCTAATTAAAAGAAAACAGGGGTAGGTATATTA
ATGTCAGAGCAGATTTCAGAGCAAGGAAAGTTATCAGGGA
TAAAGAGAAGCATTGCATGATGATAAAGGGGTCAGTTCTC
TGAGAAAACATAATAATTCTTAATGTGTATGCACCTAACA
ACAGGATCAAAATATATGAGACAAAAACTGACAGAACTGC
AAAGAGAAATAGATAAATCTACTATTATAGGTGGAGGCTT
CAACACCTCCATTTCTTCTATGAGAAATGGAGAAACTCAG
CAGGCAGAAAATATAATGACATAGTGGAATTCAGTAACAC
CATCCGTCATATGGCAGTAATTGACATCAATCAACTACTT
GATTCCAGCACAACACAACACACATTCTTCTCAAGCTCAC
ATGGAACATTCACCAAGATGGATCCTATCCTGGACCATAA
AACACACCTTAACAATTTTTAAAATAAAAAGTTATAGGCC
GGGCACAGTGGCTCAAGCCTGTAATCCCAGCACTTTGGGA
GGCCAAGGCGGGTAGATCACGAGGTCAAGAGATCGAGACC
ATCCTGGTCAACATGGTGAAACCCCGTCTCTACTAAAAAT
ACAAAAAGTTAGCTGGGCATGGTGGCGCGTGCCTGTAATC
CCAGCTATTCAGGAGGCAGGAGAATTGCCTGAACCCAGGA
GGCGGAGGTTGCGGTGAGCCAAGATCATACCATTGCACTC
CAGCCTGGGTAACAAGAGCAAAACTCCGTCTCCGGAAAAA
AAAAAAAAAAAAATTATAAAATGCTGTCACACTAAAATGA
AATCTAACTAAAAATCAGTCATGGAAAGAAAGCTGGAAAT
GTTCAAAATACTTGGAGATTAAATACCACACTTTTACATA
ACACATGGCTCAGAGAAGAAATCTCAAGAAATGTGGGGGT
GTAGGGAGGAAGTTGGTCAAAGGATACCAAATTTCAGTTA
GACAGGAGACATAAATTCAAGAGATCTGTTGTACAACCTG
GTGACTACAGTTAATAACAATGTATCATATTCTTGAAAAT
GTGTCTTTGGCTGGAGTCATACAGGGAGCACACTGGCTCT
GCCACAACACTGCAAAAAAAAAAAAAAAGAAAATGTGAAC
GAAGTAGATGTTAAGTGTTCTCACCGAAAAAAATAACTTC
ATAAGGTAATATATATGTTAATTAGCTAGATTTAGCCATT
CCACTTTATGTCTATAGTGGAATATATATAGTTAGAAATA
AAATATATCAAAATGTTATATATATTTTGAAAAATAGGTC
TCAAAACATCATGTTATACCCAATAAATACACACCATTTT
ATCTATCACTTTTTTAAAAAATTAAAATTAATTGAAAATA
ATCTCAAGAAAAATAAAAATATTTTGAGCTAAATAAAGAT
GAAAATGTGACGCACCGAAATTTTTGGGATGCAGTAAAAT
CAGTGCATAGAGGAAGATTTATAGCCTTGATTATATATAT
TAGAATAGAAGAAAGATTTAAAATCAATAATCTAAACTTC
CATTTTAGAAAACTAGAAAAAAAGAGCAAGTTAATTCTAA
AGTAAACAGAAGAAAAGAAATGATAGAGCCAGGCACGGTG
GCTCACGCCTGTGATTCCAGCACTTTGGGAGGCCAAGGCT
AGTGGATCACTTGAGGTCAGGAGTTCGAGACCAGCCTGGC
CAACATCGTCTCTACTAAAAATACAAAAATTAGCTGGGCA
TGGTGGTGCGCATCTGTAATCCCAGCTACTCAGAAGGCTG
AGCCAGGAGAATCACTTGAACCCAAGAGGCAGAGGTTGCA
GTGAACAGAGATCACGCCACTGCACTCCAGCCTGGGCGAC
AAGAGTGAGACTCCATCTCAAAAAATAAATAAGTAAATAA
ATAAAGTAGATATGGAGAAGCAAAAGATGCAGAATAGCCA
ACACAATAGTAAAGGGAAAGAGTGAAGTTGGAGAACTCGC
ACTACCCAACTTTAAGACTTACGGTAAAGTTACAGTAATC
AAGACAGTGAGATATTGGGAAAAGAGTAGATAAATACATC
AGTGAAACAGGATAGACAAACCGGAAATATACGTGCATAA
ATGTAGTCAATGGATCTTTCACAAAGGAGCAAAGGCAATA
CAATGGAGAAAGCAATAGTCTGTTCAACAAACGGTGCTGG
AACAACTGGATATCCACATGCAAAAAAAAAAAAAAGCATC
TATATACAGGTCTCACAGGCTTCCCAAAAATTAACTCAAA
ATGGGCCAGGCACGATGGCTCATGCCTGTAATCCCAACAC
TTCAGGAGGCTGAGGTGGGCAGATCTCCTGAGGTCAGGAG
TTCAAGGCCAGCCCAACCAACATGATGAAACCACGTCTCC
ACTAAAAATACAAAAATTAGTCAGGCATGGCAGCACACGC
CTGCAGTCCCAGCTACTCAGGAGGCCGAGACAGCAGAATT
ATTGAACCCAGGAGGCAGAGGTTGCAGAGAACCGAGATGG
TGCCACTGCACCCCAGCTTGGGCAACAAAGCCAGACTCTG
TCTCAAAAAAAAAAAAAAAAAAACCTCAAAATGAATCATA
GGCCTACATGTAAAATGCACAAATGCACAACTATAAAATT
CCTAGAATATAACATAGGAGAAAATCTAGATGACCTTGGA
TTTGGTGATCACTTTTTAGATGCAACACTAAAGGCCCAGA
TATGCCAGGCACGTTGGCTCACACCTGTAAACCCAGCACT
TCAGTAGGCCAAGGCGGGCAGATCACCTGAGGTCGGGGGT
TCGAGACCAGCTTGACCAACATGGAGAAGCCCTGTCTGTA
CTAAAAACACAAAATTAGCCAAGTGTGGAGACGCATGCCT
GTAATCCCAGCTATTCGGGAGGCTGAGGCAGGAGAATCAC
TTGGACCTCGGAGGCAAAGGTTATGGTGAGCCTGGATCAC
GCCATTGCACTCCAGCCTGGGCAAGAAAAGTGAAACTCTC
TCTCAAAAAAAAAAAAAAAAGGCCGAGATGCAATACTAAA
GGCCCAACAGATCCTAAGGTTTTAACCTGTGCTACCAAGA
AACAAATACCATCCCAGAGTATAGAGAAGAGACAGTCTCC
AACCCCTTTTGTGAAGCTATCATAGTCTTGTTTGTGAAAC
CCAAAAATAATACGATAAGAAAGGGATTATAAGCTGCATC
AGTGACCATACCAACGGAAATAATACATTGAAATAGGATA
ATCTGAGGCAGGCACAGTGGCTTGCAGCTGTAATCCCAGT
TACTCAGGAGGCCAAGGCAGGAGGATCCTTGGGGCCAGGA
GTTTGCGACCAGCCTGGTCAATGTAGTGAGATCCCTGTCT
CTTAAAAAACAATTAAAAAATTGTAATGAAATAGGATAGT
TTGGAGAAGAGTTATTTACAACATGTGGTTGAAGGGGAAC
AACAGGGCTCTTGTTCTTGGGAGAGGAACCAGGGAAGAGA
GAGCTCACCAGACCTCAGAAGAAAGAGTGGTTAGAGTCAG
CAACTTTGAGAAAAGTTGCCATGTCTCAAAAAATATAACC
AGCCTGAAGTGAGCACACCATCCTCCCTTCCTCCAGTCTC
CTAGCAGGGCTCCCCACTGGCCTAGTCCAGCTGTCAATCA
GAGGGTAAGAAATTCACATGGGCCAGCCCCGCTGGGCATT
GGGCAAGGTGGAGTAAGAGGAACAGGCACATCTGGAAGGC
AAAGGGAAGATCTCCAAATTGCAGACCAAACCTGCTCGTA
AATTTAGACTGAAATTCTGTTTTAAAAATTATCAAGTTAA
ATCTAGCAATGTATAAAAAATCTAATATGGAACAGCTGAG
ACAGGTTACATTGTAAAATGCAAGTTTGCTTTCACCTTTT
TTTTTTTTCGAGGCAGAGTTTCACTTTTGTTGCCCAGACT
GGAGTGCAATGGCGCGATCTCAGCTCACTGCAACCTTCAC
CTCCCAGGTTCAAGCAATTCTCTTGCCTCAGCCTCCCATG
TAACTGGGATTACAGGTGCCTGCCACCACACCTAGCTAAT
TTTTTAAAATATTTTTAGTAGAGACAGGGTTTCACCATGT
TTGGCAGGCTGGTTTTGAATTCCTGACCTCAAATGATTTG
CCTGCCTCGGCCTCCCAAAGTGCTGGGATTACAGGCATGA
GTAACCACACCCGGCCTGCTATAACTTTAAAAAAACAAAT
TAACTCATTAGACAAATTTTTCTCCTTTAACAAATTAAAG
AGAAAGAAATCTTGGTTATTCCTGTAGATGTAAGGAAGAT
GTTCCCTAGGATTGAATATCCATTCATGATTAGAAAAAAA
ACAATTCTTAGTAAACTAGGAATAGACACAAATTTCCTTA
ACCTGGTAAAGGAAATCTACCAAAACAAAACAAGCCTACA
GCAAACATCAGAAACTGAAACGTTGAAGACTTTCCCTCTG
AGCCTTCAACAAGATGAGGATGCCTGATAACCCCACTCCT
TTCAACATTATGCTAGAGGTCTTAGAGGAAGTCAGACAAG
GCAGTAAGGCAAGAAGACATAAAAGGAGCTTCAAGATAAA
GAGACAAACTGTTAATATTGCAGATGTTACACGTCTACAA
AGGAATTCCCCTAAATAATATACGTACCTTATTAAGTTAT
TAGAGTTAATAAGGGTATAACAAGATTCCTGGACACCAAA
TCAGGATACAAAAATCAGCTGTGGGGGGCAGGTGTGGTAG
CTCAGGCCTGTAATCCCAGCACTTTGGGAAAGGAGGAAAC
TAGCTTATCTAGCAGGTGCCTGGCTGTGAGGCTCGATCTA
CAGGAATCTGTTTCTTCAGATTTCTGGAGGCTGAGATTCT
GAGACAGCAGGGGTGCTTCCTTCTGAGGTCTTCTCCTTGG
CTTGCAGGTGGCTGCCCCCATTCTGAGGCTTCACTTGTCT
TCTCTGTGTGTGGGCGTCCTAATCTCCTCTTCTAATACAG
ACACCATCATGTTGAATTAGGATATTCGCTCATGGCCTCA
TTTAAATTGCATTCTGTCTTTAAGATCCTGTCTCTGAATA
CACATTCTGAGATGCTAGGAGTTAGAGCTTCAACTTATGA
ATTCCAGAGGGAAAACTGTGCAATGAACTCAGCAGCCCTG
GTCCAGGCTGGGGCTGGATTCCAGGGGAGGAGGTGGGTGT
GGTCATCTCTTCCCAAGATTAAAAAATTGTAATAGAATAG
AATAGTTTGGAGAAGAGTTATTTACAACGTGTGGTTGAAG
GGGAACAACAGGGCTCTTGTTCTTGGGAGAGGAACCAGGG
AAGAGAGAGCTCACCAGACCTCAGAAGAAAGAGTGGTTAG
AGTAAGCAACTTTGAGAAAAGTTGCCATGTCTCAAAAAAT
ATAACCAGCCTGAAGTGAGCACACCATCCTCCCTTCCTCC
AGTCTCCTAGCAGGGCTCCCCACTGGCCTAGTCCAGCTGT
CAACCAGAGGGTAAGAAATTCACATGGGCCAGCCCCACTG
GGCATTGGGCGGGTAGATCACCTGAGGTCAGGAGTTCAAG
ACCAGCCTGGCCAGCATAGCAAAACCTCATCTCTACTGAA
AAAACAAAAATTAGCCCGGTGTGGTGGCATGAGACTGTAA
TCCCAGCTACTCGGGAGGCTGAGGCAGGAGAATCACTTGA
ACCTGGGAGGTGGAGGTTGCAGTGAGCTGAGATCACGTCA
TTGCACTCCAGCCTGGATCACAGAGCAAGACTCCGTCTCA
AAAAAAAAAAGACACAGACACACACGGGGATGACCACATG
GAGACACAGGGAGAAAGGACCATCCGGAAGCCAAGGAGAG
AGGCCGCAGGGGGAGCCCACCCTGCTGACACCTTGATCTT
GGACTTCCTGTCCCCAGGAATAGGAGAGATTTTGTTTCTG
TTATTGAAGTTTTTGTTATTGAAGCCCCCCACTCTGTGGT
ACTTTGTGACAGCGGCTCTTACAGGGAACAGTCTTCAGGC
TGATAATCCTAAAGAAACCCTGGCCCCAAAGGCTGTCCCA
AATATTCCCCAGCTCCCCCAGGACTATGGCTATAAGACAA
ACTTAGGCTCACTCACCTGAGCCAGTGACATTAATGGTCC
CAAGAATTAAAAGTCAGACGAGGCCAGGCGCAGTGGCTCA
AGCCTGTAATCCCAGCACTTTGGGAGGCCGAGGCGGGTGG
ATCACGAGGTCAAGAGATCGAGACCATCCTGGTCAATGTG
GTGAAACCACGTCTCTACTAAAAGTACAAAAAATTAGCTG
GACATAGTGGCGCGTGCCTGTAATCCCAGCTACTCAGGAG
GCTGAGGCAGGAGAATTGCCTGAACCCAGGAGGCGGAGGT
TGCGGTGAGCCAAGATCGCGCCATTGCACTCCAGCCTGGG
TAACAAGAGCAAAACTCCGTCTCAAAAAAAAAAAAAAGTC
AGACGAGTTGGGAGTGTTTACAAGAAGAAGCAAATTTTCT
TTCAAGTCATTGGTGGAGGTTTTGGGAGGTTTGGGCAAAG
GGGGGTAGAAATGTTTCAGTAAAGAAAAAAATAATCAAGG
CAAACTGATAGATCCCTGAGCAATCCTGCCCTGTGATGAC
TTTGTCACTTTGAATGATATCTTCACTGAAATTTGTCAGT
TTCTTCTATGAACTGCAGTTTTCACAGGTGACCCAGCAGA
CAAATGGTTTCCTGTGAACCAGCACACTCACATCTCTAGA
ATGTAGCCAGGTCTTCTGATTTTTCATTCCCTATTTTGGC
AGTCAACAGACAGGCCACTTGTCTTCGCTGCTAAGGTGGA
AGAGGAAGATAAAAGGATTTATTATCTGAACATTCTGGAA
CCTTCCAAACAAATCTGTTCCTTTTTTTTTTTTTTTTTTT
CCCTAAAAGCTGGACCACATTTTGCAAGGTGAAAGTACAT
TTTCTTTCTAAACCAGCTTGTCCATCGCTGCTTGGTTCAC
CCAAGTATTGACTCCTTATTGAATGACAGTCTGCTAACCC
ACAGAGTAGGAGATTGCTATGTCAGCACAGCAGTTGCAAG
CTGAAAATACAGAGGCTGAAGTGAGCCTGCATCATTCATC
ACTAGCGTTCCGTGGTCACACTGCAGCGTCTGCATCACCA
GCCGCCCGCCAGCAGGTCCTTGAGCTGTGTGAGACGGGGA
TGAGGTCAGCGCCCAGAGAGAACCACAGGCAGCCCCTCCA
TGTGGCGTGTGAACTCACAAAAGGGGCCCATGCTCCCACA
AATGAGGCACCCCGCAGCTGGGGCACCAGGCTTGTCAGGC
AGAATGTGGGCTGAATTTCAGCTCCCCACAGTTGTAGAGA
CTTAGAGCCCACAGCCCTGGGACAGCATCAACCACGACAA
ATTCCACAGCAAAGGTAGCAGGATGTTCAAAGTGACGCTT
TGGGTTCCAAGCTACTTTCAATGGGATAGATACTAGTACG
AACCTGATCCACAATCTGTGAGCCTTCTCACCACCACTCC
CCGCAAAAAATATAAAGAGTGGGCCAATTGAGAGCCAAGG
TTTTGAAGAGAAGATTGCCTGAGGGGTGTCTTTCTGGAGA
AAGCTATGCTCATTTTTTTTTTTTTTTTTTTTGCCCTTGT
TGCCCAGGCTGGAGTGCAATGGTGCCATCTCGGCTCATCA
AAACCTCCACCTCTCAGGTTCAAGCGATTCTCCTGCCTCA
GCCTCCTGAGTAGCTGGGATTACAGGCATACACCATCATG
CCCGGCTAATTTTGTATTTTTAGTAGAGACAGGGTTTCAC
CATGTTGGCCAGGCTGGTCTCGAACTCCTGATCTCAGGTG
ATCCGCCCACCTCGGCCTCCCAAAGTGCTGGGATTACAGG
CGTGAGCCACCGTGCCCGGCCAAAGCTGTGCTTCTTGAAG
AGAAGTGGGGGCCTCCTCTCACCTCAAATTCGGGGCTTTC
CACAAAGCTTCTCAGAGAGCTCACTTGGGACTCTCTCTTG
CTGAGGGCAGAGAAGGCCACAGCCCTAATCATCAAGAAAT
CCAGCCTGTCTCAGGCTGCAGGAAGCTGGTGAAGGCCCCA
ACTGTGTCAGGTCTAATCCCTGGAACCTATAAATGTGGCC
TTATTCAGAAAGTGTCTTTGCCAATGCGATTAAATTAAGG
ATCTCAAGATGGTGAGATTATCCGGGATTAGCCCTAAATG
AGATTACATGAGCCCTCAATGCAATTACCTGTTTCCCTAG
AAGAGGGGGGCAAAGGGAGGTTTGCCCGACGCAGAGGAGA
TGGTGATGTGACGCTGAGTCGGGTACTGAGTGATGCAACT
GCAAGCCAAGAGTTGTCGGCAGACACCACAAGCCGGAAGC
CGCGAGAGAGGATTCTCCCGACAGCCGCAGAGGGAGCAGG
GCTGTGCCCACACCTTGATTTCAGCCTGGTGAACCTGATT
TCAGATGTCGGTCCCACAGGACTGTGAAAGAATACATTTC
TGTATTAAGCCATAATTTGTCATAATTTGTTAGAGAACCA
CAGGGAATTAATGTGCAGAATGACTACTGCCTACTTTTTT
CAGTTTTTTATTTATTTTTATTTTATTTTATATTTTTGAG
ATGGAGTTTCACTCTTATTGCCCAGGCTAGAGTGCAATGG
CACAATATTGGCTCACTGCAACCTCCACCTCCCGGGTTCA
AGCAGTTCTCCTGCCCCAGCCTCCCTAGTAGCTGGGATTA
CAGGCATGTGCCACCACGCCCAGCTAATTTTGTATTTTTA
GTAGAGACAGGGCTTCACAACGTTGGTCAGGCTGGTCTTG
AACTCCTGACCTTGGGTGATCCACCCGCCTCAGCCTCCCG
AACTGCTGGGATTTCAGGCATGAGCCACTGCTTGGTGCCA
CCTGGCCTTGCATGGTTTTTTAAATAAATTTTTGTGTGTA
TGGACCCCTCGCAGTGGCTCAAGCCTCAAAAATAATAATA
GTTTTTTTTGTAATGACGTGGGGTCTCACTACCTTGCTGG
CCTTGAACTCTCAGCCTCAAGTGATCCTCGTGCCTCAGCT
TCCCGAAGTGCTGAGTTTACGGGCATGAGCCACCACATCT
GGCCCTGCCTGCTTGATGCCAGAACCAGGAGCCAGCACTG
GGTTGAGGTTGGCCTCCCTCCCAGAGCTTGTCAGGGCAAG
CCACACAGGAGGGTCAGAAGCAGCTGCAGCCACACAGAGA
GATAACCGTGGAGCCTGCTAGACACCCGACCAATAAAACC
GCCTGGAGGGGCAGAAATCCCAGCAGCAAAAAACGCGAGG
TAAACCCAAGGGACTAAAGCAAAGAGTCTCAAACGATCAC
CAAGAAGAGAGTCCAGGAAGTACAGCCCCACAGAGGAGCC
CCGCTAGGAGAAAGGGCAGCTTTCAACCACAGCCAGGCCC
AAAGGCTGCACAGCCGGCTCCCATGCACCTACTCGGGTGA
GAGCTGTCCTGATCCCTAAACCCCTCACCCAGCTCCAACC
TTGGAAGAGGGGTGCAAGGAGCCCCAGGAGAGGACAGAAG
CCGGCCCCATCCCTTTCCCATGCAGGCTTCCAGCCCTAGG
CAGCCTCAGCTGGAGCAGGGAGAAAAATGGTTTCAAGTTT
TGACTAATATCTTGGCCTGGACATTGAAATTCCAAATTGA
GGCTGTTCCCCCATGCCCCCCATTTAAAGCAAACATCAGA
CAGAATGTTTCCTAAGAGGAGCAGAAAAGTGCAAGCCTGC
CAGGGCTGGGAACATGAACCCGGCTGAATAAACTTTAAAG
GGGCAACACAGGACAAAAGCTCCAGTCGGCTTCCAATTGC
ATCGCAGGCTGTGCTTGCTCCACATACGGGCTGCACAAAG
GCTGGTGAAAACATCTCAGTGGAACTGAAAGTAGCCAAGT
TCCCCAGAAAGGAAAACATGCAAATCTGTTTTCAGTATCA
CTTTTAAGCTTCCTGAGTGGAGCCTCTGGCCTGGAATGAC
TCGAATTGACGTCAGCCCGAGGCAGCCATATCTCAGCGGC
TGCCATCCCTTCCTCACCCACAGCCCCGGGGGCAGAAGAC
ACACTGGCTTTGTTTCATAGATTAAAAACAGTTGCTGCTG
CATCCATAATTCACAACCCCTGTGATCACTGGGGCCAGGA
AGACTGAGCAAAAAGCACAGGGCATCCACATCAAAACGGG
AGCTGGGTGCGATGGCTCACGCCTGTAATCCCAGTAACTT
TGGGATGCCAAGGCGGGTGGATCACCTGAAGTCAGGAGTT
CCAGACCAGCCTGGTCAACATGGTGAAACCCTGATCTACT
AAAAATACAAAACTATTAGCCAGGCATGGTGGCTTCTGTC
TCTCGTCCCCGCTACTTGGGAGACTGAGACACAAGAATCG
ATTGAACCCAGGAAGCAGAGGTTGCAGTGAGGCGACATCA
TGCCATTGCACTGTGGCCTGGGCGACCAAGTGAGACTCTA
TCTCAAAAAAAAAAAAAATGGCCAGGCTTGGTGGCTCATG
CCTATAATCCCAGCACTTTGGGAGGCTGAGGCAGGCAGAT
CACCTGAGGTCAGGAGTTCGAGACCATCCTGGCCAACATA
GTGAAACCCCGTCTCTACCAAAAATACAAAAATTAGCTGG
GTATGGTGGCGCATGGCTGTAATCCCAGCTACTCGGGAGG
CTGAGGCATGAGAATCGCTTGAACCCAGAAGGCGGAGTTT
GCAGTGAGCCGAGATCACGCCACTGCACAGCCTAGGCGAC
AAGAGTGAAACTCTGTCTTAAAAAAAAAAAAAAAAGGCGG
CCGGGCGCGGTGGCTCAAGCCTGTAATCCCAGCACTTTGG
GAGGCCGAGGCGGGTGGATCACGAGGTCAAGAGATCGAGA
CCATCCTGGTCAACATGGTGAAACCCCGTCTCTACTAAAA
ATACAAAAAATTAGCTGGGCATGGTGGCGCGTGCCTGTAA
TCCCAGCTACTCAGGAGGCTGAGGCAGGAGAATTGCCTGA
ACCCAAGAGGTGGAGGTTGCGGTGAGCTGAGATCGCGCCA
TTGCACTCCAGCCTGGGTAACAAGAGAGAAACTCCGTCTA
AAAAAAAAAAAAAAAAAGAAAAAAACCCAAGGGGAGACTT
GCAAAAAAGATGCCAGAAACGGAGATCATGGTCAGCTGGG
ACTCAGCCCAGGGTATTACATGCTTGCCGGTTCTCCTGAG
CCTCAAGGCGAGGGAGTCTACACCACACAGCTGGGGCTCT
GATAAACTGTTGGAAACACAGGCTTATGTGCAATGCTGGT
TTGTTTCATGGCACTCTCCTCTGTGAGGAAGACAGGGCAG
GTACTCCACACCCAGGATGGACTCCTCTTTCCTCGGGTCT
CCCAGCAGAGCAGCAACCCCCCAGGAGGAGAAAACAAACT
CCTTCCGAGGGCTGCACCTGGCTAGTGTCCATGGTGACAA
TGTCAATGGTCACGTGGCCTGCCCTGCGCTGGCGGCCGGG
CCCCTGACTCTATCTTGAACCTTCTGTTTCCTTCCAGCCT
CCAGGGCGAGGACCTGGGAGTAAAGCCCAGCTCCCCACGG
CTCCTGCAGCACGGAGCTGGTTCTCCTCCAAAAGTCCTGA
GAGATGTCTCATTTGTCAAGCTGGTAGATAATCCTCCACC
TTTCCATAGTGCCGCTCAGACACATCCCTTAGGTAATTGT
TACTTGAAGCCTCTATTAAAATGCAAGGTGACAGAGGCCA
GGGGACTCTGTATCCTTTTCCTTTGTTTAGTCTCAGGGTA
GAATGATCTTTCTGACTAAGCCAGTGATTTGGGCATAAGG
AAAGGAATGTGTGTGAGTGGGAATGGAGGTGGGAGAGGGC
TGGTGTATGCTGCTGCACTCCCTGAGGTTTTAAGATCCTT
CAAATAGAAGCTGTGAACATGTGGCCAGGAGCGGTGGCTC
ACACCTGTAATCCCAGCACTTTGGGAGGCCGAGGCTGGCA
GATCACTTGAGGTCAGCAGTTCGAGACCAGCCTGGCCAAC
ATGGTGAAATCCCGTCTCTACTGAAAGTACAAAAATTAGG
CTTGTTGGTGGACACCTGTAATCCCAGCTACTCAGGAGAC
CAAAGCAGGAGAATTGCTTGAACCCGGGATACGGTGGCTG
CAGTGAGCTGAGATTGTGCCACTGCACTCCAGCCTGGGTG
ACAGAGTGAGATTCTGTCTCAAAAGAAAAAAAAAGAAACA
GTAATCATGTGTCTGCCTTGGGAGTACCCGGCTTCAGCAC
TGCTCTGAGGTCAGGGCTGGCAGAGCGCAGAGCTTGCTAC
CAGAGGACGGGAGTGTGAATCCTGCTGCTGGCGCTACCAC
TTCTGTGAGCGGGACACCAAGCCCCGGCTATTGCTCCTGC
CATTGCTTCTCCCCGGGGGTCTGCCCTGAGCCCCACTCCT
GAACTGAGGTCTGGCCACTCCCCTCACCTTGCTAATCACG
GTGCCCTGTCGTAGGTGAAGTCATTTCCGAGTCCACTGAG
TAACATGAGGGTGGGAGTTCTGGCCTGTCCAAATCCGAAC
ACCCATCACATCAAATGCAAAATGAAACACGCCAACCACA
GATAAAGTCCAGATGGTATTCTGATTGCTGACGTTGCAAT
ATCAGTATCAGCAAGTGACCATCGTTCCCCACGCCTCCCT
TCCTTGGATCTAAGGAAAACTCCTGAGGTTGTGTGAATCA
CATCAAGGACCGGGTCCTGGAGGTGGGAGGCTCCTCTGGG
GAAAGGCAGATGGTGGAGAAAAACAAGAGTTGTTTTGCTG
TTGTTACTTTTAATCAATCTTTTATTCACAGCTACAAACC
TTTAATCAATTATGGATAAAAGCAAAAGCTTTTTGAAATG
CTGATAAAGAAACCCATACTGAGAGACCACATAAAATCCG
AGTGCTGAGCTGGGCGCGGGCTTGGCGGGTTGGCAGCACA
TGCAGAGGTGGTGGCACCAACAGAAAGGAATGTGGGGAAA
TTGTGTCCCCCAGATAATACGAATAGAACAATAAAATAGG
CTCAGGGTTGAAATGGCAAAGTCAACGCTGCTGTCATTCT
CTTGGGTCCCTTCCATGTGCTGGGCTACAGTTAAAAATGG
GGCTTGCTCGCTGTGTGCCAGGGGCTCCTGGCCTCCAGGA
GACAGATACTGTCACACTAGGCTGAGCGAGTGCTATAAAG
TCAGGCCTATAGATGTCGCCTGAGCAGCGACAGGGAGGCT
GTTCCATCACTTAGAGAAAACAGCTCAGACTCCACATTAG
ACAGATCCAAGCCAAGTCCTGAATCCAAACCTTCCTGGCT
CTGAGACCTTGGCCAAGTTCCTTAACCTCTCAAAACCTAT
TTATGGCCCCTCGAAATGAGACTATCAGTGCCTACCTCAT
AGGATTGTCATTTAAAAATTAAATAAAAGGCCAGGCATGG
TGGCTCATGCCTGTAATCTCAGCAATTTGGGAGGCCAAGG
TGGGCAGATCACCTGAGGTCCGGAGTTTGAGACCAGTCTG
GCCATCATGGTGAAACCCGGTCTCTACTAAAAATACAAAA
ATTAGCCAGACATGGTGGCACATGCCTGTAGTCTCAGCCA
CTCGGGAGACTGAGGATGGAGAATCGCCTGAACCCAGAGG
CAGAGTTTGCAGTGAGCCGAAACTGTGCCACTGCACTCCA
GCCTGGGTGACAGAGCAAGACTGCATCTCAAAAAAAAAAA
AAGAAAAATTAAATATAACATACAGCAAAGTGATCAGTCT
AATCCGTGGCTCTAAGGAAGTACTCAAGAATGTTGGCTCT
CATTATTTCTTTCTGACAAAGTTAGAGAAGGTATAGTTTT
TACACGCATCCTGAAGGTCTTATAAAGAAGGAGGGCAGGA
GATTTCATGAAAAGGAGCTATCATTCAAAAAGATACAGAC
ACCTAAAGTTGCACATGTTTGGAAATCAACCAGGAGTCCA
AAATGGCCAGCCTGAGAGGAACAGGGGAGAGAGGAAGTGG
ACAAGTGGATGTGGTTCATGCTAGAGAGTTTGGACATTAT
TTCGTGAACATTTGGTCAAATGATGATGGGTTTTGGAATC
AAATAGCAGAATTCCACATCCACCCTTTGGGTGGTGAACT
TGGGCAATCTACCTAAGTGTCATTTCCCCTCTTTAAGTGG
GAATAATGATATCTACCCTGGAGGAACGTCAAATGGGTCA
GAAGTCAGAAAACTTTTTCTGTAAAGAGCCAGATAGCAAA
TATTCCAGGCATGACAGGCAATAAGGTTTCTGTTGCAACT
GCTCAACTCTGCTGTTGTAGCACAAAAGCAGCTACAGACA
TATATAATCAAGTGAGCATGATTGTGTTCCAATAAAACTT
TATTTATAAAAACAGGCCACGTGGCCAGGTGTGGTAGCTC
ACACCTGTAATCCCAGTGCCATGGGAGGCAGAGGCCAGAG
GATGGCTTGGGGCCAGGAGTTCAAGACTAGCCTGGGCAAC
ACAGCAAGACACCATCTCTGTCAAAAAATATGTATATATA
CATATATTAGCCAGGCATTACAGTGCACACCTGTAGTCCT
AGCTGCTTGGGAGGCTGAGATGGGAGGACAGCTTGAGTTC
AAGAGCTCGAGGTTGCAGTGAGCAATGATCGAGCCACTCC
ACTCCAGCCTGGGAGACAGAGCAAGACAAGACCCCGTCAA
TCAATCAATCAATGATAAAACAGGTCACTGGCCAGATGTG
GCCTACAAGGCAGTGATTTGCCTACCCCTGGTTCAGATTA
GAAAATAGAGTTGAAATCCACTAACACAGCGCCTCCACAT
CCTGCTTTTTTCCCCTTCCTCTTCCACATGCCTGGATATT
TTCTCATATCCAGTGATTCCAAGACATTGCTAAATGATCT
GAAGATTACAGTGAGCTTGCCTTCATCTAAGCTCAAGAGA
CTGCAGTGCATAAAGATAATTTGTTCAACAGAGTAAAAAC
TGCTTTGCCAGGAGCGCTGAGTGTTTTAGTAATCAATCAA
TCAATCAGTCAGAGAAGAACTCATTAGGCGCATGGTGCTG
TTCCACCCTGGAGAAGTGCAGGGCGTTGAGGCTGGATCCT
GGCACATGGCTGGGTGAGAAGTTCCCACTGGCACATGGCT
GGGTGAGAAGTCCCCCCTGCCCTGTTGTCCGGGTACTCAT
TGCAGTCTCACACAGTTTTGGTTGTGTGTAATCCTTGAGA
GTCATATTTTCCATTTCTTATCCCGTACGATTAAGAAATT
CAACTAAACTGCAATGTGATTTTCTGTGTGCACCAGAGGG
CTTCTCAGGGAGAGCTTCTTGGAGATGTGTTGAAGGTGGC
CACGTGCCATGTACAAGGACTGGCAGGTGACGCCACACAT
TCTTCAGGGCCTTCAGCGGGAGGGAGGAACACAGGTGCTG
CATGCCTGGTGAACCATCCAGATTACAGGTCAGGGGACAA
GGACGAGGCAGGCTGAGCCATGGGGGAGGGCTCTTAGCTT
GAGCCCAAGACACGGAGGCTGCAGCGAGCCATAATCCTGC
CACTGCATTCTAGCCTAGACAACAGAGCGAGACCCTCTCT
CAAAAGAAAAAAGTGTTCAGATGTATTCATTGTTTATATG
AAATCCAATTCAAATTTAACTGTGCATCTTGCCTTTTTAT
TTGCTAAATCTCACAGCTCTCTAAGGAGAGAAGCAAACCC
CATTTGAGTGTCTAGACCTCCCAGCCATATACTAGTGGTT
TCCTACAACTTGTGCGTGGGCATTGGTGCCTGGAAATGGC
GACAGGGAGGGAGCGGAAATAAGACAGAAATAGAGGGGGG
TAAGTAATTGAAGCCTCGGTATTTTTGCTTTGCAAGAAGA
AGGAGATGCTCTGGCATATGGTGTAGATGAAGAGTTGAAA
ACTCAATGCCTGCTGGGCGTGGTGGCTAATGCCTGTAATC
CCAGCACTTTGGGAGGCCGAGGCAGGTGGATAACTTGAGG
TCAGGAGTTTGAGACCAGCCTCGCCAACCTGGTGAAACCC
CGTCTCTGCTAAAAATACAAAAATTAGCTGAGCCTGGTGG
CAGGTGCCTGTAGTCCCAGCTACTTGGAAGGCTGAGGCAG
GAGAATCACTTGAACCTGGGAGGCGGAGGTTGCAGTGAGC
TGAGATTGAGCCACTGCACTCTAGCCTGGGTGACAGAACA
AGACTCCATCTCAGAAAGAAAAGAAAAAGAAAATGCCAAC
GAGGAGCTGGACAGAGGGTAAAAGTAAGTCAAGTGGAATG
AATATGGCCACAGAGAACAACGGGGACATGGGCCACAGGG
AACAATGGGGACATGGAACTCTGCGGGGTGCGTGCCCCGC
CTAAGGGGCCTGCTAGTACCTAGCTCCAGTTCACTCCGCC
ATGTGGTCTTCGGGGCTCGGTGTGGAGGAGCTGATTCTCC
TCAGGTTGATGGTTCTGGTAACCACAGCTGTGGATGGTGA
GGCTGACTTCAGAAAGTTCTGGAGAGCCCGCAGAGTTCAT
GAGCAGAGCTGAATCCCATCCCAGCCTCAGCAAATGACGG
CTCCTTCAGCATTAAACCAACTACAAGCTTCACCCGGAAG
CAGTGCTGCCAAGTCAGGACCCTTCACACAATGAATATCG
GTTTAGTATAAGTACATCCCAAATACTGCATGAAACATAC
ACCCAAAAAATATGTATTTGTTGGCCAGGCATGGTGTCTA
ACACCTATGATCCCAGCCCTTTGGGAGGTCAATGTGGGAG
GATTGCTTAAGCACAGGGGTTTGAGACCAGCCTGGGCAAC
ATAGTGAGACTCCATCTCTATGAAAATAAGATAAAATAAT
TAGCCAGGCATGGTGGTGTACACCTGTAGTTCTAGCTTCT
TAGGAGACTGAGGTGGGAGGATAACTTGAGCCCAAGAGAT
GGAGGCTGCAGTGAGCTGTGATCCCCCCATTGCACTCTAG
ACTGGACAACAGAGCAAGACCCTGTCTCAAAAAAAAAAGT
ATTCATTGTTTATATGAAATGCTATTCAAATTTAAACATC
GTACCCTTTTATTTGCTAAATCTGGTAGTTCTCTAGGGAA
AGAAGCAAGTTCACGTTTGACTGTCTGGACCTCCCAGTAG
CATACTAGTGATTCCTACGTACTCCCGTTGATGCCAAAGG
ACGCATGTTCTAGAACCATCTCTTGCCCCTCCCCGGTTGT
GTGTTCCCTGTCCCTCCGAGCTTCAGTTTCCTCATCTCTT
CAGTGGACACGGGAATTCCTATTTCACAGATTGTCATTGA
AATGAAATAAACGTAAAGGCTTATTGTACGGTGTCTGAGA
CAAAGCTGACACGCAACAAACGTTTGGCGCTGAGTGAAAT
TCCCCACCCTCAGAATGACACTTTGTTCTCCCACTACACC
TGTCAGGACCCATCCACAGGTGGTGCCAGAAGGTGGGGAC
CAGGGGAGGGTGAGAATCCCACAGTGGCAGGCGATGTCAT
GTGGTCTTCAGGGCCTTCAGAAGGAGGGAGGGAGGAGCAC
TGTCTAGACCACAGGTCAGGGGACAGTGAGGGACCTGGCT
TTCTGTTCTTTTGGGTTAGAAGCCACATGTACAGAAGCCT
CCTTTTCCATTTGGGCTTTGCCACCATTCTTCAGTGACAT
GGCAACTGCTGCTGGCAGCACAAAGACAGTTTCTAATGCA
CCCAGTGTGTTCCTTTTTTTTTTTTTTTTTTTTGAGACAG
AGTCTCGCACTGTTGCCCGGGCTGTAGTGCAGAGGCGCTA
TCTTGGCTCACTGCGATCTCCACTTCCTGGGTTCAAGCAA
TTCTCTTGCCTCAGCCTCCAACGTTGCTGGGACTACAAGC
ATGTGCCACCATGCCCAGCTAATTTTTTTTGTACTTTTAA
TAGAGACAGAGTTTCACCATGTTGGCCAGGATGGTCTCCA
TCTCCCAACCTCCTGATCCACCTTCCTCGGCCTCCCAAAG
TGCTGGGACTACAGGCATGAGCCACCAGCGTGTTTTCTGA
GGGGCTTGGAGATACTCGGGACTGGCTTCAGCCACCTTCC
CCTCTCCTGCCTGCAGCCTCTTGAAAGCCAGGCCAGAACC
TGGAACAGCTAGGAAGCCTTCGAGCATTCCAAAGAAGAAG
CGGAACCTGGAGCGTAAAGAGCCTCATTGTATCTGCTTCC
TTCCCTGGATGCCTAAGGGGTGACGCAGGATGTCGCGCTT
ATGACACAGAGGTGCCTTCCAGCTCCACACGCTGATCCCG
TGCAGACAGCCCTGGCCACGCACACGTAGACACATCCCAA
AGATTGCAGGAAGACCTCTTGAGGGATCTCATTTAACTCT
GCTTCCCTTGGAAATAAAAGTGACTGCATTCTTTCGCTAG
GGCCATGACAAACTGCCGAGGCCGGAGTGGCTTCAACAAC
AGAAATGCCTCGTCGCCCAGTTCTGAAGGCGGGAATTTGA
GGTCAAGGTGCCGGCAGGTCGGTTCCTTCCGAGGCTGTGA
AGGACAGATCTGTTCCAGCCTCTCCTCGGTGTGCAGTTCT
CCCTTCAGAGCTGTCTGAGTCCAAATGTCCCCTTCCTATA
AGGACACTCATCATGTTGGATTGGGACCTACCCTTACAAC
CTCATTGTAATTTACTTTCCTCTTCAAAGACCCCATCTCC
TGGCCGGGCACATTGGCTCACATCTGTAATTCCAGCACTT
CGGGCGGTTGAGTGGGGCAGATCACTTGAGGTTAGGAGTT
TAAGATCAACCTGGCCAACATGGTGAAATCCTGACTCTAC
TAAAAATACAAAAATTAGCCAGGCGTGGTGGTGCATGCCT
GTAATCCCAGCTACCCGGGAGGCTGAGGCAGGAGAATCAC
TTGAACCCAGGAGGCGGAAGCTGCAGTGAGCTGAGATCAC
ACCACTGCACTCCAGTCTGGCAATTGAGCGAGACTCCATC
TCAAAAAAATATATAAATAAAATAAAATAAAAATAAAGAC
CCCCCCCCATCTCCAAATAGGGTCACATTTTTACGTACAA
GGGATTAAGACTTCAACATGTGAATTGAGGGTGGAGAGGG
ATAGAATTCAACCCACATCAGTTAACTTGTTGGAAAGAAT
AAAGTCCATTAATTCCAAAGTCTGCTGTGGTAGATATCAC
AGATATTCCTCTTCTACATGGATGAATCTCAAAATAATTA
TGCTGAGTGAAAGAAGCCAGGCCAAAAGAGAACATGCTGT
GTGATTCCATTTATATCAAATTCTAGAATATGCAAAGTAA
TCTATACAGCAGCAGAAAGCAGATCAGTGGGTGTCTGGGG
AAGGAGGAGTAGGGATGTCATGGGTGGGGAGATGGCAAAG
GGACCCAAGGACACTTCCAGCAGTGAGGGAACCTTCGTTA
TGGTGATTGTGGCGGTGGTGGCTTCATGGGTATATGCGTG
TGTCAAGCTTATCAAGCTGTAGCCTTTAAATATGCATATT
TTGTCATACATCAAGAAAAATTCCATCAAGAGTTGAGGTT
TTTTTTTTTTTAAGAATAAATATGGCCAGACGTGGTGGTT
CAGGCCTATAATTTCAACCCTTTGGGAGTCCAAGACAGGA
GGTTTGCTTGAGGCCAGAAGCTGGAGACTTAGTTGGTCTG
AGTGTTATTGTTAAGCTGATTTAACATTGTCTCCCCTGAC
AATCACACCTGACTAGCTATAAAAAAAAGTTTGAGGCCAG
GCTGGGCAACACAGCAAGACCCCATCTCTATTTTTAAAAT
GTTTCAAAATTAGCCTGGCATGGTGGTGTGCCCCTGTAGA
CCTAGCTACACAGGAGGCTGAGATGGGAGGATCACTTGAG
CCCAGGATTTCAAGGCTGCAGTGAGTTCTGATCAAGCCAC
TGCACTCTGGCCCCTGAGCAGCAAAGTGAAACCCTGTCTC
AAAGAATAAATAAATGAAAGAACAAATATTCCACTTCTCT
TCTTCCCTACTGTTCTTTGTTGGGCACATGGTAGGCGTGT
ACTTACTTCCCTGTTCCCTTCAAAGTAAGGTGTGGCCATG
AGACAAGGCTTGGCCAATGAGATGCTGGCAGAAGTGTCAC
TCACAGGTGGAGGTGTTAAGAGCCAGGGTGTGATTCATCA
CTTTCTCTTTAGTCCCACCCCGGCAATCATGGAAGGGTGA
GTCAAAATGGAGCCTCCAACCACCTGGGTCCCTGCCATGA
CCAGTGCCCCCTGCTGACCTGCACTAGATGTGCATCACCA
GTGAGAAAATCCTTTGCTTTTTTAAGCCACTGAGATTTGG
GGCTTGCTTATTACTGCGGCATAACCTAGGCTCTGCTGAC
AGAGTCACTGACAAGTGTGCGAGTTTGTCATTCAACTGTG
GCCCCACTGGAATCAGGCAAAAGACAGAAGCCACACAGCT
AGAGGGTGAACCTGACCAACCACCCAGCCTCTTCCCCTCC
CCAAAGGCTTGCTACACTCTCGTCCTTTTTGCATACACAA
TAATACATATAAAGGGTTACACACTTGCTTTTCTGTGTGA
AAATGGCCCCGAAAAGAAAGCTAGCTGCTGGCGGTGGCAG
TGGAAATGAGAAGGCAGGCAAGCAGTCTAGCAAGGTCTAG
AAGGTCAGAAGCAGGTTGTGTACCGGGAGGCGGAGGTTGC
AGTGAGCCAAGATCACGCCACTGCACTCCAGCCCGGTGAC
AAAGCAAGACTCCATCTCAAAAGAAAAAGTATATTGTGGG
TTGTCTGGATGATACCCTCATAGCCAGGAACTGCCCCTCA
GTGTTGGAACCAGCAGCTCCATTTGTGCTCACCATCTGGC
TCGAAGGGGTCTCCTAATGCAACTGCATTTAACTTTTTTT
TTTTTTTTGAGATGGAGTCTTACTCTGTCTCCCAGGCTGG
AGTGCAGTGGCATGATCGCAACTCACTGCAACCTCCGCCT
CCCAGGTTCAAGTGATTCTCCTACCTCAGCCTCCCAAGTA
GCTGGGATTACAGGTACCTGCCACCATGCCTGGCTAATTT
TTATATTTTTAGTAGAGACAGGGTTTTGCCATATTGGCCA
GGCTGGTCTTGAACTCCTGACCTCAGGTGATCCGCCTACC
TCAGCCTCCCAAAGTGTTGGGATTACAGGCATGAGCCACC
ACTTCCAGCCTGCATCAGGCTGGAGTACAATGGTGCGATC
TCTGCTCACTGCAGAGCAATTCTCCCAGGCTCAAGCAATT
CTCCTGCCTCAGCCTCCTGAGTAGCTGGGATTACAAGTAC
CCTCTACCACACCTGGCTAATTTTTGTATTTTTAGTAGAG
ACGGGGTTTTACCATGTTCATAGAGAGAGAAAAGAAAGAA
GAGAAAGAAAGAGAGAGAGAGAGGGAGGGAGGGAGGGAGG
AAGGAGAAAGAGAGAGAGAAAGAAAGAAAGGAAGGAAGGG
AGGAGGGAGGGAGAAAGAAGAAAAGAAAGAGGAAGGAAGA
AAGAGAGAGGAAGGAAGGAAGGAAGGAAAAGGGAAGGGAA
GGAAGGAAACGGAAGGGACAGGACAGGAAGGAGGGAGGGG
GGGAGGGGAGACAGTTATCCCCATCCCCCACCCTCCAGAA
ATAGAAACATTTAAGAGCTCCAAGTTTTTAAGAACTATTT
TAATACATTTTTCCTGTAAAACTCAATTTCAGGGCAGCTT
CAAGGCAAACATGCTCATATTTAGCATCTGTTCTTGTATT
TTTAGGCACCTGGATGCATTCATACTCATTACACTCACAC
CTGGAAGACCCCCAAGAAATCTGCCTCCTTGTGCAGAGAA
AGGAAATGCAAACTGGTCATTCTGGAAACCAGGGTCAATT
CTAGATTTCTAGAAGCCTGGCTGTGGGCCCCAGGGCCCTG
CATGAAAGTAAAGGCCTCAGATTGACCCCTTCCAAGCATC
CCCTCCAAGGAGGGAAAGGGCACAGATTCTCAAGGGATCC
TGGTGCATGCGGGTAAACTGAGGCCTCTAGGCTGGCTCAT
GACACCACTGCCATAGGAGATAAGCCATCCCCACTCTCTG
TCTGGATGACCCGGTCAATTCAATGTAGATCATGACTGTG
ATTTCTCTCACTGATATTCAGGGGTAGGATATCAAGAACC
AATTAAAAATGTTTCCAAGGCCGGGCATAGTGGCTCACTC
CTGTAATCCCAGAACTGCGGGAGGCCAAGGCAGGCAGATC
ACAAGGTCAGGAGTTTGAGAGCAGCCTGGCCAACATGGTG
AAACCCTGTCTCTACTAAAAATACAAAAATCGGCCGGGCA
TGGTGGCTCAAGCCTGTAATCCCAGCACTTTGGGAGGCCA
AGGTGGGTGGATCACGAGGTCAAGAGATCGAGACCATCCT
GGTCAACATGGTGAAACCCCGTCTCTACTAAAAATACAAA
AAAATTAGCTGGGCATGGTGGCACATGCCTATAACCCCAG
CTACTCAGGAGGCTGAAGCAGGAGAATTGCCTGAACCCAG
GAGGTGGAGGTTGCGGTGAGCCGAGATCGTGCCATTGCAC
TCCAGCCTGGGTAACAAGAGCGAAACTCTGTCTCAAAAAA
AAAATACAAAAATCAGCCAGGCGTGGTGGCAGTGCCTGTA
ATCCCAGCTACTTGGGAGGCTGAGGCAGGAAAATCACTTA
AAACCAGAAGTGGAGGTTGCAGTGAGCCAAGATTGTGCCA
CTGAAACTTGAGCCTGGGCGAAAAAACAAAACTCCGTCTC
AAAAAAAAAATGTATCCAAGTGTCTGACGGAAATAAGAAG
GAGCTACAGAAAATGACTCAAGCTGAGGACAGGTGGGAAT
CAGTTCCGGTGTAAGGAAGGGTTTCTGGGGAACGTTCTTC
CTTGTGTTCATCCCCCCCACCCTTTACGTAAGTAGGTCTT
GAGTCATGAGCACCTCGTGCTAGATGCTGGGATACAAAAT
GACCGAAACGGGGCCCGCCTGCTGAAAGTACACAGTCTCT
AGGCCACATACACCCTCCAAAGTAATCCCACCATGACAGG
AAGGACTGCCCACGTACAGAGGGGCCCACAAAAGTGGTCC
TATCCTTGAAGCAGCTTGAGATGAGGATCCCATGTCATCC
AACAGCTGCCGTTTAGGCAGATGAGCAGTGGTTTCCCTGG
ACCCAGGCAGCCCTCCAATTCATAAATGCCAACAGCCAGG
CGCAGTGGCTCACGTCTGTAATCCCAGCACTTTGGGAGGC
CGAGATGGGAAGATCACAAGGTCAGGAGTTCAAGACCAGC
CTGGCCAACCTGATCAAATCCTGTCTCTACTAAAAAAAGA
ATAAAAATTAGCCTGGTGTGGTGGTGCGTGCCTGTAATCC
CAGCTACTCGGGAGGATGAGGCAGAATTGTTTAAGCTGAG
ATCGTGCCACTACACTGCAGGCTGGGTGACAGAGCAAGAC
TCCATTTCAAATAAAAAAATTTTTAAAAGCAAACAGAATG
GTAGGTTGCCAGCTGGATGGGTTCTAGAGGTTAGAGAGGC
CGAGGTCCTCCTATACCCAATCAGGAAACTGAGGACACAC
TTTCATGGCCACTTCTCCATCAAGGCCCACTAGCATCCCA
GGCTCTCTATCTACCTAAACAAAGTCAATCCTCCCTGCCT
CACAAATTTAATTTGTGAGGGTTTTTTTATGGTAATGAGT
TGGAACTGAACATACACTGAAATGTAGCACAAATCACTGC
AACGAGAACTGAAAAACGCTAATCTCTCTCCAACATCTCC
TGTGCCATTCTCCTGGAACTACCTGCTCTAGCAAGGTTCC
TGAGGGTTAATTACTGCTGCAGAGGAAATTGCACTGATTT
GCATCTGCTTTCATCGACTGGAACCAGCACCTGTCAGTCC
TGTAGGAACAGGCCTGGGTTAACCTGTTGGCTGCTTCAGG
CAAGAGGGACACCACGTTTGCAGGCTGCCTCTCCACCCCA
GCAGCGAGGCTTCCCAGCCTCAGGGCACCTGCAGAGATCC
GGGGTCTGGTTACCTGTTCACCTGTGCTTTGCGCATCTGA
TACTCTCCGAGCCCGCCCACCCGCTCCTTGCAAGGCAGCG
GCAGCAAATCCCAGGCCCCAAGCTCAAGGCCTGGGATTTA
ATTTGTCCAGTTTGAAAAGCCCCGTTCCTACCTAGTGAGC
TCATCAATAACTACCAAAGCCACCTCTCTCCGCCTCCAAG
AATCAGCCTTTTTACAATGACTGGCTCCAAATGCAATTTC
AGAATCTGGCTGGCTCCGGCAGAGGCCTCACAGCCTCGCA
GGTGGGAAGAGGCTGGGCGAGTTACAAAACAGGATCCCTG
CTCACTAAGAGAAAGAAAAGAGAGATTGCTCTAGCCCACT
GGCCTCCGGCTCTGAAGACCTGAGTCCTCGGTTCTCAGAT
TGCATGGGACTTGAAAGCTCCTGGCTGTTGGCCCCCTGTG
CGGGTAACAGGGTACCTTCTTGTTCTCAGAAAAGGAAGTC
TATAATCCATGCATTGATATGCAAATGTGTGTTTACCCAG
GTGAGGTATATTGTGGGAGAAACCCCTGGGTTAGGCTTCC
ACTCTGCACGTAACCTTTGTTATGGTATTCTCGTTTCACT
GTGCTACTCAAAGAGGGTTTAGAAAGAAAGTTCCACGCGC
ATACTACGTGTGGCCTGCAGAAATCTTTCACTGAGCCATG
TTTTAACCAAAAGCACTAATATTATTATGTTTGCATTAGC
ATGTGTGGGCTGTCGTTAGAAACTTTTGATTATAATGACA
GCATCAAGAGTCTTCAATCTAGGTAGCACCTGTTCTGAAT
GACCCTCTGATGATATTGAATATAAAGCATAATAAGTACC
TCATATTTATTGATGACAGATTGGATGTGACTGCGTTTTC
TCTATGAAGGATGCTGAGCAACTCCGGATCAATAACTGTG
TGTAGGACACCAGGATTTTGTTCATACAGGAACTCCTTTA
TTTTTTTTTTGATGCAGAGTGTTGCTCTGTTGCCAGGCTG
GAGTGCAATGGCACAATATCGGCTGACTGCAACCTCCACC
TCCTGGGTTCAAGCGATTCTCCTGCCTCAGCCTCCTGAGT
AGCTGGGACTACAGGCACACGCCACCATGCTCAGCTAATT
TTTGTATTTTTAGTAAAGATGGGGTTTCACCACGTTGGCC
AGGATGGTCTCGATCTCTTAACCTTGTGATCTGCTCGCCT
CGGCCTCCCAAAGTGCTGGGATTACAGGCATGAGCCACCG
AGCCCAGCCGAAACTCCTGTGGTAGTGCTTAGCTTACAAG
CTCTTCAGCGTGAGGATGGAGCCTCAGATTGATACACTTT
GCAGAGTACCTGGCTTGGTCAATGCTCAATAACATTTGGG
GCAGGAGGGAGTGAATAAAGGTATACATGGGTGGACAAAA
TAACACATAGACTTAAGTCTATCCCTTAAGTAAAGCCAGG
GAGGGGCTGGGGGAAGGCCGCAGCCATGGGTGAAATCGCC
CCTATGTGAAGACTCTCAGCAAGAGAAAGTGGCCCACCTT
GGAGCCACCTGAATATGCAAAATGGAGTCAAATATCCGCA
GAGGAATTTGGCACAAAACATGTGGCATATTGTATGACCT
GTTTATAGAGATCGTCCTGGAAAAATAAAAAAAGGTTGAG
GACTCAGGAGGGTGTCAGCAACGACTAACCTAGTTAGCTA
ATTACGGGAGTTACACAAACCAGCTTCAGGGTAAAGTCCG
TTCAGGGGTTACTCAAGACCAGCGCCGCCCCCAACAGGTA
CGGTGGAGGCCCGCAGCCGAGCCGGGTCCAAGTCCTTTTC
TCCACATGCATGTCCACTCCAGGCTGCACAGCAGGTGCCA
CGCCATCTCAAGTTTCTGACACATCTGTTGGCCTGTGCCC
CTGCTAACAGCCATGATCAGGCTTCTGGTGTGTGATGATG
GCAGTTCTCACCTGGAGCAGCACAGAAGGGCAACTGGCTG
GCTCTGCAGCCCTTCCACCTGGTCCTCTTAGACACTGATC
CTCCTATAGAACCTCCCCTTTCTTTCCCCAGTAACCCTAA
CTCCACCCAGGAGTTGCCAACCAATGCACTGGCCCAAAAT
GGAGACCACTTGGAAGGCTGAACTTTGTAGCTTCATCAAA
TGTCCTCCCTGAGACATCCCCAAAACAATGCAATTTTCTT
TCTCTTTTTTTGAGACAAAGTCTTGCTTAGTCACCAGGCC
GGAGTGCAGTGGCGCGATCTCGGCTCACTGCAACCTCCAC
CTCCCGGGTTCAAGCAGTTCTGCCGCAGCCTCCCAGGTAG
CTAGGACTACAGGCACGTGCCAGAACGCTCAGCTAATTTT
TGTCTTTTTAGTAGAGATGGGGTTTCACCATGTTGGCCAG
GATGGTCTCGATCTCTTGACCTTGTGATCCGCCTGCCTCG
GCCTCCCAAAGTGCTGGGATTACAGGGCTGATCCACCACA
CCTGGCCACAATTTCCCTTCTCATCCATTGCCCCAATAAA
GAAACATTGGTGCAAATGCCTCTAGCCATGGCCAACTGAA
ACGGTATACTGGACCCCTTGGTTTGCCTTTGTAAACAGGG
TACACTGCACACACTTGCACATGCCACACTTGGGCACACT
GTTGAGATAGTGGGTGTGACGACGGCACTGGAGCCTTGAG
GGCCACAGAACGGTCAAGGCAGCATTATTCTCTAGGATCT
TGTCCTATGGCAAAATGAAACTCAGAGGGTCAGGAAATGA
CAAAGCCAATCCTCAAGCTCTGATGTTTTGACCACAAAAG
GAAATGTAGGCAGTCAACTGCCTAGAAAAGGGGGAAAGGG
CCAGGCGCGGGGGCTCGCACCTGTAATCCCAGCATTTAGG
AGGCCAAGGCAGGCAGATCATGAGGTCAGGAGTTCGAGAG
CAGCCTGGCCAACATGGTGAAACCCCATCTCTACTGAAAA
TACAAAAATTAGCTGGGTGTGGCGGTGTGCACCTGTAGTC
CCAGCTACTCAGGAGGCTGAGGCAGGAGAATCGCTTGAAC
CTGGGAGGCGGAGGTTGAAGTGAGCTGAGATGGCACTACT
GTACTCCAGCCAGTCTCCAGACTCTGTCTCAAAAAAAAAA
AAAAAAAGGAAAGGAAAAAGAGGAAAGAAGTCTACCGTGT
TTCTTGGATTTCTGCCCGATTTTACTCTTTGACCATCATT
AGCCATGAAGAGGCCATAATAACCAGGCTTCTTTGTACTT
TCCTGGAATATTGGAGGGCTCACTTCCACCATTTATTGAG
GGTCTACTATGTGCTATGCACTGTGCTAGAAACTGAGTTG
TACCAAAACAGTTTCTGCTCTCAGGATGCTTCTATCCAGC
AAGTGAGAGCGGCAGAAAAACAAATTATGGCAATAGAGAT
AGGAAAAAGGAGAGAAGACAAACATAAGTCAAAACAGTGT
AACTGGGCTGGGCGCAGTAGCTCACGCCTATAATCTCAGC
ACTTTAGGAGGCCGAGGCAGGTAGATCACGAGATCAGGAG
ATCAAGACCATCCTGGCCAACATGGTGAAACCCCATTTCT
ACTAAAAGTACAAAAATTAGTCCGACGTGGTGGCACACAC
CTGTAGTCCCAGCTACTCAGGAGGCTGAGGCAGGAGAATT
GCTTGAAGCTGGGAGGCAGAGCCTGCAGTGAGCCAAGATC
ATGCCACTGCACTCCAGCCTGGGCCACAGAGCCAGACTCA
GTCTCAAAAAAGAAAAAAAAAGTGCAAGTGCGTCTCTCTT
AGGGAGGATGTCGGGGAAGCTTTGCAGCCACAGTGATATC
AGGTGAGCATTTTGCAGCAAGAATGGGAGCTGTCAGGCAG
GTAAGAAGCAGAGTTATCCCTGGCCAGGGAACCATGCAGA
TCAAGGCAGAAGACAGGACCAGCATGCAGATGCTGGAGAA
TGCAAATGGCTCCGGATTGCTCGATCACGTCATAGCAGGA
AATGAGAGGGACAGATCATGGAGCCAGCATTGCATGCCTT
GCTAAGAACTTGAATGTGACCTATCATTAATTAGGAGTCA
TGGAAGCACTTAAGCAAAAGAGTGCATGGTCAGATATTCA
CTTCAGATGGGCACTCTGGCCACAGTGTCCAGAGAGTTTC
GTAGGAGAAAGGCAAAAGCAAGGAGACTGGTAGATCAGCT
GTTGACAGATCGTCGAAGCAGCAGAGATGTGGGCCTGGGC
CCATGCTCCTGGGCAGCGGAGTGGTGGAGGGGGCATTGAC
AAGACAATTTGAAAAGGTAAACTCAGTGATAGACTGTGGC
AGCGAAACGGAGTCAAGAATGACATCCAGGCTGGGCTGTG
GCTCATACCTGTAATCCCAGAATTTTGGGAGGCCGAGGTG
GGTGGATCACCGGAGGTCAGGAGTTTGAGACCAGCCTGGC
CAACATGGTGAAACCCCATCTCTATTAAAAAAACAAAACA
TTAGGTAGATGTGGTGGCGGGCATCTTTAATCCCAGCTAC
TCAGGAGGCTGAGGCAGGAGAATTGCTTGAACCCGGGAGG
CAGAGGTTGCAGCAAGCAGAGATAGTGCCATTGCACTCCA
GCCTGGGCAAGAAGAGTGAAACTCCATCTCAAAACACAAA
AATAAGAAATAAAAATAAAGAATGACATCCAGATGTTCTG
TCTTGGACAAGTTGGTGAATCACAGCACCCTTATCCCACA
TGAAAGACAGGCAGACACATAGAGTAAGATGGTGAGTTTT
GAACTCAAGTTATCTGTAGGACAGTCAGGTGTAGGTATCA
GTGTGCACCTGGACAAGAGAATGTGGAAAAGAGTGTAGAG
GAAAGAGGCCACGTAAGTAACCTCCGCAAGAGCATGGTAG
ACCACGGAGTGGACGGGGTAAGGAAATGAGGATGGAGCAT
GTAGGCTACTCCTAAGCTGGTGCAGTTCACTAAGAAGAAC
GAGGAGCTCTCCACATGGCATACACATTTATTGATTATAC
AGCAAATGCTCGGGGGAGAAAAGATTCCTGGGGATCTGAC
AACACTGAATTATTTCACTGAGATTCCACGAAACCAGGAA
AACAATAAGTTTCAGCTGATAAATACATGAAATGTCAAAT
ACTATGAAGACTTTTACTAGCCCTACTTAGAATAATCAAA
ATCTGTGAAAACATAACATAGATAGCTGCTCATCTGATTA
AAAGGCTTTCTGCTTTCATATCCTATTCTTATAAACTCAA
GAACCTGACACAAACTTCAACCTCCAGATAGAGAAGCAGC
TCCTGCTGTACAGAGCCAGGTAAAAATGCCTTTGGAGGCT
GGGCACAGCGGCTCACACCTGCAATCCCAGCACTTCAGGA
AGCCAAGGCGGGAGGATCACTTGAGGCCAGGAGTTCAAGA
CCAGCTAAGGCAACATAGTGAGACTATCTCTACAACAGAA
TGAAAAAGTGAAAAAAAATTGCCTTTGGAGACAGAAGTTT
GAGGGCATTTCGAAGACTTTTATGTGCCGAGAAATTTCAA
GCTTGAAAGATCAAGAGGCAAGAAAAAATAAATATATCCA
GTATTTTGAAGGATCAAGGGATCAAACTGCTCATTTGACC
AACTGGAGACTTATAGGAGCATTGGAATGTAGGTCAGATC
CAATGTGGATAGAACACAGCTCTGGGCTTTTAAACCCATT
TCTCACTGGGAACAGGATTCTGAAAGAAAATGGCAGGTGT
GTGAACAGGTGCAGGGCCCGCATGATAGGCCCTGTCTGGC
AAACGCCCACCGGCATTCTACACCAAATGGAGAAACAGAC
ATGGATTCCCTGTCTCATGGCTCCCCTGGGCTTACACTGT
GGGGCACATTACAAGGGAATGAGCATACCCACCGCAAAGA
CAATACCGGAGCTTGGGCCAGCGGGCCGCACAGTAGCCCT
CACACTGCTTATGAAAAGGAGGTCAAACCTCGCCACCAGA
AGCCCTGGGGCAAGAGAGAGGACTCGAGGGGAGGAGAGGA
CAAGCATGTCACCTGCCATCGATGACAGACTCATCAGTGA
GAGCCAAACCAAACCCCTCAATGAGTCACACAAACTGTGG
AGTTCAAACTGAAATCGACAAGGAGCATGGAGGCTGCCCT
CCTCCGGAGTGCTGCTTGCTGTGCCAGGAATGTTCCCATG
GTCATGTCAGGGTGCCTGGGTGGGGCTTCACTCTGGGCAC
CAGAAGCTACTGCTCAAATGCCACGTCCTCTTGTCAGGAC
AACCAAAACCTGGGGAGAGGAAAAGGAGAAGGCTCAAGAA
AACGCAACCCTGACTTCCCAGAAGGATGAAGCCATGGATG
CCACAGCACCCGGCTGGGCGCCGAAAGGGATGATGTGGTG
TGGGAGCGAATTACAGAAACTCTCTGGGCAGGAGCTGAGG
GCTTGAGTGTCCAAACAAGATACAGCCTCCTCTTCCTGAT
CCCATTCCTTTCCTCTTCGAAAGATTCTTTGTGTGTTTTA
AATTCAAAGGAAGGGTTTGGACAAAAGGGAGACTGTTCCA
TCCAGAAAGCACGTACTTGTCAGAATAAGCCGTCTGCCAG
GGCGTCTGGCAGGGAAGGGCTGGGGGCCATGGGCTGACTT
ACCCGAAGTCCTCAGGCAGTGGCAGGGGCCCAGAGCACCT
CCCCGCTCTGAATCAGAAGAAGGGCATCCCTCCACTGTTA
CCAGCTCCTCCATCTCCACCAAAACAAACCATGCCTTTCC
CTTTCCCACGTTCCTGGACCGAGAAGCAGGTGTGGTCCTT
TGCAGCAAGTTGACATCAACAGAAAACACATTCCTGGGCC
CTTCGGTTCCTATTGACACATGCAGTTTCTGAGGCTGAAT
TACACCTGACCTCTGGGTCAGTCCCTGTTTACTCATCCGC
ACAACCCACTCATTCATCAGATAATGACCCAGCCTTGATG
TGACTCCTGCTTGGCCCCAGGCTGAGTTGGCAGGGTGTCA
GGGAGACCTCCCTCCGGGGGCTCACGGGCTGCCCCACACT
GGTGATGGCACCAGGAGGGCCTTTGCATGGTATCTACTCA
TCTAAAACATGCCCCTTCTAACCCCACCTCCTCTTCATTT
ACTTCCTTTCATTCATTCATTCAAAGGAGAGATATTGGGT
TTCCCTGGTGCCAGACTTCACAAGAAGTTTTGAGGGGAAC
CAGGCTCAGTGGCTCACACCTGTAATCCCAGTGACACTGG
AGGCTGAGGCAGAACGATCCCTTGAGCCAGGGAGTTCAAG
ACCAGCCTGGGCAATACAGTGAGACCCCATGTTTACCAAA
AAAAAAATTTTTTTTGAGACAGGGTCTTACTCTGTTGCCA
GGCTGGAATGCAGTGGTGCAATCTCAGCTCACTGCAGACT
CAATCTCCTGGGCTCAAGTGGTCCTCCCACCTTGGCCTCC
TCAGTGGCTGGCAGTGCAGGTTCCCACTACCACGTGCCGT
AACTTTTGTAGTAAAACAACTAACTTTTCTTTTAAAACTA
TTTTTTGAAATTAGCCAAGCATGGTGATGATGCACACCTA
TAGTCTTAGTTACTCAGGAGGCTGAAGCAAGAAGATCATT
CAAGTCCAGAAGTTCGAGGCTGCAGTGAGCAATGATTGTG
CCACTGCACTCCAGCCTCAGTGAAGAGAAAGACTCCAACT
CTAAAATAAGTAAACACATCAAAAGAGAAAGGTGTGGAGG
ATGTAACTGTGAACCAAAGCTGGCCTGACTCCATCTCCCA
CCTCACTTACCTTTCAGTAAGAGAAGACATCAGAAGAAAG
CAAGCAAATAAATAGGCCAGATGCATTCTGTGAATAAGAA
GGGCCTTGGAGAACCCGAAGACTGGGGAAGGGGCTAGCTT
CTTCCTCTCTGAGGAAGGGACACAGACCTGAGGGATGAAG
GACAAGCACATTTCAGGGCCAGGCCCCTGGGGAGGGGAGC
CCTAACGCAAGCTGTGCTGGGGGACTCAGGCTGCCGGTGT
GAAATGGAAGGCTCAGCCAGACGAGGCATGTCCTCGCTCC
TCAGATACAGGCACTCTCTGGCCCAGAGCAGGATGCACTC
AGGCCTGGCCTCCACCCATGGGGCTTCCTCTTCTGAGGCA
GAGTACTTCGAAAAGAACCCACCCAGGTGGCTTGCTTCGA
ACTCTCCCAGAAAGGCAGCGAGTGTGCCTTGTTACACTAG
GGAGAGGACATTCTGGTGGCTCATGATTGGCCTGATTTCC
TCAGCTGACACCAGGGGTCAGAGGCTGCTGATCCTCCAGT
CACTGTCCCCAGGAGACCGCCGCCAGAGATGGTGGCCAGT
CAGCTCCTGCCACCGCCTTCTGGGAACTGCACCATTGCCC
CACTTGTGACCCCACATAGAACTTGGGCGCTTTTTCTCGG
GAGCGGCTGATGCACATGTGGCCAGTGTCCTAGGCCTGGC
AGCCCGGCTCATCCTCACTTCCAGAAGCTCCCCTTCTCCC
TGCTGCATGGGAGCAGCGCCAGGCCACACCATGGCTTGGC
TCAGGAGCAGAGCGCCTCCCTCCTGAACGTCGCAGCTCCG
CGTGCTTCCGAGGTGACTAATGACCTTGATTCACATTGGT
GAAGGAATGGCTTTCCTCCTCAAACTTCTCATCCATTAGT
CACGTTGCGACACAGCCCTGCACGGTACAGACCGCATTCC
CAGGAGCCAGCTCAGGGGATTGCAAACACCTCCCAGGCTC
GGCTTACCAAACTCACTGTCACACAATCAGCCCAGGTGCC
CGGAACTGCCTTGGCCTGCTGCCACCAAAGTCCCCACCAC
AGGGACTTGGGAAAGTGTGAGAGCAGAGGCCAAGGACTGG
GGCTCAGGTGCAGGTCTCCCTTACTGTGTTACTTTGGACA
AATGACTTAACCTCTCTTAGCTCCTGCTTCTATACATCGC
CAATAACAATATGGGCACTGGGGAAAAGCAAACAAGAAAA
TGACTGTGGAAGCCCTTTGTCAGCTGTTATAAAGCGCCAT
ACAAATGATAGTGGTTCAGTCCCGTGGAAAAATCGGTCAC
AATGGGTGACCTCTGGGTCACTACCCAAGGAGTGAGTTCG
TTTGTTTGTTTGTTGAGACAGGGTCTTGCTCTGTCACTCA
GGCTGGAGTGCAGTGGCACAATCACGGTTCACTGAAGCCT
CAACCTCCAGGCTCAGGTGATCCTCCCACCTCAGCCTCCT
GAGTAGCTGGAACTGCAGGGGCATGCCAGCACACCTGCCT
AATAATTTTACTTTTTGCACTTGATTTTAGCCAAAAGGCT
GAGACGCGATAGAATTGTATCTCCTGTAGAAATTGGGTTG
TATTTTGCTACCCAGGCTGGTCTCAAACTCCTGAGCTCAA
GGGATCCTCCTGCCTCAACCTTCCAAAGTGCTGGGATTAT
AGGCATGGGTCATCATGCCCAGACACGTAAAGATGGTCAT
TTCTATGAGGGGTAGAAATGATGTCCCTGAATCCATTTCT
GGGACACGGAAAGACAACTATGTAACGCAACGTTTTTAGT
ACGGGGTGAGTATCCTTCTCACTGTGAATGCTTGGGGCAG
CCGGGCAATGACTCACGCCTGTAATCCCAGAACTTTGGGA
GGCCAAGGCGGGTGGATCACTTGAGGTTAAAAGTTCAAGA
CTATCCTGACCATCATGGTGAAACCCTGTCTCTACTAAAA
ATACAAAATTAGCCAGATGTGGTGGCGCACGCCTGTAATC
CCAGCTACTCGGGAGGGAGGCTGATGCATGAGAATCACTT
GAATCTGGGAGGCGGAGTTTGCAGTGAGCTGAGATTGCAC
CATTGCACTCTAGCCTGGGCAATAACAGTGAAACTCTGTC
TCAAAATAAAAATTAAATAAAAAAAATGCTTGGGGGCAGA
GGACGGTGGCTCATGCCTGAAATCCAGCAATTTAGGAGGC
CCAGGTGGGAGAATCACTTAAGGCCAGGAGTTCAAGACCA
GCCTGGGCAACATGGCAAAACCCCATCTCTACTAAAAATA
CAAAAAGTAGCTGGTCATGGTGGCGCATATCTGTAATCCC
AGCTACTCAGGTGGTTGAGGCACAAGAATCACTTGAACCT
GGGAGGTTGAGGTTGCATTGAGCCGAGATCGCACCACTGC
ACTTCATCCTGGGCAAAAGAGGAAACTTTAAAAAAAAGAA
TAAATAAATACCTTGGGAATCATAGTGTTTTGGAGTTTTC
ATTTTTTGAATTTTCGAATATTTGCATAATATACTTATCA
GTCGAGCATCCCAAATCCAAAAATCCAAAATCCAAAATGC
TCCAATGAACATTTCCTTTGAGCATCAGACTGATGTTCAA
AAGGTTTCCATTTTGGAGCATTTCCGATTTGGGGTTTTTG
GTTTGGGACGCTCAACCTATATATAAGTAAGTAAGCTTCC
TGTGTAAAATCTAAGAAACAAACCCCATGCCACATTGTAA
CAAGATGCCAAGAAATGTCCATAGATATATGTGCAGTGCA
TCCTCTTCCAAAGAATCATTGCTTGGAGACTTGGGATTGG
AAGCTACATTGCATTAATGGCTATGAGTTGAGGCCCCAGT
GAGATACAGTAGGTGGGTTCAACAGTGGGCTCGGACTCGG
GTGGTCCCAGCTACTTGGGAGGCTGAGGCAGGAGAATCGC
TTGAGCCCGAGTGGTGGAGGCTGCAGTGAGCTGAGATCAC
ACTACTGCACTCCGGCTTGGGCAACAGAGCCAGACCCTGT
CTAAAAACAAACCAACCAACCAACCAGTGGGCTCAGGCCA
TTTTCACTGTTGCAAGTCATCTTATAGCTTCCAATGCATA
TACTAAAGGAAGAATTAGCAGGTTTTTCAAAGCTGCATGC
CAAGTTAATGGCCAAAAAGAATCCCTGCCCTCCTGCCTAG
CAGAACTCCCTTTGATTGACAGCTCTTGCTGCTCACATGG
GCCCATCCCTTTCAAAATGCCTCTTTTTAGAATAAATTGC
TAAACTTTTACCATTCCATTTTATCAAACAAAGGAGAGGC
AGGACTGGGTCCTTACTCATCCACAGGTAATAAGATCAGG
CTAATAATGGCCGGGTGCAGTGGCTCTTGCATGTAACCCC
AGAATTTTGAGAGGCCAAGGCAAGCGGATCACGAACTCAG
GAGTTCGAGACCAGCCTGGCCAACAGGGTGAAACCCCGTC
TCTACTAAAAATACAAAAATTTAGCCAGGCATGGTGGCAG
GCGCCTCTACTCCCAGCTACTGGGGAGGCTGAGGCAGGAG
AATCGCTTGAACCCAGGAGGTGGAGATTAGAGTGAGCCGA
GATCATGCCACTACACTCCAGCCTGGATGACAAGAACGAG
TCTCCGTCTCAAAAAAAAAAAAAGAGAGAGAGAGATCAGG
CTAATAATGATGTTCAAGGGCAAATCCCCAAATCCCCGAG
GATCTGATGTGAATGGCAGGGGGCTGGATAGGAAGGAACA
GCAGGCCAGTTGGCAGCAGGGTGTTCTCTGTACCCCATGT
ACCAACCCCAGCTGGTCTTCTTTCCTCGATGGCGAAGCAC
CATTAGCAGGCCTCCTCCAACTCTGGAAGCAGGAGTCTTA
TCGTTGAAAATCATGGGGTTGGCCAGGCACGGTCTATAAT
CCCAGCACTTTGGGAGGCAAAGGTGGGTGGATCACGAGGT
CAGGAGATCAAGACCATCCTGGCCAACATGGTGAAACTCC
ATCTCTTAAAAAAAAAAGAAAAAGAAAATCATGGGGTTTA
GGCCAAGCACAGTGGCTCACACCTGTAATCCCAGCACTTT
GGGAGGCCCAGGTGGGTGGATCATCTGAGGTCAGGAGTTT
GAGACCAGCCTGGCCAACATGGTGAAACCCCGTCTCTACC
AAAAATACAAAAATTAGCCAGGTGTGGTGGCTCGTGCATG
TAATCCCAGTTACGTGTGAGGCTGAGACACAAGAGTCCCT
GGAACCTGGGAGGCGGAGGCTGCAGCGAGCCAAATCATGC
CACTGCACTCCAGCCTGGGTGACAGAGCGAGACTCCTTCT
CAAAAAAAAAGAAAGAAAGAAAATCACAGGGTTTGAGCCC
TGGGAGGCTTGGGCAAATTGAAAAGCAAGTATAGGCCTGA
CACGATGGCTCATACCTCTAACCCCAGCACTTTGGGAGGC
TGAAGCAGGTGGATTACTTGAGGTCAAGAGTTCGAGACCA
GCCTGACCAATATGGTGAAACCCTGTCTCTACTAAAAATA
CAAAAACCTAGCCAGGCATGGAGCTGCATGCCTGAAGACC
CAGCAGGAGCACTGCTTGAACCCAGGAGGCGGAGGTTGCA
GTAAGCAGAGATCGCGCCACTGCATTACAGCCTGGGCGAC
AGGGCGAGACTGTCTAAAAACAAAACTTTGTTACAAAACA
AAGTGCAGCTCATTCTTCTCCATGATCCGAGAGGGAGAGT
TTAAGAAATGCAGACGCCCAGGCTCCACTCACAGCCACTG
AGAAGCAGGCCCTCCAGTCTGCCATGCTTAAGGCCACCCT
CTTCACTTCCCTCTCCACATGGTCTTCCACAGCCTTCCCC
ATTGCAATCAATAGCTCCGTCTTCCACCTCCAGCAAACAC
CGAGAGACTGTCCTTAATTCATCCCTCTTTCATGCACTAC
ATCCAACCAGTAAGAAAAGAATGCCAGCACCACCTTCCAA
AGAAATCCTGAATTATGTATCACCTCTCCTAACGTCCAGA
GTTACACATGGCCCCACAACCAACAAGGTCCTCCCTACAG
GACCACAGCCCTGCTCACCGCCCTCACATCCTCTCTCTCC
AGCATCCAAGCTTTGGACAGGCCACCCTCATTCCCCTCTC
CAGGCTTTTGTCCCACTTGTTTCCTCCCCTGAATGCCGGT
CCCCTGATCTGGCTCCTTCTGTCCTTTGGGGAATGGCTTG
TGCAGATGCCTTCTCTGATCCCCTATCTAAACCTGTTGCT
CAGCCAGGCACAGTGGTTCATGTCTGTAATCCCAGCACTT
TGGGGAAGCTCAAGTGAGAGGATCCTTTGAGCCCAGGAGT
TCAAGACCAGCTTGGGCAACATGGCAAAATCACATTTCTA
CAAAAACATTTTTAAAAATTAGCCAGGCACCGGGTGTGCT
GGCTCACGCCTATAATCCCAGCACTTTGAGAGGCTGAGGT
GGGTGGATCACCTGAAGTCAGGAGTTTGAGATCAGCCTGA
CCAACAGGTGAAACCCCGTCACTACTAAAAATACAAAAAT
TAGCCGGGTGTGGTGGTGGGTGCCTGTAATCCCAGCTACT
CAGGAGGTTGAGGCAGGAGAATTGCTGAACCCAGGAGGCA
CAGTTTGCAGTGAGCCAAGATGGTACCACTGCACTTCAGC
CTGGGCGACAGAGCAAGACTCCATCTCAAAAATAAAATAA
AATGAAATGAAATTAAAAAGTTGTTCCTCCTCTTACCCTC
CCCTCCAGCCAATCTCTGTCCCATTAGGCATTTTTATTGT
CCTTATGGCATGTCACTCTCTGAAATGATTGCTCCTTAAT
TTTATGTGTGACTGTCTCCCATGAGCACCATAAAGCGAGG
ACCACATCCCCCGCAAGTACCACTGGAATAGAACAATTCC
TGGGCCAGAACAGGGTGCTCAAAAAGCATCTGTGGCCCCC
TCCAAGAGTCCAGCAACTTCAAGCAAGCTGAGTAGGAGAG
AGCGCCAATATCTCCTGAGTTGCCAATGGCCAGTTTCAAC
ACCTCGGACAGCAGGACCCACGGACAAGCTCCTGCCACGG
CATCTGTGGCCTCCAGTGCTCAGGGAGAAGCCCTGGGCCT
CTCCCACTTCTGGCCTCCTTCTCTGCTGGGGCTGCCCCAC
TTTCCACAGGAGTTGGTGACGGGGCACGAGTTGGCCCCGG
TGCTCCATGCCCAGAGCCCCGGGCAGGAGAGCACCTTCTC
CCTCTCTTGGCCTCACACCAGGGCCGGCAGGCTTTTCAAT
TTCCCCATCTGCAAGACAGGGACAAAGAATGCTTTGTCAC
CCCACCTACTTCTCACGGGTGTTATGAAACCACTGTTTGC
TCGGAAAACACTTTGAGCAACTTGGGGAAAGGTGCCTGTG
GCTCAGATGACGCCTGCTGCCTTCCATCCAGGCCAAGGAA
GGGCCGCGCCAACTAGTCATCCGGGGACTGCCGCACCCAC
CGGAGGGGCAGGAGGCACAGTGGCTTCTCCCGTGTCTCCG
AGCCTGTGTCACCAAGCCCGGTGACTGTGCGGTGATCTCA
CAATCTGCCCACATGGTGTGCACGTTCCTAGCGCTGCCTG
AGCCACTGGTTTAGGCAGAATCTGAGCTCTCTATGGGCCT
GGGTGGCCTGCAAACATCCAGCCTGCCCTTCGCCAGGAAG
GAGAGCCGAGGGTCACCTGGGATAACCTACCTGAGCTCCT
GCCATGCAGGGCAGGGCTGAGGTCTGGCTGCCAGCATCCC
AGGCAGGGAGCTGGGAACAAAGGCAAGTGGTCTTGGCACC
TCAGCCCGGGGAGGGCAGATCATAACCTGCAGGCAGGCAG
GTGCCCCCTGAGCCAAGAGCAGTGGCAGCAGCTGCCTCGT
TACTATGACAACCATACTTGGCCACCATCACTCTGTCCCC
AAGAGGGGCCAACTCCCGCCCTGACCCCGCAGGGTCGCCC
AGGGCTGCCCAACGTTGAGAATGGAGGAGGACCAAGGCGA
AGGTAGGCCGAGGGCCGACAGGCGCACCTGCCCTTTGCTC
AATAGCTCAATCTTAGCTTTGGATGGGACGTTGGACTCAA
AGGCAGGACCAGTCTCTCCTCTCTCTCTGCAGCATCCACC
CCAGGCTGCTGCTTCAAGATAAACCTCTCTCCCTACAGGT
GATTTCAGCCAGGCCTTCAGCAGACAGTGAGCAGCAGACA
GCATGCATGTTTAATTATAACTCTCGCGCATGGGCAAGGC
TGGCTATATACAGTATGTCTGCCTGTTACTAATTATATTT
ACTTTCAAATGAAAGGGGGGGAAATCTTCTAAAGATGAGT
CAGAAAAAAAAGTCCTTCATTGTTATGAAAGCCAAGGAAC
GTCTCCTGAGGGCGTCTGGAGCAGCGCTGTCACAGCTGAC
AATGGAAACCCTGAGTGCCAAGCCAGCCCACCCGGTAAAC
AGCGCATGCTGGCTTTCCTGGCCCAGCGTCCCTTCAAGCC
AGAGCCTGAACTGCATACCAAAGCACAGTCAATAGGAAAG
GCATCTCCCTCCCGGACAGAGCTGGCATTTAGAGCCTGGG
CTGGCTCTTCCTGCAAAGACAGGGCAACTCCGCGATGTGC
TGTCACCTTAATTGGGAGGCAGCGTTCCAGCTGAAACACA
GCAAAGGTTTTTCCCTCATCAAAGGCGAAGCATTCTGACC
AGATGGCTGAAATGAAAAGGCTTCGTCCTCAGCCTCCACA
CAGCCAACGGTTTATTAATAACAACACTGCAAATGCCACA
AATCACATGCGAACACCTAGAAACCCAAAATAGTCACCCA
CACGCAGAGCAGAAGGTCCGCGCTTTGGCGGCGATTAGGT
CATTGTACTAATTTCAGCGGGACTCAGCCTTATACACACA
TGTGGACTCGCGTCCGTGTCTGTGTGTGTGTTTGAGGTCC
GCAAGGGCCAGGGGCCTGCAGTTGTTTGACGGGAGCCGGT
CCCCAGGCCCCACTCCGACGTCAGCTGCCTCCTCTGATAA
GACTGCGTGGGCAGCCCTGCCTCCTCTTCACACAGACACC
GGGAGTCAGCCAAACAAGGAACAGCCCAACCAGGGGGACA
CCCTGCCCAGGAGACCATGCACACTCACACTCTTCAGAGC
GGGTTTTCCAATCATTTTTCGAACAATCACACTTGTTTGC
TTCCTTCCAGGAAGGCTGCTCTGTTATGGAAAAGTAGGGG
GAGGACATTTTTTTAAATGAGTTCATTTCCTGAGTCTTTA
AAATCCTTCCCCATAGACAGAGTATTGGGAAGCTGTGGCC
AGAGGACAGGCAGTCTCAGGTGGGCGGCACCCGGGGCATG
AGGACCAGAGCGTGTCCCCCCACACACGCCCTTCGCAAGC
CATCTGCAGGGGAACTGGCATTGCAACAAGACAGCGACCA
AGGACCCGGGAGAGTGTCCCTTCCCAAAACCCCACCCCAC
TTCCCACCACCCTCCAAGAAAATGTTTTCTAAGGCCAGTT
TGGAATTCAGAATGGGTTTTCCTGTTTGTCCAGGCGAGGT
TGAATTATGAGATCACGTTATCCAAAAGAGAAGAGTAAAA
GCAGATCTGGGAGACTGGTCACTAAAGATTTTATTGGGAC
AGAATTATGAGGGCAGCCAACGTGGGTCAAAGTGCTCTTT
CTCAGGCATTATTTCACCCGTTACTCACGGTCACCCTATG
AAGCAAATGGTGGCACGTCTATTTCACAGGTAAGGCCCAG
AGAGGTGAGGCAGCAATCCCAGGGGCCCTCTACCCATTCC
CACAGGCTGTCAGCCTCCCTGCTGACTTAGCAATCTGACC
ACTCCTTCATGGCTGCAGTCATCAATGTAAGCAAAAGTCA
TTTGCAGGGTGAGTTGGCCTGTGTCTGTCACTCTCCATTA
GAGTGAAAACTCCATGAAGACAGGGACTTGTCTTGTTCAC
CAAGGTACCCAGCACTGGGCACAGAGCCCTGAGCACAGCA
GCTCTGAAGTATGTATTTACTGAAGATAAAGAAAGAAAGA
GAAAGAAAGAAAGAAAGAAAGAAAGAAAGAAAGAAAGAGA
GAGAGAGAGAGAGAGGGAGGGAGGGAGGGAGGGAGGGAGG
GAGGGAGGGAAGGAGGGAGGGAGGGAAAGGAAAGGAAAGG
AAGGAAAGAAAGAGAAAGAAAGGAAGGAAGGAAGGAAGGA
AGGAAGAAAGAAAGAAAGAAAGAGAGAGAGAGGGAGGGAG
GGAGGGAAAGGAAAGGAAAGGAAAAAAAGAAAGAGAAAGG
AAGGAAGGAAGGAAGGAAGGAAGGAAGGAAGAAAGAAAGA
AAGAAAGAAAGAAAGAAAGAAAGAAAGAAAGAGAGAAAAG
CAAAGCCAGGCATGGTGGCTCGCACCTGTAATCCCAGCAC
TTTGGGAGGCGGAGGTAGGTGGATCACTTGAGGTCAGGAG
TTCTAAACCAGCCTAGCCAACATAGCAAAACCCCATCTCT
ACAAAAAAAAAAAAAAAAAAAAAAAAGCCAAGAGTGGTGG
CTGGTGCCTGCAATCTCAGCTACTCAGGAGGATGAGGGAG
AGAACTGCTTGAACCCAGGAAGCAGAAGTTGCAGTGAGCT
GAGATCGGGCCACTGTACTCCAGCTTGGGCAACAGAGCAA
GACTCCATCTCAAAAAAGCAAAAAAAGAAGGCCGGGCGCG
GTGGCTCACACCTACAATCCCAGCACTTTGGGAGGCTGAG
GCAGGTGGATCACGAGGTCAAGAGATCGAGACCATCCTGG
TCAACAAGGTGAAACCCCGTCTCTACTAAAAATACAAAAA
AAATTAGCTGGGCCTGGTGGTGCACACCTGTAGTCCCAGC
TACTTGGGAGGCTGAGGCAGGAGAATTGCTTGAACCTAGG
AGGCGAAGGTTGTGGTGAGCTGAGATCGTGCCATTGCATT
CCAGTCTGGGTAACAACAGCGTCCATCTCAAAAAAAAAAA
AAGAAAAGAAAAGAAAAGGAAAAGGCCAGGCATGGTGGCT
CACACCTGTAATCCCAACACTTTGGGAGGCGAGGGAAGGT
GGATCACTTGAGGTCAGGAGTTCAAGACCAGCCTGGCCAA
CGTGGTGAAACCCCATCTCTACTAAAAACAGTAAAAATAA
ATAAACAAATAAATAAATAAAATCCAGGTGTGGTGGCAGG
CACCTATAATCCCAGCTACCTGGGAGGCTGAGGCAGGAGA
ATCACTTGAACCAGGGAGGCAGAGGTTGCAGTGAGCCAAG
ATTGTGTCACCACACTCCAGCCTGGGCAAGAAATCCAGAT
TCCATCTGAAAACAAAACAAAACAGAACAACACCAACAAC
AAACTTTTGTTCCGAAGCAAGAAAGAAGGCCCAAAAGAGA
AACATGGCAACGCTGAGCATACCAGCAGAACCCAACATGG
GCCATTTCAAAACCAGTGCCACAAACCCTTCAAATTCACA
AAACACTGGCCTGGAGGGCCTGGTTCCTGGGCAGTGAGGT
GGCCCTTGCTCTTCCTATTGAGGCACTGAACAGTATGTAC
AGGGAGCGTCCCCCCAACATGCAGCAGATGGGGTACGAGT
GAACTTCCAACAAGTGGAGAAACGACAGCAGAAACAGCAG
GGCTTCATCCTGCTTCAACATCAAGGGCAGAGGTTGCCAT
CAGACCGATCAGCCCTGCCCATAATCCCCCGATTAGATGA
CAGATGGAAGCAATGCTCTAGTTTTCAGAGCAGTGGTCCA
AATTCTAGTTTTGCCTCACAAAGTTCACACCTAGCCTCAA
AGTGTGAGGACTTGGTCACTGAGAAAGCCTCCCTTTCCCA
CCCTGGCTTCCCCACGCCCCTTAAAGCCCCCAAGCTTTTC
TCAAATGGACAATGAGATGAGGAAGAACAGCAGGCAGAGG
AGCAAGCAGAAAAGGAGGCTGGAAAGAGGAGGGGCCTCCC
GCCGCCTTACCAAACCGAAGGCTGTGCTTTGGCAGACCTG
CTGGTGTCTCGTCTTCCATCGTGGTTTAAGGCACAAGCTT
TTTTTTTTTTTCTTTTTCTCTTTGAGACAGAGTTTCACTC
TTGTTTCCCAGGCTGCAGTGGAATGGCACAATCTTGGCTT
ACTGCAAATTTCACCTCCTGGGTTCAAGCGATTCTTCTGC
CTCAGCATCCCGAGTAGCTGGGATTACAGGCATGTGCCAC
TACGTCAGGCTAATTTTGTATTTTTAGTAGAGACAGGGTT
TCTCCATGTTGGTCAAGCTTGAACTCCCAACCTCAGGTGA
TCCACCTGCCTTGGCCTCCCAAAGTGCTGGGATTACAGGC
GTGAGCCACCGCACCCAGCCAGGCACAAGCATGTAAAAGC
CTATTGGCTCATTGTGTGCACGGCCCTGTCTTAGCACTAC
GACTCCTCAGGAAAAACACAAACCCGCCCTCGAAAGGCTT
CCAGTCTCACAGCAAACCAAACAGGACAGCTTGGAGGTCT
CCAAGCACAGAGACTGTTTGCCCTTCATGGCTTTTCCAGT
CTCCCAAGTCGGGGTGAGGAAGTTGTGCTGTTCCAGCCTC
AAACCAAGCCAGGCACTCCTTTTGGGCCTCTTAATTTCTG
AATTCTACTGGGTCGAGGTTTATGAGAAAGTAGATCCAGT
CAGTTCTAGGAGAAATAGAAGTGGGGAACTTGTAACACAT
CACCTTTAATGAGACCACACTCAATTCCTGGGTCACACAG
AGTAAATGTTGACTGACTCATCACACCTCCTTTCCTCTGC
TAAGTGGCCCTCTGGAGCTGTGGCATAAATGCTGAGCCCA
GGGCCTCAGAGAGTCAAGACTGCCCTGTGGCACAGCGTGT
AACACACACTAGAAAATGCCCAGAGACACACGGCAAACGC
AGCCATCACAGAGCACAAGAAGGCATGCCTCCCGCTGTGA
CATCTCTCCAAAAGCCATCTAACTACAGCAGCTCACATGA
CTTTGTTCTTAGAGTCACGTTTTAACTGACAAAGTTGAAC
ACAACTATGACTTACAGCCTTCTAGAATGGGCAGCAGAAA
AATGAACTGAGGAAGTAATGGGAAAAAACATGAGAAGCCA
CTCCAAATCAGGCTCTGCCTCTGTTGTTTCTAAGCATATG
TGTGCATGTGTGTGTGTTATGTGCATGTGTTGTGTGCACA
TGTCATGTGTGTTATGTATGTGTCATGTGTTATGTGTGTT
GTGTGTGTTGCTTGTATGTGTATTCTGTATATGTGTGTAC
TATGTATGTGTATGTTATGTGTGTGCGCATGTGTGTTCTG
TATGTGTTGTGTGCATGTGTGCTATGTTTGTGTGTGTGCA
TTATGTGTATGTATATGTATTGTTATGTGCTATATGTATG
TTGTGTATATGAGTATGTTATATATGTATGTGTGGATGTG
TGTTGTGCTGTGTATGTTATGTGTTATATGTGTTGTGTGC
AAGTGTGTGCATGTGCATTGAGTTGTGTATATGCATGTGT
TACTGTGCATGTCCTGTGCATGTGTGCATGTGTCATGTGC
ATGTGTGTTGTGTGTTGTGTACATGTGTCGTGTGCATGTG
TGTTGTGTGCATGTGTTGTGTGTACGTTGTGTGCATGTGT
ATTGCGTTGTGTATTGTATACATGTCTGTTATGTGTGTAC
GTGTGTTGTGTTGTGTGTTATGCACATGTGTGGTATGTAT
GGTATAGTTCTGTGCACGTGTTGTGTAACGTTCATGTGTG
TTGTGTGGGGTGTGTGTGTTTCTAAAGGTAGAAAATATTT
TCCAGACACACTGTCCTGGCATTCCCAAGCACATATTTAT
GCCAAGTTTATAAAAAGCAGCTGCAGGCGGCATTGACCAA
AGGCTCGCTCAGCTGTCTGGCTTCCAGAAGGTGCTTCGGT
TCTCACTCTGTCACCAGCACTTGGATTTAACTTTCAAAAC
CCTCTACCTTTCTGCATTAAAGGGGACATGCCTGTGGCTC
AGAGTCAACCAGACAGTGCCACCTCTTCCTCTTCTCAGCT
TTCACAGCACACTTTTTATTTGCAACGAGCTTGAATGACT
TGTGTTATGGCCATTTTTAGTCCATCAAAATCCTCACACA
GATACAAAAAGGAAAGTGTTCCAGACTCATTTCACAAATA
TCTGGGTGCTCCGAGACGCAGTGATCCAGGCAGCAGTTCA
ATCCACAGCAGTTTTCTGAACTCCTTAGAACTCAGGGGGC
CAGGCATGGTGGCTCACGCCTGTAATCCCAGCACTTTGGG
AGGCCAGAAGTGGGCAGATCACCAGAGTTCGGGAATTTGA
GACCAACCAGGCAAACATGATCAAACCCCATCTCTTAAAA
AAAAATTTAATTAAAAAAAAAAGAACATAGCGTAGAGGCC
TCCGTGAGTCCATTTAGGCCAAACTGTCTCTTCATCCACT
GGCTGTGGTTTCAGTAATATGCCCTTTTCCGTTGGCCTCA
GCCTCTCCAGGCCTTCCCCACATGCTCCCTTGGTTTCTCC
TGCCCCGACCAGTGAGAAGCTCCAGCCTCCACTTTACCCG
CCTTCGGTTTGTCCCCCACCCCAACACCCCAGGGAATCCC
GCGTGGCTGTCATCTCCTCTGCCAGTTTTCTCACTGGCCT
GGGGTGGGGACTCCACTTGCTTCCCTCCTCCACGACGGGC
TTCATCAAAACAGTAATAACCTGCTTTGCAGCTCTCCTGG
GATGACTAATTGGTTCATCTTGGGAAGGCCCTTTGAAGAT
GAAAAGCCGGTGTTACTCATGGGGTGGAAGGCATGCACCT
GCCCCAGTCTGGGCCTGAGTCAGCAGAGAATGGCCTCCCA
CCGGCAAGCAAGCTGGGAGGGCCGGCCGGGGCCCTGCTCA
AGGTCAAGGTTGGCCAACAGAGGGGTGTGGAGAGCACACC
TGGCACCTGTCAGGGACAGCCAAGATGCCTTGCGGCTGTG
CCGGGTAGGCCATTCCGCCTGAGAACTGTGCTCCGTCAGC
ATTCGCGAGGTATAATAAGCCTTCCAGTAACTCTGCCAAG
AGGACAGCACAGGTCAGGATTATCAGTCGAGACAGTATTT
CCTGGTAATTGTTTGGGGAAAACACTTTTTTCATAGCAAA
TCCCTCCCGTCTTCTCCTTCCTCTGGAGGAAGGGAAGCCA
CGGGAGGCAAGTGGGGCGGAAAGCTGTGGAGCCTGGGGTT
TAGGGTGCAAGCTGTGGGCAGCAGGGCTCTCTTCCAGCTC
ATGGGTATCCTCAGCCTGTCTCCTACTCATCTCTCCAAGG
AAAAGGAAGTGGCAGTGTGAACTGGGAACCACCTAAAGAA
ATTAAAAATAGAACTACCCATGATCCAGCAATCTTCCTTC
TGGGTACATACCCAAAAGAGAAAAATCACCACCTAGGAGA
GGCAGCTGATTCCATGCTCACAACAGCCCAGACAGGGAAG
CAACCTAGGTTTTCTTCACTTCATTTATCTAAGATAAAAA
AACAAGTTCCCTTCTTGATCTAGTCTCAACCACCAAACAC
ATATTTTTAAGGGGAAAATAAGGTTATAATAATAATTAGA
AATGTACCTTGAACAAACTTTGAGTTTTGTCAATACGCCC
AAATCTCAAGAGAGCTTTGAGTTTTTAATGGGTCCAGTAA
TAAATAACTAAATGACAAATGAATAAATAAAATGGCCGGG
TGTGGTGGCTCACGCCTGTAATCCCAGCACTTTGGGAGGC
CTAGGCGGGCGGATCACGAGGTCAAGAGATCGAGACCATC
CTGACCAACATGGTGAAACCCCGTCTCTACCACAATACAA
AAATTAGCTGGGTGTGGTGGTGCACGCCTGTAGTCCCAGC
TATTTGGGAGGCTGAGGCAGGAGAATTGCTTGAACCCGGG
AGGCAGAGGTTGCGGTGAGCCAAGATTGTGCCACTGCACT
CCAGCCTGGCTCCTGGCAACAAAACAAAACTCTGTCTCAA
AAAAGAAAAGAAAAGAAAAGAAAATGTGTCCACTCAACAG
GCACGGGGAAAGAAAGAATGAAGGAAGAGAGGAAAGAAAG
AGAGCGAAGGAAGGAAGGAAGGAGAGGAAGGGAGGGAGGG
AAGGGAGGAAGGAGAGAGGAAGGGAAGGAAGGAAGGAGAA
AGAAAGAAAGAAAGAAGAAAGAGAAAGAAGGAAGGAAAGA
GAGAAAGAGAGAGAGAAAGAAAGAAAAGAAAGAGAGATAT
CGGGCATGGTGGCTCACATTTGTAATCCCAGCACTTTGGG
AGGCTAAAGCAGGCAGATCACTTAAGGCTAGGAGTTCCAG
ACCAGCCTGGGCTACATGGTGAAACCCCATCTCTAATAAA
AATACAAAAATTAGCCAGGGGTAGCAGCGCATGCCTGTAA
TCCCAGCTACTTGGAGGCTGAAGTACGAGAATCTCTGGAA
CCCAGGAGGCAGAGGTTGCAGTCACCCGAGATCACACCAC
TGCACTCCAGCCTGAGCACCAGAGCAAGACTCCATCACAC
ACACACACACAAAGTAGAGATCCACAACATGAATGAACAT
GGAGGGAGGACAGGGAGGATATTATGCTGAGTGAAATAAG
CCAGACACAGAAAGACAAATACTGCAGGGCCTTGCTCACA
GGTGGAATCTTTCATTTAAAAAGTCCAGTAAAATACTGCA
GGGCCTTGCTTACAGGAGAAACCTTTCATTTAAAAAGTCC
AGTACACAGAGATGGAGAGTAAGAGTGTACAGTGTCCGTG
AGGGGAGGAAATGGGGAGGTGAGTGTGAAAGGACACAAAG
TAGCAGCTGTGCAGGATGAACCAGGGGAAGGATGGAAGGT
ACAGTGTGAAGACGCGGTTAGTTACTAGTGTACTGCCATC
AGCGTCTTTGCTAAATGAGTAGATTATAGCTGATTGTGGC
TGCTCTCGCCACAGAGGGAAAAATAGGGAACTATGGGAGT
TGACGGCTGAGTTCATCTGCTCCACTCTAGTAACTGTTTT
AGTCTATATACATCTACCTCATAACCTCTCATTGTATACC
TTAAGTATACACAATAAAATTTATTTGTTTTATAAAAGGG
CTGGGCGTGGTGGCTCACACCTGTAATCCCAGCACTTTGG
GAGGCCAAGGTGGGTGGATTGCTTGAGGTCAGGAGTTGGA
GAACAGCCTGGCCAATGTGGTGAAACCCTGTCTCTATAAA
ATACAAACATTAGCTGGGTGTGGTGGCAGGTGCCTGTAAT
GCCAACTACTCGGGAGGCTGAGGCAGGAGAATTGCTTGAA
CCCAGGAGGTGGAGGTTGCCTGAACTGAGATACCACCACT
GCACTCCAGCCTGGCTGATGGAGCCAGACTCTGTATCAAA
AAAAAAAAAAAAAAAGAGGGCTGGATGCACTGGCTTATGC
CTGTAATCCCAGCACTTTTGGAGGCCGAGGCGGTGGATCA
CCTGAGCTCAGGAATTCAAGACCAGCCTGGCCAACACAGT
GACACCCTTCTCTATAAAAAAATACAGAAATTAGCTGGGC
ATGGTGGTGCATGCCTATGATCCCAGCTACTCAGGAGGAG
GCTGAGGCAGGAGAATCACTTGAACCCAGGAGGTGGAGGT
TGCAGTGAGCCGAGTTCATGCCACTGCACTCCAGCCTGGG
TGACAGAGTGAGACTCCATTTCAAAAATAAAAATAAAAAA
GAGAAGGGCAGTCACAGTAGCTCACGCCTATAATCCCAAC
ACTTTGGGAGGCTGAGGCAGATGGATCACCTGAGGTCAGG
AATTCAAGACCAGCCTGGCCAACGTAGTGAAACCCCTTCT
CTACTGAAAATACAAAAATTAGCTGGGCATGGTGGGACGT
GCCTGTAATTCCAGCTACTCAGTAGGCTGAGGCGGGAGAA
TCGTTTGAACTCGGGAGGTGGAGGTCGCAGTGGTCCAAGA
TCCTGCCATTGTATTCCAGCCTGGGTGACAGAGCAAGACT
CAGTCTCCGTCCTCCACTAACACAAAAAATACAAATAAGA
GAGGCCAGGTGTGGAGGCTCATGCCTGTAATCCCAGCACT
TTGAGAGACTGAGGTGAGAGGATCTGGCTTGAACCCAGAA
GTTACCAGCCTGGACAAGCTAGTGAGACCCCATCCCTACA
AAAAACTAAATATTAGCTGGATGTAATGGCATGTGCCAAT
CAGTAGTAAACTCCTGGCAGGAGGGCCGCTTTAGCCCAGG
AGTTTAAGGTTGCAGTGAGTTATGATGGCATCACTGCACT
CCAACCTGGGTGACAGAGCTACGTTGGTGGGGTGGGGGTG
GGGACTGTGGGAGACAGAAGAGAGAGAGGACTCAAAACCA
GAAGAGGCCAAACCAAGTAGAGGAAGGCAAGGAGGGTCCC
TTCAGACTACGCCTCCACCCACCGTTGACCCTGAGGAGAG
GGATTTAGACACAGGGGCCACTGGGAAGCCTTTAAGCCTT
GCAACCTGATGCCAAGATTCCGCCCGAAATACCCCATTTC
CTGCCCTCTCTGCACATTCCTTCCTTTCCTCCCAAGCACC
TTTTCCCGCTGCTATTTTCTTTCTTCTAGAAAATAAGTCA
TGTGGCCAGAAGGATGCCAGGCACTTCTGTTTTCTCTTTT
AGATTCCTGGGTTCTTACAAGGTTTTCCTGCCTTCTCTCC
ACCTGCAGAGTGCCTGGCACCTCACAGGCCCCCAAAACAC
ACAGAATAATAATGCTCCAGAGAAACAGGATGGAAGGCTG
GATGCATGAGCACGGGAAAGAGGGCACAGGGGCTGGGAAA
TCTTTGAACCCAGCAAGGGAAAAGATGGGAGGGCAGGAGC
GGGGAGCAGGGCGGCAGCAGCGGGCTGTGAAGTGACTTTG
TTCTGTTCAGTTTGGAAGGAGGTGGGTGGAAATGACAGTT
TGGAGCCCATCAGAACAGAATAAACTGTTTCAAGGAAGCC
GTCCCTTTTCTCCAGTTCTAACAGTGCCATCAAGTGGCTT
GAGGAGCAGGCGCAGGGCAGCGCTTCCAGGCAGCCCCAGC
TGACCCCTCGGCAGAGGAGCACGGGGCCGGGGCGAGGGGC
AGCTCTCAGCACCCTGCCTGTGGCGAGGGCCAGTCTTCAG
CCTCCCAGACAGGTGGCCAAACACCTTTCCCTAGAACGAT
CTGCAAGGAGGTGGGCAAGGTGTGTCCCCAAATGTAGGTA
TAATGCGCGAGCACCTTTTTGGATACGGGCGATCGAGTTT
ACAAAGTTCCCAAAAGGCACTTAGCGGGGATGCAGTGGGA
CAAATGTCATTGTCCTGTAAGAGGCGCCGAAGCACGTTTT
CAACCCGAGACGTGGTCAGCCACCAGGGCAAGCCTGATGT
TCAAAGGACAGCAGAGGACAAAAGGGTGCTGGGCAAAACC
AGCTGTGCCAGCACAGGGGGAAGGCTCATAGGATCTGCCA
AGCTAGACTTATTATTTCACTTACTTTACTCACTTTCCTT
TTTGAATTCTGTAAATCAGAATCTATTCACCTAAGATATA
CAAGGCCCCACACGGTGGCTCACACCTGTAATCCCAGCAC
TTTGGGAGGCTGAGGCGGGTGGATCACTTAAGGTCAGGAC
TTTGAGACCAGCCTGGCCAACATGGTGAAACCCCGTCTCT
ACTAAAAGTACAAAAATTAGCTGGGAATGGTGGCACATGC
TTGTAATCCCGGCTACTTGGGAAGCTGAGGCAGGAGAATC
ACTTGAACCTGGGAGGCAGAGGTTGCAGCAAGCCAAGATC
GCACCACTGCACTCCAGCCTGGGCAACAGAGGGAGACTCC
ACCTCAAATAAATAAATAAATAAGCAAGCAAGCAAGCCAG
GTGGTGGTGCACATCTATAATCCCAGCTACTGGGGAGGCT
GAGGCAGGAGAATTGAACTTGAACTCAGGAGGTGGAGGCT
GCAGTGAGCCGAGATCACGCCACTGTACTTCAGCTTGAGC
AGTTGAGCAAGACTCTGTTTCAAAATAAAGAAACAAAAGA
CATTCTCAGCAGTTCTGTGTCTGGATAACTACAAATGAGG
AAGAGGTGGACAAGGAGGAGGGAGAACATTCCACAAGGAG
TGCAGGCGCCTAGGGTGGGTCCAAGCACTGACACTACGTG
GCTGTGCACCTCTGAGGGGGTGGCCTCACTCTCTGAGCCT
CCTTTTCCTCAGGTGTAAAGACAGAGGCAAGAACAAGATC
CACAGTTTTCTTTTTCTTTTTTCTTTTTTTTTTTTTTTGA
CATGGAGTCTTGCTCTGTCACCCAGGCTGGAGTGCAGTGG
CACAATCTCGGCTCACTGCAACCTCCACCTCCTGGGTTCA
AGCGATTCTCCACCACGCTCGGCTAACTTTTGTATTTTTA
GTAGAGACGGGGTTTCACCATGTTGGCCAAGCTGGTCTTG
AACTCCTGACCTCAGGTGATCCGCCAGCCTCGGCCTCCCA
AAGTGCTGGGATTACAGGTGTGAGCCACTGTGCTGGGCCA
GATCCATGGTTTCCAAAACCACAGCTCCTCAGACCCCAGG
GGAAGAGAAGGGCTAACTGGGTGGACTTTGGCCCCCCCAC
CCAAACAGCTCCTCATTCAGCCTTCTTTCAAGTTTTGCAT
TTAGGTAAGATTGCATTTGAGCAAGGTGTTCTGCAGTGTT
GAAGGTGCTTTTGGAAGGATCTGTCCTGCCATGGCTCTCA
CAACTGTCCCCGTGCCCACAGAGTTGACGGGCATGGGGGA
CAGTTCCTACCTAACACCACGTTCATACGTCATGACCCCA
AGCCCAGACTTCTGTTGATTTTATAAGAGATGGACACCTG
CCCCAGAGGAGTGAATCTAACTTCCAATTCTTCCTTTCTA
GAATTTGAAATTCAGTCTTATTGGGTTAAAGTCAGTCCCG
ATTAGAGACTGAACAAGAGCATGTTGTACAGCGGACAGTG
AGGTGGCCGCTGGGGCAGGTATCTTGGATTACCAGATGGC
ACAGCCGCAGCACCAACCCAGCTCTCCCGGCTCACTCTGC
TGTGGTGCAGCTTATTCTCCTGTAAATTTCCCCACTTTCC
CTATGCTGATTTTAAAGGGTCTCTATTAAAAGCTTAAAAC
TACTAGACAAAATAATCTGGCCTGGCGTGGTGGTTCACAC
CCGTAATCCCAACACTTTGGGAGGTCAAGGTGGACATATC
ACCTGAGGTCAGGAGTTCGAGACCAGCCTGGGCAACATAG
TGAACCCCTGTCTCTACCAAAAATACAAAAATTAGCCAGG
AGTGGTGACATGCACCTGTAATCCCAGCTACTCAGGAAGC
TGAGGTAGGAGGATCGCTGGAGTCTGGAATGAGGTTGCAG
TGAGCCTTGATCAGGTCACTGCACTCCAACCTGGGTGACA
GTGAGACCCTGTCTCAAAACAAAAAAGACACAGAAAAAAT
TTAAACTAAAAATAAAATGTTCAATACAGCATAGCATATG
ACTCAGTAAATATTCAAAAGTTGTTTATAAATTATTCATG
TTTTCCTGTTGCTATAAAATTAATTTTCAGAAACATCTTA
GACTATACCTACCAATAATACTATAAATTTTAATTTCAAA
AATATTTTATTATTCATATCTACTTGGACTATACCTACCA
ATAATACTATAAATTTTAATTTCAAAAATATTTTATTATT
CATATCTACTTGGACTATACCTACCAATAACATCTAGTGC
TTTTCTTGAAATTTAGTTGTCATAAGCCAGGCACAGTGGC
TCACGCCTGTAATCCCAGCAGTTTGGGAGGCCGAGGCAGG
TGGATCACCTGAGGTTGGGAGTTCAAGACCAGCCTGACCA
ACCCCATCTCTACTAAAAATACAAAATTAGCCGGGCGTGG
TGGCACATGCCTGTAATCCCAGCTACTCGGGAGACTGAGA
CAGGAGAATCACTTGAACCCATGAAGCAGAGGTTGCAGTG
AGCTGAGATTGTGCCATTGTACTCCAGCCTGGGCAACAAG
AGCAAAACTCCATCTCAAAAAAAAAAAAGAAATTTATTTG
TCCTGAAAACTTCTAAAGACTTACATATTTGTAGATAGGC
TAATTCATTCACTCATTTGTCTACTTAATCTCTGTTTTGT
TTTTGTTTTTAGACAGAGTCTCATTCTGTTGCCCAGGCTG
GAATGCAGTGGTATGATCTCAGCTCACTGCAACCTCCGCC
TCCTGGGTTCAAGTGATTCTCCTGCCTCAGCCTCCTGAGT
AGCTAACAGGCGAGCACCACCACACCCTGCTAATTTTGTA
TTTTTAGTAGAGACGGGTTTCACCATGTTGGCCAAGCTGG
TCTTGAACTCCTGACCTCAGGTGATCCGCCAGCCTCGGCC
TCCCAAAGTGCTGGGATTACAGGTGTGAGCCACTGTGCTG
GGCCAGATCCATGGTTTCCAAAACCACAGCTCCTCAGACC
CCAGGGGAAGAGAAGGGCTAACTGGGTGGACTTTGGCCCC
CCCACCCAAACAGCTCCTCATTCAGCCTTCTTTCAAGTTT
TGCATTTAGGTAAGATTGCATTTGAGCAAGGTGTTCTGCA
GTGTTGAAGGTGCTTTTGGAAGGATCTGTCCTGCCATGGC
TCTCACAACTGTCCCCCGTGCCCACAGAGTTGACGGGCAT
GGGGGACAGTTCCTACCTAACACCACGTTCATACGTCATG
ACCCCAAGCCCAGACTTCTGTTGATTTTATAAGAGATGGA
CACCTGCCCCAGAGGAGTGAATCTAACTTCCAATTCTTCC
TTTCTAGAATTTGAAATTCAGTCTTATTGGGTTAAAGTCA
GTCCCGATTAGAGACTGAACAAGAGCATGTTGTACAGCGG
ACAGTGAGGTGGCCGCTGGGGGCAGGTATCTTGGATTACC
AGATGGCACAGCCGCAGCACCAACCCAGCTCTCCCGGCTC
ACTCTGCTGTGGTGCAGCTTATTCTCCTGTAAATTTCCCC
CACTTTCCCTATGCTGATTTTAAAGGGTCTCTATTAAAAG
CTTAAAAACTACTAGACAAAATAATCTGGCCTGGCGTGGT
GGTTCACACCCGTAATCCCAACACTTTGGGAGGTCAAGGT
GGACATATCACCTGAGGTCAGGAGTTCGAGACCAGCCTGG
GCAACATAGTGAACCCCTGTCTCTACCAAAATACAAAATT
AGCCAGGAGTGGTGACATGCACCTGTAATCCCAGCTACTC
AGGAAGCTGAGGTAGGAGGATCGCTGGAGTCTGGAATGAG
GTTGCAGTGAGCCTTGATCAGGTCACTGCACTCCAACCTG
GGTGACAGTGAGACCCTGTCTCAAAACAAAAAAGACACAG
AAAAAATTTAAACTAAAAATAAAATGTTCAATACAGCATA
GCATATGACTCAGTAAATATTCAAAAGTTGTTTATAAATT
ATTCATGTTTTCCTGTTGCTATAAAATTAATTTTCAGAAA
CATCTTAGACTATACCTACCAATAATACTATAAATTTTAA
TTTCAAAAATATTTTATTATTCATATCTACTTGGACTATA
CCTACCAATAATACTATAAATTTTAATTTCAAAAATATTT
TATTATTCATATCTACTTGGACTATACCTACCAATAACAT
CTAGTGCTTTTCTTGAAATTTAGTTGTCATAAGCCAGGCA
CAGTGGCTCACGCCTGTAATCCCAGCAGTTTGGGAGGCCG
AGGCAGGTGGATCACCTGAGGTTGGGAGTTCAAGACCAGC
CTGACCAACCCCATCTCTACTAAAAATACAAAATTAGCCG
GGCGTGGTGGCACATGCCTGTAATCCCAGCTACTGGAGAC
TGAGACAGGAGAATCACTTGAACCCATGAAGCAGAGGTTG
CAGTGAGCTGAGATTGTGCCATTGTACTCCAGCCTGGGCA
ACAAGAGCAAAACTCCATCTCAAAAAAAAAAAAAAGAAAT
TTATTTGTCCTGAAAACTTCTAAAGACTTACATATTTGTA
GATAGGCTAATTCATTCACTCATTTGTCTACTTAATCTCT
GTTTTGTTTTTGTTTTTTTAGACAGAGTCTCATTCTGTTG
CCCAGGCTGGAATGCAGTGGTATGATCTCAGCTCACTGCA
ACCTCCGCCTCCTGGGTTCAAGTGATTCTCCTGCCTCAGC
CTCCTGAGTAGCTAACAGGCGAGCACCACCACACCCTGCT
AATTTTGTATTTTTAGTAGAGTCAAGTTTAACCATGTTGG
TCAGGCTGGTCTCGAACTCCTGATCTCGTGATCCTCTCAC
CCTGGCCTCCCAAAGTGATGGGATTACAGGCATGAGCCAC
CGTGCCCAGCTTCATTTTTAATTTTTTTTAGATGCTCTGT
GATTTATCAAAGAAATAGATGGCAAAAATCCCTTCACTAA
GAGCTTCCAGGGTAGAATTTGAAGAAATGATAATTTTAAG
TGTGTATTTCATAAATTAAATTTCTTAGGTTTGAGGACAC
CTGAGTTCCTCCAGTAACAGATCAAAGACTCACATATTCT
CAGTATGAGAAAAGGCCTCCAAATTTGCCTTAGTCACACT
TTGGGTCACAGTCCAGTAGTGGGCCCTGAAATCAATTTAA
TGGATCAGAGCCAGCATTTTAGACTTTTATTATTATTATT
ATTATTATTTTTTGAGACAGAGTCTTGCTCTGTCATCTAG
GCTGGAGTGCAGCGGTGCAATCTTGGCTCAGTGCAACCTC
CGCCTCCAGGTTCAAGTGATTCTCCTGCCTCAGTCTCCCA
AGTAGCTGGGATTACTGGTGCCTACCACCACACCCAGCTA
ATTTTTGTAGAGACAGGACTTTGCCAAGTGGCCAGGCTGG
TCTCGAACTCCTGACCTCAAGTGATCCACCCACCTCAGCC
TCCCAAAATGCTGGGATTACAGGTATGAGCCACCACGCCT
AGCCTAAAATTTTTTTTAATTAGAATACTTCACATGCAAT
AAAACTAAGTATTGTTTTGTAAAAACGGATATCAGCCCTG
TAAGTGTGTGTGCTGAGTAAAGATGTCAAACGTGTCCCTT
GGCCAGGCAGGTGACTCACACCTGTAATCCTAACACTTTG
GGAGGCTGAGGCAGGAGAATCACTTGAGCCTTGGGGCTTG
AGACCAGCCTGGGCAACAGTGAGACCTCAACTCTACAAAA
AGAAAATTTTTTTTTTTTTTTTTGAGACTGAGTCTCGCTC
TGTCACCCAGGCTGAAGTGCAGTGGCACAATCTCGGCTCA
TTGAGACCTCCACCTCCTGGGTTCAGGTGATTCTCCTGCC
TCAGCCTCCCCAGTAGCTGGGACTACAGGCGTGCACCACC
ACGCCTAGCTAATTTTTGTATTTTTAGTGGAAACGGGGCT
TCAGCATATTAGCCAGGCTGGTCTCAAACTTCTGACCTCA
TGATCTGCCCTCCTTGGCCTCCCAAAGGGCTGGGTTTACA
GGCATGAGCCACCTTGCCCAACCGAGAAAATTTTTAATTA
GCCACGAGTGATATTGTGCGCCTATAATCCCAGCTACTTG
GGAGGCCGAGGTGGTAGGATCACTTGAGCCTGGGAGATTA
AGTCCGCAGTGGGCCCTGATTGCGCCATTGCACTCCAGCC
TAGGTGACTAAGTGACACCTTATCTCAAAGAAAATGTGAA
ATTAAAATTTATAAACCACAAAAACATACCTCTCACTGAG
GGTGTCAGTCAAAACAGCCTGCCAAGGCTCTCACACAACC
ATTTGCCCCGCCCCTTCTGTTTCTCACTCCTCAACCCAAT
GAAGCGCGCGCGCACACACACACACACACACAGACGCACC
CCAGGACACCTGCATGTCATTGTGTGTGCCTGGGATTTCA
GCAGCAGGCCGGGCACTGGCAGGACGGTAGGAAAGTCTGA
GGCTGACCCATCACGGCTTCCTCTCCTCGGAGTCCTGCTC
TGCCCTGGGCCCTTCCTGTCACATTTGACTTCCAATACCC
ATCAAGGTCCTTTATCAAGGACCCACTGTCTGATTTGCCA
GAGGATTTTGAGGAACAGGGAGTACTGCTATCCCAGCCAG
ACCTGGCTTTTGTTTTATTGGGTTTTGAGTTTCTTGGGGG
CAGTGGGTGAGGGGTGCGGGTGGCTGTTAGATCAGCGGAG
TACAGGAAGCTGGCTGTGAACCCCCTGGTCACTTTTGGTC
AAGCTAGTCCTGGGCTTGGAGCTGGAGGCTGGGGGCTGTC
CAGCACTCACCAGCCTTGCAGGCACAAGGGGTTAAGAAGG
TCCTCAGTCATTGCCATCCTTAACCCCAAACAGTACAGCG
GCAGTCTCGGTCAGCTCTGGCCATGTGTATGAAATAGCAG
ATAATCTAGTTGAAATACGACTTTTTTTGTTTTCAGGACA
CAAAATAATCATTTTACCTAATCTTTTTTCTTTATTCACA
TGACGGAACCACAAGATTGCTTTTGGTATCGTGTAGAGTA
GAGCTCTGTGTTCAGAGCACCAAGCAAGGAACAGCAGCAC
CAGACTCCCCCTGGGAGGCTGTGAAAAGGCAGAATCCCAG
GTCCAGAATAGACCTGAGGATTCAGAATCTACTCTAAGCA
AGACTCCCCAGGACATTTATGCACACGGTAAAGTCTGAGG
TGCAGCAGCATAGACCTGTGATTCGGAAATGCTGGCTCAG
CTGAGTGAGGTGGCTCATGCCTGTAATCCCAGCACTTTGG
GAGGCTGAGGCAAGCGGACCACAAGGTCAGGAGATTGAAA
CCATCCTGGCTAATACGGTGAAACCCTGTCTCTACTAAAA
ATCCAAAAACTTAGCCTGGTGTGGTGGCAAGCACCTGTAG
TCCCAGCTACTCAGGAGTCTGAGGCAGGAGAATTGCTTGA
ATCCAGGAGGCAGAAGTTGCAGTAAGCTGAGATCACACCA
CTGCACTCCAGCCTGGGCAACAGAGTGAGACTCTGTCTCA
AAAAAAAAAAAAAAAAAAATTATCTGTGTGTGGTGGTGCA
TGCCTGTAGTCCTAGCTACTTGGGAGGCTGAGGCACGAGG
ATCACCAGTGCCCAGGAATTTGAGGCTGCAGTGAGATGAC
GGTACCACTGCACCCCAGCCTGGCAACACACTGAGACACT
ATCTCTCACAATAAATAATAAATGAAGCCAGGCATGGTGG
CTCACGTCTGTAATCCCAGCACTTTGGGAGGTTGAGGTGA
GCGGATCACGAGGTCAGGAGTTCTAGACCAGTCTGGCCAA
CATAGTGAAACCCATCTCTACTAAAAAAGATTAAAAATAA
AATAATAATAAAGGAAACGCTGGCTTGCTAACACAGTGGC
TGGGCCTTGGCCACGTTTTCATCCCTCCACAGTGAAACTG
TCAGCGTGAGATCCATCCTTTCCTGGCAAGCGCTGTCTTT
CTGATGTTATGCTCTTCCTCCTACTTTTCTGGCATTAAAG
CATGCCTTCTTGTGGGACACAAGAGCGCCTGTGATTGTAG
GCGTTGTTTTGTTTGGTTTTGTTTGTGTCTTCACTAAGCA
AAATAAAGCTTGGTTACCTGTGTCTACCCTGTTTTCTGTT
TTCTAGCCTACGAGTCCAAAAGTCTGGGAACAACAAGTGA
AAATGAAGTCAGCGGGTGTCCTGCTGCTTCCTGTGCGGCA
AATGCAGAACTGGACTGTGGCGTCCCACAGAAGATCTGGA
GTACAGCCGGGTTTGCACCACGGTTCAGAGTGTTGGCAAC
TAGGAGGTGCCCACTTTGTGAAGAGTACCATGCAGAGCTT
AGAAGGAGACGCAGAAAGGCTGCGGCACAGCTGGAAGGCG
GCACGCCAGACGCCAGCAGGTCCCAGCAGCCTGCAAGAGC
GCTGCGCGCTTGCAAAAATAGCACCTGTGGCCAAAGCCAA
CTGGATATGAATCTTAATGAAAACAGCACTTCAGTCAGCA
TAAGAACTTAGCCCAAGCACAGTGGCTCACACCTCTAATC
CCAGCACTTTGGGAGTTCGAGACCAGCCTGGTCGACATGG
CGAAACACCATCTCTACTAAAAATACAAAAATGTGGCCAG
ATGTGGTGACTCACACCTATAATCACAGTACTTTGAGAGG
AGGGGGGAATCTCCTGAGGTCAGGAGTTCAAGATCAGCCT
GGCCAACATGGTGAAAACCCATCTGTGCTAAAAATACAAA
AATTGGCAGGGTGCGGTGGCTCAGGCCTATAATCCTGGCA
CTATGGGAGGCCGAGGCGGGTGGATCACAAGGTCAAGATA
TCAAGACCATCCTAGCCAACATGATGAAACCTTGTCTCTA
CTAAAAAAAATTAGCTGGGCATGGTGGCACACACCTGTAG
TCCCAGCTACTCAGGAGGCTGACGCAAGAGAACCACTTGA
GCCTAGGAGGTGTAAGTTGCCATGAGCCAAGATCACAGCT
TTGCACTCCAGCCTGGTGACAGAGCGTGACTGCGTCTCAA
AACAAACAAACAAAAATTAACCGGGTGTGGTGGTGGGTGC
CTGTAATCCCAGCTACTTGGGAGACTGAGGCAGGAGAATC
GCTTGAACCCTGGAGTCAGAGGTTGGGTGAGCCCAGACTG
CACCACTGTACTATAGCCTGGGTGACAGAGCAAGACTCCA
TCTCAAAAAAAAAAAAAAACTGTAGGAAGACAGACCTCAC
GTCTGGACACCCAACATCCAGACACGTCGAGGTTTGTCTT
CTCCGACATCCTCTCCTGAAAACTAGAGAACCTGACCAGG
CGCTATGGCTCAGGCCTGTAATCCCAGCACTTTGGGAGAC
TGAGGCAGGTAGATCACAAGGTCGGGAGTTCAAAACCAGC
CTGGCAAACATAGTGAAACCCCATCTCTACTAAAAATACA
AAAATTATCCGGCTGTGGTGGCGCTCGCCTGTAGTCCCAG
CTACTCAAGAGGCTGAGGCAGAAGAATCACTTGAACCCAG
GAGGCGGAGGTTGCAGTGAGCCGAGACCATGCCATTGCAC
TCCAGCCTGGGCAATAGAGTGAGACTCCGTCTCAAAAAAA
AAAAAGAAAGAAAGAAAAGAAAACTAGAGAACCTGTCACA
AGCAGGAGAAACCATGCAATGCAGGAAAGAGGGGTGGTTT
CCTAAATAAATGGGGTGGCTGGCGTGAATGTGGGGAGCCC
AGAACCAGGGCCTGGTGCAGTGGGAGTGGAGGAAGGCCGG
GCAGCCAGCAGCCACGGGGCCTGGGTGGGCCGCAGAGGAA
CAGGAGCCGCCTTCGTGCTCAGCTCACATCCCCAGGCCCA
GCTCAGTGGCTCAGCTCCCCTGCAAGGCGAGAGGCCCCAT
CCCCAGCGTCCTGGGATTCTCAGCATTCCAAGCCCAGTAT
ATAACAATGGCAGTGTTTGTGGCATTTCATAACAAGCTTG
GAAACTTTCAAATGTCAGAATGAATGATGTGGAAAGCTTC
TGGGAGACACGGAGGAGAGGCAGAAGCCAAGCAGGGAAAA
TGGCAAGGCAGGGAGGCCAGAGGGAGCGCTGCTTAACATG
TCCAGGGCTCCAAGGCTTTTCATAAAGGGATCCTCAGAAG
CAGAAAAACATCTTGAGCTGTCAGAGAAGCAGTGATGTGG
CAAAAATGTGAAGATTTACTGTGGTCCCAGTGGGGAGAGC
TGGGGCACGTGTTACTGATTTTATCAAGGACCCACTGTCT
GATTCGCCAGAGGATTCTGAGGAACAGGGAGCACTGCTAT
GCCAGCCGGACCTGAGCATTAAAGATACACACAGCTCTGA
CTTGCTAAGAGGAGGCCCCTGTAACCAGGAGGCTCCCACA
CTGAAGACCAGACGCCACTCCATTCCCATGGCCCACGTGG
CCCCTGCTGGGTAGACTGTGTTGCACAGTAGTCTACAATT
TTGGAAACTCTTGTGAGAAGGTGCCCACTCTGTGAGAAGC
CTTAGGCAGAGCTTAGGAATAGACACAGGAAGCAGTACAG
CTCAAAGGCGGCGTTCCAGATGCCACTGCATCAGGGGACA
ATGACAGTGGTGCGCCCCACGGTAGGAAACCAGGGCTGGG
CACCCCAACCTCCCTGACCATAGTCTCCTCACCTGCGAAT
GTCAGATGAGGGCTGGATAATGGTGCCGTCTCTCTTGGAT
GGCAAGATTCTGTGATTCTCAGAAAGAAGAATCCTGGGTT
GCCTTCAATCCGGCTAGGTCTCCATGTCTGGCATGAAGTC
AGTCTGTCGAAGGAATGGGTAGACGAGGTGGGCGCAGGCC
CCTGCCCTAGGGACAAGACTCAGGCCTGTCCTGGACCTGC
CCCCAGGGTGGAGCAGTCTCTAAAGAGAGACACAGTCAGG
CAAGGTGGCTCACACCTGTAATCCCAGCACTTTGGGAGGC
CGAGGCGGTGGATCACCTGAGGTCAGGAGTTCAAGACCAC
CCTGACCAATATGGCAAAACCCCGTCTCTACTAAAAATAT
AAAAATTAGCTGGGCATGGTGGCTGTTATCCCAGCGACTC
AGGAAGCCAAAGTAGGAGAATGGCTTGAACCTGGGAGGCA
GAGGTTGCAGTGAGCCAAGATCATGCCATTGCACTACAGC
CTGGGTGACAAAAGCAAGACTCTGTCATAAACAGACAAAA
AGAGATGTGATACAGGCACAGTAGCTCACACCTGTAATCC
CAGCAATTCAGAGGTCAAGGTGGAAGGACTGTTTGAAGCC
AGGAGTTCAAGACCAGCCTGGACAATATAGCAAGATCTCA
TCTCGACAAAAAAAATCTAAAAATTAGCAGGGCATGGTGG
TGCATGCCTGTAATCCCAGCTACTCCAGAGGCTGAGGTGG
AAGGATCACTTGAGCCCAGGAGATGTATGTTGTAATATCT
ATGATGGTGCCCCTGCCCTCCAGCCTGGGTAACAGAGCAA
GACCCTATCTCTGAAGAGAAAGAAAGAGAGAACCCCTAAG
CTCACATGGAAAGCTCCCTGCCTTCTTCCACCCACCACAA
CCACCTGCTTGGGGAGCAGGGCGGGATGTACAAGGTCCAG
GACTTGGAACCAGACAGACATCGGTCTGCTCCACACCCAT
TTCTGCCAGGGATCTTCATTTGTTTGTTTTTTGAGATGGA
GTCTCGCTCTGTCATCCAGGCTGGAGTACAGTGGTATGAT
CTTGGCTCACCGCAACCTCTGGCTCCCAGGTTCAAGCAAT
TCTCCTGCCTCAGCCTCCCAAGTAGCTGGGGCTACAAGTG
TGAGTCACCACGCCTGGCTAATTTTTGTATTTTTAGTAGA
GATGGGGTTTCACCATGTTGGCCAGGGTGGTCTCAAACTC
CTGGCCTTAAGTGATCCACCTGCCTCAGCCTCCCAGAGTG
CTGGGATTACAAGCCTGAGCCACTGCACCTGGCCCCACTT
CTGTTAATGACCTCAGCCCTCTGAGCCAATTGCCACGTCT
GTGCGAAACAAGACCACCACCTAGAAAGGCTTAGAAGGTT
TCGAGGTGACTGGCCAGGCATGGTGGTTCATGCCTGTAAA
GCCAGGACTTCGGGAGGCCGAGGCAAGCAGATCACCTGAG
GTCTGGAGTTTGAGACCACCCTGGCCAACATGGAGAAACC
CCGTCTCTACTAAAAATACAAAATTATCCGGGCGTGGTGG
GGCAGGCCTGTAATCCCAGCTACTCAGGAGGCTGAAGCAG
GAGAATCGCTTGAACCCAGGAGGAGATTACAGCGAGCCGA
GATTGCTTCATTGCACTCCAGCCTGGGCAACAAGAGTGAA
ACTCCATCTCACAAAAAAAAAAAAAAAAAAGGTTAGAGGT
GACTTAGGTAACAGCACTCAGCACCTAGCACACAGTAGGC
TCACAAGGAGTGGTCATTACTATTGGCTTACAGTGACTTC
ATTAGCAAAGTCAAACCCCCCAGAAGGATCACCCGAATCT
CCGGGCCACTCCCTGAGCACGTGTGAGCTCAGCAGGACCG
TGCTGATGGTAGTCCCATGGGGAAGTAGGGAAGCGCTGGT
GGCCCGAACAGGGCAGGAGGCCCAGACACCAGGGGTGCAG
GAACCTACAGGCCTCCCCCTGCTTCCTCATCAATTCTCCC
CAGAGTAAGGAGTGAGAGGACAGGCCCTAGGCAGCAGGAA
GCAAGCAGGGCTCCAGCCACACCCCCACCCTTACCTTGAT
CACTGGGGATGTCCCGGTTCCTTCCCAGCGAGGTAACCCT
CCCGAGCTGCAGCACAAGTGTCTCACTGGGGCTTCCAAGC
GCAGAGCCTGATTTTGAAGAACCACTGCCACACCCTGGCA
AATGCAAGGAAGTCATTCCAGGTGCTGCGGCCTGGGGACC
GGCACTAATTGTCCTAGGGCGCAATCCGAATGCAAGCAGG
GGAGAGGAGGCCCCAGCAGGCTGGACGCTGCTACAGGAAG
CAACCGTCTCCCCTCTGTCCAGAGCCCACTCCACGCCTGG
AACGCAGTGGCCCTCGCCGCAGGCCCGGCTGCTCGCACCC
TTAGCTCCTGAGCTTCTTGCTTTTCTCATAGCCCCACTCT
CACCTGACTGTAATCTGCATGTATTCCCTGTCTCCAGCCC
GTCTGTGAGCTCCACGAGGGGAAGCCACCTGCTGTGAGGT
CTTTGCATCTGTGGCAATGCCTTGTGCATAAACAAGCCTT
CACTAAATGTTTGTTGAGTGAGCAAAACAGTGACTGGTGC
ACACGAATGTGGAGCTCTACTAATATGAGCTTCGGGGACT
AAACCGGTGATGATAACGAAGCAGGGAGGCGAGGACAGTG
CAGTGCCTGCGCTAGGCACTAGATGGCGCCCAAACACACC
ACGAAGGTGCTGCGAGCCAGGCCGACAGCACGTGTTTTGG
TAGAGGGGTTTCCTGGGAGATTGGAGCCGTTGATCTATGA
GGACCCCTTGACCGAAAGTCTAAGATCTGACGCAAATGAG
CCAGAGACAGCGGGAGCCAGGTCAGCTGTGTTAGTCAGAG
TTCTCCAGGGAAACAGAACCAACAGGATGTGTGGAGAGAG
AGGAAGAGATTCAGTTGAGGAGTGGGCTCATGTGATTGAG
GAGGCTGGCAGAGTGAGACCCAGGAGAGCGGAAGGCGCAG
AGAAGCCCCCTTGCTTAGGAAGGCCAGTCTTTTTGTTCTA
GTCAGACCCTCAGCTGATTGGATGAGGCCCACCGACATTA
GGGAGGGCCTCTGCTTTACTCGGAGTTCACCAATGTTTGG
GGATTTTTTTTTTTTTTTTTTTAAATATAAAATGAGGCTG
GGTGCGATGGCTCATGCCTGTAATCCCAGCACTTTGGGAA
GCCGAGGCAGGCAGATCACGAGGTCAGGAGTTCAAGACCA
GCCTGACCAACATGATGAAACCCAGTCCCTACTAAAAATA
CAAAAAGCCAAGTGTGGTGGTGAGTACCCATAATCCCAGC
TACTCGGGAGGCTGAGGCAGGAGAATCGCTTGAACCCGGG
AGGCGGAAGTTGCAGTGAGCCGAGATCGTGCCACTGAACT
CCAGCAGGGGCAATAGAGCAAGACTCCATCTCAATATATA
TATATATATATATATATATATATATATATATATACACACA
CACACACACATATACACATATATATGTATACGTATATGTA
TATATAAAATAAGGTCCTGCTGTGTTGCTTAGGCTGAAGT
GCAGTGGCACAATCATAGTTCAATGCAGCCTCAAATTGTT
GGCCTCAAGCAATCCTCCCACCTCAGCTTCCCAAGTAGCC
AGGATTACAGGTGTGCACCACCATACCTGACTGTAAAGTT
GATCTCATGAGAAAACACCCTCCTGGTTGACACATAAAGT
TAACTGTCACACACAGTTTAACCTGTAGTTCCAGAGAAGC
TGTGATCTTTCACGGAGACCTGCATCCTCCATCTCTCTCT
TGCCCTCTCCAAAGAGCCCCATAATGATTGGGAGGTGCTG
GAGCAGATGTGGTGGCGTGTGCCTGGAATCCCAGCTACTC
TGGAGGCTGAGGCAGGAGAATCGTTTGAACCCAGGAGGCA
GAGGTTGCAGTGAGCCAAGATTGCACCACTGCATTCCAGC
CTGGGTAACAGTGTGAGACTCCATCTTAAAAAAAAAAAAA
AAAAAAAGACTGAAATAATTAAGGCCGAGCAATGGAGAGG
GACAGCCTGCTTTGGCAAGACACAGAGCCCCACAACTGTG
CACCTGTGGGATCAGGGCTCTGGTGACACCAAACTCTAGG
GAGGGAGGAAGGAGGAGGAAAGGAGGGAAGGCGGGGGAGG
AAACAGGGAGAAAAGAGAAGGAATGGCCTCTGGAACAGGA
GTTGGCTTGGGTGAGTTCCAGGCATAGTGACTTTCATCCC
ACCATTGGCTCCATGTGGAGTGGGGACTGGATGGATAGTT
CTCCAAAGCTAAATTGGGGTGCTACTCCCAAAATCAGGGA
GAAAGTAGCAGATACTTTTTTTCGAGAAGGAGTTTCATTC
TTGTTACCCAGGCTGGAGTGCAATGGCGCAATCTTGGCTC
ACTGCAACCTCTGCCTCAAGGGTTCAAGCGATTCTCCTGC
CTCAGCCTCTCAAGTAGCTAGGATTACAGGCATGCACCAT
CACGCCCAGTTAATTTTTGTATTTTTAGTAGAAACGAGGT
TTTGCCATGTTGGTCATGCTGGTCTCAAACTCCAGACCTC
AGGTGATCTGCCCACCTCGGCCTCCCAAAGTGCTGAGATT
ACAGGCATGAGCCACTGTGCCTGGCCCTGACAATGAATTC
TGAACCTCCTTTAAGTTTAACCACGTCCCTCCAGGAGCAT
ATAATAGCATGTTCTCACAGAGCTAGTTCAAGCCCTGGAA
GTTCCGATGGCTCCCCATCCAGCTGTGAAGAGAAGTAGGC
AGGCCACATGGTGGCTCTAGACAGAGACAGGGGACAAGGA
CTCATCTCAGTGACATGAGAAAAAGAGGGAATGAAGATTG
TCCATGAGAGGAAGAAACCAAAAACTAAGAAATATTGAGA
CTATTGAGAAGGAAGATCAGACACAGTGGCTCATGCCTGT
AATCCCAGCACTTTAGGAGGCTGAGGCGGATCACTTGAGG
TCAGGAGTTCGAGACCAGCCTGACCAACATGGTGAAACCC
CATCTCTACTAAAAAAGAAATACAAAATTAGCCAGGCATG
GTGGCGCACACCTGTAATCTCAGCTACTTGGGAGGCTAAG
GCAAGAGAATCATTTGAACATGGGAGGGGAAGGTTGCAGT
GAGCCGAGATCGTGCCGTTGCACTCCAGCCTGGCAACTAG
GGTGAAACTCCAACTAAAAAAAAAAAAAGGCCAGGCACAG
TGGCTCACACCTGTAATCTCAGCACTTTGGGAGGCTGAGG
CAGGTGGATCACCTGAGGTCAGTTCAAGACCAGCCTGACC
AATATGGTGAAATCCCATCCCTACTAAAAGTACAAAAATT
AGCCAGGAATGGTGGTGTGCGCCTGTAGTCCCAGCTACTC
AGGAGGCTGAGGCAGGAGAATCACTTGAACCTAGGAGGTG
AAGGTTGCAGTGAGCCGAGATCACGCCACTGCACTCCAGC
CTAGGCAACAGAATGAGACTCTGTCAAAAGAAAGAGATAG
AGAGAGAGGAGGAGGAGGGAGGGAGGGAGGGAGGGAGGGA
GGGAGGAAGGAAGGAAGGAAGGAAGGAAGGAAGGAAGGAA
GGAAATATTGAGAAGGAAAGAAAAAAGTAGAAGTAGAAAA
CAGCCTCTACTGAGACTTGGAATCATAGGAAATTTTTTCA
GAGGTATTAATTCTTCCTGTTTAATCTTGGTGGGTTAGCA
TTCTGTGAGCGAGTCTTTCCCCTTTGCCTTGGCTGCCAGG
AAGCTCGTAGCTAAATTCTGGGTTAATTATAGCAGTTTTC
CTTAGCCTGAGTTTCTCCTCCCTGCATTACTGCAAATCCT
TTCTGGAAGTAGGTAGGAAGACTGAGCATCTGTGATTTTC
TTGCTGCCTATCTATTCCCCCTGTTTTGATAACTGGACAC
CAAATTCCCTCCAGGAAACTATCCTTCTCCTACTCTTAGC
CCATGTGCTTGTGACAGAGGGTTCCAACTCCATCTCAGGA
GTGACACGTGGCACAGGCGTGAGTCAAGCAGTTATGCCAG
CTCCCTTGCCACAGTGCTTGATTTTTAGGTGGATATATGA
GCCAATTGGAGTCCAACAGATGCAAAGAACAGTTTACCAG
GAATCAGGGGATAGAAACTGTTCCCAGCAGACTTGACATT
GGAAGGATGTGAGTCTGAAGCTAGTACAGCTGTATGGGGA
CCGGGGGAAGCATCTGCCCAAAAATACAGTCCAATCAAGA
GGTGAGACCTGCAGGATGAAGAGAGAGAAAGAAACCAGAT
CCACGTTCATCACTGGGACCCCCAGGTCCAGCTGTACCTG
AAGCCCACCCTGCTGTCAAGCAACAAAGTCCCTTCCGCTT
CAGTTCGCCTGGGTCTACAAGCATAGACAAAACACCTTAC
TTTGCTTTCTCTGACTCCGTGAAGAGTACGTGGTTATGGC
CGAATATGTAACAAATACAGGAAAAGTAGAAGTAGGAAGA
ATCCACCCATAACCCCATAACCTAGAGATAATGATCAAAA
TGAACTTCCTGTTCCTAAAATTTACTTTGAAGATGGGAAA
AAAAAACCACCTTTCGTGAGCACCTCCGAGCATGTCAGTA
AACCAAAATCAGATCCCTTCTCAGTGGCTCCATTTAAGCC
GCATGACAGGACAGTTTGTAGCTCATTTCCGTTTAGCTGT
AGAGAGTAATTCTAGCAGACTTTGACTTAGATTTAGGGAT
TTTTTTTTCTCCTCCCACATTCAAAAGCCATAAATCTGTA
CTCCAGGAAGCCAACGGCATAGTACAAGGAGACACTCCCT
ATTCTGGGCTTGGCCCAGAATCAAACAGCTTTTTGCTAGA
ACAGCTGAGCTGGCTGAGTGAGCCGCCTGTCTCAGGAGAG
CAGCTGACATTTCAGGTGTGCCCTTTGTCTTTCAGAAGCC
ACCAAAAGAGCCGCGTGGAGGCAGTGCTGTTCCCACCAGG
CTGCTGGTGATGCTTTCTTGCCTGGAGTCTGGGGAAGTGA
CCAAGCTGGCGTGAGCCATAGGGACCCGACCTGCCAGCAG
TCCCTGGGGCTCCAGTTGGGTGGGCAGCCATGGTGGGACA
GGTGGATTCCAACCAACAGCACTTTTATTTGATTGTATTT
TTTTATTTTTATTTATTTTGAGATGGAGTCTTGCTCTGTC
ACCAGGCTGGAGTGCAGTGGCATGATCTTGGCTCACTGCA
GCCTCCGCCTTATGGGTTCAAGCAATTCCCCTGCCTTGCC
TCCTGAGTAGCTGGGACTACAGGTGTGCATCACCACACCC
AGATAATTTTTTGTATTTTAGTAGAGACAGATGTTCACGA
TGTTGGCCAGGCTGGTCTCGATCTCCTGATCTCGTTATCC
ACCCACCTCAGCCTCCCAAAGTGCTGGGATTATAGGCACG
CACCACCATGCCTGGCTAATTTTCATATTTTTAGTAAAGA
CAGGGTTTCACCACGTTGGTCAGGCTGGTCTTGAACTCCT
GACCTCGTGATCCACCCTCCTCGGCCTCCCAAAGTGCTGG
GATTACAAGCGTGAGCCACCGCACCCGGCCTAAAATAGTT
ATTTTAATTCATAATTACAATTGAAACATAATCATGTAGA
ATCACAGTGAAAAATAATACAATTAATGTGATTTTCAACG
TCGTCTAATACTCGGGCACATTTAAATTTCCCCAGATAGG
ATGGGCACAGTGACTCCACACCTGTATCCCAGTACTTTGG
GAACGAATCCCAAAATTCAGCGCTGTAGAGGTCATTGGCT
TCCTCGGGAAGAGCAGCCCCAGTGAATGGGTGGAACAGAA
GTTGGATAAAGTTGGTCACAGGAGAAAGAGAGAAGTAGAG
ACAGCAAGCATGGACAGTAGAGACATTTTGCTCCGCAAGT
GAGGAGAGAAATTAGTGCTACCTGCAGGGGAGGTGGGGTC
AAGAGACTTTTTTTTTGAGATGGAAGTCTTGCTCTGTCGC
CCAGGCTGGAGTGCAATGGTGCGATCTCGCCTCACCGAAA
CCTCCGCCTCCTGGGTTGAAGCAATTCTCCTGCCTCAGCC
TCCCAAGTAGCCGGGATTACAGGCATGCGCCACCCTGCCC
AGCTAATTTTCTATTTTTAGTAGAGACGGGGTTTCTCCAT
GTTGATCAGTTGGTCTCGAACTCCTGACTTCAGGTGATCT
GCTCGCCTGGGTCTCCCAAAGTGCTGGGATTATAGGCATG
AGTCACTGTGCCAGGCCAAGGTCTTTTTTAAGATAGAAAA
AAAATCCCACCATGTCCTTGTGCTAATGGAAATATCTAGT
TACAGAGGTGAAACTGATGAAGTGGAAGAGAGCGAAAGAA
TTGCTGGAGCAATATCCACGATGACCCAGAATGAATGGGA
CCCCAGGAGCGGGCTGAGAAATGTGAACAGGTCATACAGG
GGAAAGGCAATGGCTATGGACATACATGCAGTCCATGGTA
GCTGTGTTGGAGTTTGAACTCTCTCTTTTTTTCTCTTGAG
ACAAGATCTCACTCTGATGCCCAGGGTGGAGTGCAGTGGT
GAGATCACAGCTCACTGCAGACTCAAACGCCTGGCTCGAG
CCATCTTCCCACTTCAGCTCCCTAGTAGCTGGGACTACAG
GTGCTGCCCACCATGCTCAGCTAATTTTTCTTTATTTTTC
ATAGAGATGGGGGGGTCTCCCTATGTTGCCCAGGCAGGTC
TCGAACCCCTGGGCTCGAGCAATCTGCCCGCTTCAGCCTC
CTCAAGTGCTGGGATTACAGGCGTGAGCCCAAGGCACCCA
GCCTAACCCCCCCTTATAAGGAGATATTCTCATGCCCTTC
GGAAATGAGGCAACTGAGCCTCAAAGAAGTTAAGTTCCCC
AGTGCATGGCACATTTAGAACTCAAACCCCAAGCCCCGGC
TTCTAAAAACCGTGTTCGTTTCCCCACTCCATAGCTGCCC
CTCTATTTTTGCAAGGTGATTCCACAGAACTGGGAAGGTA
AGGAGTTGAAGAAACCCTCTGCCACATTTTCTTCTTTGCC
TTTCGTAGAAAAAGATCATCCTTACCTTGCTTTGACTCAC
TCTGAAGATTAACCTGGAATTGTGTCTCTTCTTGGACGGT
CAGAAGTCCTTTCAACTATCTCAATTACCTTCACCGTCAG
AATCACCGTGGCGCTGGGGCCCGATGCTCCCGGAAGCCGC
GGGGAGGGGCACGGCGCGGACGCTCCCGAGGACTGTCACC
AGAGGGCGCCAGCGCGCTCCTTCGCGCCTGCTACAGCCCT
GATGAAAACGCTCGCGGCGCACGCGGTGCAGACAGAGCAA
ATCCTACTTCTCCAGGCCAGCTTAGCACCTGGGAAAGGGG
ATTGGGCGGTGCTGGCTGTCCACTCCATGGTCTTCCTGGC
TGAAGTCACCCTGAGTCTTCCCCTAGCTGACAAAGGCGAT
CGGACGCACAGCCAGGACCCAGAACAGTGGATAGATCCAC
TTTGCCAATGTATTGAAAAAACTGATGCCATATTGAGAGA
AGGGAGGAATCTATTTTTGTAAGAAATGTTACTTTACACA
CACTTCGCTGGTTTTCATTATCAAAGAAACCAAAACTGGG
TCTAGTATCCAATAACTCAGTTGCCTGGAGCCCTATGCAG
CGAGACTGAATTTCCATGGGGCCCGCGTAGTATTTTCAGG
CAATGGACACACACACACACACACACACACACACACACAC
ACACACACACACACGGGGGGCGGGGAGAGAGAGAGGGCGC
AGGCACTCACCTGGTACTTCTGTTTCATGGTGACACATTA
CAATGCACAGAACATGACCAGCTTACAGGTGCTAGAAATG
TTAGTCTGAGGCTAACAACTCGAGGCTGTGTGTGTCAGGG
TCAGAGTGTGTGCTCAAGAGTGTGTGTGTGTGTGTGTGTG
TGTGTGTGTGTGTGTGTATCGGGGCAACGGCTCCGTAGAT
AAGTATTAACTATAATTACACCCACCCAGCCTCTTTTGAA
AACAGATCAGAGGAGATGCTTTCTCTTGATGAGAAGATCG
GAGTAAATTATTTGCGCTGGGAAATCGCAGGGTTGCTCTA
GGGCTGGCGTCTGCAAGGCTGGCTTCACGGTTTCTTGGAC
TTGTCTTTTATCACATACCTCGAGTCTCTCTCTGAGGAAG
AAACCCACTATTGCTTCTCTGCTGTGGGAGAGGGAGGCTG
TGGGTGGGGAGTAAAGTATAACTGAGATGTGTCCTTATTG
TATTTCATGTCAGTGCAACTGTCTGACAGGTTTTGCTAAT
ACCAGCCTGCATCTGGCTTTTACTGAAGTGTCCATCTCTT
GTTACAAACCATTCTGTGTACTGAAGATACAGCAGTGAAC
AAACAGTTTAAAAAACCAGGGACGGTGGCTCATGCCTGTA
ATCTGAGCACTTTGCGAGGCCAAGAAGGGCGGATCACTTG
AGGTTGTGAGTTCGAGACCAGCCTGGCCAACATGGGGAAA
CCCTTTCTCTACAAAAACACAAAAATGAGCTGGGCATGGT
GGCATGCGTCTGTAGTGCCAGCTACTTGGGAGGCTGAGAG
AGAACTGCTTGAACCTGAGAGGCTGATGTTGCAGTGAGCT
GAGATTGCACCACTGAACTCCAGACTGGGCAACAGAGTAA
GACTCTCAAAAAAAAAAAAAAGAAAGAAAAAAGAAAAGAA
AGTAAGTTCTAAGCAATCAAGTATCCAAGTAATTAACTAC
CCAAAGTCAAACGGTCAGCAAATGAGTCAGAATTCAAACC
ACGATAGCTATTTTTTTCTTTTTTTTCCAAACCACAATAG
CTATTATTCAAACTAGTCATTCCCATATTTTTCTATTTAG
TGATACTGTTTAAATTGAGCTAAGAATGTCTAACACAGTA
TCTGAGAAGCTAGAGATTTTAAAAGTCTTCTCTTCTGCCA
TCAAACATTCAGTAAAGACATGGTTATTTTAGCAGCATCC
TTTTTTTTCTTTTTGTATTATTTTCATTTTGGAGATGGAG
GTTTACTCTTGTAGCACAGGCTGGAGTGCAGTGGTGTGAT
CTTGGCTCACTGCAACCTCTGCCTCCCAGATTCAAATGAT
TCTCCTGCCTCAGCCTCCCAAGTAGCTGGGATTACAGGCA
TATGCCACCTCACCCAGCTAATTTCTGTAATATTAGTAGA
AACTGGGTTTCACCATGTTGGCCAGGCTGATCTCGAACTC
CTGATCCCAGGATCCACTTGCCTTGGCCTCCCAAAGTGCT
GAGATTAAAGGCGTGAGCCACTGCACCCGGCCTCTTTTGC
TGAATGTAAGTGAATTTTTTTAATCTATCATCTTTGAAAG
TAGACTAAATCCCAAGTCGTCGAAGTTCTGAACAAGCTGC
CAAGCTGGACTGCTGGTCTGTAGTTCATCTAGCTCAAGGG
AAAGGTAAGAAACAAAACAATGCTGTCCTTTTAAAAGGAT
TGGGAAAAGCGGAGTATAGACGGGACCACAGAGCACCCTT
AGACGATGAACTGTTATGACACCTAAGTCACCCCTGTATT
TGGCAAGTTTCCAGGAAAGGGTGGCTCAGAATTACCCTAA
ATTATGTTTTTGGGTTTCTTCAAAAAGACCATCTCAGAAT
AAATTTTTTTTTCTTTTTCTTTTTTTTGAGACGGAGTTTC
GCTGTTGTTACCCAGACTGGAGTGCAATGGCACAATCTCG
GCTCACCGCATCCTCCGCCTCCTGGGTTCAAGCAATTCTC
CTGCCTCAGCCTCCCGAGTAGCTGGGATTACAGGCGCGCA
CCCCCATGCCCAGCTACTTTTTGTATTTTTAGTAGAGACG
GGGTTTCACCTTGTTGACCAGGATGGTCTCGATCTCTTGA
CCTCGTGATCCACCCGCCTCGGCCTCCCAAAGTGCTGGGA
TTATAGGCGTGAGCCACCGCGCCTGGCCTTCTTTTTCTTT
TTTTTTTTTTAGGAGATGGTCATACTGTTGCCCACAACGA
CCTCAAAACTGCTGGGCTCAAGTGGTCCTCCCACGTCGGA
TTATAGGTGTATACCACCACACCACTTACAAACAAACAGG
CCGGGTGAGGTGGCTCACGCCTGTAATCCCAGCACTCTGG
GAAGCTGAGAAGGGTGGATCACTTGAGGTTACGAGTTCAA
GACCAGCCTGTCCAATATGATGAAACCCTGTCTCTACTAA
AAATACAAAATAAATTAATCGGGCATGGTGGCGTGCACCT
CTAATCTCAGCTACTTGGGAGACGGAGGTAGGAGAATCGC
TTGAACCTGGGAGGAGGTTGCAGTGAGCCAAGCTTGCTCC
ACTGCACTCCAGCCTGGGCAACAGAGCAGATTGTCTCAAA
AAACAAAACAGAAACCCTTTATGAATGTTCTTCAGTGGCT
ACCAGGTTTGCTTTTTTTGGGGGGGCATTTTGTTGTTAGG
TTAGGAGGCTATAAAGAAATTTGAAGAAAGCTAAATAGAT
CCCTTCCCTTCTCCTGTTCTCAAACTTACAGTATTTGTAA
TAATCAAGGGAGTTACGCGGCTTTTAAAATAAGATGACTC
TTCACAATGTTTCCTTCCACTTACCTCACATGTAATCCCA
AAGAATCTTTTACTTTTTTTCTTTTTTGAGACAGAGTCTC
ACTCTGTCGCCCAGGCTGGAGTACAATAGCATGATTTTGG
CTCACTGCAACCTCCGCCTCCCTAGTTTAAGCAATCTCTG
CCTCAGCCTCCTGAGTAGCTGAGATTATAGGCGCTGCCAC
CACGCCTGGCTAATTTTTGTCCTTTGTTTTTTAGTAAATG
GGGTTTCGCCACCTTGGCCAGCCTTGTCTTGTACTGCTGA
CCTTGTGATCCACTCATCTCGGCCTCCCAAAGTGCTGGGA
TTACAGGCATCAGCCACCACACCTGGCCCAATCTTTTCCA
TTTTACAGTGAAAAATTTCCATACTATTTTTGTTCATTTG
TATTTCCATTCATTATTTACAAAGCATTTGATTGTGCTGT
ATGCTTTAGAATCCGATGGTCAGTAAGATGTTTTGGGATC
TGTCTAGTGGGAAAGATGGACAAGTCACCAGGAAGTGACA
GTAGACCTTGGTAAATGCCATAGGAATATCCCAGGATTGG
AGATCCTAGCATCTCCAACATGGGGCACAGAACACCAGAC
CTGGGCTGGCTACATTAAGAGTCTCTCAATGAGATGGTAA
AATCAGAGGCTATTTTGTTTATCCAGCTATCTGGGGTGAT
AAGCACAGTGCCTGGCCCAAAGCATAGGGAGCCCCGAGGC
AAGATAGGACAGCTGAAGGGGAAATCACATTTGGGGGAAG
ATGTTACGTGAGGTGAGATTGGAGTTCATCAGGCCAGATT
ATGAGGGCCTCGGATACCATACAAGGGATATGATGTTTCA
GAGCAATTCCTCAGGCAGCTGAGTGAATTGGAGATGAGAC
TTGCAGTAACTCTGGTAACCTAAAGCTATTTTAGGTAACC
TAAAATAGTGGCAGTGAGGCTGGAAAGAAGTGGGGCAGGA
GAAAGTCATCAGCTACAGGTTGCTGCTGACAGCAGAGGGG
GAAATCACCAAGGAAGAATGGAGACACCAGGGAAAACTAA
TTCTAGCTAAAACAGGAGCAAGTTTGTCTTTCTCTTAACA
AGACAGGGTCTCACTCTGTTGCCCAGGCTAGAGTATAGTG
GTGCCACCACACCTCACTGCAGCCTTGAACTCCTGGGCCC
AAGTGATCCTCCCACCTCAGCCTCTTGAGTAGCTAGAACT
ACAGGTATGACGTACATTCAGCCAATTTTTTCAAATTTTT
GTTGAGACGGGGTCTTCTGGCTGGGCAGGATGGCTCATGC
CTATAATGCCAACACTTTAGGAGGCCAAAAAGGGTAGATC
ACTTGAGGCCAGGAGTTCAAGACCAGCCTCACCAACATGG
TGAAACCCCATTTCTTTTTTTTTTTGAGACGGAGTTTCGC
TCGTTACCCAGGCTGCAGTGCAATGGCACGATCTCGGCTC
ACCGCATCCTCCGCCTCCTGGGTTCAGGCAATTCTCCTGC
CTCAGCCTCCCGAGTAGCTGGGATTACAGGCACGCGCCAC
CATGCCCAGCTAAGTTTTTGTATTTTTAGTAGAGACGGGG
TTTCACCATTTTGACCAGGATGGTCTCGATCTCTTGACCT
CGTGATCCACCCGTCTCGGCCTCCCAAAGTGCTGGGATTA
CAGGCTTGAGCCACCACGCCCGGCCCAAAACCCCATTTCT
ATGAAAAATAGAAAAACTAGCCAGGGACCTCAGGATGAGG
GCATGAGAATCACTTGAACAAATGTGGGAGGCACTCCAGC
CTGGGCAACAGAGAGAGAAAAAGAGACGTGTCTTCTGTGT
CCAAGAAGTTCTGCAGCTCCTAGCCTCAGGTGATCCTCCC
ACTCCTTGGCATACCCATTGCTGAGGATTACAGATGAGCA
TGGCACCTGGTTGAAGTTCTGGTAGAGGCCCTACTCCCTG
TCCTGATTCGGATCTCCCATGGCCTCTGGCTGTAGCCCAA
GCTTGTCCAACCCACGGCCCAGGATGGCTCTGAAAGTGGC
CCCACACAAATTCATAAGCTTCCTTACAACACTATGAGAC
TTTTCTGCATTTTTTTGTTTTTAGCTCATCAGCTATTATC
AGTGTGATTTTATGTGTGGCCCAAGACAATTTCTTCTTCC
AGTGTGGCCCAGGGAAGCCAAAAGATTGGACACTCCTGCT
CTACCCAAAGTTCATTTCAGCCTTCCTGTGTCAATCTGCT
CTTCAACTCAGCCTTTCCCACACACCCAGTCCTGCTTACC
TGAGCAGTCTGTGGCAGGAGCTTAGGAGGCTAGGGCATAC
CTCTCCAAAGCATTACTTTTACTAACAACTTTGGAGATAG
CAAAGAGAATTTTATGTTAGAGCAAAATTATAAATTCCCA
AAGATCTGATCTGATTTGTATACTTCAGATCATTATCAGT
GACGTAGAATACTAGGTATTCTCAACTATCACATTCTGCT
ACCGATTAACTGCTTCTTAAGCGCTAAGGTACCTACTCCA
TAACCTTAACACAGCTAGTTTCTCGAACAAGGCTTCATGA
TTCGCACGTCACCAACATCACCACTGAGCTCCTCTCACGA
ATCTGTTTTAACGGGCCTTCCAGGTGACTGCTATCTCCCG
AAGCTGGGCCACCGCTACTCGGGCACTGACACTACAGAAG
TTGTTCTTCACATGGAATCTGAGGCAAATGTGCATTCTCC
TGGCAGAGAAGTGGCTCTAGACAACCTCAAAGGGACATTA
ACAAGAAAACCCCCACAGCTTTAAAGTCATCAAATTCAGC
AGAGTTCACTGAATTTGAAACATACACCAAGCCAAAGTTT
TCTCCAAGCCCTTTAATATTCACTTAAACAGTTGAGGCAC
AAGCAATAATAAAACTGCAACGTGTAATGTTACAAAAAGA
TTCTGTATGTTATTTGCATGATATACCAATCTTCTCAATC
TCTTCTGCAGTAACATCTCATTAACACTCTGGTCCACAGG
TTGATTTAATCAAGTCAGAATGGCAGGCAGAAAGATGGTA
AAATAAACCGAACAGTTACTGACTGCCTACTATGCACGCT
CTACCAGGTTTTACACACTTTACCTAAGAACCAAGTTCTA
GTTATCAGTCAACAGGCCAGCACTGCTACAGCCAGTGTTT
AAAATGTCCTTTCACTTACAAACTGTGAAACAAAAGTGTA
TCTTTGCCCAAAGAAGCACGTCAACTGTTGTTGCACTAAT
ACATTATTTTCCATTTCCAAAGTATTTGTTTTTCATAGTG
TGCAACATTAGCACATGGAAACATTCAGGCTGTTTATTAC
TCCACTGAAATCTGGGTTTTCTTCGTTCTCACTTGCTGAG
AACCATTTGGCCAGCATCACAACGATGACCTGATTCTATC
ACCCTGTAAAACTTGACATGGGAACGGATAGTGTTTGACA
ATTACATTTCTGGGAGAAAGAAAACGCTGATGTTTTTTCC
TTGACACAGCTAGCTTTAAAAAGCGGTACTTCATTTTAAA
GCACCAAAGTTGTCAATTAATAAGAAAATGTACTTGGCTT
AATGAGCTATAAAATGAAGGCATCATTGCCTTTTCAAGCA
TTACAGCAAAGCCAGTATGTTCAGAGCCAGGTCATACTGC
ACTCCAGTTCCCAAGGAAATGGTGTTTCTACCCTCCCCAA
ACCTAAGCTGCCCATCACTGCTCCAGCCGGCCCTCCTTTC
TGAGCCCACGCTTTCCTTGCTGAGCTGTCGGCTGCTTGCT
CCCTTTCCCACCCCTGTTCTCCCTCTAACTGCTCCTCCTA
TGTCTGGACTGGTGCCTAAGTCTTCTTAGCTGCCTGGTTA
ATCACTGACCAATCACCACTACACTGCTTTGGATACAGGA
TCTCACTAGTAAAACTGACTGGCAGGTTTGTACTGGCCGA
TCCTCCTCCCCTCCCCCCAGCCAGAAAACATTCTGCATCA
CCAAAAAAGCACTGTTTAAGGGTTCAGGATCACAAACCCT
CAAGATACCCGAGAAAAGTCCTTAATGCAAGCCACCTCAT
CTAACAGTAGAGGGAAGTTCAGAGATGAAATGTGACTTGC
TCAAGGCCGTGCGGCTACTTAGAGGCAGAAACTAGCTGTG
GCTCTTTCCACTACACCACAAAACCCCAGATTAGGAACGA
GTGAGAGTGTGTAAGTAAACCAAAATAAAATACCTAGTAC
ACAGGACGTCTTTGGATCTCTCCACAGACTTTTAGACAGA
ATAAAGGCAATCTTTACAATGAGAAATGCTATTCAGTTTA
ACAGATGCCAGCAAGTACCAAGGATCCTTACTCAGTTCTG
AAACGGAATCTGTGACTATGGAGAATATGTCACTATTTGA
GAATAAGAGGTCCCACCTGCTCCATCCTTTTTTCCAAGTT
TTCAGTCACAGGGTTGCAACTTACTCTCATCATTTCACAA
GATAAATTGATCAAGTTGAAGTAGGATTAAGGAGGTACAC
TGAAGATAAAAGCAAAAGGCCAAAAACATTTTTACAAGCA
AATCATCCCGGTTACCTTAGAAGTTTCAGATTAATTTACA
GAGTAGTCACAGAATCATATAATTTCAGTGAAAATCAACA
ATAGATAGTTACATCATTAAAAAAAAAGATCAATTTGGAA
ATACTAAGTCAGGCAAGCATGCAAAATTCAGAATATAAAA
AAACGCAAGGCCTGGTTGCCCACATACATTCTTCAGGTTA
AGGTGGATTTAAAGATGCTCAGCAGAACCCAATGAACCAG
AAGCTGAAAGGGACACTTCAGTGGTCAGCAGTCGCATTCT
CTCAGGTAACAAAGGAGAGTGAGCACACATGGACTGGCGG
AGCTCACAAGGCTAGATTAGGGGTGTACACAGACCTCATT
CCCGGTGCTATCTGCAACTACGCATATTTAAAATACAAGG
AGATAAATATCCAGAACATATTAAGCCCACTGATTTAAAC
AAAACATTTCAAGACTGATACACAGAAAGGGAATGGAATG
AACACAGCACAGCAGCACACCTCACAGATTTATCAGAGAT
TAAATGGAAAGAAATGATCACTCAAAAACTTTAATGCTCA
GTTTTCACAAACACAATCAAGGCTATCAAATTTCCAGATT
TACAGCAAAATGTATGAGCTAAAATTTAAAAAGTGTACGT
TCTTCATTCTTCAGTTTCTCCTATACTTTTTTGCCTATCC
TTCAAAACTGAGCACTGGGTATTTTTAACATAAGCCATGT
CATATATACAGTTTATGTTTCAGGAATAAACAGAATCCAT
GATATTTCCGTAACTCATAGTGTATTTATAAAATGAAAAG
CTCTCTATCAAAATACACTTTTCATTGGGAAAAATAAATA
AAACAAGACAAACGGATCTACACAAAGTAAACATTAACTT
TGGTAGATTTCAGTGTAGTTCATAACAAGCATATTTGCCC
TCATTCCCCCAGAGCTGCTCAAATACCAAGAGTTTTAAAA
ATATTTTTAACTAAGATTTTACTAGGTTGACATTTGTTTC
TCATTCCACGTCATCCTCAGCCAAGCTCTGAGCACTAACA
ATTCTCTGAAAGAGAAAAAATAATTTTTTTAAGTGTCATA
AGCATTGAATCAGGATTCTAAGTTTAACTTAAAATGCTCC
TTGCAGTCAAAGAATCCAATCTTGGTAAAGTTCACCCACT
CTGCATTTAATTCAAAATGTAACACTTTACACACTGTCAG
CATCCAAGAAAACAATGATCATATTACTGTCAGTCCCATT
TCAAATGTCAAGTTAACAAAGGAGGCAGAGCATTACATTC
TATGTATTTTTAATTCAGATGGAGTCTCTGTCACCCAGGC
TGGAGTGCGTTAGCACAATCTCAGCTCACTGCATGCAACC
TCTGCCTTCCAGGCTCAAGCGATTCTTCCCACTGCAGCCT
CCTGAGTAGCTGGGACCACAGATTTGTGCCACCATGCCTG
GCCAGTGCCACCGTGGCCAGCCATCATACATAACATTAGT
CAATTATGTAACTAAAACCAAAAACAATTTAAGATCTCTT
TTCACTCCCCGAAAACTCAGAACACTAATTAATGTTTTAC
AGATCATCTTGTGCTCCAAGCATTTCCCTGTTTTAGCATA
GAAATGCTCCTAGGCTAATGAAGGAATAGAGTACTCTCAA
ATTAGCATTCTGAAAATATTTCCAGATAACATGGGATAAC
TGAGTAAAAGAGGTAGGCCACTTTTATAGAAAGGAATTAG
GCTTCATAATGAATTCACAAATATTGCAAAGGATATTGCC
CTCAGGCCGATTTTCCAAAAGTACTATGCTATACTGCCTT
TCAAATAGCATATGATATTAAACTGACAGTGCCAGTATGA
ATCCTCTAGAACTAGACCCCTATTAGTCTAAATAAAAACA
ATTTAGACCAAGTCCTTGGTTTTTCAACTCGTTCCCTCAA
ATCATTAGGACCTTTACTTTCTTTCCAGTCCTTTTCCAAT
TCAACTGAGTAAAAATCAGTTTGAAAAATTAACCAGTGGC
CAGGTGCAGTGGCTCAAGCCTGTAATCCCAGCACTTTGGG
AGGCAGAGGCGGGTGGATCATGAGGTCAAGAGATCGAGAC
CATCCTGGTCAACATGGTGAAACCTGTCTCTACTAAAAAT
ATATATATATATATATATAAAAAGAAAAATTAACCAGTTA
CTAATTATAAAGTTCTGTAAATACTTCCTATCACCACTCA
CTGTTTTTAATCACACCAATTTGAGAAACTAACACATGTA
ACAGACACATTATTCCAAAAAGTAGAATCATTTGGGCGCC
TTGAAAAGAACTCAAAATGAACAGAATTGTTATCAACTCC
TAATTTACACATAAATTAATCTTTTACAGTATATTAATGG
TATTTTGCGTTTTTGAGTGGGGACTTGGGGATGTCGTTGA
ATAGCTCCAAACTCAAAGCACACCTCAGCAGAAGCAGAGG
CACTGAGCCTTCACTCAAGTGAGGTCAGAGGGAATCCATG
CTCTCGCGTACCCTCGTGTCTAGGCTACAGCTATCTAGGG
TCATTTGTCAGATCACCTGACTGAACGCATGGTCTCCTGG
AAGAGTATTCAGAAATCTAGTTGTACCTGAATCTGGACAT
TTGAATGTGAAGACCTGAGACTTAGCACTAAGACACACAC
TTCCTGATCCACCTCCAGGGCACAATGGGTAGATCTAATG
CCCAGTGATCTGGACATTTGCCATAAAAGAAAACGTCAAG
CACTGACATCTCCCATGTTGTTTTCATTATACAGACAAGT
TTATTTCATCGTGTTCACTGTGCTCGTTTTAAAATGTCCC
TAATTATTCGATTCAAAATCCTACTCACTTTTATGTCATA
ACATTTCAATTCCTTACCTGACTAATTGTTGGGAGCTTAG
TCAGAAGCATCTGGAACACTGGTGGTGGAAGAGTTTGCTG
TAAGACCTGCAGTAACTGCTGTGGCTGTCCACACACAGCA
ATTGCATTCGTCAGATGGTCTACTCCCTTCTCATATTCAC
CTGTAAGGTTTACATAAAATTACATGTAACTTGAAAAGCC
TTGGCCTTTGCCAAAAATTAACTTTACACACTATCTACCA
AATGATGCCGACTAAAAACACTAGGCAAGTAAATACTTGA
AATAACCTATGTGCATTCATATCCATAAACATTATGAAAC
CACTAACAAGAATGAGTCAGACTACATGTACTGATATGGA
AGTGTTTCAACATACATACAGAAGGGGGAAATCAAGGCAT
AAAAAATGTCAATGCATATTACTATTTATATGCTTGGAAT
ATTTCTAAAGACTATATTAGACAATTACTAACAATCAAAT
AGTACTTTTCTGTAACACAACTAGAAGACTGGAGCCTGAG
GTGGAAAGAAGACCCAATTTTACATTAAGCCAACCCTTTG
TACTATTTGAATGGTATCACATGGAAGGAAAACAAAATTT
TAAGTGATACTTGTAGGAAAAATGGTCATATTAATGAAGT
ATGACAGGACAAATAAAGTCATGATTAACAGTGAGTGGGA
GGGATTATTTTCTTCTCATTTATTTGTGAATTTCCTTTAT
TAGACACATTACTTTTGAAAGAAAAAAATACTTAAGACTT
ACAGTTTTAAAAAGTTCACTCAATCCAACAAATATTAAGT
ATCTGCTATGTGCTCCTTTTAAGACAGGCTCTCCCTCTGT
CATGCAGGCTGGAGTACAATGGTACAATCTTGGCTCACTG
CAGCCTCAAATTCCTGGCCTCAAGTAATCCTCCCACCTCA
GCCTTCCAAGTAGCTAGGACAACAGGGATGTGCCACGACA
CCGGGCTAATTTTGCTTTTTTTTTTTTTTTTTTTTGTAGA
CATGGGGGTCTCTCACTATGTTGCCCAGACTGGTCTCAAA
CTCCTGGACTCAAGTAATCCTCCTGCCTCGGCCTCCCAAT
GTGCTGAAATTATAGGCATGGGCCACCCCACTCAGCCCTA
ACTCCACTTTAAATAAAACTCCAAAAAACTGTCCCAAATT
ATTTGAGCAAAACTATGCTGTTAAATATTTTAAATTAAGC
GGTCTTCTATATAGGAGGTTCCATGAAAGAAAATATCTTA
ATGTGCATTCCATAAAAATAACTCCATTACATGTATTTTT
AAAAAATAACAATACAAGCAAAGGGACAATTCTCCACAAG
TCTCTCACATTTCTGCACTTCCGAGATGAAACATTCACTG
CCTTTGCTCCAAATTATCTTCTCAAGGATGTTTACACAAT
GAACAACCTCAGAATATAGAATACCTCCCTGTGGAACAAA
GGCAGGTTTGCAACATGACCTATGTGTAGGGAAAGGGGCA
TATGTTTACTGCTCATCATAAAAATTTAGTTTCCTTAACT
TCAGGGTTCCTTTCCTGTATGCAACCCACTACATGTTCAG
GTGTCACCCGACCTTCTGCATTGCCTATAGGAACTGCGGC
CTGGGGAACCAGTACAAACGCCAATACCCTTGTTACTGTT
ATTGCAGCGAATAACAAGCTATCCTTTGTCTCTAGCCCAG
TGGTCTCACGTCTTCTGCCAGCATCCATGAAACTGGGCAG
ACTATAGTTGTTGGCATGCAAGTAAGGTAAATTTCAGACC
TGGCCAGGCACGGTGGCTCACCTGAGGTCAGGAGTTCAAG
ATCAGCATGGCTAACACCGTGAAACACTGCCTCAACTAAA
ACTACAAAAATTAGCTAGGCATAGTGGTGCACACCTGTAA
TCCTCGGTACTTGGGAGGCTGAGGAATGAGAATCGCTTGA
ACCTGGGAGGTGAAGGTTGCAGTGAGCCTAGATCAAGCCA
TTGCACTCCTGCCTGGTTGACAGAGTGAGACGCCATCTCA
AATAATAAAAATAAATAGTGAGACTCCGTCTCAAATAAGT
AAGTAAATAAATAGCTCAGACCTTTTGCAGTTCTTAATAC
CATTAAGATCATTTTTACTAAGTTATTTTTATTTACCAAA
CAATTTTGCATGATATAAATTCACAGTTAACTGATCTTAA
AGAGTAAGAATGGGCTCACACCTATACTTTGGGAGGCCAG
GGCAGGCAGATCACTTGAGTTCAGGCGCTCGAGACCAGCC
TGACCAACATGGTCAAACCCCATCTCTACCAAAAACATTA
AAAAAATTAGCCAGGCGTTGTGGCACATGCCTATAATCCC
AGCTACTCAGGAGGCTGAGACAGGAGAATCATTGAACCTG
GGAGGCGGAGGTTTCAGTGGGCCGAGATCTCACCACTGCA
CTCCATATACTCCAGGTGACAGAATGAAACACCATTTCAA
AAAATAAAATAAAGAGAGAGAAAACAATTTCAAATCAACC
TTACTATTTTTTCCCCAGCAAGCTGAGGATATTAAGTATG
TCTTAGGGAATATCTCTACCACCATACCCAATGCACTTGA
CCCTGTCAGCTGACGGCAAGCCTGGGTAACAGGACAGTCA
CTCTGGTGTTCTTTCCAGGCTCTTAAATCTGGTATATGAT
GGTATATATTTTTTGTTCTACCAACTGGCTGCTGCGGAAA
GACTGATAAACATTTTGGGTAAAATTCTGAGTACTGCGGG
GTAACTGATGGCACCTGAGTATAAGTAAAGGTTCCCAAGA
GCTTTCTTAACTCTCTACCGTCATCAGAAACAGGTGAATC
TCCGCTGCCAGTGTGAGGACTATGACTGTCCCATCTACGT
CTGTTTCGGGATACTCCAATTGTGTAGGTCATTGCAGGCA
CCATCTTGCTTGATGGTGGCCAATTCCTCTCCCAGGTATT
GAAATGATGTAGTGATACCCATCACAAGAGATCTACCCGA
GGGTTGCAGTGCTCCACTGACCGTCAGTTTAGAACTGTAG
TAATCAAAATACTGGCTAAGTCAGTTCCTGCTTGTGAATA
CACACCATAATTAAATATCTTCTAAACTTGCACTGTGATT
ACCATATCTGCAGATTTAGCAACAATGCTGAGGAGGATAC
ACTGACACAACCTCAATTGCAGTGATTCTGTCATCTAGAG
CTCTCTCTTCCTGGGCAAAGCAAATGTTGCTCCAACTTTT
GCTGACTGGATAGCCAGATCCTAAGTGGTATATTTTAATA
CAACAGCACCAAGATCATAACATCCATCTATCACACAGCA
TAGGAAGATCAAATGCAGTGTTATATGATGCAAGGAACAG
TGCAACTAAGTGTGAAGCACTGCTTTAGCACTGAGGGGGA
ATACTCTCCCTTTCCCCAATGCCTGGGTCCTCTCTAGGAC
TGCTGGAGAAACTCAAGTGTGATGCCTGTAGGACACCTGG
AAATGTTTCCTGATCGGCACCTATCTTGTACTCCTCTGTA
GTTACAGATTTTATGTATACAGTTTTTAAGAGACAGCATC
TCACTCTGTTGCCTAGGCTGGAACGCAATGGCACTATCAT
GGCTCAATGGAGCCTCAAACTCCCAGGTTCAAGGGATCCT
ACTTCAGTCTCTGAATAGCTGGGACTATAGGTGCGTACTA
CTGCACCTGGCTTTTTTTCTCATTCACTGGAGAGATGAGG
GTCTCACTTCGATGCTGGTCTCGAACTCCTGGCTCCAGCA
ACCCTCCTGCCTCAGCTTTCCAAAGTGCTGGGATTACTGG
CATGAGTCACTGTGCCTGTCCCCACTCACTGATTTTTAAT
CTTTCCAAGTCTGTCAGCAATTTGAGTACTGTGACTCTTA
AGGTCAACTTAATTGAGCAATTCTATTTACATCCAAAAAG
TATTTCGTGGACATGATAAAAAGTTGGTCGCCACCATTTT
AAATAAATTAAATTAGTCCCATAAAAGAAACAAAAAAACA
AAAAACCCATTCACACACAAATGCCCCACATCATGTAGTT
CAATTCTGTCTAAATCTATTGATACAGCAAACAGATTTAA
AAATACTTGATAGCAGTTTTATTAATGATAGCAACTACTT
CAGATCTACTATTGAGATTAAATTACTGAGTAAATTATGG
TTCTCACGTGAGTCAATTCGATAATTTATATTTCATAGTT
GAACTTTAAAGACTGATAGAATAATTTTTAGAAACTTCTT
AACACTGTTGATGAAATAAATGAAGTACAACGTAATGAAA
AGGCTAAATTCTGAATCAGATAACAAGTTGGTTCTGAAAT
ACGGGGTCATGAACTCACGGTGTGACCTTGATTAGGTAAA
TTAACCTTCTCTGGGACCTTACATTAGCCATTCCTTCCTA
CAAATACTGGAAAAGACCTGAAGATTAAATGAAGGAATTG
AGGAGTATATTCCTTCAGTTACTATTTATATATTGGCACT
ATGGCTATACATTAGAAACTACTTCAGAGTAGGCCGGGCA
CAGTGGCTCATGCCTATAATCCCAGCACTTTAGGAGGCCG
AGGTGGGTGGATCACGAGGTCAAGAGATGAAGACCATCCT
GGTCAACATGGTGAAACCCCGTCTCTACTAAAAATACAAA
AATTAGCTGGGCCTGGTGGTGCATGCCTGCAGTCCCAGCT
ACTAGGGAGGCTGAGGCAGGAGAATTGCCTGAACCCAGGA
GACGGAGGTTGTGGTGAGCCGAGATCGCGCCATTGTACTC
CAGTCTGGGTAACAAGAGCGAAACTCCGTCTCAAAAAAAA
AAAAAAAAAAGAAAAGAAACTACTTCAGAGTAAGAGAACC
AAACCTCATTTGTAAAAACTTACTGTATCTTCTATATCAT
ATAGTAAGAAAACCTAAAACTCACTTAAAATATATTATGG
ACAACAATATCCCACAAGGAGTATTACTTCCTAGAGCCGG
CCTTACACAAAATAATCTTCAAATTATTAAGTGCCTAAAA
TCTTGTCTTGAGATATTTGGAGTACCTTTTCCAATATCCA
AACTACAAAAACAAAGCCCCTTATCATCATAAATTTACAT
TAGTGTGAGAAATTCTATCTAGTTCCTTAGCTTTTCAGTG
ACTATTACCTTGAGCTAGTAATTCTTCACCAAGTTGTATT
TCTTCAAGGAAGAATTTCTGAACAGCTTCAGCATCTTTAA
GGTCAGGTAACTGGAAATAAAAAATTTAATAACTGACACC
ACAATTATGCCAGGGGGTATAACCAAGTATCATTACAACA
ACAAAAAACCAAGTCACTCATTCTAAAAAAGGATAGAAGA
AATTCACTCCTGAACAACACTTGTAGAAATTTAGAGTTTA
TCTGCACTCAAATGAATAAAAGAAAAAACTTACTAAATTT
GTATTTGAGTAATTCTTAGAAAGCTCTAACTCAGATGTAA
GGAGAAAAGAGTGCAAAATCTATCTACACCATCTGCCCAC
TTTAATATTTACACTGTTTTGACTGCCATTATTGTAGATT
TTTATATAACTGTAATCAATTTGTCCTTCTAATGCAACAT
TATTTTACATAGATTTTTTTTGTTTTGTTTTGGTTGTTTT
TGGTATTTTTTTGAGACAGAGTCTAGTGCTGTCACCCAGG
CTGGAGTGCAGTGGCACAATCCCAGCTCACTGTTTCACCT
CCCGGGTTCAAACAATTCTCCTGCCTCAGCCTCCTGAGTA
GCTGGGATTACAGGCACCCACCACCATGCCCAGCTAATTA
TTGTATTTTTAGTAGAGATGGGGTTTTGCAACGTTGGCCA
GGCTGGTCTTGAACTCCTGACCTCAGATGATCCACCCGTC
TTGGCCTCCCAAAGTGCTAGGATTACAGGTATGAGCCACC
GCTTGGCCTGTATTTTACATGCATCTAAAAGACTGTTTTG
AGACAGGGTTTCACTCTGTCACACAGGCTGTCGTGTAGTA
GTGTGATCACAGCTCAGTGCCTTCACCTCTCAGGCTCAAG
TGATCCTACTACCTCAGCCTCTCTCTACAAAAAAATTAAA
AATTAGCTGGGCACGGTGATGCATGCCTGTAGTCCAGCTA
CTAGAGCAGGATTGCTTGAATCCAGGAGGTGAACGCCACA
GTGAGCTGTGATTGTACCACTACTGCACTCCAGTCTGGGT
GACAGGGTGAGACCCTGTCTCAGAAAAAATTAAAAATTAA
AAACGCTGGGATTACAGGCATAAGCCACCACACCCACCTT
GTATATGTTCTTATTAGCCAACACACGTGAAAAGATTTAA
ATTTCTGACTGGAGACATCTTTTATGAACTATCCCAGCAT
ATAGCAAGAATTTAATTCTATTCCTGAATCTAAAAATACA
TACTGGTGCATGTCTCAATCTATTTTCCTATGCCCTTAGA
AAGAAAAAGTTAGCAAAAGCATAATAAACATATTGCACAT
TTCAGAAAGGTAGTCTGAACCTATTAGAACAAAGCAGTTC
CCTCCCATTTTCACTTCACTATTACCATGTCCAGTCCACT
GGCTGTGTTTACACAACTGTTTCAAAATAACAAAAAATAC
TGGGTGACTTAATTTTTCCTTGCCTCAACATGCTTAAAAA
ACAAAACAAAACAAAAAAAACCACTGGCCGAGCATGGGGG
CTCACACCTGTAATCCCAGCACTTTGGGAGGCAAGGCAGG
TGGATCACAAGGTCAGGAGATCAAGACCATCCTGGCCAAC
AGAGTAAAACCTCGTCTCTAACAAAAATATAGACCTACAT
AGTCATTAAAAATAATCAAGAACTCAGGATCTATAAAAAG
AAAAAATATTTATGTGTATGTGTGTTTTTTAGACGGAGTC
TCGCTGTCGCCCAGACTGGAGTGCCGTGGCGTGATCTCAG
CTCACTGCAACCTCTGCCTCTCGGGTCCAAGAGATTCTCC
TGCCTCAGCCTCCTGAGTAGCTGGAATTACAGGTGCACAC
CACCAGGCCTGGCTCATTTCTGTATTTTTAGTAGAGACAG
GGTTTCACCATGCTGGCCAGGCTGGTCTCGAACTCCTAAC
CTTGTGATCCGTCTGCCTCAGCAGCACAGAGTACTAGGAT
TACAGGTGTGAGCCACCACGCCAAGCCAATAAAATTACAA
GTTTTATATCCAAAGTGTGTACTCCAACAAGGTAAAAATC
TGTCAGGGCACTGGGATTCTGGATCAGTGGGCCTGAATAA
TCTCGAATAATAACCCATGGTTCTTTTAAAGGAAGTTGGA
GCAAGAAAAATTAAATCAAGTTTTTTTTACTGTATTACTT
TGAAGCAGTTGATTAAGAACTTTTCATCTTTTGGTGTAAA
TGTCTTAAAACTATTATCTTGCCCCTTAATCATCAGGAGT
TCAACATCATACAATAAGCTGTTTGTTATTATGGCCAACA
AAAGAAACATTAAAGAACTGGATAATTTTTTTTTTTTTTT
TTGAGACGGAGTTTCGCTGTTGTTACCCAGACTGGAGTGC
AATGGCACAATGTCGGCTCATCACAACCTCCACCTTCTGG
GTTCAAGCAATTCTCTTGCCCCAGCCTCCCGAGTAGCTGG
GACTAGAGGTGCGCACCACCATGCCCAGCTAATTTTTGTA
TTTTTAGTAGAGACGGGGTTTCACCTTGTTGACCAGGATG
GTCTCGATCTCTTGACCTCGTGATCCACCCACCTTGGCCT
CCCAAAGTGCTGGGATTATAGGCGTGAGCCACCATGCCCA
GCCGAGGACTGGATAATTTGCAGTGGAACTATATTATTCA
CCTACTCCTAAAAATAAGCTATATTTTATATTAATTTTAT
CCCCCTTCCCTTCCACCCTCAATAAGCTGTATTTTAAAAT
AAAAAGCAATGCCCAGTATCAACTAGCTTTTTCCAATTAC
ACTTTAATTACATTTCCAGTTACAGATTTTAAAATAATAT
TTCTAGAAAATATATAATTTAAACAGAAACCAGACCATTA
CCTTGGAAAGCCCAGCTCTCTCCTTGGCAAGCTTCTGTTT
CTTTCTTCCTACAAGAAATGTAATGTTATATTTTCATTTT
GTCATTATAAAAATGGGAAGCAAAAGAATTCCAATTGTTG
TGGCAGTCATTAATTCCACTTGCAAAACATTTCTAACTCT
AGGAAACTATCCCACCCTGCCCTTGTGATCTATCAAAGCC
ATATGAATACTTCCAGTCAATGATCTGTAGGCAATGTGAC
ACTGGACAGGAGCATTCTCCTGCCCTTTGGGGCAAAAGAT
CTAGCAATTCACAAGATGGCGATCACTCCAACAGCTGGAC
TTCTAAAGTAATTACAATAAGCAGATCAAGTCCCCCCTCC
AACCAGAACATGTAACAGGGGCAAGAATTAGGGGACTAGT
ATTAGGAAGTTTTATTACTGAAAGATGCCAGATTATATCT
TTACTAACTGGCATTCTTAAAAAAATTTTTTTTGAAGATA
AAAAAAAATTATTAAGCTATTTACATAGCCATGTACATCA
TATTAGGTATTATAAGTAATTCAGAGATAATCTAAAGTGT
ACAGGAGGCATATGGTGGCTATATGAAAATACTACCTGAG
CATAGTATTAAATATGGTACCTGAGCATAGCATTAAATAA
AAGGTACCTGAGCATCCTCAGATTTTGGTATCCAGAAAAG
TCCTGGAACTAATCATTTAAGGGAGGACTACATCTTAAGT
GATAATCACTAACACCTACCAGTGACATAGAGAGTCTTAA
CTACTTAGACACTAGGTTTTTGTGGGGGGGAAAAAAAAGG
CCAGGCACGGTGGCTCATGCCTATAATTTAAGCACTTTGG
GAGGCTGAGGCGGGTGGATCACGAGGTCAAGAGATCGAGA
CCCTCCTGGTTAACAAGGTGAAACCCTGTCTCTACTAAAA
ATACAAAAATTAGCTGGGCATGGTGGCACGTGCCTGTAGT
CTCAGCTACTTGGGAGGCTGAGGCAGGAGAATTGCCTGAA
CCCAGGAGGCGGAGGTTGCGGTGAGCGGAGATTGTGCCAT
TGTACTCCAGCCTGGGTAACAAGAGTGAAACTCCGTCTCA
AAAAAAAAAAACAAAACGAAAAAAAGATGAGAGTCTTTAC
TGACATAGGTAAGAAAATGTAAGGCTCCAACACTTATTAG
CTGGGTGATCCTGGGCAAATCTCTCACTCTCCCAGGATGA
GGTCTGCCTCATGGTACAGGACCACAATGAGGAAAGCCAT
GAAACAAGCAAATGTCCTCTGAAATCCCTAAAGCACTCTA
CAAATCCAAGTCTCAATGCATGAGTAAAGAGGTCTGCCTA
CCTGCGGACAGATGGTTAATTTACTATGGTCAAGGTACCG
TTTCTTAGTCAACCCTTATACACTGGATTTAATCACACCA
GCATCAGATGCCATAGGAGTGCTACCACTGTAAGGCTTAA
ATACAATTCTAGCCATTTCAACAGAAAATATGCATTCAAG
TTGATCTTACGTATTAATTTGAAAACTGACAATTTTTCTA
ACTACCTTGCCTAAGTGTTCATCATGGCACAATTAACTGT
GGGGAAAAAGAACAAATATAATTCGACTCTCCATTTGCTT
ATGGGTTTCTGTTCTCTTAAGGCAGAAAATAATGAGTGTT
ACCAACCAGGCGCAGTGGCTCACACCTATAATCCCAGCAC
TTTGGGAGGCTGAGGTGGGCAGATCACCTGAGGTCGGGAG
TTCAAGACCAACTTGGTCAACATGGTGAAACCCCACCTCT
ACTAAAAATACAAAAATTAGCCAGGCATGGTGACTCACAC
TTGTAGTCCCAGCTACTCGGGAGGCTGAGGCAGGAGAATC
GCTTGAACTTGGGAGGCGGAGGTTGCAGTGAGCTGAGATC
AATATGGAGAAACCCTGTCTCTACTAATACTAATGTCACT
TAATCCTCACAATAACACTAAAAGAGGTACGGCTGGGCAC
AGTGGCTCATACCTGTAATCCCAGCACTCTGGGAGGCCGT
ATCTGGTGGATTACAAGGTCAGGAGTTCGAGACCAGCCTG
GCCAACATAGCAAAACCCTGCCTCTACTAAAAGTACAAAA
ATTAGCTGGGCATGGTGGCATGCGCCTGTAGTCCCTGCTA
CTCGGGAGGCTGAGGCAGGAGAATTGCTTGAACCCGGGAG
GTGGATATTGCAGGGAGTCAAGATCGCATCACTGCATTCC
AGCTTGGGTGACAGAGTGAGACTTCATCTCAGAAAAAAAA
AAAAAAGAAAAAAAAAGACCAGCCTGGTCAACATGGTGAA
ACCCAATCTCTACTAAAAATACAAAAAATTAGCCGGGTGT
GGTGACATGTACCTGTAGTCCCGGCTACTCGCGAGGCTGA
GGCAGGAGAATTGTTTGAACCCGGAGGCAGAGGTTGCAGT
GAGCTGAGATCGCACCACTGCACTCCAGCCTGCGCGACAC
AGCGAGACTCTGTCTCAAAGAAACAAACAAAAAAACCCCT
GCACCCCAGAAACGAACATGCCAAGTCTGTAGGATCAACA
CTGAGAAACACAATTTACTAAATCAAAATTAAGGGAAAAT
GACAAAACTGATCATGATAAAACAAATTCCTTCTCAGACG
AAATTAAAAAAAGAAAACAAACATAAAAAAACTGATCATG
AAACTCAGGAAACTGAAATTTAGTCATAAGGAGTGTGTGT
GTGTATGTAAAACTGCGTGACTGGCATATATATATATACA
TATTCTGGAGACAGAATCTCCTGCTCTGTCCCCAGTCTGG
AGTGGAGTGGTGCAATCTCTGCTCACTGCAGCCTACGCCG
CCTTCCACATACTAGCAATTCTGCCTCAGCCTCCCAAGCG
GCTGGTACTACAGGCACATGCCACCACGCCCAGTTAATTT
TTGTATTTTTAGTGGAGATGGGTATTTGCCTCGCTGGCCT
CGAACTCCTGACCTCAGGTGATTCACCCGCCTCGGCCTCC
CAAAAGTGCTGAGATTATAGGTGTGAGCCACCACACAGGG
CCGCAATTACCATTAAACAGGCTGCGAGATTAAATAAATT
TTACTTGATAACAAAAACATCATACAGCAAAATAATTCTA
CTCATAAAAAAATCTCTAGCATTCATCAGTTACCATGTGT
GAGGAACAGTACTAAAACTAGGCAACACCAGAATCAGATG
TCTGATTCCGAGTACTAGTGAGCAGGGCTGGAGTCACTGC
CCACACATGACTACAGAACACTTGAAATGACTTGGTATAG
CTGAATTAAATAACCACAGTTACTTAAGTAAACAACAATC
CCTTTGTTGTACTTTCTGGGCTTTAGTAACTTACGTAACA
ATTTTAATTTCAAAACTGCTTTGGCTGAACAATCAAGCTA
CAAAAATATTTCTCATTGCAATAAATTTGCTCTTCAGTGA
TGTGAATGAAGATTCTCCCAAAATTCAAGGTGGACCACAA
CGGTTTTCATGACACGATTCTCCTCTGGTAGACCTCTCTT
AAAAGATGTCGCAGGTATGAAATAAGACTGAGCCACGGGA
GAAGCGCAGCCCTTTGGACTCCCCTGCAATTTCTATAGCA
TTCACTCATAACTTGGAAGCACCCTAGAGCGAAGCTACCA
AGAGGGTTTAAGAATGCAACAATGAGCGGGGTGCGGTGAC
TCACGCCTGTAATCCCACCACTTTGGAGGCCGAGGCGTAT
CATCTCAAGTCAGAAGTTCGAGACCAGCCTGACCACCCTG
TCTCTACTAAATACAAAAGATTAGCCGGGCGTGGTGGCGG
CCTGTAATCCCCGCTACTTGGGAGGCTGAGGCATGAAAAT
CGCTTGAACCCGGGAGGCGGAGGTGTCAGTGAGCCGAGAT
CGCGCCACTGCACTCTAGCCTGAGCGACAGAGCAAGACTC
CATCTAAAAAAAAAAAAAAAAAAAAAAAAGCCAGGCGCGG
TGTCTCAAGCCTGTAATCCCAGCACTTTGGGAGGCCCGAG
GCGGGTGGATACGAGGTCAAGAGATCGAGACTATCCTGGT
CAACATGGTGAAACCCCGTCTCTACAAAAAATTAGCTGGG
CATGGTGGCGCGTGCCTGTAATCCCAGCTACTCAGGAGGC
TGAGACAGAACTGCCTGAACCCAGGAGGCGGAGGTTGCGG
TGAGCCGAGATCGCGCCATTGCACTCCAGCCTGGGTAACA
AGAGCGAAACTCCGTCTCAAAAAAAAAAGAGTGCAACAAT
GATACCGCACCGAGCATGCGGATTTAGCCTCAGGCTAAAA
TCCGCAACAAAATGCACGACTTTTGAGTTAGGAGTAGAGG
TTTAAAAAGATGAACGACAAAGAGAGGCAACCTCCTCCCC
ACGCTACACACACCCGAAACTGTAACACAAATTAGAGTGC
ATACGCACAGCTCAAGTGCTTGGGGAAAACAAAATGGAAA
AATCCTTCCTCCAAAATGGAGGGAATTCCTGCGGGGCATT
GGGGCCCCGGGAGCGGCGCAGCCAGCGCCATCTCCTCTTG
CCAGCCGCACCACGCGGTCACCCTTTGTGACCCACAGTCA
GGTGGGTGGTAAGGACCCCTTGCTTAAATTGACACAATCC
TCCTATGGCCCGGCCAGGGGAGAGGGGACCCACTCACGTT
CTCGAAGCCTGTTCTTAAAGTTGGGGTCACTTCGTCTTTT
GCGGTCGAAGTAGATGCAGTACCCGATAAAAAGGGCCCCA
CATACACCGGCGGCGATGGCACTGTTCCGACCCACCATCT
CTACAACGCGGAGGGTGAGCGATGGCGGCAGGGACCGCGA
AGGAGCCGTGGGCCACAAACCCTCAGAACGGAGGGCTCAG
CTCACACCCGACGCCCGCGGGTCAGGGACTCCGAAAAGCC
AAGCACACGCCACTTCTGGTCCCAATCAAGTAAGGACCCC
GAGGTCGTCCGCGGCAGTGCCTGAGCAGAGGCCCCAACGG
CGGCTCCTGCGCCTGCGCACTGGGCCACGCCAGCGTCCCG
CGGGCGCCGCTGGGTATACGCGTTGGAATCGGGAATATTT
GCACGTGACTGCGCACTTTTCTACAGACGCGCCAACCGTG
CTGTAAGGAGACGGGCGCGTTGCTGGCGTGCACGTACTCA
CAAGACTAGCTTACGGAATTGTTTCTGACAAAGATGCAGG
GTCCAAAACCAGACTGCGAATTCTTCATCTTGTATAACAC
AGGCAGGCTGTCACTTGTTTAAATTAAACTGTACTTACTT
TTCAAGTCGCCACAATCCATTGTGCGTAGTGGTTCCATTT
CAAAAGAAAGTTACAGAATAGCCTCATTTTATGATGAACG
GAATAAAATTAAACGGAGTAATTTTTTGAAAAAATATTAT
AAGAAATTGAAGGAAAAAATAGAAAACATGAATTGTGTTA
CAGCCACATGAAAACATTTACATGATCAGGCCAGGCACGG
TGGCTCACACCTGTAATCTCAGCACTTTGGGAGACTGAGG
CGGGCAGATCACTCAAAGCCAGGAGTTCGAGACCAGCCTG
GGCAACATGGTGAAACCCATCTTTACTAAAAATACAAAAA
TTAGCTGGCCATGGTGGCAGGCACCTATAATCTCAGCTAC
TCTGGAGGCTGAGGCCGGAGAATCGCTTGAACTAGGAGGC
GGAGTTTGCAGTGAGCCGAGATCGCACCACTGCACTCCAG
CCTTGGTAACAGACCACGACTGTTTAAAATATATATGTAT
ATAGATAATACATTATATGTACATGTATATATGATATATA
TAGATCAAAGTTAAGACAGTCTGACAAAACAGTGTATATA
TTATATATACATATACGTATATGTATATATGTGATGTGTG
TGTGTGTGTGTGTGTGTGTGTGTATATGTATGATCAACGT
TAAGATACTCTGGCAAGGAAAACCATGGGCAGAAAGCAGG
CATTAAACAGACACTGTAAGTTGAGGGGTAATGAAGTCAA
GCACCAGTGTCAAAGGCATTGGAACCAGTTACTTTACCTT
GAATAGGGACTGAGTAAAATGAGGCTGAGACCCACTGAGG
CACATTCCCAGGAAGTTTGGCATTCTTGATCACAGGATAT
TTACAGGGAAGGGAACAAGTTAATGTTTACCTAACAGACC
CAGGAAATGTCCTGATGTCCCGTTATCTTAAAAACAAAAG
AATTCTTAGTTTAATTTTCGCTTTAAGGATAGTATTGATT
CTTGCAGTAGACAGTAGTTAACACAGAATTAACAGTCCTT
TGACAAAGATGGGGTGCAGTGTCTCACACCTGTAATCTCG
GCAATTTGGAAGGCCCAGATGGGCAGAGAGCTTGAGCCCA
AGAGTCCAACACCAGCCTGGGCAACATGGAGAGACCGTAT
CTCTACAAAAAAATTTAAAAATTAGCCGGGTGTGGTGGCA
TGCACTTGTGGTCCCAACTACACAGGGGATGAGGGGGGTG
AATCCCTTGATTCCAGGAGGTCGAGGCTGCAGTGAGTTAT
GATTGTACCACGACACTCCAAGCTGAGTGACAGAGTGAGA
GATCTTGTCTCAAAACAAACACAAAAAAACAATCCTTTGT
CACAAGTTCTTATAGTAGCACATATATTCCCCATTCTTTT
TTTACTGAGTTATAAACCAGCATTGTACCTAAGGCGGACA
TGTTCCTTCTCTTGCTTTTGGGTATGCTCCACTCTATGAA
GTAGCCCTTCTTTCACATTTTTTTTTTTAGATGGAGTCTT
GCTTTGTCACCCAGGCTGGAGTGCAATGGCACAATCTCGG
CTCACCGCAACCTCCGCCTCCTGGGTTCAAGCAATTCTCC
TGCCTCAGCCTCCCGAGTGGCTGGCATTACAGGCACACAT
CACCACACCCCGCTGATTTTTGTATTTTTAGTAGAGATGG
GGTTTCATGATGTTGATCAGGCTGGACTCAAACTCCTGAC
CTCATGATCTGCCCGCCTCGGCCTTCCAAAGTGTTGGGAT
TACAGACGTGAGCCACTGCGCCAGGCCTTTTTTTTTTTTT
TTTTTGAGACGGAGCCTTATGTCACCCAGGCTAGAGTGCA
GTGGCCCAATCTCAGCTCACTACGACCTCTGTCTCCTGGG
TTCAAGCGATTCCCCTGCCTCAGCCTCCCCAGTAGCTGGG
ATTACAGGTTTGTGCCACCATGCCTGGCTAATTCTTGTAT
TTTTAGTAGAGGCAAGGTTTGACCATATTGGCCAGGCTGG
TCTTGAACTCTTGACCTCTGGTGATCCACCTGCCTCAGCC
TCCCAGAGTGTTGGGATTACAGGTGTGAGTCACCATGCCC
AGAATTCTTTTTCTTAATAAACCTGTTTTCACTTTACTCT
GAACTGGCCCAAATTCTTTCTTAGGCAAGATAAAAGAACC
CTCTGTTGAGGTCTGGATCCAGACCCATTTCTAGTAACAG
CAGGTTGTGTAATAAAGGATTTGGCTGGCCTGTGTCCCCA
GTTCCTGAGAGCTCGAACCCATTAGAATTGACTGGTTATT
CATTCCTATAATCCTGGCACGCTGGGAGGATCGCTTGAGT
CCAGCAATTTGAGACCAGCATGAGCAACAAAGTGAGACAA
TGAAGCGACATCATTTGGGGTAATACCCAAGGTTCATTTC
CTCATGCCAAGGAAATCAAGGACACAGGCACATGTGGAGT
AACGTTAAGAGCAGAGGTTTAATAGGCACAAGAAGGAAAA
GGGAGGCCCAGATGTGGTGGTTCATGCTTGCAATCCCAAC
ACCTTGAGGGTCCAAGGTAGGTGGATCACCTGAGGTCAGG
AGTTCCGGACCAGCCTGGCCAATGTGGTAAAACCCCGTCT
CTACTAAAAATACAAAAAATTAGCTGAACGTGGTGGCAGT
TGCCTGTAATCCCAGCTACTCGGAGGCAGGAGAAGCGCTT
GAACTTGGGAGGCAGAGGTTGCCGTGTCCTGAGATCACAC
CACTGCACTCCAGCCTGGGCAAAAAGTGCAAAAAAAAAAA
AAAAAAGACAAACCTTCAAAGGTAAAGGTAGTATTACAAT
GTGAATAAACTGAGAATGTGGAAGTCTCCACATTTTGTAT
ATACCATCCGTAAAAAAATTATACAACTCAACATATGATT
GGAAGATAATAGCACTTTTATTAGCAACTCAGCAGGAAAA
GAAAAAGCAGCTGCTGGTTATTTCTCTTCCCTCTGTTTCT
TAGTGCATCTACTTTTCTTCTGTCCTTTCTTCTTCTTTTT
AACGAGAACAGCTTTCTCTCCAATAAATAAGCTTTTAAAA
TGTCCTTCTACATTTTTAGAAATAAAATTAAGTCCCTGCT
TAGGTTTACTGACATTCTTCAATTGTGGATTTGAATTTTG
TTTTAATTTTTCTTTATTAACAGAACGCATGACTCTGAGT
TTTCTTCCCATGAGTTCAGAATTATTTAATTTCAGAGCAA
GATGAACAGAATCTGTATTCTGTGAATAAAAAGAAAACGC
AATACATTAATTTCTACCAGAAACCCCTCTGCAAAGAAAC
CAGTGAAGTGTGACTTTAACTGATGAGAATGAGTTTCAAG
TTTGCACAGATAATCCCCATCCAATCCCAGGTGTATAAGC
TACCATGCTCCAAGTCTCCCACCATGCTCCCCACCAGTTT
CCCCACGAAGCACTCACGCTGCCTTGTGAAATGTTCAGCT
AAGTCACAATGTTATACGCTTCATTTTTTCATCCTAAAAT
AAGGTTCTAAACTAGATTAGTCACATACAGTATTTTAAAC
CAATAAACCTCCTTCTCACAGCTATCTTTCTGTCAAAGCC
CCACTGCATTATGTGACCAGAGGGCAGGGAACTCTTCATT
ACAGTACCTGAGATGTTGGACTAGATACCCTCTAGGGTTC
CATTTAGATTCAAAATTCTGTTATACTTCTATTCTTTTTT
TTTCCGTAGAATATTCCAAGTAATGTATTTCTATTCTAAA
ATAGAGCCATTAATGCTTACAACCCTGAATATCCATGAGA
TGTTTGTTAAAGGGCTTTAGAAGCTTGTCAAGTAATAGAA
GACCGGGAGCAGAGAAGCAGTAAGATAACTACAAGATAGT
AACAACGGCAACAAAAGCTGTGACAATCTTTCTAAAAAAG
CTACCAGGCAATTCTCACCATTTCTCAAGTTTTCAAAATG
GTAACACATTTTAATCTAGTAATATCCTACTGGGGATCGA
TCTTAAAGAAGTAATCTATAATTCAAGCAAACTTTGGGGA
GAAAAACATAAGCAGGCCAAGCAGGGTGGCTCACACCTAT
AATCCTAGCACTTTGGGATGCCAAGGTGGATAGATTGCTT
ACGCTTACTCAGAGTTCAAGACCACCCTGAGAAACATGGT
GAAAATACAAAAATTAGCCAGGCATGGTGGCACACACCTG
TAGTCCTAGCTACTCGGGAAACTGAGATGGGAAGATCGCT
AGAGCCTGGGAGGCAGAGACTGCAGTGAGCCACAGTACTC
CGGCCTTGGCAACAGAGTGACTGTTTCAAAAACAAAAAAA
CATGTAACCACTGCAATTTCATGATTACAGGGAAAAACAG
ATAATTCTATCATGGTCCAACAGGAGAGAAACGACAGTAT
AGATTCTGTTACATCACTCAATGGAACATGCTTACGCAAA
AGAAAATAACATAAAATAGGACGTAAACACAATTTTATAT
TCACAGAGAGAAGTTCAACTATAAAAATGGCAGCACAAGG
AAAAACTGAAAGGAAATGTACTAATGGGTTGTTACGGAGG
GAAGAAAAATTTATGACATCCCAAAGTATGTACAGTAAGA
TCCCCAAATCCTTGAGTTCAGTATCAGACGATTCAACCAA
TCACAAATGGAAAATACTTGAAAACAAATAATACGACAAT
TAAAAAATATTTTATATATATATAAAACAATATATATTTG
TGTGAATATGCCATTTTATATAAGGGACCTGAGCATCTGC
AGATATATACATTGTTTGCTACGTGACAGGGATCCTACAA
GCAATACGCCATGGATACCAAGGGATGACAACAGGTTCTT
TCTTGTTTGAGATAGGGTCTCACTCTGTCACTTCGGCTGG
AGTGCAGTGGTGCAATCTTAAGCAATCGTCCAGCCTCAGC
CTCCTGAGTAGATAGGACCACAGGTGCCGGCCACCGTGAC
CAATTATTTATTTATTGGCAGGGTCTCACTATGCCATCCA
GGTTGGATGGCTCACTGCAGCCTCGACTTCCCAAGGCTCA
GGTGATCCTCCTGCCTCAGCCCTGCAAGGAACTGGTACCA
CAGGCATGCATCACCATGCCCGGCTGATTACTGTATTTTT
TTTTGTAGAGGTGGGATTTCACCACATTGCCCAGGCTAGT
CTTGAACTCCTGGACTCAAGTGATCTAACTGCCTTGGCCT
CCCAAAGTGCTGGGATTACAGGCGTGAGCCACTGACCCAG
CCTTACTTATATATTTTTTTTGTAGAGACGGTGTCTACCT
ATGTTGCTCACACTGGCCTTAAACTCCCCGCCTTAATCAG
TCCTCTTGTTTCAGCCCCACCAAAGTGCTGGGATTACAGT
CACAAGTCAACATGCCCGACCTGTATATTCTTTTACTACT
TAATATTGTCAGGCATGAAACATTGGTTAAAAATTAATGA
ACTACGGAGCCGTGGTGGCTCAGGCCAGTTGTCCTGGTGC
ACAAAGAGGTGAGGTCGGTCGTTCAAGGCCAGCATGGGCA
ACATATAAACCTCTCATCCATTAAAAAAAATTAACGAATT
AAATATCACTAATTTTGTACAAAGAATAAAACTTTCTTAT
ACCTGAATGTCAATTATTTACTCTATCATAGAGAAGGTGG
ATGAGATTTAATGATTTAGTCCTTCTAATATCCAATATCT
GAAACATTTAACTAGTATAAAGAAAGAACTGGCTGGGCGC
GGTGGCTCATGCCTGTAATCCCAGGACTTTGGGAGGCCGA
GGCGGGTGGATCACGAGGTCAAGAGATTGAGACCATCCTG
GTCAACATGGTAAAACCCCATCTCTACTAAAAATACAAAA
AATTAGCTGGGCATGGTAGCGCGTGCCTGTAATCCCAGCT
ACTCAGGAGGCTGAGGCTGGAGAATTGCCTGAACCCAGGA
GGTGGAGGTTGCGGTGAGCCGAGATCGCACCATTGCACTC
CAGCCTGGGTAACAGGAGCAAAACTCTGTCTCAAAAAAAA
AAAAAAAGAAAGAACTAGGACATCTTTTGGGTAGTTGCAG
TTATAGCAATATATTATGGCAGATTATAAATTCAGTTTTC
TTGTTTTCATTTTGTTTTGAGACGAAGTTGCTCTGTGGCC
CAGGCTGGAGTGCAGTGGTGTGATCTCAGCTCACTGCAGC
AACCTCCACTCCTAGGTTCAAGTGATTCTCCTGACTCAGC
CTCCTGAGTAGCTGGGATTATAGGCACCTGCCACCACACA
CGAATAACGTTTGTATCTTTAGTAGAGACGAGATTTTACC
ATGTGGGCTAGGCTGCTCTCCAACTTCTGAGCTCAAGAGA
TCCACCTGTCTCAACCTCCCAAGGTGCTGGGATTACAGGC
GTGAGTCACTGTGCCCAGCCCAGTTATCTTAAGATAGAAT
TTGAGAATGGAAGTGAAAGTTATGTCTCGATGACACAAAG
CAGTGTCAATACCTCCAGGGCACTTCAAAGGACAGTGACA
ATAATCTCCCATACCTCAAAGAGCACATAGCCAAATCCTT
TGCCAATGCCTGTAACTTGGTCTCTCACAATCCTCACAGC
CATGATACTTCCACAGTCCAGGAAGTGTTTCTCAACGGCA
GATTCTTCGACTTCTGAAAACAAATTCAACCAAAATGGAA
GTTAAGAGTTGGGAGCTCCTCAGAAAAATGGAGATGTTTA
ATAATACAGCTAGTTAAGCATGGTCCCACGAAAATAAGTC
ATTACACAGCATACTTTTTAGTACATGTGCTGCCATAGCA
AGCACACTGCATGCTTTAAAATTAGTCTTACATCAAAACA
TTACGTTACTACTCAGTTCTTATTCCCTTGTTATTTATTT
AGTAGCATTAACTGCACTTTGTTTAAATAAACTTACTGTA
AGGGAGATTCCCTACAAAAACCGATCTCTTGTCTCTCTGA
AACACAAAGACAGTTAATAAAAATCACTCATTAGACCAGA
AAATGGAAGTCATCAAAATCTTCCCTGTCCCTCCTTCCCC
CCATATCTGACAGGTCACCCCTTCTAATTTAACCACAGAA
CTGTTCTTTGATCCTGTTTCTTCTGCCTTCCCTGCTGGAC
TGACTGTGTGTGGGTACCAGAGGAGGGAGTGGCTTTTTGT
TCACAGCTGGCGCTGACACATGGTAGTGCTTGGGAAGAGC
TTGCTATATTGGAGGCATGCAAACTTTTTATAAAGGGCAA
GACAGCAAATATTATAGGCTTTGCATGCCATGTAGAATTT
ATTACAACTACTCAACTCTGCCATTATACCTTGAGAACAG
CCCATAGATAATACACAAACAAATGGGTGTGGCTGTGTGT
CAAAAGAAAACTTTATTAACAAAAAAAGGCAGCAGGTAGA
CCTGGCTCTCAACCACAGTTTGTTGACCCTGTACCAGGTC
TCCAAGTCAAGCCAGGGCTTTCATCCGCGTCACTGTCATT
TCTCCACTAAGTTGCTCTGATATCGACAGAAATGTACTCT
CTGTTTCTGTGGGTGAACCATTATAACTGTCCTTCATTCA
TTTCTAGGCACCTCTACCAAATCCAGATCTGATCACATCA
CTTGAGTTCAGAAACGAGGTAGACGAGGTCTTCATGATTT
GGCCTCTATTTGTCCAACAGGAACTCTTACACATTCAACC
AACCTAATAACCGTACCAAGCTCTTGCTATCCCCTGAGCA
AATTAGTTTCTATCCTTATCATTTATACTGTTTATTTCTG
CCCAGACATAGCGCTCAACCTTTACAACATTTTTTCTTTT
TTTCCCCACACTTCTCCGCAGGTTAAGTTCTATCTCCTCA
TCTTTCAAGACTATTAAGACATTTACTCCCCTGGAAACCT
TCCTTGTCCGTTCTTGCTGGCACATTCCCAAGTCAAGCAA
CCCAACCCTGAGCTGACAAATCATCCTGTGCATTAATAAC
AGTACCTATACAACAGTGACATGACCCATGGCTCGGACAC
TTTCTACTGAATACTGTCGGCTCCTAGGAAGTTGAGACTA
TGTCTTAGAACTGTATCTCTGACAGAGTATGTATTAAAAA
CTGTCTAATGAATCATTGAACTTTTGAGACCTCAGTCTAC
AAACTAAAGTGTTAGACCAGATGATGTCTAATGTACCTTT
TGACCTAATTATAATTATTTGAGCTAATGGTGGGGCAGGG
GACACACTTCAAATGGAAGAGAACTGTGTTTTTGTTTCTT
TTTAAGAAACAGGGTCTCCCTCTGTTTGCCAGGCTGGAAT
GCAGTGGCACCATCACAGCTCACTGCAGCCTCAAACTCCC
AGGCTCAGGTGGTCCTCCAACCTCAGCCTTATGAGTAGCT
GGGACTATTGGCGTGCACCACACACTTGCCTAATTTTTTT
TTGTGTGTGTGTAAAGGTGGTATCTTGCTACATTGCCCAG
GCTGTTCTTGAACTCCTGGCTCCAGTCATCCTCCCACCTT
GGCCTCCCAAAACGTTAGGATTACATGTATGAGCCACTGT
GCCCAGCTAGGACTATGTTTTTGAAGCTAATGTTGACCTC
AGTCCTTGTGCCTCTCTTGCCATCAACTCTAGCCACAGAG
GACATAGGCTGTTTCCTTCTGAGCTTCCCTCACACTGCTC
ATTCCAGCCCCTTTGAGGAAAAGCCTAGAAGGAAAGATTT
CTCTCTACGAAGCTCTCATTCTTTAAACAAATCAAGTACT
ACTTACAGATGAGGTCACAGATGCAAGATCAACTCTAATA
CGAAATCCATCTGCAATTTGGGCCCCATTCCTATATTATA
AATACAAAGGGAAAATGGTTGTTAAAAATGAGCACTCAAT
TACTAAAACATTTATGCTAAAGTGAAACCAAAGAAGAAAA
AAAGTACTCAGGCCAGGACTGGTGGCTCACACCTGTAATT
CCAGCACTTTGGGAGGCAAAGGCAGGCGGATCATCAGGTC
AGGAGTTCGAGACCAGCCTGACCAATATGGTGATACCCCA
TCTCTACTAAAAACACAAAAATGAGCCAGGCATGGTGGTG
CATGCCTGTAATCCCAGCTACTAGGGAGGCTGAGGCAGGA
GAATCACTTGAACCTGGGAGGTGGAAGTTGCAGTGAGCCA
AGATCACACCACTGCACTCCAGCCTGGGCAACAGATCGAG
TCTCCATCTTGAAAAAAAAAAAAAACCCTCATACATTCAT
ACATACTTATAGGACAATTATTCTGTTCAAACCTCAGGGA
TAAAAATTACCTTTTCAATGCTTGTGTGGCAGCACTCTCA
TCCTTAAACACAACATAGGCATTAATATTTTTCTGACCAG
GATGAATTTTACGTCTATGCCAAAAAAAAAGGAGACAAGG
TAAAGTTTGTTAGCCTCAAAGTTACTAGAAAAAATCCAGC
TTCTTTTCAATTCTTAACACACATGACAAGAATTCCTGGG
TGGAAATTTCATCTCTTTGAATAAATATTTAGTAATAACT
CAAAAATAACACACGACTTATGAAGATATTGGTGGAGACA
CAACCCACACTTTCTTAGGAGTCATAACCATGAAAAAACA
GATGGAACATGTATGTGAAAATCCCTGAGAACCATACAAG
GACTAAAAACATCTTCCCTGCAGCTCCGTATATAACACAC
AAATGAACAGTTGTGAAAGACATGAGTTTTCCTCTTTACT
GTAAAATAAAACACCCATATAGAAGAGTGCACAAACCACG
TATAGCTGAGCGAATTAACAACAGCTCAACATGCCTCGCA
GCCCACTCAGAAGCCTCTCTGTGGCCCTTTCCAGCTGCAG
CTCCTCCTTCCCTCCAAAGGCAACCACCATTATTCCATTT
TTACAGGAACTACTTCCCTGCACATCTGGTTTTATTAGCC
AAGTGTCTTAGATATCATACTTTGGTCTCGTCTATTCTTT
TGACTTAATATGTCTTTTGAATCTTTTAGATTTACAGAAT
TTTCCCTGCATCTCTTTATCTCACTGTTTGGCCTGCAGAA
TTCTCCACAGCCTGGATTTTGTGAGTGCAAGCTTTTCAAG
TAGTTCAACACAAACCCTTGTCCCCTATAGTTCTTGTAAA
CTGACACCTGCATCCAAAGGTTGGATCAGACTCAGAGTTG
ACCCCTTTGTCAGGACTGTCAGTAGGTGTTGTGTTCTTTC
AAGGGAGACATGTTATGACTGGCTTTTCCTCTTCTGTGAA
TGACTGCAGCTGGTGCTACTCAATGCCTAAACTCATTAAT
TCACTAGGTTTGCAAAACGGTGATATAATTTGGATGTGAT
AAGTTAGCAAAAAGGACCTAGTAATGAACACAGATCTTCC
CTGAAGACATCCACCTACTGTTATGAAGTAAGAAAAATGC
TACTATACAACTGAGTATAATCAAAAAGGGACCTGGAAAA
TAGTGACTGACATGACTCATGGCATTCTGTGAGGAAACAC
TATACTAACACTTTTGTATTGATTAAACCAGCTGTGATTT
ATTGAATGCTTAATATATACCAGACACTCAGCTAGACATT
TTATGTATTTCATGTAATCTCTCATCTCCAACATGAGTGT
TTTTTTCTGAGTTTATGAATCCGGAAGCTGAGATGGAAAG
AGGTACATGACTGTGATGAAATGGCAACAAGTGGCTGGCC
AAGGACTGACACCAAGTCTAGCAGACTCTGGAGCCCTGCT
GTTTCACACAAGCAGCTGCCGACAACATCCAGATCCAGTA
CATCCTAGTGTACCCCAGGAACACATGCTGGAGTTCCACT
TTCACCTACCGTGTAGGAAGCCGGAAAGTACATCACTCCT
ACCCTGACCAGTAAGAAGAAACCACATAACCCACAGCATC
ATAACTTCTGTCACAGCCATCAGAGAGCTGAAGTCTCGGG
GAAACCCAGCAGCCTGGAAGCTAAGGACAGGCCCGCTCCC
TCCAAGGGGAGAGAGAGGAAGGACTGGCTCTACTGGCTCT
ATGGTGGCCAGGCACAGGGTCAAAATGTTGAGCACCAGAC
ATGCAGGAAAGATTCAAGCCATGATCTCACTAAAACCCCA
GAGCTGGGCCTGAAACAGAAGCCCTGCAGGTTGCTGATGG
AGGAGTGTGCACCGAACCCTAGGATCTGCCCCACTGGCCT
CCACTCAGTGGGAAAGACTGAGATTGCAGCCATGGGTGCT
GCAGGCCTGGAGAAGGGAATGGACAAAATGTGGAAAAGGC
ACAGAGCCCCACCTGGATTCTTCTCTGGATTGAGGAGAAG
GCTAAGCTGCTAGGGGAAGGATGGCAAACCCTGTCACTCC
AGGGCACAGAGAAGACCCCTAGAGCTGGAGGAAGGGAGTC
GTCCAGCTACTGGGGGAGAGGTGGGAAATATCTTCTCAAC
AATCCCCACCAAAGGTACAAGGCATTTGGCACAGCTTGGC
TGCCCCAGGAAAGAGGCACTGATCAGGTGCACTCCCGAAA
CACAGAAACACTAAGACAGGACAGCAGAGACCCTGCTGCA
CCCACTCCCACCAGAGTATCAAGCCAACTGACAAACAACA
GCACCTCCTCCCCCCCCTTTTTTGAGACGGAGCTTCACTC
TTGTAGCCCAGGCTGGAGTACAGTGGCACTATCTCAGCTG
ACTACAGCCTCCACCTCCCAGATCCAAGCGATTCTCCTGC
CTCAGCCTCCCAAGTAGCTGGGACTACAGGTGTGTGCCAC
CACACCTGGCTAATTTTTTGTATTTTTAGTAGAGACAGGT
TTTTACCACATCGGCCAGGCTGGTCTGGAAGTCCTTACCA
CCTTGGCCTCCCAAAGTGCTGGGATTACAGGCGTGAGCCA
CCTGGCCAATAAGAGCACTCTGTAAATGAGATCTTCAAGA
AAACTTAAAACTTTCGATCTTTAAGACACACACTCTGGCC
ACGCCCGGTGGTTCACACCTGTAATCCTAGCACTTTGGGA
GGCTGAGGTAAGCAGATCATCCGAGGTTAGGAGTTTGAAA
CCAGCCTGGCCAACATGGTGAAACCCCATCTTCACTAAAA
ATACAAAAATTAGCCGGGCATGGAGCCAGGCGCTTATAGT
CCCAGACACTTGGGAGGCTGAAGCAGGAGAATTGCTCGAA
CCCAGGAGGCAGACGTTGCAGTGAACTGGAATTGCGCCAC
TGCACTCCAGCCTGGTGATAGAGCAAGGCACCTCAAAAAA
AAAAAAAAAAAAAAAGACAAGACTAAGACATCTCTAAAAA
AGCCAGCCACAAATGGGAGCAAAGTATCTGAAACACACAC
AGCAGGAAAAAGTATTTTATCTATAATATATAAAGAACTC
CTTACAATTGTATAAAAATAATTTAAAAGTCACTAAAAAA
ATGGGCAACATTTTTGTACCAACATTTCACCAAAGAATAG
ATACAAATAGTAAGCACGTAAGATGCTTAACATCTTTAGT
CACTGTGGTTGACAAACTTCTAGAATGGCTAAAATTAAAT
GACAATGCCAAGTGCTGGTGAGGAACTGACATTCTTATCT
ACAAAATGTAAAATAATACAAGCACTTTGGAAAACATTTT
GCCGCTTTCTAGAAAGTTAAAATATACCATAAAATCTGGC
AATCTGACCAGGCAGCTTCTCAAGAGAAAAGATCCGCACC
CAAGTATTTTTTAGCATTTTTACACATAGTAGCCAAAGGG
TGAAATAACCTGAATGCTCAAAAACTAGTGAATGAAGCCG
GGCGTGGTGGCTCATGCCTGTAATCCCAGAACTTTGGCAA
GCCAAGGTAGGCAGATTCAGGAGTTCGAGACCAACCTGGC
CAACGTGGCAAAACCCCATCTCTACTAAAAATACAAAGTA
ATTAGCCAGGCATGGTGGTGTGTGTCTGTAATCCCAGTTA
ATCAGGAGGCTGAGTCAAGGGACTCAGGTCAAGTGGAGAT
AAAAAAATAAAATAAAATGGTGAATGGATAAACAAATGGT
ACTGCCATACAATGGATTATGAGTGCAATACAATCAAATA
AATTACCAATGCATTGCAATAGTAAGAACAAATCTCAGAA
GGGCACAGTGGCTCAAGCCTGTAATTCCAACACTTTGGGA
GGCAAAGGCAGGAGGGCTGCTCGAGCTCAGGAGTTCTGGA
CCAGCTTGGCAAAAATTGGGACACCTTGGCTCTACTAAAA
ACTTTAAAAATCAGCCTGGCATGGTGGTGAGCACCTGTAG
TCCCAGCTATTTAGGAGAACTGCTTGAGCTCAGGTGATCA
ATGCTGCTGTGAGCCATGATTGTGCCACTGCATTCCAGCC
TGGGCGACAGCACAAGACCCTGTCCCCCACCACCCCCACC
AATCCTGCCCCACAAAAAAACAAATCTCAAAATCACTATA
CTGAGCAAGTTAGACAAGAGTACATCCTGTATGATGACTC
CACTTACATAAAATTCTGGAAAAGGCAAACTAACACATAG
AGACAGAAAGCAAGTGAGTGGCTGCCTGAGGACAGAGTAG
CGGCACATATTGCAAAGGGTCAGGAAGAAACCTGAGGTGA
TAATGTTCAGTATCCGGACTATAGCAGTGATTTCAAGATT
GCCTACATATGTCAAAATCGTAATTAAATTGCACATGTCA
AATATATGCAGTTTACTGGAGGTAGCTTTAACAAAGTTAA
AAAAAAGTTTTTAAAAATGTTGGCTATAAGAAAAGGAAAC
AAGTTTTACATGGCAAAATTTCCCATAAGCCAAATCAAAA
TGATAACAACTTGGGGTGTGGTGGTATGCACCTATAGTCC
CAGCTACTCCGGAGATTGAGGCAGAAAGATTACTTGAGCC
CAGGAATTCCAGGTTATATTGGGCTGTGACTGAGTCACTG
CACTTCTACTGGAGAACAAAGTAAGACTTTATCTTTCAAA
AATAAAATAAAAAGCAAATGATAGAGAAAAAATATTCATA
ACTCATGTCACAAAAGGCTGATTTTAATAACATTCCACAG
ATCAGTATAACTAACAATTCAAACAAAAAAGTACAGCCAG
GCGAGGCGGCTCACGCCTGTAATCCTAACACTTTGGGAGG
CCAAGGTGGGTGGATTACAAGGTGAGGAGTTCGAGATAAG
CCTGGCTAATATGGTGAAACCCTGTCTCTACTAAAAATAC
AAAAAAATTAGCTGGGCGTGGTGGTGCTGGCCTGTAGTCC
CCGCTACTCAGGAGGCTGAGGTAAAAGAATCACTTGAACC
TGGGAAGTGGAGTTGCAGTGAGCTGAGATCCTCCCACTGC
ACTCCTGCCTGGTGACAGAGCAAGACTCCATCTCAAGGAA
AGAAAAAAAGAAAAGAAATATCACACTTACCTATCAGGTT
TCCAATAATCAAAAAGCTCAAAAAACATACTTTTAATTTT
CTTTTTGAGATAGGGTCTCACTCTGTCATCCAGGCTGGAG
TGTAGTGGTGCAATCATGGCAAACTGCAGCCCCCACTCTC
CAGGCTCAAGTGATCCTCCCACCTCAGTCCTCAGAGTAGC
TGGATTACAGGTGTGCACCACCTTCCCCAGCTAATTTTTG
TATTTCTTCTTTTTGTTTTTGAGACGAAGTTTCGCTCTCG
TCGCCCAGGCTGGAGTGCAATCGCACGATCTCGGCTCACT
GCAACCTCTGCCTCCTGGGTTCAAGCAATTCCCCTGCCTC
AGCCTCCTGAATAGCTGGGATTACAGGAGCCCACAACCAC
AGCTGGCTAATTTTTGTATTTTTAGTAGAGATAGGGTTTC
ACTATGTTGGTTAGGCTGGTCTTGAACTCCTGACCTCAGG
TGTTCCGCCCATCTCCTCCTCCCAAAGTGCTGGGATTACA
GGTGTGAGCCACCTCGCCCATCCTAATTGTTTTATTTCTT
TATAGAGAGGGGGGTCTCCTCATGTTGCCCAGGCTGATCT
CAAACTTTTAGGCTCAAGCAATCTACCTACCTCAGCAACC
CAAAGTGCTGGGATTACAGGCACAAGCCACCTTCCCTGGC
CAACATACCGTTTTTGTAAAGTAAAAAACTACTGTTCGTA
AAAATGTGGAAATATAAATAGGCTGCAATGAGACAGCAGT
CAAAATTATGAATGCAAATACCTTCTGACTGAGCAATGCC
ACTGCTGAAGTTTATCCTACAGATAAGTTTAGTTTATGTG
CAAAATTACCTAAGTACCAGGTCACTCATTTACTCCAACA
TTATTTGTTTTGTTTGTTTGAGAGACAGGATCTTGCTCTG
CTGCTCATGCTACAGTGCAGTGGTTGACTGCAGCGTCAAA
TTCCTTGGCTCAAGTCATCATCCTACGTCAGCCTCCCAAG
TAGCTGGGACTACAGACACATGCCACCATGCCCAGCTAAA
GTATTACAACAGGTTTTTTTTTTTTGAAGACAGGGTCTCA
CTCTATCACCAAGGCTGGAGTACAGTGGCGCAATCACAGC
TCCTCCACCTCCTGGGCTCAGGTGTTCCTTCATCTGATTC
CCAAGTAGCTGGGACTACAGTGCACGCCATCATGCCCAGC
TAATTTTTTGTAGGGATGGGGTTTTGCCATTTTGCCTAGG
CTGGTGCTGGGCTCAAGTCATCTGCCCGCCTTGGCCTCCC
ACAGTGCTGGGATTACAGGCATGAGCCACCGCACCCAGCC
TCTGGCATTATTTGTAATGGCCATGAGACTGGGAAAAAAC
TTTATGTCCATCAATGGGAGATTTGATAAAATAAATTAAG
GCATATCTTAGAGAATACTCTAAGAAAAGAGCATTTTAAA
AAATGCTCTAAAATTAATCATTTTTCACACCAATACAAAC
AGATCTCCAAGTTGTACCAAGTAGAAAAAGGGAAGGTAGG
CCGGGCGTGGCGGCTCAAGCCTGTAATCCCAGCACTTTGG
GAGGCCGAGGCGGGTGGATCATGAGGTCAAGAGATCGAGA
CCATCCCGGTTAACGTGGTGAAACCCCGTCTCTACTAAAA
ATACAAAAAGTTAGCTGGGCATGGTGGCGCGTGCCTGTAA
TCCCAGCTATTCAGGAGGCTGAGGCAGAAGAATTGCCTGA
ACCCAGGAGGCGGAGGTTGTGGTGAGCCGAGATCGCGCCA
TTGCACTCCGGCCTCGGTAACAAGAGTGAAACTCAGTCTC
AAAAAAAGGAAAAGGGAAGGTGTGGAGTATTGTATATGTT
GAATACCATTGAGTTAAAAAGTTTTATGTGAGAAGAACAC
GTATGCATATCAGTTTGTAAATGCATAACATGTCTCTAGA
AGCTTACTCAAGAAACTAAAAACATTTGCCTAGAGTAGGG
AATTGGCTGACTAGAGAAAAGGTGTATAATTAAATTTTAT
TTATTTATTTATTTTGAGGCAGAGTCTCATTCTGTCACCC
AGGCTGGAGTGCAGTGGCACGATCTCGGCTCACTGCAACC
TTCGTCTCCTAGAATTAAGCGATTCTCTTGCCTCAGCCTT
CCAAGTAGCTGGGAATACAGGCATGTGCCACCGTGCCCCA
CTATTTTTTCTGTTTTTAGTAGGGACAGTGTTTTGCCATG
TTGGTCAGGCTGGTCTGGAACTCCTGGCCTCAAGTGATCT
GCCCACCTCAGCTTCCCAAAGTGCTGGGAAACAGTTGTGA
TCCACCACACGAGGCCATAATTAAATTTTAACTTAAGAAC
AACAAAAAAAGCAGTGGCTCACACCTGTAATCCCACCACT
TTAGAAGACTAAGGCAGGAGGATTTCTTGAAGTCAGGAGT
TCAAGACTAGCCTGAGAAACACAGTGAGACTCTGTCTCTA
CAATGAAATAAAATAAAATAAAATACATTAGCCAGGTGTA
GTTCCAGCTACTTGGGATGTTGAGAAGGGAGCATCACTTG
AGCCCAAAATTTAAGGCTTTAGTGAGCTAAGATCTTGCCA
CTACACTCCAGCCTGGGTGACAGAGCATGATCTTGAATGT
TAAAAAATAAACGGACCAAAAAAAACGAGATGGGGCTGGA
GGGGAAGCTGATGATATGGTATGCAAATTCCAATTTTCCG
ACACATCCCACCGAAGTTCCTCAATAGTACTTGTACATAC
ACCTGTCAGAACCTCTGTTTCTTTTCTTTGAGATGTAGTT
TCGCTCTTGCTACCCAGGCTGGAGTGCAATGGCGCAATCT
CAGCTCACCGCAACCTCCGCCTCCTGGGTTCAGGCAATTC
TCCTGCCTCAGCCTCCCGAGTAGCTGGGATTACAGACACG
CACTAACATGCCCAGCTAATTTTTTGTATTTTTAGTGGAG
ACGGGTTTCACCATGTTGACCAGGATGGTCTCGATCTCTT
GACCTTGTGATCCACCCGTCTTGGCCTCCCAAAGTGCTGG
GATTACAGGCATGAGCCACCACGCTCGGCCAGAACCTCTG
TTTCTGTTCAAATTTAGGCTCCTGGGTTTCAACCTCATAC
AGAAATAGAAGTCTGCATAACTCAAAAAGAAGGGTTGTAT
CTTACTAAGGTTTCTATCCTCCACAGCACTGAACAATACC
TGCTATCTAGGAGGACCTGCATCTTTGGTTACCTTGGCAA
ACATCGTGGGAATCAGTATGTATTTATTAAGTCTTAACCA
TACAGCTGGCACTGTGATGGGTAAGAGGAAAACCTGGTGA
AGAGCTGGTCGGCCAAATAACTCTAAATTAAGAATAAAAT
TGACATTAAGTAACCAACATGTCCAAAGGGGCTGTTGCAA
TACAGAAGTTTGATAGAACAGGATTCCCAGAAATGTTTCT
AAAGTACATTATGTTTTCTCCAATATAAAGAAATCTCTGC
TTATAAAATTCATCATTTCATGTACCATTAAGAGAAAAAA
CACCCAAGATGTGAGACTAACAGGAAACCCGCATAAAACT
GAAGCTAACAGCTTTGCGCAGTGGCAGCATCATAGCCAAT
GAGGTTTATCCGAGATGCGATTACTGCTAATTGAAAACTT
TTCCCAATACTCTGCTGTGATGACTTGCAATACAGTTGGC
ACTGGCAATTTTTTTTTTTATTTTTAATTTTTAATTTTCA
TTATTATTTTTAAAGACGGCGTTTCACCATGTTGGTCAGG
CTGGTCTTGAACTCCCGACCTCAGGTGATCCACCCACCTT
GGCCTCCAAAGTGCTTGGATTACAGGCGTGAGCCACCATG
CCCGGCCGGCAATTTTTGACAGTCTCTATGGAGACTGATT
TTTCAAAAAAAAAAAAAAAAAAACCTGAAGCTAAATAAAA
AATAAGCCTTCCATATGGAAGGGTGAACAAGGAGACTTTC
ATTCTTGTTTCATTTCAGACTTTCATATGTTTCATTCTTG
ACACTGAATGGGAAACAAAAACATCCCCTGAGCATTGGAA
ACAAGCCACTACCAGTATGGTCCAAAACCCTCAGAGAACA
TCAAGTGGTTACAAGCTGGCAGTACACACAAGTGACAACA
GAAGCAAACATGAATTATCTCTGGAAAAACACACGAAATA
TGGCATTTGTAATTTGTATGAGAAAATTTAAGCATGAAGC
TTTACATTCTTTTCCAAACACTAAAAACATTCTTGAAATT
TCTCATGGCTCATTTTCTAGTAATACTTTCTACGACTCTA
CAATTTACATTATGGATTAAAGAAAAACGTGACAAATTTC
AAGGCTCTTAAATACAGAAAGAAAACAGTCAAGCATGCTC
TATTATCCAAATATATTAATAAAATCTATTAAATTGTTAT
GAACTGGTCTCACTTTATAGCCAAAAAGGAAGAAAGTTTA
AGGTGACTCCCTTCCTCTAATTATAGACTTACTTTATTGC
TGCCAACTTTTTGGATAGAGTTCCCTCTGCTGGAATCTTT
TAAGAAAAAAAAAAGTATTAAAGACAATACTTAAAATATT
ACTTCAAATTAATATTTTAATGAAGTCTAGATATCAAACT
CCAGTACACTGTGATCAAAAACATTCTAGGGAAATAAATC
AAATATAATCATCCTAATATTATATAAAATGAAGCCCGTG
ACTTAGGATAAGCCTTTCCAACGACAGCATCATACGCAGA
TTTAACAAAAACCGAGACAGAAGTTAAGATACTGGGCTCT
TAAACTGTGTCAGATGCCTCAAACAGGGAGGATGCCAGGA
AGGGACAAAGACACATGAAAAATTTAAGAAAAAATAACTT
TATAAATTAACATTTTATCGTGTACTCTGATACAATTTTA
TTTTATTTATTTATTTATTCTGAGATGGAGTCTCGCTCTG
GCACCCAGGCTGGAGTGAGGTGGAGCAATCTCGGCTCACT
GCAACCTCTGCCTCCCAGATTCAAATGATTCTCCCGCCTC
AGCCTCCCGAGTAGCTGGCATTACAGGTGTGTGCCACCAT
GCCCAGCTAATTTTTGTATTTTTAGTAGAGACAGGATTTC
ACCATGTTGGTCAGACTGCTCTCGAACTCCTGACCTCGTG
ATCTAACCTCCTCAGCCTCCAAAAGTGCTGGGATTACAGG
CATGAGCCACTGCGCCTGGCTCAAATACAATTTTGGTATG
TCTAACTAAACTGACGAACAACATAAGACAAGATAAACAA
TACCAACCCTGCAAGTTCACAATCTAGGGGCATCTCGAAT
GTAAATGCCATTTAGGGCAGTTATTATAAATCTTTTCCGG
AAAACTTACTTTCTTTCTCAGTAACCTGATAGTTTACATA
GTAAAACTAAGAAATTTTAACTATTTCTTCTGTTTGCTAT
TTGTCTTGCTCAAATTGCTAACGTATTCAAACTCTCAAAT
CTCAAAAAAAAAAACAGTACAAGACATAGAAATGTCCAAG
TGAGGCTGGACGCAGTGGCTCATGCCTGTAATCCCAGCAC
TTTGGGAGGCCAAGGTGGGTGGATCACGAGGCCAGGAGTT
CAAGAGCAGCCTGAACAAGATGGTGAAACCCCATCTGTAA
TAAAAATACAAAAATTAGCTGGGTACAGTGGCAGGTGCCT
GTAATCCCAGCAACTTGGGAAGCTGAGGCAGGAGAATCAC
TTGAACCCGGGAGATTGAGGTTGAAGTGAGCCGAGATCGC
ACCACGCACTCCAGCCTAGGTGATAGAGATTCGGTCTCAA
AAACAAAAAATGTCCAAATGAATAATCAACATGTGAATGA
ATAATCAACATGTGAATGACATCATCAAAACCCATTTACT
GGGTGCCTTCTACACAGGGTCTACATCCCGCTATTTGTTT
GCTTTTATATCTTTTTGTCTGCTGGTTTTTGAGACAGAGC
CTCACTTTGTCACCCAGGCTGGAGTGTAGTGGCATAATCT
CAGCTCGCTGCAACCTTCGCCTCCCAGATTCAAGTGATTC
TACCACCTCAGCTTCCCGAGTAGCTGGGATTACAGGTGTC
TGCCCCCATGCCCAGCTAGTTTTTGTATTTTTAGTAGAAA
CAGCGTTTTGCCATGTTGGCCAGGCAGGCCTCGAACTTCT
GAACTCAAGTGATTTGCCTTGGCCTCCCAAAGTGCTGAGT
TACAGGCATGAGCCACTACACCTGGCCTACATCCTGTCAT
TGAAGATATTCATGAAGAAGTATAACACAAGGCAATAAAG
AATAATGTAAATGAAAAAATATCATTTAATGAGATAAAGT
ATCAGAAAAGCCTTTAAGAGGGACATTTTAGATGCATACT
GAAAATAGTCAGTACTTTCATAGGCAAAAATGGTACCTTA
AGGAAGAATTCCATGCAAAACAAATGGACTGGCAAAGGAA
CAAAGGTGAGAAAACCCATGTGTGGAGGAACACAGGATGG
GCGGCACCACACTGGAGAACTGTCAGGCTAAGAATTAAGA
TGTATTTCACTGACAGTGAGCATAACACAATGCACAGGTG
TTGGTAACCCAAGGAGAAGACAGAGTATCTGTAATCACAG
CTTACAGCCTGGTGGAGGAGGCAAACAGCAGTTTCAGTAG
AGTGTACTAAGTACATCAATGAAGGATGGGTGCTGCAGAG
CGCATAGCTGGGACACACTGGTAGCCTAGAGACTGGGGAG
AGTCAGGGCAAGCTCTCCAAAGGGGAGAAGGCAATAGCAG
GCCCAGTGAGGTATGTGTGGGGGAATCTGGGGGGCTGCGT
GTGGAGGGGGTGACATTAATGCAGGGTGGGGTAAGGGGCA
AGGGTTTGGGGAAGAAGAGCTTCAGAAAGACTGAGGTGAC
AGTGTTTTGTTGGACAAATGAGAGGAAGACTGAAGGTAGG
AACTATAATAGGCCTCCGTGACTATTCTGACAGGATGTAA
TGAGAACTTAGGTAGGACAGGGAAAACAGAAAGAAATGAC
TCATATTAGGATGAAATCACAGTTGAAAAACAGGCAGGGA
TGGCAAACACTAGCATGAGTGCGCCAATGAAGAGTCAAAG
GCAACCACAAAACCTGCAGCCTGGGTGCCACTAAATACTA
TAGAAAAATCAGTCGGCAGCATAGGGTTGGGGTGAGAATA
GATGGAGGTAAGCAGACACACCAAAATCATGATGCTGGCA
AGACACCCAGGATAATGCGTCACCCAAAGGTCTGATATGG
GGAAATGGAACTCAGAAGAGCAGGCAAAAAGACATGTGAT
AAAAGTGGGAAATGAACACCCTAACAGAAATCACGGGAAC
TGTAAAAACTTTGGGTACTGTCCACTTGTACGGAAGTGGG
CAGTTTTGCCTTCTCTAACATTTGGCAATGCCTGAAGATA
TTTTCATTGTTAACTGACGTGAAGTGGGTGCTACTAGCAT
CTAGTGGGTAAAGACCATGGATGTTACTAAACATCCTATA
ATACACAGGGCAGCCTCCAACAACAAAGAATTATCCAGCC
CAAAATGTCAACTGTATGGAGGTTGAGAAATTCTATTCTA
GAGAATCACATGAGAAGGAGCAACTAGAAACATGGAACAG
GCCAGGCACGGTGGCTCACACCTGTAATTCCAGCACTTTG
GAAGGCAAATCACCTGAGGTCGGGAGTTTGAGACCAGCCT
GGACAACATGGTGAAACGCTGTCTCAACTAAAAATACAAA
AATTAGCTGGGCGTGATAGTGCACGCCTGTAATCCCAGCT
ACTTGGGAGGCTGAGGCATGAAAATTGCTTGAAGCCAGGA
GGCAAAGGGTACAGGGAGGAGCCCAGATCACACCACTGTA
CTCCAGCCTGGGCAACAGACAGAGTGAGACTCTGTCTCAA
AATAATAATAATAATAAACATTTCCTATATTCTGATATAC
ATTAATTATGTAATAGTGTCCAAAAATACAGGCTATGGGA
TGTCAACTATGCCTATACGGTTAAAAAAAAATGTATGGGA
AAATGAAGGATAAATGATACTTATTTCCTGCTCCAAAGAA
TGAGGCTATAAGTGGTCCAGAGTGCTGAGCTGGTAAAATC
CAACTGACTTCTATAAAGTTTTAACATTAAATTGACTTAA
ATACTTTGTGCTTGGAGACCAAGGACTGTTTGCAGCAATC
ATACCCATCTCCCATGCTAAATGCATATTATGGGACATAG
GATGAGAATGCGTAGGATTCCAGCAATGCTAATCGATATT
AACTTTTTAGCTTATTCTGTTGACACAGCACATAAGTCAC
CCATCCCCCCTCCAAAATACATTGCAGGCTTTCATAGCAA
AAGTATAATTTTATTAGATAAATTCACTACCTTTTTTTTT
TTTTTTTTTTTGAGACGGAGTTTCGCTCTTGTTACCCAGG
CCGGAGTGCAATGGCACGATCTCGGCTCACCGCAACCTCC
GCCTCCTGGGTTCAGGCAATTCTTCTGCCTCAGCCTCCCG
AGTAGCTGGGATTACAGGCACGCGCCACCATGCCCAGCTA
ATTTTTTGTATCTTTAGTAGAGACGGGGTTTCACCATGTT
GACCAGGATGGTCTCGATATCTTGACCTCGTGATCCACCC
GCCTCGGCCTCCCAAAGTGCTGGGATTACAGGCTTGAGCC
ACCACGCCCGGCCTAAATTCACTACCTTTATCATTTACTA
GATAAATCAGATAAATTCACTACATTATTTAACAAAGCTC
AAGAGTCAGCAATAGGTAATTAGAGCAACTCTACCTATTG
ATTCAAAAGATTAATGTGAAAAAAGAAAACACAATTCAAG
TTCATATTAGTATCCACTGGATGTATAAAGCTTTGCTTTC
AATCTTTTATAACCTTTATCACATGTAAATTAAGGGTAGA
CTTATAACCTCCATCTCACCAACAGCAAGAAGTTAATCTG
ATTTAAATGCAACAAATTTTAATATTATGTAATTTTAAGG
GGGAATAAAACATACCAGAGAACGAAATCGTACAGATTCT
ATTTGTCCATACTCTTTAAAAAATGACTTCAGCTTCTAAA
ATTAAAAACAAATACATTCATGTTAGCTCACCCTCAGAAC
ATCAAATAGGTGCTACAAAAAGGAACAGGTAAGTCTGCCT
GATAATCTTCACTGCCGGTTTGGTTTTGTTGTTCTGGGAT
GGAGTCTAGCTCTTTCACCCAGGTTGGAGTGCAGTGGCTT
AATCTGGGCTCACTGCAACCTCTGCCCCACTGGTTCAAGC
GATTCTCCTGCCTCAGTCTCCAAAGTACCTGGGATTACAG
GCGTGCGCCATCACGCCCAGATAATTTTTGTGCTTCTAGT
AGAGACAGGGTTTCGCCATGTTGGCCAGTCTGGTCTTGAA
CTCCAGACCTCAGGTGATCCACCTGCGTCAACCCCCCAAA
GTGCTATGATTACAGGCACGAGTCACCGCACCCGGCCTAC
TTTTTAAAGAACGTTTCAGGAAAAGCAGGTGACTATTCAG
CTGGATGAACAAAAAACTTTCACTAAAACTTGTGAGACTC
TGTCTCAAAAACAAAAAAAAAAAACCATATTTCAAGCTCA
TATTAGTATCCATTGGATGTATAATGCTTTGCTTTTAATC
TTTTATAACCTTTATCACATGTAAATTAAGGGTAGACTTA
TAACTTCCATAGATTCTCTCATCTTTTCACATTGGTTTAA
ACCAGGAATAAACTTGAATAAATATATATATTTTTTGAGA
TGGCATCTCACTCACTCTGTCAACTAGGCTAGAGTGCAGT
GGCACAATCTTGGCTCCTGCAACCTCTCCTTCCCGGGTTC
AAGTGATTCTCCTGCCTCAGCCTCCAAAGTAGCTGGGATT
ACAGGCATGTCACCACACCCAGCTAATGTTTTGAACTTTT
AGTAAAGAATAGGTTTCACCATGTTTGGCCAGGCACGTCT
TGAACTCCCAGTCTCAAGGGATCCACCCGCCTTGGCCTTC
CAGAGTTCTGGGATTACAGGTGTTAGCCACCATGCCTGGC
CTCAAAAAGGAGTTTTCTACTATTTTTAATGAAGTAGAAT
TTAACTTGTCCTTCAAAATATGAGCAGGATGCTGAGCCAA
GGACTGCAACAGTTACTACCACATGAACAAGCAGAAGCCA
AGGGCAGGGTTTGCTTCAGTGATCCTCACACCACGGAGGA
AACTCAGGATATCTTCATTCTTTAAACAACACATGTTTAC
TATGCACAAGGCACCATTTCAGGTGTCAGAGATAGAGTGA
TGAAAAAAGATCAGGCCCAATGGCTCATGCCTGAAGTCCC
AGCATCATGGGAGGCCGAGGAGGGCAGATCGCCTGAGCCC
AGGAGTTTGAGACCAGCCTAGGCAACATAGCAAGTACCCT
GTCTCCACACACAAAAAAAAAAAAATACAAAAATTAGCTA
GACATGGTGGTGTGCACCTGTAGTCCCAGCTACTCAGGAG
GCTGAGGCAGCAAGATCACCTGAGTCCAGGAGTTGGAGGC
TCCAGTGAGCAATAATCATGCCACTATACTGCAGCCTATA
TGACAGTGAGAACCTGTCTTGAAAAAGAAAAGAAAAAAGA
AAAATAACTTTAAACATATGGAGCTTATGTTATATGGAGT
GGCATATAACAGGAGATAAGGCTGAAAAGAAAAAAAACAG
GCAGGAGGTCACTGCAATATTCAAATATAATCTACAAAGG
CCTGAATTAGGTAGGGCAGAGACTACAGGAATGGAAAGGA
GGGGGTGGATATTGGAATCCATTTATATTAGCATGATTTC
TGTAATTATTTACAATGAAGTTATATCCATGACTCATTAT
TGAATGTTTATTCAACAAAGGAAGAATAAACAAAGTTGTT
ATTATCTTCTCTGAACTTTTACAATATAGAAACTCACCTT
CTTATCACATGTAACAGGCAAATTTCCGACAAACACAGTT
CTCTCATTCTTTAATCTCTCTTCTTCTTTGTTGATTTGAA
TTTTCCTTCTTTGACTTACAACTGTGTCATCTACATCATC
AAGTACTTTTCTATCTGCTACTTTAACACCAGATTGAGAC
TTTTTCCTTTTCTGCCCTTGTTTCTGGTGAATTTCTTCTT
CTAAATCAGCACTCGCTAGAGCACTTTCCCTTTTTAAGGC
AAAAAATAAAACAAAAGAAGCTGTAAGAGTCATGCAAGTT
AGGTCTAGTATTTGACAAAGCACAGCTCTGATTAGAAATA
TTTCCCAATGTCTTCAGAATTTTCCAAATTTACCACTTAC
AAATACATCAAAATTTTTAGAGCAGCATTATCTAGATACT
GACTGGTATTTTTAGAAAAAAAATTCAATCTGCCCACCTC
AGCCTCCCAAGTAGCTGGGACCACAGGCGCACGCTGCCAT
GCCTGGCTAATTTTATTTTATTTTTTTTGAGATGGAGTTT
CACTCTGTCACCTAGGCTGCAGTGCAATGGTGCAATCTCA
GCTCACTGCAACCTCTGCCTCCCGGGTTCAAGTGATTCTC
CTGCCTCGGTCTCCCAAGCAGTTGGGATTACAGGCGCCCA
CCACCATGCCTGGCTAATTTTTTTAGTTTTTAGTAGAGAT
GGGGGTTTCACCATGTTGGCCAGGCTGATCTGGAACTCCT
GACCTCAAGTGATCTGCCAACCTCGGCCTCCCAAAGTGCT
GGGACTACAGGTGTGAGCCACTGTACCCAGCCTTTTATAC
TTTTTTGTAGAGACACGGTTTCGCTATGTTACCCAGGCTG
GTCTTGAACTCCTGAGCTCAAGCCACTTGCCCACCTCAGC
CTCCCAAAGTGCTAGGATTACAAGTGTGAGCCACTGCACC
CAGTATGAAAAAGTGAAGCGCAATTTTTGAACACATTAAA
ACTGCCGGCAACGGCAGCAGCAAGTTCATCCAAACAAAAG
CTGATTCACTTAGAGCTCTTGGAGATTTAGTTTACACTCT
ATCAATGCCTAATTTCATTTTCTACTCTAGACCTTTAGGG
ACACTACCGTACTTCCTGAGAGTCTAAAACAGTTAATATG
CCAGCAGAATACTTACTTTGTACAAGCAATATAGCCGATA
GGAAAAACCAGATTCCCTTCTTCTAATACTTCTGTAACAT
TTAAAGGACTCTTACCAAAAGTAAATTGTGAAATGGTAAG
CACAATATAAAGTATTGGTGGATACGGATAAGCAAGGTCT
GAGCATCAATCAGAAAGAGAACTAAAGGATATTAAGGAGT
GAGGGGAGAGAAGAGCAAATAAGAATCATAAAAATGACTC
ACTCATCAGCAAATACTTACCGGGTGCCTACTCAGTTCTA
GGCTCTGAGAATACAAAGATAAAGAAACAATCGAAGGCCT
CCAATAGTCCAGTGAAGAGACAGAGCCAGTTCACAGTAAA
ATGGTAGCAGCTATAATACATGGTATGCAAACATAACGTA
AATAAGAAAAGCCTTTCAGAGGAGGAAATCAGTGTCTGGC
ACACAGTCCAGTAAAAGCGGACTGTTAGTACTCCTCCCCT
GAGGACAGGGTCCATGTCTGGTGTTTTCCTCACTACAGTA
TATAAAGTACCTAGCAGGAGTGAAAGGAAATGAGACCGTT
TGGTAAGGTGGGAACCAGGTCAGGAAGGACCTTCAATATT
ACACAAAAGTACTTAGATTTTATCCTACTAAAGACGAGGA
AACACTGACGACTATGAGAGCACCTACAAAAGATCATTTG
GGCAAAAGAGTGGAAGATAATTGGAAGGGGTATAAAGTTG
GAGAAGAGAGACCAGTAAGGAGATGGTTACAACAGTGTGT
ATCTGAGAAGACAAGAGATGGACCAGAGCAGGGAAGGAGG
TGAAGAGGAAAAGACAGATTAAAGAGGTAAGTAAAAAACA
GCATCATCAGAACTTGGCAACTGATTAGCTAAGCAAGGAA
AGGAAAGAGGACAGGATGGCTGTCAGGCCACTAACTTAGG
CAACAAGAAGGCTAGTGGTAGCGTTCATGCCAATGAACAG
TTCTGGTGAGAATTGATGAGTTCACCCTGGAGCATTCTTA
CCTGGAGGTACATATGGAATAAAGAGGTGCGAATGCCAGT
AGACACACACACACAAGTCTGGAGATCAGGAGAGTGATCA
GGGTAGGCCCACAACACAGGGTGACAAAGGGTCATGAGAA
TATGACCAAGAATAAGACCCCTTGAGGGAAATGCACATTT
AAAGAGTAGTCACAGCAAAAGATACCACAATAACACTAAG
AAAGAATTAGCAAGAGGAGGATCAGAAGATACTTCTCTCA
GAGAATCTAGTAACATCAACAAGAAAAGCAGCCACATGAA
ATGTAACAGAGGACTCATAAGACAAAAGGGGCACTGCTCA
TTAAATATGTCAGAGAGGTCAGGGTAGCCTCAGTGAACAC
TGCTTCAGAAGCACAGTAAGGACAGAGAATAAAACGCAGA
CTGCAAGTGCATGGAAGGGCGAATAGATCACAAAAAGGGA
GAAACACAAGAACAGACTGCTTTTTCTAAAAGGTAGACTA
TGAAGGGAAGGACTGTGGGAACGGCAGCAAACAGATACTC
AATTATATGGATTTTTTTGACAGTGGGGGAGGAATGTCCT
TTTTAAAGATTAGAATCTTGAGAATGTCCATATAGTGGAA
AGTGGGATAAGGCTGGGCACAGTGGCTCATGCCTGTAATC
CCAGCACTTTGGAAGGCTGAGGTGGGTGGATCACCTGAGG
TCAGGAGTTCAAGACCAGCCTGACCAACATGGTGAAACCC
CATCTCTACTAAAAAAAAATACAAAAATTAGCTGAGCATG
GTGGCAGGCACCTGTTATTCCAGCTACTCAGCAGGCTGAG
ACAGGAGAATAGCTTGAACCTGAGAGGTGGAAGTTGAGCA
GTGAGCTGAGATTGTATCATTACACTAAGCCTGGGTGACA
AGAGCCAAACTCCGTTTCAAAAAAAAAAAAAAGAGATAAA
GGAAAGATAAGAAAGTGGATGGATCTGATGGCACAGTCCC
TAAGGAGGCAGAAGAATAGGCACGTGGTACACAGTATCCA
AGTGGTTGAGTTAATCTTCGACAAGCGGAAAGACATCTTT
CTCTAACAGAGGGGAAGAAATAAGGCTATACAGATGCATT
AAGCTTAAATAGGAGGACGAAAAGCAGTTTCCAATTGTTA
GTGATTAACCAGCTCCAGAACTGGTAAAAATGTCTTCAGT
TGAAAGGAGAAAAGGGAAAAGCAAATAAGGGGCTTGAGGA
GAGTGGTAAACAAGAGAGGAATGAAGACTGTTAACTAGGT
ACATGTTAAACAATGTTACGTCAGCCAGATATGGTGGGTC
ATGCATGTAATCCTAGCACTTTGGGAGGCAGACACAGGAG
GATGGTTTGAGCTCAGGAGTTCAGGACCAGCCTGGACAAC
ACAGTAAGACCATCTCTGCTGTTTGAAAAAAAAAAAAAAA
AAATTCTGGCTGGATCACTTGAGTCCAGAGGTTTTCGACC
AGCCTGGATGACATGGCAAAATCCCGTCTCTACAAAAAAT
ACAAAAATTAGCTGGGGGTGGTGGTGCATGCCTATAGTCC
AAGCTACTCAGGAGGCTGAGGTGGGAGGCTGGATTGAGCC
TGGAAGGCAAAGGTTGCAGTGAGCCCCGACCACACCACTC
CACTCCAGCCTGGGCGATAGAGCCAGACCTTGTCTCACCC
CCCCCCCCAAAAAAAGAAAGAAAATGTTAATGGGGGAAAT
TGGGTCTCTGAATAAGTTTCAGATCATCAAACTCTTCTGT
CTCTGTCCTGGGATAAAACAAACAAAAGAAACCAGACAAT
AGTAAAAAAATATACATATATTTTAAAAAGCAAACCAAAC
TCATCTTTTACACACATGCTGAAATATTTACAGATGAAAT
CTAAGTTTTCGTTTTGCTTCTAAATAATGGGAGGTGGCTG
GGTGCCGTGGCTCATGCCTATAATCCAAACACTTTGGGAG
CTCAAGGAAGGCAGATAGCTTGAGGTCAGAAGCTCAAGAC
CAGCCTGGCCAACAAGGTGAAATCCCATCTCGACTAAAAA
TACAAAAATTAGCCAGGAGTGGTGGCCCGCGCCTGGACTC
CTAGTCACTTGGAGGCCAAGGCTTGAACCTGGAAAGAGGA
GGTTGCAGTGAGCCGAGATGCCACTGCACTCCACTCCAGC
CTGGGCATCGCAGCGAGACTCCATCTCAAAACAAACAAAA
ACAAATAATGAGAGAGTATGTGAGTGGGGTAAAAAAAAAA
AATGGCTGAACAAATATGAGTAATTTTTTTTTTAAAGACG
GGGTTTCACCATGTTGGTCAGGCTGGTCTTGAACTCCCGA
CCTCAGGTGATCCACCCGCCTTGGCCCCCAAAGTGCTTGG
ATTACAGGCGAGCCACGGCACCCGGCCTCAAATATTAGTA
ATTCTGACGCTGAGTACATGGGGTTCCTTAGCCTTTTCAA
CTCTTCTGTACGGTACTAGATTGTCCATAAAAGTTTTGAA
AGTAACAGAAATATGAAATAAGAAAACTAAGACGAATATT
GCAGGTATAGGAATGTTGAGTTCTTTACTATTTAGTTTAA
CATCAAGTAAGAGAATTTTACCAACCTGTTTGCCAACTTT
TTTTCTGCATTAGTGTGTTTCTTCTTCACTTTCACTTTTT
TTGCAGGTTCCTGCAAAAGTGGTCTTTCAATCGGGGAAGC
ACCTTCTTCCTCCTCATTCCGTTTCCTTTTTTTGGTGGTT
TCCTTTTCAAAAGTTTGAAGTTGTATTTGAGACCCTATCC
TTTTAGCATTCTGACCCTAAGCCATAAAACAGTGGACTTT
CTAAATAAGCATCTCTTCTCTCTCTCACCTTTATTTAAGA
CTCATGAAAGGTTACTTAAAATGAATCCTGTCTGCCCTCT
TTAGAAATCACGCTTTACGCGGTAGGTAAGAAGCTAGTTT
TATAAGTGGTTCTAAGGAGCCATTCGGGGAGAAAGCCCAG
TGACTTACTTTAGGCACAGGCACGTATACAGGTTGAACCT
GAGGCTCCAAAGAGCTGAAGAGGGACGCCAGCCGACCGGT
GCCACCTCTGGAAGGGCGCTCGCCGCAGAATAAGCTACTG
GCGACCTGTCCAATCTGGTAGTCTTCCAGCGGACTCCCGC
GAACGCAGACTTCAGGGTACTCTCTAGAAACGGACGCCAG
AACTCAGCCCTACCCCGCCCCGCGCTTCGTCAGCACGAGG
GAACGCACAATATCCCTGCCCAGCTACTCGTGTCGCGCGC
CACTCACCCCTGCTCGACACCTCTTTTTCTCTTCCGTTTG
TTTTTCCCTTCCAAGGCCATTCTGACTTCAAGGCCTCCCA
GATGGCAGCGGCGCGGGAGCTCGCACTTCCGGGTTCCGGG
CACTTCCGCTTTTGGGCCACGCCCCCTCCTCTTCTTACCT
TCTGGGGCCGCTAGGCGGTGGAGGGAGGTGCTCAGGCCGG
GGGCCGGTTTGTCCCCTTCGATTGATGATCCTCGTTGTTT
CAGAGAAACCTCATTTTGGGAGTGAAGGACGTCTTCCGGG
AGTGGTTCAAGCCTGCAGTGTGAAGAATCATCCAGGCTAG
GGGCGGGGCGTCAACCCAAGCCGAGGGAGAAGCACGTACA
ATACTGACTTGTTGAAAAGGTTGGAGGGGGCCAGGCGCGG
TGGCTCACGCCTGTAATCCCAGCATTTTGGGATGCCGAGG
CGGGGGGGAATCACCAGAGGTCGGGAGTTCGAGATCAGCC
TGACCAACATGGAGAAACCCCGTCTCTACTAAAAATTAAC
CGGGCGTGGTGGCGGTTGCCGGTAATTCCAGCTACTCTGG
AGCTTCAGGTAGGAGAATCGCTTGAACTTGAGAGGCGGAG
GTTGCAGCGAGCCGAGATGTCGCCAATGCACTCCAGCCTG
GGTGCCAGAGCAAAACTCCATCTCAAACAAATTTTGTATT
TTTAGTAGAGACATCGTTTTTCCGTGTTGGTTAGGCTGGT
CTTGAACCCCTAACTGTAGGTGATCCGCCCACCTAGGCCT
CCCAAAGTCCTGTAATTACAGGCATGAGCCACCGCACCAG
ACGAGGTAGCAGATACTTATAGAAGAAAACAGTGTGAAAG
AAGCTGTGGTTAGAGATAGTTTTAAAATTATCTCCATTGC
CATTCAGTGCTGTTTATAACCATTTAGAGATCACTGACCT
CTTTGAGATTTTTTAAAATATAAGGATATGGTGGGGCGAG
GTGGCTCAAGACCATCCTGGCTAACACAGTGAAACCTGGT
CTATACTGAAAATGCAAAAGATTAGCTGGGCTTGGTGGCA
CATGCCTGTAGTCCCAGCTACTCAGGTGGCTGAGGCAGGA
GAATTGCTTGAACCTGGGAGGAGGAGGTTGCAGTGAGCTG
AGATCTTGCCACTACACTCCAGCCTTGGTGACAGAGCAAG
ACTCCGTCTCAAAAAAAAAAAAAGAAAAAAAAAGAAATGT
ATCACCTTAATATGTTAATTGTAAACTAACTTAGTAAAGT
GTAGTTTAGGTGACCAGGAGTAGGCATAGGTCAAATTCTA
CTAATGCGATAATATACTCAAACCCTCTTAACAAGCTAGG
AAGTAGGACAAAGAAGGCAGGAAAGACAGAGAAGGCCAAA
GGTATAAATCTCAACTCCAACAAAATTTGGAGTAATTCCC
CTACCTAGCACTGTTACTGTAACATACTCAGTACATGATA
TTAAAAGTTCCTTGGCTGGTTTCAGTGGCTCATGTCTGTA
ATCCAGCACTTTAGACAGCTGAGGTGGGGAGATCACAAGG
TCAGGAGTTTGAGACCAACTGACCAATACGGTGAAACCGT
CTCTACTAAAATACAAAAATTAGCCAGGCATGATTTGCCT
CGCCTGTAATCCCAGCTACTCAGGAGCCTGAGAGGTGGCA
GTTGCAGTGAGCCAGGAGTGTGCCACTGCACTCCAGTCTG
GGCGACACAGTGAGACTCCATCTCAAAGAAAAGAAAAAAC
CCAAAAAAACAGTAAGATTGAAAACAGTAGTGTAAAGTTA
AGTTATTTAGACAGGTATTTCTTCACAGGTCTTCTCAAAA
GTTTTTAATATGCAAACATTGGACTAAGAATGTGCTATAC
ATAGATTTTCCAAAATGTATTTGGTTATAAATTCCCAGAG
CATTTCCTCAGACCAGTATTCTAGGAATTCATTTTGGGAA
ACACTGTTCCATAGATTTAAAAGCTCATCCCTTAAACTAA
TTTTTCTGAAAATATAGGACCACCACAAAGAAGCGTTAAA
AAATAGGTGTTTGAGCTTTCTAGGCCTTAACAAAGTTTAT
TTCCTTTCTCTTTGTATTAAAGGAAGGTTTTTTTTCTTGG
TGTAAAGTCAGTACATGAGCCCAAAAAACTAGATAATGGA
TTTTTAAAAGTTCGTGGCAAAGCAGTGTTTCTCAACCCAG
ATGCATGTTAGTATCACTGGAGACCTTTAAAAATTAAAGA
TCAACATCCAGGGACTACCTATCAGGGAGTGGGGTCTGAA
TACTGAATATACTCTTAACAATGCCCAGATGATTCCAATG
TCCCACAGAACACATTGAAGTATAAAAGACCCAGGAGGGT
CCAACTAAATTAAAATTTTTAAAAGCTGCTGGTAATGATT
TCAAGTGTTAAATAAAAAAAAAAAAAACACTTTATTTTCT
AATTTGGACAGTTCTCCAAGTGATAAGAAAAATATTTAAA
TTCAGACTCAAGCAAAATAGTGTATGCAAAGATAAAAGAA
TGCCTAGGCCAGGCACGGTGGCTCATGCCTGTAATCCCAA
CACTTTGGGAGGCCAAGACAGGTGGATCACCTGAGGTCAG
GAGTTCAAGACCAGCCTGTATGGTGAAACTCTGTCTCCAT
TAAAAAATACAAAAATTAGCTGGGCGTGGTGGAAGGCACC
TATAATCCCTGCTACTTGGGAGGCTGAGGCAGGAGAATTG
CTTGAACCTGGGAGACGGAGGTTGCAGTGAGCCAAGATTG
CAGCACTGCACTCCAGCCTGGGTGACAGAGCGAGACTCTG
TCAAAAAAGGAAAAAAAGGGGCCTGGCGCAGTGGCTCACG
CCTATAATCCCAACACTTTGAGAGGCCAAGGCAGGCGGAT
CACGAGGTCAAGAGATCGAGACCATCCTGACCATCATGGT
GAAACCCCGTCTCTACTAAAAATACAAAAATTAGCTGGGC
GTGGTGGCACACGCTTATAGTCCCAGCTACTTGGGAGGCT
GAGGCAGGAGAACTGCTTGAACCCAGGAGGTGAAGGTTGC
AGTGAGCTGAGATCGTGCCATTGCACGCCAGCCTGGCACC
TGAACAAGACTCTGTCTTAAATTAAAAAAAAAAGAATGCC
TAATACTTTCCTTATCTAGTTAATGGACTTTTAATATTTA
TAGGTAGAAGCTTCCCTTTTTTTGTATATCAATTAATCCC
CTGTGATAATACATGCTGGATTTGTATGTTCCAGTCAAGT
CATCATATATAGAAATGAACTAAAATTACTAAATCTTTTA
GAAACAAAAATCAAGGATTCACAAACTATGGCATTTTATT
TCAGAGCCTTTGCTTACATTTGTACAATATATTACATAAT
TCTTCATTGTTTGCAGATCCTAATATATACTTTATAGCTT
TTATTCTATAAGCTTTTTCTTCAACATTTTGCTGTCAACA
AATCTTTACAGTCCTGTACAAATTTGAATAACTTGAAACC
ATTTTCAACAAAATTAGTTACTATAAGCACACATTACAAG
ACTGAAAATGCTTTTCTTAGAAAAGTTGAATGTAAAGGAT
TCTGACACGTTAGCATCTACAACAAAACGCTTTGAAATTC
TCACGTCGTATTGCCAGAAAACAAATAAAACATGCCAGCC
CCATCCAAAAGAAGTACACAGAACTACAATTAAAACAGTA
AAACAGTCTGTACAATAAAGTACTGTGTATTAACAGTGCC
AGGTATTAAATAGCTTGAATGAACACATCCGCAATATACA
AATGTCTTACAAAGGTGAAGAATTAAATACAAGTGCCAAA
CAGAACAGAGATTGGAATCATACAACATAAAGTCAATACA
AGTGAAAACAATTTTGCATTCATTTCGGATTTTATACAAG
GCATTTAATTTTATAGGCCTACCACCTCCATTAGCTATTT
ATATTTAAAATAACCACCATCCTTTTGAGACAGTTCATAT
CAACAATCTTGAACCATACTAATACATTACTTGTTCCTGA
AGTCCTTTTGTTGTAGCTCATAATAAAATAAGCAATACAA
ATGAATTATTTGTATTTAAGGGAAAAGAAACATTTACAAG
AAAACACAAAAATATAACTGTTATAATTCATTATGAATAA
ATATACACTTTGAACTGGCTAAGTACAATCTTTATACATT
GTTTAAGATTTAATACAGTTTATTAGCCATTTTCTTTTTT
CACACAATTATATCAAAATTAAAAAAAAATACTGATTTAT
AGAAAAATGGCAAAGTACAGTAGTTCCATTCCAATTTGAA
GGGGCATGAAAAGCCACTGCAAGACCTTTTAGCCTAATTC
AAACCTGTAAACATGTTCAGTCTTTTTTAAAGAGAATCTT
TAATATTTGGTTACCAGGACTGATGTCTAATATCCTGTTA
ACTGCAGGTTTTGAATTTATTACATGTGCTTGACTTATAC
AATTAAAGCCACCCTAAGGTGACTTGCTTTAAAAAACAAT
TACCTTGTACAAATGAAAATAGGTTCATATTTTTTCATAA
ATAAATGGAAAAATATCAAATGTTCCAGCTTTAACAAAAT
ACAAGGGAATACATATACAGTAAGTTATCTTAACATGTTC
TGGCCCACCCCTTAACTATGCTTACTGTATTGTCTCTACA
GGCAGTGAAAAGCCTCCATTTGCCACAGTGGAAGGCCTTC
AAGTTACCAGACACACAATTCCCAGACAAGTTGGAAACAA
TTATTGCTTGAGGAAAAGCAGTTCATTGTACTTTTTCTTC
ATAAAAAAGTGCACTTAAGTGCCAAGTCAGCTTGTCAAGA
AACAATTTTTAAATATAAAATAGTGCTTGTCTGATATTTT
TTTGTGCCACTGTGCAGTATAAAAAAAAAAGTGGCCCTCA
ACAGCCATTAAGTGCAAAGTGCTTTAGCAAGTCCTGCTGT
CACCTGCACTCAACTGACATTCCATTTTGTGATGCGCTGG
ACATTGATGGTTCAGCTAAAGTTAACATAACAGCAGCTGT
TATGGAACTGGATGAAGGTGAAGAAGAGGATGAGGATGTA
GCAGCACCTAAGGAAAAGGGAGACCAAACCAAGAGCTTAA
TACAAATATATGTCTAACAATAGAAAATACTAGTACTCTG
AACTAAAATTCTGTTGTATTCTCCAAAATCATTTAGCTTA
CAACAGTGGTCAGTTCTCACAGTACCACGATTAAAGAGAG
GAAACGCTAGTGTATAGCTCAAGTAGCTAGACAGTGCCCA
ACTACAGAAGTAATGAAAAGGACAGACCAGGGAAGGCTCC
TGAGTGGATCAAAGAGGCGAAAAAACTGTGCCTAGTGTAC
AAGATACAGAAAAAAAAGAGAATATACTTTTTTTTATAAA
CAAATATCAAAACAGGAAAAATCTGCAATCCATCCAAAAA
TCTGTTTTCCCCTCCTAATCCCTCCATCTTTCTGTACTTG
ATGTTTTCTTGTAATATAACTGGTGACGAGAATCGGAGGC
TTAATTGCTTCTTCAACTTGGATCAAAACAGTACATAGCT
CAACTGCTGCATTCTCCTCCACTACGTTTACAAAGCAAAT
AACACATTAGTTATTTTCCTCAGAGAAATTCTCTCACTGT
TCCTTTTTGTTTGTTTTGTTTTTTTCACATGGAGTCTTGC
TCTGTCACCCTGGCTGGACTGCAGTGGCACGATCTCAGCT
CACTGCAACCTCTGCCTCCTGGGTTCAAGTGATTCTCCTG
GCTCAGCCTCCCAAGGAGCTGGGACTACAGGTGTACACCA
CCATGCCCAGCTAATTTTATATTTTTAGTAGAAACACGGT
TTTGCCATGTTGGCCAGACTGGTCTCAAACTCCTGACCTC
AGGGGATCTGCCCAGCTGGGCCTCCCAAAGTGCTGGGATT
ACAGGAGTGAGCCACCACACCTGGCCTCTCTCATTGTTAT
AAATTAGTGTTCATAAAATAATTTTTTTTTGAGACAGAGT
CTCAAACTGTCGCCTGGGCTGAAGTGCAGTAGTGCGATCT
TGGCTCACCGCAATCTCAAGCGATTCTCCTGCCTCAGCCT
CCTGGGTAGCTGGGATGAGAGGTGCCCACCACCACACCCG
GCTAATTTTTTGTATTTTTTTAGTAGAGACAGGGTTTCAC
TACATTGGCCAAGCTGGTCTAAACTCCTGACCTCATGATC
TGCCGGCTTTGGCCGCCAAAATGCTGGCATTACAGGCGTG
AGCCACCTCACCTAGCCTCTCTCATTGTTACAAATTAATG
TTCATAAAATAATATTTTAAAATAAATATATGTACAGATC
TTTTTTTCTTCTAGATGGAGTCTCCTTCTGTTGCCAGGCT
GGAGTGCAATGGCGTAATCTCGGCTCACTGCAATCTCCGA
CTCCCTGGTTCAAACAATTCTCTTGCCTCAGCCTCCCGAG
TAGCTGGGATTACAGGCATGTGCCACCATGCCCAGCTAAT
TTTTGTATTTTCAGTATAGATGGGGGTTTCACCATGTTGG
CCAGGATGGTCTCGATCTCCTGACCTTGTGATCCACCTGC
CTCAGGCTTCCAAAGTGCTGGTATTACAGGTGTGAGCCAC
TGTGCCCAGCCGCACATGCACAGATTTAAAAAATTCATTC
AGCACAGGGGTAATAAGGTAGAAAAGTAAATTTCCTTCTC
ATCTAGGAACCTCCTAATCAATCAAATTCCCCTCCCTACT
ATTACCAGTTTCTTCACATTTTCTAAAACTCTAGAAGAAA
GTCTGACAAATAACTGCCCCAGGGGCAAATCTGGCTTACT
TAACTTTGGAAAGAAAATTCTATCAGAACACAGCCATAGC
CATGCCCATTTGTTTACATCCTGCCTATGAGAGATTTCAC
ACTTACCATGGCAGAGATGAGAAGTTTCTACAGAGACCAT
ATGGCCCACAAAGCCTAACACATTTATTATCTCTTTACAG
AAAATGTTTGCAACCCCTGTTCTACAGGAATTTTATCTCT
AGAAACTAGAGAGATCATATGCAAACTTAAAATATGTAGA
TAATAGCACACCTTTAAAAACACAAGCGGAAGCATAGTTC
AGTGTCTTCTTTTTTAATTTAATAATGTTTATATAAATTT
TTGTATAATTTTTTTGGGAATGGAGTCTGACTTTTGTCCA
GTCTGGAGTGCAGTGGCACCATCTCGGTTCATCGCAACCT
CCACCTCCTGGGTTCAAGCGATTCTTCTGCCTCAGCCTCC
TAAGTAGCTGGGATTACAAGTGCCTGCTTACCATGCCCAG
CTAATTTTTACATTTTTAGTAGAGACGGGATTTTCACTAT
GTTGGCCAGGCTGGTCTCAAAGTCCTGACCCCAGGTGATC
TGCCCACCTTGGCCTCCCAAAGTGCTGGGATTATAGGGGT
GAGCCACTGTGCCCGGCCCCAATTTAACAATATATTTTAA
GAGATCATTCCATATCAGTACATACAAATCTTTTTCTTTA
CAAAGTTGAGTAGTATTCTATATAATTTATAACGTATAAA
GATATAAATTTCACTATACTGTCCCTGCATTGGTTTTAGT
TTTAATTTTTTTGGTAAGAATGATACCCTATTTGATTTGC
ATATCTTTGGTAACTAGAGTAAGCATTTTTCTATGGATTT
TTCTTCAAATAGTATTTATGAACTTACTTTTTTTTTTTTT
TTGAGACAGAGTTTTGCTCTTGTTACCCAGGCTGGAGTGC
AATGGCGCGATCTCGGCTCACCGCAACCTCCGCCTCCTGG
GATCAGGCAATTCTCCTGCCTCAGCCTCCTGAGTAGCTGG
GATTATAGGCACGCGCCACTATGCCCAGCTAATTTTTTGT
ATTTTTAGTAGAGACGGGGTTTCACCATGTTGACCAGGAT
GGTCTTGATCTCTTGACCTCGTGATCCACCCGCCTCAGCC
TCCCAAAGTGCTGGGATTACAGGCGTGAGCCACTGTGCCC
AGCCACAAACTGACTTTTAATGCTAACTCCCTAAATAGGC
TCTATTTAGCAAAATCAACCATTAGAAAGTATTTGTGGTA
ACCATATCTACAAAACAGAGCTTAGAAGGAGTTTCTGGAT
AGATTTTTTTTTTTTTTTTTCTTTTGGAGACAGAGTTTAG
CTCTTGTTGCCCAGGCTGGAGTGTGATAGCACAATCTCAG
CTAACTGCAACCTTCACCTCCAGGTTCAAGCGATTCCCCT
GCCTCGGCCTCCCAAGTAGCTGGGATTACAGGGATGCGCC
ACCACGCCCAGCTAAGTTTTTTTTTATTTAGTAGAGATAG
GATTTCACCATGCTCCTCAGGCTGGTCACGAACTCCCAGC
CTCAGGTGATTCACCTGCTTCTGCCTCCCAAAGTGCTGGG
ATTACAGGCGTGAGCCACTGCAACCAGCTAACAGATGTCT
TAATGTATAGAAAACTCCTATATAAAATGGCTTCAGTTAC
CTAGGGATGAAGAGCCCTAGTCAAAGCATTTAAAAGGTCA
CTGTGTAAACTATGACTTTTTATTCTTTTAAAATGGTAAC
ATGACATCAAACACATGAAACTCAGATCCTCTTTGACAGA
ATGCTTCTGTAGATACTTTGTATATTATACATGTATATAT
TTTGCATATTATATAAACAATTTAATTTCTTTTTTGAGAG
AGAAAAAAGAAATTTTTTTTCTCTCACTCTGTTGCCCAGG
CTGGAGTGCAGTGGCATGAACTTGGCTCATTGCAACCTCC
ACTTTCTCGGTTCAAGTGATTCTCCTGCCTCAGGCTTTGG
AGTAGCTGGGATTACAGGCACCTGCCACTATGTCTGGCTA
AGTTTTGTATTTTTAGTAGAGATGGGGTTTCACTATGTTG
GCCAGGCTGGTCTTGAACTCCTGAACTCATGATCCACTCG
CCTTGGCTTCCCAAAGTGTTGGGATTATAGGTATGAGCCA
CCACGCCCTGCCCAAACATTTAGTCTCTTTTCAAACACTC
TATATCTCAGACACAGTAACTTTCACCTACCTTCAAATCA
AAAAGCATATACAAAATAAGGTGGAGAGACTTAAAGAATA
TTATGACAGCAGAAGAGATAAGTAGAAAAGTTGTGTAAAG
AAAAAGGAAATGAAAATCAAAGTGCTTCAGAGGACAGTAA
CAATGGCAAAAAGGGGACAGGAAGGCAAAGTCACACTCTT
ACAGTATGTGACACTGTCTCTTCCCATCTCTATAGTCCCA
TTTCTTTGCTCCCCTTCATGACAAGACTCAAGATTTCTCT
AGGGTCACTGTCTCTACTTCTCAACTGTTCCTCCACCCTC
AGCTACATTTAATCCAGATTTTATCTGCAGAGCTTTTTTT
TTTTTGAGACAGAGTTTCGCTCTTGTTACCCAGGCTGGAG
TGCAATGGCGTGATCTCTGCTCACCACAACCTCCGCCTCC
TGGATTCAAGCAATTCTCCTGCCTCAGCCTCCTGAGTAGC
TGGGATTATAGGCACACGCCACCATGCCCAGCTAATTTTT
TGTATATTTAGTAGAGACGGGGTTTGACCATATTGACCAG
GATGGTCTCGATCTCTTGACTTTGTGATCCACCTGCCTCA
GCCTCCCAAAGTGCTGGGATTACAGGCTTGAGCCACCGCG
CCCGGCCAGCAGAGCTTACTAAAAATGCTCTTGAAAAGGC
GACCAATGACTCTGCATTGTCAAGCCCACTGACGACTTCC
CTGGACTTTCAGCAGGATGTCACACAGCTTTTACTCCGCT
CCTTCACAAACACTTAATTTTCTTGGCCATCCTCTCCTTG
TTTCCTCTTTCCTCATTTGGGGTTATTCCTCCTCAAGTCC
TGGTTGTTTTCTCCTTCTCAGCCCTACCTCTAAAAGCCAA
TTTGTTCCAGCTTACTTTCTTTTCTTTTCTATCCACATTT
CTTTTCTAGCTGATCTACTCAAGTATTAGGACTTTAAAAA
CCACTTGTAATAATAACTACTACACCATAGATACGCCATT
GACTTTAAAGGTGTAACTTCAGTCCTGACTTCTTCCCTAA
GCTATAAACTTATACATCCCACTGTCTACCTGACATCTCC
ACTTGGATGCCTAATACGCATTTGAGAACTTAACATGACT
AAAACAGAACACCGAAACCTTGTCAATGCTCCCTAATCTA
CATATCATCTTCTCTAGGTCAGCCTCATTTCCAAAATGGC
ACCATGCAGCTAGTTGCTCTAGCCAAAAACCTAGCCCATC
TTTCCTTCATCCAACGCATCTGCAAGTACTGTTAATTCAA
CATGAACTGCTCTCCATCCTTATGGTACAAGTCACTATCC
AGCACCTTCCTGAACTACTGTAATGGGCTTCCTATATGCC
ACATGGCTTTCACCATTGCCCCTCTAGAGTCTACTTTCCA
CATGGCAGACAGTAATCTTCAAAAAATTTTAAGTAAATCA
TGCTGGCCAGGTGCAGTGGCTGATGCCTATAATACCAGCA
CTTTGGGAGGCTGAGGCGGGTGGATCACGAGGTCAAGAGA
TCGAGACCATCCTGGTCAACAAGGTGAAACCCCGTCTCTA
CTAAAAATACAAAAATTAGCTGGGCATGGTGGTGCGCACC
TATAGTCCCAACTACTCAGGAGGCGGAGGCAGGAGAATGG
CTTGAACCCAGAAGGCGGAGGTTGTGGTGAGCCGAGATCG
CGCCATTGCACTCCAGCCTGGGTAACAACAGCAAAACTCC
ATCTCAAAAAAAAAAAATTAGCTGGTCATAGTGGTGCGTG
GCTATAGTCCCAGCTACTCAGGAGGCTGAGGGAGGACAAT
CGCTTGAACCTGGGAGGTTGGAGGCTGTAGTGAGACGAGA
TCGCGCCACTGTACTCCAGCTTGGGCCACAGAGTGAGAAT
ACATCTCAAAATCCATCCATCCATCCATCCATCAATCATA
CCACTCCTGCATTTAAAACTTTCTGATAGACTGGGCGCTA
TGGTTCACATCTGTAATCCCAACACTTTGAGAGGCTGAGG
TGGATGGATCACCTTAGATCAGGAGTTCTGGGTCAGCCTG
GCCAGCATGGTGAAACCCCATCTCTACTAAAAATGCAAAT
TTTAGCCAAGTGTGGTGGTGCATACCTGTAATCCCAGCTA
CTCGGGAAGCTGAGGTAGGAGAATCACTTGAACCTAGGAG
GCAGAGGTTGCAGTGAGCTGAGATCGTGCCACTGTACTTA
AGCATGGACGAACATCTCAAAAACAAAACAAAAAACCCAA
CAACAAAAATTAAACTTTCTAATAGTTGTCCATTTCTCTT
AGAATAAAATTTAAATTCCTTATCCTGGACTGCAAGGCAT
CACATGATTTAGCCCCCTGCTTAGGTGGCTGATACTTCTA
CCACTTTAACACCACAGTTTTCCTTTGTTCCTGAAAGGAA
CTGAGTGTATTCCCAACTTAGAGCCGTGATTCTGGGGGAT
TTTGCCCCCAGCCCTGGAGGTATCTGCCAATGTCTGGAGT
TATTTTTGGCTGAAACAATCACAGGGTGTTACTGACATCT
AATGGGTAGTGGCCAGAAATGCTGCTAAACATCCTATAAT
GCATAGCACAGCCCTACACAGCAAAGAATCACCTGGCCCA
AAATGTCAATCAGTGCTAAGTTTGAGAAACCTCATATTAG
GGACACTTGCTGTTCTCTCTGCCTAGGACATCTGTTATAG
ATTGAATTGTATCCCCCACAAAATTTTGTATTGAAGCCCT
AACCCCCAATGAAACTGCATTTGCAGAAAGGGAGGTAATT
AATGTCCTAAAGGGTGGCACCCTAATACAAAAAAACTTGT
GTCTTTGGAAGAAAGGTCTCTTCTAAGGTCTCTCTACGCA
CCAAGGCCACGTGAACTGTGAACACAGCATGGCGGCAGCC
ATCTGCAAGCCAATCAAGACAGGCCTAGAAGGAAACAAAC
CTGCTGGCACCTAGATTTTGGACTTTCAGCCCTAAAACTG
GGAAAATGAACTTCTGCTGGAGGTGGAGGTTTCAGTGAGC
TGAGATCGCACCACTGCACTCCAGCCTGGGTGACAAGAAT
GAGACTCAGTCTCAATAAATAAATAAATAAATAAATAAAA
GTAAAAATACTTACTTTCTCTCTCTTTCTTCTTTAAACGC
TTTCTCCTCCGATCAATGGAAGCAACTTCTGATTTTAATG
ACAGATAATGTTTTCTGATTTCTTGAAGTTTTTCTTGAAG
AATTGTGATGCGTTCAGCACTTGTCATATTTTCAAGGTCC
GCTGTAAATTTAAAGCTTTCATTAATAGGTATCTTTGAAA
AAATGTTTAATATATAAAGGAGAGAACATAGAGCATGGTT
GTTCAATAAGGTTGAGGTAGATACACTAAAAAACTAAGGC
TCCTAAAATATTTGTTTTCCAAGTTTTTTTCCTAGCTTAG
AACAATGCCTGGCACATAATAAATGCAAAATATTTGTTAA
ATGAATAAATATGTAAAGAATTAAAGACCTAAGGTCTAAA
TATGTATGCTAAAATATCCACATCAATATACAGTATCACC
GTAATAATAATAAAAAAATCATACTTAAAAATAAAACTGG
GGCCAGGCACAGTAGCTCAGACCTGTAATCCCAGCACTTT
GGGAAGCCAAGGCAGGCGGATCATGAGGTCAGGAGTTTCA
TACAAGCCTGGCCAACAAGGTGAAATCCCATCTCTAGTGA
AAATACAAAAATTAGCTGGGCGTGGTGGCGGGAACCTGTA
ATCCCAGCTTCTCAGAATGCTGGGGCAGGAGAATCGCTTG
AACCCAGAAAGTGGAGGTTAGTGAGCCAAGATCATGCCAT
TGTACTCTAGCCTGGGCAACAGAGTGAGACTCTGTCTAAA
AACACAGAAACAAAACAAAACAAAACAAAAACACCTGGAA
AGACACTGAAATGCTAAATTGTGCACACTTTTTGAGTAAC
AGGATTATTGATAAATTTTTTTCTCTTCTGTTCTCTTTTT
ATTTTTTTAGGTTTTTTTTATAAAAGTATGTGTGTAACAT
TTAAATTGGAAGGAAATTTTAAAAAGCTCTAAAGCAATCT
TCAATCTCTTAAGAATACTTGAGGTATTTCCTTGTGTGAG
AAACTCTATAGTATTAAGAAATATACATATTGGCGGGGTG
TGGTGCTCACACCTGCAATCCTAGCACTTTGGGAGGCTGA
GATGGGAGGATCACTTGAGCTCAGGAGTTCAAGACTAGCC
TGGCCAAGACAGTGAGACCTTGTCTCGATTTAAAAAATAT
ATATATAAATACTTTTTTTCTTTTATAAATGAAGATTTAT
GAAGGTTTATCACATATACAAAAGTATAGAGAGGATAGAA
ATCATCATCCAGCTTCTGTAATCATAAATTTATGGCAAAG
CTTGTATTATCTGCACCCCTATCCACTCCTCACCCCTAAC
ACCAGATAATTTTAAATCAAATTACAGATATCATATCAGA
AATATCTGGTCAGTATTGGCACTTGCCTCAATTGCCTTAA
AATTTTTCTTTTAGCAATTTACTTATTCAAATCAGACTCC
AAATAAGATCTATACACTGCAATTCATTAGTACATCTATT
AAGTCTGGTATAGCCTCTTTTTCATGAAGAGTTACTAGGA
TTGGGGCTGAGTGCAGTGGCTTATGCCTGAAATCCCAGTA
CTTTGGGAAGCCAAGCCAAGTGGATCACCTGAGGTCAGGA
GTTCAAGACCATCCCGGCCAACATGGTAAAATCCTATTTC
TACTAAAAATACCAAAAAAAAAAAAAAAAAATAGCTGGGT
GCAGTGGCTTGCACCTGTAATCTCAGCTACTCGGGAGACT
CAGGCAGGAGAATAGCTTGAACCAGGGAGGTGGAGACTGC
AGTGAGTGGAGATGGCGCCACAGTACCCCAGCCTAGTGAC
AGAGTGAGACACGTCTCAAAAAAACAAAACAAAACAAAAC
AAAAAGTTTCTGGGATGAAGTTTGTATGCTTGTCAATTTA
ACACATAACTTACACATCTGAAAACTCCATTTGTAAACTT
TGGGTAATCGATTGCTGGGTTCCTTGAGGTCTGGATCCTT
ATCGCCATTCTTTCCACATTTTCCTGGAGACTGCGTCCTT
GCAGGAGATTTGGTACTATGAGACTTCATTCCAGTGGAAA
CTGATTTGACTGGCTGACTCTTAGTTATACTTTCACCAGC
TGAAAGTTCTTCACTATCACTACTATTTGCTGAAACAGAA
AGAAAAGATTTAATAAAAATGCAACAATAAATTTGCCACA
GATTTTAATAGATAATTTTAAATTAACCATTAGAATTTAC
TACTATAGAAAACAACCTGCCTATAAACCTGCAAAATCAC
ATACAAATGCAGCAGCATCTTAGGGAAAAACAAAAAACAA
AAAAACAAAAAAACTCTTCTTACCTGAACTGCCAATAATA
CATATATATTTTAAAATCATTCACACTAATCTTTCATTAT
GCTTGACTGTTAAATATACAGTAATCATCTGAATGGCTTT
TTACTCTATTATATTAATATATAAAGTAAAATATAACATC
TTTTAAAATTATTACTTGTAGAAACTTCTACAATGAATAT
GTAACATTGGGTTTATATAACACTTTCCTACTCCTTTGGC
CACAAACAAATAATGATGCACAATCATCATATTCAATAAA
GAACTCCTCGGGAATAAACTCTAAATTTTGATGTGTATAA
CAAAATTATTTTTAAATAACTCCTATGCTGTGGGTTGACT
AAAATAATTAATTTCACCCTAACGAAATATTCACTATTTT
TTGAACAATTCAGAAGTCTGTGTAACAATTATGTTACAAC
TGCTATTGTGAATTACACTTCAGTACTAAAATGGAAATAC
TTAACCTTGACAGCTTACCATGTGAACAGGTGATGGGATT
AGTATTTCCATAGATAACCTCTTTCTGGATACAAAGTATT
ACTTTAGATTTCATCAGAATTAATTCATGTTACTAAATTA
TTCTCGGAGAATGGTTAACTCATTCTGATTTACCATGGCA
GAAGCCCAGTAAGTAAAATGGGAAAACACTGTATCTCTGT
ATTATATGAATATGAGCTCTCCTAGGAAATGTCATTTAAA
TAGTAAACTCCTGAAGACAAAAACATTACAGTGAAAGAAA
AAACACTTTAAGTATCCTACCAGTTACACCAAACAATTGA
TGACTGACTGATTTGGCATATATGTATTGATTTTTCATTT
AACAACAGTCACCAAAAAAAAAAAAAAAAAAGAGTTAGAC
TCTCAAAGCCAGAAAGTATTCCAAATAGTAAAGGTAGATA
GCAGTTAATTCCTCCCACTGTGAAATTCTGGGAATAAAGA
AACTCCACCACTTGTTGACACATATACACAAATTCCCTCC
CAGCTCCCCCACTGCTGCTCTGGAACCCCTGGCAACTCCT
AGCTAAGCCACCCAAGGCTTGGCCCCACTCTATGCAGTGG
ACTGTCTCAGCCTGGCTTTCATGGCCTTGCTGAGTACAGC
CGCCCGGGGCCCCAGGGACGCCATATTCACCGCCTGGAAG
TCATATGGGCTCAGCAGAACCTCGGGGAGCTGGCCGAATA
ACCCTTTTCTGCACTGAAGTGCAGCCAAGCCGGCGGCTAG
CAAAGGTCAGGCAGTGGAGGTGGTAGGAGTCTCCTGGAAG
AGCAGCAGGAGGTCAGTGTGGGGCACCTGAAAAAAAATTC
TTTACATATTTTCTGCTTCTTACTTCGTCTACAAAAGAGA
GATAAAATGTGCAGCCCTCAGAAGAAATACAGTATATATA
TTCTCTGTGGATTGATGAATGGAGTCATTGCTAAAGTTGG
AGCATACTTAGCAAAAAGTATTGTTCGTAGCTACTCTCAG
GTCACGTAATATTGAGTATGAAAGATAAATGTCGTAGACT
GGAGTTGTTGGAATTTTAGTTCTAAAGTTATCTTGATTGT
TATACTTCTATGCTGATTTTGTCTTGAAGAATTACTAAAC
AATCAATTTCACTGTAATAAAAATAACATAAAAATTGAAA
CATTTCACAATGTGTGATACATTTTATAGCAAGTAAAAAG
AACTGTGAAACACAAAGGTAACACATATGTTGATGTTTAT
AGTATACTGGCTATTATTTAAAAAACAGATTACTTGATTT
TTCATCAGCAATCAACACTACCACTGAATAATACCAACTT
GCTTAAAATTAGAATTTATCAGCTGGGTGCGGTGGCTCAA
GCCTGTAATCCCAGCACTTTGGGAGGCCAAGGCAGGTGGA
TCACGAGGTCAAGAGATCAAGACCATCCTAGTCAACATGG
TGAAACCCCGTCTCTACTAAAAATACAAAAATTAGCTGGG
CATGGTGGCACACGCCTGTAGTCCCAGCTACTCGGGAAGC
TGAGGGAGGAGAACTGCTTGAACCCAGGAGGCGGAGGTTG
CGGTGAGCCGAGATCGCGCCATTGCACTCTAGCCTGGGTA
GCAAGAGCAAAACTCTGTCTCCAAAAACATACAAAAAAAA
AACTAGAATTTATCTAAGATCAGAAAACCTGTGTTGTTGT
TGTTTTTTCTAAGCAAACAGCCTTATAGTATCTGTGTGAC
TTTTTCTGAGTGTACAGACAAAATCAAAATAGTGTACTAT
GCCATATCCTGAAACCATTTTCTTACTGGGGGAAAAATTA
ACAGCTATTATTTTTATATTTTAAAAATTAGAGATGTCAC
ACTTACTGCCTTTTCCCTTCTTTTTGTTGTTTACCACTGT
TGCTTTATGGCTTCTTTTCTGCTTTTTTGATGAACTTCCT
CCTCCCTGAGCATCTTTTACTCTTTTCTGACCTGTACAGG
CTATGATGGGAAAGAAATTAAGTAACACAAAATAACATCC
AACATTCCCTAGGTATAAATTAATTCCACATTTCAGAAGT
ATAGAACAATCCAAAACTACCTGTTCTTTATTACATTTAT
AAATTGTCACAGAAATTACTACAAATTTTTTAAAAAACTG
TCATTAATGAAACTCAATACTTGGACATAATAAAAGTCAG
GGATTTTAAAAAGGCAAATAAAGTATCCTTCTTTAAAAAA
TCAGACATAAATTGAAAATAGTCCTTAATACAGTACTGGG
AGTTTATGAGCCTAGTAATTAAGAAACAAGTATATGCTGA
AAACAAAAACTGAAATTTGTTAAGATTCAATAAAAGCAAA
TATTAAGACTTAATTACATGTTAAAATGTTAATAATGTTA
TATCTTATAATCATATTAATATAATGTTTAAATGATATAA
TATTAATGGAATAAATTTTAGCAGTAATTCATAGTTGGTG
GTTTTTTTTTTGTTTTTTTTTTTTTACCAACTTATTTCAA
GAATAACTACGCTCCCAGGGCACTGGTTGGTTAACATGTA
TACCATTTACAAATCCAACATAGTAGTTCTAAAAAAAGTC
TCATCTTCTTGGTGGGAAATTATTGCAAAACATTACAAAT
AAATGTCTCCCTTTTCTTCAAGGACTAGCCCAAGTCCTAC
ATCCTCACTAAGACCTTCCCTAATGTTCCAGGCTTCACTG
ATGAATCACTACTCTGAACTGTAGCATTTTTCTATACTAC
TCATTTGGTCCTTAGCATCTGCTATATTTCTAATTTATGT
GTTATCTCTCAGACTATATAAAATAAGCCTTTTCCCCCAG
AGACTAATAAAGTACTATCTCCATTCAGTTCCAATGTCAG
ACACTAAATCAACCTTCAGTGTATAAAACCTAACTTTTTT
GGTCAAAAACAGGACAGGTAATTAACTGTCTGCAACTTCC
TAGTTTTTTTTTCAATGGGTCATATAATCTTACTTACAGC
TTTTCCTAATACATTTTTAAATTTTTAATATTTTTATTTT
TTATACCAAGTATGTGAACCCACCTAAAGTCATTTTAATA
TAACAATTTAAGTGAAACACAAAGAAAGTGACTTAAATAT
TGACCATACTGAAGCACAGAATCATAAATGTCAGGTTTCT
CTCCAAGAGAGTTTAATTCAAAAGTGTTCAGACACTAAGA
AATAAAAACCTTCAATGTAGAGAAATGAGGAAAAAACTAC
ATCTAAATAATAAAACTTACATTTTAACTTGTGATGTAGT
GGGGATTCTCCAATATTCATAGTAAACAAATTTATTAAGA
ATTTATTTCTGGCCAGGGAAGGTGGCTCACGCTTGTAAAT
CCAGCACTTTGAGAGGTGAGGTGGGTGGATCACCTGAGGT
CAGGAATTTGAGACCAGCCTGGCCAACATGGTGAAACCAC
GTACCTACTAAAAAAATACAAAAAATTAGGTGGGCATTAA
TGCCAGATACTCGGCAGGTTGAGGCACAATCTCTTGAACC
CAGGAGGCAGGGGTTGCAGGGAGCCGAGATTGCACCATTG
CCTTCCAGCCTGTGCAACAAGAGCAAAACTTGGTTTCAAA
AAAAAAAAAAATTCTTGGCTGGGCGTGGTAGCTCACCCCT
GTAATCCAAGCACTTTGGAGGCCAAGGCGGGTGGATCACC
TGAGGTCGGGAGTTCAAGACCAGCCTGACCAACATGGTGA
AACCCCGTCTTTAAAAAAATAACTAAAATAAAATTCTAAA
GAGATATAAATCACCCTAAATTTGGGAGTAGCTTTCAAAT
TCCATAATTATTAACCTAGTCAATATTAAGATTCAAAAGG
GCAGTGTTGACTTAAGTCTTATTAGCAGACAAGATATCAT
CTCTCTTTGTCGTTAATTTTAATCTCTCTTAAGCTACTAG
AAACATAATGAGGATACAACCTCTTAAAAACTATAACAAT
AAAAACTGTTTTTTTTCCCCTCCTTTTTTTTTTTTTTGAG
ACAGGGTCTTGTTTTTATCTCCTAGGCTGGAGTGCAGAGG
CATGATCTTGGCTCACTGCAGCCTTTCCAGGCTCAAGTGA
TCCTTCCGCCTCAGCCTCCAAGGTAACTGGGACTACAGGC
ATGTGCCACCATGGCTGGCTAATTTTTGTATTTTTGGTAG
AGATGGGGTTTTGCCATATCGTCCAGGCTGGTCTTGAACT
CCTGAAATCAAGCGATCCACCTGTCTTGACCTTCCAAACT
GCTGGGATTACAGGTGTGAGTGACCACACCTGGCCAATAA
AATCTTACTGCTGAAAGCTTATCTAATATTCTGAAATAAA
GGATTCTTTCATTGTGAGATTAGTCATGCCTGGATAATTC
AGTTCCATGAGATAGTATGGCACAGATAATATCACAGTAG
TTATATTTGTAAATGTGAAAAAAAGAACATTTCAGTTTAA
TTGCAAGTATATTTTTTATTTTAAAAAAGAAATGTTTTAA
GTCAAGATTCCTGAGAAAACAGAATTAAGTAATTTGTTCT
AGACCATTTATTTTTAAGCTTTGCTAAAAACCTAAAGCTA
GCATACTAAAATCTTATATGGTACATAAAAAACATATCCT
AGTGCTCTGTCTTTATAATGGAAAAGTGTGTTTCAAAGCC
AAGTGTCAGCCTAGAGCATACTGATTTAAAGATACCTGAA
TGAAGTGGTTTATAAGAAAAATGATGACAGAAGTATGGCT
ATGGCACCATTGAAAGGCACTAATACTTTGGGATGGTACT
GATTTGAATTTCCACTTTTAACAACTTCACGGAAAATCAA
AAAAGTATTACTGTAGGTTATTAAAGTACACATTGGTCCT
TCAATTTGGAAGCTATGTATCTAAGAAAGCATCAAATTCC
TTTACAAACTCACACAAGTTAGTCAGGCTTGAAAATCAGT
TTGACACGGTTGTCTGAGGAAAGCAGTGCCTGGACAGTTG
GTTGCTCCAAACCCCTACATACAGTATTTGGTTAAGGGTG
GAGGGGTCTGTCAATAAATCAAAATGTTCGTGAGAAACTG
CACATTACAATTGCAAAAACAATGTTACAGAAATATATTT
AAGCTGCTCATGCCATATAGTCAACCACTGCATATAATGA
ATTCTCAAAACAGGTTTGGGTCTGGGCCTGGGTGCAATTT
TTAGCATGTGTTCTGGTCCACAATAAAATGTCAAAGATGG
CTCAAGCAAAGCACATTAAAGCCTTCTGAAGCTTTTAAAT
ACATTCCACTATTCATTATTCAAATTATCTTTAAAATTTC
CATTTTTACCATGTTTACACAGATACACTTATTTGCCTGA
CGTTATAACAAGAGATATATGAAATCACTGAAACTTTAAG
AGGGGAAATCCTAAAATACGTCAACATATACATTTTCCTT
CTCACCTTTTTCAGGATGTTCTGGTTCTGGCTGATTACTA
CTGCTTGAGCTCACACTGGCATCAAAACCTGCTGGCGAGC
TATTCCCTTCAGACTGGAGGTCTTGGAGCTCCCCTGCAAC
ACTATCCACCTCAATTGTGCTATCAGTTTCACTCTTGATA
CTTCGAACCTCTTCTTGGTTTGGAGCCAGTGGTTCTGATA
CTGTTACGGAAGACTGCTGCCGGCTGCCTTCTGTTACAGT
GACTGATGAAGGCGATTCAGGTGTAGTAGGAGGGGTATTT
AGCACTGAATTACTGCCACTACTTGGAAATTCTGCTTTTC
TGTCATTGATCTCTACTGTTTTTTCTTCAATGGGCTTACT
ATCGACACTGACTGGAGGTGGTTTATCTAGCTCTACATTG
GGTGAACAACTCTCCTCTTCAGCCACAGTCTGTAGTGACT
CCTCTGCCGCCCCGTCCTCTGGGGCAGGATGGGGTGGGGA
AGCTGCAGCCTCAGTATCAGAGTCTGAAAAAAGCTCTTTC
AGTGTCTTTTTAGGCCACTGTCCCTGAATACTTGACCAGA
CATCTTTTCGATCTTTGGCCCTGCTGTTCTGAAGTCTTTC
ATCAGAGTTATTTAAAAGTTTTATCCTTTTTTCCGCCACT
TCTGAAAATCCTGAATAGAAACCAGTTGTCCGTAGAGATT
TTCTTTTTTCCTCCAAACCGTTGTATTTCTTAGTTGGTGT
CATCTTTGCTTTTGATTTTTCTTCTTCATCTTCATCTGAA
GAGCTGTTGCTACTGTTTTCCATGCAAAGTGATTCTTTGT
TCTTGGCCTTCTCTTCTTTTTTGCCAGGTGATCCAGTTTT
TAAACACTCTTCTGTATTGCAATACCTTCTTTTGCCACGT
TTTATTTGTGGTTTTGAAGATTTATCTGTTGTGTCCTTCT
TGACATCTTTTCTCTTTTTTGTGACTTCATCTTCTTCATA
ATCAGTATCTTCAGATAATACTTCTATATCTTTCCTTAAT
CTTTCTGGAGATTTTGACACTGGTTTAGATATTACCAAAT
CTGCATGAACTTTGTTTTCTTCTAGCAAAGACGAATTGTT
CTGTTCCTCTTTTGAAATAAGGTCATTTCTGGTGTGGGTC
AAATGATCAATCTTAGATTCCTCTTTGCCATTATTATCTA
TGACCTGAGCACCTCTGTCATCTTCCTGCTCACTGTCTTC
TGCAGAACTTTCAGAAGCTAGAAAATAAAAGAAAAAAAAT
GATGAGTATGAGAACACTAACAATGTCTTCTATGAGCCAG
AGACTGTGTATTTTAGCTCCTGTGTATACAGCTACCCTAT
GTTGCTGACTTTTATCTCTATGTTACATACAAAGCAAAGA
AACTGGGTTTCAAAGAGGTTAAGAGGCTCTTCCAATGACG
GAAATGTTCTATTATGATCACAGTGGTTTTAACACTGTAT
ACTTTATTTTTTAACACTGTATACTTTTATCAAAACTCAT
CAAATTTTAAAGACAAAAGTCATCGATCTTATGTAAATTA
TACATCAACAAAGCTGATTATAAAAAAGAAAAAAGCTTCT
CCAAGTTTATATGAGTATATTTTTCTCATAATATGTCTAA
GAAAACAGTGGAGTCAGGATGTAATACGAGATTGTACTAC
CTCCAAGTTTATATTCTTATAAAATGATAGCCTTCATTCT
TCTTTTTATCACAGACGGGTCTCACTCTGTCATCCAAGCT
GGAGTGCAGTGGCACAATCATAGCACACTTCAGCCTCAGA
CTCCTAGGCTCAAGAGATCCTCCCACCTTGCACTCCTCTG
CGTAGCTGAGATCATGGGAACCAGCAACTACTGCACCTGG
CCTCATTTTTCTTTCTCTTTTTTTTTTTTGAGACAGGGTC
TCACTCTGTCTCTCAGATGCCATCATGGCTCACTGCAGCC
TCAACCTCCTCAGCTCAAGTGATCCTCCCACCTCAGCCTC
CCAAGTAGCGGGGGCTACAGGTGTGTCACACCTGGCTAAT
TTTTGTATTTTTTGTAGAGAAAGGGTCTTGCCATGTTGCC
AAGGCTGGTCTTGAACTCATGTGCTCGAGCAATCTACCCA
CCTGGCCTTCCAAAGTGCTGGGATTACAGGCGTAAGCCAC
CATACCTGACCAGCTTCATTTTTCAATGTAATAATGAATA
TCCAAGAATTCTGTAAACAATGGATTTCCATGATGTTTTA
AAGAATAGATTTAATTAAGTAACTGCTAACTTATATAAAA
TTATGGAATTTACTGCTTCAGTGTGTTCATTCTAATAAAT
CATTTTAATATTTTAGGATAATATTTCCTGAGAACTTACT
ACATGCTGGTTACTTTAATATGCTTTGAACAGATCATCTA
TTCAATCCTCACAATAACCCTATGAGATACATGTTGTTAT
CAGCCTCACTTTATAGTTCAAGAGACTGGGGTTTTAAATA
AATAAGGAAAACAAAAAACACAACAAAACAAAACAAAAAA
GGAGACTGGGGGTTACAGGTTAATCTACCCCTAAAAGCAG
TTAAATCTAAGTCATTTAACTCCAGAACTTACAACCTTAA
CTACAGCTCTCTACTGAGGAATCCATGCATGTTCTTTAGC
TAAATTTGTTAAATGTAAAACATAACTGATATAACTAAGA
TTGCTAAAACATTTCATCTTTACAATGTGTTTCTGCATGG
CTGCATTTTTAACATTATCAAAACACTGTTTTTGTTTTGT
TTTGTTTTGATTTGTTTGAGATGGAATTTCACTCTTGTTA
CCCAGGCTGGAGTGCAATGGTGCTATCTCGGCTCACCGCA
ACCTCCGCCTCCTGGGTTCAGGCAATTCTCCTGCCTCAGC
CTCCTGAGTAGCTGGGATTACAGGCATGCGCCACCATGCC
CAGCTAATTTTTTGTATTTTTAGTAGAGACGGGGTTTCAC
CATGTTGACCAGGATGGTCTCGATATCTTGACCTCGTGAT
CCACCCACCTCGGCCTCCCAAAGTGCTGGGATTACAGGCT
TGAGCCACCGCACTTGGCCCAAAACATTGTTAATAACAAA
TTTAGACTCATGATGAAAAACCAACAGGAGGAGAAAAATC
TCTTCTTCCACTCCAGTGTTAACGTGATAGTTATAGTCAT
CTCTTACTATTAATAATACGCTATTTGTTTTATTTGTGTG
TATGTGTGTGTGTGTGTGTGATGGAGTCTTACTCTGTCGC
CAGGCTGGAATGCAGTGGTGTGATCTCAGCTCACTGCAAC
CTCCTCCTCCTCCCAGGCAAGCAATTCTCCTGCCTCAGCC
TCCCAAGTAGCTGGGACTACAGGCACAGTGCAACCACATC
CAGCTAATTTTCGTATTTTTAGTAGACATGGAGTTTCATC
ATTTTAGCCAAGCTGATCTCGAACTCTTAACCTCAAGTGA
TCTGCTCACCTCAGCCTCCCAAAGCGCTGGGATTATAGGC
ATGAGCCTCTGTGCCTGGCCTGTTACTTTATTTATAAAAT
TTATCCTCTATGAGCAATGAGGATTCTTTTTTATCAACAC
CCACATCTCCCCTCTACCATCCTTTCTATATATAGCTATC
TTTTGTTTTTACAATATAGTATTTATAACATATATATGTG
CTTCCCTGCAGAAATAACTAGTACATTTGATAAACTTGCT
TTCTTATACAGCATTTCATTTTTCCAAGAGTTTCCAACTA
CTTTTCTGCATGATATATCTTCTCTTGTATGTCTTTCACA
TTATTTTATTTCATTAAATCAAACATTGTATCTAATTTCC
CCTTATTCACCCAATCTCTGTACCCTAGAGACCTATTTTC
TGCAACAGCATCTGGGTGGTATCTCTCTGGGTCTGCTCTA
ACAGCTGTTATCCTGGGAATCCTCTTCACCGCTTTCTCTT
GAGCTATATCCACTGTTAACTGAATCTCACATCTTCTCGT
TCCTTGGTTATCTCATCTGTATTACAGCTCATCATTGAGT
AGTTATCTTAAAAAGGTACAGGAGATATAATTCTTTGTCC
TTACATTTCTGAATACACCCTTACCCTCAAACTTCATTGA
TTGAGAGTCTAATGAGGCACAGAATTCTAGGTTAAAACTT
GTTTCCTTCAGAATTCTGAATGTACTGATTCTTTACTTAA
GGGGTTACAAACCATAACTTTCATTTGGGTTCTCATTCTT
TTGTGGTGATTTTTTCATTCTTGGTATTTTATTTTATTTT
TAAAGATGAGGTTTCATGTTGGCCAGGCTGGTCTTAAACT
CCTGACCTCAGGTGATCCATTCACCTCAGCCTCCCAAAGT
GCTGGGATTACAGGTGTGAGCCACCGAGCCCAGCCCATTC
TTGATGTTTTACAATTTCATAATAATGTACTATGGTATGA
CTATTAATTTACTAGGTACTTAGTGAGCAGTTTCAATTTA
AAGATTTGCGTCTGTTCTGGAATTTTTCTTCTTTTAGTTA
TTTTTTCCTCTCCTTTGTTTTCTTTTCTTTCTTTTTCTTT
TTGGAAACAGAGTATTGCTCTGTCACCAGGCTGGAGTGCA
GTGGCGCAATCTCAGCTCACTTGTAACCTCCATGTCCCAG
GTTCAAGCGATTCCCCTGCCTCAGCTTCCTGAGTAGCTGG
GACTACAGGCATGCACCACCATGCCCAGCTAATTTTTTGT
ATTTTAGTAGAGACAGAGTTTCACCATGTTGGCCAGGATG
GTCTTGATCTCCTGACCTCATAATCCGGCTGCCTTGGCCT
CTCAAATTCCCCAGATTACAGGTGTGAGCCACTGCAACCA
GTCTCTCTCCTATTTTCATAGTTCTCTCTTCCTAGATTAA
TATTCTATGTCACTTATTTTTTCTAAAAAAGTTTTCTTTG
CTGCTTTTTTATACTTTCTGAAGATTTCCTCCAATTTAAA
TTCTTAATACTCTACTAAATTTTTTTTTTGAAACAGAGTC
TAGTTCTGTCACCCAGGCTGGAGTGCAGTGGTGCAGTCTT
GGCTCACTGTGACCTCTGCCTCGCAGGTTCAAGCAATTCT
CCTGTCTCAGCCTCCCAAATAGCTGGGACTACAGGCACAT
GCCTGGCTAATTTTTGCATTTTTAGTAGAGACGGGGTTTC
ACCTTATTGGTCAGGCTGGTCTCAATCTCCTAACCTCAGG
TGATCCACCTGCCTCAGCCTCCCGAACTGCCAGGATTATA
CAGTGAGTGTCACTGTGCCCGGCCTAATTGAGATTTTTGG
TTTTTTTTGAGATGGAGTCTTGCTCTGTCTCCCAGACTGG
AGTGCAATAGCTCGATCTTGGCTCACTATATAACCTCTGC
CTCCCAGGTTCAAACAATTCTCCTGCCTCAGCTCACGAGT
AGCTGGGATTACAGGCATGCATCACCACGCCCAGCTAATT
TTTCTATTTTTAGTAGAGATGGGGTTTCACCATGTTGGCC
AGCCTGGTCTCAAACTCCTGACCTCATGATCTGCCCACCT
TGGCCTCCCAAAGTGCTCGGATTACAGGCGTGAGCCACTG
TAACCAGCTCTAATTTAGATTTTTAACTACAAGTCTTTCT
TGTGTTCTTTGTTCCTTTTTCACTGCATCTTATCCTTGGT
GTGTTTTGTTTGTTTGTTTGTTTTTTGAGATGGAGTTTCA
CTCTTGTCGCCCAGGCTGGTGTGCAATGGTGCAATCTCCA
CTCATTGCAACCTCCAACTCCTGGATTCAAGTGATTCTCC
TGCCTCAGCCTCCTAAGTAGCTGGGAACTACAGGCATGTG
CCACCACACTCAGCTTATTTATTTATTTATTATTTATAGT
AGAGACAGGGTTTCGCCATGGTGGCCAGCCTGGTCTTGAA
CTCCTGATCTCAGGAGATCCACCCACCTCAGCCTCCCAAA
GTGCTCGGATTACAAGCATGAGCCACTGCACCTGGCCAAC
CAGCTAATTTTTGTATTTTAAGTAGAGATGGGGTTTCACC
ATGTTGGCCAGGCTGGTCTTGAACCCCTGACCTCAGGTGA
TCCACCTACCTTAGCCTCTCAAAGTGCTGGGATTACAGGC
GTAAGCCACTGTGCTCAACTCTTCTCTCTCTTTTTTTTTT
TTGATGGAGTTTTCACTCTTGTTGCCCAGGCTAGAATACA
ATGGGGCAAGCTTTGCTTACCACAACCTCTGCCTCCCAAG
TTCAAGCAATTCTCCTGCGTCAGTATCCCGAGTAGCTAAA
ACTACAGGCATGGGCCACCACACCTGGCTAATTTTTTTGT
ATTTTTAGTAGAGACAGGGTTTCTCCATGTTGGTCAGGTT
GGTCTTGAACCCCCTACCTCAAGCGATCCACCCACCCACC
TTGGCTTCCCAAAATGCTGAGATTACAGAGGTGAGCCACT
GCACCCAGTTTATTCTTGTTTTATAGATACTGTAGGTTCT
CTGAAATTAACAGGAGATGATTAAGAATGGCCTACTAAAA
CTTGATTGGAACTACTGTTGGTAGGATTTACTGATAGGCT
TTATTTGATTCATCCAGGATCTCCTTTACTCTAGGGGATT
TCCACTGCCAGAATGTGGAAGATTATTCTCCAGAGACATT
CAGTTTCTCCGCAGAACTCCAACTACCATTCTATGTCCAG
TTTTGTTCCCAACCCATCTCAGGCCAAGAGGATAGAGTCT
TAGCTGTCTGTGTTCTATACTCACAAGGGGCAGCACATTA
TTATGTATACATATACATGCAAAAATGCATTCATATGATG
ATCATTAATTAACTGGAAATATTTGAAATGTCTTCAATTT
GACCTGGGGCCAAAAATAAAATAAATTCACTGAGAAAAAG
AGAAAATATGAAGAGAACACTTAAAATGTTACAAGTATGC
AAATATGATGCTGACTGTTGAATTGTCCATAATAGGAAAA
ATATAGGAAATAACCAAAATGTCTTTTTGTCAGGAACTAA
TTCCATAAATTATGATATATCTGTTCAGTAGATATGGATG
TGCTGATTTGGAAAGATTTGTGTTATACTTCTAAGTGGGG
GGAAAAACAGTTAATAATATGTTAATGATACCATCTGTAA
AAAAATTACACACATGAGAGTGTATATTACATATATAGTA
TATATATGTTGTTTTGGGTCTTTTATATATGTTATATGTA
TATGTGTGTACATATATGCACACACACTCATATATGTCAT
ATATATGATATATAAATTCAATTTCTGAAATGACATAAAC
CTACAAAAATTGGGGGAAATAGGAGAGAAAAGCAACACAA
TTTGCAAGTCAGAAAGCAGATAAATGAATGAATGGACACC
AAAGGCGGATAAACCTCATACCAGCAGTCAGGAAAGCCAA
GAACCAACCCAGTTTCCCATAGAACCCTCAATAATTACTG
ACTGCAGTGGATCATGAAGTCAGGAGTTCAAGACCAGACT
GGCCAAGATGGTGAAATCCCATCTCTACTAAAAAATACAA
AAATTAACTGGGCATGGTGGCTCATGCTGTAATCCCAGCT
TCTCGGGAGGCTGAGGTAGGAGAATTGCTTGAATCAGGAC
TGGGGAGGTGGAGGTTGCAGTGAGCTGAGATTGCGCCACT
GCACTCCAGGCTGGGCTATAGATAAAGACTCCATCTCAAA
AAAAAAAAAAAAAATTACTGACTGCCCTAGAGCCTACAAA
AACTAAAAAGGGCAGGGGGGAGCCTCATACAAGAAGCAAT
GGGTGAAGACTGAAAAGTACTTAGATGTCTAGATCCCCAC
CTCATTTCAGGTTGCAAGGTGACTACCCTTCTAGAGCTTT
ATTCTCTGTAGATGGTAAGAGAGGGCTTCTAGCCTGTGAG
ATGCTAACAACTGTTGAAGGCACAGATACGGATATAATGC
TGAAATTTGGGGGATTCATAAACATATCTATACTAAACAC
TAAGAATCTCCCAAACCACTCTGTTCTTCAACTAGATCCT
AGAATACTGGAAACCATTCTCTTACCCTTCAGTCAAGAGA
TTGGAACTCTTTTCTCTGGAAGTCAACTAGTCTAAGATAA
AAATACCTATAGACTTCATATTATGAATTCCCTAAAAAAT
GGCCAAACACATCACCTAACAGTTAAACTTAAGGTCAACA
AGTCCCAACCATATGGTGGCAATATCCAAATCAGTGTAGT
CTTTCCTTCATAATCCTAAGACAGAAAGGAAAAAAATTCT
TAATAGGGAAAAGCTTACAACAACAACAAAACTGAAAAAA
GGAAATGAGAGGTAACTGACCATGCAAAGATTTTAAAAAA
AAAAAAAAGAACAAAAAAAATTATGAAATCCTTCGAAAGA
TCAAAATCAGAAAGGTTTTATGTCCACCTACAAAAACAGA
GTGGTACAAAAAACACACAGAAAATAGAGCTCTTAAAAAA
AAATTAAACTAGTTTAAATCAAAAATTAAAATATTCATTG
AAAAATTAAACATTACAGCAAAAAGTCAACAAAAGGATTA
AAAGACAAAACAGACAGAATTTCAAAGAAATTAGAGGAAA
AAAACAAAAATAAATAAAAAGCAAGAAATTAAAAGGTGAG
CATATTAGAGCATATTACAGAAGGTACAGTATCAAATAAC
GGCTGGCCAAAGAAAGATAACAGCCAAGTGTATTGTCATG
CACCTATAACTCCAGCAACTCAGCTAACTTGGAGGCTGAG
GCAGGAATACTGCTTGAGCCCAGAAGTGTGAGAACAGGGC
TGAACATAGTGAAACCCTGTTGCAATTAAAGAAAAAATCT
GGGAGGGCAGGAGCAGTGGCTCATGCCTATAAACCTAGCA
CTTTGGGAAGCTGAGACAGGAAGATTGCTTGAGCTCAGGA
GATTAAGACCAGCCTGAACAACATAGTGACACCTCATCTC
AAAAATAATAATAATTTATTTGTTAAAATAATCATAATGA
ATTAAAAAGAGAACAGTAAAGTGCAGGAGGGGAAATAATC
AACAAAATCATTCAAGAAAACTGCCTAGAATAGAAAGACA
CAAGATGCTAGTTCTAAAGAGTCTAGCAAATACACACCAC
AGGGGATGAAAACATAACCACACAAAGCCAAAGAAAGAGA
ACAGCCAAGTGTACTATGGATATATCTGCTCCTTGCTTTG
GCCTTGTATAGATGTATTTCAGAGTGAAACTTCAGGACAT
TGAAAACAAAGATTCAAGATTCCTAGCCGGGCATAGTGAA
TGACGCCTATAATCCCAGCACTTTGGGAGTCTGAAGTGGG
TGGATCACTTGAGGTCAGGAGTTTGAGACCAGCCTGGCCA
ACATGGCAAAACCCCATTTATACCAAAAATACAAAAATTA
GCCAGGTGTGGTGCCAGGTACCTATAATCCCAGCTACTGG
GGAGGCTGAGGCAGGAGAATTACTTGAACCTAGGAGGCAG
AGGTTGCAGTGAGCCAAGATTGTGCCACTGCACTCCAGCC
TGGGCAACAGAGTGAGGCTCCATCTCAAAAAAAAAAAAAA
AAAAAAAAAAAGCAAAGAAAAAGATTCCAGAGAGGAAAAA
GCAAAAAATAAAACAAGTTACACACAAAGAATCAGGAATT
GAAAGAGCTCTGGACTTCACAGAAGCAACACCCAAAAGCA
ATTCAACACTGCCAATAAAATACTGAAGGAAACTTCCAAC
CCAGCCAAACTATGAATAAAGATATTTGCAAAAATAAATA
CAGATATTTAAATACAGCCAATCTCTAAAAATTTCCTCTC
ATGCACTTGTTCTTAAGAGGCTACTAGAGAATGTGCTCCA
CCAAAATGAAAGTATGAGGGTGGGAAGAAATCTGAGATAC
CAAAAACAAAGAAATCCAAGAACTACATTAAAGGAGATCT
CTAGAATGGGATCTCCCTAGGAAAATAGCTGTGCAACAGA
TGTAGAGGGAAACCAGTACAGACTAGAGCAGTGTTATTTC
CAGAGAAAGTCATTCTGCAGGCTATTATCACTAAGCTACC
TGGCTGCCTCTGTGTAGTCTTTGAATGTCTCAGTGAACCA
GACTGGATTTTAAAATCACATTTATCTTGTTTCAACTATG
TGTCAATGAAATTCCAGCTCTCCCTTCCATGTCTTATGTG
CCACTACATAGATCAGCTAATGACATCATTTTATCCAGCA
GAAACATTCTGACCTACTTGTGAAAAATATATGTAAATAG
CCATAAGCCTAGAATGAGAATATACAGAATAGTCTACTAC
TATGACTGAGCACACACCCGCATGACATCCACTGTGAATG
TGTCAGATATTCTTTTTTTTTTTCTTGTAAGATGGAGTTT
CACTCTTGTTGCCCAGGCTGGAGTGCAATGGCGTGATCTC
AGCTCACTGCAACCTCCACCTCCAGGGTTAAAGTGATTCT
CCTGCCTTAGCCTCCTGAGTAAGTGGTATTACAGGGACCC
ACCACCACATCTGGTTAGTTTTTTGTATTTTTTTTTTTTT
AGTAGAGACAGGGTTTCGCCATGTTGGCCATGCTGGTCTC
CGACTCTTGACCTCAGGTTATTCAACCGCCTCAGCCTTCC
AAAGTGCTGGGATTACAGGCATGATGAGACACTGTGCCCA
GCTGAGTGTGTCAGATATTCTAACTGTAGTGGACCCCTAT
GTTTACCAGAACTGGCTTATGACCTTGTTCAACTGAATTC
TCTAGAGGGGTTTTTGTAAACTCTCAGAGAAACTAAATCT
GAAATCAGAGTATGACTCAGAATCTCTATTCAGGAAACAT
TCTCAGAAAGCCTTCATCTGAGCCTTCTAATAAAGCTAGG
CTTATGCTTGTTCCTCAGTTTTTTTTTATTTTTTGAGACC
AAGTCTCGCTCTGTTGCCCAGGCTGGAGTGCAGTAGCTGA
TCTCGGCTCACTGCAACCTCTGACTCCCAGGTTCCAGCAA
TTCTCCTGACTCAGCCTCCCCAGTAGCTGAAATTACAGGC
GTGTGCCACCACACACACCTAATTTTTGTATTTTTTTAGT
AGAGATGACGTTTCACCATATTGGTAAGGCTGGTTTCGAA
CTCCTGACCTCATGATCCACCCGTCTCAGCCTCCCAATGT
GCTGAGATTACAGGTGTGAGCCACCGCACCCAGATGTTAC
TCAGTTTTTAAAAAACTGTAAAACAGGCTAGGTACGGTGG
CTCACGCCTATAACCCAACACTTTGGGAGGCCGAGGCAGG
TGGATTGGATTGCTGGAGTCCAGGAGTTTGAGACCAGCCT
GGGCAACATGGTGAAACCCCATCTCTACAAAAAAATACAA
AAATTGCAGAAGGATCGATTGAGCCCAGGAGGTCGAGGCT
TCAGTTAAGTCATGACAGTACTACTGAACTCCAGCCTAAG
TGACAGAGTGAGACCCTGTCTCAAAAACAAAACCAAAACA
AAACAAACAAAAAACAACTCTCAAAAATGAAGTAAAATAA
AAATTACTTAGGAATATAAACATAGATAATTCAATTCTGA
AGAAAAGTAAAGCAAGGATCACACAAAAGTCCAGAGTATA
ATTACATCTGGGAGGAGACATACTACATGTTTTTAAGTAA
ATAGTATTTGATTGCTACTATAAAGACATATTAGTATCCA
TATTATTAATGTTTTTTAAACTATACATGTATTTCCCATG
TACTATTCTCATGTCAAATACATTGGAAATTTTTTAAAAA
TCAGTTTTTAAATATTACCCTCATTAGTACAGTGGTGAGT
AAACTAATAAAAATATTGTACAGTATTTGGTTTATAAAAT
AATAAGTTAATGGAAACACATATCTACAATAAGAGACAGT
TAACTAGCTTCTATTACTTTCAAAATAAGTAAAAATGAAA
CCTCTTTTAAGTTACGAGAAATGTTAATATATTTTTATGG
AGATACACTGTTTTATCTCATAGATCAGATATGTGCCTTT
CCCTGATAGTCAGATTTAATAAATCTCCCCCTTTAATTCT
CATTGCTTTTATTATCTAGAACTTCCTTCTGTCTTAAATA
CTAAGCAATAATACCATCATAAAAGAGGTCACGTCCAGGT
GCAGTGGCGCTTCTCTGTAATGCTAGCACTCTGGGAGGCG
AAGACAGGCAGACTGCTTGAGCTCAGCAGCTAAAGACCAG
CCTGGTCAACAGGGTGAAACCCTGTCTCTAGAAAAAATAC
AAATACTAGCCAAGCATGATGGCATGTGCCTGTAGACCTA
GCTCCTTGAGAGGCTGAGATGTGAGGATCTTTAGAGCCTG
GGAGGTTGAGGCTGAAGTGAGCTGAGACTGCACCACTGCA
CTCCCACCTACGCTACAGAGTGAGACCCTGTCTCAAAAAA
GATAGATCATAATAGTCATAATCAGGACAAACAAAGTTTG
GTGTCCTTTACAATAACTTGCCAGTATACTTTTATGGTCT
TGGGTTATATAACACCAACTGTGCTTTACAATGCAACAGA
AAGGAGGTATCGAAAAGGTTTAAAAAGGTAGTAATACTAA
AAGCTGAATATGGCCGGGCATGGTGGCTCACGCCTATAAT
CCCAGCACTTTGGGAGACTGAGGCGGGTGGACCACAAGGT
CAAGATATCAAGACCATGCTGGTCAACATGGTGAAACCCT
GTCTCTACTAAAAATACAAAAATTAGCTGGGCATGGTGGC
GTGTGCCTATAGTCCCAGCTACTCGGGAGGCTGAGGCAGG
AGAATTACTTGAACCCAGGAGGTGGAGGTTGCGGTGAGCT
GAGATCGCGCCATTGCACTCCAGTCTGGCTAACAAGAGCG
AAACTCTGTCTCAAAAAAAAGCTGAATATTAAATGTTAAC
CAAAATTTTATAGTGCCCTTGGATCTACTAATAACAAAAA
TTTCCAGGCCTCAATCAATAGCTGAGTTTATTTCAAGTAC
AGGTTAAACATCCAAATTCCAAAATCCAAAAGACTCCAAA
ATCTGAAACTTTTTAAGTGCTGACATGATTCTCAAAGGAA
ATGCTCATTGGAGCATTTCAGATTTAGAATTTTCAGATTT
GGCTTGTGGAATGGGTAAGTTTAATGCAAATATTCCAAAA
TCCAAAAAAAAAAAAAAAAAAAAATCTGAAATCCAAAATA
TTTCTGGTTTCAGGAATTTTAGTTAAGAGATACACAACCT
GTAATAATAGAGCAAACAAAATTCCAATCGAAAAATCAGT
AGTTGGTAATATCACTGAATTACTTTTATAGGATCTGACT
CATATAAACTAAAATCAAATGCTTGCATGCAACAGAATGA
CTGTCACATTTACCTTGAAGTCCATTAAGAATCGAAGTAA
TTTCTATGGATTTAATATGAGCAGTATCAGAGTTTTTGGC
ATCAGCAAGATCCAGTTTCGATACCATTTCAGGAGATGGA
TTTGTCTGAAACGGTGGTTTGGACAAGCGCCGAAGTTTAC
AGTTTTTTGGAGAGTATTTTTCATCTTTGTCTTTTTCTTT
GTCTAATTTATTCTAGGTTAAGGAAAAAAAGGATCTCGTG
TCAAACAGATTTATCATGAGGCATGTATTAGAAACAACGT
TAAATCCATTTTTAACTCAAAGTTACAGAATATGCTGTTA
AATACTTAACATAAAAAGAAAGAATATAAGAAGCCCCTCA
AAACAGCCAAAGATTTTTAAAGCTACTTAACAAAATACTA
TAGGATGAGCAAAAAGGTTTTGTTTTTATACTTTAATAGT
GAGAATCAAATTAGCAATCAGATGGGGGATTAGGACTAGC
AAACCTATTACAACTTGCCAATAATTGGTGTTACAAATTC
TTCAGAATTAAAATCACAATGGGTTTAAATTAAATACTAA
CTAAAAAAGGAAAAAATTTCAACCTGGTCGTTTTAAAATC
TCTAACTTTCTCATTATATATGGGTTGGGAATGACAAAAT
TCCAAGTACTTTTGTAAAGTTAAGACAGGGGACACCTTCC
TACCTCAGTGACATATTAATGTTTTAGGAAAATGAGAAAT
TTTCTCAAATTATTTGTTTAAAAATAGATGAGCAGAGGTT
GATATATTTCCTGGAAACTACTCTTAAAAAATATTTCGAT
TTGGCGGGGTGGGTACAGTAGCTCATGCCTGTAATCCCAA
CACTTTGGGAGGCCCAGGCAAGGCAGGTGAATCACCTGAG
GTCTGGAGATCAAGACCAACCTGACCAACAGGGCAAAACC
CATCTCTACTAAAGATACAAAAAAATTAGCTGGGCATGAT
GGTAGACGCCTGTAATCCCAGCTACCCAGGAGGCTGAGGC
ACAAAAATTGCTTGAACTTGGGAGGCGGAGGTTGTAGTGA
ACCAAGATTGCACCACTGCACTCCAACCTGATCAACAGAG
TGAGACTCCATCTCGGGGAGTGGGGGATTATTTTGATTTA
CAGGAAAAATAAGCTCGCTCTCTTAAGGATGAGTTAGCAG
TAAACACTGTAAGTTTTGAGTGAGAGTGATTCTCCTAAGG
ATGGTACATATCTAGTATCGTTCCAGATGCATAGAAGATA
TGTTAATTCCTTACATATAATAGATGGTTAAGGGTAGTGG
TTCTCCAAGTGTGGTCCCTGGCCCAATAATATTAGCATCT
CTTGGCAACTTCTTAGAAATGCAAACTCCTTGAAACAAAC
TCAGATCTACTGAATCAGAAATGCCCAGGATCGGACTAAG
CAAATTGAGTTTTAAGTAGTCCTCCAGGTGATTCTGAAAT
GTGTTCAAGAGTGAGATCCATTGCCTAAGGGATCTGAGAT
TAATTCTCAGAATACACTGAAAAGGAATAATATGTAAGTA
GACTACCACAGCCAATCAATGATTTGTATTGTTCCAATTT
TCCTGCTATTGCTAGCCTTTTCACTACTTCATAACCAAGT
CATAATCTACCATGAATGAAGGCAAAAATAATCTACCCAG
GTTCAAGTTCAAATATGGCTTTTAATGGGTGTCAGAGGGC
AGCCTCAACAATAGTAGCCCCCAGAGTAAGATGAAATACA
GTGCAAGGGGGATGTACAATATCAAAATATTACCTAAGGA
GCCTTTTCAAAATTCACATGCCTCTTCCCTCATAACCAGG
AGTTTTAATATGTAGGCAGAGGGATCAAGAACTGAATAGA
GACAAATACCCAGAAAGAACTCCTTAAGTAACAGTCTAAT
ATTAGTGTTCCCACCCCATCCTCCACCTTACGAATGCTAT
TCTATAACCTGCTTTGTGTAAAGACATTGGCATTTTTAGT
CCCCATACTCCCAACAGAACTCTTTCAGTGCCTAAAAACA
ATACTAAATGCAGCATAATTTTCATACATTCCTGTAAAGG
AAGGAAATGAAAAGATGTTTGAGAAGTCTTGAGTTGTAGT
TAGTGGGTTGCCACACTGAAATATTTAAAACATAGACCCA
ATTTTATAGTAAAAAAAGAATGACCATTTTAGGGGGAAGC
TTTCATTATCTGGGACCACTAAGGAATCATTTAGCAGAAA
TGGAAATTCACTTAGCAGAAATGGAAATGCACTTTGAATA
TGAAGACTGAATCTCAAAAGAACTACTAAGCACCTCAACT
ACATGTACTATTTAAAGTATGTAACAGCCATTAAGAAGAC
AAAAAATATTATAAAGCCTAGTTAATGGTTTACTTGCTAA
TCAAACATTTAGAAAAATTTACTCATAGAATGAATAAAAG
TAACTCTATCATACATAAAAGTAACATTAATTTTCCATAT
GAGCTCATAAGTAAATCCACATAGTATTTGTATGGTTAAT
AGGATCCTGCAGGGCTGGGCGCAGTGGCTCATGCCTAACA
TCCCAGCACTTTGGGAGGCCAAGGCGGGCAGATCACCTAA
GGTCAGGAGTTCAAGATCAGCCTGGCCAACGTGGTAAAAC
CTCATCTCTACTAAAACTACAAAAATTAGCCAGGTGTGGT
GGTGCGTGCCTGTAATCCCAGTTACTCAGGAGTCTGAGGC
ATGAGAATCACTTGAACTGGGAGGCAGAGGTTGCAGTGAG
CCGAGATTGCACCACTGTACTCCAGCCTGGGTGACAGAGC
GAGACTTCGTCTCAAAAAAAAAATTGTGAATATATTCTAA
GCCACTAACTATAATCAGATAAAGATGAAGAGAAAAAGGA
GTTGCCAGATAGCCTTTTCTTCCTTGTAATGGTTTACAGT
TATTATAATAACCTATGTCTCCAAGCCACACTGCCTTATG
GCTCCTGGTTGGGAACCAAAGGGAAGGGGCAGAAACTGAT
AAATAAAATCTGGTTGAGTGGCTTTATATAATGTTGGTAC
TGAAAAAGTCTCAAAAGTTATTCAGTACTGTTTCTAAAAT
GCTTTCCCTAACCTGACAAAATTAATTATATACAAATCTA
GCATTTGAAAAATGTGCTGTTTCAAGAAAGAGTAACACTA
AGACTAACAGACATTTAATTGCATCATTAGGAGGAAAATT
TTCTTTTTTTTTTTGAGATGGAATCTCACCCTGTTGCCCA
GGCTGGAGTGCAGCAGCACGATCTTGGCTCACTCCATCCT
CTGCCTCCTAGGTTTAAGCAATTTCCCTGCCTCAGCCTCC
TAAGAAGCTGGAACTATAGGCATGTGCTACTGCACCCAGC
TAATTTTTGTATTTTTGGTAGAGGCAGGGTTTCACCATGT
TGGTCAGGCTGGTCTTGAACTCCTGACCTCATGATCCACC
CACCTCAGCCTCCTAAAAGTGCTGGGATTACAGGCATGAG
CCACCAAGCCTGGCCAGAAAACTTCTTTTTAAGAGATAAT
AGTGTATAGTAAGAACAAGAACTTACCTTTATTTTCTTGC
GATGTTTTATCTTTGGCACATTTTTATCAGCAGGTCTTAC
TATTTTATCTGCTTTAATCCATTCATCGTATCTAAAATTA
AAGGAAATTAATATAAATATGTGTAATACACACCACAGAA
ATAACCTATACCATATTAAAGAGAAACTCATATATAGAAT
CATTACATTTTAGAAGGGAAATGACCTTGGAAATCATCTC
AGCGTCCTGAAGAGTAAGCTACCAAGGCCCAAAGAGAGGG
ATGTGATAACTTGTCCATGGATAAAAAGTTAGTTACTGGC
TGAGCCAGGCTGGACAGCATCATCTCATGATTCCCCAACT
AGCACTGCTTACTCTGCTACAACAAAGAGAAACTGAATCT
GTACAGAAGTATTAGGATAAATCACAGTACTTTTTACATT
TTTTTACTTTGTTTTGCTCTTAAGCAGCAGGTAGACAATT
TTTCTCTAGACACATCAGGAAGCTGAGATAATAGCTTCAG
TTTTAAACGGCATTGTGTAATAGAAAGTACCTATTATAAC
ATACGGAAAATGAAAAATCAACTAGAAAAAAAATGCTTGC
TCATAAAATACTAGAAAACCATTACTCTGCAAAGATTTGC
AGTATTCTGAAATGCTTCCTACATATACAGACAGCTGAGT
TGACAGCTGTGATGGCCTCTTGATTCAATGCTGATAGTCT
TCACAATTTCATATGGTGTAAGTTACTATTAACTGCAATA
AAACTATTTGTTTAAAGCAAAAGAAAAAATGACAATTTAT
TCATTCTTCATTCAAGAAGTATGACAGCTAGAAGAAGTAA
ACATTAAAAATGAACTGACATTCTCTTTTTGTGTTCAAAG
TTACACACATTTCTCATAGAAAACAGAAAACTCACTGACA
TTTTTAATTCTAGAACTTGAACACCAGAAAATGTGCTTTT
AAATTTAAATGTCCTCATTGTTAGAAGCATTAAAAAAAGG
AACAAAGTTCCCAAATCAAGAAGTAAACGACTTGAGTCAT
TACTTGACTAATAAATTATATTCTTAGTCTAGCGCAGGCC
TGGAAAGTATCTGCAGCAAACTCCTGGGCAGTTATTCTGC
TCGTACAAACTACTGGCTACAGAGAAACTGAGGATTCATC
CCCACGCAAGGGATTCTGTTTGTATGCTGGAAGATGCTGA
GGGTCATAATAAGAATAGGAGGGAATGGAATGAGCTTTAG
GGCAGACTTAACATAATCCCTGCTTACTAATTATGTGGCC
CTCATCAACTCATTCTCAACCTAAGGTTTAGTTATATCTG
TATAAAATAAGACTACAATTTGAAAATAATTTTAAAAAAT
AGCACATACCATGTATGTTTTTTTGGTGGAAACATGGTAA
GTACAGGTTAAGTACAAATATATGATAAGTACTTTGAAAA
GCTTTAAAGCAAGTATTCTTCTATTAAACACTCCTTTTGG
TACTTATACTTGGTACTATCTATTATTTGATATAGAAATC
TATCTATATATAAATATATAAAATCTGTCTATGTATTTGC
AGTACTTTAATCTTTCCTATTAATACCAATAATTGTATAA
GGCTTAAGAAAGCAATTTACTTCCTTCCAAAATTGGGAGC
ATGGTGAAAAATGAAAAGAAAACACCTCCATCCTCTGTAA
ATTTCAATGTGAATTCCTATAAGTTGCTCTATTAGAATAG
TTATGAAAAGAAGTCAAGATATCAACTTTGTTTTTAAAAG
AAAACAAAACCAGCTTTCTAAATTTTTATTAGATAAACTG
AAGTCAGTTCATGATGGCTGCACATAACATTAATGTAAGC
TACACAAAGATATAATCATGTTTTACCTTTCTTAACCAAA
GGCTATCTGTTCTGTAGCTAGTCTTATACCAGACATTTTT
TTACTAACAATAAAAAAACCGACTCAATTCAAGCTGGATT
TTGATATCAATTATATTTTGAATTATAGCAAAATAGTTTT
CAATTTATGAATACATACATAATATTGTACATTTGTATAT
TTCACATGGATCACCAAACACATCAAACAAGGAAAAACAG
TTATTGCATCATGGGTAAATCATTACACTGTGATAAAGAA
AGATTCCTTTATTACTCAGAGATAATGCATGTTGCTTAAA
TTCTCTTAAGCACGAGGTGGGAAGGACATACACATAAATA
ACAAAATGATAGACGGTTGGTATGGTACAGGCTGGGGCCC
ACTACCTACACTCTGTAAATACTATATGTTAATCATGTTC
CCATCTACTCAATTATAAAAAAAGGATGGTACAAGAGGAC
TGGTAGCCAGAAAAATGTTTAAGTTGTAAGTTTAGATGTC
AAAAGTGTGTTGGAGCAAGCAGAACACACACAAAAACATA
GATTCTGCAATTAGACGAAACAAACTATATAAATAGTTCT
AAAATATTTAAACGGTAGTAATTAAACAGTATAGACATTC
TGTTTAATTTTGATATTAATTAATTTTAACTAATGGAATA
TTCTGTATGGTTTTAAGAAATTCCTTAAAAAAATTCCTAT
AGGGTAATAATATAATTATTCTAACAGGAAACATGATGTA
CAATATTATATTATTACAGTTATAGATCTAACTTACAGAT
CTATAAGTATTAACTAATATTATAACTTTTGTTACTTAGC
TTCTTTCTATTCTACTTTCTTAGTGCTTCTGTTTGTTTAT
TCAAGTATTCCCTGGTTTTGAAACTAATTTTTTTGAATTT
TTCTTTACCTGGCCAGTTAGGCTCTCCTGGTATAAAATAC
AGTTATAAAATATTGTTACTGTTATCAAAACTAATAACTT
TTAGAACGAAAGCATATCTTAAAAATTTATCAGTGACTTT
ATTTCACAAGTTAAGAAATTCCAACAATGAAAGTGAATTA
GAGAAGTAAATGAAAAAATAAAAAAAGACAGAAAAAGAAA
GGAAGAAAGAAAGAAAGAAAAGAAAAGAAAAGAAGAAATA
AAGTGAATTAGAGTGCTTGCCAAAAACCACTCCTGTGGAG
AATTAGAGAAGAGGAGGAAATGGATTGCCTGTTAAATAAT
TCTGAAACTAAAATAAAGGTAGAGGGCATTCCAGGCCTCT
GGAATAACCATAGTGAAGAGTAAGAGTCCAGTGACTGTGA
AGAGGAAGAAAAGGTAACAGAACATATGAGAATTTTGGTT
GAGGAAGCTTTTTCAAATTATAAATGTCCTTACCAAATAC
AGGCTGAGACCACTGATACAAACATATTGGCAGACAAGTA
TTTCAAAACCTAATGAGATTTTAAATAGCATTTTCGTCGT
CTGATCCATCTTACAAGAAAAATAAAGATGGTCAGAAAAT
TAAGTAACTATAAGTGATCATTGTTATTAAAAATAAATGT
TCCTTCTGTATATGTAATTACCTATTAGAGCATTACCTAA
GTATTCCTTCTATTTTCTCTACAGGATAATATCAAAGAAT
AGGAAAACAAACAACAACAACCACAGATTCATGTGGGGAG
GCCGGGCATGGTGGCTCATACCTGTAATCCTAGCACTTTG
GGAGGCTGAGGCAGGCAGGTCACCTGAGGCCAGAAATTCG
AGACCAGCCTGGCCAAAATGGTGAAACCCTGTCTCTACCA
AAAATAAAAATTAGCTGGACATGGTGGTGCCAGCTATTTG
GGATCTGGTCCAAGAATCACTTGGACCTGGGAGGTAGAGG
TTGCAGTGACCTGACATCACACTACAGCTTGGGTGACAGA
GGAAGACTCCATCTCAAAAAAAAAATTCATGTGGGGAAAA
ACTCTACACGAAAATCCCACATTTCCTACAGACATTAAAA
TTATATGAGAAAGAACCAGACTGGCAAAATGACTAGTGCC
AATTAATTTAAGAAAGCAATATTAGTGGGTCAAGATTTCT
CATTCCTTACCAAGGAAGCACAGATTTGAAAGAAGAAAGT
TTACTTCGGAACTATAAAACAAAGCTACAGTCAATCCTAT
TTCTTCTATATAATTTAGACTTTAAAAAATACAGTATATA
TATTTATTTTCAATCTCACCTTGAATTGTAATAAAAAATA
CAGTATGTTTAGTATATATTAAAAAGAGACAATACCAAAT
TTACCTTAGACATAATAGATAAGAAAACAGTCAATGCAGA
TAGAAAATGGAAAATTTTAGCTCAAATTCACACATCTTGA
GTATCATAAAAAATTAAAATAGGCCAGGAGCGGTGGTTCA
CGCCTGTCATCCCAGCAATTTGGGAAGCCAAGGTGGGTAG
ATCACAAGGTCAAGAGTTAAGACCAGCCTGGCCAACATCG
TCAAATCCAATCTTTACTAAAAATACAAAAACAATTAGCT
AGGTGTGGTGGCACATGCCTGTAGTCCCAACTACTTGGGA
GGCTGACGCAGGAGAATCTCTTGAATCAGGGAGGCAGAAG
TTGCAGTAAGCCAAGATCGCACCACTGCACTCCAGCCTGG
ACGACACAGCAAGATTCTGTCTCAAATAAAATAAAGTAAC
TGGAAAGGAAGTAGCAAAGAGTGAAACTGCAGCTAAGAAA
TAGAAGGCCATGCCGGGCGCGGTGGCTCAGGCCTGTAGTC
CCAGCACTTTGGGAGGTCGAGGCGGGTGAATCACAAGGTC
AAGAGATCAAGACCATCCTGGTCAACATGGTGAAACCCCA
TCTCTACTAAAAATACAAAAAGTTAGTTGGGCATGGTGGC
ACATGCCTGTAATCCTAGCTACTCAGGAGGCTGAGGCAGG
AGAATTGCCTGAATCCAGGAGGCGGAAGTTGCAGTGAGCC
GAGATCGCGCCATTGCATTCTAGCCTGGGTAAGAAGAGCG
AAACTCTGTCTCAAAAAAAAAAAAAAGAAAAGAAAAGAAA
AAAGAAATAAAAGGCCATAAAATATTTCTCAATTTCTCCT
TGGAGTACCATGTCAAGTAAGACAGATCTATTCATCCCTG
ATAGTACAATCTTAAGGAATACGAGAATCTTTTTTTTTTC
CTTTTGCTACAGAGTCTCTGTTGCCCAGGCTGGAGTGCAG
TAGCACAATCCTGGCTCACTGCAGACCTGATTTTCCAGGC
TTAATCAATTGTCCCACCTCAGATTACTGGGACTCCAGGC
ACGCACCACCACACCCAGGTAATTCTTTTGTATTTTGTAG
AGAGAGGGTTTCACTATGCTGCTCAGGCTGGTCTCCAACT
CCTGGGCTCTAGTGATTTGGCAACCTCAGCCTCCCAAAGT
GACGGAATTATAGGTGTGAGCCACAACATCTGATGGAATA
AAATAATCTTAATAAGTAAGTCGAATACAAACCTTTTGGT
TTTAAAATGCTTCCAGACCAGCCTGGACAACATGGTGAAA
CTCTGTCTCTACAAAAAAATACAAAAATTAGCTGGGTAGG
CATGGTGGCGTATGCCTGTAGTCCCAGCTATACCAACGGC
TGAGGTGGGAGGACTGACTGAGCCTGGGAAGTTGAGGTTG
CAGTGAACAACTGCAGTGATAGTGCCACTGCACTCTAGCC
TGGGTGACAGAGTGAGACTCTGTCTCAAAAAATAAAATGC
TTCTAGTCTTTTTCTTAGACATCCCCAAATACTACTGACA
CTGTGTTCTTCTCCCAGCTATAATGGCCATCCCTGTACAG
GGGCTCTCCAACATTCATGACTCTGCTTTAAGTATCATAC
AAAAAATCAACATATTAGAGATCACATTCTGATAGAGTCT
CTCCTGTGTAGGAAGAATGCTAATACGGTAATAGCAATTA
CGAGCAAAAGATCTTCCAAGAAACCACCTTACTGCTAAAT
AGCTAGATTTTTCTCTCAGAATAGCAGGCTCATTTTACCT
TCAGCTATCATGTTTAGTGATAATATAGCTGGAAAACTAG
GAGAGAAACTTAACCTTAATGGTTGGCCTAAAAATAAATT
AAAGTGGCTGGGTGTGGTGGCTCACACCTGTAATCCCAGC
ACTCTGGGAGGCTGAAGCAGGCAGATCAACTGAGGTCAGG
CGTTCAAGATCAGCCTGGTCAACATGGTGAAACCCTGTCT
CTACTAAAAATACAAAAATTAACTGGTCATGGTGGTGCAT
GCCTGTAATCCTACCTACTCAAGAGGCTGAGGCAGGAGAA
TCACTTGAACCCAGAAGGCAAAGGATGCACTGTGCCAAGA
TTGCACCAATGCACTCCAGCCTGCTTGACAGAGCGAGACT
CTGTCTCAATAACATAACATGAAATAAAATAAATTATCTT
GCAACTTTAGATTCAAGCAATAGAGTTTTCCGAAAATGTC
TGAAAATCCAGGTAGACTGGATTGTATATGAACTATCCTA
GCTTTAACTGGTCTTAACCTTTAGGAATCATAATTGGAAG
ATCATAATTGGCCTTTTCAGATTAACAGGAAATAAATTAA
TTTTGCAGGCCACAAGGGAAAGAGAATTACTAAATGCTTC
CATTTAAAAAGAAATATTGAAACAAACAAAAAGTATTAAA
ACAAATATTAAAAACAAACAGAGTTGAAAAATTAAGACAG
TAATTAGCCCACACGTTTTCAATTCAGTTATCAGTACAAT
CAACAGAATGAATTCTACAGATGAGATCTAAACAAGTATC
TTATTGAATATTTATCAAAGTACTAAGGAAAGTATTCTGA
AGGTATATATATATGACATGTCTAAGAATATTTCTATTGA
GATCACTTAATATTCAACTAACAAAACAAACATAAAATAA
CACCTGCATGATAAACTCATTTAACTTCTGAAGATCTAGT
ATATTCTCTGACCTATACAAAATGAAGTAGAATTAATTTT
TTTTTTTTTTTTTTTTTAAAGACAGAATCCTGCTCTGTTG
CCCCGGCTGGAGTGCAATGGCGAGATCTTGGCTCACTGCA
ACCTCTGGCTCCTGGGTTCAAGCAATTCTCATGCCTCAGC
CTCCTGAGCAGCTGGGATTACAGGTGTACACCACCACATC
CAGCTAATTTTATATTTTTAGTAGAGATGGGATTTCCCCA
TGTTGGCCAAGCTGGTCTCGAACTCCTGACCTCAGGTGAT
CCACCCACCTCGGCCTCCCAAAGTGCTGAAAAAACAGGTG
TGAGCCACCACGCCCAGCTATAGAATGAAAAATTATATGA
GACTCCAAGACTGTAATGTATTAACTTGACAAACACCTCT
TAGGTACCTACTGTGTAACAAGAGTCTGCACTAGGCACTG
GATACTCAGCAACGAATCAACAAACACAGCTCCTGCCTGC
AAGGAGCTTAACAATTTAACAGAGAAGACAACACTAAACA
GTAATGACAAATTGTTAATACAAACCTTCTGAAACTTTCT
GAAAGAAGCCATCACACAGATATTTGATTTTTAAAATGTT
TTAAAATGTTCATACAAAGCTAAAAGATACCATTCAGAGA
CCACCACAGCATACTTGCTCTCACCAGAGAAAAATAGGAA
TTCTAAAAAGAAAGCTTTATGACTTTTGTATGGATGCACT
GGCAAATTACATAAGAAATCATTTTGTAATAATAAAAGTG
AAAAAGAATGTTAGGCAACCAGACATACGACCGAAATGGT
TAATATGCCCATATCAATTCAGCATTTGGTTCTTCTTAAA
CCCAATTTAAAAATAAATATTATCAACATATAGTTAATAT
ATAACTAAAAGGCACAGTCTGAGAGATTTAAAAATAAATA
GCATGCAAAATCAAGATATTTTAAAAATAACTTCGTAAGT
AAAATTAAATTACTATAATACTTAAAACTCCACTCTTTGA
AATATGTATACAGATTATAAGATAAAAATCTAATAACCAA
TCAGTAAGAAAAATGCTAAAATCATCTATATTTTGTTTTC
TATATTGAATAGTCACTTATTAATTGTTACACAATACGTA
TTTTATATCTTGCCTCTCTATAAACAAAAAAGTTAATGTA
TGTCATATAATTAACTTATTTGGTTTTTTAAAACTTCACA
TATAAAGTAGAAATTTGTACTGTCTTAGGAAAGGGATTTC
TCCTCCTGAATTAAATAAATACAAGTATGACAAAATAATA
GGAAAAAACACCAAGTCATGATGAAAAGCAGTGTTAATTA
TTAATTATAAACTTCATAAGCAATTTTATCATATTTACCT
ACTTTATAAATTTTATATAATCTCAGTTTATATGTATTTT
AATTTGATTGAGTATCTAAAACAAGATTTATGAAAATAAT
AACTGATCACAATTTAATGCTTTTAATAATGTACCTATAA
AATAAAGTGAGACAAAAATAAGTCATATATTATTCAAAAA
TAAAATTCCTAAGTATGCTATGAACATTTCATATTTCTAC
TTAATATAACAGTTAAATCTACATCAGAGAGACAAAAATG
ATATTCCTCATACTTAAGAATATAATGGCAGAATGATAAA
ACCATAAATATTATAGCATAGCTATATTTAAGATTTGACA
TAAACGGCTCAACAGAAGGGTATAGAAATTATATCAACAG
GTTTTCTTAAGCAATTTAACTCTATAAAATAAAACAGAAG
TATAAGTCTTTAGGCAGAGGTAATATGTAATAATAAGAAC
ACTAATAGGGCATTTTACCAACGCTTACAAGAACAACTGC
AATTGGTTAACTACGGCATTAACTGCATACTGTAACACAG
ATGCTAAGTTTTTTAAATTCCCCAAGAGTATACTTTGTTA
ATATTTCATAAATTTATGGAATTAGTTTTTTGTGCACACT
TAGAAAACAAAAATACCAATGTACCTGCCAATCTACAAAA
CTACTAATGAAATAGGTCCAAGTTTAGTAAACCTCTAAGA
TGAATATATAAAAAAAGAAAAACTAAAACCCATTTGAGAA
CAACACATAATTGAATTACTAATTTTTTTTTCATGAAGGA
AATGTTTACCTTCTTTTTTACCCAAAAACTATGGTTAAAT
GAAAAGTCACTCTCCTCTAAAACAAATTTACAGGTACGGA
AACCACTGTCAAATGGTCTTCTTTTTATAGGCCTATGACT
TCTGTACTATAGAAACAAGCCAGATAATTTCCCATAGTAC
CTTGCTTTCTATCATTACCAGGACAATTATTTCAAAGAAG
ATTAGAACAACTTTGTACTCTATTTCAATATTCCTACATC
CAATGGCATACACAACGGAAGTATAGCAGGGATCAGATTA
CACGGAAGTAAAAGAAAAAAGAAATAAAATGAAGGACACA
AAACATTTTAGAGTAGGAAAGAACAAAGAAATTAAGCTGA
AAAGTGACATTAAAAAATTTTAAAGGACAAAATGAGACTA
AGAATAGACACTCTGGCAGGCTGAGGCAGGCGGATCATAA
GGTCAGGAGTTTGAGACCAGCCTGGCCAACATGGTGAAAT
CCCATCTCTACTAAAAATACAAAAATTAGCTGGCTGTAGT
GGTAGGTTCCTGTAGTCCCAGCTACTCAGGAGGCCGAGGC
AGGAGAATCTCTTGAACCCGGGAGGCAGAGGTTGCATTGA
GCCAAGACCGGATCACTGCACTCCAGCCTGGGCAACAGAG
CAAGACTCCATCACCAAAAAAAAAAAAAAAAAAGATAAAA
AGTCACAGAAAATGAATATTTCTATCAAATTCCTTCCAGT
CTCTCAGTCTCGACTCCATTTTGTTTGCTAAGGGACAGTC
TCTTTATGTGACCCAAAGATGTCACCTATATCATATACAA
ATATGAACTCAAATTAGATCAAAGGTGCAAGTATTACAGC
TAAAACTATAAAGTTCTTAGAAGAAAATATACAGAAAAAA
TTTCAGAACACTGGATTTGGCAATAATATTTCCTTGGATA
TAGCATCATAAGCAAAGGCAACAAAAGAAATAAACATTTG
CAAATCATATATCTGATAAGAGATTAATATCTAGAATATA
TGAAGATCTACAATCCAACAACAACAAAACAACTGACCAA
TTCAAAAACGGCAAGGATTTGAAGGAACATTCCTCCAAAG
AAGATACACAAATGGCTAATATGTACATGAAAAATGCTCA
GCTGTAGTCATTAGGGAAATGCAAATCACAACCACAATGA
GATACTACTTCACACTCACTAAATGACTATAACCTCCAAA
TTTTCTTGAACAGAGAATAACAAGTGTTGACAAGGATGCA
GAGAAACTGGAACCTTAACATCGCTGGTGAGAATGTAAAA
TGGTATAGTCTCAGTGGAAAAGTTTGACAGTTCCACAGAA
AGTGAAACGGAGTTATATATTAATGAGCTGAGAAGCAGCT
TCAGCGCGAGTATCAAGCTATATCTGTTCCAATCCTCCAT
TATAGGTATTGCTTTAAAAAAAACAGTGGCTTTTATTTGG
AGTCTAACTTCTGCTCTACTTCCATTTTGTTGTCAGGAGG
TCCAATTTGTCCATGTTCATTTAGTACTTACCATATGCCA
AATGCATACATTTCTAGATGTGGTAAGGGATATTAGGGGA
ATAGTTATGAAACAACAATTTGTTTTCATATTTTAAAATG
AAGTTCACGGTTATAATAATTAATATGGCCCTGATGTAGA
AAGCTTGAACAATTAAGAAAAAAAAACAACAACAGGAGGG
AGTAGAGAGCTGAAAGAATTTACGCAGAGTCCTAGGGGAA
AGTTATATTCCAGGATCCTTTGGCTCAGAAAAATAACTTA
GAAAAATTCAATATTAGAAATGTGACTCAAGTTAGGATTG
AAAAAACAGGAACAGAAATCAAAAAAGGGTTAAATGGATA
CCAGAAATAAACAGGGGAACAACTAAAAGAGAGAAAATAT
ATAAAGATGAGGAAGAGACCAAAGAGAATTGAGGAATAGT
TTCTTAATTTTGAGAAAGGAAGGAAAATAAATAAGAACTG
GTTGTAGCTGGAGCCCAAGCAAAGCACATCATGGAAGGAG
TGATCAACTGACTGTAATGCCACCAATAAGGCACATAAGA
GAGCAAGAAAAGCAGGAGGAATTTACCTACAAAGGGCCAC
TAGTGTTCCCGGTAAGCACAGCTGTGGAGACAGTGAACAA
AAGGCTGATAAGAATGGGTTTACACAGAAAAAGGAGAGAA
ACTGAGCAACAAGTGTAGGTAACTTTCAAATAGTTCTGCT
GAATGGAAATGGAGCAAAATGTCACAGTAGGAAAAGGCAG
CCTCCAGAAAAGGTTTTTCTTGAGATAGGAGAAATAACCA
CATATCTGTATATAGTGGGAATGACAGAACAGAGTAAGAA
AATGGGCCATGTCTTTGATCAGGCAAGAAGGAATGGTTAT
TAGAAGACTGGCTTCAGACAGTAGCATGATTGTGTATCTC
TGGCTAAAGATGAAAACACACCATGTGGCAGCAAATGCAG
GTAGATAGGCAGACCTAATGAAGTCTGCAGAAATGTTTTT
CTTGTTTCTATTTCTCAGTACATACAAAGCAAGGTCTCAC
CAGCTGAAAATGAGAATAGGGAAGAGATTTTGGGGATGTG
AAGAGATCAGCAGCAGTATGAAATAGTCCACTAAGAAAGT
AGGAGAGTGAATGGAAGAAGGACATAAAGAATTAAGGACC
CGCTTGAGGTTCACCGTTATGAATTTAAAATAAGAACAGT
CACTGTGGTTGCTTGCTTTATTCCAACCAGAATTGGCTGC
ACAGGTGCAGGCAAGGAGCAGAATAGTCAAATTTAATCAA
GGTTCATGTGGTTTTCTCAGATGAGTACCAAAAAAAAAAA
AAAAAAGGAGAGCAAAAGAAGAGCTGGAGTCAAAAGTAGT
GATTATAATAATGAATGACCAGGGAAAGTAAGCAGTAAGA
GAAGACAGAGGGCATTAGTAGGGTGGAGAAGTAAGGGGTG
GTAGGATCAATGGACTATCAATTTTGCTGGGGTTAAATGT
CCTGTCTGGAATATGAATACCTTTATAAGGTCCACTTCTT
GGTATCTTTGGTGACAAGCATATACTTGGCACACAGTAGA
TATTCAACTTATGTTTAGAAAATAAAAAACACACAAATTT
GATAAAAAGCAATTGAATGATGGCAAAAAGTAGAATTTGT
GAAAGCCTTTTCCCAGGTTTCTTCAACCCCTAACTTGTTC
CCTCCTAGAAGGATTTAATTTGCTTGGAGAAAATATTTTT
TAAATGTAACACATTTTTAATTTCAAATAATATATTTAGC
ATAATTTATCTTTTTTTCAGTTCTCTATAACTGGTAACAT
GAACTAGAATCATTGTGATTTATTTAAGAGTTTTACAGTT
GAAACTTTACAGTGTCTCTTTTACTTCTGGGTTCCCATTA
ATGCAGCTTGTGATCCTCAACATAGAAAAAATTATTCTCT
AACTAAATTTGCAACTCTTTGATTATAGAAAGCCAAGTTG
AAAATGAGTGGAGAAAATTCAATCAGTATTGATATATTAT
AATAAAATATTGATTATTTTAAATTCCATGCCAATTAGTC
TAGTTTCACTCGGTTGTTACTTAACAAGGAAATCTAACAC
ACTCAACCAGTTTATGACATGTTAATTTCAATGTGTAACC
TTTTGAAAATACTTTCAAAAATCAATCCCATATTTGACAC
AACTTAGAAACTTGAGTGTCCCAAAAGGATCAATTAGATA
ATTACACTAAGAATTTCTATAAAATATTAAAATGAATATA
ACAGAGAGCCTACTATTCATAACTACTAAGTAGAACTAAA
ATGTTTTAAATGTATGGAGACATTTTAAAAAGACTAAAAG
AGAAAACACTACAATATTAATAATTTTATCTTTTTACTTT
TATATATTTTTCTCATTTTTCTAAATTGAATTGTTAGTTT
TAGAAGAGTTTAAAAAACAATTTATGAGAATACACCAAAC
ATTCCTAGTGCTTGGTGACCCAGTAAATAATACAGTGTTA
GAAATAGTTTTTTAGATATTGTCACTGCATCAGAAAAACA
ATGTAGCAATATTATTCTATTTGTGGTTAGGGGGAAACAG
TTCAAACCCTTTCCAGTAAATTTGGTGTAAACATGTTAAA
GAATGACATTCTTTTCATCACAATAAGAGAAAACAAAGTT
GCCCAAATGTTAACCTTTGTGAAACAAAAATCAACATTTT
CAGCTGTGAAATAGGGACTTACATGAAAATTATATTAAAG
ATTTATACAGGTTGGGCATGGTGGCTCATGCCTATAATCC
CAGCATTTTGGGAGGCCAAGGCGGGTGGATCACCTGAGGT
CAGGCATTCGAAAACAGTCTAGCCAACATGGTGAAACCCT
GTCTCTACTAAAAATATAAAAATTTGCTGGGTGTGGTGGC
GCACACCTGTAATCCCAGCTACTTGGGAGGCTGAGGCAGG
GGAAATCACTGCTTGAACCGAGGAGGCGAAGGTTGCAGTG
AGTGGAGATTATGCCACTGCACTCCACACCCTGGGCGACA
AGAGTGAAATTCCATCTCAAAAAGAAAAAATTATATGTGC
ATACACGCACACACACACACACACACACACACACACACAC
ACACACCATTTTAGAAAAAAATGTAAAAACTAACAACAAC
AACAAAAATAGTTGTTTTTTGTTTTGAGATGGAGTCTTGC
TCTGTCACCCAGGCTGGACTGCAATGGCATGATCTCGGCA
CACTACAACCTCCGTGTCCCAGGTTCAAGCAATTCTCGTG
CCACAGCCTCCCAAGTAGATGGATTACACGCTCCTGCCAC
CACATTCGGCTAATTTTTGTATTTTTAGTAGAGACGAGGT
TTTGCCATGTTGACCAGGCTGGTTTCAAATGCCTGACCTC
AGGTAATCTACCCTCCTAGGCATCCTAAAGTGCTGGGATT
ACAGGTGTGAGCTACCGTGCCTGATCTAAAAATAGTATTT
TTAAACAATAAGACAGATACTTTTACACTATTTGAGAAAA
TCTCTTTCCTAGAAAAACATGTTTCATGGCCAGGAGCACT
GGCTCATGTCTATAATTCCAGCACTTTTGGTGGCCAAGGC
AGGAGGACTGCTTGAGCCCTCCTTCAGGAGTCTGAAACCA
GCTTGGCAACACAGTGAGAACCCATCTCTATAAAAAACAA
AAAAATTAGCCAGGTTTGGTGATGCACATCTATAGTACCA
CCTATTCCAGAGTCTGAGGTGGGAGAATCACTTGAGTACA
AGAAGTGGAGGCTGCAGAGCCATGATTGCACCACTGTACT
CCAGTCAGGGGCACAGAGCAAGATCCTGTCTCTTTTTTTT
TAATCTGAAATACATGTTTCAGATAAAACTGAACAATCTG
AAATACATGTTTCTGATACACATTATCTGAAACATATTTC
AGATTATTTAAAAAAAAAACACATGGAAATAGTTCTACAC
AAATTTCCCAAATTGCTCATCATGAATGATTGTCACTTAA
GATAAAACTATTTTCATGAACCTCCACACACAAGTCCTCA
ATTCTAACTTCACATCTGTTGTATAAAGTATAAATTTAGA
GATCAAGCTGAAAAGAAAAACCATCATAGAGCTGATGAGA
ATTTGTTGCAGTCCTTATTAGATTAGCATCAGAACTGGAG
GAGCGGCAAAAATGAAAAGTATTGCTTATTTATCAATAAG
ACTCTGATTACTGCAGATAGAAATAAAACTACTGTTATAT
TAACTCTAAGAAGATTAACTGTTTAATCTACTGAAGTACA
TTTGTTTCTCCATGATGTTGGAGTATATGGAGGTCCATCC
AACAGGTCTTCATCAAGATGTTAAGTTTTCTTCTTTTCAA
AGTTCATAGCATACAGGCACTTGAGTTGTAAGAAACAGAT
GGCAACCCTCACAGCAACACATGCATGTCTTGTTGATCTA
GGTCCCATTTTCCTCCCTATATTATTAAAAACCTGAAGAC
CTCAATTTAAATTCTTTTCCCCTTTTTTTTTTTTGAGATG
GAGTCTTGCTCTGTTGCCCAGGCTGAAGTGTATGGCACAA
TCGTGGCTCACAGCAACCTCCGCCTCCCAGGTTCAAGCAA
TTCTCTTACCTCAGCCTCCTGAGTAGCTGGGATTACAGAT
GTGTGCCTCCATGCCTAGCTAATTTTTGTATTTTTAGGCT
GGTCTGAAGCTCCTCACCTCATGATCCACCCGCCTCGGCC
TTCCAAAGTGCTGGGATGACAGGCGTGAGCACCACTCTGG
CCTCTTTCTACCCTCTAAAATCCAAATACTCCTAGAATTC
TCTTTCTTTTAGTCAATCCTAACAGAATAATGCTGTATCT
TAATTCTAAAATAGTTTCAGGAATGACTGAAATTTTTTTA
TCTACTAAGCCTCTTTTGTTTAATGAGCCAATTAATAGAT
AATAAGCCTTTATTATAGTCAAAGTTGTAGACACCTAAAT
TCTATCCATTCATAAATTTCAAAGACTTCATAAAGGCCAC
AAGGAAAAATTGCCTCTACATGTAAACTAGCATAATAATT
AGAAAACCTGGAAACAGAGGAAAAAGGTTTTGTGACTATC
TCGTGGGCATTACTTTAGTAATTATTCATTTTTGCTGATT
CAAGTATTTACTTCTAAATTTCTTTTTAACTTAAGAGATG
GGGTCTCATTCTGTCAGTCAGGCTGGAGTACAGTGGCATG
ATCATAGCTCCTGGGCTCAAGCGATTGATTCCCCCACCTC
AGTAGCTGGTATTACACGGCATGCAACACCACATCTAGCA
TTTTTCTTCCAAATTTTAAACCAACATATACACATTTACA
TTTATATCCTAGGCAGAAGTAGAACTCCCTCTACATTTAT
ATTTCAATAAGATAATTTAGTAAGATCAAAATGACTAGAA
GTCTAAAATTGGGCAAAATATTCTTGTGGTAGCTATATCT
GAGATCTCAAGTATCTTCTTTGGAATATAGTCATTAATAG
CCAGGCCTTCAGGTGAGGAAAATCAAGTACCATAAAGGCA
GCATAAGAACCAACAGTTGATGCCTGTAATCCCAGCACTT
TGGGAGGCCGAGACGGATCAGCTCAGGAGTTTAAGACCAG
CCTGGCAAACACGGTGACACCCCGTGTCTACTAAAAATAC
AAAAACTAGCTGGGTGCGATGGCGTACACCTCTAATCCCA
GCTACTCAAGAGGCTGAGGCACAAGAATTACTTGAGCCCG
AGAGGTGGAGGTTGCAGTGAGCCAAAATCGTGCCACTAAA
TTCCAGCCTGGGCAACAGAACTAGACTCTGTCTATAGAAA
AAAAAAAAGAACCAACAAGTGAAAGGACAAATTGTGTACA
GTGTGTTAAAGCGGTATCTGGAAAAACTTAGGCTTCTGGA
TAACCATCACATCTAAGCACTGATGATAAGTATTCTTAAC
ATCTCTAACTGTATCTTGACTAGAAAGAATAAGGACTGAG
CCCAAAATAAAACTGCTGACGACTTAAGTTGCTATTTGCT
ATTTTCTTCCAAGCATCAGAATGGATCAGAATTGTACTTT
TCTCAAAATAAGAAAGGTAATCAGATTAGACCATGAGCTT
CCTACTACACAACAGGACAACAAAAAATAAAACATAATTT
TGTATAATTTATTTAAAACACATGCATGTAAGAATACTAT
ATATTTTCTATGAGTACATTTATATGTATGTGAAAGTAGA
ATGAAAACTCAGTAAGGATAGCCTCAAAACTCTCAGAAGG
GATTTTCTTGAGGGAAAGGGCAATGTGGGAAGTGATTAAA
AAGAATCAAAATTTTATTTGCAACACTCGAACATAGAATT
TGAGATAATGCCTTCCTAATAACTTCCGAAACCACAGAAT
ATAATTTTAAGTATAAAGCATGAAAGCTGTATTCCTCCTT
GAAAACACTAGGTACACCATGAACCCACAACTTAGACTTC
TACGGTTAATTTTTCCAGGTATCTAATTGTATGATAGGCT
GTATTTCAAATACAGTATCAAATATTCCAAAATAAATTAT
TCTTAAAAGATAACTAAATGAACAGATCCCAAAACTGGCT
TGCCAATTTTGGATAAAATCAAAATACAAAATTTCTTTGG
AAAGGCAAATAAAATTTATCTATGAAAAAAGCTTAAGTCA
TTGAAAGCAACTTAAGACCAAATTTCAGGCTTGCCTTTCA
GTGCCCTAGGTTAGCAGCAATCAAAAAGTGCATTCTATTT
TAGTGAAGCAGGCCTGCTTACATTTTCAACCATATTTTTT
CAAAGATACTAATAAATTTCTGAGATGTCTGAATAAAGTT
GTAATGCAATAGCTGTTAATAAGGAGATAAGGTTTTCCTT
GAAATAGCTAATGTTTCCTAGGAAGTCCCAACTTTTAAAC
CCTGACTACAGAAGGAAAGAAATGACTTAAGAATATAAAA
AGAGAGGTTACTGTGTCAATGTAGTTTAAAATGTAAGCGA
GTAAGCAGCCTGTAATTGGCTTGTAGATGTCCAGAAGTTC
TGATCTCTTTTATCTTTTCAACAAATTTTTTTATCATTTC
ATCAATGTTTTGTCTACTAATCTACATGTAGTACTTAAAA
ATCAAGTGTGTAGACCTCAGTTTTCTAGACACTAAGGGTA
TCTTCTAAGTACTAAAAACATTAATTGGTAAGTCACTAAG
TGAGGTATTTACATGCTAAAAACTAGTATTTTTAATAAGG
TACTATGACCTCAATTAGAATACTAATAAATCTGTAATCT
GTTAAATTTTTAAATAGAAAATTATTTTATAATTGTTTTT
AGGTAATAATCACTAGCTAAAACTCAAGTTACCTCACATT
CCATCCGCAGTAATGCACCAAGTAAAGGACCTCTCCACCT
TCGACATCAGAATCTTTAATACTAGCTTCATACATTTTTT
GATTTTTCCCTCGTCCATACCGCACTTGGACTTTCATGCC
TGGTGGATAGCATTCAAACTCCTCTTCCTCATTGTTGTCA
TCATCATCTTCATCCTCTTCTTCTTCTTCCTCCTCCTCCT
CCTCTTCTGCTTCTTCATCATCTTCATCTTCGTCTTTATT
CGTTTCATCTCTTGAAAGGTTTAAAAAATTGCAGAGTTAA
TAAAAGACACTTCATAAGTTTTTCAGTTCCAAACCACATA
TATTGATAAAAGTTGTGGCTGTGATTGTTCCGGAAAAAGC
AGGTTCCACGTGTATGAAATTCTCTGAGTTTCAATTTAGT
ATTAAAAACTAAAACTGTGTAAGACAATCAAGGTTACAGA
AAGACACATTTAGAGAAAATGGAGATTAAAAAATAAGTGC
AGTAAAAGAAAATTTCCAAAAGTCAGAAGAACAGAATTTG
TGCCGAACAGCAAGAAGCAAGTATAGTCAACTCTAACAAT
TTTTTCATATTTTATTAAAAGTGTTTTACATCTTAAGTAA
CAAAAAAATTCATTATACTTCATTGCCATTTTATGACTAA
AAATTATTCTTCATTCAAATATTTTCAGCCTCAAGATGTT
TGTTTTGTTTTAGACACAGAAGCTTGCTCTGTCACTCAAG
CTGAGGGTCTCAGGATGCTTACAACAAAAATTTTTACTAG
CAGATTGCAGTCTTAACAACTTTAAAACATGCTCCAACCA
AATTTTCTAACGTTATGATAACTGAAATACTATTTTAACT
TAAACAGAAATATTCTAGTAATGTACTATCAATATCTTAT
CAGGTTTGTTCTTTCTATTCTTCAAACTTCAACACAATTT
CTACTCTCTTTACCAGAGATTCAGTAACATCTACAAATCT
TCTCAACTATGGTGTTCCAAAGAAATAGACAGATGAGAGG
CCAATTACAAACATATGAAACTAAAAGCCAAACTATTATA
GAAAGCTTTTTTTTCCCATGAGACAAAGTCTCACTTTTGC
CGCCCAGGCTGGAGTGCAATGGGATGATCTCAGCTCACTG
CAACCTCCACCTCCCAGGTTCAAGCGATTCTCTTGCCTCA
GACTCCCGAGTAGCTGCAATTACAGGCGCCCGCTACCATA
CCCAGCTAATCTTTTTTGTATTTTTTGTAGAAACAAGGTT
TCACCATGTTGGCCAGGCTGGTCTCAAACTCCTCACCTCA
GGTGATCCACCCGCCTCGGCCTCCCAAAGTGCTGGGATTA
TAGGCATGAGCCACCACACCCAGCCTTACATCCATTTTTA
TCTTCTTAGTACCATTTACTTTATAAAACTGAGCATTTAT
ATCCTTTTTATATTAACCACAACTCTATATTCAACAACTT
GGAGAAAATCTTCAATTATAAATCTTTCCAAATACTAGAT
TTATTTTATTTTACTTTTGAGATGGAGTCTTGCTGTTGTC
GCCCAGGCTGGAGTGCAGTGGTGTGCTCTCGGCTCACTGT
AACCTCCACCTCCTGGGTTGATGCCATTCTCCTGCCTCAG
CCTTCTGAGTAGATGGGATTACAGGCGCATGACACCACAC
CAGCTAATTTGTGTATTTTTAGTAGAGACAGGGTTTCTCC
ATGTTGGTCAGGCTGGTCTTAACTCTTGACCTCTGGTGAT
CCACCCGCCTCGGCCTCCCAAAGCGCTGGGATTACAGGTG
TGAGCCACCACGCCCAGCCTACAAACACTAGATTTATTAA
AAAAAAAAACAAAAACAACTTCAATATGAAATCCAAGGCT
ACATTTAGTCTGTTTTTATCTGCTGTTCTGTACCTCTGTA
CTTATATTCCATCACTTTATGGCTGACAAATGATTAAACA
TTGTAAGGCAGAACTAACAGTTTAGCATTTAAGCTTTACA
AATTAATTATATATAAAATGTATGTTATATATTAAAATTA
ATAACGTATGCTATATTATACATTAATTCTATATACATAT
ATTACACATTAATTCTATATACATATATTACAACACACAC
ATACATATACACACACACACACACACACACACACACACAC
ACACACACACACACACACACACACACACACACACACTTTC
CCCTTTGGAGACAGGGTCTCGCTCTGTCATCCAGATTGGA
CTGCAGTGGCCTGATTACAGCTCACTGCGGTCTTGACTTC
CTGTGCTCAAATGATCCTCCCACCTCAGCATCCCAAGTAG
CTGGGGCTACAGGCACACACCACCACACCTAGAGAATTTT
TATTTTTTATTTTTATAGAGACAGGGGGTCTCACTATGTT
GTTCAGGCTGCTCTTGAACTCCTGGGCTCAAGCAATCTTC
ACACCTCGGCCTTCCAAAGTGCGGGGATTACAGGCGTGAG
CCACTGCGCCCACCTGATGAATATAATATTTATATTAAAA
AAAAACTTCCTCCACTGAAAATTTCAGTTTTACATTCCTA
TATGCAACTTTTTTGGGAAAATATACTGTATCATTCCTAA
TTATGTAATTATATAGCCAATAAAAATCATCTACGAATAG
TGATATAAGCAGCACTATAAAGCCTTTTGATTCTCCTTTT
CCTTTTGTATAGTGGGTCAGGAGTGTTGGGGAGATGTTTA
ATGGACCTGTGGAAGTCCAAGTTCACGAAATTATCAAATG
TATCAATTTTGTCCAAACTATATCACAAATTCCTCAAAAA
TTCTCAAGATTTAAAGACTCCATTACAGCCAAATACATAG
GTATTTAAAAAATTAAAACCTTCATGAAACCAGCTATAAT
CTGACATAAATATACACTGTGTGTGTGTGTGTGTATTTTT
TTTTTTGGAGACAGAGTCTTACTTTGTCACTCAGGCTGGA
GTGCAATGGTGCAATCTAAGCTCACTGCAACCTCCGCCTC
CCAGGTTCAAGCAATTCTCCTGCCTTAGCTTCACAAGTAG
CTGGGACTACAGGCACGTGCCACCACACCTGGCTAATTTT
TTATTTTTAGTAGAGACAGGGTTTCACAATGTTGGCAAGG
TTGGTCTCGAACTCTTGACCTTGGATGATCTGCCTGCCTC
GGCCTCCCAAAGTGCTGGGATTACAGGCATTAGTCACTGC
GCCCAGCCATATATATATATATATATAGTTTTTCAAACAG
TCTCACTCTGTCACCCAGGCAGGAGTACCGTGGCACGATC
TCAGCTCACTGCAACCTCCGCCTCGCAGGTTCAATCAATT
CTCCTGCTTCAGCTTACCAAATAGCTGGGACTACACACCA
CCACACTCGGCTAATGTTTTGTATTTTTAGTAGAGACGAG
GGTTTCACCATGTTGGCCAGGCTGGTCTCAAACTCCTGAC
TTCAGGTGATCCACCTGCCTGGGCCTCCCAAAGTGCTGGG
ATTACAGGCGTGAGCCACCACACCCAGCCTGAGATTAAAA
TATTAACAATGTTATTGAAAACACCTTAATATTTCTATTA
TGAAAAAATAATTTTAGTAAGGCTAAAGTATCTAAAAAAT
TAACAGAAACTGCATTATCAATGACAATTATGAGGAATTT
TATTTTATATAGTACATTAAAACAATTTTTTTGAAAGAAT
ACCTGCCTAAGTCATAAGATTCTACTTTGCATATTGGGGA
AAAAAAGTGTATTTTATTGTGGCCACAATAAAAGAGATTT
ATCATGTACCTCAGAATCATCATATAAAAGTAAAATATAG
AATCGAAATTATAAATTTTTTAAAATGACGACAAACTCTA
AGCTGTATCTTACATCACAGAACACACTGAGTTGATGAGT
ATAAACAATCCTAAATATCAACAGCAAGCACAATTATATT
TTAAGTAGTAGCCTGGGCAAATTTTCATTTAATCTAGAAC
AGAAACCCAATATTCTTGTATTAAAGAAATCAAGCAATCA
AAATTGAAAAATTAAAAATATATATTTAATATTACCCTCA
GACACAAACCAAATGAAATTCACTTTAATAATATACTGAA
GTATAAAGAAGAAAACAATATAATTACTGGCAACCAATCA
CGGAAAACTAGTCTACTCCTCTAAGACTTCAGTGGCAAAT
TCAAAACTAATGTGCTAAACCAGATAGAACACAGAATGCC
AAGAAAGAGAGCCCCTGAAAGTCTAAAATGCAACCAATAT
ACAGGTTAAAAAATTAAGTTGATGCATATATTAACATACA
TGCACTCACATACATACATACACATACACATTTAAGCTAG
TCATATTTTAGAGAAGAGTATCTTGGGAAACAAAATGTAT
CAGCAGGGATTTTCATCTGACTTTACAAAGAAATACCAAA
TCTTCCCAACTTGATGTTACACTCCTTACAATGAAACAAA
ATTTTTAAAAAAGCTAGTGTATGAAGTACCTGCTATGGTC
AAGGCACTGACCTAGATATTTTACACATATTAACTTCTTC
AATTTTCCACATCTGGACAACAGAAAAAGGACACTGAACA
TTCTTGGAAGTAGTCTTTTACTTAGAGAAAGTTTATATGC
CAGAGAAATACCTATATGTTAATTCTTTATCACTGTAAAA
TTTTCCACTGCAATTATCTAATCAAACTAAAAAATCAATT
ACAGTAAGCCCCTCTCATCTACAGAGGATACATTCCAAGA
TCCCCAGTGGATGCCTGAAACCGTGGATAGTACCAAACCT
CATATATATTATGTTTTTCCTATACATAAATACCTCTGAT
AAAGTTTAATTTATTAATTAGGCCAAGCCATGAGATAATA
ACTAATGATAATCTAAAACAATTATAATATGATATAATAA
TAGTTATGTGAATGTGGCCTTGTCTCACTTTATCAAAATA
TTTTACTGCACTGTACTCACCTGTTTTTCAGACCACAGAT
GACCAAAGGTAACTGAAACTGTGGAAAAGCAGGGACTACT
GTATAAACAGTCCCAACTGTAATGCTTCTAAAGATATCTA
CCAAACTAGGGCAGTCACATCAGGAAAATTTTAGTTTGAG
GTATGCATATATTAATAAATATCTATAGAACATGAAAATC
CATATAGAGTTAAAAGGGTTACTAAAAACCTACAAAATAC
AGTTTGTTCTATAAAATAAGTAGAAACATCAACTTTAAAA
ATTAAGTAAAAAAAAAATACATATTTATCACAGTGCCTTG
CAAACAGCAGATGTTCCAGAAACACCTACAGATTTAAAAA
TCAGATTTTTAGGTAAAAAGCTGAATCCTTATTAAGTTTA
TCAAAATGATCTCCTGTGGAAGTACTTTAAATACACACTT
ATACATATAGAAACGTAACAAAGTATAAACAACAAACACT
TCTAGTACATTCTTCTGACAAACACTTCTAGTACATTCTT
CTAACCCAGGATTATTTTTCTTCCATGTTTGTCTGTATGG
TGCCATCAAAATTTCAGAACTCTGATCAATCAAAGACTTG
AGACAAAAGGCTGAAATCTTTACTAAGTTTCTTAATACTT
GAAATAGTCTCCAACAGCAGTAAGGCATACTTCAGATATA
TATTTTTATACACAAAACTACAACAAAGTATAATAAACAA
ATACTTTTTACTATATTCATATAATGCCCCACCTTTTCTT
TCCCTCTTCCCTGTTCGTCTGCACACTGTGGCCAAATTTC
AGTATGCTAAATGATTTTTTTTTTGAGCCAGAGTTTCACT
ATGTCCTCTAGGCATAGTGTAGTGGTACGATCTCAGCTCA
CTGCAACCTCTGCCTCCTGGGTTCAAGTGAGATTCTCCTG
CCTCAGCCTCCAGAGTAGGTGGGATTACAGATGTGCTACC
CACCCCACCTGACTTTTTTTGTATTTTTAGTAGGGACAGG
GTTTCACCACATTGGCCAGGCTGGTCTTAAACTCTTGACA
TAAGTGATCCACCCACCTTGGCCTCTCAAAGTGCTAGGAT
TACAGGCATGAACCACTGCAACTGGCCTGCTAAATAATTT
TTGTTTTTAATTCACTGTACTTACTTAAATGAAACACTAA
CAGAGATGTTTATGTTTTTTAAGCCTCACAAAAAAGATTC
AATGCCAAAGATTATCTATAAAATACAGGGGTCCACCAGC
AGTGCATAAATTATATTGTCAAATTCATCATCATTCCAAA
GTGACTAAAACAAATAAATGCTACTATCACATAAAATAGA
ACATAACAATTTTTGGCCTTTTAAAACCTTAGTATTTTTC
TACTCTTGCTTTTTACTTAAGAAATAAACACAACTCTCAG
AGTCTATAGCCAACATACAATCTATAAAACACAGTTAGAG
CCCCAAGTTTATATTATCAAGTCATTTAGCAGACCTAAAA
ATACTTTGCTCTAGCTAAAACTTTTATAAATTTCCATGAT
GAGAGCAAGAAGAATGGATCAAAAGTATGATCTTTTTCTA
CAAATTTGAATCAGTAGGGTCTCTGAAGGAAGTTAATGGT
ATTTAATGAATAAACGCCACTCTATTATTTAATATTTTGT
CAATCAGATTCATACACATACACATACAAAGAACAAATGA
TAAAAATCCAACAAGCCAAAATGCGTCATAACCAAAAACA
ATTTTCTTACCCAGATTTTGCTTTTTCTTCCTCAGCTTCT
ACCTTTATGTTGAGGGATTCATCTACCCTAGTTGTGTCAT
CATCTTTGTCGTCCACATTTTCATTTTCTTCTGGTTTTTT
AATGTTAACTTCTTTTTCCTGATCAGAATGTGTAGATTCT
AATAAATTCTTTTTACTTCCCTAAAAAAGATCAGAGGAAA
GAAACCAACAAAAGTAAAAGTTTTCAACCTACATCCATGA
TTTCTCTCTTAGCAACAGGAGGTATCAACTAATGCTAATA
TTGAAAGTTGTAAACTACTTTTAAGAAACCTCTGCTATTT
TTAAAGCACTAGACAAAAACAGCTAACAGCAATTTTGAAG
TTAAAATAAAAATTATATAAAAGTAGCAGTTAATGAAGAA
AATAAACAAACAATGAAGAATAATATTATACAGTATATTG
ATTTTAGAACTTTACAGAGAATGTAAAAAATATACCAAAG
AAGGCAAAGGACAATTAATAATATCTAATTTACCAGAGAG
GGCTTAATATTTTCCTTTCTTTCAATTTCATCCTCAATAG
GTTTTTCTTCTTTTGGTATTGTATTTCTCTCCTCCTCAAT
CTTTATTTCTTTGATCTCTGTTTCATTTTCTTCCTTCACT
TTTACTTCTTTTACATTTTCACACTCCTTACATTGCTTGT
TAACAACTTTCTCTGGCAATGCCATCTGAAATTCAATGTT
GGCTGATCTACAGTACTCCTCAAAACCATATAAATATCTG
GAAACATGAAGAGAAATTACATTTGATTAAAACATTTCAA
AATATAACTATAGAATTATTTTTAATGTGTATTCATTTCT
TTTGTCTAAACTCTCAGATATTGAGCCATATTAACATTCT
AATTTATTCCAGTTCTTTCTTTCTTTTTTTTTTTGAGATG
GAGTTTTGCTCGTTACCCAGGCTGGAGTGCAATGGCGTGA
ACCTGGCTCACCGCAACCTCCGCCTCCTGGGTTCAGGCAA
TTATCCTGCCTCAGCCTCCTGAGTATCTGGGATTACAGGC
ACGTGCCACCATACCCAGCTAATTTTTCGTATTTTTAGTA
GAGACAAGATTTCACCATGTTGACCAGGCTGGTCTCAATC
TGTTGACTTCGTGATCCACCTGCCTCGGCCTCCCGAAGTG
CTGGGATTACAGGCTTGAGCCACCGCACCTGGCCTATTCC
AGTTCTTTCTAATCTTATCAATGCAAATAAAACATTTTGT
CAAAAAAATCATTTAAAAAACTGTGCTCAGACTCTTAACA
ATAACAGATATTAAAAGTATTAGCAATAGCATCTATTTGT
TGCACATTTCTTATGTGTGAGGCTGGACCCCTTAGTAAAT
CTCATTTGGTCATTATGGTAATCCTGGGCAAGCAGCAGCA
TCCCCCTGCCATTCCGCTTTTTTTTTAAGACAGTCTTACT
CTGTTGCCCAGGCTGAAGTGCAGTGGTGTGATCTCAGCAC
ACTGCAACCTCTGCCTCCTGAGTTCAAGCAATTATCCTGC
CTCACTGTCTCCTGAGAAGCTGGGACTACAGGCATGAGCC
ACTATGTCTGGCTAATTTTTGTATTGTTAGTGGAAACAGG
GTTTTGCCATGTTGGCCAGGCTGGTCTCAAACTCCTGACC
TCAAGTTATACTCCTGCCTGGACATCCCAAAGTGCTAGAA
TTACAGGTGTGAGCCACCATGCTCAGCCAAGCATCCCATT
TTACAAATGAAGAAACAGGCTTAGGAGAATAAATAACTGG
CCCCAGGGCATAAACAGCTAACTGGCAGAACTAGGATTCA
AATGTAGATTTACTTGACTTTAGAATATTAGCTTTTTAAC
CTCTGTGCAGTACTTGACAAATGTACTTAGCCACAAAAAC
TTTCTTCACAGAATTTCTCATAAATCTAGTATTCACAGAA
TATACTTTAGAAAATGCTATGACAGAATTACTAGTAAAAT
TTTCTGATATCTTTGAAGAATTAATTAGCCTCAGTTATAA
AGTAACTTTCCTCCTGCTTTCTAGATAAAAAAACTGAAGA
TAATCATATCAATTATACAAACTTACTTTTTATAAGCACA
TTTAACATTGTATCCTGCAGCTGAATTTAGGACAGGGATT
CCAAGATCTTGGTAGACTTGTTTCCAAACAGCTCCACTTT
CAATCTAATGGACAAAGTGAAACAAAATTCCCAAATTAAA
AGGTGTTAATGTAATAACATTTTGATAGACACAGTATATA
TGAGTATATTTTTTTATTTATTGGTCCTAGTTTCAAAAGA
ATTTTTTAAAATTCCTGATAAATTCTAAATCTGGTTTACA
AGTAAGGGTTGTAGTACTCTGACAAATATCACAGAATTAC
AAATGTTGAAATATTAGGCCATTTGACTTTTTTGTGGGGG
AGGGGAACTGGATCCCATTCTATTGCCTAGGCTAGAGTAC
AGCAGCAGTGGTACAAACAGAGCTCACTGCAGCCCCTAAC
TTCTGGGCTCAAGGGATCTTGCTGCATCAGCATCCCAAGT
TGCTGGGACAGTAGGCATACACCAACACACTGGGCTAATT
AAAAACTTTTTTGTAGAGATGGAGTCTCACCATGCTGCCC
AGGAAGGTCTCAAACTCCTGGGCTTCAGGAATCCTCTGAC
CTCAGCCTCCCAAAGTGCTAAGATTACAGGCATAATTGGC
CCCATTTGACTTTTAGAAAATACAAAAAATATTCAGGCTC
TTAATAATAAAAAAAAAAAATGGAGACAAGCATTTTTAAA
GGATTTATTATTTCTGATAAAATATATAATCTAACAAATG
AAAGCAGTTCTACAGAAATTTGTATTTTATTCCACAGAAT
ATTCTCAATTGGATATGTACTGTATATCGTTGTTAATCTT
ATTTCTTCAGATCAGTTCAACAAACATTTCCTGGCTTAAT
CCCTTTATAATCTTAAAGGGATTAAGATTATAAAGGCTAT
TAAGACAGATTCCTGCTCTTAAGGGGCATACTGTCTAGTG
AAAAAGAGACACAGGAAGGATTTCTACTAATATGACTGTG
CTGTGACTCAGATATAAAAAGGTGCTTTCTGAAAGTTTGA
CCAATTTAATAGTAATCAGAAAGGTCATATTAAAAACATC
TTTTTTTTTCTTTGAGATAGAATCTCATTCTGTCACCCAG
GTGAGTGCAGTGCAGTCTTGGCTCACTGCAATCTCCACCT
CCTGGATTCAAGCAATTCTTGTGCCTCAGCCTCTCATGTA
GCTTGAATTACAAGTGTGCATTATCACACCCAGCTGATTT
TTGTATTTTTTGTAGAGACAGGGTTTTGTCGTGTTGGCCA
GGCTGTTCTCGAACTCAAGTGATCCACTCACCTGGGCCTC
CCAAAGTGTTGGGATTGCAGGTGTGAGCCACCATGCCAGG
CCTAAAAAAAATCTTTAAAATTTAAATTTTGTCTGAGGAG
GCTAGTTCTACCTTTCTAAGCTGTACTTTCTTTTCTTCTT
AAGTCTTTACTGAAAAACTTTTTTTTGGTTTAGAAAAACA
ATTTCAGAGATGGCAGATACCTGAGAAAACATATTATATA
AAAAAGATATTTCAGTTTGACTACAATACTCACATTATCA
AATCCTCCAAGTTTGTGCACAAGTCTGAATAACTTGAAGA
GATTCAAATTTCGATAACCAAGTACAGGTCGTTTGTTAAT
AGGTGTACCTGGTATAGAAAACACAAACTATATTAGATCC
GTACTACATTTTTAATTTAAAATTTCAAAAGATTCAAATA
ATACCACTGAGTATTTATAGTGCAATATACATGAGAAATT
CTCTTGTTAATCAAAGACATGGTATCTACACATAAACAAG
CCCATGGCCACTTTAAAATTTTTTCACATAACCAGATTTT
TGAAACCTTTTATTTTCATTTACTTTCTTCCTTCTGACAA
GCAAGAAAATAAATACTGGACAACTGCCTCCCAATGAGAA
TGACTTTTAGGGTATTTTCTTTGTATTTTACCAGTCTACT
ACTACTCTAAACAATGATTCCAGAGTAAAGCTACATGTTT
GTTTTTTTTCCATTCTAACACAAAAAAATGCAAGGTAAAG
ACATTAAATCAAGCAAACCATTAGAAAGTGGTAGAGGAGA
TGATAGGGTAGTGGTACACTGCCTCATATGGTCATTTCTA
CAATATATATGACTGGCTTAATCATATTTTTTCACTCTTC
TCTAGTATTAGATTTGATTCATTTTCTTTGCTTTTTCATT
TATCTTATACAAAAGCCTATGAACAACATACTTCTTAGGC
TGGCTCTCCATTCATATGAAGAAATAAAAGAATCAAAGAC
ATTTTATATTGAAAAATGAAAAGATACTTATATTATGGTT
AGGCATTATCATTTATGAGAACAAAAAAACTGACAAACAG
AGCCAGTTTCTACTCATCAGCATTACAATCAGGGATTTAG
AAAACATTTAATTCCCAGAGTATTGTGGCATTTCCGAACA
ATAATCAGTCATATTGCCCTTCCCTTCTAACTAGGAAGCC
TCTCCTTACTCCCTTATAAGCATCTTCCCAGAAACGAAGA
AAGTAGACTCTGACCAAGAAGATAAACTGGAGAGTGGCAG
CATCATGGTTACTGAAGGATTAGGTCATTAACCTAAGTTC
TTCTTCCCTCAATCCTTGCAGGCCTTAGCAGCTTCTGGCA
GATTCAATAAGCTGAGCCAAGGCTCACTTTGAGACTTTGT
CACATTTCTTTTTCTATTTCTGGCTTAATTCCTATTTTGC
TATTGTTTTTTTAGGGCCCCATGGATAGGTAAGAAGATGG
GCAGCACAGAGTAAGTGCACTTATGTGTCCATAGCCACAA
TATCTATCAAAATACTGTCATATTCCTCATTCTACTTGTT
ACATAACAGGTGCTTTGCTAGGTGCCGGTGATAACAGAGT
CAAAAAGACAGCCATAATTACTGGTGACAAAGTTCAGTAA
ACAAAATTGTATTCTTATTTTAAAGATACTAATTAACCAT
CTAAAACCTACTATGTTAAGGATAAATAAAAAATACTCAC
CTCTATCTTCCATAAATTTGTACAACTGCTGAAGAAAGTT
CTCCCTTTCTTCTGGAAATGGCTCTATTTCTTCCTAATTT
TAATCACAGAAGAATATTATTTTCTTCAATTAAGCATTTT
AATAATACAAGCAGATTTCTTATGAACAGTGATGACTAAC
ATTCACTAAAATATTTCAAAGGCTTTTTACCTAATCAAAA
TTATTCTTTAACACTAAGCTGTTCAAAACCAGGTTAAGTC
TAGACATTTTATGTTTTATAGAGCAATTAATATGTCTTAA
AAAGTATCTCAATAGTTAGAATCCCCACAGTAAAAATTCT
CATATTAGAAATGGGACTAGCAAGATTTATCATGGATTTT
TTTTAAATCATATCTGAGTTCTATTTTTCAAATCAGGGTC
ACAGGCTCAAGAAGACCTACTCTCACTTACGTAAAATTGG
GTCAGGGTTGAACATCAAAACTAACTCTATTATTGCTCTT
CCAGGAACTATACAAGTATGGGTCCCACTTGTTATAACTA
CAATTATCCTTCATTATATACAGCCCCACTGTATATACTT
CGAGCTTATATAATCAGTAAAGTGGGGAACAAACTTGATC
TACAATACCTGAAGATTCAGACTTAGGGAAATCTTCAAGT
AATAAAATAGTTCCCCGATTTATCAATTACAAGGGAGGGA
CTAGCTTCTTGCTGCTGTGGCCAAGGGCTGTGGCAGTAGG
GAGCTGGTCCTGAAGCAACCTGCAAGGAGCAGGGTAGTAG
GTAAGATTGAGGAACTCACCAATTCAATGACTTTCATCCA
TTCAACAAACAATTAGCACCTGTAAGTGTAGGCACTAGGC
TAGGTGCTGAATCAAATAAAAGAAAAATAAGCTATGGAGC
CTGCCATTACAGAACATGATTAGGAGTAACTGCAGAGATA
ATGATTCCAAATACACAGGTAGGCTTTACAGTTACTCTGG
CTTAAATATACGTATTTCTAATAGTAAAAGTTAGGATATT
CAACTGGTAATCTAAATAAATCAAAACATAGCATTTTTAA
ATTTGGAAAATCATGTGCCTAATGCCACTGCTTTATGATC
GCCTTTTTATTTTAAAAGTTAGTACAACAAAGAAAGGTAA
TTTTTTTTTTAAAGCCCATGTTGATAAACTATTAGGTTTT
CTAACTGGGCAGAGAAAAATAAATGACAACCATTAATTTG
TTACTGAAATCTGTATTTCTCAATTTAAACACACTCCACA
CATCCAGGTTTTGGTAAGGTGGTCAAAATAAAAATCTAAG
GACATCTATTTTTTAGATGTTATCATAAATGTTCCCATGG
TACAATATTTAATAAACAGCCCAACTTATTTCTATTCCAA
AAACATTTAAGGTAAGCTTGTATTTAACTCAAGAAAATGT
TTAAATATACTGCATATTTGCTTTTGCAAAAACACTAATC
TGAGTACCAAAAGGTTTGGTAGCTATTGATCATTTGTTAT
ATTTTACACACTATCACAGACACTTTAAGTATGAATATAA
ATAAGACAGCATTCCCAACTTTAAGGAACTTACAGATTTG
TGGGGAGAAAAAATAGACAATAAATATAAAGCAACGTGTG
TGTGTGCGTGTGAGTGTGTGTGTGTATAAATAACGGAAAT
ATGTATAAGAAGCAGTAATAGTTTTGTTTTGTTGTTGTTT
TTGAGACAGTCTTGCTCTGTCGCCCAGGCTGGAGTGCAGT
GGTACAATCTCAGCTCACTGCAACCTCGACCTCCTGGGTT
CAAGCGATTCTCCTACCTCAGCCTCCCGAGTAGTTGGGAT
TACAGGCATGCGCCACCATGCCCAGCTAATTTTTGTATTT
CTAGTAGAGATGAAGTTTCAACATGTTGCTCAGGCTGGTC
TCAAACTCCTGACCTCAGGTGACCCACCTGCCTCAGCCTC
CTGAAGTGCTGGGATTACAGGTGTGAGCCACCATGCCTAG
CCAGGAGCAGTAGTAGTTTAGACTAGCAAACCAAGTGATG
CTTTTCTGATAGGAGGGAGATGATGGTTCACAGGTTTCTC
TTTACAGAGATGGCAATGTAAGTAGGGTTCTGAAAACTGA
ACAGGAATGTGCAATGCTGACTAAGGAAGGAGGAGAAGTA
AAAGGTGGTGCCTACAGAAGCACTAGTATATGCAAAGGTG
AGTAGCAACAAAACATATAATTTGATATTGCCACAGAGGG
CATAGAAATTTCATAGAAAGAGGGCATAGAATTTCATAAC
TTATCTAAAATATTACATATTGACAAACAAATTTACTAAA
CACATTAAATAAATTTCATTTCATGGTCAAATATAGCAGC
TTTCACTATCTGCACCACTCACTTTTACAAAGCTGTTTAG
CAATGAGAAAAAATCGAGGCAGGAATAGATTCTATATTGA
AGCTTGACTTTAACAGTGACAAAAAGCTACTCGGGAGGTT
TTTAGCAGCAAGGGAATGACTGAGGCATTTTAGCAATTTA
AAAAGAAAGCAGTCAGGGAGAAGACTGAAGTGGGGAAATT
TCTACATTACATACTATCATTACAGATCACTATACCCTAA
AATGTAATCTACCAAACAATCTCATTTCATTAATAGTTTA
CTACAGTTAAAAGGCAGAATTTCATAACTTATCTAAAATA
CTACATATTGACAAACAAATATACTAAACACATTAAATAA
ATTTCATTTCATGGTCAAATATAGCAGCGTTCACTATCCA
CACCACTCACTTTTACAAAGCTGTTCAGCAAACTGTTAAA
AAGCATTAAAGAGTACCCTGTCACTACCAGACCTAAAGCA
CCAGTTACAATAAAAATCTAAAATTTGAGCTCTTTGATCC
ATATAAATTCAGATGTCTTATTTATGATCTAATCAGATAT
ACTCCTTTGTATTAGATAAAATGATTCAGGATTCCCTGAC
TCATTTGAGCTCTTTGATCCATATAAATTCACATGTCTTA
TTTATGATCAAATCAGAACTATCTACTCCTTTGTATTAGA
TAAAATGATTCAAGATTCCCTGACTCAAAGAGATATTCTT
CTTTACTCTTGTGATTTTTCTTTTAAGATGGAGTCTCGCA
CCGTGACCCGGGCTGGAGTGCAATGGCACAATCTCGGCTC
ACCACAACCTCTGCTTCAGCTGAAGCCTCCCAGGTTCAAG
TGAATTCTCCTGCCTCAGCCTCCTGAGTAGCTGGGATTAC
AGGTACCCACCACTATGCCCGCTAGTTGTTTTGTATTTTT
AGTAGAGATGGATTTCACCATGTTGGCCAGGCTGGTCTTG
AACTCCTGACCTCGTGATCCACCTGCCTTGGCCTCCTAAA
GTGCTGGGATTACAGGCATGAGCCACCACACCCAGCCAGA
TTTTTCTTTTAAGTATTATATTTTATACTTTTCTGGGTAA
ATTGATAAAATGTGGAGATGTAAACATTTCATGAGGTGAC
AACTGTCTACATGGTAATGAAACGCATTTTAAAGTATTAG
GTAGATAGGTTTTTTTCGTTTGTTTTTTTTTAAAATAAGA
CAGGATCTCACTCTGTCACTTAGGATGGAAGGCAGTGGTA
ATTCACAGCTCATTGCAACCTCCACCTCCAGGGCTCAGGC
CATCCTCCTAACACAGCCTCCTCAGTAGCTAGGATTACAG
ATGTGCACTGACATGCCCTGCTATTTATTTTTATTTTTCT
TGAGATGGGGTTTCACTCTGTTACCCAGTCTGGTCTTCAA
CTCCAGAGTTCAAGTAATCCACCTGCCTTGGCCTCCCAAA
GTGCTGGGATTACGGGCATGAGCCACCATGCCTGGCCTAG
GGGTGTACTTTCTTAATCATCTCATAAACCAAAAGCATGG
CAAGATTAAGACATCTTTTTGAGGTTATTAGGACAATCAG
ACTTAATATTTTTAATTTCATAAGATCATACATCTATTTT
AAAGTAACCAAGTAAACTACATGATTATGAGTATCACAAA
TACAAATTTGTTATGAAATATTTCTCATACTAAAAATACT
GTTATTAATGACTTAGTGACAAATCCTAACCCATAAGGGA
GGCCCAACTGTTATTTAAAATTTTTAAAGGAATCAACTAT
TTACACATACCTCTTCTTCACTGCTATTATCCTCCTTTTC
CTTTTCATCATCTTCCTCCTCCTCTTCTTCCTCTGCTTCA
CTGCTAGAACTATCTTCTTTCAATTCAGTCTTCCAGTTAG
CAGGAATAGTTTTACTTTTGTGAAATTCAAGTGCCTGTTC
AAAGGCTGGAAACAGACCATAAGCTATGTGAACTGAAGAA
ATTAAGACAATTTTCTCAAAAAGTATTAAACATGATAAAG
GAAGAAAAACTACTGTGCTAATACCACTGACATTTATTGC
TTGCTATATGCCAGAAATTGTGTTAAGTGTTTTTAAATGT
AGCAATATATTTAATCCTATCCATCCTATGCATTAGGAAG
TCATTTTATAGATGGCAAAACTGCTACCATTAAAAGATTA
CTTAAGTTCAAATAAATAAGATAGTTTTATTCTTTTAAAT
GAAAATTAAGCTTCTCTAGTAAAAACCTTTAATACAGAAA
ACCATGTAATATTTTATGCAACAATTATTGAAAGGTATTA
CTACCAGGCATAGAGCCATTAAAATAAACATACAATACCT
GAAAATGGACCAAATATGATTTTTACATTTTCAGTTAAAC
TTTAATTAGAACTATGGTAACAATTAGCTTAAACTAAAAT
TAGACACAATTATAAAACCAAAAAATCTTAATGATTTTAA
CTAATCTACATAGCATATTACTGAATGAGGGCAAAGAGAA
GACAAATATTTACAGTGCCAAAAAACCAAGTGACAGATAT
AATTACCACATATTCCTCAAATAAAACTACTGGAGCCTTG
TGGTTAAGGATATACATTCATTAGTGAGAAATATCAAATC
AAAATTGCTTTGATTCCTCAGCCAGGCTCGATGGCTTACA
CCTGTAATCCCAGAACTTTGGGAGGCCATGGTGGGCAGAT
TACTTGAGGTCAGACCAGCCTGGCCAACATGGCGCAACCC
TGTCTCTACTAAAATCACAAAAATTAGCCAAGTGTAGTAG
TGGGCGCCTATAGTCCCAGCTACTTGGGAGACCGACGCAA
GAGAACTGCTTGAACCTGTGAGGTGAAGACTGCAGTGATC
TGAGATTGCACCACTGCACTGCAGCCTGGGCAACAGAGCA
AGACTCCATCTCAAAAAAAAAAAAAAAAAAGTTAATTAGA
TTCCTTTTTCTACCATTCCCAGAAACTAGTTATTTATTGA
CCAGGCAAAGCCAGATTATAGTAATAGCTGATGATACAGT
TCTCTCCCATTATTCTAGATTATTGTGCCTAAGTTATAAA
AAGAAGAAAAAAAAACCTTACAGCACGCCGGTAATCCTAA
AACTTTGGGAGGCCGAGGTGGGCAGATTGCCTGAGCTCAG
GAGTTCAAGACCAGCCTGGTTAACATGGTGAAACCCCATC
TCTACTAAAATACAAAAAATTAGCTGGGCATGGAGGCGTG
CTCCTGTAGTCCCAGTTACTTGGAAGGCTTAGGTAGAAGA
ATCGCTTGAACCCGCGGGGTGGAGGTTGCAGTGAACTGAG
ACTGCAACAATGTATTCCAGCCTGGGTGACAGGGCAAGAC
TTCATTTCCAAAAAATAAGAAAACTTATAAAATGAAAGTC
ACATGTGTTTACAAAAATATAGATCACAAGAAACCAAATA
TAACCATAAGGACATAATTTTTAAAAAATTTTTAAACAGC
AAAAAATATTTTAATCTTCAAAAACATCTTTTACAGCACT
TGTAATTTATTCCAAGATTATCCTTACCTTGTTTTAATAT
AGGATCGGGCTTTGGTGCAGTGTCACTAGTAATTTCATGG
ACATCTTTTCTTGGAACTGAAGTACTATATTGTTTTTTTA
ATTATAAAAGAAGAAAGAAACCAAAAATATGACTAGGATT
AATTAAGAGTCCAGATGATTATATATCACAGAAAGATACT
GAAAATAAGTGAATATTGACATTTACAATAAAAGTGATTG
AACACAGAGTAGCAAGTCAGAAATAACATGATACAGGATG
TCAAAATATGTAATCATCTACAGAAGGATCCTACCAACAT
GTTCCCAAATACCAAAGAGTCCCCTGACTAAATGCAACAC
TAAAAACTTTTTTTTCCCCCAGACAGGGTCTCACTCTGTT
GCCCAGACTGAAGTGCAGTGGCATGATCTTGGCTCACCAC
AACCTCCACCTTCCAGGCTCAAGTGATTCTCCTGCCTCAG
CCTCCCAAGTAGCTGGGATTATAGGCACATGCCACGACCA
CCCAGCTAAATTTTTGTATTTTTAGTAGCGATAGCATTTC
ACTATGTTGGCCAGGTTGGTCTAACTGCTGACCTCAAGTG
ATCCACCCGCCTTGGCCTCCCAAAGTGCTGGGATTAAAGG
TATGGACCACCATACCTGGCCAAAAACTATTTATAGCAAT
TTAATGATAAAATATTTGGGGCCAGGCATGGGTAATCCCA
ACATTTTGGGAGGTCAAGGTGGGAGGATTGCTTCATGCCT
TGAATTCATGGGAGTTCAAGATCAGGATGCAGAGCATGGC
CAGATCCAGTCTCCACAGAAAAACTTAAAAAACAAAAACA
AAAACAGTAAAAAACAGCCAGGAGTCGTGGTGGCTTGGGC
CTGTAGTCCCACTACTGGGGAGGCTGAGACAGGGAACTGA
GATGGAAACCCAGTGTCCAACTTTTATTTATTTTTATTTT
ATTTTATATATATTTCTTGAGACTGAATTTCACTCTTGTT
GCCCAGGCTGGAGTGCAGTGGCGTGATGGAGATGGCGTGC
AATCTCCATTTCCTGGATTCAAGCAATTCTCATGCCTCAG
CCTCCCGAGTAGCTGGGATTACAGGCATGCACCGCCACGC
CCAGTTTATTTTTGTATTTTTAGTAGGGACGGGGTTTCAT
CATGTTGGTCAGGCTGGTCTTGTACTCCTGACCTCAGGTG
ATCCAACCACCTCAGCTTCCCACTGCACTGGGCTCAACCT
TTATTTTTTAAGAGATAGGATCTTGTTGTGTCGCCTACAC
TGCAGTGCAGTGGCATGATCATAACTCACTGCAACCTCCG
CCTCCCGGATTCAAGTGATTCTCCTGCCTCAGCCTCCCAA
GTAGCTGGGATTACAGGTGCTGGAATTACACCACAATGCC
TGGCTAATTTTTATATTTTTAGTAGAGATGGGGTTTCACC
CTGACGGCCAGGCTGACCTCAAACTCCTGACCTCATGATC
CACCCACCTAGGCCTCCCAAAGGGATTACAGGTGTGATCC
ACCATGCCCGGCCTACATGTGGTTTTTAAAGATAACTTTT
CAAACTGGGTGCAAAGGGTCACACCTATAAGCTCAGCACT
TCGGGAGGCCAAGGCACGTGGATCACATAAGCCCAGAAGT
TCAAGACCAGCCTGGCCAACATGGTGAAACCCTATCTCTA
CCAAAAATACAAAAACAGCCAGGTATAGTCCCAGCTACTC
AAGAAAGGCTGAGGTGAAAGGATCACCTAAGCCCAAAGGG
TCATGGCTGCAGTGAGCCATGATCACGTCACTGCACTCCA
GCCTGGGTAACAGGAGGAGACCCTCTCTAAAAAAAAACTA
AAAATAAAATAAATTAACCAATTAAAAATAAAAATACCTT
TTCAGAACTTGAAAACTAAAATACCAAATTTTAAAACATG
ATGACCCTTTTAAGGTATTTATACTCAATCCAATTCCATA
AAATATCTGGCTTCTCTAGTCATATAATTCTTAAAGAAAA
ATAATAAATCAGTTTCTTAACACCATTCATCTACAAGTAA
CCCATTTCTCAGACTACTGCACAAGTTGAATATTATGCAA
CTGGTATCACTACAACCATTAGACATAACTAGTAGAAGTA
TCAGAAAGTCCTAATTAGACTATCAAGAACAAACCCTAAG
GAAATAATGTCAATAAATACATCAAGACACTGGACACAGT
GGCTCATGCCTATAATCCTAGTACTTTAAGAGGTCGAGGC
AGGCAGATCATGAGGTCAGGTATCTGAGACAAGCCTGGCC
AACATAGTGAAACCCCATTTCTAATAAAAATACAAAAATC
AGCCGGGTGTTATAGCCTGAGCCTGGAGTCCCAGCTACCT
GGGAGGCTGAGGTGGGAGAATCGCTTCAACCCTGGAGGTG
GAGGTTGTAGTGAGCTGAGACCACGCCACTGCACTCCAGC
CTGGGTGACAGAGTGAGCCTCTGTCTCACAAAAAAAAAAA
AAAAAACAGTAACGTATTAAATATGTTAGATATGGCAAAT
CTGTCTCAACCAGCTATTATAGGGACAAATGCTGACAAAT
TAGACAGTACTTGGTGTCTAGTTTGGAAAAGATTACAAAA
ATGGGTAAGGAAAAACATACTATAAGACTACTACACATTA
AGGTAATATGAAAAACAGTCACTCTTTGAAACATTCTGTA
TGATGAAAAGAAAAGCCTAAGGTCATTGGAAATAACTAAT
TCATCATTTAACATCTTAATTCTACAAACAACAGCATATA
TTTATTAAATGGTTTTTCAAATCAAGTAAATTATACTTAC
AATTTTCCATCTTTGAAAGATCGAACAAGAATATTATCCT
TTTTTACAGCAATCTCATCACTACAATCAGGACAAACCAC
CTTTTAAGAAAAAGTGTGAAGCTATTATAACTAAAAGAAC
ATTTATAGAGAGTTATGTAATACTATTTAAATCCTTTTAA
AAAATAGTATAAGCTTGAATTTTAAAAACTCATTTTAGTT
TTAGGGTAAATAGGTACACACACATGTGGGAGCATGCACA
AGTAATTTTAAATTGGTATCCTACATCCTTCCAGCTGCCT
GGATAATCTAGATTTTTTTGGCATAGGCATGGCATTGAAA
GCAGAAGTACAGCTGACTAGGCTGAAGCTGTGGATGAAGT
TCTAGTCAAAAAGAGAAAAAACGTAGAGCTAGATCCTTAA
CTGAAGGACTACATCATGGCTAAGAGAAAAACACGGGTCC
AGAGCTTTGTATGCCATATTAATTCTCAGGATAAAATCTA
ACATCTTTATTGAAAGAGTCTGAAACTAGACAGTGCCATA
ATAGATTTTCCTTTTAAAAATCTACTTTGGCTGCTATGAA
GAAAATGGACCACACAAAGGCAATTGTTCTGAGATTAAGC
TACTGGGATCAACTGAGTGAGAGGTGTTGGCTTGGATGTA
AAGTGGTGGCAATGGCAAATTAAAGAAATGAGAATATCTG
AGATAATTAGGGAAGGAGAAAGATGATCAAGAAGAGGACA
CTTAGTGTCCTTGTGCAAATGGGTAGATCAGGGTTATTCA
CTGTGAAAGAGAAACAACAAAGAAGGGCCAAGTCTGTGCG
TGAAAGAAGGAATAGTAACAGAAGTTTTGGGCCTATTAAG
TTTTGAGGTGGCAAAAAGACATCCAAGTGAAGACAGTGAA
CAGAGAAACCAGATCTGGACCAGAGCATAGAGGTCTAGAC
TCAAGGATGTAAATTGGGGAGTCCACAGTCCAAGTAGCAG
TGATCGAAAACTTGAGACCCATGAGCCAAATCCACTCATT
ATTCTTCTCTGATGAGCTAAGGATTTTGAAAACTGCACAA
GTGATAGCTTTGGACAGTGATGACACTGGTGTGTGAGTAA
GTAGGTTCACTGTCAGTTCTGCCACAGGGAAGACAACATG
CATTTATCCCATTTGCCTATGTATGCTACTTTCTGGGTCA
TTTTGATTATCTCTTTGTTATCTCTGCAAGTGAAGCTTTA
AAAGGGGATGAGATCACCCTTAAGAAAATATAGCGATACA
TTCTGAATTCCAAACTACAACTTGAAAGGATGATTAGAAG
AAAAGAACTTGGTGAATAAAGGAGAATTGCATGCCCCATG
AAATCTAAGATTTCCCCCTCTTAAAATGAAGGTAAGTATC
ACTTATACTCCAGTTTCAATTAGGATTAAACAAGATTACT
TATATTAATAAGCTTAGCACAGTCCTAGTCAGGGTAAATC
CTCAGTACATGGTAGTTGTTTATAGTTCCTGGGACTATAT
AATTGTTTATTTATTTTTTTTTTTGAGAAAGGGTGTCACT
CTGTGCAGTGGCATTATCACGACTCATTGCAGCCTTGACC
TCCCAGCACTCAATCCTCCCACCTTAGTCTCCGAAGTAGC
TAAGGCACATGCCACCAGACTCAGCTAATTTTTTCTCAAG
ACCCAGCAAATTGTTTTCTTATGATGTTACTAGAACACTT
TGAATTTACTTGATTTATAAAAATAATTTAAAAATTGGAA
ACACAAATATTATTTGTGTGATATCAAGATTGGTTGATTT
AAAACGTAATTTTTCACTCTAGTTACCAAAACTTATCCAT
TACGTCATTTGGAAGGGAATAACATATATCAATAATTTTA
AGAATTTAAAAACAACAATGCAATGGATGACTAAATAGGT
TACTAACCTTTCAATATTAAAAATCCTTAAATATTTTTAT
TTTCATCAAGGATATTATTTATAGTGTGAGAAGCTTAGAT
TAGTAACTCAAAAAACTAGTAATGAAAACATTTAATGTTC
CTGTTGAGAAAAAGACTTATAAAACAGTTTTTTTGGGGTG
TGTGTGTGTGTGTGTGTGTGTGTGTGTGTATTTTTGACAT
GGGGTCTTGCTCTGTCACCCAGGCTGGAGTGCAGTGGCAC
GGTCTCAGCTCACTGCAACCTCCACCTCCCAAGTTCAGGC
AATTCTCTTGCCCCAGCCAAGTAGCTAGAATTACAGGTGC
CCAAGACCATGCCCAGCTAATTTTTGTATTTTAGTAAAGC
CAGGGTTTCACTATATTGCCCAGGCTGGTCTTAAACTCCT
GAGCTCAGGCAATCTGCCTGTCTTGGCCTCCCAAAGTGCT
GGGATTACAGGCTCAAGCCACTATGGCTGGCCTTAAAACA
TATTATCAAAACAAATTCTCACAAAGAATCTTAGTGCTTT
AGAAAGAAAGAAAGAATTGCATACACCCACACTTTTTTTC
AGCTTAATAATTAATCCAAAGTGTGGCAACTACCTTAACT
CTGCTAATACTCAGTTTCCTTATCTCTAAGTGGGGATAAA
TAATAATATCTATTTCATAATAGGTGGTAGCATAATCTTT
GAATAGATATCCACTAAATGTTGGATGAATACACAGGAAG
GTACAAAGGTATTATAAAATATGTATACTTATTAAAACAA
ATAATTGTCCTCATTTTTCATTATCATTACAAGAGCTACA
TTTATTGGATAATTTGTGCCAAACACCAAACTAAGCAGCA
GAGATAAAGAAATAAAACATGTTCACTAAAAACGGTAGAA
AAATGGACATCACATGTAGAAAACAGTAAAAAAAAAAGAT
ACTTCTATTATTTCTTTTTCATTTAAGACCATGGTTACCT
AGTTTAGCATGAAACCCACAAATATACAAAAGAGTTTATA
CGCATTATGGACATAAGTTTTCGTACAAATACTTATAAAC
AAAGAACAGTGTTTTAATCTCATTTCTAGGTCTGTGATTT
AGTCAATGAATAGGAAAGTGAGAGGATGAGAATAAAGGGT
CAGCAGATTGTCAACCACAAATTGTTGAGAAAAGTTTATT
AATCACAAGAACAAAAAACTTCTACATCACTAAATGAGTC
TATCTATCCTTGTAAAATATTTTGAACAGAACTTGGTATA
TGATGAATGCATATTTAACAAATGTGTTACATAGTCTTGA
GAACACAAACATTTTATTAAATAAATGCCAATAACAGAAG
GGGAAAAAGCATTAGAAGAGAATTTGGCTAATTATTTGTA
GTAAGGGAGTGAGAATATACAGAACAGAGACTGAGAATAA
TTTTTGACCCATTCTGCCTCTTGATAATTGACAAGAAATT
AGTTGTCAGGCATGAGGAGAATAGTACTTTCAAAGTGTCT
TTAGTTTATCAATAGATATTCAGTTTACAGCTTATTAAAT
ATAAAGTTGGGGGAGGAGATATCTGTAAAAGATGAGGGCC
AGGCTCATTGGCTCAAACCTGTAATCTCAGAGGCCAAGGT
GGGAGGATCACTTGAGGCCAAAAGTTCAAGACTAGTCTAG
GCAGCATAGGGAGACCTCGTATTTACAAAATATTTAAAAT
TTAGCCATATGTAGTGGTGTGCCACCTGTAGTCTGAGCTA
CTCAGGAGAATGACGTGGGAGAATTGCTTTAGTCCAGGAG
GTCAAGGTTGCAGTGAGCCAGGATTGCACCAGTGCACTCC
AACCTGGGTATAGGCTCTGCCTCCAAAAAAAAAAAGTGGA
TCCTACTGTTTGATACAAATGATTCAATCGTCTTCGGATA
AAATCATCATAGGCCATGACACTTCAGATATATCAAAATT
TTAGGGCTGGGCATGGTGGCTAACGCCTGTAATCCCAGCA
CTTTGGGAGACCGAGGTAAGCAGGTATCGAGGTCAGGAAA
CCGAGACCATCATGGTCAACAGGGCAAAACTCCATCTCTA
CCAAAAATACAAAAAAATTAGCTGGGTGTAGTGGTGCATG
CCTATAATCCCAGCTACTCGGGATGCTGAGGCAAAAGAAT
TGCTTGAACCTGGAATTATCTTGAACTCTTTAAAAAAAAT
TATTTTCTTTTTTTGAGACAGAGTCTCGCTCTTTTGCCCA
GGTTGGAGTACAGTGGCACAATCTCTGCTCACTGCAACCC
CCATCTCCTAGATTCAAGCGATTCTCCTGCCTCAGCCTCC
CAAGTAGCTGGGACTACAGGCGCAAACCACCACACCCAGC
TAATTTTTTGTTTTTAGTAAAGATGGGATTTTGCCCTGTT
GGCCAGGCTAATCTTGAACTCCTGACCTGAGGGGATCCGA
CTGCCTCGGCCTCCCAAAGTGCTGGGATTACGGCGTGAGC
CACTCAACCTGGCCAAAAATAAGAGATGCTGATTATTAAT
TTCAGTCTCCTACTTGAAATTTAAAACTTTAAGTGACCTA
TCCAATCATATTCAGCCCAGAAAAAATTGCATTCTTACTG
CCACAAAGTTAAATCTTAATTAAAGTATGATAGCTAATTA
TTAGTTGAATCTCTATTTGCTTTAAGAGCTACAAATTATT
TTGTCTACCAAAAAATTACTTGAGAAGCATCCTGGTTTTG
TCTGTAAAAGATGTTCGTTTATATTCCCTTTGTAAAAGTC
AAAGAAAATGGTCTGTACATGGCCCTTTCAACTTGATAAA
GAAGCTAGCGGTTATGAAAAACAGAGAGAAAAGCTCAAAA
GGCTTTCTGTCATCTGTCAAAACAGTCTGAGATACAAGAA
CTTGGGACAATCATGAGGATACTCCTGATTATGAAGCTTG
AGTACCTACTCAGAATCACAAAAAGGCAACATGAAAAAGC
AAAGGAAAAATGCAAAATATTCAACCTGGAACCTAGGGAG
TTGCAATCTTTTGGAGAGAAAAGTATTAAAAAGTGGGTAG
ATTTAAAAATCTATTGTAGAGAAAATTGAAGAGTGGGGTA
ATGTATAATTACAGTCATGATTATATAGGGAGTACCTAAA
AGGCAAGATTAAGATCAAGGATGCAAACACCCTGACTCAG
TAAGTATGAGGAAAATGTCTAGTTATCCTTGTCAACCAAG
ATTCTGCTGTTCTTTTGCAATCTAGACCTAGGTGGACTTA
GGAATTTTTAAAGTTTGCATAATAAATTTTCTACCAAAAG
AGAGAGAGAATTCAATTCCCACACAGCTAACCTCTAAGAT
TATTAAGATTTTGCCTTTCCTGAATGAATTCAAGAGTTCT
TTGTATTCAAAGACAACTTTGAAAGTAAGCTTAGTGTGAA
CTAAATGATGCTAAAAACATTTCCTCATTTTGTACCTATG
AAAAACATAAGAAACAAAATCCATTGTTTTCTTCATAAAT
TTATAAAGTTGGAAATTAAACTCTTTTACACTGAAGCTAC
TCACCAATGCAGGAAACCATAGTGCTTTCTTTTTATCCAA
ACTAATGTAATCTACACATACAACTTTGCCTAGTAGCTCA
TCAATCTGTTTCCTATCATCCTCGTCTTCATCACTGGAGG
ATGATGAAGACTCTTCCTCTGGTCTAGGGAGAGAAAAATA
TAAAATATTTCCGTTTATCCTCACAAAGAAAAAGCATGCC
TATGATGAATACAGGTATTCCCAAACTTTTATTACATTTC
CTAAGACCTGCAAAATGGCTAATTTAAATTTTAAATCATT
TCTAAATTTCTCTAAAAAATAATAGCAAGAGTTTATCATG
AGAAGAAAGCACATCATTTTCCTAAAAATATTTCTGGTTT
ATTTAGTGCTACTGCAAAAAATTAAGGAGGAAGATCAGGA
CAAATAACCAGTTCCCAAATCCTCAAAAAGGTGATTATTA
AACATCCCAGTACTATATTGAAATATACTCAATCCCAATC
TCAAATTAAAGGAATTCTAGAAACAGTAATTCTATATCTC
CATTAGAGAGGTAATTTTAAAAGGTAGAAGACCAGACCTT
TATTAACTGAGGTCAGGGTAGGAAGAGGAGGCAATCTGGT
AAGAGATAGCACTGGTGAGTGCTATTCTTAACAACAAATA
TACACAAATTAGGTATTCATAAAATGTCCAATAAGCTTGT
TTTGTATGATGTTTAAAACTTTCAAAATTAAAAGAAAAGT
AAGGCCGGGTGAGGTGGCTCATGCCTGCGGGTGCATCACG
AGGTCAGGAGTTTGAGACCAGCCTGGCCAAGATGGTGAAA
CCCCATCTCTACTATATATATATATATATATATATATATA
TATATATATATATATATATATATATATATATAAAAGCCGG
GCCAGGCACGGTGGCTCAAGCCTATAATCCCAGCACTTTG
GGAGGCCGAGGCGGGCGGATCACGAGGTCAAGAGATCGAG
ACCATCCTGGCCAACATGGTGAAACCCTCCCTGTCTCTAA
TAAAAATACAAAAAAAAAAAGCTGCACATGGTGGTGCGCA
CCAGTAGTCCCAGCTACTCGGGAGGCTGAGGCGGAAGAAT
CGCTTGAACCCAGGAGGCGGAGGTTGCAGTGAGCCAAGAT
TGCACCACTGCACTCCAGCCTGGGGGACAGAGTGAGACTC
TGTCTCAAAAAAAAAAAAAAAAAAAAAGGAAAGACAGAGA
GATGAAAGACAGAGGGAGGGAGGGAGGGAGGGAGGGAGGG
AGGGAGGGCGGGCGGGCAAAAATCCTTTCAGTAACATTAA
ATATTGGACTAGTAAATTAGAAAGATGGTAACTGTCAGAT
GAAAAAGGAAGTATCTGAAACCATCGATTTGACATTTGAG
GAAAGTGGAGTAAAAAGGAAAACAAAACAAAAAGCAATTC
CCAGTTTGAATCTGTTTCTAATAAAGAATCAGCACTAAAG
AAAATGCCCAGAATGAGTATAGACACTAGGAAATGTTTGA
TAGACAACAACATAGGTTATGTTTAGAATGGCTATTATTG
AACTACCTACAAAGACAAAAGTGTTTTTCAGATAGTTCAC
AATGATCAACTTCACTGACCAAAAAATTTAAACTCACAGG
TTAATCTATTTAAAAACTTTAAACATGAGTTACCTATTTG
GTATATGATCTAGTATACCCTGAATTTATCTTTGATGCCA
TTCCAAAAGTATGACAATGTATCCGTCATGGCTTTGTATT
TTTAATTCCAATACAAACAAAGTAAAAACTTTTTCATTAT
TTATTTATTTATAACGTGAATAATGGAAGCACTGTGGTTT
GTAAAAACTGTTTTTTTTGGGGGGGGACAGAGTCTAGCTC
TGTCACCAGGCTGGAGAAGAGTGGGTCCATCTCGGCTCAC
CACAACCTCTGCCTCCAGGGTTCAAGCGATTCTCCTGCCT
CAGCCTCCCAAGTAGCTGGAATTATAGGTCTGAGCCACCA
GGCCCAGCTTTTTGTATTTTTAGTATAGAAGGGTTTTCAC
CATGTTGGCGGGGACAGTCTCGATCTTCTGACCTCACTAT
CCACCCACCTTGGCCTCCCAAAGTGCTGGGATTAAAGGTG
TGAGCCACTGGCCCAGCAACAAAGTCAAAACTCTTACGAT
AACATTAAGTGCCGGGCGAGGTGGCTCACACCTGTAATCT
CAGAACTTTGGGAGGCCCAGGCGAGAGAATCACCTAAGGT
CTGGAGACCAGCCTGACCAACATGGAGAAACCCCTTCATT
GTGGCACATGACCGTAATCCCAGATACCTGGAAGGCTGAG
GCAGAAGAATCACTTGAACCTGGAAGGCAGAGGTTGGGGT
GAGTCAAAATCATGCCATTGCACTCCAGCCTGGGCAGTAA
GAGCAAAACTCCATCAAAAAAATTTTACCATTTTAAAGTG
ACGTGGGAATATCATCCCCTTGATTTCAATTATCAAATAA
CTTAAAAATTGTTTGCTAGCAGAAACAAAGCAAATCTTCA
AAGTCTGCTACAGAATAGAAGTATTGGACTTTGGCTGGCC
ATAGTGACTTATGCCTGTAATGCCAACACTGTGGGAGGCT
AAGGTCAGGATTTCAAGACCAGCCTGGTCAAAATGGTGAA
ACCTTGTCTCTACTAAAAATACAAAAATTAGCTGGGTATG
TTGGCGGGCACCTGTAATCCCAGCTACTCAGGAGACTGAG
GCAGGAAAATCGCTTGAACCTGGGAGGTGGAGGTTGTGGT
GAGCCAAGATTGGTCACTGCACCCTAGCCTGGGCGACAGA
GTGAGACTCCGTCTCAAAATAATAATAATAATAATAATTC
TTCCACAGAAACTGGATAACCAGGTTAAAAAAAAGTATTG
TACTTCAGTGGCACTTAAAGAAGTTTAATCTCTACTTAGA
AAGTAGGTTAATAGGAAAACCTAACATACCTTTATATTAG
TGGAGCATAAGACCCTATACAGTCAGTAATGACAGGCCTC
ACAAGTCTGATTTCTACTTGATTTAGAAGAGCTTTTCAAG
AGCAATGACTTTTATCTTTTTACTTTCTAATGATTACAGA
ATACAACCAAACTTAAAATCATAATTACTGCTTTATCAAA
GCAGCCACAGAAAATCCATCCAGCTAGGGGTTTATGAACA
CTCTATTTATTATCACTAGCCACTAGAAAGCTACAATGTC
AGAGATAACATATCAAAATCTGTAAAACATAGAGGAAAAT
GCGGCTTTATTTGACTAACAAAGTTATCTGCATCACTGTA
AAAATTGTAACTTCTTTCTTAAGACTTAACCAGTGTTAAG
ACTTCAGATTTCACAATATATCAAAACAAAAAACAAAACA
CCTTCGTTCAGCTAGCTGAAGTATCTATCCACCTTACATA
TTAAATCTAGATGTTCCTGTCTAAAACCATTCCCACTTTT
AGACTAGAAGCCTCTTTCCCCGCACCTACTCAAGATTTTG
TTCCACCTTATTCAAATGTACAACCCCTGCCCATCCACCT
CTTTCATCTTGCTCTTCCTTTTATTTCCACAGCACTCACT
TTTATCATACATTAAATTTTATATAATTTACTTATTTCTT
ACATTTATTCTTTTTTCCACACCAAGTATGTGAACCAAAT
GTTTAATTCACTAACTCCTCCGATGAGAGAGAATGTAAGC
TCTAAAGTTAAAGATTTTTAAAGTAATTTTTTTGTTTACT
AATATATCTCAAGTACCCGAACAATGCTTGGCACAGTATA
GATGGTCAAAAATTCCTGTTGATAAAATAAATGAAGTAAA
AACATTTATTTTTTTTACTATGGTAATTCTGATTTTTATT
CTAAAATCACAAAATGTATACAATCAGTGTAAACCATACT
ATTATACATGAAACTCCTTAACTTTTCCTTTTAGAGGAGC
TTAGCCAGAAAACTGTTTATACAAGACCGGTACTCAATAA
ACTAACAAACTAAAATTAATAAGCATCTAAAATATGTCAT
AGGCGCAAAGACAGAGCAAGCGGAGAGTCTGCTTGGTTTT
TATTCATCTCTGATATTGCTGTTTCTTTGGTGGCAAAGTA
TTTGCAGAGCTACAACAAAATAATGCACTGTCTCTAAGAA
ATAAAATCTGATGATGTCACTAAAAGCAAAGCTAATTACA
TGGAAATTTTTACCATAATACTCCAACAGCCGATCACTTT
AAGGTGATCACACTTCAGTATTAACTCTAAATTAGCTGTA
AATCAAGAAAGATGAACTTTAGACAAGACATGGGCCAAAA
AATACCAAATAATGATACAAACTGAGCTAGGACACACAAT
TCTCATTGTTTTTTTAAGCAAATCAGTTTACTCAGTTTCA
AACTTTGCAAATTAAAATGTTCTTTTAGTATAGGTTCTTA
GACATTAAAACACACAAAATCTATGTACACAACTATAAAA
GGTTTTAATACTTTTCTCCATTTTTATCAAGAAGGAAATG
AATAAAATTCTCATATTAAAATAAAGCAGCAAAATAAAAA
GATCTTCTGCAATCAGATAGTGATGATAGTTACACAATTT
TATGAATATACTAAAAACCACTAAACCGCATACTTTAAAA
GGGTGAATTACTGGATACAAATCTACAGATTAAAACATAT
AACAGTAAATTTTATGATATGTGAATTATAAACTAATTTT
AAAATGTGTTCAGATCTGCAGGCCTATATTTAAATAGCAA
GTATAAACCGGGTATTGGATAAATCTTAGCACTGTTACTG
GGTAAAATCTATACCCATAAATAATCCCTTATTAACAAGA
ATCATTGTAAACCTTATGCTTTATCCTTTTTCTGAAGGGA
AAAAAATAACAGCAAAAAGGAAAAAAAGACTGCTTCCCTA
TTGCAGCAGTTGCACATAAACTTTCCATATGATTGGAAAA
CAACATGAAGAGGAGAGGGACAAACAAGTATTTCCATAAT
TTCAGGTATTCTATTCTTCTGGATCACTTAAACACAACTG
CTGCAAACAATGGGTAAATTTTAAGGAGAAAAACTCAATC
CAGTAATACATTGATTAAAAGAATCAATAACTTCCTTTAA
AAAAAATTAAGCTAGAGGATGATAATCATTAAAAACAGAA
AATACTTGATCTTATTAGGATTAAAGGCAGAATATAGTGA
ATCTCAATTTAATGGAAGATGTTATAAGTAATCAATTTTG
GAATAACTAGGGGTTGATTAATGCGTGGATTAACAGCTGC
TAAAAGAAAACAAATTTGGTGATACATCACTCCAACAACG
AAGTCCTGGGAATCCTAAGAAGAGATAACGTAATATATCT
TTGCACAAAAATGCACTTTAAATGGCAATCTGGGACCACA
GCAAAGGCTTTTTTCAATGGTGTAATGGAAGAGGAAATGG
TCAGATGAAGGCCCTTAAGATCCAGGTTTAAGACTTTGTT
GCAGAAAATCACTCTGAAGAAAGGGGAGAAAAAACTTTGA
GGAAATGTAATTAAGGAGATGGGCATTTCAAACTAGTACT
TGCCTGTTATGCTTACACACCAAGGCTTAAAACGCCAAGC
AAGAGTAACATTGTCAGGTTCCTTGGCAGTGAGAATGACC
AACCATGGTAGAGAGGAAGAAGGAAGAGCAAGTGAAAACA
AGATTACAGATGGAGAAGGTCTTCATTCCTACACTAGTAA
TTCTCATCCTTTTGTCTGCATTCATACTTTGCACGTGTAT
AACACAATCTCAACAGCAAATCTCTCATTACACATAGAGA
TTCTCCACAGGAAAATCACTACCTTAGATTGTTTGCTGGA
GTCTTTAGAAAGCAAAGATCAACTTATTCAGCAACAAATG
AATGCTTTATGCTCATATTCACAAAACCAACACGTCAACT
AAGAAACATCTAACAGGTGGGGAACGATAGAGGAGAAATT
AAAAAATAACTGACTTTTTAACAGATCATAATTTTTGGTC
AAATTTGCAGGTCAATATTAAGCGATATTGCACAATAAAT
TCATTTTTAAACTTATTTTTCCACTTTAGGATGATGTGTG
TAAAATCGTAAAAATGTCTAAATAGGCCGGGTGCGGTGGC
TCACGCCTTTAATCCCAGCACTTCGGGAGGCCGAGGCGGG
TGGATCACGAGGTCAAAAGATCGAGACCATCCTGGTCAAC
ATGGTGAAACCCCGTCTCTACTAAAGATACAAAAAATTAG
CTGGGCATGGTGGCGCGTGCCTGTAATCCCAGCTACTCAG
GAGGCTGAGGCAGGAGAATTGCCTGAACCCAGGAGGCAGA
GGTTGCCGTGAGCCAAGATTGCGCCATTGCACTCCAGCCT
GGGTAACAAGAGCAAAACTCCGTCTCAAAAAAAAAAAAAA
ACAAAAAAGTCTAAATATTTTTTCTTTTCAATCTTTCCGA
AATCAAAAAAACTTAAAAATAAGACCTTTTCCTATAATAT
ATATAAAAAATAATGTAGAAATTTTTTAAGTTTGAATAAT
GCAGCAAGAACCAGTCTTACTTGTCAGACATAAACACCAG
GAAGCAGAATTCTTATATATACATGTAAACACATTTTCAT
ATGTATTATATTACATACTGGTATTTCATCATGAAATTTT
TCATGTCAGTATATGATGTTGATTAGTTCTTACATAACAT
TTACTATATAAAAACTTTAAGGATATGAATTCACTTATTT
TCACAACTCTAAGTGATAGGGTATATTATTATCTCAATTT
TATAGATAAGAATTGAGATATGAAAAGAATAAGTAAACTT
CCCAAGATCACACAGCAAGGAAGTGGCAGACCCAGGATCC
AAACCCAAACCAACTGGATCCACAGTTCATACTATGGGAG
AGAATTGGGTTTACAGGGTTTACAACCATGTCTGGTTTCA
AGGGAAGTGTGGGGAGGCACAAAATGGTTCATATAAAGGT
TTACGTATTTTTCTTGAGAATTAAGGCATGGACAAGACAG
TGAAGGGGAAGGGAGGCATGGAGACCAAAAAAAATAGCAT
GAATAAAAGCATAATATTAGAAAACAAGTGATGTATTCAG
GAGTTATTGGACTGGTTCCATTTTGACTACAGCATCAAGA
TAACATGCAAGGAAAAACTGAAGGCAGATACAGCTGTTAA
GGCTGGCTGAGCACGAAGAACCTCAATCACCTATGCTGAG
GAGTCTGAAATTTCTATTAGATCTGGTTAGCATTTCGCGA
ATTACAATCTTCAAATAACTATAAACAATACGAGGAGAAA
TGAATTCAGGTTCAACTAACAGTTAAGAAAATGGACTTAC
ATATGATTTGATCTTCTTCCTCTATTTGTTTTCTTTCCTA
TGACTGGAGTGCCAAAATGCTCAGGGTTGGTGAGTGGGAG
CTGGTCTAATGTCTGTGGGTAAGAACATAAACCCATCAAA
AAATTACCACTTTGCAACCGCTTTCTTTGTTTGAAACCAA
ATCAATTTAAGAATATGCTTAGATTTTGAGATTAAACTCT
CCCCCTTTCCCAGGGAAGCTAAAACACAGCTTTCCTAAAT
ATAGAAAATTCTAGTTTCAAAGATATTGGAATAAAGATGA
ATGAGCTCATTACTGAAAAAAAAGTGAAATTTGTCTGCTC
TCTCTAGATGATTCAATACCTATTTGAAGGCTGATAGGCA
TCTAAGGATGATTAAAATACAAAAAAATACACCTCCATGA
AAAGATAGATATGAGTGTTAAGAAACCTATTTGTAAGGAC
CTAACTTCTAGGTTAAAGCTAACTGCAGCTCCAATTTTAA
CTTATACATAAGCAATCATAAACCATAAAATAAAATTCTT
TTTTTTTTTTTTTTTTTAAGATGGGGTTTCACCATGTTGG
TCAGGCTGGTCTTCAACTCCTGACCTCAGGTGATCCACCC
GCCTTGGCCTCCCAAAGTGCTGGGATTACAGGTGTGAGCC
ACCACATCCAGCCAAAATAAAATTCTTAGTAAGTTACAGA
AACAAAATTAATTATGAAGATAAAGCATGAATTGCATGAA
CAAAAAGCCTCAGAGTAAGTTATTACTCTGCAAACATTTT
CTGGAAGAAAGCTTTTTTAAATAAAATGTAAAGATAAAGT
TTCTACGCTTTTTTCCTTTCCTACGTTTTCTTCATTAAAG
ATTTTCCACAGTTGTTATTCTTTTCCTCATCCTAAGAAGA
ATCTTATAATCTTATAAATAATTTCACAAACATCAGAGCA
ACTAGAGATTCCCAAGAAAATTGTCTAGATGAAAATCAGA
GTGAGGAACTACTTAGGACAAAGAGGCTTCTTAAAGTTAC
AAACCAGAGTGGTATAAGAAAGAGTATCCAACAACTTAGA
ACTAAGAGCAGGAATCTAAACTATGTAATATTTAAAAATA
AATATTTAACTCTTTTTATATTGAGACAATTTTGTTATAA
CAACGATAAACTAAACCGTGAACAGATGAACCATATTAAC
AACCTTTTCCACATAATTCATTAGAATATATGTAAATATA
TTTAAGGTACATAGATATATGTATCTAACAATCAAGAATG
TAATACAGAAAAAAGGTTCTAGTCATAAAGGATTAACTAA
AGGTTGATTCCTTCAAAACACAGACAAAAATCATTACTTT
GTAACTCTCATATGGCAAAAAAAATCTAATCTTTCAAATT
TATTTTGTACAGAACCTAACCCTGTCTTAAGGAACCTTAA
ATCAAGGTTTCAAAAATTTTATTTGGGCCAGGTGCAGTGG
CTCATGCCTGTAATCCCACCACTTTGGGAGGCCAAGGTGG
GACATCACCTGAGGTCAGGAGTTCGAGACAAGCCTGACCA
ACATGGAGAAATCTCATCTCTACTAAAAATACAGAATCAG
ACAGACATGGTGGCAGCATGCCTGTAATCCCAGCTACTTG
GAAGGCTGACCCAGGAGAATCGCTTGAACCTGGGAGGCAG
AAGTTGTGGTGCACCAAGATCACGCCATTGTACTCCAGCC
TAGGCAACAAGAGCAAAACTTCGTCTTACAAAAAAGAAAA
AATTATTTTGAGGCAAAAGCTGTCCGAAACTCAAGTAATC
TGAAATATTAGTACTGTATCACTATAGAGCTTTACTAAAT
GACTATATTTGGTAAACAGGAAAAATAAATTAATCTGGAT
TCACTTTCTGCCAAGCAAACAGATGGATTAAATGTATCCT
CTCCCCACAAAAAATTAAGGTTGCTTTCTTGAAAGCAAAA
AAATAAAATAAAAGAGAGAGAGATTTCTATTACACACTGT
GATTTCTATTTTAAGTATCTGTTAGTCATTTCACTTGTCA
CTGGAAAGAAAATTTCTAAAGAGTTATTTAAGAATTCACA
CATAGTAATTTTCAAATAAGAGACCACAGTCTCTCCCTAG
TACATAATAATAAGAAACATAAGAAGTAATATCTCTGTCC
CTGGCCTCAATCAATGTCCAGAAGAGCAGGAGCATGATTA
TTTCAAAGGACTGAAAAGATCTGGGCGGTGGGGTATAGAA
TTTGTCCCATCTTATATCTAAAGAGCAAAAACCAGAGGCT
CCTGAAAGCTGTATTAAAGGCACAAAGAAAACTCCATAGG
CCTAAGGAGAAAATGTCTATGACCTGTTACCTAAAATGGG
CTGCAGAAAATATGGAATTGGGATTTTATCTAAACTTCTC
TAGAGTTTTCAATTGCACGTAATAAATACAGAGAAAGAAT
ACCATATAATTGGCCAGGCACGGTGACTCACGCCTATAAT
CCCAGCACTTTGGGAGGCCAAGGCAGGTAGATCACTTGAG
GCTACAAGTTGGAGACCTGCCTGGCCAACATGGCAAAACT
CCATCTCTACTAAAAATACAAAAATTAGTCGGGCATGGTG
GCATCCCTGTAGTCCAAGCTACTCAAGAGGCTTGAACCTG
GAGGTTCACATTTTTTGCTTCTCTTAATGATTGAATTCCC
ACTTAAATTTAGAATTTGGGACAAGTTCTCTGTATTATAA
TTCCAGCCTATCCCTTTAGTCTCATATTCAACCACTTCCT
CAACCACTTCTCATGAGAATTGCTTGAATCTGGGAGGTGA
AAGTTACAGTAAGCCAAGATCATGCCACTGCACTCCAGCC
TGGGTGACAGAGCAAGACTCTGTCTTTAAAAATAAATATA
TAAAATAAAATAGAATACCAGATGATGAATCTACTTTTAT
ATAATATTAAAAGTATGAATGGTCTTTAGAAGTACCTAAA
CTGGCCAGACATGGTGGCTCACACCTATAATCCCAGCACT
TTGGAAGATCGAGGTGGGCGGATCACGAGGTCAGGAGATC
GAGACCATCCTAACCAACATCGTGAAACTCGGTCTCTACT
AAAATACAAAAAATTAACTGGGCATGGTGGTGCACGCCTG
TAGTCCCAGGTACTCAGGAGGCTGAGGCAGGGGAATTGCT
TGAACTCGGGAGGCGGAGGTTGTAGTGAGCCAATATCGCA
CCACTGCACTCCAGCCAGAGCAACAGAGACTCCATTAGAA
GAGGAGGGAGAGGGAGAGGGCAACAGAGACTCCATCAGAA
GAGGAGGGAGACTGAGGAGGAGCGGGGGAGGGGGAGGGGA
AGGGGAGGGCTTAAAACACTTAAATTTTAAAATGTTTGAT
TATTTGATTAATGCTTTTTCTCCTCCAACAGGTGGTAAGT
ACTCAAGAATAAGTTCCATGTTTATATGGCTTACCCTTGT
ATCCTGGAACCTTGCACTACACAGCTGCTGGTACACGGGA
AAGGAGTTAAAGAATCATACAGCAGTATTCTAATTTCCTT
CTGGCAAAACATAAATAAAAGTACACACCTGCACAGCACA
CTAAAACTAAACCTCCCTGAAGATATGAAGGCTACATAGC
CACTTGTTCACATTACCTTCAGCATTTAACCTACAACTGT
CTTATGAATCATTCCAATTTAAAATTCTCCTGGTTATATT
TCAGAGCTTGTGGCTACCTGAGAAAAAAAGGAAAAACAAA
TTCTCCTGGTTAAAAAAAAATAATAATAATATTTTGGCTA
TTTCTCTAGACTAAAAAAATAAAATCAGGACCTTCACTTA
ACAGGAGAAAAATCACATCTTTAAGTCCTCCTACTCACTT
ACTAATGGTAGAGAAATGAAATTACAATAATTCTACAAAC
TCAGGGAGAATTCTGTACTTCATCACTGTACTTGCCCCAA
AGCTGTCTGTGTTACTCTATGTAAACCTTGACAGTTTATT
CCACACAGACTTATTGAAGGCTTTTGTATAGAAATTGCGA
GGTAAAAGGGGGCCTATCAAGTGAGGAAAAAACGGATATT
CCCCTAAAACAGCCTAAGATCTTACAGTGAAAATGAGAAA
AGTAAAAAAAGATCCTAAAACAAGAATAAGCAAGAGAAGT
GCAAAAGGACCAAAGGATAAAGAAATCCAATTTGGGTAGA
CAGCTCATGAAAGACATCATGGAGGAGAAAGCATCTATGG
TGACCATCAACACAAGTGAGATTCCAATAAGAGGAAAGGA
GTAGGGCTCAATAGGAGTCAATAAAGGAAAGTACAGACCA
TAGTCTGAAGATACAAAGTAGTCTAATAAGGCAGAATTAC
AGGGAAGTGGTTGAATATGAGACTAAAGAGATAGGCCGGA
ATTATAATACAGAGAATATGTCCCAAATTCTAAATTTAAG
TGGGAATTCAATCAATCAGAAGCAAAAAATTTTCAAAACA
AAACGAAACAAAAAAAACCCCATAAAGTCTAATAATTTGA
TAATATTAAAATATCCCAAAAGAAACACTATTCTAAATAG
TGACTAGAAAAAAAAAAAAGAAATAGTTCAGTCATACTGT
GCATCAATTAATATTTGTAGACTGGACTAGAGAACATAAC
ATCATTTACTGCAATGTCTATCTTTTAAATTCCCAATTGC
AAATGAGTTAGTTACAAAACTTTGTGAACCTTCTGTTCTT
AGTAACATCTTTCAACTTAAGGACATGGCCTCAGTGCTAG
AAAGTGCTGGTAAGAAAACCAGCTCTGCCATTTCTAATCT
GAAAGCTGGGGATAATAATAGTAACTACTTCATACTGTTG
CAAATACAATAACATGTAAAGTACTTAGCAAAGTCCCTGG
CAATTATAAGCAGCTCATCCAACTAGCACTTAAGAAGTTC
ATACTCTTGTGTTAGGCACTGTTATAGGAACTAGGAACAA
AGCCGTGAAGAAGATATACAAGTCCCTGCCTCTGTGACAC
ATTCTAGTGAGGAAGACAGACAATAACAAATTAAGTATGA
ACTCATATTTTGATGTTAGGGAATAAGAGCTAAATCAATC
TAAAAGGATGATAAGAAATGGAAGGGACAATTTTAGGAAA
GGCAGTCAGGCAAGAAGAGAAGCCATAATAATATTAGCTA
ATAGCAGTAGCGGGAGTTAAAGACTGCTTGTTGTATCTAC
ACATCCTTTAACTATGACAAGGACCAAGTAGATTATAAAT
CAGAAATCTGTTTTCTACAGTTATTTACAAATTTTAAGTC
TATTTAAAAGTTTCCTAAAGAAATAATTAAAGCCCATTGT
ATTTTCTCTGCGGACAAATACTAAAACACTTTACATAGAC
AAAAAAGAAGACAATCTGGTGCTCAAACAAAGGGCCTTAT
TAAATAGGCTTCACAGATTACATCATGATGGTGGTATTAA
TGAACTTTCCTGAGTAGTAAGTATGTTGACTGAGTTAAGA
AAGCAAAATTTTACTCCTCCCAATAAAAAACATTAAGACA
TGTTCATTTGTTAAATGATGACTTACTTCACTTTCAGCAA
AATGCCTCTCTCCTTTCAGGCACAGTGAAGATCGTCTCAG
TGTCTTCTCATCTCCATCATCGAAAACTATGAGAGGGGGC
AAAAATGGAAGCTACTGAAGGATTTTTTCAAGGATTAATG
AGATGATATGTATTATGATTTTCTGAGTGCAAACAGATCT
ACTCTTTAAGACTACATTTGGAATTCAATTCACATTTTAT
GTTTTCTAGTGCGTAACTTCAAATACAGAGTTATTAAAGT
AATTTTTTCAATTTCTAGTGAAAAAGAAACAATATATATG
AAATGAAAACATCCTCCCTAAAACAGGACATACCAAATAA
AAATAAGAAGTTGGTATTTCAAGAGGAAACCACTTAAATA
CTATTAACTCTTCTCAGGATGGTTAAAAAAAAAAAAAAAA
AGCCAAGTTTTCCTACTGACAGATATTGACAGATTTACCT
AAGAAAGAGAAAGATTACAAATTTATGCGGTCTGCCCCTT
TTAAAAATAACTGCATTTTCATGATTTAAAGTAGGGTTTC
TTATCCTTAGCACTGTCACTTGTGACTAGTGTGCTAGAAG
ATTCTGTTGTGGCGGGCCTGTCCTGTGTACTGCAAGATAC
TTCGCAGCACTCCTGACCTCTACCCACTAGATGCTAGTAA
CACCCTCTTCCCAGCTGTGACAATCTAAAATGTCTCTAAA
CATTGCCAAATGCTTCCTGGGGAGTCAATTAATTCCCAGT
TGAAAACAACTGACTTGAAATACTAAAATGTCGACTAAAA
GGTGATGGAAATGTTAAGCAACCTGGTTGCACTAATTATT
TCACAATATATTTGCACATGAAATCATCATGTGATATATA
TATATTTATATAATTTTGTCAACTAAATCTCAATAAAGCA
GGGGAAAATTTTTAATAAAAATGAAGTTCTTAAAACATAC
CAGCAAAACCACAATAAGTTAATAGATAATGTATGAATAT
TTGTATTAAATGCATAAATTTGTGATGTACATAAATAATT
TGGGGACATACTACATTCCTTAGAAATCATGGAAAGACAG
TAAGTACCTCTGTTTTAAATAATGTTACCAGAGTTCGATT
TTAGAAACTGCAATTCCTGCCTACCTACTAAAATTAGACT
TTTTTCTTTTTTTTTGTTTCTGATGCTCAACTGTATCTCA
CATTTATTGAGAAGTGATTAGTGGTTAAAAGAAAGGCAAT
ACCCTTTCCTTACTGACTGAACTAAAATGAGATTCTTATA
TGTTATATAACAACTTACATTATGTGAGACTGGATAGTTT
TCAGTACATCTTTTAAATGATGTAACTAAAATACACAAAT
GCCACATTTAGTAGACTATTACAACTGATCACCATCTAGA
CTTACTACACAGAACTGCTCAGTCTTCTCACTTACATGAA
GTCAAATATTTCCTTATGTCTCAAAATCAAGTAATTTTCC
CTCTGTTTTCACCAGGTTTTATTCTCACACCAAAAATGTA
TAAACAAAACTCACTATCTGAAAGTTCTATCAAACTCTGA
TATCACCAAAGACATTTTACGAGGTATTTGCTTTAATCTC
TAAGGTCATTAAATGGTAAAGTTGTTACCTTTAATAAATA
ATACTGCGATAAATGGCTATCAATCTAGGAAAAATAATTT
TTAATCATTATTTCAGAATGTTAGAAAAAATACATACTAC
TGTAGGTGAAATCAAAATCTATTTGTAAAACAAAAAATAC
ATAAAAATTTGAAGAATACATTAGAAAACATATTTATAAC
ACCAATGGAAGGCTTTCTTAAGATTCGAAACTAAAATTAC
AAAAGGTGACCACACAAAAACTAACTACATGAAAATTAAA
AGCAAAGTTAAGAATAAAGCAACAGGAGGAAAAATATTTG
TAACTAAAATAGTAAACCGTTAATCCAAAATATATAAAGA
ACACATATCCTAAAAAAAATAAAGATAAATCTGATGAGAA
AAAGGGAAAGAATAAAAGAGCCAGCCACTCAAAGCAGAAA
AAACACAAATGAAATTATGTTCCTTTCAATAAACATAAAA
AAAGAAGTTCAATCTCACTAGTAATCATGGGAGGGGCATA
TTAAAACAAAACTGAGATACTACTCTATGTCCAAATTAGC
AAAAATTTTTTTTAAAGTGACAAAATCTGACAAGGATTTG
TTTTGAAGAGTAAAACAAAACAAAAAAGAAAACAAAATCT
GACAAGGATTAAGAAAACCGACAATGTCTTTTAGGAAGGC
AGTTTTCATTAACTACTAAAGTCTTAAGAGTGTATGTTCC
TTCATCCTCTACTTCTCAGTATATACACTGAAGAAGTACT
AGGATAAATGTGCATGTACAGAAGACATTCAATCCAGCAT
TTATTGTAATAGTAAGAAAACTGGCAACATCATCAGTAAG
AAAAAATAAATTAGCACATCAACTATTATAAAATATACTA
CTACTTTGTTTTCTGATAGGAGCCACATATATATACAGTT
AAAAAAAATTTCTACTATAAAACAACATGAATATCCTTAA
CATTACTGAACTATAAACTTAAAAATAAGATGGGGGAAAA
AATTTCTCTAAGATATACTTTGAGGTAAAGAGAAGCGAGA
ATTCTAATTGCATAATGTATATATTACATAATTTCAAATT
TTGTTATATCCACATATATAAACTTTGGAAATAAATTTTT
AAAAGATCTGGAAAGATAACTTGTAACAGTAATAATATCT
TGAGTATGAAGGGAGGCAGTGAATCCAAGAAATTCCATTT
TATGTGTATTGTTTTAAGTTTTCTTTATGTAACTAAACAT
ACATTTTTTAAAGAAAATTTATTTTCTTACCTACAGTGTA
CCAACTCGCATCTGTTAGTTTATTGATAACAGCTTCCTGA
TACGCACCGTCAAGATTCTTCACTTCCACAATAGCTCCCA
CCTAAAGTATTTTTAACATGTTAGAAAAACTTTTAAAAGA
TAAATAAGCAAACCAAAACCTGGGTTTGTTTTGTTTCAAC
TGAGTGTAAGACGCTGAAGAATGTGCCAGCAGTTGGCCAG
GTGCGGTGGCTCACATCTGTAATCCCAGAACTTCGGGAGG
CCCAAGGCGGGCAGATCACTTGAGGTCAAGAGTTCGAGAC
CAGCCTGGCCAACATGGTGAAACCCTGTCTCTACCAAAAC
AAAAAAATTAGCTAGGCGTGGTGGCAGGCGACTGTAATCC
CAGCTCCTTGGGAGGCTGAGGCAGGAGAATTACTTGAACC
TGGGAGGTGGAGGTTGCAGGGAGCGGAGATCATGTCACTG
CACTCCAGCTGGAGCAACAGAGCGAGACACAGTCTCAAAA
AAAAAAAAAAAAAAGTGCCAGCAGTTTTAGCCATCAATAT
TTTTGTACCATCAGTGAAAATGTTAATGTACTAAAAAAAA
GGCAAATAATATCTAAGTTCTGTTATGAAAAGTTTTACAC
TTAACAATCACCCAAAAGAGTCCTGGGGACCCCCAGGGTC
AGTAGATTACGCTGTGAGTACCACCATCTGTGAAACTGAC
TGTCGTTGCCCTGCATTTCCACTCTTCTTTGAAGGAACCT
CAGGAAGGACAGGGACAATTTAAAAATTGCTCTGGGTTTT
CCTTTTGGCCCTAAACCAGCCAAAGAGCACATAGCAGTTT
ACCCACACATTCTCTTTCAGCTTGCTCACTGGCAAAAGTA
AAGCAGCATTTATTTCACTTGCCAATGAGGAAAAATGAAT
GCAAATAAATAAAACTCTCCAGCTGTTAGTACGAAGGCTA
ATGACTCTTAAAATTTTATTTCATTTCCCAGTTCCAGTAG
CTGCTACAAAGAAGTAAGAGCTCTGATTTTTTGTTTTCCA
ACTTTCTCACTTTTCAGATCATCATGGAACTGACACCTGT
AATCCCTAGTTCATCATCTATTACTTTTGGAAAATCCATC
ATTTTGGTATGGAAATATGATGGAATTAAAACAGATCAAT
GCATCTTTTATTTATTTATTTATTTATTTTTATTGCATTT
TAGGTTTTGGGGTACATGTGAAGAACATGCAAGATAGTTG
CATAGGTACACCCATGGCAGTGTGATTTGCTGCCTTCCTC
CCCTTCACCTATATCTGGCATTTCTCCCCATTCAATCTCT
CCCCAACTCCCCACCCCCTGCTGTCCCTCCCCTATTCCCC
CCAACAGACCCCAGTGTGTAGTGCTCCCCTCCCTGTGTCC
ATGTGTTCTCATTGTGCAACACCCGCCTATGAGTGAGAAC
ATGTGGTATTTCATTTTATGTTCTTGTGTCAGTTTGCTGA
GAATGATGTTCTCCAGCTTCATCCATGTTCCTACAAAGGA
CACAAACTCATCGTTTTTGATGGCTGCCTAATATTCCATG
GTGTATATGTGCCACATTTTCCCTGTCCAGTCTATCATCA
ATGGGCATTTGGGGTGATTCCAGGTCTTTGCTATTGTAAA
CAGTGCTGCAATGAACATTCGTGTGCATGCGTCCTTATAG
TAGAATGATTTATAATCCTTTGGATATATACCCAGTAAAG
GGATTGTTGGGTCTATTTCTAGGTCCTTGAGGAATCGCCA
CACTATCTTCCACAATGGTTGAACTAATTTACACTCCCAC
CAGCAGTTTAAGTGTTCCTATTTCTCCACATCCTCTCTAG
CATCTGTTGTCTCCAGATTTTTTTTTTTTTTTTTTTTTTT
TGAGGCGGTGTTTCGCTCCTGTTACCCAGGCAGGAGTGCA
ATGGCGCAATCTCGGCTCACCGCAACCTCCGCCTCCTGGG
TTCAGGCAATTCTCCTGCCTCAGCCTCCTGAGTAGCTGGG
ATTACAGGCACGCGCCACCATGCCCAGCTAATTTTTTGTA
TTTTTAGTAGAGACGGGGTTTCACCGTATTGACCAGGATG
GTCTCGATCTCCTGACCTTGTGATCCACCCGCCTCGGCCT
CCCAAAGTGCTGGTATTACAGGCTTGAGCCACCACGCCCG
GCCATCTCCAGATTTTTTTAATGATCGCCATTCTAATTGG
CCTGAGATGGTATCTCAATGTAGTTTTGATCTGCATTTCT
CTAACGGCCAGTGATGATGAGCATTTTTTCATATATTTGT
TGGCCTCATGTATGTCTTCTTTTGTAAAGTGTCTGTTCAT
ATCCTTTGCCCACTTTTGTATGGGCTTGTTTATTTTTTTC
TTGTAAATCTGTTTTAGTTCTTTGTAAATTCTGGATATCA
GCCCTTTGTCAGATGGGTAAACTGCACAATTTTTTTCCCG
TTCTGCTGGTTGCCAATTCACTCTAATGACTGACTCTTTT
GCCATGCATAAGCTGTGGAGTTTGATTAGGTCCCATTTGT
CTATTTTGGCTTTTATTGCCAATGCTTTTGGTGTTTTGGT
CATGAAGTCCTTACCTACTCCTATGTCCTGAATGGTTTTG
CCTAGATTTTCTTCTAGGGTTTTTATGGTGCCAGGTCTTA
TGTTCAAGTCTTTAATCCATCTGGAGGAGTTAATTTTAGT
GTAAGGTGTCAGGAAGGGGTCCAGTTTCTGCTTTCAGCAC
ATGGCTAGCCAGTTTTCCCAAGACTATTATTTATTTAACA
GGGAATCCTTTCCCCATTGCTTGTTTTTGTCTGGTTTATC
AAAGATTGTATGGTTGTAGATATGTTGTGTTGCCACCGAT
GCCTGTGTTCTGTTCCATTGGTCTATGTCTCTGTTTTGGT
ACCAGTACCATGCTGTTTTCATTACTGTAGCCTTGTAGTA
TAGTTTGAAGTCCAGTAGTGTGATGCCTCCCGCTGTGTTC
TTTTTACTTAGAATTGACTTGGCTATGCAGGCTCTCTTTT
GGTTCCATGTGAAGTTTAAGGTAGTTTTTTCCAGTTCTGT
GAAGAATGTCATTGGTAGCTTGATGGGGATGGCGTTGAAT
CTGTAAATTACTTTGGGCAGTATGGCCATTTTCACGATAT
TGATTCTTCCTAACCATGAACATGGAATGTTTCTCCATCT
GTTTATGCCCTCTCTTATTTCGTTGAGCAGTGATTTGTAG
TTCTCCTTGAACAGGTCCTCTATATTCCTTGTTAGTTGTA
TTACTAGGTATTTTATTCTTTTTGTAGCAATTGTGAATGG
CAGTTCGTTCTTGATTTGGCTCTCTTTAAGTCTGTGGTGA
TTTCCCCTTTATCATTTTTTATTGCATCTATTTGGGTATT
CTGTTTTTTTAATTAATCTGGCTAGTGGTCTATTTTGTTG
ATCTCTTCGAAAAACCAGCTCCTGGATTTATTGATTTTTT
GAAGGGTTTTTCGTGTCTCTATCTCCTTCAGTTCTGCTCT
GATCTTAGTTATTTCTTGTCTTCTGCTAGGTTTTGAGTTT
TTTTGATCTTGCTCCTCTAGCTCTTTCAATTTTGAAGATA
GAGTGTCAATTTTGGATCTCTCCACTCTTCTCATGTGGGC
ATGTATTGCTATATATTTTCGTCTACAGACTGCTTTAAAT
GTGTCCCAGAGATTCTGGTATGTTGTGTCTTCGTTCTCAT
TGGTTTTGAAGAACTTCTTTATTTCTGCCTTCATTTCATT
GTTTCCCCCAATCAACATTCAAGCGCCAGTTGTTCAGTTT
CCATGAAGCTGTGCGGTTCTCAGTTAGTTTCTAATTCTAA
GTTCTAACTTGATTGCACTGTGGTCTGAGAGACTGTTTGT
TATAATTTCTTTTCTTTTGCATTTACTGAGGAGTGATTTA
CTTCCAATTATGTGGTCAATATTAGAGTAGGTGTGATGTG
GTGCTGAGAAGAATGTATATTCTGTGGATTTGGGGTGGAG
AGTTCTGTAAATGTCTATCAGGTTTGCTTGTTCCAGGTCT
GAGTTCAGGTCCTGGATATCCTTGTTAATTTTCTGTCTGG
TTGATCTGTCTAATATTGACAGTGGAGTGTTATTGTCTCC
CACTATTATTGTGTGGGAGTCTAAGTCTCTTTGTAAGTCA
TTAAGAACTTGCCTTATGTATCTGGGTGCTCCTGTATTGG
GTCCATATATATTTAGGATCGTTAGCTCTTCCTGTTGTAT
CGATCCTTTTACCATTATGTAATGTCCTTCTTTGTCTCTT
TTGATCTTTGTTGCTTTAAAGTCTATTTTATCAGAGATGA
GAACTGCAACTCCTGCTTTTTTTTGCTCTCCATTTGCTTG
GTAAATCTTCCTCCATCCCTTTATTTTGAGCCTTTGTGTA
TCCTTGCATGTGAGATGGGTTTTGGCTTTTTATCCAATTT
GTCTATGTCTTTTGATTGGTGCATTTAGCCCATTTACATT
TAGGGTTAATATTGTTATGTGTGAATTTGATCCTGCCATT
TTGATGCTAGCTGGCTGTTTTGCCCATTAGTTGATGCAGA
TTCTTCATTTTGTTGATGCTCTTTACCATTTGGTATGTTT
TTGGAGTGGCTGGTACTGGTTGTTCCTTTCTATGTGTAGT
GACTCTTTCAGGAGCTCTTGTAAAGCAGGCCTGGTGATGA
AAAAATCTCTGAGTACTTGCTTGTTCGCAAGGGATTTTAT
TTTTCCTTCACTTATGAAGCTCAGTTTGGCTGGATATAAA
ATTCTGGGTTGAAAGTTCTTTTCTTTAAGAATGTTGAATA
CTGGCCCCCACTCTCTTCTGGCTTGTAGGGTTTCTGTTGA
GAGATCTGCTGTGAGTCCGATGGGCTTCCCTTTGTGGGTA
ACCCAACCTTTCTCTCTCACTGCCCTTAGCATTTTCTCCT
TCATTTCAACCCTGGTGAATCTGACGATTGTGTGCCTTGG
GGTTGCTCTTCTTGAGGAATATCTTTGTGGTGTTCTCTGT
ATTTCCTGGACTTGAATATTGGCCTGGCTTGCTAGGTTGA
GGAGATCAATGCTTCTTTGGTGCTCATCTGAATAAACTGT
TTGGTTCTACTACCATATCAGTTATTATTTAATATTAAAT
CATTTTTTTAAGAGGCAGCATCTTAAGCTGTCCTCAAGTG
CAGTGTGCACAATCACAACTCATTGAAACCTTGAACTCCG
GGCCTCAAGTGATTCTCTGGCCTCAGCCTCCTGAATTGCT
GAAATTAAATCTATTTTTTCTATTACTCTTTTTAGAGAAA
ATTACATATTGAGTTTATCAACTCAATAACAAAATAGCCA
ATGAATTAAAAGAAAATTACGAAGTATAATTATTGTTTTC
CAAACAATCATTAGAAATAACAATGAATAAATGAATTACC
TTCAGTGGGCCCTTTATGTGGTCATCCTGAACTTCCACTG
TTGAAGAATCATGTCTAAATGTCACCTAGAGATTATAAGT
TTAATTAGTCACCAAAAATAAACCAAGCAACACAAGCTCG
TCAATGTGCCAACTATTCATTTGTATTCAAAGAAATGAAA
AACAGCTGCCTAGTTTATACATCTCAATCCCTTAGATTAA
CTAAAAAATTATTTAAACAGACAACTGCCCAGAATGTATT
TCAGTTTTCAAAAATAATCAATGACAGCACATCTAAATTA
CTAGATGTTTCACATATCATTCTTTTTCTTTTAACTTTTT
TTCTCTTTTTGAGACAGAGTCTCACTTTGACACCTAGGCT
GGAGTGCAGCAGCGCGATCTTGGCTCACTGCAACCTCCAC
CTCCCAGGTTCAAGTGATTCTCCTGCCTCAGCCTCTCTTG
TAGCTAGCATTACAGGCACCTAACACTAGACCAACTAATT
TTTGTACTTTTGGCAGAGATGGGGTTTCACCGGTCAGGCT
GGTCTCGAACTCCTAACCTCAACTGGTCCACCCACCTTCA
TCTCCCAGAGTGCTGGGATGACAGGTGTAAGCCATCACAC
CCAGTCCCACATGTCATTCTTTATTTCAATACTATCAGTT
ATTAATTTAGTTGTCAAATTGCTTTTCCTAAAAAATGAGA
AAGACAGACATGGGGATTTTAGGCTATTAGGTATTGTATC
ATTCTGTGAAGGCCTACCTTAATAATAAACAGTAGCAGCA
AACACTTACTGAAATCTGAGCTACAGCCTCAAGTACCAAA
CATTTAATCTTCACGAAAACCCTATTAGGTAGGTATGATT
GTTCCCATTTTGTTGATAAGAAAACTGAGAAACAGGCTGA
GTGTGGTGGCTCATGCTTGTAATCCCAGTACTTTGAGAGG
CTGAGGCAGGTAGAATACCTGAGGTTAGGAGATCGGGACC
AACCTGGCTAACAGGATGAATCCCCATCTCTACTAAAAAT
ACAAAAATTAGCTGGACATGGTGTCACATGCCTGTAATCC
CAGCTACTCCAGAGGCTGAGGCAGGAGAATCGCTTGAACC
AGTGAGGTGGAGGCTGCAGTGAGCCGAGACTGCATCACTG
CACTCTGGCCTGGGGGACACAGTGAGACTCATCTCAAAAA
AAGAAAACAGAAACAGAAAATCTAAGTACCTGGTCCAAGA
TCAAAGAACTAGACATGGTAGAGCTGATATTCAAATGTAT
GCAGTCTAGCTCCAGAATTTATATCATTACAGAAATCAAG
AGAATGGCAAACCAGATGTGAAAAGAGTAAGTTAAAATAC
TGACTTCAAATTTAAATATTTAATTAGCTGGTAAAAAACA
AGACAGCTTCAACTACTCAGTACACAAAACAGTTGTTTTC
CCTATATAAAGTAAAAGAGTTCTTATAGGGATCGAATCAT
TAACATGGTCTTTATCAGATATATGTGATAACCATTTTAG
GTAACAGGCAGGCTCGCTCACAAACCAGTTATGAAAGGAG
ATACCTTATACCCACAGCATCCCAGGCATTTCTGTGTCAT
GCAAAAGCACTATCACACTTTATTTAAATCACGTGTTTAG
GTATCTGTGCCCTTCACTTAAACTATAAGCTACTTATAGA
TGGGGACTAGGTCTTAACACTAGAGTTTAACCTTGAGACA
GAGCTTAGCACATAGTAAACATTCAATAAATCAAAACAGC
TAGTGACAACATATAAACAAATCTGTTGAAGATATATTAA
ACTTTGAATCAAACATATTAAGAAATATATCCCCATATCT
GCTGACAAAAATCACTGAAGTAAAAACAGTTTCTTTTTCC
TTATGTATGTGTTTTAATGGACACTACCTCCATAGAAACA
AAATGTTTAGGGCAGCCAAAAAAATTAAAAGTAAGCTTTA
GATATTCATAACTTATAAGGCACAAGGTACTCTGTGCTAT
CAATAGAGGCAGTAGAGTCTGTTAAGAGTTTTGTTCCTTT
CATTTACAGCGAGAAATGGCAGGACTGCTACATGTCATTT
TCCTGGTTCATTCATTACGTAAGAAATACGCAGCTAAGAA
TGTAAGTAGGGGCTGAAACCCAGCCTTTGCTTTGTGGGCC
AAAGCATGGGTCCTAGAGTGACACAACTGTCCAAAGAGAA
TGTCTTCTCCAACTGGCACAAAGTTGTTATCTGTAATGTC
AAGTTCTGCTAAGGAGGCTTTCCACCAGGAGAGAGGGCTT
TTGTCTACTTCACACAAAGGTGATACAAGTGCTACCAGTA
GTTCTGAAATAGAAACAGACAGATGACAGATAGACAGATA
GACAGATAGACAGACAGACAGACAGACAGACAGACAGATA
GATAGTTAGCAGATAGATACATAGACAGACAGATAGATAG
ACAGACAGAGAGACAGACAGATTGATAGAGGTTTTCTCTT
CATCTACAGGATAGTACTGGCAAAAAACAGTGTTCAGGGA
ATACTAGTGTGTAAAGCCAGAACAGGTAATGCATACTATA
TATATAAAAGCACCAACCACTAAGCATGTGGAAACTGAAG
GTAGGGTGGGCCACAACTAGCCTCCTAACAGTATATAGTT
AATTTAAAGGTCTTATCAAAATGGCTCTCAACCAGGAGTG
CAAATTAGAATCACCAAGATAGCTTTTTCAACATATCCAC
ACATAAGGGATATAGGCATAGTAAAAGCTCTAGAAGAGAC
TGATATCCTACATAGAAGTACAACACCTGTATAGCCTATT
TAATTGGTGAAATAAAAACCAATGGTTTGAAAGGTATGGC
TAATCTAGATCATAAATTCCTTCAGAACAGATCAGGGTCA
ATCTCATCCTAATATCCCCATCTTCCTTCCCACCAAAAAG
TTCCCTGCAAATGGTTTGTTACTCAGTATTGACAAATGAA
TAAATATCTACATTCAAGCTTACTCATCCGGTATTTTTCA
ATGCTGATAATTTATTAAAATGGAAGCAATTACATTCCTT
TTTCTACATTAAGACAAAACTCAAGTACTTTAGATAGATG
TTTCAAGAAAACGCAGAGCGTAAGGAGTCAACAACTACAT
GTACCTAATTTCACTGTTACCTAAGGCACCATCAATTACA
AGTCACAGTCCAATGTTATGGCTGAAATGGTAGAGGAAAT
GACTTAAATTCATAAACTATGGTAGTTCCAATTCTGCCAT
GAAGTTGGTATAATGGCCTTGGAGAAATCACTAACCCTCT
CTGAGCCTCATTTTTCTTGTAATAAAATGAAGCAATTAAA
TGAGATGACTTCTGAATTCCTCTCCAGCTCTACAACACTA
TACAAACAATACGACATCTATAGTGAAATGGCATTCAAAA
TACCAACTGTGATAATCTAAATTCATTCCAATTAGAATAC
TTTTAAAATAACAAAAAATGGTTTGCTTTGAGGTATTTTT
ACAACTTTCACTCCTAGAAACATATTTTGCAGAAAAATAA
TTCTTAAATACACTCATCAAATAGTTTAAATATCAAATGC
TGAACATATAATTTTTAAAATCTATAAATACTGTACCTTG
ACTTTGACAAGTCTTTTTGCTGTCTTGATCTTGGCTTCAC
AAAAGGCTCCTCTGTATTTAGCACTCACATCAGTGCCCAC
TGTCAAATAGGGAGGCTCATCAAGGGCCTAAAAATGCAAA
GAAATATAATTAGATACAAATTCTCTAATTCTTTCCCACA
ATCAGACCTCAAGATAGTGACCCTAATCCTGTTAAGCTAA
AACAATTATTAATGTTGAATGTATTTGTTAACAAGACCAA
TCTATAAAAATACTATAAACTTTAAAAAGTGAAATATTTA
TCATAAAGCCTATTTAAATGTACATCATGTAAAATATAAG
GGTATTTTATTTCTATTAAATATATATGGTCCATGATATG
AATTAGCTCACTCACAAGTATACCCCCTCAGTCACCCGTT
CATTCAAATATTTATTTATTCTATGGCCACTTAAAGAAAA
GGATCCATTGACCAGAAGGCAAATCTTTAAAACTCAAATG
CGGGGAGAAATAAAATAAACAAACAAAAAACTCTTCCAAT
ATTTAGGCTCCATATTGTCAGTTACCCAAATTCAGAATAG
CCCTGTTGTATCTCCACCTAGAAAAGTCTAAGGTAGTGTA
GGGCCTGGTGTGGTGGCTCATGCCTATAATCCCAGCACAC
TGGGAGGCCAAGGCTGGAGGATCACTTGAGCCCAGGAGTT
TGAGACCACCCTGAGCAACATAGGGAGATCTCATCTCTAC
AAAATTAAAAACAACAACAACAACAACAACAACAACAAAA
AACCACTAGCTGGCTGTAGTGCCATGCCTGTATTCCCAGC
TACTTGTTAAGACTGAAGTGAGAGGATTGCTTGAACCCAA
CAGGTCGAGACTGGAGTGAACTGTGATCATGCCACTGAAC
TCTAGCCTGGGCAAGAGAGTGACATCTTGTCTCAAAAAAG
CAAACAAAAAATAATGTAGTATATAGCCTACAAGGGAGAA
AAGTAAGTATATTTAAACTATTGGTAAAAACTGTTATGAA
GAAATCCAATCTGGAAAGTCTCAAATGAAACTGTGAAGCC
AAAATGTCTCAAATGCTGTTATAATAGGAGGGGTTCGCTG
GATATTTATTCTTCTACCTTAAGTAATATTTACATTTCCT
CAGGTGTGACTTAAGTTTTTAAAAGCTGCTCTCAGGTTTT
ATAATCAAGTACATTTCTATATCTTTATTCCTAGTTCTTC
TGCTTATATTAATTCCATAGCCAAAGGAAAATCATGTAAG
TAACTTTTTCCAAAGTGCTTTATAAGAAGTACTAACATCC
CAGGACATTCTACCAAAAGGAAAGGAGGTATGAGTTGGGG
GGAAATCAAAAAATGAATTGATTACTTCTCTGCCTGAACT
TTGGAGATTCCTAAATGTAAGCTAAAAGATCTGAGAAACC
TATATATATATGTATAACAGAGAAAACGATTACATTTCAA
CTCAGCATTTCCCAATCTATTGTCAAAAAAACTCTTTCTT
TTCTATTGACATCTATTAACATCCTAAAGAAATTCCACAG
AACGTAAAGTGGAAAATGCTGTTATCAGTAACAAATAATG
AAAGAATCAATTTCATTTAGATTTTAAAATAAATTCTCCT
CTAAAAGTTATAGCTATCAACAGAGTAATCTATTTCCCAA
AGAAAAAGGGAAAAAAAGATATTCTAGTGCTATAACAAAA
GTGCCCACAATTACATCAGACCTCTACAATGGCCATTGCT
TCACATTCCATGTATTTCATAAAAAGTAAACTCGGCCAGG
TGCACTGGCTCACGCCTGTAATCCCAGCACTTTGGGAGGA
TGAAGCAGGTGGATCAAGAGGTCAGGAGTTCAAGCCCAGC
CTGACCAAGATCGTGAAATCCCATCTCTACTAAAAATACA
AAAAATTAGCTGGGTATGGTGGCAGGCATCTGCAATCCCA
GCTACTTGGGAGGCTGAGGCAGAGAACTGCTTGAACCTGG
GAAGCGGAGGTTGCAGTGAGCTGAGATCGCACCACTACAC
TCCAGCCTGGGAGACAGAGTAAGACTCCGTCTCAAAAAAA
AAAAACAGTAAACTCAAAACATATCAAGTATACAATTAAT
GGACCTAGGAAAATGCCTATTCATCAGTTCATTCCTATAA
CAGGAATATACCCTCATAGAAAGAAAATCATTTCTGCACT
AAAACTTTTTAATTTTTTTATATTATTAACAACTTGATAA
CTTTATATTGCTGCTGTACCTAGTGAATAAATGCATTTCT
ACTTTACCTACCTCTCATAGATCTCTTAAAATATCATTTT
TCCTGGCCAAAATTATTATTAAATTCCAGACATACTAGTG
ACTTTATTTTAGCAAGAAAATGAAAAGAGACTCAAAGCAC
TTCACTCAAAAACAATAAAAATGGCCACACATTGTGGCTC
ACGCCTATAATCTCAACTATCTGGGAGGCCGAGGCAGGGG
GATTGCCCAGCAGTTTGAAATCAGCCCAAGCAAAATAGCA
AGATCCCGTCTCAATTATCTGAAAAGCAAAAAATTATTAT
AAGGATGGGAATATAATGCACAGCATAATTGATAATTAAT
GTGTTTACTTTTTTTTTTTTTTTTTTTGAGATGGAGTCTC
GCACTGTTGCCTGGGCTGGAATGCAATGGCACAATCTCAG
CTCACCGCAATCTCCGCCTCCCCAGTTCAAGCAATTCTCC
TGCCTTAGCCTCCCAAGTAACTGGGATGACAGGTGCTCAC
CACCACACTCGGCTAATTTTTTGTATTTTTAGAAGACACG
GGGTTTCTATATATCAGCCAGGCTGGTCTCAAACTCCTGA
TCTCATGATCCGCCTGCCCTGGCCTCCCAGAGTGCTGAGA
TTACAGGTGTGAGCCACTGTGCCCGGCCATGTGTTAATTT
AACTGGGCTAACCATAAAATGTACATGTATATCATGTTGT
CCATACTGAATATGTTCAAACTTCCCCTATTTTTAAAAAT
TTTTTAAAGAGAGAAAAAAAAATGAAGGAAATTTCCATTC
ACTTTGTGATTCAATTGGTACTGAGTAATACTGCTATAAA
AACCCAAACGGGGCCGGGTGTGGTGGCTCATGCCTGTAAT
CCAAGCATTTTGGAGGCCAAGGTGGGCAGATCACCTGAGG
TCGGGAGTTCAAGACCAGCCTGACCAACCTGGTGAAACCC
CGTCTTTAAAAAAAAAAGAAAGAAAAAAACCCCAAATAGT
AGGGCAGTCTTCACGACCACAGGCTCATAACTTTCCACAA
TTTGCAGCCTCCTTATTAACACATTCTGCCCTATTAGCCA
GTAAAATTTTATTTTCAGAGACAAATAATATAGTTAAAAA
TAAATGAAAACTGATGAGGAACCTGAAATTATGAAAAATT
TGCACATTTGTACCTACTGAGGAACATATAACTATTTAAA
ATTGATATATTTTTAAATTTTTAATAGAGAATTCTGAACA
AAAAAAGGGTACAGAATTAACATCTTTAGACTATTAGTAT
TCAGAAACCCATTTGTGTATTCTTTTAACATTCACAGACA
CTAGCAACATTTCAACTACAGCAAACTGTAGATGTGCTTA
TTGGGCAAATTTATTAAAGCTGAATCTGCGAGAGGGGTTT
TCCCCAAATTAAGCCCATTCCACATCTTCAACAACATAAA
AACCCATGTTGACAGAAGAAGGGTACTAATCACTTCAAAT
TATTGTGGGGCAAATTATTTTTTTAAAGGGTAGTATTTTC
TTTCCTCCATGCTAGACCATATGAAAAGGAATTAGAAGGC
ATACAAAGAAAATGCTTTAGAAAGAATTGCAGAGGGAAAC
CAAAGTCTAATAAAAACTGCTACAACTGAAATACATTATT
AGAGCAGTGTTAATTTGTTAGAAAGAGCACAGAAAAAGCA
GTGATCTGTGATCTGATCTTACCACTGCCGCCTCTATTTA
TTATACATCATGTTAGGTAAGTTACTTTTCTGTTCCTAAA
TTCTCATTTAGCACAGTAATTTGAATTTTACACATAATTG
TTTAGCAAGCCTATATCAAAGCATTGGCATTACAATGGTG
GTCAGAATGGGATTCTTTGAGACATATATAATCATCTAGA
AGTGAAACTATCAAACTATTTTAAAATGCCAACCAAAATA
TGAACTAGACTTTCCACAGAAACCCAAATCAAATCCATAA
CCGAGATGGTCAGATTTGAGTATGTAATTTTAGCTTGGCA
TAAGGTATCATTCTATCATTAGTTTAACAAGAGGTAATAG
AGCAGACTGATTAATAGCACAGGCTTTCAAAGCTGAAAGG
CAAGGTCCTAATACAAGCTCTACTCCTTAAACCAACTGGA
TGAGTTTTTGTAGGCTACCGAAACACTCTCTAAGCTTCAG
CTGCTACATCAAAAAAATAGGGTCAATATTAGAAAGAACT
CAGTTGTGATGTCTGAAGTAGTCAGCTAGTAACTTATAAT
TAATATTATGAAACACCTGATGTGGACAAAGAAGTCATTT
TATCAATGCAAATTCAGATGTGGTTCCCTTCCTTGTTTCT
TCCTAATATTAGAGGGGCAAAATCACATTTTGGCTGGGTG
TAGTGGCTCATGCCTATAATCCCAGCACTTTGGGAGGCCG
AGGAGGGTGGATCACCTGAAGGTCAGGAGTTCAAGACTAG
CCTGACCAACACTGTGAAACCCGTCTCTACTTAAAATATA
AAAAATTACCTGTGAGTGATAGCTGGTGAACAGTTCTCTC
AAAAGGATGAGGAGTAAGATGGTACATATAAAACGCTTAG
AAGAGGGCCCAACGCACAGTCCCAAATAAAGGCTATTATT
TTTACTTTTACAACCTAGGAGGCAATTGTTTAAAAAAAAT
GTTTAAGTCTATATACAAATGGGATAAGTCATAAAAAACA
TCACCAAATAAACAGAGCAGATGGCAGTGTAACTGTGTAT
ACATGTGGGAGAAGCGGGGTTCCTTTAAAATAGTTTCTCC
CTTATTCAATTCAGACATAAAGTAATCATGTTGAACTCCA
GCAGAAAGAAAATCTTAAATCTTTGTGGGGATGCTCCATA
ACAAAGTGTATCACAACACTTAGTGTACCAAGATTACACC
AGTATTTTGAGGCTAATTTACTCTGGTCCAATTTAGAGAC
ATACTAAGAATTATCTTGGCAGGTTAACTAAGGTTCTTTT
GACCAACACCAACCCTGATAAATATGAATATCTATCTATA
TGTAGCCAAAAAAAACAAAACAAAAACAAAAAAACTACTC
TTGCCTTTTCTTTTTGCTCTGCTTCTCTAATTCTGATCAA
TAATATGGATCATCTCAGAGGCTAAAATAAGATGTTTTTA
TGTAGCACCTCCATGTCAAAAAGGAAATTAAGCTACTAAA
TTACCATCCCTTTGTTCAGCAAACAGAACAGTTTTCTGGT
TGTCAAGGCAACAGCTACCTCACAGTTATCCAGCATTGCT
TAAATAATTATTTTTCTAGCCAGTCTACCAAATGTCTTAA
CTGGCACCTAAAAACCACTGAATTCCATGGGAACACTAAA
AAGCATAAGCAATTTTAAAATTAGTTATTAATGGACAATA
ATCCTTCAAGATGCCAAAATACCAAGGAAGCAGAGAAGTG
CACAAATGAATCAACAGTAATCTCTAATGTGTCTCTGGGC
TGCAGCACATCAAATACATAAATTAAGTTTTAGAAAGACA
ATAGTTAAATCAATTTTTCAAATGGCTGCCTAACATTGAC
AATGACTAGAAAATATTGAGATTTTTTTAAAAAGCAAAGC
ATGATAGATAACATTTTATTGAGGTAGTTTCTTTTAAAAA
GTAAGGCATTCATGGGTCCGGGCACAGTGGCTCACGGCTG
TAATCCCAGCGCTTTGGGAGGCCGAGGCGGGCGGATCATG
AGGTCAAGAGATCAAGACCATCCTGGCCAACATGGTGAAA
CCCCGTCTCTACTAAAAAATACAAAAAAAAATTAGTTAGG
CATGGTGGCATGTGTCTGTAGTCCCAGCTGCTCAGGAGGC
TGAGGCAGGAGAATTGCTTGAACCCGGGAGGCGGAGGTTG
CAGTGAGCCGAGATTGCGCCACTGCATTCCGCAGAAGTCT
TGCACCTGGCGACAGAGCAAGACTCCATCCCCCCCGCCAA
AAAAAGTAAGGCATTCAAATTGGGTACAGTGCTAATGTAG
CCAGGAGAATCAGAAAACAAGAGTATTAAATTTGATCATA
AAAACCATCAGTAGGCTGAGTACAGTGGCTCACATCTGCA
ATCCCAGCATTTTGGGAGGCCGAGGCGGGTGGATTGCTTG
AGCTCAGGAGTTCATGACCAGCCTGGGTAACGGGTTGAAA
TCCATCTCTACCAGAAATACAAAAATTAGCCAGGTGTAGT
GGGATGTGCCTGTGGTTCCAGCTACTTGGGAGGCTGAGGT
AGGAAGATTGCTAGAGCTCAGAAAGTTGAGGCTGCAGTGA
ACCGTGATTGCAACACGGCACTCCAGCTGGGTTGACAGCA
AGACTGTCTCAAAAAATAAAATCAGTAATAAATGTACTTA
AACACACACCATGTGACAATAAATCTATGAAAACAGCCTA
TTTTATACATAACAATCCCAATAAACAAAATAGTGGAGAT
AATTTCTAAAAAATGAATGAAGAAAATATACTCACATTTA
TATACCAAAGGGTACAGCATTTAAAAACCAAGCTTAAAAT
GCACAATTTGGGGGGAGAGATAAAAAAATGAATATATTGA
GGAATGTAACTTCAAAATATTCTCTGAGGCCATTTCTTCT
CTTCCTTTTCATGTGGCACTAAGGACATGGGTTTGTGAAA
GGGTAAGGGTTGAAGAGGCACAAGGACAGATGCTGAATAT
ACAAGGCAGTGAAGAGGAGGAGGCTGAGGACATGGGTGAG
AGCTGAACAGGGACAGAGGAGAAGAGCAGCAAGGCTGGAA
GATCCATTACCCTGACCAAATAAGTAAACTGACTAATCAA
ATAAGTCAATACATTGAATACAGTGGGGGACATGTTTCCC
ACTGCCAAAAAAGTTAAAATGGAAGGAAGGGGGCAGACTA
TAAAGAAGTCTAAATATTGAACTGGAATTAGAAATTTGGT
TTGAGTTCATGATTATATTTTATATATATATATAAATACA
CACACACACACACACGCAGAAAAATAAATGAGCTCTTATA
GATGTGTGTGTGTCCCTATATCTTCCTAGCTCTGTCTAAC
AAGTACTAAAAACAACCAACAGACAGCCCAGAAACAACAA
CAAAAAGCAGTAGTCTGCAACTCACTCTCTCTCTCTCTCT
CTCTCCGCGCCCCCTGCCTAAAATTACAAGAAGAATCTAA
AACACCTTGTGTCAAAAAGTAAAAAATGGTGCGATTAATG
ATAGGGACATTTCAAAGGGATACAGGAAGCACTTGAAAGG
GTTTTCCTCTTACTGGCCAAATGGTGGAAAGTTTGAGCAT
TAAAATAAATATCACCTGTTCTATTATCTCCTTAGGGATA
TGTACATATATCAAATTGATCAACTTAACATCTGTGTATT
CCACGGTAATTAACTGTACCTCGGTTTTAAAAATTGGTAA
CAAATGACATTGCATTCAGTAAAAATGAAATCCATGAGTC
CATACTGACAAAAATGAATGAATGAATGTTTTAATATGTA
GAAAAGAGAAAGCTCTTCTTTATAGTAAAATGTTAATAAC
TGTAACAGAACTGATAGATAATCAATGTTTGGCAACCACC
ATAAAGGTTGATTCAGAGAGCTGGCAACAGATGCTAAGCT
GGTAAGTTGTTTGATAAGCAGAATATTTGCATCATTTTTG
AATATTACTGAATTACTTTTAATGTTTTAACTGTGTGCTG
TTATATGCACTGGGAAGAAAGAAGCAACCTTTCTGTTGTA
TCAAAAGAGCAATCTTTCTATACTATACCTGCCAAAAGTA
ACCGGAAATGGAAAAAAAGTAGACAGACCAAAGTTGAAGT
TATTCTACAGAATGCAGGGTTTATAATTCTTAAAACTCTG
AACATGAAATACAAGAAAAGCTGTATTTAGGGAAATACAA
GGAATAGTTTTAGATTTAAGTAGTCTGAAGCGACATGACA
ACCAAATGCAGCCTGTGTCCCTGGATAGAACCATGGCCCA
GAAAGGAAAAGGACATTATTAGAAGATTTGATGAAATCTG
AAATGGAGGGTCTGTAGATCCGATGATATCAATGTACCAA
TGATGTACCAACGATGACGGCCTGATTTGGAACATTGGAT
GCAGGTTAAGTAAAACAGTGTTCTGTTTCTTAGGAATTAC
ACACTGGAGTACTATGGGTGACAGAACATCGTGTTTTAAG
CTTGCTCTTAAAAAGTTCAAAGATAATGATAATGAGTACA
TACACGTATGTGTTTATATATACACAGATACATACATACA
AATCTATGTATATATCTCTCTTCCATACACAGAGGAAGAT
ATATACATAGTATATATGGAAGAGAGATATATACATAGAT
TTGTATGTATGTATCTCTGTGATACATACAAATGACATAG
AATGTTAACAATTGGCCAGTCTGGTGAAGAAGATTGCATG
AATTATTTATACAGCAAATTTGGAATTATTTGAAAATAAA
TTATTATGTAAAGCAATATATATTTATTGGGCTTTTGCAT
ATTTTCTATTAATTATCTATTTATATTCTTTACCCTATCT
TTCTGAGATACTCATTTTTTCTTTTGCTGGACTGTAAGAG
TTATTGTGTATTTTAAAACTCAAAAATCTTTGAATACTAT
CTCTATTTCTTAATATCCTTCTTAAAAATTTTTAAAGCTT
ATTTTTATTTTGTTACATAGTCTTACTGTATATCTTCTTA
AAATTTAAGTTACTTTAGGAGACAAAACCACAAGTTACTT
ATAAGTAAATTTTAGATCCATATCTAGTAACCAGAGGGAT
ATCTGCATAGTTGCAGATATTAACAGAAGAGTATCTGCAT
ATTCCTGGGAATCTGAGTAACTCCAAAGAAATATTCTAAC
TAGAATTTTCTGCCTCGGCAAACAGGTGAGAAAGAAATCA
GGACAGACATTATTAAATGCCTACTGTATTTAAGGCACTT
TTCTAAGTATCAAAAAAGCAAAGGAGCTTCTCATGTAACA
CAGCAAGGCTACTCTGCCCTGAGAAGCGGTTAATTTTATT
TGTCATCTTGCTAGTGAGTTCACAATCACATTCAAATGCA
AATGAATCTTCTTTGGAGTGACATCACTCTCAGAACATAC
TTAAACTTTCATGATCTCGAAATTAGAGGAGACTAGTGGG
GGATTCAGCCAGTTAAAAACTCAGAATACAAAGAGAAATG
GAAACTGGCATTGTTATAGTTTAATGTATCTGGCATGTTT
CATGTTAGTAATAACAACTGGCATGGATAAGAAGGAAGTA
AGTAGAGCATTTTTTAATATAACAAGTCACTAAAGAGACA
GCATCTAGGAGCCCAAAGTGGCTCCGGCCGGATGTCGTGG
CGCTTGCGAAGGCGAGGCCAAGAGTTCAAGGCCAACCAAC
CTCAGCAACCTTACAAGCTCCCATTGATTGGCCAAAAAAA
AAAGAGACAGCATCTAGAAAACATATATAAGAGTTTGTTT
TTTTTTTTTTTTTTTTTTAAAAAGGCTTATTGTAGTAAGC
CCTCTGATAACCAATGCTAAATACTCATTGATATTAACAC
TACATACTGACTTTCCTTTTCCCAAATATACCAACATTTT
GTAAAAGTGACCATTTCATACCGTATTTTAATGATTCCCA
TCTGTCCTCTAGACTGAGCTACCTAGGGCAGAAACGGTGT
CTTATTTACCTTTGAATGCCCTGGTCCTACAATAGCACCT
ACATATAGGAGAAATTAATGAAATAATTGTTAACACAAAA
AGATTAGATATTAGTTAAGCCCTGCTAAATGAGATTTCCT
CTTAAGTTGAATATTTATACATTAAAAATACTTTATATTG
AGAAGCATGTGCTCTGAGATCAGTATCTGAGATCAAACTT
TAGGTTCCTAACTGAACAGCTATATCATACTTGGGAAAAG
TTATTTAACTTCTCTGAGCATAGCTTCACATTTGTATAGT
TGTTCATAGTAATAAAATAAATGTTTACTTTCATATTATA
CATTTATTACATATTCTTATAATTAAATATAAATTACTAT
TAGTATATAAATTTATATATTAAATACATACCATACAAAT
GTGACCTGTTATATATAAAATCACATAAGCACTCAATATA
AATGAATGTCTGCTTTGCTATTATTACCACTTTCTTAAAA
GCAGAATTTGTATTTAACAATCAGATGATGCAGAAATTAG
TGACAGAAGCAGTTCAAGAATAGGTATGAGCATCTAAGCT
TATGAGTACAGGATGACAGAGAGGAATGATAGGGGCACTG
GTAGCAAATATCCACAAGTGGCAATTTATTTTGGCCAGGT
GATTTTCCAGATACTCTAATGTTCTCTGAAATCTCAAGTT
CCTGGCAGTAATATTTACAAGCTGGAGTGCAATGGCGCGA
TCTTGGCTCACTGCAACCTCCGCCTCCCAAGTTCAAGTGA
TTCTCCTGTCTCAGCCTCCCAAGTAACTGGGACTACAGGC
ATGTGCCACCCCACCTAGCTAACTTTTTATGCGTATTTTC
AGTAAAGGCAGGATTTCACCATGTTGGCCAGGCTGGTCTC
AAACTCCTGACCTGAGATAATCCACCCACTTTGGCCTCCC
AAAGTGCTGAGTCTACAGGTATGAGCCACCACACTCAGAT
TACACAGCTGTTCTTAAAGAAAATTCTCTCTCCCTTACAG
AGATGATTTATTTTTACGTTACTGAAATTCATACTAACAT
AAAGCTACCATATTTCATCTAATTTAAGTCATTAATTGTA
AATCTCACTTACCACTAAGAAAGAAAAAAGCTGCCAATTA
AACTAAAACATACTGTCAGTTGATGGCTAAATGCATCCTA
ATTTCATAAATGCTAAAGTGTAGAAAATGTATGCCTTGTA
TCTGATAAAAAATATAACAATACAGTAGCTAAGAATTCTT
TATTTTTACAAAACTGTACAAGTATAAAACCAAATCTGCA
AACTAAATTCCACAAACCAACAAAATCAATGAAATTCAAA
TAACATTAATTCAATATGATGAATGATATTCTGCTATAAC
TACACACTCAAAATGCAAACACGGCACAGACTACTTTGGA
TTAGCATGCTTTTAATATTGAGCACAGGGTAATGAATCAA
TTCTCCCACCACTTTTCTCTATGTAAACTAGTACAAAACC
TTTGCTAGACAGATCAATGTTGCCTCATGAGGTAGGAACG
TATCACTTATGTTAACTCTGTTGTTTTATAAAATTAAACC
TGTAACAACTCACTATGAATTTTGGTTGTAAAACATAAAA
AGCAATTGCAGAAACTGAAGTGATACTAGATTGATGCAAA
ACTAATTGTGGTTTTTGCCATTAAAACTAATGCAAAGCCA
GGCGCGATGGCTCATGCCTATAATCCTAGCACTTTGTGGA
GGGCGAGGGCAGGTGGATCACCTGAGGTTGGGAGTTCGAG
ACCAGCCTGACCAACATGGAGAAACCCCGTCTCTACTAAA
AATACAAAAAATGAACTGGGCACATGCCTGTAATCCCAGC
TACTCGGGAGACTGAAGCAGGAGAATCCTCTTAAACCCAG
GAGGCAGAGGTTGCTGTGAGCTAAGATCGCACAATTGCAC
TCCAGCCTGGGTAACAAGAGTGAAACTCCACCTCAAAAGA
AAAAAAAGAAGAATTGCAAAGGCCAGGTGCGGTGGCTCAC
ACCTGTAATCCCAGTACTTTGGGAAGCCGAGGCAGGTGGA
TCACGAGGTCAAGAGATTGAGACCATCCTGGCCAACACGG
TGAAACTCTGTCTCTACTAAAAATACAAAAATTATCTGGG
CGTGGTGGCATGTGCCTGTAATCCCAACTACTCAGGATGC
TGAGGCAGGAGAACTGCCTGAACCCAGAAGGAGGAGGCTG
CAGTGAGCCAAGATCACACCACTGCACTCCAGCCTGGCAA
CAGAGCACGACTCTGGCTCACAAAAACAAAACAAACAACA
ACAACAAACAATGTAAATGAGATCATTTTTAACATTATTT
AACAATAATCTAAATGAGACTTTGTGTGTGTGTGTGTGTG
TGTGTGTATGTGTGTGTGTTCTATTGGTTTTGTTGTATAT
TTTTCTCCTGATGACCCTTCCCAGTATCCTTCAGGATTTT
ACTGATTTTTTTCTTTCTTTTTTTTAATCTTTTTTTGTGT
GTGTGGTTTTATTTTCTTTTAATTTTTTTTTTTTTTTTTT
TTAAACGGAGTCTTGCTCTGTCACCCAGGCTGGAGTGCAG
TGGCACGATCTCGGCTCACTGCAACCTCTGCCATTTGGGT
CCCAGTTCAAGCAATTCTCCTGTCTCAGCCTCCCAGGTAG
GTGGGATTACAGGCATGCACCACCAAGCCCAGCTAATTAT
TGTATTTTTTTCTTTTAGCAGAGACGGAGTTTTACCATGT
TAGCCCGGCTGGTCTCGAACTCCTGACCTCATGATCTGCC
CGCCTCGGCCTCCCAAAGTGCTGGGATTACAGGCGTGAGC
CAGTGCGCCCGGCCTCTTTCAGGATTTTAATGGTGGCACT
AAATGGCTTTTCTTGGCCATTTCTTCCATACTACCTCACA
TTAAATGGAGATTCTATTAGTTGCTGAGGATATCTATTCC
AACTATTCACTTAGGACCATAAGCAACAATTTCAAGATGA
GTGTAAAGAAACATATTTAAGTCCAGGAGTGCAGAGGCAA
CTCCCACAGTTGCCATCTGTCTGGTGCACATTACTTAGTA
GTGCTCAGTGAATGGAAGCTAGCATTTACCTGAAGGTATT
GCTGCTGATTCTCTTAAATTTAACTTTCAAGTTGACTGGG
TGAATACATTCACATGATTTATCTGTATATTTATGCTACT
GCAAATAATCAATTATAGCTATACATTGACCACCTTTAAT
CATCTCTGAAATTGGTTCAATCAGTGGCATTGTGTGGTAG
TGTTTTTCTTTCCTTGTGTTGCATGGTGTGTCTTACCATA
GTTCATGTCTTAGATTAAATAAAGTATGGTTACATTCTAA
AAAAGAAAAAAAAAGAAACATATTTAAGTCAAAACTCTAT
CAAAATGCTATCTCTTGATTCTCCATATGCACCTACTCTT
AATGCTAGGTCACAGTGGTATTCTTTTGAGTCACCAGAAA
TTAATGGTTAAGTCAGAGCCAATATGACATTTTAAGACCT
GAGTATTACCCTATCCCAATGTACAGCTATTTATGTAAAT
GTACACACACAAAGTATCATTAGCAAAGGCAAGTAGGAAG
GGTCATGCTACGTACAGGGATATGTAACAGGACTTCCAGG
ATACTCAATCTTGCCTTCTCTCAATGGGCTCTTCGAACTA
AACAGACTCAATCTCAATAAGATAGTTTATATTAGATTAT
CATCAGACCTGGAGTTTTAAAAAAATTATACCGCTTCCTG
CCCACCGCCCAAGATGCCAAAAGGAAAGAAGGTCTGGGGG
AAGAAGGTGGCTCTGGCCCCTGCTGTGGTAAAGAAGCAGG
AGGCCAAGAAAGTGGTGAATCCCCTGTTTGAGGAAAGGCC
TAAGAATTTTGGCATTGGACAGGACATCCAGCCCAAAAGA
GACTTCACCTGCTTTGTGAAATGGCCCCGCTATATCAGGT
TGCAGCGGCAGAGAGCCATCTTCTATAAGCAGCTGAAAGT
GCCTCCTGCAATTAACCAGTTCACCCAGGCCCTGGACCAC
CAAACAGCTACTCAGCTACTTAAGTTGGCCCACAAGTACA
GACCAGAGACAAAGCAAGAGAAGAAGCAGAGGCTGTTGGC
ACAGGTCGAAAAGAAAGTTGCTGGCAAAGGGGCTGTCCTC
ACTAAGAGACCACCTGTTCTTCGAGCAGAAGTTAACACCA
TCACCACCTTGGTGGAGAACAAGAAACCTCAGCTGGTTGT
GACTGCACACGACATGGATCCCATCGAGCTGGCTGTCTTC
TTGCCAGCCCTGTGTTGTAAAATTGGAGTCCCTTACTGCA
TTATCAAGGGGAAGGCAAGACTGGGACTATAGTCAACAGA
AAGACCTGCACCACTGTCGCCTCCATACAGGTTAATTTGG
AAGACAAAGGTGGTTTGGCTAGGCTGGCAGAAGCTATCAG
GACCAATTACAATGACAGATACGATGAGATCCACCATCAC
TGGGGAGGCAATGTCCTGGGTCCCAAGTCTGTGGCTCACA
TCATCAAGCTCGAAAAGGCAAAGGCTAAAGAACTTGCCAC
TAAACTGGGTTAAATGTATGCTGTTGAGTATTTTGTATAT
AAAAATAATAAAAACAATACAAATTTTCCTTCAAAAATAA
ATAAATTAGACCAATCAAATAAGTTACTAGGTTATTTATC
TACCTAAGGATCTCAATGCACGTGCAAACATTTTCAGAAT
TTCATTATCAAACCTGCTCTGTTACCTTAATATATTAACC
ATGCCCACCTAGCCTCCAGTTTAAGCTCTGCTTCACTGGG
ATTTTCTGATCCCCACTGAGATTATGAAAAACATTTCTAT
AGCATCCCCTCCTATAAGCATTCCCAGTGAAACAGAAAAG
CCAATAAATCCCTTAAAATAGTCTAACATTTCCCTTATGC
TGAAGAGAGAATCTACTAGACTGTAATTACCCATGGGAGA
TGATAAATTCCAGGTGATATGAGGAAGATTCACTGAGTAC
ATACAACAAATAGATGGCAGTTAATTTACTTACCTTAAAA
ATAGGTAAGAAATAAATTTTACTAGTAAGTATTTCTTATG
TTGATTACAGGAGCAACACACCTTGTGCACTCCAGCCTGG
TGCACAAATACACACATCCTGAGGGAAAAGTGGCAGTGGC
ACAATATGGGAAGGTTAACAATGAAGTCTTCATCTGTCCC
ATGACTTTCAGCACATTGCATTTGGTATGCTTGTTCATGG
GAATTTTACAGATTACGTATTTCTTGTTTACATAAGTTTG
TGAATTGTATTATAAACTAGAAAAGTGGTTCTCAAAGTAT
GCTCCCAGGACCAACAGCATCAGCAACATGTGAAAATTTG
AGACAGGGTCTCACTCCATCACTCAGGATGGAATACCGAT
GTGAGATCCTAATTCACTGCAGCCTCAACCTCCCAGGTTG
AAGTGGTCCACCCACCTCAGCCTCCCAAAGTGCTGGGATT
ACAACACAGTGCATACTGCACACAGCCAACACTTGGGAAT
TTGTTAGAAATGCAAATTCTCAGGCACCACTCCAGATATT
CTCAATTAGAAACTCTCCTAGAGGGAAATACCACTTTGTG
TCTTTTTTTTTTTTTTTGAGATGGAGTCTCATTCTGTCAC
CAGGCTGGAGTGCAGTGGAACAATTTCAGCTCACTGCAAC
CTCTACCTCCCACGTTCAAGCGATTCCCCTGCCTCAGCCT
CCTGTGTAGCTGGGATTACAGGTGCAAGCCACCACTCCTG
GCTAATTTTTTGTATTTAATAGAGACGGGGTTTTACTATT
TTGGCCAGGATGGTCTCAGTGTCCTAACTTCGTGGTCTAC
CCGCCTCAGCCTCCCAAAGTGCTGGGATTACAGGCGTGAG
CCACCATGCCCAGCCTGTACTGTGTCTTAACAAACCCTCC
AGGAGACTCTGATGCACCCCTGCAGACAGAAACATTGACC
TAGAGTTCATTCTTCTAAGTCTTTTTTTTTCTTCTAAGTC
TTAAGTAGATATTTGTAATAGATATGCTCAGCAACTAACA
GAATCTCCATTTGGTTTCCTGAGCCATGCAGTATGAGGTA
TTCTAGGAACCAAAAACTGAAAGCCATTCTGGCAATTTCA
GAAGTCATTACAGACTTAAAAGATGTCAGGATTTCATAAT
AAAAACAATGTAATACACACACAAAATAAAATATGGTCAT
AAAAGCAGACCAATTTAAAATAATCTATTATTAAAAAGTT
GCTTTGAGAAGATTCTAGCAAAGAGATCAGCATTTGAGAT
AAAATAATCAATGCTAACAACTAAAAAATTAATAAAGAAA
AAGCGAATCTTCTATGCAGAAAAAAGTTAACAGCAGACCT
GAGTTGGCTTTCCTTAGAAAGGGCTGCTTGCAAAGTTGGC
CCTTGGCTGAGAACTCACAGGAACCTGGAATTAGGGAGAG
TTCCTAGCACCAAGTGCTTGCTAAGAGTGGCTGGATGTGT
CTGAACTGTATTTACAAACAATGTGGCTTATGCTTTCATT
ATCAGAGTCTGGAATTTGGTATGTACCAGGCATGCAGTAC
CTGTGGGACCAGCTCCCAGTGAAAATTCTGAACCCTGAGT
TTTAAGGAGCTTCCAGTTCCAACACTGCATATGTGTGTTG
TCACAATTCTTGGTTAGGGGATTATATGTGCGTTGTGTAA
CTCTGGGAGAAATTTACACCTGGTTTCCTCCAAACTTCAC
CCCATATATCTCTTTTCCTTTTGCTGATTATGCTTTGTAT
CCTCTTGTAATAAATCACAGCTGTAAACATGACCAATACA
CTGACTCCTTGCTCATTGCCTGACAGCAGGGGTGTGGGGT
GGGTCTGCCGACAGCTGCGGAGCCCACGTGGTTATACAAG
GGAGACCCTGCAACATAGGGAGTCGCCAGGCTTCCAGTCC
AGCTGGCGGGAAGGACTGGCGCAGCAGAGGGGATAAAGGT
GTAAACAAAGAAAACATGGTTTCAGGGGATAATGGACAGA
AAGGCCTTGGGTTGATCTGAGCACATTTTTGGAAAGAAAT
TCTTAACATTGTGTGAGCGCCAATCCATAATTCAAAAATT
AAATCATATATCTAAAAATGAAAAAAAAAAAGACTCCTGA
GTAACTTCTGATTATTTTATATATTAAAAGATAACAGAAA
AAAAGCGGTTTCAAATGTGAACCCCGAGTGAAAAGTCACC
GACTCTACAGTTTACAGGCTTGCCATCAAGGTGGCTTCTT
ACCACAGCAACTCTATACACACACTTTAAAGTGAGCAGGA
GGGCTGGGTGTGATGGCTCAGCCTATAATCCCAGCACTTT
TGGGAGGCTGAGGCAGGTGGATCACTTGAGGCCAGTTCAA
GATCAGCTTGAGCAACACAGGGAGACTCGGCTTCTGCTAA
AAATAAAAATAAAGGCTGGGTGTAGAGGCTCATACCTGTA
CTCCCAGCACTTTGGGAGGCTGAAGCGGGTGGCTCACTTG
AGGTCAGGAGTTCAAGACCGGCCTGGCCAACATGGTGAAA
CCTTGTCTCTACTAAGAATAAAAAAATCAATTGGGCATGG
TGGTACACGCCTGTAGTCCCAGCTACACGGGAGACTGAGG
CACGAGAATCTCTTGAATCCAGGAGGCAGAGGTTACAGTG
AGCCGAGACTGTGCAACTGCATTCCAGCCTGGGCAACAGA
GTGAGACTCGGTCTCAAAATACAGCTGAACACAGTGGCCC
ATGCCTATAGAAGGATCATTTGAGCCCAGGAGGTCAAGGC
TACAGTGAGTTGTTATCATACCTCTGCACTTCAGCCTGTG
TGACAGCCTGCGACAACCTTACTCAAAAAAAGAAAGAAAG
AAAGAAAGAAAGAAAGAAAGAAAGAAAGAAAGAAAGAAAG
AAAGAAAGAAAGAAAGAAAGAAAGAAAGAAGGGAAGGAAA
GAAAACACCACCACCAAAGAGAGTAGGAGTCACCTATTTA
ACAATGCTAAGAGATACTCTCATGCAATTCTAAGGAGGTT
GGTGAATGCATTTTTAAAAACCTACTTTTTATACCATTCA
AAAGACCAAGAAGAAATGCTGAAAAAATTAGAAATACAAA
AATTAAAAGAAATTATAACATTACTTATATTAGATATCAA
AATATTATCAATAAGGAAATACTTCTCAGATACAAAATTA
TCTCTAAAACTTTCCTATTTTGGGTAAAATACTAGCCTAG
GAATATACACCATGATTCAGAAGGGGAATCTACTATGAAA
AAAATAAAAACAGTAAAATTTGAGAATATAGTGGCATATT
TAAGGAATTAAAATCCTCAAAAACACAATCACTACTAAAG
CATGTAACGGTAACTAACAAAGTCTTCAGTGAGTCCTGGT
TAACGTATTATTACCTGGTCATCCCTTAGCCCTGTGATAT
TGTATGAAAACTGTTTATAGTTTGGTGAAACCCCGTCTCT
ACTAAAGATACAAAAAATTAGCTGGGCACGGTAGCGCGTG
CCTGTAATCCCCGCTACTCAGGAGGCTGAGGCAGGAGAAT
TGCCTGAACCCAGGAGGCGGAGGTTGCGGTGAGCCAAGAT
CGCGCCATTGGACTCCAGCCTGGGTAACAAGAGCAAAACT
CCGCCTCAAAAAAAAAAAAAAAAGAAAAGAAAACTGTTTA
TAGTTTTATTTAATATATCCTCATGATTCAAAGTTTAGTT
GTTTTTTGTTTGTTTGTTTGTTTGTTTGAGACGGAGTCTC
ACTCTGTTCCCAGGTGGCTACTTGCAACCTCTGACTCCCT
GGTTTAAGCGATTCTTCTGCCTCAGGCTTCCAAGTAGCTG
GGATTACAGGCATGCACCACCATACCCAGCTAATATATTT
TGTATTTTTAGTAGAGACGAGGTTTCACCATGTTGGCCAG
GATGGTCTGTATCTCCTGACCTCATGATCCGCCTGCCTCA
GCCTCCCAAAGTGCTGGGATTACAGGTCAGAGCCACCGCA
CCCAGGCAAGATTCAAAGTTTTTACATGGTCTAGGAAATC
CAAGATCTGCTTGAGAAATGCATTGATTTTATTGTTCAGT
GCTGTCTCTAACTCATAAAATGTAACATTTTCTGCTCAAG
ACTACTTCACTGGATATAATCAACTCAAAGCAACCTTCTT
TTTGGTAGCCTTTGGGATAACCGTCAAGGCAAATTTAGTT
AATGCAAAAATTAGTTGTATGAGTGTGTCAAAATTTTGGA
AGCACAAGTAGGTAAATCAAGGTGCTACGGACAATGGGTG
AAAACTCTTATAAATATGGAAAATTTTAACCTGGAAACCA
TAAAATTGTTTCTGTGGATTTCTGAAGACTCTACAAGAAT
TTTCAGAGATGGTATATCTACACAATAAAGCCTGTGCTCT
GAACAGACCCAAAAAAGTTTAAGAACCCCTATTATACCCT
GATTTTTCATAAAAGTTATCTAATAAAAGTGAGACAAAGG
GAAAACAGGAATACTTAAAGGCAACTTAAATCAGATTTAA
TCAGACATGGAAATACTACATTAGGTATTATTTAATTTTA
TAGCAAATAAGAAGTCTTATATATCTTTTAAAATATATTC
ATTTTTATCACAGAAACAACTATGTAGATAAATAAAAAAG
CATTATTACCCACTAGTATAAAAGAGCAAAGAGGGGTGGA
ACTTTAAGTGATTTTAAGGACATAATTCACTGGAGGCAGG
AAAAGAGTTTAGATCTACATGTCATACCATAACTGCCTTA
TCAGGTAAGTAACAACTTAACACCCTCTATAAAAACCTAT
CTTTAACCAACATAAATTAAACTTATCTAACAATTCAGAA
GCTAATGTTTAAAATGTTGAAAAAAAGTTACTACAAATTC
TGTTTTGAGAAATACACTGGTGAACATTTGAAAGTACATA
CTAAAGTGTTAACAGCAGTTACCTCTATAATGTCTGAATT
ATGAGTGATCTTTTTCCTACCTGATTTTCTGGATTTTCCA
TACTTTCTACTGTGAGTTTTTTATAACCAGAGAATGTTAA
AATCAAGTAAAATGCTTTATTAAATTATAAAATTATTAAT
ATTAAGTACCATTATTTAACATTCACTTAAGACAGTCAAT
TTTAAGATTTCTTGCTGAGACTTTTAAGAAAAAGTCAACT
TAGACCTTAAACTAAAAAATTAAATATATCATTTATTTAT
TTATTTATTTATTGAGACCGTCTCACTCTGTTGCTCAGGC
TGGAGTGCAATGGCGCAATCTCGACTCACTGCAACCTCTA
CCTCTCAGTTCAAATGATTCTCATACCTCAGCCTCCCGAG
TAACTGGGATTACAGGCATGTACCACCATAAATTTTTTTC
TTTAGTAGAGATGGGGTTTCACTATGTTGGCCACACTAGT
CTCAAACTCCTGGCCTCAAGTGATCTGCCTGCCTTGACCT
CCCAAAGTGTTGGGATTACAGGCCTGAGCCACCACAACCG
GCCTGACTCTACATTTAAAGTGAATCACCATTAAATCTTC
AAGGCCAGGGCAGGCACAGTGGCTCACACCTGTAATCCCA
GCACTTTGGGAGGCTGAGACAGGCGAATCACATAAGGCCA
GGAGTTCGAGACCAGCCTGGCCAACGTGTCTCTATTAAAA
ATACAAAAATTAGCCAGGCGTGGTGGTGGGCACCTATAAT
CTCTGCTACTTGGGAGGCTGAGGCAGGAGAATTGCTTGAA
CCTGGGAGGCAGATGTTGCAGCGAGCCGAGATTACGCCAC
TGCACTCCAGCCTCAGCAACAGAGCAAGACTCCATCTCCA
AGGGGAAAAAAAAATTTCTCAAGGCCTAAATTATCTGCTC
GTCAAGTATCCAACAAAATTGATGATGCAATGTGAAGAAC
TGATCAGAGAAATTTAATCACATATACTTCACTGGCTCTT
GTCTGTTACATTTATATTACAAATGTATCTTTAAAATCAT
AACCTGCTTATGACCTATTATTTCAACTAAAAATTTGTAG
ACACAGTGGCTCACAGCTATAATCCAGCTACTTGGAAGGC
TAATATGTGAGGACACTTTGGGCCCAGGAGTTCCCCAACA
GCCTAAGCAAGACACCACCTTTAAAGTTAAAATTTGGAAT
TCTTCCCAACTCATTCTACAAAGCCAGCATTATTTTGATA
CACAATGACATTATAAAAAAACAAAACTATAGGTGGCTTA
TACTTGTAATCCCAACACTTTGGGAGGCCAAGATGAGAGG
ATTGCTTGAGTCCAGGAGTTCCAGACCAGCTTGGACAATA
TAGAAAAACCACATCTCTACAGACCAATATTCCTTATGAA
CACAAATGCAAACAATTCCTTTTTTTTTTGGCTGGGTGCT
GTGGCTCATGCCTATAATCCCAGCACTTTGGGAGGCCGAG
GCGGGTGGATCACGAGGTCAAGAGATCGAGACCATCCTGG
CCAACAAGGTGAAACCCCGTCTCTACTAAAAATACAAAAA
TTAGCTGGGCATGGTGGTGTGTGCCTGTAGTCCCAGCTAC
TTAGGAGGCTGAGGTAGGAGAATTGCCTGAACCCAGGAGG
CAGAGGTTGCGGTGAGCTGAGATCGCGCCATTGCACTCCA
GCCTGGGTAACAAGAGCGAAACTCTGTCTCAAAAAAAGTT
GTTTTTTTTTTTTGGAGACAGGGTCCTGTGCTATCACTCA
GGCTAGAGTTCTGTGGTGCAATCTTGGCTCACTGCAACCT
CCAACTCCTGGGCTCAAGTGATCTTCCCACCTCAGCCTCC
CAAGTAGCTGGGACTACAGGTGCAGACCACCAAACCCAGC
TAATTTCTTTTTTCTGTAGAGACATGGTTTTGTCATTTTG
CCCAGGCTAGTCTTAGACTCCTGGACTTAAGCAATCCACC
TGCTTCATCCTTCCAAGACAAAGTGCTGGGATTAGAGGTG
TGACCTACCATGCTCAGTTCAAAAATTCTAAATAAAATTC
TAGCATGTAGAATCCAACAATATGCTTCAAAAGATAATAT
ATCATGACCAAGTGCAGCTTATTGTAGAAATTGAGGATTA
TTCTAAAATTCAGAAGTCAATCAGTATAATTAACCTATCG
ACAAATTTTTTTAAAAAGATCATCTAGATATACACAGAAA
ATGCATTTTATTAATACAAAATCCATAATCCTTTCCTGAT
GTAACCTCTTAGCAAACTAGGAACAGAAAGAAACTTCCTC
AATCTGACAAAAGGCATCCATGAAAAATCTGCAGCTAACA
TCACATTTAATGGTGAAAGACTGAATGCTTTTCCTTACAA
TTAAGAATAAGACAGGGATATCCACCTCACCACTTCTATT
CTGCGTTGTTTTGGAGACCCTAGCCAATGCAACCAAGAAG
AAAAGACATTTAAACTGGACATGAAGAATAATAGCTGCTT
TACTGACAACATGATCCACTACCAAGGAAATCCAAAGGAA
TCTACAAAAAAGCTACTGTAACCAAGAGGTGGTTTTTAGC
AAGATCATAGGATACACAATATAGAGAAAGCAGTAAGATT
CCTATACATTAACAACAAACAATCAGAAACTGAATTTTAA
AACAGTATCATCAACAACAGAATAAAAAATGCGGCAGAGA
GTTCTCATTCTGAGAGTTCTAACTAGTAAATCAGGATTCC
TTATACAAGTGTTTTTCAAACTGAGTGACAACCTATTAAT
TACTAGGAAGGGGAAGAATAAGAGAAAAAAAATGATACAA
GAGAAGAAAATAACTGTGTTAACAACTCATTCATATATTT
GTTTTTGGTTTTGGAGTTTTTGGATAGGGTCTCCCTCTGT
TACTCAAGCTGAGTGCTATGGCTCACTGCAGCCTTAATTT
CCTGGGCTCAAGCAATTACCCTGCTTCAGCCTTCCCAAGC
AGCTGGAACTATAGGCATGCATCACAATGCCCAGCTAATT
TCTGATTATTTGTAGCGACAAGTCTCACTATGTTACCCAG
GCTGGTCTCAAATTCCTGCAGTCAAATGATACTCCCACCT
TGGCCTCCCCAAGTGCTGAGATTAAAGACGTGAGCCGACC
GGGCGCGGTGGCTCACGCCTATAATCCCAGCACTTTGGGA
GGCTGAGGCGGGTGGATCACGAGGTCAAGAGATCGAGACC
ATCCTGGTTAACAAGGTGAAACCCCGTCTCTACTAAAAAT
ACAAAAATTAGCTGGGCATGGTGGTGTGCGCCTATAGTCC
CAGCCACTCGGGAGGCTGAGGCAGGAGAATTGCTTGAACC
CAGAAGGCAGAGGTTGCAGTGAGCCGAGATCGTGCCATTG
CACTCCAGTCTGGGTAACAACAGCGAAACTCCGTCTCAAA
AAAAAAAAAAAAAAAAGGATGTGAGCCATTGCACTCAGCC
TCATTCACACATTTGACCTAAAGCCTGTAATGTACCAGAA
ACCAGAGACTTGATTTAACACTCAGTCTTTGTTTTCATGG
AGTAAAGTGGAAGAATCAGTTAAACAGTTAAATTACTATA
TGAAGATAACTACTATGGTCAGGTTCTGTACAAGAGGAGC
ATGAAGAAGGATGTGTCTTAGGACGTTGGCGAAGGATACC
TGAAGGATGACTGGTACCCTAAGAATTCAGATGGGTTGAA
ATGAGAAACCATATAGAATATGGAGAACTATAGTATATGA
GGTAAGCTGACAATATAGAAAGCTACAGTTAAGGCCGGGC
ATGGTGGCTCATGCCTGTAATCCCAGAACTCTGGGAGGCT
GAGGCACGTGGATCACAAGGTCAAGAGTTCGAGACCAGCC
TTACCAAAAAAAAAGGATGTGAGCCATTGCACTCAGCCTC
ATTCACACATTTGATCTAAAGCCTGTAACGTACCAGAAAC
CAGAGACTTGATTTAACACTCAGTCATGAGTCACTCAGAA
ATGGTAAAACCCCATTTCTACTAAAAATACAAAAATTAGC
CAGGCATGGTGGTGGGCGCCTGTAATCCCAGCTACTCAGA
AGGCTGAGGCAAGAGAATTGCTTGAACCTCTGCCTCCCAG
TTGAGGTTGCAGTGAGCCAAGATCACACCACTACATTCCA
GCCTGGCGACAGAATGAGACTCTGTCTCAGAAAAAAAAGA
AGAAAAAAAAGGAAGCTACAATTATTAATGACCAAGCTGG
GGGAGAGGCATGACCTGATAGCAACAGAAAAAGAACCACT
ACAAAGCTTTGTAAACAAGAGTTACATATCTGATTTGTCT
TAAGAGCACTGTGGCTGCAATGTAAAAAAAAAAAACAGAC
TCCAAGAATACAAGACTGAATCAGACAGATGAGTTAGAAA
TCTGCTACCAGGCCAGGCGCGGTGGCTCAAGCCTGTAATC
CCAGCACTTTGGGAGGCCGAGGCATGTGAATCACGAGGTC
AAAAGATCAAGACCATCCTGGTCAACACGGTGAAACCCTG
TCTCTACTAAAAATACAAAAATTAGCTGGGCATGGTGGTG
TGCGCCTATAGTCCCAGCCACTCGGGAGGCTGAGGCAGGA
GAATTGCTTGAACCCAGAAGGCAGAGGTTGCAGTGAGCCG
AGATCGTGCCATTGCACTCCAGTCTGGGTAACAACAGCGA
AACTCCGTCTCAAAAAAAAAAAAAAAAAGGATGTGAGCCA
TTGCACTCAGCCTCATTCACACATTTGACCTAAAGCCTGT
AATGTACCAGAAACCAGAGACTTGATTTAACACTCAGTCT
TTGTTTTCATGGAGTAAAGTGGAAGAATCAGTTAAACAGT
TAAATTACTATATGAAGATAACTACTATGGTCAGGTTCTG
TACAAGAGGAGCATGAAGAAGGATGTGTCTTAGGACGTTG
GCGAAGGATACCTGAAGGATGACTGGTACCCTAAGAATTC
AGATGGGTTGAAATGAGAAACCATATAGAATATGGAGAAC
TATAGTATATGAGGTAAGCTGACAATATAGAAAGCTACAG
TTAAGGCCGGGCATGGTGGCTCATGCCTGTAATCCCAGAA
CTCTGGGAGGCTGAGGCACGTGGATCACAAGGTCAAGAGT
TCGAGACCAGCCTTACCAAAAAAAAAGGACGTGAGCCATT
GCACTCAGCCTCATTCACACATTTGATCTAAAGCCTGTAA
CGTACCAGAAACCAGAGACTTGATTTAACACTCAGTCATG
AGTCACTCAGAAATGGTAAAACCCCATTTCTACTAAAAAT
ACAAAAATTAGCCAGGCATGGTGGTGGGCGCCTGTAATCC
CAGCTACTCAGAAGGCTGAGGCAAGAGAATTGCTTGAACC
TCTGCCTCCCAGTTGAGGTTGCAGTGAGCCAAGATCACAC
CACTACATTCCAGCCTGGCGACAGAATGAGACTCTGTCTC
AGAAAAAAAAAAAGAAAAAAAAGGAAGCTACAATTATTAA
TGACCAAGCTGGGGGAGAGGCATGACCTGATAGCAACAGA
AAAAGAACCACTACAAAGCTTTGTAAACAAGAGTTACATA
TCTGATTTGTCTTAAGAGCACTGTGGCTGCAATGTAAAAA
AAAAAAACAGACTCCAAGAATACAAGACTGAATCAGACAG
ATGAGTTAGAAATCTGCTACCAGGCCAGGCGCGGTGGCTC
AAGCCTGTAATCCCAGCACTTTGGGAGGCCGAGGCATGTG
AATCACGAGGTCAAAAGATCAAGACCATCCTGGTCAACAC
GGTGAAACCCTGTCTCTACTAAAAATACAAAAAATTAGCT
GGGCATGGTGGCGCGTGCCTGTAATCCCAGCTACTCAGGA
GGCTGAGGCAGGAGAATTGCCTGAACCCAGGAGGCGGAGG
TTGCAGTGAGCCAAGATCACGCCATTGCACTCCAGCCTGG
GTAACAAGAGCAAAACTCCGTCTAAAAAAAAAAAGAAATT
TGCTACCAAATCTAGAATGAGATACGATGGCTTACGCTAA
CACTGGGATGGAGAGAGAAGATCTGGGTAAAGACATCCTC
ACATTTAGTGACCAACTGAATAAAGGGATTTAAAATTTTA
CCTTCTGGCCAGGCACTGTGGCTCATGCCTGTAATCCCAG
CACTTTGGGAGGGTGAGGCAGGTGAATCATTTGAGGTCAG
GAGTTAGAAATCAAACTGGCTAACATGGTGACAACCTGTC
TCTACCAGAAATACAACATTAGCCAGGTGTGGTGGCACAC
ACATGTAGTCCCAGTTACTCAGGAGGTTGAGGCAGGAGAA
TCACTTGAACTCAAGAGGTGGAGGCTGCAGTGAGCTGAGA
TCATGTCACTGCACTCTAGCCTGGACAACAGAGGCTCTGT
CTCAGAAAAAATAATTTTTTGTTTGCCCTTTTACTCCTCA
CCACTGACTTCCATTTCATAAGAACAAATCTGGCTGCCAG
TGGTGGCTCACGCCTGTAATCTAAACACTTTGGAGGCCAA
GGTGGGCGGATCACCTGAGGTCAGGAGTTCAAGATCAGCC
TGACCAACATGGTTTGAAACCCTGTCTTTAAATAAATAAA
TAAATAAGTTAAAATAAAAAGAACAGATCTGATCCCAGAC
TAGTAAACAAAGAAAAGAGAACTAGAGAGACATCCAAACT
GCAGCAGAGGTTGTAGTAACAAAGCAGAAGACAAAAGGAA
ATTCCAGGTGAGGCTACAGGTCAAGAACAGTCTCACTGTA
TGTACTGTCTTGAATGTGCCAGAAACTACTAGAGTTCATG
ATGGCATATGAGAAAGAATCTTATTTTTATAAGTAAGTAG
ATTCCTTGCCCTAAAGTAATAAACATGCATTACATCAAGC
AAATTAATGCCTAATTATCAGCAAGTTAGTAAACTATTTC
TGTTGACACCTTTATTCTCCACCCAGTGACTCAACGGGCA
GCTACTATTTTCACTAAGTATTGTTAAATGAGATTGACAA
AATGATATATTCTTATATGAATTACTGGTCCTCAAGAATT
TAGTCCTTTTTTTTTTGAGATCTGTGTGCCTTTATTAGCA
GAGCCACTACTTGAGGGGGATGAATCGGGAAGAGTGAGTG
GCCCCGATGCCCGGCTGGCCATGCTTCACTGGCTTGTAGG
TGATGGAGAATTCGCCCAGGTAGTGGCCGATCATCTCTGG
CTTGATCTCCACCTGGCTGAAAGTCTTGCCACTGTAGACG
CCCACCATGCTGCCCACCATCTCGGGCAGGATGATCATGT
CTCGCAGGTGCGTCTTCACTACTTCCGGCTTCTTCAAGGG
CGGCACCTCCTTCTTGGCCTTTCGCAGGCACTTCAGCAGC
AAGTGCTGCTTCCGCCGAAGGCCCTGGTTCCGCAGCCGCT
GGCATGCACTGTACAGCTGCATCAGCTGCTCGTAGGACAT
GTTCAGCAGCTGGTCCAGGTCCACGCCGCAGTAGGTGAAC
TTCCAGAAGGTCCGCTTCTTCTGCTCTACCTCTGCCATCT
TGCCGGATCCTAGGAAAAGCCCGTTCTTGTCCACGCCTGC
GCAGTTATCGCCGAATTTAGTCCTTTCTTCAGCATACAAG
TTAATACATGAATTCATTTACTTTATAAAAGTATAAAAAC
ACAGAAGTATACAAAAAGCCAATGTGTTTTACCTTCTCTA
TTCCTACATCCCTCATGAACATAACTACTATCTCCTTATT
TAGGCTATTCTCCCAGTCTTTCTCTGCATTTACAGGAACC
TATGTATAAAAACAACATATTTTTTCCAGCATAAATTTTA
AATTGGCTTTTAGTTGTGCAATCTATGAGCATATTATCCT
TGTAAAAATAATAAAACATTAATGTGGCCAGGCACAATGG
CTCACGCCTGTAATCCCAGCACTTTGGGAGGCCAAGGCAG
GTAGATCACCTGAGGTCGTCCAGGAGTTCGAGACCAGCCT
GCCCAACATGACGAAACCCCATCTCTACTAAAAAAATATA
TATAAAAATGGGCGCGGTGGCTCATGACTGTAATCACAGC
ACTTTGGGAGGCCGAGGCGGGCGGATCACAAGGTCAGGAG
ATCATGACCATCTTGGCCAACATGGTGAAGCCCCATCTCT
ACTAAAAAATACAAAAATTAGCTGGGCATGGTGGAGTGCG
CCTGTAGTCTAGCTACTTGGCAGGCTGAGGCAGGAGAACT
GCTTGAACCCAGGAGGCAGAGGTTGCAGTGAGCCAAGATC
GCACCATTGCACTCCAGCCTGGCTCCTGGCAACAGAGCAA
GACTCTGCCTAAAAAAAAAAAAATTAGTTGGGCGTGGTGG
TGCACACCTGTAGTCCCAGCTACTCGGGACACTGAAGCAG
GAGAACTGCTTGAACTCAGGAGGGAGAGGTTGCAGTGAGC
CAAGATCGCGCCATTGCACTCCAGCCTGGGCAAGAGAGTG
AGACTCTGTATTTAAAAAAAAAAAAAAATTAATTAATGTA
AGTCCTAAATTACCATACCCAATCCCAAACACTTCCCATT
GACAATCACTATCATTTTGGCACATGTTCTTAGAACAGGA
TTTTTCCAGACCTTCACTTACATACATGTACATGTATCCA
TATATAATAAGATTTCTGTTAATCTATTTTTACATAATTG
GTAATACATTTAATATGCTGTCTTTCAACTTCCATTCAAA
AAATGTTTTAGAGCTCTTTCCACATCAGTAAACACAAACT
ATCAAATTATTTTTATGCTATAACCATTGTAGGAATTTGC
CATGGTTATTTAGCTTGTCCTCTATTGGTGTTATTAAGTG
GTTTTCTGCTTTTCACTATTAAAAAGAAGGCTGCAACAAA
CATCCATGCCAGCTTCCTTGTGCAACTGTACATGGGCTGC
CTCTGGGTAGGTGTCAAAAGGGAGCACAAAGAACATGAAC
ATTTTTTATTGTTAAGACATAATCCAAATTCTCCCAAGGA
ATTTCTAAAGTATAATTCTGGTGCCTTGAAGGCCAATACA
TAATGAAAATAGAAGACTCTTATTTACAGTTGAATGTTCT
ATTTTCAACCAAAGCTTTTCTAATCCTGGAGAAGTTTAAC
AATCTGACATCTTGAACAGAAATTACCATTAATTTCTACA
CCAGTTATTAGCAATGCAGTATCTTAACAGTCGTAAAAGA
TACATTTATTTAATTTGACAATAATTACCAAAATTAAAAA
CACATATAACCCTGGCCCCAGGAATAAACAGCCAAAATCA
TCCAGCAGACATACATATGTTCAAAGTTACTCTTCACAGA
TGAAAGTCGGTAGGTCTGGCTAAATTCAAAGTGACAAAAT
AAATTATAATCCTGAAAGGGAATTCAATGTATGACTTACT
TTAAATAGTAAATTAACTCAAAGTTCAGGAGCTATATAAA
AAAAAAAATTGATAAATTTAACCATTTAAAAAAATGCTTG
ATGGCCAAAAAATACACAAAGCAAACAAATCAAAATACGA
CACTCTAAAAAAAGTTATTTGTAATTCATATCTCTAAAGA
GCTTATCTCTCATATATAAAGAACATCTAAAATCAGTAAT
TTTTAAAAAGACCAACCATTCCTGCTAGGCGAAGTGGCTC
AGGCCTGTAGTCCCAACACTTAGAAGGCTGAGGTGGGTAA
TCTGCTTGGGCCCAGGAGTTTGAGACCAGCCTGGGCAACA
CAGCGAGACCCTATCTCTATTAAAAAAATTCAAAAATTAG
CCGGTACAGTAGCATGTGTCTGTTGTCCTAGCTACTCAGC
AGGCTGAGGTGGGAGGATTACTTGAGCCTGGGAGGTCAAG
GCTGCAGTAAGCCAGGATTACACCACTGCAGTCTAGCCTG
GGGGACAGAAGGATATTCTAGAACCAAAAAAAAAAGCCAA
CCATATGACATAAAAGGATAGTTCATATAAAAAAAATTAC
AATGGACTCAAACATTTGAAAAGATGTTCATACTCATTCA
TAAATTTGATGTAAAACCTACTAAATAAAAACTACTTCAA
AACACTATTTTTCACATGTTACCTATAGTCCCAACTACTT
GAGGCTAAGGCAGAAAAATTGCTTGAACCTGGGAGGTGGA
GGTTGCAGTGTGCCCAGATCACTCCACTGCACTCCCTCCA
GCCTGAATGACAGAGCATGGCTCTATTAAAAACACACACA
CACACACACACACACACACACACACACACCATTTTTCACT
ACACACACACACATATACACCCACTATTTTTCACTATCAG
ATTGGCAAAACTTCAGAAATTCAGAGGTCTGGTGATGTGC
CTGGCAAGGTAAGCGGGTAAGGTATGGGAAAACATTAGCC
TTCAAAGTGCTAGGGAGAATGTAAATCTGTATAATATATA
TGGGAAACAAAGATTATAAGGCAGATTACTTGAGGTCAGG
AGTCCGAGACCAGTCTGGCCAACACTGCAAAACCCCATCT
CTACTAAAAAATACAAAAATGAGCCAGGTGTGGTGGGACA
TGACTGTGATCCCAGCTACCTGGAAGGCTGAGGTGGGAGG
ACTGCTTGAACCCAGGAGGCAAAAGTCACAGTGAGCAGAG
ATCACACCACTGCATTTTAGCCTGGGTGACAGAGCAAGAC
TATCTCAAAAACCGCAACCAAAAAACCCACAAAGGAGGGA
ATTCTCTATGTATTAATAACAGAAACATCTCCCAGATGTG
TTAAGTGACAAAATTTAAAAGTGTAGAACAGTACGTATAC
TTTAAAAGCTGAAAAAAATAAATAAAAAAAATAAAATAAA
ATAAAAGCTGAAAGTAAAGGGTAGGGGAGTAAGATGGCAA
ACTTGTGTTTGTTTTTCTATGTGTGGAAACAATACACAAA
AAACAACGGCTGTCTGTGCAAAACGAAGGGAAATTCAACA
AATGGAGGGAAAAGGTAGGATGAAAGGGTTTTTACTATAT
TCCTTCATAGGTATTTTTACAAACTTTTCAGCCATATGTT
TTAATATTTAAAAAATTAAACTAGAATAGATATTTGGACT
TTAATAATACAGACATAAAACTTTTAGGTTGTCTGCTTCT
TCATTTCGTTACATATTATATTTCACATAATTTTGCAATC
ATCCTGATTGTCCCCAAGAGTTTGCCTTTGTGAAGAATTG
TGCCCAAAGAAACCTCGAATCCTCAATATTTCAGGAACAG
TTCCAGTTTCAAATATTAAATTCCAACGTTACTGATTTAT
AAATTAATAAAGGCTCTTAAGGCCGGGCGCGGTGGCTCAC
GCCTGTAATCCCAGCACTTTGGGAGGCCGAGGCGGGTGGA
TCACGAGGTCAAGAGATCGAGACCATCCTGGTCAACATGG
TAAAACCCCGTCTCTACTAAAAATACAAAAATTAGCTTGG
CATGGTGGCGGGTGTCTGTAATCCCAGCTACTCAGGAGGC
TGAGGCAGGAGAATTGCCTGAACCCAGGAGGTGGAGGTTG
CGGTGAGCCGAGATCGCGCCATTGCACTCCAGCCTGGGTA
ACAAGAGCGAAACTCCGTCTCAAAAAAAAAAAAAATAAAT
AAAGGCTCCTAAAGATGCTAAGTTTTAAAGTAAAAATAAA
TAAATTAATTAAAAAAGAGGGGCAAAAATGAAAAAAAAAA
AAAGAAAAAATGAAAAATAAAAATAAATGAAGTAAAAAAA
AAAGAAAGAAAAATTTTAAATGAAAAAAGTAAAAACAAAT
AAATAATAATAATAATAAAGAGAGGAAAAAAATTCCAAGT
TTTGACCTGGTGCAGTGGCTCATGCCTATATCCCAGCACT
TTGGGAGGCTAAGGCAGGTGGATCATTTGAGTTCAAGAGT
TCAACACCAGCCTGGCAAACATGGTGAAACTCCGTCTCTA
CTAAAAATACCAAAAAAATTAGCCAGTCGTGGTGGCACAT
GCCTGTAATCCCAGCTACTTGGGAGGCTGAGGCAGGAGGA
ACGCTTAAACCCAGAAGACAGGGGTTGTAGAAAGCCTAGT
TCACGCCACTGCACTCCAGCCTGGGTGACGGAGTGAGACT
CTGTCTCAAAACAGAAAAAAAAAGAAATTCCAAATCTTCC
ATCTACAGTGATACCTAGAAAATGTAGCCCAAAAAATCTT
TTTTTCAATCACATGACCGAATTAACGGTTGGGTAAAGTA
AACTCATCCAGAATATGCATAAAACTTGAAATTTAACTTT
TTTGGTTACTATTAACAAGATAAAGATACAGGTCTACTTT
TAAATAAAAGTAACAGAATAGGTACAACATGGACCCCAAA
GTCTCTGATAAGCAGAAAACTGGAAATGACTAGAAATATA
ATGACAGAAGAGAAAAGCTAAAGTAGAACTACATAGTGAA
GAAGAATGCTCCAAGGGAAGGTTGTGGATTCACACGAATA
AGCAGATAGGTCTTCTAAGACTCCACAACACATTCCTCAT
TACCTGTATAGCTATACTACTCCTTCCAAAATTTACAAGG
CAGCAAATCGAAGATCCACAAAAACCAGAGCTCCTATTTT
ATTGATTGCTCCGCTTGTGCCAAGCATGATGCTTTAGTCA
TCTCATTTAATCTCAGCAACACTATGACAAAGGGACTGCT
ATCCTCAGTACCTAAGTACAGTAACTAAAAATCAGCATCA
CACAATTAAATGTCCAAGTTAAGGCCAAAAACAAATATGC
TGTAAGAAGATTTCTACTTTTTCTCTCTTAGTTTTCACTA
TATTTTAAATACTGATCATTAACACAAACTTTTTCAAGTA
AAAAAACTTTATAGTAGTACATGTTCACTTTAAAAACCAA
ACATCATAACTCCATAAAGTAGACATTAAACATTTTCTAT
ACTATCACCCCCTACAGACAATCACCATTAACTTGTTACA
GGTCTTTCCAGATCTTTTCTTAGAAGCACTAACAGTTATT
GTTCCAAGTCAGTACAATTATCTACTTATACTATATTTAA
GTAAATGTGAGGTAAAATGTCTACCTATAGATAGTATAAA
TTGTAAGCAAAAGCAAACTGTTGCCCAAACCTAGGTTAAG
TCAAGTTTGGGTTTAACTATACAGAATATTCTAAAAAGCA
TAGAAACCAAAAGAAAATATGAAAAAGAAGGTAGAAGGAT
GAAAGCAAGAAAGGGCCAAAGAAAGTCTAGCAACTCAATT
CAACAGTACAGCCAGTCTGCCACTGCCTACCTACTTAAGA
GCTTATTCTAACATCTATTTCCATGGTAACTAGGCATTAA
GCAAAATATATACATACACCAGACTTTTAGGAAAAGATTC
CTTTCTCCTCCACCAGAAAAATGCCTAGTTTGGCAAATTT
GAGCAACATAATATGGAAGTCTGACTCTACGTCAGAAATT
TCAGTGTATCAGCCTGTAAAATTATCTTTAAATAGTCATT
AACTGATTGGAGGGGGTGGACTACAAGGAGTAAAACTGAT
CATCTGCAGACATCATCACCTTAGTTTCTAAAATTATAGT
TTCATTTGCCTTCTAATGACATACAATATGCTCAAAACCC
AGTAAAATATTTAAAATTCTAAAATGGAATATATAAACAA
GCACTTTCTTTTTTAAGACGAGGTTTCACTGTGTTAGCCA
GGATGGTCTTGATCTCCTGACCCTGTGATCCGCCCGCCTT
GGCCTCCCAAAGTGCTGGGATTAATGGCGTAAGCAACTGT
GCCCGGCCAAACAAGAACTATTTACTGACATCTAGTAACC
ATCTGGCCACGTAGAAAATTCACAATGGACTTTCAAACCT
GAACCTTTAAAAATCCATGTAAGCTAAACACCAAAAAAAA
AAAAAAAAAAAACCCATGTAAGCATAAATTAAATTTTAAG
TTAAAACATACAACAAAATAAAACTTCTTTAGTTACTAAT
AAGATATAGACAGAATCGTGATATGTAAATCAGTAGCATC
CTTTTTTTCCTTTTTCTCAGCTCACTGAAACCTCCACCTC
CTGGGTTCACGCCTCCCAAATAGCTGGGATTACAGCTGCT
TGCTCCACATCTGGCTAATTTTTTTATTTTTAGTAGAGAC
AGGGTTTCGCCATGTTGGCCAAGCTGGTCTTGAACTCCTA
ACCTCAAGTTATCTACCCACCTTGGTCTCCCCAAGTGCTG
AGATTAAAAGAGTGAGCCAAGGTGTCCGGCCACAAATTTT
TTTAAATATGCTCTGCATTTTGAAACCATGTAAATATTTT
ACATCAAAGAAATTGAAAAGGAAAAAGCACGCCTTAGAAA
ACAAAATCAAACTGAAGTAAATATTCTATTTTCAACTGCT
GACATAAATGCACAGAGAATTATTATTTCAAGTATCTTAA
ATATTAATATTTAAAAATTTTTATTTTTACTTAAAAAGCA
TTCTGAGCTTACATCCCTACTGGAATACAGCCTAAGGACA
AAAATAGACAAAGGAATCTCAAACTACATTACAATATTGT
TATCTCAAAGCTAATATACGTTATATGTATAATATAATAT
GAATGTTGTTAGGAACCAAATTTTTTAGCATAAGATAAAA
CATGATATAGGCTGGGTGTGGTGGTTCATGCCTGTAAACC
CACCACCTCGGGAGGCTGAGGCAGTAGATCATTTGAGGTC
AGGAGTTCGAGACCAGTCTAGCCAACATGGCAAAACCTGG
TCTCTAACAATAATACAAAAAAATTAGCCAGGCATGGTGG
CACAGGTCTATAATCTTAGCTACTTGGGAGGCTGAGGCAG
GAGAATTGCTTGAACCTAGGAGGCAGAGGTTGCAGTGAAC
AGAGATCGCTCCATTGCACTCCAGCCTGGGCGACAATGTG
AAACTCCATCTCAATTAAAAAAAAAAATAAGATACAAATA
TTTAAAAAGTTACATGGCTGTATTCACCAAGATGGCATCA
TAGGCAAAGAGGGAAGCCCCTGCTTTCCCAACGGCAAAGT
CAAACCAAAGGCTTTGAAGGCCAAAACAGCAGTGCGGAAA
AGCATCCACAGCCACACAAAAAGGAATTATCTTCATGTCA
CCCACCTAACGACAGCCCAAGCCACTGCTGCTGTTCTGGA
GGCAGCCCAAATATCCTTGGAAGAGTGGCCCAGTCCAGGG
AAAACAAGTTTGACCACTATGCGATCAAGTTTCCCCTGAG
CACTGAGTCAATCATGAAAAAAAAACAAAACAAAACAAAC
AAACAAAAAAAACAGAAGGTCAACAACATTCTTGTGTTCA
TTGTGGACATCAAGGCCAACAAACACCAGATCAAACAGGC
TAAGAAAAGCTCTGTGGCAATGACATGGCCAAGATCAACA
CCCTGATCAGGACTAATGGAAAGAAGGCACATATTCTACT
GGTTCCTGACTATGATGATATTGCCAACAAAACTGGGATC
ATCTAAACTGAGCACAGTTGGCTAACTCTAAATAGACATA
TTTTTTGCCCTAAAATAAATAAATAATAAAATAAATAAAA
CCTCTGTAATTTTTCATGAAAATTGGAAATATCAGTATGA
ATTCATAATTTATTCTTCTCTCTTTTTGGAGACAGGGTCT
CTATCAAAACCAACAAAACGAGATAGCGAAGAAATTAAAT
TTTTACAACCTGCATTTCTAGATTTTATAGACATTAAATA
CATGAAATAAAAGTATTCTGTATAGAAGAATTTCAACTAA
TAAATGTAGGAGTGATATAATTCAAAAACCACAATTTTAC
AATCCTTATGTAATAGATCTAGTCAACAATCCTCAGATGC
TACTAAAACCTTTGCATGAAAGTTGATAAAAAACTTTATA
AAAGATAGATCAGGCCAACAACATCTAAAACCACTGACCA
ATCCTAGCAATACTGAAAGTGAACCAACCTAGCATTTATG
GGCCTCAGGATGGTAAGAAACAAAGAATATAGCACTTTTT
ATAAAGAATGTTCACCAAAAACAACTCTCCAGAACTAATG
ATCTGTTTACAGGAAATTACAGGGGTTAAACCAAACCACA
AACATGTAATCAGCCAAACAGAACATGGGAAATTCTACAG
GTTAAATAATACAGTTTCCTCATCAAATAAAGGGCATGAA
AGGGGAGGAGATTTAAGAGACCAGTTAGAACTGTATCTTT
CATCCGCAATGTGAGACTTTATTTAGGTCCTGATGTAAAC
AAATTGTAAAAGACATTTTTGAGACAGGTAAATTTGAACA
TGTTCTTACTACCAGATGCCATTAAGGAATTAATGTTATT
AGTTGTGACAATTGCATAATGTTTGTACTTTGAAAGTTCA
AGTGTGTCAGAGATATATACTGAAACACATATGGGTGAAA
TGGTAACTGAGATTTTATTTAAAATGCTACATGGTGGGCC
AGGCGCGGTGGCTCACACCTGTAATCCCAGCACTTTGGGA
GGCCGAGGCGGGTGGATCACGAGGTCAAAAGATCGAGACC
ATCCTGGTCAACATGGTGAAACCCTGTCTCTACTAAAACT
ACAAAAAATTAGCTGGGCATGGTGGCATGTGCCTGTAATC
CCAGCTACTCAGGAGGCTGAGGCAGGAGAATTGCCTGAAC
CCAGGAGGCGGAGGTTGCGGTGAGCAGAGATCGTGCCATT
GCACTCCAGCCTGGGTAACAAGAGCAAAACTATGTCTCAA
AAAAAAAAAAACAAATACTACATGGTGAGGGAGAAAGGAG
AGAAGAGGAGCAGCAGAGTGAAACAGATAATATCAAGAAG
GCAACATATTGGCAACTGGTGAGGCCAGGCAATGAAAATG
TAAAATATCAATGAACTTCATTTTTGTATGTTGTCAATCT
CCATAGTTTAAGCTGTTATCATCAGCATGTCTGTTATCCT
GAAGTATACTGGTCTCTATTCATTTATTTTTACTAGTCTC
CAGAATTAACACCACTAAATTTTCCAAAAATTAAAAAATG
TTATATTTCAACTCATATAATCTAAAAATCAATTACTATA
TCACATTATATCCATATATATGAAAATGACTATCAGCATT
ATAGAGTCACTGTGCCTAACCAGTTAAATATCTATTAAGC
AGAACTGTATTTACATAGTTATAGCATTTCATTCTACTTC
AATTTTATTTGAGATCTTCATTTTACTTAATTAGAACCCT
GTATCTTTTTCATCAACACCTAATCACAGTTAATACTACA
ATCAGAACAATTTAAGTTCTTACCTAAGGGGCACAGAGAT
GAGGAAACCAAACCACACTGTTAATATTTGCCGTAAAAGC
TGGTTTCAAACCATGCACAGAGGCATTTCACATTCATTAA
GAACTGCAGTCTTAGCCTAGCACAGTGGCATACACCTGTA
ATCCTCCTGTAAAGCTACTCAGGAAGTGGAGGCAAGAGGA
TGGCTTGAACCCAGGAGTTCCAAGCCAGCCTAGACAACAA
AGTGAGACTTCATGTCTTTAAAAAAAAAAAAAAAAAGCAG
TCTTATTTTAAGTCTCTCATTGTACTTTCTAGAGCCACCT
TAAAGTGTGACCCTAATACAAGTTCATGTATATGAGAAGC
TTTTTGGTGTTTTCCTAAGGAATAAACTGTGTTTTTAAAA
TCATCTGAAGGTTTAATACCTGAAGAAGTGACAAATGCTA
AAGAGTTCAGCCTAGTCAAAAATTAACACCAGACTCTAAT
GTATCAGGGAGTTACTTACTCATAGAAACAAATGCTTCTT
GCCTATCAGTATTTAATGTCATCATTTGAGATCTGAATCC
TGGCACTAGTTTTTAAAAGTAGAGCAGTTCTCTGGAAAAG
AACTCTGGACTATGAGTTCAGAGATCCAAATGAAGGGGTT
AGTCTATGCTAGTTTGAATTCATAATTCTTATCCATTGGT
GGTTAGCTGCCTGAGCAGTAGTACTATATTACAAAGGATT
CTAAAGCTTCATTTAGAAGCAACCAGTGTTTAAATGTATG
ATGCAAAGAATACAGAACTAAAAAAGAATGTGGCTTTACT
GGGTCTTTTTATTGTTACAAAAAGAATTTAAGTATTTAGT
CTTGTTCTCAAATATCAAAATGGGTTGCTGAAACACTGCC
CCTCTCCCCTCATGTTACTCTACTCTAGCTCACCATAAAA
GAAACCCAGAAAAACTACTGGTGGGGAGAAGTACTTCCAT
TTGCTTTTTCATTCTATCCAGCAACCAGTAAGTGTCATGT
ATGACCGTTAGAAAAAAAGGCTCTAGGCCAGGCATGGTGA
GTAATCCCAGCACTTTGGGAGGCTGAGGGAGGCAAACCAC
TTGAGGTCAGGAGTTTGAGACCAGCCTGGCCAACATGGCA
AAACCCAGGTCTATCAGAAAAATTAAAATTTAGCCAGGCA
TGGTGGTAGGCACCTGTAATCCCAGCAACTAAGGAGGGTA
AGGCACAAGAATCGCTTGAACCCAGGAGGCGGAGGCTGCA
GTGAGCCAAGATCATGCCACTGCACTCCAACCTGGGCGAC
AGAGCGAGACTCTGTCTCAAAAGAAAAAAAAAAAGAAAAA
CAGACTCTGGAGGCAGAATTGAGTTCAAATCTATGCTCTA
TGACTTTCTCGGGTCCCCATTTTCCTTATCTGTAAACAGG
GAAAATAAAAGTATTCTCACAGTGCTATTATGAAGTTTAA
ATGAGATATCTGTGCTTAGAAGATGACATAACACATACAA
ATTTGTAGTAAATAAACTTTATCTTTTTTATTATTACTAT
ATTTAGCCTATTCTACATTAAAGATGCCTTGCAAGTAGAA
AAAAAGGTATTCTTTTTTTTTTTTTTTTTTTTTAATATAG
AGATAGGGTCTCACTGTTTCCCAGGCTGGTCATGAACTCC
TGGGCTCAATCTTCCCGCCTTGGCCTCCCAAAGTGCTGGG
ATTACAGGCATGAGCCACTATACCCAGCCAGTATTATTAT
TCAATGATAAATGTTTTCTCCTCCCATCATATCCCAATTT
TAAATATTTTCAAACGCAAACAAATCTCCAGGGCATTTGG
CTTAAATTGTTTATGAACAAGTTTCATTCATGGCATTTCC
TTAAATATGTACAGACTACGTTCTAGATAAATACAGAGTA
TGTTCCACATAGTCTGTACATGTTCTTGATCAAATGAAAT
AAACAATAAATGGACTATATATATAAAGTTTCATATATAA
ACATTTAAATATCACCAGGAGTAGTGACTCACACACCTGT
AATCTCAGCGCTTCAGGAGGCCAAGGCAGGTGCATCACAT
GAGGCCAGAAGTTTGAGACCAGCCTGGTCAACATGGTGAA
ACCCCATCTCTACTAAAAATATAAAAATTAGCTGGCATGG
TGCCAGGCGCCTATATTCCCAGCTACTTCAGAGGCTGAGG
CAGGAGAACTGATTGAAATCCAGAGGCAACCTAGCATTTA
TGGGCCTCAGGATGGTAAGAAACAAAGAATATAGCACTCT
CATTCAAACCTTCCAAAGTAGGAGGTAGGTTTTATCACTG
TCCTCATTTCAGACGAGACTAAAAATTAAGCATCACAGAA
GGTTATATTATTTGCTTAACATCACAAGGCAGTAAGTAAT
AGTGCCAGGATTACAATTCAAACAGTCTGATTTGAAAGTT
TACATTCTTAACCAATGAGGCTGTACTATCTTCCACCCAA
AATTTATATTCCTGAATTTTATGTTATCTAAAGACACTGA
CCCCAAAACAAATATTTTTCAGTGGTTCTAAAGTCATTTT
TTTTTCAATTGAATACAAAAAAAAAAAAAAAAAACAGCAA
AAACAAAGCCTACACAAATTGACTCCAAAAACAAAAAATT
AGGCTGGAGACAGTAGCTCACTCCTGTAATCCCAGCACTT
TGGGAGGCCAAGACAGGAGGATCATTTGAGGCCAGAAGTT
GGCAATATAGTGAGATCCCATCTCTACAAAAAATAAGAAA
CACAGGCATGGTGGCACATGTCGAGTAATGTCAGCTATTT
AATACTTGGGAAGATAAAGTGGGAAGATCACTTGAGCCCA
GGAGTTTGAGGCTGCAATGAGCTATTACCATGCCACTGTA
CTGTAGCCTGCAGAATAATGTAAGACCCTGTCTAAAATAT
AATAATAAAATGTAAAAAGAACAAAGATTAACCAAAGCTA
TATGAATTTGACTTCCAAAAATTAAGTATACAGGTTATAA
GCACTCTATTTTATCATAATGCAATGCACACTAGCTATAT
TAAATACATATTCTAAATTATTAGAAACTAGTCATTCAAA
GACATTTGGTAAAGCAGTTCATCCCTGAAACTACAATATA
CTACAGGTATTATTTTTTGGCACATATAAACCAAACAAAA
GTATTTTACAGGAATCATCATATTTAATAGCAAAGCAAGC
AACGAAGTAAATGTTATTAGCAACATTTCTCAGATGCTGA
AAATAAAACTCAAAGAAGTAAACTGCCTAGATCCCAGCAC
TTTGGGAGGCCGAGGCGGGTGGATCACGAGGTCAAAAGAT
GGAGACCATCCTGGTCAACATGGTGAAACCCCGTCTCTAC
TAAAGATACAAAAAATTAGCTGGGCATGGTGGCGCGTGCC
TATAATCCCAGCTACTCAGGAGGCTGAGGCAGGAGAATTG
CCTGAACCCAGGAGGCGGAGGTTGCGGTGAGCTGAGATCG
CGCCATTGCACTCCAGCCTGGGTAACAAGAGCAAAACTCC
GTCTCAAAAAAAAGAAAGGGCTGGGCGCGGTGGCTCAAGC
CTGTAATCCCAGCACTTTGGGAGGCCAAGGCGGGTAGATC
ACACGGTCAAGAGATCGAGACCATCCCGGTCAGCATGGTG
AAACCCCGTCTCTACTAAAAATACAAAACATTAGCTGGGC
ATGGTGGTGCGTGCCTGTGATCCCAGCTACTCAGGAGGCT
GAAGCAGGAGAATTGCCTGAACCCAGGAGGCGGAGGTTGC
AGTGAGCCGAGATTGCGCCATTGCACTCCAGCCTGGGTAT
CGGGCAAAACTCCATCTCAAAAAAGAAAAAAAAGTGAACT
AACTGTATCTTACAGATAGACAGATTCAAATCATAAAACA
AATTAGAGTTAAGGAGCACTCATCTGTTTTTCTAGCATTG
CGCTATAAACCACCACCATCCTCATCATGCAAAGGTCTAG
AAAGGCTGAATTCTAAACAAACATCTGCCTTTAGAAGAGT
CAGGCATTCAAACTGGAGTTTATCAAACCTATTGGTTACC
TTGGAAACTACCTATCACCTCGAGCAACTACCTAGCAGAT
AAGATCAAGCAGAAAGCATCTGCTAATTAAATGTATTCTA
TGCATGGCCTGTCTCCATTAGCATATCATTTCCATCTTCA
TAAAATTCCTTTGCGGTAAACAGTAAATATTAATCTCATT
TTACAGCGAGGCCTAAAAGGCTAAATTATTTTGCAACACT
AAGGAAACTGTGGTAGGCAGAATGCACACCTCCTCCCCCA
AAAATGGCCACATTCAAATCTCCAAAACAAGTAAAAATAT
TATGTTATTTATCAAGGGGAAATTTAAAGTTGCTGATGGA
ATTAGAGTTGCTAATTAGTTGACCCTGAAAGGGGGAAATT
AGCCTGCATTATCTGGGTGAGCCCAATGTAAACATGAATA
CTTGTAAGTGAAAGAGGGAGGCAGGAGAGGTAGTGTCAAA
GACAAATTTGAAGACACTAGGCTGCAAAAATAGGAGAGAC
CAGAGACAAAAGAGGAAGTACAGCCTCTAGAAGCTGGAAA
AGGCAAGGAAACCAACTCTCCCTAGAGCCTGCAGAAGAAA
TGCCCAGTGAGACTCCCATCAGATCTCTAACTTCCAGATT
TGTACAAAACTCCTCCCTCTCAGTACACACATACACACAT
ACACACATACGTTTACTCACAACTAACAACTCACGCAGTA
CTTGGTACTTCTAAGTGTTCTGTGTACTAAGAAAAGTAGA
TATCCAAGTAAAGATATATAGTAAATAAGAGGCAGAACAG
CATTAATATGAGTAAGAGCTCTGGTTTGTAGTAGTTTAGG
TTTAAATCCTTGCTATGCCACTTACTAGTGGTATGACCTT
AGGTATGTTACATCATCTCTCTGCCTTAGTTTTTCATCTG
TAAAATAAAAATATCTATATGTACCTCTCAGGATATTTAG
AGAATTAAAATTTTAAATGGACCAGGCACAGTGACTCACA
ACTATAATCCCAGCACTTTGGGAAGACAAGGCAGGAGGAT
CACTTGAACCCGGGATTTCAAGACCAGGCAACACAGGGAG
ACCTTGTCTCTACAAAAAAAGTTAGAAATTAGCCAGGCAT
GGTGGTGGGCACCTGTAGTTCCAGCTACTTAGGAGTCTAA
GGTGGGAAGATCACCTGGGCCCATGAGGTCAAGGTTACAG
TGAGCCATGATCATGCGACTACATTCTTGCCAAGGCAACA
GAGCAAGAAATTACCTTCAAATAAGAAAAATATATATAAT
ATAAAAAAAGACTGACACATAGAAAATACTAAATAAGCAG
TGGCAAAATTATCAAATAACAAAAACAAAGATGATAATAA
TTATGGCATAAAGAACATGATGACCAGGACAGAGGCTGGT
GTGATAAATATTGTAATACTATTTCAGAACACAAGACTGA
TGACAGTTTGAGATAAATGGGATGTTTTATTGTTTTCAGC
AATAAAAAATAAATTCAGCAATTACATGCCTACAAAAAAT
AGGACTGTGCTAATTACTAAAGTATATGAGGATTAACTAT
TCTTTATTACCACAGACTTACAATATATCATATCAAAGCA
TCTTTTTTTTTTTTTTTTGAGATGGAGTGTTGCTCTGTTG
CCAGGCTGGAGTGCAGTGGCGTGATCTCAGCTCACTGCAA
TCCCCGCCTCCTCGGTTCAAGTGATTCTCTTGCCTCAGCC
TCCCGAGTAGCTGGGACTACAGGCATGCGCCACCATGCCT
AGCTAATTTTTGTATTTTTAGTAGAGACAGAGTTTCAACA
CATTGACCAGGCTGGTTTTGAACACCTGACCTCAAGTGAT
CTGCCTGCCTCGATCTTTCAAAGTGCTGGGATTACAGGTG
TGAGCCACCACACCCAGCTGCGCCTGTCTTAACATTCCAA
ATGTGAATACATAATTTTAGTGTTCTGTGTGATCCCTTAA
ATAAAATCCTGAATTTTTTTTTAAGACAGAGTCTCTCCCT
CTGTTGCTTAGGCTGGAGTGCAGTGGCATGACCTCGGCTC
ACTACAACATTCTCCTCCTGGGTTCAAGTGATTCTCATGC
CTCAGCTTCCTGAACAGCTGGGATTTCAGTTGCGCACCAT
TATGCCTGGCTAATTTTTTTGTATATTTGACAGAGATGGG
GTTTTGCCATGTTGGGCAGGCTGATCTCAAACTCCTGGCC
TCAAGTGATCTGCTCGCCTCGGCCTCCCAAAGTACTGGGA
TTACAGGCATTAGACACTGTACCATGCCAAATAAAATCTT
TTTACAATAGTTGTAAATTACTTGAACCCTCCTTCACTAC
CTCCATCAATGCAGAAAGACTTACAATTGGAATGTTTTTC
AACTGTAAGAGAAAAAACTTGCACATAGAAATTATAGAGA
AAAAAATTATAATGGGTGGGGGGAAATGGGATTAAACAAA
ATTAAGTCCATAGAAGTAAACAGAAAATGTCTGGTTGGAT
GCAGTGGCTGACATCTGTAATCCCAGTGCTTTGGGAGGCA
AAGGAGGGAGAGTCACTTGAGACCAGGAGTTCAAGACCAA
CATGGGAACATAGTGAGGCCATATCATTACGAAAAAATTA
AAATCTTAGCTGAGTGTGTTTTTAGTATTTTTAGTAGAGA
CAGAGTTTAGCCACTCTGGCCAGGCTAGTCACGAACTACT
CACTGCAAGTGATCTGCCCACCTCAGCCTCCCAAAGTGCT
GGGATTTAGGCTACATGCCTGTATTCCTAGCTACTCAAGA
GGCTGAGGTGGGAAGATCCCTTGAGCCCAAGAGTTCATGG
CTACAGTTAACTATGATCACACTGCTATATTTCAGTCTAA
GTGACAGACCTAGACCCTCTTTACAAAAAAAAAGAAAATG
TTTCAAATGGACCAAGTAAACTTGCAATTTAAGAGAAGAC
TGACTGTCCTTAAGTTTCTTCAGTTGAAAAAGAGAGATAG
ACAGAGAAGCTACCCAGATTGTAAAAACTTTTTAGAGGGC
CGGGCACGGTGGCTCATGCCTGTAATCCCAGCATTTTGGG
AGGCTGAGGCGAGTGCATCAACTGACGTTAGGAGTTCAAG
ACCTGCCTAACCAACATGGTGAAACCATGTCTCTAAAATA
CAAAAATTAACTGGATGTGGTGGTGGGCGGCTGTAATCCC
AGCTACTGGAGAGGATGAGGCAGGAGAATCACTAGAACCC
AGGAGGCAGACGTTGCAATGAGCTGAGATCGTGCCAACTT
GGGGGGACAGGGTGAGACTGCATCTCAAAAAAAACATTTT
TTTTTTGAGCTAGATAATATTCTGTGTTGTCACTCAGCAG
AAGAGATAGGGTCTAAACTCAAGGGGTCAAATGACCTTTC
AAAGTATCTTCAGGTTATATGGGCCACAGTGTTTCAAATT
CAAAATTACTTATGGCAATATAACCGGAGGATTCATTTTT
CTCCTACTTAAAAATATTAACTCTTCGCCTGTAATCCCAG
CGCTGAGAGGCCGAGGCAGGTGGATCACGAGGTCAACAGA
TCGAGACCATCCTGGTCAACATGGTGAAACCCTGTCTCTA
CTAAAAATACAAAAAATTAGCTGGGCATGGTGGAGCATGC
CTGTAATCCCAGCTACTCAGGAGGCTGAGGCAGGAGAATT
ACCTGAACCCAGGAGGTGGAGGTTGCGGTGAGCCGAGATC
ACGCCATTGCACTCCAGCCTGGGTAACAAGAGCGAAACTC
CGTCTCAAAAAAAAAAAAATTAACTCTTCAAAGCTTTGTA
CAAAGCCTCTAATTTTCTAATTTATATTACTAATTTTCTT
TTCTTTTAGAGACAGTCTTGCTCTGTTGCCCAGGCTGGAA
TCCAGTGGTATAATCACAGCTCACTGCAGGCTAGAGCTCC
TGGGCTCCAGCGATCCTCCTGTCTCAGCCTCCCAAGTAGC
TGGAACTACAGGTAGACACCACATGTCCAGCTTGACATTA
ATTTTCAAGCTAGCAAAGGTTCTCCCAGAAGAACTAAGTC
TACTGTAGTTCATTTTTATGTTTTTTTCATATGATTTCTT
CTAAATTTTCTTTTTGTTTTGGAGGGCGACAGAGCGCAGT
TGCCCGATCTTGGCTCACTGCAACCTCCTCCTCCCCGATT
CAGGCAATTCTCCTGTGTCAGTCTCCAGAGTAGCTGGGAC
CACAGGCGCATGCTACCATGCACAGCTAATTTTAGTATTT
TTAGTACAGACAGAGTTTAGCCACGCTGGCCAGGCTAGCC
ACGAACTCCTCACTGCAAGTGATCTGCCCACCTCAGCCTC
CCAAAGTGCTGGGATTACAAGCGTGAGCCACTGTGCCCAG
CCTGATTTCTTCTAATTTTTAAGAGAACAAGGAAATTTAC
AAAAAAATGTTTCCTACCATGATACAAGTAAATTCTAACT
TTAAAACTTTTTTCAACAAAGGAAGTAGGCAAAGATTTGT
AAACTACACTCACTATTCAATAAAGCCATCAAAAAGTCAC
TAAATGACAACAACTTTATTACTTGTTTATAATAACCAGT
AGAGAGGCAGCATGGTTCAGTTTACTAACAAAAGAACAGG
CTCTGTGATCAGTTTAATGTGTGCGCCTGTGGGCAAATCA
CTCAACATCTTTACATCTGCTTCTTCAACCATAAAAAAGG
AAAACGCTGCTGACCTGCCTCAAAGGGATGTTATTAGATA
TAACTAATGACTAGGGAATTTTAAAAACAGAGCTGGGAGG
GGTAGCTCACACCTGTAATCCCAGCACTTTGGGAGGTCAA
GGCAGGCAGATTACAAGGTCAGGAGTTGGAGACAAGCCTG
ACCAACATGGTGAAACCACATCTCAACTAAAAATACAAAA
ATTAGCCAAGCGTGGTGGCACACGTGCCTGTAATCCCAGC
TACTCAGGAAGCTGAGGCAGGAGAATTGCTTAAACCCGGG
AGATGGAGGTTGCAGTGAGCTGAGATCATGCCACTGCACT
CCAGCTTGGATGAGAGAGCAAGACTCCGTAAAAAAAAAAA
AAAAAAAAAAAACATAATATGCCATATAACTGTAGTGTTA
AAGAACTCCTTATAAACTACATATTCTGGCTTTGAGCATC
TGCTGGGGACACTTCCTACAGTGATCCATCCCAAAATCAA
CCTGTTTTTTATTTTGTTTTTGCTTAAAACAGGTCTTGCT
CTGTCACCCAGACTAGAGTACAGTGGCTACAATCAAAGCT
CCACTGCAGCCTTGACATCCTGGGTTCAAGCATCCTCCCA
GCCTCAGATTTTTGAGTAGCTTGGAACTACAGTCACAGTC
CACCATTCCTGGCTTGTTTTTTTTGAGACAGAGTTTAGCT
CTTGTTGCCCAGGCTGGAGTACAATGGCATGATCTTGGCT
CACTACAACCTCTGCCTCCCGGGTTCAAGCGATTCTCCTG
CCTCAGTCTCCCAAGTAGCTGGGATTACAGGCATGCACTG
CCATGCCCAGCTAATTCTGTATTTTCAGTAGAGACAGGGT
TTCTCTGTGTTGGTCAGGCTGGTCTCAAATTCCTGACCTC
ACGTAATCCGCCCGCCTCAGCCTCCCAAAGTGCTGAGATC
ACAGGCATGAGCCACTGTGCCTGGCCATTCTGGCTATTTT
TAAATGTTTTTGTAGTGACAGGGTTTTGCCACATTGTCCA
TGCTGGTCTCAAACTCCTTGGTTCAAGTAATCTGCCCATC
TCAGCCTACCAAAGTGCTAGGATTACAAGTGTGAGCCACC
GCACCTGGCCCTCAAAATTAACCTGTAAAATCAATGCTAA
TAGGGATCCCAAAGAACAGCATAAGCTTTTTTAGAACCAG
TCCTATAGCACAGGGATGCTCCCTCACTAATCCTCATAGA
TTACCATTTAGCAACAATGTGATGCAATGATATTTAATAC
TTGATAGCTGCAGTAATTCATAGGGCAAGAGTTCAAGACC
AGCCTGGGCAACATGGTGAGACCCTATCACTATAAAGCAC
TAAAAAATCAGCCGATGGTGACCCACGCCTGTAGTCCCAG
CTCCTTGGGAGGCTGAGGTGGGAGGATCGCTTGAGCCCAG
GAGGTCAAGGCTACAGTGAGCCATGATTGTACCACACACG
CTAGCCTGGGTGATAGAGCAAGACCCTATCTCAAAACAAC
AACAACAAAAACAATAATAATAATAGTAATAGTAATTCAC
AGGATTATGAGAAGCTTTGTATATATAATAGGTATTGGGA
CCATTTGCCACCTACTAGTACTAGGCATCCAAGTAAGTTA
AAAATACTTACTGAAGGCCAGGCACAGTGGCTTACACCTG
TAATCCCAACACTTTGGGTGGCGGAGGCAGGCGGATCACT
TGAGATCAGGAATTCAAGACCAGCCTGGCCAACATGGCAA
AAACCTGTCTCTACTAAACATACAAAAATTATCTGGGCAT
GATCGCACCCGACTGTAGCCCCAGCTACTTGGGAGGCAGA
CTCATAAGAATCTCTTGAACCCAGGTGGCAGAGATTGCAA
TTAGCCGTGATCACGCCACTGCACTCTAGCCTGGGCAACA
GAGCAAGACTCTGTCTCAAAAAAAGAAAAAAACCTACTGA
ATGCTAACCACTGCTACATATCTGCAAAACTTAAAAAAAG
TACCAGTGCCCTACATAAATCATTTGGCTGTAGAAAAAAA
TAACATATTGAATGCAAATAAAATCTTACTGAAGCCATCA
AAAAGAATAACAGAGACTTGAATAGTATGTACTGTTATAG
ACGAATGTAAAAGAAAATTATGGGACAAGCGCGGTAGTTC
ACGCCTATAAACCCAACACTTTGGGGTGCTGAGGTGGGCA
GATCATGAGGTCAAGAGATCGAGATCCTGGCCAACATGGT
GAAACCCCGTCTCTACTAAAAATAAAAAATGAGCTGGGTG
CGGTGGCAGGCACCTGCTGTAGTCCCAGCTACTCAGGAAG
CTATTCAGGAGAATCGCTTGAACCCAGGAGGCAGAGGTTT
CAGAGAGTGGAGATCACACCACTGCACTCCAGCCTGGCAA
CAGAGCGAGACTCCATCTTAAAAAAAAAAAAAAAGTTCTC
AACAATATGCATACTATAAGCCCACTTGAAAAGAGTCAAA
CCTAACAAATAAATACTCATATCAAATTCATATATGCAAA
GAAAAAAAGGTATGGAAGAATATACCCCAAAACTGTTGAA
GCAAGTTACCAACAGACTTTACTGTTCACTGCATATTACT
GTGTAATTTTTAATGTTTAGAGAAAATCTTTATTGCTTTC
ATAATAAAAATTTATTTATTTTATTTTTTTTGAGACGGAG
TCTTGCTCTGTTGCTCAGTATGGAGTGCCGTGGCGTGATC
TCAGCTCACTGCAACCTCCACCTCCCAGGTTTAAGCAATG
CTCCTGCCTCAGCCTCCCAAGTAGCTAGGATTACAGGCGC
CTACCACCATGCCCAGCTAATTTTTTGCATTTCTAGTAGA
GACAGGATTTCATCGAGGCCAGATGGTCTCGATCTCCAGA
CCTCATGACCCGCCTGCCTTGGCCTCCCAAAGTGCTGGGA
TTACAGGCATGGGCCACCGCACCCAGCCTAAAAATTTCTT
TAATTTTGCTAGTAGTAGAACCAGTTTAGAAAAATATTTC
TCCAAGTTAGAGCAAACCACAAACAGGTGACTTACTGAAT
GTCAAAAGCTTTGACTTGCTTTAAAAAAAAAAAAAAAACA
CTTTCAGCAAAGAATATTAAGATTTAAAAAATATAAATGG
GGCTGGCCATGTGGCCTCATGTCTGTAAGACCAGCACTTT
GAGAGGCCAAGGCGGACGATCACCTGAGTTCAGGAGTTTG
AGACCACCTTGGGCAACATGATGAAACCCCATTTGTACGA
AAATACAAAAAATTTGCCAAGCATGGTGGCACATTGCCCG
TAGTCCCAGCTACTCGGGAGGCTGAGGCACAAGAATTGCT
TGAACCCAGGAGGCAGAGGAGCCGAGATCGCACCCCTGCA
CTCCCACCTGGGCAATAGAGTGAGACTCCATCTCAAAAAT
AAAAATAAATAATAATAATCATTTTAAAAGTTATAATAAT
AATTTATAAAGTATCTCCAGTGGTTCACCTACTCCAATAA
CAACTCTTTAGGCTTGCAAGTAAAATTTACTTTTCCCTTA
AAAGGAAAGACAGCAGCGAATTAGGAGAGAGAGGGATCAT
ATTTACTAAGAGAAGCTTGTGCATCAGTAAGTACTAGGAA
AATAAAGGTTAGAAATGAGAGCAAAGAGTTCTTGCAATAA
AGAAATCTAGTTGCCGGGCGCGGTGGCTCAAGCCTGTAAT
CCCAGCACTTTGGGAGGCCGAGGCGGGTGGATCATGAGGT
CAAAAGATCGAGACCATCCTGGTCAACACGGTGAAACCCC
ATCTCTACTAAAAATACAAAAAATTAGCTGGGCATGGTAG
CGCGTGCCTGTAATCCCGGCTACTCAGGAGGCTGAGGCGG
GAGAATTGCCTAAACCCAGGAGGCGGAGGTTGCGGTGAGC
CAAGATCACACCATTGCACTCCAGCCTGGGTAACAAGAGC
GAAACTCCGTCTCAAAAAAAAAAAAAAGAAATCTAGTTTT
CACCTTCCACTAAACATTCTGTTTCTAAGGATTTCGAAAG
GACAAATAACAGATTTAAGTCTTAATCACAAAATTGCAAC
TTCAAAATTAAGTTTTAAAAGACTAGAGTCATCTCCCTGA
AAGCCTACTTAAACTCACAAGAATCTACACATTCTTTCTA
TTGAACAAATAATAGCTACAGTGTACTGAGAACTTACTAT
GTAGTAAATCCTATTATATTTAGTCACCTCAAACAACCCC
ATGAGGTAAGTACTGTAAGCATTCCATATTAGATGAGGAC
ATCAGTCTTCTTAGAAAGTTTAAGAAAAACTCCCCACAAT
CTGGTAAGCAGAAGTGGCAATTCAATCCCAAGTAGTCTTG
ATTTTAAAAGAATCCTTACTCTATCAGCTTATTAAAAAAA
GAAAAAAAAAGACAGACTTCTACTAATAATATAATTGCCA
TGTACTAACTGCTCAGAACTATGCCAAGCACAGTGCAAAG
CATTTTAAATATGGTATTTCATTTTATATTTACAAAATGT
CACAAGGTAAAACTGATGTTTACTTTCATTTCAAAAACAG
TAACTTTACCCAAACCCCAGCAGCCAAATAAAGGACAGAG
AGAGGACTGGAAACAAGAGGGCTGACTTTCCAAGCCATAT
GCTCTTAATCATGAAGCTACAATATTTATTGGGCACTTTG
ACTAAACAAAGAGTTTTCACAGTCATATTCAAGCAATATA
TTAAGAAAGAGGACAAGTATATTTACCAAGAAAAGCTTCT
GCATCACTAAGTAGCAGAAAAAGAAAGGTTAGAAACAAGA
GCAAATTTCCTGGAACAAAAAAATCTGGTTTACACTTAAA
TATAATTTATATACAAATTATGTTAAATCACATATAATTT
AATATGCATAACATTTTACTATTAGTAAAATGTTTATAAA
TACATATTTATATATGTTTCAGTATACACATTATTTTGAC
TATCAATACAAGGTAAATCCTTTCTTTAAATGCTATTTGC
TCAAAGGTTTTAGTTTATAATCTTCATTTCTGCTACTGAA
GTAAGCGCATTGTTAAAGTATGATGTTCAATTAAAGTTAT
CAAGGACTATGTTCTCATAAGCAAGTATGACCTGAAATCA
AGAGGTTATCAATTAGCAGACAGCATTAATAAAACCTTTA
TATAGGATTTCGGATATTCTAGGGGAATATCCATTGCCAA
AAATTTATCTATAAACTAGGGGAAAATGGCTAAAATGAGA
AAAGTCTACGTGTGTGTGTGTGTGTGTGTGTGTGTGTGTG
TAATATATAAAGTATCTGTCCCATTGTCCAGGCCAGGCTT
GGTGGCTCACATCTGTAATCCCAACATTTTGGGAGGCCAA
GGTGGCAGGATCACCTGAGCTCAAGAGTTCAATACCAGCC
TGGGCAAGATAGGGAAACCTGTCTCTACCCAAAATACAAA
AACAATTTAGCAAGGTACAATGGTGTGCACTTGTAGTCTC
AGCTACTTAAAAGGTTGAGGTGGGAGAATCACTTGAACCC
AGGAGTTGGAGGCTGCAGTGAGCTATGATGGTGCCACTGC
ACTCCAACCTGGGCTGCAGAGCCAGACTCTGTCTCCAAAA
AAACAAAATACCTGACACTGTATAAGATATAGTGTAAGTA
ATGACACATTTTAATAGTATAAACCTATATGTCAAATTAT
TATTTGCTTAATTGATAACAGGTAAATTTGTAACTTAAAA
ATTATATGCCCAATTTTCTTCCTTATAAATCAGCAATAAT
GGCCCAAAGAATTAGCTTCTTCTACCACCTTACTATCAAC
ACTAACATTAATCTGGAAAGACAATGACATTAGTTATAGG
GATGTTGAATTCTATACTTATGTTTAACTGTATCCTAAAG
CTAAGTGTATCTGGTTATTCATAGATACTATCCTTGCCTT
AGATAAACCCATTAGGGTAAATAACCGAATATGCAAAAGG
TAAGAGTAAGCATATATTAACATTTGTAATAAATAGTTTC
CACTTCGGGAGGCTGAGGCGGGTGGATCACGAGGTCAAGA
GATCGAGACCATCCTGGTCAACGGGGTGAAACCCCATCTC
TACTAAAAAACACAAAAATTAGCTGGGCATGGTTGTGCGC
GCCTGTAGTCCAAGCTACTCGGGAGGCTGAGGCAGGAGAA
TTGCTTGAACCCAGAAGGTGGAGGTTGCAGTGAGCTGAGA
TGGTGCCATTGCACTCCAGTCTGGGTAACAACAGCGAAAC
TCGGTCTCAAAATAAATAAATAAATAAATAGTTTCATAAA
TCATATCCAATGTGCCATGGTGGTGTTCACTTACACTTCC
AGCTACTAGAGAGGCTGAGGCAGAAGAATCAAGCCTAGGA
GTTCAAGACCAGCCTATGCAACATACCAAGACTCGGATCT
CATAAATTAATTTAATAATACCCAATTTGCTACAAACTGT
AATTCCAGATTCTCAGGGTAACCATAGAAAACTATTTTAT
GAAATGTTTCCATGCATCAAAGACTAGTTATACATCAAAA
AAAAAATTCTTCTTAGGAATTCAAAAAGTTAAACATTTTA
AGCAATTCACACTGAGTATCCCTAATCAAAAAATGCAAAA
ATCGGCCGGGCACCATGCTCACATCTGCAATCTCAGCACT
TTAGGAGGTCGAGGTGGGTGGATCACCTGAGGTCAGGAGT
CGAAATCAGCCCAGCCAATATGGTAAAACCAATCTCTACT
AAAAAATACAAAAGTTAGCTATTGGAGGGGCTGAGGCAGG
AGAATTACTTGAATCTGGGAGGCAGAGGTTGCAGTGAGCC
GAGATTGCGCCACTGCACTCCAGCCTGGGAACAGAGTGAG
ACTTCATCTTTTAAAAAAAACTATATATATACACATAGAC
ATTTATATACGTAAAATACAAAAAATCAGAAATGCTACAA
AAACTGAAACCTTCTGAGTGCTCACATAACATCAAAGGGA
AATGCTCACCGGAACATTTTGAATTTTCAGATTTGGGATG
TTCAATTCCTAAGTATATAAATGCAAATATTCCAAAATCT
GAAAAAAATTGCACATATTTCTGGTCCCAAGCATTTCAGA
TAAGTGATATTCAACCTAATTAAGCGTTTCACCTAAATAT
TAACATATCAGAAACAACAAAAACTTTCTTCTGATTCTGC
AATTATTTAAGCAAAAATAAATTAGAAAATAAAATGAACA
GTGACTACTTGATTCCTTTTTCTTTAATGGTAAAAGCAGA
AGGATATACAAACAACTATCCCTATTAAAAAGATTAACAG
CAGATCAGTCAACAGATGATACCACAGAGCTGTGGTTTTA
TTTATTTATTTATTTTTTGAGATGGTCTTACTCTGTCACA
CAGGCTGGAGTGCAGTGGCGCAAATCTGGCTCACAGCAAC
CTTTGCCGCCCGGGTTCAAGCAATTCTCCTGCCTCAGCCT
CCCAAGTAGCTAGGATTACAGGTGCCTGCCACCGCACCCG
GCTAATTTTCGTATTTTTAGTAGAGAAGGGGTTTCACGAT
GTTGGCCAGGCTGGTCTTATACTCCTGACCTCAGGTGATC
CACCTGTCTCAGCCTCCCAAAGTGCTTGAGCCATCATGCA
TGGCCAGAGCTGTGTTTCTTAACATTTGTACTGTGGGTTC
CATCAAGAATCTGATGAAAGGCCAGGTGCTGTGGCTCAAG
CCTTTAATCCCAGCACTTTGGGAGGACGAGGCGGGCAGAT
CACGAAGTCAGGAAATCAAGACCATTCTGGCCAAAATGGT
GAAACCCTGTCTGTACTACTAACAACAACAAAAAAAATTA
GTCGGGTATGGTGGCATGTGCCTGTTAGTCCCAGCTACTC
GGGAGGCTGAGGCAGCAGAATCGCTTGAACCCGGGAAGTG
AAGGCTGCGGTGAGCTGAGATCACACCACTGCACTCCAGC
CTGGCAACAGAGTGAGACTCCATCTCAAAAAAAAAAAACA
CAATAAAATAAAAAAAGAATCTGATGAAAGCTATGGTTCC
TCTCCTCTGAAGCCTACACTTGGACTTTCTGAGTAATATA
CGAGCCAATGTTAATTAAGGAAAGCGGAAACTATACTCAG
AGTAAGGCAAGTGTTGTTTTAAAACTTTTCCCTTTTTGAC
TCTTTCACTGTGGCATTTGCTTCTATTAACCAGCCTAAAA
TGTGACCCAGTATGGCAAGGTGAACATGAAGGCTGGTTTA
TTTGTCCATGCTGACTTAACAGATCTACTTTTTATTTTCT
AGTAATCTGCTGATACACTTCTATAAACTAATTTTTTCTT
CCCCAAACCTGAATGCTGTCTCCAATTTTAGAATGAAAAT
GATCAGATTTCTAAAAACACATTATTTTCTATGGAAATCT
TAAATGTCAGAGTTTCCTGTGCTCCTAAGAGATCCACAGA
GCCAGAAATTTCTATCTGTTTTGTTCCCTGATATATTCTG
ACTGGCTAGAACAGAGGCCAACACATAGTAAGTATTCAAT
AAATATTGAATTAATTTTTTTAATGTTCGACTCCTTGGTG
GCCACTTGCCACAACACAAAATACATGAAGTTAAACACTC
AGCACTCTACAGGTTATCACACAGGTAATATTAGTACCCT
AAAAACTGAAAGGTCCACACCCAGGACCCAAGAGAATTAA
AAATACACGTCTACACGAAAACTTATATACAAATGCTCAT
AGCAGCATTATTCACAATAAGCAAAAAGCAGAAATAACCC
ACATGTCCTCCAAATAAGTAGACTGACAAGATGTGGTATC
TTCATAAGATGGAGTATTAAGGAGCATAGTATTAACACTT
GCTCTTTTTTCTTTTTTTGAAATGGAGTCTCATTCTTGTT
CGCCAGGCTGGAGTGCAGTGGTGCAAATCTCGGCTTACTG
CAACCTCTGCCTGCTGGGTTCAAGTAATTCTCTGCCTCAG
CCTCTTGTGGTTGGAATTACAGGAGCCCGCCACCACACCT
ATTTAATTTTTGTATTTTTGGGGTTTCACCATCTTGGCCA
GGCTGGTCTTGAACTCCAGACCTCGTGATCCACCGACCAT
AGCCTCCTAAAGTGCTAGGATTACAGGCATGAGCCGCTGC
ACCCAGCCAACATGTGTTACTTCTCACTTATGGGAAGTAA
AAGAAATCAGACACAAAAGGCCACATATGTATTATAGGAT
TCCATTTATAGAAAATGTCCAGAATACATAAATCCTTACA
GACAAAGTAAAAGCCAGGTTCAGTGTCTCGAGCCTATAAT
CCCAGCATTTTGGGGGCTAACATAAAAGGATCACTTGAGC
TCAGGAGTTCCAGAACAGCCTAGGAAACACAGTGAGATCT
CGCCACTACAAAAAAATTCCAAAACTTGTTGGGCATGGTG
GTGCATACCCGTAATCCCATCTACTTGGGAGTTGGAGGCA
GGAAGATTGCTTGAACCCAGGAGGTCGAGAATGCAGTGAA
CTATGGTCATGCCACTGCACCCCAGTCTGGGTGACAGAAT
GAGGTATCTTCTCAAAAAAAAAAAAGAAAGAAAGAAAGAA
AGAAAATTTAGATTAGTTATTAGTTATTAGAGGGATAGAA
GAAAGGGAGAACAGTGAATGACTGCTAATAGGTGATAAGT
TTCTTTCTGGGAATTTGGAAATGTTCTGGAGTTAAACAGT
AGTGATGGATAGCTGGGGATAGTAGCATATGCCTGTAGTC
TCAGTTACTAAGGAAGTTGAGGGGGAGAAGATCACTTGAA
CCGAAGAGTTAAAGGCCAGCCTGCGTAACACAGAAAGGCT
CTAAAAAACAAACGGGCCGGGCGCGGTGGCTCAAGCCTGT
AATCCCAGCACTTTGGGAGGCCAAGGCAGGTGGATCACAA
GGTCAACAGATCGAGACCATCCTGGTCAACATGGTGAAAC
CCCCTCTCTACTAAAAAAATACAAAAAATTAGCTGGGCAT
GGTGGCTCGTGCCTGTAATCTCAGCTACTCAGGAGGCTGA
GGCAGGAGAATTGCCTGCACCCAGGAGGTGGAGGTTGCGG
TGAGCCGAGATCACGCCATTGCACTCCAGCCTGGGTAAGA
AGAATGAAACTTCGTCTCAAAAAAAAAAAAAAACGCAAAA
AAATTAACAATAAAAAACTTCAAAAGATAGTATTTGATGG
ATGCACAAGCTTGTGAAAATACTAAAATTTATGAACACCT
TAAAAGGGTGAATTTGGTGAGGTGCACTGGCTCATGCTTA
TAATTCCTACACTTTGGGAGGCCAAGAGAGGAGGATCATT
TGAGCACAGGAGTTCAAGACCAGCCTGGGCAACAAAGTGA
GACCTCCACAAAAAATTTAAAAATTAGCTGGGCATGGTAC
CACACACCTCTGGTCCCCGCTACCTGGGAGGCTGAAGCAG
GTGACTGTGCCACTGCAATCCTACCTGGGCAACAGACTGA
GGCCGTGTCTCAAAAAAATAAATAAACCGAGTGCAGTGGC
TCACGCCTGTAATCCCAGCACTTTGGGAGGCCGAAGAGGG
TGGATCACGAGGTCAAGAGATCGAGACCATCCTGGTCAAC
ATGGTGAAACCCCGTCTCTACTAAAAATACAAAAAATTAG
CTGGGCACGGTGGCGTGTGCCTGTAATACCAGCTACTCAG
GAGGCTGAGGCGGGAGAATTGCCTGAGCCCAGGAGGCGGA
GGTTGCCGTGAGCCAAGATCGCGCCATTGCACTCCAGCCT
GGGTAACAAGAGCAAAACTCCATTTCAAAATAAATAAATA
AAAATAGCCGGGCGCGGTGGCTTACGCCTGTAATCCCAGC
ACTTTGGGAGGCCGAGGCGGGTGGATCACGAGGTCAAGAG
ATCGAGACCATCCTGGTCAACATGGTGAAACCCGTCTCTA
CTAAAAACACAAAAAATTAGCTGGGTATGGTGGCACGTGC
CTGTAATCCCAGCTACTCAGGAGGCTGAAGCAGGAGAATT
GCCTGAACCCAGGAGGCGGAGATTGCAGTGAGCTGAGATC
GCGCCATTGCACTCCAGCCTGGGTAACAAGAGAGAAACTC
CGTCTCAAAAAAAAAAAATGATAATTAATTAATTAATTAA
AATAAAATTTTAAAAATAAATAAATAAAAGGGTAAATTTT
ATGGTATGTGAATTATATCTCGTTTTTTAAAACTGAAAAC
AAAAACAAATGAAGGGACTGCTCAACTCAGTGTTCACTGC
TCACTAATATGGGAAGACTAAGAGTTGACAATCCCTTCAT
GGTCATACTCAGTTTCAATAATCCCATCTACCAACTAATC
ATAACAAAAATACTTTTTTAAAACGAGGGAGGGGTCAGGC
ACAGTGGCTCACGTCTGTAATCCCAACACTTTGGGAGGCC
ACAGCAGGCGGATCACAAGGTCAGGAGTTTGAGATCAGCC
TGGCTAACATGGTGAAACCCCATTTCTACTAAAAATACAA
AAAATTAGCTAGGTGTGACGGTGCGTGCCTGTAATCCCAG
CTACTTGGGAGGCTGAGGCAGGAGAATTGCTAGAACCCAG
GAGGCAAAGGTTGCAGTGAGCTGAGATCACGCCATTGCAC
TCCAGCTTGGGCAACAAAATTGAAACTCCATCTCAAAAAA
AAAAAAGAAAGAAAAGAAAAGAAAAGGCCCTCTATTATCA
CCAAAGTAACCCACCCTCTGACACTCTAACATCTTATTCT
GATTCTGTATGATTTCTCTTCATAGCACTTACTAGTATTT
GTTTTTTTTAGTGTGAGTCCACCATAGTAGACAGTAAATT
CCATGAGATTAAGAACCTTGTTCTATTCACTGCTGCATCC
TCAAAACCCAGAACAATGTCTGGCACAAAGAAGGTACACA
ATGTGTTCAATGACTGAATTCACTGGCTGACATGGCAAAA
ACACATTCTTCAGAGACATATGTACTCATCTAGTATTTTT
TTTTAATTACAGCAAACAAAGATTTAGCAATTTGGACAGA
AAACAAGTATTTTACAAGATTATGTGTTCATCAAAAGGAC
CACAAATGTATAGCACAAAACTTGCATTTATTATGGATCT
TAAATCCCTTCAAATATCATAGTTACGAGGTTAACATTCA
CACCAGATTAACCAAGCTTCTGACTTCACCCTACCTACTC
TCTTACTCTTACATCTTAACTAGCATGTCCAATGACAGAA
TGCTTCAAATGACAGTAACATCTATCTAATTTCCTAAGAC
AAAAACCTCCATCTTCCTTCTATCCCAGGATAAGTTACTA
GGTCCTGAATTCTACTTCTTAAAGCCTCAGATCTATCATC
TCTGTTCCCCTCCCACTGCATTAGTTCAGGTCCTTATTCA
TTTTCTACTTGGATTTCTTATCTGGAATTTCCACTTTTAT
ATTCAGCTCTCCCCAATTTTTGCAGTGGCCTGATTTCAAC
TCACTGCAACCTCCATCTCCTGGTTCAAGCAGTTCTCATG
TCTCAGCCTCCCGAGTAGCTGGAATTACAGGCATGCACCA
CCATGTCCAGTTAATTTTATAATTTTAGTAGAGATGGGGT
TTTACCATGTCGGTCAGACTGGTCTCAAACTCCTGACCTC
AGGTGATCCACCCACCTAGGCCTCCCAAAATGCTTGGATT
ACATGCATAAGCCACCACACCTGGCCTCAGCACTCCCTTT
TTTTTTGAGATGGAGTTTCGCTCTTGTTACCCAGGCTGGA
GTGCAATGGCACGATCTCAGCTCACCGCAACCTCAGCCTC
CTGGCCTCAGGCAATTCTCCCGCCTCAGCCTCCTGAGTAG
CTGGGATTACAGGCATGCGCCACTATGCCCAGCTAATTTT
TTGTATTTTTAGTAGAGAGGGGGTTTCACCATGTTGACCA
GGATGGTCTCGATATCTTGACCTCATGATCCCCCGCCTCG
GCCTCCCAAAGTGCTGGGATTACAGGCGTGAGCCACCGCA
CCCGGCCAGCACTCCCTTTTTTAGGCGACAGAGTCTTGCT
CTGTCACCCAGGCTGGAGTGCAGTGGCACAATCTTGGCTG
ACTGCAACCTCTGCCTCCCGGGTTCAAGCAATTCTCTTAC
CTTTGCCTCCTGAGTAGCTGGGACTAGAGGAGCATGCCAT
CACATCCCACTAATTTTTGTATTTTTAGTAGAGACAGGGT
TTTACCATATTGGTCAGGCTGGTCTTGAACACCTGACCTC
GTGATCCACCTGCCTCAGCCTCCCAAAGTGCTGGGATTAC
AGGTGTGAGCCACTGCCGTACCAATGCTCCCTTTTGATGT
ATTCACTACAGTACTACCAAAGTGATTATGATGCAAAACC
AGTATCACTACTCCTTAAACTTTCAGGCCAGGTGTGGTGG
CTCACACTTGTAATCCCAGTACTTTAGGAGGCTGGGTCAG
GTGGATCACCTGAGTTCTGGAGTTCAAGACCAGCCTGGCC
AATATGGTGAAACCCCATCTCTACTAAAAACACAAAAATT
AGCCAGGTTGGTGGCGGATGCCTGTAATCCCAGCTACTCA
GGAGGCCGAGGCAGAAGAATTGCTTGAACCCAGGAGGCGG
AGATTGCAGTGAGCCCAAGATTGCGCCATTACACTCCACC
CTGGGCAACGAGCAAAACTTCATCTTAAAAAAAAAAAAAA
AAACTTTCAATGGTTCCATATAGTTTTCAAAAGAGCTTCC
CCCTTGTCACCCAGGCTGGAGTGCAATAGCATGATCTTGG
CTCACTATAACCTCCACCTCCCATGTTCAAGCAATTCTTC
TGCCTCAGCCTCCCTGATAGCTGGGATTACAGGTGTGTGG
CACCATGCCCTGCTAATTTTGTATTTTTAATAGAGACGGG
GTTTCACGTTCTTGGCCAGGCTGGTCTAGAACTCAGGTGA
TCCACCTGCCTCAGCCTCCCAAGGTGTTGGGATTATAGGC
ATGAGCTACCATACCCAGCCAAGAAAATTTTCAACTTACA
GTTTCCTGATAACTTGACCTTGTTTTGTTCATTTTCCAGT
ATGTTATCCTCTATCTGAAAAACTCTCTTCTTCCCATCTT
TGCCTAGCAAAAGCCTTCACATTCAGCTTAGATGTCAACT
CCGCCAGAAAACTTTCCATAGCTCTCTGATTTAGATGTCC
TCTTCTATCCTCCCATAGCATTTCCTACAATTATTTTATG
TTGGAATACTCTTATAATATCAATATGCTGAAATTGCCAA
AACATGTAACACTTAAAACAGCATTTTTATTGAAACTTTA
AAACAACTGACAAGTATTACTACACAGTCTTTCAATCACC
TCAATAAACAGTCAGTTAATAAAATTTATAGATCTGTTGT
TAATACAACAGACAATTCAAACTTAAAACCTTGCTACAAA
GTACAAATATGTTTGGCAAAATCCAATAAATGGCATAAAA
CCTTTTCTAGCTCAATGATCATCGTAATACAGAAATTACA
GTGGTATGGTGACTCTCCCCTGCAATCCTAGCACTTTGGG
AGGCTGAGGTGGGCGAATCACTCGAGCCTAGGAGTCCAAT
ACCAGCCTGGGCAACATGGCAAAACCTCATATCTACAAAA
AATACAAAAATTAGCCAGCTGTGCCTTTAGTCCAGCTACT
CAGGAGGCTGAGGTGGGAGGATCATTTGAGCCCAGGAGGC
ATAAGTTTCAGATCCCGCCAGCCAAGGCAAAACAGTGAGA
GACTCCGTTTCAAAAAGAAAATAAAAAAGAAAGAAAGAAA
TTGGGAAACATAGAAAAAGAAAGAAAAGTTAAGCCTAATA
TAATCAACATTAAATAAATTCTGAATTGCAATTTTTCCTA
AAGCAAAATACAAATTACAAGAAGCTTCTCATCTTTTATT
ACACAAGGAATAAACTTGTAAGAAACAAGCTAAGTTTTTA
GTACTAATGATTACTAGCAGATTCTCTAAGAGAAAAATTT
GCTATACTTATAATAAGAGGAAGTTCTTATACAAAGTTAG
AAATTTATTTTAGTAACTCTTTTTTCTTTTAACATTAAAA
GTACCTTTTTTAAAAAAGGCATAAGAATGGAAAGGCTCAG
CAATTAAAATTAGTAGTTCTAAAATGATACCCAAAAATTT
GCATTTGGCTAGAATTACCAGGAAACTTTTAAGGCTAAAG
TTTCCAACATACTTTCATTTTTTTTTTTTTTTTTAAACAG
ACTAGTTAAAAAAAAAAAAAAAAAAACAAGGAAATGAAAC
GGAAGAAAACAAATTCTAATCTCAAAGACTTTCAACTTAA
CTACATTTCTTTTAACCAAACATTTACAGAGCACCTAAGA
AGTGACAGGCACTACAACACTGGGACCTGTGCCAGATTGC
ATCTGCTCCAAACTAAACTTTTTATTTATTCAGCTTCTGA
ACTTATTCTATATTATTCAACCCAAAACTTTTCTTAAGAA
ATTCTCATCCAACACCAAGGTGCATGTATGAGTTACCTAG
TAAATGCACTTTTCACCGTTTTACACAGGTCCCGAAAGTT
ATAGCTAGGATTTGTGACTAATAAAAGGGATTCATTCCTG
AAACATCACTATGCTGTTTTCATTTACATGAAAGGGAGAT
AGGCATAAACTGTTTCAGGCAGTTTGCAGAATCTACCAGA
CTAAACTTAATTACTGTGTATAGTAGATCAATATTTAAGT
AGCCACAGCTTTTTCCTTCTTCTATAAACACGAGTATTAC
AAATATTAATTTGGATAATAATCAAGTGTCAAAGCAGTCT
TGATTCTGAGAACAAGTGAAATATTTTTTTAAATAGTTCA
AAGAAACTGTCAAAAGTAGACAGCCTTTATATTCTAACAT
GCTCTCTGTTGCATTTCTACACCTGTAAATACACTCTACT
TTTCAAGCACTTCTGAATTTGCAATGGATGAAAAAAATAT
AAGCTAGTGTCTAAGTTCCACCAGTTGCATCTAGACTTTT
CAAAAATCTAAGGTTTTATTCTAGCATGTGCTTTAAAAAA
AAAAAAGACAGCATTCATATACATATTCTCTAAAGTAACA
ACAACAACAAAAAAAACCTGTACTTTTATCGTTATCATTT
CTTCCAACAATTAAGCAAGTTGTTTGATCCTATTCTCCAC
TCAGTTAACATGTTTACACCTAAGAGGAAGCTGGCCATCA
GTTTTCCACACATCACAATGCAACAGTGCCTCTAACTTAT
TTGCAGACCAACCAGATCAATAAAGAAAAATTAACTATAT
AACCCCAAGTCCTTCGAAATACAAGAAACAACTGCTATCT
CTCAACTGCAAAAAGATCACCAAAATTCTCTTTTAAAAAG
CTTCTAATTAAGATTATTTTTGGAACTATTCAAAGAGTTT
TCTGATAAAATTTTACAGTACTGTTTACACAATAAATGAG
ATTTTCTTTCATCAGTGTAACTGATAGAACCACAATACAG
TTCAGTTTCTAGAGAGTCAGATTACCTGACCTGCTTTTTA
TTTTATCTTTTAAAACACTTTAATTCATACCGTTATTCTC
ATTCCCTACAAAAGGAGGCGTTCAATATGGGAGAACCATC
TTCAGTTGAAATAACCTATAACCAACTGCCTCCAACTCCA
CAGCAAAGCCCTCGAGCTGACCCCGATGTCTTTCTGGGGA
AGGGCTCGGTCACCAAGCCATCAAACACACCTTCCTCTGC
AAAACTCGGAAGCCCCACACGACGACCTCGTTCAAACCCC
CTACTTCCTGAATTTGATAACCCCAGAAATTCGTTTTCTG
CTGGCAATCTTACCTTCATGATGACTCTGGGACCGAGATA
TCCTCTAAAACACCAGGTTCACCTGCACCTGGAGAGGAAA
CAAAAGACACTCAGTCAACACCACAGGCACCCCTCTGCAC
TGGTGGAGGCGGAGGGAAGGAACCCAGCGACACCCGAACC
CCGAAGAAAGAGCCGCACCAGGGCGCCAGCCCCGAACCAT
CACACGCCGACTCGGGGCTCCCTCTGGCCACGCCATCCCC
GCAAACCCAGCCACCTACACATACACAGCTCGGCAGCTTC
CCGTCCCCATTGTCGAGACCCGACGGAGTTTCCCGTCTAC
GACAATGACGCCATTTCTGTCAGAGAAGAAACTCACAACA
AGCCCGGCGTCCGGCGCAAGGCCGGCCGCTCTCCCCGAGG
GCCTCGGAGCCCGCACCAGCGAGTCCGCGCCCCCACGGGC
CGAGTCGGAGCGGGAGGCCAGCCGGGGGCCGCCGAGGGGC
CAGGAGGGCCGGTGGGCCGTGGGCAGGACCGGCCCGCTGC
AGAGCCTCTGCCCACGTCCCGTTCAGGGCGCAGACCCGAC
AAGTGGAAGCGGGATCAACATCTGGCCCCGCCGCGGGGAC
AACGTGAGGGCCGAGGGCCCCGAAGGCGGCACGGCCCCTA
CCCTGCGCCCGGGCCCCCCACCGCGGCCGCTAAACCGCTG
AGTGTGCGGCTGCCCAGCCAGGAGGCGGCTCGGACACGGC
GACTGCGAGGGGTGGGGGCCCCTGGGAGGCCGAGGCCCCG
AATACGGACGCCACCGGGACCACCACCGCGATCTTCCTCT
GCTCCTCAGCTGGGCCCAGCGACTCCCAAAAGGACCCCCC
TTAGGAGACCACGAAAGCCCCAGATAATGTCCCTACCTTC
CTCGGAGGCGAGATCTGACCCTGGCACGTCCAGAGTCCCC
TCTCTCCTCCTCCCCCCCAAAACCAGCAGGCCCGGGGGAG
AGATGGGGAAGAAGGGCGGCGGGTCCAGCGGCTGCTGAGG
CAGAGGCTCCGGCTCCTCCTCCTCCCGCGGCGGCGACTGG
TACCTTTGTTTGGCGGCCGCTCGGGCTCCCTGGTTGGGGG
GAGGGGGACGACGAAAAATCCCTCCCGGACTGGAGGTCCG
GGCCCCCAGTCGCGCTGCCCTCCAGAGGACGGCGGCGATG
GACCCTCTGCAGCTCCCTCCGGGCAAAGGTCCAGGCGGTG
GCCGTGTCGGCGGCAAGCTGAAGCTCAAGAGTCTCCCTCC
GCTCCGGCGACCCAGCTCCTCACTCCGGACTCGACTGACG
GGCAAACATCGCTTCCCCCCCACTCGAGGTTCCCCCCCCG
CCTCCTTTCTCCCCTCCCCTAGATTTTTTTCCCCCCTCCC
CTACCTCTTTCCCGGATGGCCTCTTAGACGACCTCGGATT
GGTTAAAGTTCTTTAGAACCCACCTATACACTGTTCCTAG
TGGTCCCTGGATACAAACAACGACGCCATTTTCCCACCAG
TTCTATGGAAACAGAAAGTTACGCCTCAAAGCTTCCTGGG
AAATGGAGTCCAATCTATTGGGCCAACGCGCAAATCCTCG
TCCTCGAGAACTGCAAGGCCCGCAATGCCCCGCGCCTGCG
TGGGACCGGAGGGGGGAGGTGAAAGGGGCGGGGCAACAGA
GCAGTGGGGAGGCGGCAACGACGCCTGCGCAGTGTGACCG
GGATGGCGCATTTTCTTGCACCGAGTAATGCGGTGTCGCT
GGCGGCTGAGGAGGGTGGAGAGTTCTGTGGTGAAATAGTG
GGAGGGATTCCTGTAGGCAACGGGAAGAGCCTATGTCCAC
ACTATAAAGTAGGGAGTTGATGCAGTGAGCTGCTGCTCCC
GGACCGGCGGCGTCAAAGTCGTGATATCATCGTTGAACCG
TGAGCGGCAGTGCTGGCGGCCGGGGGGAACCCGGATGGGA
AGGAGGGCGGGGGAGGCTGGGAGGCGGGGCGGAGAGGAAA
GAAAGAAAGGAGGATGAAGACCCGGATGCTGAACCGGATT
GTATATGAATTTTCCATCCCCTCGATAGAGGCGGGGAGGA
GGAAGGGGTGGCCAAGTGGGGCGGAAGGGGGTATCTGAGC
GAGGAGGAAGCAGAAGCCCCACAGTTTCTCTCCTCTGCGG
GCTCTGTGCTAGCACTGTAAATGTTTGCAGCTCTCTGCCC
AGCCGCTGTGGAAAATCAGCCTCGAAGTGATTCACATTCA
CTACTTATATCAGGCAGCTTCTTTCAGATCCATCTCTCTC
TCCCAGAGTTTGAGTGGAAGGATTCAGTATGCGCTTCACA
TTTGTATGTCTCTGTTTAGCCATTCTAAAGTCAGGCCCTT
CTCTTTACAAAGAAAAACCGTTTGTATGGGTTGTTCGCTT
TTTATACGCAAGGTTGTGTGCCTTGATTTCATCGTCTAAT
GCGTTGGAAGGCGCTTTCATTTCTTCACGGACGTTGAGCG
CCGGCCATGTGGAAACACGGGTTGCCTCTTCCTTCGCAGA
CTTGGGCCTGGCGAGACGGACAAACGCTGAACAAAACAAT
GAAATTGCCGCAGTGACAGTGTCACAGAGTAGAAAGAGTT
CCGCGGTGATAGAATGTGAACTAGGGAATTTGGCTTATTT
AGGGACGGCTTTCTTGAGCAAGTGAGGATCCAGCTGAGAG
CTGAAGGGCTAGCAGGAGTTAACTAAGGAAAGAGAAAGGA
AAAGGCATTCCAGACTAAAAGACTAATTTGTCGGAAAGCC
TTGTGGCCGAAGTGGGCTTTTCCAGTATGAAGAACTGACC
TAGAGAGGTGGGGTCGGGGGGAGCGTGAAAGCTTATAGGC
TTTGCAAAGGAGTTTTGTTTTTGTCCTAATAGCAGTGGGA
TATCTTCCAAGGAATCTCAATCAAAAGGGAGAGATGACTC
AGATTGCAATGTCATTCCTGGCTGAAATGAGTAGAGGAAG
CGGGGGAAAAAAAGAGTTAAAGAGGCAAATGCAGGCCGGG
CGCGGTAGCTCAAGCCTGTAATCCCAGCATTTTGGGAGGC
CGAGGTGGGTGGATCACGAGGTCAAGAGATCAAGACCATC
CTGGTCAACATGGTGAAACCCCGTCTCTACTAAAGATACA
AAAAATTAGCTGGGCATGGTGGCGCGTGCCTGTAATCCCA
GCTACTCAGGAGGCTGAGGCAGGAGAATTGCCTGAACCCA
GGAGGCGGAGGATGCAGTGAGCCGAGATCGCGCCATTGCA
CTCCAGCCTGGGTAACAAGAGCGAAACTTTCTCAAAAAAA
AAAAGAGGCAAATGCAGGGAGTTGGAGGAGGAGGCTACTG
CAGTAGAAGTTCACATTGTGAAAAGAATGTTTGTATTAAT
TTTTATGGATTCACTCTTTGAAAAAATTTCTGGCAGCTTT
TTAATTTTGAAAGTGAGAAGTTTCGGCCGGGCGCGGTGGC
TCAAGCCTGTAATCCCAGCACTTTGGGAGACCGAGGCGGG
TGGATCACAAGGTCAAGAGATCGAGACCATCCTGGTCAAC
ATAGTGAAACCCCGTCTCTATTAAAAATACAAAAAATTAG
CTGGGCATGGTGGCGCGTGCCTGTAATCCCAGCTACTTGG
GAGGCTGAGGCAGGAGAATTGCCTGAGCCCAGCAGGCGGA
GGTTGTGGTGAGCCGAGATCGCGCCATTGCACTCCAGCCT
GGGTAGCAAGAGTGAAACTCTGTCTCAAAAAAAAAAAAAA
GGATAGAAAGTGAGAAGTTTCAGCCTCTCACTGAGAGTCT
GAATTCTGTAGTTTATTCACTCTAAAAGGAAACTAATAGA
GTTCATGTAACACACACTATTGCCCCTTTACATTCAAGTT
TAGTACATGATAGCTGAAAATTCCAGCTGTGATAAATTGG
GAAATCCTTTGACTTAAAACAAAGGCGTGTAAGAGTATAT
GCCATAGTGGGTAGAATCCCTCAGAATCTTGAGAAGACAC
AAGGCAAATTGATTGTTGATACCTAGAAAATTGAGGTTAT
GTTTTCATACCACTGAAAAGACTTGTATGTAAACATTCTC
TGGGAAAGGAAATTGACTTGTTAAGTGAGTATTCTTAAGC
ATCTCTAAGTGAGCAAAGGAAAAATACTTTTTTAAAAAGG
AAAAAGCATAATTAGTGTTTTAAGTTGAAAAATAACCACA
AAGCTCTAAGAATTGAAACAAAGATTACCTCTGATTTCTA
TGCAACAGGTACACCTGTTAGAGATCCCCAAAAAAAAAGG
AATTCTGAAAGTGGATCTCATTGATTTTTAAGTTCAGTCA
AACGTGTTGTGGAGGCTGTGAGAAAAGATACAAACATGAT
TGTTGCTTCCAACCTAGTTGAGAAAAGATAGGTACTCATA
TTTAAATAGAGAAGTATATGAGATGCTTTTTAAATTCTAC
CTTTAATGGTGTTCAGTAGTCTTTTACCAAAGCCATTATT
CTTTCTGCTTTGCATCTTCTTTCTTTAATCCCTGATAATA
AGGTTAGAGATCCATGTTAGAGATCAAATCCTATAAGTAT
TTTGATTATTTTGCTTATTCGAGTATAAGGTTTTTTTTCC
TTGTGATGTGTTTGGTATTAATTGCTAGTCAAGGTGGGTG
TAGAAATTTCTCTTACACGATGTTTCTCTTTGAATTCATG
TTGTTAAAGTGATTTCTTTTGGTGGAGTGCTGATTTTCTA
AGATTGTTTCATATAGATAATCAAGAACAGACTACAAACA
ATATGCTTTTCCATCCTGAAGAGTAACCTCAACTACACAT
CAGTTTCATGCTTTAATTTTCATTTGTAATCTGCCTTCAA
TAAAGAGTTAAGCCGCCAGGCACAGTGGCTCAAGCCTATA
ATCCCAGCACTTTGGGAGTCCGAGGCGGGTGGATAACAAG
GTCAAGAGATCGAGATCATCCTGGTCAACATGGTGAAACC
CCATCTCTACTAAAAATACAAAAAATCAGCTGGGTATGGT
GGCACGTGCCTGTAATCCCAGCTACTCAGGAGGCTGAGGC
AGGAGAATTGCCTGAACCCGGGAGGCAGAGGTTGCAGTGA
GTGGCAATCGCGCCATTGTACTCCAGCCTAGGTAACAAGA
GCAAAACTCTGTCTCAAAAAATAAATAAATTAATTAATAA
ATAAAAATAAAAAAATAAAGAGTTAAGCTAGTGGAATTTA
TGTCTTAGCTTGTTATAACACAAACATGAATATTTGTCTG
CTTGGCATTGAAGGGTAAAGATATTCCATAGCTGAGGATC
TTAATCTGAGGTGCATGTAAAGGATTCAGGGACTACATGA
TCCCTGAGAAGTTATATGTAAGCCTTGGCTGTGCATACGT
TCTTGTTGGAGTGTATTAGCACATACACAGGCTTTTTTTT
TTTAGAAGATTCATAGCTTTCATCATATTCTCAAAAGGTT
CCTGTGACCCATAAGATAGTTTACACAATGGGGAAGCATC
AAAGTGCTTGCACAGTTGATAGTTTTATGTGTGTGTTATT
TCAGCCATCCATTGTGTGCCTACCAACTGCCTAACAATGC
ATACATAATATAGAAGTTCTATTCTTTTCTCCTGTTGCCA
TATTACGCATCTCATTCCACAGCAGAAAAACAACTACATG
ACAGAGACAATGTGGTTCAAACTGTTTTACCCTTGTATTC
ATTGAGCGCTACAAAACAGAAACATTAAATTCCTGATTGT
CACCAGATTAGGTAGTCTCAGCACTTCTACACTCATAATT
GTGCTGGAAAAGTGGAATGCTAGCACTAATAATTAGATTT
TGGTTTGGGGGGGTTTATTTTTACTTGCATAAATTTATGG
GGTGCAAGTATAGTTTTATCACATGCACAGATTGCATAGT
AGTGAAGTCAGGACTTTTAGGGTATCCATCACCCATATAT
CAAACATTGTACCCATTAAATAATCTCTCATCATCCACCT
CCCTCCCACCTTCTCACCCTTTGGAATCTCCATTGTCCAT
CATTCCAGACTCTGTATCCATGTATATAATATTATTTAGC
TCCCATTTATAAGTGAGAAGATGTACTATTTGTCTTTCCA
TGTCTGACTTGTTATTAAGGTAAGGGCTATCCATCCATTT
TGCTGCAAATGACATGATTTCATTTTTTTTATTGGCTGAG
TAACAATTTATTGTATATATACCACATTTTCTTTCTTTTT
TTTTTTTTTTTTTGAGACGGAGTTTCACTCTTGTTACCCA
GGCTGGAGTGCAATGGCGCAATCTCGGCTCACCGCAACCT
CCGCCTCCTGGGTTCAGGCAATTCTCCTGCCTCAGCCTCC
TGAGTAGCTGGGATTACAGGCACACACCACCATGCCCAGC
TAATTTTTTGTATTTTTAGTAGAGACGGGGTTTCACCATG
TTGACCGGGATGGTCTCGATCTCTTGACCTCATGATCCAC
CCGCCTCGGCCTCCCAAAGTGCTGGGATTACAGGCTTGAG
CCACCATGCCCAGCCCACATTTTCTTTATTCAGTCATCTG
CTGATGGACACTTAGGTTGATTTCATATCTTTGCTATTAT
GAATAGTGCTGCAATAAACACACAAGTGCAAGATGTTGGA
AGTTTTACTTTTGTGGCACGTTGTCGGTAGTTACTCAGGA
TCTTCAGATTTGCTTGGCTGCATGTGTATGAATCAGCATG
TTTGTTTACTGAAATATGTGCAAAAGTCTTTTGTGAATTG
ATTTATAATATAAATCCAAAAAAGTCAGATTCTGCTAAGT
ATATTTTACATTTTTTAATTTAATGCCAGCAAGAAGTTGC
AGTACTAGAATTGCCTTGCCCCTGGGAATGTCAGTGATGA
GACCATTTTATCATATGACTGGGCTATAATAGGTCAGTTT
TATTACTTAACGTTATGAAGTACTAAGGCAAATTTAGAAA
TCAAAGAACACTGGTGAATCCCCATCTCTACTAAAATACA
AAAATTAGCTGGGCATGGTGGCAAGCACCTGTCATCCCAG
CTAGTCAGGAGGCTGAGGCAGGGAAAGTGCTTGAACTCAG
GAGGCAGAGGTTGCAGTGAGCCAAGATCGCACCACTGCAC
TCCAGCCTTGGCAACAGAGTAAGACTCGGTCCCAAAAAAA
AAAGAAAAGAAAAGAAAAAACACATCCTCACTGTTAGTAG
TAGCCCACACCCCCTTAGTTGTGTTGTAGTCTGTTACCAT
GTAAGCAGCCTACTTCCATTTCCCCTAACATTCTCAAGCG
GCTGTATCAGAATCATTCAAGATGCATGCTAAAATTGAAG
ATTTCTAAGTGTCTGGCCCAGAATTTAGTGAGTCAGAAAA
AAAGGACCTTTGAGTAATCAGAATAACACAAAGTACATGA
ACTCATCTGTATTTTTTTCATTCAACAGAGTGGCCCTCAC
TCAAGCAAATATATTCTTTTTTTTTTTTTTGAGACAGAGT
TTCGTTCTTGTTACCCAGGCTGGAGTGCAATGGCGCGATC
TCAGCTCACCGAAACCTCTGCCTCCTAGGTTCAGGCAATT
CTCCTGCCTCAGCCTCCTGAGTAGCTGGGATTACAGGCAA
GCGCCACCATGCCCAGCTAATTTTTTTTTGTATTTTTAGT
AGAGACGGGGTTTCACCATGTTGACCAGGATGGTCTCGGT
CTCCATCTCTTGACCTCGTGATCCACCCGCCTCGGCCTCC
CAAAGTGCTGGGATTATAGGCGTGAGCCACCGCCCCTGGC
CCAAGCAAATATATTCTTATGCATTATCTTCTAGCATACT
GAGAAAACTTTCTAAAGTGCCTTCCAATTCCAAAATTCAA
TGATATGCAAGTCATTGAACAGCCTAACCACGAACTGCCG
TTAGATGCCATACTACATTTAGCCTTCATGTTGTATCTTC
AGTGAAGCCAGAAGTTGGTTAGAAGCGGGCTCATGATCCT
AGAGACTAAGTCATAGTCCCAAGAAGGAAAAGAAAGAGGA
CAAGGCCGGGCGCGGTGGCTCACGCCTATAATCCCAGCAC
TTTGGGAGGCTGAGGCAGGTGGATCACGAGGTCAAGAGAT
TGAGACCATCCTGGTCAACAAGGTGAAACCCCGTCTCTAC
TAAAAATACAAAAATGAGCTGGGCATGGTGGTGCGCGCCT
GTAGTCCCAGCTACTCGGGAGGCTGAGGCAGGAGAATTGC
TTGAACCCAGAAGGCAGAGGTTTTGGTGAGCCGAGATCGC
GCCATTGCACTCCAGTCTGGGTAACAACAGCGAAACTCTG
TCTCAAAAAAAAAAAGAAAAAGAGGACAAAAGTAATAAAC
TTACCAAAATGTGCCTAAGATGCTAGAGCAATTAGAAAAA
GATTCCTAATATGAGGACAGGTAAAAATAGAAATAGATAC
TTACAAAGAAACAAAGTAGAGTTTCAGCAGTACAGGGAGA
TCCTAGGAAGACCGTGAGTGATATTCTAGGAAATATTGAA
ATAAGGCAGATTTCAGTATAAAGGGGAATATGTTTAATAA
ATAGAATTGCATTTGAGTTAATGCATATATTAAATCAGAA
TCTCTGAAATGAATTGATTGTAGAGAAACTCCAAGGGAGA
AAGAGAGAATCCCTTTAAGTTTTAAATACATAAAACATAC
CCATCTTAATGCTCATTTAAAAAAGGATATGTTTACTAAT
TAGTGTAATCAGTTAAATATAGAGGTATCTTTCCAATTCT
TTGGATTTGTTTTGACATTTACCATCAACAAAGTAAACCT
TCCATGGTTGATTAAAATAGAGAAGGCTTAATATAAGTTA
GGTGACTCAGAAAACAACTTAAAAAACAAGAGAACACTTT
AACCAATGTAATCACTTGAATGAAGAATTTTCTAGTTGAG
ATATAATTTACATGCCACCCATTTAAAGTGTGCATTTCAG
CAGTTTTTAATATATTCACGGGGTTGTGCAACCATCACCA
CAATTTAGTTTTATAACATTTTGATCCCCACCCCCAAAAA
GAAACCCTGTACTCCTTAGCAGTTAGTCCCTATTCCTAGA
CACTAATCTACTTTGTGTCTCTGTGAATGACCTATTCTGA
CTATTTCATATAAATGGAATCATACAATATGTAGGCTTCT
TTCACTTAACATGTTTCAAAGGCTTCATACATGTAGAATC
TTCTTTTTTGTGTTTTGTGTTTTTTTTTTTCAGAGTCTGT
TTTTTTCAGAGCCTTGTCGCGCTGAAAAAGGGTGGAGTGC
AGTGACACAATCTTGGCTCATTGCAACCTCTGCCTCCTGG
CTTTCAGCAATTCTTCTTCCTCAGCCTCCTGAGTAGCTGG
AACTACAGGTGCACACCACCATGCCTGGCTAATTTTTGTA
TTTTTAGTAGAGACGGGTTTTCACCATCCTGGCCAGGCTG
GTCTCGAACTCCTGACCTCGCGATCCACACACCTCGCCCT
CCCAAAGTGCTGGGATTACAGGCATGAGCCACCATACTTG
GCAATAGAATATTCTCTTTAAATCAAACTGGATGTCTGTC
TTTTCACAAACACCTTGAAATACAAATTCCTTTGCAGTTT
GACACTCAAAAAGATGATTAGTTTCGTGTGATCTTTATGT
TTCTCCTTTTTGACAGATTAGCTTTGAAGTTTAAATCCAA
TGGAGAAGACTCAAGAAACAGTCCAAAGAATTCTTCTAGA
ACCCTATAAATACCTACTTCAGTTACCAGGTAATACTTCA
GTTGTAGTCAGTATAGGGTCATTTTCATACAATAGTGGTC
ATTCAAATGTTAGCAAATGGAAAAGGTTAGACTTGCTAGA
TGTTGAGATTTTCTGTTTAAGGTGATACATATGAGAAAAA
TTTTCATTATTAAAAGGTAATTTTTGCCAGGTGCAGTGAT
GTATACCTGTTGTCACTTCTACTCAGGAGACTGAGGCAGG
AGGATGGCTTGAGCCCAGGAGTTTAAGGCTGTAGTGCACG
ATGATCACACCTGTGAATAGCCACTGCACTCCAGCTCGGG
CAACATAGTGAGACCCCATCTCTTAAAAAGAAAGGTAATT
TTTGAAGGCACCCTTTAGAAAATATCCAATTATTTAACAT
ACCTTAAAAAATAAAAATATTTAAAACATTTTGGTATTTC
ATTGGAGGTTTTATTCTTTATGAATATTACGCATTCAAAT
CCCCCACTGTTTAGATATTAGAGGAAGTTATGCAACTTTG
TTTAACAGTAGAGCACTTTACTTACCATCTGTGTTCAAGT
TTATCTTCTATGTCTGTTTTCCAGTATCTCTCACATACAC
CATATTTCTTATACTACTAGTTCGTTTGAGAGCCAAATAA
TAATGTGACTAAAATCACAATATTTGGAAGCATAGCCTAC
CTTTTTTTTTTTATTTTTTGAGACAGAGTCTTGCTTTGTC
ACCCAGGCTGGAGTGCAATGGCACGGTCTTGGCTCACCAC
AACCTCCACCTCCCGGGTTCAAGTGATTCTCCTGCCTCAG
CCTCCCAAGTAGCTGGGACTACAGGTGCCCACCACCATGC
CTGGCTAATTTTTGTATTTTCAGTAGAGACAGGGTTTCAT
GATTTTGGCCAGGCTGGCCTCAAACTCCTACTTTGTGATC
CGCCCACCTCTGCCTCCCAAAGTGCTGGGATTCCAGGCAT
GAGCCACGGCACCCAGCCACACAGCCCACTTTATTTCTGT
ATAAGGGTGTCTCACCTGGATGTGTATATGTGTGTTTTTG
TTTTACTTGCTTTTTTAAAAACTTGTATAGAAATGATAAG
CAAAAACTCATGAATATAATACACAGGTGTTCTTGTAATA
AAAAATTATAAACCAGTTACATATAACTTAGCATATTATT
TCTCATAGAAATAATATAGTCCAGGTGTGGTGGTCCACAC
CTGTATTCCTAGCACTTTGAGAGGCCAAGGCAAGTTTGCT
TGAGACCAAAAGTTTGAGACCACCTTGGGCAACATAACAA
GTCCCCCTCTCAATTTTAAACATTTTTTAAAAAAGAAGAA
ATAATATAAAAGTTGGTGAATTATTTGACAAGCATAAAAA
CCTATTTAGCCCATAATGCGACTAAACTCTAATGATGCTC
TCAATTGAATCTCAATAGATATGTTTTAACTTCTGTGCTA
AAGTATACACCTTTCTTTATGACCACATTTCTGTGGTAAT
TTGTGCATTTCTGTTCTTCATGAGCCTAGCAAGGATAAAA
GCCAAAAGAATGCTAGCTCCTGTGTCATTTTAATTTTGGC
AGACCCTAATAGAGACTCGCCTGCTAATGTCAATGCGTCA
AAAGAATGAAGGAAAGACAGAAATGGAGAAAAGGATTTTC
TGGAATTAGTAAAGAAAATGGTTTTTACTTTTAGATTCTT
CACTCTTGCTGTCATCTTATGCTTATATTTATTTATTTGC
CCTAGTGTAGGGCCCTAGATGAGGTGAAGGGTGGGATTAG
GGAGAGATGAAATTGGCAATGGAAGAAGGGCTCCAAAAAG
AGAGACAGTAATGTTTAAAGATGAAGCTGTAATCTTTTTT
TTTTTTTTTTTTGAGATGGAGTTTCGCTCTTGTTTACCCA
GGCTGGAGTGCAATGGCGCCATCTCGGCTCACCGCAACCT
CCGCCTCCTGGGTTCAGGCAATTCTCCTGCCTCAGCCTCC
TGAGTAGCTGGGATTACAGGCACGCGCCACTATGCCCAGC
TAATTTTTTTGTATTTTTAGTAGAGACAGGGTTTTACCAT
GTTGACCAGGATGGTCTCGATGTCTTGACCTCGTGATCCA
CCTGCCTCGGCCTCCCAAAGTGCTGGGATTACAGGCGTGA
GCCACTGCGCCCAGCCCACGGAAGCTGTAATCTTTTAATT
TTGAGAGATCTCTGTGATTAGCCTTAGTGTTAGAAATTAC
TTGGAAACTTAGCCAGGCCAGGTGGCTCATGCCTGTAATC
CCAGCACTTTGGGAGACCAAGGTGGGCAGATGGCTTAACC
TCAGGAGTTCGAGACCAGCCTGGGCAATGTGGCAAAACCC
TATCTCTACTAAAATTGCAAAAAATTAGCCAGGCATGGTG
ACACGAGCCTGTAGTCCCAACTACTTAGGGGAACTGAAGT
GGGATATCACTTGAACTTGGGAGGTTGAGGCTGCAGTAAG
CCAGGATCACACCACTGCATTCCAACCTGGGTGACAGAGG
GAGACCCTGTTTCAAAAAAACAAAACAAAACAAAAATTGG
GAAATTAAAAGTATCAGGCTAAACACTAGCATGTCATCGG
GGGGGGGGAATATTAAAACTGTAGTACCTCACAAGCCATG
TATGTACTGTTTTCCATATAACATTAAGAAGTAAAATGAG
ACCCCACATTGAGGCTGTTTTTCATCTTCAAAATGTTTAA
GTGATATAGGCCAGGTGCAGTGGCTCACACCCCATCACTT
TGGGAGGCCAAGTGGACCCCATCACTTTGGGAGGCCAAGT
GGGGCAGATTGCTTTTGAACCCAGGAGTATGAAACAAGCC
TGGGCAACGCGGCGAAACCCTGCCTCTACAAAAAATAAAT
AAAAATGAAATTAGCCAGGTATGGTGGCTTGTAGTCCCAG
CTACTTCGGGAGGCTTTAGCCTAGGAGATAAAGGCTGCAG
TGAGCTGTGATTGTGCCACTGCACCCCAGCATGGGTGACA
GAGCAAGACCCTGTATCAGAAATAATGGGCCAGGTGCAGT
GGCTCACACCTGTAATCCCAGCCCTTTGGGAGGCCAAGGC
AGGTGGCTGACTTGAGGTCAGGAGTTTGAGACCAGCCTGG
CCAACATGGTAAAACCCCTATCTCTATTAAAAATACAAAA
AATTGACCAGGCAAAATGTCTCACGCCTGTAATCCCTACA
CTTTGGGAGGCCGAGGCGGGTGGATCACCTGAGATCAGGA
GTTCAAGACCAGTCTGGCCAACATGGCAAAACCCCCATCT
CTACTAAAAATAAAAAAAAATTAGCTGGGCATGGTGGTGT
GTGCCTGTAATCCCAGCTACTCGGGAGGATGAACCCAGGA
GGCAGAGCTTGCAGTGAGCCACTGTCGTGCCACTGCACTC
CAGCCTGGGCAACAGAGTAAGACTCTGTCTCAAATAAATA
AATAAAGAAGACTCTGTCATAAATAAGATTCTGTCTCAAA
TAAATAAGCAAACTAGCTTCCTTTTCAAAAAAAAAGGAAT
AAATTAGGTCATAATTCTAAAAGCCTATCCTACTTTAAAA
TTGTTTATTCAAGTTCAGATGAAAAGAGTGGACTAGTAAG
TGACTGAAGTGCTTTAGAATCTCCCGTGCCTGCCCTAATT
TTAGAAAGTTGAGCACTTTATGATACAGTTTTTAGAGTGG
TTGAGAATTGAGAGTTGAGCAATGCAAGGGAAGCTGTGCA
GTAGGTAATGGATTGATGGGACTGGATTTAGCAAGTCTGA
TCAATTTAAAGGCAATTTTTTAATGTGTTTCTTGTAGTTA
AAATACTCATTGTCGCATTTTATTTTTAAATTGCAGGTAA
ACAAGTGAGAACCAAACTTTCACAGGCATTTAATCATTGG
CTGAAAGTTCCAGAGGACAAGCTACAGGTATTGGGCAACT
CTAATCTCATTACACCCAAGAAATTAATAGCTGTCACATA
ACAATACTCCTAGTTCTTGATTGAATTTAGTGATCATGCA
AGGTATTATTTTGTATTGAGGTTGCTAAATATTTATTAGT
CGTGAAAATTAACACAGCTGAGACTTTAATCTATTAATTA
AACTGATCATGTAAGTTTTGAATAGTTCAAGTAAGTGAAA
TTTTCAATTCTTTTTAGATTATTATTGAAGTGACAGAAAT
GTTGCATAATGCCAGTTTACTCATCGATGATATTGAAGAC
AACTCAAAACTCCGACGTGGCTTTCCAGTGGCCCACAGTA
TCTATGGAATCCCATCTGTCATCAATTCTGCCAATTATGT
GTATTTCCTCGGCTTGGAGAAAGTCTTAACCCTTGATCAC
CCAGATGCAGTGAAGCTTTTTACCCGCCAACTTTTGGAAC
TCCATCAGGGACAAGGCCTAGATATTTACTGGAGGGATAA
TTACACTTGTCCCACAGAAGACGAATATAAAGCTATGGTG
CTGCAGAAAACAGGTGGACTGTTTGGATTAGCAGTAGGTC
TCATGCAGTTGTTCTCTGATTACAAAGAAGATTTAAAACC
ACTACTTAATACACTTGGGCTCTTTTTCCAAATTAGGGAT
GATTATGCTAATCTACACTCCAAAGAATATAGTGAAAACA
AAAGTTTTTGTGAAGATCTAACAGAGGGAAAGTTTTCATT
TCCTACTATTCATGCTATTTGGTCGAGGCCTGAAAGCACC
CAGGTGCAGAATATCTTGCGCCAGAGAACAGAAAACATAG
ATATTAAAAAGTACTGTGTACATTATCTTGAGGATGTAGG
CTCCTTTGAGTACACTCGCAATACTCTTAAAGAGCTTGAA
TCTAAAGCCTATAAACAGATTGATGCACGTGGTGGGAACC
CTGAGCTAGTAGCCCTAATAAAGCACTTAAGTAAGATGTT
CAGAGAAGAAAATGAAAAATGTTAAGCCATTCTGGACTGG
GCCTCATAGCTTATTTTAGTTAATCATTTTTTTGTCTTGT
AGCCTATCACCTTTTAAAAATTTTGGTCCAAGCTGTTACT
CCTCAAAAACTGAGTAAATAGGTGAGTAGGGGTGATGCAA
GTGATTCTATTTCAATTTAGAAAAACCTCTATACAGATAA
TCAAAAGTTGGAAGAATCAAAAGAATCCACAGTTACATAG
GTCTCATTTGAACATCATAATTACAGTGGGAGGACATTGT
CACCAACTCTGCCCTACTACCATCAATGTTCTGTTTATTC
TGTCAATAAAAAAGACTCGCTTCCAGGAATTTTTATCTAT
ACACTTTCTAACTGTACTATCTGGGCAGTTCCAAGCCAGT
TTCTTTTAGCTAGCTGGTCCAAAGACCTCAAATTTCTTTT
TTTGCTAAACACTGCTGCTAAGAATATCTCACTGTCCTCC
CCGGAAACCCCCTTACTGAAGTTTTCTGTGAAAAGGCTGA
TAATGATAAACAGCACTCCCATCCTTTTTCTTACATTCTT
CTTTTTTCCTTCCTCTCCACCCCCACAGATTTTGCTTTTT
AACCAAGGTGTCTTTGCTTGATGAAATTCACATGCTAGTT
TTAATTCTTTTTTTCTCCCTTGTAATACAACATTTGTGTG
CCCGAAACTGGTTAATATCTGGGTACATCATTGCCTGTCC
AATTGGGAAGTAGAAAAAGAGTGTATGGGATATTTTAGAA
GGGAGCCTTTGAACCTTATTATATTTCCCCATCATTGATA
GTGACAGTCCTTAAAAGGGTTTTCTTACCTCAGGTAGAGA
AGCATGGGAAAACGCCCTTTTCCTTCCCACCCACATCACT
ACCCCCCCTTGAAGATAATAGGTGCTAGAATGGAAAAGGA
GTATGCATCTTTAATCTCCCTGATTAAGTGAAAGAAAGTG
TTAGCCTGAGAGTGCCTGACTGAAAAGTAACCAAAAGCAT
CCTATCGAGCACTACTTAGCTTTTTAGTGCCTTAACCCTG
ACCCTGTTACCCATGTTGTATAATTTCTAGACCCCAGCCA
CTGAAGTTATATGTGGCCCAAGAGGCAGGACACACACAAA
AAAGATACTGATTTCAATATATAAATAGTTGATATCCCAA
AATAAAAGTTTGTTTCCCTTAGAAATATATTTTGCTACAG
AAGGAGCAGCATTGAGAAAGAAAAACATTAACAACAACAA
AAAAAGAAACATATTTTGCTTGATTGGTTCTATAGTATGT
TATTTAGGATCTATTTACCATATACTTGTATGAGAAATCC
CCACCCAAGCATTCAACATAAATCTTTGAAAAGTTGGGTG
CTGTTTTCATTAACTTTTAAAATAGTTTAAATCTCCCGTT
GTAATAGTTAGAAGCCCCTTAAAATCATGGATATTGATGT
TGTATGGAAATTTGAACTTTATGAACCCCTAATTTTTTTT
TTTTTTTTTTTGAGACGGAGTTTCGCTCTTGTTACCCAGG
CTGGAGTGCAATGGCACGATCTCGGCTCACTGCAACCTCC
GCCTCCTGGGTTCAGGCAATTCTCCTGCCTCAGCCTCCTG
AGTAGCTGGGATTACAGGCACGCGCCACCATGCCCAGCTA
ATTTTTTGTATTTTTAGTAGAGACGGGGTTTCACCATGTT
GACCAGGATGGTCTCGATCTCTTGACCTCGTGATCCACCC
GCCTGGCCTCTCAAAGTGCTGGGATTACAGGCATGAACCA
CCATGCCCAGCCTCTTAATAGATTTTCTAATGTTTTTACG
AAAACACATTTATGTTTGATAACAAAAATGAAAGTATAAT
AATTTTTTATGTTTGTTCAATTTATTGAACCCTGAAACTT
AGCCAATTAAGGTTCGAAAAGCTCTGTGAATAGAAAGTGA
ACTGGCTTGGCACGGTGGCTCACACCTGTAATCCCAGCAC
TTTGAGAGGACAAGGCAGGCAGATCACAAGCTCAGGAGTT
CAAGCCCAGCCTGGCCAATATGGTGAAACCCTGTATCTAC
TAAAAATACAAAAGTTAACCGGGCGTGGTGGCAAGCACCT
GTAGTCCCAGCTGCTCGGGAAGCTGAGGCAGAAGAATCAC
TTGAACCCAGGAGGCTGAGTTTGCAGTGAGCTGAGATTGG
GCCACTGCACTCCAGCCTGAGCTACGGAGTGAGACTCTGT
CTAAAAAATAAAGTAAAATTGTAGCATTTAGGCCAGGTGC
AGTGGCTCATGCCTGTGATCCCAAGACTTTGGGAGGCCAA
GGTGGGTAGATCACTTGAGGTCAGGACTTCAAGAGCAACC
TGGCCAACAAAGTCAAACCTCATCTCTACAAAAACAAAAA
TTAGTGGGGCATAGTGATACATACCTGTAATCCCAGCTAC
TCTGGAGGCTGAGACATAAGAATCACTTGAACCCGGAAGG
CGGAGGTTGCAGTGAGCTGAGATGCCACTGTACTCCTCCA
GCCTGGGCAACAGAGAGCGACTCCATCTCAAAAATAAGTA
AGTCCAGGCACGGTGGCTCACACCTGTAATCCTAGCACTT
TGGGAGGCCAAGGCAGGCAGATCACAAGGTCAGGAGATCG
AGACCATCCTGGCTAAGTGAAACACCGTCTTTACTAAAAA
TACAAAAATTGTAGTCGCAGGTGCTTGGGAGGCTGAGGCA
GGAGAACTGCTTGAACCCAGGAGGTGGAGGTTGCAGTGAG
CCGAGGTCACGCCACTGAACTCCAGCCTGGGTGACAGAGC
AAGACTCTGTCTCAAAAAAAAAAAAGAAAAATTGTAGCAT
TCTATAAATTCAATAGCACTAAAGATATAAAGTATATAAA
ATTTAAGACAGTTATACCAGTTAGGAAAAAATCTGAATAT
AAACTCAGAGGTCAGAGGAAGTGAAGAGAATATTGAGCAC
CATGAGAATGTCATTAATATTGGAGGAAATTCTCAATTTA
TTGAGACTGCAAGTCACTTATGAGTATCAGTGAGGATGTT
GGAAGAATTTGATGCAGTTTCCTGCGTTACATCACGGCTC
CAGTAGAAATATATTGTTTAGCTAGTGACTGCTGCAACCA
ATTAAAGATGACACCAATAATTCCCAGCTGGATTGGAATG
TCATAGCATATATGGACAATTCATGTTGCCTGACTTATTG
GATCTGTCCTTTCAGCCCATCTTGCACATAACTGCCAGAT
TAATATTATTGCTTTTATGTTGTATACTTCTGTTCAGAAA
TCCTTTACAGGACACTTTAGCTTCAGTCGAAGCTCTCTCT
AGTCTGCTTCCCATCTTATTTCCCACCATTCCTTAATAGC
CTTTACTTCACCTAACCCTATCTATCCATTCTTAAGATAT
CCAGCCAGCCACAGTGGCTCAAGCCTGTATTCCCAGCACT
GTGGGAGGCCAAGGCAGAAAGATCACTGGAGGCCAGGAGT
TCAAGACCAGCCTAGACAACATGGTGAAACCTTGTCTCTA
CAAATAATAGAAATTAAAAATCAGCAGGTTGCTCCTCCTG
TGCCTATCAGGTGGATCACTTGAGATCAGGAGTTTGAGAC
CAGCCTGGCCAACATGGCAAAACCCCATCTCTACTAAAAA
TACAAAAATTGTAGTCGCAGGTGCTTGGGAGGCTGAGGCA
GGAGAACTGCTTGAACCCAGGAGGTGGAGGTTGCAGTGAG
CCGAGGTCACGCCACTGAACTCCAGCCTGGGTGACAGAGC
AAGACTCTGTCTCAAAAAAAAAAAGAAAAATTGTAGCATT
CTATAAATTCAATAGCACTAAAGATATAAAGTATATAAAA
TTTAAGACAGTTATACCAGTTAGGAAAAAATCTGAATATA
AACTCAGAGGTCAGAGGAAGTGAAGAGAATATTGAGCACC
ATGAGAATGTCATTAATATTGGAGGAAATTCTCAATTTAT
TGAGACTGCAAGTCACTTATGAGTATCAGTGAGGATGTTG
GAAGAATTTGATGCAGTTTCCTGCGTTACATCACGGCTCC
AGTAGAAATATATTGTTTAGCTAGTGACTGCTGCAACCAA
TTAAAGATGACACCAATAATTCCCAGCTGGATTGGAATGT
CATAGCATATATGGACAATTCATGTTGCCTGACTTATTGG
ATCTGTCCTTTCAGCCCATCTTGCACATAACTGCCAGATT
AATATTATTGCTTTTATGTTGTATACTTCTGTTCAGAAAT
CCTTTACAGGACACTTTAGCTTCAGTCGAAGCTCTCTCTA
GTCTGCTTCCCATCTTATTTCCCACCATTCCTTAATAGCC
TTTACTTCACCTAACCCTATCTATCCATTCTTAAGATATC
CAGCCAGCCACAGTGGCTCAAGCCTGTATTCCCAGCACTG
TGGGAGGCCAAGGCAGAAAGATCACTGGAGGCCAGGAGTT
CAAGACCAGCCTAGACAACATGGTGAAACCTTGTCTCTAC
AAATAATAGAAATTAAAAAATCAGCAGGTTGCTCCTCCCT
GTGCCTATCAGGTGGATCACTTGAGATCAGGAGTTTGAGA
CCAGCCTGGCCAACATGGCAAAACCCCATCTCTACTAAAA
ATACAAAAATTAGCCAAGTGTAGTAGCACATGCCTATAGT
CCCAGCTACTCAGGAGGCTGAGGCAGGAGAATCACTTGAA
CCCAGGAGGTGGAGGTTGTAGTGAGCTGAGATTGCACCAC
TGCACTCCAGCCTGAGCGATGGAGTGAGACTCTGTCTCAG
GAAGATAAAAAAAAAAAAAAGATATCCTACAAGTTCTCAT
ATTCATGCCTGTGTTCATAATATGTCTTAAATGTTTCCCC
AGCCACTCATTAAATGTGCTGTATCTCTAACTTGAAGTTG
TAATTTCTTGCTGAAAACATCTCCAAATCAAAATGTCTGT
AATAGGCCAGGCACGGTGGCTCACACCTGTAATCCCAGCA
ATTCGGGAGGCCGAGGTGGGTGGATCACGAGATCAGGAGT
TCAAGATCAGCCTGGCCAAGATGGTGAAACCCTGTTTCTA
CTAAAAATCAAAAATTAGCCAGGCATGGAGGCACACACTT
GTAGTCAAGCTACTCCAGAGGCTGAAGCAGGAGAATTGCT
TGAACCCCAGAGACAGAGGTTGCAGTGAGCTGTGATTTCG
GCACTGCACTCTAGCCTGGGCAACAGAATGATGAGACTCC
ATCTCAAAAAAAAAAAAGTGTAATAAACAATAATGTAATT
AAAACAAACTAATCCCCTTTACCCAGATAGAAAATGAATA
AGAGAATGATCTTAGCTAAGGATTTAATGGAGACCTTACA
AAGCAAAACTTAAATATGGCCTTTGGTTGACTAAAGTCCT
TCAAACGCTATGACTGACTCAATACAAGGTCTTTTTGTTA
TGCCTACAAACCCATTGCACTCTGATGGTGAGGTGCTGAC
TTCATAGTAAGGCAGCTCGAAAACATCTCTTTAACATGGA
TTCATGGCAGTATTTTTCCACTTCGAATAATGTAGCACAT
CCTTTAAAAGTAAAACAATATTTTTGGACCTCTACTGTTG
ACCTAGATTATTTTTTGTTTTACTTAATATATAAGAAGTA
TACTTGCCAGGCACGGTGGCTCACACCTGTAATCCCAGCA
CTTTGGGAGGCTGAAGCAGGTGGATCACCTGAGGTCCGAA
GTATGAGACCAGCCTGATCAACATGGAGAAACCCCATCTC
TACTAAAATTAGCCAAGTGTGGTGGCACACACCTGTAATC
CCAGCTGCCCTGGAGGCTGAGGCACAAGAATGGCTTGAAC
CCAGGAGATGAAGGTTGCAGTGAGCGGAGATCATACCACT
GCACTCTAGCCTGGGCAACACAGTAAGGCTCTTTCTCAAA
ATAAATAATTAAATAAACCTGCCAATGGCTTCTATGACCC
AGAGGTGAGATGCCCCTGGCCACCTCTTAAATCTTCTAGA
AGGCTGGGTGTGGTGGCTCATGCCTGTAATCCCGGCACTT
TGGGAGCCTGAGGCGGTTGTATTACCTGAGGTTGGGAGTT
TGAGGCCAGCCTGACCAACATGGAGAAACCCTGTCTCTAC
TAAAAATACAAAATTATCTGGGCATGGTGGCACATGCCTG
TAATCCCAGCTACTCGGGAAGCTGAGGCAGGAGAATTGCT
TGAACCGGGAGGCGGAGATTGCAGTGAGCCGAGATCACAC
CATTACACTCCCGTTTGGGCAACAAGAGTGAAATTCCGTC
TTAAAAAAAGAAGCAGAAAAAATTTCTGGAATACAGACCA
CTAATTGCTGAACGCAGTGGAGATAAAGCCACAGCTAAGA
TTATGGAGAAAAGTTTTGCTGACAAGGGATACGACAGATT
CAGCAGAAACGTGGTAGGCAGAATAATGACCCCCTAAAGA
TGTCTACATTCTCATCTCCAGAACCTGGGAATAGAAGGTG
TTAGGTTATATGGTAAAGAGGAATTCAGCCTGCAGGAAGT
AAGTTTCTAATCACATAATCTTAAAATTGGTAGGCCACAC
ATAGGAGTTTATGACTGCAATACCAGCACTTTGGGAGGCC
AAGGTGGGAGAACTGAGGCCAAGAGTTCAAGACCAGCCCT
GGCAACATGGCAAGACCACTGCTCTACAAAAAATAAAAAA
ATTAGCCAAGTGTGTGGCTGTGGTCCCAGCTATTGGTGGG
AGGATCACTTGAGCCCAGGAGGTTGAGGCTCCAGTGAGCG
ATGATCATGCCACTGCACTCCAGCCTAGGTAACAAAGCAA
GACCCTGTCTTAAAAAAAAAAAAAAAAAAAGGCCAGGCAT
GGTGGCTAATGCCTGTAATCCCAGCACTTTGGGAGGCTGA
GGTGGGCGGATCACAAGGTCAGGAGTTTGAGACCACCCTG
ACCAATATGGTGGAACCCCGTCTCTACTAAAATACAAAAA
TTAGCTGGGCGTGGTGGCGGGCTCCTGTAGTCCCAGCTAC
TCAGGAGGCTGAGGCAGCAGAACTGCTTGAACCCCGGGTG
GCAGAGGTTGCAGTGAACCAAGATCATGCCATTGCACTCC
AGTCTAGGCAACAAGAGCAAAACTCCATCTCAAAAAATAA
GAGGCCAGCTATGGCTGGGTGCGGTGGCTCACGCCTGCAA
TCCCAGCACTTTGGAGGCCGAAGCGGGTGGATCACCTGAG
GTCAGGAGTTCAAGACCAGCATGGCCAATATGGTGAAACT
CTGTCTCTATAAAAAATACAAATATTAGCCAGGCATGATG
GCAGATGCCTGTAATCCCAGCTACTAGGTAGGCTGAGGCA
GGTGAATCTCTGGAACCCAGGAAGCAGAGTTTGCAGTGAG
CCGAAATCATGCCATTGCACTCCAGCCTGCGTGACACAGT
GAGACTCCGTCTCAAAAAAAAAAAAAAAGGAGGGAGAGAC
TAAAATACAGACTGCAAGACTGCCCTTCAAAATAGAAGAG
GGCTGGGGAGGGATAGCCTGGGGAGAAATGCAAAATGTGG
GTGAAGGGGAGGAAGGCAGCAAAACACACTGCCATGTGTG
TACGTATGCAACTATCTTGCATGTTCTACACATGTACCCC
AAAACCTAAAATGCAATTAAAAAAAGTATTATTAATAAAA
AAAAAAAGAAGAGGGAGGCAGAACTGGGTTCACAGGCTGC
AATCCAGGTGCCAGCCAGGGCTAGATTCTCCTCAGAGGTT
CTTGGGGAGGATCCAATTTCAGACTCCCTCGGCTTGATAT
AATTCATTTGCTTTCAGTTGTAGGGTTCATAGTAGATTGC
TTCTTTGAAGCCAGGAAGAGAGAAAGAGAGACAGAGACAC
AGAGAGAGAGAGGCAGGCTGTAGTACCAGGCAGCTAGCAA
GACAGTCTTAGAAAACTGTAATCATAGAAATGACATCCCA
TCATTTTTATCATGGTCCACTGGTTAGAAGCAAGTCACAG
ACCAAGTCACACTCACGGAAAGGGGATTATTCAGGGGCTA
AATACCAGGAGGCAGGGGTCATGGGGCCACCTTAAAGTCT
GTCTCAAGGGTGTATAGATTTGTTTTTGTTTTGTGTCATT
CTGGCAGGGGTAAGGAAGGGAGTATGAAAAGGTAGGAGCA
GCTACCTGTACATTGGATGAAAATATGCTGAAATTGATGG
GGACAAATCCAGTCTGACCCCACCCCAACTCTGACTTCAG
TCATGGCAAAGAAAGAGATATGGAGATTGGAGTTGTTTCC
TCACCATTTTATAACTTAACTGCCTGCAGAACACTCTGTA
GATCTAATGAACAATACAAGAAGGTGAAAATAGAATGCAG
AAGGCTGAGTGTGATGGCTCACGCCTGCAATCCCAGCACT
TTGGGAGGCCAAGGCCAGCTGATCGCTTTGAGCTCAGGAA
TTTGAAACCAGCCTGGCTAACACACCGAAAACCCATCTCT
ACTAAAAATGCAAAAATTAGGCATGCTGGCGCAGGCCTGT
AATCCCAGCTACTAAGGAGGCTGAGGGAGGAGAATCGCTT
GAATCTGGAAGGCGGAGGTTGCAGTGAGCCAAGATTGCAC
CACTGCACTCCATCCTGGGCAACAGAGTGAGATTCGGTCT
CCAAAACAAAAATAAAAAAGAATGCAGAAGAGGTTTGGGT
TGTGGTGAGTTTAACTCTTGTGTTTGTGATCAAGGAATTT
ATAGAAAACAGGTGAGAGTTCAGAAGATTTTCAGGAGGGC
TGAGATAAGGTGGAGAAAGCGACAGGTTCCAGACTTTAGA
TGCATAAATGAAGGGTGATAGGGTTTGGATATTTGTTCCC
TCCAAATCTCATGTTGAAAGGTAATCCCCAGTGTTGGAGG
TAGAGCCTAGTGGGAGTGATTCCATCATAGGGATAGATCC
CTCATTAATAGTTTGACATCATCCTCTTGGTGATAAGTTA
GTTCTCCCTCAGTCAGTTTATGGAAGATCCAGTTACTTAA
AAGTATGTGGCACCTCCCCATTAGCTTCTCTTGCTCTGGC
TCTTGCTGTGTGACACGCCTGCTCCCACTTTGCCCTCCAC
CATAATCGTAAGCTTGCTGAGGTCCTCACCGGAGGCGTAT
GCCAGCACCATGCTTTGTGTACTGTCCAGAACCATGAGCC
AATTAAATCTCTTTTCTTTATAAATTACCCAGCTGTAAGC
ATTTATTTTATATTTATTTTTTATTTTTTTGAGATGGAGT
CTTGCTCAGTCACCTAGGCTGGAGTGCAGTGGTATGATCT
CAGCTCACTGCAACCTCTGCCTCTCTGGTTTAAGCCATTC
TCCTGCCTCAGCTTCCTGAGTAGCTGGGATTACAGACATG
CACCATCACGCCCGGCTCATTTTTGTATTTTTAGTAGAGA
CGGGGTTTCGCCATGTTGGCCAGGCTGGTGTCAAACTCCT
GACTTTAGGTGATCTGCCTGCCTCGACCTTCCACATGCTG
GGATTGCAGGTACGAACCCCTGAACCTGCCCAAGTATTTC
TTTATAGCAACACAAGAACAGCCCAACAGAAAAAACCACT
AGTCATCCCATTTAACCCTTTCAGTTTCACAACCCATCCA
AAATAACCTCTCAGTTATTTTGTTTTGTTTTTGTTCATTT
GTTTTGAGGTGGAGTCTCACTGTGATGCCCAGGCTGGAGT
ACAATGACATGATCTTGGCTCACTGCAACCTCCACCTCCC
AGGTTCAAGGAATTCTCCTGCCCCAGCCTCCCAAGCAGCT
GGAGCTACAGGTACATGCCACCACACCTGGCTGATTTTTT
TTTTTTTTTTTGAGAATAGAAACTTGATTTATTTTTTATT
GTTTAACATATTTTGAAGTAACATAGAATGAAAATTAGTT
ACCTAATCAAGTAGCAACAGAAGAGTAAACTAAGGATTAA
CACAAATATAGCAGTACCACAAACCACAATATCTATGTTG
AGAGGCAGATTCTGGAATCCAGTATTAGGCATCCTGAAGT
TGTAATGTGGGAAATCTGAGCTCATGGATGAACCCCCTAA
GACCGGGAACAAGGCAGGATATCTGCTCTCACCACTCTTA
TTCAACATAGTGCTGGAAGTTTCGGGCGCGCCAGCAACAG
CGCCAGACGTGTGGAACCGTCAGCGTCCTGCAGCGGGCTG
TGGGCTGCAGGCGGCAAGCGACTGTCCGGACTGATTTTTG
TATTTTTAGTAGAGACGGGGTTTCACCATATTGACCTGGC
TGGTCTTGAACTCCTGACCTCAAGTGATTTGACTGCCTTG
GCCTCCCAAAGTGCTGGGATTACAGATGTGAGCCACCATG
CCTGGCCCTTGTTTTTTTATACTTAGCATAATTATTTTGA
GATTCATACATGTTGTTGCATAGATCAACCATTCACTTCC
TTTTATTGTGGAGGAATATTCCATCTATGAATATACTACA
GTTTATTTATTCCTCTGTTGATAGACATTTGAATTGTTTC
CTCTTTAGGGTTTATCGCAAATAAAATTACTGGCCAGGCA
CGGTGGCTCATGCCTGTAATCCTAACACTTAGGGAGGCCA
AAGCGGGAGGATCGCTTGAGCCCAAGAGTTCAAAACCAGC
CTTGACCCCTCCTGGGGTCCCTCACCCTTACCCACAGTTC
CACCCTGGTAGGGTGGCTGGTGGGGGAATTGTGTCTGGAC
CGCCAGTGGGTCCCAAGGGTTAGGGGCTGCCTCATCTGTG
GGGGCCCCAGGTGGGAATAAGCAGAACCCTGAATGTGCTA
CCCCACTTTCAGTATCAAGCTCTGGGATTGGTGGTATTCC
CCCAACAAAGATGTCTTAACACTCCAATGGGTGATAGGAA
CCTATCCTCTGCTTCACCACCAGCTACCTTCTCCCATGTG
GCACCAAACCTGCCTCCCTCATCTGCCCAAGCACCCTCAA
CAATGCATCAGCGGCTGGGCATGGTGACTCATGCCTGTAA
TCCCAACACTTTGGGAGGATGACACAGAAGGATCACTTGA
AGTCAAGAGTTCAAGACCAACCTGGCCAACATGGTGAATG
GGACCCCATTGGGTTACTGAGGCACCTCGCCACCGGCAGA
CCTTCAAGCCAGCCTTGCCCACTGTGGGACCTGCCACCTG
CAAGCCCTCAGATGTCATCTCTGTCACCACCTGTAGCCCC
TGCCTCAGGGTTACCCCTAAGCACCAGACAGATGAACTTG
CTGAGGAGTATGAGGAGCTTGCTGAGGAGTACGAGACCCT
CTAAGAGCACAGTGCCCCCAGCCTGCAGCCCCCACCTCCT
CCTAAGAAGGTAGCCCTGCCCAGCCATGCCAGTCAGTCAG
CTAAGTAAGTGAGTATGAGAGGGTGGGCCTGGAAGGGGAG
TTATGAAGGGGTGACAGAGAGTGGCACAGGGGGGCCTTGT
GTTTATGTGGTGGTTTTTATTGTTTGTTTGGGATGGAGTT
TTTTTTTTTGAGATGGAGTTTCACTCTTGTTGTGCAGACT
GGAGTGCAATGGCGCAATCTTGGCTCACCATAACCTCCAC
CTCCCTAGTTCAAGCGACTCTCCGGCCTCAGACTCCCAAG
TAACTGGGATTACAGGCATGTGACACCACACCCGGCTAAT
TTTGTATTTTTAGTGGAGACGGTATTTCTCCATGATTATC
AGGCTGGTCTTGAACTCCTGACCCAGGTGATCTGCCCGAC
TCAGCCTCCCAAAGTGTTGGGATTACAAGTGTGAGCCATC
ACATCTGGCCTATGTGGTGTTTTTATTATTTATTTATTTA
CTTTTTGAGACAGAGTCTCACTCTGTCACCCGGGCTGGAG
TGCAGTGAGACCCCTGGCTCACTGCAACCTCCACCTCCCA
GGTTCAAGTGATGCCTCAGCCCCCTGAGTAGCTGGAATTA
TAGGTGCATGCCACCACGCCCAGCTAATTTTTGTATTTTT
GTAGAGACGGGGTTTCAGCATATTGGCCAGGCTGGTCTTG
AGCTCCTGACCCTGTGATCCACCTGCCTTGGCCTCCCAAA
GTGCTGGGATTAAGGCATGAGCCACTGCTAATGTTCCTAT
GTCGTGTTTTTTATTTTATTTTTATTTTTATTTTTTTAAG
GTGGAGTCTCACTCAGTCACTCAGGTTGGAGCGCAGTGGC
GTGATATTGGCTCACTGCAACCTCTGCCCCCCAGGTTCAA
GCAATTCTCCCACCTCAGCCTCCTGTATAGCTGAAATTGC
AGGCAGGTGCCACCATACCTGAGTAATTTTTTTTTTTTTT
AAGATGGGGTTTCACCATGTTGGTCAGGCTGGTCTTGAAC
TCCCGACCTCAGGTGATCTGCCCACCTTGGCCTCCAAAGT
GCTTGGATTACTGGCATGAGCCACCGCGCCCGGCCATACC
TGACTAATTTTTTTTTTTTTTTTTTTTTTTGAGTCGGAGT
TTCACTCTTGTTACCCAGGCTGGAGTGCAATGGCGCGATC
TCGGCTCACCGCAACCTCCGCCTCCTGGGTTCAGGCAATT
CTCCTGCCTCAGCCTCCTGAGTAGCTGGTATTACAGGCAC
GCGCCACCATGCCCAGCTAATTTTTTGTATTTTTAGTAGA
GATGGGGTTTCACCATGTTGACCAGCATAGTCTCGATCTC
TTGACCTCGTGATCCACCCGCCTTGGCCTCCCAAAGTGCT
GGGATTACAGGCTTGAGCCACCACGCCCGGCCTAATTTTT
GTATTTTTAGTAGAGACAGGGTTTCACCATGTTGGCCAGG
CTGGTCTTGAACTCCTGACCTCAAGTGATCACCCACCTCG
GCCTCCCAATGTGCTGGGATTACAGACGTAAGTCACCACG
CCTGGACTTTTTATTATGTTTTTTTTTTGAGAAAGGCTCA
CACTCTGTCACCTAGGATAGAGTGCAGTGGCATGATCTCA
GCTCACTGCAACTTCCGCCTCCCAGATTCAAGTGATTCTC
TTACCTCAGCCTCCCAAGTAGCTGAGATTACAGGCGCGCA
TCACCAGGTCCAACTAATTTTTGTTAGTAGAGACCAGGGT
TTACCATGTTGGCCAGGCTGGTCTTGAACTCCTATCCTCT
GGTAATCTGCCTGCCTTGACCTCTCAAAGCGCTGGGATTA
CAGGTGTGAGCCATGGTGCCTGGTCTTGTGAGGCTTTTAG
AAGCTGCAGCTGTGCCCTCTCCACTAGCTGGGGCTGGGTG
GTCTCAGGCTGCTTTGGCCAGCCCCTGGCAGGGTCTGAGC
ACGTGCTGACTCCGCCCAGGCGGGTTAAGAAACACTGAGC
CTGGCTGTGACTGCGCAGGTGCAGCGACTTATAGTTGACG
CCACTGAAAGGCGTCCCGCGGGCCAAGAAGCAGGAGGACC
CCACGGAGGAGGCGCAGCGCCAGGACAGGACGCCAGGGAA
GTGAGCGGGAGGATGAACGGGACTGCAAGGAGTGGGGACT
ACAGCCTGCTACGTGAGTGCCTCAAGAGATGTACCTAATT
TAAAAGCCAAGCAGTCTGGAGCCGTGGCTCACACCTGTAA
TCCCAGCACTTTCAGAGGCTGAGGCTGATGGATCGGGAGG
TCAGGAGTTTGAGACCAGCCTAGTCAATAAAGTGAAACCC
CGTCTATACTAAAAATTAGCCGGGTGTGGTGGCACGTACC
TGTAGTTCCAGCTACTCTGGAGGCTGAGGCCAGAGAATCA
TTTGAACCCAAGAGGTGGAGGTTGTAGTGAGCCGAGACTG
CGCCATTGCACTCCAGCCTGGGCAACAGAGCGAGACTTAA
CTCCAAAAAAAAAAAAAAAAAAAAGCCAAGCTGTTTTCCA
GAATGTTTGTGTCATGTTACATTCCCAACAACATGAGACA
GCCAAACAATATGAGTGCTCCAGTTCCTCCATACCCTTAT
CAACCCTTAGTATGGTCAATCATCTTATTTATTTTCATTT
TATTTTGAGACAGGGTCTCAGTTTGTCGACGAGGCTGGAG
TGCAGTGGCATGATCACAACTCGCCGCAGCCTCGACCTTC
CCTTCCAAGCTCAAGTGATCGTCTCTCTTCAGCCACCTGA
GTAGCTGGGACTACAGGCTCACACGACCATCCCTGGCATA
TATATATATATATATATATATATATATATAAATAATATAA
TATATAATATATATATTATATATTATATATATATATATTT
TGGTAGAGAATGGGTCTCTATGTTGCCCAGGCTGGTCTCC
AACTCCTCAAGTGAGCCTCCCACCTTGGCCTCCAAAGGTG
TGGGGATTACAGGCGTGAGCCACTGTGCCTGGCCGTTTGG
GTGAAATTTTGAGTCAATAAAAAACTTTCTTGAGACAGGG
TCTGGCTCTCTTGCCCCAGCTGGATTGCAGTGGCATGATC
TCGGCTCATTGCTGCCCCCGCCTCCTGGGTTCAAGCAATA
AGCGTTATTATGAGTTAGCCAACAAAGAGATAGGAGTCCA
GCTCAAATCTGCCTCCTGTGCTATTCTGAAGTCAGTACTT
TTTACATTTTTTATTTTTATTTTTTTTTCTCGCTCTGTTG
CCCAGGCTGGAGTGCGGCGGCATGATCTCGGCTCAGGCCA
CTGCAACCTCTGCCTCCTGGATTCAAGCGATTCTCCCGCC
TCAGCCTCCCGAGACTCAGCCTCCGCGCCGGGACTACAGG
CCTCAGCCACTGCGCCCGGCCGAAACTGAACGTTTTACAG
GATTTAACTCACTTCCTAGTAAACTGGAACACGCGCATTC
CCTGGGTTGCTCTGCCATCCCAGGTTTCAGCAATGGGAAA
TCGCTTGGACCCCCGCTCAGAGAGGCGGGGCTCGGAATAC
GAGGCCACTGGCCTCCAACGTTGCCGCTGATTTTCACGTC
TATGCTCCAGTGGCAGTAGCTCACTTCCGCAGAGGCGGGA
CTTCCGGCCTTTCTACAGCACTTCCGGCCAGAGCTTAAAG
CTTCGCTGCTGGCCTGTGTGCGGCGGGTGCCGCGGCTCAG
AACACCTGTGCTCCCGGCGCTCAGGTGAGTTTCAAAGGTT
CGGGGAGCTTCCGGAACGAGCGTTCCTGGCCGGTGAGTCT
CCCTGCAGTGCTCTCGGCCTTTTCTTTCTTTCCGTTCCTG
GAATCTTCCCAGATTGCCAGAGCCGGGCGTTGCCTGCTCC
CTGCAACTTTGACCCAACCCAGATGTGCCGGCCCAAAGGG
AGTGCTAAGGCGAGTGCGTGTGTGCCGGGAGGCGGGCTAG
CTGGCTGGGTTGGGACCGCCCTGCGCCTCCTGGAAGGCCT
TATTTAGGAGTAGCCTGACGTGATCCCTTGCATTTTAAGC
GTCTCTCGGAGAATTGGCATGTCACTTTGGAAGAGGTAAA
TGTGGTACAGGCGACCAACAACTTTTCAAGGTGTCCTCTT
AAAGGAACAGCCCCGTCGTTCCGAATCACTTAACGTTGGT
TATGATGGAGAAATAATGATAAGGAGGTGGAGAGCACTTA
AAGCAACTATTTTTTTGTTTGTTCTTTTGAGATGGAGTCT
TGCTTTGTTGCTCAGGCTGGAGTGCAGTGGCACGATCTCG
GCTCACTGCAGTCTTCGCCTCCCGGGTTCAAGTGATTCTC
CTGCCTCGGATTCCCGAGTAACTAGAACTACAGGCACGAT
TCACCACACCCGGCTAATTCTTGTATTTTTAGTAAAGGCG
GGGTTTCTCCATGTTGGCCAGGCTGCTTTCGAACTGCTGA
CCTTGGGTGATCTGCCGGCCTCGGCCTCCCAAAGTGCAGT
AGTTACAGGTGTGAGTCACCGCGCCCGGCCTAAAGTAACT
ATTTTTACTTGGTGTTTACTACCAGATGGGGACTGTTCTA
AGTTGTGGGTGGATCCAAATGCTTGTATGATAGCTTTATC
CTCAGAGAAGCAGTCCTGGCCGGAAGACTGGGTTAACAAA
TTGCCAAACTGTTAGAGAAAGTTAGTGGAGGTGGAGATGG
AGAGGACTTCTCTTTTGTCTGACATTAATAGCACCACGGC
CACTGACTTGATATTTGTTTTATAACGTTTTTCATCTTTT
TAAGTTTTAACTTGTCTGTATGCTCATAATTTATGTGCTG
TTGTAAGCAGCATATCACTGGGATTTTTTTAATGTAACTG
GATAGCCTTTTTTGGGGGGGGAGACAGAGTCTTGCTCTTT
TGCCCAGGCTGATGAGCAGTGGCCCAATCTCAGCTCATTG
CAACCTCTCTGCCTGCCGGGTGCAAGCAATTCTCCCACCT
CAGCCTCTTGAGTAGCTGTGATGACAGGCATGCACCACCA
CACTGTTAATTTTTTTTTTTTTTTTAATTTTGCCATGTTG
GCCAGGCTGGTTTCAAACTCCTAACCTCAGGTGATCCACC
TGCATTAGCCTCCCAAAGTGCTGGGATTACAGGTGTGAGC
CAGCATGCCCGGCCCAGCCTGCCTTTTGACTGGCAGGTTT
ATTGGATTTACATTCATTGTTACTATTGTAATATTTGTTC
AGATCAAAATCTTTGGTGTCATCCCTGATTAATCTTTCAT
ATATATCAGCAAATCCTATGGACTCTCCACCTTCAGAATC
TGTCCACACTCCCAAGCTCTTCTCATCACTTTCACTTGTT
TAAGTTACATTGTCTCTCACTTGAATTACTGAAGTAGTTT
CTGCTCTTTCCTCTTTCAATCTGTTTGTATCACTGCTTCT
TGGTTGATCCTTCTGAAAACCATGGCAAAACCTGGTCTCT
ACGAAAAGTACAAAAATTAGCCAGGCGTGGTGGCGAGTGC
CTATAATCCCGGCTACTCAGGAGGCTGAGACAGGAGAATA
GCTCCAACCTGGGAGGCGGAGGTTGCAGTGAGCCGAGATC
ACACACTGCACTCCAGCCTGGGCAACAAGAGTGAGACTCT
ATCTCAAAAAAAGAAAAAAATCAGATTTATGTCTTTCTTC
TCAATAATCCTCCAAGGACTACATATTTCACCCAGAGTAA
AAGCCAAAGTCTTTAGAGTGGATTATTCTTTTTTTTTTTT
TTTTTTTGAGACGGAGTTTCGCTCTTGTTACCCAGGCTGG
AGTGCAATGGCGTGATCTCGGCTCACCGCAACCTCCGCCT
CCTGGGTTGAGACAATTCTCCTGCCTCAGCCTCCTGAGTA
GCTGGGATTACAGGCATGCACCACCATGCCCAGCTCTTTT
TTTGTGTCTTTAGTAGAGACGGGGTTTCACCATGTTGACC
AGGATGGTCTTGATCATTTGACCTCGTGATCCACCCGCCT
CGGCCTCCCAAAGTGCTGGGATTACAGGCTTGAGCCACCG
CGCCTGGCCCTAATTTTCTATTTTTAGTAGAGATGGGGTT
TTACCATGTTAGCCAGGCTGGTCTTGAACTCTTGACCTCA
GGTGATCTGCCTGCCTCAGCCTTCCAAGTTTCTGGGATTA
CAGGTGTTAATCCCTGCACCCAGCCTGTTTTAAATTTTTT
TGTTTGAGATAGGTCCGGCTCTTTTGCCCTGCTTGAAGTG
TAGTGCCTCTATCTCAGCTCACTGCAACCTCTGTCTTGCT
GGTTTGAGCCATTCTTCCACCTCAGCCTCCTGAATAGCTG
GGACTACAGGCATGTGCCACCATGCCTGGCTAATTTTTGT
ATTTTTTTGTAGAGATAGGGTTTCACCATGTTGTCCAGGC
TGCTGTCCAACTCCTGGGCTCAAGCAGTCTGCCAGCCTTG
GCCTCCCAGAGTGCTGGGATTACAGGTATGAGCCACCATG
CTCGGCCTAATTATAATTTTTTTTTTGACACAAAGTCTTG
CTCTGTTGCCCAGGCTGGAGTGCAATGGTGTGATCTCTGC
TCAATGGGAGTTGGGGAACATCCTGGGCAACATGGCAAAA
CCTCTTCTCTACTGCAAATACAAAAATTAGCTGGGCATGG
TGGCACACATCTGTGGTCCCAGCTACTCGGTGGCTGAGGC
ACAAGAATCTCTTGAGCCTGAGAGGTGGGGGTTGCAGTGA
GCCAAGATTGTACCATTGCACTCCAGCCTGGGCGACAGAG
CAAGAGTCTGTCTCAAAAAAAAAAATTCTATAAAGGAATT
TAAGTTCTTATCAGTGTTGTATTTTTCTTCCTAGATCTTA
TTATTTTGGATTCTGGGCATATTATAATGAGTGACACGTT
GACATTGGATGTAATTGGTCGAAGAGTTAAAGTTAATGGA
GAACATGCAACAGTACGTTTTGTTGGTGTTGTCCCTCCCG
TGGCGGGTAAGTAATTATTGTGTGTGTGTGTGTGTGTGTG
TGTATTTTGCAGCTGTTTCGGTGTAGGCTTCTCAATAGTA
TTTATTACCACAAATTTGAGGAAATTAACCAATTTAAAGA
TGCCTCCTGTATTCAGTTTTGAGTGACAGTATCCTGTGGT
ATCTATGATTTTGTTTAATTATATGCCATTTAATTATTTA
GTGTTGCTATCTTTTTTTTTTTTTTTTGAGACGAAGTTTT
GCTCTTGTTACTCAGGCTGGAGTACAATGGCGTGATCTCG
GCTCACCGCAACCTCCGCCTCCTGGGTTCAGGCAATTCTC
CTGCCTCAGCCTCCTGAGTAGCTGGGATTACAGGCACGCA
CCACTGTGCCCAGCTAATTTTTTTGTATTATTAGTAGAGA
CGGGGTTTCACCATGTTGACCAGGATGGTCTTGATCTCTT
GACCTCGTGATCCACCCACCTCGGCCTCCCAAAGTGCTGG
GATTACAGGCTTGAGCCACCGTGCCTGGCCTAGTGTTGCT
ATCTTTCTAAAATGAACCTTAAAATATCTTCTGAGGAATC
TTTAAACAGCTGAAAGTCTTGAAACCTCACAACCTTCAAC
TCAAGTAATTTTTTTGAAATTTCTTTTGTCATTAATCCAT
GTGTGTAGGTGTCTAATACAGTTTAAATTGACATACATTA
CAATTTTGTTACCTTTTTAAATTTATTTTTGGTATAAGTT
TATGTTTCTACAGCATTATTTTTTTTTTTTCAAAGCGGGT
TTCACCATGTTGACCAGGATGGTCTTGATCTCTTGACCTC
GTGATCCACCCACCTCGGCCTCCCAAAGTGCTGGGATTAC
AGGCTTGAGCCACGTGCCTGGCCTAGTGTTGCTATCTTTC
TAAAATGAACCTTAAAATATCTTCTGAGGAATCTTTAAAC
AGCTGAAAGTCTTGAAACCTCACAACCTTCAACTCAAGTA
ATTTTTTTGAAATTTCTTTTGTCATTAATCCATGTGTGTA
GGTGTCTAATACAGTTTAAATTGACATACATTACAATTTT
GTTACCTTTTTTAAATTTATTTTTTGGTATAAGTTTATGT
TTCTACAGCATTATTTTTTTTTTTTTTCAAAACGGGGTTT
CACCATGTTGGTCAGGCTGGTCTTGAACTCCCGACCTCAG
GTAATCCACCCGCCTCGGCCTCCAAAGTGCTTGGATTACA
GGTGTGAGTCGCCACGCCTGGCCTTTTTTTTTTTTTTTTT
TGTGCTCACGGGCCCCGCGCCAGGCCTGAACTTACCCGGG
CTGGGCTCGCCGCCGCTTGTATCTCTTTCTAATTACTAGT
ATAGTATATAGTTTAATTGTTCTCCATTTTGGATGTTAAT
TTTTGGTTTATAGAGTAAATAATAATGTAGTTGACTTAGT
CATAAGTCTTAGTCAACACAAATCTGACTGTTTTCTGTGT
ATTACAGTTGGCCTGAATTGGTACAGGGGCCTTGGTGATA
GATTTTAGACCACACGTTCTCAAAGTGTGGCCCTTGGCCA
GTGTCAGCGTCATGTGACAACTGTCAGCCAGTGGTTAGTA
ATGCTGGTTCTTGGGCCTCACCAAGAATCAGAAACTGTGG
TGGAGGGACCCAGGAATTTGTGCTTTAAAAGCCGTCCAGG
GGATTCTTCTTTTTTTCTTTTCTTTTTTTTTTTTTTTTGA
GACGGAGTTTCACTCTTGCTACCCAGGCGGGAGTGCAATG
GCGCCATCTTGGCTCACCGCAACCTCCGCCTCCTGGGTTC
AGGCAATTCTCCTGCCTCAGCCTCCTGAGTAGCTGGGATT
ACAGGCACGCACCACCATGCCCAGCTAATTTTTTGTATTT
TTAGTAGAGATGGGGTTTCACCATGTTGACCAGGATGGTC
TCGATCTCTTAACCTCATGATCCACCCGTCTCGGCCTCCC
AAAGTGCTGGGATTACAGGCTTGAGCCACTGCGCCTGGCC
TTTTTCTTTTTTAAAGTAAAAGCAAGTTTATTAGGAAAGT
AAAGGAATAAAGAATGGCTACTCCATAGACAGAGCAGTCC
TAAGGGCTGCTGGTTACCCATTTTCATGGTTATTTCTTGA
TAAGCTAAACAAGGAGTAGATTGTTCATGCCTCCCTTTTC
AGACCATATAGGGTAACTTCCTGATGTTGCTATGACATTT
GTAAACTGTCATGGTGCTGGTGTGAGTGTAGTAACTGTGA
GGAGGACCAGAGGTCACCGCTTGTCACCATCTTGGTTTTG
GTGGGTTTTACTGGCTTCTTTACTGCAATCTGTTTTATCA
GCAAGGTTTTCGTGACCTGTACCTTGTGCCGACCTCCTAT
CATATCCTGTGACTTAGAATGCCTTAACTGTCTGGGAATG
CAGCCTAGTAGTTCTCAGCCTCATTTTACCTAGCTCCTAT
TTGAGATGGAGTTGCTCTGGTCCACACATCTCTGACATTT
CTCCCCTCCCTTTTATAAGAGAACCCTTAATCCTAAAGGT
TGCAGAGGGATGAAGATTCATCTTCTGTAACTTCTTCAGG
CTGAAAAGGGGCAATGATATTTCTATTAGGAGCTCAGTCA
GAAATCATTAGTATGGTAAGAGTGATTCATGACTTTTTTT
TGAGATGGAGTCTTGCTCTGTTGTCCAGGCTGGAGTGCAG
TGGCAGAATATGGGCTCTCTGCAACCTCTGCCTCCCAGGT
TCAAGTGATTCTTCTGCCTCAGCTTCCTGAGTAGCTCGGA
TTATAAGTGTATGCTGCCATGCCCGGCTAGTCCCCAGCTA
ATTTTTATATTTTTTTGTAGAGATGGGGTTTTACCCTGTT
GGCTAGGCTGGTCTTGAACTCCTGACCTGAGGTGATCTGC
CCGCCTCAGCCTTCCTGCAAGTGTTGGGACTATAGACACG
AGCCACCTCATCTGGCCCCATTCATAACTCGAGTTCTGAC
AAAAAGTGATATCTGGGCCAGGCATGCTGGCTCACACCTT
TAATCCCAGCACTATGGGTGGCTGAGGCAGGCAGATCACA
AGGTCAGGAGTTTGAGACCAGCCCGGCCAACATGGTGAAA
CCTCGTCTCTACTAAAAATATGAAAATTAGCTGTGCGTGA
TGGTGGGCCCCTATAATCCCAGCTACTTGGGAGGCCCAGG
CAGGAGAATCACTTGCAACCGGAAGGTAGAGGTTGCAGTG
AGCTGAGATTGTGCCACTGTACTCCAGCCTGGGCAACAAG
AGCAAAACTGTCTCAAAAAAAAAAAAAAAAGAATAATTAT
TTTTCACATAAGCTGTTTTTAAGTGGGCTTTGATGGAAAT
CTGTTTCAGGGAAAGAACCTCAGATAAGACTTTTTTTTTT
TTTTTTTTTTTGGGAGACATAGTCCTACAGTCCTGCTCAT
TTGCCCGGGCTGGAGTCCAGTGGCATGATCTCGGCTCACT
GCAACCTCCGCCTCCCAGGTTCAAGCAATTTTCCTGCCTC
AGCCTCCTGAATAGCTGGGATTACAGGCATTTGCCACCAC
ACCCAGCTAATTTTTTTTTTTGTATATTTAGTAGAGACGT
GGTTTCACCATGTTGGCCAGGTTTGTCTTGAACTCCTGAT
CTCAGGTGATCTGCCTGCCTTGGCCTCCCAAAATGCTGGG
ATTACAGGTATGAGCTACTGTGCCAGGCAAGACTTTTTTT
TCCCCTTTGTTATTTGGAAGGGCAAGACTTTTATTTATTT
TTTATTTTTTATTTTTTGAGATGGAGTTTCGCTCTTATTA
CCCAGACTGGAGCGAATGGCGCAATCTCGGCTCACTGCAA
CCTCCGCCTCCTGGGTTCAAGCAATTCTCCTGCCTCAGCC
TCCTGAGTAGCTGGGATTACAGGCATGCGCTGCCATGCCC
AGCTAATTTTTGTATTTTTAGTAGAGATGGGGTTTCACCA
TGTTGACCAGGATGGTCTCGATCTCTTGACCTCGTGATCC
ACACGCCTCGGCCTCCCAAAGTGCTGGGATTACAGGCGTG
AGCCACTGTGCCCGACCCATGGCAAGACTTTTAAAACCAA
GCCTAGCCATGTGTTTGTACCATCAAATGTCTATCAGCTG
AGTAAATTCCTCTACTCTTGGCCTCCCAAGATAAATTGGG
GCTTGTGGGCCTGTGAGAAAGTTACATTTTTTTTTTGAGA
CGGAGTTTCGCTCTTGTTACCCAGGCTGGAGTGTAATGGT
GTGATCTTGGCTCACCGCAACCTCCGCCTCCTGGGTTCAG
GCAATTCTCCTCCCTCGACCTCCCAAGTAGCTGGGATTAT
AGGCACGTGCCACCGTGCCCAGCTAATTTTTTGCATTTTT
AGTAGAGACGGGGTTTCACCATGTTGACCAGGATGGTCTC
GATCTGTTGACCTCGTGATCCACCTGCCTCAGCCTCCCAA
AGTGCTGGGATTACAGGCTTGAGCCACCGTGCCCGGCTGA
AAGTGACATTTTTTACTTACCACAGGTCAGGAACCCTGTT
TAGAGACTGGAGACAAGGAGTGAGATGTTTCCCCAAGGGG
TTGTTATTGGCTTTGCAAGTCAAGTTTGATTCCTTAAAGG
AAAGCTTGTCATTCCAGTTAAAGCCTTGGTAAAATAAGCA
GTTTTTTCAATTGGATCCTGTTTCAAAAGAAAACAGATTC
TTCGCCAGGCACAGTAACTCATGCCTGTGATCCCAGCACT
TTGGGAGGCCAAGGCGGGTGTATCACCTGAGGTCAGGGGT
TTGAGATCAGCTTACCAACATGGTAAAATCCCATCTCTAC
CTAAAATACAAACAATTAGCCAAGCATGGTGGTGCACACC
TGTATCCTAGCTACTCGGGAGGCTGAGGTAGGAGAATTGC
TTGATCCTGGGAGGTGGAGTTTGAAGTAAGCCAAGAGTGT
ACCACTGCACTCTGGTCTTGAGGAAGACTTGGTCTCAAAC
AAAACAAAACAAAACAAAACAGATTCTTATTGCACTTATG
CAAGTAACTATATTGTCATAAATTTAAAAAAATATATATT
TTTATTTTGAGACGGAGTTTCACTCTTGTTTACCCAGTCT
GGAGTGCAATGGCGCGATCTCGGCTTACCGCAACCTCCGC
CTCCTGGGTTCAGGCAATTCTCCTGCCTCAGCCTCCTGAG
TAGCTGGGGTTACAGGCACGTTCCACTATGCCCAGCTAAT
TTTTTGGATTTTTAGTAGAGACAGCGTTTCACCATGTTGA
CCAGGATGGTCTTGATCTCTTGACCTCGTAATCCACCCGC
CTTGGCCTCCCAAAGTGCTGGGATTACAGACGTGAGCCAC
TGCACCTGGTAAATTAAGAATACTTACAAATAGTTTCCAA
TATCTGGAGAAATCAGGTAGAGGAAACAAATATGCTTCAA
ATTTTGTTTACAGGAGTATACTTCACTCAGTTTTTTTTTT
TGTTTTGTTTTGTTTTGAGAAAGAGGTTTCCTCTTATCAC
TCAGGTTGGAGTGCGGTGGTTTGATCATGGCTCACTGCAA
CCTTTGCCTCCTGGATTCAAGCAGTTCTCCAGCCTCAGCC
TCTGGAGTAGTTGGGCACCCATCACTACGCCCGGCTAATT
TTTGTATTTTATGTAGAAACTGGGTTTCACCATGTTGGCC
AGGCTGGTCTCGAACTCCTGATCTCAGGTGATCTGCCTGC
CTTGGCCTCCCAAAGTGCTGGGATTATAGTCAGGAGCCAT
TTTGCCTGCCTATTCAATTGTTGAAAGCTGGAAATAGCTC
AAAAGAAAAGTTTTCTTGGTTCCCAAGTTGGCCAATCAGT
GCTGCAGTCTATTTCCTTTGTGTCAGGGGGTTTCTTCAGT
ATCATCCCTTCCGTGGTTCACTAGAAAGACATTACCAGAC
CCCACCACTTACCTAAACTTAGCCTTTGGGTCAGGGATTT
CCACACTATAGTGCCTTCAGTGGTCACCAGAAAGTTGTTA
CAGGAAAAGGGTCTCAATCCAGACTCCAAGAGAGGGTTCT
TGGATCTCATGCAAGAAAGAATTCAGGGCAATTCTGTAAA
GTGAAAACAAGTTTATTAGGAAAGTAAAGGAGTAAAAGAA
TGGCTACTCCATAGATAGAGCAGCCACTCCAGGGGATTCT
GATGTGTAATAAGGTTTGATGAAAGCCATTGAACAAGATA
CATGTGGACTCTGCCTTCATGGAGGCCGTGGAAGTCTTTA
ACATATACTTAATATGGTAAGGGTTTTTTCTTTCCTGGTA
TTGAGACTGTCTGGAAAAACAAAACAAACAAACAAAACAG
AAAAAAAATAATCTGACCTCAAGTGATCTGCCTGCCTTGG
CCTCCCAAACTGCTGGGATTATAGGCGTGAACCACTGCAC
CCAGCCCCATTCTACTCTCTATCTCCATGAGTTCAATTGT
TTTTATTTTTTAGCTCCTACAAATAAGAGAACATGTGAGG
TTTGTCTCTGTGCTTGGCTTATTTCGCTTAACAAAATTAC
CTCCATTTCTATCCATGTTGTTGCAAATGATAGGATCTCG
TTCTTTTTTAAGGCTGGATAGTACTTTATTGTGTATATGT
TTATTTATCCATTCATCTGTTGATGGACACTTAGGCTGAT
TCCAAGCCTTGGCTATTGTGAATAGTGCTGCAGTAAACAT
GGGAGTGCAGATATCTCTTTACTGGTTTCCTTTCTTTTGG
GTATAACTAGCAGTGGGATTGCTAGAACATATAGCAGTTC
TATTTTTAATTTTTTGAGAAATCTCCAAACTGTTCTCCAT
GGTGGTTGTACTAATTTACATTCCCACCAATGAAGTGTGA
GTGTTCCCTTTTCTCCAGAATTTGTTGTAGCTTGTCTTTT
GGATAAAAGCCCTTTTAACTGGCTTGATGTGATATCTCAT
TGTAGTTTTGATTTGCATTTCTCTGATGATCAGTGATGTT
TAGCACTCTTTCATTTACCTGCCTCCCATTTGTATGTCTT
CTTTAGCACTCTTTCATTTACCTGCCTCCCATTTGTATGA
ACAAGAGAAATGTCTGTTCACCTCTTTTGCCCATTTTTTT
TTTTTTTTTTTTCTGAGATGGAGTTTAACTCAGCTGCCCA
GGCTGGAGTGCAGATCTCAGCTCACTGCAACCTCCACCTC
CTGGGTTCAAGCAATTCTTCTGCCTCAGCCTCCCCAGTAG
CTGGGATTACAGGCGCCTGCCATCACACTTGGCTAATTTT
TTGTATTTTTAGTAGAGACAGGATTTCACCAACTTGGCCT
GGCAGATCTCGAACTCCTGACCTTGGGTGATCCACCAGCC
TCAGCCTTCCAAAGTGCTGGGATTATAGGCATGAACCACT
GAGCCCAGCCTTTTGCCCATTTCGTAATTGGATTATTAAA
TGTTTTACCTATTGAATTGTTTGAGCTCTTATAGTCTGGT
TATTAATCCCTTATCAGATGAGTAGCTTGCAAAAATTTTC
TCCCATTCTGTGAGTTGTCTCTTTACTTTGTTGGTTGTTT
CTTTTGCTGTGTAGAACCTTTGTGATGGATTATTTATTTC
TTTATGTATTTGAGATGGAGTCTCGCTTTGTCATCCAGGC
TGGAGTGCAGTGGTTTGATCTTGGCTCACTCAACCTCCAC
CTCCTAGGTTCAAGTGATTCTCTTTCCTCAGGCTCCTGAG
TAGCTGGGACTACAGGTGCATGCCACAATGCTTGACTAAT
TTTAGTATTTTTAGTAGAGATGGGGTTTCACTGTATTAGG
ATGGTCTGGATCTCCTGACCTCATGATCCGCCCACCTTGG
CCTCCCAAAGTTATGGGATTACAGGTGTGAGCTACTGCAC
CCAGCCGGATTAATTACTTTTAATTCTTGTGATGTCAGTG
AAGTTGGTCCTGATTATGATTGGCTTTTCATGTGGTTTGA
GTCCATAGAGAATAAGAAACAAAGTAGGGTGACCAGAGTA
ATCAGGTTTATGTGACAGCTTTATTTATCACTGTAAAAAT
TTTTTTTTTTTTTTGAGATGGAGTTTCGCTCTTGTTACCC
AGGCTGGAGTGCAATGGCGCGATCTCGGCTCACTGCAACC
TCCGCCTCCTAGGTTCAGGCAATTCTACCTCAGCCTCCTG
AGTAGCTGGGATTACAGGTACACGCCACCATGCCCAGCTA
ATTTTTTGTATTTTTAGTAGAGATGGGGTTTCACCATGTT
GACCAGGATGGTCTCGATCTCTTGACCTTTGATCCACCTG
CCTCGGCCTCCCAAAGTGCTGGGATTACAGGCTTGAGCCA
CCGCGCCTGGCTTATCACTGTAAATTAATAAACCTGTCTG
CTAGTGTCTGGTTCAGTTTTTGGTGCATTTGGAATTTCCA
AATTGAGGCTATCAGTGTTTGTTCACCGTGGATGTAGAAA
ACAAAAATCTGGATTATAACACATTCCTGGGATCTGACTG
GTGAGGTAGGTAGGCCTGCCCTTATACCACCTCTGTCTAC
TTTCTTATTCATACTGGGTTTTTTTTCTTTTTGTTTTTTG
TTTTTGAGACAGAGTCTTGCTCTATTGGCCATGCTGGAGT
GCAGTGCATGATCAATCTTGGCTCACTGCAACCTCCACCT
CCTGGGTTCAAGCAATTCTTCTGCCTCAGCCTCCTGAGTA
GCTGGGATTACGGGTGCATGCCACCACACCTGGCCAATTT
TCTTTTGTATTTTTAGTAGAGACAGGGTTTCACCATATTG
ACCAGGCTGGACTTGAACTCTTGACCTGGTGATCCACCCA
CCTCATCCTCCCAAAGTGCTTGGATTACAGGTGTGAGCCA
CCGCACCTGGCCCCCCTTTTTTTTCCTGTTTTTTTTTGGG
ACAGGATCTTGCTCTGTTGCTCAGGCTGGAGTGCAGTGGC
ACGATCTCGGCTCACTGCAACCTCTGCCCCCACAGGTTCA
AGTGATTCTTCTGCCTCTGCCTCCTGAGTAGTTGAAACTA
CAGGCGCCCACCACCATGCCCAGCTATTTTTTGTATTTTT
GGTAGAGATGGGATTTCACCCTATTGGCCAGGCTGGTCTT
GAACTCCTGACCTAGTAATCTGCCCGCCTTGACCTCCCAA
AGTGCTTGTTCCTTCTGCCTCCTTTAGCTTGAAAAATGAC
TTGTGCTTTGCAGTGTGAGAAAATGGCCTTATTTTGTGCA
TTTTTCTTTGTAGCGCCCATTAACTCAGCCCATTCTGATA
GTTTCTATGATGATCACATTAATTGTACTTCTATTTATTT
TTTTTTTGAGTTGGAGTTTCACTCTTGTTGCCCAGGCTGG
AGTATAATGGTGTGATCTCTGCTCATTGCAACCTCTGCAT
CCTGGGTTCCAACAATTCTCCCACCTCAGCCACCTCAGTA
GCTGGGATTACAGGTGCCCACCACCACTCTAGGCTAATTT
TTCTTTCCTTTTTTTTTTTTTTTTTTAGACTGAGCGCCTC
ACTCTCTAGCCCATGCTAGAGTACAGTGGTGTGATCTCGG
CTCACTGCAACCTCCTCATCCTGGGTTCAGGCAATTCTTC
TGCCTCATACTCTTGAGTAGCTGGGATTACAGGCATGCAC
CACCATGCCCGGCTAATGTGTGATATTTTAACCTATGTTT
ATTTTAAACCCAAAGAAATTATATTATTTATATTGTCCGT
ATTAATTTAAATTTACCCATATATTTACTCTTTTCTTGCC
TTTTATCTCCCCTGAGATCCCCTCTCCATATCTTTAGGCT
TCTATCTGGGATCATTTTTCTTTTTCCTTAAAGGCTACCT
TTATTGGGTTTTTCTTTGCTGAAATTGAAGGAAAAAATTA
TTTTTTCTTCTTTTTTTTGAAATTTTTATTGTGGCTACAT
ATATAACATAAAGTTTGCCATTTTAACCACTTGTTAATTT
AAAATTTTAAATTGTGGTAAAATACACATAATGTAAAATT
TACCATCTGAACCAGTTTTGAATGTACAGCTTAGTGGTAA
CTACCCTGGAAATCTCATGTAGGTGGAATACAGTGTTTGT
TCTTTTGTGGTGGCTTATTTCTCTTAATGTAATGTCTTTA
AGGGTCAGTCTTGTTCAATGTGCTCAATAAATTTGAACCA
TTTTTTTTTTCTGCAGTGGTGGTTTTTGTTGGCTTTTCCA
CCCAGACATGCTATTATGTTTGCTGATTGAAGTCCTGAGT
GTAAGGCTAACTTGTCAATTCCCAAAGATGTCTTGTCCTC
CTCAAGTGGTGTCCATGTGATATCGTTTCCATTGTGAATT
GGCATTTGCTTGCAGAAAAATGTATCATCTGTTACTTATT
TGGTTTTTCTTGTTCTACTAGGACCCTGGTTAGGAGTAGA
ATGGGACAATCCCGAGAGAGGAAAGCATGATGGGAGCCAT
GAAGGGACTGTGTATTTTAAATGCAGGTAACTTTTCATTA
TGAATCAACATGGCCATTTAGTCGAGATTGTATCTAATTG
TTGAATAAGGAGGGATGGAGAGAAAAAAATGGTTGGCTCG
TGGAGTAGTTATATTATAGAATTTGTTGTATTCTAAAAAG
GCAGTTATTTTATTTGTGGTGTAATTGCTGTTTGTAGAAT
TTTTCCCTTTTTAAAAAAATTCTGATGACCTTACAGGTGG
CATTGTTTTCTTTGTCCTTTATTGTTTTTTGACAGTCCTC
TAAATTGGATTAATGTAAAAGCTTTCTAGCTCATTACCAA
TTTATAATCTAGTAAGTGAATAACAGAAAAGAGAAATAGC
TTAGATATCCAGTAAGAAGAAATTGATTACACAAAATATA
GCACATCTGAATAGTGGAATGCTAAACCACTCTTTTTTTT
TTTTTTTGAGACAGAGTTTCGCTCTTGTTACCCAGGCTGG
AGTGCAATGATGCGATCTCGCCTCACCACAACCTCCATCT
CCTGGGTTCAGACAATTCTCCTGCCTCAGCCTCCCTAGTA
GCTGGGACTACAGGCACGCGCCACCATGCCCAGCTAATTT
TTGTATTTTTAGTAGAGACGGGGTTTCACCATGTTGACCA
GAATGGTCTTGATCTCTTGACCTCGTGATCCACCCGCCTC
GGCCTCCCAAAGTGCTGGGATTACAGGCTTGAGCCACCGC
GCCCTGCCCTAAGCCACTCTTAAAAAAAATTCTTCTCATA
GGAAGAGTTACACGTTACATTGCATTTCTTTTTTTTTTTT
TTTTTTTGAGATGGAGTTTTACTCTTGTTGCCCAGGCTGG
AGTGCAATGGCACAATCTCTGCCTCCTGGGTTGAAGCAAT
TCTCCTGCCTCAGCCTCCCGAGTAGCTAGGATTACAGACA
TGCATCACTATGCCCAGCTAATTTTGCAGTTTTAGTAGAG
ACAGGGTTTCTCCATGTTGTTCAGGCTAGTCTCAAACTCC
TGACCTCAAGTGATCTGCCCACTTTAGCCTCCCAAAGTGC
TGGGATTTCAGACGTGAGCCACCGTGCCCTGCCTGCATTT
CTATTAATATTCTTGATCACCTAATATCAGAAAAACTGTA
TGAAGCTCTGAAAAGGGTTCTGGGGAGCCTTCAGGCAGAG
CCTATCTTCTAAATTTTTGTTGTTATTGATTTTTATTAGT
TTTCAAGTTCTCAAAAGGATCTTTCTCTAGTAAGCTGTTT
TTTTCTTACTAGAAATCAGTGTGGTACAGTGAAGACAATA
TTGCCCTAGAAATCAGGAGTCCTCTAATTTGTTTTTAACA
ATCTTGTTTGTTTGTTTGGTTTATTTATTTATTTTTGAGA
TAGTATCTCACTCTGTCCCTCAGACTGGAATGCAGTGGCA
TGATTATGGCTCACTGTCACCCTGAACTCCTGGGCTAAAG
TGATCTTCCTGCCTCAGCCTCCTGAGTAGCTGTGACCACG
GCATGCACCAGCACACCCAGCTAATAAAAAAATATATAGA
GATGAAATTTCACTATGTTGCCAGGCTGGTCTCGAGTGAT
GTTCCTGCCTTGGCTTCTCAAAGTGCTGGGATCACAGGTG
TGAGCCACTGCACCAGTCCTGCTTTTAATAGTCTTCATTA
TGGTCCTCAAACAAGACAAATTTACTAACCTTTAAAATGA
GGGTCACAATTAGATAACCACATAGCATATCTCCTGGTCT
ACTATTCCATAATTTTAGAAAGTCAGGATGTTCTTAAAAG
GCCAGCTATAGCTGGGTGCGGTGGCTTGTAATCTCAGCAT
TTTGGGAGGCTGAGGCGGGCTGGATCACCTGAGGTCAGGA
GTTCGAGACCAGCCTGGTCAACATGGCGAAACCCTGTCTC
TACCAAAAATATAAAAATTAGCCGGGTGTGGTGGCAGGCA
CCTGTAATCCCAGCTACTCTACTTGGGAGGCTGAGGCAGG
AGAATCACTTGAACCTGGGAGGTGGAGGTTGCAGTGAGCC
GAGATCATGCCACTGCACTCCAGCCTGGGCAAAAAAAAAA
AGGCCAGCTATGCTTGCAGAACTGCCAGCTCTGAATCTGT
CAAGAGTTAGTTGAGGATTATAGGCGCAAGTTATGAGTTT
AGGGAGAAATATTTTAGCCAGGTCCATAGATTCCCTAGGT
ACCTGGACCATGATCACCTCGAAAACCCTCCAGTGAAAGG
ACTTTTGTTTTGGAGACAGAGTCTTCCTTTGTTGCCCAGG
CTGGAGTGCGGTGGCACGATCTCAGCTCACTGCAACCTCT
ACCTCTCTGGTTCAAGCAATTCCCTTGCCTCAGCCTCCCG
AGTAGTGGGAATTACAGGTACACACCACCAAGTGTGGCTA
ATTTTGTTGTATTTTCAGTAGAGATGAGGTTTCACCATGT
GGGCCAGACCAGTCTTGAACTCCTGATCTCAGGCAATCTG
CCCATCTTGGTCTCCCAAAGTGCTGGGATTACAGGCGTGA
GCCACCATGCCCAGCAAAAGGACGTTTTATTTGGAACTTA
CCCCAGCCTACTTCCTTATTCTAAAAGCTTGCCCGGATTG
TCCATAATTTTATGGTCCATATGGTCCCTGGATAATAGTA
TGTTCAAAGTCTTGGTTACTCTGAGCATAAAAATCAAGAA
TTTCTTCAAGTCCTGGTTGATGCAGAATTTGTCGTGAAAT
GCTGATGGGAGGCCTTGGTTTAGGAACATTGACTTAGTGT
AGTCATGCATTGCTTAATGAAGGGGATGCATCTGAGAAAT
GCCTGTTAGGTGGTTTCGCCTTTGTGTGAACATCATAGCC
TACTACACGCCTAGGCTACTGTACGGCATAGCCTATTGCT
CTGAGGCTGTGAACCTGTACGTCATGTTACTGTGCTGAAT
ACTGCAGGCAATTGTAACGCAGTGGGAAATATTTAAACCT
AGAAAAGGTACAGTAAAAATACAGTATAAAAGATAAAAAA
ATTAATCAGCGTGGGATGGTACATGTCAGTTAGTACCAGC
TAACTGAGGTACTTGGGAGGCTGAGTCATTAGGATTGCTT
ACACCTGGGAGTTTCAAGACCAGCCTAGGCAACACAATGA
GATCTCATCTTTAAAAAAAAAAAGGATAGGGCCAGGCGTG
GTGGCTCAAGCCTGTAATCCCAGCACTTTGGGAGGCCGAG
GCGGGTGGATCATGAGGTCAAGAGATCGAGACCATCCTGG
TCAACATGGTGAAACCCCCTCTCTACTAAAAATACAAAAA
ATTAGCTGGGCATGGTGGCGCATGCCTGTAATCCCAGCTA
CTCAGGAGGCTGAGGCAGGAGAATTGCCTGAACCCAAGAA
GCGGAGGTTGCGGTGAGCCGAGATTGCGCCATTGCACTCC
AGCCTGGGTAACAAGAGCGAAACTCTGTCTCAAAAAAAAA
CAAAAAAAGAAAAGAGATAGAAAATGGTACATCTGTATAG
GGCCCTTAGTGTGAATGGACCTTGCAGGACTGGAAGTTGC
TCTGGGTGAGTGTGTGAGTGGTGAGTGAATGTGAAGGCTA
GGACACTCTTGTACCCTACTATGTCCTTAGGCTACACTAA
ACTTAAAAAGAAGTTTTTCTTTCTTTCCTTTCCTTTCCTT
TCCTTTTCCTTTTCTTTTTCTTCTTTTTTTGAGACAGTTT
CACTCTTGTTGCCCAGACTGGAGTGCAATGGTGCTATCTC
AGCTCACTGCAACCTCCGACTCCTAGGTTTAAGCAATTCT
CACCTCAGTCTCCCAGGTAGCTGGGTTACAGGCATGCACC
ACCATGCCTGTCTGGCTAATTTTTGCATTTTTAGTAGAGA
TGGGGTTTCTTCATGTTGGTCAGGCCAGTCTTGAACTCCT
CGACTTCAGGTGATCCACTCGCCTTGGCCTCCCAAAGTGC
TGGAATTACAGGTGTGAGCCACTGTGCCCGGCTGTTTTTT
TCTTCCTTTAGTAACAAATTAACCTTAGTTTCCTGTACTT
TTTGATTTTATAAACTTAAATTTTTCTTTTTTGAGACGGA
GTCTTGCTCTGTTGCCAAGGCTGGAGTGCAGTGGCTCGAT
CTTGGCTCACTGCAGCTGCCCGGGTTCCAATGATTGTCCT
GCCTCAGCCTCCAGAGTAGCTGGGATTACCTGTGTGTGCC
ACCAACACCCAGCTGATTTTTGTGTTTTTAGTAGAGACGG
GGTTTCATCATGTTGGCCAGGCTGGTTACAAATTCCTGAC
CTTATGATCCACCTGCTTCAGCCTTCCAAAGTGCTGGGAT
TACAGGCATGAGCCACTGTGCTTTGCTTTTTTTTTTTTTT
TTTTTTTAAACAGAACTCCAGCCCAGGCTGGAGTTCAGTA
GTTTTATCTTGGCTGGCTGACCTCAGCCTCCACCTTCTGG
GTTCAAGGGATTCTTGTGCCTCAGTCTCCTGAGTAGCTGG
GATTGTAGGCATGTATCACCACACCCAGCTAAGTTTTATA
TTTTTAGTAGAGACAGGATTTCTCCGTATTGGGCAGGCTG
GTCTTGAACTCCTGAGCTCAAGTGATCCACCCACCTTGGC
CTCCCAAAGTGTTGGGATTACAGGTGTGAACCACTGCACC
CAGCCAACTTTTAAGTTTTTAAAACTTTTTATCTCAATTG
TAGTAACCTAAAACATCAGCATTTCTTCAAACATCAACAC
TTTGTACAGCTGTACACAAATATTTTCTTCTTTATTTTAT
AAGCGATTTTCTATTTTTAAAGTAATTTTTTTTTTTACCT
TTTAAACTTTTTTGTTAAAAACAAAGACACCAACACACAC
ATTAACCTAGGTCTGCAGTCCAGACCACAGTATCAGTGTC
TCCCACTTCCACATCTTGTCCCACTGCAAGGTCTTCAGGG
GCTATATAACATGCATAAAGCTGTCATTGCTTTTTGTTTG
TTTGTTTGTTTTGAGATGGAGTCTTACTCTGTCACTCAGG
CTGGAGTGCAGTGGTGCAGTCTTGGCTCACTGCAACCTCC
ACCTCCCAGGTTCAAGCAGTTCTCCTGTCTCAGCCTCCTG
AGTAGCTGAGACTCTAATTTATTTATTTATTTATTTTTTT
ATTAGAGACAGGGTCTCGCTATGTTGCCCAGGCTGGAGTG
CAGTGGCTATTCACAGGCGCGATCCCACTACTGATCAGCA
CGGGAGTTTTGACCTGCTCCGTTTCCGACCTGGGCCAGTT
CACCCCTCCTTAGGCAACCTGGTGGTCCCCCGCTCCCGGG
AGGTCACCATATTGATGCCGAACTTAGTGCGGACACCCGA
TCGGCATAGCGCACTACAGCCCAGAACTCCTGGACTCAAG
AGATCCTCCAGCCTCAGCCTCCCGAATAGCTGGGACTACA
GACACGTGCCACCGCGTCCGGCTAATTTTTGTATTTTTAT
AATTTTTGTATTTTTAGTAGAGACAGGGTGTCATCATTTT
GGCCAGGCTGATCTTGAATTCCTGACCCCAGGTGATCTGG
CCCAAAATTTTGGGATTACAAATGTGAGAGCCACTGTGCC
TGGCCTGAGCTACCTCACCCGGCCATCACCTCTCACAGTA
ACAATGCGTTCTTCCAGAAAACCTCCTGAGGGACCTTCCT
GAGGCTGGTTTACAATTAACTTTTTTTTTTTTTTTAAATA
CAAGGAGTTGGCTGGGCTCGGTGACTCACACCTGTAATCC
CAGCACTTTGGGAGGCCAAGGCAGGAGGAGCACCTGAAGT
CAAGAGTTTTGAGACCAGCCTGGCCAACATGGTGAAACCC
CATCTCTACAAAAAATAAAAAAAATTAGCTGGGCATGGTG
GTGCATGCCTGTAATCCCAGCTGCTTAGAAGGTTGAGACA
CAAGAATCACTTCAACCTGGGAAGTGGAGGTTGCAGTGAG
CCAAGATCACACCATTGCACCCCAGCTTGGTGGGCAGAGT
GAAACTATGTCTCCAAAAAAAAAAAAAAAGAAAAATAGTG
GCATACACTCTAAAATTATTGTAAAAAGTATAGTATAGTA
AACACTTAAACTAGTAACATCACCATTTATTATTGTCAAA
TATGTGCTGTACATAATTGAATGTGCTATATTTTTATATG
ACTGGCAGCACAGTAGGTTTGTTTATACCAGTGTCACCAC
AAACACAAGTCACATGTTACACTACAGCATTAAGATGGCT
ACAACTTCACTAGGAGATAGGAATTTTTCAGCTCCAGTGT
GATTATGGGACCACCTTAGTATGGTTTGTTGTTGACCTAC
ATATCATTATGTGGTGCATGCCTATATTTGAATTCTTTTT
TTTTTTGAGACAAGAGTCTCAGTGGCATGATCTCGGTTCA
CTACAACCTCTACCTCTCCAGTTCAAGAGATTGCTGCCTC
AGCCTCCCAAGTAGCTGGGATTACAGGCGTCTGCTACCAT
GCTTGACTAATTTTTTGTAATTTTAGTAGAGTTGGGGCTT
CATTATGTTGACCAGGCTGGTCTTGAACTCCTGACCTTGT
GATCTGCCCACCTCAGCCTCCCAAAGTACTGAAATTACAG
GTGTGAGCCACCATGCCCAGGTGCTTGTATTCACATTTTT
ACTGTTGGAATATCTGCTTTACTTCATTATGTCTTCTAGT
GTTGTGTTGTCATCTCTAAACATTTACTTAATTGAAATAT
TTATTATCTTATTATAAATTAATCTTTTTAAAATTTAAAT
AGGCACTTTGTTGACATTAAAGAATTATATGGGGCCGGAT
GTGGTGGCTCACGCCTGTAATCCCAGCACTTTGGGAGGCT
GAGGCGGCTGGATCACGAGGTCAGGAGTTTGAGACTAGCT
TGGCCAACATGGCAAAACCTCGTATCTACTAAAAATACAA
AAATTAGCCAGGCATGGTGGCAGGCTCCTGTAATTTCAGC
TACTTGGGAGGCTGAGGCAGGAGAATCGCTTGACCCCTGG
AGGCGGAGGTGGCAGTGAGCCAAGATTGTGTTATTGCCCT
CCAGCCTAGGCCACAAGAGCAAGACTCTGTCTCAAAAAAA
TAAAAAATAAAAATAATAATAATAATAAATTCTATGGGTA
GGTAATGCTATCTGTGAATTCCATTCCAGGATATTTATGG
GGCAGTACAAAGGAGACCATTAGGTCTGAAGTGGTAGAAA
ACCACTGGTCTAGACTACAAGAATTGTCCTTTAGAGTTTG
ATGATTTCATGTCATTTTTTAGTTTCTCTCTGATCTCTTT
TGTAACCTAAGGTAAGTACAGTTATCTCCTGAGCTATTAT
TACCCATAATTAATATTTGTAACATTAGCAATTAATAGTG
GTTTATAGTGTCCAAAATAAAATGTGTAGATGAATCTCTA
AAGGTAACATTTTATTTGGGAAGTAAGAATTGCAGTTCAG
GGCATACACGTAGACTAGATGGTCTTTGGTATGTCCAAAT
AAAACAGAAAAGGGTGTACTTTTTTTTTTTTTTTTTGAAA
CCCTAGTTTCGCTCTTGTCCAGGCTGGAGTGCAGTGGCTC
ACAGCAACCTCCTCTCTTGGGTTCAGGTGATTGTCCTGCC
TCAACCTGCTGAGTGGCTTGGATTACAGGCATGTGCCCCC
AAACCTGGCTAATTTTATATTTTTAGTAAAGACAGGGTTT
CTCCATGTTGCTTAGGCTTGTTTCGATCTCCCATCCTCAG
GTTATCTGCCCACCTCGGCCTCCCAAAGTGCTGGGATTAC
AGGGTGATTGACTACACCTGGTCCCCCCCTCCCCCGCGCT
TTTTTTTTTTTTTTGAGTCAGGGTCTCGTTCTGTGCACTT
GTAGTACAGTGGCAGAATCATGGCTCATTACAGCCTCAGC
CTCCTGCACTTGAGCAGTTATCCCACCTCATTTTTTGATT
TTTTTTTTTTTTTTAAATAGAGATGGGGTCTCCCTATGTT
GCCCAGGCTGGTCTCGAACTCCTTGGCTCAAGTGATCCTC
CCTCCTCGGCTTCCCAAAATTCTGGGATTACAGGTGTGAC
CCACCATGCCCAGCCTAGTACATCTTATTAAAGGGGAAAT
GTTACATATTCTGAAAGGAAGTTCATTGGCACTAGTGAAG
TTTTGGAAAACTGGCTAGGAAGCTCTGATTGGTGAGTGAT
GGTGGTGGGTAAAATTAGAATCAGGGCAGATTGTTTTAGT
AGCTATTAAATAAAACTGGCATCAGGTTTCAACAGGCAGT
TTCACTAGCTGGGCTTGTAGAAAACTTAATTCTTGGAGCA
GGTGCTATGGTGCTCTGAGTGCTTTTTCCCCTTGGCCCCT
TGACTCTGAATTCATGGGGTATGACAAGAATGACCCCACA
ACTGTAATCAACTTTCACAAGATTTATGGCTGTGCAGTCA
CCGGTGTTCTTCCTGGGTACCGCTGCTCTCCACTTCTTGT
CTTTTGGGGGAGTTGAGGGGTTCAAATATGGTAAGTAATT
TTGAAGTCCTCTCTATCTTGTCCCTAGACAGCAGAGTGAT
TTTCATTTTTTTCAACCTAAGCTACAGAGTATGCTCTGGA
CAGAACTGGATATATCAGTATTCTACCCACTCACCTTTTA
TTTCTGTGGTTCTGTTTCCAAGCAATGACAGGATTTCTCT
TTCTGGTGGGGAATCAATCTTAAAATGTAACATTTCTTTA
GCACTAGGGAGCAGAATCTAACTTTAATACTTGGCATCAG
AGAGGACGTACTGTTCCAGCCTGTGTCTATGATAATGGAC
ATCTTAGTAAGTAGATGCTTGACAATTTAAGAAATAAAGT
GCTAGAAAGAAAGGGTAAATGTTTGAGGTTACAGACACCG
CATTCACCCTGATGTGGTTGTTACACATGGTATGCCTGTA
TTAAAATACAGTATGTACCCACAAAAACTAGACTAAAAAA
GCCCTTGATCGATTCCTCTTGTGTGTGTCATAAGCCTGTT
GTAAAGTGTTTTTGAGGCTCTTGGATGAGCATTAATGGGT
TGGTATAAAATATTCTCTTGGTATGGTGTAAAGTGTTGGA
AGTTTTTTTTTTGTTTTTAATCAGGAAGTGTAATGATAGC
ATGTGAACAGGGTGCATCTCTGTTTAAAAAGGTGGTAGCT
CTGCTTCATTTTTGAAAGCCTGTCTTGAATCGGAGCAGAA
TTACAATTGTATCAACACAAAAGCAGTCAAGTTGAATATT
AAATTCAGCTTATTAGAGAAACCAGAAAAGAAGTCTACAG
CAAGATGCTTATCTACTACACTGTTTTTCTCATGGGAAAA
CCACCTCACTGGGTCAGCTCTTTAGATATGAGAGTACTGA
GCTTTGCAGGAAAGCTTAGAGTTCTCTTCTCATGATGAAC
ATTTAGTTATGCTACCTTGCCAAACACTAAACATTCCTGA
AACAAGTTATCAAGCTCAACATTTATTAGAAACTCTCCAG
AGACCTGGCCTTTTCCAGTAGCTTGTATCCAAAGCTCCAA
AAAGAAAGAAGCTTACTGTGGAAGTTTGGAGTCTATTGGG
GACCCTGTACCTTTGTGTAATATTGCCAGATTCAGCAAAG
AAAAATACCAAATATATAGTGAACTTTGGATTTTAGATAA
ACAGCAAATCAGTTTTTTTTCTTTAAAAAAAATTTTTTTT
CTCTTTTTAGACACGGAGTTTCGCCATGTTGGCCAGGCTG
GTTTCCAACTCCTGACCTTAGGAGTTCCACCTGCCTCACA
CCTCCCAGAGGTGTGAGCTACCATGCTAGGCCCATTTTTT
TTTTTTTAATGTAAGTATGAGATATGCATGGGGGCATACT
TACTTGAAAATGACTTACTATTTATCTGAAATACAAGTTT
AACTGAGCATCTTTAATTTTATCTGGCAATTCTGCTGGGG
ACATAGGACGAAATGAATCTCGATAACTGGGTTTTATGAG
CACATCCTGTTTCCATAAAGGCCATGGGTCAGGATGATGA
TTTTGCCAGCAACAAGTGTATTGGTGGGCAGAAGGAGGAA
GGAACCTGAACAGTCCAAACGCTTCCAAGAGAAACATTTT
TGGCCACCTCTCCCTGTATTCTCATCCTCACCAACATTTT
TCTCTTTAGACATAGTTCAGAATTTCAGGGTTTGAATACA
GTTTCTTAATATGATAATCTATAATCTCAGTGGAATCTGT
GGATTGATACAGTTTACCTCTTAGAGATTTGTTATCAATG
GACACCCATTCAGCCAGGATTTTTCATTATTTTTTGAGAC
TTTTGTTTCCTGAGAAACCTGCTGGAAATGTTCCAGAAAA
TATCAGTCTTTAGTGTGAGTCTTTGATCTGTAAAGGGCAT
AGCGTCTGCTTTGCAACTACTAACACCATTCCTAACTCTG
GTTTCATCTGCCTGCAGTTAAACGCAACAGTAATAAAAAT
CTATTCATGACTTCTTATTTTTTTACCACTGTTTTAAAAA
GTGTAAATTTAGGACAGAGATGCAAACCATGGTATTTGTG
TTTTGCATTGTTTTCTCATTTATCATTATTATAAATGTAT
TAGTTGAGCTCTTACACTTTTTCACTGAAATCACATAATG
TTTGAAAAATAAATTTTTCTATTTCTAGTTCCACCACCCT
CATGTTACTCCTCTAAGGAAAATCAATACTATTTCATAAA
TTTCATTTCAGTATGAAATTAATTTCACAAATTTCAGGTT
TCACTGTTTTATAAAACAAAATCTATTTTATTTTTATTTT
TTATTTTTTTGAGACAGAGTTTCGCTCTGGAGTTTGCACT
CCAGGCTGAAGTGCAATGGCACGATCTTGGCTCACCACAA
CCTCCGCCTCCTGGGTTCAGGCAATTCTCCTGCCTCAGCC
TCCTGAGTAGCTGGGATTACAGGCACGTGCCACCATGCCC
AGCTAATTTTTGTATTTTTAGTAGAGACGGGGTTTCACCA
TGTTTACCAGGATAGTCTCGATGTCTTGACCTCGTGATCC
ACCCGCCTCGGCCTCCCAAAGTGCTGGGATTATAGGCATG
AGCCATGGCACCCGGCCTGTTTTTGTAGGTATTTTTATGC
AGGATCCTGTTAGATGCCTATGATAGGACAAAAGACCACT
GCTTTTTTTTTTCTTCAGCAAACTTCTGCTCATTCATTCT
AAAGACCCAGCTCAGATTCTACATCTTTTCAGAATATACT
CAAGATCGGGGACTTTTTCTGTGCTATGGATCCTTTTGGC
AGGCAGAAAACGATACTTTTAAAAGTAGAAATAAAATACA
AAGGAAATCAGTTACATTAAATATAGTAATCAAAATATCT
TTTAAAAATTGATATATACATAGAATGTGCATGGGAAAAA
TTGATACACTAATATATGTCTTAAATAACATTAAATGATC
TACCAGTGGGTCTAATAACTAATAAATTTTGGAGCAATGA
TGAGAATAAGTGATCTTTTAAATACCTGGAACAAGTGTAA
AGCCGTAGGAAAATCTCTTTGGTTTCCATTGGTGACAAAA
TGTTGTAAATCTCACTCTAGTTTGTTGCCTGAATTTATGA
GTAAAGACAATGTTGAATTTTGATAAGAGGTTAGGAAAAT
AACAATCCACTTTCCCCATCTGTCTCAGTTAGCTATTGCT
GCATACTGTATATCTTGGAAGTATTTGCTCACAAATTTAA
AAATGGTCATTTTGTTCCTCCCCACTTTGGAATTTGTGAC
TTGAAGGAGTTCAGGTGTGGTTGTCTCTGCTGTGTTGATG
TGGCCTGTGTGAATCTAGATGGCAAGTTCTGTGGTGGGGG
ATGCTAAGATCTTTCACCTAGGCCAGGCCACACTGTCCTT
TGAGCCCACGTTAGTATGCCTTCCCCTGAACTTAGCCTTC
TCATGTTCATGGAGGTGAGACTACTAGACCTGGGTGGCTA
GGTGGACACATCTAAACTTGCCTAACATGGCATTCATTTT
TTGGTGGTATATTGTCAGCAAAGATGGCTGCCAGTAATGC
TTTCCATCCTTATTCATGCATGCTGCTTCTCCCATGAAGA
GGTGGAGTCTGTTTCCTTTTTCTCTGAGTCTAGGCTGGCC
CTAGACTCTGCTCTGGTAAGTAGGTGCAGTGATACTGTGC
CAGAAGTTCTGGTGTTAGCCTTTCAGAGGCCTTGCAGTTT
CTATTTTCACTGTCTTAGAAGCCAGTCACCACCTGAGAAG
TCTAACCCTGTTGGGAACAGGGGTCCCTGCAGACTCTAGC
CATTCCAGCTATCTCCACCCAGGTGCCGATAATCTGAGTT
GAGCCATCTTGGATGGTTCAGCCTCAGCTAGCTCCCAACT
GAATGCAGTCGTGTGGGTGACTCCAGCTGACAACCACATG
AATCAGAACAATTCAGCTCAGCAAAACCTACCCACAGAAC
TATAAGAAATATCACCTTAGGCCGGGTGTGGTGGCTCATG
CCTGTAATCCCAGCACTTTGAGAGGCCAAGGCAGGCAGAT
CATAAAGTCAAGAGTTCAAGACCAGCCTTACTAACATGGT
AAAACCCCATCTCTACTAAAAATCCAAAAATTAGTTGGAC
GTGGTGGCGTGTGCCTGCATTCCCAGATACTCAGGAGGCT
GAGGCAGGAGAATTGCTTGAACCTGGGAGGTGGAGGTTGC
AGTGAGCTGATATGCCATTGCACTCTAGCCTGGGTGACAG
AGTGAGACTCCATCTCCAAAAATAAAAATATCACCTTAAT
GTTTTAAGTCACGGTCCCTTGGGGAGTTTTTATGCAGCAG
TAGATAATGGAAAGAGGTAATAACTTTATACCTGAGATTT
ATGTGACCTTATCTTATATATATTTATAACTATGTTTTCT
GCTAGTAAATTACTCATATAATAAAATTACGTCATTATTG
ATGGTATCGATATGGTCAGGAGGTTGTCTGAACAAGTTTG
AGAGCCATTGGTTAGGTTTAGAGAGTCTGGCATTTGAGTT
ATCTTAGTATTTCAAAATATGTGGGATTATGTTTTTTTTT
TTTTTAGACAGGGTCTCATTGTGTTGCCTAGACTGGAGTG
GCAATCCTAGCTCACTGGAGTTTTCACCTTCAAGAAGTGA
TCTTGCCTCAGCCTCCTGAGTAGCTGGCACTACAGGTGCA
CACCACTGTGTCTGGTTAATGTGTAATTTTTTTTTTTTTT
TTTTGGAGAGAGACTGTCTCGCTATTTTGCCCAGGCTGGT
CTCAAACTGCTGGCCTCAAGAGATCCCTCAGCCTTGGCTT
CCTGAAGTGAGCTGCCACACCTGGCCAGTTTGTTTTTAGG
AGTATTATATCGGATGGAATAACTGTACATCAAGGCCACT
TAGTACTTGTGCCAGGCAATAACGTAGGTGGCCTATTTAA
TCCTTTTAAATAACCTAATTTGAGAGGGCTTTAAAGCTGA
GGTAATTTAGGCTGAGGTATAAATTCAGCTGCCTGAGGTC
ACATAGCTAGTAAGTAATGCAGCCAGGAATTGAACTCTGG
TTTGTGGGCTTCCATCCCTGTTCCCCCATCCCCACCCCTG
TGTTTTTTTTCTTTTTAAGATGGAGTCTTGCTCTGTCACC
CAGGCTGGAGGGCAGTGGCAAAATCTCAGTTAACTGCAAC
CTCCGCCTCCTAGGTTCAAGCAATTATCTGCCTTAGCCTC
CCGAGTGGCTGGGATTATAGGCGCCTGCCACCACACCTAC
GGATTTTTGATAATTTTAGTAGAGACGCGGTTTCACCATC
TTGGCCAGGCTAGTCTTGAACTCCTGACCTCGTTATCTAC
CTACCTCGGCCTCCCAAAGTGCTGGGATTACAGGCATGAG
CCACTGTGCCTGGCCCACCCAGTTTTAGGGATGTATGTGT
TAACTAAGATTATTTTTTTTGTTTAAGGAGAAAACAAGTT
TTAAGAGAGTAAAGGGGCTGGGTGCCGCGGCTCATGCCTG
TAATTCCAGCACTTTGAGAGGCCAAGGCAGGTGGATGACC
TGAGGTCAAGAGTTCAAGATCAGCCTGGGCCAACATGGTC
CAACCCCGTTTCTACTAAAAATACAAAAATTTTGTTGCAT
GCCTGTACTCGCAGCTACTCAGGAGGCTGAGGTAGGAGAA
TTGCTTGAACCCAGGAGGTGGAGGCTGCAGTGAGCTGAGA
TCAAAACACTGCACTCCAGCCTCGGTAACAGAGTGAGACT
CTGTCTCCAAAAATAATAATAATAAAGGAGTAACTGATGG
CTACTCCATAGGCAGAACAGTCTGGAGGGCTGCTGGTTGC
CCATTTTTATGGTTATTTCTTGATTATATGCTGAACAAGA
GGTGGATTATTCATGCCTCCCTTAAACTTTTAAGACTTTC
TAGGGTAATATGACGTTGCCATGGCATTTGTAAACTGTCA
TGGCACTGGTGAGAGTGTAGCAGTGAGGATGAACCCGAGG
CCACTCTTGTTGCCATCTTGGTTCTGGTGGGTTTTAGCCG
ACTTCTTCACTGCATGTTGTTTTGTTAGCAAGGTCTTTAA
TGACCTGTATCTTGTACCAACCCCCTATCTCATCCTGAGA
CTTAGAATGGGTAACCATCTGGAATGCAGACTGGTACATC
TCAGCCTTGTTTTACCCAGCCCCTATTCAAGATGGAGTTG
CTCTGGTTCAAACGTCTTTGACTTATTTCCCCCATTCCTT
TTACAAGCGAACCCTTAATCCTAAGGGTTGCAGAGGGATG
AAGAGCCATCTTCTGTAACTTCTTTATGCTGAATAGGGGT
GATGATATTCCTTCCTAACTCTTGAGTCTCTTGCATTCGG
GGTAGAGAGGAGCTCAGTTAGAAAGCGTTGGTATGGTGAA
GGCCATTCTTTTTTTTTTTTTGAGATGAAATTTCGCTCTT
GTTACCCAGGCTGGAGTGCAATGGCACGATCTCGGCTCAC
CTCAACCTCTGCCTCCTGGGTTCAGGCAATTCTCCTGCCT
CAGCCTCCTGAGTAGCTGGGACTACAGGCGCGCGCCACCA
TGCCCAGCTAATTTTTGTATTTTTAGTAGATACGGGGTTT
CACCTTGTTGACCAGGATGGTCTCGTTCTCTTGACCTCGT
GATCCACCCGCCTCAGCCTCCCAAAGTGCTAGGATTATAG
GCGTGAGCCACCGCGCCCGGCCAGGCCATTCTTAACTCTT
GAGTTCTGACAAAAGGTAATATCTGAAGATTCATAAGTAT
TCGGTTTAAGAAAACATTTAGTAAGCTTATCCTGCATTGC
TACATAGAGTATAATTATAGCAATATATTACATAGCAGTA
AACAAAGTAAAATTATCCCAAGTAAACTAAATTAGCAGGT
TTTCCATGAACTAGGCAGTTGTTGAAATCAAGCTAATAAG
GAGTCGCTAGCCAATGCCAATATGTGCCCAGAATTAGAAT
ATCAATCCAGATTTTAACATTACTCATCTCTCCTGTTTCT
TCTGAGCAGCAGCCAGAGATCACTGGTTGGTTCGCAGGAA
TAAGTGGGATCGTTCTCTTGTGTTCCACAGGCCTCTGCAG
CACAGGTCAGGAACTGTGTAGACAAGGAATGAGGCCAGTT
TTCCCAAAGGGCTTTTGTTGGCGCTGTAAGTTAAGTTCAA
TTCCTGAAAGGAACGCACGCCATTCCAGTTAAAGCCTTGG
CAGAATAACCAGTTTCTCCACTTGTGTCCTAAAGTCAGCC
AATCAGTGCTGCATGGTGAAACCCTGTCTCTACTAAAAAT
ACAAAAATTAGCCAGGCGTGGTGGCGCGTGCCTATAATCC
CAGCTGCTCAGGAAGCTGAGGCAGGAGAATCGCTTGAACC
CAGGAGGCAGAGGTTGCAGTGAGCTGAGATAGCACCATTG
CATTCCAGCCTGGGCAACAGAAAGAAACTGTCTCAAAAAA
AAAAAACCAAGGAGAATTCTTAAAATGAAAGCAAGTTTAT
TAAGAAAGTAAAGGAATAAAGAATGGCTATTCCATAGAGC
AGCCAGTTAACTAGGATTTTAATTTAAGAGATATTAAAAT
TGTTAATAAATTTGTTTAATTTACCGAAACAAATCACTGA
TTTTTGTGTATAAACCGTGAGAGAAATACGGGACTTAATT
TTGCTACAGAAGAGAATTTAATTTCCGGCATAATCAGTTT
CTCCCTATTCCACTGAATTTCATCAACATACAAGGTGGAT
ATTTTCTTTCTTTTTTTTTCTTTTGAGACAGAGTTTCGCT
CTTGTTACCCAGGCTGGAGTGCAATGGCGCGATCTCAGCT
CACTGCAACCTCCACCTCCTGGGTTCAGGCAATTCTCCTG
CCTCAGCCTCCTGAGTAGCTGGGATTACAGGCACGCGCCA
CCATGCCCAGCTAATTTTTTGTATTTTTAGTAGAGACGGG
GTTTCACCATGTCGACCAGGATGGTCTCGATCTCTTGACC
TCGTGATCTACCCGCCTTGGCCTCCCAAAGTGCTGGGACT
ACAGGCGTGAACCACCGCGCCCAGCCGGATATTTTCTCCT
GTCTTAAACAGTCTCCCTCCTTTGACCCTTGTGCCCCTTT
GGCTATTTCCCCCCACCTTTTCCCCTTTCCAGTAAAACTC
TCTAGGACAAGGGTAGGCTGTGCTCACTGTCCTCTGAGTC
TTTGGGATTCACCCACACTGGGCTTTGCCTGTTCCCCACC
CAGACTGCTGGTGGGAAAGGTTATGTTCATGTTGCTGGAT
TCAGTGTCCTCAGCGGTTACCTTACCTGACCTGGTTTTAG
CATTGGACATGGTTGTAGCCTTTCTTTGTTGGCTTCCAGG
ACACTACACTTTCCAAGTTTCTTTCTCTTTTCTCTCTTCC
TCTCTTCCCTCCTTCTCTCTCCCTTCCCTCTCTTCCCTCC
TCCCTTCCTTCCTCTTTCTTGCTCTCTCTTTCTCTTTCTT
CCTTTTTTTGAGATAGTTTCCCTCTGTCGCTCAACTAGAG
TGCAGTGGTGTGATCTCAGCTCATTGCAACATTCACCTCC
CGGGCTCAGGTGATTTTCGTGCCTCATACTCCCAAGTAGC
TGGAATTACAGGTGCCTGAAACCATGCCTGGTTGTATTTT
TAATAGAGACAGGGTTTCACCATGTTCACCAGGCTGGTCT
CAAACTCCTGACTGTAGGTGATCCCCCTGGCTTAGCCTCC
CGAAGTGCTGGGATTATAGGCATGAGCCACTGCACCTGGG
CCACACTCTCCAAGTTTCTAACACCCTCCTGCCACTTCTT
CCCAGGCAGTTGGTTCTAACTCTTTGGGATCACAAATTCC
TTTTAAAGTCTGGCCATCACTGTAACCCCACATCCTAGCA
AAACTGTATATATGTTTATGTTAACACAGTTTATTACAAA
TAGTTTTCATCCTTTTAAATTATGATGACTCTGTGTGTGT
GTGTGTGTGTGTGTGTGTGTGTGTGTGTGATGGACTTTCA
CTCTTGTTGCCCAGGCTGGTATAAAATGGTGCAGTCTCGG
CTCATTGCAACCTCCACCTCCTGGGTTCAAGTGATTCTCC
TGCCTCAGTCTCCTGAGTAGCTGGGATTATAGGCATGTAC
CACATCTGGCTAATTTTGTATTTTTAGTAGAGACAAGGTT
TCTCCATGTTGGTCATGCTGGTCTTGAACTCCTGACCTCA
GGTGATCCGCCTGCCTCGGCCTCCCAAAGTGCTGGGATTA
TAGGCATGAGCCACTGTGCCTGGCCAAAATTATGGTGACT
TCTAAGAAGGTCTGATTTTTTTTAAGCGTTAATGGTTGTC
ACCTGGGCAACATAGCAAGATGTTGTCTCTAAAAAAAATA
GAGAAAACTTTAGCTGAACATGGTTGCTTATGCCTATAGT
CTTAGCTACTTGGGATGCTGAAGAGGGAGCATTGCCTGAG
CCTCAGAAGTTGGAGGCTGCAGTTAGTTATGATTGTGTCA
CTGCACTCACCTAGGTGACAGAGCAAGACCCCTTTTCTTT
AAAGTAAGCTGGGCATGGTGGCTCAGGCTTGTAATCACCG
CACTTTGGGATGCCAAAGCGGGAGGATCACTTACGGTCAG
AAGTCTAAGATCATCCTGGCCAACATAGTGAAATCCTGTC
TCTACTAAAGATACAAAAATTAGCCTGGGTGTAGTGGCAC
ATGCCTGTAGTCTCAGCTAATTGGGAGGCTGAGGTGGGAG
AAATACTTGAACTCAGGAGACAGAGGTTGCAGTGAGTCAA
GATTAAGCCACTGCACTCCAGTCTGGGCAACAGAGGGAGA
TTTTGTCTCAAAAAAAAAATTAATGATGGTAAGCCGAAAT
AGTGTTTGTAATACAATGTTGAGCAATTTATAGAGTTCAC
TGTTTCTTTTCTTTTTTTTAAGTGAGAAGGTCTTGCTCTG
TTACCAGAATAAAAATGAATAAATAATTTTGTATATAATT
CACCTACAATTTTTTTTTTTGATGGAGTATTGCTCTGTTG
CCCAGGCTGGAGTGCAGTAGCACAATCTCGGCTCACTGCA
GACTCCACCTCCCAAGTTCAAGTGATAAGCGATTCTCCCG
ATAGCCTCCCTAGTAGCTGGGACTACAGGCGTGCATGCAT
CACCATGCCGGGCTAATTTTGTATTTTAATAGAAACTTTT
TGTATTTTTAATAGAAAAATAAAAATTCTATTATTTAATA
GGAAAATAAAAATTCATGGAGGTGACTGTGCCTGGCCACC
CCCAAGGATTTAATACTTCTGTGTTTTCTAATGCGAATTG
TCAGTTTCATATTGTTTGTTTATAGGGATTTAACATGCCT
GCATAAGCTCATAACCCTTTATGGTGAATCATACTGATTA
AATATTAGTATATTAGATTCTCTTTTATGCTAATTTTGAT
TTTTTAGCATATAGAAATTTTTGAAGACCTTCAGAACACT
GCATTTACGGGCTTTCTTGGTGGGAAATATTTTCTGTGTG
CCATTGCTCTTCTTTTCCAGGCACCCAACAGGAGGATCAT
TTATTCGTCCGAAAAAGGTAAATTTTGGAATAGACTTTCT
TACTGCAGTTAAGAACCGCTATGTGTTAGAAGATGAACTG
GAGGAATATGGAAAAGAACAAATTGTTACAATTGGAAATA
AACCTGTGGAGACTATTGGTTTTGACTCTGTTATGAAACA
GCAAAGGTAAGTGGAATTTATAATAGCAGAGCTGACTTTT
ATGGTTTTATTAAGGTTCAGAATTGAAATTCCATGACTGT
GTGGATGCTAAGGACTTTGCTTCTTTCTTTTTTTTTGAGA
CAGTTTCACTGTTGTTACCCAGAATGGAGTGCAATGGCAC
GATCTCGGCTCACGGCAACCTCTGCCTTCTGGGTTCAAGC
AATTCTCCTGCCTCAGCCTCCCGAGTAGCTGGGACTACAG
GCGCGCACCACCATGCCCAGCTAATTTTTGTATTTTTAGT
AGAGACGGGGTTTCACCTTGTTGACCAGGATGGTCTCAAT
GTCTTGACCTCGTGATCCACCCGCCTTGGCCTCCCAAAGT
GCTGGGATTATAGGCGTGAGCCACCGCACCTGGCCTAGGA
CTTTGCTTCTAAACTGGTTTATGCTTTCCACAGAAACTGA
ATCAAAATCTGAGGAATCCAAGGATTATTTAGGGAAATAA
AAATTTTTATTTTAGCACAAGATTGGTAGATTTTTCCAGA
TTGCAATTGAAACATTTATTGGTCCATTATTAATATTCAC
ATCATATTATCTTGTGTTGACTCATTAAGTAACTAAGGCT
GACATTTGTGTTTTTTTCTATTTCATGGTGATGGTAAGTT
GGGAATGGAAACAGCAGTCTGAATTGTTCCCTGTGCTGTG
GAGCGTGCTGGTGGCATCTATTTTTTTTTTTTTTTTTTTT
TTTTGGTCGAGGCAGAGTTTTGCTGCTGTTGCCCAGGCTG
GAGTGCCATAGCATGATCTCGGCTCACCATAACCTCTGCC
TCCTGGGTTGAAGAGATTCTCCTGCCTCAGCCACCCCAGT
AGCTGGGATTATACACATGCACCACCATACTCAGCTAAAT
TTGTATTTTTAGTAGAGACAGGGTTTCTCCATGTTGGTCA
GTCTGGTCTCGAACTCCCAACTCAGGTAATTCACCCACCT
TGACCTCCCAAAGTTCTGGGATTACAGGCCTGAGCCACCA
TGCCCAGCGGTGCTATCTGTTAATAGCAGGGAGTAGTTTC
TGCCTCTGGCTGCACAGCTTCGTCACCTGGGGAGCTGTGA
AACATGCAGCATCCTTTGTCCCATTCCAGATCTGCTGATT
CAGAATTTTGAGATATGGGCTCTAAATAATGCATTTTATT
TTATTTTATTTTATTTTTTAAAAATTTTCTGTTTTTCTTT
TTTTTTTTGCGATGGAGTCTCGCTCTATAGCCCAGGCAGG
AGTGCAGTGGCGTGTTCTCCACTCACTGCAATCTCTGCCT
CCCGGGTCCCAGTTCAAGCAGTTCTCCAACCCCAGCCTCC
CAAGTAGCTGGGATTATAGGCACGAGCCACCATGCCCAGC
TAATTTTTTTTTTTTTTTTAATATGGAGTTTTGCTCTTGT
TACCTAGGCTGGAGTGCAATGGTGCGATCTCAGCTCACCA
CATCCTCCGCCTCCTGGGTTCAGGCAATTCTCCTGCCTCA
GCCTCCTGAGTGGCTGGGATTACAGGCACGTGCCACCACG
CCCAGCTAATTTTTTTATTTTTAGTAGAGTTGGGGTTTCA
CCATGTTGACCAGTCTGTTTTTTTTGTTTTGTTTTGTTTT
GTTTTGTTTTGTTTTTGCCAATCAATGAGAGCTTGTAAGG
TTGCTGAGGTTGGTTGGCCTTGAACTCTTGGCCTCGCCTT
CGCAAGCGCCACGACATCCGGCCGGAGCCACTTTGGGCCC
CGACCAGTCTGGTCTTGAACTCCTGACCTCTTGATCCGCC
GGCCTCGGCCTCCCAAAGTGCTGGGATTACAGGCATGAGC
CACTGAGCCTAGCCTATTTTTATTTTTATACAGACAGGAT
CTTGCTCTGTTGCCCAGGCTGGTCTTGAACTCTTGGGCTC
AAGTGATCCTCCCGCCTTGGCTTCCCAAAGCACTGGGGTT
ACAGGTGTGAGTCACTGCACCCAGCCTTAAAATAATGCAT
TTTAAAACTGCTGCACGAGCAGACAATTATCTTGTCTCTG
AAACTATATATTGTTACATTGTACAAGCAGGCTTACTAGT
CATTTTATGAACTGCTTGAATCAAAGAGAGAGGAAGTTAA
TATTTAGACAAAACCAGTCTGGCTGCACAAGAACTGGCCA
GGCCTTGCAGTTTACTGTGGTGACTTGGATGAAGTAGCTG
GGTGAGGACCCCTGGTGGCCACTGTGAGAATAAATTTATG
GCTTCTTGTAGGCCTGCAACGTATTTTCTTTTAGTCTCTC
AAAGAATTGGCCGGGCGTACTGGCTCACGCCTGTAATCCA
AGCACATTGGAGGCCAAGGCAGGCAGATCACCTGAGGTCG
GGAGTTCAAGACCAGCCTAACCAACATGGTGAAACCACAT
CTTAAAAAAAAAAAATTAAACTATAGTTTTTTCCAAAGTA
AATTTCTTTGCTATCTTTTGTTATTGTTGTTATGAATAAA
AGTGCATATGAGGACAATGTTGAAAGTAAAATAAATACAT
TTCTTGGCACCTCTACCCTTTTTTTTTCTTTTGAGACGGA
TTTTCGCTCTTGTTACCCAGGGTGGAGTGCAATGGCGTGA
TCTCAGCTCACCGCAACCTCTGCCTCCTGGGTTCAGGCAA
TTCTCCTGCCTCAGCCTCCTGAGTAGCTGGGATTACAGGC
ACGTGCCACCATGCCCAGCTAATTTTTTATATTTTTAGTA
GATTCAGGGTTTCACCATGTTGACCAGGATGGTATCGATC
TCTTGACCTCGTGATCCACCTGCCTCGGCCTCCCAAAGTG
CTGGTATTACAGGCTTGAGCCACCGCGCCCGGCCAGCACC
TCTACTCTTTAGCATACATGGCACCCGTTTAAAAAAAATC
TCGAGTAGGTGCAGTGGCTCATGCCTGTAATCCCAGCACT
TTGGGAGGCCGAGGCGGGTGGATCACGAGGTCAGCATTTT
GAGATCAGCCTGGCTGACATGGTGACACCTTGTCTACTAA
AAATATTAAAAATTAGCTGGGCATGGTGGTGCGTGCCTGT
AATCCCAGCTACTCAGGAGGCTGAGGCAGGAGAATTGCTT
GAACCCAGGAGGCAGAGGTTTCAGTGAGCTGAGATTGTGC
CATTGCACTCTAGCCTGGGTGACAGAACAGGACTCTGTCT
CAAAAAAAAAAAAAAAAAAAAAAATCTCAGAATAAATCAA
GAGTTTTAAAGGAACAAATGGACTTCCTTTAATTATAAAA
GAAAATACATTTATTGTTGATAATATAGAAATTACAAATT
GAACAAAAAAGTATGACTAATGCCAACACTTAGATATAAG
TATCATGGATGGGCTGGGTGCAGTGGCTCTTGCCTGTAAT
CACAGCACTTTTGGAAGCCAAGGTGGGAGGATCATTTAAA
GCCAGGAATTTGAGACTAGTTTGGCCAACATGGTGGAATC
CTGTCTCTACTAAAAAAAAACAAAAAATTAGCTGGGTGTG
GTGGTACACGCCTGTGGTCCCAGCTGCTTGGGAGACTGAG
GCAGGAGAGTCGTTTGAACCTGGGAGGCGGATGTTGCAGT
GAACCAAGATCGTGCCGCTCCACTCCAGCCTGGGTGATAG
AATGAGACGCTGTCTCAAAATGAAAACAAAAACAAAAAAA
AAACCTATCATGAACAGTTTTTACTGTTTATCCTGCTGAT
TTACTTGGATTTAAAGAACTATATGCTTCATAGGGTTAGC
ATTCTTCCCTTTATTTTTAATTTTTTACTGTTACTAGTAC
AAGAAGATATTTTTTCCCATTTAAAATACAAATAGCCTGG
GCAACATGGCAAAACCCTGTCTCTACAAATAAATAAATGC
ATACATATATACATACAAAAATTAGCTAGGTGTGGTAGTG
CATGCCTATAGTCCCAGCTATTTGGGAGGCTGAGGTGGGA
AGATCACCTGAATCCTGGAGGTCAAGGGTACAGTGAGCCA
TGATTGCACCACTGCACCAAGATCACGCCACTGCACTCCA
GCCCGGGTGACATAGTGAGACCTTGTCTCAACAGATAAAC
AAACAAAAAAACACCAAATATTTAAATATCTCTTACCCAA
AAGAAGAATTTTTTTTAATTGGCTAATCTCTTTTTAGAGA
ATATTATGGGCTCTAAGAATATATATATATTTTTAGACAG
AGTCTCACTCTGTCACCAGGCACCAGGCTGGAGTGCAGTG
GCGTGATCTTGGCTCACTGCAACCTCCATCTCCCGGGTTC
AAGCAATTCTCCTGCCTCAGCCTCCTGAGTAGCTGGGACT
ACAGGCGCACGCCACCACACCCAGCCAACTTTTGTATTTT
AGTAGAGACGTGGTTTCACCACATTGGCCAGGATGGTCTC
AATCTCTTGACCTTGTGATCTGCCTCCTCGGCCTCCCAAA
GTGCTGGGATGACAGGTGTGAGCCACCACGCCCAGCCAGG
CTCTAAGAATATTAACAAATTGAAAACAGATTTTCATCCC
CTAGTTTATGAAGGACTATGTAACTCATGAATTTTTCTGT
AAATGACCCTACATTTTGGGTATCATTGCGTTTAATAATT
AGCTAGTGCCTTTCTTGCTTGAAAAGGTAAAAATTTAGAG
ATTCTGGAGCAATCTTGTATGTTGGCTGGAGCTTAGTAAA
TAGTATGAGACAGCTTGGTAGAGTGTCGCCACTGTTGGAG
TTAGGCTGGGTTCAAACACCAGCTGAGGCACCTTTGACTG
ACAGAAGTTGGAGGTAGCTACTTATTGTTTCTAATCCTCA
GATTCTTCAATTACAACATAAAACCTAAGATACAAGTGCT
GTTGTGAATAACAAATGAGATCCTGCAATTAATGGTAGCT
GTCATTGTTAGGAGTTGAAACCTCTACTTTAAGCCATTGT
CTTATCTCCTCAATAAAATCCAGCATTTTTGAGATTTTTT
ATCACTAAGAGAAGACATTCAATAAAGGAATCAAAAACAA
ATTTAAAAAAACCATTATGTATGGCTTCTCCTGCAGATGG
CTTTGCCTCTGGAGTGATGCTTGCATTGAGATCTGAGTCC
TCACGCTTAGTGTCAAGTTTGTCCTGGCAAGGCAGAAAAT
TTTAAATTTTAGAGGGAAGGAGCGACATCTGTTGGACATA
GTGAAAACTACAGTTTGAAGTAGTTTCGTGAGATTGCTGT
AGTTCTTTTCTGTGATGTCATGTGCCTGCAAAGCTGGCTT
CTGGGTGATTGCTGCAATAAAATGCATGTATTTATGTACA
TCTATCATGCATCAATAAAAATATTTGCTTTATAACAAAG
CAAGTATCTCTTAAATCAGTGTGGAACAGGAAATGGAGTT
GGTGGCGTCCAGTCTGATGCAAGGGTGTGGGAAGTTGAGC
GGTGCCCAGCAGACACTGAGTTAATAGGACATAAGTAATG
ATTAAGTTGTTTTGCCCTAACTACATACTTAATTGGAACT
GTGAGGTATTTAGTTTGGCCTAAGTACCATGAAAAAATTA
CTGAAACCTTAATGGCCCTGTGGCCTGAGAAAGTTTGGGA
CCCTCTACCTATGAATTCTGCTGCTGTCTTTTGTACCCTA
GTTTTTCATGATTGTCATAATTCATGCTTTGCATTTTCAT
CTTGGTGTTTCTCCCAAATGTTGTTAGGTTTTGAAAAAAT
TTTTATTTTTTGAGACGGTATCATTCTGTCTCCCAGGCTG
GAGTACAGTGGCACAATCTTGGTTCACTGCAACCTCCACC
TCCAAGGCTCAAGTCATTCTCCTGCCTTAGCCTCTCAAGC
AGCTGAGACTACAGGTGTGCACCACCACGCCCAGCTAATT
TTTTTTTTTTTTTTTTTTGTAGAGATCAGGTTTTACCATG
TGGGCCAGTCTGGTCCCAAACTCCTGGCTTCAAGTGATCA
GCCCACCTCAGCCTCCCAAAGTGTTGAGATTACAGGTGTG
AGCCACTGTGCCTGGCCCAGTTTTATTTTTATAAATACTT
AACAAGTGAATTACAGTATGTCAGACGGGCTTCTGAAGGT
TGCACAAGTATTAACTGGCTAAAATTATTTTAGTATTTAA
AAATTTGTAGTAAAATGCACATAACATTTATCATAATTTT
TTTTTTGCTGGAGAGTGATTTATTAGAAAGCGAGAGAGAC
AGCTCCTATGCTATTGTGGGAGGGGAGCCTGGAGCTGGAT
ATCCCTATCATAACCATTTGTAATTAACAGTTAGTGTTAA
CTATATTCATAATGTTGTATAACCAGTGTCCAGAACTTTA
TTTTACTTTTTGAGTCGGAGTTTCTCCCTGTTGCCCAGCC
TGCAGTGCAATGGCATGATCTTGGCTCACTGCAGCCTCCA
CTTCTTGGGTTCAAATGATTCTCCTGCCTCAGCCTCCTGA
GTAGCTGGGATTACAGGTGTGTGTCACGATGCCTGGCTGG
TTTTTTTTTTTTTTTTTTTTTGGTGGAGAAGGGGTTTCAC
CATGTTGGTCAGGCTGGTCTCGAACTCCTCACCTTGTGAT
CTGCCTACCTTGGCCTCCCAAAGTGCTGGGATTACAGGTG
TGAACTACCACACCTAGCTGGAACTTTTTCGTCATCCCAA
ACTGAAACTCTTGTCTGTTGAAACACTAACTACTAATTTC
TTCTCCTGTTAGCCCCGGGCAATCACCAGTCTACTTTCTG
TTGCTATGAATTTGACTACTCTGGAACCTCACATAAGTAT
TTGTTCTTTTGTGACTGGCTTATGTCACCTAGTATAATGC
ACTCAAGGTTCATCCACATTGCGGCGTGTGTGAGAATCTC
CTCCTTTTTATTAAGTTCACACAATATTGCGGGTATATGC
ATGCCGCATTTTGTTTGTCCTTTCATTTGTTGGACAGTAT
GGGCACGGGTTGCTTCCACCTCTTGACTGTTACGAATAAT
GCTGCTGTGAACTTCTGCATATACTGCAGCCTTTTAAAGA
CAGGAAGTCTGAGGTACAGAGTTGTTAATCAGTTGCCCAA
AGCCAAAGCAGATGGTGGAATTCGGATTTGAACCCCGGTA
GTCTGGTATATATTTGGATTCTTTTTTTTTTTTTTTTTTT
TTGAGATGGAGTCTTGCTCTGTCGCCCAGGCTGGAGTGCA
GTGGTGTGATCTCAGCTCACTGCAACCTCTGCCTTCCAGT
TCCGGTGATTCTCCTGCCTCAGCTTCATGAGTAGCTGGAA
CTACAGGCACACGCAACCATGCCCAGCTAATTTTTGTATT
TTTAGTAGAGACAGGATTTTCACCATGTTGCCAGGATGAT
CTCAAAGTCCTGATCTTGTGATCCACCTGCCTCGGCCTCC
CAAAGTACTGGGATTACAGGCGTGAGCCATTGCATCCAGC
TAGATTCTTTTCGTGAATAGAAAACACAGATTCTCTACAT
GTAACAAGGGGCTGCCAGAAGTATATGGTAATGCTGAAGC
TGGCACACTCTCTAGGAAGTACCTTCGGGAGGCTTTTACA
TGTGAGTGTAAGAAGCACTCCGTAGCGTGTACTTCTGCAC
TACGTGTGTAGATGCCAGAAGAGTATCTCCATTCACTGCG
GTCTGTTCCTGTAACAAACACGGTAAGGTGTGAAGAGGAA
TGTTCTGGAGTGCGATGTGTCACTGTAGCAAGACCTCGTC
ACTGAACAATAAACTGTTGAGGAAAAAGTCAGCTGCAGAA
GGCTCTGCAGAGTAGAATGCCATTTATGTCAAGTTTCAGA
ATATTCAAAAATGCTATACTTGTTTAGGGATAAGGAAATA
CATGGCAAAAATATTAAGAAATGCTTAAGATTAAACAAAC
ATCAAATGAAGGTAAGGTTACCCCTGGGGAAGAAGGCCGG
GCATGGTGGCTCACGCCTCTAATCCCAGCACTTTGGGAGA
CTGAGGTGGGTGGATCTCTTGAGGTCAGGAGTTCGAGATC
AGCTTGGCGAACATGGTGAAACCCCGTCTCTACTAAAAAT
ACGAAAATGATCCAGGCATGGTGGTGCACATCTGTATACC
CAGCTACTCCGGAGGCTGAGGCAGGAAAATCGCCTGAACC
TGGGAGGCAGAGGTTGCAGTGAGCCGACATCGTGCCACTG
CATTCTAGCCTAGGCAACACAGGGAGACTCCATCTTAAAA
AGAAAAAGTAACCCGTGGGGAGTAAAGGGACTGCGTTATG
GAGAGAGACCCAGAGGACTTCAGCTGCATTTGTAATGTTT
GGAGTGCTCTTTTTATCTTTTTCGTAATGCTTTATTTCTT
AACTTGGGTGGTGGTTACTGGTATTCGTATATTATTTTTG
GTACCCTTTTCTATGTCTGAAATGCTGTTTAATTTTTTAA
AGGGCCAGTGGATAGCATACATTCTTATGTATCCATGTGA
ACTCTTTTTTCATGCAGTCAGCTGAGCAAGTTGCAAGAAG
TTTCTCTGAGGAACTGTGCAGTCAGTCGTGCTGGTGAGAA
AGGAGGAGTTGCCGAGGCATGTCCCAGTATCCTTTTCACC
GAGAGCTTGTTGCTGGAATCTGGCTTTGGATATCACGCCT
GTGCCAGAGACTGCTAGCTGCCCACCCATCTCCGCTCTTC
ACAGCGTCCGTCATGCAGTTGGGGCCCACATAAATTATAC
ACCTTCCCAGACCCCTTTGCTCACAGGTTTGCCAGCATGA
CTTCCCCAGCTGTGGTGCAGGTTTCTAGGCCAGGCTCCTT
GAAAGGGGCACGCTTGGCCAGGCATGGTGGCTCACGCCTG
TAATCTCAGAACTTCGGAGAGGCCAAGACGGGTGGATCAC
AAGGTCAGAAGATCAAGACCATCTGGACAACGTGGTGAAA
CCCCGTGTCTACTAAAAATACAAAAATTAGCCGGGCGTGG
TGGTGCATACCTAAAATCCCAACTACTCAGGAGGCTGAGG
CAGGAGAATTGCTTTAACCTGGGAGTCAGAGGTCACAGTA
AGCCAAGATTGCCCTACTGCACTTTAGCCTGTGCCACAGA
GCAAGACTCTGTCTCAAAAAAAAAAAAAAAAGGAAGAAAA
ATAGAAAGCGGTTGGCCTCTGCCTTTTGCCTGTTGCTTTT
ACTCTTCTGCCTGCCTTGAGCAGATGGAATGGCCAGAGTT
TCAGCAGCTGTCTTGCAAGTGTGAAGAAAGCCATCCAATA
CAGATTGGGTGTGTCCCGGGGCCCCTGCTTCAGCCCTGGT
CTGTCTTCTCATGCAGGGTTTTTTTTTTTTTTTTTTGAGA
CAGAGTTTCACTCTTGTTACCCAGGCTGGAGTGCAATGGC
GTGATCTTGGCTCACCGCAACCTCCGCCTCCTGGGTTCAG
GCAGTCCTCCTGCCTCAGTCTCCTGAGTAGCTGGGATTAC
AGGCACGCGCCACCATGCCCACCTAATTTTTTGTATTTTT
AGTAGAGACAGGGTTTCACCATGTTGACCAGGATGGTCTC
GATCTCTTGACCTCGTGATCCACCCGCCTCGGCCTCCCAA
AGTGCTGGGATTACAGGCTTGAGCCACCGCGCCCGTCCTT
TTTTTTTTTTTTGAGACAGGCTGGACTGTCGTGGCGTGAT
CTCAGCATAGTGTAACCTCTGCCTCCCAGGTCAAGTGATT
CTCTTGCCTCGGCCTCCCTAGTAGCTGGGATTACAGGTGC
CCGCCACCATGCCCAGCTGATTTTTATATTTTTAGTAGAG
ACAGGATTTTGCCATTTGGACAGGCTGGTCACAAACTCCT
GACCTCAGGTGATTCACCCACCTCAGCCTCCCAAAGTGCT
GGGATTATAGGTGTGAGCCACACGCCTGGCCTCATGCAGT
TCTTAGTAGGAAAGACTTGGTTCTGGTTCCATGCAGCTGA
ATGCAGTTTGTTATACCCCAAAACAGGCTCTTTCTGAAGT
TTGGAATCTCTTTTCTCTACTTTCTCTTATTAGTGTTATT
TTTGTCATATGTTGCTTTTCTGCCAACAGCAAAAATGTAG
GAGGTAATTTAAAATTTCCAGGATGGACATGGTGGCTCAC
ACCTGTAATCCCAGCATTTTGGGAGGCTGAGGCAGGAGAA
TCACTTGAACCTGGGAGGTGGAGTGAGCCGGGATCGTGCC
ACTGCACTCCAGCCTGGGTGACAGGGTGAGACCTGTCTCA
AAAAAAAAAAAAAAAAAGTTTGCTAAGGAGCCAATGCCAC
AGAAGTGTTAGAGCATTCTGTATTCAGCCTGGCCTGTTCC
CAAATCATTTCAGAGGATTGGTAAGTGGGCCGTGTGCAGT
GGTTCATACCTGTAATTTCAGCACTTTGGGAGGCCAAGGC
AGGTAAATCATTTGAGGTCAGTTCAAGACCAGCCCTGACC
AACATGGTGAAACCCTGTCTGTACTAAAAATACAAAAGTT
AGCTGGACATGGTGGCATGTGATTGCAGTGAGCTGAGGTG
ACACCACTGTACCCCAGCATGGGTGAGCAAGACTGTCTCA
AAAAAAAAAAAAAAAAAAAAGGCCAGGTTCGGTGGCTCAT
GCTGTAATCCTAGCACTTTGGGAGGCTGAGGTGGGTGGAT
CACCTGAGGTCACAAATCAGGAGTTCAAGACCAGCCTGGC
CAACATGGTGAAACCCTGTCTCTACTAAAAATACACAAAT
TAGCTGGGAGTGGTGGTGGGCACCTGTTATTCCAGCTACT
TGGGAGGCTGGGGTAGGAGAATGGCTTGAACGTGGGAGGC
AGAGGTTGCAGTGAGCCGAGATCGGGCCATTGCACTCCAG
CCTGGGCAGCAAGAGCAAGACTCTGTCTCAAAAAAAAAGA
ACAGATGTGGCCAGTAGATGGGTTTGGGAGTGTTTGCTGT
TTGGTTGCTCAGAGCTGTCAGCAGTGTCCTGGAGAATCAG
CATGTTTGTTTATCCTGCACTTTTCTGGAGAAAAATGTCC
CCTGAGACACGAAGAAATGAGGTTTCATGAGATAATCGAG
TTATGGTTGGCATTTGCAGACACAGTGATGAATGTCTTGC
AGTTCCCGATTGAATTCTCGCCAGAAGTGGAAGGATTGCT
TTGGGTGCTTAATCCAGTTACCCTGCCTTGGGTTGGTCTC
TCTTTGAGGTCATTTACTCAACCGGAACTCAAAGCAGTGG
GAGCGTTGCAGACCTGGGTATGTCAAATCTCAGGGCACTT
CCAGGAGAACGTATGAGCTGCCGCCTCCCGCACGAGCTGT
GGATTTGAATCTGTGCGCAGGAGCCAGACCTGTGTTTCCA
TGGGAGCTTCTTGAACGGCGTGTGGGAGAGGCAACCACAT
ATTGACAGCTGTTGTTCTTTGTGGTTGATTTCAGGATGTA
GGTGGTCTGTGTGCTCTGCACAGACCTTAGAAACAATTAT
AACTCTAAGCTACATAATGGGAAACAGCAGTGAGTGAAGA
GTGATTGGACTTAAACCCTTCCTCAGCAGCCTAGCGGCCC
ATTTAGCAAGGTTAATGGAAACCCAGGGTGGCCGAAGTGT
CACCCAGAGGTCTGGAAAGCACCCTGTGCATCAGCCTGCG
TAAGGCGGTGTCAGGAAGCCAGGGCAGATAAGGGGACCCC
GAGGAGGAGGAGCAGAGGAACAGTTTACAGAAGTGATCAT
GCAGGTGTGTCCCCAAGGGCGGAGGAGGAGTCCGAGGGGA
CCTCAGGGTGTTTGCCCTGTCTGGAATTCTCAGCAGCCTG
CATTGATTCTTCTCCCATTGGATGTGACGGCCACAGCAAA
ATCGAGGCTATTCTGTAGCTACTCATATTACCTATTGAAG
AGGGTAGACCCCATTGTTAGCTCTTGAGCTGTAGTAGTCC
AGGCAGCTGGCAGGATTCGGGCACAGGTAGCTGGCAACTG
CGTTTGGAGTCATCCCTTTCTTCGCGTCTTCTCTGGCGTC
CTTCCCTCGTTCCCGACCTTGCAGAGCTTCCTAATTAGTT
CCTGTCTAAAACTGTTTCCTTTCTAACTAGTGCTCTGGAG
TGATGCCGGTGTTTGTAAAGAAACTTTCTCCACGCGTTTT
GTGTATGTTTGATGACTTTCTGTTGCATTATGGGGTGGAA
TAAAATGGATTTTGGATTGAGGTTGACTTGGGTGTAAATT
TGCACTTGTTCATTTGTACGCAGTGACACAGCTCTTTGAC
TGCTGTGTCACTGTTTTTTCTGCTGTGAAAAAGGAAAACC
ACCCAGCGATCAGCGTAGTGCCTGGGTCTGGTTAGCAGCG
CAGCAGCAGTGGGGGTGGTGGCTTTTGCTGCTGCTGTTGT
TATTACTGGATCTTAGAGCTCTTTTTTTGTTGGAGATGGA
GTCTTGCTCTTTTACCCAGGCTGGAGTGCAGTGGCACGAT
CTCGGCTCACCTCAACCTTCTGCTTCCTGGGTTCAAGTGA
TTCACCTGCCTCAGTCCCCTGAGTAGCTTGGGACTACAGG
TGTGTGCCACCACGCTTGGCTGATTTTTATATTCACCATG
TTGGCCAGGCTGGTCTCGAACTCCTGACCTCAGGTGATCT
GTTTGCCTCAGCCTCTCAAAGTGCTGGGGTTACAGGCGTG
AGCCACTGTGCCCAGCCTGGATCTTAGAGCTCTTCTTCTG
TCGCTGGCCACTCCTCCTCAGTCACTTCTGTGGGACATTT
CTCTGGCTGCAGAGTATTGGGTGTACCTTGAGGCTCAGAC
TTGGGAGGCCTGACTTCGTGGGAGAGCTTCTAGGGTGTGG
CTGGCCCTCCTTCATGGCCTGCCCCCTTCCACCTCTGTCT
CGAGCTGCTGCTTTGATACCTCTGTCTGGGTATCTAATGA
CCATCTCAGATTTGGCATGTCAAAACTAAGACCCTTCATA
CCTGCTCATTCTGTAGTCTTTCCCCTCGTAGTAAATGACA
GTTCCAGCTGCACAGGCCACAGATCTTGGAGTTGTCCTTG
ACACTCCCCTTCTCCCATGCCCTGCACCTAAATCCAGTGG
CAGATTCTGTGAGCCCCACTTCCAGAGTCAGATGCCCCCT
CTGACATGTTTCGCTCTCGTGCTGCTAGTCTGCTCTGGCC
TCCTGGAGACTCCCTGCCCTCCTTTGCTTCCCTGCAGTCT
GTGCTCAACTCAACAGCACAGTGACTTTTACTTTTTTTTT
CTTTACATAATAGAGATCCAAGTCAAAGCAGAATGCTTTT
TAAAAGACCGAGGTCATCTTTCGCTGCTCCACAGCCTCCA
ATACCTCCCATTTGGAGCAGAGACTAGCAAAGACTTTGAA
GTGGCCTGCAAGGCCCTTTGTGATGTGGCCTGGCCCCTTG
TCCCTTGTGACCTCGTTCCTAGTAGCCCCAGCCTGTCTGC
TCCAGTCACACAGGTGCTGGCAGTCCCTGTCATAGGCTGA
GCTCCTTCCCACCCCAGGGCCTTTGCCGTTGTCCCTTGTC
CGTCGGGTCCTAAATGATTACTTGCAGAATAGAAGAGTGC
ACTGAATAATTTCCACACACACACATATCAGATGAGAGTG
TAGCCTCCTCCACTAGTTGGCTTGGTCCTGCTGCAAGCCT
CTCTGTCTTTCTCTGCAGGGACCTGGCTAAGCTGTGCCCC
TTCCTGAGGGCGCTGCTCCCGCACCTCGCCCCCACCCTGA
CTTTGCTTTTCCTGCCCTACTGGGTTATCCTCTATCACGA
GCAGTTGGGTGATGCTCTCACAGCTGCTTCCAGGCTACCG
GACGCCTTTTCAGTTCCTACGTCATGCACTTTGGAACATG
TGTCCCAAGTTGGCCCCTATTCTTTCCCCTGTAGATGCTA
TTTATCTGGAGTATTCCTATGATAATGGTGCCCCGTAGAA
GGTCATGTGCTGGGGTGAGGCTTGTGGCTGCTCATCAGTG
CCGAGGGCAAGGCCTGCCTGTACACCTCAGGTGCTTAAGA
AATCATAGTTACCCTCACTGCTTTTCCCCTCTCCTTTTGA
TGTATAGCTCAAGGATGGTTTAGTGTTATGACATTTGGTT
CTTTTTCATTTCGTTGTGGATATTGGTCTCAAGTTTTGAA
TATATGACAATGAACTTTTATTTTTGGTTTTGTGAGACAG
TCTCACTCTGTCCCCGAGGCTGGAGTACAGTGGCACAATC
TCCGCTCACTGCAGCCTCCGCCTCCTGGGCTCTAGAGAGT
AGCTGGAATTACAGGCACGTGCCACCACACCCTTGAATTT
TTAGTAGAGACGGGGTTTTGCCATGTTGGCCAGGCTGGTC
TTTAACTTCTGACCTCAGGTGATCCACCTACCTTGGCTTC
CTAAAGTGCTGGGATTATAGGCATGAGCCACTGCACCCGG
CCTGACAATGAACTTTTTGGTTTCTCATTGAAAGTTTGGA
TAACTTAAAAGATAAAAGTATTAAGTGCTCCTGAAAAAAT
TTCAAGCAGACTAGAGGGTATAAAATGAAAAGTTAAAGTG
TTCATGCTCTGGAATGAAGAGTAGCTACTTTTATGTCCTT
TGTGAATCTTTTGAAATTACTGTTTCTTAACATATGCTTT
TAGATATTAGAAATGTTGATTTGTCAAAAAACCTGTTGTC
GTCATGGGATGAAGTGATACACATTGCTGATCAGCTCAGA
CACCTGGAAGTCCTTAATCTCAGGTACGAACTTCTGGTTG
CCGAATTTCTCAGACAATTCAACTCATCTCTCCTTGCTTC
CTCCCAGCGTCTCTGTGGAAATGAGGTAGGGAGCCAGAAG
GATTAAGGCTGCCACCGGCTGTTCCAAGGTGTTGGAGATG
ACTCAAGCAGATGTGAGGGTCTGGAAGTCCTCAGTAAGAT
TTTCCTTTTAATGAAAAGCAGCCCCAAATTATTTTTCTTT
CTAACAAAGAGCAACCTGAGCAATCCAGCTGCAGACAATG
CTGACAGTTGTGCCAATCATGTTCAAGATGGCGGCTCCCT
CGTCCCTTCTCCAGCCATGTGTACAGTAAGGAGCAGACAA
GAGGGCGCCAGCCAAAGGGAAAGTTCATTGACACAATAAG
ATTAGGGTGGGGTGGCCAGCCTTCCCCGCTATGTAAACGT
CGTGTCTGATGGAAGCGATCTGTGAGCGCTCAGTAAATCG
GACGCTGCCTCCTCCAGCCAAACTCTAAACTGTGCATCTG
CTGCCCGCTTGCCTTCTTCCTCTTGGAAGTCTCCTCTCTC
TCACTAGGAAGAGAGCTGTTTTCCTTTTTCTTTCTCTTTC
TCTTGCCTGTTAAATCTCCGCTCCTGAACTCCTCATGTGT
GTCCTTTTCCTAAGTTTTCCTGGAGTGAGAAGAGGAATGC
CACTTATATACCCCAGACAGTGTGGCCCCTTCACTAGTTG
ACATTTTTACACAGGTAGATTTTGTTTTAATTGAATTTTT
CTAAATTTAAGGACACATTTAATCTTTAAGGACACCATAT
ATACATATATATATGTATATATATATAAATTTTTTTTTGA
GATGGAATCTCGCTCTGTCGCCTAGACAGGAGTGCAGTGA
TACAATCTCAGCGCACTGCAACCTTTGCCTCCTGGGTTCA
AGTGATTCTCCTGCCTCCCCCTCCTGAGTAGCTGGGATTA
TAAGTGCCACCATGCCTGGTTAATTTTTGTACTTTTAGTA
GAGATAGGGTTTTGCCATGCTAGCCAGGCTGGTCTCGAAC
TCCTGACCTTGGGTTATCTGCCCACCTTGGCCTCGCAAAG
TGCTAGGATTCCAGGCATGAGCCACTGCACCTGGCCTAGG
CTTCACCTTTCATAGTTGAACCAGTTTTGCATAGATAGGT
GAGTGTACAGTATAGCAGGTAGACAGGCCTGAATGAGTTG
TGCCCCCAAATAGAGCAAATGAGGATAATTCAACCCATGG
TGTCTCATCTTCTGGAAATAATGGGCTTGTGGGGTTTTTT
TTTTTGTTCTTTTTTTGAGACGGAGTCCTACTCTTGCCAA
GGTGGAGTGCAGTGGCTTGATCTTGGCTCACTGCAGCCTC
TTGAGTAGCTGGGACTACAGGCACAGACCACCACGTCCAG
CTAATTTTAGTAGAGATGGGGTTTCCCTGTGTTGGCCAGG
ATGGTCTCGATCTCTTGACCTCATGATCCGCCCACGTCGG
CCTCCCAGACTGCTGGGATTTCAGGTGTGAGCCACTGTGC
CAGGCCGGGCTTGTGTTTTTTAATAATATCTTCTTGCAAA
GTGACCGTCAAGATTGAGTACTTTCTGAGATTGGGCTCTG
AAGAAAGAATTTAAAGGGCAATAATTTTACCCATCCTCCT
AGCCAAAGGGCAGATTCTGTTTAGAGAAGCAAAATTCTAG
CCCATGACTTAGTGTGTCAGTAAGACTCTGGAGAATGGGG
GACTGTTTTGCCATGTCCAGAGTGATGCCTGAGTTTTGGG
TTTAGGAAGCTGCAGCCACATACAGCCGCCTTTATCCTAG
GAAAGCATCTTTACACAACCGATACCAAAAAGTTTTACGC
TGTAAATGTTAAAAATTAGGTAGTCTTGGTTCACTTGAAT
CATTAAAAAAGTGATTTTTTAAAATGTAATTCCATTTTAA
GGTTGAAACAAATCAAACTCCTTAGATTGAAGCCCAAATT
GTTGCTTTTAGTGACTATTTCAGTTGGGTTTACTGTATAG
AAATAAGTATATTGTATCTTCTTTTTCTACACAGTGAAAA
TAAACTAAAATTTCCCTCCGGTTCAGCACCTCTAACTGGA
ACGTTTTCTGCACTGAAGGTGTTAGTCCTCAACCGAACAG
GAATAACGTGGGCTGAGGTAATCGTCTTTCTTTGGTTTAT
TACACATTAATAAGCAATTAAAAATGTTTGGTTTTGCTGG
GCATGGTGGCTCATGCCTGTAATTCCAGCACTTTGGGAGG
CTGAAGTGGGTGGATCACCTGACGTCAGGAGTTCAAGACC
AGCTTGGCCAATGTGGTGAAACCCCATCTCTACTTAAGAT
ACAAAAACTTTGGGCGTGGTGGCACATGCCTGTAATCCTA
GCTACTTGGGTGGCTGAGGCAGGAGAATCGTTTGAACCCG
GGAGGTGGAGGTTGCAGGCAGCCTGGGCAACAAGAGTGAG
ACCCTGTCTGGAAAAAAAAATAGTTTAAGGTTGGGCGAGG
TGGCTCACACCTCTAATCCCAGCACTTTGTGAGGCAGAGG
CAGGCGGATCACCTCAGGTCAGGAGTTTGAGATCAGCCTA
GCCAACATGGTGAAATCCTGTCTCTACTAAAATACAAAAA
TTAGCCAGGCATGCACTTGTAATCTCAGCTACTCGGGAGG
CTGAGACAGAATTGCTTGAACTCGGGAGGTGGAGGTTGCA
GTGAGCTGAGTTGGTGCCACTGCACTCCAGCCTGGGTGAC
AGAGCAAGACTCCCATCTCCAAAGAAAAAATAAAACAGAA
AAATTTGGTTTAATAAAGAATTGATGTACAACTCTGTCTT
CATATTAATCACCCTAATATCTATTAATTGATAACAGATT
TTTTTTTTTTTTTTTTGAGACGGAGTTTCGCTGTTGTTAC
CCAGACTGGAGTGCAGTGGTGCGATCTCGGCTCACCACAA
CCTCCGACTTCTGGGTTCAAGCAATTCTCCTGCCTCACCC
TCCCGAGTATCTGGGATTGCAGGCACGTGGCCACCATGCC
CAGCTAATTTTTGTATTTTTAGTAGAGATGGGGTTTCACC
TTGTTGACCAGGATGGTCTCGATCTCTTGACCTCGTGATC
CACCCGCCTTGGCCTCCCAAAGTGCTGGGATTATAGGCGT
GAGCCACCGCGCCCGGCCCAGAATTTTTTTTTTTTTGGAC
AGAGTCTTGCTCTGTCACCCAGGCTGGAGTGCAGTGGTGC
AATCTCAGCTCACTGCAACCTCTGCCTCCTGGGTTCGAGC
GATTCTCCTGCCTCAGCCTCCCGAGTAGCTGGTACTACAG
GTATGTGCCACCACGGCTGGCTAATTTTTTTGTATTTTTA
GTAGAGATGGTGTTTCACTGTGTTAGCCAGGATGGTCTCG
ATCCCCTGACCTCGTGATCCGCCTGCCTCAGCCTCCCAAA
GTGCTGGGATTACAGGCATGAGCCACTGTGCCCGGCCATC
AGAATTCTTTAAACTGCCTTATAAAAGAGCATTGTAATTG
AGTTCTCCATCTAGGCATCCATGTCCCCCCTCTCCTCATT
TTGACTTGTTCTGGTGCCTTTATAAACAGTGGTGCTCCAT
TGTGGTATGCAGCAAATACGAGCTTTGACAAGCCTTAGTG
TTAGCTATTGACTAGCTCCCTGAGTTTTCCTGTGAGTGTT
TTTTAGAACAGAAGTCAGACAGCAGAAAGGTTCTCACATC
CTTTTCTTGTTAGAAGTTCAGCTCTTGGAATCCACTGTTC
ATTTTATATAGCTGGGCTCAAAAGTAGATTTGTGGGTCCT
TGCATAGCAGCATTTGGGATTTAGATCTGGCACTACTATT
TCCTGTCAGAGGTGTACTGACTTCACACACCCAGAGCATT
CCACTGTCAAACCAAGGCAAGGGCGTAGAAATACATTCCC
AGCCACATTCACCCGAGAAATGCCACAGAGGCTGCTCAAT
GAGAGACAAGTGAGCCCCTTGTGCCCTTACTGTGCCCATG
GCCATGGAGCCTCTTCCCTAGGGCTCCACCTCTGTGAGGC
ACTTACTCCCTCTCCAGGTGTAGATGTAGCTGGAAAACAA
GGGACCAGACAGTGGGGCTCCTACTTTTGCAATCTCAGTG
CTTTAGGAGGCTGAAGTGGGAGGATCATTTGAGCCCAGGA
ATTTGAGGCTGCAGTGAGCTAAGATTGCACTTTTGCACTC
CAGCCTGGGTAACAAAGCAACACCCACCCACCCTCCAAAT
AAACCAGGAGGGGCACACACAAATTCAGGTGGTGAAGATG
GCAGTAAAGTTCCAGTGAGAACATTTAGAAATAGTTGATG
AGGCTGGGCATGGTGGCTCTCACCTATAATTCCAGCTAGC
ACTTTGGGAGGCCCAGGCAGGAGAATCACTTGAAGCCAGG
AGTTCAAGACCAGCCTAGGCAACATAGATCCTGTAGATGC
CATATGTATATAAAATATTACATATAATTATTATGTATAT
ATATTTTTGAGATGGAGTCTTATTCTCTTGTCCAGGCTGG
AGTGCAGTAGTGCGATCTTGGCCTACCACAACCTCTGCCT
CCCAAGTTCAAGTGATTCTCCTGCCTCAGCCTCCTGAGTA
GCTGGGACTACAGGTGTGCGCCACCATGCCTGGCTAATTT
TTGTATTTTCTTTTTTTTTTTTTTTTTGAAACAGAGTCTC
ACTGTCGCCCAGGCTGGAGTGCAGTGGTGCATCCTTGGCT
CACTGCAGCCTCCACCTCCCGGGTTCAAGCAGTTCTCTGC
CTTAGCCTCCGAGTAGCTGGGATTGCAAGTGCCCGCCACC
ACCAGGCTAATGTTTGTATTTTTAGTAGAGATGGGGTTTC
ACCATCTTGGCCAAGCTGCTCTTGAACTCCTGACCTTGTG
ATCTACCCACTATGGCCTCCCAAAGTGCTGGGATTACAGG
AGTGAGCCATTGCGCCTGGCCTAATTTTTGTATTTTTAGT
AGAGATGGTGTTTCACTATGTTGGCCAGGCTGGTCTTGAA
CTCCTGACCTGCTGATCCGCCTGCCTTGGCGTCCCAAAGT
GCTGGGATTATAGGCATGAGCCACTGTACCTGGGCTATTT
TATATATATATATATATATATATATATATATATATATATA
TATATATATATATTTTTTTTTTTTTTGGTAAAAAAAAAAA
AAAGGCCCATGTGCAGTGTGGCAGCAGCAGGCACAGCCTC
GACATGCAGAAAGATGCCAGCACATTCGTGGACCTGTGCA
TGCTGCAGAAATGCTCCACCAGCAACTGTGTCATACGTGG
CAAGGACCACGCATCCACATGGATGAACGTGGCCAAGGCC
AACAAGGTCATGAGCAGGTTTAACATCCACTTTAAAACCT
GTGCTCTCTGCAGGACTGTTTGCAGGATGGTTGAGTCAGA
TGATTCTGTTCTTGGATTGGGCACAGCCAAGGACATCATC
TAAAATAACTACTTTTTTTGTTTTTAAACGGAGTCTCACT
CTGTTGCCTAGGCTGGAGTGCGGTGGCATGATCTTGGCTC
GCTGCAACCTCCACCTCCTGGGCTCAAGCGATTCTCCTGC
CTCAGCCTCCCAAGCAGCTGGGATTATAGATGTGCGCCAC
CATGCCTGGCCAATTTTGTGTTTTTAGTAGAGATGGGGTT
TCACCATGTTGGCCAGGCTGGTCTCAAACTCCCAACCTCA
CGCGATCCACCCGCCTCAGCCTCCCAAAGTGCTGGGATTA
CAGTCATGAGCCACTGTGCCCAGCCTCAAAGAACTTCTGA
CTGGAGAGAATCATGGATGTGGAATATTTGTCATAAATAT
ATAATGAAAACTTAAAAAAATGTATCATTAAAAAAATAAT
AAAAGAAGAAATAATTGTTGAGAAATTTTGTCTGATTAGC
ATATCCTTTACAAACCCAGATTGGCATTTAGAATTGAGGA
AAGGTTTTTAACATCAATTTACTTCTTTTGGTTAAGCAAA
TTCTATCAAATATTATGTGCAGTTGGCCAGGCGTGGTGGC
TCACGCCTATAATCCCAGCACTTTGGGAGGCCGAGGCAGG
TGGATCACCTGAGGTCAGGAGTTCGAGAGCAGCCTGGCCA
ACATGGAGAAACCTTGTCTCTACTAGAAATACGAAAAATT
AGCTGGGTGTGGTGGTGGGTGCCCGTAATCCCAGCTACGT
GGGAGGCTGAGGCAGGAGAATAGCTTGCACCTGGGAGGTG
GAGGTTGCAGTGAGTGGCGGTCACGCCATTGCACTCCAGC
CTGGGCAACAAGAGTGAAACTCTGTCTCATAAAAAAAAAA
AGTCATAACAATATGTGCAGTTAGCATCTCCTGTGCCACC
TTGTGGCTGTGTTACCGAAACCATGCATCGACATCTACCT
CCAAGGCCTCAAAGTGCCCGCAGTATGTGCTCCCACAGCA
TTAAAATGCACCCTTTACTGTTTTATTTATCACCCCTCCA
CCACCATTCCAGGCCTGAAATGTAGTCTTACGAACTGTCT
AAGAGGCACTGCGACAGTAACTGAGCTGAATCCTCCTGGT
GGCTCCTGTGAACACCCAGGAAGAAACAACCAGCTGAGGC
CACCGGATCCTGAACCTCGTTTCTTTTCCAGGTGCTGCGG
TGTGCCGCGGGGTGCCCAGGCCTTGAAGAACTCTACCTTG
AGTCTAACGAGATTTTCATTTCCGAAAGGTAACGGGGCTT
ACTTAAAGGCATCTGTCCCCGTTTAGTCATTATGAATAAA
TAGATACATGTATTATATCTACCTTAATTTTTAGAAGGAT
ATGCAAACAAGAATTAGGAAAAATGCTTATTATTATTCAT
TGCCTTTGCAAATTAGAATTTCACTAATTGGTTCTAATCA
AGGGAAACACATCAGAGTTAAATACTTGTGAAGACAGGAG
TTATATTAGTTTTGCATCAATGTATTAACTTGCTGTTTCT
AAATGGAAGTTCTGTAGGATATGCTATAAGGATTAAATAA
GGTATGTTTAATTAGCATCATCTGTTTAAAGTCATTGTAC
CAAATTCTATGTAAAAACTTGTTCTCTTAAATATGTTGCT
TCATCTTCCTTGTTACTATGTAAAATTAACCTAACTGGGA
AAATTTACAATAGATTCTGAATTAAAGGATTCAGCATCTT
AAAGATTTTAGTGTACAGAAGGGTTTCATTATGTAGGCAA
ATGCAAGTTGTTTTTTTTTTTTTGAGATGGAATTTTGCTC
TTGTTGCCCAGGCTGGAGTGTAATGGTGCCATCTTGGCTC
ACTGCAGCTTCCACCTCCTGGGTTCAAGTGATTCTCCTGC
CTCAGCCTCCTGAGTAGCAGGTATTACAGGTGTGCACCAC
CACACCCAGCTAATTTTTGTATTTTTAGTAGAGATGGTGT
TTCACCATGTTGGCTAGGCTGGTCTTGAACTCTTGACCTT
GTGATCTGCCTGCCTTGGCCTCCCAAAGTGCTGGGATTAC
AGATGTAAGCCACTGCGCCCAGCCTGCAGGCTTTTAAAAT
TAAACTTTATTTTGACATAATTGTAGATTCACATGAAGTT
TTATAAGAAATAATACACAGAGATCCCCTGTATCCATGAC
CCAGGTTCCGCCACTGGTGACAAGTTACAAAATTATGATA
TAGGATTACCGGCTCGGTGTGACAGTGATGGAGTCGGGAA
TGTGTGCATCCCATGGGGACCCCTCAGGGTGCTTTTTACA
GTCATATCCTCTTGCCTCTTAGTCCCAGCCCCCAGCACAC
CAAATGCAGGTATTTTAATGCTGTATCTTTGAAAACGAGA
TAAATTCATGGTGAAAAACATTTTATTTTCCATACAGGCC
AACAGATGTTCTCCAGACAATCAAGTTATTAGACCTTTCC
TCTAATCAATTAATTGATGAAAATCAGCTGTTTCTGATAG
CCCACCTGTCCAGGTAATCTACCCCTAAATGCCTGATACA
GTAGTGTTCAGTCAGTTCTTAGTGAAGGAATTTTTGTATG
CTCTGTATGCTTTCTCAATAGAAACGTGATCACGATGATG
GAATTTCTAAATTGAGTAATTCCCTTTGGGAAGTTTTCAT
TTGAATTCATTTAGAGAATTTACTTGTGAACCTTGTATAA
TGTGGACTCTGTCTGTACCAGATAATTTGAAGAGTGAATA
ATTTGACCCTGGTGATAATGCCGGCGGCCTTCATTCACTA
CACTCCACCAGTAGACAGACCATGTCTCTTTCCTGAGAGC
CACGTGGCACCTGACAAAGCAGGAGGTTCTCGAGGACCAT
TAGGTGACTGTAGCATCAAGAGTTCACTTTGCTTGTCCTA
AGTTGGACTTTATGGTTTCTAAGTATTTTACATGGGATTA
AAAACCCAGAGTGCAGGAAAAAATTTACGACCCTAGTCTG
GTTGATACCCATAGCATTTTATATTGTTTTTTTGTAATCA
AATTTTATATCTTAAATTTCAGGTTAGAACAATTAATCCT
CTCTGACATTGGAATTTCTTCGATACATTTTCCGGATGCT
GGAATTGGTATATAAGATTAGTAGAGTTCCACCTCGCCCC
CATACTTCAGCTGCCTCCTTCACTTCTACTGTGTAACTGA
ATTCTCCTTTTATAGGGTGCAAAACATCCATGTTCCCGTC
CTTGCAGTACCTTGTAGTAAATGACAATCAGATATCACAA
GTAAGAGCTTCTTCGGAGTATGCACTGCACATTATTGCTT
CTTTCCACTCTAGTGGCAGAGTTTTGTAGGTTCCTTCTAC
TAGAAAACTAAAAAAAAAAAAAAAATTTAACTCAAAGAGA
AATGCCAGCCCAGGCATGGTGGCTCACACCTGTAATCCCA
GCACTTTGAGAGGCCAACGCGGGCAGATCTCGAGGTCAGG
AGATTGAGACCATCCTGGCCACCATGGTGAAACCCTGTCT
CTACTGAAAATAAAAATAAGCCGGGCGTGGTGGTGGGCAC
CTGTAATCCCAGCTACTTGGGAGGCTGAGGCAGGAGAATC
GCTTGAATCCAAGAGGTGGAGGTTGCAGTGAGCCAAAATT
GTCCCACTGCACTCCAGCCTGGTGATAGAATGAGACTACA
TCTCAAAAAAAAAAAAAAAAAACCCTCCTCTGTATGAAAC
TCCTCATATAAAGCCACAAATATTAAGAAAGAAATTAGTT
CACTTCACACTCAAGTGGACTGTCATTTTGGATGGCACAG
TTAATAGAGTAAAAGTATTCTCTAAAAAGCTTTCTAGAGG
GGGTTGCTTGGTGCATGATGAAATTCCCTGCCTCAGATTA
GAACTAAGGACTTGCTTTCCCGTTGCTGGTTCAAACTTCT
GTGAAAGTAGCATGAAACACACTGCTTTTCATTTATTTCT
TTTGCTGTGTTTCAGTGGTCCTTTTTCAATGAGCTAGACA
AGTTACCAGGCCTGCGGGCTTTGTCCTGCCTAAGAAACCC
CCTGACCAAAGACGACAACGATACGCGGACCACGAGGCAG
CTTATTATCGCCAAGATTGGCCAGCTGAAGACCCTGAACA
AATGCGAGGTGAGCACTGGCATCGTGGTTACCTTTTTTTT
TTTTTTTTTTTTGAGATGGAGTCTTGTTCTGTTGTCCAGA
TTGGAGTACAGTGGCGTGATTTCGGCTCACTGCAACCTCT
GCTTCCCGGGTTCAAGTGATTCTCGTGTCTCAGCCTCCCA
AGTAGCTGGGATTACAGGCATGCACCAGCGTGACCAACTA
ATGCTTTGTATTTTTAGTAGAGACAGGGTTTCACTGTGTT
ACCAGGATGGTCTCAATCTCCTGACCTCATGATCTGTCCA
CCTCGGCCTCCCAAAGTGCTGGGGTTACAGGCATGAGCCA
TCACACCTGGCCCATGACTAGTTTTTTTTCGACAAGAAAA
TAAATTATTTTAGGCTGGGCACGGTGGCTCACGCCTGTAA
TCTCAGCACTTTGGGAGGCTGAGGCAGGCTGATCGCTTGA
GTCCAGGAGTTCGAGACCAGCCTGGGCAACCTGGTGAAAC
ACCATCTCTATAAAAAATACAAAAATTAGCTGCATGGTGG
CACAGGTCTGTAGTGCCTATAGTCCCAGCTACGTAGAAGG
CTGAGGTGGGAGGATCACCTGAGCCTGGGAGGCCAAGGCT
GCAGTGAGCCGTGCACATGTCACTGTACTCCAGCCTGGGC
AATGGAGTGAGATGGCCTTATTTTTTTTTTTTTAAATCAA
GACAAAGTGTGGTGGCTCACACCTGTAATCCCAGCACTTT
GGGAGGTCGAGGCGGGTGGATCACCTGAGGTCAGGAGTTC
AAGACCAGCCTGGCCAACATGGTGAAACCCTGTGTCTACT
AAAAATACACAAATTAGCTGGGTATGGTGGCACATGCCTG
TAATCCCAACTACTCGGGAGGCTGAGGCAGGAGAATTGCT
AGAACCTGGGAGGCGGAGGCAGAAGTGAGCCAAGATCACG
CCACTACACTCCAGCCTAGGCGACCCAGCAAGACCCTGTC
TCAAAAAACAAAAAGTAAAAAGATACTATTTTTTAATATT
GTAAAGGGGGTGATAGGTAGCTTTCCTTGGAACGGTAAAG
AACCTTGTGCAGTTTCATAATAATGGTTCTTTTCCACCTC
CTGAGAATCTTCCACTTAGATCAGTGCAGGAAAAACCTGT
TCTCTGCCGCCTGTGGCCTGATTCATTATTATCTGATGAA
TACCAGGCGCTTTCTCCATTTTTTTCAGGGAAAGTAGGCA
GAAAGAACACAGAACTACAGAGCTTGTTTCTCTCCTCCTG
CTTAGCCACTCTTCTCCATAAAAGTGGGAAGGCCACACCT
TGTCCTTGCCAGCACTTTTGTGCATTCACTGGGAGTCAGT
CAGCTCCGCCAGGGCAGGCGCCTCCAGGCAGACCTCAGGG
AGGTGACCCATAATACCTCCCATGAATTAAAGTGTAAAAC
TGAAATTATTTTTGCTTTTCTGATAAACCCTTGAGTTCTG
TCAATGTTAAAAAGAGGGGTGAAAATTGGCTGGGTATGGT
GGCTCACACCTGTAATCCCAGCACTTTGGGAGGCCAAGGC
AGGCGGATCACAAGGTCAAAAGATCGAGACCATTCTGGCC
AACATGGTGAACCCCATCCTTACTAAAAATACAAAAAGAA
GCCAGGCATGGTGGTGCATGCCTGTAATCCCAGCTACTCC
AGAGGCTGAGGCAGGAGAATTGCTTGAACCCAGGAGGCAG
ATGCTGCAGTGAGCCGAGATTACGCCACTGCACTCCAGCC
TGGTGACAGAGCGAGGCTCCTTCTCAAACAGTAAAAAAAA
AAACAAAAATTTTAAAAATAAAAAAATATATAATTTTGTC
TTGTCCCTGTCGATTTGATTATTCTCTGCATGTGCAGTGG
AGGAAGGTCAAGGTGCAACACGCAAAGGACTTGTTAGAAG
AAAGCTTTCTAATAGACTTGTTTTTATGTCACAATAACAT
AGATTCTCCCAGAGGAGAGGTTGGGAGCTGAGCTTGACTA
CCAGAGAGCGTTTGGAAATGAGTGGAAAAAGGCTGGTGGA
CATCAGGACCCAGACAAAAACAGACTCAGTGAAGAATTCC
TCGCAGCCCACCCTAGATACCAGTTCCTCTGCCTGAGTAC
GTGTGTATGCACTGGTGGATTTCCAGCTGGAACAGAGTTT
TTTTCCTTGGGTATCAAGAGGTTCTTGGTGTTGTTTGTAC
CCTTCTTCCTTTCCTGGGCTTTTTGTACTCATCTGATTGG
ACTGGAGGCACTTTCCTGGGGCAAGTGCAGCAGGGCAAGA
GCAGTATCTTTCAGCAGGAGGAAACTGGTTCTTGAAACGG
AGAGATTTGCATTTGGGGAGGGGGAAGCAGTTTTTTATTT
TTAAGAGATGGAGTGTTGCTCTGTCACCCAGGCTGGAGCG
ATCTTGGCTCACTGCAACCCCTGCCTCCTGGGTTCAAGTT
ACTCTCCTGCTTCAGCCTCCTGAGTAGTTGGGATTACAGG
CGTGTACCACCATGCTCGGCTAATCTTTGTATTTTTAGTA
GAGATGGGGTTTCACCGTATTGGCCAGTCTGGTCTTGAAC
TCCTGACCTCAAGTGATCCACCTGCTTTGGCTTCTCAAAG
TGCTGGGATTATAGGCATGAGCCATTGCTCCTGGTGGGAA
GGCACTTTTTTTTTTTGAGATGGAATCTCACTCTGTTGCC
CAGGCTGGTGTGCAGTGGCACTGTCTGGGCTCATTGCAAG
CTCTGCCTCCTGGGTTCGGGTGATTCTCCTGCCTCAGCCT
CTCAAGTAGCTGGGACTACAGGTCCATACCACCATGCCCG
GCTAATTTTTGTATATATATATATATTTTTTTTTTAGTAG
AAATGGGGTTTCACCATGCTGGCCAGGCTGTTCTCTAACT
CCTGACCTCGTGATCTACCCACCTTGGCCTCCTGAAGTAC
TGGGATTACAGGCAGGAGCCACCGTGCCCAGCTGCCGTCT
GTGTGTTTCAGTGAACAGGAAAGTTCGCATGAGTGTAGCT
CCTTAGTAAGCTCTTGTCCGGAGGGCTCACTGCCTGTTCT
ACCAAGGTTGGCACTTGGTCTGCACGGTGGTTCCTTAAAT
CCTCCAGCCTCATTCTTCAGGCTTTGAAGCTAAGAATTCA
TGAGTCTTTGTCCATGATGTATTTTCCATTTTGTTTTGAC
TTCATTATTATTCCACGTTTCACTTTTATGTGATTTTCCT
TTTTTTATATTTCTTAATGCAAGAAGCTCACTGTATAAAT
GCTTTAGGCTTGAACAGTATCTTTAAGGGTGAAGAGCTGC
CTGGTGGGAATCACTTTCTTTCTTTTTTTTTTTTTTTGAG
ACGGAGTTTCTCTCTTGTTACCCAGGCTGGAGAGCAATGG
TGCTATCTCAGCTCACCACAACCTCCGCCTCCTGGGTTCA
AGCAATTCTCCTGCCTCAGCCTCCCAAGTAGCTGGGACTA
CAGGCACGCGCCACCATGCCCAGCTAATTTTTGTATTTTT
AGCAGAGACAGGGTTTCACCATGTTGACCAGGATGGTCTC
GATCTCTTGACCTCGTGATCCACCTGCCTTGGCCTCCCAA
AGTGCTGGGATTATAGGCGTGAGCCACTGCACCCGGACGG
GAGTCACTTTCAAATTACTCCATTAGCCTGCCCAATTCCC
TGGCCATGCTTGGTAAATTCTGAATCACTTGGGGGTGAGC
AAGGGAATATCCTGAAGCAGCCAGGCAGTTATTCAGTATT
TCACTGCTAATGCTAGAAGACAAAAGCACAGATATGTGAG
GGGATTGAGAAATTTTGTTACTGTTTGGCCTAGAGCAGGA
AAAACGTACTGCTTTTCCTCCTCTCCTATGGAGGCTATGG
TCCAGGCCGAGGAACTGGGCTGCAGTGTGGTACTGAGTGC
CCAGCCTGGCACTGCACAGTCTGGTTGAAACTTGGGGAAG
GTGTTTTCTGGATTGCGTCTCAGGTACAGACCAGGTTTTT
CTCAATGCAGAAAGAGAACTGTTTCCAAAGGTGACATTTG
GAGAAGACGTTTGAAGTTTTTGAATGCAGTCTTCTCTCAC
TAGTTTGAGTCAGGACACTGTCAGTCTCTGAGGAATGATG
TAATATACACGTAAACATGTTGCTTTTCATTTATTGTCTT
TTGTTGAATTTCACTGGTCATTAACAATGAGCTAGATGAG
TTACAGAGGCTGCAGCTCTGGGTAGATGGAGGATTCTGCC
CTTGGAAGTGCTTGTTGTCCGTCACTCCTAAAAATCAAGC
AGAATAGAGCTTGACGTGTCCTGGGAAAGACACAGGCTCT
CTGCACACTTACTTATCCTTTTTTTTTTTCTTATAGTGGC
CTTTGGTTTATCACTCATCTCTTTTAATTTCTTAAACAGA
ATATGGTGCACCTGAAGATGGGGAACTCAAAAGACAACCA
CTTATGCTCAAAAACCAGCTATTAAGTAAGAATCTCAGAT
TCCAAATCACTTATTTGTATTTGAGTCCTTAGATGCTGAA
ACAGACAATGTGTTAGTGTTTCTCTTAAGTGTGTATCCCT
AAGTACCTAAGTAAATGCTTTGAGTTTAAATGCCCCCCCA
CCTTTTTTTTTTTTGAAGAGTCTCCTCTGTCTCGGCTCAT
TGCGACCTCTGCCTCCTGGGTTCAAGCGATTTTCCTGCCT
CAGCCTCCCAAGTAGCTGGGACTACAGGTGCCCACCACCA
TGCCCAGCTAATTTTTGTATTTTTAGTAGAGACGGGGTTT
TATCATGTTGGCCAGCATAGTCTTGATCTCTTGACCTCGT
GATCTGCCTGCCTCGGCTTCCCAAAGTACTGGGATTACAG
GCATGAGCCACTGCGCCTGGCCAGAAATGAATTCTTTAAA
ACATACGACTCTTGTTTTGTCGCCTAGGCTGGATGGAGTA
CAATGGTGGGATCTCAGCTCATTGCAACCTCTCCCTCCAG
GGTATAAGCCATTATCCTGCCTCAGCTTCTGGAGTAGCTG
GGATTACAGGCATCTACCACCATGCCTTGGCTAATTTTTG
TATTTTTATTAGAGACGGGGTTTCACCATGGTCTCAAATT
CTTGACCTTGTGATCCGCCCGCCTCGGCTTCTGAGAGTGC
TGGGATTACAGGTGTGAGCCACCGCACCTGGCCGCAACTC
CTATTTTAAACTCATTTAATACTGTTATAAATGTGGGAGG
TATTGGAGTTGTGAACCAAATTGTGATTTGTGAATTTCTG
ACTTGAAAACCTAAACTGTCAGGAAAGAAGTACTAAGAGG
GGAAAGGGAAAGTGTTGGTCCAGCTATTTTTGTTAGCAAT
TCATGGAGGGTTTTTCTCCTTTGGTTTAAGATGGAGTCTC
ACACTGTTGCCCAGGCTGAAGTGCAGTGGCAACCTGCTAC
CAGTCCTGGCTAATTTCTTGTATTTTTTTTTTCTGAGACG
GAGTTTCGCTCGTTTACCTAGGCTGGAGTGCAATGGCGTG
ATCTCGGCTCACTGCAACCTCTGCCTCCTGGGTTCAAGCA
ATTCTCCTGCCTCAGCCTCCCGAGTAGCTGGGATTACAGG
TGTGTGCCACCGTGCCCAGCTAATTTTTTTCTATTTTTAG
TAGAGACAGGGTTTCACTATGTTAGCCAGGCTGGTCTTAA
ACTCCTGACCTTGTGATCTGCCCACCTTAGCCTCCCAAAG
TGGTAGGATTACAGGTGTGAGCCACTGCGTCTAGTCTCAT
GGAAGTATTAATAGAAATAATTTTAAACATTGATTAGACC
TGCCAATTTGCACTGAATAACTATCATTTGGCCATATATT
AATGTGTGTGGTTAATTTAAATCTATGTAATAGTAGATAT
CAATTAGTCTTTTTCATTATTTCTCTGAAAGCACTGAAGA
TAAAATACCCTCATCAACTTGATCAGAAAGTCCTAGAGAA
ACAACTGCCAGGTAAGAAGAATGAGCCTATCTTTTCCTTC
CTTAAACTTCTGAATCATCAGCCTAGGTGAGTCAGCTAAA
ATCAAAACCTTTGACTCATGTCTCAAAGTATGGACCTCAG
AGCTTATAGGTTTTCATTAGTCTTTTATATTCTAAAATAC
AGTCAGTCATGCTAATATCACTCCCCAGTAACCCCAAAAG
TTCAGGTCTCCCATAACTTTATCAGCTGAAAAGTTTTGTT
AAAATTGGAAGCCCCCTGCATGTAATTACACACACATCTA
TTTCATATATATATATATATATATATATTTGAAATAATTT
CTTGAGACAGGGCCTCTGTCACCCAGGTTGGAGTGCAGTG
GCACCGTCTCAGCTCACTGCAACCTCTGTTTCCTAGGCTC
AACAGTTCTCCAACCTCAGCCTCCTGTAGCTGGGACTACA
AGAGTGAGTCACCAATGCTCTGCTAATTTTTGTATTTTTT
GTAGAGATGGAGTTTTTGCTGTGTTGCCCAGGCTGGTCTT
GAATTCCTGAGTTCAAAGCGATCTGCCTGCCTTGACCTCC
CAAAGTGTTGGGATTATAGGCTTGAGCCACTGTGCTTGGC
CTATAATTGTATTTTTAACCAAAGCCTGAGAGCTTGAGTG
GCATAGCCTTTCAGAAGCATTCCCCAAGCCTGCTGCTGTT
TCTAGGGACACTGTGCACTGGATTTGGGGTCTGCTTATCA
GCCCTTCATAAGACAAGAGGTATGTCCTGGTGAACTGAAT
TGTTATGGGAGATTTCTGACTTTGCTTACATTCTACTTAC
TTCCTGCTCCTGACTGATCAGGAGTCCCTGCAAAAACAAT
TTGCAAATGCTCTTTTAATGGACACCCTGAAATGGTTTTC
TTTGAGAAAACCACTCTACAACTTAAAAAAAATTGTGCTA
CTGGAACTGAATTACTTTTGTTTGGAAAATAAATACGCTT
GTGTCAACAAATTAGATCAACATAACTTACCTTAAACTTT
CCCCCTCAAAAGAAAAGTTATAGTCTAATTTTGAGTATGC
CATGATATTGCGAATTCTCAAGATTAAACTTGATTTGTAG
TTAAATGCTAAAATATAAACGGTAAATTTAAGCAGCGAGG
ATTTAAATAAATGAAGTACATACACATCAGCCTAAACAAC
TCTGGTACACTAGGTTTGTTTGTCTGCCCATCAGTGCAGT
AAATTCACATTGATTTTTAAATTAGTTTCTATCAGATCAA
GCTTATTATCATGGTATTGCTTATAGAAGGCCTTAGTTGT
GTTCAAAGAAGTACCTTTCTGATTGATAACCATCCATTTA
ATGTTAATTTACCAATACTTCTCCATTTTTATTTATTCAC
AATCCAGTTTCTATTCCTATAATACATAATTTTGCTACTG
CTATATAATTGATTAGAGTTAGTGATGTCTCTCTGCATTA
TTTTGTTTTCAAACTTAAATACTGCCTTATTTTAAAGGCC
CTGGTGGAGACAGACTAGTCAGAGAGAGCCGGGACTGGTG
GTTTGAGCCACTGTAATCCAGCCTGGGTGACAGAGACCCA
GTCTCAAAAAAAAGAAAATACTATAATATTAGTTTTTTTA
CTCCATTAGATGTGCAAAAATTAAAGAAAATAATAACTGG
CTTGAAAAAGCAGTATACCCTTTTGGTAAAGTCATGTAGA
AATTACTATAAAAAATTAAAAATACACATCTGCTCAACCA
AGCATTCTCTCTTGCAGCATTTGTAATGGTAAATAGTAAG
AATCTAAATGCTTGCCAGTGGGGGCGTGGTGAATAAACTC
TGGTAGAACCACACAGCACACAAGCACTGTCGCACGTCAC
TGAGGAGAATGAAGGAGGTCTAGAGCTGTGCTGTCCAGGG
TGGCTGCAATAACCACGTGGCTATTTAAATTCATTAAGAT
AAAATAAAAAATTCAATCCTTCAGTCATACTAGCCACATT
TCAGGTGCTCCGTACGTGTGGTTGCCATATTGGGCAGTGT
ATGTCTAGAGAACATGGCATGAAAAGCTATACCATCATGT
AACGAAGAAATACAAATGTAGGAGGTCAATATATTATAAA
ATCTATACATCATCTTTTTTTGAGACCGAGTCTCATTCTG
TTGCCCAGGCTGGAGTGCAGTGGTATGATCTCGGTACACT
GCAACCTCTGCCTTCTGGGTTCAAGCAACTCTTCCTTCCA
AGCAGCTGGGATTACAGGTCCCTGCCACCATGCCTGGCTA
ATTTTTAAATTTTTAGTGGAAACAGGGTTTTACCATGTTG
GCCAGGCTGGTCTCAAACTCCTGACCTCAGATGATCCACC
TGCCTCGGCATCCCAAAGTGCTGGGATTACAAGCATGAGC
CACTGCACCTGGCTTAAAACCTATACGTCGGCCGGGCGCA
GTGGCTCAAGCCTGTAATCCCAGCACTTTGGGAGGCCGAG
GCGGGTGGATCACGAGGTCAAGAGATCGAGACCATCCTGG
TCAACATGGTGAAACCCCGTCTCTACTAAAGATACAAAAA
ATTAGCTGGGTATGGTGGCGCGTGCCTGTAATCCCAGCTA
CTCAGGAGGCTGAGGCAGGAGAATTGCCTGAACCCAGGAG
GCGGAGGATGCAGTGAGCCGAGATCGCGCCATTGCACTCC
AGCCTGGGTAACAAGAGCGAAACCCCGTCTCAAAAAAAAA
AAAAAAAAACTAAACAAAAAACCTATACGTCTGTATATGA
ACATAGAGAAAAGAAGGCCTAGAGGTATACCTCTCAAATT
TTTAACACTGGTCATAAGCAGGTGAAAAGAAATAATTAGC
TATCTCCATATTTTCTGAATGTTACTTAACTATATTAAAC
ATGCTATTTATTACATATAAATTACCACTTTCTTCCATAG
AACTAGTGTGAGTAGGCAGGTTTTTTTTTTTTTTTTTTGA
GATAGGGTCTCACTTTGCTACCCAGGCTGGATGGAGTACA
GTGGCGTGATCATGGCTCACTGCAGCCTTGACATCCTGGG
CTCAAGTGATCTTCCCAGGTAGCTGGGACTAGAGGCATAC
ATCAATATGCCTGGCTAATGTTGTAGTTTTCGTAGAGATG
GGGTGTCCTCGTGTTACTCAGGCTGGACTCGAATTCCTGG
GCTTTGATCTCTCTGCCTCCCAAAGCGCTGGGATTATAGC
ATGAGCAGGCCAGGCAGATTTCTTAGAATTGCTTGATGAC
CAAACTTTTTGTTTCTGGCATATATTAGTATTCCATTTCC
CACTGGTGTGCAGTGGTTAACCCTTCTCTAACCATCATCC
AGAGAATGATAGCCAGTCCATCTAAATCTTTCGAAAAGAC
TAAACTATCACATATTCACACAGGAAAGAGCAAATTTGGT
TAATTAAGATTATAAATTCTATTAACTATATTCGTCATTA
CATACAAAAAGGCCAGTTTTTATTCTAAAATAAAGATAAC
ATTTATTATCACAAGTTGCATAAAAACACACAGCTTTTAC
AAAAATGATTTCTGATAGAAAAATATGTTTGAATACATTG
TGATATTTGTAGGAACACCACACTATTGCTGTATCTCCAG
CTAAAGCTTCAAGGAAACTGTATTTCTCATAATCAAAATA
GCCACTATTTACCACAACCCATCTTTGGAAAGAAGTTCAT
AGTGTATTCTGAACAAACCAAAGCGTTTACTCTGAAGTTA
CATTCCCATGTATGTTTAACAGTTACAAATTACATAATGA
CAGAATGGCCCTGCTGAAAGGGACCTTGTAGGTCATTTAG
TTGACACCTTCATTTTACAGAGGGGGATCTCAGGCCAGAG
AGGTTGAGAGAGGTCCTCAGGACACCTAAGTACCATTCCA
GTGTTTGCTCAGTAATTCATAAAGAAGTCATCACAAAGGT
TCAAAAAGAAAACTTACTGATTTTACTCCCATTATTCTGT
GCTGCGTATCATGTCTGGTTTATTCAGATTAAGAAAGATT
CTCTACCGAAATGTATGAAATGCACTGTCAAGGGCACTTG
GGGCCATTGGCTCCATTTCCCACAGTTCCCCAAATGAACA
GGTGGTAGAAAGACTCAGGCTTTCCCCTAATTACTGATTT
GGGTAAACTGACATTGAAAAATGAGATACAGCTGTCACTG
CAGTGACTGTGGTCTCATCACATGAGCTAGTTTTACAGGT
AACTGTCATCTGAGAGAACTAACAGACTGTTCTCATCTTT
TGATAGGCTCCATGACAATTCAAAAGGTGAAGGGATTGCT
GTCACGTCTTCTCAAAGTTCCAGTGTCAGACCTTCTGTTG
TCCTATGAAAGTCCCGAGGTAAGTTGCTCAGCAAAATACC
AAGTCAAGCTTAATCCCCAAACTATGACATTAAACTGTCT
CCAGATAGCAACAGTTTGATTCTAAATGGAGGCCACAGAT
GTGTTTGATTTTAAGGGTAAGCTACTGCTGAGGATGGGGT
GGAGGGGGAGAGTATGTATAATGTACGTTATACATACTGT
CTTAATCACATCCTTTCCCACCTTTGTTCTAATTTTAGAA
GCCGGGCAGAGAAATTGAGCTGGAAAATGACCTAAAGTCA
TTACAGTTTTATTCTGTGGAAAATGGAGACTGTCTGTTAG
TGCGATGGTAACAACCAACTAATAAAATTTAGAGACTGCA
CTGCTTATGTCTGGGGTTTACCAGAAATAAATTATTCACT
GGAACAATTCTGTCAAAAAAGGGTGTTACTACTTGCCCTA
AGTATAACGAGGGATGTATTTTAACAATGGATGTATTTTT
TGTTGGGAAGCAACCATTTCTAGGCTAATACATAATAGCT
AATAATAAAGGCTTTGAACTTACTAATGATTTTCTGATCT
TATTTCATATTTATTTTTACAGTTCATCACTGCATTTCAT
TATAAGATTTAAATATTAAATAGAAACTAGCTACCTAATA
AAATCTGAACACAGTTAATGTCTGTCATAAGACTAGTTTT
AATGGAATTCTCTAGTGATACTACTATTTTAAAGGGTTGC
TAAAATGATTTGGTTGGTCATTTTGGGAAATGTCCCTTAA
ACTTAGGGAGACACATCCTCTATGTAACGTATGACATATA
TGCTTTTATCTCTCTTCTCAGGTGCACTATTTTTTAAGAG
TACTTAATCACATGCTTTTCCTGTAGTTATACCTAAGCTG
AGTGTATCTGCTGTAGATTACCAGCTGATTGAAATGTTAC
TCATGTTAGGTAAACATTAGGCAACGATAGGAGGAAAGCA
AAATTCTTGAAAATGTCACAATTTAGAAATATCCTTCCTG
ATGGCACTAAAACCCTGAGAGGTATTTTGCTTTTATTCAT
ACCCACAAAAATTGAGCATTTAAAAAAATATGAGTATTAA
ACTGTGACCTTCAGGATTTATGTTAGATGGCAGAAAGAAA
ATTTGGTTATTCATCTTACCATATGAATGAACTTCTTTAA
AACCAAGATTCAGAGCTGAGAATCATATTGGTTCCTTCTC
AAGTTCAAGTTGCCCACTTCAGTGATCCACAAAATTTGCC
ATTTCCAGAAACCCGAAACTTTGGTATAAGTTGACCATTG
CTCAAATATGTGATTATATGACCACACAGCATTCCTGTGA
GTTCTTTTTGTCTAATTATCCTAATTCAGCTCTACAGAAC
TATCCTAAAATCCAGGTTGAAATTCAAACTCAGTTACTAC
TCCAAATTTCTGAACTAGGCCAAATTTTAACCAAAAATTA
TAGTTAATGATAAATGACTAGTCACGATGCATCAGGATTT
AGAAATATTTTTTCTTTTATAAAATAATTTGGTATTTTTC
TGATAATCTTCCAATATATGAATAAAAACTTTTCTTATGC
TACAGTACCAGTTGATTTTTAAGAAGGAAATTTGTGCAAA
CATTAAGAAACACTGCACTGGTTCTGGGTAAAAGTGCCAG
TCTTAGAACTCTCCTGAAAGACAGTACAGTCTACTGCTAA
ACCCTGGGCCTCCTCAGACTTGCAATCAGATTATCGTTTG
CCTGCCCTGATTTCCCTGTTATCTTGTTTCACACCGACAA
GGATCACCGCACATTTCCTTTAGTTTCCACAGTTCTGTCA
GTTCCTGTGGAGAATACTGAGGAGAAGACAGCATTCCTGT
CTCACAAGTCTTCTCACACAGCCACAGGCTGTCCTGTTGA
AAAACAAAACAGAAGCTGATCTGAGAGCTGTGAAACTGTT
GGAAGAGCCTAAGAAAGTATGCATGTAGACAGCTTTTATG
TATTCTAATGATGCTGAAATTATTTCAAGGATAACTCCAT
GTGTGGACCAACTGGTGAGGTTTGGGGGTGGCAGCTCCTG
CTGTGGAATACAGAAGCAAGGCGGTGTGTGGATTAAGAGT
TAGTCACCAAATGCAATTCTGTGATGAAAGATTTTAGAAA
CCACAAGTGAGTTTCATGTTTGCAGTTAAACATGATTCTA
TGGCAGAATTAGTAACATCTGTTATTCTGATGGAACACTT
ACAATAATGTGGGGACTATGCCCAAGTGCTATGTAAATAT
TTCCATTCTCACAACAATGCTGTAAGGTAGGAATTATTTC
CCTTACAACTGAGAAAGAGTTAAATCACTTGTTCAAGGTC
ACAGGGCTGGTAAATGAAGAGGAGGAATTAAAGACTCCCT
AGCTCAAGTTCTTAACCACTAGACTATTTCCTAGCTTCTG
TTTCCAGCAACAGAGCAGAACACACAAACTTGTTTAGTTA
GACAACACAAAAATGTTGGCTTAAGTTAAAAACCTTTATA
AAGCACGGCTGAACTCCTCGGTGAAAGAACAAATGGTAGG
AGGAAGTGGAGTCAGCATGTGCCTTGAAGGTATCTGCTGA
TCCCCGTGTTTTGAAAGGCTAAGCCCAGGGACAGGAGACT
TAACCGGAGACTGACAGCTGGGATCCCAGAGGGCCACAGC
CTCAGGGAGTTTATAAGAAAACAGGCCGGGCGCAGTGGCT
CACGCCTGTAATCCCAGCACTTTGGGAGGCCGAGGCTGCT
GGATCACGAGGTCAAGAGATCGAGACGATCCTGGTCAACA
TGGTGAAACCCCGTCTCTACTAAAAATACAAAAAATTAGC
TGGGCATGGTGGCGCATGCCTGTAGTCCCAGCTACTCAGG
AGGCTGAGGCAGGAGAATTGCCTGAACCCAGGAGGCGGAG
GTTGCGGTGAGCCGAGATCGCACCATTGCACTCCAGCCTG
GGTAACAAGAGCGAAACTCCGTCTCAAAAAAAAAATAAAC
AAACCAAACCTGGCTTGTCTGTCTCAGTCTTGCCCCTCAG
TGGGATGGAAAGGAGTCTCTCTCCCCTGAGCATCTAACTA
AAGCTTGCACTTAGGTGGGTTTGGGGCTGGTAGACACAGT
CTGTGTAGGCCCAACAGTTCTAAACCGTAAATCTGAAGTA
TTCATAGATAGCAGTACTTGCAGGTCATGGCAGAAAAAAA
TGTAAATCCTCTTTGTAAGAATGCATTTTATAGGCCAGGC
ATGGTAGCTTAGGCCTGCAATCCCATCACTGGGAGGCTGA
GGTGGGTGGATCAGTTGAGGTCAGGAGTTTGAGGCCAGCC
TTGCCAACACGGCGACACTCTGTCTCTACTAAAAATAGAA
ATAGGCTGGGCACAGTGGCTTATGCCTGTAATCCCACAGC
ACTTTGGGAGGCCGAGGTGGGTAGACCACGAGGTCAAGAG
ATTGAGACTAGCCTGGCCAACATGGTGAAACCCCATCTCT
ACTAAAAATACAAAAATCAGCTGGGCGTGGTGGCACGCAC
CTATACTCTCCAGCTACTCAGGTGTCTAAGGCAGGAGAAT
CGCTTGAACCAGGGAGGCAGAGGTTGCAGTGAGCTGAGAT
GGCCACTGTACTCCAGCCTGGTTGACAGAGCAAGATTCTG
TCTCAGAAAAAAGAAAAAAAAATGCATTTTAAATATAGGA
TTCAGTTTCCAAAGACAGGACACGGTCACCAAAAACAAAA
ACAAACTGCAGAATCAGACCCAGCAAAGATTACAGATCCC
ACTATTACCAGATACAGAAAAGAATTCTATTCGAAGATGA
GACTGAAAGTAACAACAAAGGAACTGGACTATCAAAATGG
ACCATGTAGAGGTGGGTTTCTTTCTTGTCCTGGACTGAGA
GCTGCTCTGGGGTCCCCGCCTTACGCTGGGCCCTTAACTG
ACAGACACTGCATGTGTCTTCTGTCACCTGCACCTTCGAT
GGCCAAAGTGGAAGCTGCAAGAATCCAGAACTCAACAGAA
ATCTCTGAAGCAAAAGCCACCTTTGTGCTTGCTTGCTTCG
CAGGGCTCCGAGTTTCCATTTTGGTCTCTGCAGATTCATT
TTTCTTTTCTGGTTCAGCAATAGTGTGTTTTAAATGATGC
CTTATATTACATGCAGTGTCTTCGTTTTATCGGTCAGAAG
GGTTGAAGGATGCTTAGATTGCCACACTAATCAGCGGATT
CTATCATTAAGTTTTAAAGCTGCAAATAATTTCTGATCGA
ATCTATGGAAACTGAATTCTTTGTACGTAGGGGAACTTTC
ATTCCTCCTTTTGCTTTAAGCTCAGAAAAATACGGGCTGA
GAAATAACCTAGGTGGATTATTGTGAATTAAAGTAACAGC
ATTAATTTATGGTAGAAGATCCTCTATCTTTCTATCCATG
GTGTGATATACATTACAGGTTGGATCCCAAATCCGAAAAT
CTCAAATCTCAAATCCTCCAAAATCCAACTTTTTTTTTTT
TTTTGAAACAGGGTCCCTCTCTGTTGCCCAAGCGGGAGTG
CAGTGGTGCCATCACAGCTCACTGCAGCCTTGACCTCCCA
GGCTTGAGTGATCCTCCTACCTCAGCCTCCTGAGTAGCTG
GGACCACAGGCAGGCACTGCCATGCCCAGCTAATTTTTTG
TACTTTTTTGCAGAGATGGGGGTTTCATCATGTTGGCCAG
GCTGGTCTTGAACTCCTGGGCTCCAGTGACATGCCCACCT
TGGCCTCTCAGTGTTGGGATTACAAGTGTGTGCCACTGTG
CCCAGCCCAAAACTTTCTGAGAGCCAACATCACACACAAA
GGAAAGGCTCACCAAAGCATTTCAGATTTTCAGATTCGGG
ATGTGGAACTTGAAAGTATAATGCAATTATTCTAAAATCC
AAAAAAATTCTGAAATCCTAAATAATTCTGGTCCCAAACA
TTTTGAATAAGGGACACTCAACCTGTATGTAGAAATCTCA
CCTCCTCAACTCTTAAGAACCCCAAGGCCACTCCCAAAGA
CTTACCTGGTATCTTTTAGGTCCTATGGCTGCCATCCAGA
TACCCATGCTTACATCTTCACCCTATATACATGGCCCACA
AAGTTTAAATGTAAAAGTTTTAAATGCCATTTTATTTGTA
AAGACAAAACCATGCCCACTCCCGTCATATACCACCTTTC
TACTTTTTTGCTCTGTTATTATTCTAATATGAAATAGCAA
AAGTGGATTCACGCAAAGTCAAAAATAGTGGCCTTTAGTA
TGAAGTACCCCCACAAGGTAATGAGAAGATGACACCGCGA
GTAGATGGCCCATCTTTCTCATGTACCTTAAGCCTCCAGG
AAGCACCACTTTGGGTTCCTCCTTAGGAATAAAAGTCTTT
CTCAGGAACTGTGCCTTTTTTTTTTTTTTTTTTTTTTTTT
TGAGACAGCGTCTCCCTCAGTCAGCCAGAGTGGTGTGTAG
TTGTGTGATCTCGGCTCACTGCAACCTCTGCCTACCCGGC
TTCATGTGATTCTCCTGTCTCAGCTTCCCAAGTAGATAGG
AATACAGGTGTGCACCACTACGCTAACTTTTTGTATTTTT
AGTAAAGATGGGGTTTGCCATGTTGGCCAGGCTGGTTTCG
AATTCCTAACCTCAAGTGATCCACCTGCATTAGCCTCCCA
AAATGCTAGGATTACAGGTGTGAGCCTCGGTGCCCAGTCT
CCAGGGACTATACTTATAAATACTGGCTGAAAACATAAGT
AGGCTCAAAAAAGATTAAGGAATAGAATTTAAAGCCAAGA
TTTGAGGGTCATAGGGTTGCATCCTTAACCTTTGAGAGGT
GATTCCTTAATTTTTTGTTTTTATTTTTTTATTATAGAGA
TGAGGTATTGCTGTGTTACCCAGGCTGCTCTTGAATTCCT
GGACTCAAGTGATCTGCCCACCTTAGCCTTCCAAAAATGC
AGCGATTACAGGCAAGAGCCACCATGCCCAGCTGAGAAAT
TCTTAATTACCTGATAGGTCTTTAACCTCCCCGAGTTGCT
TGCCAGCCACTTGACGATGTCCTTGGAGATCACGTACCCT
GACCCACATGCAAAGGCAGGGTAAGCGGGGCTGGGGTACT
CCAACTCCTGCCACTTGCCGGTTCGGTCAACTGCCCAATT
CAGTCTGAAACTGAGATGGAAAATAATGTGGCCTCTTGTG
TTGGTCTGACACTTCTTTATCATCACTACAAAGGAATAAG
CTTGTAGAAGCGAGGAAAGAAAATAGCTAGAGTGCTTACT
TTGCAGTGGCGTGATCTTGGCTCACTGCAACCTCGGCCTC
CTGCGTTCAAGCAATTTTCCTGCCCCAGCCTCCCAAGTAG
CTGGGATTACAGTAACCTGCCATCATGCCCAGCTAATTTT
TTGTATTTTTAGTAGAGACAGGGTTTCACCATGTTAGCCA
GGCTGGTCTTGAACTCCTGACTTCAGTTGATCCACCCACC
TCGACCTCCCAAAGTGCTGGGATTACAGGCATAAGCCATT
GAGCCTCGCCAGAATTTTTTAAAAATCTCTACCTCATACC
AAGAAAAAAAAAATTTTTTTTAATCTAAGGAATTATTTAT
CCAGTGGTGTTTTAGGTAAAGGATTGTTATGTTAAATTTT
CTCAAATTTTCATTTGTAGAGTTTCTGAATGAGAAGTACT
AGAAGATCACCCTGTGTTTTAGTATATATGAAAACAAAAA
AACCCAATCACTAATCCATATTATACTCCTGAGGAAGCAA
AGAAAATGGTTTCAGAGATGTATCACAAACTTATTCTAAC
AAAATATACAGTAGCTTCTCATGTGAATACCATTTATTTC
TTTGGCATGAAAACAAAAGCTACGTTGTTTTCCCTCCATT
ACTACATTAGCCTGAGGCTTTTCATTAAAAAAATATTTTC
CTCCCATTGTACAGTAATAAAAATTTATTATTATTTTTAA
GACAGGGTCTCCCTCTGTTGCCCAGGCTGGAGTGCAGTTG
CACAATCATGGCTCACTGCAGTCTCCAACTCCTGGACTCA
AGCAGTTCCCCTGTCTCAGCCTCCCAAGTAGCTAGGGGCT
ACAGGATCATGTCATCTTTTTTATTTTTTGTAGGGACAAG
GTCTTGCAATGTTGCTCAGGCTAGTTTTGAACTCAAGGCC
TCAAGGGATCCTCCCACCTCAGCTTTCCCAAAACTCTGGG
ATTACAGATGTGAGCCAGAATGACTGACCTAGAGTAAGGA
AATATATATTAACCCAGGAGTCCAGTAAGAAATTGTATAT
CTCAACCACATTTTCAAAAAAATAATTAACCTAAAATCTT
ATCCTTAATTACAATTGATCAGGTACATGGATGCCAACAT
ACTTTCCCCACCAAAAATTAGGCCCATCCAGATTCTTTTG
GGCAATCCTATTAAATATAGCTTCGAGGTCTATGTAACAG
TCATCATCTGTCTTCAGTAACAAATTGAAGCTGGTTGTTT
CCACAGTCCTGTTGACACAAAAGGGAGATGAAAGTCAGTA
CAGCCAAACAAAGCAACACCAAAGCAGTGGCATCACTGAC
ACTTTCATTCAGAACTATCTGTTATTATCTGTATTTGTTA
TTCATCAAATGTTGAGAACATCTGCTCTAACAAAATTTTG
CTGTTATCAACTAAGGCCATCACTTGGTATTTACTAAGTG
GCGTAACACAGAGAAGTAGCAAGCTGATTTTAAAAGGTAA
AGGAAGAGCATGAAGGAAAGTATCTGGCTTAAGTGGAACA
TATGTTTAACAAATGCTTCGTAGGAATCATTCAAGTCCTG
CTGCCAAATCTATTAAATGTCTGAACCCTTCTCCATGTGG
TTTTTTTTGAGATGGAGTTTCATTCTTGTCGTCCAGGCTG
GAGTGCAATGGTGCAACTGGCTCCCTGCAACCTCTGCCTC
CTGGGTTCAAGTGATTCTCCTGCCTCAGCCTACCGAGTAG
CTGGGACTATAGGCACCCGCCACCACCACGAGCTAATTTT
TTTTGTATTTTTAATAGAGACGGGGTTTCACCGTGTTGGC
CAGACTGGTCTTGAACTCTCAGGTGATCTGCCTGCCTCAG
CCTCCCAAAGTGCTAGGATTACAGGCATGAGCCATGGCGC
CTGGCCCCACCCCATGTGTTCTTAAATAACAAAGGCCCAG
GATAATGAATTAGGTGTTACACCTGGGCCTCACACACAGC
ACACCATTGTACAAGATGCATCCAATGCTATTTATACTAC
ACTCAAGATATTTTATGGCTTAAAAAAAACCTGACTTACG
GAAATATATTTTCCCTTGGAAACAACTTCCAGCAATTAAA
CCATTATAAATGACCTTCTGGAAGGCAAAGAAGAGTGACT
TCATTTATCTAGACATGAAATATAGAATCGTGACTAAAGA
CAAAACTGACTCCTTCATTTCACATTCACAATCCCTGTAC
CTCTGTTTAAAAATGCAGTTTTGCTAGGAAGGCCGTCATG
TCAGAAGTCTCAATAAAATTTAGAATTTCGTTAGGTCAAA
GAATGGGTCCACACCAAACAGCATCACTCCATGTTTCTAA
AGTTTATTTCTAATTAACAGCAGAAGGCATACATAATATT
TGCTAATTAGAAATAAATTTTCATGATAAAGAATATTTAG
GGGGGCCCAAAGTGGCTCCGGCCGGATGTCGTGGCGCTTG
CGAAGGCGAGGCCAAGAGTTCAAGGCCAACCAACCTCAGC
AACCTTACAAGCTCTCAATGATTGGCAAAAAAAAAAAAAA
AAGAATATTTAGGTCACTGATAACTGAATAAAGAGGAAAA
AATAATGAAACTCATTTTCAGTGTGGAAGAATATAGGTAA
TGCCAGCTATGGGGATACAGGTCCCAAATCAGAGTCCTGT
TGACGGTTACTGCAGCGATCCAGGGAGAGAAGGTGGCAGC
CAGAATAGTGGCAGCAGAGCCTAAGGCAGAAGCTAAGACA
CTTCCTTCCATGTCTGGGTATCTTGCTCTAAAGGGAGTCC
TAGAACCTCACAGTCCTGACACCCCACCCTCTGGACCTCC
ATGCTCATTCCTCACCTCTGACTTACCTCCAGTTGCTCTC
AAACTCTCATTTATGGCCCTGAATTAAAAGCAGGTTCTTT
TTCTTACTATAGCTGTCTAAAAACCCAGATTTCCAACCCT
TATTTATCTCTTCCCTCTATCCACAGGATGAATCCCAAAT
TATATTAATTTGCCCCAGCTGGCCATGTATGGCGGCTCAT
GCCTATAATCCCAGCACTTTGGGAGGCTGAGGCAGGAAAA
CTGAGCTGAGGAGTTCGAGACCAGACTGGGCAACATAGCA
AGATCTCATTTCTATTAAAAAAATTAAATAATTTGCCCCA
GCTAAGAAAAACTACCTTCCATAAACCATTTAGACCATCT
AGCCCTGAGGACCAGGGAACCGTATCTGTAAAGTACTGTT
CTTGGTAACTTCCCACTCTGCCTAGGGCAACAGAGAAGAA
AAGAAATAGACCCTGGGCCTCACCAAGGAACAAGATAAGG
TTTTAAAAAATAAAATAAAAATGAAACTAATCAGAGATAG
TTTCAAGGTTTTAGTTCCATAGTCAGGATAGACAGTATTA
GGAGACTCAACAGAAAACTTGGAGATTCTAGAGTAAACTA
ATACTAATAATTATACATGTTAATATTATATAAATAAAAA
ATAAGTTACTATTATTATATTTTGTTACTGTTATTGTTAC
AAGGAATTACAAGTAAGTTCCAAGAAACACTGGAAGGTCT
GGGAAATTATAAATGTGATAGACTCTGGGAGCTGTGGAAT
TTCAGTAAGCCAGCTATATAAGCGTTTTAGAATCAGGGCA
AGCAGTTTTTAAATGGATGGAGTAAGACTGGAAATATAAG
GTGGATAGTCAGTAGAAGAAAATTCCTATCAGTAACCTGA
ATGTGAAATGTGAGTGACTGTAACTGGGGAGTATGGGTAA
GTGGGTATAAATACAACTAAAAATGGACCATTCCCAAAGT
CACTGATTTTTATCTAATGCTGGCTTGAGACAACCGAGGC
AAGTGGAAATGACTCAAAATGAATCAACTTTTTTTTTTTT
TGAGATGGAGTTTTGCTCTTGTTGCCCAGGCTGGAATGCA
ATGGCACAATCTTGGCTCACTGCAACCTCCGCCTCCTGGG
TTCAAGCAATTCTCCTGCCTCAGTCTTCTGAGTAGCTGGG
ATTACAGGCAAGCGTCACTACATCTGGCTAATTTTGTATT
TTTAGTAGAAATGGGGTTTCTCCATGTTGGCCAGGCTGGT
CTTGAACTCCCAACCTCAGGTGATGCACCTGCCTTGGCCT
CCCAAAGTGTTGGGATGATAGGCGTGAGCTGTCACACCCA
GCCGTTTTGTTTTTGTTTTTTTTTTTTTTGAGACAGTCTC
ACTTTGCTGCCCAGGCTGGGGTGCAGTGGTCTGATCTTGG
CTCACTGCAACCTCTGCCTCCTGAATTCAAGCGATTCTCC
TGCCTCAGCCTCCTGAGCAGCTGGGATTACAGGCATGTGC
CACCACACCCAGCTAATTTTTGTATTTTTAGTAGAAATGG
GGTTTTGCCATGTTGGCCAGGCTGGTCTCGGACTCCTGAC
CTCAAGTATATCTGCCTGCATTGGCTTTGCAAAGTGCTGC
CAGCAGGCATAAGCCACCATTTGATCAGGTAATTTTTGCT
GTGTTTTTGATAGGTTAATATCATATTATGGATCTTTATC
AAAATAAAGTGGCAGCATCCTAGAAGTGCAGATTTCACAA
GGAGCCAGGATACATATCCCAGGTGCTCAGTGGCCTTAGG
TTTTTATTTGTTGAAATCTCAGTAGTCTGAAGTTGATAAA
TTTTATCTATAGCAAAAGAACGATGAGACAGAGGCACAGT
GGCACGTGTCTATAATGCCAGCTACTCAGGAGGCTAAGGC
AGGAGGTTTGCTTGCACCCAAGAGTTCAAGACCAGCCTAA
TGCCAGAAACTAACAATAAAACAAATTCTAGCTACCCAAC
ATTTTTACAACCTACCATCTATAGAAGTTCAATAATTTTG
CAGGAACATTACGGTAAGTGTCGATAACATCCACAAAAAC
AATATCATCATAGATGCTGCTTTCCTCCTTCAGTAATGCG
TCCTCCTCATGGAGATTCCTTGTATGATCAACAAGTCTTT
GAGGCCGAGAATGAAGGTTGTGTAAGAGAGTATCACCTTC
TAAAAAGGAAAAGTTGACAGTTGGAGAAAAACGCTACTGT
AAACTTAAACCACTGAGAACTTCGGACATACGCTATTTTC
CCAAGGTAACCTAACAGAATACAAACAGTTGTTTGGAACT
TTAGGTAGGGAAATGGGAACTCTCATACACTGCCAGTAGG
AGAATTAGGTGGACGCTCCCACTTCGGAGAGCAATTTGGC
AATATCTATTTAGGCTGAAAATGTGTAAACCTTGTGGCTC
AGTTGATGCCACTTGTAAATATATACCTACTAACGTTATT
TTAGATGGTCATGAGGATGTTAATTATAGCATTGTTTGTA
ATTGTGGAAGAAAAATGGGACCAACCTAAATGTCTACTGA
GAGAGAAAAAAATAGCCAAGTTGTGGTATATTCACATAAT
GAAATACAGCAGTTAAAAAAATTAACCTGATCTTGCATGT
TAAAAGGATTGGCATGGAAAAAGAAAGTTGAGTGAAAACT
GCCAAGTGATATATGCAATATACCATAGGTATCAGTTATA
AAATATTCAAAACTATGTTATTTAAAGACATGTTCAGCTG
TGGTGGCTTATCATGTCCCAGCACTTTGGGAGGTAGAGGT
AGGAGAATCGCTTAAGCCCAGGACTCTGAGATCACTCTAG
GTAATAAAGGGAGTGCTCATCTCTAAAATTTAAAAATTAG
CCAGGCATGCTAGTGCACGCCTCGGGTCCCAGCTTCTCAA
GAGGACAAGGCAGGAGGATCCCTGGAGCCCAGGAGTTCAA
GGCTGTAGTGAGCTATGATTACACCATTGCATTCCAGCCT
GGGCAACACAGCAAGACTGTCTCAAATAAAGAGATGTAAA
TATGTTGAAAGTAGAAAAATAAGAATGGGAAGGGTACACA
TGAATTTTAGGAAAGTGGCACCTTTGAGGAGAAGGAAGAG
GAATATGTCTACGGAGAACTACAAGGGGAAGGTTTCAATC
AGACCTACAACATATATTTTTTTGAGACAGAGTCTCACTT
TGTTGTCCAGGTTGGAATGCGGTGGTGTGATCTCAGCTCA
CTGCAACCTCCACCTCCCAGGCAAGTGATTCTCCTGCCTC
AGCCTCCCGATAGCTGGGATTACAAGTATGTGCCACCACA
CCTGGATAATTTTTGTACTTTTAGTAGAGACGAGGTTTCA
CTATGTTGGCCAGCTGGTCTCAAACTCCTGACCTTAAGTG
ATCCACCTGCTTCAGCCTCCCAAAGTGCTGGGATTACAGG
CATGAACCACCACACCTGGCATATAATTTTTTTTTTTTTT
TGAGACAGTCTCAGTCTTGTCCAGACTGGTGTACAGTGGC
ATGATCTCGGCTCACTGTAATCTCCGCCTACTGGGATTAA
GGATTCTCCTGTCTCAGCCTCCCTCGTGGGTAGCTGGGAT
TACAGGCGCCAGCCACCACGCCCAACTAATAGTTTGTATT
TTTAGTAGAGGTGGGGCTTTGCCATGTTGGCTAAGCTGGT
CTTGAACTCCTAACCTCAGGTGATCCACCATGCCCAGCCA
TCTTTTCTTTCTTTCTTTTCCTTCTTTCCCCTTCACTCCC
TCCCTCCTTCCTTCTTTCTTTCTTCTTTCCTTCCTTCCTC
CCTTCCCCCCTCTTTCTCTCTCTCTTTCTTTTTCTTGACA
GTTTCACTCTTGTTGCCCCAGCTGGAGTGCAATGGCACGA
TCTTGGCTCACTGTAACCCCTGCCTTCCGGGTTCAAGCAA
TTCTTCTGCCTCAGCCTCCCAAGCAGTTGGGATTACAGGT
GTGTGCCACCACATCCAGCTAGTTTTTTATTTTTAGTAGA
GATGGGTTTTCACCATGTTGATCAGGCTGCTCTCGAACTC
CTGACCTCAAGTGATCCACCCGCCTCCCAAAGTGATTACA
GATGTGAGTCACCGTGCCCAGACACGTTTTATTTCTTTTT
TTTAAAAAAAATGGCTGGGCGCGGTGGCTCAAGCCTGTAA
TCCCAGTACTTTGGGAGGCCAAGGAGGGTGGATCACCAGG
TCAAGAGATCAAGACCATCCTGGCCAACATGGTGAAACCC
CGTCTCTACTAAAAAAAAAAAAAAAATTAGCTGGGTGTGG
TGGCATGCACCTGTAGTCCCAGCTACTTGGGAGGCTGAGG
CAAGAGAATTGCTTGAACCCAGGAGGCGGAGGTTACAGTG
AGCCGAGATTGTGCCACTGCCCTCCAGCCTGGCGCCTGGC
AACAAAGTGAAACTCTGTCTTTAAAAAAAAAAAAAAGAAT
CAGAAGCAAATATGAAAAATGTAAACATTTATTAATTCTG
AGTACTGGTACCTTTTTTTTGTTTTTTGTTTTTTGTTTTT
CCTTTCTTTTTCTTGACGCGGGGGGGAGACAGGGTCTTGT
TCTATTACCCAAGCTGGAATGCAGTGGTGCAATTACAGCT
CACTGCAGCCTCAACTTCCTGGGTTCAAGTGATCCTCCCA
CCTCAGCTTCCCGGGTTCAAGTGATCCTCCCACCTCAGCT
TCCCAAGTGGCTGGTACTACAGGCACCACACCTGGCAAAT
TTTTTTTTTTTTTTTTTTTTTGAGATGGAGTTTCGCTCGT
TACCCAGGCTGGAGTGCAATGGCGCAATCTCGGCTCACCA
CAACCTCTGCCTCCTGGGTTAAAGCAATTCTCCTGCCTCA
GCCTCCCAAGTAGCTGGGACTACAGGCACACGCCACCATG
CCCAGCTAATTTTTGTAGAGTAATACAGACGGCGTGGCAA
ATTTTTAAGTTTTTAGTAGAGATGGTGGGGTCTTGCAATG
TTGTCCAGGCTGGTCTCAAACTCCTGGGCTCAAGAGATCC
TCTTGCTTTAGCTTCCCATTCTGGGATTATAGGCAAGAGC
CACTGTGCTTGGCATAAAAATGATTATTAATGTGCTTAAA
AGGCAATTTATTTGCCACTTCACAAGTTAATGAGTCACTT
GTCACGTACATGCAGGGACTGTCCCTGGAACCTACTAATT
TAAGGCAATTCTTTCACTGTGGCAGAAGTCAGGATTTTCT
AAAAATGTCTCAAAGAAAAATTCTGAAAAATATAAAGGAA
GTGAGCTGCTGAGGGTGGCGAAGGAAATGAAATGTAATTT
AGCACTGCACTCTGTCACTGCAGATGGAAAGGATGAGGTG
GGGAGTTGACGGCCTGTATCTGACTTCTGCCTCTGCCGTG
ACTTGTGAGATACTGGACAAGTTCTATTGTCGCTAGACCA
CAGCAGTCTCACCTGTAGAAAATGGAGCTGGATTCAATCT
GACTCTTGGGAATGCTTGCAGAAATGCAGATTCCTGGGCC
CTCAGCCTAAAGATTCAGGTCTGGGGTGGAGCCCAGGAAT
CTATTTTTTTCCCTCTCCCCTGCTCCCAGGAATCGGTATC
TTTAATGGCCACTGCTGCAACCCTGATGCAGGTAAATCAC
AGTCAGAACAAAGACCAGCCTTTGAGAAACACAGGGCTAG
ATGACCTCCTGTTTAGACTTAGAATTTTTTGACTTTATTA
TAATGTAAAAACAATATGTGTTCACCAAAACCATGCTTTG
AGTACACATGCAACCATTCTCTCATGTGACTACAGTCTTT
AATTGTATTTAATTTAATGAGAGATGTTCAACCCTTATTA
TGGAATAGGCCTTGTGTTAGATGATTTTGCCCAACTGTAG
GCTAGTGTTCTGAGCAAGTTTAAGGTAGGTGAGGCTAAGC
TATAACATTCGGCAGGCTAAGTGTATGAAATGCATTTTCA
ACACACATTTTTAACTTAAGATGGGTTCATCAGGATGTAA
CATCATAAGTCAAGGGACATCTGTAATAATTTAACACTTG
AAGGCAAGTGTTATAAAATTGTAGTAACAGAAAAAAAAAT
TGTAGTAACAGGAAAATGGCTGGTAACAACAGGAGCACAG
AAATGAAATACAAGCCTTATAGACTAGTAACACATTTTGT
TTCAACTGCATGTATCTGAAAAACATGAGTATAAATTACT
ATGTCAGGAAGACAAAAGACGTCTGCTTTTACTGCTTCTG
TTAAACATACATGTTTTAACCAGGACAATCAGATAAGAAA
AATAAAAGGATCCAGATTGAAAAGGAAGAAGCAAAACTAT
CTCTTCTTATAGATGAAATGACCTCACATATAGAAAATCA
TAAGGTAACTATACAATGATTAAATAATACATGGACCAGT
TCAGCAATATTGCAGCACACAGATCAATACACAAAATCAA
CTGTATTTCTAGAACTTACAATCAAGAAGCTTGAAATAAA
ATTAGAAAAACAATTCCACTTACAATACCATCAAAAAGAT
AACAAACATTTAAGAATAAATTTCAGGAGATCGAGACCAT
CCTGACCAACATGGTGAAACCCTGTCTCTACTAAACATAA
AAAGAAATGAGCTGGGTGTAGTGGCGCATGACTGTAATCC
CAGCTACTCGGGAGGCTGAGGCAGGAGAATTGCTTGAACC
CAGGAGGAGGAGATTGCAGTGAGCCAAGACAGCACCACTG
CACTATAGCTTGGGGGACAGTGTGAGACTCTGTCTCAAAA
AAGAAAAGAATAAATTCAACAAAATAAGTTCAAGACTTTT
ATACTGAAAATCAAACATGACTGAAGCAAATTTGATAAGA
CATGGATGTTCAGAGACTTGATACTGTTAACATGGCAATA
CTTCCCAGGTTGATCTACAGATAGAATGCAATCTCTGATG
GGAACGTAAACTAGGACAACCACTATGGAAAACAGTGTGG
AGATTCTTTAAATAACTAAATGTAGATCTACCATTTGATC
CAGGAATCCCATTACTGGGTATCTACCAAAGGAAAACAAG
TCATTATACAAAAAAGATACTTGCACATGCATGTTTATAA
CAGGACAATTCGCAATTCAAAGGTGTAAGAATCATACAAT
GGATGTTGGGGACTCGGTGGGAAAAGGGTGGGAGGCAGGT
AGGGATAAGACTGCACATTGGTTACAGTAGGGTGACGGGT
GCACCAAAATCTCAGAAGTCACCATGAAAGAACTTATTCA
TTGGACGAGGTGGTTCATGCCTGTAATCCCAGAACTTTGG
GAGGCCAAAGCAGATAGATCATAAGGTCAGAGGCTCAAGA
CCAGCCTGGCTAGCATGGTGAAACCCTGTCTCTACTAAAA
ATACAAAAATTAGCCCAGCATGGTGGCGCACATCTGTAAT
CCCAGCTACTCGAGAGGCTGAGGCAGGAGAATCTCTTGAA
CCCAGGAGGCAAAGGTTGCAGTGAGTCGAGATCACACCAC
TGCATTTCAGCCTGGGTGACAGAGCAAGACAACTCTGTCT
TGGAAAAAAAAAAAAACTAAAAATAAATAAATAAATAAAT
AAAAATAACTTATTCATGAAATCAAACACCACCTGCTCCC
CCAAAACCTACTGAAATTAAAATACACACACACACACACA
CACACACACCGCGCGCGCGCGCGCAAATGCAATCCCTTAA
AACAGTCCAGCTGGGTTTTTTCTTTTTTGCGCAAATTGAC
AAGCTGATCATAAAATTCCATGTAAGTACAAGAGACCCAG
AATAGCCAGTCAAACTTGAAAAAGAACAAGGTTGGAGGAT
TCACATTTCCCAATTTCAAATCTTACTAAAAAGCTATATT
ATCAGGACAGTGTAGTACACAGACATAGAGCAATGGAATA
GAGAGTCCAGAAATAAATCCTTACATTTACAGTCACTGAT
TTTCAACAAATGGGTGCTAGGACAACTGGATATCTACATG
CAAAAAAATGAAGTTAAACCTCCATTTCATGCCATATATG
AAAATGAACGTGGATCCAAGACCTACATGTAAGTGCTAAA
ACTATAAAACTCTTGGAACTGTAATACAAAGGCACAGATC
TTTGTAACCTCACATTAGACAATGGTTCCTTATATATAAC
AGCAAAAACACATGACAAAATTGGACTTCAAAACTTACAA
CTTTTGTGTGTTAAAGGGCACCATTTGCAAAGCATGTATC
TGATAAGGGACGTGTACCCAGAATATATAAAGAACTCTTA
TAATTCAACAATAACAAAATACTCTAATTTTATAAATGGG
CAAAGGATCTGAACAGACATTTGTCTAAAGACATACAAAT
GACTCTCTCTATCCCCTCTCTTATTCCTTCCCTCCCTCCA
CCCCTTACTCCCTCTCTCCATAATAAGTCACTCTTTTAAC
AGTGTGTAGCCTGAGCAGTATGACGAAACTGGGTCTCTAC
AAAATATTTAAAAATTAGCTGGGCATGGTGGCATGCACCT
GTAGTTCTAGCTATTCAGGACGCTAAGATGGGAAAATCAC
TTGAGCCCAGGGAGGTCGAGGCTGCAGTGAGCTGTGATCA
TGCCACTGCACTCCAGCCTGGGCAACAGAGTGAGGTCCTG
TCTCAAAAAAAGAAAAACAAAACAAAAAAAGGAAGATATA
CAATTGGCCAATAAGCACATAAAAAAATGCTCATCATTAG
TTATTATGGAAATAAAAATAAAAATCACAATGAAGTAACA
ATTTACACCCACTAGGATTGGTATATGTTAAAAGACAGAC
AGTAGTAAGTGTTGATAAGGATTTGGAGAAACTAGAATCC
TCATATACTGACTATGGAAATGTAAAATGGGCACTGTAGA
AAACAATCTGGCAGTGCCTCAAATGATTAAATACAGAATT
ATATGACCCAGAGCTTCTACTCCTAGATATTTAAGAGAAA
TGGAAACATGACCACACAAAAACATGCACCTACATGTTTA
CTACAGAATTATTCATATTAAAAAAAAGTAGAAGCAATCT
AAATGTCCACCAATTAATGAATGAAATACTGTATTATCTA
TGCAGTGGAATATTATATGATCATAAAAAGAATGACACAA
TCTAGAAAACATGTTACATCAAAGAAACTATACACACAGA
GCACATACTGTACATTTCCATTTATGTGAAATGTTCAAAA
TAGGCAAATCAATAGAGAAAGAAAGTATATCAGTAGTTGT
TAGGGTTGGAGGTGGGGGAGGGAAGAATGAGTAACTGCTA
ATGGGTTGTGGGGTTTCCTTTTGGGAGATGGAGCACATTG
TAGAACTCTATGAATACACTGAAACCACTCAATCACTTTA
AAAGGGTGAATTTTATCTGAATAAAGTTTCTTAAATGACA
AAAAAAAAGACTCCTTTTATGTAAAGTACAACGATTAAGT
GTATGATATTCAGTGTGCTTTTTAAGTTTCAACCAGCCAA
CTTACCCTGAATAGTATATATAAAACCACCTGCAACTCCC
TCCACACCTTCCAAGAATTCATGAGGCAATGCACCCTCCC
CAGCCTGAAAGGAATAAGAATAGAAGTGTACTCAATGTTT
TGTTATTAAAAATACATGTATCATGTTTTAAAATCGATTT
GACAAAAGTCATGACTCCACATGCAGCAGATAAATGCATC
TGAGATGCTGGTGCACTAGAGACTTATAATATCAGGATGA
CATACAGTATTCTACTATTTTTATTATCTAATAACAATAC
TCAAGATAAGGTAAACCCAACAGTTCCTAAGGTGTTGAGA
ACTGCAACTTACACAGAATCATGTTTATGTTACTTGCTAC
TTTAATAGTACAAAAAAGCAATTTATTTTACATCCCAACG
CTACTACTTAAAAAATATATATTACTATCTTTGATTTTTT
GGAAACTAAAAATTCTCGAGTTCAAATATATCTTGGCACA
TTTTAAAGTTAAGTGACCATGCAGAGAAAAGCTCAAAATC
AAGTCTGTACCAAATACTCAAATGGAACCCTATTGAATAT
ATATATTTTTTAATTTTATTTTATTTATTTTTTTAAAATA
AGAGATGGGGTTTCACCAAGTTGGTCAAGGCTGACTTCAT
GATCTGCCCATCTTGGCCTCTCAAAGTGTTGGGATTACAG
GCGTGAGCCATCGTGCCCGGCCTTGTTTAAGCTGTCTTTA
GCCCTCTATAATAATTTTTACTCCCACAGCAGATCATTTG
AGTCTTTACATTTTAATCTAGCTCTCAACTCAGAAGTAAA
CATTTCTTTTAGTGTAACCAGTACTAGAGAATTTTGGCAT
ATGCTGGATATTTTAAAGTTTCATAAATAGAAAAGGAGGC
AAGATAATAAAGGTATTTGCCTTAAAAATTCAAAAAGAAA
TAAAAATGTTGTGATTAAATTCCATAAAACTTTCTATCTT
AAATTATTTTCATAAGACTTAAAATGAACATTAGTAAACA
AGTAGTGTGTCTGTTTACTAAACACCATCTTTATTTTCCT
ACATTTACTTTGTTAAATTTACCTGTAATAATAAATCCCA
AATCTCAAACATGAATAAAATCCCAAACATGGCCTACAAA
TCTAAATGTATAATTACATATGAATTTATAGGTCTATTTG
TTTAATGTCTTTCTTCCTCACTGGACTGTAAGTTCCACTG
TGGGCCATTTGTATGTCTATTTTACCCTGCCGTTGTGTCT
GCCTTAGAACAGGTGTGCAGTAAATGTTTTTTGAATGAGT
AATAACATATCACATAATATTCATTTCAAACTGAGAAATT
AATTCCTGTGAATGAAAATATTTAATAACATCACTAAGCT
TGTGAATTTAAATGTCAAGTATATTCCTAATCATGAGACC
GGAGATCAAGGAGAATAAAAGACTGTCCACGATTCCACCA
TACACACCACTTGTTTACTAAAGTTCATTTTAAGTCTTCA
TACACCTTCTTTATTGTCCTACATTTACACTGAGAAATTC
ACCTGTCAAGCTGTTTTAGATTTAAAGCAAATCTGAATGA
GAAATATGAGTCAGAAATCCCAGAGTTGCTTCAGCAAAAT
AAATGAAAGTACTCAATCTTTTCTTTTCTTTTTTTTTTTT
TGAGATGAAGTCTCCCTCTGTTGCCCAGGCTGAAGTGCAG
TGGTGTGATCTCAGCTCACTGCAACCTCCATCTCTGGGGT
TCAAGCAATCCTCCCACCTCAGCCTCCTGAGTAGCTAGGA
TTATAAGCATGTGCCACATTGCCTGGCTAATTTTTTGGTA
TTTTTAGTAGAGACAGGGTTTCATCATGTTGACCAAGCTG
GTCCCAAACTCCTGACCTCAAGTGATCCTGCTCATCTCAG
CCTCCCAAAGTGCTGGGATTATAGGCATGAGCCACACCCC
ACCCCACCTTGTTTTCCAATATTTGTATCTATAGTATTTT
GATTTTTTTTTTTTTTTTGAGACAGAGTCTCAGTCTGCCA
CCCAGGCTGGAGTGCAGTGGCATGATCTCAGCTCACTGCA
ACTTATGCCTCACAGGTTCAAGCAATTCTCATGCCTCAGC
TTCCTGCGTAGCTGGGATTCCAGGCATGCACCACCATGCC
TGGCTAATTTTTTGTATTTTTAGTACAGATGGGGTTGTGC
TATGTTGCCCAGGCTGGTCTTGAACTCCTGGCCTCAAGTG
ATGTGCACACCTTGGCCTCCTAAAATTCTGGGATTATTGG
TGTGAGCCACCATGCCTGGCTATCTATAATATTTTAACTA
ACATTTTTAAGGTGAGATAGTGAATACTTTACTACTGAGC
AAATGCTCTTAAAGAACGCTAACTTAAAAATTTCTGAGAA
CTAGGCTGGGTGCAGTGGCTCATGCCTGTAACACAGCACT
TTGGGAAGCCTAGGTGGGCGGATCACTTGACCTCAGGTGT
TTGCAACCAGCTTAGGCAAATGGTGAAATGCCATCTTTAC
AAAAAATCCTCAGCCTCCTGAGTAGCTGGGATTACAGGCA
TCTGCCACCCTGCCCGGCTAATTTTTGTATTTTTAGTAGA
GATGTGGTTTCACCATGTTGGTCAGGCTGGTCTCAAACTC
CTGACCTCGTGATCCACCCACCTCAGCCTCCCAAAGTGCT
GGGATTACAGGCGTGAGCCACCACGCCTGGCCAAAATGCA
CCAATCTTAAGGCAAAACTGTTAACTCACTAATGCTGGAG
TTACAGAATCACATTTGAGTTTTTCCCTTTACCATTATGA
GTCAACAACATTTTCTACTACATATGTTGTAGAACACACA
ACAATCATCATTGCTCCATGCTGCCTGGGCTCTAAAGTAA
ATTTTACAACATGTTTATGTATTAAAAAGAGCTAAAGAAT
GCAAATCAACAGGAAGTAAAGAAAAAAAAAAGAGAGCTAA
GGTATGTAATTAAACCTTAAAAAAAAAGGACTTACTGTAA
TGACTCTGAGAACTCCCCCTCCATCATTCACTGTCACTTT
GTGAAGATTTCTTGACACAAGGCCGTGGAGGTCTTGGCTT
TCCCACACGATTGTACCTTCAAAGCTCTTTTGTGAAAAGA
TGAATAGTGATTCATTTTCCTTATTGCTGTCATTTAGATT
TTAAGCATGTTTTTAGGTAAGATTTTGGAGAAAATTTTTC
CCCAAGACATATCATTTAAAATTTTCACCCTACAGCTCTT
ACATACCATTGTTAACATTTACCTTGACCATTTTTTTCCA
TGCACATGTAAAAAACCAATCACAAGAAGTATATGGACAA
TTTTGCATGCTGCTGTTTGCCATTTCCCATTGTATCAAAA
GCATTTCCATATGATGTTGCAGCTGTCACAACCGTTCTTC
CTCATGTGTGTAACATCCCAATGAGCAGATGCATCCTGAT
CTACTCAAACATTTTCCCCATTTGGTTGCTACTAAATGTC
TACTAAAATATCTACTAAGTATCTACTAAAATAATGTAGG
CATATTTTGGTGTAAATGTTTATTTACCCCTAACATTTTG
TTTTTTGCTTAAATTCCCAGAGGTGAAGTTACTGGGACAA
GAAAGAGGTATTTTTTGTGGATTCTGGTAAACACTGTCAA
CTGCTTTTTGAAAGCAATTTTTACTAATTTATAGGGTTGC
CAGTAATTGATGAGAACGACAACTGCATGGTACTTTCCCT
GGTATGGGATATTAGTAAAAGAAAAGGTTGGGGCCGGGCC
CGTGGCTCATGCCTGCAATCCCAGCACTTTGGGAGGCTGA
GGCAGGCAGATCATGAGGTCAGAAGTTTGAGACCAGCTTG
GCCAATATGGTGAAACCCTGTCTCTTAAAAAAAAAAAATA
ATAATAATAATAATTAGCCGGGTGTGGTGACACACGCCTG
TAGTCCCAGCTACTCAGGAGGCTAAGACAGCAGAATCGCT
TGAAGCTGGGAGGTGAGGTTGCAGTAAGCCGAGATTGCAC
CACTGCACTCCAGCCTGGCAACTGAGCACAGTGGTGCATG
CCTTTAATCCTAGCTACTCACTCAGGAGGCTGAGGCAGGA
AAATCACTTGAACCCAGGGGGAGATGGAGGTTGCAGTGAG
CTGAGATCACACCTCTGTACCCCAGCCTGGGCAACAGGGC
AAGTTTCTGCCTTGAAAAACAAAAAAGTTTAACCTACTAT
ACTAGATTTTTTTTTTTTGAGACAGAGTCTCGCTCTGTCG
CCTGGGCTGGAGTACAGTGGTGCAATCTCGGCTTACTGTA
ACCTCTGCCTCCCAGGCTCAAGCAATTCTCCTGCCTCAGC
TTCCTGAGCAGTTGGGATTACAGGTGCCCGCCACTATGCC
CAGCTAAGTTTTTGTATTTTTAGTAGAGACGGGGTTTCAC
CATCTTGGCCAGGCTGGTCTCGAACTCCTGACCTCTTGAT
TTACCTGCCTCGGCCTCCCAAAGTGCTGGATTACAGGTGT
GAGCCACTGCACCCAGTCATATACTAGATTAAAAAAAAAA
GATTCCTCATTTAGTTGGATTTATTTTTTATTTTTATTTT
TTGACACAAAGCCTTGCGCTGGCACCCAGGCTAGTCCAAT
GGTGTAATCTTCGCTCACTACCACCTTTGCTCCCTGGGTT
CAAGCGATTCTTCTGCCTCAGCCTTCTGAGTAGCTGGGAT
TACAGGTGCTCACCATCACGTCAGGTTAAATTTTGTATAT
TTAGTAGATACGGGGTTTTGCCATGTTGGCCAGGATGGTC
TGGAACTCCTGATCTCAAGCGATCTGCCAGCTTTGGCCTC
AGCCTCCCAAAGTGCTGGAATTGCAAGCATGAGCCGCCTT
ACCCGGCATCATTTAGTTGGATTTCTGATTCCCAGTGATG
TTTATGAATTGCATGTTGTCTTCTTGAGAACTGCCTTACC
ATGCTGCTTTGCCATTTGGGCTCTGAGTTTTCTATTTTTC
TTATTCAACTATGCAAGTTTTTAATAGAGTAATTATTTTA
ATCCTGTGCACATTTTACATGCTAAAATAGTTTATCATTT
GCTACTTAATGTTATTTTTGAAATTCAGAAGTCCATAAAT
TTTACTTTGGCAAATTTGATGAACTTTTCGTTTGTGATTA
TTACTATTCAATTCTGAGCTTAGAGAGCTATGCACCCCCC
TGTCCTAAGGTCTGAGATACACTGAAATCTTAATGTCTTC
TAACTTCTCCATGATCTCATTTTTAATTCTGTGCACACCT
GCTCGAGTCCTGCTTGAGTCTCAGGCTCCAAAATCTTCTC
CTCTGAGAGGCTTTCTCCAGATGTCCTACGGAAGTCTCCA
ACTCCCAACTTCTATCACATCAATCTGTTTCATCTTCTTA
ATACCATTTGTCACTCTGGTATTTATTTTCTTATTATTAA
ACTAACTGCCTCTACTAGAAGACAAGCACCTCAAGAACAG
GAAAGAGCTTCTTGGAGCAACCACTAACATCCTCAGCATC
TAGTACAGCCTGACATAACTGAAAACTCGAAATGTCTGCT
GAATAATGTTGAACTAAAAAAAATGAACTAGAATTGACTA
TGACATAGAGGATTAAATGCAAGATACAGCTCTACTACTC
TAAAAACTTTCATATGTTAAAATTAACAGATAAAGTACAA
TAATGTCTCATTTTAGCCATCTTTATAGGGAAACCACACA
AAATTAAATTTGTCTGATAAGCTAGGTCAGTTTTGTAAAC
TTTTTTCCTTCTATACAGAGTGATATAAACTTTTTCTTTT
TTTTTTTGAAGAAATAATACTTTTTTCTCCACCAAAACAG
GTAAAAATATTCCAATAGTCTGGATTCCTCAGGCAGTTTA
TCACTTTCTATTCAGTTAATGTATCCTTAATCTTCATTAT
CTGTGAAACTGGATGCAGTGTGTGGGGCCCTGGGGTTCTC
AGAGCAGATCTTGCAGATATACCTTAAAGCAGTGTCATGA
TATCCTTATCTTTAAAAGAGAGAAAATGATACCAATTCTC
AAAGGGCTATTTGGAAGTGATAAAATATATGGTGAAGTGC
CTTTGCTTAGTAAAATAGTACCTTTATTACCATCAAAAGG
CACATAGAAATTGAACTTTTTCTTTAAAAGATTCCATTTT
CGGCGGGGCATGGTGGCTCACGCCTGTAATCCCAGCACTT
TGGGAACTTGAAGCAGGCAGATCACGAGGTCAGGAGTTCA
AGACCAGTCTGGCCAACATGGTGAAATGCTGTCTCTACTA
AAAATACAAAGATTAGCTGGGCATGGTGGCATGTTCCTAT
AATCCCAGCCACTCGGGAGGCTGAGGCAGGAGAGTTGCTC
AAACTCTCTCTGGGTCCTCCAGGACCCAAGAGGCAGAGGT
TGCAGTGAGTCAAGGTCACGCCACTGCACTCTAGCCTGGG
CTACGGAGCAAGACTCGATCTAAAAAAAAAAAAAAAAGGA
TTCCATTTTCTTGAAATAGGTGCTGATTGTTTCTATACAT
TCCCTAGGTGGTCTTAATTCTCTTTTGAAACATTTATTTT
TTTCTTTTCAATCCTATTTCTTCTGTAGGCCTTAACATTC
TCTTAAACTTGAGGTCAAATCTGAAAATTAAATCCCTACC
TAAGAGGAAACATTTCTTTTTTTCATTTTTATTTTTGGAG
ACAGTCTCGCTCTGTGGCCCAGGCTGATGTGCAGTGGCAC
AATCTTGGATCACTGCAACCTCTGCCTCCTGGGTTCAAGC
AATTCTCCTGCTTCAGCCTCCTAAGTAGCTGGGACTACAA
GCACATGCTGCCACACTCAGCTAATTTTTTGTATTTTTTA
GTAGAAACGGAGTTTCACTGTGTTGCCCAGGCTGGTCTCA
AACTTCTGAGCTCAGGCAATCTACCTGCCTCATCCTCCCA
AAGTGCTGGGATTACAGGTGTGAGCCACTGCGCCCAGCCT
TGTTTTTGTTTCTTTTCAAGATGAGTCTCACTCTGTTGCC
CAGGCTGGAGTGCAGTGATTCAATCTTGGCTCACTGCAAC
CTCTGCCTCTGGGTTCAAGCACTTTTCCTGCCTCTGCTTC
CCGAGCAGTTGGGACTACAGACACATGCCATTGCATCTGG
CTAATTTTTGTATTTTTGGTGAAGACAGGGTTTTGCCATG
TTGGTCAGGCTGGTCTTGAATTCCTGACCTCTAGTGATCT
GCCTGCCTCGGCCTCCTAAAGTACTGGGATTACAGGCATG
TGCCACCATGCCCAGCCCCAGAGGAAACAACATTTCTAAC
AATTGGGAAGAACTACATGATTGAAGCTTAATTAGTAAAA
TCAGTAACTTAAGACAATGTATCAAATGTATCAACTGGCC
ACTACAGGAAGGTTGGGTTAAGAGAAAAATTCTGGCAGGG
TAGCAATGTCCAGGGGTAGAAAGACGCAATAATTGGAAGA
TTTGGAAGATAAGCATTTTGGTCACATTCTACCTAGATAA
AATAGCACTCTAAAACACTCACTCTTCCACTGTTGTAATC
AAGTTCAATGCCCAAATCTAGCACAGTTCAGATTTAGCTT
TTTAGGTACCTTGACATACTAGGTAGGAGGTTCCTAGATA
TGGAACCTGAGCACTGAAATCACTTGAATGAGCCAACAGC
ATTAAAGATGAATGAACTGACATTTTGGTTTATGCACTGA
TTTTCTGTGAACTTATACATGAATGTGTAATTTCTCAGAG
ATGATGAATCTGATCATCTCTAAGTGAACTGGAAGGTCAG
TGTTAGGACCTGTTGCTAAGTCCCAGACCCTTTGATGACA
TAGATTGGATACACAGCCCCTCCAAATCTCATTTGAAATG
TGACCCCCAGTGCTAGAGGCAGGGCCTAGTGGGAGGTGTT
TGAGTGATGGAAGCTGATCCCTCAGGAATGGCTTGGCTCC
TTCCATACAGTAATGAGTGAGTTCTTGTTCTGTGTTTATG
AGAGCTGGTTGTTTAAAAGAGCTTGGCATCTCTTTCTTGT
TCTCTCTCTCGCCTCGTGACACTGCTTACTCCCCTTTGCC
TTCCTCCATGAGTGGAAGCTTCCTGAGGCCCTTACCAGAA
ACAGATGCTGGTGCCATCTTTCTTTTCTTTTTTTCAAGAT
GGAGTCTTGATCTGTGGCCCAGGCTGGAGTGCAGGGGCGC
AATCTCTGCTCACTGCAACCTGCATCTCCTGGGCTCAAGT
GATTTTTGTGCCTCAGCCTCCTGAGTAGCTGGGATTATAG
GCATGCCCACAATACCCAGCTAATTTTTGTGTTTTTAGTA
GAGATGGGGTTTCATCATGTTGGCCAGACTGGTCTTGAAC
TCCTGACCTGAAGGGATCTGCCCGCCTGAGCCTCCCAAAG
TGCTGGGATTATAGGCATGAGCCACTGTGGGCAGCCGCCA
TGCTTCTTGTATAGCCTGCAGACCCATGAGCCAAATAAAC
CTCTTTTCTCTATAAATTACCCAGCCTCAGGTATTCCTTT
GCAGAAACACTAAATGGACTAATATGCTTGACCATGTGAG
GCTGCTTTGTGTTAATCATGTCTCTTTTTCCTTGCAACAA
CCACCTTTTGCCTTGGCATACTCTATTTTCTTCTAAAACT
TTAATAGTGATGAAGTTTAGAAGGACGGATAGTGTATATA
CTTAGGATAAGGAATTGATAGGACTTGGTGAGTACCTGGA
CATGACAGTAAGGATAACTCCTAAGATTCTGGTTTAGGTG
ACTGAGGAAAACGAGATATAAGAATGGGTGGGATGGAGAC
AATGTTACCATTAGAAAGCCCACAGAACATTCAAGTGGAG
AAGTTCAGCAGGCAGCTCAAAGCATGTCTGGAGTTCACAA
GAGATGTGAGGCTGTAATTATAGATTTAGCAGCCTCAGCA
TACAGGCGGTAATGAATGAAAGTGCCTGAGAAGAATGAGT
AAAATAAAAAAGAAGGCTAGGTAGCAAATCCTCATGATTA
ATATTTGAGAGGAAAGCAAAAAAGGAAATAATGAATCATA
TCAAAAGTATAGTGACCAGATAAAAATCCTCACCTTGAAA
CTACAAATCTAGAAAAGATGGTGATAAAATGAGTAATTCT
CTGCACTGTCTATTCAATTGACAAGACATGTGACATGCTA
CTTCACAGTGGGTGCTTCCTGGCACCCAACTCCATTCTGT
CTGTGATCAGGCTACAATACAAGAATGTCAACAATGCTGA
ATAACTGAGTAATTACCAGAACAATTCCCTAGTCCCCACA
AATGATCGATCTTGACTTATTCACAGAACTTACATAACCT
ACCAGCTGTTTTGTTACTAAGCAAGGAAGGAGCTGTGTCT
TCCGCCTGTCTCCTGGACCTGTTTCTGCTCCACAACACAG
TTTTTCTATTGCTCATCTCTGCTCTCCTACTTTTTATTCT
GAGGTAAGGCAGTTATGAAGCCAGGTATCTCTTAAGATGC
AAAACAACTTGCTTATGGCTATTCCCTGCTAAGATCATAA
AAACCAAAATAAAAGGAAAAAAGCAAGGTACAGGTTGGAA
AAATGAGATATCCTATATTATCTCCCCCATAATATAAGCC
AAGTGGTCTGTAACTCATTTCATGTATTAATTCTTTAGCA
TAAAACTTCTAATTTCTCATCCAAACAACAAAGTAGCTTA
AATATACATAGTACTTCTGTGCCTATAAACATTTAACAAC
TTCTTGTGAATTATAGAAATGACTATGTCTAAAGAATTTC
AGGGATTTCCAAGATGGCGCAGTAGGAACAACTCAGGATT
GCAGCTCTCAGTGAAGGCGCAGAGGGTGAGTCCTAGCCGC
ATTTTCAGATGTACCTTTGTTGCCCACAGAACGGGGAAAT
TCCCAGGTGTAGGAGAGACACGGGACACCAGCGCAGCCCT
TTCGGCTTGCGCAGCCATTTCGGCCAGCGCCACGGCGCGG
CAGCACCCCGCACAAAACTCAATGGTCTGGGTGCCCTGTT
AAACCGGCAATCTGAGATTTGGGAGGGCAGATTAACATAT
CCATCTGATTAAACGGGACTTGGACAGTGAGCCAGACCAG
GAGATTCCTGGGAAGTGTGATTTGAGCCGGTGCAGTGGGC
CGCGGCACAGGAAATCACACAGATCCCAGTGCCCTATCAG
CAGGCGACTGAAACACCTGTGAGAGAGTCAACCGTCCAAC
TTAAAAAAAAAAAAGAGAGAGAGAGAGAGAGAGAAAGGAC
TCTAAGGCAGGGAGCCAGGTGATCAGGCTCGGCGGGTCCC
ACCCCTACAGGGACAAACAAAATGGCGATTTGAAACACTC
GGGGTTTAGAGTTTTACTGCGGGATCCGCTGAATCCAGAA
CGGTGCAGCTCGGTGGGGGAGGGGCGCCCGCCACTACGGA
CGCCTCCCGCCCCTACTGAGGTACATGCCCATTGCAGAAG
CAGCCTGCCGTTGCCGAGGCAACCCACCATAATAGAGAGA
CTCTGCCAACAGGGAGGAGCCCACCACAGTAGGGCGGAGC
CCCACAGCAGCAGGGCGGACCCCGCGGTAGCAGAGCGGAG
CCTCGGCAGGCAAATAGTGACTAGACTGCCTCCTAGCTGG
GCAGGACAGTGCAACGGATACCCATAAAGCCCCAAACCCC
TGAGACAGAGCATCTGAGGGGAAAAAAAAGGGGTTTTATA
AGTTCTGCTGCAGCAGACCTAAACACACCCGCCCAACAAC
CCTGAATGAACAACGGAGCTCACAGCTCAGCACTGGAGCT
CCTATAAAGTACAGACTGTCTCTGCAAGCAGCTCCCTGAC
CCCTGTATATCCAAAGAGTCACCTCAGAAAAGGACTAATC
AGACTGACATTTGGCGGCATCATTCTGGGACAAAGATAGC
AGAAGAAGAAACTGGTAGCATCCTCACTGTTCCACAGCTG
CTACAGGTGTACCCCAGACAAGCAGGGCCTGGAGTGGACC
TCAGCAGTCATACAGCAGAGGGCTAGACTGTTAGAAGGAA
AACTAAGTAACAGAAATACTTCATCATCAACAATCTGGGC
ATCCACCAGAGACCCAATTGAAAAGTCAGCAACTACTAAG
ACGACAGGTGGATAAATCCACAAAGATGGGAAGAAACCAG
CAAAAAGGAGGAAAACACCAAACCAAAACACCTCACCTCC
TACAAAGGACCAAAACTCCTCACCAGCAAGGGAACAAAGC
TGGACGGAGAATGAGTGTGATGAAATGACGGAATCAGACT
TCAGAAGGTGGATAATGAGAAACTTCAGTGAGCTAAAAGA
ACATGTTCTAAATCAATGCAAAGAAACTAAGAACCTTGAA
AAAGATTTGAAAAAGATTCGAGGAAATGATAACAAGAATG
GACAACTTAGAGAGGAATATGAATGAATTGAAGGAGCTGA
AAACACAACACGAGAACTTCGTGAAGCATGCACAAGTTTC
AACAGCCGAATTGACCAAGCAGAAGAAAGAATATCAGAAG
TCAAGATCAACTCAATGAAATAAAATGAGAAACCAAGATT
AGAGAAAAAGCACAAAAGGAATGAACAAAATCTCCAAGAA
ATGTGGGACTATGTGAAGAGACCTAACCTACATTTGATAG
GTGTACCAGAATGTGATGAAGAGAATGAATCCAAGCTGGA
AAACACTCTTCAGGATATTATCCAGGAAAATTTCCCCAAC
CTAGCAAGGCAGGCCAATACTCAACTCCAGGAAATACAGA
GAACACCACAAAGATATTCCAAGAAGAGCAACCCCAAGGC
ACATAATCGTCAGATTCACCAGGGTTGAAATGAAGGAGAA
AATACTAAGGGCAGCCAGAGAGAAAGGTCGGGTCACCCAC
AAAGGGAAGCCCATCAGACTCACAGCAGATCTCTCGGCAG
AAACTCTACAAGCCAGAAGAGAGTGGGGCCAATATTCAAC
ATCCTTAAAGAAAAGAACTTTCAACCCAGAATTTCATATC
CAGCCAAACTGAGCTTCATAAGTGAAGGAAGAATAAAATC
TTTGCCAACAAGCAAGTACTCAGAGATTTTGTCACCACCA
GGCCTGCTTTACAAGAGCTCCTGAAAGAGTCACCTCAAAA
AGGACTAATCAGACTGACATTTGGCGGCATCATTCTGGGA
CAAAGATAGCAGAAGAAGAAACTGGTAGCATCCTCACTGT
TCCACAGCTGCTACAGGTGTACCCCAGACAAGCAGGGCCT
GGAGTGGACCTCAGCAGTCATACAGCAGAGGGGCTAGACT
GTTAGAAGGAAAACTAAGTAACAGAAATACTTCATCATCA
ACAATCTGGGCGCCCACTCAGAGACCCAATTGAAAAGTCA
GCAACTACTAAGACGACAGGTGGATAAATCCACAAAGATG
GGAAGAAACCAGCACAAAAAGGAGGAAAACACCTGAAACC
AAAACACCTCACCTCCTACAAAGGACCAAAACTCCTCACC
AGCAAGGGAACAAAGCTGGACGGAGAATGAGTGTGATGAA
ATGACGGAATCAGACTTCAGAAGGTGGATAATGAGAAACT
TCAGTGAGCTAAAAGAACATGTTCTAAATCAATGCAAAGA
AACTAAGAACCTTGAAAAAAGATTTGAAAAAAGATTCGAG
GAAATGATAACAAGAATGGACAACTTAGAGAGGAATATGA
ATGAATTGAAGGAGCTGAAAAACACAACACGAGAACTTTG
CGAAGCATGCACAAGTTTCAACAGCCGAATTGACCAAGCA
GAAGAAAGAATATCAGAAGTCGAAGATCAACTCAATGAAA
TAAAAGAGAAACCAAGATTAGAGAAAAAGCACAAAAGGAA
TGAACAAAATCTCCAAGAAATGTGGGACTATGTGAAGAGA
CCTAACCTACGTTTGATAGGTGTACCAGAATGTGATGAAG
AGAATGAATCCAAGCTGGAAAACACTCTTCAGGATATTAT
CCAGGAAAATTTCCCCAACCTAGCAAGGCAGGCCAATACT
CAACTCCAGGAAATACAGAGAACACCACAAAGATATTCCA
AGAAGAGCAACCCCAAGGCACATAATCGTCAGATTCACCA
GGGTTGAAATGAAGGAGAAAATACTAAGGGCAGCCAGAGA
GAAGGTCGGGTCACCCACAAAGGAAGCCCATCAGACTCAC
AGCAGATCTCTCGGCAGAAACTCTACAAGCCAGAAGAGAG
TGGGGGCCAATATTCAACATCCTTAAAGAAAAGAACTTTC
AACCCAGAATTTCATATCCAGCCAAACTGAGCTTCATAAG
TGAAGGAAGAATAAAATCTTTGCCAACAAGCAAGTACTCA
GAGATTTTGTCACCACCAGGCCTGCTTTACAAGAGCTCCT
GAAGAGGCACTACACATAGAAAGGAACAACCAGTACCAGC
CATTCTAAAACATACCAAATGCTAAGAGCATCAACAAAAT
GAAGAATCTGCATCAACCAATGGGCAAAACAGCCAGCTAG
CATCAAAATGGCAGTATCAAATTCACACATAACAATATTA
ACCCTAAATGTAAATGGGCTAAATGCACCAATCAAAAGAC
ACAGACTGGCAAATTGGATAAAAAAACAAAACCCATCGGT
GTGCTGTATCCAGGAAACCCATCTCACATGCAAGGATACA
CAAAGGCTCAAAATAAAGGGATGGAGGAAGATTTACCAAG
CAAATGGAGAGCAAAAAAAGCAGGAGTTGCAATTCTCATC
TCTGATAAAATAGACTTTAAAGCAACAAAGATCAAAAGAG
ACAAAGAAGGTCATTACATAATGGTAAAAGGATCGATACA
ACAAGAAGAGCTAACGATCCTAAATATATATGGACCCAAT
ACAGGAGCACCCAGATATATAAGGCAAGTTCTTAATGACT
TACAAAGAGACTTAGACTCCCACACAATAATAGTGGGAGA
CTTTAACACTCCACTGTCAATATCAGACAGATCAACCAGA
CAGAAAATTAACAAGGATATCCAGGGCTTGAACTCAGACC
TGGAACAAGCAAACCTGATAGACATTTACAGAACTCTCCA
CCCCAAATCCACAGAATATACATTCTTCTCAGCACCACAT
CACACCTACTCCAAAATTGACCACATAATTGGAAGTAAAG
CACTCCTCAGCAAATGCAAAACAACTGAAATCATAACAAA
CAGTCTCTCAGACCATAGTGCAATCAAGTTAGAACTCAGA
ATTCAGAAACTAACTCAGAACCACAGCTTCATGGAAACTG
AACAACTGGCTCTTGAATGTTGATTGGATAAACAATGAAA
TGAAGGCAGAAATAAAGAAGTTCTTGAAACCAATGAGAAT
GAAGACACAACATACCAGAATCTCTGGGACACATTTAAAG
CAGTCTGTAGAGGAAAATATATAGCAATAAGTGCCCACAT
GAGAAGAGTGGAGAGATCCAAAATTGACACCCTATCATCA
AAATTGAAAGAGCTAGAGGAGCAAGATCAAAAAACTCAAA
ACCTAGCAGAAGACAAGAAATAACTAAGATCAGAGCAGAA
CTGAAGGAGATAGAGACAAGAAAACCCTTCAAAAATCAAT
AAATCCAAGAGCTGGTTTTTCAAAAGATCAACAAAATAGA
CCACTAGCCAGACTGATAAAAAGAAGAGAGAACAACCAAA
TAGATGCAATAAAAAAGCGATAAAGGAAATCACCACAGAT
TCCACAGAAATTCAAACCATCATCAGAGAATACTACAAAC
AACTCTATGCACATAAACTAGTAAACCAGGAAGAAATGGA
TAAATTCCTGGACACCTGTGTCCTCCCAAGCCTAAACCAG
GAGGAAGCCGAAACTATGAATAGACCAATAACAAGGTCTG
AAGTTGAGGCAGCAATTAAGAGCCTCCCACACAATAATAG
TGGGAGACTTTAACACTCCACTGTCAATATCAGACAGATC
AACCAGACAGAAAATTAACAAGGATATCCAGGGCTTGAAC
TCAGACCTGGAACAAGCAAACCTGATAGACATTTACAGAA
CTCTCCACCCCAAATCCACAGAATATACATTCTTCTCAGC
ACCACATCACACCTACTCCAAAATTGACCACATAATTGGA
AGTAAAGCACCTCAGCAAATGCAAAACAACTGAAATCATA
ACAAACAGTCTCTCAGACCATAGTGCAATCAAGTTAGAAC
TCAGAATTCAGAAACTAACTCAGAACCGCACAGCTTCATG
GAAACTGAACAACTGGCTCTTGAATGTTGATTGGATAAAC
AATGAAATGAAGGCAGAAATAAAGAAGTTCTTCAAACCAA
TGAGAATGAAGACACAACATACCAGAATCTCTGGGACACA
TTTAAAGCAGTCTGTAGAGGAAAATATATAGCAATAAGTG
CCCACATGAGAAGAGTGGAGAGATCCAAAATTGACACCCT
ATCATCAAAATTGAAAGAGCTAGAGGAGCAAGATAAAAAA
ACTCAAAACCTAGCAGAAGACAAGAAATAACTAAGATCAG
AGCAGAACTGAAGGAGATAGAGACAAGAAAACCCTTCAAA
AATCAATAAATCCAAGAGCTGGTTTTTCAAAAGATCAACA
AAATAGACAGACCACTAGCCAGACTGATAAAAAGAAAAGA
GAGAACAACCAAATAGATGCAATAAAAACGATAAAGGGAA
ATCACCACAGATTCCACAGAAATTCAAACCATCATCAGAG
AATACTACAAACAACTCTATGCACATAAACTAGTAAACCA
GGAAGAAATGGATAAATTCCTGGACACCTGTGTCCTCCCA
AGCCTAAACCAGGAGGAAGCCAAACTATGAATAGACCAAT
AACAAGGTCTGAAGTTGAGGCAGCAATTAAGAGCCTACCA
CACAAAAATAGCCCAGGTCCAGATGGGTTCACAGCCAAAT
TCTACCAGACACACAAAGAGGAGCTGGTACCATTCCTTCT
GAAACTATTCCAAATAATCCAAAAAGAGGGAACCCTTCCC
AAATCATTTTATGAGACCAACATCATCCTGATACCAAAAC
CCGGCAGAGACTCAACAAGAAAAGAAAACTTCAGGCCAAT
ATCCATGATGAACATAGATGCAAAAATCTTCAATAAAATA
CTGGCAAACCGATTGCAACAGCACATTAAAAAACTTATCC
ATCATGATCAAGTAGGATTCATCCCAGGGATGCAAGGCTG
GTTCAACATATGCAAGTCTATAAACGTAATTCACCACATA
AACAGAACCAAAACCAAAAACCACATGATTATCTCAATTG
ATGCAGAGAAGGCATTTGACAAAATTCAACAGCCCTTTAT
GCTAAAAACCCTCAATAAACTTGGTATTGATGGAACATAT
CTCAAAGTAATAAAAGCTATTTATGACAAACCAACAGCCA
ATATCATACTTAATGGGCAAAACTGGAAGCATTCCCTTTG
AAATCCGGCACTAGACAAGGATGCCTCTCTCACCACTCCT
ATTCAACATAGTACTGGAAGTTCTAGCCAGAGCAATCAGG
CAAGAAAAAGAAATAAAGGGTATTCAAATAGGAAAGGTGG
AAGCCAAATTGTCTCTATTTGCAGGCGACATGATAGTATA
CCTAGAAGACCCCATCACCTCAGCCCAAAACTCCTGAAAC
TGATAAGCAACTTCAGCAAAGTCTCAGGATATAAAATCAA
TGTGCAAAAATCACAAGCATTCCTATACACCAATAACAGA
CTTAAAGAGAACCAAATCAAGAACGAACTGCCATTCACAA
TTGCTACAAAGAGAATAAAATACCTAGAATACAACTTACA
AGGAATGTAAGGGACCTCTTCAAGGAAAACTACAAACCAC
TGCTCAATGAAATAAGAGAGGACACAAACAGATGGAGAAA
CATTCCATGTTCATGGTTAGAAGAATCAATATCGTGAAAA
TGGCTATACTGCCCAAAGTAATTTACAGAATCAATGCTAT
CCCCATCAAGCTACCATTGAATTTCTTCACAGAACTGGAA
AACCACCATGAACTTCATATGGAACCAAAAGAGAGCCCAT
AGCCAAGTCAATTCTAAGCAAAAGAACACAGCGGGAGGCA
TCACACTACCAGACTTCAAACTATACTACAAGGCTACAGT
AATCAAAACAGCATGGTACTGGTACCAAAACAGAGATATA
GACCAATGGAACAGAACAGAGGCATCGGAGGCAACACAAC
ATATCTACAACCATATAATCTTTGATAAACCAGACAAAAA
CAAGCAATGGGGAAAGGATTCCCTGTTTAATAAATGGTGT
TGGGAAAACTGGTTAGCCATGTGCAGAAAGCAGAAACTGG
ACCCCTTCCTGACACCTTACACTAAAATTAACTCCAGATG
GATTAAAGACTTAAACATAAGACCTGGCACCATAAAAACC
CTAGAAGAAAATCTAGGCAAAACCATTCAGGACATAGGAG
TAGGCAAGGACTTCATGACCAAAACACCAAAAGCATTGGT
AACAAAAGCCAAAATAGACAAATGGGACCTAATCAAACTC
CACAGCTTTTGCAAGGCAAAAGAAACAGTCACTAGATTGA
ATCGGCAACCAACAGAATGGGAAAAAATCTTTGCAGTTTA
CCCATCTGACAAAGGGCTGATATCCAGAATTTACAAAGAA
CTCAAACAGATTTACAGGAAAAAACAAACAAGCCCATTCA
AAATGGGCAAAGGATATGAACAGACACTTTACAAAAGAAG
ACATACATGAGGCCAACAAACACATGAAAAATGCTCATCA
TCACTGGTCATTAGAGATGCAAATCAAAACCACATTGAGA
TACCATCTCACGCCAGTTAGAATGGCGATCATTAAAAATC
TGGAGACAACAGATGCTGGAGAGGATGTGGAGAAATAGGA
ACACTCTTACACTGTTGGTGGGAGTGTAAATTAGTTCAAC
CATTGTGGAAGACAGTGTGGCGATTCCTCAAGGACCTAGA
AATAGAAATTCCATTTGACCCAGCAATCCCATTACTGGGT
ATATATCCAAAGGAGTATAAAGCATTCTACTATGAGGACA
CATGCACACGAATGTTCATTGCAGCACTGTTTACAATAGC
AAAGACCTGGAACCAACCCAAATGCCCATCGATGATAGAC
TGGACTGGGAAAATGTGGCACATATACACCATGGAATATT
ATGCAGCAATCAAAATGATGAGTTTGTGTCCTTTGTAAGG
ACATGGATGAATCTGGAGAACATCATTCTCAGCAAACTGA
CACAAGAACAGAAACGAAATACCACATATTCTCACTCATA
GGCGGGTGAGAAAATGAGAACACATGGACACAGGGAAGGG
GTACTACACATTGGGGTCTATTGGGGGAATAGGGAGGGAC
AGCGGTGGGGGAGCTGGGAGGGATAGCCTGGGGAGAAATG
CCAAATGTGGGTGAAGGGAGGAAGGCAGCAAAACACACTG
CCATGTGTGTACCTATGCAACTATCTTGCACGTTCTGCAC
ATGTACCCCAAAACCTAAAATGCAATACAAATAAAAAAAA
ATTCAACCTTCATAAAAAATAAGGATATAAGCTGGGTGCA
GCAGCTCACGCCTGTAATCTCAGAACTTTGGGAGGCCAAG
GTGGGTGGATCACCTAAGGTCAGGAGTTGAAAACCAGCTT
AGCCAACGTGGTGAAACCTGTCTCCATTAAAAATACAAAA
GACAGGTGTGGAGGCGGGCACCTGTAATCCCAGCTACTCC
AGAGGCTAAGGCAGGAGAATCGTTTGAACCCAGGAGGTGG
AGGTTGCAGTTGAGCAGAGATTGCGCCACTGCTCTCCAGC
CTGGGCAACAGGAGTAAAACCCTGACTTAAAAATGATATG
TGTCCATAATGCTAACAATAATGTCACTAGTGACTCAGGG
CTTTACTGAAATTAGTTTCAGGTTCCAAATGTAGTATTTA
GGAAAACATAAAATTGGAGACATAAATATTTTAACAGAAA
CACACAGTAGTCTTCACTTAAACTTGTGACGCCCACGGAG
GCTTATGCTTTAGTGAGCTACACAATGAAAACCCAGGCGA
TCTGCTTACTGGACAAGCTATCCTGCTGACATGTGACTCC
AGGCAATCTCCAAGTGTGGAGGGAATAAGATGACGAACTT
CCTCTCTCAAATGGAATACACTACCTATTTTTCTTCGTTT
TTTTTTTTTGAGACAGAGTTTTGCTCTTGTTACCCAGGCT
GGAGTGCAATGGTGCAATCTCGGCTCACCGCAACCCCCAC
CTCCTGGGTTCAGGCAATTCTCCTGCCTCAGCCTCCTGAG
TAGCTGGGATTACAGGCACGCACCAGCATGCCCAGCTAAT
TTTTTGTATCTTTAGTAGAGATGGGGTTTCACCATGTTGA
CCAGGATGGTCTCAATCTCTTGACCTCGTGATCCACCCGC
CTCAGCCTCCCAAAGTGCTGGGATTACAGGCTTGAGCCAC
CGCGCCCGGCCCCTATTTTTCTTCTATTACTCTTTGTTGA
TATGCCAGAAAAATGCTCATCATCACTGGTCATTAGAGAG
ATGCAAATCAAAACCACATTGAGATACCATCTCACGCCAG
TTAGAATGGCGATCATTAAAAATCTGGAGACAACAGATGC
TGGAGAGGATGTGGAGAAATAGGAACACTCTTACACTGTT
GGTGGGAGTGTAAATTAGTTCAACCATTGTGGAAGACAGT
GTGGCGATTCCTCAAGGACCTAGAAATAGAAATTCCATTT
GACCCAGCAATCCCATTACTGGGTATATATCCAAAGGACT
ATAAATCATTCTACTATAAGGACACATGCACACGAATGTT
CATTGCAGCACTGTTTACAATAGCAAAGACCTGAACCAAC
CCAAATGCCCATCGATGATAGACTGGACTGGGAAAATGTG
GCACATATACACCATGGAATATTATGCAGCAATCAAAATG
ATGAGTTTGTGTCCTTTGTAAGGACATGGATGAATCTGGA
GAACATCATTCTCAGCAAACTGACACAAGAACAGAAAACG
AATACCACATATTCTCACTCATAGGCGGGTGAGAAAATGA
GAACACATGGACACAGGGAAGGGGTACTACACATTGGGGT
CTATTGGGGGAATAGGGAGGGATAGCGGTGGGGGAGCTGG
GAGGGATAGCCTGGGGAGAAATGCCAAATGTGGGTGAAGG
GAGGAAGGCAGCAAAACACACTGCCATGTGTGTACCTATG
CAACTATCTTGCACGTTCTGCACATGTACCCCAAAACCTA
AAATGCAATACAAATAAAAAAAAAAAATTCAACCTTCATA
AAAAATAAGGATATAAGCTGGGTGCAGCAGCTCACGCCTG
TAATCTCAGAACTTTGGGAGGCCAAGGTGGGTGGATCACC
TAAGGTCAGGAGTTGAAAACCAGCTTAGCCAACGTGGTGA
AACCTGTCTCCATTAAAAATACAAAAGACAGGTGTGGAGG
CGGGCACCTGTAATCCCAGCTACTCCAGAGGCTAAGGCAG
GAGAATCGTTTGAACCCAGGAGGTGGAGGTTGCAGTTGAG
CAGAGATTGCGCCACTGCTCTCCAGCCTGGGCAACAGGAG
TAAAACCCTGACTTAAAAAATGATATGTGTCCATAATGCT
AACAATAATGTCACTAGTGACTCAGGGGCTTTTTACTGAA
ATTAGTTTCAGGTTCCAAATGTAGTATTTAGGAAAACATA
AAATTGGAGACATAAATATTTTAACAGAAACACACAGTAG
TCTTCACTTAAACTTGTGACGCCCACGGAGGCTTATGCTT
TAGTGAGCTACACAATGAAAACCCAGGCGATCTGCTTACT
GGACAAGCTATCCTGCTGACATGTGACTCCAGGCAATCTC
CAAGTGTGGAGGGAATAAGATGACGAACTTCCTCTCTCAA
ATGGAATACACTACCTATTTTTCTTCGTTTTTTTTTTTTG
AGACAGAGTTTTGCTCTTGTTACCCAGGCTGGAGTGCAAT
GGTGCAATCTCGGCTCACCGCAACCCCACCTCCTGGGTTC
AGGCAATTCTCCTGCCTCAGCCTCCTGAGTAGCTGGGATT
ACTGGCAAACCGATTGCAACAGCACATTAAAAACTTATCC
ATCATGATCAAGTAGGATTCATCCTGGGATGCAAGGCTGG
TTCAACATATGCAAGTCTATAAACGTAATTCACCACATAA
ACAGAACCAAAACAAAACCACATGATTATCTCAATTGATG
CAGAGAAGGCATTTGACAAAATTCAACAGCCCTTTATGCT
AAAACCCTCAATAAACTTGGTATTGATGGAACATATCTCA
AAGTAATAAAAGCTATTTATGACAAACCAACAGCCAATAT
CATACTTAATGGGCAAAACTGGAAGCATTCCCTTTGAAAT
CTGGCACTAGACAAGGATGCCCTCTCTCACCACTCCTATT
CAACATAGTACTGGAAGTTCTAGCCAGAGCAATCAGGCAA
GAAAAAGAAATAAAGGGTATTCAAATAGGAAAGGTGGAAG
CCAAATTGTCTCTATTTGCAGACGACATGATAGTATACCT
AGAAGACCCCATCACCTCAGCCCAAAAACTCCTGAAACTG
ATAAGCAACTTCAGTAAAGTCTCAGGATATAAAATCAATA
TGCAAAAATCACAAGCATTCCTATACACCAATAACAGACT
TAAAGAGAACCAAATCAAGAACGAACTGCCATTCACAATT
GCTACAAAGAGAATGTGAAAATGGCTATACTGCCCAAAGT
AATTTATAGAATCAACACTATCCCCATCAAGCTACCATTG
AATTTCTTCACAGAACTGGAAAAAACCACCATGAATTTCA
TATGGAATCAAAAGAGAGCCCACATAGCCAAGTCAATTCT
AAGCAAAAAGAACACAGTGGGAGGCATCACACTACCAGAC
TTCAAACTATACTACAAGGCTACAGTAATCAAAACAGCAT
GGTACTGGTACCAAAACAGAGATATAGACCAATGGAACAG
AACAGAGGCATCGGAGGCAACACAACATATCTACAACCAT
ATAATCTTTGATAAACCAGACAAAAACAAGCAATGGGGAA
AGGATTCCCTGTTTAATAAATGGTGTTGGGAAAACTGGTT
AGCCATGTGCAGAAAGCAGAAACTGGACCCCTTCCTGACA
TCTTACACTAAAATTAACTCCAGATGGATTAAAGACTTAA
ACATAAGACCTGGCACCATAAAAACCCTACAAGAAAATCT
AGGCAAAACCATTCAGGACATAGGAGTAGGCAAGGACTTC
ATGACCAAAACACCAAAAGCATTGGCAACAAAAGCCAAAA
TAGACAAATGGGACCTAATCAAACTCCACAGCTTCTGCAC
GGCAAAAGAAACAGTCACTAGAGTGAATCGGCAACCAACA
GAATGGGAAAAAATCTTTGCAGTTTACCCATCTGACAAAG
GGCTGATATCCAGAATTTACAAAGAACTCAAACAGATTTA
CAGGAAAATAAACAAGCCCATTCAAAATGGGCAAAGGATA
TGAACAGACACTTTACAAAAGAAGACATACATGAGGCCAA
CAAACACATGAAAAAATGCTCATCATCACTGGTCATTAGA
GAGATGCAAATCAAAACCACATTGAGATACCATCTCACGC
CAGTTAGAATGGCGATCATTAAAAAATCTGGAGACAACAG
ATGCCGGAGAGGATGCGGAGAAATAGGAACACTCTTACAC
TGTTGGTGGGAGTGTAAATTAGTTCAACCATTGTGGAAGA
CAGTGTGGCGATTCCTCAAGGACCTAGAATTAGAAATTCC
ATTTGACCCAGCAATCCCATTACTGGATACATATCCAAAG
GAGTATAAAGCATTCTACTATAAGGACACATGCACGCAAA
TGTTCATTGCAGCACCGTTTACAATAGCAAAGACCTGGAA
CCAACCCAAATGCCCATCGATGATAGACTGGACTGGGAAA
ATGTGGCACATATACACCATGGAATATTATGCAGCAATCA
AAAATGATGAGTTTGTGTTCTTTGTAAGGACATGGATGAA
TCTGGAGAACATCATTCTCAGCAAACTGACACAAGAACAG
AAAACGAAATACCACATATTCTCACTCATAGGCGGGTGAG
AAAAATGAGAACACATGGACACAGGGAAGGGGGTACTACA
CATTGGGGTCTATTGGGGGAATAGGGAGGGATAGCGGTGG
GGAGCTGGGAGGGATAGCCTGGGGAGAAATGCCAAATGTG
GGTGAAGGAGAGGAAGGCAGCAAAACACACTGCCATGTGT
GTACCTATGCAACTATCTTGCACGTTCTGCACATGTACCC
CAAAACCTAAAATGCAATACAAATAAAAAAAAAAAATTCA
ACCTTCATAAAAATAAGGATATAAGCTGGGTGCAGCAGCT
CACGCCTGTAATCTCAGAACTTTGGGAGGCCAAGGTGGGT
GGATCACCTAAGGTCAGGAGTTGAAAACCAGCTTAGCCAA
CGTGGTGAAACCTGTCTCCATTAAAAATACAAAAGACAGG
TGTGGAGGCGGGCACCTGTAATCCCAGCTACTCGGGTGGC
TGGGGCAGGAGAATCACTTAAACCTGGGAGGCAGAGGTTG
CAGTGAGCTGAGATCATGCCACTGTACTCCAGCCTGGGTG
ACAGAGCAAAACTCCGCCTCAAAAAAAAGAAAGAAAGAAA
GAAAAACTTTAGCTTGGCATGGTGGCAGGTGCCTGTAGTG
CCAGCCAGCTACTCAGGAGGTTGAGGTAGGAGGATCAACT
AAGCCCAGGAGGTTGAGGCTCCAGTGAGCTGTATGATCAT
GCCACTAGGCTTCTGCCTGAGCAGCAGAGCCAGACCTTGT
CTCAAATACAAAAACCCCTCTCCCCCAACACAATTTTTAT
TTTGAAAAACTTCAAACCTATAGAATAGTTCAAATTACCA
TTAAAATCACCCAGATTCATCAGTTGTTCACATTTTGCCA
CATTTGCCTTTTCTCTCTCTACACACATACTTTTCTATTG
TTGGGTCACTTGAAAATAAAATGCAGATACCATGACCTTT
TAACTTTACATATTTTAGCATGTATATTTCCCAAGAATAA
GGACATTCTAAGCAAAAGTAATAAAATCAAAAGTCTATTT
AGCTTAAACCTTGAAGGGAAATAAAAGCACAAGGCTAGAG
TCATTAAAACTCTTAATAACTAGACCTGGTGTGGTGGCTC
AAGCCTGTAATCTCAGACCTTTGGGAGGTGAGAGGATTGC
TTGATGCTAAGAGTTCGAGACCAGCCTGGCAACATAGTGA
CATGCTAAAAATTTAGGTGCGGTGGCTCACGCCTATAATA
CCAGCACTTTGGGACACCAAGTCAGGTGGATCACCTGGGG
TCAGGAGTTTGAGACAAGCCAGGCCAACTGGTGAAACCTC
ATCTCTACTAAAAACACAAAATTAGCCGGGTATGGTGGCA
TGTGCCTGTAATCCCAGCTACTCCAGAGGCTAAGGCAGGA
GAATCGTTTGAACCCAGGAGGTGGAGGTTGCAGTTGAGCA
GAGATTGCGCCACTGCTCTCCAGCCTGGGCAACAGGAGTA
AAACCCTGACTTAAAAATGATATGTGTCCATAATGCTAAC
AATAATGTCACTAGTGACTCAGGGCTTTACTGAAATTAGT
TTCAGGTTCCAAATGTAGTATTTAGGAAAACATAAAATTG
GAGACATAAATATTTTAACAGAAACACACAGTAGTCTTCA
CTTAAACTTGTGACGCCCACGGAGGCTTATGCTTTAGTGA
GCTACACAATGAAAACCCAGGCGATCTGCTTACTGGACAA
GCTATCCTGCTGACATGTGACTCCAGGCAATCTCCAAGTG
TGGAGGAATAAGATGACGAACTTCCTCTCTCAAATGGAAT
ACACTACCTATTTTTCTTCTATTACTCTTTGTTGATATGC
CAGCAAACCATCACTACCATTTTTCCGAGTGAATAAACCC
AAGCACCCTTGATGCAGCAAAGAAGAGTATTTAAAATTAA
ACATACTTTCAACAAAAATAGAATTCTGTACAACAGGAGA
GAATGTTTCTAATTGCTAAATTTTTTTTCTATTATATAAA
GCTAATATATATTTATTATGGAACACTTAGAAGATAGATA
TACAAAAAGAAAATAAAAATCATCCATAATCTTAGCTCCT
CCCAGGCATAGGCACTATTAAATAATTGCTTGCTTTTCTG
TGTGTGCGGTTGTTTTTGTTGTTTTAATAGGGGCTGGGTT
TCACCAAGTTTCCCAGGCTGGTCTCAAATTCCTGGGCTCA
ATGATTTGCCTGCCTTGGCCTCCCAAAGTGCAGGGAGGAT
AGGCCTGAGCCACCACACCTAGCCTGCTTGTTTTTAAAAG
AAACATATATACAAAATTAACAAAAGTAATAAAATCAAAA
GTCTATTTAGCTTAAACCTTGAAGGGAAATAAAAGCACAA
GGCTAGAGTCATTAAAACTCTTAATAACTAGACCTGGTGT
GGTGGCTCAAGCCTGTAATCTCAGAACTTTGGGAGGCCAA
GGTGGGTGGATCACCTAAGGTCAGGAGTTGAAAACCAGCT
TAGCCAACGTGGTGAAACCTGTCTCCATTAAAAATACAAA
AGACAGGTGTGGAGGCGGGCACCTGTAATCCCAGCTACTC
CAGAGGCTAAGGCAGGAGAATCGTTTGAACCCAGGAGGTG
GAGGTTGCAGTTGAGCAGAGATTGCGCCACTGCTCTCCAG
CCTGGGCAACAGGAGTAAAACCCTGACTTAAAAATGTGTA
TGCCCTTTGACCCAACAATTCATCCTAAGAAAATAACCAG
TTATACATATAAAGCAGAGGTACAGTGATATTTACTACAG
TCTTTTCGTAACACCAAAAATTGGAACTATATCAATACCC
AAATACAGAGTTAAATGACAATATTTTCGTAAAATGTCAT
TCTACAGAGCCATTAAAAATAATGAGCATATCATAAGATG
TTCATATGTTTAAGTAAATTATAAAGTAGGATGAACGGCA
TAATCCTAGTAACTATATACACATAGAAGCAAAATGTTAA
ACATGATTATTTCCAAATGATGAGATTCTAGTAGTCTTGT
TTTCCTTTAGTTTATCTGCATTTTCTTTTTTTCCACCCCA
TTTTAGCTTGGCTTTTATTCAAAAGTTTTATTATTTTTGA
CTTCTCTCGAGGAGCAGGCTACCCCATAGGCAGCACGCTG
AGAGTAGCATATTCAAAAGTTTTAAAATGGAGTTCATATT
CAGATGAAAAGGAGATCCCTTTGACATTGGCAGAATTAAC
ATACAGTTTCTATTATATAAAGCTAATATATATTTATTAT
GGAACACTTAGAAGATAGATATACAAAAGAAAATAAAAAT
CATCCATAATCTTAGCTCCTCCCAGGCATAGGCACTATTA
AATAATTGCTTGCTTTTCTGTGTGTGCGGTTGTTTTTGTT
GTTTTAATAGGGGCTGGGTTTCACCAAGTTTCCCAGGCTG
GTCTCAAATTCCTGGGCTCAATGATTTGCCTGCCTTGGCC
TCCCAAAGTGCTGGGATTACAGGCACGCACCAGCATGCCC
AGCTAATTTTTGTATCTTTAGTAGAGATGGGGTTTCACCA
TGTTGACCAGGATGGTCTCAATCTCTTGACCTCGTGATCC
ACCCGCCTCAGCCTCCCAAAGTGCTGGGATTACAGGCACG
CACCAGCATGCCCAGCTAATTTTTGTATCTTTAGTAGAGA
TGGGGTTTCACCATGTTGACCAGGATGGTCTCAATCTCTT
GACCTCGTGATCCACCCGCCTCAGCCTCCCAAAGTGCAGG
GAGGATAGGCCTGAGCCACCACACCTAGCCTGCTTGTTTT
TAAAAGAAACATATATACAAAATTAACAAAAGTAATAAAA
TCAAAAGTCTATTTAGCTTAAACCTTGAAGGGAAATAAAA
AGCACAAGGCTAGAGTCATTAAAACTCTTAATAACTAGAC
CTGGTGTGGTGGCTCAAGCCTGTAATCTCAGACCTTTGGG
AGGTGAGAGGATTGCTTGATGCTAAGAGTTCGAGACCAGC
CTGGCAACATAGTGACATGCTAAAAAATTTAGGCCGGGTG
CGGTGGCTCACGCCTATAATACCAGCACTTTGGGACACCA
AGTCAGGTGGATCACCTGGGGTCAGGAGTTTGAGACAAGC
CAGGCCAACTGGTGAAACCTCATCTCTACTAAAAACACAA
AAATTAGCCGGGTATGGTGGCATGTGCCTGTAATCCCAGC
TACTCGGGTGGCTGGGGCAGGAGAATCACTTAAACCTGGG
AGGCAGAGGTTGCAGTGAGCTGAGATCATGCCACTGTACT
CCAGCCTGGGTGACAGAGCAAAACTCCGCCTCAAAAAAGA
AAGAAAGAAAAACTTTAGCTTGGCATGGTGGCAGGTGCCT
GTAGTGCCAGCCAGCTACTCAGGAGGTTGAGGTAGGAGGA
TCAACTAAGCCCAGGAGGTTGAGGTAGGAGGATCAACTAA
GCCCAGGAGGTTGAGGTAGGAGGATCAACTAAGCCCAGGA
GGTTGAGGTAGGAGGATCAACTAAGCCCAGGAGGTTGAGG
TAGGAGGATCAACTAAGCCCAGGAGGTTGAGGCTCCAGTG
AGCTGTATGATCATGCCACTAGGCTTCTGCCTGAGCAGCA
GAGCCAGACCTTGTCTCAAATACAAAAACCCCTCTCCCCC
AACACAATTTTTATTTTGAAAAACTTCAAACCTATAGAAT
AGTTCAAATTACCATTAAAATCACCCAGATTCATCAGTTG
TTCACATTTTGCCACATTTGCCTTTTCTCTCTCTACACAC
ATACTTTTCTATTGTTGGGTCACTTGAAAATAAAATGCAG
ATACCATGACCTTTTAACTTTACATATTTTAGCATGTATA
TTTCCCAAGAATAAGGACATTCTAAGCGAAAGTAATGTTT
TTATGAACTAATCAAATTTTGTAATTCTTTCTATAAGGCT
GACCAAGATAATGGAGCAGACTCCATAAAACTGCGATTAG
CTTGAAGTATTAAAGTTTATTTTCTTCCTCTTTGCCCCAC
TTCATGTGACATTCCTCTGGAATAGTTTCTCAACCTCAAC
ACCAATGACATTTTGAGCCAGATAATTCTTTGCTGGTGGA
GGGGGGTGGGGGGCAACCTGTGGCGGCAGGATGTTTAGCA
GAGTCCTGTCCCTTTATCAACTAGATGCCAGTATCACCCT
ACATCCAGTTTTAACAACTGAAAGTGTCTCCATCACTGCT
CTGCGGAGGGCAAATTGCCCCTGGTGAAAAAACACTGCTC
TCAAAGAATAGGAACCCCCAATCCATATGAGGAGTAGCAA
TGATAATTATAGCATCTATTGATTTACTGAATGCGTGCCA
TGTGGCAGCATGTTCTAAGCAGTGCACATGTGTTAAATCA
TTTACCCCTCAGAATAACCATCTGAAATAGGTGGTGTAGC
ACTTTGATCTTACAGAGGAGGAAACAGACATGGCGAGGTT
AAGTACCTTATGTGAATGAACAAACCAAAGAATGGCTTCC
TGCAAAAACTGAGATCCAACATTATGTAGCTGAACCACTA
TTCTTAAAGTAAAAGATAACTTTCATGGTACATAACTACA
CTTAAAAAGGAAAAAAGTTCACATGTGAAATTAAAAAGAA
TAAAAGGACGTAGGGAAACAGGCACTCTCATATATTGCTA
ATAATCGTTCACACTGATACAAATTGCTAAACTCCCCTCC
AGGAAGGAATCATGTGACTTAAAAATGTGTATGCCCTTTG
ACCCAACAATTCATCCTAAGAAAATAACCAGTTATACATA
TAAAGCAGAGGTACAGTGATATTTACTACAGTCTTTTCGT
AACACCAAAAAATTGGAACTATATCAATACCCAAATACAG
AGTTAAATGACAATATTTTCGTAAAATGTCATTCTACAGA
GCCATTAAAAATAATGAGCATATCATAAGATGTTCATATG
TTTAAGTAAATTATAAAGTAGGATGAACGGCATAATCCTA
GTAACTATATACACATAGAAGCAAAAATGTTAAACATGAT
TATTTCCAAATGATGAGATTCTAGTAGTCTTGTTTTCCTT
TAGTTTATCTGCATTTTCTTTTTTTTCCACCCCCATTTTA
GCTTGGCTTTTATTCAAAAGTTTTATTATTTTTTGACTTC
TCTCGAGGAGCAGGCTACCCCATAGGCAGCACGCTGAGAG
TAGCATATTCAAAAGTTTTTAAAATGGAGTTCATATTCAG
ATGAAAAGGAGATCCCTTTGACATTGGCAGAATTAACATA
CAGTTTCAACTACGTGTACTCAATTCCAGAGATCCATAGT
ATGTTATAAAAATGCGTGGTTACCATTGTTGAACAAATTG
TGAATAGCACCCCACAGACTGTGTAGGAAAAATTTTCTTG
GTTAGTCACTCGGGCTGGTCAGTTGTCTAGCCTACATCTT
AACTCAGCTGTGACGCTGTGGGATGAATTCTATAGGTGAT
CTAAAGTGAGTCCCAGAGATGTCTAGGAAACTGACCCAAT
TGTGGTTCCAGAGCACCGAGTTCAGGAATGTACTCAGTCT
AGACTAAAAAAGCCTAGAAAGACTGAAGCTGAGGGATGAA
TAATTTGTTTATGTCTGATCCTGATTCTGTCCCGCTCTGC
AACCACACTGTGGTTTAACTCTAGGACTAATGAGTGCACC
TGGCAAGTGAGGCATTCTTTAGTGCATATCTACTTAAGAC
TGGACCCAGAGGTGACAGGTACATTTTCAGGCCACCGTCC
ACAACTGTTCACCCTTTGGAGAAATTTTATTTAACTTGGA
AACATGGTCCACCTCTGAGCTAACTTTTTTTTTCCTTTTC
ATTCTTTAGATAAGCAAACTGTTTAATTTTACCCAAGTGG
TTTCTCTGTCTGGTCTTTCCATCAATCCACACTAACACCA
TCCTTTGTCATTAAAACAGTTGTGCAGTTCTCGACTCCAC
TAAATAAACTACGGCAATGTGCAACGTTTTTCAAAAAGTG
GTTTTGGAACCCCTGAGGTATCATGAAGTCCTCAGGAGGT
TTGAATGCGGAGTGCTATGTTTTAGCACATCCACAGTTGG
TACCTTCATCTCTCACTCTGGAGTGCTGCCTGGCACAACA
GAATATCAAGTGCCTGCCCCTGAAAGCACATGCCCACTCC
TATGAAGGACTGCATTGGTCCTACAGTCTTTTCATACCAC
CCTGTACCTCTGGTAAGATGAACTGTTCCACAGGCTTGTA
CCACAGCTTGTTCACCTGCACACCACAGCTCGGAGGACTG
AAGCGAGCGATGAAGAGGGCCTCCTACAAATTGGGAGGAA
AAGAAAAAATAACTCATGTTATACGTTGCATATGCAGCAA
GTTTTCAAATACCTTACATCTTGGTTAGCGAAATCCACAA
TGGCCCTAACCACGGTTACTAACATGGTTCTACTGTGGTT
TTGGCATCATTTGGGTTTCCTAGTGCAGTTATAGTTATTA
AATAATGACACTTCAGGTAATCAAAGTTGTCATGAAGTTC
TCAAACACTAAACATAATCCACATAACCTTAAAAAAAAAC
CCACCTTGAAAGAAAAAGTATTAAGGGAAGTGAGAGGTGT
TGTTAAATTAAGCCAACATGTTATAGTGTCAAAACTCCTT
CAAAAAGTTAAGACTGAACGGAAAGACCACGGATTTCTAC
TGGAACAAAAGCACTCAGGAAACTCCCTTCAAAAAGAATC
TTCAGTAGAAAATATAAACAAAACAAAAAAGGGAATATAA
AAGAGGACTGGGGATAGGCATGGTGGCTCACGCCTGTAAT
CCCAGCACTTTGGGAGGCTGAGGTAGCCAGATCACTTGAG
GTCAGGAGTTCCAGAACAGCCTGGCCAACATGTGAAACTC
CATCTGTACTAAAAATATAAAAACTAGGCCGGGCATGCCT
ATAATCCCAGCACTTTGGGAGGCCGAGGTGGGCGGATCAC
AAGGTCAGAGATCAAGACCATCCTGGACAATATGGTGAAA
CACCATCTCTACTAAATATACAAAAATTAGCTGGGTATGG
TGGTATGTACCTGTAATCCCAGCTATTTGGGAGGCTGAGG
CAGGAGAATCGCTTGAACCCTTGAGGCAGAGGTTGCAGTG
AGCCAAGACTGCGCCACTGCACTCCAGCCTGGGTGACAAC
AGTGAAACTCCTTCTCAAAAAAATAATAAAAATAAAAATA
CAAAAATTAGCTGGGTGTGGTGTCAAGTACCTGCTACTTG
GGAGGCTGAAGCAGGAGAATTACTCGAACCTGGGAGGTGG
AGGCTACAGTGAGCCGAGATTACGCCACTGCACTCCAGCC
TGGGCCACCAAACCAGACTCCATCTCAAAAAAAATGCTAT
GTCTATGGTTTGCTTGGACCCTCTCATTTCCTCTAGGCAA
CATTTCCTTATTCTCATGCCTATTCTTTATAGACCAACTT
ACCACAGGGGAATCTTCTGTTAAGCAATTAAAACCATGCA
GGGGTTCAAAATTAAGCACATTTCAATAGATTATGTCTAT
TTCTTTCATGAACACCAGTTCTTTGCAATGCAGTGTAAGA
CTATTTTTTGCATTGTGACAACCCCTGAACCCATTAGCAT
CCATGTTAGACTAGTCCTTGTTTGAGGACAAAGATTAACT
CCTCCCTGGCTAAAAATATGGTAACTAAAAGTTATATCAA
CATGATCAAAATATTTCATGTCTGAACCAAACGACGCACT
ACAAATAGTTCTGTTTCTTTGAGTCAGTCTCATTCTGTCA
CCTAGGCTGGAGTAAGTGGTGCGATCATGGCTCACTGTAC
TACAGGAATATGCCAGCACAGCTGCCTATTTTCTTATTTT
TTTTTTGTAGAAAGGGGGTCTCACTGTGTTTCCTAGGCTA
GTCTTGAACTCCTGGGCTGAGGCAATCCACCTACCTTGGC
CTCCCAAAGTACTGGGGCGTGAGCCACTGCACCTGGCTAA
TAGTTTTTTTTAAACTGTGACATACAAAGATGATTAAACA
ATTATTTCAAAAAAAAATTCAAGATTAATTCTAATTTCTA
GATAAGGATAATAGTGATAGTCATTGAGTTATTTCAGTTA
CCTATTTGATCTTCAGCATCAATGAAGCTATTAACTACAA
TCATATATGAACTCCTATAGCTGAGTAACAACAAAGCTCT
TCTTACTGTAATCATTATGGCTGGCATCATCAGTAGAAAT
CCTACTCTTCCCTCTGTGTTGTATTTATGACTATAAACAC
ATCAACAAACTAGACAGATAGAGGAAGAATAGGGCAAATT
ACAAAAAAGAAATTTCATCTCAAATGTATTTGAATATTTA
TTGGTGAGTCTCTAACACAGAACTCATTGCTAATAATCAA
CATTAATAATACATTTTAAAAAACTGAACAGAATTCTGCT
TCCAGCAATATTAGACCAATTCTCCCATAGGCAATAATTA
TGAACTCTGGATGAATCATAAAAAACAATTATTTAAAGGC
ACTGGAATTCAAACAAACAAGTAGAAACTGGAGAAGAAAC
AGTACTTGGAAGAAGGAAAAGGCTGTAAATATGCATCTCC
TGCCTAGTCCCCTTCTTGACTTTTTGTCTGAGGGTACAAC
TCTAGGGCAACTAGAAATTTGAATGAAAATCTGTAGTCTT
TCTGCTTGAAAAATTAAGAAGACAAGAGTTGGGGCAAACA
CATCAGTCTACAAAATGGGATGGGAGAACCTCCCAGAAAG
GAAAAGATCACCGAGAGAGAGGCATAAATTCTTCATATTA
ACTCTGCCCAAATCTGTGGCTGACTCATGAAATACACATT
CAAGCCAGAACCCAAGTAGCCCACCCAAGGCCAAAAAAAA
AAAAACTGAACAGAGATTTTAGCTCCTTCGCCTTGCAAGT
GAGACAATGTTTAGTCTGTGTTCAGCCAATTTAATTACCT
GCTAAACAAACAAACAAAAATCAACACTCTTTGAGGAATA
TAATAGGATCTAGAGTTCCTACAACCAATTATTTACAATA
TCTAGGATACAAGGCAAAGATAAGGGCCAAGCGTGGTGGC
TCACACCTGTAATCCCAGCAGTTTGGGAAATCAAGGCAAG
AGGATGCTTGAGGCTAAGAGTTTGAAATCAGCCTGGGCAA
CATGGTGAGACCTGTCTCTACAAAAAATTTTAAAAGCAGC
TGGCTATGGTGGCAAAGGCCTGTAGTCCCAGCTACTCAGG
AGGCTGAGGGGGCAGGATAGCTTGAACCCAAGAGTTCAAG
GCTGTAGTGAACTGTGAATGTGCCACTGCACTCCAGCCCA
GGCAAAAGTGCGAGAGCCTGTCGAACAACAACAACAACAA
AACCCAAACCAAAAACCCCCAAAATACTAAACATAAAACA
GAAAAATGTTACCCATATTTTAGAGAAAAGATAATAAAGA
CAGATGCTGAGATGACTTAGAGTAATCATACATAGATTTT
AAAGCTGCTGTTATAACTATGGTCAAAGCTGTAGAGAAAA
ACATGCTCAAACAATGAACACACAGGAAATTTTAGAGAAA
TAGAACAGTAAAAAAGAACTAATTGGAAACTGAAGAAGTA
AAAAGTGTACTATTTAAAATACGTCTAAAATAAAAAATTC
ATTGGATAGGCTTAACTTCGGATTTGAGATGACAGAAGAG
TCACTAAACCTGAATACAGATAACAGAAGTTATCTACATT
GAAAAATAGAAAAAACACTGACTAAAATGAACACTCTGTG
ATCTGCAGGACAATACCAAAAGATCTAACATACACGTAAT
TAGAATTCCAGGAGGAGTAGAAAGTGAGTGAAGTCAGAAA
AGGTTCTAGACATTAATGGCTGAAAATCCCCCAAATTTGG
CAAAAGACGTACATTTTACAGATACTAGAAATGTGGCAAG
CCCTGAATAAAACAGACACCCCCCCACAAAAAAAAAAAAA
TAGCACACCAGGGCTGGTGCAGTGGCTCACACCTGAAATC
CCAGCACTTTGGGAGGCTAAGAAAGGCAGATCACTCGAGG
TCACGAGTTCCAGACCAGCCTGGCCAACATGGCAAAACTC
CATCTTCACTAAAAATACAAAAATTAGCCAGGCATGCACC
TGTAATCCCAGCTACTTGGGAGGCTGAGGCAGGAAAATTG
TTTGAACTCAGGAGGCAGAGGTTGCAGTGAGCCAAGATCA
TGCCACTACGCTCCAGCCTGGGTGACAAAGTGAGACTCCG
TCTCAAAAAAAGAAAAAGAAAAATTCATCAATCATGTAAT
ATCATGGACAAGTATCAAAAACATGATGTTGAGTGAAAGA
AGCCTTACCCAAAAGAGTATTTACTATATGATTTCACTTA
TATATGAAGTCCCAGAACTACTCTATGGTGAAACAAAAAA
TCAGAACAGTGGTTGCTTCTGGGAGACGGGGAAGGAACTG
ACTGTGAAGAAACATGAGGCAATTTTCTAGAGTGATATGC
TTCATATCTTGATAGCAACTTGGGTTATACCAGTTTGTTT
ATTTGTTTATTTATTTATATTTTTTTGAGACTGAGTTTCG
CTCTTGTTACCCAGGCTGGAGTGCAGGGCGATCTCGGCTC
ACCGCAACCTCCACTTCCTGGGTTCAGGCAATTCTCCTGC
CTCAGCCTCCTGAGTAGCTGGGATTACAGGCATGCGCCAC
CCACCATGCCCAGCTAATTTTTTGTATTTTTAGTAGAGAC
GGGGTTTCTACTAAAAATGTTGATCAGGATGTTGACCTGG
ATGGTCTTGATCTCTTGACCTCATGATCCACCTGCCTCGG
CCTCCCAAAATGCTGGGATTACAGGCTTGCGCCACTGCGA
CTGGCCAGGGTTATGCCAGTTTAAACAGTATAATCACCTT
AGGTCAGGAGTTTGAGACCAGCCTGGCTAAGATGGTAAAA
CTCTGTCTCTACTAAAAATACGAAAATTAGCCAGGCATGG
TGGCACACACTTGTGGTCCCAGCTACTAGAGAGGCTGAGA
CAAAGGAATCACTCAAACTCAGGAAGCGGAGGTTGCAGTG
AGTCAAGATCGTGCCACTGCACTCAAGCCTGGGTGACAGA
GCAAGACTCCGTCTCAAAAAAAAAAAAAAAGGGAATGCAC
ATTTCACTGTATGTAAATTTTAAAAACCATAAACAAATAT
TAAAGTCTAATTAATGATATGCATGCTGAAGTGTTTAGGT
TTGAAGTGTACTGATGACTGCCACTTACTCTGAAATACAT
TTTTAAAAACATAGGTTGATGAGTGAATATATATATACGT
AATAAACCAAACACAGAAAAATGTTAACTATTGTAGATGT
ACACTTAGTGGCTACAGGGGTGTTTACTGAATAATTCCTC
CAAGTTTTCTGCATGTTAAAAACTAAAAATCAAATCTTTC
AAATACAATTCCATGCTCCTCCTTCAGATATACTCTGTGA
ACAAATCAGATTTCCCCACATATCAGGAACAGAGAAACCT
CAATGGTTTAAACTTTTATTCCTTCTACATCCTTATTACA
AAAAAGATGGGAAGCAGCTATTAGCCTTGTCTTACGGACT
TTTACAGTTGGAAGAAAGAGACAATAATACTTACTTATCC
CTAACAGTCCTAAACTTTTTATATCCATTACCAACTTTTG
AAATTCCCTAGGCTTTAGGGAATTTTAGGTTGGAGATTTC
TACTCTAGTATAGATATAGACTAGATATAGCAATAGCACA
CTTATTCAGAGATAGCCTATCCACAAACCAGTCTTATGTC
ACATTACAGTGTATTTAGTCAATAGGGGAAGGAAGAGGAA
AGTCTCTTAAACCAGAGAGAATTATATAGTCTTCTAATTA
CTTTCTCTATGTCATAAGAAAAAGTTGATGTTTCTGAAAA
AGAAAAAAGAGAAAAAAACTTGTACGAAGAAGTGCATACC
TCTTGTTCTGCCTGATAAAGTTTGACGGTGATGTTCCTCT
GGAAACCCACATTGTTGGCATCATAGAACACTCCAAGACT
GGTAATAACAATGGGGTAGAGAACTCGGAAACTCACACTG
ACAACTCGATCCTCAGAGAGCCCTGATGAAGTCTCTTCGG
ACAGACTGAATGCTTCAATTTCCTGATTCAAAACTAAGTA
ATGAGAACAGGTTTATATAATTGAACAAATATAATCCTTT
GTTTTACTAGTAGGAAATGGTGAAGTGGACTTAATGCCAA
AACCTAGGTAATTATTTGCTATATAATTCACAAATGGCAG
GAATTTTTTAAAAAATACTTGAGAAACATGGCTACTTCTA
TATAAACATTTTTGAAATTGAAGAATAGTTTTCAGCCACA
TCTAAGTAAATTAATTATCAGAACTACTTCAATAACTTTT
TGAATACATGTGTGCATGTATAACTGCCACAGGAGATATT
TAAATTTAAGTAAACTGGAAGGCATCTATTTGGAAGGGTT
GGATAAATAGAAATAATAAAAGCAGCACTGACTGTAGTCA
TAAATAATCAGTAAGTTTGGTCTTACTCTGCAAATTCCAA
AAATCCTACTTCTTGTTAGGCAATTTTTTTTTTTGAGACA
GCGTCTCACTCTGTCGCCAGGCGCCAGGCTGGAGGTGCAG
TGGTGCGATCTTGGTTCACTGCAACCTCCACCTCCTTGGT
TCAAGCAATTCTCCTGCCTCAACCTCCTGAGTAGCTGGGA
CTACAGGCGCATGCCACCACGCCCAGCTAATTTTTTTTTG
CATTTTTTAATAGAGACAGGCTTTCACCATGTTGGCCAGG
ATGGTCTCGATCTCTTGACCTCATGATCTGCCCGCTTCGG
CCTCCCAAAGTGCTGGGATTACAGGTGTGAGCCAACACGC
CTGGCCCTTGTTAGTCAATTTAAAATATATGTGATAGGTC
AGGCAATTATCACAGTATAAATAAGCAACTAAAGTCACTT
CAAATAACATTTGAAAAACTCTTCCTGTACAGCATTGATA
AAAGATAAGCACATCAAACACAGTTCTGAACAATCTTCCA
TGTACCATTCCCCATCACATTTACATCTTCACAACTACTT
TTTTTTTTTTTTTCCCGAGCTAGCTGAGATTTTATTTTGG
ACCAAAAAAAAAAAAAAGCAATTGAATTGTTTTGCAGCTG
GAGGCATGGGCAAGGGGGGTCCCCAGGCAGTAAACTCCCT
GCTGGTGGGCTGAGGGCTAGGGCTGAGCATCAGGTGGGTC
TCCTGTTCCCTGCACTCCCCTGCACAGCAGCCTCCCTCCT
GGGCTCTGGGGCAGCCTCAGGAGCGGCAGGCTGGGAGGGG
CTGTTGCAGCTGTTCACTTGGGCAGGACGTCAGAGGACTC
GGACACCAGCCTCCCATCGCGGGTCTCAATCTTCTTCACA
ACCACAGCCTTGGTGGAGCTGGTGCGGCTCGTGACAGAGC
CCGTGACAGAGCCAAAGCTGGAGCCCAGGCCGTAGCTGAG
GCCAGGGCTTGTGAGGCCCCCATAGGCAGAGCTCAGACCA
CCTGCATAGCCACTGGTGGTCTTCGTGTGGATACTCATGT
TCTGCATCCCGGACTCCAGCCGGCTCTCCTCACACTCCAG
TAGCTTGCGCTAGGTGGCGATCTCGATGTCCAGGGCCAGT
TTGACATTCATCAGCTCCTGGTACTCACGCAGCTGCTTTG
CCATGTCCTGCTTGGCCCGCTGCAGGGCGGCCTCCAGCTC
CTGCTGCTTGGTATGAGCATCCTTGAGTGCCTGATCCCCG
CGACGCTCAGCATCTAAAATGGCGGCCTCCAGGGAAGCCC
TCTGGCCTTTGAGGCCCTCGATCTCAGCCTGGAGCCGGCT
GATGTTCTGGTTCATCTCGGAGATCTCAAGTCTTCGACGC
CGCAGGTCATCCCCGTGCTTCCCAGCCAGCACCTGCAGCT
CCTCATACTTGATCTGGTATACGCTCTCTGCCTCAGCCCG
GCTGCGGTTGGCTATTTCCTCGTACTGCGCCTTGACCTCA
GCGATGATGTTGTCCATGTCCAGGGAGCGGCTGTTGTCCA
TGGACAGCACCACAGACGTGTCGGAGATCTGGGACTGCAG
CTCCCGGATCTCCTCTTCATACAGCTGCCTGAGGAAGTTG
ATCTCGTCAGTCAGTTCTTCCAGGCGAGACTCCAGCTCTA
CCTTGTTCATGTAAGCTTCATCCACATCCTTCTTGATGAG
GACAAATTCATTCTCCATCTCTGTATGCTTATTGATCTCT
TCCTCATACTTGTTCTTGAAGTCCTCCACCAGCCCCTGCA
TGTTGCCAAGCTCCGCCTCCAGCTTCAGCTTCTCCTGGCC
TGGAGTCTCCAGCTGCCGCCTCAGGTTGTTGATGTAGTTC
TCAAACATGTTGTCCACGTTGCTCCTAGCCGTTCTCTGCT
GCTGCAGGAGGCTCCACTTGGTCTCCAGCATCTTGTTCTG
CTGCTCCAGGAACCGCACCTTGTCGATAAAGGAAGCAAAC
TTGTTGTTGAGGGTCTTGATCTGCTCCTTCTCCTGGGTAC
GCACGGCCTGGATGTTGGGGTCCACATCCACCTTAATGGG
GTTCAGCAGGCTCTGGTTGATGGTGACGGCGGTGATGCCT
CCCATGCCTATGCCGCTGGCCCCAGCATAGCCTGCACCCA
GGACACCCCGGAAGCCACTGCTGCTCATTCGGGAGAAGCT
CAAGCGGGCACTGGGCCCACTCGTGAAGGAGCGGCTGCTG
AAGGCCCCGGGGCCAGAGGTGGACACCTTGTAGGACTTCT
GGATCACCCTCATGGACATGGTGGAGGCAGGAGTGGAGGC
AGGCGGGCCGAACCAGGGAGAGATTCCAGAAGGAGTGGAG
AAGCTGCTTCTTCACAACTACTCTTGTGGTTGTGGCATTA
TCTCCACTTAACAGATTAAGAAACTGAGGCCCAAAGGGAT
TAAGCAGTTCACTTAAGGTCACAGAAAGTGGCAGATCTAA
GAATCAAGCCTGGTTTGGTGATTCCAAAGTCAGTCCTCTT
TCCACTCCCCAACAGCTGTCTAATCAGTGCCAAAACAGTT
ATTTTCAAATAATTTTTTTTCTTTCATTTATGTATCTCTT
TTTTTTAAGACAGTCATCCAGGCACCCGGGCTGCTGTACA
GTGGCATGGATATGGTTTATTGCAGTCTTGACCTCCTTTG
CTCAAGGGATCCTCCTGTTTCAGCCTCCTGAGTAGCTGAG
ACCACAGGCACACACCACCAGGCTTGGCTAATTTTTTGTA
GAGATGGGGTCTCACCATGTTACCCAGGCTGGTCTTGAAC
TCTTGACATCAAGCAATCCTCCCACCTCAGCTTCCTAAAG
TGCTGGAATTACAGGCATGGGCCACTGTGCCCAGCCTTCA
AATAAATTTTCTAATTATCATAAATGAATTAGGATACATT
AAATAAAGCAGTTAATATGGCAGAGAATATCAGTGCTACT
TTAATAATATAAAACCCTATTTTAAAAGATTATCAAAGTT
CTTTGTATTTTTTAGAGCTGTGGTTTTCAAATTTTGCTAA
CTACACAACCCCATCAGTTAAAAAAATTTGTACACACAGC
CATTTACTTACAAATTATATGCATATATTGTGGTGAATCT
ATATATTCAGTACTAATAAAGATTGTATTTTCTTATTTTC
AGATAAACAGAAATTCTAAGCCTGGGCAACACAGCAAAAT
CCTGTATCTACTAAAGATACAAAAATTAGCTGGGCGTGGT
GGTGTGTACCTGCAATCCAGCCTTGGCAACAGAGCGAGAC
CCTGTCTCAAAACAAACAAACCACCAAAAAAAACTTATAT
TTTCTTCCTACACTCTAGCAGATCATTTGGATGCCCACAT
TAGAGTTCCTAGAAGCTCTTTACACTCAGTAGATGCCCAG
TAAAATGGGACTAAAGCAAAGTGATGACTCATACCTCATT
AGAGACATGAGCAGGAGGGGGAAAAAAGGGAGAATACAGT
TTTTTGTCATGGGCTAGGCAAGCATTAACCTGAGAGTCTA
GACTACAACATTATGGATAACAATACAATTTTTTAAAAGA
TATTCAGTAAATAAAAGATATCCATTTTAGAAACCTCTTT
ATCAAAAGCAGTATGTCAAGCACATTATAATATAGCATTT
TTAGATATTTTCTTATCTAAAACAAATGTGCCTTGAGCTT
CAAGTTATGTGGACACAGGAAATCCCATTGCTTTACAGTG
CTATTAATCAAACCTCCTACCACAGCCACAGTGTCATATG
ATAAGCATTATCATAACTTTCAGGTACTGAAATAACCATA
ATTGCCCTTTGGATCATTGAAAAGATAAGATTAGGTTCAA
TATTAACTTAGTTATATACATATTTAAAAAATTCATAACC
TAGGGGTATTACATATATGAAAATGTTCTATTAATAAAAA
ATTCTACTTCTTTACTTTTAATAAATAACAGCACTTAAGA
TAATAAAAGTACGGTTAATTTAAAAGTGAAGGGCTTCTTT
TTGTTTCGTTTTGATTTTCAATTGTAATTTGTTGAAGGAA
TACCGAATCATCAAGTGATATAACATTCTGAGATTTATGA
TCCCTTTAAGACTCCAGTGAAAGCCAAAGAACTTTCTTCC
CCGAACACAATTCATACATAAAATTTGCTTACAATGTTAA
CTGAATTCATACAGATTCTAAGTAAGAAACCCCTGTTTTA
TAATACAGACCTGAATATATTGTCAAATTTATTTAAAAAG
CTGTTTGAAACCCAACTTTATAAAAATGGCAGGCTCTTTT
AAATAATGTTAAGTACCTTCCACCTTCTAGGACCTACTCT
AAATACATTATATGTATCAACTTATTACACCGTTATGTCA
ATCCCCATGAGGTAGATTCTTTTCTCTCAAGTTTACAGGT
GATAAAACTGAGGCAGCTGAGGTCACACGGCTAGAAAATG
GCAGAGCTTGGTTTTAGAGCCATGGAGCCTGCTTATAAAA
TGAGGTGTTATTTAATTACACAGTTTAAACAAACCTTAAA
ATGCCAGAAGTCTTTTTTTTTTTTTTTTTGAGACGGAGTT
TCGCTCTTGTTACCCAGGCTGGAGTGCAATGGCGCGATCT
CAGCTCACCGCAACCTCCGCCTCCTGGGTTCAGGCAATTC
TCCTGCCTCAGCCTCCTGAGTAGCTGGGATTACAGGCACG
CGCCACCGTGCCCAGCTAATTTTTTGTATCTTTAGTAGAG
ACGGGGTTTCACCATGTTGACCGGGATGGTCTCGGTCTCT
TGACCTCGTGATCTACCCGCCTTGGCCTCCCAAAGTGCTG
GGATTATAGGCTTGAGCCACCGCGCCCGGCCCTAAAATGC
CAGTAGTCTTAACCAGCATATTTAAAACTTAGAAGTTTAA
TCTACCTTAGAAACATAGCTGAACATAATAGGAAGTACTA
ATAAACACAGAGTTATAAATTTATCAACTTCCTATAATTG
GTTCCCTGGTGACACACAGATTCTAATTAGGATCAGCTTT
CGTTGTTTTTTCTTCTTTGGTTTTGAGACAGGGTCTCGCT
CTGTCCCCTAGGTTGGAGTGCAGCCGTGTGAGCAGATCAT
ACCTTACTGCAGCTTTGAACTGCTGGGCTCAAGCAGTCCT
CCTACCTCAGCCTCCTAAGCAGCTGGAACTACAGGCATGA
GCAACCATCCTCGGCTAATTTTTTTTTTTGCAGACATGGG
GACTTACTATGTTGCCCAGGCTGGCTTGGGCTCCTCCTCC
TGCACTGGTGTCCCAAAGTGCTGGAGCAGCCTTCTTTATC
CTCACCAGAATTTTTACAAACTTTTAATTTTAAGGCATAA
ATAATGTTACTTGTGTTTTAAATATTTTTACTGTTTGTTT
ATTTTACAGAAATAAATTAGACAATAATTCTAAGAGAAAG
TTGATTCACAATATTTGTTTCTTCAAGGTTATTATAAATT
AACTGGTAAAATCAGCAGTTTTCCAACAGTTCAGAATTTG
GTAATTCAGGATTTATCTCAGCATAAGGAACTTCCAAATA
TATATGAATCACACTGAAAAATAAAGTCTCCTGGATCCTA
AAGTTTCAATTCTGTAAAGAATCTCTATAGATACCCCAAG
TCAATCTGTCAAAAATGATGAAACAGGCCAGGTGTGGTGG
CTCACACCTGTAAATCTCAGCACTTTGGTAGGCTGAGGTG
GGTGGATCACAAGAGCTGACTACTTCCCTAGCTGACTCCA
GTGAGGTCAGGAGTTTGAGACCAGCCTGGCCAAGATGGTG
AAATCCCATCTCTACCAAAAATATGAAAATTAGCCAGGTG
TGGTGGCAGGTGCCTGTAATCCCAGCTACTCGGGAGGCTT
AGGCAGGAGAATCGCTTGAACCCAGGAGGAAGAGGTTGCA
GTGAGCCAAGATGGTGCCAGTGCATGCTAGCCTACGTGAC
AGAGCAAGACTCCATCTCAAAATAAAAAAAAAGATGAAAA
CATAAATTTGGATGAAAGACATTTTAGTCTGTTAAAAACA
GACTTCAGGGAATGGTGGCTCATGCCTGCAAAACCAGTGC
TTTGGGATGCTCAGGCTAGTGGATCCTTTGAGGGCAGGAG
TTCAAGATCAGCCCAGGCAAGACAGCGAGACCCCATCTCC
ACAAATATTTAAAAATTAGCCACGTGGTGTGGCACGCGCC
TGTAGTCCTAGCAGGGTGGTGAGGCAGGAGGATCACTTGA
GCCCAAGAGTTTGAGGTTACAGTGAGCCATGACTGTGCCA
CTGCACACCAGCCTAGGTGACAGAGCAAGACCCTGTCTTT
AAAAAAAGTAAGTAAATAAAATAAAATAATAAATAACAAA
CAGACTCCATACCATCAAGCTTAGCAACTTTTACTCAACA
TCTAGCTTGTGTATGGCAGTCGAGGGAAAAGGTGACTTAC
CTGGGTTTGTGATGTTGAGTAGTTTACAGGAATAAGGATC
CTCCCTGTCTTCCACAGGCACTTCACAGCCATGAGCACCT
ATTATGAACTTCACAAGCACACTGAGAGATGTGTTGGCAT
TAACATCAGTTACTGATCTTCACCTTGCACATGCACGTTT
CCTCACGCCCATTTCAGAGCTTTTACTTTTGAGACACAAG
TGTTTATGATGATTAATTCTCTACCTTTATTCATCTAGTC
TAGCAAAATGGGGGAACAAGCAAACTAAGAGTTGCTAACT
GCCAAGTTACTTATGCATGAATCCTTTATTGCAATGGTTT
ATTAAAGCAAGTATGAATACGTCTGGCCTCGCTACCAGCA
TGTTCGTATCATTTAAAAGCAAACTATGGTCAAGTCAGCC
TGTCAAGCCCATACCTAAAAACATATCTGTATCTCAAATT
TTCCTTTTTTTTTTTTGAGATGGAGTTTCGCTCTTGTTAC
CCAGGCTAAGGTGCAATGGCGCGATCTCGGCTCACTGCAA
CCTCCACCTCCTGGGTTCAGGCAATTCTCCTTCCTCAGCC
CCTGAGTAGCTGGGATTACAGGCACGCACCACTATGCCCA
GCTAATTTTTTTTTTTTTGTATTTTTAGTAGAGACGGGGT
TTCACCATGTTGACCAGGATGGTCTCGATCTCTTGACCTT
GCGATCCACCCGCCTTGGCCTCCCAAAGTGCTGGGATTAC
AGGCTTGAGCCACTGCGCCTGACCCTAAAATTTTCCTTTT
TTGCCTTCTTCTATTTCAGAAGGCGTTCCTTTTGCTCAAG
ATTAGGTCTTTCCATCCAAGAAGAAATCCCCTTCTCTCCT
AGACTTTGGTTCACTGGTTACCTCCATAACTAGTGGCTCC
TTCCCTCCACATTATAAACGTGATAAAGTCCTGACTCTAA
TTTCTCACCTACCATCCTTCCTTGCCACCACACTTTACAC
TGAGGTCCTACAAAGAAATTAAAATTGCAGCCTCTCATTT
CTTACTTCCCACTCTTTGTATAAAACAGGTGTTTTAGCTT
TAACATCACCACTTCCACTGAGATTACCATTAATGTAACC
AATGAGCTGTTGCTAAAAATCAATAGATATTCTTCAACTC
TTACCCTCCTGGCTTCTCCATGGCTCAAAACTGCCCATCT
CCCTAAAATGCTCTCTTCCCTTCCTTCAGCGGCCTGCTCA
GTCATCTTCACTGGCTCTTCCTCCTCAGCTTGTCCACTGG
GAGTGGTATTAGCCCAGGGCACTGCTCTTGGGTCTCTTCT
CAATCTACTCCTTTTTTTTTTTGTTTTTTTTTTTAACTTC
CTTTCCCTAGATAGTACTATTTATCCCCAAGGCTTCAACT
AGCATGAGAATGATTCTTCAATTAGCAACTCTAGTTTCTT
TTCCCTTTTTTTTTTTTTTTTGATAGTCTCACTCTGTTAC
CCAGACTGGAGTGCAGTGGCACAATCTCAGCTCTCTGCCG
CCTCTGTCTTCCAGGTTCAACCAATTCTGCCTCAGCCTCC
TGAGTAGCTGGGATTGCAGGCATGCGCCACCACATCTGGC
TAATTTTTAAATTTTTAGTAGAGATGGGGGTTTCACCATG
TTGGCCAGGCTGATCTCAAACTCCTGGCCTCAAGTGATCT
GCCTGCCTCGGCCTCCCAAAGTGCTGGGATTACAGGTGTG
AACCACTGTGCCCGGCCCTGAATTAGTAACTCTAGTTTAG
GCCCATGTTCTAAGTAAAGGATCTGTAAATTCATTGGACA
TCTTCACCTAGATGGCCCACAGACAGCTGTTTGCTGAAGC
CTGCTACTACTGGCTTCTGAGAACCAACTGTCAACTTTTC
AGAAATTTTGTGAGATGGTTATTAAACATAGCTTTTATAT
ATATATTAAAAACAAAATACTCAAATTAATCACTTATTGT
TTTACTACATTTTGCTATCATCTATGATCTTGAGGTCATT
TATATTTCTTACATCTATCTGCATGGTGGAAATAGTATAT
ATGGCATGCTACTGCTTATCTTTCCCCCACTCTGTGCTCA
GTGATGTCACATTAGTTCCTTGAATTGGCTATGGTGAGAA
TATTCACACCATAGAAACTGGCAAATAATACAAATAAGGG
TTTGGTTTATTGTTTTGTTGGTTGGCTAGAAAGTATAGCG
AAAATGTTGACAATGCAAATTAAGCTTAATGTGATGTGCC
TATCTATAGCTGTTACATAGTGAATAGTACAAAAAAAAAG
TCAAGGAAATATGATTCTGGTGTTCAAAGACTATTACCTG
ATACAACATAGAAGTCACCGACTTTATTGACTAAGTGTAA
AGCTGACGTATCTTAGTTGTCACTTTAGTCTTCCCTGTTT
ACTTAAAAGACTTTGCCAGAACTACACTCTTTTGTTAACT
GTAACCACAAGTTGGTCATAGATAGGAGTCTGTCAATTAC
ATGCTGTATATCCTTTATGTCAATAAAACGTATAACAAAC
GTGTATATACATATAAGCATCCTCTTTCCCAGAGAGCCAG
TTAGTAAATCTTTATCAGTATACCACTGCCTGCAGAAACT
TCAAAGTCAACATATCCACAACTGAGCTTCTTTCCCATGA
ATCCTGCTCTTCTCATAAAGTATTTTTGTTTTGATTGATG
ATTCCACTCTTCTCCAAGTCAGAATACTAGCAATCTTCCT
AGCCTCCTCCTCCATTTTCTATATTCAATGACTTTATTTT
TTCATAAGGTCACCTCTGTAGATCAGCCCCTCAGCAGTCC
TTGCCTCAACAGGTCTCACCCTTCCGCTTAACCCTCCGCA
TGCCTGTTCTACATGATCCACTCACTGTCTGCCTCTCACA
GTCAAATGCTTCCCTCCTCTTCTCCTCTCTTTATTTACAC
TATTACACCTATTTCCTTCTACTAAATGTCAAACCCTCCT
AAACACTCAGGCTATACTGTATTTATCTTTGTATTCTACC
ACACGTACTACACTATCTGCTTACAGAAGTACTTAGCATT
GAGTTTGGCTCCTTTGGGGAAATCCAAGAATGGAAAATAT
GCCATAACCACAGAAATATATTTTCTGTTACTAATAACCA
ATTAAGGCAGAATACCTTCCATAGACAACTAGCATTTGGA
ATAAAAGTATAAACAGAAATGAATAAATCTGCTAACTAAA
TTATTGCAAGTATGTACCAAATTTGGTTTTTTAGCCGTCT
TACTAGATATTCTTACTGGATCCACAAAATTACCATATCC
CAGTAAGGTGTTTCTGCCTAATACCTATTTTTATAGAAAT
AGCCAATCATTTTCATAACACAAATCAAGCTTACCAAGTT
TAAAGCAAGACTGTTACGATGGCAAATAAATTAGTGAATG
TCCAAATATTAACTTTACTCATTGCATTTAATTCTGAGTC
ATTCATTCAATAGCTGTTGAGTCCTTAGTCTGCACCAAGC
TAGATTTTAGGTATTGGGAATACCCCAGTGAAAAAACCTG
AAGCCCCAGTGCTCATGAAACCTACATTCAAGTGGAGAAA
GCTAAACAATTTCACAACTAAATATAATACAGATGCCAGT
TGGTGACAAGTGTTACAAAAAAAAATTAAAGCCAACTAAA
GGAAGACTGAAACAGGACAGGGGTGGGCTGACCTACTATT
TAATATAGGGCTGTCTGCTAGAGTAACATCTAAGCAGAGA
CCTGAAGGAAGTGAGTGACGAGGACATTAGTGAGAAAGGA
AGGAGCAAATGCAAAGGGCCTGAGGCAGGAGCACTTTTAG
TGTATAAAAGTACAGTTAGGTGGCCAGGTATAGGGAAAGC
AGATGTAGATAAGGTCAAAGACCACAATAAAGACTTGTGG
TTTCACTCTGAGCAAGAAAGGAGGTCAATGGAGGGATATG
AATAGAGAATTGACATAATTTCACTGATTTTAAAAGGATC
ACTCTGACAGCTGTATGGAAAATAAAATGTAGGGGGTCAA
ATGTAGAAGCAGTAAATTCAGAGAAGGGGGCTTCTGCAAT
AACCCAGGTGAGAAGTAGTGATGGCCCAGGTGAGATGGTA
GTGGTAACGGTGGTGAGAAGTCAGATTCTGGTTTTGGTCT
AAGCAGCATTAGAAGGTATGCTGATGGACTAGATGCGGCA
TATGAAAGGAAAAGTCAGGATAACTAATACCAAGGGTTTT
GGTCTGAGCAACTGGTGGAGTCATCATTGTTTTCTAACAG
GGAAAGGCTACAGAAAGTACAGCTTTTGGATGTGGTTCTG
ACAGTAGTGATGACTCTGAGGTCTTTCATTTGCTGTGTAA
TAGGCTCTATTATTATTGCAACCATGAACTAAGGAAACCT
GTCTCGAAAAGGAATGAAAGCTGCTGTGAGTAAGCATACT
AGTGACAAGAAAATTCACAACTAGGCTGGGCTCAGTGGCT
CACCCTTGTAAACCCAACACTTTGGGAGGCCGAGGCAGGT
GGATCCCCTGAGGTCAGGAGTTTGAAACCAGCCTGGCTAC
CATGGTAAAACCCTGTCTCTACTAAAAAATATATAAAAAT
TAGCTGGGCAAGGTGGCAGGTGCCTGTAATCCCAGCTACT
TGGGAGGCTGAGGCAGGAGAATCGCTTGAACCCGGGAAGT
GAAGGTTGCAGTGAGCCAAGATTGTGCCACTGCATTCAAG
CCTGAGTGACAGAACAAAACTCCATCTCAAAAAAAAAGAA
AGAAAAGAAAATCCACAACTGCAAGTTGCTTGTATAGCTA
CTCAGTCACAAATATGCCAATGCAATTCAATCCTGAAAGG
GAATTCTCTGCTTATCACCTGAGTCTTCACATAAATAGAA
GTCAACTTTCCATGCATTTCTTCCCTAGTTCCTCATCACA
GTCTTCAGAGGTGGGTCTCACTGGGAACAGATTAAGGCTT
TGGGCCCCAAACTAATAACTGAGAGCTATTTAATGTCAGC
ATGAGATGCATTACCAAAGCTCAGTTCTGGCAGGGTAGTC
AGAAAAAAGAGCATGGCATATTACACATACTACAGATCAC
ACAAGTAAAAAATACTACAAAACTGAAAAAAATTAAATTT
ATCTCTGTGAAGTTAGTGAAAAGTATATTTAGACACGTGC
ATGTGTCTAAGCAGAGAATGTTCTGGAATAGAACCTTTTA
AGAATTGCTATTCTAAATTAAAGAAAACAAACAACAAACC
ACACTGGGTATCTAAATTCTACATATGTTAACCAATGAAT
ATACTCTCTTCCAACTATCATTTGGCTTAAAATCTTGGTT
AAATTTACTTTTTGGCCCAAACTATATGGAAGAAAAGCAA
ATAAAACAACCATTTCTCCCAGGAAGATGCCACATATCTG
AATGAACATTTCTATTCAAAATAAGGTTTCTCAGAACTTT
TTTTTTTTTTTTTTTTTTTTTTAAAGTTAGGCAGGGTCTC
ACTCCCATCGTGCAGGCTGGAATGCAGTGGTACAATCACG
GCTCACTGCAGCCTCAACTTCCCAGGCTCAAGCAATCCTT
CCACCTCAGCCTCCCAGGCAGCTGGGACTACAGGCATGTA
CCACCACGGCTCGCTAGGTTTTTCAGAACCCTTATTTCAA
TAAACCAGGCAAAGTAACAACTCAGAAAACCTACCGTTGA
CTTAATGTGGGATGCTGTAGCAAATGCCTCAGCCACGTGT
TTCTTATCACGTTTCGAAGTTCATGATTATTGCGAGCTGA
CAACACGCCAACTACCACATCATAGTGACTAGATTTCCAC
TGAGGAAATAAGGCCAATTGATCTAGGAATAAGAACAATA
AATCAGAAATCAGTCGCGTCTCAATTACTGTGAAGTTCAG
TAGGTATCATAAGTTTATTACAAAATAAGCTTATGTTTGT
AGGAAATTCAGATAAATACAAAGAAAAAAATTTTAATCAC
ATATAAACCCATTATCCAGAGATAACCACTAGTAACATTT
TGGTGTATAGTCTTTTTGTCTTTCATGTATATGTACGCAT
TCATGCTCACATAAGTATATAAATTCTTCCAAACAAACAA
GATGTTTATGCTAAGAATCTGTTTCAAAACGCAATGTAGC
ATAAAACATATAATAGTAGGCAGTAAGAGTCACTTAGGCC
ACAGTTAGAATCTGGGCTCTCTGTATATTAGCTATATTAC
TTAGCTTCTTGAGCCTCAGTTTCCTTAACTACAAAATGGT
TATAATACTTCTCATGAAGCTGCTGTAGAAGTCAAATGAG
ATAACATGTATAAAGGTCTTGGCTTGGTATTAGGCATATA
GGAGGCATTCAATGGCAACTGAAAAAAATTGCTTTGAAAA
GCGAACTCCTACATTAATGTTAGTTACTACATTTTGGGGG
ATGAAGTTGAGGGACTTCCCTACTGGAAAGTAATGCAACC
TTTATTTATGTCAATGAATTCTATGGCCACTAAATCTTTT
ACTACCTACTCAATATTCTAAAGAATGGCGGGAAAGCAAC
ATTTTTAGTAAGAAAATAAAGAAAAAGTCATTCTGAACGG
CTCATTTTTTATTGTCATAAGGTGTAATGGGCAGGATTAC
ATTTCCATCTAAAACTTGTCCTTGGAAGACAGAAGAGGAA
GACAAACTCTTCCCTTGTTTTTCATCACCAGTTTTAAGGC
CTGAGAGCTACAAGCTTATATATAGCTCTGACGAGGTATC
CATTTCATCCTTCTCCAGTGGTGGGAACTGATCCAAAATG
TTGCCAAAAATAAATTACTGAAGCCCAGACTCTTTACTAC
ATTAAATGCAATGTTTTTATATACCAGGGGATCTAAGTAT
TCAGTCTAAAAGACAACAAAACCACGTTGATCTTTTTTTC
AAAGGCCCAATTAATAAAAACAGATCTTTCTACTAGGATA
ATTTTAATGATATTATAATACAGAAATTTTTGTGTACTTT
ATTTTCCACAATAAATATATTTCTTAAAACGTTCCATTCC
AAATGGAATAGAGGTATTTATTATTTCATCCTATGATGAG
TCTCGTACTAAAATGAGTTCTTTTATAAAGACAGAATTTA
TTTTTAAATAAATTCAAATTTTCACGGAGTAAGCTTAATA
GGCCATGTTTATTGAACACCTAATCTGTGAAACACACTAC
ATATAAAATATCATTTAATGTTCACAAGCCTATGAAGTAG
GTACTTGTTGAACAAATGAAACACACAGAGAATTCAGTGA
CTTGCCATAAGTCAAACAGCTTGGAAATGGCGGGGCTAAG
ATTTAATCCCAGGCAATCTAACTCCATTCTTTATCGCTGT
TCTGTTCTATAGCTATACAGCTTAATATAGCTTATCTCAG
TCTAAATTCTGATCTTTTTATCCATAATACAAGTGCAACT
GAATTAGCAATAAGCAGATCACTGAACATGCTGGTTAACA
CATCAGTTTTTTTCAACTCACGGCCCAGAACATTTTTTCT
CAGATACGTAACTGTATGATGTAAGTTGTACCTAGTGCTG
GAACTCACGCTAAATGAGTGTCTGAATTTGGAGACTAATT
TAAATGATTATGTAAAATTGACAATATGACTCCTCATCTT
TTTCAGAGAGAAATATTAAGTACATTCTAGTGTAAGGAAG
GAGGCAAAGGTATTGGTGACCAGCCAGTTCCGACACTGAT
TCCACAGCCATTTGTATTACCTTAGTAAAAAGTTATTTAA
ATCCCTGTGCTTCAGCTTCTTAGAGAAAAGTGATACAGAA
AAAGTCTTTGGATATTCTATTTCATTTGTTTCAAAGTCTC
ATCTCAGAAGATTAAAAGCTGTAGAGCAAAAATCACATTT
AATCTAAATGCCTCATTTATCTGACATCATCAGAAAATAA
GGATGCTGCACAAAAGCAAATTTTCAAAATATCCGAAACA
TCCCTTTTAATGCCAAACATTTACTACCTCATTTTTAATG
GTTAATCAAAGAAACTCTTTTAGAAATAGATTACACAGAA
TATAATTTAATCTTTTCTTGATTAAAGACTCAAAATCTTC
ATGAAAATTTCTCTTATCTAGGCTGGGTGAGGTGGCTCAT
GCCTGTAATCCCAGCACTTTGGGAGGCCAAGTCAGGTGGA
TGACCTGAGGTTGGGAGTTCAAGACCAGCCTGATCAACAT
GGAGAAACCCCATCTCTACTAAAAATACAAAATTAGCCGG
GTGTGCTGGCACATGCCTGTAATCCCAGCTACTCAGGAGG
CTGAGGTAGGAGAATTGCTGAAGCCGGGAGGCAGAGGTTT
CGGTGAGCCAAGATGATGCCACTGCACTCCAGCCTGGGTA
ACAAGAGCAAAACTTCATCTCAAAAAAAAAAAAAAGGAAA
TAAATGGCCGGGCGCGGTGGCTCAAGCCTGTAATCCCAGC
ACTTTGGGAGGCCGAGGCGGGTGGATCACGAGGTCAAGAG
ATCGAGACCATCCTGGTCAACATGGTGAAACCCCGTCTCT
ACTAAAGATACAAAAAATTAGGTGGGCATGGTGGCACGTG
CCTGTAATCCCAGCTACTGAGGAGGCTGAGGCAGGAGAAT
TGCCTGAACCCAGGAGGCGGAGGTTGCGGTGAGCCGAGAT
CACGCCATTACACTCCAGCCTGGGTGATAAGAGCGAAACT
CCGTCTCAAAAAAAAAAAAAAAAAAAAGGAAATAAATAAA
AAGAAAATTTCTCAAATCGATTCCTTTGCCATTAATTCTA
GCTGCTGCTTAGTTAAGTCTGCTTTTTCACCTGGACCAGG
ACAAGGGCATCCTAACTGGTTTGTACCTGACTTCTCCATA
TCATTGTCAAACAAGATTTTTCTAAAAATAATAAACAAAT
ACAAAGATAAACAGGTGGCATGTGAAAGTCCCACAGATTA
TGGATGTAAACTACTTTTTGATCTTGTTCTACCTCTCTGT
CACTGTCAATCCTCCCTGCTCCTAATCCATGTCTAAGCTG
CTTCTGTTCAACTGCTTTACTTCACATGCATTTCTCTTTT
TCTTGAAGAAGGGAAGTAACACGGGATATTGTAGTCTTTT
AGAGAACTACTTCCGGATATACTGAAGTCAAATTTCAGAA
ATACACGTTTTTTTTTAAACCACATACTATTAAAGTAAAT
TAGTTCAACAGACTCCTGACTACTGTGTCACACAGTACAA
AACCCGAAGTAGATGCATAATAAATACTTGGGTAAGAATG
TTGCTCAAATTCCTAGCTCCCCTTACCAACCTGGCTCTAA
ACTCTTATCACCTTCTGTTATATGCTACAAGAAGAGAGTG
CCTAGTTGATTCTGGTGTCTAGAAACAGAAAAAAAGTGCT
AAGAAGTAAACATGATACAGAAAGACATAATGATAATTCA
CAAAAGAAGAAAGATAAATAGCAAACCTATGGAAAAAATG
TTCAACTTCACTAGGAATCAAGTTTGAATTAGAGCAACGA
GATACCAGTTTTCTCCTACATTCAAGCTGACAAATGTCTT
CTTAAATAACTAAATGATGGGTACTTCAAGGAAATGTTAG
TGATTTCAAGAAAGTGTCTACTCTCTTTCATTGCTGGAAG
GAATGTAATTTGGTACAGTCTTCGGCAGGGCAATTTGGCA
ACGTATGTCAAATAATTTAGAATGGTATAACTTTGTTCAG
CAATTCTAAGAACTCATTCTAAAGAAATAATCAGTGATAC
ACTCAAAGATTTTTATTAATCACAGTGTCACCTATTAATA
GCGAAAAACTGCAAGCTACCTAAACGCATAAATAAGGGAC
TCGTTAAATAAATTATGGTGTAGTTGTATGACAGAATACC
ATGCAGCCATTAAAATTACATGTTAATTGCATTATTAAAC
ATTATTCTATTAATATATTAAGATAAACAGGCTACAGGAA
CTATGTACATACTAGACGGTTCCATTTATATAAAGTACAG
AAGTAGTCAAATTTCTGCCACTGGTTACCATCCCTGCCAG
CAACAGAACACAGCATGAAGGGGACTTCTGAAGCATTGAT
AGTTTTCTTTTTTAAAATTTGGGCGATTAGTTGGGTGTTA
TCAATTTGTGAAAATATATCAAGCTGTGCCAATTTTATTC
TCTTGATTTATTCATTCAAATGACAGAGCATCTCCTATGT
TCATTGTTCTAGATGGCACAGATACAGCAGTAAAAATCTT
CATAATGTCAGGAATAAATCAAAATCCCAAGCAAGCTCCC
TGAGGGTAATGTAAGGGCCAAGGGAACATTTTCCCTCTGA
AGGTTCAGTGAAAATCACTGACAAGAGACTAATAGGAGAA
AAGGTATATAAATTTATTTGATCAGTTTTATATGAATGAA
GACCCAAAGATACAGGAGAAACTGTCCATTCCTGTGCTTA
GGTTCAACAAAGTATGGACAGCTATGTGATAAGACCAGAC
AGAAAGGGTAAGAACTAATGTTAATAGACGGAGTGAGAAA
ACCCAGCAAGGCCTGTTTGTCTGGAGTCTTCTTGTCCTGA
GTTATATTCTTTCCTTCTGGGTATGGGATAGGACCCAGGT
TCTTATAACCTGTAATCAAAGAAGGTAGACTAGGTAATTT
TTATATAGAAAGGTGGTTGGGGGTAGTCAGAGTAATATTT
TTATGTTTTATGGTTGGCTTTGGGGAAGATGAATTTTAGT
TTCTATGGCTAGCCTCAGGTGAGCATGCAAAGCCAGAGAG
AGGACAGCAGCAGCAGGTCAGAGAGAGCTGCTTCTGAGGC
CTTATTTTGGGGTATCGTTTTTTTTCTGAGACCCTACAAT
AAGGACTATTTATTTTAATATGTAATATATCCTGAGAGTC
TGGCAACCTGCCTGACTCTGCACTGACAGTAGACATCCAA
AAGTACATTAAAGTCTAAGGGAGGGCCCAGTGTGGTGGCT
CATGCCTATAATCCTAGCACTTCAGGAGGCTGAGGTAGGT
GGATTGCTTGAGGTCAGAAATTCGAGACCAGCCTGGCCAA
GATGGCCAGTCTCTACTAATAATACAAAAATTAGCTGGGC
ATGGTGGTGCACACTTGTAATCCCAGCTACTCGGGAGGCT
GAGGCAGGAGAATGGCTTGAACCTGGAGGCAGAGGTTTCA
GTTAGCCAAGATTTTGCCATTACACTCCAACCTGGGCAAC
AGAGTAAAACCATGTCTCAAAATAAAAAAAAAAGAAGTCT
GAGGAAGGCTGACATCCAAACTGATTGCTCAAAATAAGCC
CAAGAGTCTTAAAAATCAAACCAAAATTCCACTCTCATAT
GCATGCTTTGGAAGAGATCAGTCACAAATAGATACAAATC
TTGAAAATGAAGGCCAGGCGCCTTGGCTCCCACCTGTAAT
CCCAGTACTTTGGGTGGCAGAGGCAGGCAGATCACAAGGT
CAGGAGATCAAGACCATCCTGGCTAACATGGTGAAACCCT
GTCTCTGCTAAAATACAAAAAATTAGCCGGGTGTGGTGGT
GCACGGCTATAGTTCCAGCTACTTGGGAGGCTGAGGCAGG
GGAACCTAGGAGACAAGAGATTGCAGTAGGCTGAGATTAT
GCCACTGCACTCTAGCCTGGTGGCAGGGCGATACTCCGTC
TCAAAAACACACACACAAAAAACATGGAAATCTATCACAG
ATCTAACAATAAGGACAATTATCATACACAATACCAAAGA
CACCTCCTAAAACACCACACTAGCACAGGCATCAGCTGCC
ATCAGACTACTGCTCCTGTCTAAAACTTATGGCGTGTTTA
CTAGGAAATGGGCACTGTTCTGCATGTTTCATTAATTGAA
TCATCACAGTAAATCTATGAGATCATCATTTTATAAATAA
GGAAAGTGAAGCATTGAGACACGATTAGCATATATGGATA
ATTTTGGAAGAACCTGCCCCAGGCAAAATTACAAAGCAAG
CTCAATTTGTTTTTTGACCTTCTACTTGCCCTATGTCTGT
TTCCATTAGATACTGTGAGCACCTTGAGAGCAGGGACTAG
GCATCCAGCATAGAAGCTATGTTGAGTGACTATGTATCTG
TTGAGTGACTATGCTGCTTTCTTTCTTTCCAGATACAGTA
GAAAGAGATGCCTGCTTTTGTCACATTGTTTCTCTAAATT
AACCTTTAAATAATTCCTACTTAGGGCATTACTCAAAATG
AGTATTCTGTCATCAAGATATCCTATGTTTAGATTCCTTA
GTCTGATGGTTATCTCCACCTGCATTTTTCTCTGTCACTC
TTAGGTGTGCTGGATTTCACTTCCTCTTTACCGGTTGTTT
TCCCTCACTGGTTTAAGGGAAGTCATCATATTAAAAAAAT
TGCAGATTCTGGTACTCACTCACTTCATTTAGGTCCCTCA
ACTGTTATCTCTTCAAAATGGAAGGGACTTCCCTGACCTA
TTTAAAAACCATCTCTTTAATCTCTTAACACTGCTTTATC
TTTTTTTCACCATATCACTATCCACTGTGATAATTACAAT
TATTTCCTGATGCTCTGTCTCCTCTTCTAATTTGTAAACT
ACCTGAGGGCAGGGAGTTTAGCTTGATTACTGCTCTAATT
CCACACCTACAACAGGAGCTGGCACACAGTAGGCTCTCGA
ATATTTGCTGAAGCAACTGCCAGCCAGAGAGCTTTTTTTT
TTTTTTTTTTAAGTATTCAGGGAAGGTAAATCTCTCTTTA
AAAAAACTGCCATGACTGAATGAGACTGAAGACAGACAAA
GCAAAAGAAGAAGAAAAAAAAACATTTTAAAATATTAATT
CGAAACTTCCCTCCCGAGTAAACAGCCTCTCCCCACCCAG
CCCCCACCAGCAAAAAATAAATAAATAATATTCATTCGAG
AAAAGCATACTTAGCAAAATCTTGGGTTTTTTCTCTCCTG
TTAGGCTTAAAGTATAACGGTTAAAATGTAAACACACGCA
ACTATTTTAAACATGGTGACAGCACAATGGTAAAGGAACT
ATAGGAAATGTTAGCATTTAAGATGCTTCCATGCTTTTAG
TTTTGAAACTACCAAAAGGAAAAAAAAGAAAGGTAGGAAT
CAGCTATGTTTAATGAATGAATGAATCTTTTTGAGTTCTG
CTGTTGTCGCCCAGGCTGGAGTGCAACGGCACAATCTCGG
CTCACTGCAACCTCCGCCTCCCAGGTTCAAGTGATTCTCC
TGCGTCAGCCTCCCGAGTAGCTGGATTACAGGTGTGCACC
ACCACACTCAGCTAATTTTTGTAGTTTTAGTAGAGACGGG
GTTTCACCATGTTGGCCAGGCTGGTCTTGAACTCCTGACT
TCAGGTGATCCACCCACCAGGGCCTCCCAAAGTGCTGGGA
TTACAGGCGTGAGCCACTGCGTCTGGCCAGTCATGTTTAA
TTTAGATTATTAAAATATCAATGGGTTGACAGAGGCCGCA
AACCACCAGGGCACACGTTTACAAATGTAACAAACCTGTA
CATTCTGCATACTATCCAGGAATTTAAAAAAAAAAACAAA
AAACCTTATTATCTGACCAGATACACATTACTCATTCAAA
GCCAAATTCACATATCTAGTATTGATCTTCTTACCTACAT
TATTACTCTGTCCTTTTCTATAGTCTTCTTAATTTCCTAA
ATCTAGCCTGGTCCAACTGGATGGCAAATAAAGGTATCAT
CCTTCATCTGCAGTAAGTGAGTTGGAAAAATCTGTCTTAA
ACTAAGAGACTGCCTAACGAGTCTATTAAGAAATCACTTT
GAAGGCAGGGTTTTTGTTTTACTGAACCCTAAACAACCAT
TAAAGTCATACATATACTACGGACGCTCTGTAATAGATTC
CAGCTGGGCTCACTCACATAACAAAAGAGAGAAACCTGTA
ACACACAAACAGATGTTACAAAGCAGTTTTAATATATGGC
ACTCTCTTCTCAGTTCACTTTACAAAAACCTAAAAAACAC
TGAACAAAACCCTGACCCGTTAACTGGTTAAGTGTACTGT
AACACCGTACTTTCATTAAATCACTTAAACAGTGTTTAAT
TCTATTCAGGTCACACGAACCCTTTTCAAAGAGCTGGTGA
TCTAATAGAAAAAGAGACTGTTACCAAAATAACCTCAATA
TAATTTCATATAACCGAGACTGTTTTGATGATTGCCGAAA
ACTTTCTCCTTATAAGGCATAGAGTGCTGAACTGCAAATA
ATTCTAATTTTAAAAACTTTTGGATAAGAAAACAGCTGTT
TCGGAGAGAGATAAGTGGAAAAAATAAGTCCCAGTATAGT
TACAAAATAACTATTAAGTAATCTTTAAAAGAGCTTTCTA
GGTTTCTTCTTTGTCCTAGGGCAAGTTAAGGAAGAAGACA
AAATAGGGAAACCTAAAGTAGCGTTCAGGGTGGTGGAACC
CATTAACTAAATAATCCACTGGGCGCCCACTGCGAGTAAA
GCATTCCATTAGGCTGTGAAGCGAAACAAGAACAAAGGTT
TCATTCCTGAGAGAGATGAAGTTTTAGAGCAAATGGACAG
GATCGTTAAAGAATTTGATATTTCCATATAAACGGCATTA
GCAGGCTATGCGAACCAAACTCACAGGAACTCCACTCACG
GCCATGTCCTATTTCATGTCTAGATTTGTTTAACCGACTT
ACATCACGATCCAAGAATACGAACTACAGTATATTCTTAC
GGCAAAGTTATTCCTTAAAAGTAAAACCCAGCCACCTTTG
AAAACACGCACACACATTATCCATGGCACTAAAACCCTAG
AGTCTCGACCGAGAAAAGACCAACAACTTGGGGAGGAAGA
AACCAACTTCAGAGCCCGAGTTTCCAAAGCAGCAGGCGCT
GGAAGCTGAAGGGCACACGAGGTTCCCCTCCCGGGCGAGC
GGGCGGCGTCGGACATCACCGACCAGGCCTGCGGACGGGC
GAAGGACTTGCAGCTGCGGATGCCCGCTCTGCGGCCCCGG
GAAACGGCTAGGTGAGAAGCCCCGGGGACACGAAAAGAGA
AAAGCTCCCTCAAGTTTGCCCGATGTTAACGCTCCAAGGA
TGAAAAAAGGCGTTTGTTTCGTCTGGGGACCGTCGCGTTT
GGCCCTTCCCCCCCTCCAGCAATTCCCAGCGGAGCTCCGC
GGCACGGAGCCGGACTTCTCGCCCCCAGCGGCCGCCGGCC
CGCCTGGCCCCAGGAACTCACCTGCAAGGCCGGCCCCGGA
GGCGCGGGCGGGCGGCGGGGAGCGCAGCCGCAGCCAGAGG
TGCAGCGCGGCCCCGAGCACACAGGGGCACAGCAGCACCA
GCCAGTTTCGCATTGGCCGCCCCCGCCGCGAACCGGGCTC
TCCCGCGTCCCGGCAGAGAGGGAGGGGACCTGCAAGTGCT
GAGACTGAGGGGCGGCGGCCAACGCCCGCGGGACCACTCC
GAGCACACCCGCTCTCGCGCTCCGCGCCGTTTGGAGCTCC
TCGCAGCTCCCGGCCCCGTTCCTCCGGTTCCTCAGACCGC
CGGCAACGGCGGCTTAGCCGACCGAAGCCCCGCCCTCTCC
ACCCAGCCTTTCCACCGGCTCCTCCCACCTTTTCCTCCCA
CTCGCCCCGCCCTCTTCTCCCGCTTTCCCACTCGCGCCCG
CCAGCCGGCCGGGAGCTGAAGTCCCGCTCCGGGCCCAGGC
AGGGGGCGCCCGCGGGATGCTAACGTTTAAAAACCACATT
TCCCATAATCCTAAGCATGCGTTCCGTCACTTGACGGCCG
CGGAAAGCGAAGCGCGAAGTCCCACACGGAGCATGCGCAT
CTCATCTTGACATTTGCTGCCACCCCACGGCCCAGGGGAG
GTAGTGCCGGCTACCCGGCGTTCCCAGGCTTTCCCCAGCC
ATGAAGGGAAATGCGCTGAGACTGAGATTGCGATTTGCCT
CGGATTTGAAGGAAATCTGAGTGGCTCTTGTGTGAAATCA
CCCAGAGCTCCTTTGTTCTGGGTGCTCGCTTGTTTGCTTG
CTGTGGATGGTGGGATCATGCTGACGTCTCCTTGGCCCGA
AGAGCGCGGGGCGAGGAAGCCCGAGTGCCCGCGTCTGGAG
CGGTGAAACATCAGGGACTAGCTCTGGTGCAGTGGGTTCC
CGGCTCTTTGCCCGGTTCTGTGCTCTGGGAACTCAGGGCG
ACAGCGAGCGGGGCACTAGACTGGAGCACGATGGCGATGG
GCCAAACAGGGTAGAACTGCACGTGCTCCGAGTTCAAACT
GGAGCTGGGAGCGAAACGGGAGCCGGGCGAGCTGGGAGAA
CCTGGGCTCCTGGGACCTGGGGAAGGGCGGCCGCAACACG
CCTTCCAGGCAGAATGTTAGCTCCCCGTTGTGCTGCTGTG
CCCCAAGCGGGAGCCCTCCTGGCCCTCCGGGCCCGCGCCG
AGGCTGCGGGAAAGCGGGGACCCGGCGGTGAGACCACTTC
GGTGAGGATGGGAAAGAAGAATGAGAACGAGCGGCTGGGC
TATGGGGCGTTTTTGTTTTGTTTGTTTTTTCAGACGGAGT
CTCTCTATGTCGCCCAGGCTGGAGTGCAGTGGGGGGGGTT
CAAGCAATTCTTCTGCCTCAGCCTCTCGAGTAGCTGGGAT
TACAAAGGTGCCCACCACCACACCCAGCTAATTTTTGTAT
TATTTTTTTTTTTTTTAGTAGAGATAGGGTTTCACCATGT
TGGCCAAACTGGTCTTGAACTCCTGACCTCAAGTGATCCG
CCTGGGACTCCCAAAGTGCTGGGACTGTAGGTGTGAGCCA
CCGCACCCGGTTGCGTTTTTTGTTTTTGCTTTTATTTTTT
AAGTTTCCACAAGTTGTGGAAACAGAATGTGACTGTATTG
TTGAGGAAAAGTCTTGGATGATAGAAGATTCACTTCAAAC
AGGCTTAAGGGAAAAACATACTTTGAGTAACTAACTGAAC
AGACAGCAGTAGACTCCCCAGGCCCTGCCATTGTCTCAAT
GAGTGGCATAGTAGTTTCAGCAAACCAACCCTCTGTTGAA
ATTACATCTTATTTGTTTTATAATATTGTTTGCTGAAAAA
GAATTTATCTATATATTGTTTTGAGATGGAGTCTGTTGCC
CAGGATGGAGTGCAGTGGCATCATCTCAGCTCACTGCAAC
CTCTGCCTCCTGGGTTCAAGCGATTCACCTGCTTCAGCCT
CCCAAGTAGCTAAGATTACAGGTGTGTTCCACCACGCCCA
GCTAATTTTTGTATTTTTAGTAGCGATGGGGTTTGCCAGG
CTGGTCTCAAACTCCTGACCTCATGATCTGCCCACCTTGA
CCTCCCAAGGTGCTGGGATTACAGGTGTGAGCCACCATGC
CTAGCCTGTTTGCTGTATTATATTTAATGTGATCATCTGG
CTGCTTTGACAGTTGTACAAAAGCTGTAAGCCTAAGGAGT
TTATTCCACATGTTTGTGTTTAAGTAAAAGAATATAGATG
ATTTTAACTCATTAGGGCCAGAAATCTTTGTTTTTACTTT
AAAAGAGTTTTGTATATTTATCTGTTGCTACCTATCAGAT
TAACCAAAAACTCTTAAAATAATGATAATCATTTGTTACC
TCTCACAATTTCTGTAGGTCAAGAATTTGAGGTTAAGGGT
CTCATAAAATTGCAGGTAGATGTCAGCTGGGGCTGGAGAA
TGTGCTTCTGAGATGACTGACTGACATGGCAGACTCTGCA
GTGCTTTTTATGATGAAGCTTTGGAAAACATACTGTGACT
TCTTTCCTCTGTTGGTCACACAGAGCAACCCTGATTGACT
GTTGGAGGGACCACACAAGGATGTGAATATCAGGAGGCGA
GGAGCACTGGGGGCCATCTTAGAGGCTGGCTACTGCAGTG
TACTGTGCAAATTTGAGAAACACTACTGTTTTAAGAATTT
CTAAAGTCTGTAGGGCCCCTCTTCATGGACCCTGAAGACA
TGAAGGAATACTTATTTTTTTCTTGTAAACAGCTGGAAAT
AAAAAGGATGTCATTATTGTGGCTTTTGGACAAATGTCAC
CAAGATCTGCAATGCCCCTTTCCCAGACATTGTGTACACA
TTGCAGTAAGGAAGGAGGCTATATAGTATCTAGAAATTAC
TTTTAGAAGTTCTTCTTTGTTTAGACACCATGTTGACTTC
TTTTCTTTTTTCTTTTTTGAGACGGAGTCTTGCTCTGTTG
CCCAGGCTGAAGTGCAGTTGTATGATCTCGGATCACTGCA
GTCTCTACCTCCTGGTTCAAGCGATTCTCCTGCATCAGCC
TCCTGACTAGCTGGGGCTACAGTCACAGGCCACCACACCT
GGCTAATTTTTGTATTTTAAGGAGAAATGGGATTTCACCA
TGTTGGTGGTCTGGGACTCCTGACCTCAGGTGATCCACCC
ACCTCGGCCTCCTGAAGTGCTGGGATCACAGGTGTGAGCC
ACTGTGCTGGACCTGTTGACTTGTTTTCAACATTTCAATT
AAAGAAATTGTCAAGAGGGCCTGGCACGGTGGCTCACACC
TGTAATCCCAGCACTTCGGGAGGCCCAGGTGGGCAGATCA
CTTGAGGGCAGGAGTCTGAGACCAGTCCGGCCAGCATGGC
GAAAACCCGTCTACTAAAAATAAAAAAAATCAGCCGGGGT
TTGTGGTGGGTACCCATAGTCCCAGCTACTCTGGAGGCTG
AGGCAGGAGAATCGCTTGAACCCAGGAGGCAGCGAGCCAA
GATCATGCCAGTGTACTCTCCAGCCTGGGCAACAGAATAA
GACTGTCTCAAAAAAAAAAAAAAGTCAAGAAAGTAATAAT
TGGTTGCCAGAAAGGGAATACTATTTTTATCCTCAAGCAA
GGTAGTAAATGGCCTCTGTTGATACTGTAAAATTTTCATT
TTGTGAATAATTACAATGAGTTGTCCCAAAAAGAGGACTC
ATCCCTCATTTTGGCAGAGCTAGTCATTTGACAAATACTA
ATTAAGGATCTATTATGTGCCAGGCACTTTTGTAGATACT
TTAGATATACTAGTGAACAAAATAAAGATCCTTATCCTGT
GGTGATGGGGAGTAGGGCTCAGACTATAGACATAATAAAG
AAATTACTCAACCAGCATGTTAGAAGATGATTTGTGTTTC
GGAAAATATAACAAGTAGGGCAGGGTAGGGGAGTATGGGA
TTGAAATGGGATGGATTGCAATATTAAATAGCAGTATTTA
AACAACTGTTCAAAGTTACAAAGAGCACTAAAGGGAAGAA
TAAACAAAAATCATCTTAATATATTAAATAATCAAGGTGT
TGTTTCACTTAAAAAGCTAGAGAAGTTTTTCACTGGCACT
CTGACAGTCTTGTAACCAAAATAATTTAAAAGAACTTTTT
AACATTCACAGTGGGAGCTATCTATAGTACTTGTTGATAG
GACCAGTGACCTTTCCGCTTGCCTGTTTTATACTGTCCCC
TAATAATCTCATCACTAAAGTGAGTTAAGATTGAAAGAGG
AAAAAAAAAAAAAAAGATTGCAAGAGAGTCACTCCTGTAA
TCCCAGCACTTTAGGAGGCTGAGGTGGGAGGACTTGAGTC
CAGGAGTTCAAGACCAGTCTGGGCAACATAGCAAGACCTC
ATCTCTACAAAAAAATTAAAAATTAGGCTTCTCTATGGTG
GTATACGTCTATAGTTCCAGCTACTCAGGTATACGTCCTG
AGGCAGGACGATCACTTAAGCCCCAGAATTCAAGGTTACA
GTGAGCTAGGTTCATACCACAGCACTTAGCCTGGGTGGCA
GAGTGGGACTTCGTCTCCAAAAAAAAAGAGAGAGAAAATG
GTAAGAGTGATAGTATGTATAATGGAAATAATAATCAGCA
GTGATATAAACAGTCCATGGAGTCAAGGGGCTTGTAGTAG
GAACAAGTGAACAGAATTAGAATTAGGGAGAGATAAACTA
GGGTGGTTGGTAACCAGAGTGGCAATTCAATGTGGTAAGT
GCTTGGAGAAAGAAATGCAGAGGATGTTAGAACAGCACAA
AGCAGAGGGTACAGTTGTCTCTGCTCATGAGGGATTGGTT
CTAGGACCTTCTATGGATGCCAAAATTCATGGATGCTCAA
GTCCTTTATATAAAATGGTATAATATTTGCATATAATGTA
CACATATCCTCTCATATACTCTAAATCATCTCTAAATTAC
TGATGACACCTAATATGATGTCTACCCATCACTTCACATG
GATTCAATGGCATGCAGCAAATTCAAATTTGCTTTTTTCC
TGAATTTGAGGTTGGTTGTATTCATAGACGTGGTACCCAG
GGATATGGAACGCCAACTATATTTAACTCTACTCGAGTCC
CCAGAGGAAGCTATCACTTGAAAATACAGGGCCAGGGCTT
GAAATCAAAGTGGCCAGTTAACAAGGCCAGAAAGTAGGAA
GGGCATTCAAGAGCCCTTCGGCAAAAAAATAAGTAAATAA
ATAAATGAACCTAGCTAGTGATGACATGGCAATTTGGGAA
ATGTAAGCAATTGGTATGACCTTAGTGCAAGTTAGGAACA
GGGCGGTGATGAGGTAAACAGAAGGCAGAGGCCAGGTTGT
AATCACATCCTATGCTAAGGAATTTGGACTTGATTGTGAA
GGCTGTAGAGAACAATTTTTTTCTGATTACAAACGTAATA
CATGATCAAGAAAAGGAATATGTTTTAGAAAACACAGGGC
CAGGTATGGTGGCTCACGCCTGTAATCCAAGCACTTAGGA
GGCCAAGGCGGGCAGATCACCTGAGGTCGGGAGTTCAAGA
CCAGCCTGACCAACATGGTGAAACCCCATCTATTAAAAAA
AAAAAAAAGAAAACATAGAATAATATAAGAAGTCATACTA
CATACAATTCAACATTTTTTTTTTTAAAGTTTTTTCATTA
AAAAAAATTTGGCATTCATACTATAAGAATTTATATCCAC
CTGTTTTCACCTAACCTATAAGCATTCTCATATTTAATTA
GTAATCTTGGAATTATATAAGAAGTCATACTACATACAAT
TCAACATTTTTTTTTTAAGTTTTTTCATTAAAAAAAAATT
TGCAGGAGGCAGAGGTTGCAGTGAGCCGAGATCGCACCAT
TGCACTCCAGCCTGGGTAACAACAGCGAAACTCCCTCTCA
AAAAAAAAAAAAAAATTTGGCATTCATACTATAAATAAGA
ATTTATATCCACCTGTTTTCACCTAACCTATAGGCATTCT
CATATTTAATTAGTAATCTCAGAAAATATAACTTTTAATC
GCTTGTCCACACTTTAATTTCTTTTTTCTTTTGGGTCATG
CGTGAAAACTGACACACTGTAACTTCTTATCTGGTCCCGT
TTTATTGCACATACCGGCTGTTTCCATTATTCCACTGTAA
TAAGTAATACTGCCGCTTCTGTGCACAAAACTTTCCCCAC
GTTTCAGATAATTTCCTTTTCTGGTATTATTTTTAAGCCT
CTTTATTCGCACTGCCATTGTTTCAATGTGTATGTCTGCC
TTCAATATGCAAATTTTTCTTATCCCACTTACCCTCATTA
AAAAAAAATTCTTTACTAATTCAAAGGACAAAACGTTTTT
TCATCAATGAGATTGAGTATTTTTATGTTCGTTAGCTGTT
TCTAGTTCTTTTGTGAATTATTCATGTATCTTGCCTTTTA
TCCTTTTGTATAAGCTCTTTATTTTTCCTCAGTTTTCTTG
CCTTCTAATTTTATAACTTCTGGGACAAAAACACTTTAAA
TTTTTCATAATTTCAAATTATCAATATTTAATTTTTTCCC
CATATGTTAGGGTGTTTCTGATCACGAGATCTGGTCAATA
TTCTTGTTTGTTTTATTTAACGTCAATCCATCTGGAATGG
ATTTTGGATTACGATGTAATGCAAGGATCTCAAAATTAAT
TAATTTTTTCCATATAGCTAACTATTGTCCTGGCCCATTA
TTTGCCCTGTGACTTTATGACATCACCCCAATTTATTAAA
ATTGTTTAACATAATAGTATTTGTTTCCAAGCCACAGTTT
TGCATTCATCTGCCCTTTCATCAGCACCATAATACTCTAG
TGATTGTAGTTGTGTAATATTTTGTAATCCAGAGGCAATT
CTTCCTCTCAATACTCTTATTTCTCACATATATATTATTT
CTTTTCTTTTTTTGAGACAGAGTCTCGCTCTGTCCTCCAG
GTCTGGGCTCACTGCAACTTTGGCCTCCCAGGTTCAAGCA
GTTTTCTTGGCTCAGCTTTTCGAGTAGCTGGAACTACAGG
AGTGCACCACCACAGCAGGCTAATTTTTGTATTTTTGTAG
AGACAAGGTTTTGTCATGTTGGCCTGGCTGGTCTTCAACT
CCTGACCTCAGGTGATCCACCTCCCTCGGCCTCCCAGAGT
GCTGGGAATACTGGCGTGAGCCTGGCTTATTTCTAATGAA
TTTTACAGTGATTTGTATAGTTATTCTACTTTCCCTAAAC
TTTATGTTTAATAAAAAACTAACGCATGCTTATCATAACA
AGCACAAGTAATGTAATACAAATGCAAACAAAAAACCTAA
TGTTAGAATCCTTTAGCCCACCCCAACCTTTCTTTCCAGA
CTTAGCCACTATAGCCCAGATATTTCTTCTTGTATATACA
TATATTCTGAATTTTTCCAAACCCTTTCCTTTTCCAGTGA
TGGAAAGGGAGGAAGCAGCCTCCTTTTCAATCCCCATAAA
TGCAATCAGTTCCCTTAACCCGTGTAACTCCAGAAATTCT
AGTCCTGTCTCTAAATATTTGTAAGTGCTGAGGTGTGTTC
TGCTTTCTACAAGGTCATCATTGCCACCTCTTGTCCCAGA
CTGCTCTAGTGCTCCTATCAACCACCTCAACTCATAACCA
CTCCTCTAGGCCACAGCCCCAGATCCTCTGCTTTGACCCC
AAACGCAGCCATAGTGCCTCGCTTTATTCCCCAATTCACA
GGTAAGACATGGCTGTCGTGTTTAACAGACTTTTAAAAGG
CTTTAACCTGAGAAGATACAGACAGAAAACGTTTGAACTA
GGTATGAGATAAACTTGTTCCTATGGTGCCCCAGTAGAGT
TCCCTACAGGCTATCTCTTGCCTTAGGCCTCACCCCAGCC
CCTTCATGACACTTCCAAGGGCCTTCTCATCCCTTCCATA
TGAGGGTCACTTCTTGCTGGTTCTCTTTTCTCTATGTCGG
CCAGGCTGGTCTTGAACTGACCTCAATTTGATCGTCAATG
AAGTAAAAATTGCCCTTGAAAATCTCATAAATAGCCTAAA
ATATATAGCAGGTATGTTCTTGCGTATGTAATTCTGTAGA
AGTTTTTTTATTCCTCTAATTCTTATTTATTTATTTGGTA
ATGAAGAGCTCTCACTATGCTGCCCAGGCTGGTCTCGAAC
TGCTGACTTCAAGCCGTCCTTTCACCTCAGCCCCTCAAAG
TGCTGGAATTACAGGCATGAGCCAGTGTGCCGGGCCCTCT
AATTCTTTATCATTAAAGTTTCTCTTCAGGCTTCAGTTGT
TCACTTTCTTCCTCAAGGAAGTCATCTCACCTAGTCACCT
AAACAACAAATTTCACTTTTGTGTGTGTGGTTAATAGTTG
GGAAAACTTAAAGTCATTCAGATGTTCTTTTCAGGACTAC
TGGCACTCTGCCTTGGGTGGGTACACACTGCCCTAGTAAA
GTGTGCTATTTAATGATTACTTCTCTTTCTTTTTTTAGCC
AATAGCTGAATTCTTTTAAATTAAATGCCTGTGATGTAAC
TACCAGATCATCTTTGCAGAAGACAGCCTTTTACACTAGC
AGATAGAATTATTAACATTCAGTCCAAAAGCCTCTTGACT
TGTATTTTGATGATAATTCAGGTTCAGGGCTTCTCCATGA
AGAGTAGGAAAACAGACACTGTCAAACTATACTTCAAATA
TGTGCTCAAGGAAAGGAGGGAGGCTGGGGTAACAGGAACA
GAGTGAGTGGTGAATGATGGGGATGACGTGGTCTCTAGCG
AGAATGTGATGTAAATCATGATAAGGATTTTGGTTTTTAC
TCTGAAATGAAAGGGGAATAGTTACATGGTGGGTTTTTGT
TTTATTTTGTTGTTTTGAGATGCAGTCTCGCTCTGTCACC
TGGGCTGGACTGCAGTGGCACAACCTCTGCTCACTGCAAC
CTCCACCTCCCAGGTTCAAGCGATTCTCTCCTGTCTCATC
CTACAGAGTAGCTGGGATTATAGGCGTGTGCCACCATGGC
CGGCTAATTTTGTATTTTAGCAGAGATGGGGTATTTCCAT
GTTGGTCAGGCTGGTCTTAAACTCCTGACGTCAAGTGATC
TGCCTGCCTCAGCTCCCAAAGTGCTGGGATTACAGGTATG
AACCACTACACCCAGCCTATTTGGTGGGTTTTAAGCAAAA
AAAGTGACATGATCTCCAGCTTGGCCCATATGGTGAAACC
CCAACTCTACTAAAAAAAAAAAAATTAGCCGGGTGTGGTG
GCAGGTGCCTATAGTCCCAGCTACTCAGGAGACTAAGGCA
GGAGAATCTCTTGAACCCCGGAAGCAGAGGTTGCAGTGAG
CTAAGATTGTGCCACTGCACTCCAGCCTGGATGACAGAGC
AAGACTCCATCTCAAAAAAAAAAAAAGAAGTGACATGATC
TGACTTACATGTTAGCAGGATCACTCACATTGCTATTGTG
TGGCGATAGACTGGCTGGGGGTGGGGAAAATCTACCATGC
GGAGTAGAAGAGGAGATGATGAGTATCATTTGTCTTGAGA
CAAACCGCAGTAGCCAAGAGCCAGCCAGAAGATGGAGGGA
TCCTGGATGCTTCTATATGGAGTTGATCTATCTGAGGGTG
CAGGGACCGACTCTTAAGAGATGTGGTGGTGCGTCTCTGC
AATTCAGGATGGAAAGTATCGACTGCAAAGGAGTCTCAAT
TTAATGTCTCTCTCTGGGAATTGCCCTTGGCTGAAGGTGG
CTGCCTCGCCCAAGGGTACAGCTCCTCTCAAGGGACAACC
TGCATCCAATGACTGGATAAGGAGGGGTGTAAAGATCTGG
GATAACTGAAGAGCCGTCCCATGGCCTCTGCTGCAACTGT
GTCACAGTCCATCTTCTCCCTCTGCCCAATCCTGCTTTCC
TCGCTCCCTTAGTGGTGTTCCCAAGACCAGGCCCAGTAAA
GAGCAGGTCCTGTCTTTCAGAGTATGTTTCACTGGAAACC
TGATCCAAGACGGTGATTCTGTTAAAACATCAGATGATGT
CTGCCGGGCATGGTGGGTCATGCCTGTAATCCCAGCACTT
TGGGAGGTAGAGGCGGGCGGATCACGAGGTCACGAGTTCA
AGACCAGCCTGATCAACATGGTGAAATGTCATTTCTAAAT
AATAATAATAATAATAAGATGATGTCATTTCTCTACCTAA
AACCCTGCAATGGCTCTCAGTTCTCTCACAAGGAAAGCAG
AGTCTTTACAGTGGTCTGCAGGCTGTTCTCATCTACGGGC
CTGCATCCCTCTAACCTCAGCCCCTATTCCCCTCTTTCTC
ACTCAGTTTGCTCCAGAACCATCCTGGCCTCTTTTCACCC
TGTGAATAGGACAGGTACATTCTTCCCTTGGAATCTTTGC
ACTTTGTTTCTGCTGCTCTTCTTCCAGATATTTTCATAGC
TCACTCCTCCTCCTTCAAGTCAACTAACGTGTTGCCTTTT
CCATGAGGTCTTCCCTGTCCCTTCCATTAAAAATCCTTCC
TCCACCACTCCGAATCTCTATTAATACTCTATTCTGTATC
ACTGATCTCTTTTTTTTTTTTTGAGAGGGAGTCACCCAGG
CTGGAGTGCAGTGGCCCAATCTTGGCTCACTGGAACCTCT
GCCTCCTGGGTTCAAGTGATTCTCTTGCCTCAGCCACCTG
AGTAGCTGGGATTATAGGTGCATACCACCACGCCTGGCTA
ATTTTTGTATTTTTAGTAGAGACAGGGTTTCACCGTGTTG
GTCAGGTTGATGCTGAATTCCTGACCTCATGATCTGCCTG
CCTTGGCCTCCCAAAGTGCTGGGATTACAGGCATGAGCCA
CCGAGCCCAGCCATGTGCCACCGAGCCCTGCCATGTATCA
CTTACCACTCTTAAACGTACTGTCCAATATACTTATTTAT
TTTGTTTATGGTTTATTGTCTTACTGTCTACACAGGGCAG
AAACTTTCCCTCCCCTCCATTTTGTTCTCTAACATATCTC
AGAACCTGGAGAGGTCACTGGCATTTTGTAGGTGCTCCAT
AAATATTTATTGAACAAATATTTGTTTGAACAAATATTTA
TTTGTTCAAAAAATATTTATGGAGCACCTACAAAATGCCA
GGTGAATGAATGAGTGAACACATGAATTTGGGAATCTTTA
GCAAGTTGATTACAGTAGAACACATAGGTGAGATTACCCA
GGCATAGTCTGTAGAGCGATGATGAATGGAGATGCCAACA
TGCCAATGTTTAGGTGTGGGCAGAGGAAGAGAAAATTATA
AAGGACATTGACAAGAACTCAAACTAAAGGATGTGTCACC
CAAGACAAGAAGATGGCAGAGAGAGTGCAGACAACAGCGG
ACAGCCTGGCCAACACGGTGAAATGCCGTCGCTTAAAACA
AAACAAAAATTAGTGGGGCGTGGTGGCGCACGCCTGTTGC
CAACATATGAAGCAAAATAAAGGCAGAAACGTGTCTGCTG
ATTTGAAAGTAGGCAAGTAACTAGCTGTTTCGAGGAATAG
TTAGGGCAGAAGGGAGAGTACTGTGAGTTGAGGAGTGAAT
GAGAAGTAATGAAGTGGAAATGGTGTCTGCATTACTATTT
TGAGAAGTTTGGTCACGAGGATCGGAAAGAGAAGGAATGG
GAGCTGGGAAGAGGCCTCCGATTGAAGAAGCGCGTGTGTG
TGCATTTAGATGGGAGAGATAAGCCTCATTTGAGCACTTT
GAATGATGTATGGAAAGAGCCAGTAACAACCATATAATTC
ATAATCCAAATCAGGGTTTTGAGAGAAAAAGGGGGCAGGA
CAACGTGGATAAATGTCAAGACAACAGGAACCATCTGCAA
ACCAGACCCTATTGTCATACCTCTAGTTTTCCGTGCAAGT
CATTTCTCCTTCACTTAGCGGGCTATTTTTTTCTGACGGT
AGGTGGCAGTAAAGAGCTTGCCTCTTTTTGCCTCTTGTTG
ATTTTTTTTTTAAAAGAAAAATTTAATTAGAGATTTTGGA
TGGCAACTAAGATTGATAAAGGTTAGTGCCACAGGGTTAA
ACTCAAAATAGGAGATTTCAACTTAGAATTTACTTTGGGA
AAATTCATATGGGTTTTTATGAAAAAGAGTATCTCTTGGT
TCTCAAAGAAAAAATAATTTTTGAGTAATTATAAAATATG
TTGCATTTTCAAACTGAGTCATTTATCTTTAAAACGATGA
ACTTCTGTCTTCTTCCTAATACAGAATAATTACCATTAAT
TTTATCACTTCACTTTTTTTTTTTTTTTGAGACAGAGTCT
TGCTCTGTCACCTGGGCTAGAGTGCAATGGCATGATCTTG
GCTCACTGCAACCTCCACCTCCTGGGTTCAAGAGATTCTC
CTGCCTTAGCCTCCTGAGTAGCTGGCATTACAGGTGCCTG
CCACCACGACTGGCTAATTTTTGTACTTGTTTTTTAGTAG
AGACAGGGTTTCACCATGTTGGCTAGGCTGGTCTCAAACT
GCTGACCTCAAATGATCTGCCTGCCTTGCCCTCCCAAAGT
GCTGGGATTATAGGCATGAGTCACCACACCCAGGCTATCA
CTTCAGTTTTAGCACATGCATTGCTATATGCACACATTTC
TAATTTGTGTATGTAAATTTTCAGTCAAGTCTAGTTTCAG
TAGGCTTTGGGGGTCTGTATTGAAGATTATAAACATTTAA
AAAAAACTATAGGCCAGGCGCCGGGGCTCACACCTGCCAT
CCAAGCACTTCAGAAGGCTGAGGCAGGCAAATCACTTAAG
GTCAGGAGTTCGAGATCATCCCGGCCAACATGGTAAAACG
CCATCTCTAAAAACAGACAAAAATTAGCTAGGCATAATGG
TACATGCTTGTAATCCTAGATACTCAGGAGGCTGAGGCAG
GAGAATCAATTGAACTCAGGAGGCGGAGGTTGCAGTGAGC
CGAGATTGCATCACTACATTCCAGCCTGCTGGGCACAGAG
TGAGACGGTGTCTCAAAAATAAATAAAATAAAATAAGATA
AACTATGACACATATCAGCAAATTTCTTGTTATAGGACTA
GAGATGTCCAAAGTTAAGGAGTCTTCGCGGTTCAGAATGG
TAAAGTGAAAGAGCACATGTTATTCAGGCAATCTCGGCAG
AATCTAGTGTCATAAAATTTAAAATTCAGAAATCTTTGTA
AGAGAGAAAAACAGAATCAAAATATTCTCTGCAGGTCCAG
CTAACAAATTTGAGTTCAAAACTTAGATCTGCATTCATTA
GCTATGTGGCCTGGAGCATGGCAAATGCTTTATCTCTAGG
TCTCAGATTCCTAATCTGTGAAATGACACTCAGAGGATGT
TCTTCAGTGGATTGTTTTGAATATTAAATGAGAAAACATA
TTGGTAAAATCTATACATGTTATTTTCATTCTTTTCCTTA
AACATGAATATGAAGACATCCAGATTAAAATTAGGTGTAT
GTAACCTTAACCCTTTGGAAAATACATCTCAATGATTAAG
GAAAAAATATTAATAATTGCTTAAAAACAAATAAAACAAC
AAGCCTTGGACATACCTTAATTCAGTAATTCTTCAACTTC
ATACCTCAGATCCAATATCCTAGGTCCTGCTTGACACAGC
GGTTTTCCTAGAAGGGAATTTGGGGACAGAGGGTGTTCTT
TGCATGTCTAGATAAGTGCTAGAATTCAGATTCCTTCTCC
TGAGAGTCCTCTGCCTTTTTCATTTAATGAACTCGGTTAC
TTTCTTTGTTTCCTCTTTCTCTCCTCATTGGCATAAAATA
AACACTAAAAGCAATCCACAATATCAATCGTATCAAATAT
CATGGAATGTGGCCTGAGTCCTGGAAGAGACTACTCCATA
CAGTAGATCATAGTAGCTGAGAAATATCCTTCAGCCAGCC
ATGATCAAAACTAGAGTCACTAATGAGATCACAAATAAGA
AGCATCCATTGTCTCTATAAGACTTCCTCAAATGCCCTTA
TCACTAAGGGAAGGTCTGGCTTTCTGCCAGTATCACAGAA
TACTTTGTTCATTAGCTGGTTGACTCCATGGTCCTTGAAC
ATTTCAATGGCTAAAGTCTGCAGCGAGTTTGAGAAATATA
AAGAGAGAATAGTGAGGAGAGCTAGTGGGAGGTGGGTGCT
GGAAATGATAAAGACCGCTGGAAGTGAAAGAAATGGGGTG
TGATATCACCATGGAAACAAAGTTTACCTATTGCAAAAAT
TTGCCTGAGTTGAATAGCATTCATTCATCCATTCATTCGT
TCATTCATTCTTTCAACAAACATTTCCTCTGTGCCTATGC
ATGCCTGGCACCATCAAGGTTACAAATGAGAGCCAAACAA
GCTTGGTTCTCGTCTTCGAGGAGCTTCCATTCTAGTGGGA
GAAGAACATGAAGAACAAACACAGCTAGGCTTCCCCCTGA
AAAGAAGAACTGGCAGGTTTGCAGGCCTTACCATCTAATT
TCTCTTTAAAAAGAAACCCAAAGATTTCTTTAGATGTCCA
AAAATGTAAAATTTTAGAAGTTCAGACTGGCAAAGTGAAA
GAGTACACATTATTCAGGCAGTCTTGGCAGAATCTAATGT
CATAACATTTAAAAATCAGAAATCTTTGTAACAGAAAAAA
CAGAACCAAATTATTCTCTGCAGGTCCAGCAGACAAATTT
GAGTTCAAAACCCAGATTTGCATTTTTATAATTATTTACT
TTAGTAAATTACTTATGATTTACTAAAATTATAAATAATT
ATAGTAAAACAGAAAAATTAACAATAAGTTAGTCTCCCAG
TATTGCTCAGGAGACCTCATTGCTAAATAAGTAACCACTG
CTCTCCCTTCCTCTCCAGCAGGCTCCATCATCTTATTCTG
TATTCAGAGATTGCCCTTGGGCTTCTCATATACGGCTCAC
ATTTGAAACTCCTGCCCGTGTTGCCTTAGTGCATCTGACT
GGCAGCCACACAATCCCCTCCATGTGGCTCAGTTTCAGTG
GGTAGGTAGGGAAATGCGTATTTGTTTGAGTTGTGCCCCA
GGGGTCTGATTACAGTAAAGGCTGTCACATGGAGCTCTTG
CACACCTTACAGAAGACTTGATGACAAGAATGACCAGTGG
CTGTGTGTAAAATGAATTACGGTGAGGTGCATTGAAAGCA
AAGAGGTCAATTCGAAGGAGTAGAAATAATCTAGACAGTA
ATCAAGGAAGAAAGCCGCCATGACACTGGGAAGAAAACCC
TCTTGGGACACTGAGTATATTCAACATGATGAAGTAATTT
GCACTGTGACATGGACAAAAGGAGCTTTCCATATTGGAAT
GGGCAGTAAGATTCCATAAAGTGCATCATGTTTAAAAGAG
ACACTCTTAAAAAATGGGTGGCCGTAATCCCAGCACTTTG
GGAGACTGAGGTGGGCAGATCACAAGGTCAGGAGTTCAAG
ACCAGCCTGGATAACAGAGTGAAATCTTGTCTCTACTAAA
AATATAAAAAATTAGCTGGGCGTGGTGGCAGGTGCCTGTA
ATCCCAGCTACTTGGGAGGCTGAGGCGGGAGAATCGATTG
AACCTGGGAGGCAGAGGTTGCAGTGAGCCGCGATCGCATC
ACTGTACTATAGCTCGGGTGACAGTGCAAGATTCCGTCTA
AAAAATAGTAATAGTAATAATAAGAATTAAATAGGTTGTT
CTAATGAGCAAGTTTTTTAAATCCTAACTAAAATTCGGCC
TTCTCATTAGCGCTTGTCTTCAGTCACCCCAGTCCCACTT
TGCGTATATACTAAGTCCCTTTTAAGGACAGATTCTGCAC
TTTTTTACTTTGGCTCAACTGAAAGCTTTCTAAAAGGATT
GGTCCTTAATATTTCTGTTCACAACTGAACAGGGTGATTT
GGGTTTATGCACACAGAAAGAGGTCTGTTCGCACCCTTCT
CTCCTCTGATTTTGAAATCTTGTTTCACTTGTTCATTCTG
TATTCTGAGATGTCATCTTGCTTTTAGGAGATCAAAGAAA
ACGTTTCTCTCACATGTTTGTCTCCTTAACAATCCACATG
GTTTTTATATTGGCTCAAGACACACCATTAAAATTCCTGC
AAAGCTTTTAGACCAAAATGTGTGTACAGAAGTCTTGTGC
CAAATTGCAGAGCTTGTTTTATAATAAATTAATTTCAAAC
GCTAGCGGAGAGGATGACATTATGTTTTCAAAACGACGCT
ACACTAATTCAGCAAGGAAAGCTCAGAGCCGTTCTGAGTC
AGAGGACAGGATATTTTGATCTTAAAAGATAAAAGGGCAA
TTCCGAATAGCTGATTATGCATAAGGTTCATTATTCATGT
TGCTATAAGTATTGGGTGCATTTCCTCTGTGATGATGACA
CCAGATTCTACTCTTACACACTAATATACAGTTTTTCCTC
CTGGTTTATATACAATGAGGTGAATGTCTCCTTCCCCTGA
TGAACCAGTGTTTGGGAACAAAAACTGTAATTATCTTCAG
TGGAGACGGAAGTTGGATACCCGAGAGACGTCGTCTGACC
TTTATAACCTATTCAGCAGTGAAAATAGGGTTTTGCAAAA
AGCCAGAAGACTTGGTTTGGAATCCTAACACTGTCACTTA
CTAAAATCTTGACTTTAGAGAAGCTGCCTAATTTCCCTGA
GCCTTAGTTTCCTTGTCTGCAGAATGTGAAAAATAATGGC
TACCCCATAGGATGGAAAAAAAAATCTAACACCATATGTG
AAAGTACTCAGCAGTAGTTTGTCCTTGGAAAATGTTAGTC
TCCCTTTCCTCTGTGAGCAAGAGGAAAGAAGAATGTAAAG
AGGGTAGTTAGCTCCTGCTGTGTCAAACCACATGAAAACC
CAGGACCGACACTCTGCACTGTTTTGTTTTTTGAGACAGT
CTCACTGTGTTACCTAGGTCGGGGCGTGGAGTGTGGTGGT
ATGATCATAGCTCACTGCAGCCTCGAACTTCTGGGTTCAA
GTGATCCTCCCCCTTCAGCCTCCAGATTAGCTAAGACTAT
AGGCACGCCACCACGTTGGGCTATTTTTTGTTTGTTTTAG
AGACAAGGTCTCCTATGTTGCCCAGGCTGGTCTGGAACTC
CTGGCCTCAAGCAATACTCCCACTTCAGCCTCTCGAAGTG
CTAGGATTATAGGTGGGTGCCATGGTCCTGGGCCCCAGTG
TTCATTCTTGATCATGCAACTGGAATTGACTGGGGTTACT
GATATAGACTGTGGGTGGGTGGGGTGGCTCTGTCTTGCTT
GTCTGATTCTGAGGTCCATGCAGAAGGGACAGTTCCTACC
TAGGGCAAGTCCTTCTCATGGGAGAAGCAGACACACAGGA
GGGTTGAGCAAAAGCACATGGCCTCATAAGGCCCAGGCTT
GGCACTGGACGGTGTTACTTCCACCCATAGGCTGAGCCCA
GTATCAGGTGGTGCAACTCCAGCGGGAGGTGCTGCAAAAT
CACATGGCAGAGGGCATGGATCCAGGGACAGGGAGGGATT
GGGGACAACATGCCATTTCTGGGAGAAGCAAAATAGCTCC
CTGATCTTATGGTAGGGGACTGTGCTAGGTTAGGGCCAGG
CTAATAAAATGCAAGAAGCTGGCATCCTGTGAACTAAGGG
AGCAATGGAGAGGGGCATGCAGTCAGAAGGGACAGAGAAC
AGAGTGACTGGGTCAGTAGGGTCGACAAGGATGGCAGCCT
CTGCAATGTCAATTTTCAGTCAAGTCTGGTTTCAGTATAC
TTTTGGGGACCTTGCTATTGAAGATTATAAACATTTTAAA
AAACTATAGGCTGGGCACCGTGACTCATACTTGTAATCCC
AGCACTTTAGGAGGCTGAGGTGGGCGAATCACTTAATGAT
TCGACAAAATAAATGACGATGAAAATAAATTCCCTGCTAT
AACATATTTATTGCATGACATTTACAAAGAGGCAGAGGCA
ATATGAAAATTAACCGGGTGTGGTGGCGCAGGCCTGGAGT
CCCAGCTACTTGGGAGGCTGAAGCAGGAGAATCACTTGAA
CCTGGGAGGTGGAAGCTGCAGTAGGCCAAGACTGTGCCAC
TGTACTCCAGCCTGGGCAACAGAGTAAGACTCCCTCTCAA
AAAACAAAACAAAACAAAGAGGCAGAGGGTTCACACCAGC
TTCCTGAAGAATCGTGAGCTACATACATTGTTTTCTTTTT
CTTTTGAGACAGTCTTGCTCTGTCACCCAGGTGTGTTGGT
GTAATCATAGCTCACTGGGGCCTCGACCTCCTGGGCTCAA
GTGATCCTCTCACCTCAGCCTCCCAAGTAGCTGGGACTAC
AGGTGCATGCCACCACAACTAGCTAATTTTTTACTTTTTT
GTAGAGATGGGGTCTTACTTTGTTGTCCAGGCTGGTCTTG
CACTCCTGGTCTCAAGCAGTCCTCCTGTATCAGCCTCCCA
AAGTGCTGGGATTACAGGTGTGAGCCACCGTGCCCGGCCT
TGAACTACAAATTAATAGACTCACACAGATTTTCTTGATT
GGCCTCAGGGAGGAATTTAAGGCCTCTCTTGTTTTACTCT
TGATATGATTCAAGGGAAAAAAAAAAAAGAGCTTCTGGAA
GGTGCACGCCAGGCCACTCTTGGAGCAGGCGGAGGGTTTG
GCGGGAGGAGGGAAGGAGCCACATTGTCTTTCTCTGCTTG
AATTTCTCTTGAGCTGCCCACAGCCTTGGGGGGATAAGAC
CAGGCTTGGGGGAGTCTTCTGTCTTCTACTCAAATGAGGT
TTTGGTTCTCTAAAGGCGAACAGGACCATGGTGAGGCTGA
AGAGAAGTCTGTATGCCTAGGCCTGCCTCTCCCATTTCCT
TGCCCACAAATGTCGCCCAGTGTGCCACGCAGCAGGAAAG
ACTAAGGAAGTCAAGACGAGTCGGGGGTGGTTCCAGACAG
CATGATCAGCACTATGATCAAAGCAAACCCAGGTGCTACT
GGAACATATGGAATTTGGGAATGTTAAGGAAGGCTTTGAA
GAGGATGTATGACCTGGAAGGTAGGTTTGAGAGTTGAACA
TACATTCCAGATCCTAAGAGAAAAAGGTAGAATGTTTTAT
GAAGGTTTCAAGTCCAGCTTACCAGCACAGGAGGTGGGAA
GGAAGAACATTAAGCTCTGATAGGCAAGAGGGAGATTGAA
ATGATGGGTCTAGACTAACCATCTAGTCTAATGATGGGTA
TAGACTAACTTGATTAGGGAGAGAAATGAGGAAAAGAAAG
GGCTGTGCGTGCAAGAGGAAGCGGAGGGATCAGCGTGCTG
TGCTGGAGTAAGTGGAGGGATCAGCCTGCTGTGCTGGAGG
GAGCGGAGGGATCAGCCTGCTGTGCTGGAGGGATCAGCGT
GCTGTGCTGGAGGAAGCAGAGGGATCAGCATGACGGAGGG
ATCAGCATGACGGAGGGATCAGCATGACGGAGGGATCAGC
ATGACGGAGGAAGCGGAGGGATCAGCCTGCTGTGCTGGAG
GAAGCGGAGGGATCAGCCTGCTGTGCTGGAGGAAGCGGAG
GGATCAGCGTGCCAGAGGCCTTTGAGAGGATGAAGACGAG
GGGTGAATTATGCAAGCGACAAGCCAGAAGGCTGGAAGGT
TGCAGTGGGAGTGAGGGATCTGAATTTGAATTCATAACCT
GTGTCTATGTCTATCATATGACCTTGACATGAGTTTGCAT
TTGTGGTTCAGAATTGACTTAATCACACCTCCATTATCTT
TGCACTTCCGTAGTCAGCTCTTCAGTCCATGTCTCCGTAA
TAGCTGAAAATCCATTATGCTACACCCTTATTATTTCGAT
ACCTGCCCCCACAACCTCGGTAACTGATCCATCAGGAATA
GCTAACCCATAGCTTTCTCACAGTTGTGCAGATTATCACA
TCTTTCGACATCATTATATTATGACTTTATAATGTCTTGA
CATTCAAATTGTTTAAACATTTTATTAAAATATTCTGGTT
TTAAACTTGGATGGGCATGGTGGCTCATGCCTGTAATCTA
GCACTTTGGGAGGCTGAGGCGGGCAGGTCACTTGAGGTCA
AGAGTTCAAGACCAGCCTGGCCAACATGCTGAAACTCTGT
CTCTATTAAAAATACAAAAATTAGCTGGATGTGGTGAAGG
GTACCTGTAATCCCAGCTACTTGGGAGGCTGAAGCAGGAG
AATTGCTTGAACCCGGGAGGCAGAGGAGGTTGCAGTGAGC
TGAGATTATGCCATTGCACCCCAACCTGGGCGACAGAGGG
AGATTCCGTCTCAAAAAAATCAAAACCAAAACACACATTT
AATTTAATAAATGATTGTTAAGTACCTGCTGATGAGGTTG
ATCTAGGCGGAGGCAGTGGTCACCACCCTGTCTTAGCATC
TGTAATGTCCTTCTGACCACAGTCCCCCACCTCTCCTGCT
CATGAGGCTCCTGCCATGGACCTCCCAGGCCTGAGCTCTC
CTGCCTATTGTGTGTTCTGGTTTGCAGAACCTGGAAGGTG
AAGGAGCTGAGATTGCACCACTGCAGTCCAGCCTCAGCAA
CTGAGTTAGGCTCCATTTCAAAAAAGAAAAAAATAACTGG
CATGATGGCATGTGCTTATAGTCCCAGCTACTTGGGAGGC
TGAGGTAGGAGGATCAATTGAGCCCAGGGGTCTGAGGCTG
CAGTGAGCCAGGATCATGTCACTACACTCCAGCCTGGGTG
CCAGAGCAAGGCCCTGTCTCAAAAGAATAAAAATGTTTAA
AAAATGCACATACTCCAATAATTATGAATCTATTTTATTA
GTAAATAAAGGCCCTAAACCTGTTGAGAGTAAATGAACTC
ATTTAAGAAAATATTGAACTCAAGCTTTGCCATTATAATA
TTTATATTTAAATATGCATAAGTAATTAACTGATTCATGA
TTAAATTGAGTCAGATATTTATAATATATTATATTTTTAG
CACTCAGCTGACAGCAATATATTACCAAGAGTTCATTTGC
TCACCAAAGTATTAACTTGCATATAATTCATGTGAATTTG
GGACACATGTTTTACTTCAAAACAGCTATTTAAATTTTTT
AGAACATGTTTGTTTACTGAACCACCAAATGCTGTAATAA
ACTATCTTTACAGTCTTTGTCTTAATCAGGAGAAAAATCA
TAGAAATCTCAAAGTAGAAATTCTAACACCCAGCCAAATG
AAATATGTATAACAAAAGCAATCAGTGCCAGATTTAGAAG
AATTCTAATTTTATAACATATGTGTCACTAGTGTCTGCCT
TGGAAACAACATAAGACCACACATTTCCTACCAGTTATGA
GCTGGTTTGAAGACTAAGTAATCCAGCTAAGTAATTTTTT
TTTTTTTGAGATAGAGTCTCACTCTGTCGCCAGGTGCCAG
GCTGGAGTGCAGTGGCACAATTCTGGCTCACTGCAACCTC
CGCTTCTGGGGTTCAAGCAATTCTCCTGCCTCAGCCTCCT
GAGTAGCTGGGACTACAGGCACATGCCACCACCCCCAGCT
AATTTTTGTATTTTTAGTAGAGACGGGGTTTCACCATGTT
GGCCAGGATGGTCTTGATCTCTTGACCTCGTGATCCATCT
GCCTCGGCTTCCCAAAGTGCTGGGATTATAGGCTTGAGCC
ACCTCATCCGGCCCCACTAAGTAATTAAAAAAAAAAATGT
TTCTTACCAAGGCATGTGCTAGATATGGCTGGTCCTGTGT
TTGAAGCTGTGTCAGAATGGGGCACATGAAACAGAAGGAT
GCTGGATCTTGTAAAATGAGGAAAATACTAAGGGCAGCTC
ACAGGCACTAAGTATTTACCATGTCCAATGAAACTGTCAC
AAAATTCTCCTCAAGGCACGTACTATTATTGCTCCCATTT
TATAGATGAGGAAACTGAACTTGATGTGCTGGTAAATAGT
AATGCCCAGGTTGAGGAAAGGGGCAGGCATTGATTTGCAG
CATTTGCCAATTTCCACAGTGTAAATACTTCCAATCTAAG
TCAATTTCAAGCTACCAACATAACATCCTCAGGCTTGCAA
CATTCCTGATGTTGGTTTGATTTCCTAGCCAAACAAGTCA
CTTGCTCAAGTTCCTAGTCATCCAACTGGTAAATATTCCC
AACCAAAATCAATTTCAAGCAAATCAGTAAATACTCCCAA
CCAAAGCCACTTTCAAGCTACCAAGGTAACATCCTCAGGC
TTGCAACATTCCTGTTGTTGACTTGATTCACTAGCCAGTC
AAGTCACTTGCTCAAGTTCCTAGTCACACAATCTGTAAAT
GGAGGGAACTGTGATTTGAACCCAGAAAGCCTGATTTAGA
TCCTGTGTTTTCAACCACTGTCACCTGTTTTTAGGAAGAA
TAATCCATGAGGGGAAAAAGAACAGAAAGGGACCCAGCAC
TCCCAGGCTGCACCTGAACAAGAGTAACTGGGTCAGGGCT
AATCGAACTGCTTTAACTGAAGGCTTCAGTAAGAAAAGGA
AAAGAAAAAGCAAATCGTGCAATATCATTAACTCTCAAAG
GAAGAAAAATTGGCAAATTTGACAGCTCTTAAGTCTGAGG
AGATGCCATACCTTTTGTTTCTGTTTTTTGTTTGTTTTTG
AGACAGGAGTCTCTGTCACCCAGGCTGGAGTGCAGTGGTG
CAATCTTGGCTCACTACAACCTCTGCCTCCTGGGTTCAAG
CAATTCTCCTGCCTCAGCCTTCCGAGTAGCTGGGATTATA
GGCATGCACCACCATGCCCAGTTAATTTTTGTATTTTTAG
TGGAGATGGGGTTTCACCATGTTGGCCAGGCTGTTCTTGA
ACTCCTGACCTCAGGTGATCTACCCGCCTTGGCCTCCCAA
AGTGCTGGGACTACAGGTGTGAGCCACCGCACCCGGCTGT
AATTTCTAACTAAAGGAAGCTGGGCCAGTGTGGATCTGCA
CTTCCAAATGTTACATATCAGTAAGGGCTAAGATGAAACA
ATTAATTATTTGACCAAGTGAAAGGTATTAGAAAAGCAGC
ATCAAAAGCTAGGTACAGGAGTTCACCCTGTAATCTTAGC
ACTTTGGGTGGCCAAGGTGGGAGGATCGCTTGAGCCCAGG
AGTTTGAGACCAGCCTGGGCAACATAGCGAGACCTCATTT
CTATAATAAATAGAAAAATTAGTCAGGCATGGTGTCATGT
GCCTGTAGTCCCAGCTATTCAGGAAGCTGAGGTGGGAGGG
CTGCCTGATATCAGGAAGTAGAGGCTGCAGTGAGCCATGA
TCATGCACACCAGTCTGGGTGACAGAGCGAGACCCTGTCT
CGAAAACACAAAACAAAGCAAAAATAAATACAGAAAGAAG
AGTGGCATCCACTGCATAGTACTGGATTTATCTAAACTAA
TTGGTTCCTTTATTTTGCCCCGGGGATTGGTTTATATGTA
AGATCAAATTGAATGAAGTCTAATTTGACTGAAAAACAAA
AGATGAAATAAAATGTACTAAATGATAAGAATTTGACCAA
ATATTTTGGAAAGAACAACCAGAGAATGAATACTTGTATG
CTCACCTGGCCATGGTAATAATGGGCCTCTTTTCTCACGG
AAACACTTCGTATACTTCCTACTCCTAATAACAGGGCTCA
TGTGTGAACTAAATGGACCAGGTTACCTTTGTGCTTCAGG
GGACCATGTTTCTTTCTTCTTCGAGCTGTTCTTTCCCTTC
TTAGCAGCAGTGGCCTTCCTCTGGCCTTAATTGCCACAAT
TGAATAGTACTCAGCTACACCGCGTGGAGGTGCATTTACA
GAATGCAGGTGCTTTTTGATGTTTAGAGGGCAAGGAAGTA
TAACAATGCTATGAGGTCAATAGTGTGCGCACTCCAGCCT
GGGAGACAGAGCAAGACCCTATCTCAAAACAAACCAGAAA
AGCAAAAGTGTGCTTTCATGGTTCACTAGTAACTGCATTT
GTTCGTTTGTTTGTTTTGAGACAGAGTCTCACTCTGTTGC
CCAGGCTGGAGTGCATACTATGAGTAATTAATGAGTAATT
AATAATTTTTATTAGTGAGTGTGTTTTGTGGGTATTGGTC
ATTAGTGATTTTTTCTTTTTGAGACAGAGTCTTGCTCTGT
CACCCAGGCTGGAGTGCAGTGGTGCGATCTCAGCTCACTA
CAATCTCAGCTCACTGCAATCTCCACCTCCTGGGTCCAAG
CAATTCTCCTGCCTCAGCCTCCCGAGTAGCTGGGACTACA
GGCATGTGCCACCATGCCCAGCTAATTTTTGTATTTTTAG
TGGAGATGGGGTTTCACCATGTTGGCCAGGATGGTCTCAA
ACTCCTGACCTCAGGTGATCTGCCTGCCTCAGCCTCCCAA
AGTGCTGGGGTTTCAGGCATGAGCCACCACGCCCAGGCTA
CTGTTCTTATGGTTGAAGTACAATGATGATTTTAAATGTC
GCTAGTCTTGGTTATAGTCCATATGGGATTAATGGCATAT
ACTATATTCTTATGCAGTGTCCTTTTGGTTACAGTGTATG
TAGGTTTCTCTTTGAAACCTTCTCCTATTTATAGAGGCCT
AGGGCTAATTGTTAGTGGTGCTGTAGGTTGTGGTATTGTG
CTGAATTTTGGTGGGAATTTTGTGGGATTGATAGTCTTTT
TATTTATTTGGGTGCTATGATGGTTGTTTTTGGCTGTACC
ACACTGATGGCTACTGAGGAATACCTGAAACGTGAGTCAA
GGATTAACATCCGAGGGGCTTTGTCATTGGAACTATTAAA
GGAGTTGGTGTCGGTTTGGTGAATAGTCAAGCATGATGGG
GTGGGGGTCACGATTGGTTTTAACAGTGTAGAGAGAGTTG
GATGATTTTTAAATTTTTTATTTTATCATTATTTTTGAGA
CAGAGTTTCACTCTTGTTGCCCAGGCTGGTGCAATAGTGC
AATCTCAGCTCACTGCAACCTCTGTCTCTGGGGTTCAAGT
GATTCTCCTACCTCAGCCTACCAAGTAGCTGGGACTACAG
GCATGCACCACCATGCCCAGATACTCTTGTTGCCCAGGCT
GGTGCAATAGTGCAATCTCAGCTCACTGCAACCTCTGTCT
CCCGGGTTCAAGTGATTCTCCTACCTCAGCCTACCAAGTA
GCTGGGACTACAGGCATGCACCACCATGCCCAGATACTTT
TGTATTTTTAGTAGGCACAGGGTTTCTCTATGTTGATCAG
GCGGGTCTCAAACTCCCCACCTCAGATGATCCACCCGCCT
TGGCCTCCTAAAGTACTGGGATTACAGGCATGAGGCGTTT
AATGGAGTTGATTATAGGCATTTAATTGAGTTGATTAGGA
AGGGGTTATTTTAGTTAATAATAATGAGAGTTGTGAAGCG
AGGTTGCCCCATTAGGGTGAAGAAAATAATACGGGTACTG
TAGACAACTGTCAAGGAGGTGGCAATAAGGGTAATAAAGG
CGGGGTGCAGTGGCTGACGCCTGTAATCCAAGCACTTTGG
GAGACTGAGGCAGGCGGATCACCTGAGGTCAGGAGTTCGA
GACCAGGCTGACCAACATGGTGAAACCCCATCTCTACTAA
AACTACAAAAATTAGCTGGGTATGGTGGTGGGCACCTATA
ATACCAGCTACTCTGGAGGCTGAGGCAGGAGAATTGCTTG
AACCCAGGAGGCAGAGGTTGCGCCCGGCCCAATTATTTTC
TATGAAAGGGTAGAAGCGGATGAGCAGGAAAACTCCTGCT
ACAGCCACAGAGCTGGAGTGGCATAGAGCTGAGAGTGGAG
TGAGCCTTCTATGGCAGGTGAAAGTCAAGGGTGGAGGCCG
AATAGAGCTGACTCTCCTGCTACTGCTAAGAGAAAGCTAA
TTAATGGGAGTTGGGGATAGGGTCAAGAAGAAATGTTTGT
TGAAATTCTCATGTGTTGGAGGACAGGGGGAATCATGCTA
TAGCTAAAATAAAGCCAATATCACCAATGCGGTTGTACAG
GACTGCCTGGAGAGGTGCTGTATAGCATCTGCTCGGCCAT
ACCATCAGCTGATTACTAAGAAATACATGATTCCTACACC
TTTCCATCCGATAAAGAGCTGAAAGAGGTTGTTGGAGGTA
ACCAGAGTTAATATTGTGATGAGGAAAACAAGTAAGATTT
GAAGAATTGAGAATTCTACAATAAATCAGGTAATGAATAG
TGCTACTGGCATAAATATTGTGGAGAAGTGGTCTAATTTG
AAGCTTAGTGAGAGTTTGAGAGTCTGGATCATCATTCAAT
GTTGGTTTGCGATAACGACCTTTTTTTTTAGTGTACGTGC
TGCCGAAGCGAGCACTGAGATAATGTCTTCTCGGTCTGTG
CATATAAATGTTGTTGTTGGATGAGGCTAATAACGAAGGG
GCATGCCATAGATGTTTTTACGGAATTTGGGTGTGAACCT
TTTCTGCAGTGGTTGGCTAACATAATAGTAATTGGTAAGA
TTAAGGGGATTAGGGCTGTTACTGCAGTGGAAGAATACAT
GTTTGTTACCTTTATTTGGAGTTGCACCAATGTTTTGGTT
TCTAAGACCAGCTCTAACCCTTTAAAAGTTGAGAAAGCCA
TGTTGTTAGGCATGGGGGCATGGTTAGCAGTTTTTGCATA
CTTTCTCAGTAGGTAAGAAATTACAGGTGTCTATTTTTAG
ATCCACAGTCAAATGTTTTGGTTAAACTATAGCTAAGGCA
TGCAAACCCCATAATAATTTTAGAGTTTAAGGATAATAAG
AAAACAAGGCACAAGCTGTGTAAGTATTAATGTATTTTCT
TGTGTAAAGGAAGGTTTAATACTCTCTCTCTTTTTTTTTT
TTGAGATGGAATCTCACTCTGTCACCCAGGCTGGAGTGCA
GTGGCATGATCTCAGCTCACTGCAACCTCCGCCTCCCGAG
TTTAAGCGATTCTCCTGCCTTAGACTCCCAGATAGCTGTG
ATTACAGGCATGAGCCACCATGTCTGGCTAATTTTTTGTA
TTTTTAGTAGAAACAGGGTTTCACCATGTTGGTCAGGTTG
GTCTCGAAGTCCCAACCTCAGGTAATCTGCACATGTCAAC
CTCCCAAAGTGCTTGGATTACAGGCGTTAGCCACCTCGCC
CAGCCTAATATTGTTAATATAGTATGTAAGAGCTGGGCAT
GGTGGCTCACGCCTGTAATCCCAGCACTTTGGGAGGTTGA
GGCGGGTGGATCATGAGTTTGGGAGTTCCAGACCAGCCTG
GCCAATATGATGAAATATAAAAACTAGCCAGGCGTGGTGG
CATGCGCCTGTAGTCCCAGCTACTTGGGAGGCTGAGGCAG
GAGAATTGCTTGAACCAGGGAGTTGGAGGTTGCAGTGAGC
CAAGATCATGCCACTGCACTCCAGCCTGGTGACAGAGTGA
GATTCTCTCTGAAAAAAAAAAGGCTGGGCATGGTGGTTCA
TGCCTGTAATCCCAGCACTTGGAGGCAGAGGCGGGTGGAT
CACTTGAGATCAGGAGTTCGAGACCAGCCTGACCAACATA
GTGAAACCCTATTTCTACTAAAAATACAAAATTAGCTGGG
TGTGGTAGCAGCCACCTGTCATCCTAGCTCCTCGGGAGGC
TGAGGCAGGAGAATCACTTGAACCTGGGAGGCAGAGGTTG
CGGTGAGCCGAGATCACACCATTGCACTCTAGCCTAGACA
GCAAGAGTGAAACTCCGTCTCAAAAAAAAAAAAAAAAAAA
GTAAGTTGTATTATACCGTAACCACCTAGCTTTAGGAGTA
CTGCTGCAAGTACTGTGAAGCCGGCAACAGGGCTTCTACG
TGGGCTTTGGGGAGTCATAGGTGAAGTCCGTATAGAGGTA
TTTTTACTATGAAAGCTATAATACATGCTAATCATATAAG
ATTATTGGATCAGGAGGCTAATAGCTGTTGAGTAGTGAGT
ATTACTATTAGCATATTTAGTGAACCTGAGGTACTTGGCT
ATAAACCAGTGTTATAAGTAGAGGAAGGGAACTTACTAGT
GTGCAAAATAAGGAGCATGAGCTTGACGTGGTCGGTTCGG
TTGCCTCAGTGGGTGATGATGATTAGGGTAGGAACTAGTG
TGGCTTCAAAGAGGATGTAAAATATAATTAGTTCTGTGGC
TGTGAATGCTATGTTTTAAAAAGTCTGTAGGGAAATCAAT
ATAGAAATATGGAGCTTTTTTCATGGGGGTGATTCATTGG
ACAGATGATATTGACTTGCTAGAACTGTAAGAGGCAGTAG
TCAGGATATTAAAATTAGAAGGGATGATGTCAGTAGGTCA
GAAGAGAAAATTAATGAGAAGTTGGATGAGTTATTATTGA
ATTGGTTAAAACATAATAGGCTGATGAGGCTGATGAATAG
GCTGTGGATAACCATGTTGATTCAGATTATAGAATTTTTA
GAGAATCATGTCATGGGTAATGGTATAATTGTTGGAATAA
TAATTTTTAGCATTGAAGTAAATTTAGATTTTGTATATAA
TCTAGGCCATATGTATTGGAGATTGAAACAAGTAAGGCAA
GACCCACTGTGGCTTTGCAGGCAGCAAAAACTAGGAGGAT
GATGGGTATTATGGATGCTAGAGTGAAATAAATGTATGTT
TAAAGCTATAAGAATATTTATGATAACTAATGATGGTATT
TTTTTTTTTTGAGACTAATTCTCTTGTTGCCCAGGCTGGA
GTGCAATGGCATGATCTCGGCTCACTGCAACCTCCGACTT
CTGGGTTCAAGCAATTCTCCTGCCTCAACCTCCTGAGTAG
CTGGGATTACAGGCATGCGCCACCACACCTGGCCAATTTT
TGTATTTTTAGTAGAGATGGGGTTTTTCCATGTTGGTCAG
TTTGGTCTCGAACTTTCAAACTCAGGCGATCCACCCACCT
CGGCCTCCCAAAGTGCTGGGATTACAGGCATAAGCCATGG
TGCTTGGCCAGCTATTGATAGTATTATGCCTTCTAGGCAT
AATAGGGATGACATTATGTGGGATCGATAGACTAATCTCC
CTAGCAGTGATGTCGTGTATGCTAACATAATATTGATATA
AATAGAGGGCATTTGGTAAGCATGGTTTACCATGATCAGT
GAGTGGAAATCATTTATTTTCACTTAAACTATTTACCAAT
TCAACTCAGTCTAATTCATTTTGGGCTCGTTCACAGGTCA
AGCCTAGGATTAAAATGGTAACTAGTATAAGGGCTGTGGT
GATTATTAGTGTCAGGTTCGTTGTTTGAAGGGCTCACGGC
AGGGCAAGTCGTAGAGTGGTGTCTAAGTCGAGGAGGAGGA
ATGTGATGGCTCTTAGGAAGCATTTTATGGAAGTGGGGAG
GCGGGCAGAGGCCACTGGGTCAAACCCACATTCAGAGGGG
CTGGATTTTTCCATATAAATATTAAGTTGTGGGAGCCAAA
ATGCAATTATTGTTAGTAATAGAGCCAGTAAGGTGTTGGT
TACTAGGGCTAGTGTCAGCTTGATTACTCTCTTTTGGATA
TTATCAAAACTAATTGATTGAAAGTCAATGGTAGTGTTTA
TACTCAAAAAGCAGAATCCTCATCAGTAGATCGAGACGTA
TGAGGATAGTCATACTACATCCACGAAGTGTCAATATCGG
GCAGCGGCCTCAAAGCCGAAGTGGTAGCTGGATGTAAAGG
GGAATTTTAATTGGCAGAAGGGGCAGATAGTGAGAAATGT
TGATCCAGTAGTAACGTTAAGTCCATGAAAGCCTGTGGCT
ATAAAAAATGTTGAGCTGTAGATTCCATCAGAGATAGTGA
AGAGAATGTGCAGTGAGCATAATCTCAGCTCACTGCAACC
TCTGCCTCCCGGGTTCAAGTGATTCTCCTGCCTCAGCCTC
CCAAGTAGCTGGGATTACAAGCACACACCACCATGCCCAG
CTAATTTTTGTATTTTTCTTAGAGATAGGGTTTCACCACA
TTGGCCGGGCTGATCTTGAACTCCTGACCTCAAGTGATCT
GCCTGTCTTGGCCTCCCAAAGTGTTGGGATTACAGGTCTG
AGCCACTGCACCTGGCCCTACATTTTCTCTTTAAATGGGG
TGTGGAGGAGATGAGAGCCTTTTGGTTTTCTTTTCTTTTT
TTTTTTTTTTTTGAGACGGTGTTTTGCTCTTGTTGCACAG
GCTGGAGTGCAGTGGTGCGATCTCGGCTCACTGCAACCTC
TGTCTCCCAGGTTCAAGTGATTCTCCTGTCTCAGCCTCCT
GAGTAGCTGGGATTACAGGCATGCTTCACTACACCCTGCT
AGTTTTGTATTTTTAGTAGAGACAGGGTTTCTCCATGTTG
GTCAGGCTGGGCACTTATGACCAACATGCCTTGTGCCTTA
GTCTGGCTTAGTGAAACAATAGGGCAAAGGAGCAATCAGA
TACGCATTTGTCTCACGAGAGTCGAGGGTGACTTTGAGTT
CTGCCTGTCCTTTGTCCTCAAGGAATTTCCTTGTGGGCAA
ATTGTGAGAGGGAGGGTATGTAGCTATCTTATTTGGGAAT
AGAACAGGAGGCAGGTTTGCCAGACATAGTTCCCAGCTTG
ACTTTTCCCTCTGGCTTACTAATTTTGGGAAGATTTCTTT
TCCTTTCACAGCCAGAACCTCCCTGGCCCTCAGAGGCCTG
ATGGCATCACGGGGGAGACAGATCTTCCTTAAATCCTCAC
TTACACAATTGTAAAACTGCAGCTGTGACAAGGGCTTCAG
AGGAGAACCTCACAGTGAATGAGAACCTAGAGATAGATTT
GACCTCAGAGAGGTCAGAGAAGGCTTGAGTCTGCAGTGAT
GCTTGAGTCAAGATCTACCAAATAAGCCCAGAGGAGGGGA
GAGAGTGCCAGGCAGAGGAAGCTGTGGGTGCAAAGGCCCT
GTGGCAGCAGGGAGCATGGCTAGTGAGGTCGGCTTGAATC
ATGGCCAGCATGGAGCACTGGGATCTGACGGGTTGTGAGG
TGTGAAAGTGACGCTGGAGAGTAAGTGGGAGTTAGGCAGG
CAGGGCTGGTAAGTGGCTACAATACCAGCATGCGGTTAAT
GATCATATGTGGGTTTGAACATTTTACAAGTTAGGAAATT
ATGGATAGCTCAAACTGAATCAAGTTGTGAGGGTTTTCCT
AGAAACCTGATGGAATGCAAGATGGTACTAGTGTGTCACT
GGTTTGTCCACACATCTCTAAAAGCATGAAAAGCATCCTC
CACCTCTGCTGCTCTGGGCCTACATCCTGGAGGCGGCAGA
GCAGTGTGCCACCCAGGAGATGTGGCTGGAAGCTGGGAGG
TAGAGGGCATCCTCTGATCTGTCATGAAAACAACCCATGG
CAGGGTGCAGTGGCTCCCACCTGTAATCAATCCCAGTGCT
TTGGGAGGCAGAGGTTGGAGGATTGCTTGAGCCCAGAAGT
TTGAGACTAGTCCAGGCAACATGGTGAGAACCTGTCTCTA
CAAAAAAAATAAAATAAAAAGAATAAAATTAAAAATTAGC
CTGGAATGATGGCATGCACCTGTAGTCCCAGCTACTCAGG
AGGCTAAGGCTGGAGGATCGCTTGAGACCAGGAGCTCGAG
GCTGCAGTGAGCTGTGATGGCATCACTGCACTCTGGCCTG
CATGAAAGAGCAAGATCCCATCTCAAGGAAAAAACAAAAA
ACAAAAAAAAAGCCCACCCATGATCTGGTGTCTTATCCCC
GGAAGAGCTGAGGAGACGTACATGTGAATAATTCTGTCTA
ATGCATTGCCATCATCCATGCTCTTCTCAGTGTTACAGGA
CAGGGGTCTCGATCCAGACCCTAAGAGAGCGTTCTTGGAT
CTCATGCAAGAGAGAATTCAGGGCTAGTCCGCAGTGCAAA
GTGAAAGCAAGTTTATTAAGAAAGTAAAGGAATGGCTACT
CCATAGACAGAGCAGCCCCGAGGGCTGCTGGCTGCCCATT
TTTACGGTTACTCCTTGATGATATGCTAAACGAGGGGTGG
ATTGTTCATGCCTCCCCTTTTCGGACCTTATAGGGTAACT
TCCTGATGTTGCCATGGCATTTGTAAACTGTCACGGTGCT
GATGGGAGTGTAGCAGTGAGGATGACCAGAGTTCACTCTC
GTGGCCATCCTGGTTTTGGTAGGATTTAGCCACCTTCTTT
ACTGCAACCTGTTTTATGAGCAAGGTCTTTATGATCTGTA
TTTTATGCTGACTCCTATCTCATCCTGTGACTCAGAATGC
CATGAGCATCTGGAAATGCAGCCCCATAGGTTTCAGCCTC
ATTGTACCCAGCCCGTATTCAAGGTGGAGTTGCTTTGGTC
CACATGCCTCTGACATCAGATCAAATGTTGCTTGTTATCA
TCACTCTTACTTTTTTCATCTCAAATCTGAAGAATCAGCA
GAACAAATTTCCTTCTACCCTTTTGTTTGCTCCCTCCCCT
GGCTCCCAGCAGCAGGGAGCTGCTGACAATTCAGGTTTGT
GGTTGAATTCCATGGGGACTGGAGCTCAGGATCAGAGGCA
AGCCCTTTTGACTCATGTCGTGCAGTCCCAGCATGAAGCT
GCTCTGTGATCACCCTGGAACTCAACATGCCAGAGCTGCC
ACAGGGTGACAGTAGAGGCTACTTGGTAGCTGAGAAAAAG
GGAGACACCCTGAGAGATGCTTAGAAACAATCCAAGGTTC
AGAAGCACGGCCAGAGCCCCAGAAATGTGAGCCGAGTGGA
AGGAGCAAGGCATGGCCCCAGTGTGTTAATACCAGAGCAT
ATTAATACAGAGGCAAGGAATTCCGGTCTCAGTGTATTAA
TACCTATGGGCTGGGCGACCTGGGCAACCTGAGCTTGCAT
TCAGAGGTATCACAGAAGAGCCACCTGGGGCCTGTGCTGC
AGCTCCCTCCCCCACAATGGTGTCTGATGACAGGGTTTTT
GCAGTGGGCCATCTCCTCCCTCCATTCCTGATGGTCAGAA
AAGGCAGGAGAGCCTGAGAGGACATCACCTCTGTCATCAA
GTGGGAACTCCCAATGGGATTCCTCACTGTTTTCTCAAAA
GACACAAATTCCACAGCATTTGCATATCCTGTTTACAGGG
ACCCACTTGCATGGCGCTGACGGCCTATTCTCCATCCAGA
TAGCTGAGGATCGTATTCTGTATTTCAAAATGACGCCAAA
CATGCTCTTCAAATGCCCCACTAATGATGTTAGTTGTCAT
TAATGTACTGTTAATCATATCTAAAGAGGAATAAAAAGTT
GAGCAAAGTGCCAAAAAAGAAAAAAAACCAGTAGGATTCT
TGATTACTAGTCACAAAACCCAACTTTTTATTGAAGTATA
GCATATACATAGAAAAGTGCCCAAATCAAACGTATACAGC
TCCAAGAATGTTCACAAACGGAACGCACTCAGGGAACAGG
CAACCGGGTCAAGAAACAACATCCCAGAAGCACCCCTCAG
GCCCCGCCCCCTCTGGTTACTATCCTCTCAGGATACTGAT
CTCTACCTGCAACCGCATGGATGAGCTTTGCTGGGTTTTG
TACTTGTATAAATGGAATCCTATGGTGCATTTTTGCCTTA
TCTTGTACATACTAGGCTGGTGAATACACCAAATTGTGGG
TGGAGCTGCAGCTCATTCTCATTGCAGTCTAGGATTCCAT
CGCGTGAAAATACCCTAAGTTGCTTATCCAGCCAACATGG
GCATTTGGGTGCTTTCCTATTTTCGGTTATTGTGAAGAGT
GCTTCTGTGAAAATTTAGAGTGTTTTTCTGGATGAATACA
TGTACACATTTCTGTTGGGTATACACCTAGGGGTGGAATT
GTTAGGTCATATATATTTACATCCTACTCAGCCTATTTCA
TAAAAGAATAAGGAATGTACTGGATGGAGCTTGCTGGCTC
AAGGAATTGACAGAAAACCAGAAGGGAGATCTGTAGGAAG
ATAGGTGGAGGCGGAGACAGCTCAGCGAGTCCAAGGAGCG
GAGGCATTCCCAGGACCGGAGGCATTCCCAGGACCTTGTC
ATCCCTGGACAATGCCATCAGCGGACACACCATCCCTGCA
GCCTGCCAGCTGTAGACTCCTGCCTTACTGGATGACTACC
AACCTCAGACCACAGTGGCTTCCTTGAAATGAGTCTCAGC
ATCCCTTCATTTCTGTGTCACATTCTCCAGGCTCACAGCC
CCAAGCAGGGGTCCAGGTAGCCCACCCCAGGTCACTGACC
ACTTCCCCACTGGTATGGGGCTGGAAGCGGGGTGTGCCTG
AGAGACAGGGAATACCTCCCTTCTTCAGCTTCCGCGGTGG
GTACTGCATGCCACTCAGTTTACATCTAAGGCATGATGTC
CCTGCTATAGGAAGTCAAGCTGAAAACACAGAAATGACAA
GTGTCCACACAGCTGCACTCCACAATGTAAGCAGGCTTTA
TTCCATTCCTCTTCCACTGACTGTCAGAGCAGGGGAGGTC
AGTCACATGTTTGTGGCTCTCACAGCTCATATGCAGAAAC
CTGCATCTAAGAAGAGGGAGCTAGGCTGGGCACAGTGGCT
CATGCCTGTAATCCCAGCACTTTGGGAGGCAGAGGTGGGC
AGATCACTCGAGATCAGGGGTTCAAGACCAGCATGGCCAG
CATGGCGAAACTGCATCTCTACTAAAAACACAAAAATTAG
CCAGGCCTGGTGGTGGGCGCCTGTAATCCCAGCTCCTTGG
GAGGCTGAGGCAGGAGAAATCGCTTGACCTAGGAAGTGGA
GGTTGCAGTGAGCTGAGATTTTGCCACTGCACTCCAGCCT
GGGCGACAGAGCAAGACTCCGTCTTAAAAACAAAAACAAA
ATAAAAGAGGGAGCTGGGTTCAGGATCACTCTAGGAAGGG
TGACCCACCCCAAATGCCATAGGTTTGGAAGAAAGAGGTG
CTGTAAAAGGGCAGAAAAGCGTCTCCTAGGGGAAGGTAAG
GAAGAGAGGAGGAAAAGGAAAAGCGAGGCTCAATCTGGAG
GGACAGGACACGTAAAAACGACGGGGAGAAGGTTTGGTGG
AAGAGGAAAGCGGCGTGTTTTTCTTGACCTGATTGTGGCA
CGCTCTGTGCTGCCCCACTTTCTGGGCTTCTCTCATGTGC
TTTTCTGACTTGGGCTTTGCTTCATCGGGTTAATGATGTT
GACATGAACCACAGAATAAAGAGATCCTGCTCATAAACAG
CACTATCAAAGGATCTGAGGTCTCAGCGTCACATCCATCA
TACAATTCTGCTCTAGTTCGAGCACACGGCATCTTAACAA
CACTGGTATTATCAGTGAGCTGAAAATGAAACTAAGAATG
GGTTTAACAAAAGCAGCAAGGAATAAAAATGCCCTAAATC
CATTTATGAGGGCAGCAAGTCATTAATTGATCTAGAAATT
ATATTTGCCTCTTTGCAGGCAATTTTATATTATTTATCCA
ATGGAACCATGCTCTCTTTGAAGTCATACATTCTTCCCTA
TATTATACCACGGTGTTTAGTACATTTATTTGTTTTAAAT
GATAATCAGAGCTTTCATCTATGTAGCATCTCTCTGTTTC
CTCCCAGACAGAAAGGCAGGATAGTTACCATTATCTCCAG
TTTGCAGGTTGGGACATTTCAGGCACACAATGGCCTGAGC
TATATCACACAGCAAGTCTCTGTCAGAACTAGGGAGAGAG
GCAGTTTCCAAATAAACAGAATAGAACAAACTTAGACAAA
GAGCTCTCTGCTCCTACGGCGTATTCTCCTCTTTCATCAG
GGGTCGTATGAGTTTGGTTTAGACAGGGCCTTCAGGAGGA
TCTCAGACAATCCAAGAGCTAATTCACTGATGTCTAGCCT
TTCCCTGCGGCATCCATGAATCACCTTCCTTAAACTGCAG
AATACGGCTTCCTTCTGGTGAACATGGGAAGCAAAGTGTA
CCATGGGTTGTTGCAACAAAGGTATTTGCTTCATGGTGTG
CAGTTAAGATTGTTTGTGGGTCTCCCTACCTGCAAACAGG
TAGACCTGGAAGGCAGCACAGTTCAGGGGGCTATGGGAGC
TCTGTGGCCAGACTGCCTGCCCTCAAATCCCAGTTTTCAT
GCTTACAATCTGTAACCTTGGGCAAACTACATAAATGCTT
TGTGCCTCAGTTTCCCCTCACTCTAAACCCGGCATACGGC
CGGGTGCAGTGGCTCACACCTGTAATCCCAACACTTTGGG
TGGGCAGATCACTTGAGGCCAGGAGTTTGAGACTAGCCTG
TCCAACGTGGAGAAACCCCGTCTCTGCTAAAAATATAAAA
ATGAGCCAGGCACGTTGGCGCATGCTTGTCATCCCAGCTA
CTAGGGAGGCTGAGACGTGAGAATCACTTGAACCTGGGAG
GTGGAGGTTGCTGTGAGTTGAGATTGTGCCTGGGTGACAG
AGCAAGACTCTATCTCAAAAGGATGAATAAGTAAAATAAA
ATAGACATACTCTTATGGTATTTATTGTTGGAAGATTAAG
TACGTTAATGCACAGCAATGTTCAGATGACTGCGGAGCCC
ACAGAGGGCTGCTGTCACCATGACCTGCTCCTGCAGGGGA
GGGGCTGCCCTAATAAAACCCCAACAGGCCCAGTGCTGTG
TCCAGAACCGGTCCTTATATTAATGCAACCCATGCTGGAA
CTACTGAGTAGAAGCCAAAAGTGGGGAGCAGGGAGAGGTG
GCATTTGGAGAGGGGAGACTGCGCGCACAGGTCTGCTCCA
GCGCGTCAGCGGCATGGTGCACTTCCGCAGTCAAGTTGGC
TTTGCTGTCCGCCCACCGTCCACCTTTGTAGAAGGACCAC
TCCACACCCGATGGGAAACAAGGGACATTCACCGGGCTCT
GGGCACCACGGCCCTGGGAGGACACGCTAAGAAAACCATT
CCAGGCTGGGCACAGTGGCTTACACCTGTGATCCCAGCTA
CGTGGGAGGCTGAGGCAGGAGAATCGCTTGAACCCGGGAG
GCAGAGGTTGCAGTGAGCCGAGACTGTACCATTGCACTCC
AGCCTGGGCAACAAGAATAAAATTCTGTCTCAAAAAAAAA
AAAAAAAAAAAAAAAACAGAACAGAAAGAAAGGGAAAGAA
AAGAAAACCATTCCAATCCTGTGAGTTGTTGTCTTTTTAC
TAGGATGACAGAAAACAGGGAATTGAGAACTTCCGCAGCT
GCTTTCTCCAGGAAAGGAGATAAAAACTTTATTTCAGTTG
GTCAAAATGCTCTAATTTGATACTGAATATTGTAAATGAG
GGATATTTAGGCATAGTTTTTTTTTTAAATAAGTTATCCA
CTGAAGTGTATTAATGTGATATAAACTTGGGAATTGATGT
TTAAAAATTTTAAACTCTTAAGTCGAGACTTATTTTTACA
TGGCACATTTGTTATTTGGCTATAAAAGTGTTAATTTTCT
TTCCCCAAAATGAAAACAACATGAAAATGTTAAAAAAGAA
AGAAAGAAAGAAAGAAAGAAATTGAATGCCACGAAGAAAA
CAGATGAAAACACAAGACAGGCCCTGGCCACCCTCGGCTG
GGCAGGGATGGGTGTGGGTCTCGTTCCCTAAGGCTTAGAG
CATGCATGATCTCTACAGGGGACTTTGACGGTCAGAAAAG
GTGGCATTTTCATCACCAACAGGGTTAGAGAATGGTACAA
AAGAACTTCTTCTCGCGAAAGGGGTTTTCTGATGCAGGCA
CTGGGATGATGAGAGGGTCTTCTCGCACGTGAGCTTCACA
GTATGCCAGGAGGTCGGCAGCTGCCTGGGAGACCTGTGAG
GACACAGAGCATAGGCGCTGGGTTAAAGGCCCCTTCGCAG
AGTGGGTCCAGGGAAGAGGTGTCCATGTAGAGAGGGGCAA
GCCCCGGGATAGGCTGTATTGTGCGCATAGCCTACGACAA
GTTCATGCCCAGGCTGGAGGGAGGGTTTGTGCGTTCAAAG
GGTGCCTCCAAGCAAGGGAGGCTGCCCTCGTACGGCAGGT
CAGCACGGTGACAGGACTGAGGGCCGGCAGGAAGGCCCAG
TAGGTGAGGAGTGGGTACTCAGCAGAGGAGCCTCACGATG
ACTTTGCTAAACCATTTCCGGAGGAATAAAGCAGAAGGCA
GCCCCTGGCCAAGCCAGTGTGATCATATTTATTATTATTT
GTGAGAAACAAAAAAGTTCCTCTTTAAAGTTTCCTTTCTT
GTTAAAGAATAAATCATAAGTGTGCTAATAACTCGTTAAG
TCCTATCCTATGTAGTGGTTAGACATGCCATGCTTACAGG
CACATAGTATATTCTATGCCTTTGTATTTTAACCAAGAAA
TCTGTGCTGGACATGTTCACAGGCTTGTCCCAGCTCTCCA
TTGTTTTCACCTGTTTAGAAAAGTTTTAAGTTGTTAGCCA
ATTGGGTTTTAGTTTAGATAGTGAGGTCTGGTTCCGATCA
ACGGAGATCAGACACAGCAGTAAGGACAACCCCAAATGCA
TAAGGAATAAATCTATCTGCTTTCCTTTGTTCACTGTACT
CTCATGGCAAGATGGCTAGTGAGGGTGCCCTTCCTGCAAT
CCAGGAAGTAAAAATTGCGTTGCTGAAATATGCTTTGTCT
CAGCATCTGTTTCCAACGTTACTACTATTAATTGTTTTAT
TGCAATCCACTCTTGTGACCCACACAGAGACACTTCATCC
TCTTCAACAGGACTCATATTTAGCTATGTTTTAGAAGCAC
ACGTTTTATTTTTATTTATTTATTGAGGCAGAGTCTTGCT
CTGTTTCCCAGGCTGCAGTGGAGCGGTGTGATCTCTGCTC
ACGGCAACCTCCATCTTCTGGGTTCAAGTGATTCTCCTGC
CTCAGCCTCCTGAGTAACTGGGATTATAGGTACCCACCAT
GCCCAGCTAAGTTTTATATTTTTCGTGGAGATGGGGTTTC
ACCATGTTGGCCAGTCTGGTCTCAAACCCCTGACCTCAGT
TGATCTGCCCGCCTCAGCCTCCCAAAGTGTTGGGATTATA
GGCGTGAGCCACTGTGCCCAGCCGGCACACAAGTTTTAAC
TTGGGGTGGCTACTCCCCTGCTGAGAGAGGTGCTCCTGAC
CAGAAAGTTCTTTACCCTCCATTTCTTTCCAGGGTTATCT
GAAGCCTGCGGGCACACGGCAGTTGTGCATCAAACTGTCC
CCAAGCTCAAGCCCAGAGGAAGAGAGGGTGGGAGAGGGCA
GGGTGCGGACAAGCATGCGCTGAGAGGGAGAGGAAGTTCC
CAGCTTATTTTGTTTATGGTCTATGTCATGTGCTTGGCAA
ATACATGGCCTGTGTGTTAACTCATCCTGCCAATCAGGCT
GTTCTGCCTGCGAGTGTTTATTAGAGGATTACAGGCAGGG
GTGAATACACAGCAGTCACATGAAATCCTTCTAGTATATT
CAATGTCTAAATCTTCCTCAGAATGATAAAAAAAAGTTAC
ATAGATGAAGAAAAAAATGTTTAGAAGCCTCCAGCTGTAC
AGGCCATACACATTCCCTTCTGAGTTTTAAAAATTAGCTC
ATCTTTCAACATTTTACAACATTTTCTGATTTTCAGCCCA
GACTTTAGCAATGACTACAAATAATTCTAGCAGAGATATA
CAATAAATCAATTAAACACATCACTCACAGAAACCAACTT
GAAGTTGAGCCGATGAGTCAGTCTAGATACTGACAAAGCC
TACATTTGTTCGGAACGCGGCATGCAGGAATGAATTCCCG
TGAACATCAGCCTTCTAGTTCTACCCCTGCCCCTGAGCTA
GCTGTGTGACCTTGGGTAAGTAGCTCAACCTTTCTGAGCT
TCATGTCCCTCATTTGTAAAATTCAGGAGCGTTAGAGAGC
TCTAAGGTATCATTTGCTCTAAAAAGTCTATGATTCTACC
TTTAATAGAATCATAGTCAGTATTTAAGATCCTAAAAGTA
TGTATGTTGAGTTGAATGGGAGTGTTTGAAGTTTGCAGTG
TTTTACAGAATCCGCATATAGGAACTTGGGTGAGGCCTAG
GGGAAAACTGAGCCTGGGCAACAAAAGTGAAACTCCATCC
AAAAAAAAAAAAAAAAAGTCTCATCTAACTATCATGTCCT
CTTCAGTTTTCTAGTTTTCACTTTTCTCAGCTACTTCATT
TTTTTTGGACATGCTCCAGTTTCATCTGAATTCTCTATAA
GCCTCGTTATCTCATTCAGGAAGGAAGTATTCACTATCTA
CCCTTTAGCTAATTCAGAGGATGCAAGGGAAAGAACAAGG
CAAGAGTTTTGCTCTCTAGAAGATCTCATTGTGATCTCAA
ACATGATGAAGTCATTATAATAATCCATGTGTGCTGAAAT
GTCACAAAAGCACACTTGCACGCCACTGTGGGTCCATGAT
GAGAGGCAAGGAGACAGGGGCATCTGACAGCCTGTCCACT
CCCACATGGTCATGGACACTTTGGTGAATCTGCCCTCTTT
CTCCAGAGGGCAATCACTAGACTTCTGGGCCCAGAAACAC
AATTTCCTGGCACATTCAGAATAGGTCATCTCATGTGGCC
AACCCATATTAAACAAGCTCAGGAGGCAGCTGGATAAAAC
TGTAATACAAATAGTAGCTAACATTTACATTTACTGAGTG
CTCCTCAGGTGCCAGCACTGTGCTGAATGCATCAGGTATA
CTATTTCATTTAATTCTTCTATAAGTATGATTCTAGCCTG
GGCAACATAGTAAGAGTCTACCACAAAATGAAAAATTAGC
CAGGCATACTGGTGCATACCTGCGGTCCCAGCTACTCAGG
ATGCTAAGGCAGGGACATGGCCTTGAGTCTGGCAGTTCAA
GGCTACAGTGAGCTGTGATTGCACCACTGCTCTCCAACCT
GGGTGGCGGAGCAAGACCCTGTCTCTCTAAAAATAAAGTA
CAATTCCTATTTATTTATAATTGACAAATAAAAATGGAAT
ATATTTATGGTGTACAACGTGATGTTTTGATACATGTATA
CATTATAGAATGGCTAAATCAAGCTAACTGACACATCCAT
TACCTCACATACTTTTTTTTTGTGGTAAAAACATGTAAAA
TTTACTCTTTAGCAATTTTCTTTTTTTGAAAATGGAGTCT
CACTTTGACTTCAGGCTGGAGTGCAGTGGGGCGATCTCAG
CTCACTGCAACCTCTGCCTCCTGGGTGCAAGCAGTTTTCC
TCCCTCAGCCTCCTGAGTAGCTGGGATCACAGGCTCTTGC
CACCATGCTTGGCTAATTTTTTAATTTTTGGTAGGGACGG
GGTTTCACCATATTGGCCAGGCTGGTCTTGAACTCCTGAC
CTCAGGTGATCTACCCACCTTGGCCCCCCAAAGTTCTGGG
ATTACAGGCATGGGCCACTGTGTCTGGCAAGCAATTTTCA
AGTATACATCATAAGTACTACTTTTAAAGCCACTTTTCAG
ATGAGGAAACTGAGGCACAAAGATTAAGAAGGTCACCCGT
CTATTAAGAGAGGAAGCCAGGCCAAGTGTGGTGGCTCACG
CCTGTAATCCCAGCACTTTGGGAGGCCAAGGTGGGCAGAT
TAGAAGGTCAAGAGATCAAGATCATCCTGGTAAAACCCTG
TCTCTACTAAAAATACAAAAATTAGCTGGGCATGGTAGCA
CGTGCCTGTAATCCCAGCTACTTGGGAGGCTGAGGCAGGA
GAATCACTTGAACCAGGGAATCGGAGGTTGCAGTGAGCCG
AGATCACACCACTGCACTCCAGCCTGGTGACAGAGCAACA
CTCTGTCTCAAAAAAAAAAAAAAAAAAGAGAGAGAGGTAG
CTAGAATTTGAAGCTGAGCTATACTATACTATAGCCATCC
CCAACCTTTTTGGCGCCAGGGACTGGTTTCGTGGAGACAG
TTTTTCCATGAACTGGAGGTGTGGGGATGGTTTCAGGATG
ATTCAAGTGCATTACATTTATTGTGTACTTTATTTCTATT
ATTATTACATTGTAATAATTATATGCAATTCACCATAATG
TAGAATCAATGGGAGGCCTGTGCTTGTTTTCCTGCAACTA
GATGGTCCCATTTGGAGGTAATGGGAGACAGTGACAGAGA
ATCAGTCATAGGATTCTCAAAAGGAGCACACAACCTAGAT
CCCTCACATTTGAAGTTCACAATTGGGTTTGCACTCCTGT
AAGTATTGAATGGCGTTGTTGATGTGACAGAGGCAGAGCT
CAAGCGGTAATGTGAGCAATGGGGAGCGGCTGTAAATACA
GATGAAGCTTCACTTGCTCACCCGGTGCTCACCTACTGCT
GTGCGGCCTGGTTCCTAACAGGCCACAGACTGGTACTGGT
CCATGGCGCTGGGGGTTGGGGACCCCCTCTATACTATACA
GAACCTATAATCTACACTCTATACAGAATCTATACTCGAT
ACAGATCTATTATCTACACTCTATACAGAGTCTGTACTTA
GCTGCTCCACTACAGCAGCTGCTTTGTTGATTAATGATGA
TAACCGTAATTCTCAAGTGGTCTGGAACATTCTCACCTGC
CCAGCCAGGGCACAAGAGGAGGATCCTTGTGGACCAACTA
CCTGGGAGCTCACAGAAGAAGGAGCGTCTCCCACCTAGAA
TGTCTTAGGTCATTTCATTTAACCTAGAGACAGGAAGTAT
CCTCAGCTGGGACTCACGCCCTCTCCTTCGGCCCTGAGAA
TTGTGGGATGGAAATGGCTACTGTGGTCTCCAAGACTCTC
CTTCCTCTAGGCTGTGACCCGTCAACCCCCTTCTGCCTAC
ACATACAGTCTGGCTAGTCAAAAGTTTGCTGGCTAAACTG
TCACGACAGCTTTCTTCTCCTTGATCAGTTTACCTGCCCA
CGTGGTTATCAACATCCATCATGGTCTGATCTGACTCTTT
TAATTCTCTTGGAGCAACCTCAAGGGGTCACCCCTGGGGA
AGCTGCACTATTAACCTGTACATCATGGCCACGCATTAAA
GGGAGTGGGCTCGGCACAGTGCGGTGGCTCATGCCTGTAA
TCCCAGCACTTTGGGAGGGCAAGGCGGGTGGATCATGAGG
TCAGGAGTTCAAGACCAGCCTGGCCAACATGGTGAAACCC
TGTCTCTACTAAAAATACAAACACAAAAATTAGATGGGCC
ATGGTGGCAGGTGCCTGTAATCCCAGCTACTCAGGAGGCT
GAGGCAGAAGAATCACTTGAATCCAGGAAGTTGCAGTGAG
CCAAGATCATGCCACTGCACTCCAGCCTGGGCAATAGAGT
GACTCCATCTCAAAAAAAAAAAAAGAAAGGAGTGGGCTCA
AAAAATGTTGATGCTAGAGGAGAGGTCAGGTTGGGCCCAT
GTTCCACCCTTACAGCTCAGTGGCTGCAACACCCTAACAA
TTATGCTGTTCATGGTCTGGCCTGGCCAGGTCTAAGCAGG
TCTAATCTAGGAATTTTTCTATCACCTCCCAAAGGTGATA
CTGTACTTAATGCCACAATTTTTCTTGCAAGAAAACGAGT
TGTTCTCAGATTGCTCCTTCTGTTGCTTTAAGATCACAGT
TGGGTTTTAGTTATAACTACAATCCTCTGGCTTGCTGAGC
CCTGTCTGTGCACCCAGACAACAGGAAGGCACACACAACG
AAGCCAGTATTAGTGCCAAGCAAGAAGTGTTCAGTTGAAG
ACCGAATGTGTGGATCTGGGTTGGTTCCATGCAATACTAA
TTTCCTAGGTGCCCTCAGAATTACTGAAACGGAACTCTGT
GAAAAACGGCCCACTTATGCACGCACAGCTGTGTCTAATA
GAGTATAAGTCATCTTACAGCAAAATAGTCAAGGAAATTT
TCCACCTTCATCACCCCCTCTTTTCACATAGTGTCTAAAG
TCCTATATAATCTGCATAACCAAAGTATCTTGCTTGGGTA
ACCCCTGAAGTTTATTATAAGGTGATCTAAAAAGATAAAT
ATAGGTAATGACTGTCTTAATGAGCCTGACACATTTCTTG
GGTGGCATCCCAACAAACAGCTCGGTATCCAGGTATTAAT
CTAAGCCTCCTCCCTCTGCTGAGAAGGAGAGTGTTGGTAA
TCAGCCCTGGTGGGAGTTTCCTTCAACACATACCCAGTAG
GGGTTGCAGATGCAGGCAGATCCCATTAAACATCGAACAT
CTGGTAGAAAATTGAAAATTCCTTTACTATGTATGCTTTC
TCATCAAGCCTGAATTCGGCTTTCCCTCAAGTTCACTGCG
ATGAAATGTCTGGAGCATCTCTGTGCCTCCCCGTCTTAGT
ATTGAACTGTCAGAGTTACAAGATAACAGATGTTGAAAAG
AATCAGTAGCCTGGGAACAACTTGTGGAATTTTACCATTA
CATTTCAGAGTAAGAGGTGATTAAAACAGCCCAAGTTAGC
ACATAATCCTGTTAGTTGAACCATAATTACAAGCTTCAAT
GATGGGAGAAAATGCCGCAATTACTATAGTCACATTCCAT
GACAAGACAGATGACATAATTATTATTCTGGCTGTGACAG
CCACTGCGTTTATCCTTTCCATCTGAAGTACAAAGACCCA
CACCTATTTCTAAGCAATCCTGGTCTATTTCACAGTACTA
CTGGCAATCAATTAAAAGCATCTTTGTTGGCTGTGTCTGT
TTCTCCTTCTATGCTAAGAAAACAAAGCAAGATTACAGTT
AATGGCACAGCCAGGTTGCAGCCAGCATGGTGTAATGGTC
TATTTTACAAGGTTAAATTTGGTGCACACTCCTCTAGAAG
ACATCATACACTGCTTATCTTCAGTGGGATCCTCGGAACA
TTACAGGTATATACCCCCCCCCTCTAAATTCTCAGCAAGC
ACTGCAGGGTGAATTCTTGTGCTTTTTTTTCCCCCTCCTA
ACATTGGGAAGCATTTGAGACCCACACACCAGTTCTTAGG
GGCAATCTCTAGATACTGTTTTACTTTTTTTTTTTGAGAC
AGAGTCTCACTCTGTTGCCCAGGCTGGAGTGCAGTGGCAC
CATCTTAGCTCACTGCAGCCTCCGCCTCCTGAGTTCAAGC
AATTCTCCTGCCTCAGCCTCCTAAGTAGCTAGGACTACAG
GCACACACCACCATGCCTGGCTAATTTTTTGTATTTTTAC
TAGAGATGGGGTTTCACCAAATTGGTCAGGCTGGTCTCGA
ACTCCTGAGCTTAGGCAATCTACCTGCCTCAGCCTCCCAA
AGTGCTAGGATTACAGGTACGAGCCACCGCACTCAGCTAG
ATACTTTCACATTATGGCTTTCAGTGGATCCCAGTAACTA
CTTTGTAATGTTTCCGGTCAATACGGGCAATGCTCACTTG
TTGGTGAATGGCCTGTGTGGGAAGAGGCTTCCACCCAGCG
GATGGGTCCTAGGCCACAGACAATATCAAACTGAGAGTGG
GTTAGGTTATACCTGAAGGTGAAAACCAGAGAGTGGAGAG
TGGGCAATATGTATGAATAGAAGAATAATTCTGTTCTTTG
AATCTGTCTTTGAATCCTTAAGTCAAATGTTCGTAATAGT
GGACTAGCCACTGTTAACTATCTTCAGCATAGGCTTCTCC
ACATCAAAAGTTGATTGCACATTGGGGGTTAAATCTAAGA
TGCTTAAGGATAGTTTGTAATATCACCAAATTAACTTAAG
TAAGGGTAGTTCTGACATGGCCTTCAGCACAGGAAGAAGA
AAGCCCTCACCTGTTTAGAATATGATTGACCTAGATCCGC
CCTGGATCTTGACTTCAAGCCCTTTTGACAGGTCAGTGTT
TGTCCCCTCTGATTATCTCTCAGTTTTGATATTGCCCAAA
TTTCCAAAAAGAAAGCCATAATTCCATCATTTTGCAAGTT
TACCATCTGGACAAGATGGACACTCCAGGCACTCAGCTTT
CACTCCTACAAATGAGAATGGCAACACCTGCGGGTTGTGG
CTAAACGGATGCCATTCTACATTGCTGTGGTTTGAAAGTG
TTGTCTCTCCAAAGCATGTCCTGGAAACAGTGCAACCATG
TTAGGAGGTGAGGCTGAATGAGAAGTTATTAGGTGATCAG
GGCTCCATCCTCATGAATGGATTAATGCTGTTAACATGGG
AATGGGATCCTTATGAAAGGATGGGTTTGGCCCCTTTTGC
CACTCTCTGCCTCTCTCCTTGCCCTTCCACCGTCTGCCAT
GGGGTAACACGGAAGTAGACCCTCACCAGATGCAACCTCT
TCCCAGCCCCCAGAACTATGAGTTAATAAGTTTCTGTGCA
TCATAAATTACCCAGTCTGTGGCATTCTGTTACAGCAGCA
CAAGCTAATTAAAACATAAGTAGTGTTCTCTTTTATGTCT
ATAATTCATTTTGAGTTAATTTTTATAAAATGTAAAAGGT
CTGTGTCTAGATTCATTTTTGGCACGTGGATGTTAAGTTG
TTCTTGTGGTATTTGTTGAAAAGACTATCTTTCCTTCATG
GTATTGGCTTTGCACCTTTGTCAAAGATCAGTTGGCTATA
CATTTTTTTCTTTTCTTTTTGTTTCTTTGTATGTGAAAAG
GAAGGAATATTTGGCTATATTTTTATGGGTCTATTTCTGG
GCTCTCTAGTCTGTTCCACTGATCTACATGTCTATTCTTT
TGCCAATATCACATTGTCTTCATTACTGTAGTTTTATAGT
AAGTCTTTCAGTCAGGTAGTGTCGGTCCTCCAACTTTTTT
TTTCTCCTTCAGTATTTTAATGACTATTTTCGGTCTTTCC
ACATAAACTTTAAAATCATTTTGTCAATATCCACAAGATA
AAATTTGCTGGGACTGTTGGTCCGGGTGCAGTGGCTCATG
CCTGTCATCCCAGCAGTTTGGGAGGTTGGGGTAGATGGAT
CACTTAAGGTCAGGAGTTCAAGACTAGCATGGCCAACATG
GTGAAACCCAGCTCTACCAATGATACAAAGCTTAGCTGGG
TGTGGTGGCACGTGCCTATAATCCCAACTACTCAGGAGGC
TGAAGCAGTAGAATTGCTTGAACCTGGGAAGTGGAGGTTG
TAGTGAGCCAAGATCGTACCACTGCACTCCAGCCTGGGCA
ACAGAGTGAGATGAAAGGAGAGAGAGATTGAGAGAGAGAG
AGAGAAAAAAAGAGAGAGAGAAAAGAGAGAGAGAAAGAAA
GAAGAAAGAAAATTTGTTGGGATTTTGATTGGGATCACAT
TGACTCTATAGATTGAGTTGGGAAAAACTGCTATTTTAAC
TATATCAAGTCTTCTTATCCATGAACATGGACTGTCTCTC
CATTTATTTAGATCTTTGATTTCTTTCCTCAGAGTTTTGT
AATTTTCCTCATATACATCTTGTGCATACTGAATATATCT
GGTATATTTTTGCCCATCCTTTTACATTCAACCTGAATCG
CTTTATTTTAGGTCTATGTCTAATGCAAAATATATTCTTT
CTAAAGGTTAAATCTGAGAATCTAAATTAGTTTTCCCACT
TAACAGTTATTATTAAGATAGACATATCTGGTATTATTCC
TGTTTTATTTTGCTTTTTGAAACTTTTACATTCTTATTTG
TTTTCTAGTTTATGTTCCAAGGTCTTTATTTCTTGTCCTC
CAGAAATTTAGAAGCATAGGCTGGGCATGATGGCTCATGC
CTGTAATCCCAGCACTTCAGGAGGCTGAGGTAGGTGAATC
ACCTGGGGTCAGGAGTTTGAGTTGAGACCAGCCTGGCCAA
ATAGTGAAACCCCATCTCTATTAAAAGTGCAAAAATTAGC
TGGGCATGGTGGTGCTTACCCGGGATTGCTTGAAACCAGG
AGGCAGAGGTTGCAGTGGGCAGAGATTGCTCTACTGCATT
ACAGCCTGGGTGACAGAGTGAGACTGTCTTAAAAAAAAAG
AATTTTATCTTTATAGCCTTAATATGTTTATAATGTTAAT
CAATTTCAGAAATGAAGTTATATTTATTGACTCACACCTA
TGAAATGTGAGGAAATTGGATACACTGATCATGCATGTTT
TCCTCCAGCAACTGAACCCCTTCTCTGGTTGGAGGAATTA
TCTACTTTATGAGTCCTACTGTGGGGAAACAATTATTTCT
CTTAATAGATCTGAATATGTTAAATACTCACCTTCCCAGA
ATCTCCTGCAACTTGGCACATGTGACTTTGTTTCTGTCTA
TCTGACATACATGTGGCAGACTTTGATGAAAGATATGAGA
GGGAAGACATTAGGAGCTTTTGTTCTGGTGGCAGTGGCAG
TAGCCCTGGCTAGAAGGTTGAGTTTCTGGCTCAGAGTGAC
AGAGGTTCAAACTGTAGCATGTAGTGTGGGGTGGTGATTG
CAGCAGTTCCGTCCTCAGACTGTTCTGCAGTGTACTTTTG
AGTGCTGTTCCTAGAATATGAATTTTTTTTTTTTTTTTTG
AGGCAGAGTCTCGCTCTGTCGCCAAGGCTAGAGTGCAGTG
GCACGATCTTGGCTCACTGCAACCTCTGCCTCCTGGGTTC
AAGCGATTCTGCTGCCTAGCCTCCTAAGTAGCTGGGACTA
CAGGTGTGTGCGTGCCACCATGCCTGGCTAATTTTTGAAT
TTTTAGTAGAGACAGGGTTTCACCATATTAATCAGGCTGA
TCTTGAACTCCTGACCTTGTGATCCACCCACCCACGGCCT
CCCAAAGTGCTAGAATTACAAGTGTGAGCCACTGCACCTG
GCCTGAAGATGAATCTTAAGCCCACTTCTCTGGACTTTCT
AACAATTTTACAAGCTATTCAAAACTTCTTTAATAAATTC
CTTTTATAATCAACCTAGATGTCTATCAACAGTAGACTGG
ATAAAGAAAATGTAGTATATATACACTATGAAATATGATG
CAGCTATAAAAATGAATGAAATTGTGTCCTTTGCAGTGAC
ATAAATACAGCTGGTGGCCATTATCCTAATTGAATTAATG
CAGGAACAGAAAACCAAATACCACATATTCTTATTTATAA
GTGGGAGCTAAACATTGAGTACACATGGTCATAAAGATGG
GAACAAGAGACACCAAGGCCTACTTGAGGGGTGAGATGGG
GAGGAAGGTAAGGGCTTAAACACTGCCTATTGGGTACTCT
GCTGACTACCTGGGGGATGAAATCATTAAGACACCAAACC
CCAATGACATGAAATTTACCCACATAAGGAACTTGCACAT
GTACCCCTGAACCTAAAGTTAAAGCTGAAACTAACCAACT
AACTAAATTCATTTATATTTACTCAGCCAGGGTAAGCTTC
TGTTATTTGTAACAAAGACCCTTCGACTTACAGGTTGCCA
TATTTATACCCTCCTCTTTTCTCCCTCCCCCATTTTAATG
TAAGTTATTTTTTTTTTCTCTCTGTCACCCAGGCTGGAGT
GCAGTGGTGCACTTTAGGCTCAGTGCAAATTCCGCCTCTC
AGGTTCAAGCGATTCTCCTGCCACAGCCTCCTGAGTAGCT
GGGATCACAGATGTGCACCACACTCAGCTAATTTTTGTAT
TTTTAGTAGAGATGGGGTTTTACCATGTTGGTCAGGCTGG
TCTCGAACTCCTGACCTCATGATCCACCCGCCTTGGCCTC
CCAAAGTGCTGGGATTACAGATGTGAGCCACCGCACCTGG
CCTAATGTAAGTATTTTCTAGAATTGTCACAGTCTACTGA
CAAATACTTATTTTTACATCAGATAGATTTCTGAGAATGA
TAAAAATTGCATTTTGTAAAAGTTGTCACCATAGTTATTC
TTAATTCTAAGCTTACATTGATTGAATAACCACTGTAATT
TCTTTCATACCATGCCATCCCGGTGTGGAAATTATTTCAA
TTCAGTTAGCTGCCTGGATCCCATGTTACACACGCGTGCA
TGCAGAGTCCAGAGGAAGCAGGAGACGACCTGGGCCACAG
CAGTGGCAAGAATCCTAAACAGGAATGTTGTCTCTTGAGC
AAGTCAGAGGCTAAATACACAGCATGGCAGTCGACCGGGT
GCGGTGGCACGCCTATAATCCCAGCACTTTGGGAGGCCAA
GGCAGACGGATCACCTGAGGTCAGGAGTTTGAAACCAGCA
TGGCCAACATGGTGAAACCCCATTTCCACCAAAAATACAA
AAGTTAACTGGGCTTGGTGGTGGTGGGCGCCTGTAATCCC
AGCTACTTGGGAGGCTGAGGCAGGAGAATCACTTGAACCA
GGGAGGCAGAGGTTGCAGTGAGCCGAGATTGTGCCACTGC
ACTCCAGCCTGGGTGACAGAGTGAGACTCCATCTCAAAAC
ACAAACGAACAAACAAAAGCACAATATGGCAGTGACTAGA
AGAACCCCAATGGTCCTGGGAATAAAGAACCACCACATGG
GCTGATGCAAGCTCTTCGTCGGGCTGTGTTTGCTTACATT
TGACAGCCTTTCAGGGTACAGCTTTTGAAATACGAGGCAG
TGCTGAAGGCAGTAGACTGCCTGCTCATTCCCATGGAGTT
CGACGTCAGTCTCACTGGTGAACTAGTGTTCCTTTTGCTG
CCGCTACTGATGTGTGTGTATTCCGTGAGCTGACACAGAT
GGACAGAGGTCCCTTTTACCATTTGGTACCTTCAGTCAAT
GGAGTAAGAAAGTTGTCTGATGCCCAAATCTGAAGGCTAT
TAAATGAATTGTGAAGACTGACTCTATCACGCTGATAAAG
AATGAAGCAGAGGTCAAGAGATCGAGACCATCCTGGTCAA
CATGGTGAAACGCCGTCTCTACTAAAAATACAAAAAATTA
GCTGGGCACGATGGTGCATGCCTATAATCCCAGCTACTTG
GGAGGCTGAGGCAGGAGAATTGCCTGAATCCAGGAGGCGG
AGGTTGCGGTGAGCCGAGATCGCGCCATTGCACTCCAGCC
TGGGTAACAGCAGTGAAACTCCATCCCCCCCCCCAAAAAA
AAAAAAAAGAATGAAGCAGAATGCTAGGACTGAATATTGT
AACCTGGCAAAGACCATGTGGATCCTAGCAATAGATTTCT
GAGTCAGATCACTTTTGGAGGGTGATGACTCAGACTAATG
TCTCTATGGTGAGTGAAATTGTGGGTTTTCTGTCTTTCAA
CAGTACTCTAAAACAGGGGTCCCCAACCCCATGGCCATGG
ACCAGGTCCAGTCCGTGGTCTGTTAGGACCCAGGCTGCAG
AGCAGAGGTGAGCAGTGTGCAAGCGAGCATTACCACATGA
GCTCTGACTCCTCAGATCAGCGGAGGCCTTAGACTCCCAT
AGGAGAGTGAAACCTGTTGTGAACTGTGCATGCGAGGGAT
CTAGCTTACATGCTCCTTATGAGAATCTAATGCCTGATGA
TCTGTCACTGTCTCCTAACGCCTGTCCTGTCTAGTTGCAG
GAAAACAAGCTTAGGGCTTCCACTGATTCTACATTACGGT
GAGTACGTAATAATTACAGAAGTAAAGTGCACAATAAATG
CAGTGTGCTTAAATCATCCCCAAACCAGCCCCCACCACCT
GTGGAAAAATGTTCTTCCATGAAACCAGTGCCTACTGCCA
AAAAGGTTGGGAACCGCTGCTCTAAAAGACAGGAGAGACC
GGGGAAAACGGCAGTGCTATCTAGTGAGAATACGCTACCA
GCACTAAGGATCTAGGCATGAGTGGTGCCTTGACGAGGGC
TATGAAGGATGCATCAAGCCCAATCTCATGCAGACTCAGA
GGGATGCTAATATTTATCCTGATGAACACGACGTCCTCTG
CCATAGCAGATCCAACAGCACAAAGACTTGTTGGTTCTGA
ATGCTCTATAGTGATGGAAACTGGATTTGGAGATAATTTT
GTCTTGAAAACATTTTTTTTTTTGGGATGGAGTTTTGCTC
TTGTTGCCCAGGCTGGAGTGTAATGGCATGATCTCAGCTC
ACCACAACTTCTGCCTCCCAGGTTCAAGCAATTCTCTTCC
CTCCTCCTCCAGAGTAGCTGGGATTACAGGCATGTGCCAC
CATGCTCAGCTAATTTTGTATTTTTAGTAGAGATGGGGCT
TCTCCACGTTGGTCAGGCTGGTCTTGAACTCCTGACCTCG
TGATCCACCTGCCTGGACCTCCCAAATTGCTGGGATTACA
GGTGTGAGCCACTGTACCCAGCTTGTCTTTTTAAAAAGGT
ATTATTATTATTATTATTATTATTGAAATAAAGTCTTGCT
CTGTTGCCCTGGCCGGAATGCAGTGATGTGATCGTAACGC
AATACAGCCTCTATCTTCTGGGCTCAAGTGATCCTCCTGC
GTCAGCCTCTTGAGGGGGCACATACCACCATGTCCAGCTA
AGTAAAAAAAAATTTTAGTAGAGATGGGATCTCATTATCT
TTCCCAGACTAGCCTCAAACTCCTGAGATCAAGCAATTCT
CCCACCTTGGCCTCCCAAAGTGCCGGGATTACAGACGTGA
GCCATTGCACCCAGCATAAAAAATGTTTAATTATAGGACC
ATACGTTTATACAAATATATGTGTGTGTGTATATATATGT
ATACACATATGTGTATTTCTATAAAAACATACATGACATA
AAACATATCTTAACTACTTTTAAGTATACAGTTCAGTAGA
TTAAGTATATTCACATTCTTGTGCAACTATTAGTACCATC
CCTCTCCAGAACCTGCAAAACTGAAACTCTGCCCCCGTTA
AACGACTCTCCATTCTCTCCTCCCCACTGGCCCTGGAGAG
CACCATTCTCCGTTCTGTATCTATGACTTTGACTACTCTA
GGTACCTCATATAGGTGGAATTCAATCTTTTGTCTTTTTG
TGGCTGGTTTCTCTTAGTATAATGTCCTCAAGGTTCATTA
ATGTTGTCACATGTGTTTGAGTTGCTTTCCTTTTAAAGGC
TGAATAATATTGTGTTACGTATATACTACATTTTGTTTAC
CCATTTATCTGTCGATAGACATTTAGATAGCTTCAATGCC
TTGGTTATCGTGAATAACCTGCTAGTAATATGGATGTACA
GATCTCTCTTCAAGACCTGACTTCCAATTCTTTTGAGTCT
ATTCATAAGTGATACATGGATTGTCCCACCTGATCCTGTT
TCTATAATATTGATTTGGGCTCTGTGGAATCCTGATAAGT
AAGCAACAATGAGGAAGGGGTCCCAGGTTGGGGAGAATAA
TTGTTCTGGGAGGCGGCTAACCACAGACAGCTTGCACGAT
ATCCTGTTCCCAAATAACTCACTCTGCATGCAGCCCCCGC
AGCAGGACTCTATCTGCACGAAACCCCTCCAGCATGACCC
TATACAACTTCCAGCCCTGCCTCTTTGAAGACAGTTCCTT
TTCTGCTGTGCTGCCCGTTGCATTCTTGCAACATACTTTC
CTTCTAATAAGTTTGCTTTTTTTTAAAAAAAAAAAAAAAA
AAAAAACCTATGACTGCCTTGGCAAATTCCTTTATTGCCC
AGGATGCTGGCTCTAGCCATCATACCTGCAACAGACCCTG
TGTTAAAACATGTGACTGAGCTGTTCCAAGTACATGAAGC
CCATCCTTTGGTGTGACCAATGCCTCCTATGACTGTGTGT
GTGGATCCAGACACGTGCAAGACCCTCAGCTCCTGCTCGG
GAGGACCTTCTGAGCAAGAATTTTTTTCAGAAGCTTTCTT
CTTAATGTATATTATTATGTGTAAATTAACATAATTATGC
ACATCTGTATATCCTTTAGTGAAATTCAATGGAATAAAAT
GAAGTAAGTTTCCTAAAGAAAAGCAGCACATATGTGCATT
ATACTTAAATTGCTCCATAACTGAGAGTATATCTATGTTG
CGTGGACATATCTGTTGCGTGGACATAAATGGCCACTTGG
TTGCAGATGCTGTTTCTCCTTAGGCTGACATTTTCAGAAC
TGCAGTGAAGTGTTGTCCAGATTGATATTTTCCTCCTTTG
TGGATGAGGCAGTGTAGTGTAAGGATAGTACCCAAGGTTC
TGGGTTTGTATCATTTCTTCATCAAATGACAACTCTGGAC
TTGTTTTCTTTTTTTTTTGAAACAGAGTTTCACTCTTGTT
GCCTAGGCTGGAGTGCAGTGGCGAGATTTCAGCTCACTGC
AACCTCCATCCCCTGTGGTTCAAGCTATTCTCCGGCCTCA
GCCTCCCCAGTAGCTGGGATTACAGGTGCCCACCACCACA
CCCAGATAATATTTGTATTTTTAGTAAATATGGGGTTTCA
CCATCTTGGCCAGGCTGGTCTTGAACTCCTGACCTTGTGA
TCCACCTGCCTCAGCCTCCCAAAGTGCTGGGATTACAGGT
GTGAGCCACTGCTCCCAGACTCCTTCTCTCTTTTTGACCA
GGCTGAAGGGCAGTGGCGTGATCCTCACTCACTGAAACCT
TCTCCTCCTGGGTTCAAGCAATTCTCCTTACTCAGCCTCC
CAAGTAGCTGGGACTATGGGCTCACCACCATGCCTGGCTA
ATCTTTGTATTTTCAGTTGAGACGGAGTTTTACCATGTTG
GCCAGGCTGGTCTCAAACTCCTGACCTCAAGTGATCCGCT
CGCCTTGGCCTCCCAAAGTGCTGGGATGACAGGCGTGAGC
CACTGCACCTGGCCTGGGCCTGGTTTCTTGTCTGTGCAAT
GTGGTACACATAGCACCAACATCTTAGGGCTGTCATGAAA
ATTCAAGCACCTAACATATATTAAGAATGTATCTAGGCTG
GGTGTGGTGGCTCATGCCTATAATCTCAGCACTCTGGGAG
GCCAAGGTGGGCGGATTGCTTGGGCTCAGGCGTTGGAGAC
CAGTCTGGGCAACATGGCAAAACCTGTTCTCTACCAAAGT
ACAAAAATTAGCTAGGTATGGTGGTGCGCACCTGTAGTCC
CAGCTACTTGGGAGGCTGAGGTGGGAGGATTGCTTGAGCC
GGGAGGTAGAGGCTACAAAGAACCAAGATTGCAACACTGC
ACTCCAGCCTGGGCTACAGAATGAGACCCTGTCTTAAAAA
GAAAGAAAGAAAGAAAGAAAGAAAGAAAGAAAGAAAGAAA
GAAAGAAAGAAAGTAATCAAAGTTAGGGTTATTTGTCCTA
AGTAACTGCTTCTTCTGCCTATATTCTTTTTTTTTTTTTT
TTATGGAGTTTTGCTCTTGTTGCCCAGGCTGGAGTGCAAT
GGTGCTATCTTGGCTCACTGCCACCTACTCCTCCAGGGTT
CAAGCGATTCTCCTGACTCAGCCTCCCAAGTAGCTGGGAT
TACAGGCACCCGCCACCACGCCCAGCTAATTTTTGTATTT
TCATAGAGACAGGGTTTCACCATGTTAGTCAGGCTGGTCT
CGAACTGCTGACCTCAGGTGATCCACCCACCTCAGCCTCC
CAAAGTTCTAGGATTACAGGCGTGAGCCACCATGTCCACC
CTCTTCTGCCTAGATTTTTAATGGGCTCTTTATTATTAGT
ATTGTTTTTGTTTTACTTTTGCTATTGACTGATTTTTGGT
GGGAAGTGACTCTTCGAGATTAAGTACCTCAGCAGTATTT
GCGTCTCAGTGTAGATCATTTCTCTCACACTCTTTTCTGG
AATATTGCAAACAGTTTGGACCTGCAGATTCAGGTCTTCC
TTTATTTAATGAAGTTGCTTTTATGGAAAATACTTAAGAG
TATTTTCTATTACATTTATTCTCTCTGCCAGGAACATTCG
AATACAAATGTGGGAATGCTTTTTTTTTTTTTTTTTAAAA
GATGGGGTTTCACCATCATGGCCAGGCTGGTCTCAAACTC
CTGACCTCAAGTGATCCGCCGCCTTGGCCTCCCAAAGTGC
TGGGATGACAGGCGTGAGCCACTGCACCTGGCCTGGGCCT
GGTTTCTTGTCTGTGCAATGTGGTACACATAGCACCAACA
TCTTAGGGCTGTCATGAAAATTCAAGCACCTAACATATAT
TAAGAATGTATCTAGGCTGGGTGTGGTGGCTCATGCCTAT
AATCTCAGCACTCTGGGAGGCCAAGGTGGGCGGATTGCTT
GGGCTCAGGCGTTGGAGACCAGTCTGGGCAACATGGCAAA
ACCTGTTCTCTACCAAAGTACAAAAATTAGCTAGGTATGG
TGGTGCGCACCTGTAGTCCCAGCTACTTGGGAGGCTGAGG
TGGGAGGATTGCTTGAGCCCGGGAGGTAGAGGCTACAAAG
AACCAAGATTGCAACACTGCACTCCAGCCTGGGCTACAGA
ATGAGACCCTGTCTTAAAAAAGAAAGAAAAAGAAAGAAAA
AGAAAGAAAGAAAGAAAAAGAAAGAAAGAAAGAAAGAAAG
TAATCAAAGTTAGGGTTATTTGTCCTAAGTAACTGCTTCT
TCTGCCTATATTCTTTTTTTTTTTTTTTTTTTATGGAGTT
TTGCTCTTGTTGCCCAGGCTGGAGTGCAATGGTGCTATCT
TGGCTCACTGCCACCTACTCCTCCAGGGTTCAAGCGATTC
TCCTGACTCAGCCTCCCAAGTAGCTGGGATTACAGGCACC
CGCCACCACGCCCAGCTAATTTTTGTATTTTTCATAGAGA
CAGGGTTTCACCATGTTAGTCAGGCTGGTCTCGAACTGCT
GACCTCAGGTGATCCACCCACCTCAGCCTCCCAAAGTTCT
AGGATTACAGGCGTGAGCCACCATGTCCACCCTCTTCTGC
CTAGATTTTTAATGGGCTCTTTATTATTAGTATTGTTTTT
GTTTTACTTTTTGCTATTGACTGATTTTTTGGTGGGGAAG
TGACTCTTTCGAGATTAAGTACCTCAGCAGTATTTGCGTC
TCAGTGTAGATCATTTCTCTCACACTCTTTTCTGGAATAT
TGCAAACAGTTTGGACCTGCAGATTCAGGTCTTCCTTTAT
TTAATGAAGCCGTTTTATGGAAAATACTTAAGAGTATTTT
CTATTACATTTATTCTCTCTGCCAGGAACATTCGAATACA
AATGTGGGAATGCTTTTTTTTTTTTTTTTTTTTTAAAAGA
TGGGGTTTCACCATCATGGCCAGGCTGGTCTTGAACTCCT
GACCTCAGGTGATTCACCCACCTCGGCCTCCCAAAGTGCT
AGGATTATAGGCGTGAGCCACTGCGCCCGGCCAAATGTGG
GAATGCTGTTGTCAGTCTGGATTTCTATCACCTTCTAATA
GCTCTGGTCTGACACTCCATCTGTTTCGTTTCCTGTGTGC
CTTTCTGAAGCCTGCTCTACGTGATCCCTGCGGTTTTCCA
CAGCATGTGTGACACTCTGTTCTTTCCAATGGTGCTCCCA
TCCCCCTCCAATTCTTTCCTTAGCTTTTTACCTCCCTTTT
CAACCCATTACTTTCAGCTCTTCTTTTTTTTTTTTTGAGA
TGGAGTTTTGCTCGTCCCCCAGGCTGGAGTACAATGGTGC
GATCTTGGCTCACTGCAACCTCTGCCTTCCGGGTTCAAGT
GATTCTCCTACCTCAGCCTTCAGAGTAGCTGGAATTACAG
GCATATGCCACCATGCCCAGCTAATTTTTGTATTTTTAGT
AGAGACTGGGTTTTACTATGTTGGCCAGGCTGGTCTCGAA
CTCCTGGCTATAAGGTCTTTTAGGCTGACTGATGGTGCCA
TGGACGCCATGGTAACCTCTGTGACCTGCACGGACACTCC
AGATGAGTTCCTGGAACTGAAGTTCCAGTCCGAAGTAACT
GGAAAACCACAAAAGGAGAAGAAATGATCCACCCCTTCAG
TGCCTAATTAACCTCAGATATTCTTCTATTGCTCCTTATT
CCCACTTCAATTGATAAGGCAATTGGGCTTTGTAACCAAC
CTTGGTCAACCTCGTGACTCCAGACCCTACAACCTCCTCC
CAGCTTGCAAAAACCGCCCTGAACTATAACCTGTAACTTT
CCACTGCCTACCCCAAACCTATAATGCCAACTCCTATCCC
ACTGCCCTCTACTGACTTTCTTTTTGCACTCAGCCTACTT
GCATCCGGTTGAATAAACCGCCATGTTGCTCACACAAAGC
CTGTTTTGGGGGGGTCTCTTCATTCAGAGAATGCATTTTA
ACATTGACTTCAGGTGATCCACCCGCCTCAGCTTCCCAAA
GTGCTGGGATTATAGGCGTGAGCCACTGCGCCCAGCCCAA
ATACATTTTTTAAAAGGCAGGGTCTCACTCTGTCACCCAG
GCTGGAGTGCCATGGCACAAACTTGGCTCTCTGCAACCTC
GACTTCCCAGGTTTAGGTGATGCTCCCACCTCAGCCTCCA
GCTTGGATTACAGGTACATGCCACCACACTTGGCTCATTT
TCTGTGTGTGTGTGTGTGTGTGTGTGTGTGTGTGTGTGTG
TGTGTGTGTGTGTATAGTAGAGATGCGTTTTCACCATGTT
GCCTAGGCTGGTTTTGAACTCCTGAGCTCAGGCAATCCTC
CTCCTTTGGCCTCCCAAAGTGCTGGGATTACAGGTGTGAG
CCACTGTGCCAGCCTTAAGAAATTCTACAATATGACTATA
GAAAATTGGGTAAAGGGTAGGAATAGCCAATTAGCAGAAG
AAGAATTTAACATACAAAATTAGTTTAACCCCACTAACAG
TCAATGAAATATATGTCAAAATAACAAGGTGTCAGCAATA
AAGAGATGGTATGACATAAAGGTTGAGAGTGAAGGCTATG
GAGATAGACTCCCTGATCTCCAGCCTGCCAGCTGCTGAAT
TTTAGGCAAGTTAATTAATCTTTATAGACCTCAGTTTCCT
CCTTTATATAATGAGTATCCACTTCATTGGACTGCTATGA
GAATTGAGTGAATTTAATGTGACTTGCTCAGAACAGCACA
TAGTGAATACTCAGTAAGTGTTGGCTATTATTATTATTAT
CTGTTAAATTGGTATGGCATGATGGTGTTTTGGGGGAGAA
TTTGGGAAAACAGACGTACATTACTGATACAAATATAAAT
TGGTATCCCTTTCCAAAAGGAAATTTGATATGGACTCAAA
CACTTTCTTGTGTACATAGTCATGTGTTGCTTAATGACAG
GGACGTGTTCTGAGAAGTGCTTTGTGAGGTGATTTCATCA
TCGGAAGAACATCACAGAGTATGCTTCCACAAACCTAGAT
GGTCTAGTCTATTACACGATAGGGTATAGCCTACTGCTCC
TGGGCTACAAACTTTTAAAATTATAATTAATTAACTAATC
AATTAATTATTTTGAGACAGGGTCTCATGCTCTCATCCAG
GCTGGAGTGCAGTGGCATAATCAGGGAACTCCTGGGCAAT
CCTTCTACCTCAGCCTCCCAAATAGCTGGGACTACAGTGC
ACACCACATCCAGCTAACTTTCTTGAATTTTTAGTAGAGA
CAGGGTCTCACTATGTTGCCCAGCCTGGTCTCAAATTCCA
GAGCTCAAGTGATCCTCCTGCCTTGGCCTCCCAAAGTGCT
GGGATTACAGGAATGTGACTATACTGAATACTGCAGGCAA
TTGTAACACAGTGGTAAGTACTTATGTATCTAAACACATC
TAAACATAGAAAAGGTGCAGTAAAAATACAATACTAGGAT
TGTTTTGGTTTTTTCTTTTTTGAGACAGAGTCTAGCTCTG
TCACCCAGGCTGGAGTGCAGTGGTGTGTTTTCAGCTCACT
GCAACCTCTGCCTCCCAGATTCAAGTGATTCTCATGCCTC
AGCCCCCTGAGAAGCTGGGACTGCAGGTGCGCCACCACAT
CCGGCTCATTTTTGTATGTTTAGCAAAGACAGGGTTTCGC
CATGTTTTCCAGGCTGGTCTTGAACTCCTGACCTCAAGTG
ATCTGCTCACCTTGGCCTCCCAAAGTGCTGGGATTACAGG
CATGAGCCACCATGCCGGGCCAAAAAATATACAGTACTAG
AATCTTATGGGACCGCTGTCATATATGCAGTCTGTTGCTA
AAACATTTTTTATGTAGTGCCTGATAGTATATATATCTTT
TTACCAAGAGATTTTCAGTCCCTAGGAATTTATCCTAAAG
AAATAATCAGACGTGAAAATTTTATCTATCAGCTTGCTGC
AGCGCTTCCCTAAAAATAAGACTCACAGTTGGAAATAAGT
GAAACGTCTAAGGATAGGAGACTGGCTAAATAAATTACTG
TACATCAGATGATGGGGAAAATAGAGATTAAAAAGGACAT
TTTAGGAGAATATCTCCTGGCCTGGACATATGATCACAAT
ATACTGTTTGGTGATAAATCAGGTTATAAAAAAGCAATAA
ATGTACATTAAGGCCATAGTTTTATAATAAATGTAAAACA
TATCGAATGAAAAACATCAAAAGGTAGTGATTACAGATCA
TTCCAATTATCCTTTTTATACTCATCAGCATTTTTCAAAA
ATTTTAAAACAAGTACCTAATCTCAGCACTTTGGGAGGCC
AAGATGGGAGGATCATTTGAGGTCAGGAGTTCAAGACCAG
CCTGGTCAACATGGTGAAACCCTGTCTCTACTAGAAATAC
AAAAATTAACTGAGTGTGGTGGCACAGGCATGTAATTCCA
GCTACTTAGAAGGCTGAGGCAGGAGAATCACCTGAACCTG
GGGGGTGGCCATCCGGCTCAAAGGTTAGTTTTAAGACTAC
ATGAGTAAACAGTTAGGTAAACTCAAATTCCTTGGTTTCT
GCTTTAATTTATTTAACTAAGGGGATAGGGCTGCCTTCAG
CCAAGAACAGTAGAAAAAAACCTTTAGGCCTCCTAAAAGG
GTTTGAGACTAATATGTTTCCTTTAATATTTTTGCCACCA
CCTTGACTGAACTCCTAAACATCACCTGAAATTCTATTCC
AGCACTCCTGTTTCCAGGAGTCTACAGAGAACAGGCCCAA
CAGTACACTGATGTGTCAACTCTCAGCAAATAAAGCTTGT
GCTCACAAAATTAATCCCAGCCTAAGGGCAGCCCTTGTAG
GAATAGTGACGACCCCATGAATGATGACGTTACCTGCCAG
GGCAAATGAGACTGAGCATAATGTTCCTTGGCCAGTTTTC
CTTGGTCATTCCATCAGTTGCTTCTAGTCCCTGGCTGAAA
GTTGGGCTTCCTTAAGGGTGTCTGTCCACCCTAGAGCCTC
CTGAGTCACAGTCATGGCGTTGACCCCATTGTCTGCAATT
TCCCTTTCCTCTGGGGCAGGAGAATCGGGGTACCCTGAGG
GAGGCCAAGTGGAAGGCAGCGTGGAAGCCCGCCTGGGAGC
TCTGCATGGGAGCACACTTCCCAGCGGCTGAACTCTGCAT
TGTGGCTGCTCAGGCTGGCTTCAGAAACTGTTTTCTCCAG
TGAGGCCTCCTGCACTTTGCTCAGCTCAGACCTGCCATAA
CCAGTTGTCAGATTTTCTCTATTTAGTCATCAATGTCATA
GATGTACTTTTCTAATAGAGTTTTACATTGTTTGAACTTC
TAATGGGCGAGAAAAAGAAGGCTATGATGGCATTCTTTCC
CTGAGAACCCACATAGTTTCCAAAATTCATCTTTCATGTG
CTCTTTTTCTCTTTTCCCTTCCCTCCTTCCCTCCCTTCTT
CCCTTTCTTTCTTAGATGGAGTCTTGCTCTATCTCGCAGG
CTGGCTCACTGCAACCTCCGCCTCCCAGGTTCAAGTGATT
CTCCTGCATCAGCCTCCCGAGTAGCTGGGATTACAGGCAC
CTGCCACCACACCTGGCTAATTTTTGTATTTTTAGTAGAG
ATAGGGTTTCACCACGTTGGCGAGGCTGGTCTCAAACTCC
CGACCTCAGGTGATCCGCCCACCTTGGCCTCCCAAAGTGC
TGGGATTACAGGCATGAGCCACTGTGCTCAGCCTATTTCT
TTTTTAGAAATCTGTGTATTATTTTCCAAGCTTTGTGCTT
TCTTGTGAGGCTATACAGGTTGTATGGTGAATCCTCCTCA
GGCCTGTGACAACCTAGAGAACACTACATGTTTTTAGCTG
CTAAGAGTTTGCAAAGAGCACACATCTTTGTTGGGAGATG
CTTTGATGTGCTTCTAGGCAAGATGGAAAAGATCACATGG
GGTGGGGTGGTAATTTGGGAGAAAGGCCAAGCAGCAGGGG
ATTCTCAATAAACATTAAACGAACGGAGGTAGGGAGATCT
CCGAACCACACTGGGTGTGGGTTTAAGGTCTTGCTGTGGG
CTACGTGGTATAAAGCCTCGATCTACATCCCTTACTAAAA
AAAAAAATCTATATTTGCACTTGTGCTTTGTGCAAATGGG
GACAAACAGAACTTCAAGATGATAATGAGTATTTCAGCTA
CATTTTCCTCCACAAATCACGCAAACCTGAGTTGGCGCTA
TTACTGTTTCTTACCTTTGCAACCCCAGAACTGCTTAATG
CAGTTATATTTTCCTTTCTCTTCCCTGTGAGAGACCTCCC
CTTTATTTTCTTGGGCGGCAAATGCCCTCTTCTCCATCCC
GGGGGCTCTCTTGTTTTCCTGCTGGCACCTGCCCTTGCCT
GGGATGTCCTCTCTGGGTCCCCATCTGTCGTGCTCCCACC
TGGGAGCCAGCTCTGTGGGCCTGGGAGTTGCCATGATTCC
TCCCATGGACCCTCCAGCTGGTCCCGATGCAGCCTGTTCC
CCTGCGTGTGCACATTCACCTGCTCTGCATTCTCACCATG
TGGTCAGTAGGGGGCGGGCCTTTTCTTCTTCCTCGGAAAA
TCCATCTGAGTGTTTTCATTTTTTTTTTAAGACCGAGTCT
TGCTCTGTTGCCCAGGCTGGAATGCAGTGGCATGATCTTG
GTTCACTGCAACTTCCAACTTCCTGGTTCAAGTGATTTTC
TTGCCTCACCCGAGGCTGGGGCTACAGGCACATGCCATCA
CCCCGGCTAAGTTTTGTATTTTTAGTAGAGATGGGGTTTC
ACTATGTTGGTCAGGCTGGTCTCAAACTCTTGACCTGGTG
ATCTGCCCACCCTGGCCTCCCAAAGTACTGGGATTACAGG
TGTGAGCCACCATGCCTGGCCCTTCTCAGCGTTTCCATCT
GGCCCTGGTGTTTCTGGCATAGTGTGTGCGAGTTCAGTGG
CTTCTACGGACTGTTCCTCTCCTCCTTCCCTGGGGCTGCC
CTCTGTCCTTCACTGTCCAGTCTCCCTCTTTCCTTCCCCC
TCTCTGGCAGTAACCTCACAGACATCCCAGAAAGGCCATT
GCCTTTCTCTGGTGACTTCCTCTTTCTTCCCTCCTCAAGG
CCTTTGATAAGGTCATCGGGACTGTCCACGAGAGCTCCCC
TTTCTTTCCACATTCTTATAGTCTGGCTGACACCAAGAGG
CACCTCTTTCGTCCAGCTTTGCATCACATAGATTTTTCTC
CAAAGCCACACTGTGCCCTGAAACAAAGGATATCTAGGGC
TGAAAACCGTGAGCTTCACACTCACTAGAACGACTATTAT
TGAAAAAACAGACATCACTAGATCAGGGAAATACAAATTA
AAGCTACAGCAAGATGTCACATCACACCTGTTAGGAGGGA
GTTATCAAAAACACAAAAGATAACAAGCGTTGCTGAGTTT
GGAGAAAAGGGAACCCGGACGTGCTGAGCGGGAATGTAAA
TTAGTACAGCCGTTTTAGAAAACAGTGTGGATGTTTTTCG
AAAATTAAAAATAAAACTATCATATGATCCAGCAATTCCA
AAACCAGGTATAACCAGAGGAGATGAAATCAGTACGTCAA
AGAAATATCTGTGCTTCTGTGTTCATTGCAGCATTAGTCT
AAATAGTCAAGTTATGGAATCAACCTAAGTGCCCATCAAC
GAAAACGGATAAAGAATATGTGGTATATTACCCAACAGAA
TATTACTGAGCCCTAAAAAAGAAGGAAATCTTGTCATTTG
TGAAAATATGGGTAATCTTGAAGGATATATTAAATGAAAT
AAACCAGGCACAGGACAAACACTGCATGACCTCATTTATA
TGAGGAGTATAAAAAAGTCAAACTTACAGAAATAGACAGT
ACAATGCTGGCTACCTGAGGCTGTGGAGTGGCGAGATTAG
GGAGATACTGGTCAAAGGACACACAATTTCAGTTACAAGG
AGTAAATTAAAGAGATGTATTGCATATCATGGTGACTACC
GTTAATAACAATGTATTGTATACTTGAAAATTGCTAAGAG
AATAGGGTTTTAAAAAATTTTTTAATTTTTTTGGAGACGG
GGTCTCACTATGTTGCCCAGGCTGGAGTGCATGGCTATTC
ACAGGCGTGATCCCACTACTGATCAGCATGGGAGTCTTTG
ACTTGCTCTGTTTCCAACCTGGGCCGGTTCACCCCTCCTT
AGGTAACTTGGTGGTCCCCCGCTCCTTACTGATGCAATTT
AGTGTGGACACTCGATTAGCATAGCACACTATAGCCCAGA
ACTCCTGGGCTCAAGTGATCCTCCCACCTCAGCCTCCCGA
GTAGCTGGGACTATAGGCACACACAACCATGCCCGGCTTT
TTTTTTTTTTCTGAGACAGACTTTTGCTCTTGTTGCCCAG
GCTGGGTGCAATGGCGTGATCTCAGCTCACTGCAACCTCC
ACCTCATGGGTTCAAGAGATTCTCCTGCCTTAGCCTCCTG
AGGAGCTGGGATTATAGGCATGAGCCATCAAGCCCAGCTA
ATTTTGTGTTTTTAGTAGAGATGGGGTTTCTCCATGTTGA
TAAGACTAGTCTCAAACTCCCAACCTCAAGTGATCTGTCA
GCCTCGGCCTCCCAAAGTGCTGCAATTACAGGCGTGAGCC
ACCGAGCCCAACCTAAGAGAACAGATTTTAAGTGTCCTTA
CCACAAGAAACTAAGTATGTAAGGAAATTCCACAATTAGT
GCAGATGTCAAAATGTCATGTTGTACACCATAAATATACA
CCATCCCCCTTGGTACCGTCGTGACAGTGAGTGAATTTAA
TTTTTACTTGTCAATTAAAATAAATACATTAATTAAAAAA
AAAAAAAGCAACAGAAAACAAGTGCTGGCCGGGATGTGGA
GAAGCTGGAATTCTTGTGCACTGCTGTGATGATGTGATGT
GAAGAAGCTTCCCTGGAAACAGTGAGACAGCTCCTGAAAA
GGCTGAACATAAGGCCGGGTTCGGTGCCTCATGCCTGCAA
TCCCAGCACTTTGGGAGGCTGAGGCAGGTGAATCTCCTGA
GGTTAGGAGTTTGAGACCAGCCTGGCCAACATAGAATGAA
ACCCCGTCACTATTAAAAATGCAAAAATTAGCTGGGTGTA
GTGGCGTTTGCCTGTCATCCCAGCTACTCGGGAAGCTGAG
GTGGGAAAATCACTTGAACCCAGGGAGCAGAGTTTGCAGT
GAGCTGAGATCCCTCCACTGCACTCCAGCCTGGGTGACAG
AGTGAGACTCCATCTCTCAAAACAAACACACACACACACA
CACACACGGTAAAACGTTTGAACATAGAATTACCATATGA
TCCAGCAATTCCACTTCTGGGTATGTACCCAAAAGAACTA
AAGTAAGGGTTCTAACAGATACGTGCATGCCCATGCTCAC
AACAGCATTATTTACAACAGGCCAAAGGTGGAGATAACCC
AACTGTCCATCAATGGATGAATGGATAAACAAAATGTGGT
CTATCCACACAATGGAATATAACTCAGCCCTGAAAAGGAA
TGACGTTCTGATACAGGCTACAACATAGTTGGATTGTGAG
AACAATCCGTGAAATAAGCCAGGAACAAAAGGACAAACAC
CGTGTGATCCCATTTACACGAGATACCCAGCATAGTCAAA
TTCACAGAGGAAAAAGTAGAATGGGAATCACCAGGGATGG
GCAGAGTGAATGGGGAGCTGGCACTGAACGGGTACAGAGT
TTCTGTTTGGGAAGATGTGAACGTTCTAGAGTTGGATGGT
AGCGATGGTTGCATAATATCGTGAATGCACCTAATACTGC
TGAATTTAATTGTACATTTAAAAATGGTAAAAATGATAAA
CTGTGTTATATATATTTTACCACAACTAGAAAAATAGATG
TTCAAGGTTGCCCAAGAAAAAAACAACAACAAAAACCACC
ACCCATGTGTGCCCATGTGTCTTTGGGACAGATGCAGCTC
CTAGATTCTCTCTTCAATGATAACATCTTGTTTCTGCCAA
CTGTTTCTGAACCAAATCTGACACAGCTGCCACTGGCCTA
CTCCCTGGAACTACCACAGAATCTGAATCAGCCTCTGGCA
GGCCCTCTGAGGAATCTTGAGGCCATGCTTCCATTACAAC
ACAGAGGCCTATGCTGTTTGCTGCTGTTGTTGCTGGTTTT
TGAGATGGGGTCTTGCTCTGTTGCCCAGGCTGAACTGCAG
TGGCATGATCTTGGCTCACTGCAACCTCCACCTCCTGGGT
TTAAGTGATTCTCCTGCCTCAGCCTCCCAAGTAGCTGGGA
TTACAGTCGCATACCACCATACCCGGCTAATTTTGTATTT
TTTAGTAGAGATGGGGTTTCACCATGTTGGCTAGGCTGGT
CTTGAACTCCTGACCTCAGGTGATTCACCTGCCTCGGCCT
CCCAAAGTGCTAGGATTACAGGCGTGAGCCACCACGTCCA
GCCTGCCTAACCCTTTGAATACCGCCTGAGTAACTGACAT
GCTTTGGATCTGTGTCCCTGCCCAAATCCCTGCCCAAGTT
GTACTGTAATCCCGAGTGTTGGAGGTGGGGCCTGGAGGGA
AGTGATTGGATCATATGGCTCATGGGGGTGGTTTCTCATG
AAGAGTTCAATACCATCCCCCTTGGTACTGTCGTGACAGT
GAGTGAGTTCTCAAGAGATCTGGTTGTTTAAAAGTGTGTA
GCACCTCCCCTTCTCTCTCTAGCTCCTGCTATGTGAGATG
TGCCTGCTCAGCCTTCACCTTCGGACATGATTGTAAGTTT
CCTGAGCCCCCGCCAAGAAGCCAAGCAGATGCCAGCATCA
TGATTCCTGGACCTCCAGAACCTGAACCAATTAAACCTCT
TTACAAATTACCCAGTCTCAGGTATTACTTTACAGCAATG
TGAGAAGGAACTAATACAGTGACGCATTTGTCTTTGACTT
TCCTCCTCCTTTTAGTGACTGTGTGTGTGCCAAAATGACT
CTTGAAGAAGCCTTCATTTGTGAGGATACCTGGTGCCCAC
AGGGGCTCCTGGGGCAGTGTTTGTTGCAGGTGAAGACGCT
ATTACAGAATTTATCCTCATTGCCAGAAAAGAACTCCTGG
GCAAAGCAGAGCTGTCTTATAGCCCAAACTGGGGCCCGCC
CATTTCAGGCCTCTGGCCACAGGCTTGACAGTTGGGTTCT
AACCTCACTCTTCCTAGTGCCTCCCATGTTTACTCTCCAA
GTTCTGTTGATTTTCTTGGTGTCTGCTCCACTCTGGACCC
GATACTGCCCCTCCTTGCCTCTCCTAATTACTCAGAGCTT
CAACTACCTCCTCGCTTCTGACAACTCCGTCTATTGCTGA
CAAGTTGGTTCATTTCAAACACCTGTCACCTCACAGCTCC
TGCTTCTGCACCTGTGTGCATGGCACCCTCCTCCCAAAGC
TCTCTTCCCAGCACCACCTGCAGCTCCTCCAGCTGCCCAG
CTGTTCAACACGAGCCATGATGAGCTCACACTGGCCTTTC
CTCTTCCTCCATCAGCTTAGAACCAGCCACAGCTCACAAC
TCCAAGAAGTCTCTGGGCCATACGGAGGCCAGCGTCACCT
TCACATGTCTCCCAGGACTCTGCAAGTGCAGAGCTGCTGC
TCAGGAACGCCTTTCACCTCAGTCATCATCCTCTAAGCAG
CTGTTCCCTGTCTGCACTGCTGAAGCACCCCTTTCTACGC
TACCGGGACCTGTTCTGTCTTATCATTGTTTTCTGGGTTC
CAACCTTGCTCCCTCCTCTAGCCTAGAGACCAAGGATGCT
CCAGTAACATAGGTCTGGTGAGACCACCTTACATCACACT
GTGCTCCTTCCTTGCTTCATACACCCTCATGTCACTTTCT
GTGCATATTTTCTGCCTCCTTGGAGAGGCTGTACCCCCAG
AGCTCCAGGGTGAAGAATAACTGTCCTTACAGAGTCGAGT
ATTGTGCTATCCCACTGCACACTAGCATGAGGGGAGGGCT
CAGGGAGGCTTTGCCCATAGAAGGCTTCAGGAGTCGCCCG
TTGCCGTGGATTCTGTGTTTGTTGAATCCCAGATGCCCAA
GTGAGACCCCTGATTTGTGCTCCCCAAGGCCACCGACACA
CTGAGCTTCCTGGCATCAGCTTGCTGATACCAGAGTTGGG
GTTCCTTTCAACTCTATTACAGTTGAGCCACGCTAATGAA
CGTGGCTCGTTAGCGCCACGTTCACAGACTCGTTCAGAGG
CACACGCTTTGCCTAGCCTCCTGTTCCCCTCTGAGTGGCA
TCTGGAGAAGAGGTGACTTCATCTTGCTTCAGTCCTCCCA
GTGTGGAGAGACCTGCACCCATCAGCGAAATGAATACGAT
GGGAGGTGTCTGGAGCCTTTCTTCACTTTCCCCAAAGGAA
TATCTGACAAACCCAGGCCTGGTTCAGAGCTCCCCCTCAA
CAATAATCCTGTCAAAATATCTGATGCTGTGGAACCTCGA
AGGCACTGTATCACACAGCAGAGTGACTGACCTCATGGCT
CAACTCTTTCCTGCTTATTGGCATGACAACGGAGCTAAAT
AGAGCCGAGATGAATTATGAGTCTATTTTTGGAGACTCCT
TACGGAATTCATGCACGCTGTGTATTCTGCATCCTTTAAA
CCTTTGGGCACGCTTAGAACTCTGAAGCAAACACTCATTT
GTAAATGTTACAGCGGCCAAGGTTGGCTGGATGCTCTGCT
GGGTGACGTGTTAACTCTCTCAAGGCTGCTTTGGAAGCAG
GAGGAATGTTTTGAGCTGAGCTTCGGGCGAAGGGTGGGGC
TGATGCACGCACGCTTACCTTGACCCTGTCCATACAGGCT
TCCATCTTCAGCTGCTCCACAGCTTTCCTGGCTTGGGAGA
TGCTAGTGGTGCTGTTATTGGACATGCCCTCTTTCATTCT
ACTGCCCCTGGAAGTAATGAACGTTAATGGGTTAGAAGAG
CTGCTTTTCCAAGGGTCACTGTGTCCAAATCGGGGAGCAT
CTGGGAGCATGGGCAGCACTCGGCAGAAAACCCTCCTGGG
ATTAAAATGAATGACTCACTAGAGTAAGAGAACATGATGC
TTTTGTTTGGAAAAACTTTCTCAGTCCTGGAAAGAGTTAG
GAGAGAACAGATGGTTCCAGAGTGACTTCTCCGTCACCAC
CACCGCTGCCACCGCCATCACCACCATGACCATCGGTCAT
GCTTGGACATTTGTGTGGTGCTTTGTAAGTCAATCCATCA
CTTTCACATGTTTGCTCATTCATTCCTCTAGCAGTCCATA
GAGTTGGTGAGACAATATTAACTTGTTTTGCAAATGAAGA
AAGTGCAAAAATCAGAGAAATTAAGCCAACAGTCAAAGGT
CCCACAGCCAACATGTGTGAATCCAGAACCCAAACTCAAA
GCTTTGAAGCCAACTGCGTGTCTCAAATGGCCTCTCCTAG
TAATCTATGTCTCAAAGCACACATTTCTAATGAAGAAAAT
TGCTTTATTATTCATTTTAATTTGCTGTACTTCCAAAAAG
TTTACAGACTTTGTATTGGGAGTTTTTCAACACACACACA
CACACACACACACACACACACACACACGCTGTCACCTCTA
TCCCAAGCATAGATATGTTTTCTAGAGGGAGGTGGATGAT
ATTCTTCCTAACCCAACACACATTGACACCCCATGACTAA
GAGCACATAATGCTACCTGTGTCACAGAAATCATGTGCTA
CCGCGTCACTGTTACCCCCTCTAATGAGAATCTGCTTCGC
AGGAAGCCTAACCACTGGAGCCTGAGAGCCGGGGACAGGC
CATTGTGAGCAGAAACACAAGTGGCACTGGCTTCCAATGG
TGCAGATGCGGTAGGAGGCGGCCCTGGCTAGCATCTTTCA
TTTGTTTGCTTCTGTTTATATTTCATTTCGGTTTTAGGTT
TGTTCCCGCACCTCACAATTGTTGAACTTTATTGTATTAA
TTTGAGTATGTAAAGCATCAACCATACTTTCAAAGTTAAA
ATGATTTAAATTGATATTCTCACAGGTGGGGTATGCGGCG
GAGGGCACAGCTCACGTTACCGGCGGAAGCAGCAGAGCCG
ACCCTCGACCCCATCAGGCCCCTGCAGCTGCCCCGCCTCG
CTCCTTCCGGGGTAGTGTGTATGTGGCCCTGATCCCCCAG
CCCTTCCTCATTCTTCCTCTGCTCACCAGGAAGGGCCATT
TTCTGCCCATCCTGCCCTCCCTGCAGAGGAGAGTTCTGGC
TGGAGGCTGCCCGTGGGAAGGTCCTGCCAGCACACTGTGC
TTTCTTTGTTGTGTCTAGGAGACAAAATAAGCAGGTGGGG
GCCCCTCTGGGGGGTTCCATTCCTCCATGTCTCCCTCTCA
GGCCCTGTGTGTGTGCCCACCCTCCAGCCCATGCCCTTGG
ACCTGGCCTCCAGCTGGGGCTGAGCTCTGGGACCCCAGCC
TCTCCCTCGGCCCCTCCTCTGCGGCTTCCTCCTCTCCTGG
CTCCATACTCAGCCTCCACAGCATGACCCAACGCTGCCAC
CACTGTCTCCCAAGAGCCATCTGCCTGTCTGGCCCTTTTC
TCTGGCACTAAACCCTGCCTCAGTATGGACCCAACTCCCC
CCACTCTACACTCACTGAGGGGCTGCTCAGCGCTGCTGGA
GAGACCCCCCAAACTCTGTCCATCAGACATCCACCCTCCA
GCCTTCGCGGGGCCCTCAGAGCTACCCAGCAATAGGACCC
CTTGCCCAGATCATCTCCCCTCCCTTCATCTTCCTCTTCC
AGTCTTCATCTCTTCCTCATGGCCTCTGACCTTTCCTCCT
CCGCAGAGGACCTCAGCCCCTCTGTCTACACAGAAAGGCC
TTTAGGACAGAACCTTTCTTAATGGCCACAGCGGCTCACA
ACACGCCCATAATCCCAGCACTCTGGGAGGCCAAGAAAGG
TGGATCAGGAGGTCAGGAGACTGAGACCATCTTGGCTAAC
ATGATGAAACCCTATTTCTACTAAAAATACAAAAAACTAG
CTAGGCACGGTGGTACGTGCCTGTAGTCCCAGGTACTCAG
GAGGCGGAGGAAGGAAAATTGCTTGAACCTGGGAGGCAGA
GGTTGCAGTGAGCCGAGACCGTGCCACTGCACTCCAGCCT
GGCGACAGAGCAAGACTCTAAGAACAACAACAACAACAAA
AAAAAAGAAAAAAGAACCATTTTAAACAAAGCATCTCTTC
CTTGACTAATTGCAAATCAGAAGATCTTTAAATCTATTCA
TGACCTGTAAGCCCTGGCTTCAAGAAATCCTGCCCTTTCA
GGCCAAAACCAGTGTGTAACCACCATGTGTTGATTTTACA
ATCCTCTCCTGTAACTTCTGCTGTCCTGAAGATTTCTTCT
GACTTAAAAAACCCTTACCTGCAAGCCACCGGTCAGGATT
TGAGCATGAGCCGCCTGGTCCTCCTTGCTTAGTGCCTTGC
AATTAAAAACCCTCCTTTTGCCAGGCGTGGTGGCTCACAC
CTGTAATCCCAGCACTTTGGGAGGCTGAGGTGGGTGGCTA
ACAAGATCAGGGGTTCAATACCAGCCTTGCCAACACAGTG
AAACCCCATATCCACTAAAAACCCTCCTTACTCTCACTGC
AAAAACTCGGCGTGGATATCTGGTCTTACCACGCTGGGCA
AGCAGACCTTAGTTTGCTCTGTAACATTCTTTTTTTTTTT
TTGAGATGGAGTCTAGCTCTGTCACCCAGCCTGGGGAGCA
GTGGTGTGATCTGTGCTCACTGCAACCTCCACCTCCCGAG
TTCAAGTGATTCTCCTCCTCAGCCTGCTGAGTAGCTGGGA
TCACAGCCATGCACTACCACCCCTTGCTAATTTTTTGGAT
ATTTAGTAGATATTTGGTTTCGCCATGTTAGGCAGGATGG
TCTCGAACTCCTGACCTCAGGTGATCCACCTGCCTTGGCC
TCCCTAAGTGCTGGGATGACAGGTGTGAGCCCCTGCGCCC
GGCTGTGCTTTGTAACATTCTGATGGGCTGCGTCTGGCGG
CACACAACTCAGTAAATGCAAACCGGGGCTGGGAGACCAA
AGCAAAGCGCTTCTCATCAGACTTGACTTGGGGCACAGTG
TTTAGAATTTCTGGAAGAGGGATGGCATTGTGCCTTTGGG
CCATCCTCCCTAACTATGACTTCTGTCCATGAGCGGTTAA
GTAGCTGTCAGCGGAGTACTGAAGCCGGCCTTCCCGGACA
ATGCCTGAAAGACGGCTATTGCCAGTGATGACAGACCCCT
GAAGCTGAGGGGACCCAGCAGCTTAAACTGAGGGTGGGGA
GGGAGCAGGTGGCCGACCTCCTCTCATCCTTGCTGAACAA
GGACGCTCACCGCAATAGCAGCTCTTTTCTTACAGCATGG
GTCCCTAGCCAAGGCCCAGCAGCTCTCAGCGACGGCTCAG
TCCTCCTCCCCTGCTCCCCCAAGAAGGGCACAGCCACTCA
CACAGGGGATAACTGGAGGTGGCAAAAGGTTTCTAAGGGC
CCTGTGTCTTCCATGGAGGGTGGGAGAAGGCGACAGGACA
GCGATGGTTGCCAGAAGAAAATGATGCTTTGAGGACCTGC
CCACCATCAAGGATCCTGAGAGCTGAGTGTCACCCAGGCC
CCCACACACGCTCCTGGTGAAGACACTGCTCTCCCTCTGC
CCCTGCATGGGGTAAGTCACCCCCTCTTACCTGCTGAGAG
GCAGCCCCGTGACAGGCCTGGGCAGGGGCAGAGGCTGGCG
GCAGCAGCAGCGGTCAGTTGTCAAACGAGAGGCAGATTCA
GAGCTGCTGCTTTGAGGTCACCTGAAAGCACAACCAGAGA
TGTGTCTAGAGGTGTGGGGACCCCCTGGCATTGCTCCAGC
ATCCCCACACACCCCATCCCATGGTTGGCGTCTCAAGCTC
AGCAGCCTTCCCCACTGGCCTGGGGACTCCATATCAGACC
TTGGGGAGATGGGGAGCTCAAGGCAGACAGAGAACCCTCA
GATCTGGCACAGTGCAGACTGGGAACACAGCTTCAAGGCC
GCAGGCCACCCCAGGCCTCACCAGACTGCTCCCCTGGCCC
CCGCAAACCTGCATGCCCAGTTTCTCTGCCCCCAACACAA
GCAGCCCCAGCTACTGCCAAACCCTCCTTACTCTCGCCAA
ATGGAAACAGGTTATGTGTGTTTTCTTCTTCTAAAAATAT
ACACCTATTATAGAAAAACGTGCAGATAAAGAAAATCATA
ACAAAGAAAATAAAGACCAATAATAATGCCTTTTCCCGGA
GATAGCTATGGTTAGCCTGTTGATGCAGAATATACTTACG
GACATTACACATTTGATTTCAGCCAAAGGACATTTACCAC
AGAAGAGGGCAGACAGCTTGAAAACTCTTTTTACTTCGTA
TTTTTTGAGATAAGGTCTCACTTTGCTGCCCAGGCTGTAG
TGCAGTCGCACAATCATGGCTCACTGTAGCCCTGAACTTC
TGGGCTCAAATGATCCTCCCACCTGAGCCTCCTAAGTAAC
TGGGACTACAGGAATGCACTACTGTGCCTAATTTTTACAT
TTTTTTTTTTTGAGACAGTCTCACTGTTGTCAGCCTGGAG
TGCAATGGTGTGATCTTAGCTCACTGCCACCTCCGCCTCC
CCAGTTCAAGTGATTCTCCTGCGTCAGCCTCCTGAGTAGC
TGGGACTACAGGTACCTGCCACCACACCCAGCTAATTTTT
ATATTTTTAGTAGAGACAGGATTTCACCATATTGGCCAAG
ATGGTCTCGATATCCTGACCTCATGATCTGCCCACCTCAG
CCTCCCCAAGTGCTGGGATTACAGGCATGAGCCACCACAC
CCGGCCTTCCTAGGTGATTTCAATGTGCAGCCGTGTTTGA
GACACACTGCTCAGGTCATCTAGCTGGCGGGTCCCACACT
GGTGTGTGTCAGTCACTTGGGATCTCAAGCTCTCACACAA
CAGGACTGGTGGGGGCTCCTGGGAGGCTGGACGCTGCTAC
TCACAGCCTGGTGGGAGACACCAGCATCAGGATCCCCAGG
AACTTGTTAGCAATGCAGAACCTCAGGTCCTACCCAAACC
TACTGAGTCGAATCTGCAGGGTTTGTTGTTTTGAGACAGT
CTTGCTCTGTCGCCCAGGCTGGAGTGCAGACACGTGATTT
CGGCTCACTGCAACCGGCGTCTCCCAGGTTCAAGTGATTC
TCCGTCCTCAGCTTCCTGAGTAGCTGGTATTACAGGCACG
TGCCACCACGCCCAGCTAATTTTGTATTTTTAGTAGAGAT
GGGGTTTTATCACGTTGACCACGCTGATAACAAACTCCTG
ACCTCAAGTAATTAACGCCTGCCTCGGCCTCCCAGAGTGC
TGGGATTACAGGTGTGAGCCATTCATTTCGCCCAGCCAAA
CCTCGGTTTCAACCCAGGTGATTCAGGTATACGTTAGAGT
TTGAGACGCTCTGAGCTAGACCAGCGGGGCCCAGTACTGC
CTTATGCAGGGTCCGAGAGGAAGAGCCTGGCTGAAGACAC
ACGAGTCTGTCCTAACAACGGTGGACAGCAGAGCTGCTGT
TCTCCTGACCCTGAATGTCATTCACAGCCCCATCAGCTTG
TTGGAGTCCTCTTTTAGATGACTTACTAACTCTAGGAGCT
CTTTGAGAGGCCACACCTCAGAAAAGACACTATCAACTTC
TCCTTGTCCCCTTGGCATTTGCATAGCATCTTCCATCCAA
TGCTTGAAACGTATTTTAGATGTCAGCCCACCAGCCTACC
CCAGGAAGTGGTTTCAGACACCTTCGCTGGTATCATTACC
ATTTCTCAAAAGAACACGGGTTGTTGGAGCTGATGGGAAT
TTAGCTCTTGGATTCCTTCATCTGGTTGCTGAAGAAAGCT
GTTTTTTTGAGACAGAGTCTCAGTCTGTTGCCCAGGCTGG
AGTGCAGCAGTGGCACGATATTAGCACACCGAAACCTCCA
TCTCCCAGGTTCAAGAGATTGTCCTGTCTCAGCCACTCAA
GTAGCTGTGATTATAGGCATGTGCCACCATGCCCAGCTAA
TTGTTGTATTTTTAGTATATATGGGGTTTCATCATGTTGG
CCAGGCTGGTCTCAAATCCCTGATCTCAAGTGATTTGCCT
GCCTTGGCCTTCCAAAGTGTTGAATAATCCCAGGCATAGC
TTTTTTTTTTTTCAAGAGAGAGGGTCTTCCTCTGTCACCC
AGGCCGGAGTGCAGTGGTACAATCAAGCTCACTGCAGCCT
TAGTCTCTCAGGCTCAAGTGATCCTCCAACCTGAGCATCT
GGAGTAGTCAGCAATACACCCAGCCAATTTTTAAATTTTT
TGTTCAGACAGGAACTCACTGTATTGCGCAGGCTGGTTTT
GAACTCCTGGCTCAAAGAATCCTCCCACCTTGGCATCCCA
AAGCACTGGGATTACAGGCATGAGCCACCACTCTAGGCTG
AAAGCTGCTTGTTAATAGCAGTAAATTTTACCAGGATGTT
TTCAAAAGCTTTTCTTCCCTCTCAAAAGAAAATATATTCA
TCTTTGAACAAATTGCTGTGTTTCATTGCGAGGTAGTGAG
AAGACTCACTGGCTGGCCATGAGCTGACAGGGAGCCCCTC
AAGGACAAAGACCTTGTATTCTTAGCTTCTGTGCCCCCAC
TGCCAAGATAGGGCGGGCATGCAGTAGCTAGTCCATATAA
AGGTGACTCTCGTATGCATGAAAGAATAAACTCAGGCTTC
AGTAGTGACTTTAATTTCCCATGGTTGCTGTTGTTTCAAT
TCTTTTTTTTTTTTTTTGAGAGTGAGTCTTGGTTTATTAC
CTAGGCTGGAGTACAATGGCATCATCTCGGCTTACCGCAA
CCTCGGCCTCCCAGGTTCAAGCAATTCTCCTGCCTCAGCC
TCCCAAGTAGCTGGGATTACCGGCACCTGCCATCATGCCC
GGCTAACTTTTGCATTTTTTAGTAGAGATGGGGTTTCACT
TTGTTGGCCAGGCTGGTCTTGAAACCCTGACCTCAAGTGA
TCCGCCCGCCTTGGCCTCCCAAAGTGGTGGGATTACAGGC
TTGAGCCACCATGCCTGGCCGTTTCAATTCTTAAATGAAG
CTAAATTGGCTCCCTGGGTTACCCCTGAAGGATAATGACC
CAGAGTCACACAAAGGTACTGATGGCCCCAACAACTTGCC
TTATTTTGAGAAATAGTGAGGATACAGGGAAGGTGTCTAA
AACCCCTTCTTAGGGGCAGGTTGGCGGGTTTCATCCATTC
CAAACAATGGATGAGAGATGGGGCCATTAGAATGAATTAA
ATCATCTAAAAGAGAAGCCTCTAAATGGTGCTAGGCTTTG
AGGCACAGACGGGGTCTCTGCTTTCACGGAGCTGTCTGAT
GAGGGGTGCCATGGACTGCTAGAATCACCATGCTGATTAA
TGAATGCATTCTTACGAGGGAGGCGCCTGCCTCAGTGTAT
AACCAAAGAAATTGACCTGGACTGTAGCATCTACATTGCT
TTCTATGATAGGTTCTGAAACCATAAAAAGGAATGAGACT
TGCTCGCCCTCAAAGAGCTCAGGTGCTGAGAGGGAGACAT
AAAGAAGCAATGATTGTATATAATGTCATTGGTGTAGGTG
GGCTGGCTGTCCACAGAATCCATGCCCCCTTCCCCTCACA
GGGATGTCATTGTGGCAGGGCACGTGGCCCTGGGTTAGAT
TTTCCCCAGGGTCGCTTGCAGCTACATGTGGCTTTGTGAT
TCCTGTCTTGCTAACGGAGATGGCAATGATGAATGAGTGG
AAATATGGATGCTGCTTCCAGGCCTGGGCTTTCAAATCCC
ATCTGGGGACTTCTGAGCTCCTTCCCATCATACGTGGAAG
TGTCTGCAGCTTAACTTTAACAAGGGCAGACCAGGACGGT
GGCCTGAGTGGTGCCTCCAGGTGTGATCCCTGGACCAGAA
GCATCGATATCACCCGTGAGCATGTCAGAAATGCAAATGC
TTGGGCCCACTCAGACCTGCTGAACAGAAGCTCTGGGGCT
GGATGTGGTGGCTCACGCCTATAATCTCAGCACTTTGGGA
GGCCAAGGCAGGTGGATAACCTGAAGTTCGTGAAGTTCGA
GACCAGCCTGGCCAACAATGGTGAAACCTTGTTTCTACTA
AAAATACAAAAATTAGCCTGGCATGTTTACAGGTGCCTGT
AATCCCAGCTACTTACGAGACGGAGGCAGGAGAATTGCTT
GAACCCAGGAAGTGAAGGTTGCAGTGAGCCGAGATCACGC
CATTGCACTCCAGCCTGGGCAGCAGAGTAAGACTGTGTCT
CAAAAAAAAGAAAAAAAGCTCTGCCTGGTGCAGTGGCTCA
TGCCTGTAATCCCAACACTTTGGGAGGTCGAGTGGGAGGA
TCACAAGGTCAGGAGTTCAAGACCAGCCTGGTCAAGATGG
TGAAACCCTGTCTCTACTAAAAATACAAAAATTAGTCAGG
CGTGGTAGCAGGCGCCTGTAATCCCAGCTACTCAGGAGGC
TGAGGCAGACAATTGCTTGAACCCAGGAGACAGAGGTTGC
AGTGAGCCGAGATCGTGCCATTACACTCTAGCCTGGGCGA
CAGAGCAAGGCTCTGACTGAAAAGAAAAAAAAAAAGCAGC
AGCTCTGGAAGTAGGAAGCATTTAACAAGTCCTCCAGGTG
GTTCTGATGCTCAAGAGGATCTGAGAAGCATGGTCCTGAG
GGATGAGAGAGAAACAACATGGAAGGAGCCCGTGTCCTCA
AATCTCCCCTGGAGCTGAGCGGCCCCGTTAGCCCGGCTTC
TTACTTCTGAGCTCGTATGAGAAAGTGAAATGCATTTCCA
CACTCTTTAATTCACTGTGTTTCTGGGTCTCTGTCGCAGC
AGCTCTCTCTCCCACTAGCCGATACAGGACTTCAACGGAG
GTTAGTATACAGGGACGGCTGCCTTGAAAACGCTTTTAAA
TCGGAGACAAAAATCCTCATTTAAGAGTTTCTATTTGGGA
AACTCAGTATAATAAGTACCCAAGTCTAACAAGGATTCCA
GCTAGTGAAACTGTGTTTACTTCTGGGGTCCAACATTTTA
CCCTAAAATTCTGTGAGATGCTAGGCCACAAGATAGCACT
AAGTTCAGGCTGGGTTCTCCTGGTGAACATTCAGCGAGAG
CATTGATCAGATTTCCCCCTTTTCAGCTTTAAGATAAATT
GGTTTTGAATCGTTATAAGTATTTCACTGAGTTGACATCT
TGGAGTTCCCCCAAGAATGGAGGTCACATTCCCTTCCACA
CAGGGATCTAAAGGGAGGGGAGGGCCGGGTGTGGTGGCTC
ACACCTATAATCCCAGCACTTTGAGAGGTGGGCAAATTAC
TTAAGGTCAGGAGTTCAAGCTCCTCCTGGCCAACATAGTG
AAACCCTGTCTCTACTAAAAATACAAAAATTAGCTAAGTG
TGGTGGCGGGTGCCTGTAGTCCCAGCCACTCAGGAGGCAG
AGGCAGGAGAATGACTTGAGTCTGGGAGGCGATGGTGGCA
GTGAGCCAAGATCATGCCACTGCACTCCGGCCTGGGTGAC
AGAGCAAGACGCCATCTCAATAACAAAAACAATAATGATA
AAAAGCAGGGGAAGTCCTAATTCACCTGGATGTTGTAATC
GCTGCGGCAGCAAAGGGCACAGCCTCTCTGTACACATGGA
CGTGTGAGGTGGCATTTTAGCACCACATGACCAATTCTAC
TGTTTCTCAGTGGACCTAGGCTGGAGTTGAATGTCCTGCC
CCCTGAAGGGGGTGCAGGGAATGAAGTGCCCTCCCACCCG
GACACCCAGGGCTCCGTCTGCAGTTGGAACACAATCCCCT
CCAGGGGGATGACTCTTTCCCACTCTGACTTCAACCACTT
TGGCAAGCTTGATGCATTTTACAGTATGGTTCTCAATTAC
TCAGTTTACATCCTGATTGCCTGATAGCATCTGGCTGATC
TAATCACACCTAATCACACAGATGCTACACAAGTCCAGGG
CTTAGAAGCTTTGGGCACAGCATGGGTTGAAACGGACTTG
AGAGACAACCACGGTTTCTTAGGAAGAGCACATGGAGTTG
AACGATGCTGGGGACTGCTGGTCACCTGTCACCTTATCTG
GTTCTTATTAAGGTCAAGAAAATTAGTGAAGGTTGGTAAA
CCAGCGGTTATACTTAAGGACATTTGACAAATTAGTGCAG
AATAAACAACAGAAAGAGAAACTAGATCCACCTTCCCTAG
GACCCTTCATGCCATCCACTCCCTTGCCTTGCTGGCCACC
CAGATGCTCCCTGACCATTGCTTTGGCCTTGCAGGTAGAA
ACCAAAAAATCTTAATTGACAGGAGAAGATGTTAGGAGTC
TACTTGTGGCCTGAGGCTTTTACATCAGCCCTCACTGAGT
GTGATGTTAATTCTCTCTGACTGCTGGGTTATTCAAGTCA
ACCCCGTGGCCCAGTTTGAGTAACTTGTTAGGAAGAACAC
GAACCCATGCCCTGTGTGTTTGTACAATCTGTAAACCTCA
CAGTCTAGAATGAATTCATTTTCATTCAAGTCTTATCGCA
GCTCTACCAAGGTGGGCAGATCGCCGCACAGGGGATGCAA
AGGCAGTTCAGAGATGGTGTGGCTGGGCCGTGTCTCAGTT
CCTAGGGCTGCAAGAACAAATCACTACAAACCATGTGATT
CTAAGCAACGAGTTTATTCTCTCACAGCACTGGAGGCTGG
AAGTCCAAAATCAAGGCAGGGTCACACTCCCTCTGAAGGC
TGTAGCGGAGAGTCCTTCCTCATCTTTTCCTACCATCTGG
TGACCCTGGCAGTACTTGGCATTCATTCCTTGACTCGCAG
ACATCACTCCAATCTCTGCCCCCATCTTCATATAACCCAC
TTCTCTCTCTCTCTCTCTCTTTTTTTGAGACAGTCTTGCT
CTGCCACCAGTCTGGAGTGCAGTGGCATGATATTGGCTCA
CTGCAACCTCCACCTCCCGGGTTCAAGGGATTCCCCTGCC
TCAGCTTCCTGAGTAGCTGGGACTACAGGCACGCGCCATC
ATGCCCAGCTAATTTTTTTGTATTTTTGTAGAGACGGGGT
TTCACCATGTTGGCCAGGATGGTCTCGATCTCCTGACCTC
ATGATCTACCTGCCTTGGCCTCCCAAAGTATTGGGATTAC
AGGCAGGTAGAAACCAAAAAATCTTAACTGAGGCATGAGC
CACTGTGCCAGCCTCATCTTCACTTCTTATAAAAAAGATA
CTAGCCATTGGTCTTAGGTCCCACTCTAATCCAGTATGAC
CTCAACTTCATCATATCTGCAAAGACTCACTTTTCAAATA
AAGTCATATTCTGAAGTTCTGGATATATAATATGAATTCT
GGGGGTAAACTATGAACTCAGTATGGTCAGGAACCCAGAA
ATGTGGCTAAAAGTCTGCTCACTACTACAGAGACTCAGAT
TTTGTTATTGCTCTTTGTAATACCTACAAGAAATGCCTCT
CTGAGAACTGTATGGCGTTTCATGGCTGTGGGAGAGGAAT
ATATCTTAGTGTGATGGGAGCATGAACTGAGAAGCAGAAT
TTATAACCTATACTCACCTCAATGTTTTCATTTGTAAAAT
GAGAAAACTGAGACCCAGCCAGCTAAATCATTTGTCCAAA
GTCACTAAATAGCTAATAAGTAGCGAAAATAAGATGAGAA
CTCCTTATCATTCATTCATTCATTAAACATACTATGTCAG
GCATCACACTGAAGAAATGTAGAAGTGGGTGAAGGTGGAA
TATGATTCCTTTTTTTTTTTTTTTTGAGATGGAGTCTCAC
TGTGTCACCCAGGCTGGAGTGCAGTGGCGTGATCCCGGCT
CACTGCAACCTCCACCTCCCAGGTTCAAGTGGTTCTCCTG
CCTCAGCCTCTGGAGTGGCTGGGACTACAGGCATGTGGGA
GGTGGGAAAGGAAGGCATATCTGGACTGACCACCAGGGAG
ATGGTGCTGTGCTTTTCAGTGCACTTAGGAAAAGACAAAG
TGGAATAGGGTGTGCTGTGAATTCACATGGGGCCAGGCAG
AGCTTAGGGGTCTTTAGGAAACTGAAAAGAACAGGGCCAG
CAGACAGGAGGACAGATAGGGCTGGAGCTCATAGGGAGTT
TGGGCTAAGATGGAGATGAGCAACTCATGCCTTGAAGGGG
CAGTGGAAGTCCTGGCTGTGGGAGGCTCACGGGAAAGGGG
GAGCATGGGTCAGAAGGCTGGGTGGGTGCAGCGCCTTGGC
CCAAAGCAGCATGAGGAAGAGGAAGGAAGTCTTGTGCTCA
CTTCTTCCCTCCCTCCCTTTGGTTTCTTTTTTTTTTTTTG
ACAGTCTTGCTCTTGTCACCCAGGCTGGAGGGTGCAATCT
TGGCTCACTGCAACTTCCACCTCCCAGGTTCAAGCAATTC
TCCTACCTCAGCCTCCTGAGTAGCTGAGATTACAGGCACC
CACCACCAAGTCCAGCTAATTTTTGCATTTTTTTTTAGTA
AAGATGGGGTTTCACCACATTGGCCAGGCTGGTCTCGAAC
TCCTGACCTCTGGCAATCCGCCTGCCTCGGTCTCCCAAAG
TGCTGGGATTACAGGCGTGAGCCACTACTTCCAGCCTTTT
GTTGTTGTTGTTATTGACAGAGTCTCACTCCATCACCCAA
GCTGGAGTGCAGTGGATCAATCTCGGCTCACTGCAAACTC
TGCCTCCTGAGTCCAAGCAATTCTCCTGCCTCAGCCTCCC
GAGTAGCTGGGATTACAGGTGCATACCACCACACCCGGCT
ACTTTTTTTTTTTTTTGTATTTTTAGTAGAGATGGGGTCC
ACCATGTTGGCCAGGCTGGTCTTGAACTGCTGACCTCAAA
TAATCCACTTGCCTCGGCCTCCCAAAGTGCTGGGATTACT
GACGTGAGCCACCACACCCGGCCTAGTAGGTTTCTTTCTA
TGCTCTTCAGTTTGCACTTTTCAGATTTGTGGAGGTAAAA
GATTTTAGTGCCAATAAAACTAATAAACTATTCTTTACAG
ACCAAATAGTAAAATGGTGCTGAATGGAGAAGTGACAGAT
GAGCTATGGTGTCACCACGGACATCAGATGACGCAGCATG
GATGGACAGTGTGTTGTTCAACGAGGCTGCTGGCCATCGC
TGCTGGGTGCAACGTGGGGCCTGCTCTTGGGAGGTATCCA
TCTATAGCGGAAACCATGCAGACAAGCCGGTTCTGTGACT
TATCTGAAGCATATGCATTGTACTTCACAGACTTTGTAGT
ACAAAACCACCAGCAGGAATTTAGTGGGTCATGCTTTGAT
CGGGGAGAATGAGTTCACCGCAGCTCATCCATCCACTCCT
CCCAGCCTGACTCTCTTTCATCCCATCCCATCAGTGCGGG
TTTTCAGTCATCTTGCTGGGGTTAGGGTGCAGCCTCCAAC
TTCAGAGCAGAGCCACACAAGCAGCTGCCATGAGGCCAGC
TTCCCTGCCTCTCCCCTGGAGGGTTTCTCCTGCCCAGCCC
AGGGCCCAGCCCCCTCCCCTCACTATGGTCCACTCTGAGG
TGGGACTTCAAGGTTGTCCAAGTAAGACGAGGTGGCTCCA
TCCTCCGGGACCAGCTACAGGAAATGCTCTTTCTAAAGGC
TGCTGCCACCTACGTTTTACTCTGACCATTTCCTTTTTAA
AAATTACCAAATTCACATTAAAAAGCTTGAATTAAAAAAA
GTATTGAGGTAAATTCGCTTACTATAAAATTAATCATTTT
AAAATGAACAACTCAGTGACATTTAGTACGTTCATATGTT
GTGCAACCACCCCACTATTTAGTTCCAAAGCACTTCCACA
GCTTCAGAATAAAGCCTCATTCCACGGAGCAGCTCTCTCC
ACTTCCCAGTTCTCCCAGATCCTAGCAACCAACAGTCTGC
TTTCGGTCTCTACAGACTTACCTATTGTGGACATTTCACA
TAAATAAAACAACAAAATATGCAGTCTTTTGTAACTGGAG
TCTTCCTTTGTTTTCTTTTTTACTTAATTTTTTTTTTTTT
GAGACAGTCTTGATCTGTTGCCCAGGCTGGAGTGCAGGTG
CATGATCTCGGCTCACTGCAACCTCTGCCTCCCAGGTTCA
AGTGATTCTCCTGCCTCAGACTCCTGAGTAGCTGGGATTA
CAGATGCCCACCACCACACTGGCTAATTTTTGTTTTGGTT
TTGGTTTTTTTTTGAGATGGAGTCTCCCTCTGTCACCCAG
GCTGGAGTGCAATGCCACAATCTCAGCTCACTGCAACCTG
TGCCTCCTGGTTCAAGCAATTCTCCTGTCTCAGTCTCCTG
ATTAGCTGGGATTACAGGTGCATGCCACTATACCCAGTTG
ATTTTTTTTTTTTTTTTTGTATTTTTAGTAAAGACGGGTT
TTCACCGTGTTCTCCAGGCTGGTCTCAAACTCTTGAGCTC
ACGCAATCCACCTGCCTCAGCCTTCCAAAGTGCTCGGATT
CCAGGCATGATCCAGCCTCATTTCTGTAGTTCTTGACCTC
AGGTGGTCCACCCACTTTGGCCTTCCAAAGTGCTGGGATT
ACAGGTGTGAGCCACTGTGTCTGACCCCTCAATTATTAAA
TAAATATATATATATAGAAAGACAAGAGTCTCACTTTGCT
GTCTAGGCTTGTCTCAAACTCCTGGCTCCAAGCGATCATC
TTACCTCAGCCTCCCTGCACCGGCCAGCTGTTCTCATTTA
GCGTAATGTTTTCAGGGTTCATGCGTGTTGCAGCATGTAT
CAGTATTTCATTCCCTTTTATGGCTGAACGGTATTCCGTT
ATGCAGATGCACCACATTTAGTTTATCCGCCCATCTGCTG
ATAGACATTTGGGCTGTTTCCATCTTTTGACTATTGTGAT
TAAGGTGGTGTGTGCCAAGGGTTTTCACTGGAGAGTTACT
TTTTATTTGTGATGAATAATAATTTGTGGAAAGATACTTG
AAACTGTCTAAACTTGCTCCTTATCAAACTTTCAATATAT
TCTATCAGTATTGGTTGCTATCAGTAGGCACTCAAGCTTT
TCTGTTTTATTCAGTAGGCGACAATTCATTGCTATCAATA
TTTATTGTGATGCATAAATTGTCCTGGATTTGGCCAGTAG
GAACCCCTTAAAGCTGGTTCCTGTATCTTTCTCGAATGTC
TATCATTTTTGACTAATTTCTTGCTTTCCTACTATTGCCT
TTTCAAGGTGCTAGAATAAGGCTCCTGTTTCGAATTCCTG
CCAAACCGCTGTTTTCCTCTTTCTCTCACCCTGGCCATGT
GTCTCTGTCAAGATGAAAAAGGACTGCAAGAGGCTGGGCG
CTGTGGTGCATGCCTGTAATCCCAGCACTTTGGGAGGTGC
AGGGGGGTGGTTCACCTGAGGTCAGGAGTTCAAGACCAGC
CTGGCCAACATGGCGAAACCCATCTCTACTAAAAAAATTA
CAAAATTTAGCTGGGATTGTGGCACATGCTTGTAGTCCCA
GCTACTTGGGAGGCTGAGGCAGGAGAATCACTTGAACCCG
GGAGGCGGAGGTTGCAGTGAGCCGAGATCGCACCATCGCA
CTCCAGCCTGGATGACAGAGTGAGACTCTGTCTCAAAAAA
CCAAAAACCAAAACAAAACAGAAAAACTTCCACAGACTGT
ATTCCTGCCTTCAGATGTCAGCGCTGTTTAAAATGCTCGA
TCCTAGGAAGAAGCGTCCCTGGTAACCAGTCCCCAGGTAG
CACCTCTCACCCTCTCCTCACCTCCTTTTCTCTCCGTGAC
TCTGGAACCTGCATGCAGCTTACATGACAAGCCTAACTTT
TTCTCTGATTACCCTGCCTTCTTTCCCTTGGAACCAGGGC
TGAAAGACGTTTCTGTACTTTTTTTGAGATGGATATTCAC
TCTGTTGCCCAGGCTGGAGTGCAGTGCTGTGATCTCAGCT
CACAGAAACCTCGACCTTCCAGCTTCAAGCAATTCTCCTA
CATCAGCATCTTGGGTAGCTGGGATTACAGGCACCCACCC
CAGGCCTGGCTAATTTACTATTTTTTTTTTTTTTTCAGTA
GTAGAGATGGGGTTTCACCATGTTGGCTAGGTTGGTCTTG
AACTCCTGACCTCAGGTGATCTGCCTGCCTCAGCCTGCTG
AAGTGCTGTAATTCAGGTGCTGAAAGATTTTGAATTCTTT
ACCTGACAAAACAAAAACAGAGCCAGTGGTTATAACTTGG
TCAGAAATATCAGGAGGTGAATTCATAGTTTGGGGCCCAT
GACTCTAGCTGGACATCCCAGACCTCCAGCTGGCCAGTTT
TGAAACAGGTTCACCTCTTCTTACAGACAAGATGCAGGAA
TTCCTCCCATATTTTCAAAGTCTGCTCGGTTGCCTATTAT
TTCTCTCAAAGAGAACCGGAAGTGAGAACAGATGAGCAGG
GTGAGAAGGGAGGCCAGGATCGTCTGGAGTGGGAAAGTGA
AATGGACACTGTGTCTTGTCATGATGCTCATCTGCTCCTA
CCGGAATGCTGGGCATTGATCTGGGGGCAGCACCGGGGGT
TCCATGGCTGTCCAGGTGAGCTAAGGTGGAGGTAATGTGG
CTGCCTGGACCTCCTCTTTCAGGTCAACACTGACAGGATG
GAGGGTCAGAGAATCTACAAGGAAACACTATGTTTTGCTG
TGATTTCCACTTCCCTTCCCCACTCCTACCTTATAAGAGA
CTTGCAAACTGGACACAGTGGCTCACGCCTGCAATCCCAG
CACTTTGGGAGGCCAAGGCGGGCAGATCACCTGAGGTCAG
GAGTTCAAGACCAGCCTGACCAACATGGTAAGAACTTGTC
TCTACTAAAAATACAAAAGTTAGCTGAATGTGTTGCTGTG
CACCTGTAGTCCCAGCTACTTGGGAGGCTGGGGCATGAAA
ATCACTTGAATCCTTGAGACGGAGGTTGCAGTGAGCTGAG
ATTATGCCGCTGCACTCCAGCCTGGATGACAGAGTGAGAC
TCTGTCTCAAAAAAGAAAAAAAGAGAGAAAGAAAAGAAAA
GAAATACTTGGGAGCTGCCTCCCTAGAAGCACATTCTGAG
CATATTTCAGATGTCTGTGTTGGAAGGGGACAGCGCAGAC
TCTCCTCCCCTTGTGGAGATGTCTGCTCAGTGACAAGCTG
ACGGGTAGAATTGGAATGCAGTTTATGCTCTGCTTAAACA
AGGGTAATCGGAAATGGAATCAGTGCAGGCGAAATTTAAG
ATTTGCTACTTCTATAAATAAAAGCATGAATAACAGGGGT
CTCTAATATGTAAGGTCACAAGCTTAGTTTGGGGCACTGC
AGATGTTTGCAGAATGGCTGCCCTAATGATTATGCTACAG
ACGAGCTTTCAACACCCTGTCCAGGTTATCACTTCCTCCC
TTCCCCTAAAAAGTTGAATCCTATGTTGAATTGAATATGA
ATATGAATTGCTCTAATTCTGTCCAGAAAATGTAAAACTG
TGGGCCAGCCTCAGGCACTGTGGAGCCCTTGCCTCAGAAC
TCTGGCTTCCAGAAGAGCTAACCTGCAGGGCTCACCAGGT
GAATTGATTTATTACTATCATATGGATAACGTGAGATTCT
TTAGCCACTTGGGCGAGCCAGCGTCTCCAGAGGCCTTTCT
TAGTGGTGCCCACAGTTCCAGCCCAGGGAATGTGTTCACA
CACTGATTCGTGTGTGTGATTGACAAGAGTACTGCTTCAT
CGCCAATGCCTGAGGGTTTTTGTTTTGTTTTGTTTTTTTA
GATGGAGTCTCACTCTGTTACCCAGGCTGGAGTGCAGAGG
TGCAGTCTGGGCTCACTGCAACCTCAGCCTCCTGAGTTCA
AGAGATTCTCCTGACTCAGCCTCCTGAGTAGCTGGGATTA
CAGGTGCACACCACCAAGCCCAGCTAATTTTTATATTTTT
AGTAGAGACAGGGTTTCACCATGTTGGCCAGGCTGGTCTT
GAACTCCTGACCAAAAGTGATCCTCCTACCTTGGCTTCCC
AAAGTGTTGGGATTACAGGAGTGAGTCACTGTGTGCAACC
AAGTGAGTTTTCAATCTCCTTATACAGGAAAATGGTCTAT
TCTTAGTTATTAAAAGTAGCATCAGGCCGGGCTTGGTGGC
TCACACCTGTAATCCCAGCATTTTGGGAGGCCAAGGAGAG
TGGATCACGAGGTCAAGAGATGGAGTGTGTTGTTAGACTA
GGTGGGGTTAGATTCTGATCTCAGCTTAATTTTTAGTCTT
TGCAACTCCAAGATACATGAGTAGTAGTATGAATCCTAAT
TCTGTTCTCAAAGCTTTTGCTGTGTCACTTTGGTTCTGTG
CTAAACATATGCAGCTGAGGGGTGAGGCTGGAACTTTCAT
GGTTCATAAAGAGTTAGATGAGGCCGGGCGTGGTGGCTCA
CACCTGTAATCTCAGCACTTTGGGAGGCCAAGGTTGGCAG
ATCACTTGAAGCCAGCAGATTGAGACCAGCCTGACCAACA
TGGTGAAACCCCGTCTCTACTAAAAATACAAAAATTAGCC
AGGTGCTGTGGCAGGCACCTGTAATCCCAGCTACTCAGGA
GGCCGAGGCAGGAGAATCTCTTAAACCCCGGAGGTGGTGG
TTGCGGTGAGCCGAGATCACAACATTGCACTCCAGCCTGG
GCGACGAGAGCGAGGAAAAAAAAAAAAAGCATGAGATGAT
CCATTTCTTTCTTTCTCTCCTCTCCAGGATTTCTACCATA
CTCTCCAGTCCACAAGGGTACCTTTTCCTATTTCCCTGAC
CGGAAAGACAGGACTTATCTTGGAGATTTAGCCTGTGTGT
AGCCACCACTGTGCAATTCTGAACTGGGGCCCGTTCCTGG
GGCAAAGCTTTGAGAGAAAGGAGAAAAATAAAAAAAAAAA
AAAGGATCACAGGGGTCCCTTGCTCCAGTTCCTCTGGCCA
GCCACGTGGGTTTCCATCAGAACATTCCCTACCTGCACGA
TCACTGTTGCAGCTCTGCTCCTGTGCCCGCTCAGGGCAAA
GCCACAAGAATGAGAAAACAGAAAGGAAACTCCCATCCAC
ACAGGTCACCTCTCGGCTTCTGCCTGTCCTCTGCAACCCA
CATGCTCTCGTGTGCTTTTTGAGTCCTCAGGGAGTTGCCT
TTTCTGTTTTCCCAGCGTCTTTGCTGCAGTCTGCAGGAGA
GACAGACTGAGGAGGGCTTGCTCCATCCCAGGCTCTCTGT
GCAACTCCCCTGCCCAGAGCGCTCTTCCTGTCTTGTCTGC
CGAGCACCTATTCCGCCCCCATAACTTGCATCAGCCGTCC
CGACCTCCAGGGGATCCTTCCTGACCACTTTCACCTTTTA
AATTCGGAGCCAGGGAAGGGGGGTGGGGGGCGGTGCCTCC
ATCGCAGCAGCCCCTAGCAGAGCCCTTATCGTGCTGTCTG
TCTACCCAGCAACCAGCAGCTCGGGTAGGAGACAGACCTC
CTCTTTCATGCACATCGCTGCGTGCCCAGCTTGCGGAAAG
CTGATGGAAGAATGATTATTTCTATTATCTATCTGATTCT
CTACTAAAGAGACAGAATGGACATCTAAAAATAGTAATCA
CAGTAACACGAAGACTCCACGATGTTTAAATGCTGTGAGC
CGAAGATGGAGGGTCCTCTGAGCCTTTGCCTGGCCAGAGT
ACAGATGAAAAACATAAGCCTGAAGACCGTGGCTCTAGCA
GTCCTTTCAAAGATAATCTAGTACTTCAGTCTATGGCCAT
ATGGCCAATTCCTTTTCTTTTTTTTTGAGACGGAGTCTTG
ATCTGTCTCCCAGGCTGGAGTGCAGTGGTGTGAACTCGGC
TCACTGCAACCTCTGCCTACTGGGTTCAAGCGATTCTCCT
GCCTCAGCTTCCTGAGTAGCTGGGATTACAGGCACACACC
ACCACTCCTGGCTTTTTTTTTTTTTTTTTTCAGTAGAGAC
AGGGTTTCACCATGTTGGCCAGGCTGGTCTCAAACTCCTA
AACTCAGGTGATCTGCCTACCTTGGCCTCCCAAAGTTTTG
GGATTACAGGCGTGAGCCACTGTGTCCGGCCACTAATTCC
ATTTTGACATGATATTGTTTCAACAGAAAGGCTATTTTTA
CAAAGCAGAAAGTGACAGTTAGAGGAAAATGATAATTTTG
AGTTTTCCATTTAATTTTTTAACTGAAAAAATGACAAAAG
CTGTCATATTCCACCGTCTAGCATTATTCAAGAAGAATGA
ATTTTCTATAAACATTCCTTGAGCAAACCATTTTCACATT
CCTGAAGAATTAACTTTTTAAAAAAACAGGATGGCTTTGT
TCTGAAGTATCAAGGTTTTGCTTTACATTGCGTCTGTGTA
AATTTACTTCCCATTTTATTTGCTTCCTCTCAGGTTTTTA
GCACTAAGACAGATCAAAGAAGTTTCCCTTGTTGTCTTTG
GCTCCACTACTATTTCCCCTCCTAGCTCTTTGGCCAACTG
GTCATTTGCTTGGCCAAGAGTGCTATTTGCACACAGGCGC
CTGAAAACTGGGAGAATAGGGCTGCTGGTAAATTGCAGCT
TGTGGGGAAGTCGGTAACACACAGCTGACTTTCTGGAATG
TGGGGAACTGCTGACCTCGAACGTAGGTCCAAGGAGCAAC
CAGAGCCTGCTGAGGACCCACACTGAGGTGCTGGTGGATG
CGGGCAGTGCCAGGCTGATGAAGAAGGGTTTGTCAGAAGC
AGGTCAGGGCCCCAGCTTGGCAAAGGGGCTCTGGGGCCTT
GGAAGAGGGAACGATGATTGGCATCTTTGTAGACCGACTC
TGTGAGCCACGCAAAGCCACAGGAATGATATCTCTTCCCC
TTGCTTTCTCCTTTCGTCCTGGGACAGTACTTTTCTTCCT
TCCCCATTTTCCCATCCTTCTTTTGCAAACCTCCAGGCAT
TTAAAAAAATTAGTTTTTAGAGCAGTTTTAGGTTCATTGC
AAAGGTGAGCAGAAAGTACAGAGTTCCCATATATCTCCTG
TCCCCAACAAGCACAGCCTCCCCGCATGAACATCCCAGAG
CAGTCCATTTGTGACCATCAGTCACCAACACTGACACATC
ATTATCACCTGAAGTCCACAGTTGACAACAGGGCTCGCTC
TTGGCACTGCGCATTCTGTGGGCTTTGACAGATGTCTAAT
GATACGTGCTCACGATTACACTGTCACACAGAGGAGTTTC
CTGCCCCACCTATTCATCCGAATGCTGGCAGCCACGGATC
TTTATACTGTCTCCATACCTCTGCCTTTCCAGGACGTGAT
ATAGTGGGAAGCCATATGTAGCCTTTTCAGGCTGATTTCT
TTCACTCAGCAATACGTATTTAAGTCTCTTCCAGGTCGTG
TCGTGACTTGGCAGCTCTTCTTTTCAGTACTGGATACTAT
TCCACTGTCTGGATGTTTCGCGGTTTATTCACTCACCTAC
TGAAGCACATCCTGTGCCCGCTCAGGGCAAAGCCACAAGA
ATGAGAAAACAGAAAGGAAACTCCCATCCACACAGGTCAC
CTCTCGGCTTCTGCCTGTCCTCTGCAACCCACATGCTCGT
GTGCTTTTTGAGTCCTCAGGAGTTGCCTTTTCTGTTTTCC
CAGCGTCTTTGCTGCAGTCTGCAGGAGAGACAGACTGAGG
AGGGCTTGCTCCATCCCAGGCTCTCTGTGCAACTCCTGCC
CAGAGCGCTCTTCCTGTCTTGTCTGCCGAGCACCTATTCC
GCCCCATAACTTGCATCAGCCGTCCCGACCTCCAGGGATC
CTTCCTGACCACTTTCACCTTTTAAATTCGGAGCCAGGGA
AGGGGGTGGGGGCGGTGCCTCCATCGCAGCAGCCCCTAGC
AGAGCCCTTATCGTGCTGTCTGTCTACCCAGCAACCAGCA
GCTCGGGTAGGAGACAGACCTCCTCTTTCATGCACATCGC
TGCGTGCCCAGCTTGCGGAAAGCTGATGGAAGAATGATTA
TTTCTATTATCTATCTGATTCTCTACTAAAGAGACAGAAT
GGACATCTAAAAATAGTAATCACAGTAACACGAAGACTCC
ACGATGTTTAAATGCTGTGAGCCGAAGATGGAGGGTCCTC
TGAGCCTTTGCCTGGCCAGAGTACAGATGAAAACATAAGC
CTGAAGACCGTGGCTCTAGCAGTCCTTTCAAAGATAATCT
AGTACTTTCAGTCTATGGCCATATGGCCAATTCCTTTCTT
TTTTTTTGAGACGGAGTCTTGATCTGTCTCCCAGGCTGGA
GTGCAGTGGTGTGAACTCGGCTCACTGCAACCTCTGCCTA
CTGGGTTCAAGCGATTCTCCTGCCTCAGCTTCCTGAGTAG
CTGGGATTACAGGCACACACCACCACTCCTGGCTTTTTTT
TTTTTTTTTTTCAGTAGAGACAGGGTTTCACCATGTTGGC
CAGGCTGGTCTCAAACTCCTAAACTCAGGTGATCTGCCTA
CCTTGGCCTCCCAAAGTTTTGGGATTACAGGCGTGAGCCA
CTGTGTCCGGCCACTAATTCCATTTTGACATGATATTGTT
TCAACAGAAAGGCTATTTTTACAAAGCAGAAAGTGACAGT
TAGAGGAAAATGATAATTTTGAGTTTTCCATTTAATTTTT
AACTGAAAAATGACAAAAGCTGTCATATTCCACCGTCTAG
CATTATTCAAGAAGAATGAATTTTCTATAAACATTCCTTG
AGCAAACCATTTTCACATTCCTGAAGAATTAACTTTTTAA
AAAAACAGGATGGCTTTGTTCTGAAGTATCAAGGTTTTGC
TTTACATTGCGTCTGTGTAAATTTACTTCCCATTTTATTT
GCTTCCTCTCAGGTTTTTAGCACTAAGACAGATCAAAGAA
GTTTCCCTTGTTGTCTTTGGCTCCACTACTATTTCCCCTC
CTAGCTCTTTGGCCAACTGGTCATTTGCTTGGCCAAGAGT
GCTATTTGCACACAGGCGCCTGAAAACTGGGAGAATAGGG
CTGCTGGTAAATTGCAGCTTGTGGGGAAGTCGGTAACACA
CAGCTGACTTTCTGGAATGTGGGGAACTGCTGACCTCGAA
CGTAGGTCCAAGGAGCAACCAGAGCCTGCTGAGGACCCAC
ACTGAGGTGCTGGTGGATGCGGCAGTGCCAGGCTGATGAA
GAAGGGTTTGTCAGAAGCAGGTCAGGGCCCCAGCTTGGCA
AAGGGGCTCTGGGGCCTTGGAAGAGGGAACGATGATTGGC
ATCTTTGTAGACCGACTCTGTGAGCCACGCAAAGCCACAG
GAATGATATCTCTTCCCCTTGCTTTCTCCTTTCGTCCTGG
GACAGTACTTTTCTTCCTTCCCCATTTTCCCATCCTTCTT
TTGCAAACCTCCAGGCATTTAAAAAAATTAGTTTTTAGAG
CAGTTTTAGGTTCATTGCAAAGGTGAGCAGAAAGTACAGA
GTTCCCATATATCTCCTGTCCCCAACAAGCACAGCCTCCC
CGCATGAACATCCCAGAGCAGTCCATTTGTGACCATCAGT
CACCAACACTGACACATCATTATCACCTGAAGTCCACAGT
TGACAACAGGGCTCGCTCTTGGCACTGCGCATTCTGTGGG
CTTTGACAGATGTCTAATGATACGTGCTCACGATTACACT
GTCACACAGAGGAGTTTCCTGCCCCACCTATTCATCCGAA
TGCTGGCAGCCACGGATCTTTATACTGTCTCCATACCTCT
GCCTTTCCAGGACGTGATATAGTGGGAAGCCATATGTAGC
CTTTTCAGGCTGATTTCTTTCACTCAGCAATACGTATTTA
AGTCTCTTCCAGGTCGTGTCGTGACTTGGCAGCTCTTCTT
TTTCAGTACTGGATACTATTCCACTGTCTGGATGTTTCGC
GGTTTATTCACTCACCTACTGAAGCACATCCTGGTTGCTT
CCGAGTTTGGGCAATTATGAATAAAACTGCTATAAACATC
TGTGTGCAGGTTTTTGTGTGAACATGAGTTTTAAACTCAG
GAAAATTCCATGGAGTGCAATTGCTGGAGCATATGGGAAG
GAGGTGTCGTTTTGTGAGAAACTGCCAAACTATCTTCCAA
AGTGGCTGTTGCGTTTTGCATTCCCAACGGCAATGAACAA
GAGTGTCTGTTTCTCCATATCCTGGCCAGCATTGGGTATG
TCAGGGTTTTGGATTTGGGTCATGCTAAATGGTGTGTAGA
AGTATCGCCTCCTTTTCATTGCATTTTCTAATGACATGAT
GTTGAGTTTCTTTTCAAATGCTTATTTGCCATCTTTGTAT
CTTCTTTGGTGTGATGCCTTTGCAAAACTTTTGCTCATCT
TTAATAGGATTCTGTTTTGTTTTCTCACTGTTGAGTTTTG
AGTTCTTTTGTATTCTGGGTAACAACATTTATCAGATATG
TCTTGCAAATGTTTCCTCCCTATCTGTAGCTTATCTGCTC
ATTCTCTTGACCTTCCCAAACTTTACAAAGCTCATGGGCA
GGGCCTGGACTAGAGGGAGGCTAGCGAGGGACCTAGAACA
GAATTTAAACAGGTTCAGTCTCAGGGCCTTGCACGTACGA
TGTGACATGACCGAGCGCCCCTTTACATTCTCACCTAATT
CTGGCCCCGCTGATGTATTCAGACCTCAGCTGCACTAATG
TCCAGGCCTACCTGCCCCAGTGTCTACTGAGCAAATTTGT
CACTCTCTGATAGGACCTTTTCCTGGACCATTGCTGCACA
GACAGCAGCTTCATAAAGAACACCAGGCTCGATGCAGTGG
CTCATGCCTGAAATCCCAGCACTTTGGGAGACCAAGGTGG
GTGGATCACCTGATGTCAAGAGTTTGAGACCAGCCTGACC
AACATGGTAAAACACTGTCTCTACTAAAAATACAAAAATT
AGCTGGGCATGGTGGTGGGCGTCTGTAATTCTAGCTACTT
GGGAGACTGATGCAGGAGAATCGCTTGAACCCAGAAGGTA
GAGTTTGCAGTGAGCTGAGATCACACCACTGCACTCCAGC
CTGGGTGACAGAGCAAGACTCCATCTCTCAGATTTAAGAA
AAAAAAAAAGAAAAAGAAAAGAACTCCAACTTAGAACCCA
AATCAAAAACTGTCTGTGAGACTGAGAGACTTTCTCATGA
CAAACAAGAGGAGAAAGCACCGTTGCTGCTGACAGGGCTG
AAGGGAGGCTGAGGCTGCGTTGCTGCGGCAAGGCCTTCCG
GAAGGTGCCTCTCCCCTAGCCTGGGTTTTCACACCTGTGG
ACTAGGTAACATGCACTTACCCCATGATACAGTTTTAGAT
TAAATGAGATCATGTGGGTGAAGAGTTTAGAAAACTGTCT
GTCACGGCATGGGGGCCGTAAGGAAGTGGCAGCTCTGATC
ACCACGGATGCATGCGGGAACCAGCTGCGGCGTGAATCCG
TGCTTTAGACTTGTGCTGCAGACTGTTTCTGATGGCCTCT
CCCCAGGACATTGTTGGAAACTGCAAGCTTCCGGGGACGT
TAACTTCATCTGAGAGGAAGCCTGGAGCGTAGTGAACTCT
TGGTAAGGAAAACTGAGTTCCTTAGTTTCAACCGCATGAG
ACCGGATAATATTTTGTGATATCAACAAATACTTCCCCAC
TCAAGGAAGGGATGGGTGTGACGGGTTAAAAAACAGACAT
GGCCCAAGAGTCTTTCTGGCTTTTATTTCCAAAAGCCTAA
ACCCCAGAGATGAGAAAGAATTCAGAGCATAGGGGGAAAA
TGTCTTGGCCAGAAGCAGGCGGAAGAGCGTTGCCTCCAGG
ACGAGAGAATGACCCTCTCTGCAAGCTGGGGTGGTTGGGG
GCCATGAAGCCTTGTTAGGAGATGTTGTTGGAGATTTTTT
AGAACAAAATGGCCACTGAGTGCCCTGAAGCGGAGGAGGT
CACGGGCAGGCTTGTGGAGAGTTTTGTGCCCCAAGGCAGG
ACCCAAGACCACCGAAAGCAACCAGCCTAAAAAGCCCACA
CCCAGATGATGTTGTCCCACTGGTCACCCAGTGGACAGAT
GCCTGGCCCTGCGTCAGTTCTGGGGAAACACTGAGGCAAC
CCCAAGCTGGCCAACCAGGCAGGATAATGCATGCTTCAAT
TCGAGTTTTAAAAAATTTAGAAAAGTCACCTTTCCCCACA
TATTCGAATGTGTGGATTGAAACTCACATCAGCCCTATTC
ACTTTCATCTGCAGGTGCTAGGCAGTGGTACTTTTTTTTG
AGACAGAGTCTCGCTCTGTTGCCCAGGCTGGAGTGCAGTG
ACACAATCTCGGCTCACTGCAACCTCCGCCTCCCAGTTCA
AGTGATTCTCCTGCCTCAGCCTCCCTAATAGCTGGGACTA
CAGGCACCTGCCACCACACCCAGCTAATTTTTTAGATTTT
TAGTAGAGATGGCATTTTACCATGTTGGCAGGATGGTCTT
GATTTCCTGACCTCATGATCCACCCCGCCTCGGCCTCTCA
AAGTGCTGGGATTACAGGTGTGAGGGCAGTGGCCCTAACA
GCTTCCCTGCAGCAAGCCCAGCCTCCTTTCTGTGCTTCCT
CTCACGGGTTGCCATTCCCTTCACTTTTGTGTCTGTAGAG
TCTTCAGCTTCCTTTGGATCTGAGCAGGACCCGGGAGACA
GACATGCACTTCCTCTCTGAGCAAAACTGGCACTCGTTCT
CCTTGGAAGCGATAAAGTCAAACACTTCCTTGATTTTTTT
GTTTGTTTGTTTTTCGAGATGGGGTCTCACTGTCGCCTAG
GCTAGTGCGAGGGTGTGATCACAGCTCACTGCAGCCTCAA
ACTCTTGGGCTCAAGAGATCCTCCTGCTTTAGCCTCCTGG
GTAGCTGAGACCACAGGCACCTGCCACCATGCCCCACCAA
CTGAAATACATACATATTTTTTCTTTTTTTTAAAGACAGG
GACTTGCTTTGTTGCCCAGGCTGCTTTTAAACACCTGGCT
TCCAGCCATCCTCCCATTTTGGCTTCCCAAAGTGCTGGGA
TTACAGGCGTGAGCCACCACACCAGGCTGGGATAATTCTT
CTGAAACGTCAAATGCAATTACAAGAAACAAAAAAATTGG
TCCCAACTTCTCCTATATGGTATGAAAAATTAAATAATTT
CAATGCAGTTGCCTTTACTCTCAGGGACCTAGACCTTTTC
TACTTGCATGCTTTTTTATTTACTCTACGCCCCCTTGACT
CAGCATCCAACTCTTGCGAAAAGCCATCTCTGCCCATCTT
CAAGGGTTCATTCTGAGGCTACCAGCCTCTCAAAGCTTTC
TTTAAATTTTTTTTCCTTCCTTCCTTCCTTCCTTTCTTCC
TCCCTCCCTTCCTTCTTCCTTTCTTAGATGGAGTCTCCCT
CTGTTGCCCAGGCTGGAGTGCAGTGGCACAATCTCAGCTC
ACTGCAACCTCTGCCTCCCGGGTTTCAGCAATTCTTCTGC
CTCAGCCTACTGTAGTTGGGATAACAGGTGCACGCCACCA
TGCTCTGCTGATTTTTATATTTTTAGTAGAGACGGGGTTT
CACCATGTTGGCCAGGCTGGTCTCAAACTCCTGGCCTCAG
GTAATCTGCCCATCTCAGCCTCCCAAAGTGCTGGGACTAC
ATGTGTGTGCCATCACACTTGGCTAAATCTTTTTTTTTTT
TGAAACAGAGTCTTACTCTGTCACCAGGCTGGAGTGCAGT
GGCACAATCTCAGCTCACTGCAACCTCAGCCTCTTGGGTT
CAAGAGATTCTCCTGCCTCCGCCTCCTGAGTAGCTGGGAC
TACATGTGTGTGCCATCACACTTGGCTAAATCTTTTTTTT
TTTTGAGATGGAGCCTTGGTCTGTCACCAGGCTGTACAAT
CATGGTCTTGCCTCACTGCAACCTCAGCCTCTTGGGTTCA
AGAGATTCTCCTGCCTCCGCCTCCTGAGTAGTTGGAATTA
CAGGCACATGCCACCACACCCAGCTAATTTTTGTATTTTT
AGGAGAGGGGTTTCACCATGTTGGTCAGGCTGGTCTCAAA
CTCCTGGCCTCAGGTAATCTGCCCATCTCAGCCTCCCAAA
GTGCTGGGATTACAGGCGTGAGCCACCACACCAGGTTGGG
ATAATTCTTCTGAAGCACGTCAAATGCAATTACAAGAAAC
AAAAAATTGGTCCCAACTTCTCCTATATGGTATGAAAATT
AAATAATTTCAATGCAGTTGCCTTTACTCAGGGACCTAGA
CCTTTTCTACTTGCATGCTTTTTATTTACTCTACGCCCCT
TGACTCAGCATCCAACTCTTGCGAAAAGCCATCTCTGCCC
ATCTTCAAGGGTTCATTCTGAGGCTACCAGCCTCTCAAAG
CTTTCTTTAAATTTTTTCCTTCCTTCCTTCCTTCTTCCTC
CCTCCTTCCTTCTTCCTTTCTTAGATGGAGTCTCCCTCTG
TTGCCCAGGCTGGAGTGCAGCGGCATGATCTCAGCTCACT
GCAACCTCAGCCTCTTGGGTTCAAGAGATTCTCCTGCCTC
CGCCTCCTGAGTAGCTGGGACTACATGTGTGTGCCATCAC
ACTTGGCTAAATCTTTTTTTTTTTTTTTTTTTTTGAGATG
GAGTTTCACTCTTGTTACCCAGGCTGGAGTGCAGCGGCAT
GATCTCAGCTCACTGCAACCTCTGCCTCCTGGGTTCAGGC
AATTCTCCTGCTTCAGCCTCCTGAGTAGCTGGGACTACAG
GCACGTGCCACCATGCCCAGCTAATTTTCTATTTTTAGTA
GAGATGGGGTTTCTCCATGTTGGTCAGGCTGGTCTCAAAC
TACTGACCTCGTGATCCACCAGCCTTGGCCTCCCAAAGTG
CTGGGATTACAGGCATGCACCACCACACCCAGCTAATTTT
CTATTTTTAGTAGAGATGGGGTTTCACCATGTTGGTCAGG
CTGGTCTCAAACTCCTGACCTCAGGTGATCTGCCTGCCTT
GGCCTCCCAAAGTGCTGGGATTACAGGTGTGAGCCACCAT
GCCCAGCTGAGACTTCACTTTAACTGATCAAATATTTTTC
TTCTTCTTTCTTTTTTTTTTTTGAAACAGAGTCTTACTCT
GTCACCCAGGCTGGAGTGCAGCGGCATGATCTCAGCTCAC
TGCAACCTCTGCCTCCTGGGTTCAGGCAATTCTCCTGCCT
CAGCCTCCCAAAGTGTGAGCCACCATGCCCAGCTGAGACT
TCACTTTAACTGATCAAATATTTTTCTTCTTCTTTCTTTT
TTTTTTTTTTTTTTTTGAGATGGAGTTTCACTCTTGTTAC
CCAGGCTGGAGTGCAGCGGCATGATCTCAGCTCACTGCAA
CCTCTGCCTCCTGGGTTCAGGCAATTCTCCTGCTTCAGCC
TCCTGAGTAGCTGGGACTACAGGCACGTGCCACCATGCCC
AGCTAATTTTTGTATTTTAGGAGAGGGGTTTCACCATGTT
GGTCAGGCTGGTCTCAAACTCCTGGCCTCAGGTAATCTGC
CCATCTCAGCCTCCCAAAGTGCTGGGATTGCAGGTGTGAG
CCATGGTGCCCAGCTCAAACCTTTCTGGAGCTCGCCAGCC
ACCTTGATCCCTGGACCTGAGCACTCTCCTTCATTTCTTT
GACACTTTCGGGTTTTTACTTATCCTTTCTCATGCTGTTG
GACAATGAGTTTTTCCAATATTTTGTTTTGTACAATGATG
TTATGAGCTTGTCTCTTGCATGAGAATTTTTCCAGGGTAA
ATACTTTCCAGGGCAAATACTTTATAGGAGCTGGGGGTGG
TGATTCACACCTGTAATCCCAGCACTTTGGGAGGCCAAAG
CAGGTGGATCATGAGGTCAGGAGATCAAGACCATCCTGGC
TAACATGGTGAAACCCCATCTCTACTAAAAATACAAAAAA
AGAAAAATTAGCCAGGTGTGGCGGCACGTGCCAGTAGTCC
CAGAGACTGGGGAGGCTGAGGCAGGAGAATCCCTTAAACT
TGGGAGGCGGAGGTTGCAGTGAGCTGAGGTCATGCCACTG
TACTCCAGCCTGGGCGACAGAGTGAGATTCCATCTGAAAA
AAAAAATACTATAATAGGATTAGAGTTGGTGGGTAGAGAT
GCCACATGTTTACCCTTCCCTGTGTGTTAAAACAGGATGC
GAGTAGCCTCCATTTCCCCTAACTTCACATACACCAAACA
CACTCTCACAAAAGAGGCTGGTCATCTTTATCCAGGATAT
TCCAGAATTGTCTTGCGGGACTGTTTCAGGAAGATCTGCA
AATTGTCAGCACCTTAAAGCTGCCAGATACACATCTTCAA
ATGCCGTAAGTACCTGAATGTTTGCTGCTGAAAACAGCAG
CCTATGACTCAACTACTTGAATAATCAAGACCAACAGCCC
GATAATGCCTCTCTCATCTCTCATCAGATGCCATCATCAA
GGCTGAGCAGCCAAAGCCAGGTGTTTTGTTTGTCCCGGGA
ATTCTGACAAGAGCACACAGTTTGCAAAGCGCCAGCCAGC
ACAGCCTGAGACAGCAATTCAAGGCCCCTGGAGCAGGGCT
GCCTGTCATACACAAGGCCTGCCCGCTGGCTCAAGCTGCC
CTAGGAATGACCAGAAAAGCCACCATGGGAGTGTGGACAC
GGCTCAGAATAACCTAGACACATGGCCCGTAGACTCAAGG
GACACTGGCTGTGCAGGAGAAGCTCTGAAACACTACTGTA
GCTGATGTTAGAACAAAAGTAACTGGGTGGCCAGAGGCAG
AGACGGCTGTTTTGCCTAGGGTTCTGACCTAAGCAAACTA
AACCCAACTCAATGTCAAGAGTAAAAGGAAACTTAAGCCT
AACCAATCACAAGCCACCAGCTAACTTCTGACGAGAGACC
TCCACTCTTTTTTTTTTTTTTGAAACAGAGTCTTACTCTG
TCACCCAGGCTGGAGTGCAGCGGCATGATCTCAGCTCACT
GCAACCTGCACATCCCTGGTTCAAGCAATTCTCCTGCTTC
AGCCTCCTGAGTAGTTGGAATTACAGGCACATGCCACCAC
ACCCAGCTAATTTTTGTATTTTTAGGAGAGAGGGGGTTTC
ACCATGTTGGTCAGGCTGGTCTCAAACTACTGACCTCGTG
ATCCACCAGCCTTGGCCTCCCAAAGTGTGAGCCACCATGC
CCAGCTGAGACTTCACTTTAACTGATCAAATATTTTTTCT
TCTTCTTTCTTTTTTTTTTTGAGATGGAGTTTCACTCTTG
TTACCCAGGCTGGAGTGCAATGGTGCGATCTCGGCTCGCC
GCAACCTCTGCCTCCTGGGTTCAGGCAATTCTCCTGCCTC
AGCCTCCCAAGTAGCTGGGACTACAGGCACGTGCCACCAT
GCCCAGCTAATTTTTGTATTTTTAGGAGAGATGGGGTTTC
ACCATGTTGACCAGGATGGTCTCGATCTCTTGACCTTGTG
ATCCACCCGCCTCGGCCTCCCAAAGTGCTGGGATTATAGG
CGTGAGCCACCGCACCCGGCCCATTTTTTTCTTTTTCTTG
CTTCTAAGAACACCTTATAAATGTTTGTCCCTCAGTGGAG
CCCTGAACCTCTTGCAGTTTGATGCTACCCAATTAATGAA
TCACCCTCTGCTCGAATAAGCTCTCTAAAATTTTTATGTG
CCTACATTGATCTTTCCACACTGGTTACATGCTGCCGTAT
CTGCTGGGAACCCCCAGAAACCACTGTCCTAGAGTATGCA
GCACTGAGGACTGATGGGATTGATGTGAGAGGAGGCACGG
TGCCTGGACCCTCAAGTGGCAGTTAAAGCAGAAGCGTTAA
CACTATTTGCATGCCCAGCATGGCTTACTTTTTTCTTTCT
TTTGGAGACAAAGTTTTGCTCTTGTTGCCTAGGCTGGAGT
GCAATGGTGCGACCTTGGCTCACTGCAATCTCCACCTCCC
GAGTAGCTGGGATTCTCCTGCCTCAGCCTCCAGAGTAGGT
GGGATTACAGGCATGCACCACCACACCCAGCTAATTTTCT
ATTTTTAGTAGAGATGGGGTTTCTCCATGTTGGTCAGGCT
GGTCTCAAACTCCTGACCTCAGGTGATCTGCCTGCCTTGG
CCTCCCAAAGTGCTGGGATTACAGGTGTGAGCCACCACGC
CCAGTCCTACTTTTTTCTAATTCCTGTGAGTGGCGATACG
TGGATGAGTTCTCAGTTAACCAAGACAGCAAGAATACTTC
CTTCTGTGCACACCTCAAATAGCAGAGTTTAAGTCAAGCC
TGGGCAGGCATGGGAGGTCAGCAGCAGAGGGCTGTGTGAT
AAAGCTCGCTGCTTCCCAGCTGAACAGCACCTCATGCAAG
GAGAGGCTTAGTTGACATGTTTTTCTTGCTTTCTTTTTTT
TAAGAGACAGGGTCTTGTTCTGTCAACCAGGCTGGGGTGC
AGTGGCAGGCCCCTGCAGCCTCAAACTCCTCCTGGGCTCA
AGTGATCCTCCTGCCTCTCCACCAAGAAGCTGGGACTACA
GGCGTGCAGCACCACACCCAGCTAGTTATTTTTATTTTGT
GTAGCAACAGGGTCTCACTAGGTTGTTTAGGCTGGTCTCC
AACTCCTGGGCTCAAGCGATCCTCCTGCCTTGGCCTCCCA
AAGTGCTGGGATTACAGAATGAGCGACTGCACCCGGCCAA
CATGTTCTTCATCTGTGTGCAAAGACTGAATACCTAGGCT
GCAAAACGAGCTTCCAGAATTGAATTAGAAAATTCTGCCT
TACAAGAATGAACAGAGAAGTGTTTCTGGAGCTGTGGTTT
AACCAACTGGAAAAAACATTTTTCAACAGGAAGAGTGGAT
GAGAAGCCAGGAAACTTGCTTTTAATCCGATTTCTATTTT
TAAAAATTATTTGCATGACTTAGAGCAAGCTTTTTTCTGT
GTGTTTTAGTCTTCTCTTTCGTAACTGTTTGTCATCTTCC
TGCCCCAACATGATTAGAATTAAGTAAAATGCCTCAGCTG
AGAACAAAACCAAGAAGACAACTTGGCAAATTCATAGACT
ATTAGCCATTGTCATCAGCCTTTGTTGAGATTAAGTAACA
ACTTAATGGCTTGATTCTGAAAAATCAAAAGCAAAAAGAA
AAAATATAGTCTCTTAGTTTTCATTCTATATTAGGAGCAC
GGATAAGACTCAATTACTATTCAGAGAATTGTTTTCAAAA
AGGAAGGAAGATCTGATCTTGAAGCTGTTACCCACTGACA
CTGCCGCTCATCTGCTCCATACATTCAAAGGATCTCTCTA
AGGTGGTTATTCAGGCTTTGCAGACAGGCTGATGTCTGCT
GCTCAAATACGCCATCCATGAAAGAGAGTATTTTGGCAGC
AGTGAAAAAATAGGACTCATTTAAAAAGCCTGGAAATAAT
CTGGATACTTTCCAGGAAAAACGATGTCAAGTCTGACGCA
GTTGTTGTTGTAATGAGTGACACCTGCTGCTGAGCCCTGC
GATATGGCTGTTCACGGAGACTCGTCCCAGAGCAGCAGAG
CTGGCGGTATGAGTGGCAGGCAAGAAGGAGTAAGTTCCAC
TTCTTCCCAGCAGCCAAAAAGCCACAGATGACAGGATCTG
CCCTCTGTGCAGCACCCTACATGAAGCACCTGGAATGATA
GGACTTCTCATGTACCACATGGCGGGACAGTGCTGAGAAC
CCTCTGAGCAAGACAGTCTGCCAGGGAGGCTGGCTCTGCT
TATTTCTCTTTCTATTGTATTTTAAAATTTAATTTTAAAT
TTTTTTTTGAGACAGGGTCTTGCTCTGTTGCCCATGCTGG
AGTAAGTGGTGCAATCACAGCTCACTGCAGCCTTGAACTC
TTGGGTTCAAGTGATTCTCTTGCCTCAGCTTTTCAAGCAG
CTGGGACTACAGGGGCATGCCAGTGTGCCCAGCTAATTTT
TAAATGTTTTTGTAGAGACAGAATTTCTTGCTCAGGCTGG
CCTCAAACCCTTGGCCTCTTGCAATCCTCCCACCTGGGCC
TCCCAAAGTGCTGGGATTATAGGCATAAACCACTGCACTC
ACCGCCAATTTCTCCTCTCAACCAGAAGTCACCTGGTGGT
GAGTGAAGATGCACCTGGATGGGAAAAATCCAGGATAAGG
CCCCAAAAAGCAGGAAAAATGTGCACATGGCCCAGCTCAT
GGACAGTCTTTATAAGCACATAGGGAAGGATAAAAGACCA
ATATCCAAATGTGAGAAGCAGAAAAATGAGGCTCTGGTCC
CAGGAAAGGGAATTTACCAAGATGGTCATAGGTAAAGAAA
TGCAGATTGCGTGGAAGTATGTTGCACAACAAGCAAGTCA
ACAAAGAGGAGCTGACTGGAGGAGACAAAGGCTGCTGGCT
TTACAGGATGGAGCTTGTTCCATGCGCTGGAGCTAAGTGC
AGTGCTGAGGATGTCAAGGCTGCAGCAACTAACAACACTT
TCTATTAGCCGAGGTTTGGTGGTAGCTGGTGCAGGAAGAT
CGTGAGTTTTGCTGAGGTGGGCTGCATGTCCTGGACCAGG
AAGAAATGCAGATTTATAAACAACTGTATTTCTTTCTGAT
TTCTCTGCTCCCACCAGACTGGCTCCTTGTTCCTAATTGG
GACCCCACAGTAAGGCTGCTTGGAAATACTTCCTTTGGGC
CAGGTTCGGTGGCTCAAGCCTGTAATCCCAGCACTTTGGG
AGGCCGGTGGGCAGATCACAGGTCAGGAGATCCAGACCAT
CTCGCCTAACATGGTGAAACCCGTCTTTACTAATATTAAA
AAAAAAATTAGGGGCATAAAAGGCACATGCCTGTAACCCC
AGATACTTGGGAGGCTGAGGAGGTGGAGGTTGCATTGAGC
CAAGATGGTGCCAGTGCACTCCAGCCTGGGTGACAGAGCA
AAACTCTGTCTCAAAAAAAAAAAAGAGAGAAGAAATAGAT
CCAAGGTGGTTATTCAGGCTTTGCAGACAGGCTGATGTCT
GCTGCTCAAATACGCCATCCATGAAAGAGAGTATTTTGGC
AGCAGTGAAAAAATAGGACTCATTTAAAAAGCCTGGAAAT
AATCTGGATACTTTCCAGGAAAAACGATGTCAAGTCTGAC
GCAGTTGTTGTTGTAATGAGTGACACCTGCTGCTGAGCCC
TGCGATATGGCTGTTCACGGAGACTCGTCCCAGAGCAGCA
GAGCTGGCGGTATGAGTGGCAGGCAAGAAGGAGTAAGTTC
CACTTCTTCCCAGCAGCCAAAAAAGCCACAGATGACAGGA
TCTGCCCTCTGTGCCGGCACCCCTACATGAAGCACCTGGA
ATGATAGGACTTCTCATGTACCACATGGCGGGACAGTGCT
GAGAACCCTCTGAGCAAGACAGTCTGCCAGGGAGGCTGGC
TCTGCTTATTTCTCTTTCTATTGTATTTTAAAATTTAATT
TTAAATTTTTTTTTGAGACAGGGTCTTGCTCTGTTGCCCA
TGCTGGAGTAAGTGGTGCAATCACAGCTCACTGCAGCCTT
GAACTCTTGGGTTCAAGTGATTCTCTTGCCTCAGCTTTTC
AAGCAGCTGGGACTACAGGGGCATGCCAGTGTGCCCAGCT
AATTTTTAAATGTTTTTGTAGAGACAGAATTTCTTGCTCA
GGCTGGCCTCAAACCCTTGGCCTCTTGCAATCCTCCCACC
TGGGCCTCCCAAAGTGCTGGGATTATAGGCATAAACCACT
GCACTCACCGCCAATTTCTCCTCTCAACCAGAAGTCACCT
GGTGGTGAGTGAAGATGCACCTGGATGGGAAAAATCCAGG
ATAAGGCCCCAAAAAGCAGGAAAAATGTGCACATGGCCCA
GCTCATGGACAGTCTTTATAAGCACATAGGGAAGGATAAA
AAGACCAATATCCAAATGTGAGAAGCAGAAAAATGAGGCT
CTGGTCCCAGGAAAGGCTCATGGTGGGAGATGAGAATTTA
AAATCAGAGAAAGCTGAGATTGGGGTCCTACAGGGTGGCA
CAGTTAACCTCACTGATCACCAACCAGTCCCCACTTCTCC
AGGGAGGGTGAGGGATCAGCCAGTCTCAAAATTACTCACC
ATCTCTGTACCAGGAACACTCACCCTCTGTAAAGCTTCCC
AGTCAATGCCCTTGTGACACGGGTGGTTACTATCTGGGGC
CAGTGGCACCGGCAGTAAAAAGAATTTACCAAGATGGTCA
TAGGTAAAGAAATGCAGATTTATTAGCAAAAGCGTGGAAG
TATGTTGCAAGAAAGCAACAAGCAAGTCAGCAAAAGAGGA
GCTGACTGGAGGAGACAAAGGCTGCTGGCTTTTACAGGAT
GGAGCTTGTTCCATGCGCTGGAGAGGGCTAAGTGCAGTGC
TGAGGATGTCAAGGCTGCAGCAAACTAACTTGCACTTTTC
TATTAGCCGAGGGTTTGGTGGTAGCTGGTGCAGGAAGATC
GTGAGTTATTTGCACAGGTGGGCTGCATGTCCTGGACCAG
GAAGAAATGCAGATTTATAGCTTAACTGTATTTTCTTTCT
GATTTCTCTTGCTCCCACCAGACTGGCTCCTTGTTCCTAA
TTAGGACCCCACAGTAAGGCTGCTTGGAAATACTTCCTTT
GGGCCAGGTTCGGTGGCTCAAGCCTGTAATCCCAGCACTT
TGGGAGGCCGAGGTGGGCAGATCACGAGGTCAGGAGATCC
AGACCATCTCGCCTAACATGGTGAAACCCCGTCTTTACTA
ATATTATAAAAAAAAAATTAGCCGGGCATAAAGGCACATG
CCTGTAACCCCAGATACTTGGGAGGCTGAGGAGGTGGAGG
TTGCATTGAGCCAAGATGGTGCCAGTGCACTCCAGCCTGG
GTGACAGAGCAAAACTCTGTCTCAAAAAAAAAAAAAGAGA
GAAGAAATAGATCCAAGATGGATGATTGCGAACAGCTCGG
GATTGTGGCTCCCAGTGAAAGCCCAGAAAACGAGAGGATG
CCACACTTTCAGATGAATTTTTGTCACTCGCGGACCAGAA
GATATCCAGTGGAGGAGCCCCACGGGTCGCCAGTGCGACT
CTTGTGGCGGGCGCAGCGGTTTTGCCCGCACCTCGGCGCG
GCAGCTCTTCATGCAGAGTAAATGGGACTGGTTCCCCTAC
TGACTGGTGTTTGGAGCTCTGGGAAGGCAAAGCCGCTTGT
TTCGAACTCAAGAAGGAAGCCAGACCGGAGATTCCCAGGC
AGAAGAGCACCATTAATCTTATTGCTGCTGTTTTGGCCGC
TGCAGTGGGTTGCTCGGATTCCAGCACTGGGAATCAATAA
ATTGGACGTCCACTCAGAAACCTAATTAGAAAGGCGGTAA
TTGTAAAGACAACAGATGGATAAATTCATAATAAAGGGAA
GAAACCAGCCTAAAAAGGCCGAGAGTACCCAAAATCAGAA
CCCCTCTCCCTCTACAGGGGATTGCAATTCCTCATCAGCA
ACGGAACAAGCCCTGATGGAAAAGGACTGTGTTCCATTAT
CAGAAGTAGGCTTCAAAAGGTGGATGATAAGAAACTTTTG
GGAGTTGAAAGAACTTGTTCTAACCCAATATAAAGAAACT
AAGAACTTTGAAAAAAGGTTTGACAAAATGCTAAAAAGAA
TGGACAATATAGAGAGGAATATAAATGAACTAACGGAGTT
GAAAAATACAACACGAGAACTTAGTGAAATATGCACAAGT
TTGAATAGCGAATTGATCAAGCAGAAGAAAGGATATCAGA
GGTCAAGACCAACTTAATGAAATAAAACGAGAAGACAAGA
ATAGAAAAAGGATAAAAGGAATGAGCAAAGTCTCCAAGAA
ATATGGGACTATGTGAAAAGACCTAATCTACGTTTGATAG
GTGTACCTGAATGTGATGGAAGAATGAATCCAAGCTGGAA
AATACTCTTCAGGATATTATCCAGGAGAATTTTCCCAATC
TAGCAAAGCAGGACACTATTCAACCCCAGGTAATACAGAG
AACACCACAAAGACATTCCTCAAGAAGAGCAACCCCAAGG
CACATAATCGTTAGATTCACCAGGGTTGAAACAAAGGAGA
AAATACTAAGGGCAGCCAGAGAGAAAGGTCAGGTTACCCA
CAAAGGGAAGCCTATTAGACTTACAGCAGATCTCTCAGCA
GAAACCCTACAAGCCAGAAGAGAGTGGGGCTGATATTCAA
CATCCTTAAAGAACAGAACTTTCAGCCCAGAATTTCATAT
CCTGCCAAACTAAGCTTCACAATTGAAGGAAAAATAAAAT
CTTTTATGAACAAGCAAGTACTCAGAGATTTTATTACCAC
CAGGCCTGCTTTACAAAAACTTCTGAAAGAAGCATTACAC
ACAGAAAGGAACAACCAGTATTAGCCTTTCTAAAAATATA
CCAAAAAGTAAAGAGCATCAACATAAAGAAGAATTTACAT
CAACGAATGGATAAAATAGCCAGTTAACATCAAATGGCAG
TAACCCTAAATTTAAATCGACTAAATCCCCAATCAAAAGA
TACAGCCAAAACCTAACGGTATACTACATCCAGACCCATT
TTATATCCAAAGATACACAAAGACTCAAAACAAAGGGTTG
GAGAAAGATTTACCAACCAAATGGAGAGCAAAAATAAATA
AATAAACAAAAAGCAGGAGTTGCAATTCTGCATTTGATAA
AACAGATTTCAAAGCAACAAAGATACAGTGGTAAAAGGAT
CAATGCAATAATAAGAGCTAAGGATCCTAACACCCAGATA
CATAAGACCCACAAAGACATTCCTCAAGAAGAGCAACCCC
AAGGCACATAATCGTTAGATTCACCAGGGTTGAAATGAAG
GAGAAAATACTAAGGGCAGCCAGAGAGAAAGGTCAGGTTA
CCCACAAAGGGAAGCCTATTAGACTTACAGCAGATCTCTC
AGCAGAAACCCTACAAGCCAGAAGAGAGTGGGGCTGATAT
TCAACATCCTTAAAGAACAGAACTTTCAGCCCAGAATTTC
ATATCCTGCCAAACTAAGCTTCACAATTGAAGGAAAAATA
AAATCTTTTATGAACAAGCAAGTACTCAGAGATTTTATTA
CCACCAGGCCTGCTTTACAAAAACTTCTGAAAGAAGCATT
ACACACAGAAAGGAACAACCAGTATTAGCCTTTCTAAAAA
TATACCAAAAAGTAAAGAGCATCAACATAAAGAAGAATTT
ACATCAACGAATGGATAAAATAGCCAGTTAACATCAAATG
GCAGTAACCCTAAATTTAAATCGACTAAATCCCCCAATCA
AAAGATACAGCCAAAACCTAACGGTATACTACATCCAGAC
CCATTTTATATCCAAAGATACACAAAGACTCAAAACAAAG
GGTTGGAGAAAGATTTACCAACCAAATGGAGAGCAAAAAT
AAATAAATAAACAAAAAGCAGGAGTTGCAATTCTCGCATT
TGATAAAACAGATTTCAAAGCAACAAAGATACAGTGGTAA
AAGGATCAATGCAATAATAAGAGCTAACGATCCTAACACC
CAGATACATAAGACCCATAAAGAGATTTAGACTCAACGAG
ACAGAAAATTAATAAGGATATCCAGGACTTGAACTCAGAT
CCGGAACAAGTAAACTTAATAAGTATTTATAGAGCTCTCC
ACTTTAAATACACAAAATATTGATTGGCCATTATTAATAC
CCATTTTTAGAATAAAGCAATATTCCTGTTCTCTCTCCCT
CTTTTTCTTCCTCTTTCTTCCTCTCCTTCTCTCCTTTTTT
TCTAAAAAAAAAAAAGAGAGAAAAAGAAATACTTCCTTTT
CTGAAGTCAGTAGCTGGTAGAGGAAGGCAATACAAAACCA
GGTACAGACAGTGAATACAGTTATGGTTTAGAAAATGTAC
CAGAGGCCGGGCGCAGTGGCTCAAGCCTGTAATCCCAGCT
ACTTGGGAGGCTGAGGCAGGAGAATTGCCTGAACCCAGGA
GGCGGAGGTTGTGGTGAGCCGAGATGGCGCCATTGCACTC
CAGCCTGGGTAACAACAGCAAAACTCCGTCTCAAAAAAAA
AAGAAAAGAAAATGTACCAGAATATGGCATTGTTAAGGAA
CCATGGAATACCAGAAATGGAAGGATTTTGCAAACCATGG
TTCTAATGATTTTAAAGCACAAAGTTTTAAACATTTAGAG
GTTAGATCCCTTCTAATCAGACTTATGGCCTGATATGTTT
GGATATTTGTCACCTACAAATCTCATGTTGAAATGTGATT
CCTGGCCGGATGTGGTGGCTCATGCCTGTAATCCCAGCAC
TTTGGGAGGCCATGGCAGGTGGATCACAAGGTCAGGAGTT
CGAGACCAGCCTGGCCAACATGGTGAACCCCTGTCTCTAC
TAAAAATACAAAAATTAGCTGGGTGTGGTGGCAGGTGCCT
GTAATCCCAGCTACTTGGGAGGCTAAGGCAGGAGAATTGC
TTAAACCTGGGAGGCAGAGGTTTCAGTGAGCCGAGATTGC
ACCATTGAACTCCAGCCTGGGTGGCAGAGCAAGACTGTGT
CTCAAAAAAAAAAAGAGAGAAAAAGAAATACTTCCTTTTC
TGAAGTCAGTAGCTGGTAGAGGAAGGCAATACTAAGGGCA
GCCAGAGAGAAAGGTCAGGTTACCCACAAAGGGAAGCCTA
TTAGACTTACAGCAGATCTCTCAGCAGAAACCCTACAAGC
CAGAAGAGAGTGGGGCCGATATTCAACATCCTTAAAGAAC
AGAACTTTCAGCCCAGAATTTCATATCCTGCCAAACTAAG
CTTCACAATTGAAGGAAAAATAAAATCTTTTATGAACAAG
CAAGTACTCAGATTTTATTACCACCAGGCCTGCTTTACAA
AAACTTCTGAGAGAAGCATTACACACAGAAAGGAACAACC
AGTATTAGCCTTTCTAAAAATATACCAAAAAGTAAAGAGC
ATCAACAGAAAAAAGAATTTACATCAACGAATGGATAAAA
TAGCCAGTTAACATCAAATGGCAGTAACCCTAAATTTAAA
TCGACTAAATCCCCCAATCAAAAGATACAGCCAAAACCTA
ACGATATACTACATCCAGACCCATTTTATATCCAAAGATA
CACAAAGACTCAAAACAAAGGGTTGGAGAAAGATTTACCA
ACCAAATGGAGAGCAAAAATAAATAAATAAACAAAAAGCA
GGAGTTGCAATTCTGCATTTGATAAAACAGATTTCAAAGC
AACAAAGATACAGTGGTATAAGGATCAATGCAATAATAAG
AGCTAAGGATCCTAACACCCAGATACATAAGACCCATAAA
GAGATTTAGACTCAACGAGACAGAAAATTAATAAGGATAT
CCAGGACTTGAACTCAGATCCGGAACAAGTAAACTTAATA
AGTATTTATAGAGCTCTCCACTTTAAATACACAAAATATA
GATTGGCCATTATTAATACCCATTTTTAGAATAAAGCAAT
ATTCCTGTTCTCTCTCCCTCTTTTTCTTCCTCTTTCTTCC
TCTCCTTCTCTCTTTTTTCTAAAAAAAAAGAGAGAAAAAG
AAATACTTCCTTTGGGCCAGGTTCGGTGGCTCAAGCCTGT
AATCCCAGCACTTTGGGAGGCCGAGGTGGGCAGATCACGA
GGTCAGGAGATCCAGACCATCTCGCCTAACATGGTGAAAC
CCGTCTTTACTAATATTATAAAAAATTAGCCGGGCATAAA
GGCACATGCCTGTAACCCCAGATACTTGGGAGGCTGAGGA
GGTGGAGGTTGCATTGAGCCAAGATGGTGCCAGTGCACTC
CAGCCTGGGTGACAGAGCAAAACTCTGTCTCAAAAAAAAG
AAAAGAAAATGTACCAGAATATGGCATTGTTAAGGAACCA
TGGAATACCAGAAATGGAAGGATTTTGCAAACCATGGTTC
TAATGATTTTAAAGCACAAAGTTTTAAACATTTAGAGGTT
AGATCCTTCTAATCAGACTTATGGCCTGATATGTTTGGAT
ATTTGTCACCTACAAATCTCATGTTGAAATGTGATTCCTG
GCGGATGTGGTGGCTCATGCCTGTAATCCCAGCACTTTGG
GAGGCCGAGGTGGGCAGATCACGAGGTCAGGAGATCCAGA
CCATCTCGCCTAACATGGTGAAACCCGTCTTTACTAATAT
TATAAAAAATTAGCCGGGCATAAAGGCACATGCCTGTAAC
CCCAGATACTTGGGAGGCTGAGGAGGTGGAGGTTGCATTG
AGCCAAGATGGTGCCAGTGCACTCCAGCCTGGGTGACAGA
GCAAAACTCTGTCTCAAAAAAAAGAAAAGAAATGTGATTC
CTGGGGGCCCAAAGTGGCTCCGGCCGGATGTCGTGGCGCT
TGCGAAGGCGAGGCCAAGAGTTCAAGGCCAACCAACCTCA
GCAACCTTACAAGCTCTCATTGATTGGCAAAAAAAAAACA
AAGAAATGTGATTCCTAATGTATGGAGGTGGGGCCTGATG
GGAGGTGTTTGGGTCATGGGGGTGAACCCCCCATGAATGG
CTTGGTGTCCTCCCAGAGTAGCAAGTGAGTTTTGCCTTTA
TTAGTTCACAGGAGAGCTGGTGGCTTAAAAAGAGCCCGGC
ACCTCTTCCCATTTCTCTTGCTCCTTCTCTCGCCATGTGA
CATACCTGTTCCCTCTTCACCTCTGCCACGAGGGAAACCC
TCCTGAGGCCTCCCCAGAAGCAGATGCTGGTGCAACCTGC
AGAGCTGTGAGCTAAATAAACCTCTTTGCTTTATGAGTTG
CTGAGTCTCAGGTATTTCTTTACAGCAACACAAAACCGAC
GCATGGCTGTACTTTTAATATCTGTTGACTCAGAAGTTAC
AACATGACAAAGCTGTGATTAATTCAGTAAATACATTTAA
ATTCTTTTTTTTTTTTTTGAGATGGAGCCTTGGTCTGTCA
CCAGGCTGTACAATCATGGTCTTGCCTCACTGCAACCTCA
GCCTCTTGGGTTCAAGAGATTCTCCTGCCTCCGCCTCCTG
AGTAGCTGGGACTACATGTGTGTGCCATCACACTTGGCTA
AATCTTTTTTTTTTTTTTTTTAATTTTTAGTAGAGACAGG
GTTTTGCTATGTTGGTCTGGCTGGTCTTGAACTCCTGACC
TCGTGATCCACCCACATTGGCCTTCCCAAAGTGCCAGGAT
TACAGGTGTGAACCACTAGGCCCGGCCTTAAATTCATTTT
TATTAATCTGAAAGGCGTCTATGCACACTTGCAAATTAAT
TAGCAGGATACAGACACGTGGCACTCTGCAATCACTCTAC
ACAGGTTTCCTGGATTGGGCTCCCCTTGCAGTGGCTCTGA
AGCCCAGCCTCCACTTTGAGGAAGCCGAAGGCCAGAAGAT
GGAAGGAAACTTAACCTCCTTAACCAACCAATTAGTAGGT
GAGAACCTGGTATTGCTGCACTGCCAGGCGACACCCAGGT
CATGGTCAGGAACCTTCCTCTTGCTGGACAGGTGAGCCCA
GACTAGTGTAGGGAGAAACTGGCTCTCTCTGTAGAGGAGA
ATATCCTGACCGACAGGGCTGGGCTGTTTTCACCATGCTT
CCTCTCCTTCTCTCCTTTTTTCTAAAAAAAAAGAGAGAAA
AAGAAATACTTCCTTTTCTGAAGTCAGTAGCTGGTAGAGG
AAGGCAATACAAAACCAGGTACAGACAGTGAATACAGTTA
TGGTTTAGAAAATGTACCAGAATATGGCATTGTTAAGGAA
CCATGGAATACCAGAAATGGAAGGATTTTGCAAACCATGG
TTCTAATGATTTTAAAGCACAAAGTTTTAAACATTTAGAG
GTTAGATCCTTCTAATCAGACTTATGGCCTGATATGTTTG
GATATTTGTCACCTACAAATCTCATGTTGAAATGTGATTC
CTGGCGGATGTGGTGGCTCATGCCTGTAATCCCAGCACTT
TGGGAGGCCATGGCAGGTGGATCACAAGGTCAGGAGTTCG
AGACCAGCCTGGCCAACATGGTGAACCCCTGTCTCTACTA
AAATACAAAAATTAGCTGGGTGTGGTGGCAGGTGCCTGTA
ATCCCAGCTACTTGGGAGGCTAAGGCAGGAGAATTGCTTA
AACCTGGGAGGCAGAGGTTTCAGTGAGCCGAGATTGCACC
ATTGAACTCCAGCCTGGGTAACAACAGCAAAACTCCGTCT
CAAAAAAAAAAGAAAAGAAAATGTACCAGAATATGGCATT
GTTAAGGAACCATGGAATACCAGAAATGGAAGGATTTTGC
AAACCATGGTTCTAATGATTTTAAAGCACAAAGTTTTAAA
CATTTAGAGGTTAGATCCTTCTAATCAGACTTATGGCCTG
ATATGTTTGGATATTTGTCACCTACAAATCTCATGTTGAA
ATGTGATTCCTGGCGGATGTGGTGGCTCATGCCTGTAATC
CCAGCACTTTGGGAGGCCATGGCAGGTGGATCACAAGGTC
AGGAGTTCGAGACCAGCCTGGCCAACATGGTGAACCCCTG
TCTCTACTAAAATACAAAAATTAGCTGGGTGTGGTGGCAG
GTGCCTGTAATCCCAGCACTTTGGGAGGCCATGGCAGGTG
GATCACAAGGTCAGGAGTTCGAGACCAGCCTGGCCAACAT
GGTGAACCCCTGTCTCTACTAAAATACAAAAATTAGCTGG
GTGTGGTGGCAGGTGCCTGTAATCCCAGCTACTTGGGAGG
CTGAGGCAGGAGAATTGCCTGAACCCAGGAGGCGGAGGTT
GTGGTGAGCCGAGATGGCGCCATTGCACTCCAGCCTGGGT
GGCAGAGCAAGACTGTGTCTCAAAAAGAAAAGAAATGTGA
TTCCTGGCCGGATGTGGTGGCTCATGCCTGTAATCCCAGC
ACTTTGGGAGGCCATGGCAGGTGGATCACAAGGTCAGGAG
TTCGAGACCAGCCTGGCCAACATGGTGAACCCCTGTCTCT
ACTAAAATACAAAAATTAGCTGGGTGTGGTGGCAGGTGCC
TGTAATCCCAGCTACTTGGGAGGCTGAGGCAGGAGAATTG
CCTGAACCCAGGAGGCGGAGGTTGTGGTGAGCCGAGATGG
CGCCATTGCACTCCAGCCTGGGTAACAACAGCAAAACTCC
GTCTCAAAAAAAAAAAAAAAAAAAAAAAAAAAAGCAAAAA
CCCTAGAAGAAAATCTAGGCAAAACCGTCAGGACATAGGA
GTAGGCAAGGACTTCATGACCAAAACACCAAGAGCATTGG
CAACAAAAGCCAAAATAGACAAATGGGACCTAATCAAACT
CCACAGCTTCTGCACGGCAAAAGAAACAGTCATTAGAGTG
AATCAGCAACCAACAGAATGGGAAAAATCTTTGCAGTTTA
CCCATCTGACAAAGGCCTGATATCCAGAATTTACAAAGAA
CCAAAACAGATTTACAAGAAAACAAACAAGCCCATTCAAA
AGTGGGCAAAGGATATGAACAGACACTTTACAAAAGAAGA
CATACATGAGGCCAACAAACATATGAAAAAATGCTTATCA
TCACTGGTCATTAGAGAAATGCAAATCAAAACCACATGGA
GATACCATCTCACGCCAGTTAGAATGGTGATCATTAAAAA
TCGAGACAAATGCTGGAGAGGATGTGGTGAAATAGGAACA
CTTTTACACTGCTGGTGGAGTGTAAACTAGTTCAACCATT
GTGGAAGACAGTGTGGCGATTCCTCAAGGACCTAGAAATA
GAAATTCCATTTGACCCAGCAATCCCTTTACTGGGTATAT
ATCCAAAGGATTATAAATCATTCTACTGTAAGGACACATG
CACACGAATGTTCATTGCAGCACTGTTTACAATAGCAAAG
ACCTGGAACCAACCCAAATGCCCATCGATGATAGACTGGA
CAGGAAAATGTGGCACATATACACCATGGAATATTATGCA
GCAATCAAAAATGATGAGTTCGTGTCCTTTGTAGGGACGT
GGATGAAGCTGGAGAACATCATTCTCAGCAAACTGACACA
AGAACATAAAATGAAATACCTCATGTTCTCACTCATAGGC
GGGTGTTGAACAATGAGAACACATGGACACAGGGAGGGAG
CACTACACACTGGGGTCTGTTGGGGAATAGGGAGGGACAG
CAGGGGTGGGAGTTGGGGAGAGATAGCATGGGAAGAAATG
CCAGATATAAGTGAAGGGGAGGAAGGCAGCAAATCACACT
GCACGTGTGTACCTATGCAACTATCTTGCATGTTCTTCAC
ATGTACCCCAAAACCTAAAATGCAATAAAAAGTTAAAAAA
AGTGCAAGAGTAATTTTGCTTGTTACTTCCAAAGTGGGTT
CTGGAAACACTCCTCAGGAACAAGTTTTAGACACCCAGGC
TTTTGATTTATTTGAGGAAGGCTCTTTGGGGTCTCAGAAA
GGAGAACCCCAAAGGCACAGGGGCCCATGGTGAGGCCTGA
GACAAGGTCTAGGGAGACACATGTAGAGGGAAGCAGCTGG
AGCTGAGCAGCAGGCCTGCATCCCTCATCTTTGTCACATG
GGGAGCAGTGGCTCTGAAGCCCAGCCTCCACTTTGAGGAA
GCCGAAGGCCAGAAGATGGAAGGAAACTTAACCTCCTTAA
CCAACCAATTAGTAGGTGAGAACCTGGTATTGCTGCACTG
CCAGGCGACACCCAGGTCATGGTCAGGAACCTTCCTCTTG
CTGGACAGGTGAGCCCAGACTAGTGTAGGGAGAAACTGGC
TCTCTCTCTGTAGAGGGAGAATATCCTGACCGACAGGGCT
GGGCTGTTTTCACCATGCTTCCTCGTGCCTGCCCCTCCTC
TGACCAGTCAGAGGTATCCGCACTGCCTCAAGGGGAATGA
GGATGATTAAATAGAAATGCAGGCCAGGTGTGGTGGCTCA
CGCCTGTAATCCAAGCACTTTAGGAGGCCGAGGCGGGCGG
ATCACCTGAGGTCAGGCGTTTGAGACCAGCCTGACCAACA
TGGTGAAACCCCATCTCTACTGAAAATACAAAAATTAGCT
GAGCATGGTGGTGTGAGCTTATAATCCTAGCTACTCAGGA
GGCTGAGGCAGGAGAACTGCCTGAACCCAGGAGGCGGAGG
TTGCAGTGAGCCGAGATTGCACCATTGAACTCCAGCCTGG
GTGGCAGAGCAAGACTGTGTCTCAAAAAGAAAAGAAATGT
GATTCCTGGGGGCCCAAAGTGGCTCCGGCCGGATGTCGTG
GCGCTTGCGAAGGCGAGGCCAAGAGTTCAAGGCCAACCAA
CCTCAGCAACCTTACAAGCTCTCATTGATTGGCAAAAAAA
AAACAAAGAAATGTGATTCCTAATGTATGGAGGTGGGGCC
TGATGGGAGGTGTTTGGGTCATGGGGGTGAACCCCCCATG
AATGGCTTGGTGTCCTCCCAGAGTAGCAAGTGAGTTTTGC
CTTTATTAGTTCACAGGAGAGCTGGTGGCTTAAAGAGCCC
GGCACCTCTTCCCATTTCTCTTGCTCCTTCTCTCGCCATG
TGACATACCTGTTCCTCTTCACCTCTGCCACGAGGGAAAC
CCTCCTGAGGCCTCCCCAGAAGCAGATGCTGGTGCAACCT
GCAGAGCTGTGAGCTAAATAAACCTCTTTGCTTTATGAGT
TGCTGAGTCTCAGGTATTTCTTTACAGCAACACAAAACCG
ACGCATGGCTGTACTTTTAATATCTGTTGACTCAGAAGTT
ACAACATGACAAAGCTGTGATTAATTCAGTAAATACATTT
AAATTCTTTTTTTTTTTTTTTTTTTAATTTTTAGTAGAGA
CAGGGTTTTGCTATGTTGGTCTGGCTGGTCTTGAACTCCT
GACCTCGTGATCCACCCACATTGGCCTTCCCAAAGTGCCA
GGATTACAGGTGTGAACCACTAGGCCCGGCCTTAAATTCA
TTTTTATTAATCTGAAAGGCGTCTATGCACACTTGCAAAT
TAATTAGCAGGATACAGACACGTGGCACTCTGCAATCACT
CTACACAGGTTTCCTGGATTGGGCTCCCCTTGCAGTGGCT
CTGAAGCCCAGCCTCCACTTTGAGGAAGCCGAAGGCCAGA
AGATGGAAGGAAACTTAACCTCCTTAACCAACCAATTAGT
AGGTGAGAACCTGGTATTGCTGCACTGCCAGGCGACACCC
AGGTCATGGTCAGGAACCTTCCTCTTGCTGGACAGGTGAG
CCCAGACTAGTGTAGGGAGAAACTGGCTCTCTCTCTGTAG
AGGGAGAATATCCTGACCGACAGGGCTGGGCTGTTTTCAC
CATGCTTCCTCGTGCCTGCCCCTCCTCTGACCAGTCAGAG
GTATCCGCACTGCCTCAAGGGGAATGAGGATGATTAAATA
GAAATGCAGGCCAGGTGTGGTGGCTCACGCCTGTAATCCA
AGCACTTTAGGAGGCCGAGGCGGGCGGATCACCTGAGGTC
AGGCGTTTGAGACCAGCCTGACCAACATGGTGAAACCCCA
TCTCTACTGAAAATACAAAAATTAGCTGAGCATGGTGGTG
TGAGCTTATAATCCTAGCTACTCAGGAGGCTGAGGCAGGA
GAACTGCCTGAACCCAGGAGGCGGAGGTTGCAGTGAGCCA
AGATCGCGCCATTGCACTCCAGCCTGGGCAACAAGAGCGA
AACTCCGTCTCAAAAAAAAAAAAAAAAAAAAAGCAAAAAC
CCTAGAAGAAAATCTAGGCAAAACCGTCAGGACATAGGAG
TAGGCAAGGACTTCATGACCAAAACACCAAGAGCATTGGC
AACAAAAGCCAAAATAGACAAATGGGACCTAATCAAACTC
CACAGCTTCTGCACGGCAAAAGAAACAGTCATTAGAGTGA
ATCAGCAACCAACAGAATGGGAAAAAATCTTTGCAGTTTA
CCCATCTGACAAAGGCCTGATATCCAGAATTTACAAAGAA
CCAAAACAGATTTACAAGAAAAAAACAAACAAGCCCATTC
AAAAGTGGGCAAAGGATATGAACAGACACTTTACAAAAGA
AGACATACATGAGGCCAACAAACATATGAAAAAATGCTTA
TCATCACTGGTCATTAGAGAAATGCAAATCAAAACCACAT
GGAGATACCATCTCACGCCAGTTAGAATGGTGATCATTAA
AAAATCGAGACAAATGCTGGAGAGGATGTGGTGAAATAGG
AACACTTTTACACTGCTGGTGGGAGTGTAAACTAGTTCAA
CCATTGTGGAAGACAGTGTGGCGATTCCTCAAGGACCTAG
AAATAGAAATTCCATTTGACCCAGCAATCCCTTTACTGGG
TATATATCCAAAGGATTATAAATCATTCTACTGTAAGGAC
ACATGCACACGAATGTTCATTGCAGCACTGTTTACAATAG
CAAAGACCTGGAACCAACCCAAATGCCCATCGATGATAGA
CTGGACAGGGAAAATGTGGCACATATACACCATGGAATAT
TATGCAGCAATCAAAAATGATGAGTTCGTGTCCTTTGTAG
GGACGTGGATGAAGCTGGAGAACATCATTCTCAGCAAACT
GACACAAGAACATAAAATGAAATACCTCATGTTCTCACTC
ATAGGCGGGTGTTGAACAATGAGAACACATGGACACAGGG
AGGGGAGCACTACACACTGGGGTCTGTTGGGGGGAATAGG
GGAGGGACAGCAGGGGGTGGGGAGTTGGGGAGAGATAGCA
TGGGAAGAAATGCCAGATATAAGTGAAGGGGAGGAAGGCA
GCAAATCACACTGCCACGTGTGTACCTATGCAACTATCTT
GCATGTTCTTCACATGTACCCCAAAACCTAAAATGCAATA
AAAAAAGTTAAAAAAAAAGTGCAAAGAGTAATTTTGCTTG
TTACTTCCAAAGTGGGTTCTGGAAACACTCCTCAGGAACA
AGTTTTAGACACCCAGGCTTTTGATTTATTTGAGGAAGGC
TCTTTGGGGTCTCAGAAAAGGAGAACCCCAAAGGCACAGG
GGCCCATGGTGAGGCCTGAGACAAGGTCTAGGGGAGACAC
ATGTAGAGGGAAGCAGCTGGAGCTGAGCAGCAGGCCTGCA
TCCCCTCATCTTTGTCACATGGGGAGCAGTGGCTGCAGCA
AGCCATGGCCATGCCAGGCATGGTACCCATGCTAAGGCCT
CCTATCAGAGACCCACATATCGCCATGGGGCCTCCAGCAT
GCACTCAAGCAAATTACTCCATACAACAGTCTCATGTTAG
GACCAGAGATCTGATGAACCCCCAAAGCAGGGTGGGGTCC
CCGATACTGACAGGCGGTGGCATGTGGATGCCCAGTATTG
TCCTTCTGTGCTCGGGAGGGACACATCTGAACTGGATTCT
GGGACCCTATTTCCTTGTAAGTGCCTTTGGGTCTTTCCCC
GCTACCCCAGCTGCCCTTAAGAGGCAAGAGGATGCAATAG
GAGCGGTGTGGGGTTTGAGCAGAAGCCCTGGGGTGCCATC
CTTGCTCTGCTATGCACCTCGGCCTGACGGTGACTCTCCT
TTGAACCACAGTCTCCTCATTCAAGAATGGGGATAAAGAT
CCCTGCCACCTGGCATTTCTGTGAAGATCAAGTGGACAGG
ATACATGAATGCTTTTAGCAATCTGTAAAATGCTCATGAA
ATGCTAGTGATTGCTCCTTTGAAAATCTAAGCACAGCCTG
TACAATACTTGGAATATAAATTGAGCAGACATATTGGGAG
TAGTTTTAGGTTATGCTTATGTGTCCTTTATTTAGAAAAA
CAATACTTAGGTGGGTGTGGTGGCTCACACCTGTAATCCC
AGCACTTTGGGAGGTTGAGGTGGGAGGATCACCTGAAGTT
AAGAGTTCGAGATCAGCCTGACTAACATGGAGAAACCCCG
TTTCTACTAAAAATACAAAATTAGCCAGGCATGGTGGCAC
ATGCCTGTAATCTCAGCTACGCAGGAGGCTGAGGCAGGAG
AATTACTTGAACCCAAGAAGCAAAGGTTGCGATGAGCCAA
GATCATGCCATTGCACTCTAGCCTGGGAAACAAGAGCGAA
ACTCCATAAAAAAAAAACCACCTTAAAACACTACCTAAAA
ATTCCTCTGACCACTTATTTCAGTCAAACACTGGAAGATG
GCGGATGCTTTATATTAAATAATTAGAATGAGGCTGGGAG
CGGTGGCTCACACCTGTAATCCCAGCATTTTGGGAGGGCA
AGGCGGGAGGATTACATGAGGTCAGGAGTTCAAGACCAGC
CTGGGCAAAATGGTGAAACCCTCTCTCTACGAAAAAACAA
CGAAAAATAGAAAAATTAGCTGGGCGTGGTGGTGCGCACC
TGTAATCCTAGCTACTCAGGAGGCTGAAGCACGAGAATTG
CTTGAACCTGGGAGGTGGAAATTGCAGTGAGCAGAAACTG
CACCACTGCACTCTAGCCTGGGTGACAGAGCGAGACCTTG
TCTCAACAACAACAAAACAACAACAACAACAAATTAGAAC
AAGGAAAATAATGATGAGGTAGAAACACATGTTTGAACAT
GGTTGAATTTTTGATACATAAGGATGCTGCGGGCACTTAA
CCAGACGTCTGCCCCTCACTACCTGGCCGGAGTGGTACTT
TTAAACCATCTGACAATGGAGAGAGGAAGCTCAGTCTGTA
GGGGCACACAGCTCAGTCTGCAGCTGACGCCAGGTGCGGG
TGCGCTGGGCCTGAGGAGCTGGCCTCTGCTCCGGTGGCAC
TTGCAGTCCGCATGGACTTGAGCAGACCACCAAAATGGAG
CCGAGGCCAGTGGCCAGCAAAGGCCACTTCCTTCCACTCG
GCCAGGAAGAGCTTTCCAGACCCCGGCTCCTGCCTCCTCA
TCTGGCCAGCTTCATATTCCAATGCTCCTGGTGTCCAGGT
AAGCCCCAGCTGCTGGACAGCTGTTTTTAAATCCCTTCCA
GGCAGAAGGAACAGAAGAGAGCTGAGTGGGCAGGTGTGGG
CCATGGAGGCTTTCTAGCTCTGGAACTTTGGGCCATTCCC
TTCACCTCCCATTTCCTTCCCTTCAAAATAGAGAAATGAA
ACGGGCACAGTGACTCAAACCTGTAATCCCAGCCCTTTGG
GAGGCCGAGGCAGGCAGATCACCTGACGTTGGGAGTTTGA
GATCAGCCTGACCAACATGGAGAAACCCATCTCTACTAAA
AATACAAAATTAGCTGGGTGTGGTGGTGCATGCCTGTAAT
CCTAGCTACTCGGGAGGCTGAGGCAGGTAAATCACTCGAA
CCTGGGAGGTGGAGGCTGTGGTGAGCTGGGATCATACCAT
TGCACTGCACTCCAGCCTGGACAACAAGAGTGAAACTGTC
TCAAAAAAAAATATGGAGGAATGGCTGTGTTGGTTTTCTA
TTGCTGCTACAACACATTACCATAAGAGTATGGCTTAGAA
CAATGCAATTTTATTATTTTACAGTTCTGGGTTCAAAAGT
CTGGAATGGGTCCCAATGGACTAAAATCAAGGTGCCAGGA
GGGCTGTGGGTGGAAGCTCTGGGGAGAGCCCGTATTCCCA
CCTTTTCCAGTGTCTAGAGCCATCTGCATTCCTTAGCTTG
TGGCTCTTCCTGCATTTAAAAAATAAATTTAAGTTCTGAG
ATACATGTGCTGCACATGCAGGTTTGTTGCATAGGTATGC
ATGTGCCGTGGTGGTTTGCTGCACCAATCAACCCGTCATC
TAGGTTTTAAGCCCACATGCATTAGGTATATGTCCTAATG
GTCTCCCTCCCCTTGCCCCCCACCCCCCCACAGGCCCTGG
TGTGTGATGTTCCCCTCCCTGTGTCCATGTGTTTTCGTTG
TTCTCTTCCACTTATGAGTGAGAACATGCGGTGTTTGGTT
TTCTGTTCCTGGGTTAGTTTGCTGAGAACGATGGGCTTCC
AGCTTCATCCATGTCCCTGCAAAGGACATGATCTCATTCT
TTTTACAGCTGTGTAGTATTCCATGGTGTGTATGTGCCAC
ATTTTCTTTATCCAATCTACCATTGATGGGTATTTGGGTT
GGTTCCAAGTCTTTGCTATTGTGAATAGTGCTGCAATAAA
CATTTGTGCGCATGTGTCTTTACAGTAGAATGTTTTATAA
TCCTTTGGGTATATACCCAATAATGGGTCCTCCTACAATT
TTAAAGCCAGCCGTGCAGCATCCTCCACCTTCTCTCTTGG
ACAGACACTTCGATCTTTCTCTTACAAGAACCACAGTGAC
GACACTGGGCCCACCAGGTATTCCAGGATCATCTCACCTC
AGGATCCTTCCCTTAATCACACCTGTGAAATCTTTTTTGC
TGTATAAGGTAACAGATCCACAAGTTCCAAGGATTAGAGT
GTGGCCTTCTTTGGGGACCATGATCCTGCCTACCACAGTA
GTTATCAGGAATAAGTAGTTCATACAACATAAGACACTTA
GAGCCCGGCCGGCAGTAAGCACTTAAATAATGTGAGCCAT
AATCAGCATCACTTGCTCCAACAGAGTCCCCAGCCTGGAA
GGCTTTGCCTTGCACTGGCTGTGCCCCAATGGTTACATCT
GGCCAAATCACGAGACCTCCTTCCAGAAGCCTTCCCTGTC
CTTCTGGGCCTGGCTTGGTGTCCTGCTGTGTTGAGGTAGG
TGTTGTCCTTAATTCTGTGTTGTGTTATAATCGTCTGTCT
CCCTCACTCGATTGTAAACATCTCAGGAGCTGAGATGGCC
TCGGACTTATCTCTGCATTCCTACCCCCAGGGTATGGCAC
ACAGTAGCTATCACATGTCTCCTGGATGGCTAATGGGGGA
AGGCAGGTCTGTGTCCTTTGGGATGCCCAGAACCTCAGCG
CTGCCGTTGTTGCCTGTGGGAGGGAAGCAGTGGTGGGGGA
GTCTGTATGGAGGTGTCTTGTGCTCTGGCAGCCAGTTCTT
CAGGGTGGTAGCTGGTTTCCCCACAGAGCAGGCTCCCTCT
CACCCCAGCCAGGGGAGGACAGATCCAGGTGTCCTGCCTG
GGGAGGAGCCCTGATGTCGCAGGCACATTGTGCTTACGGT
GTTTAAACCCTCACAGCCCCATGAGGATTGCGAGAGGCTG
GCATAGGACACAGGAGCCCGGGGATGCTTAGGCAGGTTGC
GGGGAATCAGATATCAGGAAGGACCCTCAGAAATCATCTG
GTTCAATGCTTCTCAAATCTGGTGGCTGCAAAACTCAAAG
ACAAATTCCCAGACCCCAGCCCAGACCCACTAAGTCAGAA
TGTCCCGGGAGCGAGGCTCAAGAAGTGATTTTTTTGAGAT
GGAGTTTTGCTTCTGTTGTCCAGGCTGGAGTGCAATGGCG
TGATCTTAGTTAACACAACCTCCGCCTCCTGGGTTCAAGC
GATTCTCCTGCCTCAGCCTCCTGAGTACCTGGGATTACAA
GCATGTGCCACCACGCCCAGCTATTTTTTCCTATTTTTAG
TAGAGACAGGGTTTCTTCATGTTGGTCAGGCTGGTCTCGA
ACTCCTGACCTCAGGTGATCCGCTGGCCTTGGCATCCCAA
AGTGCTGGGATTACAGACGTGAGCCACCGCGCCCAGCAAG
AAGTGATATTTTAAAAAGTGCCCAAAATTTCTAGAGCCAG
GTTTGGGAACCACGGCTGCATCTACCCCAGGCTTTACAGA
CAGGCTGTGCTACAAGTAAATGGTTCTCAAAACAGGTGTG
TAAAGCAAGGAACGATGCATGCACCACTCAACAAACCCAC
CGGAAACCTCAGGCCACACATCAAGACAAATACATAAAAC
AGTTCTCGCCAAGCTGTCTTCTACCCTGCATGAATCCCAG
CAGGGTAGAGCTGATGGCCGTCTCTGTACTTCATTTAGCC
CACCAGACCTTCATACCTGAGGGTCTCTGATCCAGCCCCT
CAGAGCCACCACCCCCTATAGGGCTCTAGGACGGGTCAAA
CTGCCCAGTGGGCCAGAGCTCTCCCTCCCTTTTGTGGCTG
CTTGGCGCCTGGGAGTTCAGAGGTCATGGGCCCAGCAGCT
CCAGTCCCTGCTTGGGTGGAGCACCCACAAAACAGCCAGG
CTGTGAAGAGGCCCACTGTGGAGTAAGAAGGGGCTACCTC
TTGCATGTCATTTTGCAGAAAGAATCTCTGTCTCGGCTGG
GTGTGGTGGCTCACACCTGTAATCCCTATACTTTGGGAGG
CTGCGATGGGAGGATCACCTGAGGTCAGGAGTTCGAGACC
AGCCTGGCCAACATGGGGAAACCCCGTATCTACTAAACAT
AAAAAAATTAGCTGGGCGTGGTGGCAGACACCTGTAGTCC
CAGCTACTTGGGAGGCTGAGGCAGGAGAAACACTTGAACT
GGGAGGTGGAGGTTGCAGCAAGCCGAGATCATGCCATTGC
ACTCCAGCCTGGTAACAGAGTAAGACTCTGTCTCAAGAAA
AAAAAAAAAAAAAAAAGAATCTGTCTCTTCCTCTACCTTG
AGTTATACTACCAAATGCTCCTTTTGGTTAATGCAGCTTT
CTCATATGCTAGGGGTGAGCAGAAGGGGAAACCAAAAACT
TATTCTGTCAGGAAGGCAGTTGGGCATAAATCAATCTGTA
GGCAGAGTGCAGTAGCTCATGCCTATAATTACAGCACTTT
AGGAGGCCAAAGCGGGAGGATCACTTGAGGCCAGGAGTTC
CAGACCAGACTGGGCAACATAGTGAGACTCCATCTGTACA
GTTTTCTTTTTTTGAGATGGAAGTCTTGCTCTGTCTCCAA
ATTGAAGTGCAGTGGCATGATCTCAGCTCACTGCAACCTC
TGCCCCTGGGTTCCAGTGATTCCCCTGCCTCAGCCTTCCG
AGTAGCAGGTGCACACCAAAACACCTGGCTAGTTTTTCTG
TGTGTGTATTTTAGTAGAGACAGAGTTTCACCATGTTGGC
CAGGATGGTCTCGATCTCCTGAGCACGTGATCCACCCACC
TTGACTTCCCAAAGTGCTGGGATTACAGATGTGAGTCACC
ATGCCTGGCCTCTACAAAAAATTTTAAAAAGAATTTAGCC
TGGCATGGTGGCAGTTACCTGCAGCCCCCAGCTACTTAGG
AGACTGAAGTGGGAGGCTCACTTGAACCGGGGAGCTAAAG
ATTACAATAAGCTATGATCATATCACTGCACTCCAGCCTG
GGCAACAGAGCAAGACCCTGTCTCTAAAAATAAATAAATA
AATAATCAGCTAGGCGCAGTGGCTCATGCCTGTGATCCCA
GCACCTTGGGAGGCTAAGGTGGGCAGATCACCTGAGGTCA
GGAGTTCAAGACCAACATGGAGTTCTGGCCAACATGGCGA
AACCCCGTCTCTATTAAAAACACAAAAATTAGCCAGGTGT
GGTGGCCCATGCCTGTAATCCCAGCTGCTAGGGAGGCTGG
GGCAGGAGAATCAGTTGAACCTGGGAAGCGCAGGTTGCAG
TGAGCCAAGATCACACCACTGCACTACAGCCTGCATGACA
GAGCGAGACTCCATCTAAAAAAAAAAATAAATAATCTGTG
AATCCGTCAACACTTTCACCTGCTTCCATTTTTGCTGGCT
CCCCGGGCATCAGAAAGTTCATTTGGGAGGTCGCCTTCAC
CTTCGATCAACAAAGCAGATCCTCCTGCCAGCAGCCTATT
TAAAATGCGAAGCACTCCTTCCCCGGCATTCTCCACCTCC
CAGCCTTGTTTGATTTTTCTCTCATGCACTTACTATATCG
TAAATGCTTATTTATTCACGTACCTGTTTAAACTACTTTT
GCTTTTCTGACTTTTTATCGTTGGTCTGATTCCTCCACCA
TAATGGAACTTCTATGAGGGCGGGGATTTTTGCTTCCCCG
CTAAGGTTAAGGCGATCTCCCAAATGAACTGTCTGCATTT
TCCTAGCCCTGGGGCTTCGAAAGTACATCGTGGAAAAGCA
ACGTAACACAATAAGAACTGTGAGGGAAAGGAGAGAAAAC
CAGACCACAGGGACGTTTCATAGCTAACCACAGAGGTCTG
AGGAGAACTCAGGGTGGAAGAACCCGAGGGAGGCTGGGCA
GGTGTCTCAGGTGTCAACCTGGTCCCTGTGCAGGTGTCAT
GGGTGAGCAGCCATGGTTACCATGAAGCAGCGCCAGGGCC
AGTTCTCCTGCCTGGAGACCACCATCGCTTGGGGGTGGGA
AAGAGTGACAGGGGGACTGAGCAAAACAAAACAGAAAATC
CCTCTTGGATGGAGACGCTCGCACGGAAGGATGATACACT
GAGATTCCCCGACAGCGGCCCCCAGCAAGAGACAGTGCTA
ACAGTGTCCAAGCCAATCCGTCAGCATCAGGGGGACAAAG
GAATCAAACAAGAGGCAGAACCACAACTGCTTCAATGCAG
AAGGAGTGAGTCATCCAGGACGGCAAGGAGGTGGCGGGTT
GGCTGTGGTTTGGCAGAGGCTGGCAGGATGGGCAGGGGGC
CAGGAACAGGGCAGGGTGGGGCTGGAGGGTCTCTTATAAG
GAAATCCAGTGCGTGAAAGTCGGTGTGGGAAAGGGTGTGC
CTCTTACAGAAGGATATTTGCTTTGTCCTAAACTTGCTGT
GTGTTGCCTGAGGCACAGGCCTCCCGGCTTCGTCACCACG
CCCTGGATCAGCCCCAGCAATCTCTCCCACCGTGTGGCTT
CACCTGAGTATCAATAACTTCATCCTCCAGCCTGGGTCCA
GCCAGACCTCTGCTCAGCTCTGTAAGCACACGCCCCCTGG
ATGTCACCTCCTGACTTGGCAAGTCATACACCCTCTCTCT
ACTTGCCCAGCTTCATTCACAAAACCAGGACACAGTACCC
CTCATCCATCCAGGCTGTCTGGGATCCCAGGCACCAGCCT
CTCCCTGCCCCTCCACTTCCAACTGGATGGCTTCCCCAAC
TGCCTCTGGGGCCAGGGCACCTTCCGGTGTTACCCAGTCT
CCCTGCCCCCTCTCTCCTGCCTCCTGCCTTCGCCCTTTGC
TAAACGCCAGTCACAGCCAGAGGGCCTAGGCGGGGCCTGC
TGCATCCTGCTTCTGCCGGGACCACAGCCCTGGATTCCCC
ATTCTTCATGGTCAGTCCTGTCTTCGCTCCCCGGCTCTGA
TCAGCCTTTCTGCTCTCTCTACTCCTCTCTTTCATGACTC
TGGCCCAACCGCCTCCCCTCCCCACCACTTGGAAAGCCCT
TTCTCATCTGTCTGGCTTGAAAACCCCGCCTCAGCTCACC
AGGGCCAGCTCCAGACACATCCTCTGTTGTCACTCCCTTT
CTGCGCTGCTCTCAGGAAGAACTAATACTCCCTCCCTCTG
TGCATTAACCAAGGGATGGTGGGCTGTTTTCACACATGCA
TCCCCCTCTAGGTTCTGGGCATTCTGGAGTGCGTAACCAC
ATATTATTTGTCTGTCTTTCACCAGTGCACATGTGTACTG
CAGGTGTTTACCACACATGCACTCAATGAACACCTTACAA
ACGTCTGGTTCACACACAGGCTTTTACGAACACATCCATC
GCATCTAGCAATATATCTATATTGAAAAAGTCCTTCCACA
GCATCCAGCAATGAAAAGGAATGTGGCGTGGAGCAGTAAT
GGATAGCAAAGCTCAAAACACCAGGAAGATCCATGGTGAG
GATCAGGTAGAATGGCAAATCTATGACCAAAAAAAATTTC
TGTGGAATAAAAACGTGCCTGGGTTCAGGCCAGCAATCAG
CTTCTTTCAGACACTATTGACTGCAACAAACTCTAGCACA
AGGAGAGGGTCTAAAGAGAAACCTGTTCAGAGGATGCTGC
CATCCATCAGTGAGCACAGCAAACCTGAAAAGGCGGGAAA
CGGCAGAGCAGGGGCTGCAGGCACACTTGCTGCAGCGTGG
ATGGAGCACACACAAAAAGGTCTGCCCGAGAGTCCCAAAA
GGCACAGTTCTACAAGGTCAACCAAGTGGAGGGGAATGGC
AGTGAAATGCCAAACTCCTACTGAAAGGTTGAGAGGTACA
GCCTTCCAGAGATGGGTGGGTGGCAGGGACCGGGGCACCC
AGAGGTCCAGGTCAGCAGAAGATACCAGTGACTCTGTCTC
CATCAGAAAAATTCAGCCATGGCCAGGCATAGTGGCTCAC
GCCTGTAATCCCAGTGCACTGGGAGGATGAGTTGGGTGGA
TCACAAGGTCAGGAGTTCGAGACCATCCTGGCCAATATGG
TAAAACCCCGTCTCTACTAAAAACACAAAAAATGGGCCCA
AAGTGGCTCCGGCCGGATGTCGTGGCGCTTGCGAAGGCGA
GGCCAAGAGTTCAAGGCCACCCAACCTCAGCAACCTTATA
AGCTCTCAATGATTGGCAAAAAAAAAAAAAAAAAAACAAA
AAAAAACAAAAAAAACCACACAAAAAATTAGCCGGGCGTG
GTGGTGCACACCTGTAGTTCCAGCTACTTGGGAGGCTGAG
GCAGAAGAATCACTTGAACCCGGGAGGCAGATATTGCAGT
GAACTGAGATCACCCTACTGCACTCCAGCCTGGGTGACAG
AGCAAAGCTCTGTCTCAAAGAAAAAAAAAAATTCAGCTAC
AGTGGGAGGAAGCGTGTGAGACCGCCAAAGGCCTCACCCT
GGATCTGCACCTCACTCTGATCCAGAGAGAATCCAGGGGC
CAGCACCACTGCCAGTTCTACTTTATTTCCCTGGAGGTCA
ACATTTGGGATTCTCTACTCACATCCACTGTGTGACCCCC
CTCGGCCACCTCCACGCCCATACTCCAGGCTCACCACTGC
CCTCGAGCACGAGGAAGCCTGGCAGTGTCTACATCCTGCG
AACACCGTCTTCCCTGTACACACCATCAAGCACATGCACG
TTGTAGACTGAAGTCACTGGGTCTCCTTAACCAGGCTACA
GCCCCTAATATCCTGCATGTGGCCCCACAGCTGGCGGAGG
GATAAATAAGATCCTTCAGACTGGTGCAACTTCTGGGCGA
TATGCAAAGTTAACTGGGGCACAGAGAAAAACAGAATTTT
CCCAAGATTGCGGAAGGAAAACTAAAGCCAAATAAGGACT
GACTCATGCAGGTTTAGTCGGCCACAGGCTAGGGGCGGCG
GAAAAGCCCTGCTGGAAATTTCCATCCAGGGTATGTGCAG
GGCGGGTACCCCAGAGCCGCAGGGCAGGCAGATGGCTCCC
TGGATTGGGCTGGAGAGACAGCCAGGAGGAGGAAGCCTGT
TGTTGGGTGTACCTGGACCTTCACACAGACAGGGAGCCGT
GGGAAGGCAGAGACCACTGACGAGTAGAGCCCTCTCTCCC
CTGGGCCGCCAGAGCCCCCAGGGCCCACGTGGATGTGTGG
GTGTGGAAGGGTAACACACAGGCCTTTCCAAGGTGTGTTG
ATTACTGGTTCAGCCTGCAAAGCCAGGCTCCCTGTACTGC
TGCCTGACCACTGGCCTCTGGCCTCCAAGAGCCTGACCCT
CTGGGAAGACAGAGTCCCAGCATGGGGTGGGGCATGACCA
CCCTATCTGCTCTTCCTGTTCATCAGTGTCTGGACCTGAG
CCAGAGTCCTGCTGGGCCACCCTGAAGAAGAACCCGCTCT
CAGCCCTCAGCAGCCTCCCTGCACTGCCCTGCCTCCCACA
CCAGTCTCAACAGCCTCTTGCTCTTTTCTTCCTGCCATCT
AAGTCCATCCATCTAAGCCCTTCCATCTAAGCCCATCCAT
TCTCCTCTTTGGGTCTTCATACACGGGCACTGCCTTGCTA
GAAATCTCTTGATTTTACAATCTGTGTGGTGGAACACCAG
AAGAAACAAGAGTGAGTTTGGGTGCTGGAATTTGGGGGAA
CATGTGAACATTTTTTCAGCTGTAGTTGTAGAGGTGCTTG
AATAAGAATGTTCAAAAGAGTTAAAAATGCTTTCCTTCTT
CCCATTCCATCACCCTGCCTCTCTTTCTTTGTTGGAGCCC
ATAGGGAGGGGCAGAAGACAAGGCCCTACAGCTGTCCATT
AGGCAGGAGCACTGGGAGGAGGCCCAGGGGCTGATGAGAA
AGGCATCAAGGCACAGTTAGTGGCAGCTGGTATCACAGAA
CACAGCTATTGCCCCACCTCGTGCACAGGGGTGCTGGGGG
AGAAACAATCTCTCTGGCCCAGAGGGATACTGAAAGTGCT
GCTTCTATGGGCTCAGAGCACACATGTCACATCACAGAGA
GCCAACCCGGCAACTCAGAGAGAAATGGTATGAGAAATGG
TATGAGCAAGAGAAACAAATCCTCCGGGGAATGGAGCCTG
TGTGCAGCGCCTGAGTGTGGGTCTCTGTGCACTCCTCCAC
CTTCTTCTCGTCTACGTATCTCCATCGCTTTCACTTGTCA
TTTGTGCATCCTTTTCCTACATCAGCTAAAAAAGGTTCCT
GGCTGGAGGTGGTGGCTCACGCCTGTAATTCTAGCACTTT
GGGAGGCCGAGGTGGGTGGATCATGAGGTCATGAGTTGGA
GACCAGCCTGAATGACAGGGTGAAACCCCAGCTCTACTAA
AAATACAAAATTAGCCAGGTGTGGTGTCACATGCTTGTAA
TCCCAGACTCAGGAGGTTGAGGCAGGAGAATTGCTTTAAC
CTGGGAGGCGGAAGTTGCAGTGAGCTGAGATCATGCCACT
GTACTCCAGCCTGGGTGACAAAGCAAGACTGCATTTTGGG
GGGGAAAAAGTTTCCCACCACCCACCAAACCTGCTGGCAG
AACACTCCTGGACAGAGAGGGCACAAGCAGTCACTGCTGC
TTTTTGCAAATTGGAAACTTGGCAGGTATCCTGTGAAGAT
CAAAGGAGATCATCTACCTGACACGTCCCACCCAAGCCTG
CCCTTCTTTCCCCTTGTGGCTCGCTAACCCGGGGTCCTTG
CCCTACCTGATCCTCGGAGACTGGGGCTTTGGTGGCCTGC
AGACCTCAGGACCGTGGAGACAAACAGTTCCTCCATAGCT
CCATAGACTTCCTCACTCCTCCTGGGCTCCCAGGGCCCAT
TCCATAATGAGCACCTCGTCTTGGACACAGCCCACTTCCC
CTTATCTGCATGGTACCTGTTATTCTGTCTGCCAAGTTCC
AGCAGGGAAACTGACTGCCCACCAGCCTCCATCCAGCCTG
ACAAAAGCTCCTTGGCAATTAGAGGACTTTGGAACGCTCC
GGCAAGCCCACTGAATGATCTCTTTTCAGGCACCCATTGT
TTTCGCTGCAGTAATTTTTCCTTTTGGCAGCTTTTCTCGC
CTCTATTTCTTAATGTTTCCTAGAGTGAAAATTTCATTTG
TGTTTTTACTTTTGATCGTTTTTTAATGGTCTTTGGCTTA
TTCTTTAGATGTTTTTAATCAGTTCTTAGAGTCTTTCAGT
AGTATTACTCTGTAATTCCTTGTTTTTTTTCCCCCCATAC
TCACTTAGGTTTCCTGACGTTCAATTAAAATATCCTTGCT
AACCATTGTTGATAGGATATTTATGTGGTAATTAAACTGT
ATTAAAGAAGTTACATTTTGGTTTCTGGTTTTAAAAAAGA
AACAAATACTCTCTCTACCCAAATAATACAAGTCTCTATG
CCTAAGTACATCTACAATGAATAAAAATACCGAATTAAAA
AAAAGGAAAACCAGCAAGATTAGATAGCAGTATATGCTCA
AAAGATGTTCTGAGAACAAAAATCAGGTAATATTTTAAAG
TCACTGCCTCAAAATTCCATGAAGGAAGGGCAATCTTCTG
ACATACATTATGAGGCATTCTCCCCTCTCCAAGCAGACAC
TGAGACAAACTAAGAAAAATGTGATAGTGATAGTGAGATA
CAGCTATACATAAAAGAATAAATTGTTAGTTACAGACCTT
AGTCTTTGCTTTCTCCATAAGCAGCAGCTGTGTGGTAAGC
ATGGGTATTAGCATGCAGATCTTGGGGCGAGGGGCATTGT
ACACATTCTACAGTGTTCCTGCCCTCCTGAGACAGCTGTG
GCACTTGCTTCCCCAGGGGTCCAGGTCCATGTTCCCACCT
CATGTTCTTTATTTATTTTGAGACAAAGTCTCACACTGTA
GCTCAGGCTGGAGTGCAGTGCCATGATCTCAGCTCACTGC
AACCTCTGCCTCGTGGGTTCAAGCTATTCTTGTGCCTCAG
CCTCCCAAGTAGCTGGTAGTGCACCACGATGCCTGGCTAA
TTGTTTGTATTTTTAGTAGAGATAGGGTTTCACCATGTTG
GCCAGACCTGGATAGGACTCCTGACCTCAAGGGATCCGCC
TGCCTTAGCCTCACAAAGTGCTGGGATTACAGGTGATGTT
CCCACCTGATGTTCTACCATTTCAAAGAATGCACCGACTA
TTGAGGGGCTTCAGGAACTATCACTTTTGCTTTAAAAACT
GCAAAGTGAATCTAGGAAATGCTTGTTTTTTTCTGGTTTC
TTCACCAACAGTTTGCATGAGAAATGTCAAAGGCAGCCCA
GCCAATCACCAGACTACCGGGAATGACCCTTTTGCTGCTT
CTCAGCCAGCCCTACATCCTTCACCGGCTTCCCCGGGCCT
ATTTATTTATTTATTTATTTACTGGGATGGAGTCTCACTC
TGTCGCCCAGGCTGCAGTGCAGTGGCTCGATCTCGGCTCA
CTGGAGTCTCCACCTCCTGGGTTCAAGCGATTCTTCTGCC
TCAGCCTCCCCAGTAGCTAGGATTACAGGTGGCTGCCACT
GCGCCCGGCTAATTTTTTTGGTAGTTCTTAGGCCATTTTA
TTTTAAGGCATGCGAGCACTGCAGTTGCGCATGGGAATGG
AGGCCAACAGGAAGTCCACTGTCCTAGTCATTTCAGCCTA
AATAACCCCATGCTGAGGCTGCTCATTAACAAGCAAGGCA
TCACAGTAAACCTTGTATTTGCCTTAACACCTATTTATTA
AGTGCCACAGCCATCTCTTATGCTGACCCGTCACTGAGCA
AACCCCACATTTCAAAAACAACCCAGTTTACAAGTACTCT
GTTTCTCCGGGCCTGGAAAAGGCTTTGCATTTATCAACCT
AGTCCTTACAGTTGCCTCCTTCAGGGAACAGGGCCAGATC
AGATGGCGGCGGGCTCCCTTCCCGCCGCACACAAACATCA
GGAAAAGGAGTTGTGGAAGGAATCGAGAAGCCGGCTGCAG
AGCCCAGGTCCTCCTCGCTGCTGTGAGGCAGTCGCCACGG
CAATTTTCCTGTCCACTGTGGGAAGCGGCACGCTTCACCC
AGACGAACAGGACTGGCACGTTTTAATGGGGAACATGGGC
GCAGCCTGGGCGGCCTTTTGCTCCGGCTGCGAGGACCGGG
CCCGGTGCCAGAATTTTAGTCCCGGGAGGCGACGGGCAGA
AGAGAGACCCGGCAACTGTGGGAGTTGGGGAGACGGTGGG
AGGCCCGGCGTCCAACATCCACTTTATCACTTGATCAAAC
TTTCACGTTTTGGGGTTTCCTAACACCTTGACCCCAAATA
CTCTAAATGAAGCAAATCCTAAATTAAGGAGTCTTTCCCC
ACGACGCTCTGTCCTCCTCCCCACATCACCCTCCCGCCGT
TTAGCGTTATTTTAAAAAATCAAGCTAAACAAAGCTCCAC
GGTTGCTGCCGGGCGCGCGCGGCGAGGGCAGCACATTTCA
GCACTAGCCTCGGGGACAGACGCCATCAAGGAGGGGAGGA
AACCACCCTCGGCGGCTGAGGCTCCATCGTCACCCCGAAT
GCTCCTGAGGTGGCGTCCGGGCTGCTGGAGAGCCGGGAGG
GCTTCCTCGGGCACTCCCCAGAAACATTTCCCCAAAAAAA
CGCCCAACCAGCCACGCCATCTCCCGCCACTGAGGTCCTT
TTCCACGGGGGACGTCCCCGCGGGGAGGACAGCAAACGCT
CTGTGACCTACATTTGGAAGAGGGGAAGCCCTAACCCCCG
CCTGCCTCATGTTGGAGGGACCGGGCGCCCCCAGGCCCGG
GAGCCCATGGACGCGCTCCGAGGCGGCCGTCCACACCCGA
GCGAGGGCTTCCCCGGGGCCCGGCGGGAGGTCCCGGGAGA
GGAGGCCGAGGGAACCACAGGTCTTTGTGTCGCGTGCAGC
AGCTGGCGGGTGAGGACACTGGCGCCAGAGCTGTTTCCCC
TGGTCTGGAGACTTTCTCTCCGAGTTTCCCTTCCGCGTCG
GGCTGGACCGGGGCTGGGTTCTCCCCGCGGACACCTCGGG
CGCCGGCCGGGCGCCTACTTACCGGGAGCGGGGTCACGCG
CGGGCTTCGTCTCCTGCACCGTGCTCGCGGGGGACGGTCA
GGCCAAGCGGCATCGCTCCGTATCGGGGCGCGGGCCGGGC
TCGGGTGAAACGCGCGCCTCGCGCCCCTCCCGCCGCCCGC
GGGGTCTCCGCGTCCCGTCACCGGCCCCGCCCCGCGCCGC
GCCTCCCGCCCTGCAGGGCCTGACCACGCCGACCTGGGGG
TACGGGCGGACCCTCCCCCGGCCTCAGACGCTGGGGGCTT
CCGCTAGGCCCCCTTTGCAGTGGGGGCCCAGGCGCGGGGG
GAGCTGGCGACCATGCGACCCTCCCCACCCCTGTTCCACG
CTGGCCGCGCCCACTTCGCTGCAGGGTCTCACCCGGAGCC
CGGGAGGGGCCGGGAAATCCCGCCCGCCGCCACCGACGTC
AGTGCTGCGTCATCGGGGCTCCTGCGCCGGGGCTCCGCGC
TCCTCGCCCCCGGCCTAGCCCGGGCCCGCGCCCCCCGTCC
CCCGCCCCCCGCCCCATACTCGGGCCCACGCCGCCTGCCC
CAGCAAAGGACCGCGACCCCGCCGCGCCCGCCCGCCAGCC
CGGACGACCACTGAGGGGCCTTGCGATGCGGGCCCGGGAC
AGCTGGAGGGACTTGGGGGGCGGGGGAGAAATCACTGGAG
GGGTCTGGGGGACTGGGCGGGGGGTCTCGGGAGGGGCCTG
GGGGCGGGGCCGGCGATCACTGGAGGGGCCTGAGGGGCGG
GGCCGGGGACACTGAGGGGGTCCCGGATACTGGGCCGAGG
TCGCAGGAGGGGAGGGGGCGGGGCCGGGGAATCACCGGAG
GGATCTGGCGGCGGCGCGGGGGTCGCGGAAGGGGTCTGGG
GGACTAGTCCGCGGTCCGCGCGGGCTCCCTGAAGCCTCAG
GCAATAACCTCCCCGGGGCGAGCTCCAGCGCCTGGGCCGT
TGGGGCGCGTGCCACTTCCCGCCCTACGCCAAGGGACATC
TCTGACGCCTCCTGCCAAGGCGGGGAACGGCGGAGAAACA
AGGAATACCTGTGCGAATTCGCGATGCCGTGTACCCACTA
ACAGGGCGAAGGCTGCCCCGACGTTGCTGAGCGACTGGGA
CCAGGGGCCGGCGAAGCCCACACTCCGCCAGGAGCGAGGC
CGGGAGGGCGGAGGGCGCGAGCGGAGGCGGGGACCCCTCG
CGGCCCGGGTTCTCGGAGTGACTGCTCTCTGGGCCTTGTC
CCTGTGGCACCGCAGGCTTCTGAGATGGAGATTTAAAAAC
ATCTTAGTAATCACAGTCCTCGTCTTTTCAGGAAAAAACA
TATAAGCGCCGTCTATTTTCCGACTTGGTAAAATAATATG
AAACCTTGGGAATAGAGAAGCCACGAAAACATTTCACGCA
GTGCTGGCAAGATTTGTGGAGAAGGAGACCAATATTAATT
CCCTTTGTGAGAACAACGTAACATCGTGACTAAGGATTAG
GAAGTATTTCAGGAAGATCTGCGCCTCATCCTCATCTGCC
GTCTGCAAGCAGCCTCTGCCACAGAGGACACGGGGCGCGT
TTTTAGCTCAGATCCCTGGTCTCAGTCTGGACCTTTACCC
TACACACACGTGCTCCTTCTCAGAGCCCACGGGCCAGATA
GGATGCAAACGCGGAGGTCACAGAGGCCCGATAGGGGCCA
GCAAACACATTGATTTTTACAAAGCTCCCAAGTGCCCATT
TAAGGCACAAAATTAAACCTTGGCAAAATGTCTAAGCCAG
TCAATGTCCACCATACAGGCTTTTAAAAGTGAGAAAGATA
CATGAGTACTGTCTTGGAAATTCAGCAAATCCAAACCTGA
GCTCAGTGTTTTCACCCAAAATCGATTTCTCTTGTATTTC
CTGCCCACCTCCCAAGCTGATTGATTAGCTAAGGCAGAAT
CTAGGTTTCCTTGTATCCCAAATCCCAATCTCAATCTCAG
TTAACTGCAAGGGAAATCAGTATCTACACTTTCAAGCGCC
TCATTCCCTTATTTTCTTTCTAATTGTTACACTATCCATT
CAAGATAGGCTTATGTCCATTTTGAAGAGGAAGAAGAGGT
CAACCAGTGGTTCTCGAGTGGATCCCAAGGCCGGTAGAAT
GAGCGTATCACCTGGGAACTTTTTAGAGATGTGGACTCCC
AGGCCCCACCCAGACCTGAGGAATCAGAAAGTCTGGGGGT
GAGGCCCAGCAATCTGTAATTTCCCAAGCCCTTCGGGTAA
TTCTGATTCTGTTCGTCTCTGGACACCACCCAGGATTGCT
GCAGTAGCGTACAGTCTGGTAGTAGGACCCTGGGCACCGG
ATTTCCTTCTTTATCCCTAGTCATATTCTTTGTTCTGAAG
TCTTCGTTTGTATCTATATAATCACTGCAGATTTCTTACT
ATTAGTGTTTGCATGATATGTTTATATGTATTTATATCCT
TTTAATTTCTAAATCTATCTGTATCTGTTTCTGTTTTTTT
TTTTTGAGATGGTGTCTCACTTTTGTTTCCCAGGCTGGAG
TGCAACGGTGCGACCTCAGCTCACTGCAACCTCCACATCC
CAGGTTCAAGCGATTCTCCTGCCTCAGCCCTCCGGAGTAG
CTGGGATTACCGGCGCCTGCCACAACGCCCAGCTAATTTT
TGCCTTTTTAGTAGAGACGGGATTTCACCATTTTGGCCAG
GCTGGTCTCGAACTCCTGACCTCAGGTGATCCACCCGCCT
CAGCTCCCAAAAGTGCTGGGATTACAGGCGTGAGTCACCG
GCGCCCAGCCTGTATCTTTCTTAAAAGTGGGATTCTCCAT
CTTTGTAGGCAGCACAGAATTGGATCTACTTTTTAAAATC
CAGTTTGGCCGGTCGTGGTGGCTCATGCCTGTAATCCCAG
CACTTTGGGAGGCCAAGGTGGGCAGATCACCTGAGGTCAG
GAGTTCCAGCCTAGCCTGACCAACATGGTGAAACCCCATC
TCTACTAAAATACAAAAATTAGCTGGGCATAGTGGCGCAT
GCCTATAATCCCAGCTACTTGGGAGGCTGAGGCAGGAGAA
TTGCTTGAACTCTTGAAGGCGGAGGTTGCAGTGAGCTGAG
ATCTCGTCACTGCACTCCAGCCTGGTGACAGAGCCAGACT
CCGTCTCAAAACAAACAAACAAACACACACACGTACGTAC
ATACATACATACATACATAAAACCCAGCCTGACAATGTGG
CTTTTGAATTGGAATGTTTAGGTCATTTTCTTCTTATGTA
ATTATCATGTGGTTGTGTTTAAAACTACCAACTTGCTATT
TGTTTTCTACTTGTCCTATTCTTCATTCCTTTCTTTCCTG
CCCAAGTATACTTCAGTATTCCATTTTATCTCAAGTATTG
ACCTTCATTTTCTCCCTCTTCGTTCTAGGGTTTATAAAAT
GCATTTTAATTTACCGTAGACTACCTTTAAATATCATCCC
ACTTCTTTTTCACTTTACATTCTGTATAGTGTGTGCTTCT
GTTTCCCCTCTTCCATCCTTTGTATTATTTTTGTTATATC
TCCCTTTTACGTATGTATTAAACCCCACACAGCACATTAT
TTTAAACTGTCAATTTTCTTCTGAAAAATTTAGAAATGAT
TTTTAAAGTTTTATTTTTATCATTTCTGATGCTCTTCATT
TGTGAAGATCCAGATTTCTATCAGACATCATTTCCTTCTG
CCTGCAGAACACCTTTTAACCTTCTCTCGATAATACATAT
TGGCTGGTGATTGTCTGTTTTTGCTTTTCTGAATAAGTAT
TTTGCCTTTCTTTTTGGAAGTTTTTTTTTTAGATTGACAC
CTTGAAGAAGTTTAAAGATGTCATTCGTTGTGCTTGCATA
CTTTCTCCAAAGAAATTTGCAGATCATTATCCTGTTCCTG
GATATGTAATGTGTCTCTTTTTCTACGGCTGATTATGAAG
TTTTCTATCACTGGTTTTCAACAGTGTGATTATGAAGTGC
CTTGATGTGGTTTTCTTTGTGTTTATGCTGCTTGGTGTTT
ATTGGACTTCTTGGATCTGTAGGTTTATAATTTTTAGCAA
AATATTTCAAATTAAAAAAATTTCACCCATTATCTTGCTC
TTCTCCTCCTGGGACTCCAATCACAGGTATGATAAGACCA
TTTGATTGTACCGTAAGTCACTGAAGCTCTGTTCATTACA
AACTTCTTTATTCTCTGTTTCAGTTTGGACAGTTTCTGCT
GCAATGTCAAGTTCACTGATTCTTTCTTTTGAACTGTCTA
ATCTGCTGTTAAGCCTAGCCAGTAAAATTTTCTTCATTCA
CATTCTCAGTGTGACAGAAAAATCCTTTCAGATATTCTTT
ATTTCTGGAAGTTCCATTTTGTTTTTTGAATTTTCCATTT
TTTCTCATTAGATTCATGTTTTCCTTTTTATCCCTTTGAA
TATATTGAGCACATTTAATAGCTGTTTTAATATGCTTGTG
TGTGAAGTCTATCATTTCCTTCCTTCTTGTTCTGTTTCTA
TCAACAGCTTTCAACTATTTGGGATGACATTTCCTATTTC
TTTGTATATTTTATAATTTTTGATTGAATGCTAGACACTG
TAAATGTCTGTTGTATGCCTAGATTTTGCTCTCTTTTTTT
TTTTTTTAAGAATCGGGACTTTGTTTTGGAAGGAGTTACA
GATGTTTGATCTTTTTGATGGTTGTCTTAAAGGCTCGTGG
CCATTATTATAGTAATAGTTTATTCTAGAACTAATTTAGC
TATCCTACTAAGGTGTGACTCTTCTGGGGTCTCCACTGAA
TGCCTGCGTGTGCAATGAACTCTTCACTTTTTTGATGAGT
TGGGACTCAGATGTATCCCAATCTGCTGTGAGCTCTGAGA
ACTGCTCAGCTTACAGCTGCCTGTACATTCTTTGCTCAGA
CCCATGGAGCTTTGTGTTATGCACATACAGCTTAGTATTC
AGCCAGAGCCTCCATGGGACCCACAGGTATTACCCTGTAA
GTGAAGATAATCAAGTGTGGGCTTTGTTTTTGTAAAAGAC
GTTATCCAAAGACAAAGAAAAGCAACCAGGACTTGGTGGT
TTATTTGGGGTTGGAAAATTTTTCTGAAAACGATTAAGAA
ACGAAACAATAAGACATAGTATCTGTCCATCCAGCCTGTG
ATGCTTGTTTCCTTTCTTCCAAGTATGCACCTAATCTACC
ATATTCCAATGATACTGTATGTTGCTCAAAACATTTTTAA
AAATTCCTCTTTTGGTCAAGAGATCGAGACCATCTTGGCC
AACATGGTGAAACCCCCTCTACTAAAAATACAAAAATTAG
CTGGTGGTGGCAGATGCTTGTAATCCTGGCTACATGGGAG
GCTGAGGCAGGAGAATCACTTGAACCTGGGAGGTGGAAGT
TGTGGTGAGCCCAGATCGTGCCATTGTACTCCAGCCTGAG
CAACAGAGTGAGACTCCATCTCAAAACAAAAACAACAACA
AAATCCTTTTTTTTTTTTTTTGCAATTACTTGCAGAATCA
CATTTTTTTCCAGTACCTCATAATTATAACTTGTTTTTGG
CTAAAACAGTTCTAGTTTTCAGACTCAGCTCTGATGATTT
CCGTGTTTTCAATCTGGATCTCTTCGTTGCTGGGCAGCAA
CCTACTGTCTGGTGCTCTGTGCCACAAATTCCAGTTCCTC
AGCCGCCTCCAAACTCTGGTCTTCTTTTCTCACCTCAGCG
TGATTTCCTCTTCTTTGGATCTCCTTCTGTAGCTACTTTT
TGAGTGCAGAAGACCAAGACAACAATAAGGTTTACTGAGT
TCATTTCCCTTCTTTCAGGCATCACATCTTGTGCTGTCTG
CTTTCCACATGGAAAATCTCTGCTTCATAGATCATCTTGT
TTCCCAGTTGTTTTTGACAGCAGGGTAAGTCTGATCTCAG
TTTTCCCTAAGTGGACAGAGGCAGAAGTTCCCATGATATT
TTAACCCTCATTTCCCCCATCCCTTCCTCCACCTACGTTC
CTGACACACTGAGAACTTCCACTTCCTGCCTTCCTATACC
TCCGAGTCTTGGCACTATTGGTTTCCTTCTACCTTGGCCC
AAATCTGGTACATTTTTGTCTTCAAGATTTTGCTATATCA
TTAATATCTTTGGGAAACCTCATCTGACAGCTCCCCTTCC
CATTTTAGTCACTCTGATGTGTAGATGCTTCTAATATAAA
ATTTACATGATTGTGTCACAGTTCTCTTTTTCTATCTCCT
TTCTCACCAAGTTCTTTTGAGAGCAGATGCTCTGTCATAA
ATCTTTGTGTCTGGTATGTTGTAGCAGCCCAAAAATGTTA
AAAGATGGCCAGGTGCGGTGGCTCACACCTGTAATCCCAG
CACTTTGGGAGGCCAAGGTGGGTGGATCACCTGAGGTCAG
GAGTTCGAGACCAGCCTGACCAACATAGTGAAACCCTGTC
TCTGCCAAAAATAAAAAAATTAGCTGGGTGTAGTGGCGGG
GGCTTGTAATCACTACTCAGGAGGCTGTGGCGGGAGAATT
GCTTGAACCTGGGAGGCAGAGGTTGCAGTGAGCCAAGATC
GCACCACTGCACTCCAGCCTGGATGGTGAGAGCAAAACTC
CATCTCAAAAAAAAAAAAAAAAGTTAACAGAATGAGCAAC
CATGTTCCATGTTTAATGGGACATCAAGGAAAACCATGTA
CTCATTGATTTGCTTAAATGTAAAACGTTTTAGATTTGGC
AAAGGTAGTTTGAGTGGTCCCACTTAGGAAGGAAATTATT
AAAAGAACAGCCTTAGCTTTTGAATGTTATTCCTGAATAA
AAAGTTCCCAAGGATCAATTGATAGCAGGATAATAAAAAC
GGCAAAATATTGTCAGTGGAGCGATTTACTGCATAGAGAA
AATATAAGGATTACCAGATTGAAAGAGAGACTAGTTGCCT
CTGGCACAATTTGTAGGTCAATGATAATGAAACTGTTGGT
CTTTTTTTTTTTCTGAGATGGAGTCTGGCACTGTTGCCTA
GGCTGAAGTGCAGTGGCACCATCTCAGCTCACTGTAACCT
CCACTTCCTAGGTTCAAGCGATTCTCCTACCTCAGCCTCC
CGAGTAGGTGGGATTACAGGTGTCTGGCAATTTTTTTTTG
TATTTTTAGTAGAGACAGGGTTTCACTATGTTGGTCAGGC
TTGTCTCGAACTCCAGACCTTGTGATCTGTCGGCCTCGGA
CTCCCAGAGTGCTGGGATTACAGGCGTGAGCCACCACACT
CTGGCCATCACTGTTGGTCTTAAATAGTATTTTAAATAAG
CCTTTTTCAGTGGATCTAAAGGGAGCTCTTGTCATTTCTG
ACAGGACATGTGTACACAACTCTGTCATTTTTACTCTTGT
TTTAATATTTGTATAAGAACTATCCTGTTCCCAGCACTTT
GGGAGGTCGAAGTGGGTGGATCACGAGGTCAAGAGATCAA
GACCATCCTGGTCAGCATGGTGAAACCCCGTCTCTACTGA
AAATACAAAAAATTAGCTGGGCATGGTGGCGCGTGCCTGT
AATCCCAGCTACTCAGGAGGCTGAGGCAGGAGAACTGCCT
GAACCCAGGAGGCGGAGGTTGCGGTGAGCCGAGATCGCAC
CATTGCACTCCAGCCTGGGTAACAAGAGCAAAACTCCGTC
TCAAAAAAAAAAAAAAAAAAAAAAAAAGAACTATCCTGTG
ATAAATAAGGAAGAACTGTACTCTACTAAAAGAGAGGACA
AGAAAAGAGTTAAGAGACTCTTTGGGGGAGTCAAGTAACT
TCACTCCAAGGAAAGTGTATAAGTGAAGAGAATCTAGTGT
AGACTTAATTTTTGCGAAAGACGTTATCCAAAGACAAAGA
AAAGCACAACCAGGACTTGGTAGTTTATTTGGGATTGGGA
AGTTTTCCTAAAAACCATCAGGAAGGCCGGTACGCAGTGG
CTCATGGCTACAATCCCAGCACTTTGGGAGGCCGAGGCAG
GTGGATCATCCGAGGTCAGAAGTTTGAGACCAGCCTGACC
AATATGGTGAAACCCCATCTCTACTAAAAATACAAAAATT
ATCCAGGTGTGGTGGCACGTGCCTGTAATCCCAGTTTCTT
GAGTGGCTGAGGCAGGAGAATCTCTTGAACCTGGGAGGTA
GAGGTTGCAGCGAGCCGAGATAGTGCCACTGCACTCCAGC
CTGGGCAACAGAGCGAGACTTTGTCTTGAAAAAAAATTTT
TAAATAAAATAAAAAATCAAGAAAAGAAACAAGACATGGT
ATCTGTCCATCTGTCCTGTGACGCTTGCTTGCTTTCTTCC
TTCCTTTCTTCCCAAGTACCTAATCTACTGTATTCCAATG
ATATTATACATTGCTCAAATCTTTAGAAAATTTCTCGTTT
GGAATTGCTGAATCACACAATTTTTTTCAGTACCTCATAA
TTGTAACTGTTTTTTGACTTAAACAGTTCTATTTCTCAGA
TTCAGCTCTGATGATTTTGTTTTTGAAACTCATAGATGTT
CACAAGAGAAAGATTGTCCAACGCTGAGTATATTCCGAAT
AATTGGTTGTAATAACTGAAGAAGTTTAAAGTGCAGGAGA
ACACAGTGGCAGAGACCACCAGTTCCATTAAGCACATGTA
TCTATGAGGCAGAGCTGAAGATGGCCTTGAAATGCCTGCA
GCAGGGCAGAACAATGCTTGGGTATAAAAATGGACATGGT
GGAAAAGGTGGTAGAAAGACCAGCTGCTCTTCAGTCTCCA
CCTCAGGCTGTGAGGCATTCTATTCCTAACCCTGTTCTCC
AGACCACTGTAGAAATAAAATAGAGTGTCTAATTCATTTC
CACGTAGGAGCACACGTAAGTAGCCTTTACTTGGTTGTAA
TAAACTACTACTGTGCAGAAAATCGTGCACGGAAACTATG
TAATGAAGTTTACTCATTTGTATTTAGATCATATCAACTA
CTATGAAAATTATAGCTTAATTTTTACTAAAAATCTCAGA
AAAGACAGTCTTTTCATTTACTTTTGGAACTGGATTCCAA
GGACTTTTAAAGCTATTTTAACAACATTAAAATCTGAGAA
TGAAAGACTGATTTATTGTTATCAATCTTTAGAAGTTTTG
GCAAGACCAGCTGAATTTACTTTGGAAATGAGCCAAACTT
TGCCAAGAGACAATCTTTTTGAAACTCGTCTCTCGTTAAC
TTCCTTCATGAGGGAAGAAGCAAGTTCAGCCCCTGCGCAG
GAATGTCGCAGCCTAGTCTCGAATGACCTGGTCATTTTGG
CCTCAAAGGACACACTGCAGTATTTAATTTCTCTCTAACA
GCCAACTTGCAACCCAATGTCCCCAAAGTGGCAAGATATA
GTTTTCTGTTGTCACATGACACGTGATATTGGTGGCAACT
CTTTCCCAACTCAGTGTACATATACATTCATATATCTGGT
ATTGGCAAATGTAGCTGCCTTAATTGTGCAGTTGAAAATG
AGGTAACACTGGGGGGAACCTGCATACAACATGAGGCCTT
TTGCAATACTCCAAAATACCAGTCTGTGCTCAACTTAAAA
GCTCTTTTGCTTCCTTTGACCTCGGTTGTGAATTGTTCTT
TCCAGTGGCAGTTGTTTTGTTTCCCCGCCTCCATCTACCC
TCCAACTGCTAATGCTTTTCAGTTGGTCTTTCTGGTTCGA
GGTTTTAAGCTCGTTAGGTTTTAAAAGTGCTCTGGCTTCA
CAGTACATGGAGTGTTATTTTTTATCCTGAGAAGGAGTCC
ATTAAAAAATTATATAGCTGTCCAAGATGTGAGACAGTTT
GGGGCAAATTGGGGACAGCTGAAGGGTAATCAGCAGAGAA
AGAGGGTCCGTAACATGGATAACCCAAGAACTCCAATCGT
TCTGCAATCATTGATAAAGAATGTTAACCCGGTGAGTTTG
TTTCCTTCCTACTTCTTTTTATAAACATTGGCCTTGCCAG
GCGCGGCGACTCATGCCTGTAATCCCAGCACTTTGGGAGG
CTGAGGCAGGTGGATTAGCTGGGCGTGATGGCAGGCATCT
GTAATCCCAGCTACTTGGGAGGCTGAAGCAAGAGAATCAC
TTGAACCTGGGAGGCAGAGGTTGCAGTGAGACGAGATCGT
GCCATTGCACTCCAGACTGGGCAACAAGAGTCGGGGACCA
AGAAAACAAAAAAAAAACCTCATTGGTCTTGTAGCTCTTT
ATTTTTGCTATTCTCCTCAGAACATAAACAAGTCATCCAA
AATAGTGAGAAGCAGGTCACCCGGCATGAGCTCATTTTGC
TTTTTTTTTTTTTTTGAGACAGAGTCTCACTCTGTCACCT
AGGCTGGAGTGCAATGGCGTGATCTCGGCTCACTGCAACC
TCTGCCTCCTAGATTCAAGCAATTCTTGTGCCTCAGCCTC
CCCAGTAGCACACGCCCCCACGCATGGCTAATTTTTGCAT
TTTTTAGTAGAGACCGGGTTTCTTCTAAAAAATACAAATG
TTGGCCAGGCTGGTCTCAAACTCCTGACCTAATGATCGCC
TTGGCCTCCCAAAGTGCTGGGATTACAGGCATGAGCCCCT
GCGCCTGGTCAGCATGAGCTCTTTGGAGCTGGAAAGAATA
CCCCTCCCCTCACTTCTCCATCCAGCACCGAGCCTCCGGC
TTGCAAACTGGAATTCAGAGAGCATTGTGGAAGGGGTGAG
TCCAACTGAGACTTGCGGGTAGAGTGGACATCTGGGTTGG
CAGGCTTACACCGACAAAATACTACTGCTCAGTTCTCTTT
GGGACAGACACCTAGAAACAGGAATGCTCTAGTCTTGAGA
ATCTTAAAATACCACAGATGCAAAGCAGAAAGAAGGGCAG
CACTCAAGCCCTTGGACTGCTGTTGATGTCACCCATTGTT
TTCACTCCCACTCCGCCCACCAAGAAGCTGAGACGTGGAC
TGGATGCTTTTTCCTTCCCTGGGCCTTTGTGATGTTCCTG
CCCCAGTTATTTGAACATGTATCATCTGGAACACATCTGC
CTCCATCTTCACCAAATTTCTAATCATTCATTAGGTTTCA
ACAAAAATTTCAATTTTTCTTTTTTGAGATGGAGTCTCCC
TCTGTTGCCCAGGCTGGAGTGCAGTGTCACGATCTTGGTC
ACCGGAACCTCCGCCTCCTGGGTTCAACAGATTCTCTTGT
CTCAGCCTCCCGAGTAGCTGGGATTACAGGCACGTGCCAC
CATGCCCAGCTAATTTTTATGTTTTTAGTAGAGATGGGGT
TTCATCACGTTGGCCAGGCTGGTCTCAAACTCCTGACCTC
AAGTGACCCACCCACCTCAGCCTCCCAAAGTGCTGGGAGT
ACAAGCAAGAGTCGCCGCATCGGGGCAAAAGTTTCAATTT
TTCAAGAGGCTTTCTGGATCACCTCAATCTAAATGAAGTC
TTTCCCCTTACATTCTTTCAGAGAACACTATATTCTACCT
CCCTAACACCATGGTTTATAACTGCACACATTGTGTGTTA
GTTACGGTGGTTTCTCCACCGGCCTGTAAGCTCCAGGAGT
GCAGGGACCACTGTGCTTTCTGCAGCTCAGTATCCTCAGC
ACTTGGTACAGTGCCTGGCACCTGGCAATGGCTCAATATA
GATCTGCTGTGGGGTCAGGGGTGGGCAGATGGTCTTTTCT
TTAAAATGAGTGGTTTGATCTTGGAACTGATATCCACACC
ATCTAAGGGTAGTAAAGGTTGAAACATAAAATTTTAGTAT
AAAAACCACAATAAGAAATGAAAGTTATCTTTTTCTAGTG
ATATAAATGCATAGTGGAGCTAAAGACAGAACCTATGTGG
GTTATAAAAAAAGCCATCAATTTGAGATCTGGTTATAATA
TTTAAATAGCTTAAAGAAGAGGTGTTTAAATCTATTTTTA
TGAAATTTATTTTCAAATCGAAGTGGCAGTGTATATAAAG
GTAACAGAGCTTGTGATAATTTACAGAAATGTTTGCTACA
ACATGCACATTATGAAGTATTTCAAACATATACATATTAG
GTTTCATGCTGAATAAATAATCCCCCCAAATTAATATTTA
TGTTTACATAAAAATAGAATATTGCACTCTTAACAAGACC
AGTTATTTTGCATATTTTCTCTTTAGATAAATGACGAAAT
TCGGTTTTAAAAAAAAGACTGAGTAGCAACCCTATTCTAA
TAGGGGACTAATTTAAAGTTCTCAGTAGAAAAATGAAAGC
TAGACAATAGCTGCAATTTTTTTTGTTAACAAAGCAAATC
ACTTCAACGTGAATAGGAGTAATCTCATCTCTGCACCTGC
CTGGAGCTCAGGATGAACACCTGGCCTGAGCGCACTGTGA
TCTAAACGCTGCCAAAGTGTCCCGACATGTGTATGCAGTT
TCAGGTTAAAAGCATACAAGGCCACTTGCTTTCTCTCAAC
CTATCTTGACAGCAAAGACTTCGGAATTAAATTTTATATG
GTTTTTAAGCAGAATGTTTTAGAAAGTCTGGAAGTTACAA
AAGTAGTACTGTAAACACCATATGAATTAAATTTCCATAA
CAAATGCACAAGTTATTCTTAGGCAGGGATACATATTTTT
ATCCCACGGTAGCATATTACGGAGCTTATCTGACAGTGTT
TTCAAAGCCAATAAAGCAGCACCCCAAGTAAAAATATACA
GACAGCCGTCATATGGGCGAGACAGACGGTTCCAAGATGT
TTAGGAATTCTGTCTCTATGGTATGTAAGTCTGTTGTGTA
GTACACTCAATTTCATTATTGTTCCTAGGATTCTCAGATG
ATATAAGTTAGTAGAAACAGAACAAAAATGGTTTCCTAAA
AGAATTATTCCACTCCTGTTTAAAACAAAGTAAGCTGTCT
CCTTTTCTTTTATAATTCTGTTTTGGGGAAGAAAATTCTT
CCTGCAGATTAATGTCTTATTTAGGCTGTGTTCTTAATAC
CCATGCAAACTTCTTGCCTACTGGAGGCTTTCTATTGCAA
ATTGGTATGTATTCAATGCTCTGTAAATAGCAGACTTTAA
AAGACTTACCATTGTGTATAAACCTTAGTGACTCCACTAA
GGATATTCAATATCTAGTGTTACAAATTTTAAGTAAAATT
TTTATGAAGAAACAGAATGTGTCTGAAATCCAAGATACGT
GTATTCTTGTTTGTGGCTGTCAAAAAAAAAAAAAAAAAAT
CTGGTTCTCTTTTGAGCTAAGAAGGCAATTGGCAAAAACT
GCCTAACTTTGAGACTCATTGGAAGTTTATTTTGTATTCA
GATATTCCATAAAATATTCGGTACAGAGGCACCTACTGAA
TAATTTGCTTCTCAAGGAAAGCAATTATCAAGTCCTAAAA
ATTACCTTTTTCTCTTTCTTCTTTTGGAGTATGTGTGTGT
GGTGGGAGGAGTATTACATGGCAGAAAACTTTTAAAATAT
AATTTTAGCGTGCTTTATACAAACAATTAGCTAACCAATT
TAAATTCTACTGGTCCTTTTGGAATAACAAGAAAAGGGGA
GATCTTAATATTTTCTTTGGAATACCTTGGTGGGAAGAAA
ATGTAAGAATATCATGTTAATGTGCCATGGCAGGCTTAAA
ACTTGTCGGCTAGTGTGTGCTGACACCATCCTCCACATTA
TCACTAAAATGGAACACAACTTTCCTCTTGGGATCTTGTG
AGTCTTTAGAATTTTGTGCAGATGAATAGACTTTATCACT
ATTTGGATGGTTTGTTCAGTCATGCATTTCTTCAGGTTCA
ACCTCCTAAAACTGTGAAGTCAACAAGTCTAGTTTGAAGT
TAAAGTGCTTTGGAGAATGGAAGTTCATTCATATTCACCC
GGCTGCATAGCTGCTAAGGAAGGAATAGAACATTGGCTGT
TTCAAGCGCTGCTGGTCCTTCCGGCACCAGGCTATCACCG
TCCCGTCACTGTTCGCTGTGTACAAATGGTGGCCATCACA
AGAAAATGTAAGGCTGTAAAAAAAAAAAATCCTGTTTGTA
CATTATATTTCTTAAAACAGTACTAGCATATTGGTCATCA
TACTGAGGTCAGTATAAAGAAGTTATCTTTAGGGGCGCAG
AGAGACAAACTAAATGACTGCTTACAACTCATTGGTTTTG
ACTGTAATTCTAATATAGTCACTCTGCTGACAAGTTTGAG
ATGCTCGTATTAACGAGGGGATACAGAATAAAATCAGGAT
CAAAAAGTTCAGTACATTCTATTCTTTGCATATGTTCTTT
TGCCTCCTTGTTTATGCTTTAATACATGAACAACAAATAT
TTGGGTGTACAAAACTGAAAAAATGTAACAGTACTATATT
TTCTCCTTATAAAGATAAGTATTTTATGGATATATATTAT
TTCCCTGAAAGAGAAGAGAACAAAAATATAACATTAATAA
TCAATTTAGGTTCCTTAAACTTTAAATTTAGTACACTGAA
AATACATTCAATTTAATAAAGTAGAATTTGAATCACTTTA
CTTCTAATTAGTTAAAGACCCTGTTAACTAAGCAAAGAGT
AACTGATTATCAATCTTGTCAAGAACCCTGCAGCTACCAA
TCACCATTATGGTCTTGTCAAATATGAAAGGAAAAAATAC
AGTCTCTGTGATTCCAGAGGCATGCTACCGGCACGTCTTT
CCATTAGACTTTGAGTCACTGACTCAGGTTTTCAGCTCCA
TGAAGACACGGAGTGTGGTCTCTCTTGCTGCTGGGTCATG
AATAACCCGCTGTGTGTTAAATGGTTGGCTTTTCATGATG
ACTTCAATCAGACATTTCTTCAAGTCTTTGTACTTAAATA
CCTCTCTGCGAAAAATACAATCACAAATTACATTCTGAAG
CATAAAAGTGAGAGGACTTTACCTTATGATAGGCTTATTT
GATTTGGGAAATGTAATTTCTCTCACAGGCTTTAAGTCCC
ATGTGCTCCATAACCTAGAGGGGAAAAAAATCATCTAATT
ATGAAAACTAAAATTACTCTCTCCCTAAAAAGCCCTCCAT
ATTTGTTTATCTGTTAGAAATCATTTGGAAGGAAATGTAA
CAAAAAACAGTAGTTTCTTCTAGGAAGTTTGCAGGGGGTA
GATGTGGGAATAAGGGAACATTTAACTTTGTATACTTTCA
TACTGTTAATCTTTTATAGTGAACATAAAACTTCAAAACT
GTACTAAAGCTATCTGTATTATTTAGAAATAAAACAGGAA
TAATCAAAGAACTTATATCCCGAGGCGTGTTTAAATCTCT
AAATACTGAATATTAGTATGCCTAGATATTAAAAAATTAA
TTTCTGAAACTCCCGTGTCCTTATGAATGAAATAAAAAAA
AGAGAATCCAAATTCCTCTTACCTTACAATTCCATTTTCC
AATCCCCCAGCAATTACATTGATAGATGTTCCCTCAGGCT
GGTTGGAGAAAGCCACAGAACAAATAATCTCCCTGCAGTG
GACATGTCCAACGAGATCCCCGTTCACCGTCCAGAGTCTG
AGGTCACTGCCTCCGCCAGCTAAAAACCCAAATCATCCTG
CAGGTTACCCAAAATGTGGCTGTCTCAGAGCCCACCACAT
TTGGCCCCAGAAGGGCAACCCTGAAGGCCAAGCTCATTTG
TTTACTGATGAAGTTTGTAGACAACCCATGACTGAAGACT
GTATAAATGAAATTACAATAGAAGTTGCATAGATCTTGCT
TTTTCTTTTTTTTTTTTTTTGAGGCAAAGTCTAACTCTGT
CATCCAGGCTGGAGTGCAGTGATGTGATCTCGGCTCAGGA
GATTCTTCTGCCTCAGCCTCCTGAGTAGCTGGGACTACAG
GTACACACTCCAACACCTGGCTAATTTTTATATTTTTAGT
AGAGATGGAGTTTTGCCATGTTGGCCAGGCTGGTCTTGAA
CTCCTGATCGTGTGATCAGCCTGCCTCTGCCTCCCAAAGT
ACTGGGATTGCAGGCATGATCCACTGCGCTGGGCCAAGTT
GCACAGATCTTTATGTATTGATTGAGAGACAATGACCAGT
GAAAAAATAAAAAGAAGCAATCTATGATGCAGAGTAACAA
GGTAAATTAATAATTTTTGTGTATTTGTAATATTTCAGCA
TAAGAACTATCAAATATGAATTATGATTGAAAATACTTGG
AAAGCTAAACAGTCTCCAAGAAGTGAAGGAAATATTCTGT
GAAACCATCTACAAGAGGTGACTTGGCCAGGCATGGTGGC
TCAGGCCTGTAATCCTAGTACTTTGGGAGGCCAAGGCAGG
TGGATCACCTGAAGTCAGGAGTTCAAGACCAGCCTAGCCA
ACATGGTGAAACCCTGTCTCTACTAAAAATACAAAAAAAC
ATAGCCAAGTATGGTGGTGGGCAACTGTAGTCCCCACTAC
TTGGGAGGCTGAGGCAGGAGGATCACTTGAAACCAGGAGA
TGGAGGTTGCAGTGAGTTGAGATAATGCCACTGTACTCCA
GCCTGGGCGACAGAGCCAAGACTGTCTCAAAAATAAATAA
ATAAATAAATAAATAAATAAATAAATAAATAAATAAATAG
TGATTATATGACTTTTGAAGAGCAAAAAAAAAGGTAGAGT
AAAAATTACCTGAGTTTAAGCATAACTCTTAAAAGAAGAA
AACGTATTCTTCAGAACATCTAAGATTAACTCTTATAAAG
CAATACCTTATTAAATTATTTCTTTCTTTTCAAAGATTAC
AGAATAACCGAAAGTTTTTTTTCAGTTTTCTGGGGCTGGG
GGAAACATAACTGCCTGCCATGCTTTATAAACAGGGTAGT
TTGGGGCCTGATGATGATGTGTCCAGCCTTCTCTGGGGAA
ATATTCTCATGCTGATTAAGAGGTTAAGGAGGCATGGTAA
AGTTTGATGGCATAGTCTCACTGCATTTAATTTTATCTTT
TCATTAACATATAAGTAGAGGCTTTACTTTTCTCTTTTAT
TAAGACAATGAAAATATTTCATATTTTATAGCAAAGAAAC
ATATTAACAATGCTTCTTTATTTAAAAATATGCTAAAGAC
CATCAAACACTACAGAGCAAAATGCCCAGTGTGTTACAGC
ATTATTCACAATAGCCAAGAAGAGGAAACAACCTAAATGT
CTATCAACAGATGAATGCATAAACAAAATGTAGTATGTAC
ATGTACACACACATACACACACACACACACACACACAGAG
AGAGAGAGAGAAATTTTGTTTAGCTGTAAAAAGGAATGAA
GCATGCGACAACATGGCTGAACCCTGAAAACATCATGCTA
AGTGAAATAAACCAGACACGAAAAGACAGGTGCTGTGTGA
TTCCACTCACATAAAATATCTACAACAGGCAAATTAATAG
AGACAGAAAGTAGAATAGGGGTCACCAGGGGCTGCGAGTT
AAGAGAGGAGGAATGGGGAGCTATTGCTTAATGGTTACAG
AGTTTGCTTGAGGCGACAGCAGAATTTATGAAATAGTAGT
GATGGTTGTACAACATTGTTAATGTAATTAATGCCACTGA
ATTGAATACTTAAAACATGGTTGGAATGGCAAATTTTATG
TTAAATATACATTGAGACACACACACACACACACACACAC
ACGCACACACACACACACACACACAAATGCCCAATATTCT
ACTAAGACTTCCCATTGTAGAACATTAATTATGATCTATC
TAAATACAGCATCAAGATGCAGGAGACTCAGTATGCTTAA
GAAATAGAATTAAAGACGATAATATTTTCCACGAATAGGC
TACATTTCAACCTTCCTTTTGAATTAAATGTTGGCTAAAA
TATTTTTTTAAAAAATAATTAGATGAGTACTAGTAAGGCT
AGCAGGCTCATTAAAGTCACTGGAGACATAAGCATAAAAG
ATATTGGCGTAGGGATCTGTCACTGTAACCCATAGCTACC
TTATGGCTTAATCCTTCAAAATAATAATCTAAATGTGGGC
CTGGACTCTGAAGTATGGTGTGGAACTTAGTAGCCAAATA
ATTATTCTAGTAGCTCACTCAGTATCTTGGGCTACTACAA
AACCAAATAACTACTCATCTGCCTACTACTGTACGTATCA
AAATTTGAGACTGTTACCCGATACCAGATTGCTTGCATGT
ATAATTTAACACATCAGCTAAAAGTCAGAAACTTAGGCAT
TCTTGAAAAGCATCTCTATACACAGTCATGGAAATCAAAA
TAAATTAAAGAACCACCCCCTATGAATCTTAGAATATTTT
ACTAACTCTGTCTTGCCATTGGCAACAGAGGACCAGGCTA
TGGATGTCTTACCTAGTTCAAAGGCATCTTTTTTGATCCA
ATGACAGAATGGTAAACACACGCACATACACACAAACCCC
AGAAATCATTGATCACATTTTCACACTTTAATTCATTTCA
CATCTTGTCACTATAAAACCATATCCCATCATAAGAACTG
AGAAATTAAGATCAGGAGGAATAAGGTGGACAATGTAACT
TTTGAGAAGATGTTACACATAAAACACAGACATATAATAT
AGTTGTCCCTAGGCATCTGAGAGGGATTGGTTCCAGGACC
CCCGAGGATATCAAAATCCATGAATGCTCAAGTCCCTAAT
TTAAAATAGTATAATATTTGCATATAACATATGTACATCC
TCCTGTATTCTTTAAATCATCTCTAGATTACTTAAAATAC
ATAATGCAGTATAAATGCTACATAAATATTTGTTACACTG
TATTGTTTAGGGAATAATAATAAGAAAAAAGTCTGTACAT
ATTCAGTATGCAACCATCCATTTTCCTCCCTCAATATTTT
CAATCTGAGGTTGGTTGAATCCATGGATGTGAAACCCACA
GATACAAAGGGTTGACTATATATATATATATGTAAACATA
TATATGTATTTTTAATTTTAAGATTACTTGGATGGTATCC
AACAAACAGTCAAAATTTTGATAGGTTAAATCTGATAACT
TCCTTTCCTTCTTGGCCTATAAGAAAATAGGAGGATGAAC
TCTAGTCTAGGTCACTAGACATAAGTTTAACCTCTCTTTA
AAAAAGTAATTTTAAAAATTATGTTCTCTATATACCAAGT
GCTCTTTATGACTTCTTTTATATATGTATCAAGAGACCTT
```
