## Appendix S1 for "Sexual selection and pseudogenization in primate fertilization": All_Annotated_Scaffolds.gff (part 25 of 747)

```
TAAAAAGTTGACAAGGCCTTTTTCCTCAAACTGGAAAAAA
GTTTTACCCATTACTCTATTATATTGTATGCTGTCCAGGG
ACACCTGAATACCCTACTAGTGAGTTGGTAATTTCAGCAA
AAATAATTCTGTTTCTCATTCCCATGTGACTAGCTGATAT
AATATCACAGATATAAGTCTCTACTGGCAGCAGCAAAGTA
ATTAACTTTACAAAATTCAACTCCCTAAGGATCAGTCCTA
AATTTCAAACACTGGCAAAACAAGAAAGTAGAGAACTCTA
CATAAATAATCATTGTTATTTCCCCAGCATCTCTCTTGAT
ATGACACAGTAAAAGCTGCTAATGTACAAATCAAGAAAGA
ACAATTAGCAAAATCATCAATCATTTGCATACATTTGTAC
TACCAAAGTCAACTTTTTAAGATCTTTTCCCTTAGTTATA
ACCATTAGAAAATAAAATTGTTTTCATGACATTATTTTAT
GACTGGGGGCTAAGACTAGCAAAAATTCTTTCATATCTGA
AATCTAATAATGACTGAAGATATTACTTCTCTTGAGTACA
AGAATAAATGAATGTTTTGTAGAAACAACAACAAAACCCT
AAGAGGTATCTGTGGTATAATGAAAAATAAATATTTGGTC
TTTGTCCCTGGTTCCTGGGACAGAGCCCCTAGAGCCCTTG
GAATTTACTGTCTTTATGCTGATGAGATGACTCACAGTGG
GGAGGGCTACAGAACTTCAGTCTACAGGCTGGCCAACAGA
AGAACCAACCGCATGATTGAGGATCGAAACTTCCAAATAT
CTCCAAACTCCCACGCCCACCTCCTGGTGAGGCAGGAGAG
TAGGATCTGGAGGCAAGGAACCTAAGGCTGTTTCACACTG
ACTTTCTAGCACTAAATTGAAAGGAAAACCCTAACTTTCC
AGCCTAAAGAACAAAAGGACCAGAGGCCACTCCCTTTGCA
AAACCCTCATGTTTTCTTCACTGGCAGATGGGAAATTGGT
TGAGTCTTCATTTGCAACTTCCTAACTTCAACTTAGTCTC
TGATTGGTTGCAAAAAGCAATCAAATGTTTGCACTGGAGC
GTGACCTTTGTAACTCCATTTCAGCCTCTGCTTGGTGGCT
TTAGGTAACAGATCAGACTGATTGTGGGCTACCACTTCAT
TCACATGAGGGGAGCAGGAAGTGGCCAATGGGAAACCTCC
AGGGGTTACTTGGACCCAAGAAGATTCTGTATCTGGGCCC
TTGAGCAGCTTGCTCAGGTCTGCTCCCACACTGTGGAGTG
TACTTTCATTTTCAATAAATTCCTGCTTTCATTCTTTTGT
TGCTTCATTCTTTGCTTTGCTGGGCGTTTTGTCCAATTTT
TTGTTCAAAATACCAAGAACCTGGACAACTTGCAGTCAAG
ACCCTCTACCAGTGACACTGGGAGGAGAGAGGGGCTGCAG
ACTGACCTATGTAACAAAACCTCCATAAAAATCCCTAAAC
AACAAGGTTAGGAGCAGTTCTGGGTTGGTGAACATAACTA
TGTGCTAGAAAGTGGTGCACTCCAGCTCCACAACCCTGAC
TCCAGGAGGACAGACACTCCAGCACTCAGGACACTTCCAG
ACCTGGCCCTGTGCACCTCTTCACTAGTGTTCATTTCTAT
CCTTTATAATAAGCACATAATTTATGAGTATATAAGTTAA
GTATAAATAGTGTTTCACCAAGTTCTGTGAGTCATTCTAG
CAAACTGCTGAACCTGAGGGTGGGGGTCATGGCAGTCCCC
AAATTTGCAAACTTCTAGTGTCACAACTGAACTGTACTGC
TGGACACCCAGTTGGTGTCAGAGAATTGTTGGTGTCTGAA
AAACACCATACATTTTGTATTAGAAAAAAAAAACCATGTA
AAAAACTCAAGCAAAGGAAAGAGAACTGCCCACGACAGGT
ATGTCCAACACTGAATGAACAGAAAGAAGCAAACAGTTTT
TCGAAGAATCCTGTCCATCTTAAGACTCTTAAAAATAGAA
ATACAAACAGAAAATTCATGAATATCTGATTGTTCTTTTC
TGCTGGATGCATTAGTTTCTTAACATGTATATATATTAAA
AAAAAAAAAAGACTCTTGATTAGTTGATGTATTTTTGTCA
TGTAATTTTTAAGGCAAATTATACTTCGATTTACTATTCT
TTATAGTGCTCTCTCTTCGAAACTAGAAGACATGTATTCA
AGCTGGGCATCTGCTGAGGCTCTTCATTTAGTCAGGAATG
TTAAATAAAATTTATGGGAGGCCAATGTTTTGGACTGAGC
TCCTGCACTAGGCCCTAACATACCAGATCAAACCAGAATG
GAGTAGTCATTTGTGCGAGGTGACACATAATCAAACTAAA
CTTGGAAATGGGCCAGTTTTCCAAAAAACAGGAGATCCAC
AGCAATCAATCATAGGGGATGCCAGCTGAGCTGGCATGAT
AAGGAAGTCCCTTCTGCTTTAATCCTCTAAGGAAAGTAAC
TGTGAAACGATCAATCTGAGTTGCGCTCCTTGTTTCTGCT
TTCTTCAGCTTTTCTGCCTATAAAGCCTACCTCCTCTGTT
CAGCTTACTGGGGTACCTTTCTATTTCATAGATGGAATGC
TGCCTGATTCACAAATCATTAATAAAAGCCAATTCAATTT
TTCAACTCAATTTGTTAAAATTTTGTTCTTTCACAGGAGG
AAGGTGACAGTTAATAGTTACAAAGCAGAAGCAAAAAAGG
GGAGAAAAGTCAAAACCAAGAAAACTCAAAAAATTACGTA
AAATAATTTGCTTAGCTTAACATGTACTCAAATGCAATTT
TACATATATGCAGCCCCTCTCTCCTCCAAGTGTCACTGGT
AGAGGGTCTTGACTGCAAGTTGTCCAGGTTCTTGGTGTTT
TGAACAAAGAATTGGACAAAACGCCCAGCAAAGCAAAGGA
AAATAGTTAAATTATGACAATACTAACCTCTACATAAGCT
GAGGCCTAAATTAATGAACTCAGTCACTGACCTTATTGTA
TTTCAATAGACATACATGCTATCACCAAAGTATTTAGATC
TGGCTGGGCCCTGAGAGAACAGCTGGACCTAGGAGGTAAC
CACTGGCCGAATGCACTGTTAGAGCACCAGCCAGCCCTGT
GTTTAGGGTTGGAGCAAGCTCACCTGAATCACATACAGTA
GCAATGTCACCTGAGGTTTCACTGGCAGAGACGGCCGTGA
CAGGGCTTTTATGTCCTGCCAGACTTTGTACATAGCATAA
CCTGAAAGACAAAAGACATGAATTTGTATATGATCATTAA
AATTAAATTCTCTTATTTTGTAATGCTTTTTCTCAGTCTA
TGTACCTATTATATATAAGGCATCCGTGTTTTCCTATCTG
ACTGTTTGACTTCAATAAAATATAAAGGTAATCTTACTAC
CTTTAAGCATGCGTTTCATGGTTAAAATTATTATAATGTA
AAGATATTACTTTGGTGCATCTATTTCATGTAGTAAAAAT
GGACATATTAAAAATAGCTGTGTTTGAGTTGGAGACCTCC
TTCCGTACCTGTTTAAATCCCATATGATGCAGGTTCCGTC
TCTGCTCACACTTATCAGTATACTGTACGGTTTGCAAACA
AATAAACTGGTTATCTCTTCTGTGTGACCATAGAGATGTA
TCTGAGTCTCCATTTCTATCTCTGATGGCTGAAATTTAAC
AATTAAGTATAAGATAAAAATCACAACAAAAAGTATTCTA
GTACAGTATCTCAGAAATAAAACAACCAAAGTGACTCCAA
AGGTCTACTCAAATGTATCATTCTTCAATCCTATTCAGAG
TAAAACAAAGAAAAATTAAAAAATTTTTAATTCCTCATAA
TTTCAACTTATATGCTTTTCATTTTTGTCTATTCGTGTCC
AACTTATATTCAAATATACATGTGTTTTTATAGTTGTAAT
ATTGCCACACAAAAATTTCCTATTTCATATTTTACATATT
CTCCCAAAAGCATTTTCCAATTTTAATATTGTCTTCAAGA
TAATTTTTAAGTGTTATATTCAATACAGTTAGTACACCAT
AATTTCCAAATATTCTTCATTGATAGACACTGAAAATTAT
TTCTATTTTTTTCCAAATTGTAGATAATACCATAAATTCT
TCATGCACAAAAGGTTTTTAGTAGATTAGAGGACAGACCT
TTGGGCAATAAAGTTTAAGAAGAAATGCTTCTGTAAAAAA
AAAAAAAAAGCTTTGCTTCTTTTTTGAATTATTTCTTTGG
AATAAATTTCCAAAATTTTACTAGTGGGTCCGTGAATGTT
AATAACTTTATAGTTCTTGACAGTATACTTTAAGAAGGTA
TCATACATATTGGTGATGTCACCAATGGTGATGGGCCCTA
ATACCACCAATACTCATCAGCAGCTACTTGATTGACTTTT
TAAATCAAAGCTTGCAAACTGGTCCTCTGAGGTCCACATT
GGCTCACGGATACTAGATGTCCACATAGGTTTGACTCTTG
CTTTCTTTGTTAGATTAACTGTTATAAAGCCTTTCAATAT
TTCTCCTTCAAAAATATAGAAAAAGTAGAAAGAATAAGTA
TAATAAAGAGCTATATACTGACTACCCAGTTAAATAAATC
TTAACATTTTATATTATCAATTTATTTTATCTTAAAATTT
TTTCCTGAGACAGTTTCACTCTGTGCCCAGGCTGAAGTGC
AGTGGCACAATCATGGTTCACCAAAACCTCTGCCTCTCGG
GTTCAAGTGATTCTCCTGCCTTAGCCTCCTGAGTAGCTGG
AATTACAGGCATGTGCCACCACGCTCAGCTAATTTTTTGT
ATTTTTAGTAGAGACGGTGTTTCTCCATGTTGGCCAGGCT
GGTCTCAAACTCCTGACCTCAGGTGATTCACCCACCTCAG
CCTCCCAAAATGCTGGGATTACAAGGCATGAGCCACTGTG
CTCAGCCATCAATTTATTTTTTAAATAAAGCATTAAACAT
TGTACATATAATTTGTATACTGTCCTATATCCTATTTCTT
CTCTCGCCAGAAGTTAAAACTAATCTAGATTTTGTATTTA
TGTTTCTATGTAAGTTTTTATACTTCTATTATGTTCTATA
GCCATAAACAACATACTGTATAATACATACATATATCATA
TTATATTTTATGTTTATGAATTTTAAACATTTTTTTTTGA
GATGAAGTTCATTCTTTCGTTCAGGCTAGAGTGCAATGGC
ACGATCTTGGCTCACCGCAACATTTGTCTTCCAGTTTCAA
GTGATTCTCCCGCCTCAGCCTTCCGAGTAGGTGGGATTAC
AGGTGCCTCCCACCATGCCTGGCTGATTTTTGTATTTTTA
GTACAATGGGGTTTCACCATATTGGCCAGGATGGTCTCGA
ACTCCTGACCTCATGATCTGCCCACCTGGCCTCCCAAAGT
GCTGGGATTATAGGCATGAACCATTGCACCCAGCCAGACA
AATGGTATTATTTTTTAGGTATCTTCTGTGTCTTGCCTTT
TTCTCAAAAACATCATTGTTTTTGAAATACATCTGTGCTG
ATATGTTAGGTATGGCATATCTATCTTAGCTGCTCTATAG
TCCAGTTACATATTTTTATATACATAAAATACATATTTTA
CCTTTAAAGAATCAAAAGACCAGGCAGTACCAGGTTCACA
CTGTTCCTTGGAACAACTGGCTTGAGCTGTGTAGCAACTG
CCTGTTAAGCTAGAGCATGTGACCTTCAACTGAAAACAAT
CACAGCGAACAGGTCAGCTTTAAAGAAGAGCAAGCAAGAG
TCGTAGGCCTGGATCCCTAGGCCCTCCCTTTAGAACCACT
CTGGCTCTCCAATTGTGATCCTCCCCATAGCCAGGAGTCT
GCAGAGCCATTGGGATATGCCCATAACCCCTGTCAGATCA
TGCTCTGAGAAATGTAGGACCAAGGAATTCCCTGCTCAAA
AGGATCTGAGTCCCTTGCTTTTCAGCTTGGGTTCCGCAGC
ACTGAGTTTGTGATTCGGCCCCACTCTAAATCTTTGAAAA
TTTTCTAAGTTTCAAGTGGCAATTAAGTTTGCTTTAAAAT
GATATTTATTTTATTATAACTAAGTTTGAACTATTTCATA
AAGTCATTTTCTTAACTGTATTTTTTGTGCCTGGTTTTAT
GTATTTGTCACTACATTAAAAATTTATTTGTAGGAATTCC
TCTATTTGTGGAACAGAATACCAGTAACTTCCTTGTTTCT
GCCAGGTGACACAGACCACCACACCAGTCTGGGGCCACCT
TAATGCAAAGTGAAATGTTTGAGGATCCTAGAGAACCTAG
GGAATTCCAGCCCAGGATATAACTCCATGCAAGTGTTCTC
CCATGCAACTCATCTTCATTCTGAGAGTGCAGCCCATTAG
GGACCAGCCTTTTGGAGGCAGGCTCTCTTGGCACTCCCCA
GCTTGCTTAGTTCCTGGGTGCTGTTTTCCATTTCTTCTAC
AGAGGTTGTCCAAGGAAAATCTCAGTGTTTCAGGATTGAC
AATGTCCTCAGGACTAAAGCTCCTTCCTGCTTATTTACCT
CTCTGGCTTGGTAGTTTCCTACTAGCTTACCAGAGCTTCA
ATGCTTCAATTTATATATATATATATACATATGTATGTAT
ATATATATGTATGTATATATATGTATATGTATATGTATAT
ATGTGTGTGTATATATATATATACACACACACATACACAC
AACTAAGACCGAATAAAAATATATTTTATCAGTATATGTT
TACATTATATTAAAATATATACTAAGTTACATTAAAACAT
GAATATATTTCATAAAGACATGTTTTTGCATATATATTTT
ATCTAGTCTTAGTTGTTTCAGGGAGGGTTATTCTGAACAA
TTTTTTTAAGAAACAGGAAATCTCTTTTTGGCCATTGACC
ATGATCAGTTTGTTTATTTTTGCTTTTTGAGACAGGGTCT
TGCTCTGTCACCCAGGCTGCAGTGTAGTGGTGTGATTATA
GCTCACTGTAGCCTCAAACTCCTGGGCTTAAGTGATCCTC
CCATCTCAGCCTCCTCAATAATAGGACTACAGGTGTGCAC
TACCATGTCCAACTACTTTTGAAATTTTTTTGTGTGGAGA
TGGGGTCTTCCTATACTGTCCAGGCTGGTCTCAAACTCTT
GGCTTCAAGTGTTTGGACAGTCCTCCCACCTGGGAAGGCC
TCCCAAAATGCTGGGATTACAGGTATGAACCACTGTGACT
GGCCCACAGATATTTTTAATAAGGACAAACAAGTGATTTT
CTTTTTTTTTCTTTTTGAGACGAAGTCTCACTTTTGTGGC
CCAGGCTGGAGTGCAATGGTGCGATCTTGGCTTACTGCAA
CCTCTGCCTCTTGGGTTTAAGCGATTCTCCTGCCTCGGCT
TCCCGAGTAGCTGGCATTACAGGTGCCTGCCACCATGCCT
GGCTAATTTTTATATTTTTAGTAGAGACGGGGTTTTCCCC
ATGTTGGCCAGGCTGGTCTCAAACTCCTGACCTCAGGTGA
TCCGCCCACCTCAGCCTCCCAAAGTGCTGGGTTTATAGGT
GTGAGCCACCACACCTGGCCTACAAGTGATTTTCATATTA
CAGAGTGAGAGAGGCAATGTGGAATGTGAATCAATCCATT
CACTGATTTATCCAACAAACACTGCTGAGTATCCCCTACT
GTGTACCTGTCATTGAACTAGGAGCTGGGGATACAGAGTT
CCCTTCTGGGAGCCCCATGGCAGTAAGGAGTGAGAGCCAC
CAAAGAGGATTTTTACAGAGAACTCCAGAGACCCACAGAT
GGGTCACTTCCCCAGAATGGGGACAGGGATTGAAAGCAGA
ATTCCCTGGGAGATGCCATATAAGCAGAAATTTTGAAGAA
CTGGCAGAAATTACTCAAAGAAAATTCTGTCTGTCTGTCA
AAGGGCACTCTGGGCTAAGAAACCAGCATGTGTGAGAGAA
AGGAGTTATGAGAGAAAGTGGCATTGCCAATGTTATTGGG
AGCAGGGTAGGTAGGGAGCAGGAAGAAACGGGGTGGTGAG
CTAGAGGGGGTGGTGAGGCAGAGGGGTCAGAGCACAGAGC
CTGGTGTGTGATGCCTAGCAACCTACATTTTAACCCCCAA
GCAATAAGTGGTCACTGAAGTGTTTGGGGCAGGAGAATGG
GATGCAGTCGGCATTTAGGAAGTCCATCATGGAGCCTGCA
AGGAGATTCAACTTCCAGGGACATGAGACTGGGGGGACAG
GACACCAGTGAGAAGATCAATGGAGGGACCTGGGCAGGAT
GCAGAGGGCTGAGCTGGGGCAATGGACAGAAGGACATCTG
GAGGAGACAGATTTGACTCATTTCTATTTATTCTGCCAAG
AATTGCTGTGATTCTTCAATCCAAAATTTAAGTTTTAACT
GTGGGGAAATCTCAGTCATCATCTCTTCAATTTGTGCCTT
TCACCTATTCTCTCATTCTGTAACTACTTACCACATTTGC
TCTCATTCTAGCCCTCATATCCCTTTTTTCCTCATTTTTT
TCTTTATCTTTCTATTTTATATTCTGTATAATTTTTTTTC
AGATCTGCCTTTCAGTTCATTAATTCTACAATCCGCTATT
AAACTAGCTGTTTAAATGTATCAGCTGTGACACCTTGGAC
AGATTACAAGAAGGATTAACTCTGTGTTTCAGTAGTCTCA
TGTAAAAATGAAGATAATAACAAAACCTATATCAAAGGAT
TATTATGAAGATTTAATGTGTGGCTCATGTCTGTAATCCC
AGAACTTTCGGAGGCTGAGGCAGGAGGACTACTGAGCCCA
GAAGCTCGAGAATAGCCTGGGTAACATAGTGGGAACCTGT
CTCCAGAAAACATTTAAAAAGTAGTAGGGCATGGTGGTGT
GTGCCTGTAGCCCAAGCTACTGGCAGGGGGTGGGGGATGG
GGCTGAGGTTGGAAGATCACTTGAGCCTGGGAGGTTGAGG
CTACAGGAAGCCATGATTGTGCCACTGTACTCCAGCATGG
GTGACAGGGCAAGAGACCTTATGCTCAAGAAGAAAAAGAG
AAAGAGAAGAATAACAAGGAAAGGGAAGGTGACTTAGCTC
AGCAGGCCACTGGCCCACACAGAGAGGAAGCACCAGAAAA
GCATGTGGCAGGCCAGCAGTGAGAAGCATGCTGTGCAGCC
TCAGGAAGCCCACAGCAGGCACCACGGATGCAGGAGAGGC
CACGAGCCAGGTGGGAGATGAGGAAGGAAAGTACCAGACA
ACCTGGGGCTGGAACACAATGCACAGCTCTTAGAATAAGA
TCATCCTCGCATCTGCTTTATGCTTAAGAGTCAATAGTTA
AAACCATAGAAATTTTGTCAGATGAAAGTATACAGAGAAA
AATAAAGATATGTGAGCCAAAAACGAATACATCAGAATAT
GTAAAGAGCTTACAACAATGACTAATACAAAGTAAGCACT
CAGTAAATATTAACTATTATTTTATCATGTCATTTCTAGA
AGTTCTGTTTTATTTTTTTCCACACCTAGTTTGTTTTTCT
TCAGTGTCCCAATTTTAGACAGAACAACTACCTCCAATTC
ACTTAGTACAGATTAGTGAGTTACTTCAACATCAAAACTA
AAATGAGGTTAGTGTTCTACTTGATAAATTACAAATCTGG
TCTCCTTGGGCCAATATTTTCCTCAAGTTTTAGGCCATTC
TCCTACTAACCGTGCCAATCCCATTTATTATTGTAAAAAA
TATGTCAGCAGAAACAGAGTACAGATTTATTGACCTATTC
TCCACCTTTTGCTCTGTGAAATGAGTAACAGCTATGGGTA
AACACAACATAGGGCCCCTAATAGTAGCACTGGATAATTT
TTAATAAACTCTGCACTTTGAAATGACTGCAAAGGCTAAT
ATTACTAGACAATTCACTGATGGTTCAGAAAATAATTTCC
AGTGGGTAGAGCAGGACTCTTGTGCTGGTGCCTTCTTTTA
AATATTGTTCTTGAATGAAGTAATACTACCTTGTATAAGC
TGCATATATATTCTATCACCCTCAAGTTAGAGAACAGATA
TATAGCTGTTCACTTATATGAAGATGATGTGGCCACGTTA
CTTACTTAGTGACAGAATAATTTGAGAGCAACTATTTTAA
TATCAGTTATCATGTTTAGAAGACATTCTCCCCTAACATT
TAAATGGCTTTGAGGTAACAATCCCATATATCAAGTCAAC
TTATCATCGTTACCGAGAATGCATTTTAGAAGACTTTATC
TTGGGTGCTTCAACAGAAACAGTGCTCAAAGTCAGATATG
CTTACTGGCTATGGAAGGTGTTTCATAAGATCCCCTTGAA
AGTATTTTCAAACAAGGATTTGGCCACATCCTATGTGGCA
CTTAGCTGGGGAGCCCATCTTTTGTCTGTGTTAAAGACAA
CCTAAAGGAGGACATGAACATTTTAAAAACCATGACATTC
AGTGGGTCAGGAAAGTTGCAGAACAGAAAGTGAACATGAG
GTATCTCCTGCTAACCTCACAGGCTCAGGGTCAGAACTGC
AACTTTAGAGATGCCAGAATAGTGACACGGTGCTTGGGAA
AAAGCAACAATGTCTACAAATACCCAGGTAATCTCCCCTC
AAAAGGAACTGATAAAACTACACTACTAAGTTAGATTTTT
TGACACTGCTTAATAGTAACTATTAATCTCATGATTTCAT
TTCCTAATATTTAGGTTAAAAACTCCTACAAAAATGAGCT
GAAAAATCTGCTTTAAGGCAAATATATAACTGAGGAAAGA
TAAGCAACATAAGCCTTCACAAGTATATCACGACCTCAAA
ACTAAAAGAAGTATATGTCTTGCAGTATTTAAATTATAAT
AGTTACATTTGTTCTGCTTTCTCAAAGCTATTCTGTGCAC
AAATACTCCTATAGTGACAGCTTAACCTTTTATTTAAACC
TGTACTGCACACTGTGTTAGTGCATAAATAAAAATGGAGA
AGCAGGGAAAACTAAGAACAAGGCTGCTCAACGTATTGGC
AAAGCAAAAGGAAATAAAAAGCAAAAGATAGAGCCAGTTT
TTTAAAAAAGGTGTCTGTCATGGTACAAAATGATCCAAGT
GCACAAGCAGACAACTGCCCCAGCAGCGGGTTTAGAATAG
ATTTCTAGGAGAAAGAAAGGGAAGCTCAGAAGATTAAAGG
CAATGGCAGTATGAAGATTATAGATGTTATAAAATTAACA
TTCATTTTAAGCCTTTGGGAATCAAAAGGTGACAAAAGGA
GACATTCAAAAAGTTATGACACTTATATTCTCTGCTTATA
TCCTTTTTTTAAAATTTCAGACAGGTCTCGCTCTGCCACC
CAGGCTGAAGTGCAGTGGTGTGATTACAGCTTACTGCTGT
GATCCTCCCACCTCAGCCTCCCTTGTAGCTGAGACCACAG
GCACACACCACCATGCCTGACTCATTTTTTTATTTTTGTT
TTTTGGTAGAGACAATCTCAAATTCCTGGGCTCAAGCGAT
ACTCTCGCCTTGGCTCCCACAGGTGTGAGCCACCGCACCC
TGCCTGTATTCTTTAGCGTTCTTGTTATCATGTCATATAA
GTAGCCCATCACTGGCCTCAATCTAGTTTTCCTGCCCTGC
TTTTGTCATTCTTCCCGAGCACATTACATTCTAAACTACA
CAGAAAAGTATTTGCCACCTCCAAAATCCGTATGCCTTTG
ATTCCAGGATGTTGTGTAAACTATTTCCTCTGCCTGAAAT
GTTCTTTCCTCTTTCCTTCACTTACAGTAGATTGATCCTT
TAGGATCCAGCTAAGTATAACTCTTCAGGCTCTCTGATGT
CTGGATGCCATTCTTCTGTGGTCCTCTAGCCTCAGTGTGA
GCCTTTCTTAGAACACACACTCCATTGTTCTGCCTCCTTA
AACTGCCCTTCTCTTCTTCCTGCCTGGATCACTGTGGTGG
CCTTCTCACTGGTGTCCTGGCTCCCAGTCTCATGCCCTTG
GAAGTGTTTCTCCTTGCAGGCTCTACAGTGGTCTCCCCCT
AAAATTTTGATTGGATCATATAACTCCTACTGAAACCATC
TTAATGGCTCCTTAGACTAAGAGACAGAAACAGAATGTGG
TCACATTTATACCCCAGGGACCATGCAAAGAAACTTAACA
AGAGCTCAAAAGGAATAAACTTGGAAAGGAAAGTAAGAAC
TGGCTGGGTGCAGTGGCTCACACCGATAATCCCAGGACTT
TGGGAGGTCAAGGCAGATGGATCATGTGAGGTCAAGAGTT
TGAGACCAGCCTGACCAACATGGCAAAACCCTGTCTCTAC
TGAAAATATAAAAATTAGCTGGATGTGGTGGTGGGTGTCT
GTAATCCCCACTACTCAGGAGGCTGAGGCAGGAAAATTGC
TTGAACCCAGAAGGCGGAGGTTGCAGTGAGCTGATATTGA
GCCATTGCACTCCAGCCTGGGTGACACAGCAAGACTCCAT
TTCAAAAGAAAAGAACAGAACCTGGGAGTCATCCTATGCT
AGAAATACAAGTTTCATCCAGTAAAACAGATTTAATACTT
AGAAAATTGTAATGAAAAAAAAAAATGCACAGTGAAAATT
CTAGATCAGAATGATTATTAATGGATTACAAACTAAACTT
GCCACTTATCCTCCACTGCACCACAGGCAGTTGATTCAAG
AAACAAAAACAGGTCAGGCATGGTGGCTCATGCCTGTAAA
CTCAACACTTTGGGAGGGTAAGGTGGGAGGATCACTTGAA
GCCAGGAGTTTGAGACCAGCCTGGTCAACATGGCAAAACC
CATCTCTACTAAAAATACAAAAATTGGCTGGGTGCTGTGG
TGTATGCCTGTAGTCTCAGCTACTTAGGAGGCTGAGGCAC
AAGAATCGATTGAACCCAGGAGGTAGAGGTTGCAGTGAGC
TGAGATCACGCCACTGCACTCCAGCTTAGGCAACAGAAGG
AGACTCTGTCTCAAAAAAACAAACAAAAACTAAATAATAC
AAACCAAAAACCCCAATAACAGTAAATTAAAAGAAGCATT
GCATAATGTCTTATTTTCTTCCCTGTTTTAGGATTCAACT
CCAAAATCCTGGGAATTCAGTGAATGGCTAAAGAATAAAA
TTTCTTCCAGTAAGTGGTACAAATCCAGACTACTTAGATT
TTGCTGTCATTTAATTTACCCAGAGGGTATGAGAATGTTG
GATATTAGGGTTTCTAAGCTTTCAAACTTGATAGAATCTT
AGTATACTCCTAAGCATTCAGGTTTATATTGCAAATATAG
GTAAGCAACAAAATGTCATTTGAAAGCCTAAATACAAAAC
AGATCATAACTCAAAATACTGTCTCTGAAACAAAAAAAAT
AGGACTATTAAAATTGTTTTTGGGCGGGTGCAGTGGCTCA
CGCCTGTAATCCCAGCGCTTTGGGAGGCCAAGGCGGGTGG
ATCACGAGGTCAAGAGATTGAGACCATCCTGGCCAACATG
GTGAAACCCATCTCTACTAAAAAGACAAACGACAAAAATT
AGCTGGGTATGGTGGTGTGTGTCTGTAGTCCCAGCTACTT
GGGAGGCTGAGACAGGAAAACTTCTTGAATCCAGGAGGTG
GAGGTTGCAGTGAACTGAGATTGCGCCACTATACTCCAGC
CTAGCCAGACTGGTGAGACTCCGTTTAAAAAAAAAAAATC
GTTTTCAAGATTTTTCATGATCCTAATAAAACCCTAAAGA
ATTTTAAGACCTAATGTAGGGAGAAGATTAAAGGCATAAA
CATTTTAAGTTAATCTTATGCAAAATGAATTATATTTCAT
AAAGGTTTTCTTCCCCTCATTGACAAAATCCCATACTACC
CACACAGAAGGCCCAGAACCTACCGTGCTGCTTGTAAATC
TGTTTGTGTAGGCTGTGATGACACCGCATTTGCTTCCAGT
AAACAGCTGGCAGCTGTCAGGCACCCAAGCACAACTAGTC
ACCTTTGAAAAAGGACAACTCAAAGATTACCATGTTTTAA
AAGCATGAAAAATGCTTCTACTTTTCTGACAACTATTTTT
TTAAATCTCAAAAATTTTAGGTAAACATTTACTTGAAAAG
ATTAGAAAGGTGTCAGATATAATAATACTCTAACTTTGAG
CCAAATGTCTAAGTTGTTTCCATATTAAAATATATTATAA
TGCACAGTCTATGTGTGCATTGTGTATATGTGCCTATGTG
TATATGTGCCTATGTGTGTATATATATATATATATCTATA
TATATTTAACAAAATGATTCAGGATTGATTAAATCCAAGG
TTGAGTGTGAATGTGTGTGTACTTCACATATTTATTTGCT
TTTGCTTTTGCTTTTATTTTTCTGTTTTTATGTCTTTGGT
GGGGAAACAGGGTACGTATAAATAGAGGTATTGCTTCTAA
TAGTTCTAAAGATTGTTAAGCAGGAGAAGAAAGATAAGTG
TGAATGTAAAAGATGGGATTATGCCTTTGGTACAAAATCA
CTCAGTCCTAACCATGGAGGAGGCACCATTCAGGTTTGAG
TTAATTTTTTGTGTGGCCTGACAGGTCCTCTTTTCCACAC
TAGCTGACCCCCATGCCTAGCACCATGTCTGCAGCAACTG
TCACCAAGTGCTCCCCTGTCTCCCCTCCCCAACACTCACT
TCACTAAGTAGACGGAGGCCACCAGCTGCACACCTCTTCC
TCTTCTCTCTCTTGCAACTCAACATGTTTCCCTGTCTTCT
GATTCAGAGAAAGAAATGTCTCTGCTTTCAAGGTCAGCCT
TGCCTCATCCCCAGGCTTCCTCAGAAACCTTGTCTTCTTC
TTCTTACAGTTTCAAACTGTCTCTTGCTGGCTTCCTCCCC
TGCACTACAAGTGTGTTCACGTCTCTGCTACCTTAGAAAA
AGACTTTTTCTGAACTTTCTTAACTCCCGTTATGCCATAA
GGGTCCGTTGGATCCAATTTTATGTTTTCAGTTTCTTTCT
TGAGTAATTCTATTTGTAAGGATTGATACTTCATAAATTC
TATTCTTTCTTGGAGGTCTTCCAAAGAACAAAGAGAAAAT
GCACTTTTAAAAAATATACAGAATAAAACTCATTCTGTCT
TGGAATGACCATATGGATCCAGTAAATCTTTTATCAACCT
AAGTCACATTATAAGATTTTAATAACTAACTTTTCTATAT
CCTGAAACATTTTGCTATTTTATCATTCTAAAAATTATTT
CATCACTACTCATCAATTTTTCCTAACTTTGCAACATACA
AACAAACAAGGAAATGAGAGAATGAGGGAATCTCCCATGA
GGATAACGTAATATGTGAACTAAATTGTCATCTTTTGGTT
TTCTTATTGCATTGTCCAAAGCATAGTGTCATCTTTCAAG
AAAGTAAAAAAGAAGGCTGGAGACACCACTTCTGTAGTCT
ACTTCTGGCTTTCATTGAACACAGTGGAGAATTCAGAATT
TTTCATTTTCTATCAATAATAACAGAGAAGAAAGCTGACA
GAGGACGATGTTTCACAATTATGAGACTAATCACAACATG
AAGTCACACAGCCATCAGGACTCTAGACTCTAATGACGAT
GAGGAAATTCATCATATAAGTGAAATATCAGAGAGTGAGT
CTTTATATAATATCCTAGCTGAATTTTCTTAAAGAATTAA
TGGGTGAACAAAAATATGTCTTTAGAAATATATCTCTAGA
TGAAAATAAAATACAGCATTCTCATTCAGTCATTTGACTC
AAAGTATCACACAACATTATCACATTATGATACAAATGAT
TTTGCAAAGTTTAAATTCTTTTTTTTTTTTTTTTTTGTTG
AGATCGAGTCTTACTCTGTCACCCAGACTGGAGTGCAATG
GTGTGGTCTTGGCTCACTGCAACCTCAGCCTTCCAGGTTC
AAGTGATTCTCCCGCCTCAGTTTCCTGAGTAGCAGGGACT
ACAGGCATGTGCCACCATGCCTAGGTAACTTTTATAATTT
TAGTAGAGATGGGGTTTCACTATGTTGGCCAGGCTGGTCT
CGAAATCCTGACCTTGTGATACATCTGCCTTGGCCTTCCA
AAGTGCTGGGATTATAGGCGTGAGGCACTGTGCCCAGCCT
AAATTTATATATATATATATATACACACATATATATATGG
TGAAATATTATTCAGCTTTTAAAAAGATGGAAATCCTGTT
ATTTGTGATAACACAAATGAACCTGGGGGACACTGTATTA
AGTAAAATCTGCTAGGCACAGAAAGACAAATACTGTATGA
TCCTTCTTATGTGTGGAATCTAAAATAAGCCGAACTATAA
AAGCAGAGAATAGAAGAGCAGTAGCCAGGGGCTGAGAGTG
CTGGTAATGTGTGTGGAATCGGGTAACAGTGGACAAAGGG
TACAAGTTTCAGTTGTGCAGGACGATTAGGTTCTGGAGAT
CTAATGTATAGCATGGTGACTACTGTTAACAATATTGTGT
TGGCCAGGCATGGTGGCTCATGCATGTAATCCCAGCACTT
TGAGAGGCCGAGGCAGGTGGATCACAAGGTCAAGAGATCA
AGACCATCCTGGCCAACATGGTGAAACCCCATCTCTACTA
AAAATACAAAAATTAGCTGGGCATGGTGGTGCACGCCTAT
AGTCCCAGCTACTCAGGATGCAGAGGCAGTAGAGTCCAAC
CTCCACTGCTTGAACCCAGAAGGTGGAGGTTGCAGTGAGC
TGAGATTTTGCCACTGCATTCCAACCTGGGGACAGAGTGA
GACTGCCTCAAAAAAAAAAATAAATCAATTAAAAAAATCA
TGTTGCATTCTTGAAATTTGCTAAGATAGTAGACCTTAAA
TGTTCTCATCACACACATAAAAAATGCTAACTATGTGAGG
TGATAGATGTGTTAATTAGCCTGATTACAGTAATCATTTC
ACAATAACATCAGCTTCTCACTGGACAAATTGAGGGATAT
TAAAAACTAGCTGCTTGGCTGGGCAGAGTGGCTCATGCCA
GTAATCCCAGCACTTTAGGAGGCTGAGGAAGGAGAATTAC
CTGAGGTCAGGAGTTCAAGAGCAACCTGGCCAACATGGTG
AAACCCCATCTCTAGTAAAAATACAAAAATTAGCCAAGTG
TGGTGGCACATGCCTGTAGCCCCAGCTACCTGGGAGGCTG
AGGAAGGAGAGTTGCTTGAACCAGGGAGGTGGAGGTTGCA
GTGAGCACAGATTGCACCACTGCACTCCAGACTGGGTGAC
AGAATGAGAATTTGTCTCAAAACAAACCAACCAAACTACC
TAGCTGCTATCAGTCTGACTCATTTTTATGCATTGTATTT
AATTATTATAAAGAATCTATAAAAAAAGTTTACCTGGGGT
CAGGCACAATGGCTCAGGCCTTTAATCCCAGCACTTTTGG
AGGCCGAGATGGGTGAATCACTTGAGCCCAGGAGTTTGAG
GCCAGCCTCGGCAACAAGGTGAAACCCTATCTCTAAAGAT
AATATAAAAATTATTGAGGTGTGGTGGCATGCACTGTAGT
CCCAGCTACTCAGGAAGCTGAGGCAGAAGGATGACTTGAG
CCTGGGAGGTGGAGGATGCAGTGAGTCAAGATTGTGCTAT
TGAATTTCAGCCTAGGCAACAGAGTGAGACTCTGTCTAAA
ATTAAAAAAAAAAAAAAAAAAAGTTTACCTGATACTGTTG
TGAACTTTGAATGAAGTTTACTGGAGGTTCACTTTGTTTA
CTCTTCAACCTTAAAATATTATCAGCATATCCCCAGCTCA
GGATGGCTGACCACTGAATGTCCGTACTGTTCATGCTTCT
CACACCTCAAGGAGAAGGAGAGAGAAAAGAATCAGATTGT
CACTGCTCAGCTGTTACATGACAGCCTCAAACTGGCAGAT
TAAAGGCTTAAGTTTACATAGCAGAACATATCATTTGGTG
TAAAACCATCTTTATATCCCTAAGATGGAATAATTTTTAG
TTTTATTCCTGTAATGCTAATATGATCCTCAGGGTGGGAT
TATATTTTTTCACTTATGTTGTTTTGGCTGGGATTTATTT
GACTCAAAACTAAAATTTCTGTTAAGAAATTATTATAAAA
GACAATGACAGTCGAGCTTACTCTATTCATGTTCTGAGAC
ACCTTTTCTTTTAAAAATAAATATGAACTAGATACTATTT
AAATAACTTTCTAGATACCCAGGATGGACAACTGTTAATA
GCAGGAAGACAACACTGCTAGAGTAGAAGCAACACCTAGG
CTGAGAGGGGATTGTTTAATCCTGTCAACTGCAGGACTGT
GTACGGCAGACCTTCTTCATTCAGGGAGGCTCTGCTCTCT
CGCTCACGTTCTCTCTCTCTCTCTCTCTCTCTCTCTCGAG
ACAGAGTCTTGCTCTATCACCTAGGCTGAAGCGCAGTGAT
GCAATCTTGGCTCACTGCAACCTCTGCCTCCTGGGTTCAA
GTGATTCTCAAGCCTCAGCCTCCCGAGCAGCTGGGACTAC
AGGCAATTGCCACCACACCCAGCTGACTTTTTTTTTGTAT
TTTTAGTAGAGACAGGGTTTCACCATGTTGGCCAAGGCTG
GGCTCGAACTCCTCAAGTGATCCACCTGCCTTGGCCTCCC
AAAGTGTGCTGGGATTACAGGCGTGCCCGGCCCTCTCTCT
CTCTTTTTTTTTTTTACAACAACATAGTATTATGTCCTTT
TGCATAAAAATTTGGAAATTTTGACATCATTTCCCAGTAC
TATTATCTATGCTTTGTTGGTATGCTGAATATAGCTAAAT
GCAGCATAGATGCTATAAATGGTATTGCCCTTGAAACTTG
CAATATTTTAAGTTCCTAAATGAGAGATAATGTGCTTTAT
TTATTCCAGTACCCAGCAGAATACCCAGCATGTAGATGAG
TATAACAAGTATTTCTTGAATGAATCAATAGCATATTGAA
AATAGGCAATTCATAGCTCTCTTTTAGTTTTGTTGAGTAA
AATAAGAAAAGCAACCTAACTTTCATCTGTAAGCTACATC
ACTGTTCAGTCAATGCCTCTCTAGAATGTCTATGTGGACT
GTTCCTTGCTGGCTCTAGTGTTGGCTGTATCTAGTAAACA
CTGACCTTTCCCAGACCCTAGAGTATTTACAGGCCAATAG
ACATTTATTAAGCACTTAGAGTGAACCAGGCACTGTGCTA
ATCATCCCCATACATTAATGCATTGAATCCTTACAGTAAA
TTATCCTGTGAGGTAAATTTTTTGGTTATTCCTACTTTAT
AAATCAAAAGCCAGGATTTGTGAAGCGCGAAGTAACTTCC
CCAAGGCCACATAACTAGTAAGCAGCAGGACACCGAGGCA
AACTCAGGAACTGTGCCTGCTGAGGCCACGGCAGAAACAG
TTTTATTAAACTACTGCTCTGGACATACTCAGGTTCTGAT
GAATTCCAAATACGCTATGCGAGGAAGTTAAGTGTAATTT
GAATGAACATAGCTATTAAGGGCACACTAAGGGTTCGTGA
CTGTAGTGGCACAAATAAGATAGGCTTAGAATATGTTTGA
CATATTTAAGTCCCATAATGCTAAGTGATAATACCTGTCC
TTTCTCTGTTGTTCAACAGAGAGAAACTTCAGTGTACTCT
AACCACATGTTGATACATTGATGGTATTAGTATAAAATTA
CTTGTAAATTACCTCATACCTAATTGTAACATTCTAATAA
GAATAAACCATTGACCTCACAATGATTATGATTAAACAGA
TCTACCTTATTAACTCTCTAAATATAGATGAAATGGTATG
CATTATTTCTAACTATAAAAACGATCATTCATTTTGTGAC
AGAAGTAAAAGTGAGCCTAAAAGAAATATGGCCTAGCTAG
CATACTTATTTTCTTTAAGTGACTGATATTTTCTCTGGGT
GCTGGCACCCTTGTATTGCAGTTTGGGTGGAAGGCTATAT
ATGGCTCCCAAGGAGCACAGTGCACAGAAGGTAATGGTAA
TTGCCAGCAGTGCTGGCTGCTAACAGGCATCTAGTCCACA
CATTGGCTTTTAGTCAAGTCTGCATATAACTTGATAGGAA
GAGATGAGTGCCCGAAGTCCATGCCTAGGAAGTAGGAAGA
GTTCTTTTGTTTCTAGTAAAATGGCTAATTTGGAATGGCT
GCGGGACTACTCAAACAGAAAATGTCCCTAGTTTTCCAGT
GTCTCTTGACATTTAGAAGTATGAAGAGGCCTCTACTGCA
CAGCACTTTCCCACATGTTGCTTTTAGTGAGTCAGTATGC
GGGAGTCAGGAAAGTTTTCAGGAATACATGTCTTTAAACC
TATTTTCAAGGCTATCTTGACACCTTTGTTTTGTTTGTTG
CTTAAACCCATGACTATATCCTCTAATATGGTCAAATATG
TCTGTCTATTCTGGGGCTCAAGAGTCTCCCAAGTGTACAT
TTCTATCAAATTGATAATGTCTTCATTTTGTGAACATAAC
CATTTATTCTTGTCCCCTTCAAGTTCCTCCTCTCATTTCA
AATGAGGCTGCATTTAATTGTCTGTTTTTTCATATAGTAT
GTTTTCAATCCCACTTTGCACTAAATAACCACAATTTTGA
GCTGAGTTTTTCCACCAAGGACTCAAAGTAGCAACACAGA
TGAACTAGAAATATTCAAATCTCATGAAAGATATATCCAG
AATGATTTTCATTGTTTTATTTTACCTTGTTCCTTGCTAT
AAGTCACCAGAAGACAGAAATTTCGTGACAAACCACAGAT
TGCTCTGGTGGGCAGAGCCTGGAGAGAACCAAATCTTTCT
CCGTGGGGCTGGCTGAAGCAGACCACAGGTACTGGAGCAC
TTGGGGAACCCACGTACTCCCCCCATTTCAAGCCTTTTAT
CCATGATAAAGGACTCTAAAACCAAGACAAATAAAAAGTA
TGGTCTTTTAAAAGGTAGTAAGTATAGAATTACTTATAAT
TTAAGCTCTAAACAAAGAGAATGTAATATGGATTATAATC
TCTGTGAGGGCAATAATTGCTTTACACATATTTTTCTTCC
CTATCCTTAGCATATAGAAATATTTTTTCCTTATTTGAGT
TTTACTCTGTGGTTCCGGCCTAACTTGCATGAAAATATGT
GGTTAATAATTAGAAATTCCTTGAAATTTGAGCAGAGAAA
AAAAATTTAGTGTATTTCTTATTTCTAGTCGAAATACCTA
AATTAAAGTTGATATTTACTGGAGGACTGTAATTTGGTAG
TATGACAAGCCGTATGTACATATGGTAAAAGAAATCAAGA
CCACATGTAGCAAAGGAAACCTTACTCAGGTATGAGCTCC
TCAAAGAGATGGAACACCTCTGATTCATCTATGTGCCTGG
AACATAGCAGGTTCTCATCTCAAATAGAGATGTGATGAGT
GAAAGGGAAGTGTTTATCTATGGAATATATTGAAAGGATT
CGAGGACCTCTAGCAAGTACTAGGGAAGAAAAGAGATGAG
AAAGAATTGTCAGTGAAAAATAAAAGGTAGAGCTTGAGGA
ACATTAGGATTTGGGGAAAGAAATGTGAGTGAAGTCTCTT
AGAGTGATACCCATGTGGCTGCCCATGAACAGTAATGGAA
ACGTTTCCTCCATTTCAAGCAAAAACAATTATTAAAAAGT
TTCAAAATTAAGAAGAAAAGACATAATGCCCTTTTAAAGA
GTTTCTCCCAATAGTTCTTTTTGTTCTCTTTATGACTGTT
TTATCCTCTACTGAACTCTTTTTTTTTAGTGGATTCCCCT
CTTTTAGATATTTAAGAGTTTAACCCATTATTTTACTTTC
AACTCTTCAGAGAAAATGCCACATAAAATAAAAATACTAT
ACTAAGCAATTTTCAGTCATTTCTGTAAAAAACCTCATGA
TTTTTAGTGAAACTTATATCATTTCCCAAATAAATGAAAA
AAAAAAAAAGGCATCATTGACCTATATGCTATCTTTAAAA
TAAAATCATACCACTTTAGGAGCTATAATAATTCTGTCAG
AGTATTTAGGGGATATGTTAATATATAGTTTTAAATGATA
TCATAGTGATCTAAAAAAATGAATATTTCTGGAAAAGCTT
AAGAGCTTCAGGAATGCTCAAGTGAGAACAGAATTTAGGG
ACAGGTAGTTTGAAAATAAGCTTTTTCTAAAATCTTGTCT
ATCAATGGTTTTTTTGTGGTTCCCCTATGGGATACAAACC
TATCAATATTAAAGTTGAGAAAAATGTGTGTGCTAATTTT
ATAGTTATAATTTATCATCCATAATTCCTTGCCAGGAAAT
TCCTTTTATATAAGTTGCAGAGTTTAAATTTCTAGTTTTT
CAATGACACACAAAGATACAATGGCAACTCTTTTATATCA
TAGTATATTTATTATCATTATCATCATTATTATTATAAGT
TCTGGGATACAGTGCAGAATGTGTAGGTTTGTTACGTAGG
TATACACGTGCCATGGTGTTTTGCTGCACCTATCAACCCA
TCATATAGGTTTAAGCCCTGCGTGCATTAGGAGTTTGTCC
TAATGCTCTCCCTCCCCTCCCACTCTGCCCCGTATGGCCC
CAGTGTGTATTTTTCCCCTCCCTGTGTCCATGTGTTCTCA
TTGTTCAATTCCCACTTAAGAGTGAGAACATGTGGCATCT
GATTTTCTATTCCTGTGTTAGTTTGCTGAAGATAATGGCT
TCCAGCTTCATCCATGTCCCTGCAAAGGACATGATCTCAT
TATTTTTTATGGCTGTATAGTACTCCATGGCGTATATTGT
CTTTGGTCTATCACTGATGGGCATTTGGGTTGGTTTCATG
TCTTTGCTATAATAAATAGTGTTGCAATAAACATATGTGT
GCATGTGTCTTTATAGCAGAATGATTTATATTCCTTTGGG
TATATACCCAGTACTGGGATTGCTGGGTTAAATGGTACTT
CTGGTTCTGAGGAATTGCCATACTGTCTTCCACAAGGGTT
GAACTAATTTAATTCCTGCCCACGGTGTAAAAGCATTCCT
ATTTCTCCACAGTCTTACCAGCATCTATTGTTTCTTAACT
TTTTAATAATTGTCATTCTGATTGGTGTGAGATGGTATCT
CACAGTGGTTTTCGATTTGCATTTCTCTAATGAGTGATCT
TGAGCTTTTCTTCAACAGTAACCAAAACAGTATGATACTG
GTACCAATACAGACATACAGACCAGTGGAACAGAACAGAG
ACTTCAGAAATAACCACACATCTACAACCATCTGATCTTC
AACAAACCTGACAAAAACAAGCAATGGGGGAAAGGATTCC
CTATTTAATAAATAGTGCTGGGAAACTGGCTAGCCATATG
CAGAAAACTGAAACTGGACCTCGTCCTTACACCTTATACA
AAAATTACCTTAAGATGAATGAAAGACAAATGTAAAACCC
CAAACCACAAAAACTTTAGAAGAAAATCTAGGCAATTCCA
TTCAGGACACAGGAATGGGCAAAAATTTCATGACAAAAAG
GCCAAAAGCAATTGCAACAAGTGCCAAAATTGACAATTGG
GAATTAAACTAAAGAGCTTCTGCACATCAGAAGAAACTAC
CATCAGAGTGAATAGGTAACCTACAGAATGGGAGAAAATT
TTTGCAATCTACCCATCTGACAAAGGTCTAATACTGAGAA
TCTACAAGGAACTTGTACAAATATACAAGAAAACAAATGA
CCTCATGAAAAAGTGGGTAAAGCACATGAACAGACACTTC
TCATAGAATATTTAAAGAGGAGTGCTTTATTTAAATGCTT
TTTATACAGCTCTGATTGTTCTGAACTTCAATGGTGAACT
GAAGTTTACACAAGCATATCTGGGTCATCCAGATGACCCC
TTATAACTGAGTACTGTTGCTTGGTTTCTAGGCTTCTGTT
TGCATTTTGTGTAGATGCCAAGTGAAGGCCCATGGAGTCA
AGGAGCAGTATGGTGTGGAAGGTTGCACCATGGTTCAAAT
AAATATAAGCAGTGACATAAATGTCATTACACATCACACA
AAAGTGTAGCAAACCAAACCAACTTGCATCAGAGAGACAT
TAATTTAAAAAATAGTGAGTGTCTATTATATGCCCAGCAC
CTTCCTAGGAACTGGCGACACAGTGATGAACAAGACAGAT
AAAGTCCTTGTATTTATGGAGTTCTATTCTATTTGGGATG
GGAGGATAGACAAATAAATAAACAAATACATATACAATAT
GTCAAGTGATGGAAGTGCTATGCACCAAAACAAAGAAGGA
GAAGGGGTCTGAGGATGATGGAATAGCTGTTTTAGACATA
ATCAGAGATACAATCAGAGCTTATGGAAAGCATTTAAATG
GGATTCAGGGAAGACTCTGAGGAAGAGATGTTTGAGCAGA
GACTTGAATGAGATGAGGGAGCAAACTGGGGATATATCTG
GGGAGTGGTTATCCCAGGTAGAGGAAACAATCATCACAAA
GGTCCTGAGGTGGGAATGAAGCAGGTTGGTACCATGTTCC
CACTGCGAGTAGACATACTGCTCAGATCCTTTATATACAC
CAACTTTAACAGCTAATGAGCAGTAAGTATAGTAGTAAGT
TAAATGACATCTATTAATTTTTAGGGATGTATTGTGAAAT
TATGTTGACATGGTAAAGTGAAAGATTAGGCCAGGTTTGG
TGGCTCACACCTGTAATCCCAGCACTTTGGGAGGCCGAGG
CGGGTGGATCATGAGGTCAGGAGTTCAAGACCAGTCTGGC
TAAGACAGTGAAACCTCATCTCTACTAAAATACAACATTT
ATCTGGGTGTGGTGGCAGGCACCTGTAATCCCAGCTACTC
GGGAAGCTAAGGCAGGATAACTGTTTGAATCCAGGAAGCA
GAGTTTGCAGTGAGCTGAGATCGCGCCACTGCACTCCAGC
CTGGGTGACAGGGTGAGACTCTGTCTCAAAAAAAAAAAAA
AAAAGTGAAAAGTGACAGACTGTTGTTAAAAATAGTGACC
CTGGTAATAACAGTGACTAAAGTGATTTGTGAGGCTTCAA
AAACCAACACTCGTAATTTAGTTTTAGCAAAACAACATTG
CCTACCACATTAATGCTTTAAAATTGAATTTTACTGGTGG
AATAAGTTTTGTTCGTATTTAACATGAAAATTTGATATAT
GTGAGCTATGAGTACAAATAATTTATAGCCAGTGTTCTGT
CTTATATAAGTTAGATAATCACAAGGAAAAATAGCCAAAA
CAAGGTATGTAAAAACCTTTTCCTCTTAAAATAGGTCACA
GATTACTGCACTTAAGAGATATACTGTGTTATTTCATCAA
GGTTCTTTACAACTTCTTTCCCTTACCTTTTCATTTTCTG
CAATTTCCTTCCACAAACCTTATAGTGCTTTACCATTCAC
ATTCTACTATCTTAGGCTGTTTTTATAATGAAGAATTTAG
TTGAAGATTAAAATCCACTTTAGCTTTTCTGCTTGTTTGC
TTGATTTTTCTATTTCAAAGTAAAAGTTATACCTACTTCC
TATTTTTGGAGGCAATACTTTTTATCATTACAATCTGGGG
AGGCCAAAGAAATATGTAAAGCTCCATCTTAAGTTTAAAC
CAAAACATCCACATCACTGGTCAATCCTTTTGACTGAAGA
TGATAACCAAGACCATGCTCTACATGTATACACTGGCAGA
GCAATGTTCAAACTTTTCTCTAGTCCTGATGGTTCTTCTC
TTCTTATTTGCAAAATCCTATTATGTCACTGCCTTGGGGG
GCTTTCCCTGGGAATAACCTTTCTTTCTGCTCCCTGAGGG
AGCTTACTGTCTGAAACAAGCAATTCTTTTTTCCTCTGAG
CTCCCCAAAGCACTCTCACATATCGCTAACACAGCAATTA
CCTTGCATAGGATTCTGATTTTACTGCCGGACCTGCCTTG
TCGTGAATGGGACACAGCTTCAGGCCAGGACCATGCTATT
CACTTCTGTGTCCCTGGCAACTGGGAGAGTGCCTGGCATC
ACAAGAGTCTAATCAGGTTTTGCTGCATTCAATTGAAACC
TAAATGACATACCGGATAGGTGATTTCTTTGATCTGTTCT
CGGGTCTCCCTGAAAGCAAACTGTACTAGCAATCCCACAG
CAGCTGGAAGCTCTCCTTCAATGTTGAGCTTGGCTCCAGG
TCTGCTCACATGGGCTGTATGGAACAGCTGACGGGGAGTC
TGCCCGTAGGTTTTTATCATGGTTTCCAGGGCTCGTCGCT
GAACTGGATCTTCAACTGCAGAGACATCCATTCCAAAATA
TGTCTATAAAAGAGTAAAGGAAAAAGACATATGTAGTATA
AAGAAAGGCTTGGCAATAATATTAATACCAAAGGGAAAAA
TAATACTTTATTTTCTAGGTTATGGAAGAAATACTTTTGT
TCATGTTAACAGTCACTCATGGTCTCACTGAGATCAGAAG
TATCAATGTTTCTGAATAGGTGAACAAAAACAATGTATCT
TGACTGATTGGTTCTTATTAGGCATGTTTATAAAATTAGT
TTTTAATTTAAGACCTGAGAATATCCTATAAGACTTGATA
CTAAATTATTGAAGAAGTTGCTTGTCCAAAGTAATGTATA
GGAAAAGGCAAAAATAAAGTTAAAATACAATGCTGGTAGA
TAGCTCAAGAGAGCACTATTTAGGTTCTAGTAAATATTGT
AGGTGAAACCAAAAGAGCAGCAATGAAAATTCAAAGCTCT
TAAATGTAAAGGGCATTAATGTACTAATAAAATTATTGCA
CCAAGGATATTTCTTCTTAGTGTCATTATCCCATAGAGTC
AGATGGAGAGCAATTTGCATTTGCTTCTTTATTTCAAAGC
TGGCAGTCAGTAATTGAGTACAGATCAGCCATATTTTGTA
CATATCCACTTGGATGGGTTAGCTTTTAGTATAATATATA
TTCAGTCACAGTGGCTTTCTTACATATCTGGACATAACAT
TTCTATATATGCCAAAATAAAGTTCCAAAGATATTTCAGA
AGTTAAGTCGTCTTCAACTCAATTCCCCTCACAACTCCCA
GCACCAGGGATCACATACTTAAAAAAAAAAAACTTTTTAA
GTTCAGGGGTACATGTGCAGGTTTGTTATACAGGTAAACT
CGTGTCACAGGGGTTTGTTGTACAGATTATTTTATCACCC
AGGTACTAAGGCTAGTACCAGTAGTTATTTTTTCTGGTCC
ATACTTGTTCCAACAAAGGACATGATCTTGTCCTTTTTTA
TAGCTGCAAAGTATTCCATGGTATATATGTGACTCCTATT
TACTTTTGCATTCCCAGCGCCTAGCAAAATAAATGCTTAC
TGAAGATTTTTTTTTTTTTTTTTTTGAGACGGAGTTTCGC
TCTTGTTACCCAGGCTGGAGTGCAATGGCGTGATCTCGGC
TCACCGCAACTTCCGCCTCCTGGGCTCAGGCAATTCTCCC
ACCTCAGCCTCCTGAGTAGCTGGGATTACAGGCACGCGCT
ACCATGCCCAGCTAATTTTTTGTATTTTTAGTAGAGACGG
GGTTTCACCATGTTGACCAGGATGGTCTCGATCTTTTGAC
CTCGTGATCCACCCGCCTCGGCCTCCCAAAGTGCTGGGAT
TACAGGCTTGAGCCACCGCGCCCGGCCGTGAAGATTTTTT
TTTAAAGTTAGTCTATCCAACAACATTAAAGAGTATACTT
GAAAACGTAGGCCGGGTGCAGTGGTTCACGCCTGTAATTC
TAGCACTCTGGGAGGCTGAGGTGGGTGGATCATGAGGTCA
GGAGTTCGAGACCAGCCTGGCCAAGACAGTGAAACCCCAT
CTCTACTAAAAATACAAAAATTAGCCAGGCATGGTGGCAG
ATGCCTGTAATCCCAGCTACTTGGGAGGCTGAGACAGGAG
AATCGCTTGAACCTGGGAGGTGGAGGTTGCAGTGAGCCAG
AGATTGCAGTGAGCTGAAATTGTGCCATTGTACTCTAGAC
TGGAAGACAGAGCAAGACTCCGTCTCAAAAAAAAAAAAAA
AAAAAAAAATGTAACAATTCTACTTCTAGGAATTTATCTT
AAGGAAGTTAAGAAATGTACATAAAAATAACCATAGAAAT
GCTAATTTTAATTGCAAACACATCCTAACTAAATATCCAA
CAATAGAAGACTGTTAAATAAATTATTCTATAGCCATATG
AGAATACAGACTGAGTATCTCTTATACAAACAATTGGGAC
CAGAATTATTTTGGATTTCAGGTCTTTTTTGGATTTTGGA
ATATTAGCATTATTTACTTAGCAGTTCGATTGCTTTTTTT
TTTTTGAGACAGAGTCTCACTCTGTCACCAGGCTGGAGTG
CGGTGGCATGATCTCAGCTCACTACAACCTCCGCCTCCCA
GGTTCAAGTGATTCTCCTGACTCAGCCTCCTGAGTAGCTG
GGACTACAGGTGTACACCACCACACCCAGCTAATTTTTGT
ATTTTTAGGAGAGTCAGGGTTTCACCATGTTGGCCAGGAT
GGTGTTTATCTCTTGACCTCACGATCTACCCGCCTCAACC
TCCCAAAGTGTTGGGATTACAGGACTGAGTCACTGCCCGG
CCCCTGCAGTTCAGTATTTTTTTTGAGAGAGTCTCCACCC
AGGCTGGAGTGCAATGGTGTGATATCAGCTCACTGCAACC
TCTGCCTCCTGGGTTCAAATGATTCTCCTGCCTCAGTCTC
CTGAGTAGCTGGGATTATAGGCGCCTGCCACCATGCCCTG
CTAATTTTTATATTTTTGGTAGAGATGGGGTTTCACCATG
TTGGCCAGGCTGGTCTTGAACTCCTGACCTCTTGATCTGC
CCACCTCACCCTCCCAAAGTGATGGAATTACAGGTGTAGC
CACTGCACCCTGCCTTGTTCAGGATTCTTAATCCAAGAAA
TCTGAAATCTGATATGCTCCAATGAGCATTTCTTTTGATT
ATCATTTTTACACTCAAAAAGTTTCTGATTTTGAAGCATC
AAAATCGAAAAATTTTATTTTTGAATTAAGAATGCACTAC
CTGTAGTAGGTAGCCACTAAAAATAATGTAGAATGATACC
TAATCACTTGAATAAATTTAAGACTATCTTGTTTAGGGAG
AAGAAAAGGTTACCAAATAGCATTAATATTATTATTATAT
AAATGATCAATGGAATGATATACATGTATAGAAAGAAGTC
TAAAGGTGCTTTCACTATTTACCTCTGGATGGTGATATTA
AAGTGGACTTTAAAATTTCTCCCTGTTGCTACTCTGTATT
TTATACATTTTTCTAAGAAAGTACAACTACTTTTTCGGTA
ATAAGGAAGCATGATGCCATTTTAAAGTAGAACGTGTATG
CAGGATAGCGTGCAGAAAAGACTTAACATAGCAGGATTGA
CTGCTATCTCTGGAAAGGCCTGCTTGTAAAGTTGACCCTT
GGCTGTCATTGTCTGGGAACTTGGATTTCAGGAGGGGTCC
TACCATTCCCTAACTGATAAGAGTAACTTACTGTGCCTAA
ACTATACAAACAATGCAATTTATGCAGAACACCTGCTTTC
CTTTCGAGAGTCTGGAATTTCAGCAGGTGGGAGGCAGAGG
GTACCTATGTTGCCAACTCCAATAAACATCATGCACACTG
AGTCTCTAATGAGCTTCCCTGGCAGACATTTCATATGTGT
CATTATGACTTGTTGCTGGAGGAAGCTGAGTAGGCTCTTT
GTGCTTTACCAGGGGTAAATTCTTGGATGTTTGTGCCTGG
TTTCTCCCAGACTTTGTCTCATGCTGATTCTTCTTTATAT
CATTTACTGTAATAAACCTGAGCTGGAAGAATGACTATAT
GTTGAATCCTCAAGTCCTCCTAGTGAATCATCAAATCTGG
AGATGGTTTTGGGAAACCTCTGGAACAGAGAGTATCTTTT
TTTTTTTTTTTTCTTTTTTTGAGACAGAGTTTCACTCTTG
TTTCCCAGGCTGGAGTACAGTGGCATGACCTCGGCTCACT
GCAACCTCTGCCTCCCGGGGTCAAGTGATTCTCCTGCTTT
AGCTTCCTGAGTAGCTGGGATTACAGGTGCCTGCCCAGAT
AATTTTTTGTATTTTTAGTAGAGATGGGGTTTTACATGTT
GGTCAGGCTGGTCTTAAACTTCTGACCTCAGGTGATCTGC
CCGCCTTGGCCTCCCAAAGTGCTGGGATTACAGGCATAAG
CCACCGCACCCAGCAATAGTATCTTGTTTTTAAAGACAGG
AAATATAAAACCTGGAAAATCTTACATAAATATTCTCTTT
GATAACCTGACTATTTTAAAGGAACACCCGAACAACTAAC
TTTAAAATATTCAGGTTCTATCTTACATAAATACAGATTA
TTTTAAAAGAGTCACTTACAGCAGGATGAAAAACATTGAT
TGCTTGAACCGAAGCTTTCCCCTTTTGCTTATACCCAAAC
ACCAAGTCAATCCACTGACAGATGTTCTGGGACACATAGT
CAGACTCTAGAGCCTGCCGATGGATGAGGATAAAAAGGCG
AGGATCATTACGTGCCCAAGGGGGGAGGTTGACGTGATTA
ACCCGTTCACCATTCTGACGCACACCAAAATCAAAACCTA
AAAGAGAAGATTAATATTAATATTTAATTCCCCCAAAAGA
TGTTTCATTTAGCCACAGAGCAGGTCTCAAGAGTTCACAA
AAATGGCTGATTATGTGCTACAACCAACAAAAGGAATAGC
AAGGAGGATTTACATTTTAAGTAAGAAACACCACTGCTTA
TCTACTTCTTTACTTACTAATAGTGCCATGTTAGCTAATG
CTATCATAATTAAATTTGAGATCTTTCAGCTTTATCCTTC
TACCACTTTATAACATATTGAAGAAAAAAGGGGAAAACCA
CTGCCTACTAATTCCAATATTCTCACTATTCACATCTTCA
AGGACATCAAGTACTTAGATATCTATTCAATTGTAAACCT
GATTATAATCAAACTAAGGCTTTGTATAAGCATTTCTGAA
CTATTGGTATTAATGTTTTAATAAATTTAAGATTTTATAT
TTAGTAAATATTAGTATTCTATAGTTTAAAAACTCAACTA
ATACAAAGTATACACATTCCTAGAATGAACAGCCACAGTC
TGTTAATTTTATGTCTATAGGTCTGTTCTGACTTCCTTTT
TACTAAGCATTCCTGTAGACAACAAAATTATCCCAGCACA
TGAAATAAGAGGGTTATTGCGATGTAAATGGGCTAATATC
TAATTGTCTCATCAGTCTGCTAGTATAAACAAAAATCTCA
GAAGTGTTTATTTTAAAAAATTATCCTAAAGGAAATGTTA
CCTTTAAACAGAAATGTCTTTTTGTGCTACATTTTATAGT
GTGCTGAACACTATAACATAATAAAAATTTAAAAAGACCT
TTTAAAAGCTGATTAAGTTCCATATAAAATTAAGTTACTA
TCTGTCTGTCTACTTTTTGATCTTGTAAAAACAGTTTAGA
AAGTTCAGCAGTCATTGTATAGAGCAGTTGCGTGGTTGAT
TTAGGATGGACTGGCTGAGCACCTGCAGAACTCCATGTGT
GTGGCTTCTGGAGAAGCAGCAGCAGGAACTTATTTAACAG
TGAATGAGGCATCTGGGGATGGGCTGGGAATGGGCTATGT
AACAGGGCATTTGTACAAACTCAATCATTCGCAACTTTCA
GATCTTCTGAGGGCACATCACAGAGGTACACACTCAACCC
AAAGCAGACAACTGAGGTACGAGAGTCTGAACACTGATAG
GAAATGATATAACGTACACTGTAGAAAATTGTATTTTTCA
AAAATGGCTATAACGGCATTTCCCATCTTGCATGCCCTTC
CAGAATCTTGCTACTTTGCATCACAAGGCAGTCTATCTTT
CTTTCTTTAGAATCTGGGAAGGCACTGTGACTACCTCAAC
AAATAGGAAGAATACAACAGAAGTGATGCTGCATGGCTGC
TAAGGCAGGCTGGAAGAGGACACGCAGCCTCTGTTCGTCT
GCCTCTTGGAACATTCATCTTTGGAACCCCGAGCTGCTAA
GTAGGACATCCAGGACTGCTGTGCTGTGGGGAAGCCTAAA
ACTAGACTACTCGGAGGGACCACATGAAAAAGCACTGGCA
CTGCATGAAGAGAGGGCGATGTCCTCCAGCTACCTAAGGC
TCCATCCCCTGCCTGTTCCAGCTCCAGAAAACCTGAAGGC
AACAGCATGAGACACCCTGAGCTAAAATCACTGAGATGAG
CTGTTTCTGAATTTCTGACCTATTTTTCTTTAATTTCTGA
CCAATAAAAAATAATTTTATTATCTGTGATCGATAATAAA
TTTATTATTGTTTCAAACCACTAAGTGTTGAGATTATTTG
TTATAGAGCCATAGACAGCTAGAACATAAATATAAGAGAC
CATGGACAGAGAAAACAAGCAGTAGATTCAAACAGGAGTC
CTAAATAAAAAGCTTCAAGGCAAGTACCCCAAAGGGCAGG
TGCTGATATTTGATTGAGGCATTTCTCACTAGAGCAACAC
TATGAAATATGCTCCAGGGTAGCATGAATCTACTGATGAT
TCAATAATCAATCAAACAACCTTAGAGAGAGAGAGTTAAT
AAACAATAAAATTCTAAAGGAATTTGCTGAACACCAACTT
CCTAAAGCTATAATGCTCAATTTCGTATGCTCTTTTTTTT
TTAAATTGAAGATATTTATTAAATAAAAAGGTTACACTAT
GATTTTTATACACTGTTGAAACAATGACTTTTATTCATTT
AAAGCCAGCAGTAGTACCCATTACTCTCATAATGTTATAG
TTAAGCCTTGATTTAGTTCCAGAAAATAAATAGGGTAAAA
TTTCAGTATTTCCCTAGCTTTGTCTGCTACATGGGAATTT
CAGCGTATGAAGGTAAGATGAAGCAGATATAGAAGAACAT
TTTTAGATACTGACAATTTTTCCTTGGAATTTAGTTAAAA
TTTAGTTTCTTCTCAAAATTCTGTCCTTCTATCTTACAAT
TATAGAATTAAGTAATGTAAGAAAATGACCCAAAGATACC
CTTTAAAGGGTTAACTGATCTTCTATTTAAGAACAGCTAA
GGTTGGCAGCCAAGATTATTGGTTGGCATCACAGAAAATT
TGATTTTATACTCCCAATATTCCTTTTAGTTATTAGATAA
TTCTGGGCAGAGTATTTTTATTTTTATTTTAGTCATTCCT
CATAAAATAATTGAGATTTCAGTTAGTTTAGATTTTGCTT
TCAATAAAATCATACCTCTTATTTTTAAAGTACATTATAA
CTTTTGTCTTCAGAAAAAAATAAAGCAATTTCTATAATAA
AATTAAAATACATATTTACAAATAATTTTAACAGTTAAAA
GTTACAGTCTTCCAAACGTATTTAGTTCTGTAAAATACTT
AAAATCTTCAAGCTTACTTGAAAATAAAATTATATACTTA
ATAAAAAACATTTTATCTTATTTGGGGAAAATTTTAGGAC
TAAAAAAAGCTATTTTCGGCTGGGTGCAGTAGCTCACGCC
TGTAATTCCAGCACTTTGGGAGGCCAAGGCGGGTGGATCA
CCTGAGGTTAGGAGTTCAAGACCAGTCTGGCCAACATGGT
GAAACTCTGTTTCTACTAAAAATAAAAAAATTAGCTGGGT
GTTGTGGCATGTGCCTGTAATCCCAGCTACTCAGGAGGCT
GAGGCAGGAGAATCGCTTGAGCCAAGGAGGCAGTGGCTGC
AGTGAGCCGAGACTGTGACATTGCACTCCAGCCTTTGGAA
AATTATAAAATAATCACAAGTCCTCAGAAATATAAATTAG
AAATAATTTACTATACCTTCACGGTTAACTAGGAACTCTG
GAAGATAGAAAAACTCTGGAATAAGTTCTTTCACATCAGT
CATAGATTCAAAAGATGAGAGTCGCCAGGTTGTATTCGTA
GAATGAAAAGTTCTGTCTGGAATGTCAAAACTTTGATCTA
TAAAAAAATATAAATAACACAATGAAGACACAAAGACCTA
ATTCTATTTGAGGTCTTTCATAATACATTTACTTTTGCTA
CTTCAAAAAGATTAAAATAATGCTAATTTTGTTTGCCCAT
AGTTTAAAAGAAGTTACTTACTCGTGTTCTCAAAAATAAA
TATTTCTATAAATATAACTTGAGATAATATTACATTATTT
TTCATCTGTATTATGCTTTTGTAATACATATAATTAGATT
AGCTTATATCATTTATTTGTTTAATTATCATCTATCTATC
AAAGTAGAATAAAAGTTCCACACAAACAGGGCCCTGGGAT
ATCACTTACACCTAGCATATAACGGGTACTCAATAATGGC
TTATGTATTGAATGAATGAATGAATAATGAAGAAGAAAAA
TGAAAGTTCAAGTAGGTAAACCATTTTTTCCCCATCAGGA
AGTAAAATGATTCCTTCACTTTGAATTGTTAAGACTTATT
TTTCTCCTTTCTTTACTTGCTTTTTTTGGGGGAGGGGGTG
GGGAGTGTATGTTATGGTGCATTGTTTTTTAGGTGTTCTA
ACTCTGAGCTAAGAATTGAGTAAAATTTCCTATGAATGAA
AATGAAACTAAGCATAGTCACTCTTTTGTTCATTTTTTTC
CTAGGATAGACTATTAATAATTAAGAATTGAGTTTAGACT
CTCTTTTCTGCCAACAATTACCAGACTTTCTAGCTATAGG
GAAAGGCCTAGAATATTAAATGAAATCTAAAAGTTCGCTG
CTGAAAACAGCAGCAGTTTACATGTTTCTTAGGAACCATA
TTGCATCCTCTAAAACTCCGTGGAAATTTGAACACATCTT
TTCATTTGGAGACTGCCACAAACACATCTGAGCATCAGGT
TTCTTCTCCCAGCCTTGGTTGCTCTGCTGAGCAACATCTT
CTGTCACTTTTATCACTTTCTCATCTATTCTGTTGAGTCA
ATTAGCATTGGCTGGCCACTAAATAAAATCCAGGAAGAAA
TAAGGTTTAGAAATATTTTCGCAGAAAGAAAGGTCATTTA
AAGAAGTACCTACTAACTCACTTAGTAGAAAAAGTTATCA
ATCAAAATGGAATTCAGAAAAATTAAGGTAATTCTGTAAT
TCCATGGTGAAGTCAAAGTATCTAAAGCTAAGACTAACGA
AATATGGAACAAGAGAAGCACATCGGGTAGGTTCTGTTCA
GATTTTAAGATTCTCTGTAGTTTCCTACATTTTATTAAAC
ACTACTACTACAAATTCCTATTATCCAGAATATGCATATA
TTAAACCTGTGGTTCTCAACCAGTAGCACTTTTGCCTTCC
AGGGTTATTTGGCAACGTCTGGCAACATTTTTGATTCTCA
CAACTGGGGGGCTGGGGTGGGTGGTGATGGTACCACTGGC
ACTAGTAGGGAGAGACCAGGGATACTGCTAAATGTCCTAC
AATGCACAGGGCAGCTCCCACGCCAAAGGAAAACGAAGTT
CGTAGCTCAAAATGACTACAATGCCAAGGTTGAGAATTCC
TGTACTAAAGCCAAGAAATAAGTTCAAAGCCAACAGATAT
CACTTGAAACTAATGAAAGTGAATGGAGACTGAGGTAGTC
CCAGGGTTTACACAAAATCTATTCATAAATACTCAATGAA
AAAAACACAATATTTGTGTGTGTGTGCGGGGAACCTCGCA
AGTGCTGTGGCAAGGGTCTGAAGCCTCAGCCTGTTCCTAT
ATAAATATTGATTTAGAAAAGAATTAGAAATTTAGGCACA
TAGTTATTCCTTTATATTATCATATATAATCTTATAGTTA
CTTACAATCATAAAGATATATACTCAATACTCAATATAAC
CTTTAATTTTACTAATGACTATCAGGTAATGAAGCATGGA
ACTGAGGTGACACTGTGAACAAAGTGATCCTAAGGCAAGG
TGCTCTAAGCCCTCTATCATGCCTGCATAAGGGCTTCTGG
AGGGCGCCTCGGCTGCGCGGCAACACCAGTGCTGGGAAAG
TGCCTGCTGTTTAGCCAGCTAGGGAAGGAGATGTCCAAAA
TGGCCGAGATGTTTCCTTCCTGGGGAAGTTAGGAGAAAAC
TCCACTTCTCCATACTCTTGTGGCAAGGCCTGACAGCTGC
CATGGAAGCACGCAGACATCTGGGTGCTTAACTGTCTCTA
TGCGATGCTGTGCTTTAGTGGTCACATTCCATGTCCACTC
TCACACTCTGCTTCTGTACCTGGTTTCTCTTTTTCTCAGA
AGGTAAGAATTAATAATAGTAAATGTCCTTGACATTTCTG
ACAAATATGTGAAGAGTGCTGACGCATTAGGTTTTCTCCT
CGTCTTGGCTACTTGAAAGTCCTGGGCCCCTATCTCCTAG
ATATGTGATTTACCTGAACATATCACTGACCACCATTACC
TCACCCTACCTTCCCTGCTCCCTGCTTTGTACTCAATAAA
AGACAAGAGTGTCCGGGCACTGGGGCCACTGCAGGTCTCT
GTGCTTTGGTTGGCAGTGGGTGGACCCCCTAGCCTAAACT
CTCTTTTCTCTATCTCTGTCTGTTCTTTTATTTCTATAGT
TTCTCATCTCTGCACCAGCATGGAGGGGCTCACAGAACCC
TGTAGGGCTGGACCCTACAAATACTATATATGAATACATT
CATAATAGTAACATGAATAAAAATATTGATACATTTTAGT
TGACTGGTAGTTTTATATTAATGGATCCTTGGGCTACATT
AAATGAAATGTCGTCTTGGATGAAGGGAAGTAACCATTGT
GTCAAACACTGTGGGGGCCGAAACCACATCTGAAATATAT
ATATATATATTTATTTTGACTGCCTTTTTTTGGTCAAAAG
CATTCACAGATCAGAACATGTCCAGAAAGATCTTCAGAAT
AGTGACAGGCTTAGAAACCAGAGCAAACAAGAATGGCTTA
AGCATTGGTTTTCAAAACTATTTATTTAGTACAAAAACTG
CCTTATTTTTTGGTATTCCTTGCAGCAGCTGGGATAGGAC
CACGTATCTAGGAGGCCCTCAATCTGCTGTTAAATTAACC
AAGGATAATTAGCCAGGGGAAAAACAAAACTGAGAGAAAG
GGGACAGGCCAACAATATTCAAATATTTGAACAGCTGTCC
TACAGAACATTTGTTCTGTTTACTTACAGAGAGACAAACA
TAGGAAAGCCCCTTTTATAGACCAGTAAGAGTGACTACAA
GTTCATTCCTCTAATAGATCATATATGAGTAAAAAGCATG
AAGAAGTTGGATGGTTGAGTAAAAGAATGGATAATGATTC
CTCAAAGGATTCTGGATGGCATGAGAAACAACTATAGAAC
TAATACCACAGTCCCCATTAGAAATTACAGGTGAGTTTGT
CCCAATTTGCATAAAAACATAAATCCACTCCTATCTAAGT
CATGTTCAGGCCTCCAGTCTGTCACTTAAAATGCTGAGGT
AGAAGATTATTAACTAGAAAGCTACCACCATGAGTTGCCA
GTGTGCCTCTTCTTTTATTTTATAATTTTGTTATAGTTAG
TTATAACAAACCTCAATAATGTACTCGCTTTTAGAATAAA
CTACAATAATGTACCCTATGTTCAAATAATGTACATAGGC
TCCAAAAGTAACTTACATGATTTGAAGTAAGTATTAGGTA
GAATGTCTTTAAAAGGTGAACTGCATAAACTTTAAAAGGG
TAAATTTTATGGTTTGTGAATTATATCTTAGTTTTTAAAA
AGTGAATTGCATTTTTATACACTCAGACATGTTTAATTTG
AAGTTAAAATTTGAGACATTAGCAAGATGATTTGGCTTAC
TACAGCTTTTTTGAAGAAAACTTGGGAGAAGGAATAAATA
GAAGTCTTTTTCCTGTAGTTTGATTAGTCTCAATAGTTCT
TAAAGAGTCAATTTTTTTTTCTGATGACCCAACATGACTT
TTTAGGCTGTTATAAAAAATATTTTTACCTTGATAGGCTA
AAAACATTTTAGTGAAAGGAGGCATCCTAACCAGGAAGTG
AAGTACAGTGCCACTGTTGGAATAGTGGGAGCCATAGTGA
TAGGGCTGCACAGGAGGCATGGGGTCATCTTCTCTGGCTC
CTTTGCGGTACTCTTCCTCCAAGTACTGAAAGAAACAGTG
AATCGAGAGAATTCATGATTGTGGACTCCAGGCAACACTA
GAAAAGTGCTGGATGTTTTTTCCCTCTTCTCTACTGCTCC
TTTGAGGCCATTCTCCATGGTTGGCCCTCCCACTCTTGCC
CAGAGACTTCAGCCTCCTTAAGTGCCTGGGAGTCTTCTCC
TTGGTGCCTCACTGAGACCCAAACGCTCCGAAGCATTTCC
CATCTCCACCTTCACTCTTTCATTCCCTCATAGAAAACCT
ACCTAACTTTGAGCACTCTACCTCCTAACTAATGGCTCAT
AATGTCTAAGCTGATCAAGCACCCAACAAGTAAGAGGTGC
TTTTGTCACTAGAGATGTCTTCATTTCAAAAGAGTTTCAA
GATGTAATACTATGTTGTTTAGAGAATTGCTTCTCTAAAA
GTAGCAGAAATGCAACAGAAATGTAAAAACTATGTCACAT
TATTGGTAATAATATAACATTTTAGGTCTGTTTTACAGTA
TAGTTATACAGAGTTAAAAAAACACATGGTAATTTTTCAC
TACTACTATCTTCCCATCAGAAAGTAGGAAGCTCAACCAA
ACATTTAATATCTGTCACTAGTCTCGTCTCCCATAGCTTC
TGTCTGGTTCTGATAACAAAGTCAGGTATAGTGGATTTTC
AAGAGTCACTTCTTGATTCCCACAGCAATGCCCCATTTTC
AGCTGCTGAAGAATCAAGTAATGACAGTCATAAGATGCTT
AAAGGGATGTTTCAGGAACTGTGGCATAAAATAACGTGAT
GAATATGAGAAAAGTGTTTCAGATACTCCTGTCTTGATAC
TCTTGTGAAGAATGTAACGTTTAGCTATTGAGTTTTTTTT
TTTAATTTCCTATAGAATTTCATTAATAGTAATTTCAGAG
AAAAAGTTAATTCATTTCCTTTTAAAAATGTTAAAATCTG
ATAAATTTCTGTTTAATAAACCAATGCATAATTTCCTGAA
TATGACTAATGGTTATGGTATATTATAAATATAATAACAC
TTTATATAAATAACACTAGGGGATATGAACAGCAGGTCCC
TGGAAATGTTCATGATTTTTAAAAGGAATATGACTACTAC
ATACTTGAATAAACAATGAGTTATTGGCTTACAATTTATG
CCAAAATAAATGTATTCTTTTTCTGGGCAAAGTGTTCTCA
GAAAATCAGGACAGAAGATGGTATTTCATTTCACATAATG
ATTTCTAGTTGTCTGTCAATAATAGCACAAGAAAGTAAAA
AATCAGTAGTAAATCTATAAAACAAAACACAATTTTTCAT
TTAATAAAGTATAAGAAAGCTACCTTATATGTGTCCACAT
AACGATCTTCTTTTTCTTTATATTGCACAGCTATAGGTTT
AGAGAGATTTCTACAAGAAAAGAGTAATTTTAAAAATTAA
ATATTTTGATACTGTCAAGATTAACCTCCCTAGATGTTTG
CATCTTGTAAGTAGGTAAGTGGTCGGTCAACAAAATGCTC
CGCCCTTATTTCTCTGCTTAACATGTTGTTTTGCAACTAA
CAGTCACTAATCAAAATATTTATCTCAGAAAATTAAGGTA
GAATTTTCTCCACAGAGCCAAACCAGTATTAGAAATTCTT
GACTTACAAGTAGCCTAAACAAGAAGAGCTACTACTATCC
TTCTTTCCCTTACTTCTGCAGTTTCCTCCAGAATTGTAGC
TGATGCTGCTCATGGGAGCAGATTCCTGGAACAAGCCCTG
AAAGTTAATGTCCCATTTTCCAGACTCTGCATCCAGTTAG
GCAGTGTAGGGTGAAGGACAGTTTCAACAGAACTTAGGAA
CAGAGGAAGATGCTGTGTAATTATCAGCCTAGTTAATAAA
AATTCAAGAAACAATACATGTTTAAAATGACCAAGCTGAG
ATCTGGAGATTGAGAACTGAAATAAATATTTGGCTACCTA
GTGTACAAATGTGTCAGTGCTGGTGTTCACATTCTATGAA
CACCACACGACACCAATCCTTGAAGCAAGAGAATGAAACC
TCAACCCTCCAGGAATGCATCCTCACTTTTCTAAGCTACA
GAATCATGTGGTGAGGAAAAAACTCTGATGAAGGGCAGGT
TCTTTTGGCTGAGGAACCATCTGGTCTGGCACAGGCATGT
GACCACCTGGATTTCAACCTGCAGCACCTTAACTAGACCA
ACAGCAAAATTTGCCCAAATTTCAGTCAGTCATACCAGGT
CTGCTTAACCATGTGTTGATACATCTTTTTTTTTTTTAAA
TATAAATTACTATTTCCCAGGAATGTTGAAATTAGTGGTA
CTAAACACTAATTTTGTCTTTGAGACTTTTCTAATCATAA
AAACGTTGTTAAAAAGTACAGTTTTACAGAATAGATACAA
ATTAACATCTAAAAATAGAGTGAAATCATTTAAGATGGCT
CCCTGCATTTTTTTTTCTTTTTTGAGACGGAGTCACATGC
TGTCGTCCAAGGCGTGATGTCGGCTCACTTCAACCTCTAC
CTCCTGGATTCAAGCCATTCTCCTGTCTCAGCCTCTCAAG
TAGCTGGGACTACAGGTGTGGGCCATCATGTGGGCTAATT
TTTGTATTTTTAGAAGAGACAGGGTTTTACTATATTGGCC
AGGTTGGTCTCAAACTCCTGACCTCAGATAATCCACCAGC
CTTGGCCTCCTCAAGTGCTGAGATTACAGGTGTGAGCTAC
TGCTCCAGGCCTGCAAATTTTTATAGATAGTATAAATAGG
TTTTGTTTTTATTTTTGGACATAAGTTATATTAGTGATTG
TGGTTGAAAAATACAAATTTACAGCTGAGCAAACAATAAA
CTAAAAATCAGCCATAACAACATTACCCCAGGTAAAACAT
GTTGGTCTATATTCAACAAGATGTTTTTCTGTTTATTTGT
ATAAACATATTTACTTTTTTGTTTTCTTTTTGAGATAGAG
TCTCACTCTGTCACCCAAACATGATCTCTGCTCACTGCAA
CCTCAGCCTCCTGAGTTCAAGCGATTTTTGTGCCTCAGCT
TCCTGAGCTGGTTTTGAACTTCTGACCTCAGGTGATCTAC
TCGCCTTGGCCTCCCAAAGTGCTGGGATTACAGACGTGAG
CCATTGCACCCAGCCGAAATCTGATTTCTTGAGAACTTTC
TGAACTAGGCCTACTCTTTGGCACTTACAACTGAAATACT
CTAATGTACTAAGTAAAATATTTGGAGACCATTTTTCTTT
AAACTAAGTATGAGAATATTTTTTCCAACTAAACAAAGCA
TTCCCACATCAACTAGAACTATTTGGTTACAGTTCATTCA
GGAAAGGCAGAATAAATGCTGAATTCTGTTCCTTTAATTG
CCAACTTTCAAAGTAAGGCATTGGTACTTTCTAACCTCTA
GTGGGACCAGTGAATTTTGTTTCACTTTGTTTCTTCGGCC
TTTTAAACAGTATTACTGTAAACTTATGTTTCTTTTTATT
TCCATGTGTTTCAACTAATTGCAGTCATTATTCTTTTTAT
TCTCGGACTATCCTATCTCTGTCAGTGAGAGGCACTTCAA
TTTGGCTTCTGAGTCCTTTTTTATTTTTATTGTTTGAGAC
AGAGTTTTGCTCTGGTCACCCAGGATGGAGTGCAGTGGTG
CAATCTTGGCTCACTACAACCTTCTCCTCCCAGGTTCAAG
CATTTTTCCTGCCTCAGCCTCCAAAGTAGCTGGAATTATA
GGCGTATGCCACCATGCCTGGCAAATTTTGTATTTTAAAT
AGTTGAGGTTTCACTATGTTGGCCAGGCTGGTCTTGAACT
CCAGGTCTCAAGACTTCAGCCCACCTTGGCATCCCAAAGA
GCTCGGATTGCAGGAGTGAGCCACCACACCTGGCCAACTT
TGAGTCCTTTTGACAACACCCTATTCATTTCCTTGCTTTC
TGACACAACAAAACATCCTAGGCTTACCTTGTCTGTTTTC
TTCTAATAAATTTAGAAGAAATGAGAGAATGGGGAAATCA
ACATTTTGCAACCCCTAATGAAATAACTGATTCCAGCAAT
AATTATCAATGGATGAAACCATTAGGTACAAGTTCAATGG
GAGCCTCAGCCCACAGATCAAACTGAGCATCATTAGAGTG
AAATATCAGAGGCTTCCTGATACAACACAATATAAAGCTC
ACTCCTCTCAACCATGCAGAATGATAAAAGAAGAAAAAAA
ATAGATAAATAAATAAATATAAAGCTCCCATCATCACCAC
CTATAAAGGATTCTTGCCAAAAAAAAAGGGTTGAACTTGA
ACCTAAGCAAGACTTTTCCAGTCTCTAGGAAATATAGGGG
CTACAGGAATAAACTAAACAATGTCACGGGAAGCAATCAG
AAAACACAGAATGTGGTGCTCCAACAGAATAAATGACATG
GTTTTTCCAACAAGTCAATGTTAGGAGAAAATAAAAAGAA
AAAATACATATAAAAATAATGGCTATTCTCAATATATTTT
CAGAGATATAGCAACAAAATATGGCAATGGACCTGATATT
AGATGACATCACAGAATTACTGTTAATTTTCTTACATGTG
ATAATAGCATTGTGGTTAAGATGTTCTATTTTTTTAAAGA
GATGCACACTGTAGAAAAAAGAAGTGACAAAACAAGATGT
CTGTGATTTGCCTTAAATAATAACAACAAAAAAGATAATG
TAAGTTTGGCAAAAATCTTCATAATTCATAATTGTTGAAT
TGGGGTGATAGGTATTTGGGTTCTTATATAACTGTTCTAT
TTTGAGCATTTTGAAATTTTTCATAATAAAAACTTTAAAA
ATACAACATATGGATGGATGAACCCAAAGGCAATGACTCT
TTTAACTTACCTGTATATCAATGGATCACTGAGATCAAGT
GTCTCACTAACATAGTCAGCAAGTATAAATGGGAACACAG
GATACTGCATGAGATCATTGAAGGATCGGCCAGCATGTTT
GTTTAAGTGAGTCAAATATTCAAAATTAGTAATTTGTCCA
GTATACCATAAATTTGTCAGAGCGGTGATGTTACCATATT
CCAGAAGATTAGGGAGGTTATTCGTGAGTATATTGTGGTA
TACTTCATCACGAACCTAAAAGGGAAGGAGAAAAAAAACA
CAGATTTTATTTTTAGTTTTATTGGCACTTTTCTCCAAAG
AACCCATGACATTATAGACATGTTACAAATCTCATGTCCT
CCAAGAAAGTATTTTTTTCTCAATAACATTAATGGGTAGA
GAACTGAGATTCAAGTCCAGATCGTCCTCTAGAGGCTGGG
CTCTTCACCACTATGCCTTGCTGCTGGAGAAATATGTTAA
TAAAAAACTTCTAAGAAAGAGTTTGCATAGAAAAGTCACT
TAGGGCCGGGCATGGTGGCTCACGTCTGTAATCCCAGCAC
TTTGGGAGGCTGAGGTGGGTGGATCACGAGGTCATGAGTT
CAAGACCAGACTGGCCAACAGGGTGAAACCCCATCTCTAC
TAAAAAAATACAAAAATTAGCTGGGCATGGTGGCTTATGT
CTGTAATCCTAGCTACTTGGGAGGCTGAGCTAGGAAAATA
GCTTGAACCGGGAAGAGGGAGGAGGAGGTTGCAGTGAGAC
GAGATCACGCCACTGCACTCCAGCCTGGAATACAGAGCAA
GAATCCATCTCAAAAAAAAAAAAGAATTTTCTTGTAAATA
ATTGCAATATAGCATAGTAGAAACAGCACTGTCTTCTGAG
TTTGACAGATCTGGTCTATTTTCCTGCTAACCTTCTGTGC
TACAGTTATGACAGGAATAATATGGGAGTGATAATATTTA
CCTCATGAGAATTAAATAAAGTATCTTATGTCAACAGGTT
ATTTTATTTTCACTACTGATTGAAAATATGTAAACTCTTT
TAGAGATTCACCATAGTTTTGTCTAGAAAAAGGGTACTGG
TTCTTCTAAAGCAATTAAATGATGATTGCTAATGAATGAA
AATAATAGACAGGATAAGCTTTGCTAAAAACATACGAAAT
ACCCATTTTAAGCAGGTATATGCTTCAGACATAGGAAGAA
GAGCCACAGATGTGGATAACGAGTGAACTTAAAAGTAAAT
AACAAGAATGAGTTACATAACTATACTGGTAGTTACAGAA
CAGGCGAAACCACAGAGAATATAACATCCTAAACCTGTAG
CCTAAATCTGAAGGTTGCCAACTGTTGAAGCTAAGGTCCA
TGGAAAGGAATTTATGACAAACTATAAGACAAACCCTGTA
AAGAAAATAAGACACTCATTTATTCAACAAATATGAATTG
AATCCCTGCATACCAGTAGTGTTCAAGATTCCAAAAAACT
GGAACTTAACAAAGTAAAGACTTGGCATCTACTGGGGAGA
GACAGAAAATGCTGGATGCTAATACATTCTATGGAGAAAA
TCAGACCAAAAGTAAAGGAGATAAGAGATGCTTGGTGGAG
AGGAGGGGTGGCTATTTTATAGTGTCAGGGAGGACTCGCT
GATATTTGATCAGGAAACTTAAAAAAAGTGACAGAGCAAA
ATCATTTGGATTTCTAAGGAGAAAAACATTCCAGGCAACA
GTGAATGCTAAGTCTCTGAGGCACTGGTGTGTCTAACATA
TTCAAGGCATGGATGGAGTAGACAGAGTGAGGGAGAGAAT
GGCAGACAATGACATCAGAGAGGTAACAAGGTACAAGATT
ATCTGGGGCTTTATCAGGTTATTGAAAGGACTTTGCCTTT
AATGGAGTGACATGAAAGTGACTGAAGGATTCTGAGCAGA
GAAAAGATATGCTACAACATACTTTAGCTGCTGTGTTGAG
AACAATCTAAAGGTGGGTTAAGGGGTTTTCTATAAAGGAG
AGCAGAGAAATGGTGGTGAAGGGATTGAAGATCAAGAAAG
GGTTTGTCAAAGATGAACTGCACCACAGCACTGAGCAAGT
TTGTTTGTTTGTTTATTTGGGATGGAGTCTCACTCTGTTG
CCCAGGTTGGAGTGCAATGGTGTGATCTTGGCTCACTGCA
ACCTCTGCCTCCCAGGTTCAAGTGATTCTCCTGTCTCAGC
CTCCTGAGTAGCTGGGATTAGGGTGCATACCACCACACTC
AAGTAATTTTTGTATTTTTAATAGAGACGGGGTTTCACCA
TTTTGGCCAGGCTATTCTCAAGCTCCTGACCTCGTGATCC
ATCCACCTTGGCCTCCCAAAGTGCTGGGGTTGCAGACGTG
AGCCACTGCACCCTTCCCTAAGCAAGATTAAACTACTTCA
TTTCAGTCATTTTGGGGAATCAGAATTTAACACAATTTTG
GGGGTCAAAAATAATCCTCATATAACCAAGGCTTTAATTA
GGACTAAGAAAGAATGGCAATTTTTATTTGATTTCAGAAA
CAGGATGGATGCAGGAAGGCCAGTTAGGAGGCTATTGTAA
ATGATTCTGGCAAGAAATGATGGTGGCTTAAAGCAGGATA
CTAGCAGTGGAACCAGTCAGACTCTGGATGTATTCTGAGG
ACAGAGCCAACAGGACCTATTAATAGAGTGTATGCAGGGG
ATGAGAAAACAAGAAGAGTGTTGGATAATCTCAAGAGTTT
TGGCCTGGGCATTGGAAAGATGGAGTTGTCATTTACTGAG
ATAAAGAAAACTGGAAAGTAATTTTGGGGGGGAAGATGAG
AAGTTCCATTTTGCACAGGTTAAGTTTGAGGTGCCAATCA
GTGACTTCTAAATGGAGAGACTAGTTCGGAGTTAAATGTA
TGAGTGTGGCATTCAGGGGAGAGGCTTGGGCAATGACATA
AATTTGTAAGTTGTTAAAATACAGGAAGTATTTTAAAGTC
ATAAGACTGGATGAGAAGAGAAGAGTCTGAGGAATGAGCC
CTGACACATTCCAAGGAGGTGTCTGCAACCAAGACTGAGA
AGCAATGGCTGGTAAGGTATAAGAAGAACTAAGAGAAAAT
GGTAACCCAGAAGGCCAGGGAGGAAGGTTTTATTTGAGAA
GAGAATAATCAGCTGGGTCAAATGCTGCCAGTAGGTCAAG
TAAAATGGGGACCAAGGAAGATTATGACATTAGAAGTTAC
CAGTGACCCTGACAAAGAGTGGTGGGCAGAAAGTCTGTCT
GAAGCATCTCAAAGTGAAATTGGAGGCAGTAAACATACGC
AACTTTCCCCCACAGGTTTTCTATAAAGGAGATCAGAGAA
ATGGTAGCTGAAGGGATTAGAGGTCAAGAGGGTTTGTCAA
AGATGGACTCCACTACAGCACTGAGCAAGTTCAAACTACT
CTTTTCAGTCATTTTGGGGAATCAGATTTAACTCATTTTG
AAGGTAAAAGATAATCCTCATACAACATAGGTTTCACTTT
AATCAGGACTAAGAAATATGGCAATTTTTATTTTATTTCA
GTAAACCTTCATGTAACCAGTATGAGTATAGTAACTAGTA
TGAGTATAGTTACATTGGCCCACGATCACTTAATATATAT
CAATTAATAAGGGTGAATTTACCTTGGTGTTATCAAATGC
CAACAGGAGTGTTCTGCCGTTTGTTAGAAAGATTTCTACA
GCGTTATCTCTCAATTGCCACCAACGCTTGTGAACTTCTT
TAATTTCTTCATATGTCCAGGAAAATGATGCTGGTTCCAA
CTCTCCCTGAAGGCTCTAAGACAAAGAAACGGGCAAAAAT
ATTTGTTTTACCTGAAATATAATTATTTTAATTTTAGATT
TTAAAAAGCATAAAAACAAAACAGAAAAACTTCTTTTTTT
GGCAGATGGCAGAAAAGATTACTTGAAAACTCCCTCGATG
CAAAACACCTCAAAATGCTTGCTAAAATTCAGAAATTAAA
AAAAAAATTAATAGGCTTTATTTTTTAGACTAGTTTTAGG
TTTATAGAAAATTGAGCAGATAATACAGAATTCTCATGTA
TCCTCTCCTCCCTTGGCCCTGCACTCACAGTTTCTCTATT
ATTAAATCTTGCATTTGGTACAGGACATTAATTACAATTG
ATGAACCAATACTGCTACAGTTTTTCTTACCTAAAGTCTA
TAGTTTATATTAGGGTTCACTCTTTGTGTTGTACATTCTA
TGGGTTTTGATAAATGAATAAGGACATGTATCCACCAGCA
CCATATCATACAAATAGTTTTATTGCCCTAAAAATCCTCT
GTACTCCACCTACTCATACCTCCTTTCCTCTCCCCAACCT
CTGGCAACCACTAATTTGTTTACTGTCTCTATAGTTCTGC
CTTTTCCAAAATGTCATATAGTTTGAATCATAAAGTATGT
AGCCTTTTCAGGTTGGCTTCTTTTACTAAGCAAATATCCT
TTTAAATACATAGCTGAGCTTACAAGAAAACAAGGGAGAT
GAAATCCCCAAGAGTCAAAAATATAGACAAATTGAAAAAT
CAGCACTAAGCAGGGAGCAATCCTCTGGTTGCTGTGTTGT
ATGTGTCTGTAAACGCATTCAGGTATGCACATAACCCCAG
TTCAGAAACGAACTGATGTAGGTTGACAGCCACTTGAGGA
CAGAAGATGAGGCCCTGGGCCCCTGGAATCGGGGTGTGAA
TTGAGATTGCTTCAGAAAGCTAAAACCTAGAAAGTGATTT
GTTTCTAGTGAAAGATTAGACAAATAAATGTGCCCATCAA
TAAAGGGGAATAGGCTGGGTGCAGTGGCTCATGCCTGTAA
TCCCAACACTTTGGGAGGCTGAGGCGGGCAGATGACTTGA
GGTCAGGAGTTCGAGATTAGCTTGGCCAATGTGGTGAGAC
CCCATCTCCACTAAAAATACAAAAATTAGTCGGGAGTGGT
GGTGGCCACCTGCAGTTCTAGCTACTTGAGAGGGCTGAGG
CAGGAGAATCACCTGAATCCAGGAAGCGGAGGTTTTGGTG
AGCTGAGATTGTACCACTGCACTCCAGCCTAGGCAACGGA
GTGAGTCTCTATCTTAAAAAACAAAAATAATAAAAATAAA
TGGGCATAACCGGGAAACAAGCTTGTCTCTTTTGGCCTGG
AGCCTAGATAATTAGAAAAAAAGCTTCTCTCTGAGAATTC
ATAACTGTGGGCCTGCCATCACATGGATTTAGGTTAACAT
TAAACCTGTCTGGATGGTCTGGAAAGGCCTGAGCTGTGAA
ACACAGTTCTCATGCTTCCAAGTCATCCAGCAAAAGCAAA
GCAGAGTGTCTGGAGGAACATTCTGGAACTAATGGGGCAT
TCCTGCAAATAAAGGCCCACTGAATGTAACCTGACAGATC
AACACATACTAAATAGCTACATTGCCCTGCTAGGTGGTCA
ACAGAAGAAAAGAAAATGAGAAAATAGCCACTGGAAAGGT
GAATCTCCTTGAGAGTATTAATCCTTGGGTACTCAGACAA
ATCCCCAAATTCTGAAATGAAGAGGTGGGGGCCACAAGGC
CTACATATCCTATTGTCACTAGGTCTCTCCCAAAGTACAG
CATCAATAAACACTTTAAAAAATGTGCATCTAAATCTTTC
GTAAATTGTAACTGAATAAATTATGTTACTTAATGCTTTT
AATAGAGAAATAATGAAAAAAAGTTTCTACTGAAGTTTAA
AACTAGCTAGAATTTATCTCCTCAAATAAACCTGCATCCT
AGTTTTCTTTTTTTCATGGTTTTTTCTTTTTTTTTTTTAA
TTGCATTTACTTACTCCTTTGTGTTGACTAACAGAAAGCT
TAGGGCAAATTTAGGACTCAATTGCCAAGAACTATTTTAT
CCCAGGCTCTTTGTCTTTCCAAAACCTTATTATTATGTTT
AGATTTGAATTGCCCTACTCTATGTCTGTTTTACTATTGT
TCTTGGTCCAAAGTACTTTTCATAATTAGAGGTAGGAAAT
ATATTACAAATAAAATACAATGTCTTAATGAAAATATTCT
CAAACTTAAAACCAAATTCCTCCTTTGTTTAGTTTCAACA
TTCATTCAACATGTATTAATTAAGCATCTATGCACAAGAT
ACTCTACTAAGTGCTTGGCATGAAATAAATCTGTATGAGT
CAAAAAGGGGGCATGAAGTATTTGTACACACATTTGCATA
CACAATGCAAGATAGTCAGATGAGAAGAACCAATACTACA
ATACATAGGAAGGAAGGATCTTTCAATCTATGAAGAAGCA
AGGGCATTTTTAGATTTTAAAAAAAATTTTCCTCTTTATT
TGAACATACAACACATTTATAGCATGCAAGTTAACTTAAA
TTACATGGTGTCTTCCCAAACCAAATTATTTGTGAATGTA
TGTTCAAGCACTGAAAATAAACCAACATATTTCACAGGTA
GACTCAGACTCTTCTGTTACCTCATGTCAAATGGAGTTAA
AACACAAATTCAGTAGAATTTTTAAGGGGAAAAATTGTCA
TCTTTTGGACACACAAAAAAGTTGTCTCATATATCAACTA
TGACATCCCTTGGCTTGATAAAAGGATGCGTTTTGAAAAA
TAACATAACTATATTTTACTATCTGGGACAAACCTTTTGG
TAACTGCTATGTAAATCAGAAAAGAATGTTGTTCATATTT
CTGACTACATTAAATATGTTCATGACTTTTTTTACATTAA
TTCTGTAACCAAACTTCACATTTTCACTTATTAATTTCTT
TAAAATCAAATATATATTAATAATTAAACCACACACAATC
TCATTTAGTATATCCTTAGGAATTCCTGGCTTTAGAACTT
TTCTGAAACAAGAACTTTATTTCTTCTATTACAGAAATCT
CAAAAAATATTTTAATGGCATAGAAGATAATTCAAATAAA
AAAGATTTATTATACAAAAAATGTAAGTTAAGAGTCTTCG
TTATTTTTTGATTAATATCAGTCTATCTAGAATAATAACA
ATTATTATTAAGCTATGTGAGTATCAGAATTACTTAAGTT
ATTCAATTATTTAATATTTTTCCTTTCTTTCTGAAGGCAA
AGGTACTTGACAGTGGACTGGGAGTGGCAAGGAATAGTTA
TTTGTTGCAACAAAGGACAGTAATAATAAGGAATGAACAT
AAACTGATATAATAGGAGCATGACTTTAGAATCTGACTTA
TATTAACTGCTATGAGACTTGGGCCGCAAGCCAGAGGATA
TGGCACAGTCCTTTTTTAAAAATTATATTTAAAAAAATGT
TTAGAACTCAGACCAATCTATACATAGAGTGACAAAGAAT
GAACTCTTAATAGTTCTTCCTTCTCTCTGGTTATACTGAA
TTGATACATTTTTGGAATCTGCCTACATTTATGTAAATAC
AAACTTAGGCCTCTACTCACCGAACTTTCAACTGTGTCAG
AAGCATTATCTTCTACAAAATACATTCCACATTTACCTGC
AGAAAATAATTGGATACAAGGGTTTAAAAATGTATGTGCA
CATAACTATTCATGGTTTAATACATGGCCTCTGGAGTCCT
TTGGTCTGAATTTGAATCTCAGTGTACTTAGACACAGTTC
CTAGCACTCAATAAATATTTTTGAATAGTATCCATGAAGT
CCTGGGCAAGATGCTTTACCTCTTTGTGTCCTAGTTTCTT
TATTAGAAAAAAAAAAGATTGCTGGGAGCTCTATTTCACA
GAATTACTATGGGAATTAGATTAGAATGTATGCAAAATAA
TTATGTGCTTGTTTTAGCATTCAGTGCTAAATAAATATTG
ACTATTTATTATTACCATTATTCTTATATTACTAGCATAC
TGATTTGCTTTATTTTGTTACACATTATTTGAAATCAAGT
GGTAAACCAAATTATCTAGCAAAAGGGAAATCCTTAATTA
TTTTATAGACTGAGATACTCCATAGGGTGGAGTAGGCCCT
AAACATAGCCCCCAATTTTTTCCTGTTTCATAGGCTGGCT
GCTGCTAACACATCCCTACATTGTGTTTTAAAATGTTGGG
AACTTCTCTGAGGTTCTGCCACCTGGATGCTGGTCACCCT
TGAACACTGAGTGGACCCTGAAGTAGTGGCATGGCTAGCT
CAGGGAAGGGTACTACCTCCATCCTTGTGATGGTGGGGCT
CAGTCCCAGTAGGCTTGAAGCTCCACATCTTGGACCTTGG
ATGCTGTAGCTTACAACATTCATTCTCAAATCTGAAGGTA
CATGAAATCACTGGAGGGCTCATCAGAACATAGACTGCTG
GGCCCCATCTTCAGAATTTCAGATTCATCAAGTCTGGACT
GAGGCCTGAGGATGTGCAATTCTAACAAGCTTCCATGAGA
TGCTGATGCTACCAATTCAGGGTTCTCACACTTTGAGAAC
CTAGCCTACAGCATACAAATTGGTTCTTTAAGTGAACAGA
GATCAATGGATATAACTGTTTTCCTTCATATTTTGAGAGT
AAAATTTCCAACCAAATGTAATGACATAGGTATCTATGGA
CTAACAATCTTGGGCTTTCTCTCAGAAGCACAATAGAGAA
TATAAATTATGAACAATCTTAAAGTAGACATATTTCTTAT
GCACAGATATATCTGCTAAAATAGTAGGTATTTAAGTATA
CCAATAACTTTTCACTTAAAAAATTCTAGGCCGGGCGCGG
TGGCTCAAGCCTGTAATCCCAGCACTTTGGGAGGCCGAGG
CGGGTGGATCACGAGGTCAAGATATCGAGACCATCCTGGT
CAACATGGTGAAACCCCGTCTCTACTAAAAATACAAAAAA
TTAGCTGGGCACGGTGGCGCGTGCCTGTAATCCCAGCTAC
TCAGGAGGCTGAGGCAGGAGAATTGCCTGAACCCAGGAGG
CGGAGGTTGCGGTGAGCCAAGATCGTGCCATCGCACTCCA
GCCTGGGTAACAAGAGCGAAACTCCGTCTCAAAAAAAAAA
AAAAAAATTCTAAATGGGCATATAATATATGTTTAAATAT
AAAATTGCACATTCATGAAGAAAGAATTTTATAAAAATTA
AAATGCTATTCATATGCTTTTCAGAACATAAGATATATCA
TTTCTTTACATTCATGAGTCATATGCAATTACATGTAATG
TTAAGGCAAACTAGCCTACATGATATTACAGAAAGTTTAT
CCAATTTAATGACACTGTGTCAAAAAACAAATTACCTCAA
AATTTGACTTACCTAGTAACAACTCGCCAGCTGTCTCTCT
AGATGGTGCAACACTAATACATCTTCGATTTACTCTGTCA
AAACATATTTAAAATTACTATGACTAAATGTTTTGACCAA
TTTCAGAGAGCATATGCTTTATTTTACTGAGTAAAAGATT
TTCACAAAGCAGACTAGAGTTCCAACAGCATGAGGTATCT
TGTTGAAACCCACATGAAAATATTATCTCCATTTTTTAAC
ATCATAGTGAAGAGAAATGACTGAAATGCCTAGAAAAGGC
TAGTAATCCCTATAACCTGGAGGGAGAATAGAGAAATTAA
GTTATTTAAAAGAGATATCAATATTTTATATTTTCTAGTA
AGTAAGCAAACATTGTTTCACGCCTCTGGTACTTCAAACA
CATTAAAAAAAAAAAGCCTAGTATTCCAGGAAAAACAGGA
TTTGGAATCAGAAAGTTCCTTTGTGTTCTTAGCCAATTAT
CTTCTTTGAGTCTCAGTTTTTCATCTATGAAATGGGTATA
ATAACAACCACAATAACCTCAGTGATAATACTATCAATAT
TTAATATATAATGACGTACTTAATAGTCAACAATGTTATG
ATACCTATTATTATTTCTTCACTTAATAGACGAGGAAACT
GAGACAAGGAGGTTAAGATTAAAGAGCTAGTAAGAGGAGG
AACTGGAATCTGAACCTTTAATCACTATATTATATCACCT
CTTGATAGCACTGGCAGCTCTATCCACTTTACAGAGCTGT
TAAACAGTCAATTACAAAACGTGTGTGTGTGTGTGTGTGT
GTATGTGTGTGTGTATGTGTATATGTGTGTGTATATATGT
ATATTGTATACATATATATATATACAATTGTATTAAATAT
AAAATTGCACATTGTGTGTGTATACATATATATATATATA
TATATATATATATATATATATATATATATGTATACAATTG
CTATCAGAAATGTCATTTGCTTTTGGATTTTGGCCATATA
ACCTTGTCCTCCTCCCTTGAGCCTTTCCTGTTTAGGATTT
TTCTGAAAATGATGGCATTACCTAAAATAAATATTACATA
AACACTACAATAAATTGTTGTATATTCATGATAGACTGAA
GATCTATGGATTCAAAATCACCTTATAGATTCACTTGCAG
CTTTGTCTTTGACAGTAGAAGAGAAAGAAGAATGAGTTTT
ATCTTCAAATAGGTAAGAGAGTGGTGGTTTGACAACATCT
GTTGAGGAAAAAAGTACATATTATCTTTATCTAATGTTCA
TAGTTATCTGCTATATTTATATGTTGAGTCAAGAAGCCAC
TATTACCTTCTGATTTTTGTCTATCCCTAAGGAGATACTT
ATTTGGAATAGTTAAATAACACCTCTGTAAACGTCTCCTC
TCTCGATTTGGCCCTTCTGTTGGATCCAACTGCCATGAGG
CTGGGTAGTAGATGGGGTCATACCATACTGCTCTGCAAGT
AAAAAAATTAAAGGGTGTTTTAAGTGACCATCCAGGACTT
GTAGCTTAAAAAAAAAATCATTATAGAGATTGAATAAGTA
AGTCACAATTGATCTGTTAATTTAAAACTCCAAATATTCA
TATATTTAATGAGGGAATGCATAACAAGTACAAATAATAA
AATCTAAGTGTCTTTTTGTTACTGAATCCCAGTCTCCCAG
TTTCTCACCTCAAGGCAAGCTCTACTTCCAGTTTCTTTCA
ACTATTAAATTTTTAAAAAGATATATCATGACTACTATGA
ACACTTGAGCAACATAAATAGTAAGCTGGATTTAATATGG
TTAGAAATTTTTTTTAAATTAATTTTTTACATTTCCCATT
TTGCCTACTCTTTTTTTTTGAGTTTGAGACTGAGTCTTGC
TCTGTCGCCCAGGCTGGAGTGCTGTGATGTGATCTTGGCT
GACTATAACCTCTGCCTCCTGGGCTCAAGCGATTCTCTTG
CCTCAGCCTTCCAAGTAGCTGGGATTGCAGGTGCCCACCA
TGACTGGCTAATTTTTCTTTTTTTTTTTTTTTAGTAGAGA
CAGTTTCATTATGTTGGCCAGGCTTGTCTTGAACTCCTGG
CCTCAACTGATCTACCCACCTGGGCCTCCCAAAGTATGAG
GATTATAGGTGTAAGCCATCTCACCTGGCCTCATTTTGCC
TATTCAATAATGAAACAAAATCAGTTCTTTTTTGCAGTAT
GAATCACATTTTTAAAAAGATTTTAAAATAAATTTGTATC
TCAGATGAAAGAAGACAGGAAAACCATATTAAATACATTT
TTAGAACTAAATGTATCCTAGATAGAACTTATTCGTATCC
TTTTAGAACTTATTCATATCCTAAACATACTAAAATACTG
GTAGTGGTTACTGCCTTTTCTAAAAAAAAAACATGCAACT
GTTTTTAACTATAGTTATGATCATTATAACCATTTTTCTA
TAATCTGCCTTATTTTACTGAAACAGTATTATCTTTATTT
CATCATTCTGAATGGCTGCCCAAAATGGAGGTAGATACAT
TATACTGTATTTAACCATATTACTGTTAATACATAACTTG
TTCCTAATTCATTCACTAGCATAAATAATGCAGAGATAAA
ACATTTTATGTTTCTTTTCTTTTCTTTTCTTTTTGTGCCA
GGGTCTCAACTATTGTCCAGGCCAAATGCAGTAGCATGTT
CATAGCTCACTGTAGCCTTGAACTCTTAGGCTCAAGTGAT
CCTCCCACCTCAACCTCCCAAAGTACTAGACTACAGATGT
GAGGCACTGTGACTGGCCTGCCTTCCATATTTTGAATATT
TTCCTTAGGATATAATCACTAAAATAGGATAACTGAAGCT
AGAAATAAAATGTTGTTAGGATTACTAATATATATTGTCA
AAATGTACAATGTCACCAAAATTCTGAGTAAGGACAGCTA
ATATCCTGCTGTGAATATTAGCAGCCAAAGTTTTTTTTAA
TATAAAAAGTACAATGTGGTATCTAAAGGTTCTAGAAAAC
AAAATTCGCCTCTAGCAATATTGAATATTTTCCCATGTGT
TTGGTAATTCAATTTGTCTTATGTGAGAAATGTGTACATG
TCTTTTGCTCATTCAAACTTCTAGTATCATAATATTTTAT
TTTAGAATCTGTATAAGATTTTCAAACAATAAAAATAACT
TTTTATTTGCCGAAAATAAATTTCCAGGCTTTTTTGTTGT
TGTTACGGTTGCTAAATACACTGGAAAAAATTTAAGTTAA
AAGCCACTGATTTATTTGCAGTTTCTTCTATGGCATTTGA
GCTTCGAAAGTCATCTATCCTTCTAAAAGTTAACAAATAT
CCTATTATATTCTACTTTATAAACTTTTGAGTCTAACTCT
TTTATCTATCTGGAATCTACTTTAGTGTCTAATGTTTAGT
GTATTTTAGTACACCAAGTCATATGAATCAGTTATCTTTT
TTTTTTTTTTTTGAGACAGAGTTTCACTCTTGTTAGCCAG
GCTGGAGTGAAATGGCGTGATCTCGGCTCATGGCAACCTC
CGCCTCCTGGGTTCAGGTAATTCTCCTGCCTCAGCCTCTT
GCGTAGCTGCGATTACAGGCATGCGCCACCGTGCCCAGCT
AATTTTTGTTTTTGTAGTTTTAATAGAGATGGGGTTTCAC
CATGTTGACCAGGATGGTCATAATCTCTTGACCTCGTGAT
CCACTCACCTCAGCCTCCCAAAGTGCTGGGATTACAGGCG
TGAGCCACCACGCCCGGCCCATGAATCAGTTATCTTACTC
AAATTTAGAGAATAATACCTTAATTTCCCTATTTTCATTA
TTTGTAATACATATTTTAAATTATTGCCTTAGTTAAAAAA
AGATACTTTTAAAGGCCAGTAGTGGTGGCTCACTCCTGTA
ATTCCAGCACTTTGGGAGGCCGAGGTGGGTGGATTACCTG
AGGTCAGGAGTTCAAAACCAGCCTGGCCAACATGGTGAAA
CCCCGTCTCTACTAAAAATACAAAAATTAGCCAGGTACAG
TGGTGGGCGCCTGTAATCCCAGCTATTTGGAAGGCTGAGG
CAGGAGAATTGCTTGAATCTGGGAGGCGGAGGTTGCAGTA
AGCCAAGATCGTGCCATTGTACTACAGCTTGGGCGACAGA
GTGAGACTCTATCTCAAAAAAAGAAAAAAAAGACATTCTT
CTCAGCTGTCCTGTTTCAGTAATTTTTCTATTCTTTTACA
AAGCCCATGTTTTTAAATTAAGCTAATTTTTACTATCAAG
CTAATGCCCCCTCATTACTTTTCTTCCCCAAGAATTAAAA
AAAAATCTCATATGATTATTCTTTAAGATGAAAAAAAATC
ACAAATGATTAAACAAAAAATTGTTTAAATTAATGACATG
ATTTTATAAGTCTGAATTCTGGAATACAAATTCAGTTTAA
CATCAATATCTAAAATCTTCATGGAAGACAACTTTAACCA
TCCTCCCGTTGCTTACCTATCATGTGTCAGTTGCTGAATA
AGTTCCTGCCAATGTCTGCTGGCGCTCAAATCTACTTTAT
ACATTCCTCTGATATGCTGGATCACCTTTTTTCTCTCAAT
TCCTTGGGAGAGAGACACTGCCTGGGTGATATCTGCTGCT
ATTTTAGATATATCCTTTGATTTTGAATCCAGACGCTGAA
AGAGACTAAACAAATAAGATTGTTCATAGTTAGGCATACA
TGGAATGTATTTATCAAAACACAATACTTTAAAACTAAAA
TTATATGTGAAATCTAATGGATTCCTAAAAGACATGCCTT
TGGAACATATAAAATATTACCTTTGTTGGTTATTATTAAC
GGTTTTCTGCCAAGCAGCTTTATTCACTCCTTCTTCAGTT
TCATATTTCTTTTGTTCCTAAAAGATTTAGATAATAATAT
ACTACATAAAATTTTGGCACAGAGCCCAACAAACCTATTT
CAAAACCCAGTTAACAAAGGAGAAAATATTGTCCCTAGGA
GACCAGAATAATATAATAAACCATCTAAACAATGCTTTAA
TTCTGTTTCTATACAATTTAGGTCACATAAGTTAAGTTAG
AGTAGAATGGTTAACCAGGGTTGCTAAACCTGATGAGTTT
ACACATAGTTGCTTGCCTCCTTATTTTGCTTTTTCATTAA
AGAACCCCTAACACAAGGTATGCTTCAGCTTGGTTGTCAC
TTTAAAAATCTTTCCTTCACTGAAGGATACTGATAATGAA
TAACGATGACGACAGAGAACAAAATGCTCCTTAAAATAAG
CGTATTTTTTCTCTTGTAGAAAAAAAGCAATATAGTATAT
AGGAAAAAATAAATAATCATTTAAAGTTCATCATCAATGA
TACTCTGTTCTCAAGAAAGTAATGTCAGTCATTCTTTAAT
TACCTATGATGGAATCTCCTAAGAAAGAACTATGGTTTCA
TTGACTCACCTCTTTGATTATTTTAATAAGGTCTGCTTTT
GTTGATGCACTGGGAGGGATGCACTTGTGACCACATAACT
TCAAAGCATTCATAAGCAGTTCTGCTGTGTCTAGCTCTTC
TTCAGTCAATTCATCTTGGTGATTATGTATCAACTCTGAC
AAATATAAAACTAACTTGGCTCCATGCTTAAAAAAAAGTA
ATAATTTTTAAACCATTTAGAATTTTAATTCTTACATTTA
AATTACTTAATAGTAATTAAATTATATTGCTAGATTAATT
TGGTTGCATCTGATTTGAATAAGGCACCTACAAAAGCCAT
TCTGGGGGTAATTACAGAAATCTGATTATGCACTGAGTAG
TTGACAACAGAAGATTAATGAAAATTTTGTTGGATGTAAT
AATGTTGTGATGGTTACATAGGAAAATGTTTTTAAAAAAG
AATTTAGAGGTAAAATATCATGATTTCTATATAGATATGT
TGAAATCATTCAGAAAAAGAAGAGATTATGTCAATACGAT
AAAAAATAGTAACAACTGTTAAATCTAGGTGATGGTTATA
TGGTATTTATTATACTATTCATTCTACTCTCAGTATGTTT
GACATTTTTTCTTATAAAATGTATTTTAAAAAGCAAGCAA
GCTAGCCAGCTAGCTTTTGGGGTAAGAATTTTGGAGAGAA
GTTGCTAAAGGAATGCAGGAAATAAACTGGGATAAAGGAA
GATAATTTTTAGTTTTTCTCACAGAAAAACTGAAGTAGAA
GGGAAAGCTTCCTTTAGACCTCAAAGTTTATTTACTCTTC
CTCCTTTGATTTCTGCTTAGTACAAGAGAAACTGATAACA
TTTCTAGAACTAAAACCTATTTTTAGCTCATAAGTATTCA
CTACTCCCTAGGGAGAACAAAACATGAAAAACTCTCAAAC
TGGTGAGACCTACAGAGACAGTTGTATGTGCATATCCAGG
GAAGAGTTGTTTCAGGCAATCTTTTAAGAACAGACCCTAA
AACCAAAATTTACAGTGTTACTTACGGTAATGACAATTGT
CCTTTGCAGCACAAACCTACACCAAATGTTCATTCGTGAT
TTTTTAAGTATAGCTATTACACCTGATTCTAATGTGTACA
GTGTGTATTATTTAGACAATAATTTTGCCAATAAATTAAA
CACATATATTTTACTTTAAAATCTGCATTGAAACAAATAT
CACTGCATTTAGTTTTATGACATTTTAAACTGTGAACAGT
ATTAAATGTCAGCAAATGTATCTGGAAATGATTACATTTT
GGGTGATATTTAAATTAACATGCTGAATCACATCATGTCA
TTTCCCAAAAGCAAAAGATGAACATATGCCATGATGAAAA
TAGGAAAGCTCATTTTAATGCAACATTTTAAATCAGTTAG
AGACAGCTGCTACCTGACCAAAAGAGAAAGATGAACAGAA
GTTCTGTGAGTAAAAGGCCCAAAGAGTTGGCAAATAAAGA
AAAATGGTAAATGACTAGAAGATTTTCCTAAGTGTGTCTT
AAAGGTAATGTTCTTGATATAACTTTAAAAGTACTTCAGT
TTAGTATTCAATTATATTCTAAAATTATCTTGAAAAACTA
TCAAAAATGTTTTTATTCATTGTGAATATCCAAAGAAACA
CATGATTTTCTTAAACACTGAAGTCGTTTCTAATATCTTA
TTTTAATACCCTCTGATCACTTACTGATTATCATTTCAGG
GACTATAAAAGGTGTCATTGGGAACAGATACAAAAAATAT
CTTATTTTCAGCCCTCAAAAACTGATTTAATGTTAAACAT
AAATCCTTAGAAAATAATAAAACGCTAAAATATATAAAAT
ATTACTTTTCAATGAAGGTTCTAAGAAGGAAGAGTTCTAA
GTGGACTACAGAAAGGTAGAAAGGTTTTGAAGAAGGTATA
GAGTAATCTGGGTCATGGCTAAATGGATGGTTAGAATGGG
TATATAGAGGCCAGGCACGGTGGCTCATGCCTGTAATCCC
AGCACTCTGGGAGGCTGACATGGGCAGATTATGAGGTGAA
GAGATTGAGACTATCCTGGCCACCATGGTGAAAACCCGTC
TCTACTAAAAACACAAAAAATTAGCCAGTCATGTTGGTGG
ACACCTGTAGTCCCAGCTACCTGGGAGGCTGAGGCAGGAG
AATTGCTTGAACCTGGGAGGCAGAGGTTGCAGTGAGCCGA
GATCATGCCACTGCACTCCAGCCTGGTGACAGACCGAGAC
TCCATCTCAAAAAAAAAAAAAAAAGAACGGGGATATAGAC
AGACAAAGGAGAGAGAGGTGTTGTGTGCTGGTGGACAATA
TGAATAGAATAGCTTGACAGTAAAAATAAACAAGATGTGA
AGAGGTTGCAAGACACAAAAGATGTGATTATCTTGAAGAG
AAGAGGGTCTGCAGGCTGGAGAGTTAATCAGAATCAAGTT
GTGATGGCAGAAAAGAAGCCTGGGGCTTAAAAACCCAGGA
AGATTACAAATGAAATACAAATTAAATGTATGCAGCTGTA
AAAGGCATAAAGATCAGTCTATACTACTAAGTAATAATGA
TCTCTAGGATATATTAAGTGAAGAAAGTAAGATGCAGAAG
GGTGCGTATACTTTGCTATCTTTCTTTGTGTTGGGAAGTA
GGGGAGAGAATATTTACATGTATAAATATATGTATACACA
AATTTGCTTATCTACAACAGAAAAAAATAGTTACCTACAG
AGGGAGGGAAAAAATAAGAGGAGGGTGAAAGAATAAAAGC
TAGGACCTGTCTGAATTTGCTATTTCACAACATTGGTCTT
AGAACCACGTAGACATTTCACATTTGTTTAATCAAAAAAA
AAAATTAAACAAGCAAATAAAAACCCAAAGGAATCCCTAA
AAATATAAAACAAACTGAAAAAAAAAAAGCCCAACTACCT
ACCTAATTGGTTGAAGCTGGTGGCATGACCAAATAAAGAA
AACTATTTTAAGTGCTTTTATAATACAGTATTTTCACTGT
ATAATCATAATAATATGCTAAGGACAAAAAGAACCACAAA
GACATCTTAAATTGCACTCAGCAGGATTGTTATTAGCAAT
CATGTTGGTCATCTTATTTTGAAAATGTTATATATGTAGA
AAGACAAAGTAAATAAATGATTATGTTAATGTTAGGAACC
AAGATATCAACATTAATAAGAAATACAAATAAAAAAATCC
AAGAAAAAGTGAAAGTATCAGTATAAACTCATGACTTTTC
TTTCTAAAAAAAAAAAAAATACGTACTTCCTACTTTTGTC
CACTAAAAAAGGCTAAGCAGAAATGACAACCCAGTAGAGA
TAAACATACCTAATCCCCAGATTTGTAGTCTCTAAATACC
ATCATCACCTTAAAAGGAAATAAAGGCTTCTTGGGAGGGA
AGTTAGGTTCTAGGTTTTGGGAAGGAAATGTGTAAGGTGG
GCCTGGGACATTTTTCTGTGCCAGAAAACAATGAAGTTTA
ATTGTATTAACTTGTTAAAATGAAAAAGGCCATGTTGACA
CAACAACTTGAATCTACAGAGGTGTTAATCTGAATATTAA
ACTGAATAATGACTGCAATAGACTAAAACACATACCACTT
CTTTTACAACACCTGAGTTCCTAATGTCACTTCAAAAATA
AAAACAAATACAAAAATTAGAGGCCACTAGGGGCATGAAC
TCATCATTCTAGAAATTAATAAACAAGGAAGGAAACAGAA
TTATTCCTGCCTTTACTTGACTGACTGTATTTAAAGGTAG
CCAAGGGGCTGGAGCCTGCCTCTGGGTCCAGATCTTATTG
CCACACCCTGTGATGCCCACCCAATGTGAATTCCTGATTC
CTTCTGGTTCCAAGTCCAATATGGAAACTCTCAAGGATCA
GCCAATTCATAATCTTCTAAAGGATGAACAGACCCCCCAG
AATAAGATTACACTTGTTGGGGTTGGTGCCGCTGGCATGG
CCTGTGCCATCAGTATCTTAATGAAGGACTTGGCAGGTAA
ACTTGCTCTTGCTGATGTCATGGAAGACAAACTGAAGGGC
AAGATGATGAATCTCTAACATGGCAGCCTTTTCCTTAGAA
CACCAAAGATTATCTCTGGCAAAGACTATAATGTAACTGT
AAACTCCAAGCTGGTCATACCATGGCTGGGGCACGTCAGC
AAGAGGGAGAAAGCCATCTTAATTTGATCCAGCATAATGT
GAACAATCTTTAATCATTCCTAATGTTGTAAAATACAGCC
CAAACTGCACGTTGCTTATTGTTTCAAATCCAGTTGGTAT
CTTGACCTATATGACTTGGAAGATAAACGGCTTTCCCAAA
AACCGTGTCACTGGAAGTGGCTGCAATCTGGATTCAGCCC
GATTCTGTTACCTGATGGGGGAAGGGCTGGAGTTCACCCA
TTAAGCTGCCATGGGTGGGTCCTTGGGGAACATGGAGATT
CCAGTGTGCCTGTGTGGAGTGGAGTGAAAGTTGCTGGTGT
CTCCCTGAAGTTTCTGCACCCAGATTTAGGGACTGATACA
GATAAGGAACAGTGGAAAGATGTTCAAAGCAGGTGGCTGA
GAGTCCTTAAGAGGTGATCAAACTAAAAGGCTACATATCC
TGGGCCACTGGACTCTCTGTGGCAGATATGGCAGAGAGAA
TAATGAAGAATCTTAGGCGGGTGCATCCAATTCCACCATA
AGGGTCTCCATGATATAAAGGCTGATGCCTTCTTTAGGGT
TCCTTGTATCTTGGGACAGAATGCAATCTCAGACCTTGTG
AAGGTGACTCTGACTCCCAAGGAAGAGGCCCGTTTGAAGA
AGAGTGGATACACTTTGGGGATCCAAAAGAGCTGCAATTT
TAAAGTCTTCTGATGTCATACCATTTCACTGTCTAGGCTA
CAACAGGATTTTAGTTGGAGATTGTGCATGTTGTCCTTTT
TATCTGATCTGTGATTAAAGCAGTAATATTTTAAGATGGA
CTGGGAAAACATCAATTCCAGAAGTTAGAAATAGGAATGG
TTTGTAAAGTCCTACAGCTATATTCTGATGCTGGATGGTG
GTAACCTTGTGTAGTCCTAAACTGGTCAGTGTGAAATAGT
TCTGCCACCTCTGAGGCACCACTGCCGATGCTGCACATGT
TGCGGTTGCCCCTTGAGCCAGAGAGATGTTCATTTGTTAT
ATAACTTCCTGGCTCCTTCACTGAACATGCCTAGTACAAC
ATTTTTTCCCAGTCGGTCACATCCTGGCATTCAATGTATA
GATCCAATATCGCATGTCTTGTTCCAAAGGATCTTATTTT
GTGAACTATATCAGCAGTGTACATTACCATACAATGTAAA
AAGATCTACATATAAACAATGCAACCAACTATCCAAGTGT
CATACCAACTGAAACCCCCAATAAACCTCGAACAGTGAAA
AGAAAAAAGAGAAAAAGAAAGGTAGCCAAATAGTTGACAA
GGGAAAGTTCCTCCCTAAAGAAGAGTTAGAGCTTAAAGAT
GTTGATGTCATTGAAGACAAATTGAAGGGAGAGATGATGG
ATCTCCAACATGGCAGCCTTTTCCTTAGAACACCAAAGAT
TGTCTCTGACAAAGACTGTAATGTAACTGCAAACTCCAAG
CTGGTCATTATTATGGCTGGGGCACGTCAGCAAGAGGGAG
AAAGCCATCTTAATTTGGTCCAGCGTAACGTGAACATCTT
TAAATTCATCATTCCTAATGTTGTAAAATACAGCCCAAAC
TGCAAGTTGCTTATTGTTTCAAATCCAGTGGATATCTTGA
CCTATGTGGCTTGGAAGATAAGTGGCTTTCCCAAAACCGT
GTTATTGGAAGTGGTTGCAATCTGGATTCAGCCCGATTCT
GTTACCTGATGGGGGAAAGGCTGGGAGTTCACCCATTAAG
CTGTCATGGGTGGGTCCTTGGGGAACATGGAGATTCCAGT
GTGCCTGTATGGAGTGGAGTGAATGTTGCTGGTGTCTCTC
TGAAGATTCTGCACCCAGATTTAGGGACTGATACAGATAA
GGAACAGTGGAAAGAGGTTCACAAGCAGGTGGTTGAGAGT
GCTTACGAGGTGATCAAACTCAAAGGCTACACATCCTGGG
CCATTGGACTTTCTGTGCAGATTTGGCAGAGACTATAATG
AAGAATCTTAGGCGGGTGCACCCAATTTCCACCATGATTA
AGGGTCTCTATGGAATAAAGGATGATGTCTTCCTTAGTGT
TCCTTGCATCTTGGGACAGAATGGAATCTCAGACATTGTG
AAGGTGACTCTGACTCCCGAGGAAGAGGCCCGTTTGAAGA
AGAGTGGATACACTTTGGGGATCCAAAAGAGCTGCAATTT
TAAAGTCTTCTGATGTCATACCATTTTACTGTCTAGGCTA
CAACAGAATTTTAGCTGGAGGTTGTGCATGTTGTCCTTTT
TATCTATCTGTGATTAAAGCAGTAATGTTAAGATGGACTG
GAAAAAACATCAATTCCTAAAGTCAGAAACAGAAATGGTC
TGTAAAATCCTACAGCTATATCCTGATGGTGGATGGTGCT
ACTGTTGAGTAGTCCTAAAATGGTTAGTGTGGAAGAGTTT
TACCACCTCTGAGGCACCACTGCCGATGCTGCACATGTTG
CGGTTGCCCCTTGAACCAGATGGATGTTTACCATGTGTTA
TATAACTTCCTGGCTCCTTCATTGAACATGCCTAGTTCAA
CTTTTTTTCTCAATCAGTAACATCCTGGGATCCAGTGTAT
AAATCTAATATTGCATGTCTTGTGCATAATTGTTCCAAAG
GATCTTATTTTGTGAACTATATCAGCAGTGTACATTACCA
TATAATGTCAAGAGATCTACATATAAACAATGTAACCAAC
TATCCAAGTGTCATACCAACTGAAACCCCCAATAAACCTC
GAACAGTGAAAAAGAAAAAAAAAAGAGAAAAAAGAAAGGT
AGCCAAATAGTTGACAAGGGAAAGTTCCTCCCTAAAGAAG
AGTTAGAGCTTAAAGATGTTGATGGAATGAGAGACTTAGA
GAAATCACTATTTTGTAACTCCTTAATGAAAAAGTATATC
TTGGCAATTATCATCAGTGGCTGCTAAAATTATTAGGTTA
AAGATTATATCCTCAGTCTTTGTGGGTGAATAAATGACTG
GCCTTGGTGATGAAATAGATTGAGAGGGAGAAGAAAAAGT
CAATGACAACAACAGTTCAATATTTCAGGCTGAAATTCAA
TAATGATACCACTGACAGACACAAAGTGGTGGAGAAGGGA
AACTGGTATGAGGAAAAGTGGATTGTTAACACCACAGTTG
AATTTTGATGGAGAGCAACTTTGCTGAGTAGAAAGGAAAG
AAAAAAGCACCACTTCAAGTTCTCCACAGAAGGGAAGTAC
GGGCTAAATATGCCTCTGTCTTGTGAAATGGGAGACAGTG
CCTTCAGTGTACTTGAAAGTGTCTTAATACTGGAAAGAGC
ACCTACAAGTATCCCTTCAAGATAGTTTTGACTCCTAATA
TGAGTTTTCTATGTATTAAAGGGGATACTATCTTTTTTAA
TATATCCCCTCTCGCCTTCTTTATTGAGGTATAACTTACA
TGTAATAAACATACATACATTAAGTGTTTCTATGAGTTTT
GACAATTGCATACATCCACTTAACTACTACTCAAAATAAG
ATCTTATTTTTATCACCCCAAAAAGTTCTCTTAAACTTCT
TTCCAGTCAATTCCCCTTCTCACCATCCCCCTTCCACAGA
GACAAGTACTGTCCTGAATCCTATCATCGTATTTTGGTTT
TGCTTATTCTTGGACTTCAGATGAATAGAATCAGATTGTG
CTCCTTTGTGTTTGGCTGTCCCTTTCCCCACTCAATGCTT
CTGAGATTCATCCATAATGATAGGTGTATCAGTAGTCTGT
TCCTTTTTAGAGCTGTGGCATAGGCTACACAGTGCTGTAG
AATAGTCTATACAGATTTCTCTCTACAGGTATAAAGAAAT
CACACTTTGTTTATTCTTCTGTTGATAAGCATTTGAATAT
TTCTAGTTTTTGGCCATTATGAAAAAAGGCTGCCATGGAT
ATTCTTAAACAGGTCTTTTTATAAACATATGTTTTAATTT
CTCTTTTAAGTAAATATCTAGAAATGGAATAACATGGTCA
CAAGGTAAATATATGTTTAATTTTATAAGAAACTGTTAAA
CAGCCCTACATTATGGTTTAATGTGCCTTTTAAATTTTCC
ATCTACCACTGTTGAAGTGATAGACTTTATGGACTCTGAA
ATTCTTTTAGGTATTTTGGGTTTGATTATTCCAAATGATT
AATTTTTCTTCTATTTTAACTTATTATATGTATTTTTGAG
ATACGTTATATGTACTGTTGTTTGAGCTATTCAATATAGA
TGTTTCACAGGTAATATAAGCCTTTTAAAAAAGCCTCCAA
ACAATCCTTAAAGAAAGAATTTTAAGATATGTTAACACAT
TACAAAGTATCTGATAGAAACTCTGATACAGAACTTCTAA
TTTAAGCACTAGAAATAAGGTTGGGAAATAAACACAGAGG
TTAAATTGAGCCTGTGTAAAGCACCTGAGGAAAGACCTTA
GGTTAAATTTGTTTGGTAAGAAAATTATATTTATAAATTA
GGCATGAAAATTCAGTTTAATTTCAGTTCTTGTTTTATTC
AGACTTTATATTTCACCAAAAGTTTTACTTATCAAAGCTG
AGATACTTACTTGTAGGGATGGGCTGAGACAGTCTCGTAG
TATTTCCTGATGATTTGGTTCATGAACTATTTCAAAAATT
TGCTTTCTCTCTTGTGCAGCATGGGCTGGTGACAAAATAT
GCACTAATAGTCTCCCAAGCTGCATTCGGAAGGTCTCCTT
ACAAGACCATAGAATTTTAGTCCACTGCTGCTTGGAACCA
CTGGTTTTACTTGAACCCTAAAATCAAGATAGGAATGAAT
TAGGATCAGATTGCTTAAGCAATACTATGCTAGATTCAAC
ACAGCTCTTTTTTTTTTTTTTTTTAAATTTTTGTTGCATT
ATAGGTTTTGGGGTACATGTGCAGAACGTGCAAGATAGTT
GCATAGGTACACACATGGCAGTGTGTTTTGCTGCCTTCCT
CCCCTTCACCCACAACACACAGCTCTAAAGAAGATTACAG
AACATGTGTTATTCCAGATTGGTTTTAATAGTCAAAATTA
GAAAGAGATACACATATCCACACAAATAGGAGTTTAAAAG
AGATCGGCATACAATGTTCATAGTAGCATCAAAATAGCCA
AAAGGTGGAAACAATCTGAACATCCATCAGTGGATGAACA
GATAAATAAAATGTGCTATATACTTACAATGGAATATTAT
TCATCCTTAAAAAGGAAGGAAATTCTGACACATGCTATAT
ATGGATGACCCTTGAGGACACTATGCTAAATAAAATAAGC
CACTACAAGGCAACAGTTATCAAAACAGCATGGTACTGAT
ACCAAAACACGGCTATAGACCAATGGAACAGAACAGAGGC
CTCGGAAGCAACACCACACATCTACAACCATCTAATCTTT
GACAAACCTGACAAAAACAAGCAATGTGGAAAGGATCCCC
TGTTTAATAAATGGTGTTGGGAAAATTCACTAGCAATGTA
CAGAAAGCAGAAACTGGATGACCCCTTCCTGACACCTTAT
ACTAAAATTAAATCCAGATGGATTAAGGCTTAAACATAAC
ACCACAAAAACCCTAGAAGAAAACCTAGGCAAAACCATTC
AGGACATAGGCATAGGCAAGGACTTCATGACTAAAACACC
AAAAGCAATGACAACAAAAGCCAAAATAGACAAATGGGAT
CTAATTAAACTCCACGGCTTCTGCACAGCGAAAGAAACAA
TCATTAGAGTGAACTGGCAACCAACAGAATGGGAAAAAAT
TTTTGCAATCGACCCATCTGACAAAGGGCTAATATCCAGA
ACCTACAAAGAACTAAAGCAGATTTATAAGAAAAAAACAA
ACAAACCCATCCAAAAGTATGCAAAGGATATGAACAGATG
CTTTTCAAAAGAAGGCATATATGAAGCCAACAAACATATG
AAAAAATGCTCATCACTGGTCATTAGAAAAATGCAAATCA
AAACCACATTGAGATACCATCTCATGCCAGTTAGAATGGC
AATCATTAAAAAAATCTGGAGACAACAGATGCTGGAGAGG
ATGTGGAGAAATAGGAACACTTTTATACTGTTCGTGGGAA
TGTAAATTAGTTCAACCATTGTGGAAGACAGTATGGTGAT
TCCTCAAAGATCTAGAAATAGAAATTCCATTTGACCCAGC
AATCCCACTACTGGGTATATACCCCAAGGACTATAAATTG
TTCTATTATAAAGACACAGGCACATGTATGTTCACTGCAG
CACTGTTTACAATGGCAAAGACCTGGAACCAACCCAAATG
CCTATCAATGATAGACTGGACAAAGAAAATGTGGCACATA
TACACCATGGAATAGTACGCAGCCATAAAAAACAATGAGT
TTGTGTACTTTATAGGAACATGCATGAACCCAGAAACCAT
CATTCTCAGCAAACTGACACAAGAACAGAAAATCAAACAC
CGCATGTTCTCACTCATAGGTAGTTGTTGAAAAATGAGAA
CATGTGGACACAGAGGGGAGCATCACACAGTGGGGTCCAT
TAGGGGTGGCTAGGGGAGGGACAGCGGGGTATAGGGAGTT
CGGGAGGGATAACATGGGGAGAAATGCCAGATATAGGTGA
TGGAAGGATGGAGGTAGCAAACCACCTTGCTATAAATGTA
CCTATGCAACAATCTTGCATGATCTGCACATGTATCCCAG
AATCTAAAGTACAAAAAAAAAAAAAAAGCCTTACACGAAA
GGAAAATATTGTATGCTTCTATTTACAATAGGTACCTTGA
ACAGTCAAACTCACAGAAACAGAAAGTAGAATAGTGATTA
CAGGGTAATGGGGGAGAGGGTGGTAAAAGTTATTATTTAT
TGGGTCCAGAGTTTCATTTTGGGATAATTAAAAAGTTCTG
GCTCGGTGCAGTGGTTCATGCCTGTAATCCCAGCACTTCG
GGAACCAAGGCAGATGGATCACCTAAGGTCAGGAGTGGCC
TGACCAACATACAGAAACCCCGTCTCTACTAAAAATACAA
AACTTAGCTGGGTGTGGTGATGTGCACCTGTAATCCTGGC
TACTCAGGAGGCTGAGGTAGGAGAATCTCTTGAATCTGGG
AGGTGGAGGTTGCAATGAGCTGAGATTGGGCCACTGCTCT
CCAGCCTGGGAGATGGAATGAGACTCCATCTCCAGGGGAG
GAAAAAAAGGCTCCAAGAGATGGATGATGGTGGCAATGGC
TGCACAGCAATATGAATATAATTAATGCCACTGAATTGTA
TCCTTAAAAATGGTCAAAATGGTAAATTTTATGTCCTAAG
CCATTAAAAAATTACCAAGGGCTCACAAATTATAAATTAA
AAAAAAAAAGCTATCAAAGAACAACAATAAATAAGCTTAC
ACTGATTTTGCAATAAAAAGAGAAAAGATTCATAATAAAG
ACTTGAATAGTGCTAAACTACTGAGTACAATAGTTACAAA
TTAAGCACTGCAGATAGCAACACCCCTTACCTGTGGTTTT
GCTTTCCACGGTCAATCATGGTCCGAAAATAGTTAAATAC
TATACAATAAGATATTTACTCATTGTAAAAAGAGAGAGAC
TACATTCATGTAACTTTTAGTAAAGTATATTGTTATAATT
GTTCTGTTTTATTATTACAGTTAATCTCTTACTATGCCTA
ATTCATAAACTATATCATAGGTATGTATGTATATGAAAAA
ACATATTATATATAGGTTTTAGTAGCATGTGTGGTTTCAG
GCATTCACCAGGGGTCCTGAAATGTATTCCCCAAAGATAA
GGGGAAACTACTTTATGGGTTTACCATAGAGTATTCCCTA
ACAATTAACCAATTGTTTTAACTATGGTCCCACTAAGCCT
AGCCAAATGCTGATCAAATCACCTGTATCTGGTTTAAAAC
TGGAAGCAGTACATTCAGAATTCATTCTGAGTTTTGGAAA
CTGCTCTTCTCTAATTACATCTAGTCCTAAGGGTCCTGTG
TGAGTGACTGAGTTCTAAGTGAATCCGCACTTGGTTTTGC
TGTTCAGTACTAACCACAAAATCTAGTTTAGATTTAGAGA
CTGGCATGTCATGATTTATGAGATCCGCTACAATTAGATT
GGCCTTTGCTATCTATGGAGTAAACTGACCGATTTGTTCT
GTTGTGTCAACTGTAAGTGACCCACAGAAACCCAAGTCAG
ATGATGGTAAATGAACCCTGACACTTATCAGTATTCTCTA
TATTATTTTGAAGGGGTCAGATACACTTAGGCCAAGATCT
AAAATTCATAATAATTTAGAAATTTGAGAACAAGTAGCCA
TAAATATAGCCCCTTTAAAAACAAACGATTAATGTAAACT
CTTACAGCAGTCATCAGTGATGATGATCTATCTACTGTTT
TCTGATGTTGATATTACTAAACTACAACACTAGAAAATAG
CCTTTAGGTTACAGGCTTAAAAAGCAATGCTGCACGAGAT
GAGTCATTTTGGAAAGGGTGAATTAGCAATATATATTACT
ATATAATTAAAATTCAAGTTGTCTGAGTTTTAAAAAGCTC
TCTGTAAGAGCACAAAGAAATACAATTTTGAAAGCATACA
ATACAATCAACAAAAAACCTCTATTCCCTTTGTGTGAATG
AACATTTCCCATATAACAAATTTACTTACAATAGATACTT
TGAATCCTTCTACCAGATATGCAAAAATTTCTTTTTGAAA
TGGATTGAAAACAGAAGGCTGTTCATGATGAATATATTCC
TCAGAAATTTCGGTCTGGAAAACTGAGGTCTTGCTTTGAG
TTACATTTTCTGGAGTTCTCAAAATGTCAATGATATCTGA
ATTAAACTCTTTGAATTGAAAAAAAGAATACAAAATTAGT
CATATCACTGTTATCTACCCATTATAAATAGTAATAATGC
TGGTAAAAATATTGTATTTAATTACTAATTCAGTTATCAC
AATTTAAATGTGTATCAGGTATATTAGATGTAGTAGATAC
AATGTAGTAGAAAGTGAATTCACATAAAATAATGTAGAAA
TTTAAAAATGCATGTCATGCAATTTTACATTAACATTTAA
TTGACAATTGAAGGTAAGTTAAACTGCAAAATGGTTTAAA
CCATGAGCTTCTTATACAAATCAAACATAAAGACCATGTC
ATATTTACATGAGTGGATCTAAAGAGCTGTTTCTCTGCAT
GTGCTATCCATTTACATGCTGTATATGTGATAATCATGGC
TCAATTTCGGAGTTTAATCTGGGAGTCTGTTGTACAGAAT
GTACATTAGAAATGTCAAAGGAAAAAAAGGTGGGCATGGT
GGCTCACGCCTGTAATCCCAGCACTGTGGGAGGTGAAGGC
AGACAGATCACCTGAGTCTAGGAGTTCGAGGTCAGCCTGG
GCAATGTGGTGGAACCCCATTCTCTACAAAAAAATACAAA
AATTAGTCAGGCATGAGGTGTATACCTGTAGTCCCAATTA
CTCAGGAGGCTGAGATGGGAGAACTGCTTGAGCCCAGGAG
GTAGAGGTTGCAGTGAGCTGAGATCACACCATTGCAATCC
AGCCTTGGTGACAGAGAATCCATCTCAAAAAAAGAAAAAA
AAGGAAAGAAAGAAAAGCAAAAAGGCTAAAAAAAAAAAAT
TCCTTTAGTTTATCATGCTTTTCTAGTGATTAACAATTAC
TGTTTTCTTTGTCCTGTCTTCCTGGGGTTACCTGAACATT
TTTTACATTACATTTTGTCTTATCTACAGTGTTTTTCAAA
AAACAATTTTCAGCTTTCTTTGCATATAATTGACAAACAG
AAATTGTATATAATTAAGGTGTTTTGATATATAAATACAT
TGTCAAATAATCACCATAATCAAGCTAGTTAACATATCTA
TCACCTCACATAGTTACCATTTTTGTATGTGTGGTGAGAA
CATTATTTATAGTGTTTGGGGTATATTTCTTTGAATAGCT
TTTTTAAGTGATTGCTCTAAGTATCACAATTTCAGTATAT
ACATATATATTCATTAGCAAATATGGAAATGCAAATTAAA
ACCACAATAAGATACCACTACATATCTGTCAGAAAGGCTA
AAAAATAGTGACAACAACAAACAGTAGGGAAGGATGTGAA
GAAACTAGGACTTCTCATATATTGCTGATGGGAATGTAAA
ACTGTACAGCCACTCTGGAAAAGTTTGGCAGTTTCTTAAA
AAACTAAATATGTAGGTCAGGCACAGTGGCTCATTCCTGT
AATCCCAGCACTTTGGAAGGCCAAAGTTAGAGGATCACCT
GAGGTAGGGAGTTCAAGACCAGCCTGACCAACAAGGAGAA
ACTCTGTCTCTATTAAAAATACAAAATTAGCCAGGTGTGG
TGGCGCATGCCGATAATCCCAACTACTTGGGAGGCTGAGG
CAGGAGAATAGCTTGAACCCAGGAGGTGGAGGCTGCGATG
AGCCAACATCGTGCCATTGCACTCCAGCCTGAGCAACAAA
AGCAAAACTCTGACTCAAAAAATAAAACAAAACAAAACAA
AACCTAAATATGCAATTACCATGAAACAGTAATTGCTCTC
CTGGGCACTTATCCCAGAAAAACAGACTTATATTCACACA
AAACCTGCACATAAATGCTTACAGACAGAGGCTTTATTTG
TAACAGCCAACAACTAGAAACAACCCAGAAGCCTTTCAAG
AGGTGAGAGGTTAAACAAACTGTGGCACATCCATACCACA
AATATTACTCAGCAAAAAAAAAGGAAAAAAAAAAAAAAGA
ACAAACTATTGATATATGCAACAACCAGAATGACTCTCCA
GAGTATTATACTGAGTGAAAAAACTCATTCCAAAAGGCTA
CATACTGTATGATTCCATTTATGTAACATTATTGATGAGA
CAAAAATATACAAATGGAGAACAGATGAGAGGTTATGGGG
CTAAGGAGGGGCTGGAGGGGATGAGAGGAAAGTGGGTGTG
GCTAAGAAAAGGGCAATGTGAAGGATCCTCCTGGTGTTGG
AAATGCTGCTGACTGTATCGATGTCACTCACATGGTAGTG
ATATTATATTACAGTTCTGCAAGATTCATTGAGGGAAGCT
GGGTAAAGGGTATACAGGATCTCTCTGTATTATTTCTTAA
CTGCATGTGAATCTACAACGATCTCAAAAGATCATACTGG
AAGTGCCATATGGTTTTAAAATGGTCAATCTGGGCTAGCA
TTGAATGCATTAAAAAGTGGACTTTTTATTCAAGACTATC
AATTGCAAATAAAAAATTTCTTAATAATATGGAAATTAAG
AACTAAAAAATAATGCTGCTTAAATATCTGAAAACTAATC
AGTTTCTTCTTAAATTCTCTTTCATTTTAAAATCTGAGGA
AAAACAAACGAATCCTATAGTCTTACCTTGATAAATAATC
CTGTTGACTGCTAAAATGGTGAGCCTCTGTAGTCTCTGTG
CAAGTTCTGTTTCAGTTGCTTGGCTAGGGTTCTCTTGGCT
CATTCTCCGTTGCATCATCACATGAAGCTCATCATTTGCC
ACTGAACGCATTTTTATCAGAAGCGATTCAGTTTGAGCAA
GGGGAAATTTTCGAGGACCTTCAAAAGTATATAAATTAAA
ACATCAAATGCTAGTGTTAATAAGGATCAAGGAAACTATT
TTTGCCAAAACTTTTTGATTACCAGAACATGAAAACAACC
TTATTTACTACAAAGTCAATTTATACAAAGGAAAGAGTGA
TTAAGAGAAAGTGACGTTTCTCCTTCTTTGAAGAAGTGCA
ACAGTACTTTTGATTTCAAAGTCCTAAATAACAATGTCGA
AGCTAGTGACTTAGCTTAGTAAAACAGATGTCATTTGGCA
AAGTTCGAGTTAAAAAGGATTAAATGGGCATAAGTAGTTC
AGAACATTTTGATAAAATAGTTTCAAATACTGTTTCACTT
CTTTGTATTCTAAAATCAACAATTTTAATGCACATTTTTT
TAGTAAAAATATTACAATTTCTGGATAATTACTGTTACTA
AATTTCATAAAGTAGTATTAAAAATTGGATATGGGGACAA
GTAGAAATCAATCAATGAAAGTGAAGAGATCAGAATATAA
TTCCAGTGATTTGTTATTAAAATTATTTAGAACATATGCA
TCATTTGGAATTCAATGCTACAAAAGCATTTCCTGAGAAT
TGTTTCCTGAGACTGAACAGAGAGGAGTGGCATTCCTGCA
CCATTACTGCACCTGCTCCAGGAGGTATAATACAGGTAGA
GCATCCAGGAGAAAACTGGGGGGATGAGTCTTGATTTAAT
GGACTGAAGGAGAAGGGCATCGGAAGTTGACCATAGGAAC
CAAAATGACGTCTTGGTAGGTGAGGAATAATGGAACCCTT
CGTTGGAATTGAACCTTTGTTTTAAATTATGAAAACATAT
ATCAATTTCTATAAATAACCTCTATAAAATTACTTAAATA
TGACTAAATTTTAACAGGTTTTAATGACTTATCTTGTAAG
ATATTTAAATATTTTAATACTATTTTAGATCGCTCAGTAC
TTTGGGTAATTAGTATTCATAATCAGTTAATACATTTTGG
TAGATAGTCAGTTTTGAGGCAAAAAATAAGAAAATACAAA
TATTTGTATCCTGTATATATTCAAGAGTAATACTGTCAAA
CAATATACTTAGTTTAAGCAGATTCTTCTTAATGTCTACC
TCTGACAGCTTTCATACTGTATGTGCAGCAGATGATTGTA
ATTCAGAGGCATGACAATGCAATGAATAAGGAAATGTTAG
GTAAGTCTTCCTTAGTACTATGTGTATTAATACTTGAAAA
AGTGGGAGGGTATTTCAGCACTCCTCCTATGAAGCCACAC
AGAGCTGGTGTGGCCATAAGCACACTTCTTTCTAAACCTC
AGTTTTCTCATACATAAGATGTGGATTAGAAAAAAAACAG
AGCTTACTTCACAGGTAGATATTTATCACTATCTGACATT
GTATTAAATATATTTGTTTATATACTTATTGATAACTTCT
TCCAGTACAAGTTCCCTGAAGACAGGTAAAACAGTAACTG
GTACATGGTTGGTACTCAAGAAATATTTGATATTTGATGG
TTGAATAAATGGATAAAGAGTCATTTTGTGGATTAAAAAA
AATGGGTATAAAAGGTAATGCCTGTCTCATCCTCACAAAG
AATAAATACTTTAATGGTTAGTATTATTATTGGTTGAAAT
ATAAAGAAAATTCATATGTATGTGAATTACTAATATAACT
ATGTGTGTGTGTGTGAGTGTATGACAATTTAAATATATGT
CCAGCATTCGAAATAATATCCTAATGCTGACTCCTTCTAC
CTTCATACATTAAGGGTGATGTGTAAAGTTTTTAATATTA
ATAAGCAGACAAGTAAAAAAATACATTTAAAAGTGTATAT
TGCTGCCATATTTATAATAGCAAAAACCAACAAGCAAAAA
AACCCTTTGTTTATCTATAAAAGTTACAGAAGATTATACA
TATCAAAATAATAGATTATTTTATAATCATTAAAAATAAA
AGTATATTTATGTTTCTTAATACGGAAAAAATCTACAATA
TAATGACTAAAAATAGAAATCAATTTACAAACTAGTAGGT
AGAGCATGATAACATTTACGTAAAATTACATATAAAGATA
TATATCAATATAAATATCTAGACCAAAAACAGATATAGAG
GCTAATGAATCAGAGCTTTGTTCATTTATCAGCAGGCAAC
TTGGAGCTGCTGAGCATTAGAATAGTAAACCTGAGTGAGG
TTGTAAGATTAATCTGACAATAAAATAGTATCTAACTACT
CTAGCCATGCAAGAACTTAAGATCTAGATGTAACGACAGT
ACTGCTGAAGAAACTTTGGTCCTAAGTCATGGATATCCTG
GGGTTCAAGGTTTGAGTATATTTGTCTATTATTAGAGTCT
GGTGTGTGGCCATAGTGGAAGCTGCAGCTGCTGGCCGTCC
CCACGAGGGTAGTGGCAGTGGAGTTGGAGCTGTCACTCAT
CTCAGTAGTTTTCAACAAATGCTAAATGAGTCTATTTAGG
AATCCCCCCACTATACCTAAATATTTATTAGTAAAGAGAA
CAGCTTAAGTCTTTAAAGGAACAATTCATTACTTAATTGA
TAGACATGGCAGAAATAGAAATCCCTCTACGTCACTTTAG
TATCATGGACAAATGGACTTGAATGAGTTTTTGTAATCAC
ACAGAAGAGCCTCAGTATTCTACAGTTTTGGTACCTGTAG
CATATAAAGCCAACATACTTTTGATGATACTTTTAACTTA
ATAGTAAAAAAAATTAAAAGCACAATCATCCTCAAGTATA
GGTGTAAAAAACCAACTTAGAAGCAATTACAAAGCAACAA
CCGAACACATATAAAGTGGCATTTTGCAAACCAGATTCAC
AAAGATAGAATTTAAATAAGGGTAGTATTTAAAACACGAA
GGATTCTTGAGAGAGACTTCAGAGAGAGAGAGATGGGTCC
TAAGAGATATGATAGACTTGGGATGAGTACACGTGGCATA
GGGCACAAAGGGATGAGTATAAGGGTGCACAGGCCAGCAG
TCCCTAATTCTAGGATGCAGTGGGTCTTAAGAGGAAGCTG
GACTGGATGACTTTTAAGGTCTTTTATTAAGCCAAAAATT
TGTAGGATTCTATAAGTCTCCTACAGCTTACAGCAATCAC
ATTTACTTAGAGTCAGAAAAAAGGAGAGCAGTCTAATGAA
AAGATTAAAAGTCCATTATCTGTTTTAAAATGACTCAAAC
CAAAAACAAATAACAAACTTGAAGCTATGCCGGGCTCTAT
GGTTCAAGGTGACAAAAATGCTAGTATCTAAAGAGATTAA
AGACTGCTAGAGAAATCATTGACCAAAGCGATCATTAACT
AAAACCAGGGATCTAAGCAGAGGAGGTACAGATATGAGAA
TGAGAAGTATCAATACAAAAGAAATGCAGGGGTAGTAAAG
GTATACTTTCTGTTATCAATAGAGGGTGAATTCCATCTAA
GCAGTCACTTACAATACAAGGAGTCCTGCAAAGGAAAGGT
GTCCAACAATCATCTTTTGGCATGCAGGAAGCTGAACATT
AATGCCAGAATTGGTAAATAATCTATTTCTATTCAGGACA
AAAGAGACGTACAACCGGGAGGGCAGCTCAGGAGGAGAGA
CTGCATTCAGATATTAAATAAGGAAGAATGTATAGGGGCA
GTAAGTTTAGTTACATAGATGTTTTAGAAGTTTTACTTAC
ATAAGTTTTATTTAGCATAATTTAAACATACTAATGCCAA
GTAATGTGTACTTAGTAGCTTTTCTTTACAAGTGAGTTTT
TCACATGGTTTAAAATTTTTGTATAGCATTGAACACAGAA
GTAGCTTAACACAGGTCAAAGAAAGACTTGAATGTAAGTG
CATTTAAGACAGTAACAGTGATTAAACTTCAAACAATTTA
CCAAATACTGTGTTTGGAGATGGTGTGCATGTAAGCATGT
ATACATGCATATTTATCCACTATGCATACATAGTGTGTGT
ATATCCTGCGTATGTGGTGTTCATGTTATCTTTCTGGGTT
GTGTTCACATAAAGATCATAGCAGATTTTGTGGAAAAAAA
ATAAGGAAGCCTAACCATATTAATGCTTATTATTTCATGA
CATGTACTAATTTATAGCAAGCCCTGATATCATGTACATT
TTAACCATGTGCAAGCCACCATCATCTTCCCTGACTACTG
TAATAGCCCCCTCCCTGGACTTCTTACTACCTCTCTTCCT
CTCCTCTAACCCACTCTCTACACAGAAGACAGAGTGATCT
TTACAAAACAGAAAGCTGTTTATAGCATGTCACCTACTTC
AAACCTTTGATGACTTCCCATTAGGATAAAATCTACATTC
CTTAACAAGACTCATGTGATTAAAAATTGACTCTGGCCCA
TGCCATACTGTATAGCTTCTTCTGGGGTCCCACTCTCATC
AAGTGACACATTCTAGCTAAATGGCTTTTAGTTCTCTGAA
CCAGCTTAGCTTTTCCCTGTCTTGGAAGCTCCACATAAGC
CATCCATTCTGCCTGTAATACTCTTTCTCTGACTCTCTAC
CTTGCTAACTCCTTTCTCATCCTTTCCATCTATATTGAAA
TCTCACTTTCTCAGAGACTTCCCTAAATTTCTGATGTACA
TCAGGTTGCCCTATTATATCTCTATTCCTACCATCTATGC
TTCCCTACTATTTTACAATTTCTGTGTTTGTTTTTTAAAT
CACTGTATCTCCAATATTTAGTACAATGCTCAGCACATTG
TAGGCAGGTGCTCAAGAAATAACTGAATGAGAAAAGCACT
AAATATAAGCAGCAGAACAGTTTGCCCCAGGAAAAAAATC
TTTCTTAAATTTTATGCAAAACAAGAAATATTTTAGAAAT
GTGAATGGCATAGGAAAGTCAAGCTAGCCCCAATTTACGG
TTAATAAAATATTATTTCAATACTCGCCAGCAATGCTTTT
CCGCTTTTGAACTATGGCATGATGGGGAGCAGGTGACTGG
AGTGAATCTGTGAGGTTTTCAGAGTCATGATTTGCAGTGG
TCCTTATAAATTCCATAGCAGCCTGGAGAACTCTAAGCTG
TAGTGCAACAGCCATATCTAAAAACAAAAGATACTAGAAT
GTTTTCAAGCTATGTGGTTATTAATTTTTTAACTGAATGT
ATCATGCCAATAGTGTTTTGTTAGTTATAAATTTTAAAAT
TTCGATCAACATGGGGGTGACAGTAGTAGACATTTTATCA
TTCTTGTTAAAGGTAATTTTAAAGCAAATTTACAAATGGT
CACTAAAAACCTTCAATGAAAAATTATTAGCTTGCTCACA
AATTTATTTCATTTTAAAAACTGTTTCCAAGAAGAGACTT
TTTTTTTTTCTATATAAGGCTACAGTTTAACCAGCAATTA
TCACATTTTTTTCTGTTTCATATTCACTTTAATAATTACC
ATTAAAGAAAACTAAAGGGCATTACTACACAGCATATGCT
TTTAAATTCTACTTGTAAGAAAAATCAGTGACATCTTTCA
ATTATGTATTGCCAACTACTAACTACATGGAGGAATCACT
TTTTCTATTTTTGCCACTTTTCCAACCCTTTTCAGGCTTC
TTTTTTGAAACTGATAGATATTATCACAAAATTAATGTTA
AACTTTCAGTAAAAGAGTTTCTAAGAAGAAAGAGATTAGG
CTCCAATAACATGTTTGTCTATTATGCAAGTCCCTCCCCA
AGTCCATAAAAATTAAATCTTACTTTGTGTCCTCTTGTTT
TTGCTATTTTGAAGATATCCAAGCATTACAATAAGGTCTT
CAATAACCCTAAAATATTGTGAGCCCGAGGAACTGCAGGC
ATGAATTGTAACTGCTATGAAAAGTTGCTGTATATCACAA
GTGAGCAATTTATATTCACTCACAGGAATGCTAAAGATAG
CAACAAAAGAACAAAACAGAACATTTATAAGAAAAAGAAC
AAATAATTTAAGACACAGCTAACTGATTTAAGTGATTTAA
ATTCGTATTCTACCAGCTTGCACTCATTCATTCAATCATT
CAATATTTATTCATGCTTACTCAATGGCAGGTAATATGTA
GTGTGTATGCTAGAAATAAAAAGAAGATACACTTTGACAC
CTGTCAAAAATATATAGTTTTTCAGAGGACTGGACAAGTA
AACAGATCACTATAAATTGTAAGTGGTTGTAAGTGTAACA
CTAGAGATTAATACAAGATACTATAAGAACATATAGGCAG
GTTTCTACTCCACACTAAGGATGAAGATTGTGTGGGTACG
AACAGGAACCTTCTGTGAAGGGTCCTCAGAGAAGATGAAT
TTGACTATTAAACCTCTCTGAATCTTCCTTATATAAATTA
TAGTTATTTTTAGGACTAAAAGAGGTAATAGATTTGAATT
TATATTAATCATTTATAAATATCCAATAAATAGGAATTAG
TCATTTCTGCCCTTCAATCTTAATCTTGGTATTAGGCCTA
TAATACTTCTCTCCATCTGGGTTTTCCAAATCAAGCAAGG
GTTAGAAACTAACTTGAGTCAGTTAATAAAGTAGCATACA
GGGACATTCAGTAAACATATTTTTCTTTCTGTTTTTTTTT
TTTTTTTCCTTCTATTTTAGGTTCAGGGGTACACAGGAAG
GCTTCTTACACAGGTAAACTCGTATATTAAAGTAAACTAA
TACTAACGTTTTCCTGTTCTAAAGTATTTATCAGATGTAA
TTTTAAATAATAATTTTAAACTTACTTCTTTTCTAATCCA
TTCAGGGCTGCTACTGTATTACATAACACATAGAGTAGAC
CATTATCCAGCAACATATCTGCTACCTTAGAACAAGAATT
TAAAATTTGGAGAAGAAGTAAAAGAGCATTATGCAAGAGT
ATGTTGTCATATAGAGAGGTCTCTATTAGTCCCAGAATAG
GAATGACAGACCACTTCTGAAAAAGTCCCAAGTTTTTCAC
ATCTTCCAGATCAAATCTAGAATAAATAACACATAGTTAA
AATCACATTAGAAACAATTAGTCACAAAATAAGAAAATAT
GGCAGCAACCATGGGTCATTTTGTTAACTTGAAGTCATAA
AAAAAATTGGGGGAGTAAGAATTCTTAACCTGTTTTTAAG
ATTTAGAGTCCCTCCAATAATAGGGTAAAAGCTGTTGCTA
GAAGTCCATCCCATGATACATACACAAACATTTAAATGAA
ATATGCATACAATGTCATGGCTTTAACTGATTTATTTTAA
TTCATCCATGAGCCCCTTATATCCAAAGAAACTCTATGTT
TGGGGGCTACAAGTGCACAGGAAAATTATTATTATTTTTT
TACTAGTATTTGAGAGATAGCTAGTAAAAAGAGGTCTAGC
AAAAGGGAATGATTCTTGAGTTCTTATCCCAATGCAATTT
GCCTCTACGATGGAATGAAATTAACCAAGTATTTTGTGCC
TCATTTTCCTTATCTGCCAAAAATATGTGCTGATATATTC
CCTCTTTTCTTCTCAAGGCTACTGTGAGAATCAAATAAGG
CAATGCAGAATTGCTTTGTGAAAACCAAAAGTTGTATGTA
AATGAAAAGTAGCACTGAAACTATCGTAATATTTCTTTAA
GGTTTGAATCTGTCTACCACAATAAGGAGACATAAATTTC
TCTCTATTCTATCATAAGCGGAAAGTACAGTTTAATTTCT
GCCAAACTTTTGGTGTGGGAGAAAAATATTCTTCTATTTT
TACACTTATTTGTTAATCCATTAGCATTCTACCAGGGTCA
AAACTCAGCAATCAGTGTATCCAGCAATTCCAGATGAGGG
ATTTACTCCTCTTCCAGATAATCTGAAGGCTCTGAGGAGA
GTATGGAGTTCCTATATAGATCCTTTACGTAATTTATCAC
TGAGAATACATAAGCCATCTTTCTTTTTTCTTTTCCTTTT
TTTTTTTTTTTTTGAGACAAAGTTTCATTCTTGTTGCCTA
GGCTGGAGTGCAATGGTACAATCTTGGCTCACTGCAATCT
CTACCTCCTAGGTTCAAACGATTCTCCTGCCTCAGCCTCC
CAAGTAGATGGGATTACAGGAATGCACCACCATGCCTGGC
TAATTTTGTTTTTTAGTCCCTGAGACAGAGTTTCATTATG
TTAGTCAGGCTGGTCTTGAACTCCTGACCTCAGGTGATCC
ACCCACTTTCATCCCCAAAGTGTTGAGATTACAGGCATGA
GCTACCTTGCTCAGCCTCATCTGTCTTTTCAGTTAATCTT
CTCATGTCAATACCATATGCCAAATCTTAGCTATCACTTT
CATCTGATGCAGTCTTTATTTGTTTCTAGTTTCTAACTAG
TGAATTAACTATGAAGGATGAAGTTATATTAGAAAGAATA
TCATATGGCAAATACTACATTGATTTACCTGGAAAAAAAC
TTTTAGCAGATTTTTTCTAATGGTGATCAAAATATTTTGT
TAAGAATGAGTTCACTAAATTTACATTTAAGACAAAAGAT
CTTGTCAGGCGTGGTGGCGCATAGCTATAATCTCAGCACT
TTGGGAGGCCAAGGCAGGAGGATGGCTTGGGGTCAGGAGT
CTGAGACCAGCCTGAGAAACATAGCAAAACCCATCTCCAC
TAAAAGTAAAAATAAAATTAGCCAGGTATGGTGGTGCATG
CCTGTATTCATAGCTACTTAAGAGGCTGAGGTGGGAGGAT
CCCTTGAATCTAGGAGTTTAAGGCTGTAATGAGCTGAGCC
ATGATTGTGTCTCTCTGCATTCCAGGCTGGGTGACAGAGT
GAGATGCTGTCTTAAAAATTAAAAAAACAAAAACAAAAAC
ACAAAAGATCCACAATTATAGCAGAGGGAAGAATGCACTT
ACTCTTCATCAAAGCCAACACGTCGACCAAAGAACATTTC
AATGAAGCATTCTAACAACTCTTGAGTTCCTCGATGAAGA
TACAACTGGTTGGCCAGCAAGGAAAATCCACGATTCTTCA
GAAATTTATCTTTTTGTTCCTTAGATGCTCTAGCAAAATA
TGCATCTAATAGCTAAAGAAAAAATTTAGTAAACTTAGAT
AATTAAGTCAATTTAGATAATGTATTAAAATATAATATAT
ACAAATCAATGTATCACAATTGTATTTGTAAATTATTAAG
TTCATATGTATAGAAGAACACAGGAAGCTTTAAAAAATGC
CACCACCACAGCAAAATAAAAATGCATTTGTCTTTAGTTA
CTGCGGAATATTAATGATGACTCTATCTTGGGGATCTTAA
CACTTCTCTCATAGGGAAATAGGCATTTTTAGCTGAGCAT
AGACACTTAGTAGACGCTAAACCTTAGGTGAGCATAAGTA
GAATATTTGTACCTGATGCCGAGGGAAAAAAAATCTGTAA
ACTATGCTCTCTCTGCAATTCTCTATCTATATCTATTCTA
GACTTCTACTTCTAGTCTTCTTGACAGATTATCTATCCTG
AGTGCAGGCCTGAATTTCCACCCTTCCCTAGCATCTTAAA
TGCAACACATGTAATACCAAGTTAATACTTTCACCTCTCT
CTCACCTTCAATGAATCTCTCACAGTAGTGATAGACTCCT
TTCCCCCAGACACACATCTATGTACCCCCTTACTAAAAAA
CTTCCTAAGTTTATGGCATAATACAAAGTATACTTTTTCC
ATGAATTCTTCTGTTTCCTTTATGCTCAATTTTTATCAAT
ACTGCCACGGCAGCACTCATCACAGAATTCCTTACATTTT
ACTTAGTTAAGTATGAGACTCTCCCTCCTAGACTATGAAC
TTGAATGTAAGAGCTTACATTATTTCTCTTTATATACTAT
ATTGCAACTAGCTCAGGGGCTTACACATGAAATGGGAGCT
CAATACTAGGTTGTACCACAAGAGATTAAACAATACCTAC
ATCCAAACTAAAGAAAATGACAATCTTTACAAGATTATTT
TAATATTGGGTTGTTTTCTAATGTAAACTATTCATATCAA
GCATTTACTCATTCAACAATATACTTAGTAGCTATTACAC
AAGATGCCTACCCTCATGAAGCTTATACTTGTGAGAAATT
TAAAAAACAAGTATGCAGATTAAAAAGGTAATTATAAGAC
ATAAATAGGATGCTATGATAGAATAATGAGTAGGGTTAGA
GGGAAGTAATTTTGACAGGATAATCAGAGAAGGACTCTTT
GAAAGGTGTCTTCTAAGCTGAGACCTGAAGTACACTAAAG
AAGTTTCCAATGAACCACGTGTTCCCTGTAATTTTTATAA
CACAGATTTACTAGTTCAGATATGAGGATTTATTGGTAGA
TTTAAAAAACATATTGATATGAACCAATATATGGAGAGGG
ACTTAAAACTGCATGATAATGGAGAAATATGACCATGTAA
CCAAAAACCACTGTATCCCTAAAGCTATCAAAATAAAAAA
ATTAAAAACAAAAACAAAAAATATGAGTAAGAAGCAATAA
ACTATATTCGTTCATTATTCTAAAATAAAAAGGAAAGATT
CAGATCTACTTTAATGTACATATTCAAAATCTTGAATTAC
ATATTTATTTTTCTGAATTAAAATAACATATCCAGTATTT
GCCCTTACTTTAATAACACCTTGTTGTATAGCTGGTGATG
GGTGGTTAACGAGGACCAAAAGTGTATCTGCTTGAATAAG
CTTGTCCATCACATCTTCAAGCATAATATCAGGCAGGATA
AGAAGAACCCCACTTAAGAGTTCATATAATCCACAGCATA
TAGGTACCAAACAATCTTCAGTTACACTAAAACAGAGACC
AAAAAAGTCTTACTAACATGATGAGAAAAGTACATGATGA
TTACCTCAGGAACTGTGATGAGTAGTATTTTTTAACAGGT
GAAACAAATTTTCATAATGTTTAAGAAATGTTTCCTAATT
GAACTGTGATTAACAAATTTACCATCACTTTTTATCATTG
ATTTTTTTTAGGTATATAGTCTACTAACACTATTCTATCA
TATACCTCTGATGTTTAATACAGTAGTCACTGTCACGTAT
ACTGTAAAGTTAAACTAAAAATGCAGTTCCTCAGTTGCTT
CAGCCACATTTCAAGTGCTCAGTGGGCATATGTGGCTAGT
GCTGACTGTATTAGACAGCATGAATAAAACATGTTCATCA
CTGCAGAAAGTTTCACTGGACACTGCTACTTGCGATGCTA
TTGGAAATGTTTTTTTCACCAAGGAAGAAACAGCTTTATA
GGAGTCTGGGCATGTCAGAAAAACCCAGTTAAATCACAGA
GAAGAGAGGCAAATAGTAGTACAGGGAAAGAATCTAGTCT
TATAGAATATCCTCTCAAAAACCAAGGGTGAAAATAAAAC
CTCCGTGTAAATATGCTAACAAATGCTACTGGGTTTAGCC
CAGGTGAAACTTCTGGAAGCTTCTAGTGAAACGAGATTTT
TTTCATAAAAGGAATGCTCTCTAGCAGTGCTGCATCTGAA
CTCCACATGAAGTTATGGGTCTAGAATAGCAGAAGTAGGA
GAAAAAATAAGGGAATGTCTCATCACCCAAGCAAGGTCAT
CTGTGTCCAGGTGAGAGAAGAACCTTAAGTTTTTGGAGAG
AGAACAAACTGGGGTTGCAGAAGGAAAATGGCTGAAGAAA
TACAACATCTAGGCAATGTCTGTCATAACGTGGAGGACTC
TGTGCAGTCTGGTGTAAGCCTCTCATGGGAAACACTGGCA
TTCCTTTCTAAGGCCATTTTAGCTCTCTTCTGACTTCATT
CAGAGCAGAATTGCCAGTGTGCAGCACCAAGACCTGGATT
ATAATTAGCCGAGGTGGAATGGAGTGGCCACCCCATGACA
CCTGCTCCTCTTCCCTTCTGGGGCAATCATTTGTCTCAGA
TCAAGTGAGATGTTACCCAGTATGGGCCCAATCTAGAAAT
CACTCCCACCTTCGCCTGAGCACCAAGTAGAGAGAATCAT
TCTCAGGAGTCAAAACTTTAGATAAATTCTACCATTTTTC
TGTCCTGAAGAATTTTTCCTTAATAACCATAAGGAATTAA
AGCACAAGATATTTTTTTCTTTAAATGCTACTTATGGTTT
AGATTTTGGTTAAATATGGAATATTATCTAGTATTAAAAT
AAGGAAAAACATACCTTTCTGTTTCTTATTATTATGTATA
TAAAGAAATACACTTTTCTCTTTGTTGTATTATAAGAAGT
GATATAGTGAAGACATTTCCAGAAGGGTAGATAATCTTTA
AAGAATAGTAAAATAAAGGTGGGAGGAGTGCACAAAAACA
CATAAATACCTGTGAGCACTTGCAGTTTGGTTGTAATTTG
GCTCATAACCAAGAGAATAGGTAAAGTTTTCCCAATCATC
AGTGTTCCCATCAACAAGACTTGGCCAACGGCCAATAGCT
GCAGATCCATTCTGTGAAGGAAAAGCTAGCCCAAGGCTTG
CAATAGTGCTGTGGCTTCGCTGGAAGGAGGCCAATCCCTT
TAGGTAATCAGGTCGGCGTGGGCAGGACTCATCCCCAGGA
CTGTCATCTTCTGCTCTGGGTTCTGCTCCCAACTCTTTAT
GATCTACTTTGACCACTGGAAATCCCTGCATTCCTTTTGG
GATATCACTGACGGAGACCTGGACGGGGAGGACTGCTTCC
ATTTCACAAACAGTTTTTGCAGACTCACAGCTACTGATGA
ATGCATCCTCTTTGCCTTTTTCAGTGTGTTGGAACTCCTG
AAAGAATTTTGTTTTTCTGATTGGGTGGCAACATAAGTAT
CTGCAATATTTTGTAACCTGTCGATACTACAACCCAAACT
TCCAGTCAGTTTTGTGATTGCATTAGTAGTGAAGAAGTAG
GAAATGTTTTTTCACCAAGGAAGAAACAGCTTTATAGGAG
TCTGGGCATGTCAGAAAAACCCAGTTAAATCACAGAGAAG
AGAGGCAAATAGTAGTACAGGGAAAGAATCTAGTCTTATA
GAATATCCTCTCAAAAACCAAGGGTGAAAATAAAACCTCC
GTGTAAATATGCTAACAAATGCTACTGGGTTTAGCCCAGG
TGAAACTTCTGGAAGCTTCTAGTGAAACGAGATTTTTTCA
TAAAAGGAATGCTCTCTAGCAGTGCTGCATCTGAACTCCA
CATGAAGTTATGGGTCTAGAATAGCAGAAGTAGGAGAAAA
AATAAGGGAATGTCTCATCACCCAAGCAAGGTCATCTGTG
TCCAGGTGAGAGAAGAACCTTAAGTTTTTGGAGAGAGAAC
AAACTGGGGTTGCAGAAGGAAAATGGCTGAAGAAATACAA
CATCTAGGCAATGTCTGTCATAACGTGGAGGACTCTGTGC
AGTCTGGTGTAAGCCTCTCATGGGAAACACTGGCATTCCT
TTCTAAGGCCATTTTAGCTCTCTTCTGACTTCATTCAGAG
CAGAATTGCCAGTGTGCAGCACCAAGACCTGGATTATAAT
TAGCCGAGGTGGAATGGAGTGGCCACCCCATGACACCTGC
TCCTCTTCCCTTCTGGGGCAATCATTTGTCTCAGATCAAG
TGAGATGTTACCCAGTATGGGCCCAATCTAGAAATCACTC
CCACCTTCGCCTGAGCACCAAGTAGAGAGAATCATTCTCA
GGAGTCAAAACTTTAGATAAATTCTACCATTTTTCTGTCC
TGAAGAATTTTTCCTTAATAACCATAAGGAATTAAAGCAC
AAGATATTTTTTCTTTAAATGCTACTTATGGTTTAGATTT
TGTTAAATATGGAATATTATCTAGTATTAAAATAAGGAAA
AACATACCTTTCTGTTTCTTATTATTATGTATATAAAGAA
ATACACTTTTCTCTTTGTTGTATTATAAGAAGTGATATAG
TGAAGACATTTCCAGAAGGGTAGATAATCTTTAAAGAATA
GTAAAATAAAGGTGGGAGGAGTGCACAAAAACACATAAAT
ACCTGTGAGCACTTGCAGTTTGGTTGTAATTTGGCTCATA
ACCAAGAGAATAGGTAAAGTTTTCCCAATCATCAGTGTTC
CCATCAACAAGACTTGGCCAACGGCCAATAGCTGCAGATC
CATTCTGTGAAGGAAAAGCTAGCCCAAGGCTTGCAATAGT
GCTGTGGCTTCGCTGGAAGGAGGCCAATCCCTTTAGGTAA
TCAGGTCGGCGTGGGCAGGACTCATCCCCAGGACTGTCAT
CTTCTGCTCTGGGTTCTGCTCCCAACTCTTTATGATCTAC
TTTGACCACTGGAAATCCCTGCATTCCTTTTGGGATATCA
CTGACGGAGACCTGGACGGGGAGGACTGCTTCCATTTCAC
AAACAGTTTTTGCAGACTCACAGCTACTGATGAATGCATC
CTCTTTGCCTTTTTTCAGTGTGTTGGAACTCCTGAAAGAA
TTTTGTTTTTCTGATTGGGTGGCAACATAAGTATCTGCAA
TATTTTGTAACCTGTCGATACTACAACCCAAACTTCCAGT
CAGTTTTTGTGATTGCATTAGTAGTGAAGAAGTAGGGAAT
GCTGGTAGGCTTCTAGAACGCAGCATATGGGCGGCCATCT
GTTGTGGAATAATATTGGAGGAATTCTCTCCTGGTAAGAG
TAGATACAAAAATACTACTTAAAAAAATCTATTAAGTGCA
TTATAAATCGCAACCATAGCAAAAGCCCATTTAGCACTGT
TGCAATCCATATAGGTTAATTTTACAAGTAACTAATGCTT
AAAATTCCTTTGTTTTTTTATTAAGAGACAGGGTCTTGCT
CTCCTACACTGAAGTGTGGTGGCACAATCACAGCTTACTG
CAGCCTCTAACTCCTGGGCCCAAGGTATCCTCCCACCTCA
GCCTCTAAGCAGCTGGAACTACAGGCATGAACACCTACAC
CAGGCTTAATGCTTAAAATTCTTAAATGCCAAAACTATTT
TTATTTTAACCATTTTTAAAATTAATATTTTCCCAAAATA
TATCTTTTTCTGTCTTTTTAACAAAGTACACTATTGACTG
AATGAATCAAAGTCATTAGGATTAATGGTTCTATGGTGGT
GAAATTAAGTGAATTAAGTGAAACCCAATTTACCTCAGGC
TAGCAATCACCAGGATGTAGTGGGAAGAGTGTGGGCTTTG
TAACTAGATATAATTGAATTCAAATGATAGTGAGGTGGCG
CAAGGTGAATCACTTAATCGTATCACAGTTTCTACAAATG
TAAAATGAGGGTTCAGAATATCTACTTTGCAAGGTTGCTT
TAAGGATTGAGATTATATTTGTGATTCACCTAGCATGAAG
CCCAACATATAATAGATACTCAAAAAATGGTAGTACTTGT
TGTTACCAGCCTAAACAGCCCTAGATAGTTCTCTCCCTCC
TTGTGCAGTCACTTCTTGCTGCTATTAGTGAGAACAGTCT
CTCTTCTTGTCACAGCTCTCTAATTTACTGCTTCTAATAT
TCTATATAGAAAGACACCAGAAAAATGATTCTCATTGTAG
TGCATGGGATATAAGTGCACACCACTCAAGGTGTGGTCTG
TGGAAGCCTGGGCATCCACACCACCCGTGGGACTGTTGGA
AATTCACATTCTCAGGCACTACCCTAGATTTACACATACA
GAATGTATGAGGGAGGGGCCCAGGAATCAGTGTTTTAACA
AGCTCTCCAAGTGATTCTTTTGCATGTTAAAATTTGAGAC
TACAAATACAGAGCAAACAGGCATTAAGTGAACTGTGTTT
AGGGCATAGGCTTTGTGGCAGTAAAATAGCTCCATAGCTC
AGAAACTTTTTCTAGTTATTTCTAGATTTTGGCTAGGGGG
CTAAAGTCACCAAAAGATTCTATTCAAAAGATCTGGAAAA
AATGGGGGTATGATTGTATTTGAAAATGTTTCAAAGTGAC
ACAGATGATTTAAAAAACAAATATGTCCTATAAAACTCCA
AATAAAACTAATTCAAAAAGGCCAGGCACAGTGGTGTGAG
CCTATAACCCCAGCACTTTGGGAGGCCAAGGTGAGTGGAT
CACTTGAGCCCAGGAGTTTGAGACCAGCCTGGGCAACATG
GCAAAACCCCATCTCTATTTATTAAAAAAATAATATTTTT
TTTTAAAAAGAAAATAAACTAATGAAAACATAGCCTTAAA
ATATTATTATAAAAGGCCATAAAAAGTGCTAGAGAATAAC
TGAAACACTTTGGGAGGAAAACAAAACTAGAGACTAATAT
CCATACATCTAGTTTACCTATCTCTATTACTATCTCACCT
GTGCTATTTAATAATTAGAACTGAAGCTAAAGACAACACT
AGGTTGGACGACAATAAGAGCAATGTCCCAGTATGGAAGA
GGATAGTAGTCAGGAAAGGGAAAGATGAATGGTCAGTTTG
CAACTGGAAAACCTGCACCTATTCTTTTTTTCTATGAAGT
AGTGATGAGCGTCTGTTAAGAGTAAATTAGGAAGATAGAA
AAGCACTATAGGCTTAAAGACTTGAATATACTTACTATGG
AAATAGAAGAAGGAATTGATTCTGAACATATATAAAAATT
ACAGGGCAGCATTTAAAGCTCTGCTTCAGTATGAGGATGG
TTAGACTGAGGCCAGGTTAGAGTTTTTCAGTTCAAGAATA
CCAATAGACCAAGGGGACAAGGAATCTGAGACAGTTTCCA
ACTGAATAACTGCTGAAGTTACTGGCTAATGTGACTTAGG
CTGGGTAGGGAAAGAGAGACAAGGGAACTGTGGGGATTAT
GATAAACAAACAAACAAACAAAAACCCCAGAAAGACAGGA
GGTTGTGGATTAGAAAAGATGAATGAATCCCCTTTGCCTT
TTTTCAGCATGTCAGAACTCCTCCCAAAGGATTCTGTTTC
TCTACACGGCTGGAGGGCTAATGATACAGAAAGACTGTTC
AAAAGACCGAGAAAAAAAATGGAGACATGATGTATAGTAT
TTGAAAATGATCCCGAGTAATGCCTGTGATTGAAAAATAA
TCATATAGATAGAACAGAGTGGGATACTGGAGTTTCACAG
GTGCTTGAAAGCATTCTTGATGATGATAAAGTCCAAGACA
GATGCATGCAGAATAGTAAGACAAAGTAGACAAAAGGTAC
CCTGAGTCAAGAAAGGTGAAGGCGGAGTATTGAGTGGCCA
TTCATCTGGTAAGTGAAGTTGTCTAGAATGAAGGTTTTAG
GTACAGAGAAGAGAATACAAGTTTACAAAAAGCTTCTGAA
GAAAACGGAAAATAAGTCAGAAGCTTGATCAAAGACGAAT
TACTATGTTAAGAGAGGTCAGAGAATTCCAGAACAACATA
GCGTGAGCCTCATCCACTTTCTCAATTCTCCTGAGGACCT
GTGCGGGTATCTCGTTAGATTGAATGAGGTTGTACTATAT
GTACTTCTAAAATACATACAATTTAATTATCTAAGAATAT
TCAGAACAAAAATGAGAAGGTTATACTTTCATTATTGCTA
TTTTTACCTTCATATGGTGAAGCAGTAAAACCAGATGGGC
TTATTACCATAAATCCAGGGCTCATAAGGGACCTTCCTCC
ACTGCTGGAATGCCTCAGGTACATGATTGACTGTACTTTC
TCCTGAAAGATCTTGTCATCTAGAATCCAAATTTTTTGAG
ACAGCAAAATTAAAAAAACGGATAAAATAAAAATACAATG
TTAAAAGCAGATCATTAAATTCAAATTTTGAATAAAAGAT
GTTAAGAGAGAAAAACAGAGATGGGATATTTTATACTAAG
GCATACTTGATATGTGCATACTTATTCTTCACAATTTTTA
AATATATATTTTATTGCACATTAGGTTCTGGGGTACATGT
GAGGAACATGCAGGATTGTTGCATAGGTACATACATGGCA
ATGTGGTTTGCTGCCTCCATCCTCATCACCTATATATGGC
ATTTCTCCCCATGTTATCCCTCCCCTAGTCCCCCCCAACA
GACCCCAGTGTGTGATATACCCAGTAACGGGACTACTGGG
TCAAATGGAATTCCTATTTCTAGGTCCTTGAGGAATCACC
ACACTGTCTTCCACAATGGTTGAACTAATTTACACTCCCA
CCAACAGTGTAAAAGTGTTCTTATTTCTCCACATCCTCTC
CAGCATATGTTGTCTCCAGATTTTTTTTTTAATTTTTATT
GCATTATAGGTTTGGGGTACATGTGCCTCCAGATTTTTTA
ATGATCACCATTCTAACTGGCATGAGACAGTATCTCAATG
TGGTTTTAATTTGCATTTTTTTTTTTTTTTTTTAGAAAGA
AAAAAAAGGAGTGAAGGAGAGAGAAAGAAAGAGGAAGAAA
AAGAGGAAGAGAGAATGGGAATGTTGCTTTATTCTAAAAA
TGGGTATTAATAATGGCCAATCAATATTTTGTGTATTTAA
GGTGGAGAATGTATATTTTGTGTATTTAAAATGGAGAGCT
CTATAAATATTTATTGAGTTTACTTGTTCGGAACAGAGTG
GGATACTGGAGTTTCACAGGTGCTTGAAAGCATTCTTGAT
GATGATAAAGTCCAAGACAGATGCATGCAGAATAGTAAGA
CAAAGTAGACAAAAGGTACCCTGAGTCAAGAAAGGTGAAG
GCGGAGTATTGAGTGGCCATTCATCTGGTAAGTGAAGTTG
TCTAGAATGAAGGTTTTAGGTACAGAGAAGAGAATACAAG
TTTACAAAAAGCTTCTGAAGAAAACGGGAAAATAAGTCAG
AAGCTTGATCAAAGACGAATTACTATGTTAAGAGAGGTCA
GAGAATTCCAGAACAACATAGCGTGAGCCTCATCCACTTT
CTCAATTCTCCTGAGGACCTGTGCGGGTATCTCGTTAGAT
TGAATGAGGTTGTACTATATGTACTTCTAAAATACATACA
ATTTAATTATCTAAGAATATTCAGAACAAAAATGAGAAGG
TTATACTTTCATTATTGCTATTTTTACCTTCATATGGTGA
AGCAGTAAAACCAGATGGGCTTATTACCATAAATCCAGGG
CTCATAAGGGACCTTCCTCCACTGCTGGAATGCCTCAGGT
ACATGATTGACTGTACTTTCTCCTGAAAGATCTTGTCATC
TAGAATCCAAATTTTTTGAGACAGCAAAATTAAAAAAACG
GATAAAATAAAAATACAATGTTAAAAGCAGATCATTAAAT
TCAAATTTTGAATAAAAGATGTTAAGAGAGAAAAACAGAG
ATGGGATATTTTATACTAAGGCATACTTGATATGTGCATA
CTTATTCTTCACAATTTTTAAATATATATTTTATTGCACA
TTAGGTTCTGGGGTACATGTGAGGAACATGCAGGATTGTT
GCATAGGTACATACATGGCAATGTGGTTTGCTGCCTCCAT
CCTCATCACCTATATATGGCATTTCTCCCCATGTTATCCC
TCCCCTAGTCCCCCCCAACAGACCCCAGTGTGTGATATAC
CCAGTAACGGGACTACTGGGTCAAATGGAATTCCTATTTC
TAGGTCCTTGAGGAATCACCACACTGTCTTCCACAATGGT
TGAACTAATTTACACTCCCACCAACAGTGTAAAAGTGTTC
TTATTTCTCCACATCCTCTCCAGCATATGTTGTCTCCAGA
TTTTTTTTTTTTTTAATTTTTATTGCATTATAGGTTTGGG
GGTACATGTGCCTCCAGATTTTTTAATGATCACCATTCTA
ACTGGCATGAGACAGTATCTCAATGTGGTTTTAATTTGCA
TTTTTTTTTTTTTTTTAGAAAGAAAAAGGAGTGAAGGAGA
GGAAGAAAGAGGAAGAAAGAGGAGAGAGAATGGGAATGTA
GCTTTATTCTAAAATGGGTATTAATAATGGCCAATCAATA
TTTTGTGTATTTAAGGTGGAGAATGTGTATTTTGTGTATT
TAAAATGGAGAGTTCTATAAATATTTATTGAGTTTACTTG
TTCCGGATCTGAGTTCAAGTCCTGGATATCCTTATTAATT
TTCTGTCTCGTTGAGTCTAAATCTCTTTATGAGTCTTATG
TATCTGGGTGTTAGGATCGTTAGCTCTTATTGTTGCATTG
ATCCTTTTACCACTATATCTTTGTTGCTTTGAAATCTATT
TTATCAGATGAGAATTGCAACTCCTGCTTTTTATTTATTT
ATTTATTTTTGCTCTCCATTTGGTTGGTAAATCTTTCTCC
ATCCCTTTGTTTTAAGTCTTTGTGTATCTTTGGATGTGAA
ATGGGTCTGATGTAGCATACCGTTAGGTTTTGGCTGTATC
TTTTGATTGGGGATTTAGTCAACTTAAATTTAGGGTTACT
GCCATTTGATGTTAACAGGCTATTTTATCCATTCGTTGAT
GTAAATTCTTCTTTATGTTGATGCTCTTTACTTTTTGGTA
TATTTTTAGAAAGGCTAATACTGGTTGTTCCTTTCTATGT
ATAATGCTTCTTTCAGAAGCTCTTTTAAAGCAGGTCTGGT
GGTAATAAAATCTCTGAGTATTTGCTTGTTCATAAAAGAT
TTTATTTTCCCTTACAATTGTAATGCTTAGTGTGGCAGGA
TATGAAATTCTGGGCTGAAAGTTCTTTTCTTTAAGGATGG
TGAATATCGGGCCCCACTCTCTTCTGGCTTGGTAGGGTTT
CTGCTGAGAGATCTGCTGTAAGTCTAATAGGTTTCCCTTT
GTGGGTAACCTGACCTTTCTCTCTGGCTGCCCTTAGTATT
TTCTCCTTCATTTCAACCCTGGTGAATCTAACGATTATGT
GCCTTGGGGTTGCTCTTCTTGAGGAATATCTTTGTTGTGT
TCTCTGTATTACCTGGGGTTGAATAGTGTCCTGCTTTGCT
AGATTGGGAAACTTTTCCTGAATAATATCCTGAAGAGTAT
TTTCCAGCTTGGATTCATTCTCTCCGTCACATTCAGGTAC
ACCTATCAAATGTAAATGAGGTCTTTTCATATAGTCCCAT
ATTTCTTGGAGACTTTGCTCATTCCTTTTTATCCTTTTTT
CTCTATTCTTATCTTTTTGTTTTATTTCATTAACTAGGTT
TTTCAACATCTGATATTGTTTCTTCTGCTTGATCAATTCG
GCTATTCAAACTTGTGCATATTTTGCTAAGTTTTTGTGTT
GTGTCTTTCAACTCCGTTAGTTCATTTATATTCCTCTCTA
TATTGTCTATTCTTGTTAGCATGTCGTCAAACCTTTTTTC
AAAGTTCTTAGTTTCTTTACATTGAGTTAGAACAAGTTCT
TTTAACTCCCAGAAGTTTCTTATCATTCACCTTCTAAAGC
CTACTTCTGTTAATGGAATAATTTGCATTTCTCTAATGAC
CAGTGATGATAAGCATTTTTTCATGTTTGTTGGCCTCATA
TATGTCTTCTTTTGAAAAGTGTCTGTTCATATCCTTCACC
CACTTTTGAATGGTTTTTTTTTCTTGTAAATCTGTTTTAG
TTCTTTGCAGATTCTGGATATTAGCTCTTCATCACATGGG
TAGATTACAAAAATGTTTTCCCATTCTGTTGATTGCTGGT
TCACTCTAGTGATTGTTTCTTTTGCTGTGCAAAAGCTCTG
GAGTTTAATTAGTCTATTTGTCTATTTTGGCTTTTGTTGC
CAATGCTTTTGGTGTTTTAGTCATGAAGTCCTTGCTTATG
TCTATGTCCTGAACGTTTTTGCCTTGGTTTTCTTTTAGGG
TTTTTATGGTGTTAGGTCTTATGCTTAAGTCTTTAATCCA
TCTGGAGTTAATTTTAGTGTAAGTTGTCAGGAAGGGGTCC
AGTTTCAGCTTTCTGTACATGGCTAGCCAGTTTTCCCAAC
ACCATTTATTAAACAGGGAATCCTTTCCTCGTTGCTTTTG
TCAGGTTTGTCAAAGATCAGATGGTTGTAGATGTGAGGCA
TTGCCTCTGAGGCCTCTGTTCTGTTCCATTGTTCTATATC
TCTGTTTTGGTATCAGTACCATGCTGTTTTGATTACTGTA
GCCTTGTAGTATAGTTTGAAGTCAGGTAGTGTGATGTCTC
CAGCTTTGCTTTTGCTTAGAATTGACTTGGCTATGCGGGC
TCTCTTTTGGTTCCATATGAAGTTTAAAGTGCTTTTTTCC
AGTTCTGTGAAGAGGGTCAATGATAGCTTGATGGGGATAG
CACTCAATCTATAAATTACTTTGGGCAGTATGGCCATTTT
CACAATATTGATTCTTCCTAATCATGAGCATGGAATGCTT
TTCCATCTGTTTGTGTCCTCTCTTATTTCGTTGAGCAGTG
CTACTGTTCATTCCTTGAGGAAAGGACTGTCTTTTATATA
TCCCATTCAGTGTCTAATATTTGTAAAAATGAATCACTTC
TGAGCTTCATACTTATAAATTTGACTGCCTGGTTTCTTAA
ATGAAGCACAAATGGAACAAATCTAAATCGGAATCATCTT
TTTGCCCTAAATTTACTCCTCTGTTTTGGTCTTTGGGTAG
TTTGGTAGAAGGGCCTATTTCCCATGTGGGAACCTGGAGC
CACCCTTGACCACTACCTTTCCTTTATCCGCAGCAAATCA
GTCACCAGGTTCTACTGACTTTTTCTTTCTTTTAGACAGA
GTCTCACTTGTTGTCCAGGCTGGAGTGTGGTGGTGCGATC
TTTGCTCACTGCAACCTCCACCTCCCTGTTTCAAGTAATT
CTCATGCCTCAGACTCCCAAGTAGCTGGGATTACAGTCAT
ACGCCATATGTTAAGCTAATTTTTTTTTTTTAGGGACAAG
GTTTTGCTAAGTGGGACAAGCTGGAGTTGAATCCTGGCCT
CAAGTGATCCACCCACCTTGGCCTCTCAAAGTGCTGGAAT
TACAGGCATGAGCCATCACGCTTGGCCATGACTTTATTTT
TTGTTTCTTCAACTCTTCTCTTCCCTACCATAGTGCTACA
ATGCAAGGCTTTATCATCTCTCAACTGGATTACTGTCACA
GATTTCTAAATGGTATCCTTGATGAACATCTCATTACCCT
CAAATCCTCACAGCTACCAGAATTCGCTCTCTCTTGAATG
TCGACTCCTGCTTAAAACATTCCATCGGCTTTCTATGCCT
CCTTACCACCTTGGATAAAATCCAAGCTTCTTGCTTACAA
GCATCACTACTACTTGTTCCTAGGTCCCTTCCCAGCCTTG
TTTCATAAATTACAGTTCAGCATCACCTTCCCTGCCAAGC
TGTTTCCTTTGCCTGCAAGGCCTTTATCTTTGATGCCTAC
TTAGCCTTTAAGATTCAGGGCAGGCATCACTTCCTCGGGG
AAACCCCCCTCAGCCTTCACATGCTCTGTCTTACCACAAG
ACAAAAATGTTGACTTCCTTATCACTGTGCTTTCCACATG
GCACAGTATAATTGTTTCTTTATCTGCTTTCCCTTTCCCT
CAACTAGGCTGTAGGTGTCTTAAGAGAGGGGACCTTATTT
TACTCATCTTTGTAACTAACCCACTCCCACAATCTTTATC
CACAGCTCTTTTTCCACGAAAAGTGCTGAGCCTACCACAG
TCATGCTATCTAGACTTTACTGCTTTATTGCTGCTCATTT
TATTCACTTACTACATTTCTTTTTTTTTTTTTTTTGGAGA
TGAAGTCTCACTTTTGTCACCCCAGCTGGAATGCAACGGC
ATGTTCTCGTCTCACTTAACCTCCCCCTCCTGGGTTCAAG
CCATTATCCGGTCTCAGCCTCCCAATAGCTGGGATTACAG
GCATGTGCCACCACGCCTGGCTAATTTTTTGGTATTCTTA
GTGGAGACAGGGTTTCTCCATGTTGGTCAGGCTGGTCTCA
AACTCCTGATCTCAGGTGATTTGCCCACCTTGGCCTCCCA
AAGTGCTGAGATTACAGGCATGAGCCACTGCACCCAGCCC
CATTTAGTACATTTCTTAAAATGGTTATTGTACAACCAGT
TTTCCACTGTTAATTTTGACTCAGCTTTCTTGTAGGTACA
TTCTTGCTTTCTTTCTTACCACATTACATTTCCCTAGTTC
TTTAAAAAACTGATTATTCCATCTTTCTCTTTTACAGATT
CTTCGTTCTTGTCCTACCCTCCAACTAGTAACATTGCCAG
CAGTTCTTTCCTTAGCTTTCTCTTCCTTCTTTCTCTACTT
TTCTTCAGTGGTCTTGTCTGTTCTCAGCTTCAACCTCACT
TCTATGCAGCCAGCTCCTTATAACCTACCCCTTCTTCCTC
ATGCTGCAACCCTCATTTCCAATTGCCTACTAGAAAATTA
TAAGTAACTGCAGGGCACCTCAAATACCACACATATTATA
TGACCAAAGCCATTATCCTTTTTTTCTTAACATCCCCAGA
ATCATTCCATCCTAAACTTCCCACCTCTCCATTTATTGCT
CCTTTCTAATTCCACTGCTACTATGCCTAGATTCTGTTAT
CTTGTCTCTCATAGACTACTATAATTGGCCTAACTGCCCC
TAGTTCCTTGTTACTGAATCCTACTGCAATAATTTCCTTA
CATCATAGCCTTTGTTCAAAACAAACAATCAAAATCCTTT
CAATGACCTATAACTAAAATACAAGTTCAAATTCTCTGGC
CTTACATTCAAAGACCCATTTAATATGACTTTAGGGTAAA
AATAAATAAATGGTGGCTTTAAACCATATTTATGGCATTA
CTTCTCAGTATTCCTTTACAGATCCTCTATACAAAGGTAA
AACTCATTAGTCCTTATTTTCTCTTTCTGTTTTTCCTCCC
TTTAAAGCCATTCTCTTTACCTGGAATGCTAACTCTCTAA
TCTGCCTATGAAATTCTACTCAAAATCTTCAATGTCCACA
TCAGATATCATGTAACCTACTAAATATTCTCTTCACAGTG
GTCGGATAAAACCCTCTGTCCTCTGAAATCTCCTTAGTTC
TTTTGTGTCTTTTCGATACTTACCAAATACTGGGTTTTTT
AAAAAAACTGTAGTTATTTGAGTCTGTCTCCTTTCTCCTC
TTGGCATTTAGACTCCTTGAAGGCAGAGGCCATGTCTAGT
TCATTCTATAACTCTCTGCCCTATCCCAACCCCAATATGT
AATTAGAGCAGCACAGAGGACATTGAAATATCAAACAAAT
GTGAATTAAGTGGGAAGAAAACAAACGTGGAAATAGCCAT
GATCTAACAAAAATGATTATACCTACCTATGTGCAAAGAA
AAGTAGAAGTTTGTGGGGTTGTGACAAATGTAAGTATTAG
TAGGAGGGTGAACTGCTAAAAGGAAATTGAAGATAATTGT
CAATAATTCCAAATCTGGAGGAGATCCAAGGACTTCTGCT
ATAATTTTCACAAATGATCTACAAACCTCTCGGGGCATGG
ATGTGAGTTGCCCCTCTTTGTGTTCCTGAAAAAAATAAAA
AATCAAACTCTCTTTAGATTTAAAGAATTGTCAACTTAAC
TAAGATTCTTCATTTAGGCACAATATTCTTTTTAAGATAG
AATTCTGTTGGTTTACTACTCTAGTCTGACCATATTTACC
ATTACCATAATAACTCATTGAGTTATTTCCTAATTCAAGC
AATATTGTTATTAAAAATTCATTAACATGGATAACAACTT
AATTCTAGCCCATTTATCTTAATTAACTGAGGCAAAGTTA
TACTACAACTCTCACAAGCATGGACTCAAAAGCCAAACTG
CCTAGGTTTTCATTCTGGCTTCTCTACTCACAGCCATGTG
ATCTTAGGTACATTATTTAACATCTGCATGCTTCACTTTC
TTTATCTATGTGAGTAATACTAGTGCTACTTTATAGGGTT
GTTATAAGGACTAAATAACATAAACTCTTAGAATAGTGCC
TTGCATATTGGTAAGCCCCATATAAATGTTAGTGATAAAC
TACAATCACTACTATTACTGCTATGACTACCTTTTCTTCT
TCTTTTAGTACTACTACTATTAGTAATGGTAGTATGGGAT
TAAGACAGAAAATTCTGATAGACAAAACTCCTTACAACAA
TACAATATGTTCCAGTTTATGAAGCCATTTTTCACAACAG
TTCTATGAGAGGTTTTAGCCCTCATATCTAGAATATGAGG
CTCAACGTGGTTATTTGACTAGTGTAAACCACACATAAAA
TATGTAGGGAGTACAACTGTAACTCAAACGCAGGCCTCTG
AGCTCTTTCTACTGCAACATTTACTGTCTGGAATAATGAG
ACTTGGCAGAATGCCAAGCAATTACTAAAAATAAAGCTGT
ATATAAATAAATTGTTTATATCCTCCAATTCCACCTCCCC
AGTGGGTAGCAGCTGGCCTCCAGATTAAGGGTATGGGAGG
CAAACTTCTTCATCTTCCCTCTTCCTATGTCCAAATATGT
AACTCTACATCCACTCTTCATCATTTACGCTTGTGTACTG
CTGAATTGGAATACTTAAAATGTAGATGTCAATTTTGAAA
CAATTTAGTTTAACTACCTCAGATTTAAGAAGAGAACACT
GAGTCTACAGAAGAAAACACAAAACCCCTTTGCCAAGATC
TCATAGCTGTCAAGTGGCCAAGCTAAGACAGGAACATAGA
TCTCCTGATTTCCAATTCAGAACTATTTCTGCTACAAGTA
TCTGCATTTCTTTTAAAGCATACTCCATATATCTTCTTAA
CTTTCTTGGCTGCACCATCAGTGATTTATTCCTAAGTCCA
GCCCAGGTTACTTCTATCTTGCCATCTCCATTGAGTCTTT
ATCAATAGTCACTGGTTATTATTTTTTTAATCCCCTAACT
TCACCTTATGTGAACATTCTGTTTCTGTCTTTGCATTTGC
TGCTGGACTTTTTAATAATCATTTATTATCACTGCCTTAA
ATGATCCACCACACATGCTGTTCAAAGTCTCTGAAATCTG
GCTCTTGCCTTATCCATGCTATAAAATCTTGTAAGCTACT
AAGAATTTCTGAGTCAATGGCCCTTTATCTGTCTACATTT
TCTCTGAACTTTCTATATCATTTGGTTCAAGGTATCACCT
CGTTCTGTACATGTTCTTCCCCTTCTGCCCACCTCTGGCT
TTCACTTTACTGAGTTTCCTCTTGGTTTTTCAATTACTCT
TTCTATATCTCTTTCAATAGCCCCCTTTTTTCTGTTTCAC
GTCCTGAAAATGGGTATCTCCTGAGGTGTAAACCTCAGCC
CTCTCATTCTCTCATTATATTTCTCTATCTTGGAGTGCTT
ATCCATCCTGATGGCTTCACTACTACTAGTTTACTGTTGC
TGAATGTCCTGCTATAATCTCAAAAGTAGACTATGTAAAC
TACAGAACTTGCAAGGTTGCTTCTTTTTTTTCTGATAAAA
CTATTATTTTTCCAGTTTCCCAGCTTGAAATTTAATGTTA
TATTTGACTCCTCCTGAAGCTCCATTTAAACAGAATCAAG
TCCTTTGAGTTCTATCTTTATAATTTCTCTCATATTTTTT
CCCTACCTAAATGCTTCTACTTTAATCACTAGGGCTCAGT
TTCTTTATACTGAACTCACAAACTAATATAACTGGCTTAT
ATCCAATATACTACCAATTTATTAATCTTCCTGAAATGCA
TAAAACTCTGAGATCCCTTAAAGGCAAAGGCTAAGTTCAT
TTCTTTATAAACTTCTCACAATACCGGACATAAAGCTATG
TTTAATAAATAGCTGTTAATTTGATAAGCGGGCTCTTTGA
ACAAACAAGGGTAGAGAACTACACATTTCAGAAAAAAAAT
TGTACCAAGATTTTTCTAGCATTTTTGTAAATAAGACAAA
AGTGAAAATATATATAGAAATCTCCAAGTATATGTGTCAC
TTTTCTGACATGCAAAGACTAAATAAGAATATCACATTGT
CTTATGAACTTAATGAAAATTGGCGAATACATTTAAAAAT
GGATATGCAAAGGAACAAATTTAGAGGAAAACTGATGTAT
ACATGATACATAAAACAGTAAACAAGGGGCCGGAAAGATC
AATCAACATATTGTATTCCCTACAACAATAGTCTAACTTA
CCACAGGGGCCAAGAAAGGCAATAAAATACTTTTGTGCTT
TTGGAATTCATTCATTTAACAAATATTTATCAGATGCCCA
GGTGTGTCAAGTACTGACATTGGAGTATGATAAAAAACAA
ACAAACCACATCCTTGCTTTCAGGAGGCTTACAGAGGGAA
GTAAACCATAATTTCATAAATAACTAATAAACTGTATGTA
CATAAAGTGAGAATAAGTGTATAAAGGGAAAACGACTAAT
TTATATGGAAAGAGAAGGGATTTCTCAGGAATTAAGTCTT
AAGTTGCCACGTGGAGAATAAGTAGGAGTTATCCAGATGA
AAAGAATGAGATCAATAATTGTTAAAGCAAAAAGAATACC
ATGTACTCTGAGACAGAAAAAAGTATTACTTGTTTAAGAA
AGGGAAAGAAATCTAGGGAGGCCGAGTACCATAAGATGAA
GCTAAAATGGTAGCCAGATCACATAAGCATCCTCAGATTA
ACACTTCTTAGAGATGTTGTCACAGATTTTGAATTTTAGC
CCAACTACAATGAAAAGACATTAGTGCCACTGAAGCAAAG
GCACTCAAAATAGAAAGTATTACTGATCTCATGGAATATC
TGTCTTTTATCTAACTTGACAAATGTTATATTTGACTCCT
CCTGAATGCCTCAGACATTAAACTTGGAAAACTGTCCAAT
ACACCAACCAAGAAGATATTTATCAATGTCTTTTATCTGC
TTGGTTAGTATATTAGATGATATTGATAAAGGCAGAAAAA
AAAAAGGGCCACAGCACAGACATTACAATGTAACTGATAA
AATCAGTGTCACTTTTTAATATAATTTTCAGATACACTTT
AAAATACTAATTCTAGCATATAAAATAGACTCTTAGCAAG
TTTATACTTATTAAAGCAATACATACTTATACATTTTTAT
TTAAGGAATATGGAACAGGTTAAAATTAATTAACTATTCT
TGCTGTTCAAGGCACTACAAAACTATTATTCTATCCTAAC
ATAAAGAAACATCTAAGAAATTGAGTAACTGTTCTTTTGT
AATGAGTTAGGAATTATGATACAGTGTGATGATCAAGCTG
CAAGATGCAGGAGTTGAAAAACTCTTATATTATTTGTTGA
AAGAAGAGAACCTGGGGAGAAGAGAAGACGGAAAAAAAAG
AAGAAGAAAAGAAAAAAGTCCCATTGAAAGTGCCACAAAA
ATTTGATGTTCATAGTATTATTAAACAACTGTGGAAAATA
TCTCCCAAGGTAAAGTTACATGAAAAGTACCTGCAAAACC
TGACAAGTCAATAAAAAGTGATGAACCACTTGAGCTTTCA
GTAACTGCTTGATATTAAACATCTGCTGGTGGTGATCTGC
TCTGATGAGGACTTCTAGAGCTGCTAGCAAAGTTTCCCAA
ACACCTTGCTGAGGAGATAAACACACACCAACAAGCACAT
AGTTACTGAAAAATATGCAGGCATGCTTTTTGGAAGACAC
ACAACATAACAATTTAACATTGTGTATATATTCAGCATCA
AAAATTATATTAGTCTGCAAAAAGCCAATGTTAAAACTTA
TTCCCCATTATTTTTTGTTGCCAATAGGCTATTTCTAAAT
AGCTATTTGAATGCAATATTGTATTAGGTGCTTTCCTACA
TTACCCTTTCTGTGGCATTAAATGATATATATGTATTTTC
AAAAGATGAATTATCAAGAGGGATTATTCAAATTAGAGAA
GCATATACCTTACCAACATTATTATTAAATAATTTATGTT
CAAAGGCTGTTGTTAAAAATGTATAAATTTCAATACCAAT
CTGCATATGCAGCATTTAACCAAATAATTTTAGAACAAAT
CATACCAAATGAAAAAGTCACAGACAATGTGAAAATTCTG
CATTTTTAGATTAATTTACTTTTAAGTTCAAATAATAGAA
TTCTCTGCGTGATTACAAAGTAAGTACTTCAAAGAGTAGT
TAGCATCCTTTGACAGTGCCTTAAAATGCTTTTCCCATAT
TGAATCAATTTTAACTTGTCCACAATACTAGAAAAAAAGA
GATCTTATATTGCTAACTAACATTGAAAGATAACCTTCCC
TTCATCTTATTATCCTAATTGTCCTTTCAATAAAGCTTTC
AACAAAGAGCAAAATTAACTGGCTTGTGTTGCAGATTCTA
CTATTTCTCCTGCCATTATCTGGCAATAATAAACCAAGAA
ACTGATAGACTTAAACATACTCTTCTACTCAGGGCCTCTC
TATAAGAGAGAGGCAAGATGTTCTAAAAGAAAACACCATA
TGAAAACCAGAAGACAAGGTAGCCGAAGTATGAAAACAGG
ATTCCAATCTGAAAAGTAATACCAAGATAAAATAGTGCCA
ATGAAAACAAACAAATAGCAACAACAACAAAAAAGAAAAA
CTGGACTTAGTTTAAAAATAATTAGGTAAGAAAACCTTAT
TTCAAATCCATAGAAGTAACGTGTGTTTGACCACTTTCAA
ATTCAATTTAAAAATGTTTCTTTTAAAATCAAACAACCCC
AAATTTGCCTGCTCTTTTGAAGTACTAAATAAACTTTGTT
CAACTTTGTCCAAGTTAGATTTTCCAATCTGCAACTGAGC
ACACTTTTTTTTTTTTTTTTTTTGAGATGGAGTCTTGCTC
TGTAGCCCAGGCTGGAGAGCAGTGGTGAGATCTCAGCTCA
CTGCAACCTCTGCCTCCCACGTCTCAGTTCAAGCAATTCT
CCTCACTCAGCCTCCCAAGAAGTTGGGATTACAGGCACCA
GCCACCATGCCCAGCTAATTTTTGTAGTTTTTAGTAGAGA
TGGGGTTTCATTATCTTGGCCAATTTGGTCTTGAACTCCT
GACCTCGTGATCTGCCTGCCTTGAACTCCCAACGTGCTAG
GATTACAGGCGTAAGCCACTGTGCCTGGCAGAGCACATTC
TTTATTATACATTTATACTGCTTTTGATCCAATTTGTTTA
CATATGCGATCCCTGTAATTATTTGCTTTTTCTCCCTGAA
ATATTATACATATTTTAATCTATCTTATCTATTTTCTTTT
TTTTTTTAGATCTGAAAGTATATATTTATTCAGAATGAGA
AAATGAATCACAACAAATTACAAAGTTTAAAAAACTGAAA
ACTACCACGAACACCACAAAATCCAGAAACACGGCAATAG
TTGGCTGTTGGACATGCCTTTCAAAATACTTTTCTCTGTT
TTGTGGCTGCATACTCTTTAATTGCCTCTTCATGTGACAA
CAATTTGTAATATAATTTTCTACAGGAAGAATAGAAAACT
CTCTAGCATACTTATTTTTATTAAGAATTGATTAGAAACG
TTTTTTTTTTTTTTTTTTTGGCCAGGTGTGGGGGCTTACA
CCTATAATCCCAGCACTTTGGGAGGCCAAGGCAGGAGGAT
TGCTGAAAAAATTTAACATGTATAATCTTCCATTACGTAA
CATCAATCCATTAGTTTCTAATGGATTTCAGAAGAATGAT
TATTCAAAAACTTAGCCAGGCACAGTACTGTACATCTGTG
GTTCCAGCTACTTGGGAGGCTGAGGCTAGAAATATAGCGT
AAGCCTGGGGGTGGAGGCTGCAGTGAGCTGAGATTATGCC
ACTGCACTCCAGCCTGGGTGAAAGTAAAATGCAATCTCAA
AAACAAAACAAAACAAGTATATGCTTCTATTCACAGTAGC
TAAAATGTGGAAACAATCCAAGTATCTCTAAACTGATGAA
TGGATAAGCAAAATGTAAATATGTAGAATGGTATATTATT
CATTCTTAAAAAGGAAATTTGGACATATGTTACAACATAG
ATGAACCTTGAAGACATTATGCTAAGTGAAATAAGCTAAT
CGCAAAAGACAAATACTATATGATCCTACTTATATAAGAT
CTTTAGAGTACTCAAAAGTAGAATGGTGGTTGCCAGGGGC
TGGAGGAATAGGGGGAACAAAGAGTTATTGTTTAAAGGGT
ACAGAGTTTTGGTTTTACAAAACAAAAAAGATTTACAGAG
ATGAATGGTGGTGATGGCTGCACAACACTATAAATGCACT
TAATGCCACTGAACCAAAACTTAAAAATGCTTAAAATGGT
AAATTTCATGTTATATGTATTTTACCACAATAAAAAAAGG
CGAAAAAGTACATATTACATGCCTCTGCTTTATTCCATAT
CTTCCAGTCAAGCAATAGTTCCTCTAACAGCTTAACATCT
TGGATTATAGCATTAGACTCCACATCTAACTTAAACTGTC
CATTCTCATTCATATAAATAACATCTTCACCACAGCATCC
TTCAAGAAGGGTCTATGGAAAATCAGCATTAATATAAGAT
GCATTAGTAACTGGTTAATCAAAAAGTTCAACAGAAACAT
TAAGCTTTCAATTTTAGCAATCATTAAATTCAAAGGAAAG
CTAGTAAATAATTTAACACTTCACAAAGTATCTTTAACTT
GTTTTGTAAAACAATTCAGATAAATAGAAAATCTCAAACT
TACAAATATTTTGAGTACTCATGTTCAAACATGGAGTAAA
ACAAACAGCATTCAATTTGTATGTTTTAAATCGAACTAAT
CTGCGATTAGGCTTTAAAACCTTTCAAAAAAGTAGTAGGG
ATTCATGTCACAAATGCATGAATCTTGCAGTTTAAAGAGG
CAGGGGTTGGGGCAAGGGTAGAGCAATCCTCTTTTGCCTT
AGTACCAGAAGTCTCAGAGAGAAATATTTTCACAGTGTTA
CCAAATGCTTTTATCTAGAAATGTATTTAAATATATGATG
ACTGTGGGATCATAATAAAGATGAACACAAATTCCATGAC
TTTAAAAACTAACTCTAGCAGCAGTGCCTAATGGAAAGGT
ATGCCTCTAGGGGCCTAGAGAACTCAGTTCTCTGCCATAA
AGGTGGGAGCTAAAGCAAAGATCTCATCAATCTACGGAAT
GAGGGGACAGCATGGGAGACATTTATGATTCACCAAGATC
TAAAATTCAATGAGTTTTTTTTTTTACTTTAAAAAATACT
TTAGAGAAAAATGTAATTATTTAAATGATGAAGAGAACTA
GAAGAGTACTCTAGTTTGATTAACTATACACTAATAAGTT
TCCTCCATTTTCTTCAAATAACTGAAACACAAAACTATTA
TTGACGAGATGAGCATCACTCCATATGAAACTTTAAGAAT
AAATTTTATGAAGTCATACCTTCAAAATGTAAAAGCCAAC
AATGCATTTTTGTTTGATCAACACCTGATGAATCATAGAA
AGCCCATTACAATTTTCTAATTCATGTACTCTTTGTTGGT
TGTATTTAATTAATGACAGTATAATTCGCAGTGCTAATGC
TTGAGTTTCTTCACAGCTACTGAGTTCAACAACCTAAAAA
AACAAGGGTGGATAATATTTTCTCCTAATTTGCTGAGAGT
GAAAATTTAACATGTATAATCTTCCATTATATAATATCAA
TCCATTAGTTTCTACAAAGTATTTTTTAATGCTCATACTG
TACCTATTTAAGGATTGTGAATTCGAAAAACTGAGAGTAG
GGCATAAATTCCACGTTCTACAGTCTCTTATATACACTGT
GGTATATAATAACATGAACAACCTTAGAGGTCAGTAGCAT
TTTATAACTAGTGATCTGAAGTGTCAGCAAAATGCTTTAA
GTTTTTGATAAATTAGTAGATAAACAGGCTCTACATTATG
TGGTAAGGGAGATAAAAAGAACTAAAGACATGATACTTGT
TCCCAATGGGGTCTACTGCCCTGTAGAGAGATTAGATGTA
TCTATAAAAGCACATGTTCAATAAACTAGGTATTGATGGA
ACATATTTCAAAATAATAAAAGCTATTTATGACAAACCCA
CAGCCAATATCATACTGAACGGGCAAGAACTGGAAGTATT
CCTTTGAAAACTGGCACTAGGCAAGGATGCCCTCTCTCAC
CATTCCTATTCAAAATAGTACTGGAATTTCTAGCCAGAGC
AATCAGGCAAGAAAAAGAAATAAAGGGTATTCAATTAGGA
AAAGAGAAAGTCAAATTGTCTTTCTATGCAGATGAAATAA
TTGTATAGTTAGAAGACCCCACTGTCTCAGCCCAAAATCT
TCTTAAGCTGATAAGAAACTTCGGCAAAGTCTCAGGATAC
AAAATCAATGTGCAAAAATCACAAGCATTCCTATACACCA
ATAACAGACAGAGAGTCAAACCAAGAGTAAAATCCCATTC
ACAATTGCTACAAAAGAGAATAAAATACCTAAGAATACAA
CTAACAAAGGATGTGAAGGACCTCTTCAAGGAGAACTACA
AACCACTGTTATGGAAATAAGAGAGGACACAAACAGATGG
AAAAATATTCTATGCTCCTAGTGAGGAAGAATCAATATTG
TGAAAATGGCCACACTGCCCAAAGTAATTTATAGATTCAA
TGCTATCCCCATAAAGCTACCACTGACTTTTTCACAGAAC
TGGAAAAAAAAAAACACTTTAAACTTCATATAGAACCAAA
AGAGAGCCTGCATAGCCAAGTCAATTCTAAGCAAAAAGAA
CAAAGCTGGAGGCATCACACTACCTGACTTCAAACTATAC
TAGAAGGCAGCAGTAATCAAAACAGCATGGTACTGATACC
AAAACAGAGATATAGAACAATGGAACAGAACAGAGACCTC
TGAAGTCATTCCACACATCTACAACAATATGATCTTTGAC
AAACCTGACAAAAACAAGCAATGAGAAAAGGATTCCCTGT
TTAATAAATGGTGTTGGGAAAACTGGCTAGCCATGTGCAG
AAAGCTGAAACTGGACCCCTTCCTGACACTTTACACTAAA
AGTAACTCCAGATGGATTAAAGACTTAAACATAAGACCTA
ACACCATAAAAACCCTAGAAGAAAACCTAGGCAAAAACAT
TCAGGACACAGGCATAGGCAAAGACTTCATGACTAAAATA
TCAAAAGCAATGGCAACAAAAGCCAAAATAGACAAATGGG
ATCTAATTAAACTTCAGAATTTCTGCACAGCAAAAGAAAC
AATCATCAGCATGAACCAGCAACCAACAGAATGGGAAAAA
TTTCTGCAATCTACCCATCTGACGAAGGGCTAATATCTAG
AATCTACAGAAAACTAAAGCAGATTTATAAGAATAAAACA
AACCCATTCATATTGGCAAAAATGTATGAACAGATATTTT
TCAAAAGAAGACATTTATGAGGCCAAGAAACATGAAAAAA
ATGCTGATCATCACTGGTCATTAGAGAAATGCAAATCAAA
ACCACATTGAGATACCATTTCATGCCAGTTAGAATAGCAA
TCATTAAAAAACCTGGAGACAACAGATGCTGGAGAGAATG
TGGAAAAATAGGAACACTTTTACGCTGTTTGTGGGAGTGT
AAATTAGTTCAACCATTGTGGAAGATAGTGTGGCGATTCC
CCAAGGATCTAGAAATAGAATTCCATTTGACCCAGCAATC
CCATTACTGGTTATATACCCAAAGGATTATAAATAGTTAT
ATTATAAAGACACATGCACACATATGTTCACTGTGGCACT
GTTTACAATAGCAAAGACCTGGAACAAACCCAAATGCCCA
TCAATGATAGACGGGGCAAAGAAAATGTGGCACATATACA
CCATGGAATACCATGTAGCCATAAAAAGGACAAGTTCATG
ACGTTTGTAGGGACATGGATGAATCTGGAAACCATCATTC
TCAGCAAACTGATACAAGAACAGAAAACCAAACACCACAT
GTTCTTACTCATAGGAGGGTGTTGAACAATGAGAACACAT
GGGCACAGGGAGGGGAACGTCACACACTAGGCTCTGTTGG
AGGTTGGGGGGCTAGGGGACCCAGCTGTGGGTGGGGAGGT
ATAACATTGGAAGAAATGCCTGATGTAGGTAACGGGGGAT
GGAGACAGCAAACCACCATAGCAGTGTGTACCTATGCAAC
AATCCTGCAATATCTGCACATGTACCCCAAAACTTAAAGT
GCAATTAAAAAAATAAATAAAAGCACATGTTGTGCCTTAT
ACTTCAATTTACTTCAACCAACACTTTCTGACAACTACTA
TATACATAAGAAACATACACTTATTATCATAAGTGCAAAG
AAATATGAGACAATAGGTATGCCAGGAGAGCACAGAAACC
ATTCTGACCCCTCTCTGCTTGGTTTAGGGGAAGGTTACAC
AGAGAGAAGATGGCCTAGGAAGAGAGCCAAATTCTGGAAA
GCAGGAATAAAGGGGTGGCTGGGGGCAGGGCACAGCCAGG
GGAAGGGTAAAGGCCTAAACTGAAAGTTCATTGTACATCT
AGGAAGCTGCAGCTTGCCTTTTTGGTAGAGACCAGGCTCA
CAAGGCAGGCTATGCATGTAAGGATTTTAAGGACACTGAA
TTTTATTTTTGTATGGGAGGAGGAAGGATACTGAACAAAG
TTTGTAAGTTTTTGACGTAGAAACATACTTTAAAAGTCTT
ATTGGCAAGATACTAAACATATGAAGATAAAAATGTAACA
ATTTCCCCTTAGATCCAATCTCTATGTAACAATAACAAAA
TTATATTCAACACCTTGATGAAAGAGAAGAAAACAAGGAT
ATACATTTTTGAAACTATACGATAGCAGAAAATATCACAA
AACATTGGTGAGGAATTAAAGGGTTTTTAATTTTAAAACA
CTAGGAGATAATCTATTCAACTAGACACTAGATGCAAAAA
AATACAAAAAAAGGAAGAGGTGGAGAAGAAAAGACAGATT
ATAGTGGATCAAATGCTAACAAGATATTTATAAGAACCCT
AACAACAACAAATGCTGATATGCTTCTTATTGCAAAATTA
ATCAAAGATGCTTCCATTAAAGAAAGCTAGATAAGGAGAC
AATGAAAACTTGGTAATGTTGCAAAGTTATACATAGGGAT
AAAATGAAGATGGCATTGTGAGGATGAAGAAAGATCAAAG
CTGCTTTAATTAAACAGGAATATGGACCCAGAGGAAGTAG
AAATGATTTTTACCAAAGTGAGACTATTTGTACTCCCTAA
TATAGGGTTCAGCAATCCCTGAAATAGTCTATAATTACTG
ACTGCCTACTCTGCATCAGGACAGATAACTAAATGATTAT
TCTAAAATAGTACTTACAGCCTGAGTCAAACTCTTTATAT
TTTTCCTTTTTGAAACAACTCCAAATCCAAACAAATTAAA
GTTTTTTTTAAAAAAACTTATTTGTTGATCCTTAGTTTTT
TCCTATGCATTGGAAACATTTAAGGAATAAAAGCTTAATA
AATTTTATTTTGAGATAGAGTCTTGCTCTTGTTGCCCAGG
CTGGAGTGCAGTGGCGTGATATTGGCTCACTGCAACCTCC
GCCTCCTGGGTTCAAGCAATTCTCCTGCCTCAGCTTCCCA
AGTAGCTGGGCCTACAGGTGCCACCACGTCTGGCTAATGT
TTTATACTTTTAGTAGAGATGGGGTTTCACCATGTTAGCC
AGGATGGTCTTGATCTCCTGACCTTATGATCTGCCAGCCT
CAGCCTCCCAAAGTGCTGGGACTACAGGCGTGAGCCACCA
TGCCAGGCCCATAAAAATTCTAAAAGTATACTTATTTCAT
ATTACTACTATGGCATACACTTTTCTTCCCAAAGGCAATT
TAAAATCGTGTGCATTTAACATTTAATTGTTCTAATTACA
TTTTTGGTTATTAGAAAACTTCTAAAATATTCATAAATTA
GAAGAAACCTTAACCATCTATGGCAGAAAGTTTAATAACA
TCTTTAATATGTAATTTTTTTATCTTAAAAGTTTAATATA
GTTGAGTATAGTTTTTTTATATGGTCCAAAAGAAATCCTT
TAATTTATCAATAATAAGTCATTTCTCTTTAGACAAAACT
ATAATCAGTGATTCTTACCCTAGCAAAGAGAAAAACAAAT
ATACCAGTTCCACCAATTTCATGCAGAATGCCTTGAATAG
TTTTATATTCAGTAGGCTGGAGATTCTTTAGATGATGAGG
TTCTAATAAGATGCTTTGAACTTCTTTTGAGCTGAAGGGT
CTTTGAGAGAGTTGAGTTTTCATTTGACCTTTAAGTCTAA
TCACTGGCTCATAGATAGTGTACTGAGCAGGACAGCAAGT
TGTATAAACAACTGAAAGACTTTCCTGAAAACACAAATAT
TTTCATTCAGTAATGACACAAAGTTTGAATGTAAGCTATC
AGCTAGCAAATAAGTATTTCAAAGTGAAAACACATCCAAC
CGATCCTTTTCTTTGTTTAAAAAACAACAGCTACTACACT
AAACAAAGAACATTAGAAGCAAGGCTGTTTCCTACAAAGC
AAATGATCAGTGATTTATTTAGCAGTGACAGGTTGTATAA
ATCACATCAAGGTTGAGGATTCCAACTTTGTTCAGTTTAG
AATAAATAATAAATTATACTATTACTACTTAATATTAAAC
TGTATTATTACATACTAGGCACTGATCTAAGCACTTAAAA
ATATCGGGAACTCTGGGTCAGGTCAATTTATTTGAAATTT
TTGCTCTGCATTTGCTCATGGGCTGACTACTCATTTAAAA
TCAGATTGAAACTAGATCTTTCTTACCACTAGAATACAAT
TCCAGATTGTCAACTGTCAGCACACCTAACTAAAATAAAA
TAGAATTGCAAATATGTCTCCAAGGCAAACGATAGCTTCC
ATCAGTGTGTGGCTCCCTGTCGAGATTCTCCAAACTATTT
TTTAAGTTAAGGTTAATTTTAAATGCAGAATGTCCTTTTT
TTTTAGAGACAGGGTCTCGCTCAGGCACCCAGGTTGGAGT
GCAGTGGTGTGACCATAGCTCACTGTAGCCTTGAACTCCT
AGGCTCAAGGGATCCTCCCACCTCAGCCTCCCAAGCAGCT
AGGACTACAGGCAGGTGCCACTACACCCAATTATTATTTC
TTTTTTGGTAGAGACTTGGGTCTTGTTATGCTGCCCAGGC
TAGTCTCAAATCCCTGGCTTCAAGGGATCCTCCTGCCTGT
GCCTCCCAGAACGCTGGGATTATAAGCATGAACCTTGGTG
TCCAGCCCATAATGTACTTTAAGGTGGTAGCAGCTGCCAA
ACCCAGGCTCACAGAAATCATAGATTCAGTGTCTTCTCTC
AGAACTGGATGGGGGCCTTGTGCTTTGATGATGATGACGA
TGACTTTTTTTTTTCTGAGACGGAGTCTCGCTCTGTCACC
CAGGCTAGAGTGTAGTGACACAATTTCAGCTTACTGCAAC
CTCAGCCTCCCAGGTTCAAGCAATTCTCCTGCTTCAGCCT
CCTGAGTAGCTGGGATTACAGGTGTGCACCACCACACCTG
GCTAATTTTTATATTTTTAGTAGAGCTGGGGTTTCACCAT
GTTGGCCAGGCTGGTTTCGAACTGGCTAGTCTTGAACTTC
TGACCTCCTTGGCCTCCCAAAGTGCTGGAGTTATAAGTGT
GAGCCACCATGCCTGGCCTGTGCTTTATTTATGACCCAGA
ACAATTAGACATACCACCCAGCATATTTGTGCACCAGCTA
AATCAATTATACTGTGTGTCGTATATGATTATGCTAGAAA
AGCAAAATTTCAAACCTGTAATAGTTTCAATCAGAAATCT
CACACCACACCCTGAAATGATGGTACCACTTATTATTATT
ATTATTATTGTTTGAGACGGAGTTTTATTCTTGTCACCCA
GACTGGAGTGCAATGGTGTGTTCTTGGCACACTGCAACCT
CCGTCTCCCAGGTTCAAGCAATTCTCCTGCTTCAGCCTCC
CAAGTAGCTGGGATTACAGGCACCAGGCACCACATCCAGC
TAATTTTTGTATTTTTAGTAGAGACAGGGTTACACCATGT
TGGCCAGGCTGGTCTCGAACTCCTGACCTCAGGTGATCCA
CCTGCCTCAGTCTTCCAAAGTGCTGGGATTACAAATGAGC
CACTGTGCCCAGATGAGGGTACCACTTCTGACTGACCATT
CTTTCATGAACTTATAACTCCCAAATTACTAAATTGGGCT
TAAAGAATTTACTCTCTAAAAATAGCTTTTATATAAAACC
TTCAGAATTTTCATTCATGATAATTTGTTGAGTTTTGTAA
CTTACATGACCTATATATGGTTCAGGAAAAATAGAAGGAT
TAGAGAAATTTTTCTATGAAAACAAATGGATTAACCAAAA
ACTAGAGAGTTAAAGTTATTACTTGAACAAACATTTGTGT
GAGCTCCTCAGCTTCCCTAAAGCAGAGGTTCTCAAAGTGT
TATTATCCCCCACCAGCCTCAGCTTCACCTAGGAACTTAT
TAAAAACGTAAATTCCAGGGTCACACTTCAGACCTACTGA
ATCAGAAGCTCTGGCCCAGCAATCTGCTATTTTTATAAGC
CCTCTGGAAAATTCTGGTGCACACTCAGGTTTGAAGAACT
GTTTCCCTAAAGGATGTTTTCTTAATGGTGTGACATTTAG
GATGGGATCATTCTTTGTTGTAAATAGTGTTCATGTACTG
TAGAACGTTTAGCATCCCTGGCCCCTACTACCCAATAATT
ATTAACAACCAAATCTCCCTCCCCCCAACTCAACAACAAC
AACACATTTCAAAACAGTAGTCTCTTTCAGGAATATCTGT
ACTTCTCATAAGAAGCAAGAGAAGGAGGAACCCAGTTTCA
TGGCCAGATCTAAAATATTTTAGCAGATTTTCTAAGACTA
TGAAGGCTGTTTTCTAGTTGCTATAATGAAAAATCCTATT
CTCACTCATAGGCGGGTGAGGAAAAGAGAACACATGGACA
CAGGGAGGGGGGTACTACACACTGGGGTCTATTGGGGGGA
ATAGGGGAGGGACAGCGGTGGGGAGCTGGGGAGGGATAGC
CTGGGGAGAAACGCCAAATGTGGTTTAAGGGGAGGAAGGC
AGCAAAACACACTGCCATGTGTGTACCTATGCAACTATCT
TGCACGTTCTGCACATGTACCCCAAAACCTAAAATGCAAT
AAAAATTAAAAAAAGAAAAATCCTCACCACTAGCTCCTAA
ACTGTATACTGGTAGAACAAAATATTAGAATATATATATA
TTAAAAAGCAATAGAGTCTCATAGAAGCAGAATTAGCAAT
ACTTTGAAAGCAAAATTTCTATTTGTACTGATATTAAAGA
CTAAGTTTTTTAGGCTGGACATGGTGGCTCATACCTATAA
TCTCAGCATTTGGGAGGCTGAGATGGGAGAATCTTTTGAG
GTTAGGAGTTTGAGACCAAAAGATCTGGACAACATAGTGA
GATTCCATCTCTATACAAATTTAAAATTAGCCAGGTGTAG
TGGTGCATACCTGTAGACCTGGCCACTTGGGAGGCTAGGG
TGGGAGGATCGCTTGAGCCTAGGAGTTCAAGGCTGCAGTG
AGCTATGATCACACCAATGTACCCAAGCCTGGGTGACAGA
GTGAAACCCTGTCTCTTAAAAAAATTAAATAAAAAAGAAT
AAATTTTCTAAAACCTGAATATATGTAACTAAAACTAACA
TTATAAATGGATATTATTATTTATTTATAAGTATGGAAAG
AAAATATAATGAGCAACATTTTTTAGGAGTATGTCAAACT
AACAAGTGTTATTTTCACTGTATCATAAACATTTTTCCTG
AATAATTAGTAAATATAAAATAAACTGACAAACTTTTTTG
AAATATAATTTCAAAGAAAAGATACAAATATAAAACTTGA
AACAAGTTTTGAAAGGAAGCCAAAGTATTTCAATTTTTTT
CAGGAAAAAACCATAATTCTAAGAAAAGAGAATGTAAGGA
ACCACATGAAAAACTTTAGAAAACTAATTTATAATTATAC
TATTCAATAAATATACCTAAATATAGTTACTATAAAATTA
AAGCTTAGGAAGTTAAAACTTACAATTAAGAGACCAATAT
CCACATCTTTCTTGGTCATAAAAAGTTCTCTGATTTGTTC
ACATTGCAAAATTTCTTTATTAATATATTTGGAGTAGTCA
TTCGCTGGCTTGCCATACTTACATGGCATTATGGATGTAT
GGTTGGGTCCACAAGCATACAGATAAAAGGCCTCTTGTGA
ACCAACCTTAGCTCCTGAATAACAGAAAAATCAAGTTAGT
TATTTAAAACACTCTAACAAGAATTTTTCATAAAAAGCAA
GAAACCAGGAGTCATATTTTTAGCCAGATTCTTTCAGTTG
TTCACTATATTTTATAAAATTGATAAAGTCTCAATTTCCA
AATTTGTGTAATGAGAAAATAACCTATGCCAACTATGATG
GAAGATGAATTAATATGTATAAAGTTAATTGCAAAGCGCT
TGATTAAATCATAAAATTTCCATTTGCTCCGGAGCCAGAA
AACAGGTTTTCTGATTTATTTACTTTTTTTAAAAAAATAA
TGGAAACTATATGTTGGTAAATTCCATTTCTAACTAAAAT
TGGAATCAACATCTTCATTTCTTCCTATTTAGTCAATAAA
CACTGTCTGAATGCTACTATATGTCAGGTTTAAGAACATG
CTTTTAAAAATTATATATTTCATTTTCCCTAAAATTTTAT
ATTTGTATAAGATATAATAAAATTATAAATAAAAGAGACA
ATGGAGATAAGTTTACTAGTCATACTACATTATCCAGTGT
TTAAAAATCCTGCTAATTTAATATAGGCTTCTCTTTTTTG
AGGGTGGAGGAAATACATTTTTATACTAAATTATCAATTG
TAAGACACAACTAGATTACAAAAATGTTAAAATGTTTTAA
AAGTGTATCTTAGAATCTTAGAAATATAGTACTTATTAAA
CACAAGTAAAGGAACAGAGATGGATATTTTAGCCAGGTTA
CTCAGTTTAATACTTGTTAACTGAGAAAAAAAATTGGAAC
TATTTCAAAGGAAAAAAATCTCACTCTGTCGCCCAGGCTG
AAGTGCAGTGCTGCAATCACGGCTCACTCACCATTGAAGA
GAAGCAAATTTCCCAGGTCCCATTTTCCAGCCAACTGCAA
AAACTCTTCTTGGGATGACAAACAATGGCCAATCATGCAA
AATGTTTTATTGCTATCAGATGACAAACTTGTTTTTCTTG
GAAGCACAAAATCCAAAGTAACATCAGGCTTCCTACATTA
AAAACAAAGTTAAAGCAATGACTTTAGGAAGTACTAGTAC
TAAGTGTTTTTAAAGTATGAATATTTAAAATTGGGAAATT
CTTGAACAATTTTCTTGGTTCCTTATCGACTGGCAGTGGG
GAAAGAGAGGAGGGCTAATTCCGTTTGTCTCTTGGTCAAA
GGTTCTGCAGAAAGACGGGAGCTGAATGGAGATACCTAAT
GATCCCACAACAGGCCATGGGAAATGTGACAAGACATTTG
CTGCAAGTTTTCTTTGCCATTAGACTTCTGCATATGCATC
TTCCTGGTTTAAAGATGCAAACCAACCACCTCCTCTTAAT
TTTGCCAAGAAGTCTCCCATCTTGATAAGCAATTCCAAAA
ACTGGAATCCATGACATTCAAAAATGTTATGTCATCTATG
AGGCCTTTGGCGACTAATCACAAAAAGAATATAACTTCTT
CAAAATTTCCTCTGTCTGGCTACTAAAATACCATTGCTTT
TTGCATTTTCTATTTTCTTAATGCTAAGTGATTATGCGAC
TTTTGATTAGTCTCTTTTGCTTCATGGATAAAGGTGACAG
GAATGCTTACAAAAGACAGAGTACTGGCAAGGCAAGGCCT
TCTCACAGAAAGACACACAAAGCAGGGAGAACTTTATCAA
CTAGTGAAACCACAGAGCTCTACCCCTAGTTTTGGAATGT
TTTAAACTCCATTTTAAGATAATAAGGGTAATCTATAAAG
GCAAAATCTCAATAAAATGTGTAAGATGAAGACAGGATAA
GCTAACATGGGTAGCTCTTAATGAGAAACTCAACTTTGTA
TATATTTATTCTAAAAGTTTTATCTAAGACTCTCTGTTTC
ACACAGAACATATAAACCTAACTATTTTAATTTTTTTTTT
TTTTTTTTAAATAAAGGAAAGATGGGAGATACCTTCAATG
ACATACTTCTCCTTGACCAAATAAATGGCTGTGACTAAAA
CTCTATCGCCACCTAGTGGCATTATGACTTAAAATAGTTT
TAAAATTTTCATTTTAAAAAACAGAGCTTTTCAACGAGAA
CATATGGACAAGGGAGGGGAACATCATACACCGGGGCCTT
AGCGGGGTGGGGGCAAAGGGAGGGAGAACATTAGGACAAA
TACCTAATGCATGTGGGCTTAAAACCTAGATAGGTGATAG
GTGCTGATAGGTGCAGCAAACCACCACGGCACATGTATAC
CTTTGTAACAAACCTGCACATTCTGCACATGTATCCCAGA
ACTAAAGTAAAATAAAAAATAAAAATAAAAATAAAATAGT
GTTTTTAAGGGTGAAAGAAAACCTATTGCAGGATGTATAC
AAAATGAATTAAACAAATATTAAGTATCTACTTGGTGCCA
TATATTTCTGCCATATTTGTAAGCTGTTAATAACAACTAA
TAGAAAGCATTAAGTCATTTTCAGTATCATTATCTTATTT
TAAAAGGCCTCTTCAAATGTATTATTTTGGAAATCATTCT
TTTGTTTTAAATTGAGACATGGTCTCACTGTGTCGCCCAG
GCTGAACTGTGTTGCCCAGGTGCAAACATGGCTCACTGTA
ACCTTCACTTACTGGGCTCAGGTGATCCTCCTGCCTCAGC
CTCCCAAGTAGCTGAGACTACAGTTATGCACCACCACACC
TAGCTAATTTTTTTAAATTATTTTTAGTAGAGACAGGGTT
TTGCCATGTTGCCCAGGCTGGTCTTGAATTCCCAGGCTCA
AGCAATCCTCCTGCGTTGGACTCTGAAAGTGCTGGGATTA
CAGGCATGAAGCATCGTGCCTGACCTAGATGTTATTCTAT
AGCTCATAAGGTGATGAAGATATTATAGCACAAAGTTTAA
ATCAACAGAATAAAATATTTGTCATTGGTCACTTGCTCTG
TTAACCAATGAAATTAACTTGTGCCAAATGGCAAACAATT
CTCTCAAAGGAATGTAGACATAAGTGGTTGGGTAAAACAA
CAGAGTGATGTGTGAATCAAGTGACCATGCTTACTAATTT
CAGACTGTCTATAATAAAAATCTAATCTACCATTCTGAAC
ATATCTAATAATTAGTTTATGGTTCCTTTACCTGTCAGTT
GACATGATTCAGAAAAAGGCTGAAGGGGCAGTAAAGCACA
GGGGTTTTAAGCATGGGCCCTCTCTAGGGTCAGAGTCTAG
GTTAAACTTTCAGCTCTACCCCTCACTTGTGGCATGAGTT
TGGGTAAGTCACTCCAGGTTTCAGTTGCCTCAAATGTAAA
ACTGGGATAATAATATACCTACTTCATAGTATTGTTGGGA
GGATTAAATTAGGTAATCTGTATCAAGTGCCTAATACAGT
GCCTGGCACACATTGAAAGCTCAAGAAATTAAGAGTGTCT
AGGAGGGGAAAGGGCCTCTTGACTTACATCTCCAGGCCCA
GCTCCCTCTGATTTAACTAAAGGTTCTGGAAACAAATTTG
CTGATTGGCTTCAGCTGCCATTCAGGCTTAGGCAGGTATG
AAAACAGTGATGTTCTTGATAGAGAACATCACAGACAGTA
TTCTATTTGAAATAGAGAAATTAGGCTTCAATTGTGTATT
TTTACTTTTTTTTTTAAAATGAATACAACAAAACTGAACT
CTTGATTTTACTTCCAAAGTTTGTTCTTGCCTGTGGCAGA
CACCACGGACTGTAAAACAATCCATAAGTCCCTGCTCCCT
GCCTCACTCTATTATTGAGGCTGGACAGCTATAAGCAATC
AATTGCTGCAGTCTCTTGCAGCAATTCCCTGTCCTCCACT
TGAATCTTCCTCCTCGCACCTTCAAAGGGCAAACTCCATC
TCCTCCTTCAGGTCTCAGCTTTAATACTCTGTTCTTAGAT
AGGCCTTCCCTGATCCACCCATCATAAGTGTGAAACTTGG
CATTTTCTGTCTCAGGGTTTTAAAGCATGGGCTTCACAGT
TTTGTCATCTTTTGTAAAAATTCATCTAATTATGTTTGCC
TGTTGTCTGATTCCTCACCAGACTGTGAATTCCAAGAAGG
CAGGGAATGTGTCTATCTTTTTTACCACTGTCCCCCAGGT
CTAATTAATATGTCAAGTGCTCAAAACACTTGAGCGCATC
ATTGCATCAATAAATGTAATGAATGAACAAATGAATTAAT
AAAAATAGGTTGATCTGTGTTAAGGGTATATGTTATTTCC
ATAGTCTAATCTACTTTGAGGGATTTTTGAGAGAATTAGA
TGATGTACATAAAGCACCTAGCAAAAGGTCTGCAACATAG
TAAGTACGCAATATATTATGTTCCCTTTGATTAAATCTAG
ACTTCTCAGCCTGGCATTCAAAGCCTAAGCAGTTTCACCA
TGTCTATTCATTTTTATTTCTCATTATCCAACTTAAACTC
ATTCAACCAGCTTAATCCTCTCCCACACTACATTACGGTT
TCGAATTCTCTATCTTCTTTCATGCTACTTCATTCAATGC
AATACTTCCCAGTGCTTACAAATCAAAGACACCTTATAGT
TCATTCAGGCTAAAATTTTATATTAATATATTCCACAAGA
TGTTTCCTGTTAACTGGGCCCACAATTCTCCTATGTGGTA
AAAATCAAACAGTACTCTCCCTGAATCTTTCACTTGGTAT
ATTTCTAGGACTCTATCTGCATCTGTCACCTGATACATAG
GCTAGTCAGTTTAATTTCTTTTGAAAGCCCAATTTAATTT
AGATATTAGCCTTATTAACCACTTAATTTAAATAATTATC
ATGGATTCAGTTTTATAATATATGGGCTTGAGGGATGAAA
TTATAGATTCTGTTCTTTGATACATAATTATACATAAATG
AATACATGTCTAGGTATCTGCATGCTCCCTAAACTCAAAT
ATTAATTTTCAAGTTACTTCTACAGGAAGTTTATTTTGTA
TGAAAATGACCAATAGGAAAAAAAAAGTCCAACTCTGGCA
GATTCCTAAGTTAAAGTATAGTAAACATTACCTAGAATTT
TCTGTAACTGAAATTAATATGCATTTTCTCAAAATGCTTT
TTACCTCTGTCCAGAGACCCATATGGAGATTTTCCCATGA
ATCTTCTTTTTCGCTTGGGGCTGCTGTAAGTAGGTAAGTA
CTAAATGTTGCCATTTGCTTGGGAGGAAAATATTCTCCTG
TGATTCAACCTGTGCTAGTAAAACAGCTTTCATGTCATCA
TTTGAATCCATGCACACACTACAGAAAAAGAGAAAAGGCG
TAGGCTGAAAACATGAAAATTCTGACCTCAGTATTTAACA
CATGTATAGTAACTATAATTCTAAACATTTAAATAAGATT
AAAAACCAGTTCTATTTTTTAAAGTGCTTGAAAAGTCAGT
AGGTCTTTGTTTTATACCATAATCTAATTATTCTATTATT
ACCTCAATTCATGAACTAAAGTAAATTAGGCTCATTGGCT
GGTAGTGATAATTCAGGCAATAATTTTCAGAATTCAGTTT
GTAAAAAAATATGTATTATTACTATTTATATATTCATTGC
CCATTTAGAAATTACAATATGTTATTTGGTTCAGAGAAAA
ATTAATACATATCATACATAAATGTCTAAATACCAGACTG
TATTAGAGGTCTAATCTACTTTTTGGGATTACTAAAAGAA
TGAGGAGATAATGTACATAAAGCACCTAATAATGTTTATA
ATGCTTACAAAGTATATATTCCTAAATAATATACTGGTTT
GTTTAGATTTGAGTTTTATACAAATAGTATCATACTATTC
ATACTTACTCAATACAAATAAAAGACCTGCAGCTACACTA
CTTAATAAAGGAGAGAGGATAAAAGGACAAGATAACAAGG
AGAACCCAAGCTTATTAGCTAATGGCTATTAAATATATAA
TGCACATGGAATACATCTGTCTGTTAATAACATCTTAAGA
CCATTACAATCTGATAAGACTTCAATATGTATTTGATCTA
AAATCTAACAGAGTTAATGTGTTTTATTTATTTATTTTTA
TTTTTATTTATTTATTTTTGTTTGTTTGTTTTTTTTTGAG
ACGGAGTTTCGCTCTTGTTACCCAGGCTGGAGTGCAATGG
CGCGATCTCGGCTCACCGCAACCTCCGCCTCCTGGGTTCA
GGCAATTCTCCTGCCTCAGCCTCCTGAGTAGCTGGGATTA
CAGGCACGCGCCACCATGCCCAGCTAGTTTTTTGTATTTT
TAGTAGAGACGGGGTTTCACCATGTTGACCAGGATGGTCT
CGATCTCTTGACCTCGTGATCCACCCGCCTCGGCCTCCCA
AAGTGCTGGGATTACAGGCTTGAGCCACCGCGCCCGGCCC
CTATTTTTATTTTTAAGACAGAGTCTCACTCTGTCATCCA
GACTGGAGTGCAGCAGCGCACGATCTGGAATCACTGCAAC
CTCCGCCTCCCAGGTTCAAGTGATACTCTTGCTTCAGCCT
CCTGAGGAGCCATGACTACAGCCACGTGCCTCCACGCCTG
ACTAATTTTTGTGGCGTTTTTTTGGTAGAGATGAGCCTTC
ATTATGTTGGCCAGGCTGGTCTTGAACTTCTGACCTCAGA
TGATCTGCCTTGGCTTGGTCTCCCAAAGTTCTGGGATTAC
AGGTGTTAGCCACCACACTCAGCTGAGAATTAATATGTTT
TAGACTTTATGGATTTTTGGACAGAATCACACTATTATAA
AAGTGGTATTAACTGTTAGAAAGCATATTTTTTTAAAATG
AGACTTTTGTTATGCTGTAATGAAATTTTATTAGCAGATT
TCACATTAATGTCTCTTAGATAAGCTATTTAAATACATTA
TCTATTTATGAGAGGATGAGGATAATCAATACCGAAAGAT
AAAAGTGGCACTGTGGGGATCAGCCCACACTTGAATCATC
AATGCTTTGGATCCCAGTGAAATTATATGAATACATCCTT
CTTCTATGAGTCTTTCACCAGGATTTATGTACTCTGCACC
TTCTGGTCTGTCGCTCTCTATAAGAAAAAGATGTTAGAAT
GATCAGTAGAATGGTTCATAACAATTGAGTAGAAAAGTGA
ATTTAGAAGAATACAAAGCAAATTTGTTCATTTGCAGTAG
GTTATCTATCCAAAATGTCTGTGCCTGACCTGTTCTAAAC
AACTATATTTCCAAAGTACAGATGTTAATTCCAAAAAAGC
ACAAGGGATAAAAAAAATAGTAATTCAGTACTTTAGAAGG
TATTAAATGTTTAAAAATGCATAATAACTGAGGACAATTG
TGGGCATAACCAGACTGCTATGTGACAACCTATTACAATG
TGTACCAAGATTCTTTTATCAACTGGATTGGGCCACTATG
ACTTCACTGACCCTCGTCCAGAGAGCACATGTCATTGTCA
ATGATTCATACTATCAAAAATCATTCTATAATTATCACAA
TGGCATGATTTAAAAAAAATTTTCATATCATAAATTTTAA
GGAAAAACTACAATGTTTGAATGTATTCATAATTTATATT
CCCTGCTGAGTAGTCTTTGAATATAATTGCTAAGTGATTC
TGAAATTCTAATGTTTCTTCAAGGTAAGCTAGGGTAAATG
CTTATAGGTTTGGGCTGTCCGGTTATTCATCTTGACTCTT
CTTCCTCATCTTTTAAAACCCACCCTGAAGATGCATGATG
ATCTACTTGTCATTATAATACATGTGACTTTATATAAAGA
TATGTTATACTATAATACAAAATGCACGTCCAAAGGCTCA
GACTTTTAAGGAACGCTACTGCTTGTGAGACTGTATACAT
ATTAGTTGCTATTTTTCAACAGGTAAAACCATGACCAATA
TTAACAAATATTCCCCATAGCAATGACAACAGTTTTAAAA
AAGAAGAATTAAGGTCAGGGATTATTTTGAGGCTACTGAG
CAATATATATAAAGAACTCATATCTGATGTGAAATTTAAA
AAATATTCCATACCAAATATGAACTTGTACAAATAAAAAG
AGTAGGACAAAACCAGTGTGTACTTAAGAATTACAGAGTA
GGAATATTACAAATATTTAACTTAATGCTCACAACCATTT
TACAAGGTAATATATACAGGGTGATAGAACTGAGGCACTG
AGAGGTTAAAAAATTTGCTCAAAGGCACCAGTTAGTTTAG
AGGTAAAAGATGTGATATCACAGCAAAATATTCTTTATCT
CTCTTCAAAAATGTTTATATATGTCCACTATGTTTAAGCA
CTTATACAAAATCATCTTTCTAAAATATGTTTTCTCATAT
ATCTTTAAAATAAAAAATTAAGAAAAAAACTTTCCAATAT
TTACTTTTCTCAGGTCACCGTGTACATTTATTCATTTTAG
AAGAGATTGTTTATCTTGAGATTACCTCCATTAAAACATG
AGAAAGCAATCTGCATAGCTTATAGTATAGTAGCCATGTT
TAAGCTCTGGAGTTAAAAGAAGGTGTGTTTCAATTCCTTT
CCATCATTTACCAGCTATATCACTTGATCATGCTACTTAA
CTTCCTCTAAAAATGCAGATAGTATGAACACTTACTGACT
TGTTAAGATTACAAATGTATATAGAAACAGCTGAGCAAAG
TGACACATATACAGAAAGCACTCAGTGCACATTAGATAGC
ATCATAATAAATATTATCACATGTAGAGCTATCAGGTCTG
TGGCAAAATTCAATCCACAACAGAAAATTCTAGTGAAGGC
ATCGTGTCCTAAAACAGAGGTTCCATTGGGTGAGAAAGAT
TTAGGGCATGAAGAGCTATTGAGGCCTGCATCTCCATGTA
CATATAAAACCCTAAACATCTGGCTCATTCAGTCATTTCA
TTCATTCCATAGGTCCCAAGAATCACCCTACCTACTTTAC
TTCCCATCACCATAAACTGCTTTTCAATGAACAGTTTTTT
TCTGCCCTCATCATATGAGAAACAAGGTCCAGTATAAGAG
CAATTCTTCAGTTAAAGAAGGAACTGGAATGAAATGTATT
CTAACATTGGAGAATGGCTGATGCATTTAAACATTCTGTG
ACAGGAGGTACAGGAGGGCCACTGAGGTAAGACATGGCAT
GAGAAGGAGAACTTGAAATAAAAGAGAGAAAGAAGTTCGC
AACCAGCCTGGCCAATATGGAAAAACCCTGTCTCTATTAA
AAACACAAAATTAGCTGGGCATGGTGGCACATGCCTGTAA
TCCCAGCTACTTGGGAGGAAGAGGCAGGAGAATCGCTTGA
ACCTGGGAGGTAGAGATTGCAGTGAGCAGAGATCATGCCA
TTGCACTCCAGCCTGGGCAACAAAGAGTGAAACTCTGTCT
CAAAAAAAAAAAAAAAAAGAAAAGGAAATGGGAACTGTCT
AACAGGGGCTGGGAAACAACAGAGAGAAAAATGGCTGTAG
GGTTTTATCCTTTTCTAATATCAGGAGCCACCCTAATCCA
GTAATAGGACTAGGAAAGAGGTTCCATAAGGAACTCTATG
GGCTGATGACCCCAGAAAAAGTTGTATATGTGGTGTCCCC
TTGACTTCTATAAAAGACTAAAGTATCTGTAATGGAGATT
CAAGGCTATATGACATATAAGTCAGAACTTACTGCCACTA
ACTAAGGCATTTAATGTGAAGAACATGTTAAGAGTGTTAA
GAATAGCCCTACGTTCTTACCACTCAAGCAAAATTACAGT
GTAAAAAAGCTTTGTGTACAAATCAGATAATCCTGTCATC
ATACCTGTACCATCAAAACTGTTATCTTGTAAAATTAATG
ATTTGTTTCTTTTCTTTATCTTCTTTCCTTTTTCTGTGGT
ACTCTCAGCTTCATGGATACACTCCACATTAAACCACAGT
GAAACACTGAAACCTTCTGATAGGTGTGGCCAGCAGTTTT
GCCCCAGCAATGGCAGGTGGACTGGGGCTATGTGCCAAGA
CGAAAGCAGCTGTTGGGGAAAACTCTCTCTGTCAGCCTCT
TTCTTGCTCCGTGAAACTCGTGCTCTTCTCAATAAACCCA
TGGCCTTGCTGTTTAAAATCCCAGGATACTTTTGTGATGA
AACACCATTGGTTAAATTTGGGGTGTGCAGTAAAGGGAAG
GTTAGATACTGTGAAGGGCTCATAGTAGTATCACTTTCAA
TAATTTTCAGAATACCCAGAAGAAGAATTTCCTAGAGAAA
AAGAAAAAGAAATCAAACTTTCTAATCATGTAATAAAGTA
CATAACAATCTTGAAATTTAGGTTATAAATGAAAATACAA
ACATACCCATACATGTCAGCATTCCTATTTAAATACCTTC
CTATCTCCAATATCTTTCAAATTTTCTCTTTTTTTGTAGC
TGAGACAAATTATGAAATAGATTTTATTTTATTTTTTATT
TTTTAAATTTTGAGACGGAGTCTCACTCTGTCACCCAGGC
TGGAATGCAGTGGCATGATCTCCGCTCACTGCAACATCTG
CCTCACAGGTTTAAGCAATTCTCCTGCCTCAGCCTCCTGA
GTAGCTGGGATTACGGGTGCCTGCCACCATGCTGGCTACT
TTTTGTATTTTTAGTAGAGATGAGGTTTCACCATGTTATC
CAGGCTGGTCTCGAACTCCTGCCCTCAGGTGATCTACCCG
CCTTGGCCTCCCAAAGTGCTGGGATTAAAGGCATAAGCCA
CTGCACCCAGACTTCATTCTTTTTGTTTGTTTGTTTTGGA
GATGGAGTCTTGCTTTGTCATCCAGGCTGGTATGCAGTGG
TAGCAGGATCTCAGCTCACTGCAACTTCTACCTCCTGGGT
TCAAGTGATTCTCTAGTCTTGGCCTCCTGAGTAGCTGGGA
TTACAGGTATGTGCCACCACGCCCGGCAAATTATTGTATT
TTTAGTAAAGACAGGGTTTCACCATGTTGGTCAGGCTGGT
CTTGAACTCCTGACTTCGTGATATACCTGCCTTGACCTCC
CAAAGTGCTGGGATTACAGGCATGAGCCACCACACCTGGC
CTTAGATTTTTTTTAATTTTTTTATTTTTAATTTTTGTGG
ATATATGAGAGGTATATACATTTATGGGGTACCTAGATTT
TTGATACATATTTAGATTTAATAGTTATGATTTGGTTTTA
CATTTTAAATTAAATATAATAATTACATCAGGAATCATTT
CTACCAAAGAAAAAGGATTATTTCTAAGTAAACTGTGGTT
CTTCTCCCAATTATTTTTAAATCAGGGATATAACTGGAGA
CTTTACAAATTCTCCAGATTTCTGACTTTAGAGTATGACT
GGCTTCAAAAAATTGAGTGTTCAATTACTTTCCAACTTAT
TTCACAAGATTTTTCCATATCAAGTAAATTTTCTTTCATT
TGTGTTTGGCAAACTGAAATAAGGTTTTAAGTTTCTATTT
ATGTTACAAGTTTTTGGTTAAATTGAAATGTAGAATTTAT
AGAAAACAGAAGAAATCAGCATTTAATTAAAGGCAAAGAC
AATGACTAAAGAGAGAGAAGGAAAAAAGTAAAAAAGATTA
ATCTAGTACAATGTCTTACTCATGCTTAAAATAACATCTA
ATGTTGATTATGATAAGGACAAATATACTCAGAGGAAGTA
ATAAAAAAGCATTCCACAAACACAGCAGTCAGTTTTCAAT
GATCTACATTAGTGGTTTTTAACCCATGTTCCACAGAGCT
CCCTCAGGAACCTTGGGACTGGAGCAGGGGGATTAAGCGG
GCAGGGCTCTGGAACATCTAGTCCCACTACAGTGTAGCTT
CAAAATTTTCTGTTTTATTTGCATACGCTACTAGTCAAGA
TTTCATTCTAAAAATAGGTTTCCTAGCAAAGAATAGTTTA
AAAGCCACTAAGTCACACCAATGGAAAGGGGAAGTATAGA
CAATAACTGAAGAGTACAGTGGATAATATATTTTTTAAAA
GGATAATCCCTAAGATGGTTTAACCATTCATAATTAAGTT
CTCTTTAGTAATTAAAACTACTCAGCTTTTCTGAAGCACA
AAAATTGGGGATGGGGTGGGTAAGGGGAATTTAATCCCAG
TGATATATCTGGTTAATCAAAATTGAAGTGAAATGGTTAA
AATATATGCAAATAATTAAGTACTTCACACATAATAGTAT
GAAATTGACTATAACACTGTCACATCAAAAGAAAGAGCTT
AGTAACATTTCTGAATAATTTAAAAAATACATTCTATTAA
TAAGTAAAAGAATTTATCAGTGAAAAATGTAAAAATTATA
GCATATTTACTGTACAAGGAGATTTCTCCAGAAATATTCT
CAAAAGAAGGGTTAGCTCGTCTGAACATGTTCTTGAACTC
ATCAAAGATACCAGAAGATCCACCAATGCTCTCTGGCATG
CTAAATTAAAGAAACAGGAAAAAAATTAAAGCTAGTGCAC
AATTAAAGGAACAGAATAAGTAATTTCACCATAAGAGGTA
GAATACTACTGTCACTTTTTGAACGGATTATAAAAAATCT
AGTATAGCAACCACAACATTTGCTGAAGAAACAGCAATAT
AACTAAATGTAAATCAACCATCAAAAAAACCAAAAAATAC
TTTTTTAATATTATTATTTTGAGACAGAGTCTGGCTCTGT
CACCCAGGCTGGAGTGCAGTGGCGCTATCTCAGCTCACTG
CAACCTCTGTCTCCCTGGTTTAAGCAATTCACTTGCCTCA
GCCTCCTGAGTAGCTGGGACTACAGGTGCGTGCCACCATG
TCCAGCTAATTTTGGTATTTTTAGTAGAATAAGAGTTTTG
CCATGTTGGCCACGCTGGTCTCGAACTCCTGACCTCAGGT
GATCCACTCACCTCGGGCTCCCAAAGTGCTAGGATTATAG
GAGTGAGCTACCGCACCCGGCCCACTTTTCTTAAAGATTG
GTTAGCTATAAGTAAACTAAGGACATTCTTTAAAGAAGCA
TAAATCAATACAATATTTGTTAAGCTGATACCCCTACACC
ATAAAATAGTCTGCTATCTTCTCACTTGAAAATGTTTAAA
TTATAACTATCACTCTTTAAGTACAAAATTAGATGACAAG
AAGTAGAAATTTTAAAGATGATTTACATACGTAAATATCA
CAAACTGGTTTGAACATTTTCTTTATTCCATCACAGGTTT
AGCATAAAACATAAATGGTGGTACACAAATTCATAGAGTT
CTTTAGAGCAAAATAATAACTAATATTTGTAGAGCACATT
ATAGTGTTCAAAGTATTTTTACACGCTTTATTTCAGCTGA
TCCTCACCCAAAATGAAAAACCTTACAAAGTAAATATTAT
TTCCACTTTGACCTGAAAGAAATAATCTTGATTTAAAACC
TTCAGATAAGTTTTAAAAGATTAGTAGTTTTGGAAGACTG
GGAGGTTAGAGAATAGAAGCCATGTTTAAGCAACATATTT
TGTAGAAGCAATGAGCTGACACAGTAGCAAAATAGTACAT
GTATCTGGAGAGACTACTTGCAATGAGACTATAAAATAGC
GTGGACTTTATCCTGCATGTAACATGAATCTATTAAAGGT
TTTTAAGTAGGAAAGTAATATGATCGAAGTGTGTGTGCTT
AGATTTTTTTTCCAGTTCAAAACTGACAGGTTCCAGTTAA
GAATGAATATATACACATGCTTTTGTATACTACTGAAAAC
TCATGACATTAAAGTACAGAATTATAAAAGAAACCAGTAA
CAGCAAAGATATGTTGGGGCACATCTAGTGAGAGATTTAA
AAATAATGAAATGACCTTAATGAAAGGTCTCTCTGTAAAT
ATCCACCTCTCTCCTAGTCCTCAGTACAGAGCACAGATAG
TTCAGTTTTCACTTTTAGGTCCAAACCTGATAACTCTTCT
CTAAAGAAACGAAATGGATTACCAGGCAAAAGCTCAGGCA
TATATAGGCTTTTAGCATCATGGCTACTGAGTGTAGCTGT
ACAGTCCGCAGCCTGAATAAACTGCCTAACCAATGGGAAA
GTAGAGACTAAAATAAAGCCTGAATGCTGTGCGCCAAGCC
ATGCATTCTGGCTTTGGGCTCTGTTGCCTGGATCAAGAAA
GTGATGCCTTTTTTTCCCAGCTCAAAAACACTATATGCTA
GCCAAGTTCTGTATGTGGAAGATGCATTTTTCTAATGTAT
GCAAACTGCCATGTGGGGTAATAGTATCCCTAGCAGTCCC
CCAAAGTAAAGCTCTCTTCATTAGGATATTTGGGAAGCCC
CTAATTACCCACTGGCACATTCACACAGAGCTCTTCAACA
TCCTACCCACTCATGAAAGAGGCCAAAAATGAAAACAAAT
TAACTTTCACAATATTAGAGGAAATCTCCAACAGCTTCAT
TAAATATAGATGGGCTAAAAAGTTCATAAAATATTAGGGA
ATTAGCAACCTAAAGCAGTAAAAACAATATTTAAAAAAAA
AAAAAAAAAAAAAAAGACAAACTGACCCCAGAGGAAAAAG
ATAATTTGGGGATAGAAGAAACTTTAAGGTATTTATTACT
ATAACCAAATATATACAAGGATATATTATAACCTTATATG
AAAAAGAAATAACCAGAAAACAATCAAACAAAAAAAATAG
CTCTTAAATCTGAAAATTACCAAAATCAAAAATTAAATAA
AACGTTGGGATGGAATTGAAAAGATGTCTCAGAATGTAGC
ATAAAAACAGAGACACAGTCAATATGACAGGAAAGATAAA
ATACATGCAAGATCAACTGGCAAGGCTCAAGATTACAATT
AGAATGCAAAGAAAAAAGAGGAGAGAATATGGAGAGAAGA
AAACTATTTTTTAAAATAAATCTTCATGATTCTGTATTAG
ACCTTCTAAAATATGACACTAAAAGCAAAGCAAAGAAAGT
CAAAATAGACAAATAGGACTTCATAAAAATCCTTTAAAAT
GTGCTTCAAAGTAAACACCATTAAGAAAGTGAAGAGATAG
TGCAAAGAATGGGAGAAAATATTTGCAAACCACATATCTG
AAAAGGAACTTCCATGCAGAATACATAAAAAACTCTTAGT
GTTCAATAATCAAAACACAAATCACCAATATAAAATGGGT
AAAGGACTTGAATAGACATTTCTCTGAAGAAATCCAAAGA
AAATATGCAAATAGCTAATAAGCACACTGCTATAGTGTGA
ATATCTGTCCCCTCCAAAACTATTAGCAAATAGCTAATAA
GCACACTGCTATAGTGTGAATATCTGTCCCCTCCAAAACT
ATTAGCAAATAGCTAATAAGCACACTGCTATAGTGTGAAT
ATCTGTTGAAATTTGGTTGTCACTGTGGTAGTGTTAACAG
ATGAGATCTTTGGGAGGTGACTGGGTCATGAGGAGTCTGC
CCTCATGGGTGGGATTCATGCCCTTATAAAAGGAAGAGTT
CAGTCCCCTTTTGCCTCTCTTCCTTTCTGCCTTTTGCCAT
GTGAGGATGCAGCAAGAAGGCCCTTGCCAGATGCTGGCAC
TTTGATCTTAAGACTTTCAGTCTCCAGAACTGTGAGAAAA
ATAAATTTCTGTTCATTATCAATCACTCAGTCTGTGGTAT
TCTGTTATAGTAGTACCAAAGGGACCAAGGCACACACGAA
GGTATATATAATACAAGCCTTTAGGGAAATACAAATCAAA
ACCACAATGAGATACCACTTCATATCTACTAGGATAGATA
TCATTAGAAAGGCATATGATAACAAGTTTTGGCAAAGATG
TAAAGAAATTAGAACCCTTATACACTGATGGTAAGAATAT
AAAATAGTATAGTCATTTTGGACAACAGTCTGTCAATTTC
TCAAATGATTAACCACAGAGTTATTTATGATTCAAAAGAA
ATGACTGAAGAGAAATGAAAACATATGTTCACACAAAAAA
CTGTACATGAGTGTTCATAGCAGCATTATTCATAATAGCA
AAAAAGGAGAACAACCCAAATGTCCATCAACTGATGAAAG
GATAAATAAAATGCTATATAACCACACAATGGAATGTTAT
TTCAGCCAAAAAAGAAAAGAAGCAGGGAAGGGAAAAAGTA
ACTTTATAGTGGAGAAACCTGATAAACACTACTTAATGGC
AAGTGGTCAAGGTCAACATCAACAATTATAAATCATATTG
ACAATATGTACCCTTGATATCATTTAATGACAATGGCATT
TTGCTTCTATGATCTTCCTCTCAAAAACGTATACACCTAG
TGTAATCGTGACTTTTGATAAAGGTGCCAACACCATTCAA
TGGGGAAGGGACAGTCTCTTCAACAAATGGTGCTGAGAAA
ACTGAATATCCACATGCAAAATAAATAAAGTTGGGTCCTT
ATCCTACACCATATACAAAATTTAACTCAAAACTAATTCA
GATTTTAGTTTTGAGAGAGATAAAACTATATACCTCTAAG
AAGAAACCTTAGGGGGAACAACTCCATAGTACTTAATTTG
TCAGTGATTTCTTAGATATGACACCAAAGGTACTGCCAAC
TAAATAAAAAAATAGATAAATTGGACTTCAAAATGAAAAA
CTTTTGTGTATCAGAAGATACTATCAATAGAGTAAAAAGA
CAACTACAGAATGGGAGAGAATATTAACAAATCATTATTG
TTATATATGGGTATACATATGGGTATAACATATATATATA
TATGGGTATAACAATCATTATTGTTAATAAGAATATTAAC
AAACAATTAGTTTTATAAGAGATAAAACTATATACCTCTA
AGAAGAAACCTTAGGAGGAACAACTCCATAGTACTTAATT
TGTCAATGATTTCTTAGATATGACACCAAAGGTACTGCCA
ACTAAATAAAAAAATAGATAAATTGGACTTCAAAATGAAA
AACTTTTGTGTATCAAAAGATACTATCAATGGAGTAAAAA
GACAACTACAGAATGGGAGAGAATATTAACAAATCATGTA
TCTGATAAGGAATCAATATCTGGAATATATAGAGAACTCC
TAAATCTCAACAATAAAAAAAGAAACAATCCAAGTCAAAC
TTAAGCAGAGGGCTTGAATAGACATTTTTTCAAACAAGAT
ATACAAATGTACATGAAAAGAGGTTCAACATCACTAATCA
TTAGGAAAATGCAAATCAAAATCACAATAAGATAGCACAA
TGAGAAAAATGTCAAACAAATTCTATTACAGGGACAGTCC
TCAAAATACCTGATCAGTACCCCTCAAAACTGTCAAGGCC
ATCAACAACAAGGAAAGTCTGAGAAACTGTTACAGTCAAG
AGGTGCCCAAGAAGACATGACAACTAACTATTACGTAGTA
TTATCCTGGATAGAATCCTTGAACAGAAAAAAGACATTAG
GTAAAAATGTAAGAAATCTGAATTACGGACTTTAGTTAAT
AATAACATATCAATATAAGTTCATTAATTATAATATGTAC
ATCATAAAAAGTTAGATGTTAATAATAGGAGAAACTGGCA
GGGAGGGGTGTAATGAGGGAACTCTATAATGGCTGTTCAA
TCTCTCTGTAAATCTAAAGCTGTTCTATAAAATAAAGTCT
ATTAATAAAAACTGAAGGAGAATAGCTTGACCTGGGAGGT
GGAGGTTGCAGTGAGCCGAGATTGTGCCACTGCACTCCAG
CCTGGGTGACAGCAAAACTCTATCTCCAAAAAACAACAAC
AAAAAACAACTGAAAAAAGGAATCCATACAAACAAACAAA
AAAAAAATTAAAAAATGATTAGAAAGAGAATTAAAGTGCT
GAAACATGCTACAACATGAAGGTTGAAAGCATTATGCTAT
GTGAAAGAAACCAGTCACAAAAGACCACATATTCCATTTA
TATGGAAAAACATCCAGAAGAAGCAAATCTATAGAGGCAG
TTAGTAGATGAGTGATTGCCAGGGACAGAAAAATCCATGC
AGGGAAGGGTCAAGGGGCAATAGGCAATACCTGCTAAAGA
GTACAGGGTTTCTTTTGGGGGTGATGAAATTGTTCTAAAA
TTAATTGTGGTGATGGTTGCATAACTCTGTAAATATACTA
CATACTACAAAACACTGAACTATACACTTTAAATGGGTGA
ATGTTATGGTATGGTAATGATATCCCAGTAAAGCTGTTAT
TAAATAATGGAACATAATTTCTCAAGAGTTAAGATGGAAA
CACAAATTCAGATCACATGGGTTCTAAGGGCCTAGCACAA
TAAACAAAAACACATCCATATACTAAATAAGTAAATGAAT
AAGAAGAGAAGGCTTTTCCTTATGGTACAATCCCAGGTAA
TAAATGTAGAAGGAATGGTGGAAATAGAAAATCACTATTT
GGCAAATATCACAGGATTAACTGTTTCAGTCAAGAATCAT
CATACTTTCATATATTTTCCATAATACTAAAATTAGTAGA
TTAAAGAATGATGAGAAAAAGTACATTTACATAGTCTCAA
GTTATCTCCAGAAGATACTTAATTATAAAGGGAAAATAGT
AACTTTACAATAGAGAAACTTGGCAAACACCTCCTTAATC
ATAGGATCGAAGTTACTATCACCAGTAATAAGATCAGGAT
ATCATAAATCCTTTTAATATGATGCACTCAGAAGGATCCA
ATATCACTTCTGAGTATTCCTGCCAAAAATGTATAACCTA
AATTTAATCAAGAGAAAACATGATACAAATCCAAATTAAT
GCCTCACGTATGCTAGCCTTAATTCTCCAACTACAATTTA
GATTTCTTGTGATCAGCAATCTTATAAAATTGGTATAGTT
TCATTATGAATTTCTTGAATGTCTGAGGAAGTACCAAGTA
CAGAGTAGATAATCAATATGAGATATGGCAATAACATAGC
ATTAGACTGGGTTACAGTCCCCACAATGCCACTTCTATGT
CTGACCCTAAACAACTCAATTCCTTGGAATCAAGATTTTC
CTATCTATAAACATACTTGTACTTTTGTCTATTTCATTGT
GTGGGTCTGAGGAACAAATGAGATGATGCATATAAAGACA
CTTTTTTGAAATCACAGAGCACTATGCCAGTGGAAACCTT
TTTTTTTTTTTTTGAGACAGGGTCTTGCTCTGTCACCCAG
GCTGGAGTGCAATGGCACGATCATAGCTCACTGCAGCCTT
GGCCTCCAGGGCTCAAGCATCCTCCCACCTCAGCCTCCTG
AGTAGCTGAGACTACAGGTGTGTCCCACCATACCTAATTT
TTATAGAGATAGGATCTCTCTATGTTGCCCAAGCTGGTCT
TAAACTCCTAGGCTCAAGTGATCTGCCTACCACCTCAGCC
TCTCAAAGTGCTAAGATTACAGGCATGAGCCACCACACCC
AGCCAGAAGCCATTATTATCAGCTTTTCACATAAAATAAT
TTCAGAGCTATAGTTTAAAACCAACAGTTTCAACTCACCT
TGAAAATCAGAATCAGCCTGTGTTAAAATACTCAAGAATC
CTCCTAAAAGATTTTTCACAGTTCCCTGAAGATTAAAAAA
ACATACAAAATTAAATTAATTACCTCACAGAAACATGAAA
CAACTGTAATGTCATAATAAATTATATGATAGGGTATCTA
CTATGTATACATATAAGTATTTAAAAGTGACTAAAAATAC
TACTATGTTAGGAATTTTCTTTTTATATTGTTTTTAAATT
TTCTGATTTTTCCAAACAATTAGCATATATTAAAATTAAA
TGTATTTTTTAAAGTATTACCCATTCTCAGAAATAGATGA
GGATTTACTACTGGCTAGCAAAGGACATTAATTTTTTTTA
TGCTACTTTAGAAAACTATGGAATTAGAAGATTTTGGAAT
ACTACTTTTAGGTAAAAACACACCCGAGGTACCAGAAAAG
ATAAGTAATCACCTCAAATAATTTTCAGAAAAGTTGTGTT
ATATATAAGGAGCTGTTATTGGGGCATGAGTCTGATAAAT
ATTGATCACATATAACTAAATGAATTTTTTACCTGTTGCA
TGAGCAGAAAAACATTCTTTTCTTTCTGCCTAATAATTTT
CAAAAAACTCTCAAATACGTGGGCAAGCACATCAAGTTTG
GCTTTACAAGCAGAAAGCAAATTTAATTCCAGCATACAAA
TCTCAGGATATATTATTTCCCCTTGAGTGAGGTTTTCGAG
TAAGTCATTTGGACTGCTTGAAGTACCAAAACCTTCTGTT
TCAGACTTTAAGTCTACCCCTAAAAAGAGAAAAACAAAGG
ATTATTTTTATTCCCTAAACACAAAATATTTCAAACTTTA
TTAATCCTTTAGAAGATCTTGTGGCAAAAGTACTATTTAG
AGGATACTCATAAAACCTTTTCCAATCTTTTCCTACAACA
CAGCTTTTGACTATGATACAGATATTTTGAAGATAAGTTG
CCTTAAAAGCAATTTTCGTCTTCAATAGAACTACAAATTT
TACAAATAAACAGGAGTTTTTACAAACATATGATACAGAT
TTAACATATCCCACTGACACAGCAATATACAAAAAAAACC
CAAACTTCCTGACCTCCCACCCCAAATAACTAAATCACAG
AGCAATTTAATTTGCCTACCCAAATCTTTGTGAAAATCGT
AGGCTTGGCTATTGGTTGGGTGAATTATCAATTTTGCCTT
CTTCATAAGTGAGAAACAGACCCTATCTCATTGAATATTG
CATTTTGGAAAATTTGACTTTTATGATATTTTAAGACTCC
TGTGCTCTTAATGAAATGTTGATATAGTTAAGAAATTTAT
AAATTTCTACCTAGACCAGAATTCTTTAGATTGAGATCTA
CTTAGCAAACATAAAAAAGGAGGAAATCCAAAATTATAAA
GTCAAATCTGTACTATAGCAAGCTGTACTATTACAAAAAA
TTAATAAACCAATAGTTTTTCAAAAAGCACCAGTCATGGA
TCCATCAAGTCCTTTAATTAAGGTATCAGTGATATTCCCA
TTCACTAGATAAGAGAGAAAAAGTGACTGTGAGGAAGATA
CAGTACTGTGAACTCAGTAAAGACTAGCCTGGGGACACTC
AGAAGGCCAGTTTATAGAAAGATAGAGTCTTCCCAGAAGT
CTCTTGGCTCCAATCAACCCATCTTTTCCATTCTACCCAT
TTTAAATCCAAAGACAAAGGGGGAAAGAATCATAGGCAAT
AGAGTTCCATCCTAAAGACAGATTGAGCTGTGGTAGACTA
AGGAAATCTATGCTTGGCTGTCACAGACAGGTGTCTGAAT
TCCTTGTATTATGTATTCTTTATAACAAACTGCCTGAATG
CTCTTCCTGCCAGTGTTTGTCTGCTTAGCTTGTTTTCATT
TAGTCCTCAATGTAAACAGTGCCTCTTCAGAAAGGACTTC
CCTCACCACCCAGTCATGATTATGACATCACCCAGTTTAT
CTACCTCTATTTTATTATCTATTTCTAGTATTTATTGTCT
TTCACACTTGAATATATGAAATTGGGGACTTTTTCCTTCA
CCCCACGTCCTGAGGCACTCAGATGATGTTTGTGATAACA
AACTATATCACATTGTTACATATATCAATGCCAGACTGTT
ATGAATGCCACACAATGAAATAGAGTGCATTATCATTTTA
TCAATAAAATGATAACACATTGCACTTGTTAAACTGTAGG
GCAATACAAAAATTCAAAAGTGGTATTATTATGAACTATT
TTGCTATTTATGATCTGGCTTGCAGATCTAATCACAAGCA
CTTTGATAATATTTTACCATCATCCTGGGTTTCACCATCT
TCAGGATTGCTTTCACTATCTGCTTCGTAACCTTCTTCTT
CAACTAAAAGTTTAAAACTACAACACTGAGAATCCTCAGC
TTCTTCTGAAAAATCGCCAGGCTGGGATGACAATTCTTCT
GCAGACTGATGACTCTAAAAACCAGTGTAATTCAAAGGTC
AAAGTTATAACATTTGCTTGTTTTTAGTAATACAATACTT
ACTACTCAAAAGTCATGTTAAGGACAGTTTCAATATTTTC
TTGAAGAAAAAAACTTAGTATTCAATATGAATCATTATAA
ATTATGAAATTCACTCAGTAAAATTTCCCAGATCCTCTCA
GACAACTTAATACCTCAAAAAAGGGTGTTTCTAACATAGT
AAGTTATAGGTCATTTCAGTAAAGTAAAAAATAAATCTCT
GTAAGAAATTTCATTCTATTTATACAATAGGAAATGACTA
AAAACCACAATGTGGTGAAATTATACTTCATACAATTTAC
TACTAATAAATATATATTATTTGTGCACATTTGTTAAGAA
AAAAGATTTTTTCATAAGGATTTTTATAAATACTTCATAA
ATTAGGTAACTAGAGGAGACATGACATTTTTTTCAAAGGG
ATTTAATTAAAAGATCTCAGAATGCAACTGTCTACATAAC
AAGCATCTCAGAAGTTGAGAGTTCCAGTATTAACTTCCTG
TGTAAGAAAGGAAGAAATTTCCATTTCTTATAAAAATTCG
ACTAATACCTTCATTTGAGAAAACATTTCCACTTAAAGAA
GCTCAGAATACTTCATCATTGTAACAACAATAAAAGGAAG
AATAAAGTAGGTATTTTAACGTTTTACAGTTAATCAATTC
AATAATATAATGAAGGTATTAACAGCTATTTCAGCATGTT
TTTAAGTTATGGCAAATAATAATATAAAATATTATTTTAA
AAACTTATACAATATCATATATATGACTAGATCAAGGAGT
TAAAAGAGAAGTTATATAAAAATAAAGGACAGACAACAAT
TAAAGTTAAAAGAAACATAAAATGATAGGGAAATGAGCTA
ATTATGCACCACATAATTTTAGGAAAGAAAATTAAAATAG
TTGTTTTAGGAAAAAATATTAAACAACCAAAACACTGTGA
TTGCTATTTTCTATGTAAGTACTAGTCATTTTTATGTTGA
ATGATTTAAAATTAATGTGAGTAGAGGGTTCTGGAAATAT
TAGCTATACCAACAAAGAAATAGACAGATAGGATAGGTAA
TCATCACCCATCTCTGATTAGCATTTTATAAACTATCAGA
TATATGTAAAATGTACCAAATTAAGTAATATATTTCTGTC
TTAACTGAAGTAATTCTCAGTAAATTTCCAGATTAGATAA
GGAAAAGCATATCATATTGCTCTCGTTATGTATAAGATGG
GGCAATGACAAAATACTGTCTATCCCATCATATATCCATC
ATATGGATATATGATCCACTGAACTCATCTGACCAAGTCC
TAGTCCATATGCTCTAATTACATTCATCAACATCCTAGTC
TCATCCCATACTTCCGCCTCTGCTGGTCATACCCAAAGAA
CACAACCATATGTGTTATTCATACCTTCTCAGTCATAGCA
TCATGTTCAAAATCTGCTGAATAATTCCCGAGGGCAACTC
GAAGCAGGGCATCAAATAAAGGCTTTGCTAATTGTGTTTC
AATCACCTTTGACTGGGAAAGATGGTCCCTCATTTCAAAT
AATATATTTTCCACAGACAAGTTCTAAGGTAAAACAAGAG
ACTAAAAATATTAATAACTATTTTAAAAACTAAATGGTGA
AAAAATAAATATATTAATATTTACTAAGTATAAAGCTAAT
TCATTTATTTGCAGTTGATATGAAAGTAAATGATTATATA
AATAAATATCTAGCTCTTATACAAACATCCTAGTGTTAAA
ATTAATAACATTTTTTTTAATAAAATAGTTCATCTTATTT
GGTTTCCATTGCAGCATGGTAAAGAATGGCAGGAAATGAA
GCTAAGCAAGGAAGTCAAAGCAAGACTGAAGAGTTTTTTA
TGCTGTGAATTTCAAATGTGGAAATTCAGTTTGGAAGCAT
CAGGATTCTTTAGAGAGAAGGCAACATGGAGGCTAGAACT
GAAGTAGGAAGAGCCTGTTAGCTGACTGAAGTTAGGGCTC
AGTAAGGACAGACGAGGTCTGTCATATTCCAGGTCCCTAG
ATTCCTTTTTAATTAAGAAATAATCTCAGGAGAAAACCTG
TAAGGATGCCAGGGAAAGGAGAAGAGGTTAGGGGAATAAT
CTGGACAAAGACGTCATTTTAGGAGAAGTCTGGTTCCAGC
CTCATTTCCTGGGAAGCTCTGGAGCCTGAAGTGCACCACA
GTGATTGTCCCCACTTCTCAGAGCCACATCTATCAGCCAT
TAGCTATGAGCCTCCTTCCCAGGCATCTCCCTGTGAGGTG
TCTCCCATCAGTCAAGGGCAACAGAAGATGGGTGCTGATG
CAGCAGATGGTGAATAGGTGATCAGTTTGGTAAAGGGGAT
CTGGGCAGGGCAGCCAATAGCATCACATAAAGATTTAGAT
TTTTCAACTTTGAAACACAATATTCATTATTATTCATCTG
ATATTTAGAGAGAGAGAGACAGAGACAGAGAGAGAGAGAG
AGAGAGAGAGGAGAGAGAGAGAGAGAGTGAGAGAGTGTGT
GTGTGTGTGTGTGTGTGTGTAAACATAACATAAGAGTTGG
ACTAAGGACAAAGTATTACCTGATTAGGTAACTCCAATTC
CATCTTCTGTTGACTAGTTCTGGCGCTATGAAGACAAATG
GCCAGAAGAGCTTCTAAAAGTCGTATACTCTGAAGTGAGG
TCTCACTTTCTTGATCTGTAAATATCTTCGCTTCCTTGGG
AGCAGCTTCAGTAGCTGAAATTTGTTCCACATTTATGGAA
GAAATATGCTGTAACTCTAATTTACCTAAACTGTCAGCAC
CCTTTTTTAGAGTACCTAGTTCTGATGGTATGGGGTCACT
TTTTATAGTCAAAGATAATAAATCTTCCTGCATAGTTATC
TCAGGTTCAGAAATTCTGTTTAAATCCCGGTTTTCATTTA
CATTTGTATCTTCTTCCTTTTTTCCTTGCTCCTCTTTGTG
ACTTTCGAACAGTTTCTGTATTATCATAAATATTAACTTA
TGGCATACTCGGAAACCACCAAGCCTATAAAACTGTTTCT
GAAAGACTGAACTCAACATGTAGATCCAACGACACATAGA
CCAAATGTCTGCTGCTTGGTGCATATGTTCAGGAGAAGGC
AAGACAAGGCTCTCGAGAGATAAACATGGCAGCATATGAC
TTAAAGGCTCGCTGGCTGTGCTGTCATAGCCAGAAGTATC
TTCCGAATCATTGGCTGACTCCCTATCAGACTCTGCTTCT
TTACTTATGCATAAAAACGCCACACAGAGGAATAGGTTTA
TTGTGTTGATATGAACATCCTGGTTAACAGTCTTCCGTCT
CTTTGGATAAGCTTCTTTGAGGCCAGCATAAAATTTGCTG
AGACTCTGAGTAGAATCTGAATAAGCTTGCTGGTGATGGA
AAGAAGTACCTACATTTACAGAGGACAACTCCTTTTGTTC
AATGTCTATCCCATCAATACCTGGAACTGAAGCATCTTTC
TGTTGCTCCCCTAGGCTGATTATCAGAGTTTCAAATGCTT
TTAGAGAATGACTTCGAATACCATTTAAGTAATTTAATTC
AATTATTTGATTTACTCCATCACAACTCAAAAACAAATCT
CTTATTACCCTGTGAAAGGAAAAAAAGCATGTAAAAAGTT
TTACATAAAGAAACATCATTTATAAATAGGTACATATAGT
ATTTACTATATTGCTATTGCAGGTGGGATATACTAACCAC
TCCCTAATTTTATTCATCAATTATTGGGCTAAAGTTTTTA
GTAAGATACAATCAGGTCCTCAAGTTACTTTCTAATTACT
CTTATATCCTTCTTTAAACATTTGTTTTTATGGCTCCAGC
AGTATCTAAAAAGAAAAGATTATACTTGTCTCACATTAAA
TGAAACAATTCAGGGAAGAATATTTTTCTCCAAATGGCAA
ATTCTATATAAATTCTGAATACCACAGCCACCACCATATT
CTAGGTGGACACCCTGAGGGCAGGCAAGCATGTGTCTGTT
CATTAGTTTTTGTGCCCAATGGTTCATTTAGAAATTTTTG
TTTATTTTAAATTATAACTCATGAAGGGAAAGAACCACAC
TACAGAACTCAAACTCTTCAGAAGGTTCAGTATCAAATGA
ATTTCCCTTCAGTGTCTCTTCTAATTGGGCTAGCTGGACA
GAGTCAATGGTACAAATATCATAAAAGGTTTTCAGCTCTA
TCTCAGGTAAGACATGTGTCTAAAGCACTGGAGGCCTAGT
AATAACTTTAACGTAAGTCAGCTAGGTGATTCTCAACCCT
TTTCTCACAAAGACTCAGGTTAGCCACAAATATGCCAAAG
AGTTAACAAAACTTTCCAATCAGTCAGTTCTATTTAAATA
ATGCCGAAATGTCAGAAAAATTTTTAAGTGACTGTAAGGC
AATGATTTAACACCAATAATAGTTTTAATGTAATTTTACC
AAAATGGACCAAAAAATGCCACACACAAAGATATTAATGA
TAGGTTATATTTGTATAAGTTTCTAATATGGTATATGCAT
TAATTTGAAAGGCCAGTCTACCTATCAGAAGCAAGCTCTA
TAAAATTATTTTTAATTGTACCAGATTTGGCAATCACAAA
GTCTGGAAAGCTCACCGACAGAATTAAAAGTAATTTTAAT
TTTCTTGTTTTTGCTTATCTATGTTTTCTAATTTTTCTGT
ATATATTACAAAGGTTATAAATGTAAATATAATATTTAAA
AATTAATAATCCTATTAATGCTGCTGCCTCAATTATCATT
TTATATGTGCATAGTTTACATAGTTATAAATAAGTGAACA
CTATTTTAATTGTGTATCTTTTGCCCATAAGGTAACATAA
TCATTTCCTTATATTCTAATATGATCTTTGTAAATATTTT
CAATGGCCAATTATATTCTATCAAGGAAATATAAAGTAAT
TAAACTTGCCCTGCTCTTGGATATCTGTGTTGCATCTACA
TTTTTCTCAGCAGTATATTTAAAAATTTTCTTTTTTGTTA
AGAAATTAAAACCAATGGCTCTATCCTCTATAACCAGCTC
AGTAAAAACATATACATACATAAAAACAAATGGTTAAAAC
AAATCTGATATGGAAGGAGACTATTTTTTGTTGACAAACT
GAAATTAAATCCTAGGAGAGAATAAAGAGTAAATATGATT
ACACTACTGCCAAGGCCCTGGAGATATCAGTGTTAGAAGT
TTAAATGCATAACCCTTTATCACTCATTTGAAAGCATCCA
ATGAAAAAGATCTAACACCCCCGCGCCCCCCTCACACACA
CATACAAACCTGGATTTAAGCAGGATAGGCAGAGTTTTTA
CATAAATCTGAAGCACGTCTTGAGGCAAGCACTGATTATG
ATGGCGACATACATGAGTTTGGGCTGAAGCAATGCTTAGG
TGTTGACAATGATGTGCTAATTCGACTCCCCTTTGGAGCA
CAGGATTAAATATGTAATTATATAGTTTCCACTGAACAAC
TATATTGCCTTTCTGGATTAAACTGCAAATGTGATTTGCA
ATCTGTATACTATGTAACCTGTCTTCTTCAAAAACAAAGT
TCTGATAAGACTTCAAAGCATCCCATTTCCATAACAGATC
TTCAGATCCACTGCTGGGCAGGATCCCTTGAAATCTGTAA
GAAGGACTGGATAAACTTGAGGAGGGTTCAGCATCACCTA
AGTTTCCCTGAAGTGTCTCTTCTAATTGGGCTAGTTGGTC
AGAGTCAACAGTACAAATATTACAAGCTGCTTTTTTAATT
TTTTGCGATACCTCTGCTCCTCCTAACTGATCCAAAATTA
GTTTGTTAAGGATATTCAATATATGCTGCTGAAAACTTTT
CAGTGCTGGCAACTTAAAAGCATGGAGCAAAGGAATGATT
ACAGATTTGGGATCCATACAACAGCATATTCCAACGTTAT
GAACACCCGATAGGATCTGGACACAAGTGCTGCTCAAGGA
AGCCTGCTGTAGTAAGCGCAAGCACTGATGAGCACACACT
GCAATGCAACAGCACCGCTCAGGATAATAAACATCTCCAT
CTGCAGTCTCTTCAAATGGGTTTTTGGAAACCTGATTTTT
AAAAGCTGAAACCAGAAGACCTGAGAGATCTCGGTGATGA
TGCATAAAATGAGAATATTCACATCGTCTGTGCCTTTTTC
TTGTACACATTGAATGATGAAGTTGCTCTGATTTCACTTT
TTTGACAGTGCTTATTATTTTCATCACACCATTTATTAGG
GCTTTCAAATGCTCTGAAGCCTCGGGAGGAACTCCATCTC
TTAAAACCAGCCATTCCATTTGAAGAACTGCTGTTTCAAA
TAAATTAAATCCATGATGCTGAATGAATTCTTGGACCAAT
TCCATGGCTTGACTGAAGTAGAAAGGATTTGAAGCTGCAC
TTTGAAGACAACAGATCAGAATCTGAAGAACTCCTTCCAG
AAGCTCAGGTAAAAGAAGGGCTCTATGACGATACTTTGAA
AACACAAAATCTTCCTGAACCTCTTGCAGTGTTTTCTTTT
GTCTTGGTGCAAAAGGGTCAGGCTGCTTTTCTAGGCATGT
TCTAATTTTTAAAGCGGCCCTAAGTAATTCGGTTAAATTT
TTCCTAAGATTTTCTGGCATCATCTCTGCAGTACTAACAT
CTACTGACATAAGATGCAACACTGTTCGAAACAGCATCCG
TTGAATCAAAGCCACTGGTTCTTCAGTCCAACCTGCAGAA
ACCACTCGACTCTCCAAGTTGTCGCTTAGAGTACAGCAGT
CCCCAAAGCCTGCTAGGAATTCAGTTAGTGTGGGCACTAC
ACTGGCTGCTAGAGGAGAATTATGATTCAAGGTAATGTCA
AACTTACAAACTTTTTCTAATAAAGATAACAAAACATGAC
ATAAATCAAATGGAGAATTGTTCATGTTACTGATAACAGA
CAAGGCAGCTGGCTCACTTAAAATGTCAGTGCTTGATGCC
TGTCTTGGAATACTCTCTCTGGAATTTTCCGAAGCCATAG
TATCTGGAGGAGTATGTTCTTCTTTGGTCACTAAGTGGTC
AAGTTTAGCTTTAGGGTGGTCTTCTTTAGGAAACGATGTT
ACAAAATGCTGCAGCAGATGGGGCCTTCTATGCTTATTCA
CTGCTAAGCCTTTTTCATCTGAATTGGCTTCTGAATCTGA
GGTGGAGAGCTGTGTCTTTCTTGCATCTCTAATAGAATAG
CGATGGGTAATTTTACGTTGTCGTCTGCTTTTTCGAAAAA
CATTTACTTTTGCAGAAACCTGACTAGACGGGGCACTTCC
TTCTAAATGTAATTTTTCCTGAGTGGATCTTTGTGAACTT
GAGTTCTTTTCTTTGGTCAGGATTATATCAGTTGACAGCG
GTAGATTAAAATCTAATGGAATGAAGAAAGAAGACTTAGA
ATACCTCAATATGTTTTAAAACTCAATTTTAAGGTGACAG
CCCTCTTATTTACCACCCACTTAAGGAGTTTATCCCCAAT
GTATTTTGCTGCAGGGTTGATTTCCTTCATTTTTGTTGTA
TCTCTGGGTTACTTCCTCTGACACTTATCCTTACTCCAAA
CACTAGCTGACATTAGTTCAAAGGATACAAAGTGATTTTT
AAAACAAAAGAGAGGCACACTTATCCTTACTCCAAATGCT
GGCTGACATTATTTCAAAGGATACAAACTAATTTTTTTTT
GAGACGAGGTTTTGCTCTTGTTGCCCAGGGTGGAGCGCAA
TGGTGCAATCTCGGTTCACCACAACCTCTGCTCACCGCAA
CCTCCACCTCCTGGGTTCAAGTGATTTTCCTGCCTCAGCC
TCCCAAGTAGCTGGGATTACAGGCATGCACCACCATGCCC
GGCTAATTTTGTATTTTTGGTAGAGACAAAGTTTCTCCAT
GTTGTCAGTCAGGCTGATCTTGAACTTCCAACCTCAGGTG
ATCTGCCTGCCTCCACCTCCCAAAATGCTGGGATTACAGG
TGTGAGCCAACGTACCCGGCATACAAACTGACATTTAAAA
CAACAAGAGAGGCTGGGTGAGATGGCTCACACCTGTAATC
CCAGCACTTTGGGAGGCCGAGGCTGGTGGATCACCTGAGG
TCAGGAGTTTGAGACCAGCCTGGCCAACATGGTAAAACCC
TGTTTCTAGTAAAAATACAAAAATTAGCCGGATATGGTGG
CTCACACCTGCAATTTCAGCTACTTGGGAGGCTGAGACAG
AAGAATTGCTTGAACCTGGGAGCCGGAGGTCGCAGTAAGA
TGAGATCATGCCACTGCACTCCAGCCCAGGTGAGAAAGTG
AGACTCGGTTTCAAACAACAACAAGAAACAAGAGAGAACG
GAGTTAAGAAAGTAAATCTGATTTAAAACTATACATTACA
TTCTAACTTCAACGTAAGAGATGCTTTAGATTATGTGGTA
TTTTAGTACTGCTGTTCATACCATTTTACAAATCTCCTCC
CATAGTATCACTAATTAAGACATAAGGATGTATTATATTC
CTCCAAATAGTATTCATAGACCTGATATAACTTAAGAACT
TCAAGATTTTCTAAAATTATTTCAAAATCGTACACTATAT
GCCAAATGTTCTCCAAAACTGAGGTTAAAAGAGTTCTTTA
TTCAAATTATTTCTCAAGTGTTTCAGCACTGAACTAGGCA
CCAGGTACAGACATCATTATTTCATCCCCATTTCCTAGAT
AGGGCCTCGCATGTGGTCAACACTCAATAACTACTTCTTA
GAGGAAATGAATGAATTCTCCCTTTTAACTAAAAAGATAT
TTAAATCAGTCTTTCTCTTTGCAGTATGTAATAAGAGCTA
TTAAAAAAAAAATAGCTGCAATTTAAAGTGAATAAATTAA
AATCTGTAAATAAAAAATCTTTGCTTTCACTAACACAGGG
AATGCAAACCAGATGGGAAGAGGAAAAATTAAAAGGAGTC
TGACAAATTCCACCCAAGCAAAAGATGCAGGCAATGAAGA
CAACTTCCCCCAAAGAGCATTAATCAGATTTGTTAAGTGA
TTAACAATTTGTGAATTCTTCAAACTCAGAAAAAAATAAA
AACAGAGAGTTAGTAAATCAATAAATAATCAGGAAAACAA
TATTACAAGACTTTAGATACCTCCTTAAAAAAAAACTCTA
TGAAAGTCACTAAAAACACAGGAAATTACAATACAATAGT
TTTGTTTTTTAACCTGAGAGATCTTCAAACATCTCACAAG
TCACATTTCACAAGAAAGGGTCAAGAGGAAAACTATTAAT
CTCTCCAATGAAACATTTAAAGTTTCATGTTCTTTAAAGA
CATAAGATTTCTTCAAAATCATAAATTAAAAATATCTATT
GACCTTAGGTACAATTATTCTATCCAAGCTTGAAACAAAA
TATTATACTAAACTTATCCTTTAGTCTGAGCATGGTGGCT
CATGCTTCTAATTCCAGCACTTTGGGAGGCTGAGGTGGGA
GGATTACTTGAGGTCAGGAGTTTAAGACCAGCCTGGCCAA
TATGGTGAAACCCTGTCTGTACTAAAAATGCAAAAATTAG
TCTGGCATGGTGGTGCACACCTGTAATCCCAGCTACTTGG
GAGGCTGAGGCACAAAAATCACTTGAACTCAGGATGCTGA
GGCTGCAGTGAGCCGAGATCATTCCATAGCACTCCAACCT
GGGTGACAGAGGGAAGATTGTCTCCAAAAAAAAAAAAAAA
AAAAAATCCTTTAAAGCCAACACTAGAAAATCTTAAGCTA
AAACAAATACTGCAAGTCACTTATAGAATACTGGTAATAG
AAAGCAGTCTTTAAAATAAGCAAAGAAACTTTAATTTCTT
TCTTTAGACTTTTCACTTCAAACTTTTCACTATCCAGTTT
TCTGATGTTATGTTGCATACCTAGATTTACTCCTGATAAG
TGTTCTGCTTCTTCATACATTTTCTAATCATTAGTATATT
CAAGTAACCCCCCAAGAAGCACCATGATTTTTGTATTATT
GGAAGAAATAAAAATATGTTTGCCTAAAGAATTTTTCATA
TTTAGTATATAATAAATCACAATAACATATACTGTCCTGA
ATTTGAATCAGAATAAACCATTCAGGCAGAAGTAACTTTT
CTATGAAATTTTGATGACAAAAGTGATATGAGAAAGGGAA
AAAGCGTACCTGCTGCCTTTTCTTCTTGAACAGGTATCTT
CCATACCAGCGGAAGGAGAGACAGAAGAAGAGTCAGGAGT
TCTTCTCTACATGTCAATGCCTGTGTCAGTAACAAAAGAA
TCCTTCATGTTCTAAGGCATTAAGACACATCAATTCCTAA
TATCTTGTCTTAAACTGAACCAGAAATCCTTTTTCTTGAA
AGGCTGCATTTGAAAAGCTAAGAATCAAATTAACCTATCT
TCAATCCAATTAAAGCTGTGATACTTTTACGTTTATAAGC
CTTTCTAATGATAGAAGAATCTAGGAGTATTTGACAGTAT
TTAGCACACTCTTGCTGATATTTCCAAAAATAGCTGTTGT
TACCACCATGCACATTGCAAGAATTCCTCACCTATGAGAA
ACAGATTCGCTAGGTGAAAATGAAAAGTTAAGCCCTATTA
ATTAGCAAACCAATACCACAAAGTTACTAGAAAAATGTGA
AGCTTTCATGCAGTTAAATGTAAAACTCAGATACAACAAT
TTTAAAGGGAGAAATTGACATGATTAATAAATAATATATA
AGGAGAGAAAGATTTATTAGTGAAAATCCGATAAATATTT
ATTGACTGCACACTATGTCCATAAAAATTACTGTCTTACC
CTTTCTGGATGATATGGTCCAAGCCCTGGAGAAGGTCCCC
TCATGTGGTCCATAAAATACATACACACAAACAGTTAAAG
AACAGCAGAGGCATGTAGTATGAGTAAGTACCCAGGGGTG
GTACAAGCATTCAGTTTAGGTCTTCAGAAAAAGGAGCAGT
TATTATCAGAAGTATGGAAGTAGAATTGGAGCTAGAGAGC
TAGACTTGGGACACCTGGGACATGGGTGGTAAAGGATTCA
ATAATGAATCAAGCTTGAGTTCTTGCCTTACACCATTCAG
TGGGGAAGGGGGTCAGCATGACGCAATCAGATTTGCCGCA
CAGAATTAGGTGGAAGGGGAAGCAGTCATTGTTACGGGTA
AGGAAACAGTAATCCAGATGAGAGATGATGACTTTCTGAA
GTACTCCAACAGCAGAAGGGAAAGGAGATGTATTTGAGAA
ACTGTAAGGTAGAACTAAAATAATGTGCAGTTGATTATCT
ATGGCACATAAGGGAGGGGAAAGAAAGATCTAAAAAGACA
CAAGTTTCTGGTTTCAGCAACTAGGTAGCAATAATGTATT
TACTAGACAGGAAATTTAGGCATGGTATTAGGTTGGGATA
AAGATGATAGCTTCGCTTTTTAGACATATTGAGTTTGAGA
TGTCTATGAGCTATCCTAATGAAGACAGCTTTTTAGCAGA
CAGTAAATATATAGATCTGGAACTTTAAAAATATGAATAA
CAAGATTTGGGAGTCATTGGCATGAAAGGCAAGGACATAT
GTCAGTTTTCCCAGGGCAAGAATATAGAATGACAATAGGA
GACCACCAAGAATGGGACTCTGGAGAATATTTAAAGACTT
AAAGATGCACAATGCAAAATAGAAGCCTGAAAAGGCTTCT
ACTGAAAAGTTGCCCCAGAAAAAGTACGACCAGAGAAATC
AAGATAGAGAGCAGTTCAGGAAAGAAAGGAGTCAGCAGGG
CCAAAGCTGTTGCCCTTTCACTGTGTGACATGATGGCCGA
AAAGCATTTAGCAACAGGACTGCTCCTTAACTAACACAGT
TTTAATAGAGTGATTTGGGTGCAAGTCCAATTACAATAGG
CTGAAGAGTCAAAGGAAGTGAGAAAGCAGACAGGACATTC
AGAGTATTCTTTCTGGCATCCTCGTTGTGAAAAGGCTCAG
AATTCCTCAAAAAAGGGGTTTAGGAAAATCTAAACCCCTT
TTTAGGCATAGGAACCCTTCATGGCAATGATTCCTGTTGA
CCTGTCCAGTTTCAGCTCCCTCTGCCACACGAGTCCTCCC
CATACATCTAGCTGGTAAGGGTTTTCCCTGAACACTACTG
GTCTCTGGTGCTCCCAACAGGTCTTCCTCACATAAACTAT
TTCTGCAGTTCTCCATCCCCATCCTCCCATCTGCCAAACT
GCAACTCATTATCTAGGTTTTTAGTTCCTCTGTAGGGAGA
CTTCTCTAATACCCTACCTGCTTCCCTTAGTAAACTTAGC
TTTCATGTTCCCTATTTGCTTCCATTCCAGCAAACACCCT
ACTGAACTGTTAATGTCTGAATGCCCATTTTCCTCTTTTA
TTAATTAAACGAATACTTATTGATCCCCCTACTAAACAGG
CCAAGCACTGTGTCAGGTACTTCAAATGCTGTGGTGAACA
CAACATCCATATCTTCATGAAGCCAACTTTCTAGCAGAGG
AGACAGAAAATAATGGGTAAAAACAAGAAAATTTCAGATA
TAATGCTGAGCTATAAAGGAAATTATCTGGGAAAGAGATC
ACAGAGTGATGAAATGTTAGATCTGTCTAACATTTTAGAC
AGGCAATTTAGGATAGGCTATTTGAGCAGATAGTTAATTG
ATGAGAAGAAGGCATCCATGTAAAGATTTGGAAGAAAAGG
GCTCCTAGCAAGTATATGAAGTATTGGGAATGGGTCTGGC
TTTTTCATAGAAAGCAAGAAAGCCCAAAAGCTCCTAGATC
TGATAAATAACTTTAGCAAAGTCTTAGGATACAAAATCAA
TGTACACAAATCAGTGGCATTTCTATACATCGACAACACC
CAAGCTGAGGGCCAAACCAAGAACACAATCACAATCACGA
CAGTCACAAAAAAAAAAAAAATGCCTAGGAATACAGCTAA
CTAGGAAGGTGAAAGATTTCTAAAATGAGAATTATAAAAC
ATTGCTTAAAGAAACCAGAGATTATACAAACAAATGGAAA
AACATTCTACGTTCATGAATAGAAACAATATTGTTAAAAT
GGCCATATTGCCCAAAGCAATTTACAGATTCAATGCTATT
CCAATCAAACTACCAATGACATTCAAATAATTAGAAAGAG
TTATTTAAAAATTCATATGGAATGAAAAAAGACCCTGAAT
AGCCAAAGCAATCTTAAAAAGTGCAAAGCTAGAGGCATCA
CATTACTTGACTTCAAACTACTTTACAAGGCTATAGTAAC
TAAAACAGCATGGTACTAGTACAAAACAGACATGGAAACC
AATGGAACAGAATAGAAAGCCCAGAAATAAAGCTGCACAC
CTACAACCATCTGGAAAATAACCTAGGAAATACCATCCTG
GACATCGGCCCTGGCACAGGTTTCATGACAAAGAATGCCA
AAAGCAATTGCAATGAAAACAAAAATTGACAAATGGGACC
TAATTAAACTAAAGAGTTTCTGCACAGCAAAGGAAACTAT
CAACAGAGTAAACAGACAATCTACAGAATGGGAGAAAATA
TTTGCAAACCATGTATCTGACAAAGGTCTAATATACAGAA
TCTATAATGAACTTCAACAACTTCATAAGTAAAAGACAAA
CCACCCCAATATAAAGTGGTGAAAGGACACAAACAGACAC
TTTTCAAAAGAAGACATACACATGCCAACAAGCATATGAA
AAAAATGCTCAATATCACTAACCATTAGAAAAATGCACAT
CAAAACCACAATGAGATATCATCTCACACCAGTCAGAATG
GCTATTAAAAATAAAAAAAATTAACATGCTGGTAAGGTTG
TGGAGAAAAGGGAACACTTACACAATGCTGGTGGGAACAT
AAGTTAGTTCAGCCATTGTGGAAAGCAATTTGGCAATTTC
TCAAAGAACTTAGAACTACCATTCAACCCAGCAATATCAT
TATTGGGCATATACCCAAAGGAATATAAATCATTCTACCA
TAAAGACAAATGCATGTTTATGTTCATCAAAGCACTATTC
ATGGTAGCAAATCAACCTATATACCCATCAACGGTAGACT
GGATAAAGAAAATGTGCACATATACATCATGGAATACTGT
GAAGCCACGAAAAAGAACGAAATTCATGTCCTTTATAGCA
ACACAGATGGAGGCTGAGGTCATTATCCTAGGTGAACTAA
CACAGAAACAGAAAACCAAATACTGCATGTTCTCACTTTG
TAAGTGGGAGCTAAACCTTGGGTACACATGGTCACAAAGA
AGGGAACAGACACTGGGGTCTCTGTCAGGATTGAGGGTGT
GAGAAGGGTGAGGACCACAAAACTAATTGGACACCATGCT
TATTACCTGGGTGATGAAATAGTCTGTATACCAAACCCCA
TGACATGCAATCTACCTATATAACAAACCTGCACATGCAC
CCCTGAACCTAAAATAAAAGTTAAAAAAACATATTTGTTA
CCACAAAAATGATCTATTCATTAAGACTTTGAAAAAATCC
ACTGGCAATAGGATTTGCCCCTTGAGCCCTTGAAGGAGAA
AATACATTAAGTTTTACAATATTTTCTGTGAGGCTTTTTT
GAGATTTAAACACATGTCAGTTCTGCGATGTACATTTTTC
CAAAAATTTGTCATTTCACAGTTATTTCTAATTTGTCACT
TCATGATTATAATTAATTTTAATCATTTCATGATTGTTTT
CATGATTATTTAAACTTCCAAATTATATATTACATCCTCT
TTTAAAAAAAGAAAGCAAGAAGGAAAGTGTGACTGAAACA
CATATAGCAAGGGGGAGAGGGCTAGGAAACAAGGCTGGAG
GGTGGAGGTCAGATGGGTAGGCAGTGTCAGATCTAATGGG
CCTTTGTGGCTTACACAAAGGAGTTTAGATATATCTCTAA
ATATGATGGGAAACATCCCAAACATACTTCTCAGTCTTCT
CTCAGAGCATGGACTCCCTCAGTCCCTAGCCCTCAGCAAT
CACCCCCTTTTCTGCCACCTAATGCCTAACATGGAGTTGG
GTATTCAATAATCATTCACTACATGAATAACTTTAAATTT
TAGATGCAAAATAAAATATATAAAAGGGCCCTATTTCCAT
GTGCTTTACTTCCAAATAAGACTTTTAAAGATGTATAGAT
AACATTCCCATGTATAGCTCATACCCAGTATACATCAACA
TTTTTAAAGATGCCAATAAAAATATATATTTTTTAAAAAG
ATAAACCAATTTTTGGCACATCTTTTCTGTAAGCTCTCCT
AATCTGAGTCTTTATATTTGGCAGGTGAACTAATAGCTCC
ATTCTAATGGAGCTTGTGGAAACCTCAAGGTTTGGAGAAA
GTGCTACAGACATGATGTACTGGTAACTTAGCCCTTGCTC
CACGAGAGTACACTGGCAAATCATCACTGCTTCGTGAATA
GACATTCCGGACTCCTGGCAGAGCTCTGCATGACACAAGG
TCCTTCCCACTTAGCTGAGGGCTTCTCAACTACCTTCAAG
GCTCAGATCCGGCAATACCTCTTCTGTGGAGCTTCTCCTC
CCACACCAACCCAAGATTGCTGTTTTCCCTCTCTCAAGAG
AGAAGAAGAACATGCCTGTTGTCCCCATTTCACCAAGTGA
GTTAGTCCTTGTAAATGATGGGTCTTGAAAGAATGAAACT
GAGGCAAGGGCAGATTTTTGTTTCTTGGACCCTCTGCTGG
AATTGTAGTCCTAAAGAGAGCATCCTGTACTACCCTGCTG
CCCAATATAGCACCGGGGGAAACAAGTCTTTGCTTCACAT
TTGATTACCATAATTTCAAACATATTTCATTATTGGGAAA
GTTCTCTTCAATTATCTGGATGTATTACTTTTTTATTAGT
ATCTGGGTATCACTTATTACAGGATTTTTTCTTTCTGGTC
CCCCAAAAAAACACATTTGTAATTCTGTCCTTTTAGAAGT
GATAAAATCCCTTACTCTTAATTGTGGGTACCCTGGAAAA
TTAGAACTTGCAGCCCTCTACTTCAAACCAAGATCTTATC
TCCGAAGGTCCTGTGTACATGCAATAGTCACAGAATCCAG
GGAAATGAGGTGTTCCCTGATGCCATCCAAGTGGAAAGTT
CCCAATGTGCCATATTAAGCAATACATGCCATGAACTGAT
CCATTCCCTGGCTATTTCTAGACCACCCAATCAAGAGAAA
TCAGCCAATAACATACCATTCATATTTAATACTTACACTT
TTATGTCTTCCTTTCTACAGGGAAAATAACTGTTACTCCT
TTTTAAAACTCCCCATAGAAACAACAAACAGTAAAATAAC
TTTCATTGAGGTAATTTTTCCATTCAAGAAATATATTTCA
ACTACCAACAAGGTGCCAGGCACTGGCCCTTTTCATAACT
ATTGTTTAGACTGGGTTTTAAACTAATTGCCTATCCTAGC
CATTCAGAAGTAGAAGTGGCAGGATGGGAGAGAATGGACA
GGTGAGTCAAAGTGCTTATATCACAAACTGGACTGATGTC
TAAGAAGCTGCAAAGGTAGATGGGCACCAGATTGCTAGGG
TTCAAGGACTTCTGGATGACATAAGGAACTTGGACTCTAT
CCGGAGTGTGATAGAAAGCTAATAGGTTTTTCTTTTCTTT
TTCCTTTTATCCTTTTTCTCCTCCCTCTCCTTTCCCTCTC
CCTTCCCTCTCCCTTCCCTCTCCCTTCCCTCTCCCTTCCC
TTCCTTTCCCTCCTTACCTCCTTCCCCCTTTCCTTCCTTC
CCTTACTCCTCTCCCTCTCCTCTCTCTCTCTCTTTCTGAC
AGGGTTTCACTCTGTTACTCAGGCTGCAGTTCAGTGGCAC
AATCATGGCTCACTGCAACCTCCACCACCCAGGCTCCTGC
CCCAGCCTCCCAAGTAGCTGGGACTACAGGCATGTGCCAC
CACACCTGGCTAATTTTTGTATTTTTTTTTTTGTAGAGAT
GGGGTTATGCCATGTTGCCTAGGCTGGTCTTGAACTCGTG
GGCTCAAGCAATCTGTCTGCCTTGGCCTCCCAAAGTGCTA
GGATTACAGGGGTGAGCCACCACACCCAGCCTAATACCTA
ATAGGTATTTTTGTATTACACTAAACCTAATTAAATTTGA
TCTTCCATGCATAAGCAGGAATATATGTGTATGGACTATT
TAAGTCCTTTATTTCTTCTATCAGAATTTTATATAATTAT
TTCTAATATATGTATATATACACATATATGAAAGTTTCTA
CATTAGTAGTACAAATAGGATCTTTTTCTTTCCTTTTCTT
TTCTAGCTATATAGCTACAGCTTAAAAAAAATATCTGCCT
TATACTCTATAACTGTTGAATGGTTTTCTGGATGAGTTTT
TAGATTTTTCTGTACACATTACTTTAAAAATAGTACTTTT
ATTTCTCCATCTTTCCCACATTTAGCTATCATTACTTTCA
TATTCCACTTTACCATTACATGTATTTAAAACATAATATC
AAATGGAAATAGCAATAAAGGATTATGCTTGTATTGGGCC
AATGTAGAACTTATTAAAAATATTATTGGTGGCTGGGCAT
GGTGGCTAATGCCTATAATTCCAGCACTTTGGGAGGCCAA
GGCAGGTGGATTGCTTGAGATTGAAACCAGTCTGGGCAAC
ACGGTAAAACCCCATCTGTACAAAAGATACAAAAATAAGT
TGAGCATAGTGGTGCATGCCTGTAGTCCCAGCTACTTGGG
AGGCTGAGGCCAAAGAATCGCTTGAATTCAGGAGGCAGAG
GTTGCAGAAAGCTGAGATCATGCCAATGCACTCCAGCCTG
GGTGAGAGTCTTTTTTTTTTTTTTTGAGACCCTGTCTTCT
ATTCTTCTTTTCATATTCTATTATACATGAAAAAAACCTC
TATTATATGTGTGTTTTTAGACCTTTTGTCAAATGATTTG
TGTGTGTGTGTGTGTGAGAGAGAGAGAGAGACGGAGTCTC
ATTCTATTGCCCAGGCTGGAGTGCAGTGGCACAATCTCAG
CTCACTGCAACCTCTTCCTCCTGAATTCAAGCGATTCTTT
GGCCTCAGCCTCCCAAGTAGCTGGGACTACAGGCGCACAT
CACCACGTCCAGCTAATTTTTGTATTTTTAGTAGAGACAG
GGTTTCACCATATTGGCCAGGATGGTCTCGAACTCCTGAC
CTCATGATCTACCCGCCTCAGCCTCCTAAAGTGCTGGGAT
TACAGGCATGAGCCACTGTGCCTAGCCCCTCAAATGTTTT
TGATGAGTCTGGATAATTACATCATATGTACTGTTTTTCC
CAGTGATAAACATTATGCTAACAGTTTTTCATGAATTAGA
CCCGGAATTGCAACCTTTATATGTAAAGGGCCAGATAGTA
AATATTTTGGACTTAGTGAGCCATAAATGGTTTCTGTTGC
ATATTCTTCTGTTTAACAACCCTTTAAAAATAAAAAAACT
ATTCTTAGCTTGTATACTGTACAAAAACAAGTCAATGGCA
ACAGGATTGGCCTGCAGACCGTAGTTTGCTCAGCCAGCCC
CCATTCTGCCCCATCTCCCCTGCAAGTAAAGAGTGGTTAT
TAAATGGCCACAATACTCTTTGTTAAGACTCCAGAAAGAC
TTAGGTGGTACCTAGTAGGCCCCATCACTTAGACAAAAGT
ACTACTAGGAATCTTCAGGGGATTGTTCTACACAAAGCAG
AGAGGGCTGTCTCAAAGACTATTATAGATGTGGCTTTTGA
GGCATAGAGTGAACCCCATTAAGAGTCACAAGAAACTCAC
AACATTCTAAAGAAAGTTGTATTATTAAAAATACTGATAG
CTTGGCCCAAAAGGGATAGGATACAGTTCAAAATGAAAAT
AGGCCTGTAGGCCCCCACTCTTCAATAGGCAGGAAGCAGG
GAGAAAGATGTATATTATGGGCTATCTCTTATAAAAAGGA
GAAGACACCTCATGGGGTGGAACCAAGAGTCCTAGAGAAA
CATGGATTGGGGAACCACCGAAGAAAAACATATTCACAGC
CCCTAGAACAGGGGCCATGGCAACATGTGCTGACTGGATT
CCAGGACTGCCGTGGCCAAGAGATCCCTATGTTCCTCTCC
TGTCCCTCTCCTTCCTTATTGCAATAAACTTGTTCCTATC
TCATTGTATTTAGGGTATACGGGAAGCAGATAATTTGTCT
AATTAACAAGTTTCTCAATCAAGAAGAGCTTCAACAAAAT
TACTACATGTGAAAGCCTCGTGTGTATCCAAAACTGATGC
ATACCATGAGATCATCAACTTCAAGCTTGATGCCATGATG
GAATAATACTTTAAGAGGCCTAGAGGGGAGTGAGTGTAGG
AGGAATAATAATAATTTTGGCCAGAGAAGAGACTATGGTA
GGTTAAACACAGCCACAAATTAATTGCAGTTCCTCCTATC
AGGTGATAAGAGTCTATTTCCCCATCCCTTAAATCTGAGC
TGGCCTTGTGACTAGCTTTGACCAATAGAATGTGATCAGC
ATGTTGTTATGTGACTTCTTGCAGCTTCTGCATCCAGCTG
AATGTCCTTATGTTACTGACGAGGATACTGTGCTCTGGAG
CAATTAAGTGACCAACTAAAGACACTCATCTAGTTGATAT
GGATGCTGAGATTAAAAGCAAAGATAATAATTGCTGGGCG
GGCATGGTGGCTCGCATCTGTAATCCTAGCACTTTGGGAA
GCTGAGGTGGGTGGATCACTAGAGGTCAAGAGTTCGAGAC
CAGCCTGGTCAACATGGTGAAACCCCATCTCTACTAAAAA
TACAAAAATTAGCCAGGTGTAGTGGCATGCAACTATAATA
CCAGCTACTCGGGAGAGTGAGGCAGGAGAATCTCTTGAAC
ACATGAGGCAGAGGTTGCAGTGAGCTGAGATCATGCTGTT
ACACTCCAGACTGGGTGACAGAGTGAGACTCTGTCTTAAA
AAAGAAAAAGAAACTTTTAAAAAACTTGTATAAACTTCAA
GTTGTCATCTTTAACCATTAAAAAGAATGTTTTTGATATT
TAAACAGAATATTTTTCCCTAAGAATAAATAGATTAAAAT
TTCTGTGTATAACAAATTATGAACAAAATGGAGTTTATCC
CAGGAATGCAAACATTTAAAAACTATCAAGATAACTTACC
TACATTACAGAACAAAAAGAAAAATCATATGATAGTCTCA
ACAGATTCAGAAAAGACACTTGACAAAATTCAATATCCAT
TCAGTATAAAAACTCTCAATGAATTGGGAATGGAAGAAAA
TTCCCTCATTCTGATAAAAGCCATCTAAGAAAAACTGAGA
GTTCATATCACATTTAATGGTGAAATACCTCATGCTTTTC
CTTAGGTCAGACACTAAACCAGGATGTCCACTTTCACTAC
TTCCACATGTCTTTGTGCTAGATGCCAGTGCAAAAGTCAA
GAAAGCAAAATAAAAGGCATACAAACTGGGAAAAAAGTAA
AACCGTTATTACTCACAGACGACATACTAAATCCTAAGGA
ATCTACAGAAAAGTTTCAAAATCTAATAAATGAATTTAGC
AGAGGCCACAGATACAAGGTCAACATATAAAAAGCAATTG
TATTTCCATGAGCAACAAACAACAAGAAAATAAAAAATTT
TAAATACCATTTATAATAGCATCAAAAAAGAATAAAATAT
TTAGAATACATTTAGCCAAACAATATGCAAGACTTCTATA
ATGAAAACCACTTAATAGTGCAGAGAAACTAAAGAAGACA
TAGAGTTTTATACCATGTTCATGGATTAGAAAATCAACAT
TGTTAAGTGTCAATTCTCTCTAAATTGATTTATAGATTTA
ATACCATACCAACTGAAATCCTAGTATGTATTTTTTGTAG
AAATAACAAATTGATTCTAAAATTTATATGTAATATTGAA
GGATCTAGAATGGTCAACTTTCTTTAAAAACAAGAACAAA
ATTAGAGAACTTACAACACCTAATTTCCAAACTTATTTTT
ATAAAAGCTACAGTAATCTAGACAGGGTACTGGTAAAAAA
CTACATGAAAGATCAGTGGAACACAATACAGTCTAGAAAG
AGATCCATAAATACATGGTCAATTGATTTTCAACAAAGGT
GCAAAGGTTATTCAATGGGGAAAGAAGCAGACTTTTAAGA
AGAAATGTTGCTCGAACAACTGGATAACTATACTGGGCGG
AGGTGGAAAGGAACTGTAACATCTACCTCACACCATACAC
AAATATTAACTCAAAATGGATCACAGACCTAAAAAGAAAA
GCAGTAACTGGAAAGCTTTTAGGAAAAAAAAGTAGGAGAG
TATCTTTGCAACCTGGGGGTTATAAGACAAAGTTTCTTTA
GGACACAAAAAAGTACTATTCACAAAAGAAAAAAATCTGA
TTTTCTAAAGACGCTGTTAAGAAATGAAAAGGCAAGCCAA
CAAAGACTTGTATCTGGAATACATAAAGAACTACAATTGG
ATAATAAGCAAGTCATCTGACCTCAAAAATGGCACAAAAC
CTTAAACAGATCTTCACAAAGGAAGATAAACAAATGACTA
ATAAGCACATGAAAAAGTGCTCAACATCATTAATTGCCAG
AAAAATGCAAATTAAACCTACAATGAGATACTACTTCATA
TTCACTTAGAATGACTAACACTAAAAATACTGGCAATATC
CAATATTAGAGAGGATACAGAACTGGAATTCTCATACACT
GCTGGTAAGAATGAAAAATGATACAACTACTTTGCAGAAG
AGTTTGGCAGTTTCTTACAAAATTAAACAAACACTACCCT
TTGCCCACAAATTGTACGCCTAAATATTTACCCAGGAGAA
ATGAAAACATAGCCAAATACTTTTATAGGAAGGTTCAAAG
CAACTTTATTCATAATAGCCAAATGCATACAACTCAAATG
ATTAAACAGCAAGTGAATGATTAAACAAATTACAGTATAC
CCTTACAATGAAATACTAATCGGAAATTAAAAAGTAGTGA
ACTACTGAATCATGCAACAACATGGATGAATTTCAGAGAC
ACGAGAGTACATACTACATGATTCCAAAACTACACTTAGA
TGCTAAAAATCACAACAGTGGTGGTTTTGCAGTAAGTGAA
AGGAAGGGACTTTCTAAGGTGGTGGAAATATTCTAAACAA
TGATCTGGGTGGTAATGATACAGTTGTATATATTTGGATT
TTGTTTTGTTTTGTTTTGTTTTTTAAGACAGGGTTTCACT
CTGTCACCCAGGCTGGAGTGCAGTGGCACAATCATAGCTA
ACTGCAGCCTCGATCCCCCCAGGCTCAAGCAATCTTCTCA
CCTCAGCCTCCCAAGTAGCTGGGACTATAGGACACACTAC
CACACCTGGAAAATTTTTGTATTTTTTGTAGAGATGGGAT
TTTGCCATATTGTCCAGCCTGGTCTCAAACTCCTGGCCTC
AAGTGATCCACCTACTTCTGTCTCCCAAAGGACTGGGACT
ACCGATGTGAGGTGTATTTGTCAATATTCGCCTAACTATA
CACATAATATCTGTGCATTTACTCTATGTAAATTATACCT
CAATAAAAAAAACTATATACATAATATCTGTGCATTTACT
GTATGTAAATTATACCTCTATTTAGTTCTTTATATTAAAT
GTCTATTAATAGAGGCTGGGCACAGTGGCTCACACCTGTA
ATCCTAGCACTTTGGAAGGCTGAGGTAGGCGGATCACTTG
GGGCCAGGACTTTGAGATTAGCATGGCCAACATGGCAAAA
CCCTGTCTCTACTAAAAATATTAAAAGAAATTAGCCCGGG
CATGGTAGCGCATGCCTCTAATCCCAGCTACTTAGGTGGC
TGAGACATGACAATCTCTTGAACCCTGGAGGCTGAGGTTA
CAGTGAGCCAAGACTGTGCCACTGCACTCCAGCCAGGGTG
AAAGAGTGAGACTCTGTCTCAAAATAAATAAATATTAATA
AAGCAAAAGGACTACAGTGGATGGGCAAAGGCTTAAATCA
CCCCAGAGTACTCAAGAAGTGCTCCTATTCATGAGAAGCA
GAGATTGAAAAACAAAACTAAATTTCCTCCTAAAACACAC
AACTGTGTGTCTAGTGTTATAATTCATCTTAAATGATAAA
ATCTCATTCAATTAATTCCCCTTAAAAACTCAAACATTCA
TTCTCCATTTCCTAACTGAAAGAATTAAACCTTGAAGAAT
GGCTATTTATTTTCACTCCAATAGTACTGTTCCTACTATT
ATTGCTACAGATATTCCAAAAAGTGACTAGGTGGAAAGAA
GGGATTAAAAAATATTACCGGAGGAAAAATATTATTTATG
ACCTAAATAATTTGTCATTGAATACCTTAAAATATATTTT
GTGACTTAAAAGAGAAAGTATTCTCTTCACCATATATACA
AATAAAATACTGTATTTGTAATCCAACAGACTTGCAGCCA
GAACACATAAAGAACTGCTACAACTGATGAGAAATAAATA
ATCTGACCTTAAAAATGGTGCAAAACTTTTAAACAGACAT
TCACAAAAAAAGATATACTAATGGCCAATAAGCACATGAA
AAAATGCTCAACATCATTAGTTGTTGAGGAATGTGAATTA
AAACTACAATGAGAAACTACTTCATATTCTCTTAGAATGA
CTAACAGTACAGACCGGCAAAACATTCCTGTAAGAAAAAT
TATTGCTGCTGTTCTGAAAAGAATGATTTCAGTCATTTAA
TAATACATTAAAAGATATTTTATGACATAAATGAGAAAGC
ATAAAATCAAGAGAGATAGAAAGTAGAGCAGTGGTTGCTT
AGAGATAAGGAGATGGAAGGGATAGGGAAATGATAGCAAA
AGGGTATGAAATTTCTTTTGGAGGTGATGAAAATATTCTA
AAATTAACTGTGGTAATAAATGCATATATCTGTGATTACA
CTAAAAGCCACTGAATTGTACACATAAAAATGGGTGAATT
TTATGATATGGAAATTATATCTCAATAATGCTGTTATTAT
TCTGATTGGGAATAAACTGTAGTCCCAGCTACTTAAGTGG
CTGAGACAGGAGAATTGCTTGAACCTGGAGGCGGAGGATG
TAGTAAGCTGAGATCACACCACTGCACTCCAGTCTGGGGA
CTGAGACTCTTGTCTCAGAAAAAACCATAAACCTACAAAT
GTCCTGAAAACTTCCATGACAAGTGGATACCACAGAGAAC
AAATGCTTCCTAATTGGTATTTGCTAGATTCCTTCACTTA
CAGTGAAAACAGAGGTACTATTTTAGTCTCCATATTTACT
AAATATGTGTATTTCTTAGCAAAATGCTTTCATAGCAAAG
AAATGTAATTTAATGATGGCCAATTTTACATCTAAAGCTG
ATAACATTCAAAGTGTTAAAAAATATCCATCATATTCGTG
TTATAAACAATTTATTATTTTTTCAACTAAATATATTAAT
TAGTTCCCTGAAAGCAGATTGTAGAGTTTTTCATTCACAA
AATAATTATTCATTTTCTACTAAAATGAAATAAAGAAATA
AATCACATTTGGCCTTAAAATTAATTTATGTGAGTACCTA
ATGTTTCTGGATCTGTTTTCTCATCTGTAACAGAAGATTA
GATGAAAACATCTGTCACAACTAGTTTTAAAACTCTCTTA
ATTCTATAGCAGGAAAACAGCAAAACCATATGGTCATACC
ATACTTTAAGCAAAAAACAACAACGTTTGAAACACTAGAT
GTATACAAGCTAAAGGACTCAGTAATTATTAGTTCACATA
AAAGGACTCTCTGCTTTCACTCCAGAATTAGCAACCTCCA
AAATTTTTTCAAAAACATATTTGATACTTACTGAAAATGC
AAATTCATCATGTTTCTGACACAAGAGACAAGGACATAAG
ATTATATCTTATATCTCTACTAACAACCACAGTTATCTCA
CTGATATTAGGATAAAAAGCATAGTATATATGAAACCATT
TAGTTCTTACAGCCATTCATAATTCTAAGATATGTCAGAA
ATTTTGAAAGTATCCAAATAAACAATATTGTTATCAATAG
GTCTGCTTTTTTTTGGTGGAATAATATGAAAGATTGGATT
TTATCTCAAGACTTCAGAAACTATGTAATCCAAAACCATG
TAGGTATAGTTAACTATCATATACTAATGAAAATAAGATT
TTGATACAAAAATGTTACCTGATCAATGATAGAATTTAGC
TTGGTAAGTAACAGAAATCCTCGACCATGGACAAGGTACT
GTCCAAGGGTTGCCATGTGCGTCTCCTCTTCTTCTTCCTC
CCTGGTCTCCACCCTCTGGACCACTGCATTGCAAAGCCGG
TTGACATCGGTCAGAAATTCACGTGCCAATGAGTTACTGT
CGGTGCTCATGACAGAGCTATAAAATAAATATTACAAAAA
AAAGATTAGGAAAACAAATACAAATTTACTTTTAAAACTA
TGTGTTTTTGTTGTTTGTTTCTAACTGAAGATTGGCTTAA
AATTACTGGGAATTGGCCAGGCGTGGTGGCTCAAGCCTGT
AATCCCAGCACTTTGCGAGGCTGAGGCGGGTGGACCATGA
AGTCAAGAGATCGAGACCATCCTGGTCAACATGGTGAAAC
CCCGTCTCTACTAAAAATACAAAAAATTAGCTGGGCATGG
TGGCGCGTGCCTGTAATCCCAGCTACTCAGGAGGCTGAGG
CAGGAGAATTGCCTGAACCCAGGAGGCGGAGGTTGCAGTG
AACCAAGATCGCGCCATTGTACTCCAGCCTGGGTAACAAG
AGCGAAACTCCATCTCAAAAAAAAAAAAAAAAAAAATTAC
TGGGAATTGGTACTTAACCCTACAATATTTTCAGGCTTTG
TTCTGACCTAGTCAGGTGATTCTTAAACAATTCCTGCCAC
GGCAGAAATGAGTACCAGGTTTGAAATACCTGAGCAGAGT
TGAGAATGGGTAAGTGACAGCACCTGGACAGAAGACATTT
TCTCTTTTTAAGAGAGAAGACTTTCTTAAATAGAATAAAA
ATAAACCCATTACTTAAAAAATGTTCTTGGTTTACATGTT
TTATAATGGATAAATGGGTACTTTAAAAATATAAACCATT
TTTCAGTTGATAGAGCCCACAATTACTGACCCATCCTCCC
CAAACACCAAAGCTCAGTTAACAAAAAGGATTTCCAATCA
GGTGAATAAAAACTGAATAATTCTAACAGCTAAAGTTATG
CCACTTCACTTCTTATGACATATTTGAATCAAATAAAGGG
TAACAAGACATTTTAAGATTAAGGAGAATAAAATGGGGGA
ACATAAATAGAGAGAAAAATGTACAAATTTTCAGAAGGGT
AAAACCATGAACAACAAAATCCCCAAAGAGTTTCAAAATA
GTTTTACCTTTCAGCTAAAAGTAATTTTGAGGTATCCAGT
AACCTATAAAAAATGTTTAACTTAGAGATATTAAGTTAAA
TAAGACATGTATTGCCTCACCTCCCTTCACCCACTTCAGG
GGGAAGCTCTCCCCACAGTACCTGCTGAGAGGGCAGTGGG
CATATGACTATGCCTCTTGCCAAGAGGCAGTTGGGCTCTG
GGTCCCAATTCAGCTACAATCCATGCTTGTCACAAGATTT
GACTTGCATGGTGTGGCCTGCAAGGAGGAACTGGACTAAT
CAGGTTTTCTTTCTCTCTCTTGGCAATTTAAACTAAAGGG
ATATAGTTGATGTGCTTAAAGATCACATAGAGATGGGGCT
ATGGTAGTTATTATGAGGTAGCTGAGGGTCAGAAGAAGCC
AACTAGGTAAAAATAAACCAACGGGATACAAAGAGAGGTA
GATAAACATGAAAGGGAAATACCAGAGAAATTCCTAATAC
TACTTAGTTCCTGTTCATTCTGGGACCTCATGGTTTTAAT
CCTCTGATTTCCTTAGAATTCTAAGTATTACAGTAACTCT
CTCTTAACATAACAAACATCATTACGTTTAATATTTTTGA
ACATTAGAAAGAAGACAAAAAGTATAAAATATAATCTCTC
ATTATTCTAAAATGCAGCAATAACTTCTATTATGCATTAA
TATTGGTTCTTTATATGCTTTCATGAAGTAAAATTATTCA
ATAAATCCAATAACCTAATTTACATTCAGTTCATATCAAT
CCAACTTTAATATATTTCACTAAATCTGTTAATAATTTTA
GGATAACCAATTATTTAGCACACCACTAAAAAGGAATTAA
ACTATGACATCATGTTTCTTATCACATAAAATTTCCCTAC
AATATCACCTTCTGGGCCATCAGAAACATTCATGACACAG
CATTTAAGAATACTGCACTACTGTTTCCAAGATTTTCCTT
CAAAGCTACTTATGTCATTCTTTAAGTTTATATGCTGATA
CTTTCTTGATCTTCCCAGATGGTATCAGCAGAAAGTTTTA
GAAAACCAGGAAAACACTTAAAACTCAACAGGTATAGTAT
TAGCAATGCACAGAAGTCTCCTGAAGCACTGACAATGTGA
AAATCTATGACCAAGTGCACTCATGTGCAGGCCAGGTCAA
CTACTTCACAAGTGCATACAAGACACCATCCACTGCAAAA
CACACTGCAACTTTAGAAATATTAAAAATGTGAAAAACTA
AAAAATGATGGGAATAATTAAGTCTATCTTTTAGAAATTA
AGATAATGGAAATCAATAAAAATTTTTAGACAGTTAATGA
AGAAATATTTTAATCTATCTTTCTAAAAACACAAGATGCC
ATATAAGTAAAAAGGATTATAATCTAAGCAGAAATGTAAT
TTTTTCCTGATTTAAAAATGTACATTATATATATGTTTAT
ATGAATAGGCTAGATTATATACATGATCTATTCTCTCACT
CTTTAATAGCTACATGTAAATGTTACATATATTGCATTAT
ATTATAGTTCACCATGTAGCCAATCTCTTATTTTTGAATA
GATCATTTCTAGCTTATTATCATAAACAAAGCTACAATGT
ACACTCCTACACTACTTGCACATTTATCTTATTTCCTTAA
AGTAGAAATTGCTGTTTTACATATTTCTTGTTAGGTTTTA
TTCCAAGGTGCTTTATATTTTTGCCATTATGATGAATGGG
ATTTTTTTTTCCATTATATATTCTAGGATTTAAAACTGGT
ATATAATAGGCACATAGGAAGTGGACTTATTTTGATACAG
TAATCATATGTCTAAACTTCTTTCTGAGCTTATTATTTTG
AATTTCCCAGATATAATACTCTATAATCTATAAAAAACAA
AAATTCTGAATTATCCAATATTCATGTACTTTCCATTATT
CTAACTAACTGTATTAGTTTGTACTAACAGAACATCAGTT
GTGGTGATGGGAACATTTTTGCTTTGTACATTAGCAAGTA
TTCACCTTTTCCTAACAGAAATATTGAATTCAACTGAATG
ACTTTTGGCCTTTTCGAGTGTCAACTGAAAAGATGATTAT
GTGGTATTTTCCTTTAATTTTTTCTAATATTTAAAGTACT
CAGAAACAAAGAATATATAACATGAGGTTATAGCCAACAA
CCAGATATAAATAGTATACTGTATGTATCTTTTTGTAACT
TTGCTTTTTCCTCTGAATGTTATATGTTCATTCCATTAAA
CTATCATGCAATATACCATTGTAGGAATAAACCACAAACT
ATACATCCATCTCTACTAAGAAAAGTTTAGTGGTTTTAAC
TTTGAGGTTTAATGAATGTCACATAATTCTGTAGTTTCAA
GCCTTCAAAATCAAGTATGCTAATGGTTAATATTTATTAC
ATTATATACTTACCAGTCTTTCACCACTGCTGTAACATTC
AGAGTCTATATAATTTGGGCTCATACACTAGATGAAACAG
ATACTCTTAGAATAAAGCTTCACCTACAAAAAAAAAGACA
ACATATTAATTACAATAGTAAACCACAAATAAGTTGAACA
AATAAAGTTGTGACATAATCAGTGGCCAGTCTTCACACAT
GATGTATGAAACAACGAATGGGATTTTTAAATTTTAAGAG
CACATTAAAAAAATGACTACTTCAAGAATTCCTCTTGAGA
GAGAATCTTGGAACACAGTGATCTGAAAAAGCAACTCAGT
AATCACTCTCTACTTTTCCTCTTCCAGTTCTTAACTTAAA
ACCGCCAGGTAAATCACGAGTTAACTGCAAAAAATAATTC
GACTAGTCTTCTTAATACTAGAATCTAGGAGGCAATGGAG
TATCTAAATACTATCAAGAAAAAAAGGTCTTCAACTCAAA
GTTCCTAGGTACAGCTATTACTGTCCTGTTAGGATGAAAG
GTATTTGAGGATAGATAGGAACTTAGACAACACTAAAACT
GAACATCAATTTATTAACCATCACCAAACCTCATATAACT
TCATATCTTTATTGAAGTTTTTAAATGAATTAATCGTTTG
TGTACAACATAATAAAGGTGAATTCTAGAAGACTAAAGGA
TAAATTTCTATTTCTGGGAGATGTTTCTCTTTAGTTACCT
GCTCTCCCCTTCTCTATAGTTTTTACCAGGAAGAAGCATG
AAAAATGTTTCTTTATAGTTATGAGGCAAACATGAAGATA
TTTTGAATTACAAGGTTTTAAATCAGACTGGGCATTTTTT
ATTTTTTTTATTTCCAAAAAAAAACAAAAATGAGTCAGGG
TCTCACTGTGTTCCCTAGGCTAGTCTTGAATCATGAGCTC
AAGTGATCTGCCTGCTTTGGCCACTCAAAGTGCTGGGATT
ACAGGCATGAGCCACTGTATCTACCCCGGAGTGATTTTTT
TTAATTTAAAATGCTCAAATCTAGAAAACTGTCTGAAGAT
TCTTTCAGTCTGCCAACCAGTTCTTGTACCATACATTATT
CTAGTCACTTGAAGATAAACCAGGAAGAAAATAGCTGTCT
TAGACTACACAGGGCTTTATGTGAATTAGGAAAAAAATCC
CTTCCTGATGGCTGCAGCTCCACAGAAGGGCACACAGCTA
TCAAAGCACAGGGTATATTTCAGTCTCACCCCCTCATTCC
TCTGGCAGAGCACCAGAAAGCAGCATCTTAATTGCTCAAT
CAAGTGGAACAGCCCTGGAATGGAGTCTTAACACACCTTC
CATACCTGCTCCTGCTGCTTCCTGAGCTAATCATTATCGT
GCAGATATATGAGATGGTGTTTCACTTTTTCGCCCAGGCT
GGAGTGAAGTGACACGATCTTGGCTCACTGCAACCTACAC
AACCCCCTCACCAACAGGTTCAAGCAATTCCCCTGCCTCA
GCCTCCCAAGTAGCTGGGATTACAGATGCCCACAACCACG
CCAGGCTATTCTGTATTTTTAATAGAGACAGAGTTTCACC
ACATTGATCAGGCTGATCTCAAACTCCTGACCTCAGGTGA
TCCACCCGCCTCAGCCTCCCAAAAGTGCTAGGATTACAGA
TGTGAGGCACTGCACCTGGCCCATGCAGATTTTTTAACTC
TAAAATTATGGAGAGGAATAAAATAAAATAATATTAAGGA
AGGGAAATTATGAGTCAGATTGTGAGCTTAAAGATGGTAT
TATATGAGCTGCTTTGACTACTACCACCCTCCAGCTTCTA
CCACCACAAGGTAGAGCAATCTATCTTGCAATGCTAAAAT
GATTCCAACTAACTCAGCATGGCCATAAGAAGTGAAAGCT
GCCAGCTATTCAGCTAAATCTGTCTGTTTCTCTTATCAAG
GGGCATTTTCTAGGCCAAGCTGAGGGATTTCTTTAATGCT
CTTAAACTAGCATGGCTTCTTTATCTCTGTATTTTACAAA
GCCTCACTTGGATATCCATGGAGTTTCATTTTATCCAAGA
TCATCATTCTAACCACCAGCACAGCATATGTATCTTCTTT
GAGTTTACCATCACTCTTTATACATACCTGTATTCTAATT
TTTATCATCCTGTATCCCTCTAGGTGTCCAGAATGTCTGG
AAATATAGATACATTTTTAATAACAATGTCCTTAGGCCAT
TATATATTTGCCTCTGTTTCCAAACTACACAGACACACTC
TGTAGTTACTTATCTGTAACTGTTTTACTCTCTAGGTCAC
AAGTTTCTTAAGGCCAGGGATCCTGTCTTAATACTTTTGC
CTTTTATAGCTATAATGTCCAATTTTAAATCTAACTTTAT
TACTATAATATCAATTTCTAATACAACAATTGTTATATCA
TAATAAAGAAAACTTGCCCCAGTGATATTCTTAGAATTTT
TATATTCTTAACATTTACCGTAAATGAAAAACATAGTAAC
AAATGCCTATAATCATATAAATGACCTTCTCAGAAAAATA
GTATGTTTCATTTTTTCTCATATAGCGTCTGGTAAAATGT
AAAATATGAATATGCAAAAACAAAAGACACATACACAAAC
ACTTATGTAATGTATTAGCTACATCTCCTAGTTTTATGTC
ATCAGAAATTTCATCAATATGTCATTTAATTCAACAAATG
TTATTGAACATTTAGTATATGTAAGCTACTAATTCAGGCA
CTGAGTTTAGAGCAGAATCAAAATCCCTACCACCATGGAT
TATAGTGGGGTAGAGACAAATGAAAACAAACATATGCTAT
AATGTCAGGTCATGTTAATTTGATGAAAAAGTAAAACAAA
GCAAGGGTATAGAGTGATAGGAATGCTACTTCAGATAGGA
TGGATAAGGAAGTTCTAAAGCGGTAACACTGGGGCAAAAA
CTTGAATGGAATAAGTAAATGGACCATGTGGGTATCAGGG
AAATATGTGTTCCAAGCCACTGAGACAGATGCATGCTGGA
TGCACTGGATATTGAGTGCAAGAGGAAAAGAGGTAAAAAA
TAACTGCTGCAAAGATTGGATAGGAGAATGTTTAACTAAA
AAAAAAAACTGCAAAGAAAAAGTGAGAAAAATCAACCCAT
TCTTTCTTCTCAGGAATTAAAGGTATGGAAAGAGGAAATA
GAAGTGTTCCCCTGAAACCACTTCTCCCCAAGAATGGAAG
TCCCTCCCCATCCCCACCCAAAAAAGACTGTAAGGTTTTT
TTAGCCTGTGTGAAGAATAGTACTATTTACTGATAGGTAA
GACTCCTGACATAGAAGCAGGTTGGAAGGGAAAATAAGGT
TCAGTTTTATCTATGTTAGGTGTGACAGGTTTCTTAGAAG
TAAAGTGTATCAGGTAGGCAGCTGAAGATCAAAACAGGTG
GGAAAGCTGGACCTAGTGAATCAATTTGGGAATCATCAGG
ATGTCATTGATATATTTTTTAAGCCATGGGACTAGACAGA
TGAAATAACACAGAGCAGTGCTGTTCAACAGAGCTTTCTG
AGATGATGAGCCTGTTCTATAATTTCTGCCACACAATATA
GCAGACAAAAGCCACATGTGGCTAGGCTACTATAATGAAC
AGAGGGGACCTAGAGAATGAGTGCAAAGGGAGCAGAGAAG
AGGTTTCATGACTGAGCCCTAGGCTTAGCATGGCTGAGTT
AAGGGCGAGGATAAGCATCCAACACAGGAGACTGAGAAGG
AACAGCAAGTGAGGTGGGAGAAAAATCAGGTGAGTGGTAT
CTCCCAGAAACCAGGTGAAGAAAGCTTGAAACACAAAAGA
ATAACCAATGGTATCAAAAATTCTGAGAAAGCTGGCGGGT
GCAGTGGCTCAGGCCTGTAACCTGAGCACTTTGGGAGACT
GAGGCAGGCTAATCACTTGAGGCCAGGAGTTCAAGACCAG
CCTGGGCAACATGGCAAAATCCCATCTCTATTAAAAATGC
AAAAATTAGCCAGGCATGGTGGTGCACACCTGTAATCCTA
GCTACTTGAGGGGCTGAGGTATGAGAATTGCTTGAACCTG
AAAGGCGTAGATTGCAGCGGGCCGAGATTGCACCACTGCA
CTCCAGTAGGGGTGACAGAGTGAGACCCTCTTTCAAAAAA
AAAAAAAAAAAAGATAATTCTGAGAAGTAAGACGAAGACT
GGGAATTGACCACTGGATTTAGCAACATGGAGGTTACTGG
CAACCTTTTCAAAGAATGGTCTCGGTGCAGTGGGAAAGAA
TGGGGAGGAAATAAATGCAAGCAATTTAGACAGCTCTTTC
AAGAACTTCTGCTACAAAGCATGCAAGGAAATGGGTGGTG
GCTTGAGGGATACATGAGATAAGTGAGGTTAAAAAAAAAC
CTGATTATTATAGCTTGTTTCCAAGCTGAAATATAGCACG
TTTCTTTAACAGAGAAAGGAAAATAGATGAAAAACTAGAA
TGAGAAGAGATAATTCCAGGAACAATGTGTAGGCAAAACG
AAGAGAACCAATGAACAAATGGAAGGAACAGTGGCAGTTC
ATCTAACTGAATAAGAAGAATGTCAGAGAATATGAGTATA
GCTGTAGGAGGATTAGTATATTTGGCAACAGGAGGACCAA
GAAGTTTTTTTCAGGTGCTTCTACTTTCTTGGTGCAACAA
ACAGCAAGACTGCCAGCTGAGAGTGAGAAGTGGGGAGGAG
GTGTTAAACCAATGAATGTAACAGGGTCAGAAAACAGCAG
CCCACAAGAGACTTCCCGGCAGGCTGCCAATGAGTAACTA
AATTAAGACTGAGTTCCACTGTTCAATAACTATACCTATA
CTATAATCGAATTCTCCTTTATGTTCCCAAGTATAGACTC
GGAGGCTGTCAAGTACCCGATGGGAATCTAGATATATTAT
AGCTGCAGCATTCTCCTAATCTGTAAATGTAGACTCTGTA
AGTAGAAACTGGGTTATCTGGAATGAATTTTTAGAGAGCC
CAAATAATCTTTATTGCTCATTTTTTTCTTTCAGTAAGTA
TATTTGCAAATATTTTAAAATGATCTCTAGAGTCTTTTGT
GGAAGTAACATCAAGTTTACAAAGATCTACGGAATCTACA
TTCTTTAATTTTAGATTATTCCTCCACAGGCATCCACAAG
TTTTCACATTTCATCATAATTACTCAAAGATTATTAGTTC
AGCAATGACATTAACAAATGTTCTCAGAATATGAACCTGA
GATGTGAATTCATTTTAGAGCATCCAGAAGGTCTGGTACA
ATCTCCTCCCCAATCTTGGGATTTAATTTTCTCCTCTTAC
TTTTCTCACTTCTACCCTTATTAGTCTGTGTGTAGATCAT
TCTCCATGTCAGAGAAGACAGTAAGAAAGCTAAGAAGTTT
CATTTGTTCTCTGTATCTGATTATTGGGTCCATTTGCTGG
TAAGATTCTATTTATTTGTCATATTCATTCTCTCTCTCTC
TGCCCCCTGCTACCCCCCGACCCCCACACCCTTTCTGTCT
TTCTTTTTCTAGAGACAGGGTCTACCATGTTGTCCAGGCT
AATCTCGAACTCCTGGGCTCAAGTAAACCTCCTGCCTTGG
TTTCCCAAAGTGTTGAGATTACAGGCGTGAGCCACTGCAC
CTGGCCTCATTTTCTTTCTCCACATATAAAATGTAAACCG
TCAGCTCAATCTTTTTCAAAATCCTAGCTCATTATTCTAC
CAGGATGATGTTCCTATTCTATAGGTTTTATATGTATTTT
TTTTTTTTGAGATAGAGTCTCACTCTGTCACCCAGACTGG
AGTGCAGTGGCATGAACTCGGCTCACTGCAACCTCTGCCT
CCCAGATTCAAGTGATTCTCCTGCCTCAGCCTCCCCAGTA
GCTGGGATTACAGGCATGCACCACCACACACAGCTAATTT
TTGTATTTTTAGTAGAGGTGGGGTTTCTCCATGTTGGCCA
GGCTGATCTCAAACTCCTGACCTCAGGTGATGTGCCCACC
ATAGCCTCCCAAAGTGCTGGGATTACAGGCATGAGCCCCC
ACGCCCGGCCATTTAGTTTCAAGTCCTTCTTTCTTGTGCA
CATTATTTAAAAATCAGTTCATGCCGGGTGCATTGGCTCA
CACCTGTAATCCCAGCAATTTGGGAGGTTGAGGTGGGTGG
ATCACCTGAGGTTAGGAGTTCAAGAACAGTCTAGGCAACA
TGCAGAATCCCTGTCTCTACTAAAAATACAAAAATTAGCT
GTGTGTGGTGGCACACGCCCATAGTCCCAGAAACTCAGGA
GGATGAGGCAGGAGAATCACTTGAACCTGGAAGAGGAGGC
TGCAGTGAGTTGAAATCGTACCACTGCACTCCAGCCTAGG
TCACAGATGGAGACTCTATCTCATAAAAAACAAAATTATC
AGTTCGTTTGGCCACTTGCCCTGTCCCTTTCCTTCAAATA
TTATTTCCAGTTGTTTAGTAGAGATACTGCCTATAATCAC
CTTATAACCACTTTCCCTTCAAGAGACTCTCTCTACCTTT
TCTTTGAGTTTTAGGAACTCTGCATTCCAATTCTCTATAT
TCCAGCTTTGTTCCATATTCCTCTTCCTGCTTGTTATTTA
TTATTTTAGCTATCATTTACAAAACAACCACTCTGTATCA
GACACTAAGAACATTAAGTATTCCAGTCTCTGCCCTCAAG
ATTACATTATGGTGGCAAAGGCAAATCAATATATAGGGTA
CTATGTACTGCTAAGAGACACTTAACCCAATAGTGATCAG
GGAAGCTTCATGAAAGATAAATAGAAGTTTTACAGATAAA
ATGAGAAAAGAAGGGAAGAAAAGCATTATAGATGAAAAGA
GCAGCTCAAATTAAGTCACTAAGGAAATTATAGTAAGTTT
GGTATCACAACTACAAAATGAAAAACAGGAAAAGTGAGGA
TGGTGGAAGTGGCTGGCAAAGACCAGATGGTGAAAGGCTT
TGTACAATATGCTGAGAAACTTGGGCTTTAATCTAATGAC
TACTGAGTATCAGAGACCCTAATCCACTAAAGCCACAGCA
AGACCTAAACATCGGTATTCTTAACAAGGTTCATAGGTGA
TTCTAATGAATAGTCAGGGCTAAGAACCACTGCTACATGT
GACAGAAAGCCCATGAATTATTTTAAACATGTGAGTGGCA
TGGTCAATCTTGAACACATAGGTCATACCAGTGGCAATGT
GGAAGACACATTTTATGGAGAAAACTCCAGCTGTATGGAA
ACAAATTTGGAGACTGGTGTAATACTCCAAGCAAATGGTA
AGAGGATCTTTTTCTAAAGCAACAGTAGAATAATAAAATT
TTATTAATATCCAGGAGTTAAAATGAGCACAATTTTGGTG
ATGAATTGGATGGAGAAGTGAGCAGCAAGGAAGGGATCAG
GACAACTCTCTGAATATTGGCTTGGTTAACTGGATAAATG
GTACAGCCACCTGCAAAGCACACACAAGAAGAACTAAAGC
ATGTGTGCAGTCTGCTGTCAGGGCAAAACCACTCCATATC
AGGTGAGCTGAGTCCTCTGTATATTAGGCCAGTAATTAAC
TCCTTTACAGTGACTACTGAGACTAAATCCACCATGCCTT
TCATTCCAATTTGAGAAATGTTCAAAACATATACCTTCTC
AACAACCATCCTCAACTCCATCTCATGGTTTCCAATGCCA
GACCGAATAAGGAAGGAAATAGGCAGGTATAGACTGTCCT
GAGAAGGCAAGATTAGAAAAGAAAAAGAGAAAACAGAGAG
GAGCTGGAGAAAGAGGCATAGGTCAAGGAAGGTATTTTTT
TCTTTCAAGTATTTGTTTTTGATTTTTTTTTTTTAAGAAT
TGGGAGAATCATATTTTTAGGCTATAAGAAATAAGAGGTG
GTGTGGCCAGCCATCTACTATCAGCTCTGATTGTGTATAC
TTCTTCCCAGCATCAGTGGCACCATGTTGGTAGCTTAAAA
TCATCATGGTGACAGTATTTATACCATGGAAATGGGCAAA
GGCTACACATTAGGGTCTCTTTTCGTTTCTTTCTCCAGGA
GAGTCAATTTAGTAGCATACCACTGTAGCCACCACAAGGG
AAGATACTGAAGACAGGATCAAGAGAATGAATGAATGAAG
GAAGGACAAATTTCATAGAGAAATAAACATGGATTGGATC
AAGGGCATAGGTGAAGAGGTTAAGCTGGGTCAGGGGAACC
AGAAGGGGACACATCATTCTCTGAGGCTGAGGGAAAGGAA
ATAAGGATAGTTGTAGATACAGAAAACTTAACAGGTGGAA
GGCCAGAAACTGAGGGAGTTCAAGAATGAGTCTCAATTTT
TTCATTCAAGTAACAGGCAAAGTAGTTGTCTACTTAAAGA
AGGAAGTCTAGAGACTGGGGGCTAAAGGCTAAGTAATTTA
GAATAATTATTGGAAGAACAGTCAAATGGGGGAAAGTAGT
GATGACAGACAAAAGGATTTACTGTTTGCATAATAGCTTA
GCAGAGGTGAAAAACCATGAATTTCTGGTGGTATGGCTTA
TATCAGATATTTCTCATTCATCAGCAGGATTTAACTGCTT
GGGTCTCATAGTAGACAACGCAGACTGTATCACTGATCTG
GAAATGGGAGTTTTAGTGGGTGGAGGCAGCAGAAGCATAA
GTGAAAGAGACCCAAGGGCATGGGTGGAAGAACAGTCCTT
ATGGTCAAAAATGAGACACAGACTTGGTAGGAAAAGGAAA
AAGACCAGGAAAATAAATGTTGATAGACATGGAGAAAATA
CAGGCAATCAAGGAAGTGTAGATCTCTACAAGACTGAAGA
GTATACAATGTGGGAATCAAGATAACAGAATTTTTAGATT
TCTGAAATAAGCAGTCCCAGATGATAACATCTGAGTGTGG
TCTTGCAAACAGATGTCTAAAATGAAGTGAAAGTTAAAGT
CCTTGCAGTTAAGTAACCATGAAGCTAGTTTTTTGGACAA
CAGATCATTGTAAGCTCTTAAAAGGAACTTAAAATTGCAT
ATGCTAAGTGTGTGTATGGGCTTTTACTTCGAAGCACTCT
GTGTGAAGCAGCTTGGGGGAACACATGCATCTGGTGTGAT
CCCCATTATGATGGAAGGATCTTAACCAGTTCAGTGGAGT
GTACATTGTCTGAATACAGGATTCACAATATTGTCAATCC
TGGAAATGGTCTTTCTTTTTTGTAAGATATGTGAATGAAG
TGTTGGTGTCCTCACCAAGAGGTGGCACCTAACGGTTCTG
GGGAAATAAATGTATAGACCCTTATGTACAGACCTGTGTA
TAAACAACTTTTGTATATACATATAGCTTTTTAGAACTTA
TACAGCTGTACATAAAAGTAGCTGATATTAGTTAAGCCTG
TGTCAACAGTTTGGATTTTTTTCACTTGCACATTTGGGAT
TTTCTTTTGGTTGATTAAAATTGCATATGCTAAGTGTGTG
TATGAAAAAAAAAGAAACAAAAAGGTGCATCGCCGGGCGG
TTACGTGTGGTGCGCAGGGCTGCGGGCTGCGTGTGGCGTG
GGGCGGGGCGCGGATGGTGCACCTGAGAAGCGATGGCGGC
GGCCTGAACTCACCTAACACAGCTGCAACGACTGGCCTGG
ACAGGGTCGGCGTTCCGTGAGTGAACGCCTGGTATAACCT
CTGGCTCCACGGGCAGCTACTGGCATGGGCAGCTACTGGC
TCCTACAGACCGGATGAAGCAGATTGCAGACACAAGTGGA
GAAAACCTCCAGCTGGCAAATCCTCAGAGTATAGGCCTCT
GGCTGCCGGCCCTGCCCAGCCTACCTCATGGAGAGGATGA
ATTGGCTGAGCAGACTGGCCTCCCGGGGCCCTGATTATTT
CCTTTACCTTCTGGAATGAAATGGTCACTAAAGTAAGTCA
ACAATGGCTCTACTTTTATTGAGTGAGACTTCCTGAAGAC
ATTTAGATAGTTAACTTCGATATCTTAGCTTTGTTCTGGT
TCTGTGATTAATTTCTACAACTTATTATCCACCTAAAAGA
TTACAGAATTAAGCCATCACTCTCAGTCTTGAGGATTTTC
ACACACTTATCTTCTTGACAAGATAAAATAGAAAAGTAAA
GAACTACTATACCCGCCCCTCACACCAAGTCATGATCACA
TATATTCTTCACTTTTAGGGCTGCTCCTCATGTAATGTCA
TTTTTAGATGCCTTGTCATGTCTGTGTTCTAGGCAGTGCT
ACCAAGGACGTTACATGTACCACTGAACATAAAATCTCAA
GCTTAACAACAGAGCAGCAAGTGGTCCCTAGGCAGCTGAG
TTTCCTTTTCAATAAATATCAAATAGCCAGGGGCCACAGT
GATAAGAAGGGAAAGGGGTCCACTGTGCTACAGTTCCCCG
TTTCACAGATTAATTCCAATATTTATTTATTAAATAAATA
TTTGTTAAAATATTTATTAATATTTAAATATTTATATATT
TATTTTATATATTTATTAATATTTAAATAAATATTTAAAT
AAATAGAATGAGCTGGAGCATATTTATAAATAAATATTTG
TTAAAATATTTATTTATAAATATGCTCCAGCTCATTCTAT
TTCCACTATTTCTGAATCTGTTCTGACTAGTGGAATATAC
ATACAGTAGGCATCATGACAGTAGTGAAATAGGACCTAGA
AGAAGCAGATGAGGAATCTAGCAATTACTAGCTAGTACAC
AGAGCTGTGTGAAGTTTGGCTTCCTCTTCCATAAACTGTC
TACCCCACAGAGTTGCTATGTGGATCATAAGAGATTATAT
AACCTCAGTAAACATTGTTGACAAGTATTAAAGCTCTATG
TAAACGCTCAGTGCTAGCTGCACACCTTATGACAGACAGT
GCCATCAGAAGGAAGAAAAAGATCACTGCAAGCTTTCCTC
AGATCAGTATAGAAAGCAATGTTCTGCTTCATATCACTGT
TTCCAAGGAAGCACTGAAAATAAAAATAGGGAATCCCTGT
ATTTTCTGCTTTTTACTTGTCTTGTGGCTTCCACAACAAC
AACAACAACAACAACAACAAAAATAAAAAATAAAAAATAA
ATAAAAAGAAGAGGTAAAAGGAAAAGACAAGAAAAAAGTT
ATAATATTTATTCTTACAGCTTGATTAGAAAGCATACTTT
TTCCTTATCAAACAGTAACATCCAAAAGACTCAATTGCTA
GTCTTTCACCAACTGCCAAAAATCCTGGTAATTCCCTTGC
AAAGTAACAATATGTGCTTGCCTAACTTTCTTAATTCAAT
AGGATTAGAGAAATTGCCAGTGGACTTTCTTTTTCCAAAA
ATGTTATTATGTGCCAAAGAGGCGACTGTGATAAATCAGT
TATTGTAAGAATTAAACAAAATAATGTATAGAATAATATT
GCCCAATAAATTCTGTTAAATCAAAATCTGCCATGATTTG
GGTGAAGCAGCCTTCTTGAAAATAAAGATTAGTTTATATG
GATTTAACTATTCTACATCCCATCTCTCCAGACTTAAATA
TATATTGATGACAGATTGATTAGCAACTTTCTCAAAGATC
TCATATAGTCTTTACAACACATCAGTAAAAATAAAAAAAC
TTTAGAAGAAAAAAGATAATACCATTTATACCATTTCATA
AATGACATGAATAAAGGAATAAACATGAATAACTTAAAAT
CATATATTGTCATAATGGCAGAAATTTTAGATATCATATT
CTCTAACCACATATTCTACAGGTGACAAAAACTGAGGCCT
AAAGGTCCAAGGTCACAGAAATGATTAGGTCACTGGAGTC
CCCCAACCCAGTTGTCTTGGAATCATATGATATCTTTTTG
GAGCTTATTAACTCTAAAACAACCAAGTCTAGAAGATATA
TGACCTTTCATCTTCTATCAGGTCAATTAGAAATTAGACA
ATGGACAAAGGCATTTCCTTATCACTAAATATTATCTCTA
AATGGTACTCAGAGCCTTTACTCAAATCCACTGGATTGTA
ATACCTACACCTGGAAACAAGATTTTTAAAACTACAAACT
TTTAAAACTACAATACAGAACTATATGTTGGAAATGCAGG
ACACTGGTGGGGGGAAAGGGACCAAAAAGGGAAGGAAGAA
GCTGCACTTGTTCAGATTAATAGAATTCTCTTTAAAGAAT
AAGTCAGTTAAACCATATCATTTGAACTGTACAATATTTA
AGCAAGAAAATATCTGTTAATCTAAGCTTTACTGTGAAAC
ATTTTGATCATTACTAGATGTGTTAAACAATAACCATCAG
AATTATTCCCAACTAAAGAGAGGAGTGCCTAGGATCATGG
CGGATGGGAGGCAGGACTAGATTGCAGCTCTGGACAGAGC
AGTATGCAGGGGCTCATACTCTGAATTTTAGCTCCAGATC
AACTGCAAGAAGAAACCAGCAATCCCGAGAGGACCCACAG
ACCCTCTGAAGGAAGTGGATTGCTCCTGCAGGACCCAGGA
GACCCCAAAAGGAACCTTCAAAACCATGCAAATACAAGGA
AATTAAATAACCTGCTCCTGAATGAGCATTGGGTCAAAAA
CAAAATCAAGACAGAAATTTAAAAATTCTTCAAACTGAAT
GAAAATAATGACACAACCTATCAAACCTCTGCAATAAAGC
AAAGGTGGTGCTAAGAGGAAAGTTCACAGCCCTAAACGCC
TACTTCAAAAAGTCTAAAAGAGCACAATCTAAGGTCACAC
CTCAAAGAACCAGAGAAACTAGAACAAACCAAACTGAAAC
CCAGCAGAAGAAAGGAAATAACCAAGATCAGAGCAGAACT
AAATCAAACTGAAGTTTTAAAAAATACAAAAGATAAATGA
AACAAAAAGCTGGTTCTTTGAAAAGATAAATAAAATTGAT
AGACCATTAGCAAGATTAACCAAGAAAATAAGAGAGAAAA
TCCAAATAGCCTCCTTAAGACATAAAACAGGAGATATTAC
AACTGACACCACTGAAATACAAGAGATCGTTCAAGGCTAC
TATGAACACATTTACAGACATAAACTAGAAAGTCTAGAAG
AGATGAATACAGTCCTGGAAAAATACAACCCTCCTAGCTT
ACATCAGGAAGAATTGGATACCCTGAACAGACCAATAACA
AGCAGGAAGATTGAAATGGTAATTTAATAATTATGACTAA
AAAAAGTCCAGGACCAGACAGATTCACAGCAGAATTCTAC
CAGACATTCAAAGAAGAATTGGTACCAATCATTTTGGCAC
TATTCCACAAGATAGAGAAGGAAGGAACCATTGCTAATTC
ATCCTATGAAGCCAGCATCACCCTACTACCAAAATCAAGA
AAGGACCTAACCACAAAAGAAAACTACAGACCAATATCCT
TGATGAACACAGATGCTAAAATCATTAACAAAATACTAGC
TAACAGAATCCAACAACATATCAAAAAGATAATCCACCAT
GATCAACTGGGTTTCATACCAGGGATTGCAGGGATGCTTT
AATACATGCAAGTCAATCAATGTGATATACCACATAAACA
GAATTGAAAACAAAAATCATATGATCATCTCAATTGATAC
AGAAAAAGCATTTGACAAAATCCAGAATCCTTTATGATTA
AAATTCTCAGCAAAATCGACATACAAAAGACATCCCTTAA
TGTAATAAAAGCCATCTATAACAAACCCTCAGTCAACATA
ATACTAAATGGGGAAAAGTAGAAAGCATTCCCTCTGAGAA
TCAGAACAAGACAAGGATGCCCACTCTCACCACTCCTCTT
CAACATAGTATTGGAAGGCCTAGCCAGAGCAATCAGACAA
GAGAAAGAAATAAAGAACATGGAGGGCCAGGTGCGGTGGC
TCAAGCCTGTAATCCCAGCACTCTGGGAGGCTGAGGCGGA
TGGATCACAAGGTCAAGAGATCAAGACCATCCTGGTCAAC
ATGGTGAAACCCCCGTCTCTACTAAAAATACAAAAAATTA
GCTGGGCATGGTGCCGCGTGCCTGTAATCCCAGCTATTCA
GGAGGCTGAGGCAGGAGAATTGCCTGAACCCAGGAGACAG
AGGTTGCGGTGAGCCGAGATTGCGCCATTGCACTCCAACC
TGGGTAACAAGAACGAAACTCCGTCTCAAAAAAAAAAAAA
AAAAAGAACATGGAAATTGGTAAAGAAGAAGTCAAACTTT
CACTGTTTGCTGATGATATGATCGTTTACCTTGAAAACCC
TAAGAACTCCTCCACAAAGCTCATGAACTGACAAAAGAAT
TCAACAAAGTTTCTGATGCAAGATTAATGTACACAAATCA
GTAGCTCTTCTATACACTAACAGTGACCAAGTGGAGAATA
AAATAAAGAACTCAACCCCTTTTTACAATAGCTCCAAAAA
AAAAAAAAAAAAAACCTTAGGAATACACTTAACAAAGGAG
TTGAAATACCTCTACAAGGAAAACTACAAAACACTGCTGA
AAGAAATCACAGACAACACACACAAATGGAAACACACACC
ATGCTTATAGATGGGTAGAATTAATATTGGGGAAATGACT
ATACGGCCAAAAGCAATCTACAAATTCAATGCAATTCCCA
TCAAGATACCACTATCATTCTTACAGAATTAGCAAAAAAT
ATATATATATAAGATTCATACAGAACCAAAAAAAGAGCCT
GCATAGCCAAAGCTAGACTAAGCAAAAAGAACAAATCTAG
AGGTATCACATTACCTGATTTCAAACTATACTATAAGGCC
ATAGTCACCAAAACAGCAGGGTACTCGTATAAAAACAGGC
ACACAGACCAATGGAACAGAATAGAGAACCCAGAAATAAA
CCCAAATACTTACAGCCAACTGATCTTCAACAAAGCAAAC
AATAACATAAAGTGGGGAAAAGACATCCTTTTCAAAAAAT
GGTGCTGGAATATTGGCTAGTCACCTCTAGAAGAATGAAA
TTGGATCCTCATCTCTCACCTTATACAAAGATCAACTAAA
CATGAATTAAGGACTTAAACCTAAGACCTGAAACTATAAA
AATTCTAGAAGATAACATTGGAAAAACCCTTGCAGACATT
GGCTTAGGGCAAGGATTTCAAAACTAAGAACCCAAAAGTA
AATGCAATAAAAACATTTAGTTTAATTAAACATCTAGTTT
AATTAAGCTGGGACTTAATTAAACTAAAGAGCTTTTGCAT
GGCAAAAGCAACAGTCAGCAGAGTAAACAGACAACCCACA
GTGTGGGAGAAAGTCTTCACAATCTATACATCTGACGAAG
GACTAATATCCAGAATCTACAACAAACTCAAACAAATCAG
TAAGAAAAAAAATCCCATCAACAAGTGGGCTAAGGACATG
AATAGACAATTCTCAATGAAGATATACAAATGGCCAATAA
ACACATGAAAAAAATGCTAAACATCACTAATGATCAGGAA
AATGCAAATCAAAACCACAATGTGATACCACCTCACTCCT
GTAAGAATGGCCATAATAAAAAAATCAAAAAACAGTAAAT
GATGGCATGGATGTGGTGAACAGGGAATACTTCTATGCTG
CTGGTGGGAATGTAAACTAGTACAGCCTCTATGTAAAACA
GTGTGGAGATTTCTTAAAGAACTAAAAGTAGAACTATCAT
TGGATCCAGCAATCCCACTACTGGGTATCTACCCAGAGGA
AAAGAAGTCATTATTCAAAAAAGTTACTTGCACACACGTT
TACAGCAGCACAATTCACAATTATAAAACTGTGGAACCAA
CCCAAAAGCCCATCAATCAATAAGTGGATAAACTGTGATG
TATATATACGCGCGCGCACACACACACACACAATGGAATA
TATATATATCACAAACTGTGATATATATATATTCATATGT
ATAATTGTGATATATATACAAATATATAAATTATTTATAT
ATAAAACAGTTTATATATATTTTCATATATATAACACAAT
TTTATATATATAACTGTTATATATAAATTATGTATAACAC
AATTATATATATCATATTTAATATATATTTTATATATAAC
AGTTATATATATAGCTGTGATATATATAACTGTATATATA
TATAACTGATATATATATAACTGATACACACACACACACA
ATGGAATACTACATAGCCATAAAAAGGAACAAATTAACAG
CATGTGCAGTGAACTGGATGAGAATGAAGACTAAGTGAAG
TCATTCAGGAATGGAAAACCAAACATCATATGTTCTTACT
GATATTTAGGAGCTAAGCTATGAGGGTACAACGGCATAGA
ATGATACAATGAACTTTGGGGACTTGAGGGGAAGAGTGGA
AGGTGGGTAAGGGATTAAAACACTACAAATATGGTACAGT
GTGTACTGCTTGGGTGATGGGTGCACCAAAATCTCACAAA
TCACCGCTAAGTAACTTACTCATGTAACTAAATACCACAG
TCACTGTCTATGCATTTTACATGAGTTATCTCATTTAATG
TTAATATTTACAACAACCGCAGATACTCTTACGAACTCAG
TTGTATGAGAAACTGAGACTTAGAGGAAGTTGAGTACCCA
AGGTCATAGAGTAGCAGGTCATAGAGTAGCAGATACAGAG
GTGAACCAGTAAGCTGTCAAGAGGGAGAATTGACTAGGCC
CTAGATGAAGTGCTATTCTGGTTTCTCACCTCAGTGGCTG
GGTAGAGGCCACTAACTGAAGGAGGAATGAAGAAGGAAGA
GCTGGCTTATTGGAGAGAGAAGTCAGTTTGCTTTGGAGAA
TAGAAATTTGTGTATAGAACACAAAGGGATTGCATGAGTT
TGAATCCTAGCCCTGACACTTAGTAGCTCTGTGACCTTAA
GCAATGACCTAACCTTACCGTGCTTCAGTTTCCAATATGT
GTCAACTAGGGATAATAATGTTACTTAGGAGATCGTTAGG
AGGATTAAACTAGTCTACTTACACAGGGTGCTTACAGTAG
TGCCTGATGTGTAATAATCAGTCGCTGTAGATGTTAGCTA
GATTGTCATCATCCACGTTTTTTAGTTTCTTTACACAATT
TTATCTCTACATTGGAAATATTTCATTAAACACATTTTTC
TACATTGACTTAGCCTAAATGCATAATACAGAATAAATAT
AGGAACAGCACGACCATTTATTTCCATATTCACTAGTTAA
GAATTATTATATTCCCAGATAATGGCGCTGTAGAAACAAC
TCAGGATTGCAGCTCTCAGTGAAGGCGCAGAGGGTGAATC
CTAGCTGCATTTTCAGACGGACCTTTGTTGCCCACAGAAC
AGGGAAATTTCCAGGTGTAGGAGAGACACAGGACAGCTGC
ACAGCCCTTTTGGCTTGCGTGGCCGTTTTGGCCGGCGCCG
CAGCGCAGCAGCAGCCTGCACAAAGCTCACTGGTCTGGGT
GCCCTGTTAAACTGGCAATCTGAGATTTGGGAGGGCAGAT
TGACATGTCCATCTGATTGAACGGGACTTGGACGGTGAGC
CAGACCAGGAGATTCCTGGGAAGAGCGATTTGAGCCGGTG
CAGTGGGCCGCCTCAGGGGAGATCGCACGGATCCCAGTGG
CCACTCAGCAGGCGACTGGGGCGCCTGTGAGACAGTCAAC
CATTCAATTTGGAAAGAAAAAGAGAGAGAGAGAGAGGAGG
GACTCTGAGGCAGGGAGCCAGGTGATTGGGCTCGGCGGGT
CCCACCCTCACGGGGACAAGCAGGGCAGCGATTCGAGGCG
CTTGGGGTTGAGAGTTTTGCTGCGGGGTCAACTGAATCCA
GGATGGTGCAGCTCGATGGGGGAGGGGCGTCCGCCACTAC
GGACGCAATCCGCCCCTACTAAGGTTGCCAAGGCAACCAG
CCATAACAGAGAGACTCTGCCAGCAGGGCAGAGTGCACCA
CAGTAGAACGGAGCCCCGCGGCAGCAGGGCAGACCCGTGC
TACCAGGGCAGAGCCCTGGCAGTCAAATAGTGAATAGACT
GCCTCCTAGCTGGGCAGGACAGTGCAACAGATACTCATAA
AGAAAGCCCCAACTCCCTGAGACAGAGCATCTGAGGGAAA
AAAAAGGGGGTTTATAAGTTCTGCTGCAGCAGACCTAAAC
ACATCCGCCCAGCAACCCTGAATGAACAACGGAGCTCACA
GCTCAGCACTGGAGCTCCTATAAAGTACAGACTGTCTCCT
CAAGCAGCTCCCTGACCCCAGTATATCCAAAGAGCCACCT
CAAAAAAGGACTAATCAGACCGACATTTGGCGGGCATCAT
TCTGGGACAAAGATAGCAGAAGAAGAAACTGGTAGCATCC
CTCACTGTTCTGCAGCTGCTACAGGTGTACCCCAGACAAG
CAGGGCCTGGAGTGGACCTCAGCACTTGTACAGCAGAGGG
GCTAAACCGTTAGAAGGAAAACTAAGTAACAGAAATACTT
CATCATCAACAATCTGGGCATCCACTCAGAGACCCAATCG
AAAAGTCAGCAACTACTAAGACAACAGGTGGATAAATCCA
CAAAGATGGGAAGAAACCAGCGCAAAAAGGAGGAAAACAC
CCAAAACCAAAACACCTCACCTCCTACAAAGGACCAAAAC
TCCTCACCAGCAAGGGAACAAAGCTGGACGGAGAATGAGA
GTGATGAAATGATGGAATCAGACTTCAGAAGGTGGATAAT
GAGAAACTTCAGTGAGCTAAAAGAACATGTTCTAAATCAA
TGCAAAGAAACTAAGAACCTTGAAAAAAGATTTGAAAAAA
GATTCGAGGAAATGATAACAAGAATGGACAACTTAGAGAG
GAATATGAATGAATTGAAGGAGCTGAAAACACAACACGAG
AACTTCACGAAGCATGCACAAGTTTCAACAGCCGAATTGA
CCAAGCAGAAGAAAGAATATCAGAAGTCAAGATCAACTCA
ATGAAATAAAAGAGAAACCAAGATTAGAGAAAAAGCAAAG
AGGAATGAACAAAATCTCCAAGAAATGTGGGACTATGTGA
AGAGACCTAACCTACATTTGATAGGTGTACCAGAATGTGA
TGAAGAGAATGAATCCAAGCTGGAAAACACTCTTCAGGAT
ATTATCCAGGAAAATTTCCCCAACCTAGCAAGGCAGGCCA
ATACTCAACTCCAGGAAATACAGAGAACACCACAAAGATA
TTCTGCAAGAAGAGCAACCCCAAGGCACATAATCGTCAGA
TTCACCAGGGTTGAAATGAAGGAGAAAATACTAAGGGCAG
CCAGAGAGAAGGTCGGGTCACCCACAAAGGGAAGCCCATC
AGACTCACAGCAGATCTCTCGGCAGAAACTCTACAAGCCA
GAAGAGAGTGGGGCCAATATTCAACATCCTTAAAGAAAAG
AACTTTCAACCCAGAATTTCATATCCAGCCAAACTGAGCT
TCATAAGTGAAGGAAGAATAAAATCTTTGCCAACAAGCAA
GAACTCAGAGATTTTGTCACCACCAGGCCTGCTTTACAAG
AGCTCCTGAAAGAGGCACTACACATAGAAAGGAACAACCA
GTACCAGCCATTCTAAAACATACCAAATGCTAAAGAGCAT
CAACAAAATGAAGAATCTGCATCAACCAAGGGACAAAACA
GCCAGCTAGCATCAAAATGGCAGTATCAAACTCACACATA
ACAATATTAACCCTAAATGTAAATGGGCTAAATGCACCAA
TCAAAAGACACAGACTGGCAAATTGGATAAAAACCAAAAC
CCATTGGTGTGCTGTATCCAGGAAACCCATCTCACATGCA
AAGATTCACAAAGGCTCAAAATAAAGGGATGGAGGAAGAT
TTACCAAGCAAATGGAGAGCAAAAAAAGCAGGAGTTGCAA
TTCTCATCTCTGATAAAATAGACTTTAAAGCAACAAAGAT
CAAAAGAGACAAAGAAGGTCATTACATAATGGTAAAAGGA
TCGATACAACAAGAAGAGCTAACGATCCTAAATATATATG
GACCCAATACAGGAGCACCCAGATATATAAGGCAAGTTCT
TAATGACTTACAAAGAGACTTAGACTCCCACACAATAATA
GTGGGAGACTTTAACACTCCACTGTCAATATCAGACAGAT
CAACCAGACAGAAAATTAACAAGGATATCCAGGGCTTGAA
CTCAGACCTGGAACAAGCAAACCTGATAGACATTTACAGA
ACTCTCCACCCCAAATCCACAGAATATACATTCTTCTCAG
CACCACATCACACCTACTCCAAAATTGACCACATAATTGG
AAGTAAAGCACCTCAGCAAATGCAAAACAACTGAAATCAT
AACAAACAGTCTCTCAGACCATAGTGCAATCAAGTTAGAA
CTCAGAATTCAGAAACTAACTCAGAACCGCACAGCTTCAT
GGAAACTGAACAACTGGCTCTTGAATGTTGATTGGATAAA
CAATGAAATGAAGGCAGAAATAAAGAAGTTCTTCAAAACC
AATGAGAATGAAGACACAACATACCAGAATCTCTGGGACA
CATTTAAAGCAGTCTGTAGAGGAAAATATATAGCAATAAG
TGCCCACATGAGAAGAGTGGAGAGATCCAAAATTGACACC
CTATCATCAAAATTGAAAGAGCTAGAGGAGCAAGATCAAA
AACTCAAAACCTAGCAGAAGACAAGAAATAACTAAGATCA
GAGCAGAACTGAAGGAGATAGAGACACAAAAACCCTTCAA
AAATCAATAAATCCAAGAGCTGGTTTTTCAAAAGATCAAC
AAAATAGACAGACCACTAGCCAGACTGATAAAAAGAAGAG
AGAGAACAACCAAATAGATGCAATAAAAACGATAAAGGGA
AATCACCACAGATTCCACAGAAATTCAAACCATCATCAGA
GAATACTACAAACAACTCTATGCACATAAACTAGTAAACC
AGGAAGAAATGGATAAATTCCTGGACACCTGTGTCCTCCC
AAGCCTAAACCAGGAGGAAGCCAAAACTATGAATAGACCA
ATAACAAGGTCTGAAGTTGAGGCAGCAATTAAGAGCCTAC
CACACAAAAAGCCCAGGTCCAGATGGGTTCACAGCTGAAT
TCTACCAGACACACAAAGAGGAGCTGGTACCATTCCTTCT
GAAACTATTCCAAATAATCCAAAAGAGGGAACCCTTCCCA
AATCATTTTATGAGACCAACATCATCCTGATACCAAAACC
CGGCAGAGACTCAACAAGAAAAGAAAACTTCAGGCCAATA
TCCATGATGAACATAGATGCAAAAATCTTCAATAAAATAC
TGGCAAACCGATTGCAACAGCACATTAAAAACTTATCCAT
CATGATCAAGTAGGATTCATCCGGGATGCAAGGCTGGTTC
AACACATGCAAGTCTATAAACATCATTCACCACATTAACA
GAACCAAAACAAAACCACATGATTATCTCAATTGATGCAG
AAGGCATTTGACAAAATTCAACAGCCCTTTATGCTAAAAC
TCTCAATAAACTCGGTATTGATGGAACATATCTCAAAGTA
ATAAAAGCTATTTATGACAAACCAACAGCCAATATCATAC
TTAATGGGCAAAACTGGAAGCATTCCCTTTGAAATCCGGC
ACTGAGACAAGGATGCCTCTCTCACCACTCCTATTCAACA
TAGTACTGGAAGTTCTAGCCAGAGCAATCAGGCAAGAAAA
AGAAATAAAGGGTATTCAAATAGGAAAGGTGGAAGCCAAA
TTGTCTCTATTTGCAGGCGACATGATAGTATACCTAGAAG
ACCCCATCACCTCAGCCCAAAACTCCTGAAACTGATAAGC
AACTTCAGCAAAGTCTCAGGATATAAAATCAATGTGCAAA
AATCACAAGCATTCCTATACACCAATAACAGACTTAAAGA
GAACCAAATCAAGAATGAACTGCCATTCACAATTGCTACA
AAAGAATAAAATACCTAGGAATACAACTTACAAGGAACAT
AACGGACCTCTTCAAGGAAAACTACAAACCACTGCTCAAC
AAAATAAGAGGACACAAACAGATGGAGAAACATTCCATGT
TCATGGTTAGGAAGAATCAATATCATGAAAATGGCTATAC
TGCCCAAAGTAATTTACAGAATCAATGCTATCCCCATCAA
GCTACCATTGAATTTCTTCACAGAACTGGAAAAAACCACC
ATGAACTTCATATGGAACCAAAAGAGAGCCCCCATAGCCA
AGTCAATTCTAAGCAAAAAGAACACAGTGGGAGGCATCAC
TCTACCAGACTTCAAACTATACTACAAGGCTACAGTAATC
AAAACAGCATGGTACTGGTACCAAAACAGAGATATAGACC
AATGGAACAGAACAGAGGCATCGGAGGCAACACAACATAT
CTACAACCATATAATCTTTGATAAACCAGACAAAAACAAG
CAATGGGGAAAGGATTCCCTGTTTAATAAATGGTGTTGGG
AAAACTGGTTAGCCATGTGCAGAAAGCAGAAACTGGACCC
CTTCCTGACACCTTACACTAAAATTAACTCCAGATGGATT
AAAGACTTAAACATAAGACCTGGCACCATAAAAACCCTAG
AAGAAAATCTAGGCAAAACCATTCAGGACATAGGAGTAGG
CAAGGACTTCATGACCAAAACACCAAAAGCATTGGCAACA
AAAGCCAAAATAGACAAATGGGACCTAATCAAACTCCACA
GCTTTTGCACGGCAAAAGAAACAGTCACTAGAGTGAATCG
GCAACCAACAGAATGGGAAAAAATCTTTGCAGTTTACCCA
TCTGACAAAGGGCTGATATCCAGAATTTACAAAGAACTCA
AACAGATTTACAGGAAAAAAACAAACAAGCCCATTCAAAA
ATGGGCAAAGGATATGAACAGACACTTTACAAAAGAAGAC
ATACATGAGGCCAACAAACACATGAAAAATGCTCATCATC
ACTGGTCATTAGAGATGCAAATCAAAACCACATTGAGATA
CCATCTCACGCCAGTTAGAATGGCGATCATTAAAAATCTG
GAGACAACAGATGCTGGAGGATGTGGAGAAATAGGAACAC
TCTTACACTGTTGGTGGGAGTGTAAATTAGTTCAACCATT
GTGGAAGACAGTGTGGCGATTCCTCAAGGACCTAGAAATA
GAAATTCCATTTGACCCAGCAATCCCATTACTGGGTATAT
ATCAAGGACTATAAATCGTTCTACTATAAGGACACATGCA
CACGAATGTTCATTGCAGCACTGTTTACAATAGCAAAGAC
CTGGAACCAACCCAAATGCCCATCGATGATAGACTGGACT
GGGAAAATGTGGCACATATACACCATGGAATATTATGCAG
CAATCAAAAATGATGAGTTTATGTCCTTTGTAAGGACATG
GATGAATCTGGAGAACATCATTCTCAGCAAACTGACACAA
GAACAGAAAACGAATATCACATATTCTCACTCATAGGCGG
GTGAGAAAAATGACAACACATGGACACAGGGAGGGGGGTA
CTACACACTGGGGTCTATTGGGGGGAATAGAGGAGGGACA
GCGGGGGGAGCTGGGGAGGGATAGCCTGGGAGAAATGCCA
AATGTGGGTTAAGGGAGGAAGGCAGCAAAACACACTGCCA
TGTGTGTACCTATGCAACTATCTTGCCGTTCTGCACATGT
ACCCCAAAACCTAAAATCCGATAAAAATTTTTTAAAAAGA
CTGAAAAAAAAAGAATTATTATATTCCCACATTTTAAGTA
TAGAACATCTAGTTCAGAGCCAACTCTTACCCCTGTGATT
CTGAAATTTCTGATGCTCTTTAGAGCTGAAGGTGTTACTT
CTTGTTAAAATGTAAATATTTATTTTCAAGAGCAGCAACA
TTTTTTTCCAGGTCATTTACTTTTTGGTATAAATGTACAA
TGTAGAAATATATGGAAAAAGATAACAAAGCTGTAAAACA
CCTTGAGAAGTTTGGGGGGGGCAAGAAGTTTGTGGTGCTT
GGAGGGGTGCTTGGGAGTTGGCACTAAGTACAGCTGTAAT
TAGGCAGTTTTCTGTACTGTCCACACAGAAAACTGCCTAA
TGACATTTGTAAGTAGTGCCAGACCTAATCACTAAAATGC
TCTGACAGGTACAATTCTGAAAGGCACAGTTTGGTTGAGT
AGTCTGTCAAAAATTTCATGCAGTATTAGGAAAAACACTG
GATAGGAATCTGCAGACCTAGCGGTTAAGTCCTCTGACTT
TTGGGAAATCTCTTAATCTCTGTATGCCTTAGTTCATCTG
TAAAATTTTGAGGGAGGTGATATGGTCATTAACCCAGAGG
TCATTTAACTCTCTGAATGTGGACTGTAGAATAGATTCTC
ATTTTAAAGTAATTTATTAAATGTGAACTCTGGTAGTTTT
CTTTTATTTTCAATTTGTTACTTACCTCAGTGTTGGTTGA
AAAATTTGTTTTGAGTATAACAGTTATTTCTTACATATGA
CTGTGTTCCAGAGGCTCGTTTCTAAGATGCCTGTTTATAA
TGTTTAGAATGCATAAGATTTGCCCTTACAGGCAAAATAA
ATACACACACACACACACACACACACACACACACAGAGAG
AGAGAGAGAGAGAGAGAGAGAATGGGGCAAAATATATCAC
TAGCAATTCAAGTTGGAACTCAGAATTCATTTTCACATTG
AGGCATGAGTTGTTACTAAAATTCAGTAGGGTCTGTAATT
CAAAACCACATTGAGATACCATCTCACGCCAGTTAGAATG
GCGATCATTAAAAATCTGGAGACAACAGATGCTGGAGAGG
ATGTGGAGAAATAGGAACACTCTTACACTGTTGGTGGAGT
GTAAATTAGTTCAACCATTGTGGAAGACAGTGTGGCGATT
CCTCAAGGACCTAGAAATAGAAATTCCATTTGACCCAGCA
ATCCCATTACTGGGTATATATCCAAAGGACTATAAATCGT
TCTACTATAAGGACACATGCACACGAATGTTCATTGCAGC
ACTGTTTACAATAGCAAAGACCTGGAACCAACCCAAATGC
CCATCGATGATAGACTGGACTGGGAAAATGTGGCACATAT
ACACCATGGAATAGTATGCAGCAATCAAAAATGACGAGTT
TATGTCCTTTGTAAGGATATGGATGAATCTGGAGAACATC
ATTCTCAGCAAACTGACACAAGAACAGAAAACGAAATATC
ACATATTCTCACTCATAGGCGGGTGAGAAAATGAGAACAC
ATGGACACAGGGAGGGGTACTACACACTGGGGTCTATTGG
GGAATAGAGGAGGGACAGCGGGGAGCTGGGGAGGGATAGC
CTGGGGAGAAATGCCAAATGTGGGTTAAGAGGAGGAAGGC
AGCAAAACACACTGCCATGTGTGTACCTATGCAACTATCT
TGCACGTTCTGCACATGTACCCCAAAACCTAAAATCCGAT
AAAAAATTTTTTAAAAAAAGACTGAAAAAAAAAGAATTAT
TATATTCCCACATTTTAAGTATAGAACATCTAGTTCAGAG
CCAACTCTTACCCCTGTGATTCTGAAATTTCTGATGCTCT
TTAGAGCTGAAGGTGTTACTTCTTGTTAAAATGTAAATAT
TTATTTTCAAGAGCAGCAACATTTTTTTCCAGGTCATTTA
CTTTTTGGTATAAATGTACAATGTAGAAATATATGGAAAA
AGATAACAAAGCTGTAAAACACCTTGAGAAGTTTGGGGGG
GGCAAGAAGTTTGTGGTGCTTGGAGGGGTGCTTGGGAGTT
GGCACTAAGTACAGCTGTAATTAGGCAGTTTTCTGTACTG
TCCACACAGAAAACTGCCTAATGACATTTGTAAGTAGTGC
CAGACCTAATCACTAAAATGCTCTGACAGGTACAATTCTG
AAAGGCACAGTTTGGTTGAGTAGTCTGTCAAAAATTTCAT
GCAGTATTAGGAAAAACACTGGATAGGAATCTGCAGACCT
AGCGGTTAAGTCCTCTGACTTTTGGGAAATCTCTTAATCT
CTGTATGCCTTAGTTCATCTGTAAAATTTTGAGGGAGGTG
ATATGGTCATTAACCCAGAGGTCATTTAACTCTCTGAATG
TGGACTGTAGAATAGATTCTCATTTTAAAGTAATTTATTA
AATGTGAACTCTGGTAGTTTTCTTTTATTTTCAATTTGTT
ACTTACCTCAGTGTTGGTTGAAAAAATTTGTTTTGAGTAT
AACAGTTATTTCTTACATATGACTGTGTTCCAGAGGCTCG
TTTCTAAGATGCCTGTTTATAATGTTTAGAATGCATAAGA
TTTGCCCTTACAGGCAAAATAAATACACACACACACACAC
ACACACACACACACAGAGAGAGAGAGAGAGAGAGAGAGAG
AATGGGGCAAAATATATCACTAGCAATTCAAGTTGGAACT
CAGAATTCATTTTCACATTGAGGCATGAGTTGTTACTAAA
ATTCAGTAGGGTCTGTAATTCAAAGCCTTAGCAGCATTTC
CTTCCTAAATCTGCCCCAATGTTAGTATTTAAGGAATTGG
AAACCACAATCCTAACTTCCTAAGAATGTATGACAACTTG
ACCTTTAGTCAGATGCTCCTTAATGCACTATTCAGAGAAG
CAAGTTCAGTATTTGTCAGGAAGGGCATGGGCTCTAAACA
ACTGCTATCATTTCTTTTAAATTTAATAGATTCAGTGAAA
ATTGAACCTACCCCCAAGTATGGTGAGTAGTCAGTAAATA
TGGGATTATGATTTGCCTTATGGACGATTTCAGTTTGTGA
AGCCATTCATATTATTGTTAAAGTGGTTTTCGTGAATTTT
CTTATTCAATTATTTAATTTAGAACTTTAAGTGCCATATC
TTTTCCTGATCTGCATTTTAAATTCCAAGAGGAATTCGAT
CACACAAAGCCCTTAAGATATCTTAATTTCCCCTATTCAG
TGACTATGAGATTTTGCTTCAGTATTTTTGAGAGTGTATT
TTTTATCCACTATAAAATGGATTATAAAGGTTCTTATGTT
AATAAAAGTAAATATATACAATAATATTCCTAATGAACTT
TCTGTTTTGTCTTTGGTTAGGAATCATTCTTGTTTTGTCT
AATAAACATTTTATTTTTATTATTTTTTCCATAAGCTATT
GAGGTATGGTGGTATTTAGTTACATGAGTAAGTTACTTAG
TAGTGATTTGTGAGATTTTGGTGCACCCAAATAATTATTA
GGTATTATCAGTAGCACCTTGAATCTGGTCTTCCCTTCCA
ATCTTATGCCTAAGCATCCTTAGACCTTCATTTCCTTTCT
TACTTGCAATACTAACAACCTCCTACTTGATCACCCTGTC
TCTAGTCTATTTTTTTGGTCTAATCCAAATATTACAACTG
CTAAAAATGTCACTCATATCCCCTGGAATGACAAATGTCA
CTCCAATTCATAGGGGAGAAGATCCCAACTGCTTATTATC
AATGTATACCATATCTGCCACAATTTAGCCTTTCCAAACT
CCCAACACACAACACGTGCCACCCTGCAGTTCCTTCAAAG
AGTATACACTTTCTCAACTAATTTTTATCATGTTGCTATG
GAAATTCCTACTAATTCCCAATTAATTACTTTTCCATCTG
CCCCAATGTTAGTATTTAAGGAATTGGAAACCACAATCCT
AACTTCCTAAGAATGTATGACAACTTGACCTTTAGTCAGA
TGCTCCTTAATGCACTATTCAGAGAAGCAAGTTCAGTATT
TGTCAGGAAGGGCATGGGCTCTAAACAACTGCTATCATTT
CTTTTAAATTTAATAGATTCAGTGAAAATTGAACCTACCC
CCAAGTATGGTGAGTAGTCAGTAAATATGGGATTATGATT
TGCCTTATGGACGATTTCAGTTTGTGAAGCCATTCATATT
ATTGTTAAAGTGGTTTTCGTGAATTTTCTTATTCAATTAT
TTAATTTAGAACTTTAAGTGCCATATCTTTTCCTGATCTG
CATTTTAAATTCCAAGAGGAATTCGATCACACAAAGCCCT
TAAGATATCTTAATTTCCCTATTCAGTGACTATGAGATTT
TGCTTCAGTATTTTGAGAGTGTATTTTTATCCACTATAAA
ATGGATTATAAAGGTTCTTATGTTAATAAAGTAAATATAT
ACAATAATATTCCTAATGAACTTTCTGTTTTGTCTTTGGT
TAGGAATCATTCTTGTTTTGTCTAATAAACATTTTATTTT
ATTATTTTTCCATAAGCTATTGAGGTATGGTGGTATTTAG
TTACATGAGTAAGTTACTTAGTAGTGATTTGTGAGATTTT
GGTGCACCCAAATAATTATTAGGTATTATCAGTAGCACCT
TGAATCTGGTCTTCCCTTCCAATCTTATGCCTAAGCATCC
TTAGACCTTCATTTCCTTTCTTACTTGCAATACTAACAAC
CTCCTACTTGATCACCCTGTCTCTAGTCTATTTTTTTGGT
CTAATCCAAATATTACAACTGCTAAAAATGTCACTCATAT
CCCCTGGAATGACAAATGTCACTCCAATTCATAGGGGAGA
AGATCCCAACTGCTTATTATCAATGTATACCATATCTGCC
ACAATTTAGCCTTTCCAAACTCCCAACACACAACACGTGC
CACCCTGCAGTTCCTTCAAAGAGTATACACTTTCTCAACT
AATTTTTATCATGTTGCTATGGAAATTCCTACTAATTCCC
AATTAATTACTTTTCCACCTGCCTCTATCTTATCACTTAT
CACACTGTATTGAGCTGTTTCTTTTAAAACTAGATTATAC
TTTTCTTAAGAAAGGAAACTAGGTCTCGTTTGATCAGAAA
AATATTAGCATCTAACACAGTATCGCAGATATAAGAGTTC
AATAAATAAACACCAATTCATTTATACCCAACTTTGATAG
AAAACATTACAATATTCAAATACCTTTAGGATATCTTCCC
ACAGCTAAGGCTCTGAGAAATAAATAGACACATTTAAAAA
AGCCTTTCTCTATTCCACAACAAGCATTTAAGGCACTACT
GAAATACCTAAAAATCTTACCAAACACTTTTCATATTAAA
ACCAAAAACCTTCAGCAATAAATTTTTGGATGCTTATTCA
TACTATGTTAAGGATTATAATTCAGAGCAGACAGTTTAAA
ATTTCTTGAAAATCCATTATAAGCATGATAGCTTTCCATA
TCTCCTGAAGGAATGCTAAAAACATAGCTTGGAACCTTAT
TCTAAATGTAAAATGAAAATAATAAAAATAATTTATGTAG
CTGCACTATAATAATAAACTGTTTTTCATATATTTTTGCA
TAGGTTAAAGATTCTGCAAAGCAAGTTTTAGACATACTGA
ATACAGATATTTACAAGCTTTAAACACACCTTGCATGTGT
AGATAGCATGTTTCCTCTTATTTCATAATTCCTAAGACAC
ACAAAAAGTAGCTTCCCTTCAAAAGAAAGAAACAATAATA
CTTGAGGCAGTCAATTACAGAAAAATGTGTTTACTGTTAT
AAAACATTTCACACCAAGGAAGATAACCGCAAGTTCAAAA
TGAGATCTGGTGGCTGAATCTATTGCTCTATAACCATGTG
TGGAGATTGATAGGGGAGCAGGGCAAAGAACAAAAATAAG
AAAGGAATATATATAAATATTTTCTGAGCAAAGGCATTTC
AAATTCAAACCACACAATTCTTTTTCCTACTACACTGTGT
AGTTTCTATCATACTGGGTAGTTTCTACCACTGTGATCTA
AATGTAGACTTGTGTAAAGTAAAATGGTTGTTAAAGGGTT
AAAATAAGGAAATTACATATTGAAAACCAAACACTATCGG
TTTCTATGAAGCACAGACATCTTTTGATTATGAGATCACG
TTCTTAAAATACATTAAAGTTTTCAAAAGGTTGGTAGTAT
AATAGAAAGAATACTAGACTAAAAGTCAAGATATTCTCAA
TTTACTGTTTTGCCTTGTTCTCTTTAGGACCTCAGGCCAG
GTACTTAACCTTTCTGATACCCATTATTCTTACAGAGATT
TAAAAAACAAAAACTAGCTGATCTTTAAATGCTTCTTTGG
CTTGTAAACTTTTATGAGAGTACAACATTCAGAAAATCTA
AGTATTGAGATTAAGATTAAAATTACATATCTTGAATGTT
TCCTTAAACTGTGCATAATCAGGTTTTATCAAAACTGCCT
TACTGGGTTCTATTTTTAAAAAATAAGAAGAGGCTATAAA
TATATTTCAGTAATGTGGAGTAAATGACTTTAGAAACATT
CTCCAAAATGTTTAAATAAGGCTAATAGAGAAATATTTCA
AGAATAATTATCAGTATTACTGTCTTTGGAAGCATCATTA
AGCAGAAATTCGGGAAATGGTAAAGGATTTTAATCCTGAA
CAAACTCTAAGTCATAATGCAGTAAAGGTGCAACAAAATC
TAGATACTCAAATACAAAAAGTAGGATAAGAGTGATCCGA
TGGATATAAGCAGCTCTTACAAGTTACACAGGATACACTG
ATTTTTTTTTTTTTTTTTTTTTTTGGAGATGGAGTCTGAC
TCTTGTTGCCCAGGCTGGAGTGCAGTGGTATGATCTCGGC
TCACTGCAGCCTTCCCCTCCTGAGTTCAAGCAATTCTCAT
GCCTCGGCCCCCTCAGTAGCTGGGATTTCAGGCATGTGTC
ACCATACCCAGCTAATTTTTTGTATTTTTAGTAGAGACGG
GTTTTCACCATGTTGGCCAGGCTGGTCTCAAACAATAGGC
ATAACCAGAGCCATCATAGGCAAATCAAGATGTTTGCTCA
TACCAGTGATAAGTAACCAGAGAAGTTACCACCTTAGAAA
TAGGTTGTGAATGTTGAGAATAAGTGAATTGAGCCCTCAA
CTAGATAGGCATGAGAGTGGAGCTTACTAGCCTAACATGA
TTTTCTCTAGTCCCATGATATTGCTCTGAAATGTTCTGGG
TACATCTTCTAATATAAGGATCTTGAGATTTGAAGAAAGT
TCTAGATTCATCTCTAGATGAACATTCCGAAGTCATTAAC
ATATAGGTGGCATATGAAACCTGAGAAATAGATGAGATCC
TCAAAGGAGAGTACAAAGAAAGTGAGGAGGAGGAGAGAAT
CTAGAGGCTCACCAACATGAAGGAGCTGGCAAAGAAGAAT
CCAGCCAAGGAGACTGAGAGGGAGTGGTTAGAGGGGTAGA
AGGAAAACACCATTAAAGAGGGGGGATATGTGTGTATGTG
CACGTACACAAGAGTGTATATATAAACATACACACACATA
CATAAACATGTAAATATATATACACACACGTGTGTGTGTG
TGTGTGTGTGTGTATAATTTCACAAGTCAAGAGAGAAGAG
AGGGTTAACAAACAAATGGTTAATATTTTCATATGCCTCA
TATCCCAGGCCAGGAAGAAAAGTCAGTTTTTTCCTAGTTT
TCCAAGATGACTTGTGAGTCATTATTATTCAATTTTATCC
ACTTTTAAGATTATGTTACAGCTATATTTATATATTTATA
TAGTCACCTACAGACCTTTGAGTCAGCCATCTCCATTTAC
TGAGAATTTTGTCATGACTATCTTCATTTCTACACAGGAG
CTATATATTCTGGGGACTTCATTATCCATATGAACAATTA
ATTCCAACACATAAGACTTAAAGCTCTTTGCCTTCTTTTT
CTTCAGTGACCCCTACTTTGCAGAAGGCTAACATAGTTTA
GTAGTTAGCAGCTAGGAAGACTCAGGTACCTCCTAGCTGT
GTGCCTTGGGAAAAGTTACTTCATCTCACTGAGTCCCAGT
TTCCTCATCTGTAAGATGTTGACACTAATATGTGAAACAT
AAGCATGATAACCTATGAAAAATATTTAGTGACTACTACA
CAGTGTTCAATGAATAGTAGCTTTTATTAATATTAATACT
GTTAAAATTAGCACTATTAATCTTGGCTTCTCCCCAACAT
TGGTCATTCTTTGGCCCAGTTTCATGACTTGAAACTGCTC
TAACTCCAGAATCTTAAAGTGAGAATTCTCACATCATATG
TGCCATTTTTTCCATCTCTAGTACTCTTTTATTTTCATTA
ATATTGCCCTTTACTCATTTAGATTCTTCATCCTCTTCAT
TCTTCACATTTACCAGCATCATCTTGGCTTGGCTTTCTTC
CTTAATAAGTAGGATTCCTTTGGCTCAACCCTTCAATTAG
CAACCTCATTACCACTCCTTGACTTCCCACTACCCCTTAC
TCAAGTTTTCCATCACACCCTCCCTTCCAACCTCAATCCA
GGTTCAGTCTATTTGTTTTCTGCATTCTTATAGGGGATGG
GCAAGGGGAGTGGGAACAGGCAGGCTGCTGGAGAACACAG
CTTAACTATCCTACTGGCCTCTGTACGTTTGTGATTTCAA
GCCCTAGAAGGGTATTCATCAATATTTAGCAAAGAGGTCA
TGTGTCCCTAGTTAAGTCCCTTTTCCAATCTCAATAATAA
CTTTTCTTTTGCCCTTGAGCATAATCCAATCCATGTTCTT
TCTTCTCAATCTCAGCAGATAATCTTGCTTCACAGAGAAA
AGAGATGCCATCCTGGATCTTAACTTGTATCTGTTATCTA
CCCCATATTTCCTTTTTGTTTTTAAACAGGAAGATATATC
GTTGCTCTTCTTCAGGGTAACCCTTTCATTTGTCTTCCTG
GACCTGACTCTTCCATTTCCTCTCCTTACATTTGATCAAT
TACCTTCTTTCTCTTGTGACTTCAGTTTTCTTTCTCTTCA
ATGGTCCCTTTCCCTCAATCCACTAAAGTGTTCTTGACTT
CTCCATCCTTAAAACAAACAAACCTTCACTGACCACATCT
ACTTCCTCAAGCTTCTACCCACTATCCTCCCTTCATAACA
AAAGTATTTGAAAGAATATATTTACTGAATAAATACAAAT
TGTTTTATTGGGTTTAGATTTCTCTTCTGAGCTCCAGGCC
TTTAAAAAAAATTATTTACATCTGACTCAGTTTCAACAAA
GGAAATAAAACAGCTAGTTCTGCTACACTGAAGAAAAGTG
ATGAATTTCACATCTCCAAATCCACACCTCCATCTGTATT
TTTTTAATTATGAGTAATTATCTGCACCATCATTCACCCA
ATCAGACAATCCAGATTCCTTAAAGCGTGCTTTGATTCTT
TCCTCTCCTTTATTCATAACTACGCAAGGCCTTTCTAAAA
CTCTCTCACATCTATCCCCTTTGTGCCTTCCTGGGGTTAC
TACTGTTGAGGTCTTTCTCATCTTACACTAATTGAAAGGG
ATGTTGTGACAGTTAAATAAATGGGAATGTACTCTGTAAG
TTATAAAGTACTATACAAAGGTTCTCATACAAATACTATT
ACATCTTTGGCAAAGTAAGTGTGAAGTTAGCTTTTTTTTT
TTTGAGACGGAGTTTTGCTCTTGTTACCCAGGCTGGAGTA
CAATGGTGCGATCTCGGCTCACCGCAACCTCCGCCTCCTG
GGTTCAGGCAATTCTCCTGCCTCAGCCTCCTGAGTAGCTG
GGATTACAGACAGGCGCCACCATGCCCAGCTAATTTTTTT
GTATTTTTAGTAGAGACGGGGTTTCACCATGTTGATCAGG
ATAGTCTCGATCTCTTGACCTCGTGATCCACCAGCCTCGA
CCTCCCAAAGTGCTGAGATTACAGGCTTGAGCCACCGCAC
CTGGCCGAAGTTAGTTTAATATGACTTGTTCTTAAACAAA
TCCTGGGTCTTAGTAATAACTGCATTCATTCATTCATTCA
TTCATTCAAGATAGGAGTCTTGCTGTGTTGCCCAGGCTGG
AATGCAGTGGCGCGATCTCGGCTCACTGCAACCTACGACT
CCCTGGTTCAAGCAATTCTCCTGCCTCAGCCTCCCAAGTT
ACTGGGATTACAGGCATGCACCACCACGCCCAGCTAATTT
TTGGTATTTTTTGTTTTGTTTTGTTTTAGGAGAGACGGGG
TTTCACCAAGTTGGCCAGGATGGTCTCGATCTCCTGACCT
TGTGATCCACCCACCTCAGCTTCCCAAAGTGCTGGGATTA
CAGGCGTGAGCCACTGCACCTGGCCAGTGCTTTCTTTTCT
AATTACAAATCACTAAGCATTTGTCAATCTGGTCTATAGT
TTTTCTAGGAATCAGTCAGTGTCAAGATTTTCAATACATA
GTTTCCGGACTTAACCTTCCTCTCCCCCAACTTTAAAATG
TAAAATATGCAATTATTCAGGTTTCTGGCAAAAATCTTCT
ATCCCCTTTTTTAAAAAAGACTTTATTTTTTAGAAGAGTT
TTAGGTTCATAGCAAAACTGAATGGGGAGTACAGAGTTCC
CAAGTATACCCTGCTCTCACACATGCACAGCCTCCCCAAC
CATGGACACCCCCCCACCCCAGACTGGTACATTTGTTATA
ATCAATGAACCTACACTCACAGGTCATTATCACCCAAAGT
CCACAGTTTAGATTAGGATTCACTCTTGATGTTGTATATT
CTATGGGTTTTGACAAATGTATAATGACATGTAGCCACCA
CTATATATCTATAGAATAGTTTCACTGCCCTAAAGATCTT
CTGTGCTCTGCCTATTCATCCCTCCTTCTCTTCACCACTA
ATCTTTTTACTGTCTCCATAGTTATGCCTTTTCCAGAATG
CCATATACTTGTAATCATACAGTATGCAGACTTTTCAGGT
TGCCTTTTTTCACTTAGTGATAGGCTCTGAAGATTTCTCC
ATGTCTTCTCATGGTCAAGCCCCTTCCTTTTAAACACCAC
TTTACTAAGGTATAGTTGACATGTAATAAACCACATATTT
AAAGTGCATAATTTGATACATTTCAACATGTGTACATCAA
ATCAAGACAGTAAACATATCTGGTACCCCCTAAAGTTTCC
TAGTACACCCACTGTTCTCCCTCTTTCCTGCCCCTCCCCT
CTGTACTTTATCTCCAGGCCAACACTGATCTGCTTTCTGC
CATTATAAATTAATATGCATTTTCTAGAATTTTATAGATG
GAACAATGCAGTATGTACTCTTTTTTTTCTTTGTGGTCTG
GCTTTTTTCATGCTGTGTAATTATGTTGAGATTTATCCAT
GTTGTGTGATCTAAAGTTCATTCCTTGTTATTGCTAAGTA
GTAATCTGTTTTATAAACATTTCTTTTTAAAGATAAGTGG
CAGTAGTTTTATAAACATTTCTAATATGTGTAGTACTCTA
CCCTATTGTTCATTTATTTCTTCCATTCAGTTAAAATAGT
GAAAAGTTCTCTTATGTCCTCATCCATTTTGTGTTTTAAT
TTCAAAGAATCATATTTGAATGAAACAATGACTAGCCTTT
TGAAAAATTATTTGATTCCTTTCTTGATTAAGATGATCAA
CTTTAAGCATTAATCCTTCATGTTATTAGGTAAGATTTCT
GTTTTTCAGCAGTTAGATCTGGAAAGCCTTCAACATTTCC
AAACGTATCAGACCTCCCTCAATTACTGTAAACAAAGCCA
GGGGATTAAGAGGTACAAAGCCAAACACTGGTGAGACACA
GAAGCAAAGTAGTATCAAAGACAATACCATGTCCTCAAAG
ACTCCAAGATCAGTTTATAATTAGTTATTAATCTGACAGA
TTTTTATACATTTTCGACATATATTTAGGTTGAAAATCCA
TTTAAAAAAATTAGCCAGAAGACTGAGATATATATGTGTG
TGTGTGTGTGTGTGTGTGTGGTGTGTGTGTGTTGTGTTTG
TTTGTTCTGTTTAGAGATGATGTGTTGCTGTGTTGCCTTG
GCTGGACTCAGAACCAGGCTCAAGCAATCCTTCCACCTCA
GTCTCCCAAGTAACTGGGCCTATAGGCACAAGCCTTGGCA
CCTGGCTTAGGAAACTGATAGACTTTTTTATCTTGAGTTT
TACAGGGCAAATTCTATTGCTACAAATACTGTATAATTTG
ATGTAAAAAGGCTCCATTTAACATGTGATGGCCCATTTAT
TTCAAGCCATCTTTATTGAAACAAAAGAATTAGGCTAATC
CCTGCATAATACTAACTTAATAGTGTTAAATGAAATTTAT
AGGAGGTTACTGGTTTGGACTGAGCTCCTGAACTAGGGCC
AACAGAAAAAATCAAAATGGAGTCACTCATGCTGAAGTTC
CACTTCACCAAGCGAAAACTAAGCTGTTTATCTGACCTTT
CAAGCAATCAGGAGAGACAGCGTTAGTAGTCAAATCCCAA
ACATGCCAGTTGATATAATATGATGATTTGATAAAATGAC
ATAAGGAAGTCCCATCTGCTTTAACCTTAATAAGAAAAGT
AACTTGAAATGACCAGTTTGCTTTTTCTTTTCTGTTTCTG
CTTTCCTCAGCCCTTTTCAGTCTATACAGTAGTACCCCCA
TATCCACATATTCATTTTCCAAGGTTTCAGTTATCTGAGG
TCAACTGTGGTCTGAAAATATTAAAAGGAAAATTCCAGAA
ATAATTCAAGTTTCAAATTGCACCCTGTTCTGAGTAGCAT
GATGAAATCTCACACCATCCTGCTCTATAGTGTATATAGG
ATTTGGTACTATCCACTATTTCAGGCTTCCACTGGGGATC
TTAGAACATATCCCCCCAAGGCTGGGTACGGTGTCTCACA
CCTGCAATCCCAGCACTTTGGTAGGCCAAGGTGGGTGGAT
CACTTGAGATCAGGAGTTCGAGACCAGCCTGGGAAACATG
GTGAAAGCTCATCTCTACTAAAATTACAAAAATTAGCTAG
GCATGGTGGTAAGCACCTGTAGTCTCAGCTACTCAGGAGG
CTGAGGCAGGAGAATTGCTTGAACCTGGGAGGTGGAGTTT
GCAGTAAGCTGAGATCACACCACTGCACTCTAGCCTGGAC
AACAGAGCAAGACTCTCTCTCAACAAAAAAAAAACAAAAT
CCCCTCAAGATAAGGTGAGACTACCATAAAACGAACCACT
TCTTGGCTCATCAGAACTGCTCTATTTTATTAGAATGAGG
TGTTATTGCCTGATACTAGAAGGGCAAATAAAGGTGAAGT
AATATCTTTAAGCTAAATTTGTTGTAATTTTGTCTTTTGA
CATTACAAAGTATTAAACATATGAGTCATTTCCACTGTAA
TTTCACAAATGGCCAAGTAAAGCCACACTTAATAACAACA
TTTTGGGGCTTTAAAAAAAATTCTGAACCTAAGCCAGCAA
CTAAAGATAATTCAGAAAAAGATTAATCAGATGAAAGTGT
TCAAGTTAAATACAGCAGCAGATCAAACAGGTACTCTGAA
ATTCTGGACTATATGGCTTTCTCTACAACTGAAATTAACA
AACATATTATGCGAGTGCAATCAAACAAAAACAAAACTAC
ATTTGAGAAAAAATGACTAGGTTGGTCCAAAAGAACTAAG
AAGAAAATAAGCATGAAATCAAAGTTGGCAGTTTATGGGT
GAAATTTTTAACCCTCTAGTATAGTCAAGGTAATGTAAAC
AGTTTCTTCAAAACAAAGTCACTTGCATTTACTACTAATA
ATCTCTGCTTTGACAAAAATTATTTATTTTCTGTGAGGCT
CATCTGTGCACTTCCTTTTAAAATCCAGTATTAGCAAAGA
ACCCTGCTAAGTCTGTTTAGCATAACATCCTAAATATCTC
ATCATGCTAGATATCTGATCAGGTTCCTCATCCTCCACCA
TTCCCCAGATAATGTATGATCACCCTGGCCTCTCTTCAGC
AAGAATCCTGTTAGGTTGGCTTAGCCAAAATCCCCCTTAT
CCCTGATGTGTCCTTTTAGTAATTTTCCATCCACAGATCC
CCACACTGCTCCTTGGCTATAAATTCCCATTTTCCCATGC
TGTGTTCGAAGTTGAACCCAGTCTCCCTCCCCTACTGCAG
GGCCCTGCTGCAGAGGTTCCTTGTACCCATTGAGATGGTC
CTGAACAAAGTCTTACTTACCATTCTTAAACAAGTATCAT
TGAATAATTATTTTTCTTTAAAAACTTGGATTCGAATTTT
ATTGTCTTCTGACCAACTCCCACCCTTCTCCCCACCAAAC
CTACTCCTCTCATAAACCTAATCTCAGTATACAAGTACCC
CATCTTTCTACTTGTTCAGAACTAAATTTTGGTGTCTTTT
ACGTCTCTACCCTCAATTTATCCTGAAATCGATGAACTCT
TATCACCTCCACCAATTAATTCCACTCTGGTCCAGGCTAC
ATTATCTCTGGCCTGGAATATGGCAACAGTTCTGGACTGG
TATCCCAGCTTCTGCTCCTGCTCAACACTTCCCCTATAAC
AAAGTCTATTCTCCATCCAGCCACCAGAATCATCATTCTT
AAAAGGCAAGCCTGGGGCCGAGTGCAGTGGCTCACACCTG
TAATTCCAGAATGTTGATTTGCCAAGGTGAATGGATGGCT
TGAGTTTGAGACAGCCTGAGCAACATGACAAAACCCCATC
TTTACAAAAAATTAGCCAGGAGTGGTGGGTGGTGTGTGCC
TGAAGTCCCAGCTAATCCAGAGGCTGAGGTGAGAGGATCA
CCTGAGCCGGGGTGATCGAGGCTGCAGTAGGTTGTGATCA
TGCACTCCAGACTGGGAGACAAAGTAAGATCTTGTCTCAA
AAATAAAATAAAAGGTAAGGTTCTTTACTCAAAGGGAGGA
CTTTTCACTGAGAGTAGAAACTCAATCCTTAAAAAGGCCT
ACAAGGCTTTACACACTCTAATCTCCCACCACACTAACCT
CTTTGACTTTATTTCTACTCCTCTTTGCTTTCTCCACCAC
AGCCAAATCAGCCTCTCTGCTGTCCTCAAACATGCCCAGC
AGAAAGGGTTTCTGCAAGCCCTTCGGCCTTCCCCTCTGCT
AGCACATCCTTCCTTAGAGAGGCGCATGGATTTACCCCTC
ACTTACTTCTGGTCTTGGCTCAAATGTCATCTTCTCTAGG
AAGCTTTCCCTGGCTGCCTCTAGTTCAAATTGCAGACCTC
CCCCCATTCCCTGTCCTCCCTCTTCCTTGCTTTTTCTCTG
TAGTACTTAACACCATCTGACACAGCACATATTTTGTTTA
TCATCTGAGGTCCCCACTAGTATATAAGCTCCATGAAGGA
GGGGATATTTATGTTTTCTTAGAAAAGTATCTCACACGCA
GTAGGTGCTCAATAAATATTTATTAAATATATAATTTTAT
AATTATTAAGTATTTTCATAATTTACATGAAAGTACTTTA
TGAAGTACTTTCATGTAAACTAAATTACAACAATTCATTT
TTCCCAATGTCCTCCCTTCTCCAAATTCTCCAATCTTTGT
AGTAACAATATGGATGACAGCAAAGAGCTATCAGAGAAAG
AGCTGTTGGCAACTTACAAAGCTCTTTAAAACAGATACCC
CGTATTAATCAACTACATCTATAAATTGAAAGCTTAAAGT
CAACATCTTTTAGCATAGGGTTTCTAGGTGTTGAATTTAA
AAGCAGTATCGCAGAAGAGCCAAGAATCATCAGGAAGAAA
AGTCTAATTCAGTTTGTCCTATCAATCTGTTAAACAAACA
ATAGGGAAAATGCAACCTGCATTTGATCTTCAAGGAAACA
CTGGCCCAAATTCATTAAGAACGCATTCAACACAGGATTC
GACTCCCTTAAAATGTTCCATCTGCTTAAAACAAACCCCA
TTAACTATCAACTGCTGTCGCTGGGTGTGTATGGTCTGCT
GAGCGTATCAGGGATGTTTTGTTACGTTTTGTTTAACCAG
ATAAGAATCAGGGTTAAGGAAACGTTTCTTAAAGCCTCTG
TATCCCCTGGACCATTAACTTAGCCCTTCGTTGGCCTTTA
CACTGTAGTACTAAGGTCTTCCTGGGCAATTTCCCACATA
GTTTAACCCATCAGAGGCGAAGGGGCATCTCGGTCAGGCT
CCAGTGATGCCTGAGACAGATAGCAGATGTCTCAAGGGAT
CCCCTGGAAGGAGAGGCTCTCGCCCAGTCAAAGCGTGTCA
CAGACAGAGCGGACCGAGGCGCACGGTGTAGGTGACAGGT
GGGCGAGCACCACAGGGCAGTAGCGCGGAGTGTCACCGGC
TGGGTGCTGGCGCGGAAACCGTCAACTCCCGTCGTCAACC
TGCCAGCCTGGGCCCAGCTGGGCTGCGGAGTGTAGCGGCA
CAGGATTAAAAAAATAAAATAAAGGTAGCCACACACCGCC
GTCAGCCTGCACGACCTCGCCCCCCGCGCGCTGGGAAATA
AAGTTAGTTCCCAGCGGCCGTTGCAATGGCCAGAGGAGCC
CAGCCAAGCTCTGCCCTCCGCTCTGCGGCTGTCAAAAGCG
GCCCGGCGCCGCGAGGAGAAGTCCCAGAGCCCAGAAGCCA
GAGAGGACGCCCCGAGCTGGCGCGTCAGGCCGAGTGCCCT
CGCGCCCTCACCCCGGCGCTCAGCCCCAAACCGCCTCCCC
TCCAGGCCACACAGAGGGGCCGGGACCCGGAACCCAGTGC
TGGCAGCGTCGCCGCACGGCGGACGCCTTTACCTGTTCTG
TGGCAGCTGCCTCCGCCGCTCACTCCCCGTGCCCAGGAGA
ATCCCTAGTCGACGCCGCTGCCGCCGCTGCTGTCTCGGCC
GCCGCGCACTCCCCACCCCCGCCCGCTCAGGTAACCCAGG
AAACCGAGAACACCACCCCCTCCTTCCCCTCGTCCGGACC
CAAACCAACTCGTCTGCGCCTGCGCGCTTGGCTCCGCCTC
GCGCGTGCAAGCCCCGCCTCCTCTAGGAGGACAGCGCCGG
CGTCGCAGGCGTGACGCATGGAGCCGTCGAGCCAATAGGG
AAGGCAGGAGGGCTGGCGGGCTCGCGGGGCCGCGCCCGGG
GCCGGGTCTGGGTTCCTCATCTGCTGGGATTGAACCCTGT
GTCCGCACCTCGTCCTAGGGCTCTGCGTAGTGGGCTGCGT
CAGGCCCTGGGGAGAGCGAGCACCGTTTGAGAAGCACCAA
GCACAAGCGCAGCTTCTGCTTCTTCTATTCGTCACAGACT
ACCAACCTGTCCCGTTGTGTGGGTCTAGAGGATGAGAATA
GAAGAAATAACGGGAAGGACTCAGGAGAGGGAGAAAGTGT
TACCCACAAGGAACCCTTAGCCTTTCTCTGGGACCTGGAA
AAAGCCATATTGTAATGGTTATCGTCGGCTTCTTTTAAGA
AACAAAAAGCTTTGCAAAGCCACTGTAGAATTAATTCATT
GCACTGGTGTATTTTCCAATTGACTCCTGTTCAAACGGCT
TGTATACACTGCGCACTGTCAGAGTCATATGCCCTAATAG
ACCAGTCCGTCCAGAGGGTGGGAGCTGTAGGTTAAATCCA
GGGATGTTTTGGCTGCATCCCCGGTTCCCGGCCCTGCACG
TGGCCGCAGACTGCTGCGGTAGACAGTTTGGCATTTCAAG
GACCGCCCTCCTCACCTCGTAGTCACTAAGACAGCAACGC
CAGAGGTACTGGGAAAAAGGCTGAACTGTATATAGTTTGT
ATCGCTCGGTAGTTCTCAAGTTCTATCAAACAATACAAAC
TCTTAATAAGCAGATCATCTACAAATTGACAGGAATTGCT
GTAGAATCAACAACTCCCATAATTTTTGGCACAGGAATTA
TGAAATAGAAATAATTCAGAATATTATGTCCCAAGCCTAT
ATACCAAATGTTACTCTCAATTCCTCAAACTCCCTTCTGA
CCCTAATGACAAAGTGCTTCAAGTTGCCCACTGATGTGGT
TTCGAGGGGCTCTTGGGGAAAATTCCGTGCTTTAAAGTTC
ATATCTTTAGGCGAAGATTGCCCACTTCCTCTGGCAGGCA
GTCTTTTTAAATTTAATTTAATTTTATTTTTTTAATTTTT
GAAACGGATTCTCACTCTGTCGCCCAGGCTTGAGTGCAGC
GCAGGATCTCAGCTCACTGAACCCTAACAAGTGCGGGAAG
TAGATGCTTCAGGGAAATCACTCATTTAACTAGTATATAA
TGAGCACCTACAGTGTGCTAAGTATTGCGTTAGGTGCATG
TGCCTGAACTGAAACAAAAAGAGGAAGCCAAACTTGACCT
GCTTCATAATTTTACCTAAAGCTGTGTCTACTCTTATTTA
TACATCAACTTTCACCCACTAATCTTAAAAACACTTCCTT
TTTTTAATGGACAAAATAAGTCAAAGAAATAATTAAGTAA
CAAGCCAGTTTCTGTTAACCTTGAGTAGAAGATAATAGAT
TATCATGATTTCATTAAAGCAAAGAAAATGACACAAACTT
TAAATGACAATGGTATACAATTGGCCCTCAAAGTATTATT
TGTTTGTAAAAGGCACAAAGTAATGTCATTTGTGACAATT
ATTTGTTCCATACCAGTATTTATTATTTTACTATTTTATT
TTTGAGACGGAGCTTTACTCTTTTTTTCTCTAACTGGAGT
GCAGTGGTGTGATCTGGATTCACTGCAACCTCTGCCTCCT
GGGTTCAAGGAATTCTCCTGCCTCAGCCTCCTGAGTAGCT
GGGATTACAGAAATGTGCCACCACGCCTGGCTAATTTTAT
AATTTTTAGTAGAGTTAGAGTTTCATCATGTTGGTCAGGC
CGGTGTCAAACTCCTGACCTCAGGTGATCCACCCACCTCG
GCCTCCCAAAGTGCTGAGATTACAGGCGTGAGCCATTGCA
CCCAGCCTCAGTACCAGCATTTTAACTAAGCTACTGCAGT
ATGTATTTTATTCAATAGTATCTTAGAACATAAATACTAA
ATATACATATCAAATAAAACTTAAAGATTTCAAAGGAACA
CACCCAAACTGTGTAGTGAAAAACATGCAAAAGAAGAAAA
AAAAGAAAACGTAGTAAGTATACAGAAGAAAGCTCTACTT
ATGCCTATATCACACGCTGGAAAACTTTTTAAGCAGGAAG
GTCTCCAGCTTAATTTAACTCCAAATTATACTCTTAAATG
AGATTATAACATCACAGTCAATGTAAATGTGCATAATTTC
ACATTTAATTATTCCCCAAAATACCTTTAAAAAATGTTCT
TGACTAAATGGATATATAAATCAAATCATATCACATCTCT
GCTCAAAAATCTGCATTGGCTCTCCACTTCTCTCAGACAA
AAACCAAAGTCCTTACAATGGCCTACTACTTCGTACCATC
TGGCTCCTCGTAACTTCATCTCTTTCTGCTCTCTCTGCTT
CTCTACTGTTTAGCAAATGTTCCAGACACAGTCCTGCTTT
AAGGGCTTTGCACTGGCTGGCCCCTCTGCTTGAAATTTGT
TTTCTCCAGATAGCTGTAGTTGTAACTCCCTTATCTCCTC
CGTGTCTTTGCTCAACAATTTCACCTCTCAATGAGGTCTG
CCCTCAATACTGCCCTTAAATTAGGCAAGAGGGGCCTCTG
CCCTAAACCCCACACATAAATGGACCTCATATCACAATGT
TCCCTAAAATAATTTTATTAAAAAACGTATATGTTCTCTG
TCTCTTCTGGGAGAAGGGTGTTGATGAGAGTTGACGCAGT
TGTTAGATCAAGTTTAGCCTAAAGCTGCCTCTTTGCATAT
TTTAAAGGTTTTTCTGTGCATCCTGAGCTATAACAAATGA
ATGTGTCAATAAGCTGTAGCCCACCCCTGTATTAATCCCT
GAGTTTTGGCCAATAAAATGCAGCCAACTGTTCAAACTGT
GTTCTAATAAGGCAAATGCCAAGCTGCAAACAATCCAGTT
GTTTCTGTATCTCACTTCTGTTTTCTGTATGTCACTTTCC
ATTTTCTGTCCCTAAATCTACTTACATGTGGCTGTGCTGG
AGTCTCTGAGCCTACCTTGGCTCAAAAGGCTGTCCGATTC
ATGAACCATTCATTGCTCAATTAAACTCCTTTAAATTTAA
TTTGGCTGAAGTTTTTCTTTTATCACAGTATAACCTGTTG
CTCTAAACATCATGTGTTTCATAGCACCCATCAGCTTCTA
ACATACTACATAATTTGTCTATTTCTTGTGCTTATTTTTA
TTGTCACTCCCGTTTAGACTATGGGCTCCACAAGGGCATC
AATGTTTGTCCTATTTCTGATGTATCCCAAGGACCAGGAC
AGTGCCTGGCACTTAGTAGGCACTTAGGAAATATTTGGAT
GAATAAATTAAGAAAATTTTGTTGAAAATTCAAATAAAAA
TCCAAACAGTAAGTTGACCATAATTTTGGACCTGGATAAT
TTTAATGATTACTACAATGCACAGGATTGGAAATGGATTT
GTGAAGTGGGAGAGAAATATAAGACTGTGTTTTCAGCAAT
AGCAAGATGGCCAAAATTATACAGATAACTAAATTATGCA
TTTGTCTAAAGACGTGCATCAAAAAATTATAGATATACAA
ATCTTATTTTGAAGTGCTTTACTTTATTAGGATGCATATG
CAGCATCTTTTAAAATTGTGCTTCTTAGACCAGGCATGGT
GGCTCACACCTCGAGTCCCAGCACTTTGGGAGGCTGAGGT
AGGCGGATCATGAAGTCAGGAGTTCAAGACCAGTATGGCC
AACATGTTGAAATCCCATCTCTACTAAAAATACAAAAATT
ATTTTGTGGCGGGCCCCTGTAATCTCAGCTGCTAGGGAGG
CTGAGGCAAGAGAACAGGAGAATCGCTTGAGCCCAGGAGG
CGGCAGCTGCAGTGAGCCGAGATTGTGCCATTGCACTCCA
GCTTGGGCAACAGAGCAAGACTTCATATGACCAAAAAAAA
AAATTGTGCTTCTTAGTAGCCACCTTGAAACTTTATTGAA
GAGGTCAATTTATAATTAATGTCTTCATCAAGTTGTTAGC
AACGTCCACTTCATTTTGTAAAAGTTGTCAAATTTGGTTT
TAGTATAATTCTTTCATGTAATTTTCTCTATTAAATCACT
GATAGCATATGAAATCTACAAAAGTGTTGTCAGAGGCATC
CTAACTAAAGCAACTCCATCCTGAATAAAGGCTGGATAAA
ACCAAACCTATTGTGTCATATTCCCAAAGGGTTGGGCACT
CTTGGTCACGAGGTGTTTATGGTTGAGGGAATGCGTTAAT
GATGCTAATAACTAACTAAAGACCCAGAATTTATCACAAT
GTCCTAGTACATTAAGAACAAAAAGCATTCTTAGTTTAAG
ACTAGGTTTTGCTTTAAAGATAATATAATACACTTATAAA
TTCTTGCTGAAATCAATAGCAACATGGGAAAATAAGAGTA
CTAAAAGCATATCACAAGCTGATCACAAGTCTTTGTAATA
AAGTACACTATTCTTAACCTATATAAGCAAGCACTACATT
TAAGGTAGTGAGTTCCTCTTTTTGCTTTGTGAGGACACCC
TACTCTGTAATTGAGTAGTCTCTAATAAACTATCTTAACT
TCACTATACTCTGCAGCTTGCCCTAAATTCTTTCCTGTGC
AAGATCCAAGAATCTGTTCTTAGGGTCTGGGACAAGACCC
CTTTTCCAGTGACAGTAAGTATACTTTACTCAAAAACTCT
CATGTCCTTGGAGATTTATAAATGTAGGGGAGGAAAAGTT
TCCTTAACCCTCCTAAAGTTCCTGGCTGGCTCTGAAATAA
AACTAACAAAGGCAGATTAACAGGAGAAAACATACAAATT
TATTTAATCAAAGTTTTATGTAACATGGGCCAAGCACAGT
GGCTCACGCCTGTAATCCCAGCAATTTGGGAGGCCAAGGC
AGGTGGATCACTTGAAGTCAGGAGATCGAAACCAGCCTGG
CCAATGTGGCGAAATCCAGTCTCTACTAAAAATACAAAAA
TTAGCCAGGCATGGTGGCACACACCCATAATCCCAGCTAC
TTGGGAGGCTGAGGCAGGAGAATTGCTTGAACCTGGGAGG
CAGTGGTTGCAGTGAACTGAGATCCCACCACTGCACTCCA
GCCTGGGTGACAGAGCAAGACTCCGTCTCAAAAAGCTAAA
GAAAAGTTGAGAAGAAAGAGAATAAAATTTCTGGCTTATG
GCTTGCTTTGTAAGGAAGGAGTTCTGCTTTCTATGGCTCT
CCTTAGAGTTTCCATGGCCTGTCTTGAAGGAGAGAGGAGC
AGGAGAAAGGAGGAGAAGAGAAGGTGAGACAGATCTTGCT
TCTGAGGCCCTCTGGGTTTCCTGCAGTTTGTTCAAGGTAC
TCAGCATGCCAAGGCACCAAACTTTGGGGAGATGTGTTGA
GTCCTGACATAAACATCAAAAACTATTTCATGAGATGACC
TTTCCAACCAACTAAAAGTGTTAAAACAATGGAAGTTTCC
CCTCTTTCCTGTGGAAACCTGTTTACTTTCATATATAGAA
AAGACTGTACTTGTGAGCAACAGTGTCATTAATTCTCATA
CAAGGTTTGTTTTTTTCCATTTAAAAATTCTGACCTGGGG
CCAGGTGCGGTGGCTCAAGCCTGTAATCCTAGCACTTTAG
GAGGCCGAGGCGGGTGGATCATGAGGTCAAGAGATCGAGA
CCATCCTGGTCAACACGGTGAAACCCCATCTCTACTAAAA
ATACAAAAAATTAGCTGGGCATGGTGGCACGTGCCTGTAA
TCCCAGCTACTCAGGAGGCTGAGGCAGGAGAATTGCCCGA
ACCCAGAAGGCGGAGGTTGCGGTGAGCCGAGATCGCGCCA
TTGCACTCCAGCCTGGGTAAAAAGAGCAAAACTCCGTCTC
AAAAAAAAAAAATTCTGACCTGTTTTTCTGCTTACAACAG
AAAATATATACCATAGTAATGAACTCACATACTAGACAAA
TATACAATATACAATGTAGAAAATGGAAGTATTCCATGAT
CTCATCCTAGAGATAATCATTACTAATTGATGTACACGCC
TACAGATGTTTTAGTAGTCACACACACAAAAACACAGAGT
CCTGATTATTATTGTGTTATTATTACTGTCACCACCACCA
TCATTGAAAAAAAGAGGAAATTGGGTCCATTGTTGAGTGT
AATTCTTAGTCAAGTGATTTACTTGGCATTACTTATTTTA
ATAGCCAATATTTGTCTAACTTAAGTCCCTGTATATTCCT
GTGGTCAACAAATTTCTGATTAACTTTCATTTGAAACCAC
ACTACCTGTTTATTTTGGAAGAGCAAACTAAGTCTGTCCT
ACACAATAGACAGGCTAAGAAGTACAAGGAAATCAAGAAA
CATTATCATTTGAAATACAGGTTTCCTATTCATTCCTGTT
TAAAAAGCCAAGAGCCCAGGTTATCTGAGCAGATTAAAAA
TTACAAGGACTCGCCAAAACTCATGGTCACTCATTCAGAA
GGAAACAGAAAACCACAGATAAGTTCTCAGCAGATGCAGA
GAACAGAATATCACTTGACCACTTCAGTTGAAAAGGATGA
ATCAGGGACAAGGCAAGGAACAGGTAAAGATGTATGTTAT
GTTTCACTCCTCCTCGAAAGATAGTACTACATAAAAAGAG
TCTGAATGTGTATGCTTTACCATTCTATAAACAGTACAGT
TTGGGACCATTTCAAAAAAATATTTCCAACTCTACCTAGT
CCCACACACAGAATCCACTACAGTAATAGATTGAAAGATT
GATATGTTATTTCAGGCCTTCATTCAGCTATTGGGTATTT
TCTGTATATTTGCAATGTTCAAGGCTCTGGAATCAAAAGG
TACTTGAAAGACATTCTGAGTCTACTTGGACTCCAGACAA
GTAAACCAGCAATTATAGTGGAGGAAGATGAAGGTTATAG
CAACATCATGCATAGGATTCTCTGGAGCAGCTCGAAGGGA
CACCCAACTCCATCCCAGGATTATAGAAAGCTTCTTAGAA
AGGGAGCCTCTAAATTTAAAGACTCAGTAGGGCAGAGTCT
TTAAGGCTTTGGGCAGGCCAGTTTACCTAATGTGTTAAGC
AGTTTCAGTCTAGGATAAATGTTTAAAAATAAGATCAACA
GGCTGAGCACGGTGGCTCACGTCTGTTATTCTAGCACTTT
GGGAGGCCGAGGCAGGCAGATTAAGAAGTAAGGAGTTCAA
GATCACCCTGACCAACATGGTGAAACCCTGTCTCTACTAA
AAATACAAAAATTAGCTGGGCATGGTGGCACGCACCTGTA
ATCCCAGCTACTCAGGAGGCTGAGGCAGGAGAATTGCTTG
AGGCAGAGGTTGCAATGAGCTGAGGCCACTGCACTCCAGC
CTGGGCGATAGAGCAAGACTCCATCTCAAAAAATAAAAAT
AAAAAAGTAAGATCAATGTAGTGGGTTTTTCATAAGATTA
ATTTTACCCAAAGGACTGTCCTTTATTTTGAAACTAGGCC
CTTCCTACTTTTGGAGAATTTAAATAATCTTCCTCTTATG
ATACAGAAATAACAGTTTGGATGTCTCTAATAGCCTTTTG
GACCAATCTGTTGCCAATAAAGAGCTGGAAATTTGATTGG
TCCCTGAAAGGGTTTGTGGTTTTGTTGGTGTTGTCGATAT
GGTTGTTATTTGTATATGTGTTTGTGCACAAATGTGTGTG
CATAAAATCCATGTGTCCAGAAACAACTGACAGCTGGGCT
AGGACAGCCAGCAAGGGTATTCCAGGCCCAGGGTCCTCCT
CTGACCAGCAGCATCAGTACTACCTGGGAGCTTGAGAAAT
ACAGAATCTCAGGCCATGCCCCAGACTTACTGAGTCAGGC
TTGGCATTTTAACACAATCCCCGGGGTGATTTATGCACAT
TAAAGTTTAAGAAGCACTATTCTAGGAGAGGGAACAGAGG
GTATAAAGACTGGCGTGAAAGATCATGGTGGTTTGAAGAT
CTTTTCCAAAGTGAAAGAGTCAAGGCCACAGTTCAGGAAG
GCTGAGAGTGATGCTGGGAAGGCAGGCAGGAGGGTGGAGG
AAGATGATTTGTGTTTTCCCTCTGCTCCCACTGTAGCTGC
ATAGATCACTGTTCCATATTTCCTCCTGTCATTTTTAACT
AAGTTATGTTCCATGTTGCTTACAATGTCCAATCACTTAC
TGAAAAACCTCAAAGTGGCCAGGCACTGTGGCTCACGCCT
GTAATCCCAGCACTTTGGGAGGCCGAGGCGGGCAGATCAC
CTGAGGTCAGGAGTTTGAGACCAGCCTGACCAACACGGAG
AAACCCATCTCTACTAAAAGTACACAATTAGCCAGGTGTG
GTGGCACATGCCTGTAATTCCAGCTACTCGGGAGGCTGAG
GCAGGAGAATTGCCTGAACTCAGAAGGCAGAGGTTGTAGT
GAGCTGAGATGGTGCCATTGCACTCCAGCCTGAGCAACAA
GAGCAAAACTCCATCTCAAAAAAAAAAAAAAGGGAAAGAA
AAGAAAAACTTCAAAGCACATGTGAGACAAATGTCTTGGG
CCTATAGTGTGGCAATTAGTGGGATGCTGATTAAGCATTT
CATAACTATAATAACATGTTATTCTGACTCTCCAGAATGG
CTGGTGGAGAGTCTGTTTTAATAAGGACCAGACACCAAAG
GATAAAAATTTACCCTAAACCAGGCGGCGGCTATGTCATG
CTGAGGGAAGGAGTCCTGCCCCACACAACTGCTTGGCTGT
CTAAATTAGTCTTCATCCTACACCTGCGTAAAACTGTGCT
GCAGCCTGGGCAACATGGTGAGACCCTATCTCTACAAAAG
TAAAAAATAAGCCAGGCATGGTGGCACACGCCTGTGGTCC
CAGCTACTTGGAAGGCTGAGGCAAGGAGGATGGCTTGAGC
CCAGGAGTTTGAGGCTTGCAGTGAGGTATGGTACTCAAGC
CTGGGTGAGAGAGTGAGACTCTGTTTCACACACACACACA
CACACACACACACACACACACACACACAACCTGCATTGAA
GGTTCTAAAAGCATGGTCTTTCCCTATTTATGAGTTAGGA
TTTAAATTAAAATATGCTTTTTCTAGGCTGGGCGTGGTGG
CTCTTGCTTGTAATCCCAGCACTTTGTGGGGGCTGAGGCA
GGTGATTCACTCAAAACTAGTAGTTTGAGACCAGCCTGAC
CAACATGGTGAAACCCTGTCTCTACTAAAAGTACAAAAAT
TAGCCAGGCATGGTGGTAGCACCTGTGGTCCCAGCTACTC
AGGAGGCTGAGGTAACAGGATCACTTGAACCTGGGAGGCG
GAGGTTGCAGTGAGCCAAGATCACGTCAATGCACTCCATC
CTGGGTGACAGAATGAGACTCTGTCTCAAGAAAAAAAGAA
AATGCATTTTCTCTTTTATCTGCTGAAAGGGAAAGAACAT
CCCACGTGGCCAATAAGCCAAAACACAATCCAATATAGTT
TTCCCTCCCTCTCCTGCTTCCCACAGTATTTCTATTGATA
TTTTCTTAAAAAAAATTGTCTTCTCAAATATACTCTGAAT
TTACAAAGTTGTGGGAACTGCATTTTGTGTTTCTAAGTGC
CCAAGATAGTAGTTGCTCAATTAATTTTTTAGGTAAATGA
GGAAGTTGATGACACAGAGGAATACAAATAGTTGAATGAA
TTCTCTAAGATCAATAGCTACATGGCCAACAGTTGCTAGA
GCTTATTCTCATACTTGGGGAGATTTTGTTGAAATTCTCT
ATTTTTGTTCCTGGCAGATCAGAATATTTGACATCTGTGT
GCACTGTGATGTGACATCCTGTTTGTTAGTCAAGTGCTGT
TTCCTGCAAAGGTAAACTAAACTTGTAAAAGAGACATAAT
CATTTACCTAGCTCACTACATAAGCTAATTTGAGAGGCAC
AGCCCTGTCATATGTTTGGAATTGGAACTGAACATTAATG
TAGCATGGTCCACTTTAAGCCTAAGCTATGTTTACAACTA
GAATTTAGATGGTGCAAGTTATAGGGGTCCTGGTGGGGCA
GCGCCAGGCATAGGTTCAGATGAGTGACTGAAGGTCTCAT
TCAGACCTTCCCTGATACAAAAGCTTATCTGACAATAAAA
GTTGGGTTGCAGAAGGGAACAGGTGATTGTCAGTGCAGCA
AAGGGTCTGGCATCCAGATCAGGTCCTTACCTGCTTCCTA
GATATTTCTATGTCCAGTCCTGGACAAAAGCATCTGAGGT
TTAAAACAGAAAGGCTTGTTTTCCCTAAATGTCTGTGGGA
CCCCTGGTCGAAGTCAGCACTGACGTGCTATCCATATAAC
GGGTGGAATCCAATGAACTGAGTTTGTTACACATTAATAT
TTAATCTTTTTTACAGATTTAAGGGTGCAAGTGCTATTGT
ATTCCATGGATATATTGAGTAGTGGTGGGGTCTGGGCTGT
TAGTGTACCCATCAACTGAAACGTGTTGTACCAGAGGAAA
GAGAATAGCCCTGCTCTGCGATCCAGAGGGGTCAGCACCG
CACACGAGCCATGACAGGGAGAGGTCACACATTCTATCAG
GTGTTTGCTGAAGCCTCTGATGAAAGAAAAACCCTTCTGC
CTGCCCAGATTGTGCTGACATCAGAAGAGGAAATATAGGA
ATCATGGGAACACAGAATTAATTTTGTAAACAGTTGACTT
ATAGTCAACTTTTTTTTTTTAACATTTTGGTTCCACAAGT
GCAGTTCTGAGACAGTTGTATCACTTAGCAGTGCAGATGC
ATCCCAGGTGGGCCATCTTATGGAAAATAAAATGTGTGTT
TATTCTGAAGCATCTGACAATATCTGTCACAACAAAAATA
GATCTAAAACACACATTGATATTGGAACAAATGCAGACAT
TAGGTTGGAAACCAATCATTGAAATGCAATATCAAGAAGA
CAGAGCAACAGGGTGTTACTAGATTCTAGAAATCTGAGGA
AGACAGTTAACTCAGATAAGATGTATCGAAGCACCTCTGT
GAATTGGAAAGGGCCTCAAATATGCGAGGCATTTAAAGAT
GTTTGGGCTCACTAAATAATGTAACTTCTGGATCTTTATA
GTTTTAAAAATCATGTCACTTCACACATGTTGGCGAGGTA
GGGAGCTTAGTCAGCAAAGCCTACGGCAACATTCTGGGAG
CAGGTGAGCTCAGCCTTCAGCTGGAGGGGGACTCCTGGCC
AGGAGGCAGCGTTGGCAAATTGCATTCCCACCCTGAGCGA
TGAGAGTGGCTTGTGGCAGAGCGACTCTGGCTCTGCGGGT
GGACTCTGCGGCCAGTGTGCAAGCTGCCATTGAACTCAGC
TTCTCCTGAATTCTACGTGATTTCAAGAAGATACTGTCCC
TTCTATCCCACTCTCCCGGATGCCACCTCCTTGGACACAT
GTTCTCTAATAGTCAGATGCTAATACTAGCAACCCAGAAG
TAAAAATACTGATGGCAGCCCTGTTTCCATCACTGTGGCT
CCTACTGCCCAAGTCCTCCTCCAGCCATGAAAGCACCAGC
CAAGATATTGAGGTCACCAGATCTCAGTAATAGCTGACCA
GGAAATGTATTGTGAAGCACCATCACAGGACCTCTTACCC
AGCAGGATAACCTCTCCTGACTTGTTTCCTGCCAAACCCA
TAGCACCGTTTCTGGAACTTGGCTGCTAACTGATAATTAG
GTCTAATAGGAGAGCAAGGGTTTCCTGATGAGATACAGAC
AACACCATATTTACCGGCAGCTGTGCCTTTGCTAATTGTT
GGGAACCTGGCTTTTAACCCTGTACTTGCCACCCTCCATG
CTGGGCTCAGGCAATCCAATGAACTGAGTTTGTCACACAA
GAATATTTAAATTTTTTTACAGATTTAGGGGTGCAAGTGC
TATTGTATTCCATGGATATATTGAGTAGTGATGAGGTCTG
GGCTGTTAGTGTACCCATCATCTGAATAATGAACAGTGTA
CCCAACAGGTAACACATTTTCTAAAGAGAGTCTTGCTCTA
TAGCCCTGTCTGGAGTGCTGTGTGCAATCATAGCTCACTG
TAACCTCAAACTCCTGGGCTCAAGCAATCTTTACACCTCA
GCCTCCCAAAGCACGGGGATTATAGGTGTGAGCTACCACT
ATCAGCCATTCTTCACACATTGAAGGCAACTATGAGGTGA
ATATCCTACCCACTTGTGGCTGACTCTTAATACACAGTAA
TTATATTAGAGCGTTTATCACTAGGGAGAATGCATTTGCA
GGTAGAGGGTTGAATTCCAATCAATTCAAGGCAAGCATAT
AATAGATGTCTGAAAGCAAGACAAATCTTTGGCCACGGAG
GACTGGTTTTGCAAAAGGAAGGAGCATATGGTAGGAATAG
TTGCATGCCAATATTCACCTCAAACACTGCTGAGTGGCCC
CCCGGGTGCTACCTGTGCAAACTGGCTCCCTGACCAACAT
GTGTGGAGGACACTGTTTGAAGGGAAAAAAAAACAGGGAA
AATATTTTCCTCCAGATGCATAGTCTGTTCCTTTATACAT
TATACTCACAGTTCGTTATACTCATCTTTTTCCCTCTAAT
TAGAGATACTACTATTATTACATACAAACTGCCTTTCTGC
ATTCCAGGCTGTTTCTGAGCATTCTAAAATAGAGAAATAT
GGAACCATAAACAGAAAGCTCTGAGAATGGATCCTTCCTT
CCTTCCTTCCTTCCTTCCTTCCTTCCTTCCTTCCTTCCTT
CCTTCCTTCCTTCCTTCTCTTTCCTCCCTCCCTCCCTCCC
TCGCTTTCTCCTTCCTTCCTTCCCTCCCTCTCTCCTTCTT
TTCTTCCTTCCTCTGTCTTCTCCTTTCCCTCCTCCTTCCC
TTCCCCTCCCCACCCTTCCCTGTATCACTCTGTTGCCCAG
GCTGGAGTGTAGAGGCACAATCTCAGCTCACTGCAACCTT
TGCTTCCTGGGTTCAAGCAATTCTCCTGCCTCAGCTTCCT
GAGTAGCTGGGATTAGGGGCACATGCCACTGCACCCGGCT
AATTTTTGTATTTTTAATAGAGATGGGGTTTCACCATGTT
GGCCGGGCTGGTCTCGAACTCCTGACCTCAGGTGATCTGC
CCACCTCAGCCTCCCAAAGTGCTGAGATTACAGGTGTAAG
CCACTGTGCCTGGCCTGAGAATGGATCTAACTTTCTCAGA
AGAGCAAACTGCTCTCTCATCTTTTCTTAGAGTTATCTGC
AACTACATGCACAGCACTAGACCTTCTATATCTTGTATTT
ACAAGTAATCGTTTATGTCATCTGAATTCTATAATCATCT
CAAACATGTTTTTTTTTGTATTGACCACTTCCTCAAATCC
AGAGAGGAAGGAAGACGATATCTCACTCAATATTAGTTTA
GCAGTATATGTGAAAAAAACTCAGTAGGCTTGCCTTATGC
TGCCTTCCCTTGTCGATAATCAATAGCATAGACATTCTGA
AAACATGGACGGTAGGAATGACAATTGTAGGATCTGTAAG
TAAGTTGATTAGTCAGTTATTCTAAGTCAAGAATCCTGTG
TTGATTTATTTCTCTGTAAAAGTGTCATCATTTGACACCA
ACATCATAACAGTGACTATAAACACAACTTTGCCACACCT
AATATATACAGCAAGTCAGAAAGAACCATGGGAAGTGGGT
TAGGGTATTTATTCTAATGCTGTAATTGATACGGCCTAGA
TGGAATGTACACATATCATGTAGGACATACTGTCTGCTTT
TACCAAGAGTATTTTTTCTATTCTTGGCTCAGGGCTTTCC
TTCTCTGTGCCTATTTCTTATTTGTAGAAAACCATCTCCT
CAATTGCCATGTTTTAAAATCCCACCAGCACCTGGCTTAT
CACCCCTAAATGTCCCTATGATTCTACTTCATCTTCAAAG
GTTTTTCTTACAAAAATGGGAATGATCAAGTATTGCTGCA
ATTTGTTCTTTAAAGAATTCTATTTAGTGGCCAAGCACAG
TGGCTCACGCCTGTAATCCCAACACTTTGGAAGGCCATGG
CGGGTGGATAGCCTGAGGTCAGGAGTTCAAGACCAGCCTG
GCCAACATGGTGAAACCCTGTCTCTACTAAAAATACAAAA
ATTAGCTAGGCGTGGTGGTGCATGCCTGTAATCCCATCTA
CTCAGGAGGCTGAGGCAGGAGAATCGCTTCAACCTGGGAG
GCGGAGATGCAGTGAGCTCAGATTGCACCATTGTACTCCA
GCCTGGGTGACAGAGTGTGACTCCATCTCAAAAAGATAAA
AAAAATTCCATTTAGCTTCCTTGGAGAGAGGATCATGGGT
CCAATTTACTGTAATCTGAGTCTGCTGTAAAAGGATCCCC
AGCATTACATGGGGTGCTGGTCATTATGATAATTCAGATG
ATCTTTCTTGAGGTTACCAGAATGCCTTCACTTGGGTTGC
CTTATTATGATAAATGTAAAGGGATGCTTCTTATTTTCCT
GAGGGTAAAATCAGCCTAGAAAATTAAGTGACTTGCTATA
TACATGGTGAGCAGGGCAGGGCTGGAACTGGGGTTCCTAA
CTCCAAATTCCCAAGTAGGTCATAACAAAGTGATAACTAC
AAAGCTTACTGGTTTTCTTAAAAGCATTTTCTCCTTAGAA
GCATTTGGCAGAGTCTAATTTTAGATTTCAAGTGTTATTC
ACACTGTTAAGTTTCAACAGGTTTGCAAGTTCTTCTGTGT
GGAAAACACACTTTTTCAGATGTTCTTTGCAGAGTCTTTG
CTGTGCTTTAATTACTCCTTGGGAATTTGCATATAGCTAC
ATTACCACACTGAAGATGCATATTTAACATGCACAATAGG
CCTTGAGGAAAAATAATAGGGATTTCAATTACCATGCCAT
CCAACAATTCCACTTCTGGTACATATCAGAGAGTGGAAGC
AGAATCTCAAAGAGATGCTGGTACACCCATGTTCATAGCA
GCATTATTCATAAAAGCCAAAGGGGAAGCAATGCAAGCAT
CCACTGATGGATGAATAGATAAGGAAAATGTGGGCCGGGT
GCGGTGGCTCATGCCTGTAATCCCAGCACTTTGGGAGGTC
GAGATGGGTGGATCACAAGGTCAGGAGTTTGAGACCAGCC
TGGCCAACCTGGTGAAACCCCTTCTTTACTAGAAATACAA
AAATTAGCCTGGCATGGTGGTGTGCACCTGTAATCCCAGC
TACTCAAGAGGCTGAAGCAGAAGAATTGCTTGAACCTGGG
AGGTGGAGGCTGCAGTGAGCTGAGATCATGCCATTGCACT
CCAGACTGAGCAGCAGAGCCTCCGTCTCAAAAACAAAAAA
CAAAAGGAAAAAGAAAAGATGATATATTACATATATCACA
TTGTGTGTGTTTGTGTGTCTAATACAATGCAATATTATTC
AACCTTAAAAGAAATTCTGACATGTGCTACAACGTGTGTG
TGTGTATACAATGCAATATTATTCAACCTTAAAAGAAATT
CTGACACATGCTACAACATGGCTGAATCTTGAAGGCACGA
TGCTAAGTGAAAAAAGCCTGTCGCAAAAGGACAAACCCTA
CATATAAGGTATATAGTGTAGTCAAATTTGCATAGACAGA
AAATAGAATGGTGGTTGTCAGGGGCTGGGGAAAGAAGAGA
ATGAGGAGTTAGTGTTTAATGGGTACAAAACTTCAGCTGG
GGAAGTTTAAAATGTCCTGGAAATGGATAGTGGTGATGGT
TACACAAAAATATGAATGTACTTAATGTCACTGAACTGTA
CATTGAAAAATGGTTAAAATGATAAACTTTATGTTATGTA
TATTTAAACACACACACACTCTCTCTCTCATACACACAGA
CACAGACACACACACACACACACACACACGAATAGGAGGC
AGAGTAGTTTACCCAGATCTGGAGGAGGGAGGATGGGGAA
GGCTTCACAAAGGAGATGGCTTTGTCTTGAAAGAAGAGGA
GGGGGTTGACAGGCAAGAAAAGAGAAAGATATTCCAGGCT
GAGGGAATAGACAGGAAGTAAGGAGGCAATTCCAAGGTCA
TATTAGGAGAACAGCAGGTATTCCAGGTGACAACAGCCCC
GGACACTTGCAGGAGATAAAGCTGTAATGGCAGAGGGAGC
AGATCTTGAAAGCTCCTGGGTGCCATGCAGAAGGTTTGAG
CTTTATTCCATGGGTACTGGGCAGCTACTGGAGCCCATTA
AGCTAAAGATATGACCAGGCTTGCATTTCAGAAAGAGAAT
GTGGGCAGTTGCACGAATAAAGGATTGGAGGTAAAAGAGA
CTAGAGGAAGAGAAAATGGTGTGGAGACTCTTGCAAAAAT
CCAAGAGAAAGATGATGAGGGCCCAAGCTGAGGGTATGTG
GAAATGGGGAGAGGTGTTAAGAGGGTATAGGAACCTGTGA
GAGGCAGGTGAGTGGAAGCTATGAAGGATGTGAAACAGCC
TTAGCATAGATCAGAAATATAACAGAGGCTGAAGGATTAG
GGAGGACTAGCAGTGAGGAGTGAGGAGAGAAAGAATAAGT
GCATGGTGGGTACGTTTGGTTTCATGTGCCTTGTCTAATA
ACATCCTACACGAGCCCATCTGCACATGTTTATTGAGTCA
GTCCTTATAACTATGTAATGACCCAGACAAATGATCTCAA
TTTTACTGGCAACCGAGAATCGGATTGGAATCTCTCCAAT
GAAGGTCTTTGGCTCACCCTGCTCCATAAAAGCAACTGCA
TTCTTCTTCATCAAATACTCTCCCCTAAGGTTTCTCCACA
GTCCTAGGCCACTCTCTGAGCAAGCAGTCTGCAGGGGCCA
GCACCTGAAGGCAACAGGACTGCCAGGAATTCACCCACCA
GTCACCTTTCTCAGTGGTACTTAAAGCTCTCAGTCTGCAC
CCAGCCTGCCCTCCTAAGCTGCCCATGTTCTCAGCTGGCA
CCGAAAAGTCTCAGAAACACTTTAACCTACCTGCACAGTG
TTTATCTTCTTCAGATGAGCAAGGAACCCTGTTGCTGTCT
AATTAGCAACCGTCTTCCCAGTTAGCTGCAATGAAACTGG
TCTCTTCCATGCTGTGAAGCAAATTGGGTCCCTTGTTTGC
AGTTAGATCCTGGCTTCTGTTTGGCTGATTTAGGGTAGGA
TTATTTTCCTGACATTGAGGAACATGCACAGTTGAGTCAC
ACAGCCCGAAACTCCATTAGATGGTGTCACCCGAGGAAGA
CACAGGAACAGATGGTGAAGGCAAAAGCTTCATGCACCAC
AGAAACCTCAGAATACAACTTTCCCATGTAAGAATAAATA
AACTGCTGAAAGAGGGCAAAACCCCAAACACTCTGGTCTT
CCCAAAGCCAAAAGGTCATTGGGATGGCTTCTTAGAAGCC
CTTGCATTGCTTTTTCATTTGGTAATGGGGCTAGGAAATC
TCTGTGTCACCAGGGAGGCAAGTGACCCTCTCTCCCACTG
GCTCTTTGGCAGGTGGCCACGCTTGTATCACATGGGGAAT
TTGGCAAATCAATCTGATTCTTTTGCAGTGTAGCTGCAGC
AAGGATTTCCAGTTAGTGCTTTTTGTGGTGGCTCCTATGA
GTCATAATTCCCTGATTCTTCTGCAGAGGGGGTGGACCTA
AGTTTGTCCTTGTGAAGACCATCATTACTCTTGGTTTGAG
AAGTCTGCAGTCCTTGGAGGACATAGAACTAAACCCCAAA
ATTTGAGTTCTTTTTTCAGAGACAGGGTTTTGCTCCGTCA
CCCAGGCTAGAGTGCAGTGGCACAATCATGGCTCACTGCA
GCCTAGACCTCCTGGGCTCAAGAGATCCTCCTGCATCAGC
CTCCCGAGTAGCTGAGACTATAGGCATGAGCCACCTTGCC
TGGCTAATTTTTTAATGTTGCCCAGGCTGGTCTTGAACTC
CTGGCCTTAAGCAATCCTCTTGCCTCAGCCTCCCAAAGCC
ATGGGATTACAGACATGAATCCTGGCCCGGAATGTGAGTT
TGAAGCATAGATACTACCACTGGCCTTCTGGCAGCAAACT
TTCATGAAACTCCTAATGTCTTCTTTTTTTTTTTGTCCCT
TCCTTTGGGCTAAAATACGCCTTTCTCCATTTTTTTTCCT
CCTGCTGTTGTTACCTTTAAAATATTTTCATTAAAATCTA
CTGTCATCTTTTTAACACCATGCCTGTTATGGATTTCTGA
GTTAATATTTTTATTTAGAAACTTTCTTTTTTTTTTTTTA
ATTTTTAAAATTTGTATTGCATTATAGGTTTTGGGGTACA
TGTGCAGAACGTGCAAGGTATTTGCATAGGTACACACATG
GCAGTGTGTTTTGCTGCCTTCCTCCCCTTTTATTTAGAAA
CTTTCATACATATATATGGATGAAAACAATGTCACTGTTT
TGTTTCCTTTGAGATAGGGTCTTGCTCTGAAGGCCAGGCC
AGAGCGCAGCTGTGGGAGATTAACTCAAATCAGCCTCAAA
CACCTGGACTCAGGTAATCCTCCCACCTCAGCCTCCCAAG
TAGCTGGGACTACAGATGCACACCCATGCCTGGCTAATTA
TTTTTATTTTTTAGAGGCAGGGTCATGCTATTTTGCCCGG
GCTGGGTCTTGAACTCCCAGGTTCAAGCAATCCTCCCATC
TTGGCCTCCCAACTAGCATTTTGCCAAGTTGCTCTTTTAA
AATTAGCAATTATGCCAGGTCCTGGCTAGTATTTCATCAA
TGTTATTGTATTTAATCCTCACAACAATTATTCCAGATAG
GTACATGTATTCCCATTTTACTGATAAGGAACCTAAGACT
TGTTCAATGTTTCACTGCTTTTAAATGGTGGCACTGGTGC
TTGAACCTAGGCCTGTTTAACATCCAATTCCATCCTCCTA
AACTACTGACTAGACTGATCTTTGCATGTGTGTTACATAT
ATGTATGCATATGCTACATAGTAGGCATGCAATAAACATT
CGTTGAAAGACTGTTCTGTAGTGTATGTATTTGCTCAGAA
CTATCAGGGTTATTACTGTTTTTAGAAATTGATGCTAATC
ATGTAATCTTCTGGATGCACAGTATAGCTAAAAAGATTCA
TATCATAACATCAGATGGAGCCTAGAACAATGACTATTAA
AGCGAGATTATTAAAGGTAATACGGTAATATGTATAACAA
GCACCCACTTATAATAGATATTACCGAAAATAGGTTATGG
CTGAACCCTAAAGCATCTGGCATAGTCTTTATAATTAGTT
CCTCAACAAATATTTACAAATGTATTCTACCATATTATGT
ATCATGTAGGTATTAGGCCCTTGATAAATATTTCTTTAAT
AACTCATTATTGCAATCCCTTTTTATCACTGTTTAGGCCA
TGTCTGTGAATTCTCCCAGCTGCGCTCATTGAAATGAGTG
TGGGTTTGACTGTATTTACTGTTCTCGTACCAGCTCAAGT
TTAACTCACGCCCAACAGAAAGGTTAAGGGTCAAAGGTAC
TGAGAGAAAGTTCTTTATCTATCCAACATGAAAACTGGCT
GAATGCTGTGGATAATAAAGTCACTGAGAATATGTGCCTC
TAGGGGAAAAAAACTCTTTTCCTTTGAAATGTTGGTTAGC
TCTGTTTCATGCTGTAACACATCTTATTAAAAAGTCTTAG
AAGTATTTTAAAGAGCTGTGAAGCCTTCATCTCTCTAAGT
GTTACTTGCATTTCTCATAGCACTTCCTGCCTCATTTAAT
TCTACTACTGTTAGATCACCAATCATAACCTGATGACTAA
ATTAACCTTTTCCTCTTGAAGATGTTTTGGAAAAAAGTAT
ATCTTGGCCTTATTATGAACTTAGAGGCTCTTGTTAATGA
ACAGGATGCAAATGACTCGTTTGGGAGACAGAAATCCTTT
CTGGTGGCTACGGTTTACTTCAACATTCTTCTGATGTGCA
GGGTGTTACAAACTGGCTTGAGAAAGTGGATACAGATTCC
AAAAAACAGGGTCACTTAAGATTAAAAATACAGTAGGGTG
TCTGTAAAGGGGGTGAATATAACCAGCTGCCTGAGGTGAG
CTGATTATGTGGGCTTTGAATTTGGCCTAGATTACTGGGA
ATCAAGGCAGAAAGAAAAATAAGGTGGGGCCGGGTGCGGT
GGCTCACACCTGTAATCACAGCCCTTTGGGAAGCCAAGGT
GGGTGGATCACGTGAGGTCAGGAGTTTGAGACCAGCCTGA
CCAACATGGTGAAACCCTGTCTCTATTAAAAATACAAAAA
TTAGCCAGGTGTTGTGGCATGTACCTGTAGTCCCAGCTAC
TTGGGAGGCTGAGCCAGGAGAATTGCTTGAACCTGGGAGA
TGGAGATTATACTGAGCCAAGATTGTGCCAGTGCACCCCA
GCCTGGGCGAAAGAGTGAGACTCCATCTAAAAAAAAGAAA
AATAAGATGAACATCGTAGGTCTGATTCATAGCAGTGCCC
CTGTCTGAAAGGTGGCAAGGTCTCTCGGAAGGCCCACAAT
CACTGAAACCTAAACGCCTTGAGAAATCCTCTGCATTGCT
CATGGCTAACATTCAGTATGCTAATAGTTGTGTTAGGCCC
TTTGGATGATAAACACCACATTCTGGATGAGGATGATCTG
TGGGAAGAGGCCATGAGAGAAACATGTCAATGAAGGTTCA
TCTCCATCCATAATGTTGTCATTTTTAATAAAAGTCTTAT
TTGGGGATAATTTTGAATTTACAGAAAAATTGCAAATGTA
GTCCAGAGAGTTCCCAGATACCCCTTTGTCCATTTCCCCA
GTGTTGACATCTTACAAAACTATGGTACAGAAATGAACAT
AACTCAGAAATTAACACTGGTACAACTAAACATTAGATTT
TATTCAGATTTCACCAGTTTTTCCACAAATGCCCTTTTTC
ATTTCAGGATCCAATCCAGAACCCCACATTACATTTAGCA
CAGCCATATTGTTGTATATGTCACAAAAGTCTGAAGAAAT
GATGGCAAAATATTAAGATATGATGAAACTTTCTGGCAAG
AACAGAAACTCGATTATGTTGCTTTCTGGTCATTATTGGA
AAGAACTTGTAGTGCTTATGAGGGAGGCTCTGGAGACAAG
ACAAGCAATCCAGCTTCAAATTCCGGCTCAAGTATTATCT
AGCTGTCTGCTTAATCTCTCTGAGCCTAAATTTCCTCAAC
TCAAAAATAGGGATGATAACAGCATGTATCTCTTCGGCTT
ACTCTGAGGTTTACACAGATTAAGAAGCACAAAGCAACTA
GAATAGTGCTCAAGAAATGTTAGCTGTTACTATTACATAT
GTAATTAACAACTGAATTTTTTTTTATAAAAATAGCTCCT
AGGTTTACATAGATTAAGTCACACAAAGCAACTAGAATAG
TGCTCAAGAAATGTTAGCTATTACTATTAATTACATATGT
AATTCACAATACAATTTTTTAAATAAAAATAGCTCCTTTG
AGAGTCTGTGGAGCCCATCTTAATAAGACATCACAGTGTT
CATTGCATAGCTATTCCCCATTATAAAACTTGCTACAGCC
AGGCGTGGTGGCTCACACCTATAATCCTAGCACTTTGGGA
GGCCGATGCAGGCAGATCACCTGAGGTCAAGAGTTCAAGA
CCAGCCTGACCAACATGGAGAAACCCCGTCTCATACCTAC
TAAACATACAAAATTAGCCAGGCATGCGGTGCATGCCTGT
AATCCCAGCTACTCCAGAGGCTAAGGCAGGAGAACCTGGA
AGACAGAGGTTTCAGTAAGCCAAGATCGCGCCATTGCACT
CCAGCTTGGGCAACAAGAGCAAAACTCTGTCTCAAAAAAA
AAAAAAAAAAAAAGAAAAAAAAACTTGGTACATTGTATTG
TAACTATTTGTTTCTGTGTCTGTCTCCAACAATGAACTCC
ACTTTGCACAGCAAGGCACATACAGGAGGAAAGCGTGTTC
AGTATGAAAGAAGAAAGGAAAACATGGAGAGTGGGTAGGT
AGCTCATCCAGATGCTCTAACGGGGAGCCAGAGTAGGGCC
AGAGTAGAGCACTGCATTTGCTGAGATTAAGGGAGCTGCA
TTTTTCAGCACAAAGATTTAACAGAGATGAGAAGACGAAA
TAACAGTGTAGAGACTACAAGCACTGAGCAGAGGGGCAGA
GGGTGAGTGGGTCTAGATGCAAAGAAAACGCTCTCTGTCC
TTAAGAGAGTGCATGGTACAGGAGCCTGGAAGAGTTTTCT
TCTCTGGGCTGAACTGAACATTCCACTGAACTCAACTGGG
ACCAATGGCTGCAGGCAGGTTTCATCCTAGATGCTGAGTA
CCAAGCAACCCCTCCCACACTTCACCTTTTATTCATTCAT
TCATTCATTTATTGAGATGGAGTCTCACTCTGTCGCCCAG
GCTAGAGCACAGTAGTGTGATCTTGGCTCACTGCAACCTC
CACCTCCTGGGTTCAAGTGATTCTCCTGCCTCAGCCTCCT
GAGTAGCTGGGATTACAGGTGCACACCACCATGCCCAGCT
AATTTTTGTATCTTTAGTAGAGATGGGGTTTCATCATCCT
GCCCAGGCTGATCTCAAACTCTGGATATCAAGTGACCCAC
CTGCCTTGGCCTCCTAAAGTGCTGGGATCATAGGCCTGAG
CCACCATGCCCGACCTTTTCTTTATTTTTTTGAGATAAGG
TCTCACTCTGTTGCCCAGGCTGGAGTACAGTGGTGTGCCA
TCATGTCTCGCTGTAGCTTCGACCTCCCAGGCTCAGGTGA
TCCTCCCACCTCAGCCTCCCAAGTAGCTGAAACTGCAGGC
ATGGGCTACCATGCCCAGCTAATTTTTGTAATTTTTTTGT
AAAGACACGGTTTCACCAAGATGCCCAGGCTGGCATCAAA
CTCCTGGGCTCAAGAATTCTGCCTACCTCAGCTTCCCAAA
GTGCTGGGATTACAGGTGTGAGCCACTGGAGGGGACCCAC
TCCATCTTTCTTTAAAGATAACATAACCATTTTTGTTTTT
TGTTTTTTGAGATGGAGTCTTGCTCTATCACCCAGGCTGG
AGTGCAGTGGCAAGATCTCGGCTCATTGCAACCTCTGCCT
CCCGGGTTCAAGTGACTCTCCTACCTCAGCCTCCGCAGTA
GTCGGGACTACAGGTAGGCACCACCACGCCTGGCTAATTT
TTGTATTTTTAGTAGAGATGGGGTTTCACCATGCTGGCCA
GGCTGATCTCGAACTCCTGACCTCATGATCCGCCCATCTC
AGCCTTCCAAAGTGCTGGGATTCCAAGTGTGAGCCAGGGC
GTCTATTCATAAAGGTAACTGGGAGGATAGAGGTTCACAG
AGGCTCTCAAAGAAGACACCGAGTAAGCCTGCCAGGGAAC
ATGGGGAGGGACAACCTGGGACCTGATCAAGGCTGTGCAA
GTCCGACCTGACCCATGACCTGAGGCTGACCCGCAACCTG
AGGACAAGGTAAGAGAAGATGGTAGGGCCTGGCCAAGGTC
TATGGGAAAATAAATAGGCTTATCTGTTGTCCTTTGACCT
GCACATACTGTTCTTCTGCTGGGAAAACAGATCCTCCATT
TTTGAGATTCCTGAAAGGTGACCAGGTGAAAGCAGAGCCT
GACTTCCTGGGGAAATGGTCTCAGCACAGTGAATGCTATA
TTCAGAGGTAGGAAGACTCTGGATGTGAACTACTTCATGT
TTCTTTTGTAAAATTACCAAAAAAAAAAAAAAAAAAGGAA
TATCCACAAAAGCGGAAGCAGGAATGCGGAAGGAGAGGAT
GAGTTTAGACTAAGCTCTTTTGTTACCTCACTTCTGCTTT
TGAGGTCCCACAGGTCCGTAAGGTAAGGTTACTTGAGTCA
GTGCTTAAGTCAATATTTGAGGTGATAAGTTCATGTTTTC
TCTGCTAATATGCCTAATTTCTTCTGAAATTCCTGTAAAG
TGTACTGGACTGTGAGATTAGTATCTTCATAGAGACAACT
GAATCATGTTTCAAAGAAGGATCATTATCTTAGGGTACAA
TATCATGATTTTATAATAACATAAAGCTAAGTCATGCGTT
CTGTCTCAAAAAGAAAACTTTCAGTTTTAATAACAATTAG
GATTATCATTGTTTATGTTTCCAAGTAGAAACAAGTTTCT
CATTTTGTGTAGTAATGTGTGCTCCAAAGAGTTGTGGATT
GGGAAACTGAATACCTGAATTTTGCCCCGGTTCTGCTGTA
ACCATCTATTTGACAGTGGATCTCAATTTCCTCATTCGTG
AATGAGAAGTGACACTCCTTTATAGGATTGCTAAGAGGCT
GCAATCATTGGTATTCATTCAGCTGGAGAGGAAAGGGGGC
ATATGCAAATATGAAACCCACACGATTTGTAAACATATAC
TGCACAGGCAATGTAATCATGAAGGCATTATGATTAATAG
TATCAATTGAGAAATGTTGATATAGTATTAGCAGAAGAAA
TTCTCTCTGGAGACAATTAATATTGAAACTGGATGAATAT
TTATGGGACATCTGCCTTGCCAATTTTTCACAGTGATTTT
CAGAAAAGAAGTTTAGATAACTTGCCTTGGTAATTTGTCT
CAATGTCTAAAGGGCCTAATGGTGAGCAAAACATTCGTTT
CATTTAAGCCACTGCTACCTTTGCTCTGAATCTAATGGGG
TGGGGCAGAAAGGGCATGGATTTAGATAAGAACCAGTCCT
GGCTTGGCCACCTACTAGCTTTGTGCAAGGCAAATTACCC
TTCGGATCCCAGGCCCTTTTCTATTATATGAGGATAATAA
TAATGCTTAGAGCTAGTCTACATGAAAAGTGCTTCATAAG
GTGACAAAATGCTTATAATTATCACAGATTCTGCAGTGTC
ATATTTATAAAAGACAAGGTGTGACCATTCTAAGATTTTA
ATAAATTGATTAACTTACTACAATTAAATGCAGCTACACG
GAAGGATCAATCACATAAACATAATCTTTTTGTTTGTTTT
TTGAGATGGAGTTTTGCTCTTACTGCTCAGCCTGGAGTGC
AGTGTCATGATCTCTGCTCACCACAACCTCTGCTTCCCGG
GTTCAAGTGATTCTCCTGCCTCAGCCTCCTGAGTAGCTGG
GATTACAGGCATGTGCCTCCATGCCTGGCTAATTTTCTAT
TTTTAGTGGAGACAGGGTTTCTCCACGTTGGTCAGGCTGA
TCTGAACTCCTGATCTCAGGTGATCCGCCTGCCCTGGCCT
CCCAAAGTGCTGGGATTACAGGTGTGACCCACTTTGCCTG
GTCTGTATTTTAACTTTAGGTTCATGAGTGCATGTGCTGA
TCTATACAGGTAAATTGCGAGAGGGAGGTTTGGTGTACAG
ATTATTTCATCACCCAGGTAATAAACATCATACTGGATAG
GCAGTTTTTTGATCCTCATACCTCTCACATCTTCCACCCT
CAAGTAGGCCTGTGTTTGTTGCTCCCTTCTTTGTGTCCGT
GTGCACTTAATGTACATAAACATAATCTGGAGTGAAAGAA
GTAAGACACAGCAAAGTAGTTGCTATCTGATTTTACAAAG
AGAGCTTCTAGGAGTCTGGTAATGTTCTGTTTCTTGATCA
ATGTGTTGGTCATGAGTGTGTTCAGTTGGTGATCATTCAT
CAGATTGTGAACATAAGATGTGTGCTGTTTTGTAAGTATG
TATGTCACCCTTCAATAGAAAGTTAACATTTTTGTGTTTG
AGATGATGGCTAGGTTGATACTGTGATCTGATCATTATGT
ATTATATATATAAACATCACTCTAGGCCAGGTACAGTGGC
TCATACCTGTAATCCCAGCACTTTGGGAGGCTGAGGCAGG
GGGGATCATGAGGTCAGGAGTTCAAGACCAACTTGACCAA
TATGGTGAAATCCCATGTCTACTGCAGATATGAAAATTAG
CTGGGTGTGGTGGTATGTGCCTGTAGTTCCAGCTACTTGG
GAGGCTGAGGCAGGAGAATTGCTTGAACCCGGGAGGCAGA
GGTTGCAGTGAGCCAAGATTGTGCCACTGCACTCCAGCCT
GGGTGACAGAGGGAGATTCCATCTCAAAAAAACAAAACAA
AACAAGACAAAATCACTATATACCTCACGAATATGTACAA
TTATTATTTATCACTTTTAAAAATGCTAACTTTTTTTACT
TAGAAACATTAGACACCACAGATTTAAAAAAAACAGCAAC
AACAAAATCTCCAGATATAACCATATCTGGAAGGAACCAC
TCTTGATATTTGGCATAGATTCTTCCAGAATTTTTTCTAT
ATGTAGAAAATTTTTTCTTTATGTACATTTTACAAAATGG
GATCATACTGTCCATCTCTGGGTAACCCTATCTTCTCACT
GGATCCTATTTCACTCTTGCAAATACTGACAAACAAGACT
TTTTCAAACATCTCTGCTCAGCAGACAGTTTATTTATTTA
TTTATTTATTTATTTATTTATTTATTTTTAGGATTCCTAA
AACTGGAAGCGGTGGCTGTAGGAGGATGTGCATCTTCAAG
TCCTCGGGTTTCCCCTGGAAAGACAGAATGAATTCACATT
CCCACCTGCAGTGGCTGAGAAGTCCTCTTTCCCCCACTTC
CTTGCCAAAAATGGATATTATCATTCCTTTTTATCTTTGC
CAATATGGAAGTTTTGTGTAACTGAACACGAGAATTACAG
AAGAGGCCAAGCTTGGTGGCTCATGCCTGTAATCCCAACA
CTTCGGGAGGCTGAGGCGGGTGGATCACTTGAGGCCAGGA
GTTTGAAACCACCCTGGACAACATGATGAAATCCTATTTC
TATCAAAAAAATCCCCCCAACATACATATAATTAGCGACA
TGTTGATGCATAGCTGCGGTCCCCGCTAACTTGGGAGGCT
TAGTGGAAGGATCACTTGAGCCCAGGAGGTTGAGGCTGCA
TTGAGACATGATTGCACCTCTGCACTCCAGCCTGAGCAAC
AGAGTGAGATCCTGTCTCAAAAAAAAGAAAAGAAAAGAAA
AGAGGAATTCAGGGACAGAATGGAATTGTGGTTCCATCCC
AACTCAGAAGCTCAGTTTCTTCAGCTATAAAATGGGGTAA
AGAACAATCTTTTTCAAAGAGAAAAGTTAAACACCTTAGT
CCTAGCCCTAGCCACCCCAACAGCTCTCTTTTCTTCCCAA
ACTCCTTTTCAGTCTTGTCTCCTCCAGCAGCCTGGGTATT
CCCGCTGAACGTAAATCACATGACATGGTTTGTATCTGTG
TCCCCATCCAAATCTCATGACAAATTGTAACCTCAGTGTT
GGAGGTAGGGCCTGATGGGAGGTGACCGGATCGTGGGGGC
AGAGTTCTTATGAATGGTTTAGCACAGTCTCCCCTTGGTA
ATGTGTAGGGAGTAAGTTCTCATGAGATCCAGTTGTTTAA
CAGTATGGCACCTCCCCTCTCTCTCTTCTCCTTCTGCTCC
AGCCATGTGAGAGTCACTTCTCCTCTTTGCCTTCTGCCAT
AGTTGTTAAGTTCCCTGAGGCCTCTCCAAAAGCTGATGTC
GCCATGCTTCCTATACACCCTATAGAACTGTGAGCCAATT
AAACCTTTTTTCTTTGTAAATTACCCAGTCTCAGATATTT
CCTTATAACAGTGCAAAAACTGCTCTGATTAATAAATACA
TCACACCACATCATCTCTGTCTTAAAACTCTTTCTCAGCC
AGCTATAGTACTTAGAACAAAATCTAAACTAATCCTGGCT
GACTGGGTCCACCTGCTCTGCCTTTGCCTGCCCCGCTGTA
GACACTGTCACGTCTTGCTGTCCTTTCCCCACCTTTTGAA
AAATTATTATTGTTATTTACTTTTTAAATGTTTTATTTTT
ATTTTTAATTTAAAAATTTTTATCTTTTTAGAGACAGGAT
CTTGCTCTGTTGCCCAGGCTGGAGTGCAGTAGTGCAATCA
GAGTTTACTATAGCCTCAAACTCCAGGGTCAAGCAGTCCT
CCTGCCTCAGCCTCTCAAGTAAAGCAGTTAATTTTTTTTT
TTTTTGAGACAGAGTTTCATCCTTGTTGCCCAGCCTGGAG
TGCAGTGGCGCAATCTCGGCTCATTGTAACCTCCGCCTCT
CAGGTTCAATCTATTCTCCTGCCTCAGCCTCCTAAGTAGC
TGGGATTACAGGCAGGCACCACCACACCCAGCTAATTTGT
ATTTTTAATAGAGATGGAGTTTTTCCATGTTGGTCAGGCT
GGTCTTGAACTCCAGACCTCAGGTGATCCGCCTGCCTTGG
CCTCCCAAAGTGCTAGGATTACAGGCATGAGCCACTGCAC
CCAGCTGCTAATTTTTATTTTTTACTTTTTGTAGAGATAG
GGTCTCATTATGATGTTGGCCAATCTGGTCTCAAACTCCT
GGCCTCAAGCAATCCTCCTGCCTCAGCTTCCCAGAGTGCT
GGGATTACAGTTGTGAACCACTGTGCCCTGTCAGCCCACA
TTTTGAGGCTGCACTGGCCTCTGGGTTTCTTGAATGGGCA
GGTCCCTCAGGCTGCTCCGCCTCCCTCTCCTTCCTGTCCT
TGCCAACTTCAGCTTAAAACCACATCCTTAGGGAGACATT
CCCTGTCCTCCTGCTCTTTTCCCTCCCACCATCTGTTTCG
TCCCTTCACAGTTCTTATTACCATGTGTAATGATATATTT
CTTTGCTTACTTCTGTGTTTTTTCTCCCACCACCTGTAAG
CTCAATGACGGCAGAGATGTGACCTTCTGAGTTCGCCACT
ATATCCCCCAGCACCTAGGCCTATGCCTTGTTGTACATGT
TCAGCCAGTATTTGTAGAATGTGTGAAAATAAACATTTCA
AAATCAAAGCTGTTGGAACTTTAAAATATTATGAGCCTTG
AAGGAGTGTGATTATGGCACTCAAGTTACATAAACAGACG
GCTGTAACCTTTGTCTCTCTGATTATAAATTAGCCTTCTT
CCTTACCCACATTGTTTTGTAAAATGTTGTAAATGACTGA
AGGGTGCCAGGGAAGACCCCTTCCTCTTTCCCTACTGATC
TTCATTATAGATTCACTTCCTTCTTTCCTTTCTGATACAA
AGACTTCACAACTATCTCATTGTCTAAGATGAAATGTTCT
AATCCTACTAAATTTCTTTGTTTTCCGCCTATATAAGAAA
GACATTTTTATTTTAGACCACTGGCTTCATCTCTCTGGAG
TCCATGTTTCCTGACTGGCTATTACTGGCTTTGAGCTCCA
ATAAACTCGATACCTAATCATATGTTCTAAATCACCTTAT
TTAAGGTTGATGAATAAATGACTATCTCACTTTTCCTCTG
GTCTGGTGGTGGGCAAACGCGTAGCACTGGGCAGGGTGAA
GTAGTTGCCAATTCTCTGTAGCCCATACTTCTGGGATGTC
TCTTTCTGATCTGAAATCCCCTTGGCCATTTCTCTCTCAT
CCTCCATCCCCAAGTCGTGAACTGTATCACCTTCTGCAAC
TCTGAAGTGAAATATGTGCTTTCTTGTACTATTCTTTTAG
TGTTCAAAGGGTCTCCTGCCACCTTAAGGAACCATATATT
AGTTTACAGTAATCTAGTTTCTTCAAATGGCATACTGTCT
CAAGGGAGTGGGAGGGCTTAATCAATCTTCATTCATTCAG
CATTCATTTATTTAGCACCTAGGAAGTACCAGTCATTATA
TTAAACACTCAGGATACAAAAATGAATAAGGCACAGCATT
TTCTAACTTCAAGGAGCTCACAGTCTGGGGGTGGGGGGCA
CATAATTGTAATATTATGTAGCAATTGCAGTAGCTTGTTA
TGTAAAAGAAAAGAGGGGCCAGGCACAGTGGCTCATCTTA
TAATCCCAACATTTTGGAAGGCCAAGGTGGGCAGATCACT
TGAGTCCAGGAGTTCGAAACCAGCTTGGCCAACATGGTGA
AACCCGTCTCTATTAAAAATACAAAAATTAGCCAGGTGCG
GTGGTACATGGCTGTAGTCTCAGCTACTCAGGAGGCTGAG
GTGGGAGAATTGCTTGAACCTGGGGGGTGGAGGTTGCCGT
GAGCCAAGATCGCACCACCGTACTCCAGCCTAGGTGATGG
AGTGACTCTGTCTCAAAAAAAAAAAAAAAGACAAGGGCCA
CACAGGGGAAGGATACTGAACCCAGTCTGAGGGAGAGGAG
AATCAGGGCAGGCTTCCTGGAGAGGTGCCAACTGATCTGA
GCAAGCCAGATAAAGAGGAGAAAGACATTAATTACCAAAG
AGGGAATAGTATCAGCCCAGGCCTGGAGGCAGAGCAGCAT
TCTGTGGGCAAGACAACAGTCAGCGGTTTAGTGTGGTTAG
AAAATAAAGTGCAAGTCAGAAAGTGCTGAAAAATAAGTCA
TCGAGATGGGCCAATGTCTGTTCAGGGAAGCTGCTAGAGT
CAAGGTCAGCAGCTTGGACACTTCTATAGAAAGATGTCAC
TGAACATTTTAACCAGGAATGGGGTGGGAGGCGAAGACAA
GTTTGGAGGCAAGGAGATCTGGTGAGACGTGACCAGGATC
TGGGTCAGTGGTAGTGAAGAGGGAGAGTCAGGCATAGGTT
TAGGAACCTTTGATTGGTAAAACTGGTAGGACTTGGTTAT
TGATTAAGTGTGGAGCACACTGGAGAGAGAGAGAGAGAGA
GAGAGAGAGAGAGAGAGAGAGAGAAGTCAATAGCTTGAGT
GGCCTCATTATGATGGAATCCTGTAGACAGAGCGAACACC
AGGGAAGCAGTTTGGTGAGATGCGGGATGTGAGGTGACAC
TTAGGTTTGAGATATGCTGAATCGGAGGTACTCGAGGGAT
GTTCAAACAGCTTTGATTTCGAATTACTTATTTTTACAAT
ATAATGGCAAGATGTATGTTTTGGGCATTAGCATCTCCCT
TCACTGAGCTCACTTGTATTCAGCAGTTAGCATATTTCAC
CATGGTAGGTGCTAGGGGTGCCCCATCCAGCTTCCTTTTA
CCCCCAGCTGCTGTGAGGGCTGGCTGATGACAACTCACAG
CCCCTCCTTCTCCTGGGAGTCATGATTCCCAAAGAGCAGT
CTGGCCTAGATGTGCAAAAGCTCAGCTCCCCTGGCATCAA
GGGGGCACTGCCTATGTGGTGCACTTCGGGGTTCCTGAAC
TTCCCAGAGGGATCAGCCTGAAGCTTGTCTCCAGCTGAGA
CCACATCTTGGCTTTCGTCACCCTCTGCTCTCTCCCCCCC
AACTCCTCTCCTCCTGAGAACACTCCCCCGGTGAATCACT
TGCTCAAGAATTCTCCTGCTTCTTTAGAACCCACCTGAGA
CACAGGAGAAATTGGGCCGTTGGAAGTTGGGCCACAGGCA
GTTTCAGGAATCCACAGACGTAAAGAGGTAGCTGAAGATG
AATTTTATTCCTCTGGACAGAGCTGGTGGCGAAATGGTTG
ACAGTAGGGTTGCATTTATCCACAGTAGAAGGTCATTTGT
GTTATTTTTATTAGTTTTTTTTAAATCACAATTCTAAATC
TCTGGATCGAAAGCATTCATCGAACTTCCTGCTTAGGGAC
TGTTAAGGTTCCTGAGTTTGGGAGGAGTTCTTTTTTCCTA
AGTTCCATGTTGCCCTTCCTTCTTTACTCTTCATATTTGA
AATGATGTCACTGAAAGCAGGTGCTCTTTGGTGGTTGAGA
TGGACCCACCATCACCCCTAGACTGGATCCACGTTCTCCT
TTGAACTCTGGTAGCATCGTTTTTGCTTCTCTGAAGTAGT
AGCTATGGGCACTGTCCATGGAATTTCCCTATTTAGTCAA
AGAAGACTCAAGAACTGAGCATAATTCAGAGCTAACATGG
CGTTCTTCTTTGTTATCTCATAGAACCTACTTACAAAATA
TTTATTGAATGATAAAAATGAAAGATTGAATAAATGATTA
ATATTGCCAAACCAGGCAAGTTCCATATAAATGCAAATTG
GTTTTCACTTGTGCAATGTCCTTTTGCTGTACGTCTCTTT
AATCTGTTTGCCTTATTGTCGCCAACTGGTGGCGAAGACT
ACATCTTCTATTTCCCTTTTATCCCTGCAATAGACTATAG
AAGTCATGTTTGATGGAATAACTAATTAGTCAGTCAGCAT
TTATTGAGCACAGACTATTTTAAGGGTATTTTAAAGATGG
GAATTTAAAAACAAATAAAACACAGTTGTCTTTAAAGAGC
TCATGATGGCCTGAATATACAATTTGTTCTTAAATTGAGT
GACTTGTTAAATGTATAACTACATTTGGTTTAATATTTAT
TCCTTTGTAAACCTTTCATAGAAATAAATTCACAAATAAT
TAAAACAATCTTTTGCAGTCCATGTGACTTAATTTTGTCA
GCAAATATGGCTGGTCTGCCAATCAGGCTCTGGCTGTAAG
TGTAATTGATACACCACTGTTTAGCTAAAAAGGCGAAGTT
GCTGGTTCAAATCCTACTGTGTGTACCTGTAAGGGAACTA
AGGTCTCTGCTGTGGCATATGTGTGAATCTGAATCTAAAT
TGCAGGCTGAGAAGGCTCACTTTAAACAGCATGCTGCTTT
AAAGTTCTGACACTAGTTTCCTTGCTCCAGGCTTTGAAAT
GAAATCAAAGCTGGTTTTGGTCTTGGCTTTAGCTTTGGTC
TAGTAATAGCCCGATAAGCACATCTACAGTAGCTTTTTTT
TTTTTTAATAACTCTTTCCCTTTAAAGACAGGAACACTTT
GAATTTCTTGGCATCTGTGAGATGAGTCATGCATTTTATA
GGCACAGAAATTGAAAGAGGAGTGACTCGCGTATGGCCAG
ATGGCAAGCCCAGGACTACGGCGAGTCCAGCACCACAGGG
CCGCCCAGAACGACTTGGCCTGCTGCCCATCCTCTTGTCC
CTCCGCTGCAGTAGGCATAAATGTCAGTAAAGAAAGCAAG
TGTGGCCCATTGAGAGGAAATGTGACACAAGCCAAGAGTT
GTTCACAGCGCTCGAAGTGGTAGGCAGATCCAGGTTGAGG
CTCTGATCTGCCCAGTTGATGATGAAATACCGACAGTGGC
TTTCTTTCTTCTCGCCTGCTCCTGCCCCCACTTGCCTCTG
AAAGTCAGCCAGCACACTTTCCTCAGCAAATGGGTGGCGG
GTTCTGGGCAAAACAATGTTATAATAAAAACAGAAAAGGT
TAATCATGCCATTGGCTCTGGCTACCTTGAAGGGTTTTTG
TCTCTAAGCTGGAAGACATGCTTCCTTGTACTTTCCCTGT
CGGGATGGAGGCATTTTACTTGTCATCCACAGAAATTCTC
CTACTTTTGAGAGTGTAAATTAGTTCAACCATTGTGGAAG
ACAGTGTGGTGAATTCTCAAGGATCTAGAACCAGAAATAT
CATTTGGCCCAGCAATCCCATCACTGGATGTGTACCCAAA
GGATTATAAATCATTCTGTTGTGAAGACACATACACACGT
ATGTTCATTGCAGCACTGTTTACAATAGCAAAGACTTGGA
ACCAACCAAAATGCGCATCAATGATAGACTGGTTAAAGAA
AATTTGGCACATATACACCATGGAGTACTATGTAGCCATA
AAAAAAGGATGAGTTCATGTCCTTTGCAGGGACATGGATG
AAGCTGGAAAACATCATTCTCAGCAAACTGACACAAGAAC
AGAAAACCAAACGCTGCATGCTCTCGCTCATAAGTAGGTG
TTGAACAATGAGAACACACAGACACAAAGAGGGGAACATC
ACACACTGGGGCCTGTCGGGAGGTAGGGGGCATGAGGGGC
TTAAAACCTAGATGACAGGTTGATAGGTGCAGCTAAATAC
CATGGCATATGCATATCTATGTAACAAGCCTGCACATTCT
GCACTTGTATCCCAGAACTTAAAGTAAAATAAAAATAAAA
AAGAAATTCTCCTACTTTTTTGGCAGTACTGGTGTTAGCA
AAAGGATTCACCATCTACGGAGTCCCTTTTGAGCCAGGTA
CCATTGGAAATTCTATTCGGTCTCTTCTAATCGTCATGAC
AACAGATATTTATTAAGCAACTACAAAGTGCCAACACCAT
ACTGGGGGCAGGAGATACAAAAATAAACAAGGCACAGTCC
CTACTCTCTGCAGTTAAACAGACTAGTGCGGAAGATGTAA
TCAAAATCAAGTACCTATAATGCAGCTTGATAAGGGCTCC
AGTGAGAGGTGACCCCAGAAGGTGAAGGAAGCACATAGGA
GGGGACCCTAACCTGACTTTGGGGTACCAAGAAAGTCTTC
TTTTAGGAAGTGATGTCCAAGCACTATTAGATGAAAAGGA
ATTCTTTTTTGAGACAGGGTCTTGCTCTGCTGTCCAGGCT
GGAAGGCAGTGGTGCAATCATATCTCACTGCAGCCACGAC
TTCCTGAGCTCAAGCGATCTTCCTGCCTCAGCCTTCCAAG
TAACTGAACCACAGATGTGCAGCCACCACACCCAGCTACT
TTTTAAATATATATATATATATATTTGCAAAAATATATAT
ATTTGCAGATATGTGTACTTTTAAAATATATATATATTTG
CAGAGATAGAGTCTCACTATGTTGCTCAAGCTGGTCTCAA
ACTCCTGAGCTCAAGTGATCCTCTTGCCTCAGCATTCAAC
AGTATTGGGATTACAGGTATAAACCACTGCACCCATCCCT
TGATGGGGATTGTTAGCTCCAGACTTATCTCGGAACCTCA
CAGAGTTTGTGGAAGACAGAATAACGACCCCCAAAGATGT
CCATATCCTAATCACCAGGACCTGTGAATATACATGGAAA
AAAAAAAACCTTTGTCTATGTGATTACACTAAATATCTTG
AGATGGGGAGCTTATTTATATTGGGTTAGCTGCGTAGATC
CACTGTAATTACATGTAATCACTTATAAAAGGAGTCAAGG
CTGTGCACAGTGACTCACACCTGTAATCCTAGCACTTTGG
GAGGCGAAGGCTGGCAGATCACCTGAGGTCAGGAGTTCGA
GGCCAGCCTGGCCAACATGGCGACACCCCATCTCTACTAA
AAATACAATTAACCAGGTGTGGTGGCATGTGCCTATAGTC
CCAGCTACATGGGAGGCTGAGGCAGGAGAATTGCTTGAAC
TCAGAAGGTGGAGTTTGCAGTGAGCCAAGATCACACCACT
GCAGTCTAGCCTGGGCAACAGAGCAAGACTCTGTTTCGAA
AAAAAGAAGAAGGAGTCAAGGCCAGGTATGGTGGCTTATG
CCTCTAATCCCAGTACTGTGGGAGGCCAAGGTAGGAGGGT
CACTTGAGCCAAGGAGTTTGAGGCTGCAGTGAGCTATGAT
TGCACCACTGTACTCCAGCTACTCCAGCTTGGGCAATAGA
GTGAGACCCTGTTTCTAAAAAAAATTTTTTTAAATAAATA
AAGAGGAAATCAAGAAGGTAAGAGTCAGTAGTGGGAGATG
TGACGACAGAGCAACGTGAGGAAGGGGCCATGAGCCCAGG
AAGGCAGGTGACTTTCAGAAGCTGGAAAAGACAGGAAAAC
AATTCATCCTTAAAGACACCTGAAGGAGCCTGCCCTACTG
AAGCCTTGATGTAGCCTACAAGGCACATTTTGGGCCTCTC
CCACAACCGTAAGAGAGTCAGTTTGTAATGTTTTAAGCCA
CTAGATTTGCGGTGATTTGATACAGCAGCGATAGAAAACT
AATACTGAGTTTAAGCCGTAACCTTCCCAGTGTCACAAAT
CAGACGATGATGAAGCCAGGATTAAAACCAAGAGTGAGGC
CGGGCGAGGTGCTCACGCCTGTAATCCCAGCACTTTGGGA
GGCCGAGGCGGGCGGATCGCAAGGTCAAGAGAGCCAGACC
ATTCTGCCCAACATGGTAAAACCCCATCTCTGCTAAAAAT
GCAAAAATTTGCCGGGCGTGGTGGTGCACGACTGTAGTCC
CTGCTACTCAGGAGGCTGAGGCAGGAGAATCTCTTTATCC
CAGGAGGCGCAGGTTGCAGTGAGCCAAGATCGCACTACTG
CACTCCTGCCTGGCGACAGAGTGAGACTCTGTCTCAAAAA
AAAAGAAAGAACGAAAGAAAAAAGGAGTGACTAATTCCAA
AGCCCAAGTGGTCTTTCCTCAGAGCTTTCCTCTTAGGAAA
CTCTTTGGGTCTTCACCCAACATACTTTGAAGAAATTGTC
TATCAGTCTCTCTTCTCTCTTGCCTGAGGCACAAATACAT
GCTCACAGAGACAGTAAGTGGCATTAGATGCAAAAATGCT
GGAATGCAAGGGAATGAACATTTGCACATGAATGAATGTT
TGTTTTTTGAATAGTGTTGTGGAAAGGGAACTGGATTAAA
TGTTAAGAGACCTAGTTCTGGTCCTAGTTCTGGTATTAAC
TAGCTCTGAGACTAGAACAAAGCCCTTCTCATTTCTAAGC
CTCATTTTTGCTCATCTGCAAAGTGAGGGCTTAAGCTAAA
TCGTTTTTGAATGTCCTTTTAGTTTCCACCTTCTACAATT
CCTCAAGACTACCGGTATGCCCTGTCTCTTCTCTTCAGCA
CATACACTTTGAGGCCATTCAAGCCTCTACTGGGGGTTCA
GTCTTAGCAACTTAGATGCCAGTTCATTTATTATTTAGCC
AAGGACAAGGAAAGAGGCCTCTCTTTTTGCAGTGTCAGCA
GAGATCATCTTAAAGTCCCTGAGTTTCAGAACCTCTGCAG
ATAAGCTGAAAGATTACTTAGCAACTGGCAAAGCTGATGA
GAATGATCTGAGTTTGTAAATTCTGACATTGCATGTAAAG
TCTTATTTGAGTGGTCTTAGAGGGAAAAATAGTTCCAGCT
AGTTCTGGAAATGGCCATACTCCAGGTCGTGTAGTGCTTG
AAAGAGGAGCTTGAAATAAGATCTGGATCATTGGTAAATG
ATCTTAGGGGCCTCAGTATATTAGATTCAAGGCTGTTTCA
AGTTATGAGTTCAAGCCAAAAGCAATACTGAGGCTTCAGC
AATGCAGGAGTGATCCCTGCGGTTTTCAAGCTGCCTTAAT
GATTATACTTGCCATGTCACAGCTTGGCATATCTGAAGCA
TGGAAACCAGCACACATTTCCCTCTATCTTTCTATGCTGG
TTCTAGGTATAATTCTACCAACACTGCTGCTGTTTCCCAC
ATTGGTTCCTTGACATTCCTCTGCTTTCTGCACTGTGGAT
GCCCTAGAAATTAAGGAGGCAAACATATTAATTATTAGCC
TGACCAATCGACAACAATAAATAATAAACACTCCCCTGGC
CCTAAAGGACTTTTCCTTCTTGACATCTTTCATCACTTTC
TCCTAAAACCGGTTTCCACCCTATTCTAGGACGCTTTACT
CACTTCCTCTTCTTGGCTGCCCCTCTTACCCTCTGGCTCC
TCTTCCCTTTGCCTGCTCACTCGTAGTCTTCCATGGTTTT
TTCCTTTGAGACAGAGTCTTGCTCTGTCATCAGGGGCCAG
GCTGGAGTGCAGTGGCAACATCTCGGCTCACTGCAACCTC
TGCCTCCCAGGTTCAAGCAAGTTTCCTGCCTCAGCCTCCC
AGGTAGCTGGGACTACAGGCATGTGCCACCACGCCCAGCT
AGTTTTTCTGCATTTTTAGTAGAGGTTGGCCAGGATGGTC
TCGATCTCTTGACCTTGTGATCTGCCTTCCTTGGCCTCCC
AAAGTGCTGGGATTACAGGCTTGAGCCACCGCGCTCAGCC
AGTCTTTCATTTTTATGCTTGGTTCTCAACTTTCGCCTGC
ACATTATCTCCCTTGACAGCCTCGTCCAATCTCAGTGCTT
TAACTTCTTTTTTTTTTTTTTTTTTGAGGCGGAGTTTCGC
TCTCGTTACCCAGGCTGGAGTGCAATGGCGCGATCTCGGC
TCACCGCAACCTCCGCCTCCTGGGTTCAAGCAATTCTCCT
GTCTCAGCCTCCTGAGTAGCTGGGATTACAGGCACGCGCC
ACCATACCCAGCTAATTTTTTTGTATTTTTAGTAGAGACG
GGGTTTCACCATGTTGACCAGGATGGTCTCGATCTGTTGA
CCTCGTGATCCACCCGCCTCGGCCTCCCAAAGTGCTGGGA
TTACAGGCTTGAGCCACCGCGCCCGGCAGTGCTTTAACTT
CTTAATGCAGACCACACTGAAGTCTACAGAGAGCTCCAAG
CTGTCTCTCGAGCCTCAGTCCCATATACTGAAGACACTGC
GTCACATCGCCTGGGCTGGATCCCATCTCTGCCACTCAGA
ACAGCTGTGTGAATGTGGTCACATGACATCAGCCTTAGTT
TCCTTATTCATAGAATGGGGAGAATCACAGAATCCACCTC
TTAGTGTTGTAGTAAGCATTTAGATGTTAATTTTGTAAAA
TGATTGATTCAGAGTAGTCACTTAATAAATAATACTTTTT
TTTTTTTGACATGGAGTCTTGCTCTGTCACCCAGCCTGGA
GTGCAGTGGGGCAGTCTCTGCTCACTGCAGACTCTGCCTC
CTGGGTTCTAGCAATTCTCCTGCCTCAGCCTCCTGGGTAG
CTGGAATTGCAGGCATGCACCACCACACCCAGCTAATTTT
TGTATTTTTAGTAGAGACTGGATTTCACCATGTTGGCCAG
GCTGGTCTCGAACTCCTGACCTCAGTGATCCTCCCGCCTT
AGCCTCCCAAAGTGCTAGGATTACAGGCGTGAACCACCAC
ACCTGACCAGAAATGATATGTCTAATTTTATTTGAATCAT
TGATCTTTAGAACTTGAATACTCTGCTAGCATATCTATAC
ATTCCTCTCCTCTCCAAACAAGCAAAGCCAAACGCCCTGC
ACAATCCAGCCAGTGACTGCTACTTCTGTTGATGGTGTCA
CCTACCTTCCTGTTTTCCAGACCTAAGAGTTTGAAATCAA
CTTTGAGCCTTTTTCTTTTGCCCCCATAGGTAGTCAATGG
CCAAGTCATGCCTCTCAGTTTAAACCTGGTCCCTCTTCTC
CGTTCTTTCCCCAGCAGCCCAATGTACATTGCTCACAGTC
ACACTCCCTAACCAGCCTCGCTTCCTCTCACAAGCAGCTA
TCCTGCAACTCACAGAAACATTCATCTTGGTTGTAATTGC
ACACTCCCTGCTCCTAAACAAACTTCCATTGACTCACCCA
TCTTGTTGGATAAAATCCAACCCCTCAACGTGGCATTCAA
GTTCTTGCACAGTGTGACGGAGGCTTGGCTCAGGGTGCGT
GTTGAGGGGCCGGGCAGGTGGGGACTGCCCTCTGGATGGC
ATGAGTAGGCGTCAGCTTGGAGTGGGAGAAACTATGAGTC
ACTTGATTGTTTTCAGTAAGTGGCAGAGAGTTGAAAAAGA
GAATGGATAGCGACATTCTAAATTGCAAAAAATGTAAAAA
ATCATATGAACATGAATAACATTCAGCCACAAATATTTAT
GAAGCATCTGCTGTGTGCCAGACAAAATGGCTGAGTGTTA
GGGACTGTGACAGTGAAGATAACACAGCCCTTGCTCTCAA
GAATTTACAGTTAGTGAGAAAAGCAGACAAATCTAGGGGC
TGTTATAATCCACCACGACAGCTGCTGAGCTCTTCTGTGG
GAATTTGCAGGCGTGGCACCCACACGTGAGCATTTGGAGA
AAGCGGGGAAGGGAGGAAATGATGACTTAGCTGGGATGGA
AGCGAGAAGCATCAGTCAGGTAAGAGTGGACAGGCCAGGG
TCGGGAGGGGTCGTTTCAAGGCCAAGAGGATGACCTGGGA
CCACCAAGAGACAGAGAGAACTTGATGGGTTGGTGCCATT
TGGCTGAGACTTACCTGAGGCAGAAGTGAGTCATGTTGAA
AGATGTATTTCAAAACATCATGCTGTACATGATAAATACA
TCCACTATTATCCATTGATTTAAAAAATAATAAAAGGTAA
GTTTGAAGAGGTAAGCAGGGAATGGATCATGAAGGACTGT
GCCATGAGAAAAGATGGGCTTCACCTTGGAGGTGAAGGGA
CTCTGAGTTTTAATCGGGGGAGTGGATCAGATTTTCTTTA
TTCTCAGAAGCTGGGGAAAAGGTTGGCATTTTAGTTGGGA
GGAGGCTAAATACCCAAATAATTAGAACTCGAAAGAATTT
CAGTTAGTGACAAAATAATTGTTCTTGGCGCCATATCTCT
GACCCTGGTGATGTATAAGTAACAAGGGAAGTCATGAACT
AATTTATGTGTTGTTGTCTAAATAAATGTTTCTCAGGATC
ATAATTATAGAATGTCAAAGTCAGAAACGGCCTCAGATAG
TGTCTGCTTTAAAATAAAAGTGTTGGTGTATTGAATGGTG
TGTCCTTGCTTTTTTTTCTGGTTTTCTGCCTTAATTTAGC
ACCATCCACCTTCTGTAGCCCCTGAGTAACTGTAAAACAA
CCCAGGGTGGAGGCTCTGCCTGGGAGGGCACTGGGAGGGC
CATGGCCCAGCCCAGCACTCCCCTGCTCACGGTGATGAGG
TCATGCAGGCTCCCACAATACAGGCGCAGCAGGTTCACTA
AGAGAGAGATGGGAATGGGCTGGAGAGGTCAGGCATCCTA
GGAGGAGAGAAACTAGAGCCTGGTTATATTAATAGATACC
ACTCCCTTTAGCCTAATTTTCAAAGGCAGTGATACAACGA
CTCCTCCAGATCCAGACTCAAAAAGGCTGGCTTAATAGAA
CTGAGTCCTGCGCAGCATATGTCATCAGGAAAAAAATCCA
TCTCGATGGCTTAGTCATGACAGTGGCTTCTGCAGCATAA
TGGAACAGCCCTGGAAATGGGTATTAGTCACAGACTGGAG
ATGACTAAGATTTGATTATTTTCCACGATGGAGGTTGAAG
AAACAGCTCCCCTAACCCCCAAGCGTTTTTTAGGTCCCTG
GAAATTTCAGCATCATCACCATTACCCTAATACTGATATC
ACCAGTCTGGGAAACAACCTCAGACTTTGAGTTAACACTA
CAGAATGTGCTTGCTTTTCAGAAAATACCTGCCTTTTTAT
TTCATCTGCCAGTGAGAGTTCATTGGCAAGCAATACCGTA
TAGTGCAGTCTCTTGTGAGAGATCTGCCTGAGTTCATGCT
CTGCAACAATTACTTAGCTGTGTGTCTTTGAGCAAATTAC
TTAACCTCTCTGTGCATCTGGGTCATCATTTCCCAAATGG
GAATACTAATACCTACCTCACAGAATAATATTAAAAGGAG
TAATTAATATAAGGTGCTTAACACAGTAGATGTATTTCAG
AAAACAATTGCTTTTTTTTTTTTTTATTTGTGGATTTCTG
TTGTATTGGGATAAAGTCACACCAGGAACAGACAACACTA
CACATGTTAGCTATTATTGTAATTCCAACCACAATTTCAG
GTAATCTTGTTCACGTGTCAAAAAACTGATGATGACAGTT
GCAACACAGTCTGGGAGACGTGTCAACCTAGCATTTTACA
GCTCCTGGGGGAATTTGTGTCTTTTATGATTTACCTGCTC
TTATCATTTGTCCAATTTTCAATTAGAGGCAAGGTACCTT
TTCTAATCAATCTCAATTGAAATCTCTCACACGTTCATAT
GACAGCAATGCCAAGGGTCTTAGACCTTGAGGTGGCCCTG
ATTTACAGGTAGACACACGTGGAATTTATAGATCCCTTTG
CAGTTAGCTCATTATAGTCCTGCAGACTTTCTCTCTACAG
TGTCTGTGTTTTCATAAGAACACACAACACTTTTTTTTTT
TGAGACAGAGTTTCACTCTCTTATTGCCCAGGCTGGAGTT
CAATGGTGCGATCTCGGCTCACCACAACCTCCGCCTCCCA
GGTGCAAGCGATTCTCCTGCCTCAGCCTCTGGAGTAGCTG
GGATTACAGGCATGTGCCACCAAGCGCAGCTAATTTTGCA
TTTTTAATTCAGACGGGGTTTCTCCATGTTGGTCAGGCTG
GTCTTGAACTCTGGACCTCCGGTGATCTGCCCGCCTCAGC
CTCCCAAAGTGCTGGGATTATAGGTGTGAGCCAACACACC
CAGCCTTATTTCTTTTTCTTTTCTTAATTCTTTAGTCAAT
TCCTATTTTTCCTAAACACTTAGGCTCCCCAACTAAGAAG
ACGTTGACTGTGACATTTTGTATATAAACCACCATGAATC
CCAGAGAGAAAAAACTACACTCCAATTACTCCTGCATCTT
CCACCATATAGTTGTAAATTGCATTTGTTCAGTCAGCCGT
TTACTGTCTGTTCAGCACTCACAATGTGTTAGGAAAGGCA
CTGGCACTCGTCCAAAGATGGAAAGACATGGACCTAGGCT
GGAGAAGCTCACACCAATAGAGGACCCGAAGGAAGACAGA
CACTGCACTTGACCAAATGGCTGCAGGGACCAGGGGCGCA
CCAAGGAAAAGGAACTGTGTGCACCATATGTAAAAATACA
CCTGTGCTGGGTGCATTTTCTGTTTTAACGTTTGTTTACC
TTTTCTTATTATTAAACTTCTGCAAGACAGAGTCATCCAC
GGCGCCTTCTTGGCCTCACAGAGCTCCAGGGCCTTGCCCA
CCCTGTGTCTTGCAAGCAGCTCTTCCCTTTGCATTCCGTA
TACCATGAGCTGTGTAGGGCCCGGGGAAATCAGGGCACAG
TTGTTTCAGCACAGCTCAAGTCGCTGTCGACTTCTTTTCT
CTGGTGTGATGGGTTCAAATTCAGACATCATCTCAATAGA
GCAACAGAAACCTGTAAATGAAAAAAACAGTTTTTCCAAA
ATGCATTTTCAGAAAGGGTGTTAAGCATATTATACAAATT
ATCCCTCTTTTTTTTTTTTTTTTGAGATGGAGTTTCATTC
TTGTCACCTAGGCTGGAGTGCAGTGGTGCAGTCTCAGCTC
ACTGCAAACTCTGTCTCCTGGGTTCAAGCAATTCTCCTGC
CTCAGCCTCCCGAGTAGCTGGGATTATAGACGCATACCAC
CACGCCTAGCTAATTTTTTGATTTTTTAGTAGAAACAAGG
TTTCACCATGTTGGCCAAGCTGGGCTCGAACTCCTGACCT
CAGGCGATCCACCCACCTCTGCCTACCGAAGTGCTGGGAT
TACAGGCGTGAGCCACTGCATCCTGGCCCAAGTTATCTCT
TTTAATGATCATAACATATCTATGAGGTAGGTATTATTAT
CCTCCTTCTAGAAATGAAAAAACAGAGACACAGAGAGGTT
ATGTAAGTTGCTCTACGTCACACAGGTGAGAAGTGAAGTT
TCCAGATTATGAATTCAGGCAGGCCTCTTACCAGAGCCTG
GCACTATACAATATTGTTAACCCATGAAATCTCACTGTTA
TATAGATGAAATTTTATAAAGAGAGACAGTAAATCCACTT
ATTAGATTGTCAAAGATCGGAAGGCCAAATACCCTGCAGG
GTGAGAAGGGCCTGGGTAAAGGTGTGCTGTCCGTCCCGTG
TAGATAAAGTGATGGGCATCCGTTCATCCCTTCCTAACAA
AAGTCAGAATTTGTTCAGGTAGCCACCTACCTCTAGCTCC
AGGAAGCAACTCAAGTATTTTAAACCAGTGGTTTTCAAAC
TGTAGGTCATGATCCCCTTGTGAGTCATGAAGTCCATTTA
ATGGGTTACAACTAGTCCTTTTCTTAAGAAATGAAATTGA
CCAGGCGCAGTGACTCATGCCTGTAATCCCAGCACTTTGG
GAAGCCTAGGTGGGCGGATCATGAGGTCATGAGCTCGAGA
CCATCCTGGTTAACATGGTGAAACCACATCTCTACTAGAA
TACAAACAAGTATCTGGGCGTGGTGGCACGTGCCTATGGT
CCCAGCACCTCAGGAGGCTGAGGCAGGGGAATCACTTGAA
CCTGTGGTTGAACCCGAAGGTTGCAGTGAGCCGAGATTGT
GCCACTGCATTCCAGCCTGGCAACAGAGCAAGACTCCGCC
TCAAAAAAAAAAAAAGGAAAGAAATTGAGTTGGAGAAAAT
GGAGTGTACGGTGGCACCTTTCATTTGGAGTTCTGGCTTC
TATGAGAAAACAAATGTCTTTATTATGGAAGCCAATCTGT
GTTGAGATTGTTGTTCCTTTGCAGCTGAAAGTATTCTGGC
TGATTCACTGGAAGTGTGAACTGTGTGATATTTCTGGAGG
GCAATCTGACTATATGTGTCAAAAATGTAACTGAACATAT
TCAATAATACCATTTCTAGGAATATATTTCAAGGCAGGAA
ATAACTAGGTGGACAGCATACAAAGATGTTCATAGAATCA
ATACTTTTAATTGCAAAAAATTAGAAACCATGTAAATAAT
TATCAACAGAGATTCAACTGTGTTCTATTCTATATTCTAT
ACAACAGAATGCTATGCAGCCAGTAAAATAAATTGATAAG
ACTTAGAAAGTAGTGAATTGGGCTGGGCGCAGTGGCTCAC
GCCTGCAATCCCAGCACTTTGGGAGGCTGAGGTGGGTGGA
TCACTTGAAGTTAGGAGTTTGAGACCAGCCTGGCCAACAT
GGTGAAACCCTATTTCCACTAAAAATACAAAAATTAGCTG
GGCATGATGGCACATGCTTGTAAACCCAGCTATTCGGGAG
GCTGAGGCACGAGAATCGTTTGAAACCTGGAGGTATGAGA
TGGAGGTTACAGTGAGCTGAGATGGTACCACTCCACTCCT
GGCTGGATGACAGAGTGAGATTTTTCTCAAAAAAAAAAAA
AGCAAATTGCACATATCATATATTAGCATAAAAGACCAGA
ATAGGAAATTAGTCAAGACACTGAGTTAAAATGAAAAGTT
AAGACACCTGTGATTTTTGCAACCACTAATGTATACAGGC
AACAAGCATCATTAGATGCTAAAACCGAGTAAGTAGGAGC
AGGATGCTTGTATGGTTTCAAAAGACCACCCCTGATTTGG
GAAAAACGAACCTTTACATCTGGCAGAGGCCGCTTTAACC
AAGTAATCACACTTTGTATTCCCAGCAATGGGACAAACTC
ACTCAGGGAGCCCCTGACGCAAAGTCTCAACATCACTTAG
ATTATATCCTTGTCAGAAATATTTAAACAGAATCTACTCA
AAAGGAAACAGACAAAGCCATATTGTAGACCCTTCCACAA
GATATTGGATTGGACTAAAAAAGTGTCCATGTCACAAACA
ACAACAAAATGTGAGAGAGAATATTATGAGCAGTGATGTC
CAATAGAAACACAATGCAGGCAAAAGATGGAATTTTACTT
TTTTTAAAAGCCACATGAAAAAGTGACAAGATAGGTGAAA
TTAATTTTTAATAATATATTTTAACCCAACATAATCAATA
TATTCTCATTTCAACATGCAATCAAAATAAAATTCAAATA
TAGCATATTTAAAATTGAATATTGAATTTAAAATTTGAAT
ATTTAAAATTTAAATACTGAATATAAAATTTGAATATCTG
TGTATTAGATAATACTACTGTATTGATGGTAAAGTTTTTG
GCAGTCATTATGAACGGAATGTTTGTGTTCCTCCACAATG
CATATGTTGAAGTCCTAACCCAATGTAATGGCATTTGGAG
ATGAGAACTTTGGGAGATAAATGTATTTAGATAAAGTCAT
AAAGGGGCAGGACCCTCATGATGGGATTAGTGTCCTCATA
AACAGAGGAAGAGATGTCAGAGCTTTCTCTCCACCTCCAC
CACATGAGGACATAGTGAGAAGACAGCTGTCTGGGTGTGG
TGGTTCATGCCTGTAATCCCAGCACTTTGGGAGGCCGAGG
TGGGCAGATCACTTGATGTCATGAGTTCGAGACCAGCTTG
GCCAACATAGTGAAACCCCATCTGTACTAAAACTGCAAAA
ACTAGTCAGGTGTGGTGGCGCCCCCCTGTCATCCCAGCTA
CTCAGGAGGCTGAGGCAGGGATTCACTTGAACTCAGGAGG
GGAGGCTGCGGTGAGGCAAAATTGCACCACTGCACTCCAG
ACAGCACAAGACTCTGTCTCAAAAAAAAAAAAAAAAGACA
GCCATCTGCAATCTGCAAGCAGGAAGGGAGGCTTCGCCAG
GAACTGAATTAGCTGACACCTTGATCTTACACATTCAACC
TCTGGAATTGTGAAAAATAAGTGTGTGCTGTTGAAGTCAC
CCAGTCTATGGCATTTTGGTGTCACAGCCCAAGCCTACTA
ATACGGTAGTAATAGTACTTTGTTCTATAGGAGGATGCTG
TTATTCTCAAGAGACACACACTGAAGTACTTAGGGTAGAG
TCATGCTGTCTGCAACTTTCTTTTTCCTTTTTTTTTTGAG
ATGGAGTCTCATGCTGTCGCCCACACTGGAGTGCAGTGGT
GCAATCTCGGCTCACTGCAACCTCCACTTCCCGGGTTCAC
ACGATTCTCCTGCCTCAGCCTTCCAAGCAGCTGGGATTAC
AGGTGCACACCACCATACCTGGGGAATTTTTTGTATTTTT
AGTAGAGAAGGGGTTTAACTATGTTGACCAGACTGGTCTC
AAACTCCTGACCTTGGAGTCTGCCCACCTTGGCCTCCCCA
ACACAACTTACTTTCAAATGCTTAAACAAATCATATATAG
ATGATAGGTAGATTAATAGAGATAGAGCAAGCAAAGAGGC
AACTATTAATAATTGGTGAATCTATGGTCAGATGCTGTGG
CTTATGCCCGTAATCCCAGCACTTTGGGAGGCTGAGGTGG
GCAGTCACCTGAGGTCAGGAGTTCGAGGCTACCCTGATTA
ACATGGAGAAATCCTGTGTCTACTAAAAATAGAAAATTAG
CTGGGCATGGTGGCACATGCCTGTAATCCTAGCTACTCAG
GAGGCTGAGGCAGGAGAATCGCTTGAACTCAGGAGGCGTA
GGTTGCAGTGAGCCAAGATTGTGCCATTGCACTCCAGCCT
GGGCAACAAGAGTGAAACTTCGTCTCAAAATAATAATAAT
AATAATAATAATTGGTGACTCTAGGAAAAGGAAATTCAAG
TGTTTATTATTTTTCCAACTTTTTCAGGTATAGAATTTCT
AAATAAGAACTTGGGGAGAGTAAATAGAGTAAAGTGATCT
GAGAGAGAAAAATCCCAATATGACATTTTATATTATTTTA
TAGTTTACAGTGTATTTTCACATGTATTAATTTGATCCTT
TTAAATATCCATGGAGTTAGATACACTGTGCGTTTTATCC
ATATTGTAGTCTTCAGAAACATTTCCTCAGTGCCTAGCCA
TGTGCCAGGCATGGCACATACCTCATCTCTTTTAATTTCT
ACAGGAACCCCAGAAGGCAGATGTTGGCTCTCTCATCCAT
GGAGGCTCTGGTGGGGTCCTGAAGCTAGCAGTCTGCAGAG
CTGGCATCTGAATGCAGCTTTGTCCAGCTCTAAGGCCTGA
GCTCATCCCTCTGTTGGCATCCTGTTTGTGATTCCTGGTT
CAGATGTAGGAATGGAAGCCCAGAGGGGTTAATTAAGCTG
GGCGGTGTCACACAGCCACTCAGGGGCAAAGCCAGAATTC
AAGCCAGAAGTTCAGTCTCCTATTCCAGAGCTCAGACCTC
CTTCCAAAGCGCCTGTAATGAGCACTCTGGAAATAGGTTC
AGGCTCTAACCTAGTGGCTCATGTGATAAGAAGTCTCAGC
ACACAAGGGCCCTCAGCATAGGAAGTTACTCGAGTTATTG
GAGTGGAGCCAAGGAAAGGCCCCGAAGCTCAGGGCAGGCC
TCGCCAGGGAGACGCTTTGTAAAAATAAAAACAAGACTGC
ACTGACTCAGTCATTTGATGCTCTGATTAAGAAGCATGAG
TTACCACACCATGTGATGGGAGCTGTAAACTCCAGCCCTG
GAGACATAATCTGGCACAGCTTCCCTTGGATGCACAAATG
GTATTCAGGCAGGATTATCATTTCCGGGAGGGGGAGATGG
GGTGGGGTCGGGGGAAGCAGGTCAGGACTTGAGGCTCACA
ACCATGCTGCACTGATTTGTTTAAAAGTAAATATTATTTG
GTTTTCAACAAAATTTAAATTTTTAAATGAAAATTAAAAT
GTTCACTTACTTTGACTTATTGCATTTAAAGATAGTCTGC
TTTACTGAAAGTCTTAGACTGGAGAGCAATGAAGTCCTTT
GTAAGAAGAGAACAGCAATCATAACAGGAATCTAAGGGGA
CTATGAGTCTTGCATCGGCGAAGCTCAGTACAGTGGAGAT
CTGTAAAGGGGGCGCTATGGATAAGCCCTTCAGGATCCAC
CCTCCTCCCCATGCCCAGCATTGAGGAGGACACTCCAGCA
GGGATCTACCAGGTGGCTGTAAAGCTAAGAAGGTGACCTC
CTGGGTGTTCATCTGGAAACACAGAGCACCGTTCGAACTG
CAGGAGGGAGCTGGCCAGCTGTCACAGAGATCACAGAGCC
CTGCAGTAATCAGCTGCCATCTGGATCTGCCTGGGTGCTA
GCAAACTGCACAGCCCCGGAAGCTTCCCCAGGGCTCTGAG
GGAGCATCTGCATGTTGGGGAGCCTGGTATGTGCTGCAAG
ACCTTTGCTCTGACCGTGGCAAAGCCTATGTACGCTAGGA
GTCCTATCGACCTCTTTTCTATTAATAATAACTTATCTGA
GCTTCTGCAGCGTCTGTCAATCTAGAATCTGCATTCAGGA
ATGATCAGTGTCAGCGCTGAGTGCTCAGGAGTGGGACACA
GATTGAGGCAGAGATGTAGGAAGCAACCATCAGTGAAGGA
TGATGTGACTGGTGGCTAGAACCACAAGTAAACACCGAAC
TGCTAACAGGGTGGTCGCGGAGGTAGATGGCAGGCAGCCA
AGATCAGTCATTCGGAGTCCACGCAGGACTTGAGACTTAG
CGAATTCTGCAGAACTCCATACTCATTCTGAAGCGATTTT
GTTAGGCAGTCAGCTCTACCAGATGCCTTCGTCTAGGCTA
TCTGAAAGGCACCCAAGGCAAGGACTGCAAACCTCAACAG
CAGAGGACTTATGTGGAAACCCTTCCAAATGCATTCTCCA
GACTGGCCAACCAATGCGTCTTCTCTGCTGTCCAGCTTGA
ATCTCCGTCAGATTGTCTTTTTAAAAAATCCAAGTCTTTG
CCCTGCCTTGTACCAGGAAAAGCATGATTTACACATTTGA
GAGCTAGTGAAAGGAGTCCATCCGTGTCCTTATGAATCTG
CAGCCCAGGTGAGCTCACGTTTCCCTGTGTACCCCACATC
CCTATGAGCCTCAAAGTGGGTGCCCAGACCCCAGGGCAGA
ATGAACCTTGTGTGGTTCAATCTCAGAGCAGAGTCTTCTG
AGATAGAGATGCTTGATTGAGAGACCGCTGGAGGGGCCTC
CCCCCGTCAACCCAAAGATATAATGCTGGTGCCACATCTT
GTGACTTGTGGTATCAAAGACTGCTGCTGGTGAAAAGGAA
ACGATGGAGCTTCCACCCCTTGGAGAAGGTCAGCGGTCAC
TGTAATCAGAGGAGTGCTCTGTTCCATTTCAGTGACGAAA
TGGTCACATTATCTTCTAAAAAAAAAAAAATTCACATGCC
AGGCCTAATAATATTGCCTCTTCTCTTTCCCATTTTTCCT
CTCTTCGCTCCACCGGTCTCTCGCTTACCTTCCTCTCTCT
CTTTTTATTGATGTGCAACTCACATAACACACCGTTAACC
GTGATAAAGTGCACTCACCACCTCTCTCTAGTTTCAAAAC
CTTTCCATCTCCCCGAATAACATCTCACTCCCATTTTCCC
CTTCCCCAGGCCCTGACAACCACCAATCTGCTCTCTATCT
CTGTAGATTTGCCTACTCTGGACATTTCATGTGAAAGGAG
TCGTGCAACATGTGTTCTTTCTGTCTGGCTTCTTTCACTC
AGCCCATTTTCCAGGTCCATCCAAGTTGCAGCACGTATGA
CATTTCACTCCTTTCCGTGGCTACATGATATTCCATGCTG
TGGGTAACCCACAATTTGTTTATCCATTCATCTGTTGATG
GTTGCTTCTTCCTTTCGGCCATTGTGAATAATGTTGCTAT
AAACATGAGTGCACAATTTCTGTGTAGACATGTGCTTTTG
TCTCTCTTGAGTGATAGACCTGGGAGTAGAAAGGCTGGGC
TGTATGTCTGTATGTCTCACATTCTGAGGAGTTGCCAGAC
TGTTTTCCATATTAGCTGTACCACTTTCCATTTCCACCAG
CCACAGGTGAGGGTCTCTCTCTCTCTCTCTCTTATGTAAC
AGAACAAAATCAACAAAACAATTCGTTTATCCTAGACTGC
TGAGTGTGCCAAGGGCATTTAAAAGACCAGCCATTGTTCC
GCAGCAGTGATTCACAGAGTGGCCATGTTAAAAGGTAAGC
CCAAGCCAAACAGGCCCCCAGCTGGTCTGCAGACTTACCC
TGGAGGCCAGGAACAAGATTGTACCTCCCTGCTTTAGAGA
GAGAAGACTGCACTGGAGGTTTCTGCTCCTGCGCTGGTTC
CCCTGGTCTACTGCTCTTCTCCATACACGCTCTAACTGCA
GTGGGCAGGTCAGCTTGGCTGACGCCCACTGAGTAAAGAG
GCCCCAACCCTCCAGATGATGAGAAAATATGTGGCAAAAG
ATGTCAGAGGTAGTTCAGGGAACTTATTATAATGCAGAGA
ATTCTGAACCCACAGCAAAGAGATGGCCTTTGTGGCTGGA
AAGGACCTGGAGAGCTCAAGACTCAAAATCAAGTACAGGG
TTAAAGGTGAGGAAATGGAGGCCCCCACATACCCCCTCCC
CCACGTCCAATGACTTGAACCTGGCTGATCAGCAGCAGAG
GAGGCAGGGTGAGAAATCCGGTCCACCCGTGATCAGAGCA
GCCCTGTTCCAGCCTTGTCCAATAAGACTCATGTGAGGTG
CTTGTTCAAATGCTCCTACCCAGACCAAAGGAACCTGAAT
CCCTGGGGAGGGGATCTGTGCTTTTAATGTGTCTGTGATG
AGGCAAGTTTAGGAAACATGCTGAGCTAAATAAAGATAAG
GTCAATTTAACAGCAACAAAGGTGCCTAGTTCTTGATTTG
AGTGCTGATATACCCTTCATGTGAGTGAAAATTTGAAGTC
AGCATTCAGGAATAATCGTGTTTGTTTGATATGTGGTTTC
TGTCAGAATCTGCCCGAGGCTGTGATGATCTGGATAATCA
CTGTGGTGTACACACGCACACACACACGCACACATGCACA
CACACACATGCACACACGCACACACACTCTCATGGGGCGG
GAGGGGGTGCTAATGGATGGAGAGTTGCCCCACCTCTTTT
AACCCAGATTGTAGTAACTAACCTCACTGTTCTCTACTTT
GCTTTAAAAAGCCAAATTTTATGCCTTATCTAATCTGCTA
ACAGTTATTAAGAAAGTAGCCTGCACAGTGGGTATTTTTT
AATCCTATTTCATGGATGAATAAACTGATTCTGTGAGGTT
CAATGACTTGCTCCAATTCACAAAACAAGTTATTTGCTCT
TATGAGTTTAATTGTATCCCCCCAAAAGATATGTTGAGGT
CCCCCAGTGCCTCAGAAAGTGTCCTTATTGAAAGATAGGG
TCTTTACAGAGGTAACCAAGTTAAAATGAGATCATTAGGG
TGGCCTCCTCCAATATGTGTGATGTCCTTATAAAAAGAGG
AAATTTGGGCCAGGCACAGTGGCTCACTCATGCCTGTAAT
CCTAGCACTTTGGGAAGCCAAGGCGGGTGGATCACCTGAG
GTCAGGAGTTCGAGACCAGCCTGGCCTACAAGGAATGCCA
AGGATGGCCAGTGAACCACCAGAGGCCAGGAGAGGGGCTA
GAACAAATCCCTCACTCCCTCAGAAGGAGCCAACCCTGCC
CATACCTTGACTTCCAGTCTCCAGAAATGTAATTTAAGCC
ACCCAGTCAGCGGTTCTCTGTTAAGGTATTTCTAGCAAAT
TCATAGACTGGCCAAACTGAGATTCACACCCAGATCTGTT
CCACATCAGAGATCAGTGCACATTCCACAGCACCCCAACC
ACCTTGGGGAGCCCCGAGTGCAGCAGGTGATGGACACACG
AGCAAATGCCCGCTCAGTAGTTCCATGACGGGTCTGTGCA
GAATAAACAGAGCAGACAGGGGAAGGGGGCCAGGAGATTT
TAGAGGCGGGTTAGAGCAGATGGTGTCTGGGTGTGCCCTT
GTGCTCAAGCCGCTTCCAGGGTTATAGTTTAGGATGCAGC
ACACAAGGGGGACCCTAGATCTGACTTCGTGCATTACATG
AGCAGCCTCATGCACTGTGGGAAAGGCGGCCCCGAGGAGG
CAACTTGCAGAGTCCTGGCTGCGTTCTCTCTCGGACGGGT
CGTGTAGTCTCCAGGGGCGTCGGTTATTTCAACTATGAAA
TTGAGATAATAATACATCCCTACCTAATGCAGGGTAATGC
ACCAGATGCCCATTTAAGGTGCGTTTATTAGCTTTATGTC
TGGGTAAAGGTGGCTTGCTGTTAGCCTTTCCAAATTAGGT
TCAGTCTGGGAGCTTTGGAAATATGAGGATTTCAGGGCCC
CACTCACAGAGACTCAGATTCTGCAGGTCTGAGATGCTAC
CATAGGAAATACATTGAAAAATGCTCCTGGCCAGGGGCAG
TGGCTCACACCTGTAATCCCAGCACTTTGGGAGGCCGAGA
CAGGTGGGTCACCTGAAGTCGGGAGTTCGAGATCAGCCTG
ACCAACATAGAGAAACCCCATCTCTACTAAAAATACAAAA
TTAGCTGGGCGTGATGGTGCATGCCTGTAATTCCAGTTAC
TTGGGAGGCTGAGGCAGGAGAATTGCTTGAACCCAGGAGG
CAGAGGTTGCAATGAGCCAAGACTGCACCATAGCACTCCA
GCCTGGGCAACAAGAGTGAAGCACTGCCTCAAAAAAAAAA
AAAAAAAGAAGAAAAGAAAAGAAAGTAAAAGTAAAACACT
TCCCAGATGATTCTACTGAACTGCCGGGTTTGGCAACCAC
TAGGTTAATCCACACTGCTATGGAAAACAAGAATGGCCAA
AGGTTTGGGTTCAAACATGTGACAAGGCAGTTTGGAGATG
CTGGCACTGAACTAATACAGTACTGAGCTGAAGGTGACAT
TGAGATGCAGATGTCAGCTGTGTGTTGATGTACAAGACTA
GTTCCTCATAATGAAATCTCAGTAGGAAATGATCTTTGTG
TACACACATGTGCGTATCTGCACACACACATATACCCATG
CACACAAACACACATACACAAACACACATATACATGCAGA
CACACACACATTTAAAGGTGTCCATGAAAGGGTTGTGCTA
CCACGGATTCTAGGAATTGGTAAGAGCAGGTCTAGGAAGA
TCACAAGAGATAATCCAGGAGACAAGGGAGGTGCTGGAGG
TGGCTGTAGTTCCGCCTCCCGGGGACTGTAACTGAGGTGG
CACAGGCACAGCGATAGTCAAAATAAACATCACTATGCAG
GAGCCCAGAACCTTCAGAGCATGGAGCACAGGGGATGCTG
ACTGTGGCAGAGACATGAAAGCAGAACCCCGCCACAGAAG
ATACTTAGGAAGACATGCCTGGCCCGGTGGCTGCCTGAGA
GGGGTCATGGGGACAGAGAAGAGGACGGGATGGAGTTGTG
AGCAGACCTGTCTGAACAGGAGCGAGGGGGGACTGAAAGT
GTGTGGACAGGGAGCCTGGGTGTTGGGGTGTCTGATGGAG
GCAGTTGATCTGGGAGTCTGAGGCTGAGCTGGCTGTGCAG
GGATGTGTGGAGGGTGACTGGAAGAATCATTTGGATTTGT
TTTGTTTTGTTTTTTGAGACGGAGTCTTGCTCTGTTGCTC
AGGCTGGAGTGTAGTGGTGCGACTTTGGCTCACTACAACC
TCCGCCTCCCGGGTTCATGTGATTCCCCTGCCTCAGCCTC
CTGAGTACCTGGGACTAGAGTCATGTGCCACCACACCCGG
CTAATTTTTTTTGAATTTTTAGCATAGACGGGGTTTCACG
GTGTTAGCCAGGATGGTCTCCATCTCCTGACCTCGTGATC
CTCCCTCCTCAGCCTCCCAAAGTGCTGGGATTACAGTGAG
GCCCCGCACCTGGCCTCATTTGGATATTTTAACTGGAGAA
GGAGGTGGTTTAATATTATCATTTATAACAAACATGCTTA
ATTTCAGTATGTTTATTTTTGCTTCTGTTTACTTGCTGAC
TCAATAACTAGCAATCTATTCCATTTACCAGGTAATGTGT
AGGAAATATAGGGAAGCAGATGTTGGGCTCAGTACATGGC
ACTTTTAACAAAAGTCCAAAATAACTCTCTCTAAAGAATC
AGCTGACTCATCTCTTAGGGCTGACGCCCATCCCTGTTAA
GAGTCTGGTGAATCAGAGCTGAGTGGGCTTTGAATTTATT
CTAAGAGGTGGCAAGTGGGAAAAACCAAGACTAGAGCCTG
CAACCACTGAGACATTTGACCTTTAAGGGTCAAATTAGAG
AAGCCAGGTTCAGACTTCAAATCACAAGGGTCAAGGCAGG
TTAAGTCAAGTGAGGCTGGCAGCAGATGGAAAAGCCCAGA
GTTGGAAGTCAGCACCTGGAGCAGAGCAGGAAGCGAGGGC
AGGGTGGGGTCTGGAGGTAGGTAATGACATGTATACAAAC
ATCCTGTCTGTGGGTGTTGGGTGAAGGTAGCTATAAATGT
GCCGGCAGCACCAGCTACATAGTTTGTGGGGCCCAGTGCA
AAATAAAAATCCAGGGCACCCCTTGCTCAGGGATGATTAA
GAATTTCAAGACAGCAACAGCAGACCATTAAACCAAGTGT
GGGAGCCTTCCGAGTGCAAGTCCTGTGCCATTGTACAGTT
CGCTTTCCCAGTAGGCCGGCCCTGTGCCCTGTGCCCTGTG
CCCTTGGCAGAGGGGAAGGAAGGCAGTGAGCTCCTGCTGC
ATTTATTGAAGCAGAAGCTTCTCGCCACTGGGCAAAACAG
CCCCAGGAATGCCCACTACGGCCAGTCCAGTGCTAAGATT
CTTTCATTTTACCAGCCAAAAACACGCTGGGATTTTGTAG
ATGGCATCACAAGGTCCAGATTAAGCCAACCAAAAAGACA
GAGCAAAGGTCCCTCTGGGCTCACAACCCAATTACAGAGA
CTGCCCGCAACCCTCCATCAAATTCTGCAGCCAGCCTTAG
TCAAGGACTATTGTTCTGCTGCAATTTAAACAGGACAGCA
AGTACAATAGCAACAAATAGCACAAACAGTCCAGGGCAGG
TGGGGAACAGGGGTACGGCTCCCTGCATTCATTACTTTTC
TAAGGTCGCCAGTACGTTCCTGGCGCCAAAGCTCACAGGC
CACTTGTCTTTCTGGAAGGGTCTATTTCCTTTCTGTTACA
TACTACAATGTGAACAGATGAAAACACAGAGAGTGACAAC
CCGGGAATTGGATTCAGGCTTTGATGTTGTAACACCTCTG
CTGGGAACAGATGGGGGAGATACATTATTCAATTACACTC
AAGAATCCAAGCAAACAATTTGCTATTCCTTTTCCTCCTG
GAGAGGTTAAAAAAAGATGATCTCAAATGTTGAGGTTAGC
AGCCCACAGGTATAGCTTTGAATACACACATCAGTCTTTC
AGCTACCTGAATACACACACACACACACACACACACACAC
ACACACACACACAGACATGTACATATATAAAGACATACAC
AAATATAATGATTTATATATGTGCATGTGTTATGTATGTC
TTTATATGTGTATGCATCTGTATGTATATATCAATACATA
TATGTATATGTATATATATGTGTATTAAACACTGACAAGA
GATGGCTATGAAGACAGCTTCAGTCAGTAAATATTTGTTT
TGGAGAAAAGTAGTGTATTAAAGGCATGCTGTAATGGTTT
CTGAGAATATAATTTAGAAGGGGAAAAATGATCTATGACC
AGGGTCTAAGTCACCTAAATCAGCTCACTCCTCTCCCCTA
GATTTGCCCAGTCAGCAAATGCATACAGAGTATTTCTCCC
TCGTGCACATAGGGAGAGGAACTGGGACGCTAGGTGGAAG
ACCGCCAATGAAGCATGCTGAGTGTGACCTTCCAGCACCT
CCCTGACGAGTTTAAATTGGTAGTTGAAAGCCTCTATTGG
TGAAAAACCACCTAAAAGCATGTTTTCCATCAAGCTGTCT
TGAAGGAAAAAAATGTCCTGCATTGATGGAGCTACAACCC
CAAATTTTATATACAATCTAGTCAGATTTTGACTTCAAAG
TAAGGATCAGGGTGTCTTTAAAGTTTTCTGGGCTGGGCAA
ATTGGCTTATGCCTGCAATCCCAGTAGCACTTTGAGAGGG
TTGAGGCTACCTCAGGTGGATCACCTGAGGTCAGGAGTTT
GAGACCAGCCTGGCGAACGTGGCGAAACCCTGTCTCCACT
AAAAACACACAAAAAATTAGCTGGTGTGATTGACAAGCAC
CTGTAATCCCAGCTACTTGGGAGGCTGAGGCATGAGAACT
ACTTGAACCTGGGAGGCAGAGGCTGCAGTGAGCCGAGATG
GCACAACTGCACTCCAGCCTGAGCAACAGAGTGAGACCCT
GTCTCCAAAAGAGAAAAAGAAAAAGAAGTCTGTTTTCTGC
ATAAGTCTGACAGTGCCCTGGTTAGATATATCAGATATTG
AGATGAGACAACTAACGAGCGTGAAAGGGCTCTGTCAGGT
TTTCTGCCTTGTATTAAACGAAGGGTTATTTTACATATTG
AAATGTTCATGATTTTTATGGATACAGCATCAGTAATATT
TCAGGACATTTAATATTTTATTAAAAAAATTTTTTTTGAG
ATTGAGTCTCACTCTGTCACCCAGGCTGGAGTGCAGTGAC
ACAACCTCAGCTCACTGCAATCTCCACCTCCTCGGTTCAA
GCAATTCTCCTGCCTCAGCCTCCTGAGTAGCTGAGATTAC
AGGTGTGTGCCACCACGCCCAGCTAATTTTTTTTTGTATT
TTTACTAGCAATGGGTTTTCACCGTGATAGCCAGGATGAT
CTTGATCTCATGACCTCATGATCCGCTTGCCTGGGCCTCC
CCAAGTGCTGGGATTACAGGTGTAAACCACCACACCTGGC
CAAAATTTTTTATTTCAACAGTTCTTGGGGTACAAGTGGT
TTTGGGTTACCTGGATGAGAAGTATAGTGGTCAAGTCTGA
GATATTAGTACACCTGTGTCCTGAGTAGTGTGCATTGTAT
CCAATATGTAGTTTTTAACCGTGTAGTTCCCTCCCATCCT
GTTCTTTCTGAGTCTCCAAAGTCCATTACACCACTGTGTC
TGCCTTTGCATACCTAGAGCTTAGCTCTCATCTGTGAGTA
AGAATGTACGGTGTTTGATTTTCTATTCCTAAGTTACTTC
ATGTAGTATAACGGCCTCCAGTTCCATCCAAGTTTCTGAA
AAAGAGATTATTCTATTACTTTTTGTGGCTGAGTAGTCCA
TGATGTATATAAACCATATTTTCTTTATTCACACATTGGT
CGAAGGGCACTTAGGTTGGTTCCATATATTTGCAATTGTG
AATTGTGCTGCAATAAACATATGTGTGCAGGTGTCCTTTT
CATATAATGAGTTCTTTTCCTTTAGGGAGATACCCAGTAG
TGGGATTGCTGGATAGAATGGAAGATCTACTTTTAGTTAC
TTAAGAAATCTCAGGCCAGGTGCTGTGGCTTATGCGTGTA
ATCCCAGCATTTTGGGAGGCTGAGGTGGGTGGATCACCTG
AGTTACAGAGTTCACGACCAGCCTGATCAGCATGGAGAAA
ACCTGTCTTTACTAAAAATACAAAATTAGCTTGGCATGGT
GGCCTATGCCTGTAATCCCAGCTACTCGAGAGGCTGAGGC
AGGAGAATTGCTTGAACCCCAGAGGCAGAGGTTGCAGTGA
GCTGAGATCTGCCATTGCTCTCCAGCCTGGGCGACGAGAG
CAAAACTCAGTCTCAAAAAAAAAAAAAAAAAAAAGAACTC
TCCGCATTGCTTTCCATACAGGTAGTACTAATTTACATTT
TCCTACCAGCAGTGTATAAGGGTTCCCTCTTCACCACATC
CATGCCAACATCTATTGTTTTTTTGACTTTTTAATAATGG
CCATTCTTACAGGAGTAAGGTGGTAGGTCACTGTGATTTT
AATTGGGATTTCCCTGATGATGAGTAGAGTATTTTTTCAT
GTTTGTTGGGCATTTGTAAATCTTCTTTTGAGAAATGTGT
ATTCATATCATTTGCCCAGTTTTTGATGTGATTATTTGTT
ATTTTTCTTGTTGATTTGCTTGAGTTCCTTGTAGATTCTG
GATATTGGTTTTTTGTTGGATGCATAGTTTGAAAATATTT
TCTTCTGTTCTATGGGCTGTGTGTTTACTCTGATGATTAT
TTATTTTGCTGTACAGAAGCTTTTTAGTTTAATTAGGTGC
CATTTATTGATTTTTGTTTTATAGTTTAATTAGGTGCCAT
TTATTAATTTTTCCTTTTGGAGTCTTAGTCATGAATGTTT
TGCCTAAGCCAATTCGCAGAAGAATTTTTCCTAGGTTATC
TTCTAGAATTTTTATGGTTTCAGGTCTTAGAATTAAGTCT
TTGATCCATCTTGAGTTGTTTTTTGTATAAAGTGAGAGCA
ATCCAGTTTCATTCTTCTATAGAAGGCTATCCAGTTTTTC
CAGCAACATTTATTGAATAGGGCGTCCTTTCCCCAATTTG
TGTTTTTGTATGCTCTGTCAAAGATCAGTTGGTTGTAAGT
ATTTGGCTTTATTTCTGGGTTCTCTATGGTCTATGTGTTG
ACTTTTATACCAGTACCATGCTGTTTTTGTAATTATGGCC
TTGTAATATAAAGTCCAGTAATCTTATGTCTCCAGGTTTA
TTCTTTTTGCTTAGGATTGCTTTGGCTTTTCAAGATCTTT
TTTGGTTCCATATGAATTTTAGGATTATTGTTTTCCCTAA
TTCTGTGAGAAATAATGTTGGTATTGTGATAGGAATTACA
CTGAATCTATAGATTGCTTTGGGCAATATGGTCATTTTTA
TGACATTGATTCTTCCAATCCATGAGCATGGGATGTGTTT
CCATTTGTTTGTGTCATCCATGATTTCTTTCAGCAGTGTT
GTGTACTCCTCCTTGTAGAGATCTTTCACCTCCTTGATTA
AGTATATTTCTAGATTTTTTTTTCTTTTTTGCAGCTGTTG
CAAAAGGCATTAAGTTCTTAATTTGATTCTCAGCTTGGTG
ACTGCTGTGGATAGCAGTACTACCGATTTGTGTGTGTTTA
TTTTTGTAAGCTGAGACTTTAATGAATTGGTTTATCAAAT
CTAGGAGTCTTTTGGAGGAGTCTTTAAGGTTTTCTAGGTA
TATGATTATATCATAAGTGAACAGTGATAGTTTGACTTCC
TCTTTTCCAATTTGGATATCCTTTTTATTCCTTCTCTTGC
CTGGTTTCTCTGGCTAAGGCTTCCAGTGCCACACTGAATA
GAAGTGGTGAAAGCGAGTGTCCTTATCTCGTTCCTTTTCT
CAAGGGAAATGCTTTCAAGTTTTCCCCATTCAGTACGATG
TTGGCTGTGGGTTTGTCATATATGGCTTTTATTATTTTGA
GCAAAGTCCCTTCTATGCCTAGTTTCTTGAGGGTTTTTAT
CATAAAGTGATGCTAGATTTCATCGAGTGCTTTTTCTGCA
TTTATTGAAATAATCATATGGTTTTTGTTTTCAATACTGT
TTCTGTGATGTCTCACATTTGTTGATTTGCACATGTTAAC
CGTCCTGCATCCGTGAGATGAAGCTCACTTGATCATGGTG
TATTATTTTTTTGTCCTATTGGATATTGTTGGCTAGTATA
CTGTTGAAGATTTTTGCATCTATATTTATCAGTGATACTG
GTCTTAGTTTTCTTTTTTTTTTTTTTTTGCCAATCAATGA
GAGCTTGTAAGGTTGCTGAGGTTGGTTGGCCTTGAACTCT
TGGCCTCGCCTTCGCAAGCGCCACGACATCCGGCCGGAGC
CACTTTGGGCCCCCTCTTTTTTTTTTTCTTATGTCCTTTC
CTGGTTTTGGTAACAGAGTGATACTGGCTTCATAAAATGA
GTTAGAAAGAATTCCTTAAAAAGAGAATAAAAATCTCAGA
GTTGCTAAAGTCCATCATCATATGAGTCAGTACCATAGTT
CACAGACATGCGAATGCCACAGTCAAAATCACGTCTACTC
AAGGAGAAATTGTCACTGGGAATACAACATGGTTAGCCTG
TAAAGCTAGTGTTCAATTTGACGTCGAATGAGAATAAAAA
AATAATAACAATGAACACATGTGTAAAAGAAATCCTCTAC
ACTGGAAGAGGGGATCCCAAGGGGCTAGCAAACTGTGGCC
CACGGGCCAAATTCAGCCCCACATGTGTCTTAGTGTGGCC
TATAAGCTGAGAATGTTTTTTATGTTTGCAGTTGTTTGAA
AAAAATAAAGAGAAGCATGCTATATCATGACACACAAAAC
TGAAACGAAATTGAAATTTCAGTGCCACTATACACCCTTC
TGCTGGAAGACAGCCACGCCTGTTCATTTAGGGATTGTCT
ATAGCTGCTTTAGAGCTAGAATGCCAGAGATGAGTAATAG
CAGCAGAGACCATTTGCCCTGCAAAACCGAAGATAATTAA
TATGTGGCCCTGTAGGAAGAATTTTACTGACCTCTCCTCT
GGTGGCCGGACAGTACTCCCAGATGAAGGCAGACTACCTT
CAATCTAGGACTTCTTGATAAAGCCACCCTCCAGAGAGAG
GTTCATCAGAGAGAAAGAACATAGTCCAGCACCCCAGATG
AGCCTGCTCCACTGACCCGGAAGGCCAGGAGGCAAACTGC
CAGGAGAAGCCAGAGAGAATGAGGGGCTGAGAGCACCTAG
GGCCATAGCTCCTGTGACTGACAACACCTTTCATGTTCTC
TAACCCTCACCGACTTTATCAGCTTCTATAGATACTCCTG
GTAAATTAATATTCCAGGTATATTAAAGTCACAAGAGTGG
AAGGATGGAAGCATTACTGAGTTAGACCTAGCATGTGCTA
GATACTTACACGTTAATCTTCCTCACAACTTTCCTATGAG
TTAGGCATTATCATCTCCATCTTTCAAATAATATCAGCTT
GCTTTTTTTTTCTGAGTGATTACCATAGTCCCTGGCATTG
TTCTGTGAGCTTGGCATAAATGGAGTCATTTAATCCTCCC
AATGATCCTATAGAAGTCATCAGCGTGAGATGCGCTAAGT
AATTTGCTCAAAAAAATGTTTTGGACTAAACTACGTTAAT
TTCCTTCAAGGCCTGCTGTCTGTCAGGTGATGTCACACCA
GAGTCAAGTTGGAATTTGGTATCTTATTGTTGCAGTCTGT
TTTGTCAGTCTTAAGAGCTTTGTTTGCATGTTAATACTAG
TCAGCTGTGCCTAAACTCCAAAGGGAGGAGTAAATAAGGG
ACGTCCAACCCACTTCCCACCATGGCCTGGGCTAATTTTT
CAGTTTTGCTTGGGTCCCCTTGACCAAGAGGAGGGTCCAT
TCAGTCATTCGTTGGGGGAGGAGGCGCTTGAATTTTTTAT
TTTTTATTTTTGTTTTAAGAGGAATAGCCACTCAGTTACT
ATTTTTTGCAAGACAATGACTAAAAAGACAAACTTCCTCT
GATAAGTGCAGTTTATCCAGAGAGAGACACACACACAGAG
AATGAACTTCTTTGGTTCCAAACTGGATAAAACACTGGGG
AAATCTTTTAAGATGAATTATCTATGTGTAAGTACATGTT
TGTAATGATGTAAGATTCAGGTAGCAAACACAAGTGCTCA
TTCTAAAGAAAGGAGTCAACGTCAAACTCAGTCTGAAAAG
TTTGTGAGGGACTCAAGGCTTAGCACCTGGGGCTCATGCG
CCTTGTACCTGCTTAAAATGGATTGCAGCTTTTGACAAAG
TACTTAGCGCATCTCACGCTGATGACTTCTATAGGATCAT
TGGGAGGATTAAACGACTCCATTTATGCCAAGCTCACAGA
ACAATGCCAGGGACTATGGTAATCACTCAGAAAAAGAAAG
CAAGCTGATATTATCTGAAAGATGGAGATGATAATGCCTA
ACTCAGAGGAAAGCAGCGACTTGGAAGAACAAAATGACCT
GGAGGACCAGATGTGAAAGACAGCAGAAGGAATCTTCTTG
TTTTGTGAAAGCTTTAAGGAGTTTGACTCAGAGGGTGAAG
AAAGACTGGACCCCAGGTGGCAAGAGACATGGGTCCCTTC
GCTCTTCTCCCTGGCCAACTGCACTTTCTCACACTCTCTC
TTACCCCCACTTGCAGCCTGCAGTGGAGACTAGAGATGCC
CCAGAGACCTTGCTTTGAAGACTGAGATGAAGAATGAATC
ATTAGACGCATTTTGCAGGTGTGGGAGTGCTACACCGATG
ATGTGAACAGGAACACGTGCTAAGCTGGCAGGAACGTGTG
TAAACAGCATCTGGGAGGACTCCGCAGTTTACAATCCTAA
AGGGAAACAAAAGGGGCCAGCACAGTGGCTCATGCCTGTA
ATGCCAGCACTTTGGGAGGCTGAGGCCGGTGGATCACCTG
AGGTCAGGAGTTCTAGACCAGCCTGGCAAACATAGTGAAA
CCCTGTCTCTACTAAAAATACAAAAATTAGCTGGGCATGG
TGGTGGGTGCCTGTAGTCCCAGCTACTTGGGAGGCAGAGG
CAGGAGAATGGCTTGAACCCGGAGGCAGAGGCTGCAGTGA
GCTGAAATCACACTGCTGCACGCCAGCCTGGGGCGGCAGA
ATGAGGCTCTGTCTAAAAAAAAAAGAAGAACGAAAAAGAA
GCTGTTAGTTAAGAGTGCTTAAGATCTGCTGTTGATTTTA
GCTGGCTGCACTGCAAAGAGATGTGAAAGCTACTTTTTGT
CTTACATTTTTGTCCATTTCCCTCAATCTTCGATGTTATT
TTATGAATACTTACTAAACAGCTACTCTGGGCCAGGCCCT
ACTACCAGCTTCTAGGAGAATAAGATGAATTAGGCATGGT
CCCTAATTGCAAGGGGTTCACAATTTAGCATCCTGTGCAT
CCTTGTTTGCTTGTGCTTTTGAGGTAGACATTCGGTGGTA
GACACTCGTGGCTCTGCGCCCTGCTCTTCCCAAGGCCTGT
CCTCCCCTTTCTCCCCATCATACCATGGGTGGAGCCATTT
TGGCAGCTCTGAAATTTCAGCCACAAAGGGCTGCTCCACC
CTTTGTCCTGGCAAAACTCTGAATTGTCCTGTAATTATTG
CCACACTGCAACCTGGTGCCATCTGATAAGTACAGGTTTC
AAAACTGTGCTCACAATTCCTGCCAAAGCCCTCCTGCCAA
CATCAGGCACTAGCATTGGCAAACCTACTCGGCCTGGGCT
GAGGGTCGAGGAAAGGTGCCATGGAATCTGGAGACAGGAA
CTCAGCAACCACCTAGAATAACATCACTTGCAACACACAC
ACACACACACACACACACATAATCACAGGCACGCATGAGT
GAGCATACACCCTTTCTCCCTGGGGTTTTGGTTCAGTCCC
TTATGTGATTCTATGTCAAATTTGTAGAAAAAAGAAGTTG
TCCTGAGCACAGCACATTGAAAAATAAACATCGGCAATTC
AATAGCTTTGCAGAGAAGGGATCAATAGAACAGCATTAGG
TTTCCTCTTGTTTTGGAATGGAAACATGCTCAGGTGAGGT
TTGTACTAGAGCGTTCTGTAATGATCCCGGGGGCTGATCA
GGAAGTGTCAGGTGTGGTGTGTTTAAAAAGTGAAAGCCGG
CCAGGCACGGTGGCTCATGCCTATAATTCCAGCACTTTGG
GAGGCTGAGGTGGGCAGATCACTTGAAGTCAGGAGTTCGA
GACCAGCCCAGCCAACATAGTGAAACCCTATCTCCACTAA
AAATTTAAAAATTAGGCAGGCATGGTGGCGGGGCCCTGTA
ATCCCAGCTGCTCAGGAGGCCAAGGCAGGAGAATCACTAG
AACCCAGGAGGCAGAGGTTGCAGTGAGCTGAGATCGCCCC
ACTGCACTCCAGCCTGGGGGACAGAGTGGGACTGCATCTC
AAAAAAATAAAACAGTGAAAGCCACAGGTATCCTTTGGCA
GATGTTGCCAATAGCCCGCTGTAGTTTGCTTGGGCATGTT
CTGAACATGCAGAATAATGTGCCAGGACTAAGTTAGTTTG
GCAGTCATTTCAGGAAAGCAAAAAAGAGAAAAATGTTAAT
AACTAAGAATTTCCAAGAATGGACTCTAGTCCCGGCCCTG
TGATGGAGGTGTTACACGCACTGGCCCACAGAATCCTCAC
AACCACCCGGTGAAGTGCTTACTATTATTATGTTATTAGT
CACATTTCACAGATGGGGAAACTGAGGTTTAGAGAATAAA
GCAACTTGCCCAAAGGTCACATATATAGTAGATAATGGAG
CTGGACTGGGAACCAGAGCTGTATGATCCAGTGAAGAAGG
CCACGGGCTGGTAGAGGCTGCTTTATGCCTGCCCACCACC
TCTTGCCACCATGCTTGTCCCTGCTGCCCCCTGGCAGGGG
CAGATTCGCAGGCTGTGGTACTCTGAGATAGCCTCAGGGG
GCAGAGGGAGAAGCTAGGAGGCTCACTGGCCAACCTGGTC
CCAGATGCAGAGGGAAGGAAAGGTACATTCATTTTCTCAT
TCTTGGCAGCAAAATCTCCTTCCTTCCCCATCCTTTTTTG
AAACTTTTTTTTTACTTTCACTTAAATAATCCTGCACTTC
AATTCCTGGCCCCCTACCATCCATGCAGGCAAAGCTCCTC
TCTTGTTTTATTCATTATTTTTCCCCTGTTCCCCTTCCAC
ACTTCCCTTCTCACTTCTATTAGGTTTACATTCTCACATG
CTAACATGCCTGTCCTTAGACATGTGTTTACTGGAACTAT
GTATAGCAGCATTTTGCATATGTGTTTTTTAAAGTTCCGT
AAATAATATGATACCATCAATTTTATTCTATGCCTTTCTT
TCAATTGACTACGTATTTTTTTTTTGCCTTCACCAAAATA
AGACTTCATTTTGAAAGACACCAAGTAAGACAGGAGACGT
TAGAGTCAATGGATGTAGATTCCAAATTTGGATTCTTGCC
AGCCTCATTCATGTTACCTGTTAGGCTGCAAAGATGGTTT
CTTTGGTCATTCCAATTTTTAGCCTACTGGAGAAAAGATC
TTTTCCCAGAAGCCATCTTCGTGTGTGTGTGTGTGTGTGT
GTGTGTGTGTGTGTAGGAAACAATGTGTTAGTTGGAGATG
GGTATTTTTTTTTTAATTGAGGTAGTTCTAATACCTTCAA
CAAAGTGGGGTGGCTCAGCCAGAGGTGAAGTGAAAGCTTC
TCTATTATTTGCTTAATATCCTGCTGCAGCCAGAAATCCA
CATGTGGAAGCAGCATCCAGGGACACAGTTCTGTACAAAG
TTGTTCTATCTTTGCATCATCAATTCTAATCACTGGTCAA
TTGCCTATGTTTTTAAAGTCTATTCATATCCTGTTTGTAA
ATTTAGTCTACGACTTTGTTTTTTGTTTTTGTTTGAGGCA
AAGTCTCGCTCTGTCACCCAGGCTGGAGTGGAATGGTGCC
ACCATAGCTCACTGCAGCCTAGACACCCTGGGCTCAAGAA
ACCCTCCCTCATTAGCCTCCCAAGTAGCTGGGACTGCAGG
TGTGCACCACCATGCCCAGCCAGTTTTTGTATTTTTTGTA
AAGATGGGATCTCGATATGTTGCCCAGGGCTGGTCTCAAA
TTCCTGGCCTCGAGTGGTCCTCCCCTTCAGCCTCCCAAAC
TTCGAGGATTACAGGCATGCGCCACTCAGCCCAGCCTCAT
TTATTACGTCTGACTGTGCAAAGTGCCCCCTCCAACTTGT
CTCCCTATACCCCTTCACTTCCCACTCCCTGAGGGGTGTC
TGTGTGTGGGAAGGGTGTGTGCGGATATTTGTTCATTGTC
TGTTATCACTAACTAAAATATATGTTCCATGAGAACAAGG
ACTTTCTTTTATTCACTGAGATCCCCGCAGCTCTGAGAGT
AGGAGCAGTACCAGCCCACGATAGGTTCTTCATCAATATC
AAATAAGCGCGTGAGGATATGTCCACCACATTCTACATAT
TGCTTTCTGTAATGAGGTGGTCTTTCACTGCCTGCTACCG
TGGACACCATATGAAAGAGAGTGGTGGGCTTGTGAAGTAG
ATGCATATTTAATTCCCCTTTCTCCCTCCCTCCTCCACAC
CATTTCAGGGTGGTTTCTTTTTCAGTCTGAATTGCCCTTA
GGCAGAAGAAAGAATATTTGTGTTCTTTGAGGCCTGACCC
TAGTGAAGTATAAATGAAATCCTTGTCAAAGAAACTTCTG
TTGAAACACTTACCCCTGAGAAGATATGCAGACCTTAGGT
CACACATTTTTTATTAACTTTAATGTGACCTTCGAATGTC
AATTTACGGAGTCCCTGCTCTATGTAAATCTCTGTGATCG
GTGGGGAAGGGGCACGAGAAGGAGGCCCCGTCCTGAAAGT
CAGGGAGGAGTGCAGCAAGATTGGAGGAAGAGCGAGAAGG
ATGGGAAGGGTGGGAGGGCCAGGGGCTGAGGGCGTGGGTG
GCCAGACTCCAGGTGCCTGGCACCGGTGCCATGGCATGCA
CAGCTTTCCGATCTGTTCTAGAGGTTGCCGGGTGCAGGCT
TGCGAGGAAGAGGATCTCCAAATATCTCCCCACAGGTTAA
AACGGACATCATGTGCCTCTCAGCATGATGTGCTGAGAAG
ACATGGCTTGTGTAGCCTTCTGTAGAAGTGCAGAATCTGA
ACAGGATCACGAGGAGCAAATCAGACAGGCCCAGATGAGG
GGCATCTGCACACTCCGCATTCTTCAAAAATGGTTCAACT
TGAAGGACAAGGAGTTGAAAGGCTGAGGAGCTCTTTCATA
TTAAAGGAGACTCATGTGACCTGGCAACTGCAAGCAACAT
GTGATTCTGGGTTGGATCCCAGAACAGGGAAGAACAATCT
CTTTAAAAGGTATTAGAATGGAGTCAATTGGGTAAATTTG
AGTAGGGATTGTATATTTCATCATAGTATTGTATTAGTGG
TACCTTTCATGAATATGATCTTCTTACTGTGGTTATATAA
GAGAACCTCCTTGTTCTCAGAGGTAAAGGGTCAAAATACT
CACAACTTAACTCTTAAATAGGTTAGCAAAAATAATAATT
ATAACGATCATATATATAGAGTAAGAGAAAGGAAAAAGAG
AGGGAGATAAAGCAAATGTGACAAAATATTAACAATCAGT
GAATCCAAAGAGTGTATGGAGTTCATTGCATTATTCTTGC
AACTTTTCTGTAAGGTTAAAATTATTTCAAAGTAAGTTTT
TAAAAATCTAGGCCTGGCACGGTGGCTCACGCCTATAATC
CAGCACTTTGGGAGGCCAAGGCGGGCAGATTGCAAGGTCA
AGAGACAGAGACCATCTTGGCCAACATGGTAAAACCCTGT
CTCTACTAAAAATACAAAAATTAGCTGGGTGTGGTGGCAC
GCGCCCGTAGTCTCAGCCAGATGGGAGGCTGAGGCAGGAA
AATCATTTGAACCCAAGAGGCAGAGGTTGCAGTGAGCTGA
GATTGCACCACTGCACTCCAGCCTGGCGACAGAGTGAGTC
TCTGTCTCAAAACAAACAAACAAATAAAAAAACCCAAATC
TGTTTGTGCTAAAGTCGGGGGTAAAACCACGGAGACAGGT
ATAGCGTAATAAAAGCAATGGCTAAAACACACAGCGCTTT
GCAATGTGCCCCGCACCTTATACATATTACATTGTGTAAA
TATATATTACATTGTGTAGTCCTCAAAGCCACCTATCAGG
TAGGTATTATTATTGTCATCTCCATTTTACAGATGGGGAA
ACTTCGGCTTCAAGAAGCTGAGTATTTTAAATCAGCAAGA
TCTCACAGCCAGTAAGTGGAAGAGCTGGGATTATTTTTAT
TTATTTATTTATTTTGAGTCAGGATCTGGCTCTGTCATCC
AGGCTGGAGTCCAGTGGTGCCATCTTGGCTCACTGCAACC
TGTGCCTCCTGGGCTCAAGCTATCCTTCTGTCTCAGCTTC
CCAAATAGCTGGGACTACAGGTGCGTGCCACCACACCTGA
CTAATGTTTGCATTTTTTGTAGAGATGGGTTTTCACTACA
TTGCTTGGGCTGGTCTTGAACTCCACAGGCGCACAGCCAC
CACGCCTGTGCTACGAGCCTATAGTCCCAGCCAGTTGGGA
GGCTGGGGTGGGAGGATTGCTTGAGCCCAGGAATTTGAGG
CTACAGTAAGCTGCGATGGCACCACTGCACTCTGGCCTGG
GTGACAGAGTGAGATTCCAACTCAAAATAACCCCTTCCTG
GCTCCCGTGACAAAAATCTCTTGGCACTCTGTCTGGTCTC
GTCTCTCTCTACACACACCCACACACCCACTCATGGTTTT
TTTCATTGTGAATCCCCCAGAGGCATCACCATATATAACA
GCATAGCCTCTGCCTGGCCCTGATAACCACCCACCACTCT
GAGGAGCTGCTCTGTTGGGGAAGATCTGGTACCCATGGGT
TCCTGTGACAACCGCCCTGGGGGAGAGCAGGAACTCTAGT
GTTAAGGGCAGATAGGGCCAATGGGCTATCTTGGGCCCCA
GCTGAAGTTGGAAAATGTTAATGGGGTGCTGACCAGCAAG
GAGTGGATGGGAAATTTAGGTCCAGATGTTTACAAAAAGG
AGGGAGCCAGGTCTGGGAAATCTAAGACAGTTCTTGCAGC
CCACCCACCCAAACCAGCGCCAGCCTGACTGAGGAACAGG
GCAGAGGAAGGTGAACCAAGAATGGAGGCCTTTTTGGAGC
AACTGGCTTAGTTAACTCGGAATGTTTCCAGTTTCTCTTC
AGGGACTGGCTGGGATGAAGACACGGAGCCTCCTGCCCAG
CCTGCCGGGCACAGGGCGAGGTTGGCTGCAGGAAGGAGCG
AGGCTGCAGATATCCTGCAGAGGAGACACAGTTTTGAAAA
GGAGGATTCAAGCAATGAAAGTCTTAGATCCCTTTAGTGT
GATTTTAAAGTATTTTTAGGTGGCTATCAGTGAAATGTGA
AACATCCTCTGTCACTTGGTAATACTATTTAGTTTCTATT
TTATTTATTTAGTTTTTTTGAGATGGAGTTTCAATTTTGT
TGCCCAGGCTGGAGTGCAATGGTGTGATCCTGGCTCACTG
CAGCCTCTGCCTCTCGGGTTCAAGTGATTCTCCTGTCTCA
GATTCCCAACTAGCTGGGATTATTAGGAATGCACCACCAC
ACTGGCTAATTTTGTATTTTTAGTAGAGTCAGGGTTTCTC
CATGTTGGTCAGGCTGGTCTTGAACTCCCGACTTCAGGTG
ATCTGCCCGTCTCGGCCTCCTAAAGTACTGGGATTACAAG
TGTGAGCCACCGTGCCTGGCCAGTTTCTATTTTATTTTTA
AATTTTTCTTAGAGACAGGGTATCGCTCTGTCACCCAGGC
TAGAGTGCTGTGGTGTAATCATAGCTCGCTGCAGCCTCAA
CCTCCTGGGCTTGAGCCATCCTCCTACCTTGGCGACTTGT
GTAGCTGGGACTCCAGAAGCACCTCATTATGCCTGGCTAA
TTTGTAATTTTTTTTTTGGTAGAGACAGGGTCTCCCTGTG
TTGCCCAGGCTGCTCTCAAACTCCTGGCCTCAAAGAGTCC
TCCCTCTTGGACTTCCCAAAGTGCTGGATGACAGGTGTGA
GCCACCTATTTACTTTAAATCTTACAGTATATGCTTAGCT
GTCCGTTGCCCCCATACTGGCCATGAGCTGTGACCTCAAC
CTGTTCTGGAGCTTTAAGGTGATTAAAGTGGACAATGATT
CAACATAACCACCACCAGAGTGAATAACCAGGGGCCCAGC
TTCTTCCTGAAGGTGCATTTATATGTTTATGTCAAATGCA
CAGTCACAACCCTTGCATGTTATTGGACTGCTTGCATTGA
AACAGAATGTTTTGCTGAGAAGGTTGAGTGCCCTGGAAGG
AAGTTGCTCAATCTAAGTGGAAACCAAACCCTAGCTTTGG
TTTCCTTGGGAAATTTTGCAGTAACTACTTCTCTATAATT
AGTGAGATGGGTTTGACCAAGCCCTTAGCCTAGATCCTGC
CCTTGTCCTATGTAGACACAGCAGTGCCCAGAGCCAGAGC
TTTGAGACTGGCCATCTCTGCTATTCTGTAACCATGCAGG
TGTTGAGTCTTAGAAGGAACCACCCAGTGTGGGAGCTTTC
AGGTTGTTTTCTAAGTCCACAGTGGATTGACGGGAAGGAG
GGACCATGGGGAGGAGAAGCCGGGAAGGAGGGATGACGGG
GAGGAGAAGCCGGGAAGGAGGGACGGCGGGGAGGAGAAGC
CGGGAAGGAGGGACGACGGGGAGGAGAAGCCGGGTTCCTA
GCAGCTTGACTCTCATGTACAGCACACAATCAGGTCCACA
TTTGAAAGGAGGTTATATGATCAACAGAAAGTGAAAAGAA
ATTAACTACCATTGATGACTCTAAGTTTGCCATCTTGCTG
ATAAGGAAATGAAGATCCAGACTCGTTAAGTGACTGGCCT
GAGGTCGTGAGTTTATGATAAATGGCAAAGGCTTCTGACC
AGGGCCCATTCTCAGTACTGCACACCAGTCACACTGATGA
TAGCAGCGTGACAGGTACTGTTGATAAGCCTCCCGATGGA
CAGAATGACAATCAATCAATATCTGCTGACTCCTACATGT
GGGCAGCTTTACTTTTATTTTATTTAATTTTTAATTTTTT
TTCTTTTTTTTTTTTTGAGGCTGAGTCTCGCTCTGTTGCC
TAGGCGGGAATGCAGGTGCGATCGTGGCTCACTGCAACCT
CCTCCTGCCGGGGTCAAGCAATTCCACCTCAGCCTCCCTG
GTAGCTGGGAGTAGCTGGGATTACACTCATCGCGCCACCA
CGCCCAGCTAATGTTTTTATTTTTAGTAGAAATGTTTTAC
CATGTTGGCCAGGACGGTCTTGATCTCCTGACCTCGTGAT
CTGCCCTCCTTGACCTCCCAAAGTGCTGGGATTACAGGCA
TGAGACACCGTGCCCGGCCCACAGGCGGCTTTATACTGGC
TTCTGTGAGACACTCTTGACTTCTACACTATACTGCGAGC
CGTGGCCCATTTTCAAAACATGTAAGTAACAGTGCAAAAC
AAGCGTGGTCGAGAGTCAGAAAAAATGCCATAGGAATCAG
CAGAGGGAGAGCTTTCTATGAGGAGCCCTGCTGGGGGAGG
TTTCATGGAGGGCTGAGCCTTGGAAGATGTATTTCATTCA
TGCAGGTGGAGGAGGGTGGTCCTCAGAGACACTGTGAGGA
CCAAGTGTCAGCTGCAGAAATGGCAGGGTTTGTGAGGACG
TAACAGGGTGTCTTGGGTGGAGGTATGTTTACACTGGCAA
ATACTGAGCATGAAGGCTGAATGGGGGACTTAGAATGTAG
CCATTAAAAAGGGATTTGGGCAGGTATGGTGGTTCACTTC
CGTAATCCCAGCATTTTGAGACCCTGAGGCTGGAGGATCA
CTTGAGCCCAGGAGTTTGAGACCAACCTGGGCAACAGAGC
GAGACCCTATCTCTACAAAAAATTAAAAAATTAGCCAGGC
ATGGTGGTGCACACCTGTGTTCCCAGCTACTCAGGAGGCT
GAAGTGGAGGATCTCTTGAGCCCAGAAGGTCGAGGCTGTA
GTGAGCCGTGATCATGCCACTGTTCTCAGGACTGGGTGAC
AGGGTAAGACTCTATCTCTAAAACAAAAGACAGCTTTAAA
AATGTATAAATAATTTAAATTGTTTTAAATAAAACGGGAA
TTTAACCTTTATGCAATATCCTCTATAAGCTGGCCGGGGA
GAACAGGGATGGGATGACACTGTCTGGCGAAGGGCGGGGT
ACATGAGATAGCAAAGAGCTGGGGGCCAGGGAGTGGACAA
GCACCCAGAACTTGTTGCCAGCAAAGGGAAGAGATCCGAC
CTGCCGGCTTCTCCACCATCATTCTCCTCCCAACTGGCCC
ATAAGTCACAGCAATGCAGTATCATGTCGACACCCACTGC
TGGGTATGAAGCTTAGGCTTTCACCACCTACCACCCAACC
TGGTTTCATCATCCTTCTTCTGCCCCTTGGCCCCACTTCC
CTACCCTATTTATGGCTACCAGAATTCTCTGGCTATAAAA
CCAATGGTACCATGTCTATTTCAAGACTACTTCAAGACTC
AGGCAACCCAATGTCTGTAAGATAAGTCCACACCCCTTTG
GAGAATAGACAAGGCCTTTCAAAACCTGGCTAGGTCTACT
CATGTTCTCCTCCCATCTTGCACCCTTGGCTCCAGACTGA
TGACCTCACAGCTTCTCCTAAAAACAATGTGTATGACCCG
CCATGCCTTTCTGAAGCTGTGCCTTTGCAAACAGATTTCC
TTCTTTGCAGAAAGTCTTTTCCTATTTGTCTTCCTATCTT
TTCTTTGGGACTCACTTCCAGCATATCACCTCCTTCAGGA
AGCCTCCCTTCCTTGACACTTAGATTCCTGGCAATGAGAG
CCTGTTGGCTATTCCATTATTCCTGTTCTGTCTCCACTCA
TCTTTTATTATTTGTTTATTTTTGAGATGGAGTCTCACTC
TGTCGCCCAGGCTGGAGTGCAGCGGCATGGTCTCGGCTCA
CTGCACGCACTACCTCCTGGGTTCAGGTAATTCTCCTGAC
TCAGCCTCCTGAGTAGCTGGGATTACAGGTACCCACCACC
ACAACTGGGTAATTTATATATTTTTAGTAGAGATGGTGTT
TCACCATGTTGGCCAGACCAGTCTCGAACTCCTGACTTCA
GGTGATCTGCCCACCTTGGCCTCCCGAAGTGCTGGGATCA
CAGGTGTGAACCATCATGCCTGGCTCCATTTGTTTAAATA
TCTGCTTTCTCTGCAAGCAGTGAGCCCAGGACCTAATTCT
CATTCCATGTGTTCTCAGGGCTTGATAGGACTCATTGTTC
ATAGGAAGGAGCTTAATAATTGTTTGATGAATGAATGAGT
GAGGGAAAAAGGATAAAGAGGAGTGAAAAAATGAAGCTGG
GTTTTGGGGCTTTTGGAGCAAATTAAGTGGGGAATACCAT
GTGGAGATGTGGCCCCATCAAGACCAACCCTGTCCCAAGA
ATGGCTCAGGTTTGCCTTGTTGGAGTCTTTGCCCCACTAT
TGCCAAACCCCCATCCTCTGAACTGAGCTTAGGGTTCCAG
GAAAGGTATCCCTGTCCTGAGCGGACAGCAGTGATCACAA
CGGCAATTATGACTCTTTGAATCCTTATTTTGATGTTAAA
GCCAAAAAAGAGCATTATATAAAGTCAGAAAGAGAAAATA
AATTTAACCATCATCCCACAACCCAGTACAATTATTATTA
TTTTTCAGTTTTTCTTTCCAGTCTCTTTCCTTATGTCTAT
AATTTTTTGTTTGCTTGTTTTGTTTTGTCTTGAGCCTCAC
TGTTGCCGGACTAGAGTGCAGTGGCACAATCTCGGCTCAC
TGTAGTCTCCACCTCCCTGGTTCAAGCGATCCTCCTGCCT
CAGCCTCCCAAGTGGCTGGGACCACAGGTACACGCCACCA
TGCCCAGCTAATTTTTATTTTTGGTTTCGCCATGTTGGCC
AGGCTGGTCTTGAACTCCTGACCTCGTGATCCACCCACCT
TGGCCTCCCAAAATGCTGGGATTACAGGCCTGAGCCACCA
CGCCAGGCCTATATCTATAGTTTTAATTACATTTTCCCAT
ATAAGATATAAGCAGGAAATAGAAATCTTCAGAAGGACTT
CTTTTATTTGCCTCCCTCTGTTTTGCATACAATGGATACT
TAATACATAATTTTAGGTAGACTGAGGCATCTTTTCTCAG
AGGCCACGTGGTTGTGGCAGTGAGCCTTCCAGAGGAAGCT
GATTATAACCTCCCTCCATCACGTCCAGCCCTCTCTTTCC
TGCCTGGCACACATTTGCCTTCCTTTAAATAATATTGTCC
ATTCCTACAATCAGTCATTTGATCAACAAACATTTAGTGG
GCAGGAACTATGCCTAGGCCCTTGGCTGGGCACTGTATTA
CCACCCTGTGGTGTTCATAGGGTCTCAGCCTGGTGCCTCC
AACCTGGTGTGAACCCAAGCGCCCCAGAACCTTCTGAAAA
CTCATGATTCTTCCTGATGGTTTATCTCACAGGCCTTCTC
CAGCTCAAAATAAGGTCTGCATGTACCTTGGCCCCTTCTT
TTGTGCTTACTGCATCCAGAAGCCAAATAATTGTCTAGCT
TTCCCGGGAACGGCCAGCCGTTAAGATTGTGTCATCACGT
CTCTATTCAGTTCCTGTAAAGATCGGCCTATTAGGTAATA
CAGCCATTCCAAATGGAAAACAGGCCTTTTGAAAGGCCCG
AAATAACCTATTGCCACATCCCCATTTGAGCCACAAACGG
TTGTTCCACTATGAAAGAACAAACTAACGAGGGCCTCGAA
ATGTCTTTTCTAGCTTTAATACGTGGGGAGTCTGGCCTCG
GGGTCACACAAGGATGACCATACATGAGGAAAGCTCAAAG
GAACAGTTATGCCAGAGAGGGCTGGCCTGGGCAGAGCTGG
CATTGCTCTCAGATGGAAGCCGACTTTTTCCAATTGTTTT
TTTATTTAAGAAAGATAATAGCCTTAAACATAAGTAGTAG
AGGCCAAGATGAACCATATGTGAGGTCACAAAAATAGCAT
TCATTAAATTTAAAATAATTTGAATCATACAAATCTGTAT
CTTTTAACCACCAGGAAATTAAAGTCAAAACCAATTTATT
TTATATACAAAATATCACAATATTAGGAAATACAATTCTA
ACACAGTGCTAAATAACCCATGGGTCAAGAATAACTCCAA
AGAAATATTTTATTTTATTTTATTTTTTAAATTTTTATTC
TTTTACTTTTTTAAAATTCTTTTTATTTATTTATTTTTTA
TTCCAATTGTTATTCTTGTGCCGTAGGGAAGATCAGCCTG
GGTGGGCCTGTGGACACTGCACTGTCACATCACGATGCTT
GCAGGAATTGACTGCTTGAATGGAGGCTAAATGCTTCGTG
GATCTAGGAGGAATTCATCTTAAACCCTGAGACCTAAAGA
ACTATGTTTAGCTGGGAAATAATGGAGCTAAACATTCAGC
TTCTTCATAAACTCACCAACCCAGGATGAGGCTAGAAGAA
AGTCAGATTTCTTACTTGCCAGGACGCTTGCTGGGAAAGA
AGTCACTCAAGGTATTCCCCAGCATCACCAGGCTTTCTGC
AAAGCACCTCCCTCATGCTCCCCGGCCCATCACACACATG
TGCATACACATACGCATGTATACACACATGCATGTGCACA
CACACATGCACATATGCACATGTATACATACGCTGTTATG
GACTGAATCTCGTCCCCCTCCCAAATTTATATGCTGAGTC
CCTAATCCCTAGTCCTTCAGAATGCCACCTTATTTGGAAA
TAGATTCTTAAAGAGGTAATTAAATCAAAATGAGGTCTTG
AGGTGAGTCCTAATCCAATTTAACTGGTGTCCTTAGGCCA
GTTCTCTTCTTGAGCACAGCAGTGGTTTGTGGTGTGTCGA
GTTCCTTCCTCTCACTGGAAACTTGAGTCTGTCCCTGGGG
CTCGTTGCCCAGAGTCTGGCTTTTTGTACCCTGACATTCC
CTGAATGTCCCTGAATGTACTTTCTTCTCCTGTCTCCCAA
CTTGGATCTCCTAACCTTGGCCTGAACCTGGATTTGGGAG
GCTGACTCTATTGACCATGGGCAAGGTGCTAACAGGAATG
AACCTCAGGACCACCCTCTGCAAAATGAGGAATTTAGGCT
AGCACAGTGGTTCTCAAAGTGTGGTCCCTGGACCAGCAAC
CTCAGCATCTCCCTGGAACTAGTTAGAAATGGACTTTCTC
AGGTCCCAACCCAGACCTACTGAATAGTGCCTTTGGGAAT
GGATCCCAGAAATCTGTGTTTTAACACACACGCTATCTAG
GAGGTTCTGATGCAGGCCAAAGTTCAAAAACCACTGAGGG
AAGATGTCTAAAATTCCTGCTAGGAATTCGCCTAGGTTTG
ATGCTCCATTTCAGTACATCATCAGGTAATTTCGTGACCA
GCAATTGGCAGAGTGGGCTCAACTCATCTTCTCTTTCTTT
CTTTTTTTTTTTTAATTTTTATTTGAGACGGAGTCTTGTT
CTGTTACCCAGGTTGCAATGCAGTGGCACGATCTTGGCTC
ACCGCAACCTCCACCCCCCGGGTTCAAGTGATTCTCCTGC
CTCAGCCTTCCAAGTAGCTGGGATTACAGGCGCAAGCCAC
CATGCCCGGCTAATTTCCATATATTTTTTTTTTTGAGACG
GAGTTTCGCTTGTTACCCAGGATGGAGTGCAATGGCGCAA
TCTTGGCTCACCGCAACCTCCGCCTCCTGGGTTCAGGCAA
TTCTCCTGCCTCAGCCTCCTGAGTAGCTGGTATTACAGGC
ACACGCCACCATGCCCAGCTAATTTTTTGTATTTTTAGTA
GAGACGGGGTTTCACCATGTTGACCAGGATAGTCTCGATC
TCTTGACCTCGGGGGATCCATCCACTTTGGCCTCCCAAAG
TGCTAGGATTACAGGCATGAGCTACTGCCTAGCCTCATCT
TCTATTTCTATGCTGCCCACCATGTCCTTCTGAAAGGGCT
GACCCCTGGGCCTGGTAATTTTGGACTGTTGGTAGTTTGG
AAGGGGTGTGTCACTACTGCCCTCTCGAACCAGGTCTTGG
TTACTGACTGCAGCAACCAGACAGGAGCCCTGCAAACAAA
ACCCTCAGTTAAGGCAAGAGGTCCGTCTTCTCCTTTTGAA
TAATAACCTCATGTTTGAGGTTAATAAGTGGAGGTTCTTT
AAAGGGCACACAATTGAGGCCCCACAGTCCGCTGGCTGCT
TTCCCGTAAGAACTTCCAACAGCGCTGTGGTTCCCTGTTT
CTAGAGAAGGGATGAAAAACCAGGGCTGGAATGCGCATTA
TAAATGACAATGTAGGCCAAGCATGGTGGTTCACATCTGC
AATCCCAGCACTTAGAGAGGCCGAGGTGGGAGGAGTGTTT
GAGCCCAGGAGTTTGAGACCAGCCTGGGCACCATGGTGAA
ACCCTTTCTCTACTAAAAATACGAAATTAGCTGGGCATGG
TGACGCATGCTCCTGTATAGAGCTCTTAGGAGCCAGCACA
TCTGAGCACAGGCCAAGGGCCCTGGGTGGAGGGGAGCACA
GATTTGTTCTCTGTTCCCAGAGCTTCCTCATCAAGAGCAA
GGCTGGAAAGCCCCAGAGAAGGTGAAGGAAATGTATTCAG
CGGGAAGCAGGAGCTGCTGTGAACAGCCACCTGGTTTGCT
AAGAGATTCACGTACTTTAGAATGGGACTGGTAAGTCCAT
GGTGCTCCTGTAGCCTCCTTGTCAGGGACAATGACAGGAC
CACGAGCAGACCCCGAGCTGGCCAGACTGGAGGGCGTGGG
CTGGAAATGCAGTTCGGCCAGACTGACCTGCGGCACTTCT
CTGCTCTCGACCCTCTCGTCCCAGGGCACAGAGAGGACCC
TTGACGTGCAAATATTTGATGCTAATGATCACAGCAGCAG
CATGAGCACGTTACTGTGAATATCCTCATGTGTTTCTAGG
CCCGATACGAAGTTGGCAGGAGCTGCTTGCTCTCTCTAAC
GGACTTATTTATTTATTTATTTTAAAGATGGAGTCTTGCT
CAGCTGCCCAGGCTGGAGTGTAGTGGCGCGATCTCGGCTC
ACTGCAATCACCGTCTCCTGGGTTCAAGTGATTCTTCCTT
CTCAGCCTCCCGAGTAGCTGGGATTACAGGCACCCACCAT
CATGCCCAGCTAATTTCTGTATTTTAGCAGAGATGGGGTT
TTGCCATGTTGGCCAGGCAGGTCTTGAACTCCTGACCTCA
GGTGATCTGCCCACCTCGGCCTCCCAAAGTGCTAGGATTA
CAGGCCTGAACTGCTGCACCTGGCCCAGACTTTATTTTTT
AAACTATTATATGCTGACAGAAAAAATTGCGCAGGAAGTA
CAGACAGTTCTCCATATACTCCTTAACCCCGATTATTATC
TTGCATTTGTGTGGTATATATTTTGAAATCAATGAGCCCA
TATTGATATATTATTGTTAACTAATGTCCATAGTTTACGT
TAGGGTTCCCCTTGGTGTAACATATTCTAAGGGTTTAGAC
AAATGTGTCACGGCCTGCAGCCGTCATTGTAGTGTGACAC
AGGATAGTTTCACTGCCTGAAAGCTCCCCTCTGCTCCACT
GGTCATCTCTTTCGCACTGCACCTCACCCCAAAGCCACAT
ATCATGTTTTTACTGTCTCTATAGTTTTGCCTTTTCCAGG
GTCCTATGGTGAAATTATATAATACGTAGCCTTTTCAGAT
TAGTTTCTTTCGCTTAGTGATATGCATGTAAGTTTCTTCC
ATGTTTTTTCAGAGCTCGATAGCTCATTCTGTCTTAGTCC
TAAATAATAGGCTATTGTCTGGGTGTTCCATAGTGTGTTC
CACGGTTTGTGAATGGAGACATTCACCCACTTAAAGACAT
CTTGGTTGTTTCCAGGTTTTGGTAATTACGAATAACGCTG
CTATAAACATCTGCATGCAGGTTTTTGTGTAGATATAAGT
TTTTAACTCATTTGAGTAAATACCAAGGAGCATGATTGCT
GGATCTTATGGTGAGACTGTGTTTAGCTTTGCAAGAAATG
ATCACGCTGTGCTCCAAAATGGCTGCACCGTGTTGCATTC
CCATCAGCAACGAATTAGAGCTTCTGTGGCTCCCATCCTA
ATGGCTGCAACACGTTGCATTCCCATCAGCAACGAATGAG
AGTTTCTGTGGTTCCCATCCTCACCAGTAAGTGCTCAGGG
TTCGGTTTCTCAGCAAGTTTGACATTCTCAGTGTTTTGAA
TTTGAGCAGTTCTAACAGGTGTGCAGTTATATCTCATTGT
TGACTTAAGTCATGATTCCCTAATGACTTCTGATGTTAAG
CCTCTTTACCTATGCTTATTTGCCATCTGTAGATCCTTTT
GCTGAGGTATCTGCTCAGATCTTTTGCTCATTTGCTCGTT
TTCTAATTAGGCCATCTCTTTTCTTATTGCTGGGTGTAAG
TGTTCTTTGTATGTTTTGGACATCTGTCATCAGATATGTG
TTTTGCAAATATTTTCTCCTGGCCTGTGGCTTGTCTCACA
GGCTGCTATGCATTTGGATGTTTAGGAGGGCCAGTGAGGA
CAACAGCAGTGTCTCCCACGGCATGTGTGTGTATGTGCAG
AGGAATACACTCACTGGAAAGCAGACTGAGATGTGAGGCC
ATATCTGGGCAGTGGGAGAGAGTTCGGGCTGGAGGAACGT
TGGTTTTGAATGGAAATACATCAGCCTCCATTGCTTTAGC
TCCATCTGTCCATTCATCCAACCAATATTTACGAAGTGCC
TGATATGTACCCAGTGTGATTCTAGGTAGCAGGAAAGCAA
AGATCAGTGAGAAGAGATCCCACCTTCAAAACACTCACAG
GCCAGTTTGGGAGGTGGTCATTTCAATACAGTGTGAAAAC
ACCCCAATCTCCAGTGTGGGCAATATAGGGAGACCCTGTC
TCTATAAAAGTTAGGAAAAAAAATAAAAACAGGCATGGTG
GCCTGTGCTTGTAGTCCCAGTGACTCAGGAGGACAAGGTA
GGAGCACTGTTCAAGGCTGTAGTAAGCTATGATCGTGCCA
CTGCACTCCAGCCTGGGCAACAGAGCGAGACTCCAACTCA
AGATAAAAAGCACTCCAATGGAGGGCAGGGCGGAGTGTGG
AGGGGACAGAGAAGGTTGTTGGGCAAGGGGCAATCACAGG
AGAAGGAGAATCAGCGTGAAGATCTCACCTACTCCATGGT
CTCCACTAGGAAGGGCAGAGTGTGGAGGGGACAGAGAAGG
TTGTTGGGCAAGGGGCAATCACAGGAGAAGGAGAATCAGC
GTGAAGATCTCACCTACTCCATGGTCTCCACTAGGAAGTG
TTCCATTTTCTGCTGAGCCATTTGCATGGGTGCCCAGGAG
AATCCCATTCCCAGAAGGCAAAGGGTGGGGGTGGGGGGCA
CACCATGCTCTCACGGTTGCAGCCACAGCTTCCTCTTTGT
CACTTTCACAGGTTACCTTCATTCCCGAACAGGAACTGCT
GCAAGGCCTGCAGCAGCCATGAGCGAGCGACTCTGGAGAT
GGGGTAAGTGGTCCATGCACCCCAGAAGAACAACTTGTAG
CCTAGTCTTGGGGCAGCAGCTACACTCAGCCCTGAGGTGA
CAGATACAGGTTTGTTCCCTCAGGTGCATGTGTGCGTGTG
CTCGTGTGCATCTTCCTCCTCTGCCCTCATTCCTGTAAGG
TGCATCCTCAGGAGGATGGAGTTACTCCACAGTCACTACA
GTTGTGAAGGGGAACCAGGCAACTTCCCATTTTCGAGGTT
CCACAATTGGCAATATGGGGAAATATTACCCCATTACCAC
ACAACTCAATTATTTCAATGCAAGCTTGTCCAACCCATGG
CCTGCGGGCCACATGTGCTCAGGACGACTTTGAATGCAGC
CCAATACAAATCCATAAACTTTCTTAAAAGAATATGAGAT
TTTGTTTTGTGATACATCAGTATCGTTAGTGTTAGTGTAT
TTTATGTGTGACCAGAGATAATTCTTCTGCTGGTGGGAAT
GTAATCTAGTATAGCCACTATGGAAAACAGTGTGGAGGTT
CTTTAAATAATTAAAGTAGAACTACCAACGGATACAACAA
TCCCACTACTAGGTACCTACCCAGAGGAAAGGAAGTCAGT
ATCTGAAAAAGATACTTGCACATGTATGTTTATAAGCAGC
ACAATTCACAACTGCAAAATCGTGACACCAACCCAAATAC
CAATCAGTCAATGAGTGGATAAAGAAACTGGTGCATATAT
ATGACAGAATACTACTCAGCCATAAAAAGGGATGGATTAA
TGGCATTCACAGTGACCTGGATGAGACTGGAGACTATGAT
TCTAAGTGAAGTAATTCAGGAAGGAAAAACCAAACATTAT
ATGTTCTCACTGACATGTAGGAGCTAAGCCGTAAGGACGC
AAAGGCATAAGAATGGTCCAATGGACTTTGGGGACTTGGG
GGGAAGGGTGGAAAGGGGGTGAGGGATAAAGACCACAAAT
GGGGGTACAGTGTGTGCTCCTTGGGTGATGGGTGCACCAA
AATCTCACAAAGCCCACTAAAGAGCTTACGTACCAAATAC
CACCTGTACCCCAATAATCCATGAAGAAAACCAAAATGCT
TGGGAACAGAGGTGTTTTGGATTTGGAATTTTTTTTTTTT
TTTTTTTTGAGACACGGCCTCGCTCTGTGGCCCAGGCTGG
AATGTGGCTCGATCTCAGCTTACTGCAACTTCCACTTTGT
GGGTTTGAGCGATTCTCCTGCCTCAGCCTCCCAAGTAGCT
GGGACTTCAGGCACAAGCCACCATGCCCGGCTAATTTTAA
TAATTTTATTAGAGATGGGGGGGTTTCATCATATGAATCA
GACTTGCCTCAAACTCCTGACCGCAGGTGATCCACCTGCC
TCTGCCTCCCAAAGTGCTAGGATTACAGGCATGAGCCTGT
ATTAAATCTGGATTTAAAAAATTACCTCTTCAGTGTTTCT
CATGCAAAATTTTCTTCTAGCATGTCATAATAAGTAAACT
AAAACTATTTTCAGCTTTTCTCAATTAACATTTTGGTAGT
ATACTTCAGAGTGATGTTATCTGAGTTTAAGTAGTTTAAG
TATGTTAAATGTGGACCTTGTACACCACATCACTGAACAC
ACTGGGGAGACGCGCTTTTTTGGAAAACTCAAAGGTGCTA
GCTCCCTGATTCAAAGAAATGTTTCTCATGTTTGTTCATT
CTAGTTTATATTTTCATTTAAAATCCTTTAGGTTAAGTTT
AAGCTTTTTAAAAGTTAGTTTTGAGAATTGAGACACAATA
CTAATACTGTAGGAATTGGTGAGGCCTTGACTTAAAACTT
TCTTTGTACTGTGATTTCCTAAGTGGATTTTGGATTTAAA
AAAAATTTGGAATATTTGTGTTATATTCACCAGTTGAGCA
TCCCTGATCCAAAAATCAGAAATCCAAAATGTGCCAATGA
TCATTTCCTTTGAGCACGACCTTTGAACATCATGATGGCA
CTCAAAGAGTTTTGAATCTTGGAGTATTTCAGATTTTATT
ATAAATTTTGGATTAGGGCTGCTTAACCTGTTTTATCTCT
CATGGTGCTGAAGTTGACTGGGGTCTCCTGGACCATTCTT
GTGAGATTTGCAAGATTGCTGTCAGACAGCGGCTTGGGCT
GGAGTCACAAAGGAAGGTCTCTTTGTTTGTACGTCTAGTG
ATTGATGTCTGTGGTAGGCTGAGACTACAGCTGGAGCTGC
CACCCCAGGCACATGGTCTCTTCATGTGGCCTGAGCTTCC
TCCTATCACAGAACTGGAGAGAGAGAATCCCACAAAGACT
GGGGAGAAGCTGTTTCCCCTTGTAAGACTCAGCCTCAGAA
GCCACATCACCCCCTCTGCTATAGTCATAGGCCCGTCCAG
ATTCAAGGAGAGGGGACATAGGTCCTAATTGTTGCTGAGA
GGAATGTTAACATCACTTAGACACACCATTGTAAGAATAA
GTGGGATGGGAGATTGTGTTGAGGCCATTTTGGAAAATAC
CATCTGCCGCAGGGTGGAGCCTGGACAATCTTGGCCTCTT
GACTTCTTGGCTGGTTTTTTATTCTAATTCACACTGAGCT
GGAATTGACTACATGTAGATTAAGACCATCTGTATGTCCC
CAGATCCCCTAGAACAAAAAACCAACCAAAAAAAAAAAAA
AAATCTTGGGAAATATTATTTACAAAATAGATGACAAAGG
GTTAATTAGCTTTAAAATGTAAAGGACCCTTATAAATCAG
TAAGATTCTCCCAATTAGAAAAAAAGAACTGAGGATTTGA
AAGACAATTGACAAAAGAACTTTAAGTGGCTAGTGTGTAT
TTCAAAAGTTTACCAGAACTTAAAGAATGTAATTTTTTTT
CTTTTTATAGACAGAGTCTCACTATGTTGCCCAGGATGGG
CCTCAAACTCCTGGCTTCAACAAATTCTCCCACGTTGGCC
TCCCAAAGGGCTGGGATTACAGGTGTGAGTCACCACAGCC
AGTCAAGAATGTAAATTTTAATAAACAGGCTGGGCACGGT
GGCGCATGCCTGTAATCCTAGCACTTTGGGAGGCCAAGGC
AGGTGGATTGTCTGAGCTCAGGAGTTCAAGACCAGCCTCG
GCAACATGGTGAAACCCTGTCTCTACTAAAAATACAAAAA
ATTAGCCAGGCATGATGGTGGGTGCCAGTAATCCCAGCTA
CTCAGGAGGCTGAGGTAGGAGAATCACTTGAACCCGGGAG
GGGAGGCTACAGTGAGCTGAGATTGCACCACTGCACTCCA
GCCTGGGCAACAGAGTGAGACTCCGTCTCCTAAATACATA
AATACACCACCTATGTAACTGGCAAAAATGAAAACATTGA
CTACGCAAAGGCAAAAATATAGGAAAATGGGCCCTCTCAA
ACACTCCTGCTGGTGGGAGTATAGACTGGTACAAACTTTC
TGTAAGGCAGTTGGGCAGTATCGATTGAAAGTCTTAAATT
TTTAAACAATTGTGAGTTGAAGTTTATCCTAGAGATATTA
ATAAGGACACTGATATTAGTATGAGGGTGCTTATTATTTA
CCACATCAAAAAACATATAGAAATGCCCTAACTGTTCATC
AGTGAATGAGTTGATGAAAGTTTATTGTCGATTTATATAA
TGAGTATAATACTATTTTGTAGTTAAAAGTAATGTTCATA
TGCACATTTATTTAAATGGAAACAAAAATACTAAAAGGTA
TAACATGATCCCATTTTTGTCATATATATCTTACAAAAAT
ATATGTAACAATATTGTGTGTATGTGTGTGTGTATTTACA
ACATTTCTGGGACAAGATTGTATTGATGAGGCTATTACTG
AGTAATGAAATTACTGCTATTTACCTTTCTTATACCTTTA
TTTTCCAGTTTTCTAAGTGTAAATGGGCTGAATACAAATA
AATAGTAAAGTAAGATAAAGTAAAAATAAATTTTCACTTA
AGGTATTTCTTAAAAAGCGGGGTGAGGAAGGGTATTTAGA
ACCAACAGTCTGGAGCTGGACCCTGCTCTAACTCGTGACC
TTCGTCAAGTTACTTCACCTCCTTAACCCTCAGTTTCCTG
CCCTACTCAATGGGCACAATAAATTCTACTGCATAAGGTT
ATCACGAGTTAGCGTTCCCGTTTCCCATTTCCATCCAATT
TACAAAAGCGTCTTGCTGCGCTCTCTCTCCTGAGCCTTCT
CCCTGCTCTGAGCTCCTTAACAAAGTGGTTTGAAGCAATC
GTTTATCACCACCTGTTATTAATATCTCCTTATTGACCAG
CCACCCACTTGCTGGGTGAAGACCATGTCTTATTTGCAAA
GGCCCTGCACTTTCTGGAATCAGCCTTTTGTTCTCCACGT
AGATTCACTCAGAACCAGCTCCATGAAGAGACGTATGCAC
TTTTGCATACACAGAATACACTCAGGAATACTTCTGTGTA
TTCGTAACTCGGTGTGCGATGCTGAGCCCACAGCTGGGGA
TCTCCTGTGATGAACGCCTGTAATTGAGTAAGGAGATGAC
TTTGGGAGGAAAAGTGCTGAATTTGGTGGAAATCTGAATT
TAGATTAGAGGCTCAACCATATTTGGAAAGTTCTTTTGCT
AACAGTTTAGGCAACTGATAGGTATGAAGAAAGCTCTTGA
GTGAGACGTTGGGAAGGCCTGAGCATGGCTTCTTTTGGGG
AAGTTATCTGGGTAGCCAGGCCTGGGACACGCCCTCCCTC
CGCCCCCACGTCTCTCGAGCCCCAAAAACAGGCATTAAGA
GGCTCTTACTGCCCTCACGTGGCCTTTTCTGGAACTGCTT
ATGAGAAGACCCGCCCAGATTTAAACGGAATCATGGGGCT
GGAGAGCACTTAGGCAGGCTGTCATTTAAGCTCCTCTGTT
CCCACGTAAGCTTCTGGCAAGCAGGAAGCCACTCTTAGCC
TGTTTCTGAAGGCTTTTTGGCCCTTCCATCTCTTAAGTCC
ATGCTGTCTGAGCAAAGACCTTTTCTCCGTTGTAAGGAAT
TCTAAATTCTTCCGGCTGCAGCTTTCAGCAGCTCCTGACA
TCCTGGCCGAAGAGGAGAAGGGGAAAAACAGAAGCTCAAC
TTGAGAATCAGAGCTGGGCAGTGACACTGCTGGAGGTGGG
CGGGTCACTTTTGGTCAGAAGTTCAAGACCAGCCTGGCCA
TCGTGGTGAAACCCCATCTCTACTAAAAATACAAAAATTA
GCTGGGCCTGGTGGCACGTGCCTGTACTCCCAGCTACTTG
GGAGGCCGAGGCAGGAGAATGGCTTGAACCAGGACCCGGG
AGGCAGAGATTGCAGTGAGCTGAGATTACTCCACTGCAGT
CCAGCCTGGGCTGCAGAGGGAGATTCCATTTCAAAAAAAA
AAAATCAAGTTTAGCCTAAAGCGACTCTTACGTATTTTAA
GTTCAGTCTAAAGGGTGAAGTCTAAACAGTCCTTTCCCCA
CTTCACCCTCTCCCCTCCTGCTTTCTATTTCTGCCTTATC
TCTCTGACTCGTCTGCTTTCCTCCTCTGTTTTATTTAGTT
ATTTATTTTTATTTTCTTGAGACGGAGTTTTGATCTTGTT
GCCCAGGCTGGAGTGCAATGGCACGATCTCGACTCACCGC
AACCTCCGCCTCCTAGGTTTAAGCAATTCTCCTGCGTCAG
CCTCCTGAGTAGCTGGGATTTCAGGGATGCACCACCACAC
CTGGCTAATTTTTTGTATTTTCAGTAGAGACATGGTTTCT
CCCTGTTGGTCAGGCTGGTCTTGAACTCCTGACCTCAGGT
GATCCACCTGCCTCAGCCTCCCAAAGTGTTGGGATTACAG
GCGTGAGCCACCACGCATGGCCTCCTCCTCTGTTTTTAAG
GGCCCGCCTGCATAACCCAGGATAATTTCCCCATTTTAAC
ATCAGCTACTTAGTCATCTAAATTCTATTGGCAAAGTCCC
TTCACAGCAGTACTAGATTAAATCTTGAAATCTTTAGAAT
TCAGCCAGCCACAACAATCGGCATTTTGCCCACCTTAGGT
AACCAGGAGTTTTTGTTTTTGTTTGAGTAACAGTGATTTT
TTTTAAACAGCTTATTTATTTATTTGACAAGGTCTTGCTC
TGTGGCCCAGGCTGGAGTGCAGCAGCATGATCATAGCTCC
CTGTAACCTCAAACTCCTGGGCTCAAGCGATCCTCCTGCC
TCAGCCTCTCGAGTAGCTGAGACTACAGGAACATGCCACT
ACACCCGGCTAATTTTTAAAAGTTTTTTGTAGAGATGGGG
TCTCACTATATTCCCCAAGCTGGTCTCAAATTCCGGGCCT
CAAGTCCACTCACCTTGCCCTCCCAAAGTGTTGAGATTAC
AGGCATGAGCCACTGCACCCAGCCTACTCATTTTTTGAGT
AAACTACAACCCCTAAGTTTTTTGTGGCTGAGGAACATAC
CAGCTCTCATAATATGGGGGGAAGAGTTTCTGGGTTCCAC
AGGTTTTGCAGATTATTAAGTGGCTGTCTTTCTATCATGA
ATGAGCTTCCCCACATTAAATCTCTTTATTCAAAAAAGAC
AAAGGAAGATTTTCTTTTTAACAAAAAAAATTTATTTTCC
ACACTAATATTTGTACAGCTGTAAACTCAAGGAATCATCC
AATACTTATACAAATCTGGGGGAACAATTAATAAGCACCT
TCAGTGGTTTCCACAGTTTAAGAATTTACCATTAAAAAAT
TGTAGAATAAATCTAATAAAATGAATAAAATAGTTATAAA
AAATCATACAAAATCCTGATGAACATTTGATATAGAGGGT
TTAATATGAAACGATAAATACAAAAGAAAGTGAGACTAAT
TTATGGCGTTGGGCTATGTAAAAGACCTACATGGTCCTAA
AATCTTGTGATTCTTGGGGCTATATTTGCCTCTCAAGACA
AATTTCAATTATTAAAGACTCTCAATTAAGGGTCCAATGT
ACTGCAGAAGGAAGTGAGGACAAAGTCAGGAGAAGATGGG
GCAGAGGGGCTGAGTGAACTGGGGTTTGAGGAAGAGGAGA
CACTCTTTTCTTCAAAGACAGTATCAGGCAAGTTTTCCCA
TATTCTCAAGTGTAAGTGGTCTTTGGCAAAATGTACCATT
TTCTTTTTGGAGTGACTTAAGAGTTTTTCCGATTGCTATT
CTTAACTCCCTTCCCCTACCACTTTCTCCTGGGTTTTAAA
ATTTCTCTTCTTGATCAGTCTCTTTTTTATGACACTTTCC
ATTGAATCTTCTCTATTCCTTTATCCCATTCTTTACTGAC
TCAAACTCCTTATGCTGAACTTTTCAATCAAAAATTTCTG
TTGTTTTAGGACTCCGAGAAGCAGGTGACACCAGCTACTG
ATATGGTCAGGAGATGTTTTCTAAACAGATTGTAGAAATA
TAAACATGAAATGTGGCACTGATCTCTTTAATTAGACCAT
TGAGCAATAAAGGATAAGGACCATCAGTATAAATATTCAG
TTCAGTCTTTCTGGATTGTGTTGTTAAATGACAGTACATC
CAACAAGGGCCACAGATTCAGGGAGAAACCAAGGAGGGAT
GAGGGCATGGTTGAGTGTAAATTGGTTCTCTAGTGAGGAG
GCCAGAGGTGAGGGTCTGTGGTGGGACGTCATCTGGTACC
AGCCCCATCCTGTGCCTCAGATAGGTCTCCATGAAAAGGA
GGGACATTGGTGCCAGCAATGGGGCTGAAGACAAGTACAG
CAACAGAGAATAGAAGCTTGGATGCAAGCATTTTGGGCAA
AGAGGAATAATTAGTAATCTTTTATATAATTTAAGGCACA
TCAAAACAATCCCCTATTCTGAAATAGCTGACCTACACCT
TGAAATTCCTACCATCAGACATTCTTTTGACTTAATCCTT
TAACTAACAAATGCCAATATCGTACTCTCAAATATTGGCA
TTCTATCTGGGAGGGGCTACTCATTATCATCCACCAAATA
CCCATATATCTCTAGGACAGGATAGGTTTTTATCAAAAAA
CAGAGCATGAACATTATAATGGGAGTCTTAGACAAGATGA
CGATGGAGAGGAACTGAGGAGTAAAACTACAGGACTATAA
AGAGGAAATTCAGAGAAACCAAAACAAAAAATTAAGGAAT
GCTAATTCCCTCAACTCCCAACCTTTCCTAGTCAAGCCAG
GGCTCTTATGTCAAAGAGCTGACAGGATGGTGGGTGCCTC
AAAGTGAGGCTGAGCTCATAAGGCCACAGGGAAGGATGCA
ACTCAAATTTGGGAGGTTCTGCTCACCACTAGGGGGCTAG
GCTTGGGAAAAGGTCCTAGGACATTGGGATGGGCATGTAA
TCCTCACTTCGTGGTGTTTAAGTCTGTCTGAGGGTTGGGG
TAGGGGTGGAGGGTTCTTTCCTTGTGTAGGGGTAGAGACT
TTTCCATTTGAGAATCCCAGGGTGCATGTTTTGGGGAACA
GCGAGGGAAAAGTTGTTGGGGCTCAGGCTAAGCTGGGTCT
GGGCCTAGTGGCCACTCAGCCAGAGGACACTTTTCAATCT
GGACCAAGTTGCTTCAAGTAGAGTGTTGCTGTGAAATACT
TGAAAAGGAAATAAGGCACTCTTATCTTCATTTCCGCTCG
ATACAGTCAACTCCCAGGGTGTTGTCAGGGCAACGGCATG
TCCTGCTCCCTGGTGTGGCCAAGCAGAGGTGGGTGCAGCC
ACCATTGTTCACTGAGCAGTAGTTATGGCCTGGAAAAGGC
AGAAATCAGTTCAATAGCCCTGTCTCTGACCTGACTCCAT
CGCCATTTAAGAGAGTGGCCTTCTTATTGCATGTGACCCC
CTTTTCAGTTTCCATGAAGTCACAGTAGGAAGGGCTTCAG
GAGAACGGGCCACTGCGCTAGACAGTCATCTGAGCTGATC
CATTGTCTGTTTCCTCAGCATTAAACCAGACAGATAAAAA
CACTGATTCCCAACTTGGGGGCTATTCAGATTTTCTAGTA
AGGCTATTAAATAGATCTTAGGGGAGTTCTTCAGCTCTGA
CTATAACATGGAGTTGGAATTTTAAAGGACAAAGTTCTCT
CTATGTTGCTTGCACTCCTAGCTTCACACAGAAAGGAGAA
GAGGAGGGAAGCTGAGAAAGAAAGTGAGTGATGGGAAGGG
TCTTCAAGAGGCAGCATAGCACAGACTCCAGGGCCAGGCT
GCCTGGACTTGCCCTGTGAGCTGCATGACTTGGAGCAAGT
TGCTTCAGTTTTCTTATCTGTGCAATGAACATAATGATAT
TACCCACCTCGTAGGGTTGCTATGAGGATTACATGAACTA
ATGAATACAAAGTGTTTAGAACTCTAAGTAGGTTGATATA
TGTGACGTTCCTAGCTCACAGTAAGTGCCATAGATATGTT
TGCAATTATTATTAATTATTATTATTGCTGTTAGGCCAAA
TGGATGGACTTTTAAAGCAGCAGAGATCCTAACATTGTAA
TATCCTAATCTGACCATTTAGAACCCAAAGACCCTATACT
TTTATATCCAGCCTGAAATTCCATACTTTTCCTCATCCGG
ACAACTTCGTGACCTAATATTTTCTGTTTATTTAACTGGC
TGACCTGCTGATGAAGAGTCCTGATGCAAAGGACTGCATC
TTTCTTACAGCATAATCAGGGCTACTAGTGGCCATCCGGG
CAGCAGACAGAGTGTGGGCTCTGAGCCTCTAGGTGCGCCC
AGTACCCCAACAGTAAAACAGCACAGGAGAGTTACCTTGG
GGACACTGAGACAGGGCTGTGGTGATGCCATACGGCCGGG
TCTGCTTGTGGGGATGGAAAGCATCCGTCTCCTTGGAAAT
CGCAAGATCGAGAGCAACCACGGAATTCCTACAAAGCATC
AGAGGGCAGCAGGTGAAAACACATCTGATGGCTTGACCTC
ATATCTACAGGGCAGTCTCTTTTGTCACTGTGAGGATAAA
CTGGAGGCCATAAGCAGATATGATGGCGTTGCTTCCTAGA
CATCCCTTCCTTCTCCTGGGGTGGGTCAAGCCTGAATTTT
TCTGGCTTTTTACAAGATAAAGACCAGCTAGCTCTCCCCT
CCCACTCTAAATCCCAGGCAGGAAATGCGTTTTCTAGACG
CATGCCCCTGGCCAGTTGTCTTCTTAGTTTAATCCCTTCT
TTTGCAGGAAGGGGTGGTCAAGAAGAGGCTGTGGGAATAT
TGCAGTTTAACAACCATGAAGAAGCAGGGACATAAAGTGG
ACATGAAGCCCACTGGCCACACGACCCTGGGCCAGCTCCT
GGGGAAACAACCGGCATGTTGAGGAAGTCCAGGTTTAAAG
ACTTGAAACTACACAGGAGCATCTGGGTGATAAACGACAC
CTCCTGTCCCCTAGGACCTTGTCCTCCCTCCTCCTTCAGT
CCCTCTCTTGCCTCCTGACAACGAGAATGAGGGAGAAGAG
ATCTCTCTAGAGGGGACATTTCTGAAGGCTCAACCAAGAG
GCCAGATGGGAAGGGCCTGGCCTCCCAGAGACAGTAGGTG
GAGGGGCAGGCCCACAAACCCCCACGGCTGCAGCCAACGT
ACATCTTCCAGTCCGTGTAATACAGATTCTTCCCGAAGCT
CGTCACAGCGAAAGGATAGTGGAGCCCTTCGAGAACCCTG
CGTCTGCTGGGCTGACTGGGGTTCAGGCATTCTGCCCGAT
TGGTGCCTATGTGGAGTGGAAACAAGTTATTCATTGTTCA
TGCAAGAAATGGCCCCTTTGTGCCAAAAAAAAAAAAAAAA
AACAAGAGTAATGAGGGCAAGAGTGGGAGAAATTAAGCAT
TACATTGACAAACCCCAGAGAACACATGGGGCTTGCCCTT
AAAAACTGGGAAGTTGTCCCTTCCTCCTGTCTTGCTTCTG
CTGGGGAGACACGAGCCAGGGGAGAGGAATGTACGTTGTG
AATTGCTTGTGGTGTCAGGGTGACTACAGGCTCTGTGCTG
TGCCACTTACAACACCAGGGTGGCCAACTTTTTCTTAAAG
CACCAGATAGTAAATTATTTCAGGTTTTGCAGGCCAAGAG
GCAAAGCCAAGGACAGTACACAGGTACCTCTACAACCATT
TAATGTACCAGTTAAAAATGTAAAAACCATTCATAGCTTC
TGGCTTATGTGAAAACAGGTGGCTAGTTAGATTTGGCCCC
AGGGCCATAGTTTGCCCACCCCTGACTTAGGAGATTGAGA
CCCCCCCGGACAGTGTCCAGCTTTCCATCACCTGCGTCTA
CCCAACAGAGCTGAGATGAGAAGGCATCAAAGGTCAGCCC
ATTGGGCAAGCCCAGGTCATCCTGCACAAGGATCCTTCGG
TTCGTGCCGTCCATGTAGGAAGTTTCAATCTTGGGGTTAT
CTCTGTTCCAGTCTGTCCAGTAAAGGTTTCTGGGGGAGGA
AAAGGTGGGGAAAGAAGAAAAGAAATAATAGAGACGCATG
AGAAAAAGTTGACGAAAAGCACTCGGAAAGAATTACAATG
AAGAGATTGGCAGATATGAAAACACAGAACCACTGAGGGG
GTCGAGAGGGGAGAAAACATTTTCTTCTGCAAAAACACTT
GGATCTGGTTTCTCAGTTGAGTCTGGCGATTCTGCCACTA
ACAAATTTGGTCCCCTTTACATAACTGACATGTCCCATCT
CAGTGAAGCTGTTCACAGAAGCAAAGTAAAAGCCTGTAAG
TGACATAAACACATGGAATTCCCTGCGGGGGGACCCAGGG
GATGAGGCTAGCACAAGAAGCGGATGTTGGCAGGGGCTGT
GGTCAAAGCACCTGCCTTCAAGGAGGCGGCTGAGTGGCCA
CAGAATAAGATGTGGTCTCAAAGGGGAGGGATCAGCGTCG
AGGAGCCAAGGGCTCGTTGTGTGTAAGAGGTAGCGCTTGC
AGTAAGAAGGAAGAGAAGGCATGGATGTGCCGAAGAAACC
CTTAGGAAAGGGTCTCCGGGGTGTTCAGGCTGAGTCTGGC
CCAGAAGGCAGCCTCAGGGGTCCATTTATGCCGCCCTGCT
GCTCTTCTGGAGTTGATGCAACCTGAGTGCTGATCCACAT
TGAAGCCAAATGGAAAATATCCAGTTTCTGAGCATGTCAA
CCTATAAAGTCTCTTAGCAAAAGATCTGAAAGTGAGACAT
GGTATCAAGGCCACACTGTTCATGTTCCGGCCTTGCACCA
TGGATGTCTACAAGTCACCAACTGTAGGCTCTTTCATCCC
GCACTCATTAATTTCAGGAGCGCAATGCTGGCGTTAGAGC
CTCACATCTGAGAATCTCTAAAAGGACAGATGCAAATCAA
AGGGTTGCACACACATAGTTACTCAAAGATACCCTCTCAC
GGAATCCGTTACAATGCCTCTGGGATTCACCAGGTCGGTC
TCAAAGAGCACCCGGCGCTGCGTGCCATCCAGCTTCGCCA
CTTCTATGCGATCCAGGTGAGAGTCTGTCCAGAAGATGTT
GCGGCCAAGGTGATCAAGCGCGATGCCTTCCGGACTTCCA
AGGTCTAGAAGTAAACACAGAGCTCCCCTAATGTGTTTTC
TAAGCAGTGAGATGAGGTTTTCTGAATACTCAATGTTATT
TCACACGGCGTCCAATCCTTGCACTTTGAGAAACCAAATG
GGAATGTGAAATGCTCGTGGTTTATAAGGTAAGCAACCCT
CAAAGTGACAAATTCAAAAATGCCATTCACTCACTCTGTG
GATATCTGTCATGCAGCACATTGGGAACCGGGGCAGTAAC
AATGACTAAGCCTTGGCCCAGCCTTCCATGAGCCCACAGT
CAACCACAACTGAGACTGAGGTCCAGGTCCTGTGGGAGCG
AAGGAAAAACACTGGACCCAGCCTGGGGAGATCAGGGAGG
GATTCCTGGGGGAGGTGACACTGGTTGAAGCTGGCAGCTG
AAGGACCAACAGTAGTTTGTCAGACAAGGGTCCTGCATGA
GGATTTTCTATGAAGCAGGACTGGCACGCAGGTATAAAGG
AAGATGGGACAGTGGCTTGAAGTCAACAGGATGTCACTGC
ATATGGCTGGATACTGTGGGCATGGGGAGTGGTCAGAGTG
AAGGCAGAATGCTGTGTTAATGAACTTAGAGCTTAGGCAG
AGGGGAATGGAAAAATATTCTATCCTGTTCATCGGTTATG
GAGGAAAAGGGTCATTTCACAGAAATAATACTTTTAAGAA
ATCAGAGCTGTTATTACTTTCATACAAGTAAAAGAGGTAC
AAAGAAGGGGTGTCAGTGACCACCAATAACACCCCAGAAG
CCTTTACTGGGTCATAGCAACCGATTTCCTAGCCAGGAGT
TGCCACTGGTAACAGGAACATTCACTGTGAACCCTCAGCA
CCCATCTCACTTTCCTGGAAGCTCAAGATTGCACTGGTGT
TTTATTTACAGCTTTTAAAAATTAATAATAATGGTTTGGG
TTTTGCTGATATCACTTAGGATTCTCTCCTTCCCCACTAA
TGAAAGGAATGAAGGTTATTTAGTACGGCTGGAGTATAAG
CAGGAAGGAGAAGAGGCTACCCTACCTGAGGGGTCTGGGC
TATGAAGAAAAGCATTCCAATACTGTGTTCTTTTTTTTCT
TTTTTGATACAGAGTCTCATTCTGTCACCCAGGCTGGAGT
GCAGTGGTTCAATCTCAGCTCACTACAATCTCCACCTCCT
GGGTTCAAACGATTCTCCTGCCTCAGCCTCCTGAGTAGCT
GGGATTACAGGTGTGCACCACCGTGCCTGGCTAATTTTTG
TATTTTTAGTAGAGACAGGGTTTCACCATGTCGGCCAGGC
TGGTCTTGAACTACTGACCTCAAGTGATCTGCCTGCCTTG
CCCTCCCGAAGTGCCGGGGTTACAGGTGTGAGCTACCGCA
CTCGGCCCCAATACTGTGTTCTTTTGTCAATATACAAGCA
ATGCAGACCCTCAGCCCCCTTTGCATCAGCCTTCGCCAGA
GGCCCTCCATGATGGTGAGCATGGATGCTGGCCACATCCG
AACCCCCAGAAAGAAAGCCCACCAGAGGAAGTTTATTGAG
AATTAGAAACCCTCCTGAACGAGGTCTTTATTATCTAAAC
CTAAAGTAGAAATTTGTAAAGTATTAAAATATTTCCCACA
TTCCCTAGAGGAAAAGGGACAGTGAGACTGACCTCCAAAG
GTCCCTTCTGGCTTTCAGATAGAACCAGAATAAGTCATTG
TGGAATATATTTGGAAGGAGTTCCTGTCTCCCGGCTCTCT
CATCCCATGTGAGAGACAGGAGCCACTCAGACATATACAA
AGAGAACAGAGGGGAGAGGCTGCTGTGTGAGAGTATTTTC
GGAGGCACCCGGAGGAAGCTCCGAGCCTGTTGTCCCCTTA
GAAAGAGCCCTGGTCCCAGTCCCAAACCCAAGAGCAATCA
ACCCCCTTCTCCCTCAACTCAAAATACTTATTCATAAGCT
GCTCTTCCAAGGGAACAGTCTGAAAAATCTTATCCTTCCA
TGTCAAGTCCAAGGAAGAAGGATTCCTTACTGCTTGTCAA
AGATATGATACTTTTTAAAGATACTTGGTTGGGACTTTAA
CTCAAGAAAAGACAGAAAAGCCTGGGGTTCTGGGCTGTTA
TGAAATAAGGAAGAAAATAACATGGTACCCAACTCACTTT
CACTCACTAGGGAAGCGCCAAGCTATACCACGCTAAGGAG
TTAACTTTTCTCTCAAAAAAAATTATTCCCAGTGATCTTT
CTTCTACAGAGGTCACATTTTGGTTTAATCTGTGTTTTCA
CAGTAAGTAGGCTTTTGCTTGGAATGTTTCTTATTGTGCT
TACAGAATTCTTGGATGACTATGAGCTCCAAAAGCAACAG
GAAATAGCAAACGATGACCTAGTCCCCTCTTCCACTGGGT
TTTAAAATGAAATAGCAGATAATAACAGGAACATTTTTTA
ACACAGAGAGATAGGCGTTTTCAAACTCTTTTTCACTAAA
CCAAAGCATGAAAACTAGCAGACATCATTTAAATAGCCTG
TTGGCTTCCAGAAAAGGGTTCAGGGTCTGTATGCAAAGTC
AGACACAGTTAATTCAACCTCAGCTTAATTCCTGCTGCAT
CATCTCTAGTGAAGGCAACAAAGAAGGGAAAAAAAATGCT
CTGGGGGTTGTTCCACAGGCGCAGGAAACCTTCTAGAATA
TCAATTGTTAGGGAAACATTCCATTGAAAATAGAAAAAGG
TACATTCAGTGCCAATTGAAAAGAAATACAAAATGAGGGT
GTTCTATTTTAAAGATGTATCTTTGATGTGAATATTTTGC
AGAGAATGCAAGATGACTCCACAGAACAAATATCATCAGC
ATGACAATGTCGAATGAGCAAAAATATTCTCAAGTTGGTT
GATGAGTCACCGACTTAAGCAACATGTCATACTTGACCAT
TTCAGCACAGTGAAATTTTTGGAGGTCCTTGGATTTTTGT
TGTTATGATCTTTGAACTACATAAATCATATCCATGTAAA
ATAGTCTTGATTTGTTGAATGTAGGCGTAAAAAAAAAATG
CACCGAATCCTTGGTTGAAATGGGCATCCTTAACTGAGGA
ATTTCCTCAATAGAGGAATTGAGGTTGATACCGAAAAGTA
GACTGTGCCTAACCTTCATGTACTTTATCATAGTAATGCG
ACAAAAGACTGAGAAATGTTTGTGAAAGTTGGGCTTAATT
TGCTGTGCTTTTCTGGCATAGTGGCTACCTGGGCTGCTAG
AAGCAAAATCAAAAAGGGAAAATGCTATTTTCTTGCTTAC
CTTGTCTAATGATGATGGTTGGCTCTCCGCCATGCAGACT
AGCTCTCCCAATGGAAGGCTCACTGATGTCCGTCCAGTAA
ACCATCCTGTCCACACAGTCAAAGGCCAGGCCAATGATGA
CTTTAGCCTGGAAGTGAAGATCAGTGGTGAGAATGGTCCA
TCTACAGGCATCTGAGCAACTACTGATTGCGAGAATTTTT
TCACGTGCTTCAGGCTTTTGGATATCTTTTGTAATGAAGT
GTCAAGTCTTTTGTCCATTTCAACATTTTTATGTGGTAAG
CACGGTGGCTCATGCCTGTAATTCCAGTAGTTTGGGAGGC
CAAGGTGGGTGGATCATGGGAAATCAAGACCATCTTGGCC
AACATGGTGAAACCCCCATCTCTACTAAAAATACAAAAAA
ATCAGCAGGGCGTGGTGGCGCCCACCTGTAATTCCAGCTA
CTTGGGAGGCTAAGGGACAATTGCTTGAACCCAGTAGGTG
GAGGTTGCAGTGAGTCAAGACTGTGCCATTGCCATCCAGC
CTGGGTGACACAGAGAGACTTCATTTCAAAAAAAAAGTTA
TTATTGAGTTGTAGGAGTTGTTCAAATATTTCAGACAAAT
GCTTGTCATATACATATATATGCACATCTATATGTGTAGG
AATGTGTGTGTGTGTGTGTGTGTGTGTGTGTGTGTGTGTG
TATGCATAAATATGTATTTTTTGAGACAGGGTCTCTTGCC
CAGGCTGAAGTGTAGTGGTGTGATTACTGCTCATTGCAGC
CTCAGCCTCCTGGGCTCAAGTGATCCTCTTCCTCAGACCC
TTGAGTAGGTGGGACTACAGGCATGTGCCACCACGCCTAG
TTAATTCTTAAAACTTTTTGTAGCAACAGGGTCTCACTGT
CTTGCCCATGCTGGTCTCAAACTCCTGGCTCAAACAATCC
ATCTGACTCAGCCTCCCAAAGCTCTGGGAATACCAGCGTT
AGCCACCGCACCCACATATTATTTCTTCTCAGTATGTAGT
TTGCGCTTTCATTTTCTTTTTCTTTTTAAAAGACGGGGTT
TCATCATGTTGGTCAGGCTGGTCTTGAACTCCAAACCTCA
GGTGATCCACCCTCCTTGGCCTCCAAAGTGCTTGGATTAC
AGGCACGAAACACCACGCCCAGCCTCATTTTCCTAATAGT
GTTTGGGAGGGCAAAAGTTTTTAATGTTTAGTAAATCTAG
TTCATTGTTTTTTCCTTTTATAGCTAATGTTTTTTGAATG
CTAAGAAATCTTTGCCTATCTGAAGGTGATAAAGAAAAAG
AAATAAAAGGCATGAATATTGAAAAGGAAGAAGTAAAATC
ACTCTATTCTAAGATAATACGGTTGTTTACATAGAAAGTC
ATGGGGAATCTAAAAAACTACTATAATCGATAAGTGAATC
TAACAAGGGTGCAAAAAATATAAAATTACTTTTCTATATA
CTAGCAAAATATAAAAAATAAACCTTAATAATTGTGGCAA
CATAGAAAAAAAAACTATATAAGGATAAACATTTTAAAAT
ATGCAAGATTCCACACTGAATACTATAAAACATTGCAGCA
TGAAACTATAAAAGACCCAAATAAATGAAGGGATAAGTTA
GGTTAAATACAAACAATCCTCCCAGCCTCCAGAGTAGCTG
GGGACCACAGGTATGTGCCACCACACCCAGTTAATTTTTC
CGTTATTTGCACAGATAGGGTCTCACTATGTTGCCCAGGC
GGGTCTCGAACTCCTGAGCTCAACTAATCCACTTGCCCGG
ACATTTCAAAGTCCTGAGATTACAGATGTGAGCCACTGCG
CCTAGCCAATGCTGTGCACTTTTAAGGCATTCACTGTCTT
AAACCATCACAACCAAATGCTCAGGCCCCCACCTACGGGC
ACCTCCTCCTTTAAAGCATCCCATGCTCATCAACTTCCCT
GGACCTCCATGGTACTAAGGAACTCTGACCCTCCATGATG
CTAAGGAAAGACAACATTTCCTTCAGCAGACACGTTCATC
AACTTCTGTGGCCCTCTGTGGCATAAGGAAAGAGAACATT
TCTTTCAGCAAACATGCCCAGCGTCCTTTTCCACACATCA
GTTCTTAAGAAAGTGAAACAAAAAAGGACTGGAAGAAGCA
AAATTGAGTAACATTTTACGTGTAATTTGAGTTTCATGAA
ATCTACTGCGCTATACCTCGGTTTGAAAAGCCACTGGGAG
TTAGCTCTGAGTAAGCCAGCCTCTCAGAAGAGGCAAATCT
ATTACCTGCCTGTAATTCATTAATGAGTATTTATTAGGTG
CTCATTATGTATGATGAACTATGGTGATATTGAGACAAGA
CTCCAACCTAGAAAGAACACTAAGTTACTTAAAGTATCCA
AAGCAACAAAGCCAAAAAAAACCAAAGCCAGAAAAAAAAT
CAAAACAAGTCACCTGCCCACAGGTTGATCTGGAAAAGCC
TTGTTGAGGTCTCTTACAAATTAAAGTATTTTAAACGATA
GGCATTTACACTTATGTAAAATTTAGCCAGTGTGAGAAAA
CAGGTGCAAGGTACACAGAACCTCTCTGTATGCCTTTACA
ACTTCCTGTGGCTCTGATTATTTCAAAATAAAAAGTTAAA
AACAAAACAGAAGCACAAACTTTTCCCTTGATCAGATACT
GAGGAGCTCCTTTTCTTTAGGTGCTGCCCATGAGAGGCTC
AGGAGGAAGCTGGCAGACTGTATGATCTCAGCATGTGGTG
AGGTTCGATTCTGTCAATAGCCTGGAAACACTGAATTGTT
CAGTTACAAGAAACCCTGTGGGTGGGTACTTGGCCGTGAA
CACAGTACTAGGCATTACGAAGCCAGGGAAGGACTCAGGA
GGGAGGCTCTCTGGACCAAGGAAGTGGTGGGCCAGGATGA
TCTTTTACTGGAAAATCAGAGGATGAGCATATACTTCCTC
CTTAATGGGTCAAGTCCAAAAGGATAGTGACTCTTACCTC
ACACCACATACAAAAATTAACTCAAAATGAATCTAAGACC
TAAAGGTAAGAGCACACTTTATAAAACTCTTAGAATAAAA
CCAGGGGGAAAAACCTCATCACATTGGATTTGGCAACAAT
TTCTTGGATATGATACCAAAAGCATAGGCAACAACAAAAT
AGGTAAATTGAACCACATGAAAATGTAAAATTCCTGTGCA
TCATAGGACAGTCAAGAGAGTGAAAAGACAACCTACAGAT
GGGAGAAAATAATGCAAATCATGTATCTTTTAAAGGGTTA
ATATCCAGAATATATAAAGAATTTCCACAACTCAACAGCC
AAAAAAAAGATCTAAAAATAGGCAAAAGGATTTAAGTAGA
CATTTCTCCAAAGAAAATATATGAGTGACCAGTAAGTACA
TGAAAAGATGTTCCATGTTATAAATTATTAGGAAAATGCA
CATCAAAACCACCTCACACCCATTACAATGGCTATCATTA
AAAACAAATAGCACAGTGGTGCATGCCTGTAATCCCAGCA
CTTTGGGAGGCTGAGGCGGGTGGTTCACCTGAGGTCAGGA
GTTCGAGACCAGCCTGGCCAACATGGGGAAACCCCATTTC
TACTAAAAATACAAAAAGGGGCTGGGCATGGTGGTGGGCG
CCTGTAATCCCAGCCACATCTGTGTCCATCTTACTGTGAG
CCTCAGAGGGAGCTCAGCAATACAGTGGCCCCCATGTAGA
GATGGTCACCTGGGATCACATGGAATGAGCGCCCATGGTT
CCAGGGTTGAGCCTGGAGTCCTGGTCTGACCTCGTCCTGC
TTGTTTCTCCAGGTCCCTGAAGCAGGAGCTGCCACCACGT
ACAATCAGCCAGCACTCACCGGGACATGAAGGAGCGCCTT
CGCCTCTGTCTTCCTCATGGTATTTCCCTCCAGGGGTAGT
CGCTCAATTTTCCCAGTCTGGGCAAAGAGTAAATGTGTGC
CAGGGGGCAAGGGGATCACGGCAGTAGGCACTGCGGGCCC
TTGGTGAATCGGGGGAGCCACTGTACTCAGACCTGCATGG
CAGAAGGGGTCAGTGAGCAAGGTCCGTGTGCACCAGGAAC
ACATAGATGCACACACGCACACCCACATACATGCACACAC
ATATACACACCTACATATCAGATCACATCACCTTCATGGC
ACCACAAACTGCCACGGCCACACAATGCTCATTTTATATC
TGAAAGCATCAGAAGTAGAGAGCCCTCAGTCCTTCAAAGG
GCACTGATGAAGGTAATACAGAGCATTAAAGGTCACATGA
AAAAAAATGGCTTGGCCTCCCTCTTTTCTTTTCTTTTTCT
TTCTTTCTTTTTTTTTTTTTTTGAGACAGAGTCTTGCTCT
GTTGCCCAAGCTGGATGGACGTGATCCCGGCTCACTCTGC
CCACATGGTTCAAGCAATTCTTGTGCCTTAGCCTCCTGCC
TGAGTAGCTGGGATTACAGGCATGCACCACTCTACCCAGT
TAATTTTTGTATATTTAGTAGAGACAGCATTTCACCATGT
TGGCCAGGCTTGTCTCAAACTCCTGACCTCAAGTGATCTG
CCCACCTAGGTCTCCCAAAGTGTTGGGATTACAGGTGCGA
GCCACCGTGCCCAGCTAACCTCCCTCTTAATAGAAAAGCT
TGGCTACTCATGCTCTGCTTTGGGCACTGGCACTAGGGGG
GTGAACTAAGTAAGCAGCATCAGCACCAGTGACAGCAGAC
ACAGGGAGCCGTGTTGTAGTGCAAGCTGTTGAGACTTTTC
ATGCCGGAGGAGCCACAAAATAAGTGCCTCGTACAGTGTA
CCCTGTCCCAGTGCCACAGGGATGGGACAGGCCGGGGCCT
GACAAGCAAGAGCATGATGCTTGTGGGCTTTCAAGAACAA
AATGATGGCCAGGGGCTCCTTTTCTCTTAGAATCAGGCTT
GCCTTCCTATCTGCTGACCTCGACCCCTGGCCCGGCTCCT
TGATCCACTTGATAAGACACACCCCAGGAAGAGACAGACA
GCTGTGCTGTGGGGTAAGGAGGGCCAGGAGGGCTGATGGG
CATCTGGAGACCTGAGTTCTGTCCTGGCCCCGCCCACTCA
CGTCTGTGTGCAGGGTACGGATCTTCCCAGGCCTGGCCTC
CTGCTCTCTACAGTGAGAGCTGGGCAAGGCTGTCCCCAAG
GTTACTTTCTCTTGTCTGTCTTGCCTATTACACCCAATCG
GTGACATAAACCAATCTGGTCGAACTCTTTCATAACTCTA
AAATCCATCCATTTCTCACGTGGATTCGTTGTAAGGACAG
CAACTGCCTTCACCTCCCCCTGCCAGGGACTGTCATGCCT
GCATCTCCGCTTCCACCCCCCAAGCCAGTGATATTCTAAA
ACTAAAACCTGCTTCACATGGGCACCTGCTCCAAACCCAA
CCCAGGCTCCTTGTTGCCCTCATGACCAATACGCAGGCTT
AGAAACGTGGCTCGCATGCCAACATGGTGTTGCTTCCGGA
AAGCCTCACCCGTGAGCCCACCGCCCCACACAAGCCAGGA
TTCCTCCTCGGCTCCCTGGCCCTGTCTGCTGTCTCCTAAC
ACTCACCTCCCTACACTGTTCCTGTTTATTCACCGTCCTT
TCTGGTTCTTGGGGGCCCAGAACTGTGACTTTCCTCTTGA
TATCCTAGTACCGACCACAGCATTGACCCCTCAGTAAATG
GAGGCTGCGTGATTGAGTGAAGTTTGTAATTGTTTTACTG
TTGCTTGGCAGGTTTGGGGAAATATTTGATAAGAGATCAA
TCTATGATTATTAGCTAAATTGCGAGTGGAGATTCAAAGA
TTCATTACATTCTTTTTTGGTAATTTGGGACAATGACCAA
TTTCTACATTTGCATCAGAAGCAGAATTTTAGAGCTGGGA
ATCGTTCTCAGGGTAATTTTGCCTCATGTTTGAGGTGGAG
GCTGAGGACGCTGAGGCTAGGGAAGGTGTCTGTCCAGAGT
CACACAGCCACCAGGCTGGGCCTCACACAGGGCCGCTGGC
CCCCAGGACAGCAGCTTCCCACTGCCTCTGGTGACGGTCT
TAGAACCAGCTCATGCAGAAAGCTTCACGGCTGTTTGCTC
CTTGGATTGGAAAATCGACCCAAGTAACTAAAGGCCCTAG
GGCGCGACTGAAGGAGGCAAGCATTGCAAGGGTGCGCACA
GGTCCCACCGCCTGGGACCCAGCCCTGGGGAAGGGTTCAG
GTCGGTCCCCACCATCCTTGCCGTATTCCAGCGCAGGAAC
ATTCCACCGCCAGGCCTCCCTTGGCAGAGAGTCCTTCTGG
AGAACCCAGAGCACACACAGCCTGTCTGCTACCACTAAGG
GTGCTGCTGTGGCAGGCCCCGCTGGTATTTACACCCTACA
TGTGTGTGGTGGGGAGCGGGAAGAGAAAGAAGAGGGTAGG
ACAGAGAGGGTGGGGAGGAGAGGAAGGATGGGGAGGAGCG
GGGCGAGTGAGGTGAGGGAAGGGGGGTGCAGAGGGAGGAA
GTGGGGTTGGAGCCAATGGAGCAGCTCAAGCTTTAGGGCC
AGCAGAAGAGCCAAGTGCATGTTCAGCAGTTCCGCTCCCC
AAGGCCCTTCTCAGGCACATGCCCACACACAGCCTGCACC
CACTTACACGGGGGCGTCATCCCGGGCCTGGTCCTGGTGC
CCTCCACCTCGCGGCCGTCGCGATCCACACACCAGCAGTA
GCCGGTGCTGCCGTGGCACTGGGTGGGTGCGTAGTGCCCG
TGCTCATCACACTCAGGAACAAACAGTCCCGGAGGAATGG
GTCGCTGTGGGTCGGCCGCCCCCGCTGCGCCGAGAATGTG
TTCTCGCTCGTGCTGGCACCGGGTTTTCTCCACCTCTGTC
AGAGAAACAGACAAGAAAGCTGTCAGGTGCGTCATCGTCC
GTGCTCCCTGGCGGGACTGCAGGAGTCCCCCCAGCTTGCT
CAGAACCACGAGGCCTGCCTGCGCATCACTGGCTTTTGTT
TCATCAGTTTTTCAAAATGCAAAACATCATTATTATTGAA
TAGGTTTAACTGTCAACAAAATGATATTTACATCTCCTTT
TTACTCCTAAAACATTATTTTAAAATTGAGGCAAAAAGAA
TTGAAGCACATTGATATAACATAAAGTGAACTTTTTTTTT
TTTTGAGATGGAGTTTTGCTCCTGTTGCCCAGGCTGGAGT
GCAATGGGACAATCACAGCTCACTGCAGCCTCCACCTCCC
GGGTTCAAGTGATTTTCCTCCCTCATCCTTCCGAGTAGCT
GGGATTACAGGCACCTGCCACCACGCCCGGCCAATTTTGT
ATTTTCAGTAGAGACAGGGTTTCACCACGTTGGCCAGGCT
GGTCTCAAACTTTGGTGTCAGGTGATCCGTCCGCCTTGGC
CTCCCAAAGTGCTGGGATTACAGGTGTGAGCGCGCCCCTC
CGAGTGAACCATTTTTAAGTAAACAGTTCAATGGTATCTA
GCGCATTCACCATGCTGAGTAGCCACCAACCAGAAGGAAG
CCCATCTGCATTAAGCAGTTAGTCGATCCCTGTTTCCTTC
CCAGCCCCTGGCAACCACCAATCTTCAGTATCTCTGTGGA
CTTACCTATCCTGGATATTTCATATACGCAGAATCATACA
TGTGACATTAGTGTCTGGCGTCTTTCACTTGGCAGAATGT
TCTCAGTTATCCAAGTGGTAGCATGCATCAGAACCCCCTT
CCTATCCACGGCTGAATAACGTTGCATTGTATGAACAGAT
CATATTCTGCTTATCCAGTGATGAATATCACTGCGATTTT
TCTGAAGGAATTTTTTTTTTCTAAATGTGTCATTTTTGTC
ACCTCCAGCTTCTTTTGTGTGTGTGTGTGTGTGTGTGATG
GAGTCTCACTCTGTTGCCCAGGCTGAAGTGCAGTGGTACA
ATCGCAACTCACTGCAACCTATACCTCCCAGGTTCAAGCG
ATTCTCCTTCCCCAGGCTCCTGAGTAGCTGGGATTACAGG
CAAGCACCACCACACCTGGATGATTGATATATTTTTGGTA
GAGATGGGGTTTCACCATGTTGGCCAGGCTGGCATCTCCA
ACTTCTTGATAACAGACATTAAGTCAAGGCCAAAGATTTC
GGCGACCAGATACCACCAAGTGTGTTTACCAACATTTGTA
TGTTTTCCTTTCATTATGTCCTACTTTTTGGCATGAAAAT
TGACCTTTAAACTGTACAACTCAGATCTTAAGACAGGGAA
ATACAGTGAACAGTTCATATCCACGGGTTCCACATTCGTG
GATTCAACCAACCACAGATAGAAAATATTTGGGACAAAGA
AGGATGATTATATTTGTACTGAACACGTACAGATTTCTTT
TCTGCCATTATTTCCTAAGCAATACAATATAACAACTTTT
TACATGGCATTCACATTGCATTAGGGAGTATAAGCAATCT
AGAGATAATGTAAAGTATACGGGAGGGTGTGCATAGGTTA
TGTGCAAATACTACACCATTGTCTATCAGGGACTTGAGTA
CCTGTGGATTTGTATCTTCAGGAACCAATGCCCCATGGAT
ACTGAGGGGCAACTGCACTCCTAAAGCTATGGAATTGCTA
ATAAGCAGCTATGCCCTGGAATAAACAACTTCAAATACAC
CAGGCTGTAGTGGGTTCCACACTGGTTAGAGTTCAGTCAC
CAGTCCGCAGTTGTAACCTCTGCAGTATCGAACACACAAA
ACGTCCGAACACTGACAGGAAGTGCCCAATCCCCACATCA
CTGACTGCTAAGAGCTATACGTCATCCATGTCTTGTTGCC
TCTCCTCCCTGTCTGGTTAATCCTTCAGAAATCGGCTTAG
GCACTTAATTCCTTCAGGAAGCCTGTTCTGCTCCCCAAGG
CTGAGTCCAATCCCCTCTGTGAGCTCCCAGGGTGCTCTGG
GTTTGCCCACACCACATCTGTATCTAAGGAGCTGTTCCTT
GTCTGTCTGCCTTAAAAATCACCTTAGTCAAGAAGCATCT
ACTCAGCCAGGCACAGTGGCTCACGCCTGTAATTCCAGCA
CTTAGGGAGGCCAAGGAGGAAGGATCACTAGAGTCCAGGA
GTTCAAGACCAGCCTGGGCAACACAGCAAGACTCCACGTC
TAAAAAAAAAAAAATCAAAAACTTAGCTGAGTTTGGTGGC
ATGCACCTGTGGTCCCAGCTACCTGGGAGGCTGAGGCAGG
AGGATCTCTAAAGCCCGAGTTTGAAGCTGCAGTGAGCCAT
GTTTACACTATTATACTCTAGCCTGGGTGACACAGCAAGA
GCCTGTCCCAAAACAAAACAAAAACCAAGAAGCACCTACT
TGACTGTGCTGGGGCATGCGCACAGGAATAACCCACAGTG
CCTGTCCTCAGGGAGCTCACAGTCTGGAGGGAAGCCAACA
CGGAAACTCACATTTACAATTTAGTGAGTCACCACCTTGA
CAGGAGCCCAGGGCACAGCAGATACACAGAAGAGATGGTC
CACAGTGCACAGATAGCCAAGGAATGCCTACGTGCTTTTT
CTAAAAGATATATAATCTTTATTTCTCTTTTTAATTCTGT
CCAGTTCACTTCATGTATTTTTTAATTTTTAGACAGGATT
TCAATCTGTCACTCAGGCTGGAGTGCAGTGGTGTAATCTC
AGCTCATTGGAATCTTCACCTCCCAGGCTCAAGCAATCCT
CCCACCTCAGCTTTGACTCGGTGGAACTACAGGCATTTAT
CACCACACTTTGCTAATTTTTTGTATTTTTAATAGAGATG
GGGTCTCATCATGTTGCCCAGACTGGTCTCAAACTACTGA
GCTCAAGTGACCCATCCATCTTGACCTCCCAAAATGCTGG
GATTACAGGTGTGAGCCACCATGCCTGGCCACTTTATGTA
TTTTTTTAAGTGGCAGGGTCTTGCTATGTTGCCCAGGCTA
GTCTCCAACTCCTGGGCTCAAGTCATCTTCCCATCTTAGT
CTTCTGTGCTTTTTCTTTTTTTTTTAATTGGAGTTTTGCT
CTTGTTGCCCAGGCTGGAGTGCAGTGGCACAATCTCAGCT
CACTACAACCTCCGCCTCTCAGGTTCAAGTGATTCTCCTG
CCTCAGCGTCCTGAGTAGCTGGGATTACTGGCACCTCTCA
CCATGCCTGGCTAATTTTTGTATTTTTAGTAGAGATAAGG
GTTCACCATGTTGGTCAGGCTGGTCTTGAACTCCCAACCT
CAGGTGATCTGCCTGCCTCGGCCTCCCAAAGTGCTGGGAC
TACAGCTGTGAGCCACCGCGCCTGGCCTCTTCTGTGCTTT
TTTTGATGAGTAGAAGATTGTGGCTGAATAGGTCTAGGGT
AGGGCTCAACTGACTTTTTCTGTTAAGAGGCAAAGAGTAA
GAATTTTCGGCTTTGTGGGCCATGAGGTCTCCGTCACAAC
TATGCGACCCTGTGGCTGTAGCATGAAAGCAATCATGTTT
CATACATCAATGAACGAGTGTGGCTGTCCCAGTAAAACTT
CATTTATAAAAACAAGCAGTGGGCCAGATTTGGCCTATAG
GGAGTAGTTGCCAACCCTTGCTCTAAGGCATTACTAGTTA
TGTTAAGGGGAAATATGTGTTTATTTGTATATATGTTCAC
ATGTGTGCATTAATATATACTAAAATGTTAGTAATAAAAA
TTATATTGTAATCACATAGACTAGAATATTATATATTTCT
CAGAATTTTGCACCTGGGAATGTTTTTGATTCTCAATTCC
ATCACTACTTTTTTTTTTTTTTTTTTGAGACGGAGTGTTG
CTCTGTCCAGGCTGGAGTGCAGTCACACTTGGCTCACCGT
AGCCTCCACCTCCTGGGTTCGAGCAATTCTCCTGTCTCAG
CCTCCTGAGTAGCTGAGACAACAGGTGCCCACCACCATGC
CCGGCTAATTTTGTATATTTTTAGTAGAGACAGGGTTTCA
CTATGTTGACCAGGTTGGTCTTGAACTCTGATGTCAGATG
ATCCACCCGCCTTGGTCTCCCAATGTGCTGGGATTATAGG
TATGAGCCACCACACCTGGCCTCAGTTCCATTACTCCTGG
CGCAGCTTGCACATGCCAATGATACAGACTCAGCTGTGCC
TCCTGCAGCTGTGGAATGGGCATGGCGGTGACAACGGAGC
TCACAGGACTGTTTGAGGAGTCAGTGACGAGAAAAGCACA
CAGAGGCATTTGGAGCTTTGCCCCCAGATGTTCATTTGCG
ACTGGATCACCACAAGGCACACACAGGGACATTCCATGAG
TGTGTTGCCAGTTCTCATGCTGGCATGCTTAACGTGGTTG
CTCCCTTGGTGAGAAGCAGTTAGCATGCCAGAAAAGTGTT
TGTTGAACCTGGAGAGAGAAAACCATATGTGCTTTTCTTT
TGTCCCAGAGGCTAACTAACTAACTAAAAAAAAAAATTGA
TGTAGGAAGCACCAAAGATATAAGCAAGCCATCTGGTTAG
AATAAAAAATGTATGGCTGGGAGTGGTGACTCAGGCCTAT
AATCCTAGCACTTTGGGAAGCTGAGGCAGGCGGATCACCT
GAGGTCGGGAGTTCGAGACCAGCCTGGCTCAACATGGTGA
AACCCTGTCTCTAGTAAAAATACAAAAAAAATTAGCCTGG
CATGGTGGCGGGTGCCTGTAATCCCAGCTACTTGGGAGGC
TGAGGCTGGAGAATCACTTGAACCTGGGAGGCAGAAGTTG
CAGTGAGCTGAGATCTCGCCATTGCACTCCAGCCTGGGCA
ACAAGAGCAAAACTCTGTCAAAAAAAAAGAGTCTGGTTTT
GTTCATTCTTGAATGTAAAACGTGTTTACTTTGCCATAGG
GTTTTAGAGTTTTCACATAAGCTGTTTCCATTCACAGTAC
ATTTCATTTGATTCTCACTGCAATCCTACATGATAAGCAG
CTGGTTTTTACACCACATGAGAAAACAAGCTGAAACTCCT
TCAGGCCACAGCACTGGTTGTTGGCTCAGTTCAAATGAGA
ACTTAGGTCTCGGGGTTTCTCTGGCATCTGGCATCCACAT
TGCCAGTGCTCAGGACAGCTCCCACACATGGAACCTCTTA
CGACAACAGCTATGTACACACATTACTCTAGCACATTCAC
CAAAATCACCTGTGTATCCACAGACCCATTTTCCTGCCAA
TCCCATCTGCACATGGTGGTGCTTTTCCACTTAGAAAACA
AAACTGGTATTCTGTGTGCTGTCAGCCAAACAGAACTTTT
CAGGCAGTAGGGGTTGTTCCACTTTATGTGGCTGACAGAG
TTGTGTTAACAAAGTATTTGGCCGCCAGGCATGGTGGCTC
ACGCCTGTAAGCCCAGCACTTTGGGAGGCCAAGGCGGGCG
AATCCCAAGGTCAAGAGTTCGAGATCAGCCTGGCCAACAT
AGTGAAACCCCATCTCTACTAAAAATACAAAAATTAGGTG
GGCATGGTGGCCGATGCCTGTAGTCCCAGCTACTCAGAAG
GCTGAGGCAGGAGAATTGCTTGAACCTGGGAGGTGGAGGT
TGCATGAGCCAAGATCTCACCACTACACTCCAGCCCGGGC
GACAGTGCAAGACTCAGTCTCAAAAAACAAACAAACAAAC
AACCCAAGGTATTTGGCCAACATACAAAATCTCAAGGGAT
CTGGAATTTACAGTGGAACTTTGAAGTACTGTATCTTGAC
CTTGTAAAAAGGAGGGGAAAACCTCAACTGTACTCGGGAA
ATAGAATCTCAAGTGTGTTTATGGAAATCTGTGACCTCGG
TGGACTTCCTGGGCCAGCAGACAGTGGGAGCAGCCAGGGC
TCTAGGGAGAGCCCCCCTGCTGAGGCCCCCAGGCCCCCCT
GGGAAACTTTCCATTAAAGGTTGGTGGATGGGGTGGGGGT
AGTGGGGATGCTAAAGACACTTTTCCTGGGTGTATTTCTG
GTTGATAAACTGATGACTCAGACAAGCTTCTTCTTACTCA
TCTAGTTCGAACTGCTGGGGAAGAAAGCATTCAAGACCTG
ATACTTACCTGAGGAATGGCAGGAAGTCTGGGGTGACTTT
TCTCAAGGTGGGGGGACAAAGAGAATGAAAGGAACATGAA
ATAGAATATAAAACAAAAATAAAATTCCAAGTCCTCCAAC
CATCTGAATGGACCCCTCCTCTCAGCCAAGGGCATTCCAA
AGTAAACCTATGAAACTTCTTCAGGCCATGAGAGGAAGGG
GAAGGTCAGGCATGTCTCATTACTATTCACACCAACATGG
ACCTTAAGACCGAAAGAGCAGGCTAGGCACGGTGGCTCAC
GCCTGTAATCCCAGAACTTTGGGAGGCCAAGGCAGACAGA
TTACTTGCGGTCAGGAATTTGAGACAAGCCTGGCCAACAT
GGTGAGACCCCATCTCTACTAAAAATACAAAAATTACCCG
GGCATGATGGCAGGCACCTGTAATCCTAGCTACTTGGGAG
GCTGAGGCACAAGAATTGCTTGAACCCAGAGGAGAAGGTC
GCAGTGAGCCAAGATCATGCCACTACACTCCAGCCTGGGC
AACAGTGCAACACTCTGTCTCAAAAAAAAAAAAAAAAAAT
CTAACAAAACAGACTCTTTAAGTCTGGTAAGAAACAGCTA
CAATCTGTTCTCTCTGAAGCCGGCTACCTGGAGGCTTCAT
CTGTATGATTAAACCTTGGTCTCCACAACCCCTTATCATA
CATAACCCAGACATTCCTTTCTATTGGCTCCAGGTCTTTG
GATAAAAACTCAACCAATTGCCAATCAGAACATCTTGTAA
TCTACCTATGGCCTGGAAGCCCCCACCCTACCCTCGGCTT
CCCGTTGTCCCACCTTTCTGGACCAAACCAATATACATCT
GACCTGTACTGCTTGACGTCGTATGTCTTCCTAAGATACA
TAAAACCAAGTTGTGGCCTGACCACTTTGGGCACATGACA
TCAGGACCTCCTGAGGCTGTGTCACAGGCATGTCCTTAAC
TTTGGCAAAATAAACTGTTAAACCGATTGAGACCTGTCTC
AGATACTTTTTGGTTAGCGAGAAGGAGAAGTAAGAAGAAA
GTATATTCTTGATCTTGGATTTGCATTCCATTCCAGCACT
TTGGGAGGCTGAAGCAGGTGAATCAGTGATATCGGGAGTT
CAAGACCAGCCTGGACAACATGGAGAAACCCTGTCTCTAC
TAAAAATACAAAATTAACTGGGTGTGGTGGCATACACCTG
CAGTCACAGCTACTCGGGAGGCTGATGCAGAAGAATCACT
TGAACCTGGGAGGTGGAGGTTGCAGAGAGCTGAGATTGCA
CCACCTCACTCTGGCCTGGGTGAGACAGCCAGACTCTGTC
TCAAACAAACTAACAACCAAAAAAACTTAAGCAGGATGGG
ACAATAGAGACCAGGAAAGAGAAGGCCCAGACACAGGGAC
AGAGCTGGGAAATCACGAAAGCAAATTGTTATACTTTTTT
TTTGAAGATGCAAGAGTGTTTTGCTCTGCTGAAAGCATAC
TTACTTATTTACTAGTGGTCTAAACACAAGAACCTACATG
ACTGCTTTTGGAAAGCATAAAGAACACACAATCATGATTT
TGAAAGATACAACTCTCAAGATATTTGAATCAATTGCCAT
GTTCTTTTCTGATTGCAAAATGACCCATATGCCATACACT
TTCACATAAAATTTCAGCTACTAAAAAAGATGTCTTCTAA
TTTACCTTATATTTTGCTATTTTTAAACAATACTGGGCAA
AATTATGTGCTATATAACTATTAGCTATTATTATTTTATT
ATTATCCCTTCCATTAGATAAAAGTTTCACTTTTTTAAAC
TACTGTTTGTAGATACCGATTCGTATTATTTTGGGGAGGC
AATCCCTTGTGAAGACAAATATATATAGATATCTAATATC
AAATAGATATGTATAACTATATATAGTTATTTATGTATAT
AGATATACATATGAGGTTATATATATAGATATATGTGTAT
CTATATAGATATTTTATATATAGATATAGACATATATGGA
TATATGTCTATATCTATATATATATAACTACATATGTATA
TAGAAATATGTATATCTATATATATATATATATAACTCAA
TTTTGAGAAAAACTGCTATAGAAAATTCTTTTATATAAAG
AATTTTGCTGGACACAGTGGCTCACATCTATAATCATCAC
CTTGGGAGGCCAAAGTGGGAGGATCACTTGAGGCCAGGAG
TTCAAGATCAGCCTGGGCATAGTGAGACCCTGTCTCCAGA
AAAAATAAAACGAAGTTAGCTGGGCATGGTGGCACACACC
TGTAGTTCCAGCTACTCAGGAGGCTGAGGCGGGAGGATCA
CTTGAGCCCAAGAGGTCAAGGCTGCAGTGAGCTATGACTG
TACCACTGCACTGTAGCCTGGGTGACAGAGCAAGGTCTTG
TCTCTTAAAAAAAAATAAAAATATGGCTGGGCGCAGTGGC
TCATGACTGTAATCCCAGCACTCTGGGAGGTTGAGGCGGG
CGGATCATGAGGTCAGGAAATCAAGACCAATCTGGCCAAC
ATGGTGAAACCCCGTCTCTACACAAAATTAGCCGGGCATG
GTGGTGCACAACTGTAATCCCAGCTACGCAGGAGGCCGAG
GCAGGGGAATCGCTTGAACCAGGGAGGCGGAGCGTGCAGT
GAGCCAAGATTGCACTACTGCACTCCAGCCTGGCGACAGA
GCGAGACTCTGTCCCAAAAAAAACAAAAGATTCAATAAAC
CTTTTTTTGTAAACTAAGAAATTATTCAGACCTCATGTTC
CTTATTTGTAAAACAAATAGGATAAAGGACACACTTTCTA
GTGTCCCTTCCAGCTCTAATTCAGAAATTCCAGTTTTCAC
ACACAGGGTTTGCTCGAAACATAGTGTAAACTACAACATA
AACAACAGAAGCCTAACACACAAAAAGCATACAACAGCGT
AAGGTTGTTCCTCGGCTGTCTGTCCTTTGAGCTGTATCGT
CCCACGTGTTCTCATCTTTCCTTGCAGCCGTGCTTCCTGA
ACTCTCATTTTCTTCCTGCCTCAGATGTGTGGTGCCAGAT
CCAGATGCAGAATGCTGGTAAACAAAACCGGTGCCAAGGG
TATAGCTAAGGGACCCAACATCTGCAGGCTTGGTGTTTTC
CCTTAAGGACCAGGTTTTACATTTCTAGCCCAAGACATTT
TACGCCTCTCTTTGATCTTCTAATAAACTCCCCTACGTTA
CAAAAACCTAGCCAGTTACATTTCCTCAGATGCTGTCCAG
GCAAAGTCAGGGTCAGTGGCTGTGGTGGCCAGACTCCAAG
ATGGCCCTCGTTCTTCCCACAACCTGGTCTTCCATGCTTG
GGCAGACCCCTATGACACTGCAAGAGGGGTGGCCTGAGAC
TGATGAGATCAACAGAAACGATACTTGTCACTTCCAAGGT
TTGTTTATAAAAAACTGTGGCGCTGGGCATGGTGGCTCCC
ACCTGTAATCCCAGCACTTTGGGAGGCCGAGGCAGGCAGA
TCACAAGATTGGGAGTTTGAGACCAGCCTGGCCAACATGG
TGAAACCCAGTCTCTACTAAAAATACAAAAACTAGCCAGG
CGTGATGGCACGTCCCTGAAGTCCCACCTACTCAGGAAGC
TGAGGCAGAATTGCTTGAACCTGGGAGGTGGAGGTTGTAG
GAAGCAGAGATCACGCCACTGCACTCCAGCCTGGGTAAGA
GAGTGAGACTCCATCTCAAAAACAACAACAACACTGTTGC
TTCCATCTTGGCCTGTCTGTCTCTGTGTCTCTCTTTCTCT
TTCTCTCTCTCAGCTTGGTTTGGAGGGAGCCAGCTGTTAG
GTCTTGAAGATCCTTAGCCATCCCTGTAGAGAGACCCATG
TTTTGAGGAACTGAGGCCTGCTGACAACCACGTGGGTCCT
TGAATGGGGCTCCTTCTTTGCCGTCACAGGAGACCACAGC
CCTGACTGATGTCTCAACAACAACCTCATGAGAGTCCCTG
GACCCAGGGACCACCCAGGAAAGCTGCTCCTGAACTCCTG
ACCCACAGAAACTATGAGGAAATAAATGTTTATTGTTTTA
AGTGGCTAACTTTGGGAATAATTTGTTACGCAACAATAGA
GAACTAATACGGTGGCTTTCTAACTTTCTAACCATGACCC
ACAGAAAGAAACACATTTTACTCAGCAGCCGAGTACAGCA
GCCCGTGCACACTTAGATACGCACACACACATGCACACTT
AGACACACGCACACAAGCCCACACGTGCACACACTCATGC
ACACACATGCACTTAGACACACACACAATCACATGCGCAA
GCATGCACACATGTGCACACTTAGACATGCACACATGTGC
ACACATGACACACACCCACACACGTGTACACATATGCACA
CATGCTGGCATGCACTCATCCATGCACATACACAAATATG
CATACAACTATTGCTTCATGAAGCAATACTCACTCCTACT
ACATATACTCTCCACATTCTGATATTCTCTAGACTTGTTT
TCTATCTCATGCATTCTATTTAAAATAAAGTGAGAAAAGT
GAGCCACCAAACTGACTTTAAATCCATACATGGGGTGTGG
AGCAGCATGCAGAAGACAGAGGGGAACAAATCGCAGTTTC
TTGTAGTTTGCCTGTCATCCGTCAACACTGCAGTAGCTGT
GATCTTAACTGGCTCACCTTCAAAGCCAGTTTAGTTTTCT
TTTGGAAACTAGCACCCTCTGTATACAGTAAGTACCAAAT
AACTGCTGTTTGATCCCTGTCCTTCACTATAATAGGTACC
AGGAGTTCAGATGACACTACACATTACTTTTCTCTATGTA
ATGTTTCATAAAGTATTTTATTTATTTATTTAGAGATGGA
GTCTTGCTCTGTCACCCAGGCGCGATCTTGGCTCACCACG
ACCTCCCCATCCTGGGCTCAAGCTATTCTCCTGCCTCAGC
CTCCCAAGTAGCTGGGATTACAGGCACATGCCACCACGCC
TAGCTAATTTTTGTATTTTTAATAGAGACAGGGTTTTACC
ACATTGGCCAGCCTGGTCTCAAACTCCTGACCTCAGGTGA
TCCATCCGCCTTAGCCTCCCAAAGTGCTGGGATTCCAGGC
ATGAGCCACCACGCCCAGCCTTCATCAAGTATTTTAGTCA
TACACAATTTAGAATAATATGATGAAAATCTGTATTCATA
TTCCGACTGGAAAATAAAACAATAGAAACACAAATGTAGC
TCTTGTGCTCCAGTCTGAATGTTTACGTCCCTCCCAAATT
CATATGCTGAAATCCTAACTCCCAAGGTGATGGCATTAGA
GGGTGAGGCACCGGGAGGTGACTAGGTCATGAAAGGGGGC
CCTCATGAATAGCATTAGTGGTGCCCTTATAATAGAGTTC
CCAAAGAGGCCCTTGCCCTTTCTACCACGTAAGGACACTG
CAGAAAGATGTCTGGCTGTCTGTGAACCAGGAAGTGAGCC
TTCGCCAGACACTCAACTTGTCAGCGCGTTGATCTTGGAC
TTTCTAGCCTTCAGAACTCTGAGAAACAAGTTTCTGTTGT
TTATAAACCCTCAGTCTATGGTATTTTGCCATAGCAGCCC
TAAACAGACAAAGACACATCATGTATCCCCCCGCATCCCA
GTTCCCTTTCTCCCATTGTAGACATAACCTCTATCCTAAA
CTTTTCATTTCTCATTCACTATGCAGACTGTAGTTTTCTT
ATGTATGTACATTACATTACACATGTAGGTTTCTTTTCAC
ATAGGCTTATATTTCATACACAGGGGGCCATGCTATACGT
ATCCTTTCATAATTTCTTTTGCTCAACATTACATTTTTGA
GACTTACCCATGAACTCTAGTTCATTCATTTTAACTGCTT
TCTGTTATTTCATTGTATGGATTATATCAAAAGTCATCTG
TTCCTTCCTCCTGTTTGCAGTCATTTAGATTTTTTTCTAT
TACAAACAATATGCAGTGAACATTCTTACATGTTTCTAGT
GCAGGCTCTCTCCGGCATATAACCAAATGTTAAACTTCTT
AAGGGAACAAAATCAAATCTATAAACAATCCTGGCAGGCA
GCCCTGATTGGTTTTATCTTTGTCCCATCTTTAGATCCCG
GCCTACAGGTCTGGATCTGTTTCTGTTTAGTCAACAGAGC
TTTCAAGAGGGGACAAAGAGTCAGGTTAAAAAAACAAAAA
AAAAAAACAAAATTTGAAACATCTGCTTCTCTTTAAGCTG
GAGATGTGAAGCAAGCCTAAGGAAATAATGAATATTAGTC
ATTTTTAATAGGAGCTGGAATGTCTTGACTCAAATGGTCA
TAAACTCTTCTCTATGTAACCTACCCATTAAAATCTATGG
GAAGTGGCATTTGTTCCCATAATTTCAGGAACAAAGGGTT
GCTTTGCCTGGGTTTATCTAAGCCAGGAGTCAGCAAACTG
TTTCTGTCAAGAGCCACATAGCAGGCTGTTACACTTTTTT
TTTTGAGACAGGATCTCACTCTGTCACCCAGGCTGGGGTG
TAGTGGAGTGATCTCGGCTCACTGCAGCCTCGATCTCCCT
GGCTCAAGCAATGTTCCCACCTCAGACCCTCCAGTAGCCG
GGACTACAGGTGTGCCGCACCACACCCAGCTAATTTTTGT
ATTTTTTGTAGAAACAGGGTCTCGTTATGTTGCCCAAGCC
AGTCTCTCAAACTCCTGAACTCAAGTAATCTGTCCACCTT
GGCCTCCCAAAATGCTAGGATTACAGGCGAGAGCCCATGG
TGCCCAGCCTATTTATGCTTTTTATACTTTGTAGAGCTTA
CAGTCTCTGTCACAACTACTGAACTCTGCTTTTGTAACAT
GAAAGCAGCCACAGACTATACATAAGCATGGCTGTGTTCC
AGTAAAACTTTATTTACAAAAGCCAGACAGCCGGATTTAG
CCCATGGGCCGTAGTTTGCTAACCCCTATTTTAAGCAGAA
GAAAATAATTCAGACTAACAACATGTGCTATTACACATTA
AAATTTAACTCTTAATCTGATATTTTCTCCTTTTTGATTG
ACAACTATTCTAAAAACTAGTCTTAGTGAGAGTGAGGATA
AACAAATATTTTCAAATGCTGTTGTAGGAATGGACTGGTG
CATTCATTTATTTCTTCAACAGCTATAAATAGCTGTGAGC
CCCACCATATACCAAATTCTCCACTGGCTGCTGGAAGCAT
ACAAATATAAAGTGTATATGCACCACCCTCAATGAGCCCA
CAGGTCCTCAGTGGGCTCACAGGCTAGTGAAGGGGATGGT
TACTTAAGCAGTTTTTCTTTTTCTTTTTTTTTTTTTTTTT
TGAGACATGGTCTCGCTCCGTTGCCCAGGCTGGAGTGCAG
TGGCATGATCTCGGCTCACTGCAACCTCTGCCTCCCAGGT
TCAAGCAATTCCCTGCCTCAGCCTCCCGAGTAGCTGGGAT
TACAGGTGCCCACCACCATGCCCAGCTAATTTGTGTATTT
TTAGTAAAGATGGGGTTTCACCATCTTGGCCAGGCTGGTC
TTGAACTCCTGACCTTGTGATCCACCGCCTTGGCCTCCCA
AAGTGCTGAGATTACAGACATAAGCCACTTCACCCAACTT
ATTTAAATAGTTTTCAACTGCTTATAAAGTGATAAGATGA
AAATATCTTATCTCTAATTGAAAACATTTATAGTGGCATC
AATACATCTGACCAACAACAGCAGCAGTAATGAAAAATAA
ATAATAAAACTGGTTAACTCCAGTCTAAGGTGTCAGCTAT
ATTCTTTTCTTGTGAGGCAGAGTCTGACTCTGTCACCCAG
GCTGGAGTGCAGTAGCATGATCTTGGCTCACTGAAACCTC
CACCTCTGAGGTTCTAGCGATTCTCATGCCTCAGCTTCCT
GAGTAGCTGGGATGACAGGCATGAGCTACCACAGCTAATT
TTTGTATTTTTAGTAGCGAGGGGGTTTCACCATGTTGGAC
AGGCTGGTCTCGAACTCCTGACCTCAGGTGACCCACCCAC
CTTGGCCTTCCAAAGTACTGGGATTATAGGCAATGTTCCA
CCTGATGTTCTACGATTTCAAAGACTGCAGTCCATGCTCT
GATCTCCCACCTCAACAACCCTTAGAACTCTCCACGGAGC
CTCCTACTTTCCTACCTCACCGTCTCTCCCGGGGCCACGT
GCTCTGGATTCATGGATAGGGCAATGGGCTGCCAATTCCC
AAATGTCCCACCACCTTACCTCCAGGCACGCAACGGAAGC
CATCTCCCTGATAACCCGGTTTGCACTGGCATGTGAAGGA
GCCTGGGGTGTTGTAGCAAAAGGCATCTGGGTGACATCGG
CTTGGCTGGCATTCATCCACATCTGTAAAACAGCCACCAG
TACCAGGGACAATGAGATCTCTTTTGGAATTCTCAATAAT
TTAAGCCGCTTACTCAAATCTATGGGAACCTGCTTCTGAT
CGGGGAATAGTAATTCAAAACTTGCTAAACATTAACTATC
AAGTCCCTAACTCCCCAGTTTCTATCTGTTGCACTTACAA
ATGCGTTTCACTTTGACAACGCTTCCATGAAAAATGTTTT
CATCAAGCTTACAACAGGGGAAAAGATAGGATTTACGTGC
ATTATAAAACGATCTCTCCTGCCATTAATGAGAGCTTCAA
AAATGTGTGAGTGTTTGCTAACAGATTATTAAGTACTTGA
CAGAAAACCCTCAGCAACAAGAAAAAATTCACATGTTCAG
TAATAAAGAGAAAGCATCTCAGAAATTATCATCTATCTTA
GTTGGGACTTTTTAGAAGTGCTCTATGGTATAATATTAAG
TACTTTTGCAAACCAAGAGACTCAGGGTGCTCTGTTCATG
GGATATCTTACCTACAATTACCTGTATGAGCACCCTGGCA
GCCAGCGAGCTCATGTCGGAAGGAATTCTATTGAGTCATT
TAGTCTTTGACTCTGCAGTCATCCATTCAATATGAGAACT
TTGCTTTTTTGAAGGAGAAGGTTAGAACAAGCCGGACGAA
TGACTATATATTAATAAATCTTATTAAATGAAAGAATGGA
CGTTAAGCTCCATGCATGTCCTCCCATAAAAGGACAGTTT
GTCTCTTTGTGAAAGACAGAAAATATCCCCAGTTCCTCAC
AGAGAGCTGGTATCTAATTGTCACCTGAATGAACTAGTCA
CCTAGAACAAAATAGTCACCAATGAGAACAGCCCCCAAAA
GACAATGTGTAGTTCAAACTACTAGAAAGACATAAAAAGC
AACTCACTTACTCAATAGAGATGACAGAATTCTTTCTTGT
ATTTGGGAGAGAGTGGGTAATTAGCACATGGTAAATACCA
CCTAGGAAACTTTCTCAGGTTACACGCAGGGGAAAGTCAG
AGCAATCACACACCTTGGCAGGCTCGGCCATCCCCAGAAA
AGCCTGGCAAACAGGAACAGGTGTAGGAGGAGCCTCCTGT
GTAGACACACCGGGCCCGCTGGGGTATGTCGCAGTCATGT
AGGCCAGCTGCACAGTGGTTGATGGGGCGCTGGTCCATGA
CAGCTTCAGAACAAAAGGTTGATGTACTGTCTTAGGAAGA
AAGTCCCCTGAGCAGGCCACGTGCCCCTCCCAGCTCTATA
AAGAGGAACCATGCCTGGACCCCAGACCTCCAGGCACATC
CATAGTCTTCAACCCCCACCCGTCACTACCACTGCCTTCA
TTATTTCTTCCCACCTGGGTTCTGCCACTGACGGGTCTTG
GCTGACTGACACCGCAGTTGGTCATTCTGACTGGCTTGAC
CTCAGTTTCATGCTGGGGCTCTGTCTAAGGCCACTCTCCA
AACCAGATCCCCATCATGGGTCCCCAGGACCCAACCTTCC
CTTCATCTGGATGTGGGGGTGGGACATCTGCAGATGCCAC
ACTTCTGATGGCAACTCTGTTGAGACCGCTTGGAGGGAAG
GAGCTGAGACTTCCACGTGGCATTCAGCCTTGGCCCACCC
TGGACAGGTGGAACATTCACTACAAATGTCCAAGTCAGTC
ACCCACTTGCCACCAAGGAAGGGAAAATAAGTGTTTACAA
GGCAGGGAGATAGATATGGTCAGAAGACTGTGGGCCTTTG
GAGTAGGTAGCCCTGGTATGTACCAGGTACACATGGGTCA
ACCACATGGCCTTAGATAAATCGTGTAATTCTCAGAGCCT
TGGGTTCTTCCCCATCCACTGCCCCCAACCCCCGTCCCTC
TTTTTCTCTGTCTCTCTGCTAAGGTAGGACAAACTGAAAT
CAATCTTAGGAAGACTCATGGAGGAGAAACGAGTCCTCCT
TCATCTGGGATAACCCAACTACTGAAAGCCTGCTGGGAGG
GAGAGATTTCTGTGCTGACATTGCAAGGATGGGACTCTGT
CCTATCTCTTAGTGCTTTAGGAAAATCAGAAGCAAAATGG
TGCTTTAGGAACTCCAGAGTAACTGAACTAGCCATTGAAA
ATCACCCTGTAGACCTCAACCCTTGCCTTCCATCTTGAGG
CAACAGCATAAGATGGGGCATTATCAGCCAGCCTCTGTGA
CACTCACCTACTCCTCAGCCCTCATTCCATGAGTTCCATC
ATCAGGACCCTTAAGAGAATCACAGTCCCATCTACTGGCC
TCTCCATGCTTGGCGTACTGGAAGTTAGCTGCTGCAGCCG
TGGCCTAAGCCTGGCCCTGTCCTTGCCTCGAGAGGAGGGC
TGACGCATGGCATTGTGCCTGCACCAAGATGCCCCGGGGA
GGTGTATGTAGGACCTCAATTCACCACACTCCATATGCCA
GCCCAGTGTCACAGGGCTATGTCCATTCAGAGGGGTGTCT
ACATCTTCACATCAAGGTGACTTACGAGCAAGCTGAGCCC
ATCTTTCCTTCACAAAGACATGTTTTGCACATTTCAATTA
ACTTCAAAAGTTGGTACCCAGTGGAAAAGAGATTCATGAG
TAAATGCCAAAGATGGAAGTCCACAAACATCGCTTCCTCG
ATAATGGATACCAATCCTCATGAAAAGAGAATTCCCCTGG
GCTAGCCCATGTGACCTGCCTGAGCCCCCAGCCCCTCACA
GTTGGCACACCTTGCCTCATCTCTATCCTCACCTTGCCCC
GTTCTGATCTGCAGGGTAACCTTCCTAGTGCAGGCTTCCC
ACCTAGAACAGTTTCAACGAGGAATTCCAGGAGAGATGGA
CTGACCCCTCAATTACGCAGTGACAAGCCAGAGTTATTTC
TCTGAATGCATGCAGGCAGACTTGGTTCTATAGTGATCCT
CTCTCTGCACAGTGAGTCTCAAAGGAGCAAATTAAAAGGG
GTGAAGCTGTTCTCCCTCAAATATGTAGGCTGAGTGCGGT
GGCTCATGCCTATAATCCCAGCACTTTGGAAGGCCGAGGC
AGGCAGATCACCTGAGGTCAGGAGTTCAAGACCAACCTGA
AGAACATGGTGAAACCGTGTCTCTACTAAAAATGTAAAAA
TTAGCCAGGTGTGGTGGTGAACACCTGTGGTCCCAGATAA
TTGGGAGACTGAGGCAGGAGAATCACTTGAACCTGGGAGG
CAGAGGTTGCAGTGAGCTGAGATTGTGCCACTGCACTCCA
GCCTGGGCAACAGAGCGAGACTCTGTCTCCAAAATGAAAA
AAGTGAAGTTGATCTTATAGAAATAAAAAGTGGAAGAGAA
GAGTAGGGGGAAGGGAGGGAAAGGGAGAGATTTATTAAAG
ACTACAAAATTACAGCTCAAAAGGAGTCAGTTCTAGTGTT
CTACACCAGTGTAGGATGACTATAGTTAACAAAAATATTT
AAATATTATGTAGTTTCCAACAGCTAGAAGGAGCATACTG
AATGTTCCCGACACAAAGTAATGATAAATGTTTGAGATTA
TGGATATGCTAATTACCCCGATGTGATCACTGTACATTAT
ATGCATTAACACATCACTGCGTGTCTCATGAGTATGTACA
ATTATTACGTGTCAGTTAAAAAATATACATCTTTTGGCCG
GGCACGGTGGCTCACGCCTATAATCCCAGCACGTTGAGAG
GCCAAGGCGGGTGGATCACGAGGTCAAGAGATCGGGACCA
TCCTGGTCAACAAGGTGAAACCCCGTCTCTACTAAAAATG
CAAAAATTAGCTTGGCATGGTGGTGCACGCCTGTAGTTCC
AGCTACTTGGGGCGGCTGAGGCAGGAGAATTGCTTGAACC
CAGAAGGCAGAGGTTGCGGTGAGCTGAGATTGTGCCATTG
CACGCCAGTCTGGGTAACTACAGCGAAACTCCGTCTCAAA
AAAAAAAATACATCTTTTTTAAAGGGGTGAAGAGCCAAGC
AGGATGGAATTGCCTAGAGTCCTACAGGCAGTGGGAAAAT
CAAGAAACCTCAGGAGGCCAGGTCTTGGTGGAACAGAACG
GTCATCTTGTGGTGTTCACACTTGTTTCTGAGCAATGGAA
TCCTTTATTCAGATAAAAATCCTTCTGAGAATTTTACATA
TTAAAAAATAGGAAGACAGTATGTTGGCTTACGCCTGTAA
TCCCAGCACTTTGGGAGGCTGAAGTGGGTGAATCACTTGA
GGTTAGGAGTTCGAGACCAGCCTGGCCAACATGGTGAAAC
CCCGACTCTATTAAAAGTACAAAAATTAGCTGGGTGTGGT
GGTGGCCACCTATAATCTCAGCTATTCAGCAGGCTGAGAC
AGGAGAATCACTTGAATCCAGGAGGCGGAGGTTGCAGTGA
GCCGAGATCGCACCATTGCACTCTAGCCTGGGCAACAAGA
GCAAAACTCCATCTCAAAAAAAAAAAAAAGGAAGGCTAGA
GGTCAGGAGAGAGGACAAGAGCCTGCTCACATCTTGCCTG
TGTCCCCCTTGGCAGCTCCTGAGGCACCTCCAAGAGCTCC
ATGGGTCCCAGGAAACCAATGATCCAGTCTAACTACCTCG
TTTTACAGACGAGGAACTGAGGCCCAGAGAGGTTGCCTTC
CTGAAAAGTAAATTCCTGAAGCAGACATGTGCGCAGCTCC
TGCCTTGCACCCCACCCTGCCCCTTCAGCGAGTGTGGACG
TCAGGAATGACTGGATCCAGAAACCCAGGTCACCATGCTC
CATTACCCAAGCTTGAGCTGAAGTGTAATGTACACGGTAT
GGCCATTAAAATTAAACTTTTGAATCTCCTTAACCTCAAA
AAGCAGAGAAAGAAATCAGGCCAAATACAGAGAAACTGAT
GTCCTCTACTGAGGAAAAAAAAAAAAAGAAGTTAACTTTA
GCAGAGTGAAAATCTCAACTCTGTGCAAAGGGGGCTGGCC
TCCCTGAGCTCACAGATGTTTGGGTCACACTCAAAATATG
AGAACTGCCTGTTCCCTCCCACCCTCAGGACACCACCTCA
CCCCGGCCCTTGGCAGCCTTACCCAAGCTTTGAGACAGAG
CGAAAAGAAAACATTCTAGGGTTTAGTGAACAGTGAGGAA
GAGGCAAGAAGACAGTTTGCTGACATGAAACAAGAGGAGT
CTGTTTTCAGTTGGGAAGACATGTTGAGTTCAGACGCCTC
TTTGACGTGTGGCGCTCCAGACCTGGAAACGCGCTGTCCC
TGGCCGTTCAAGAATCTTGAATGACCAGGTTAAAGTGCAG
CAGCAGGAAAGAGGAAGAATACAAACAGCCTGGCTGTGTG
CGGCCAGCCCATCAGCAGCAGCACCAAAATCATCATTCGA
CAAGAGCATCATGAGCCTAAAAGCCGCAATTATCTCAACA
AGGATAAGAAATGATGCTGCTGCCTGTGGTTGGTGAAATT
AAAATCTATAAATAGAATGACCCCAATTGGAATTTTAGAT
GTAACTCAGGTAGAATTCAATCTAAGATAGGTAACGAAAC
AAAGGAACCTAGAAGTGGTCCTTCGACACGAATCCCAAAG
CTACTAACTAATTACTGGGAGAAACATGTCTAATACCTTT
ATAGTTATTAAAAGCCTAATGAAAATGATGAAAAGAAGTG
TGTAAGAAGCAGATGTAATGCAGAAGCTTGCAACAGGTGA
GGCGATAGTGTTACTGCTGTAGGCAATAATGCTGCTTACT
CCTTGTATTTACAGCAGGGGCTAAGTCTGATTCATCTTTG
AAAACTGCCCTTCCCAGCACCTTCCAACGTTGGCCAGACT
CATTTTACCTGGGACCAGACCTTTTGCACAAGAGCTAATG
TATACCATGTGAATAATGCCGTGGAAAGTTACCTGGAGAA
CTTACCCACACACTTTCCCTCGTCTGAAAACTGGTAGCCC
TCCACACACTCGCAGCGGAAGGTTCCTGGGTGATTATTAC
AGACTGCGTTGCTCCCACACACTGAGGGCTGTTCTGAACA
TTCGTCAATATCTGCAGCAAAGTTTTTTTAATGCAGACTT
TTTAAAACCTCTTCAAACATTACTGACTAGAATAGTATTT
TCACCTAAGAATAGATCAATTTTAAAACAATTTTTTCTTT
TCTTTTTTTTTTCTTCCAAGATGGAGTCTTGCTCTGTCAC
CCAGAGCTAGAGTACAATGGTGTGATCTCGGCTCACTGCA
ACCTCCACCTCTCAGGTTCAAGCAATTCTCCTGCCTCAGC
ATCCCGAGTAGCCACCACACCCAGCTAATTCTTGTATTTT
TGGTAGAGATAGGGTTTCACCATGTTAGCCAGGGTGGTCT
CAAACTCTGGACCTCGTGATCCACCTGCCTCAGCCTCCCA
AAATGCTGGGATTACAGGCGTGAGCCATCACACCTAGCCT
AAAAGTAGTGTTAAATATAATTTTTGTCTGTGCATAACCT
GAGAGAGTGATCCCCAAACCCTTCTCCTAAGGAAATGTGT
GCTTCTCCTACCTCTCCTGGAGTTAACTGTTGAGCCTGGG
GCCCCTGAACATGGGTCTCTCCCATTAGATTGGCAAATAC
ATGTTATAAGGACACAGAGACTCATCTTTGGACTCTGAAT
ATCGAGAGTCTCTGAATATTAAATATACTCTCAAGCCCTA
AATTTGAGAGTATATTTAAATATGCTGTTATTTAAAAATA
TTACTTTCTCCATTACAGTTACAGAGAAAAGTTGAACAAT
TTAAAGCTTAATTGTGAATTTTTGAATATTATCCAGGGCT
TAATGGACTGAAAGGAAAGTCATTCGTTCATGAGACTGTA
AATGAACTAGGAGAGTGTGTCCTTCTTCATGTCAACACTA
TAGCCACCATCATGGGGTAACGTGGAACAAACAAACATGG
GCTTTTGAGGCGGACAGAGCAGGGTTCGAATCCTGCTTCC
TTTAGCTACTAACTTGTATGGCCTTGGGCAAGTTACCCAA
CTACTCAGCCTCAACTTCCCCTTTGGTAAATAAGAATAAT
AATATTCATCTTGAGCGTTCTTCTGTGGATTACGGAAAAT
GGATTTAGGTCAGAGAAGCACGCAGCAATGCTCCAGACAC
CCAGCTATTATTACACTAACCAGGGATTCATCCAACACCC
CAGCCATGCTGATGAATTTGGCTAACTCTGGGAACATGCC
CCTTAGATGGCCCCTAGGCTTTGGGGGCCAGGCTGTGGCT
ACCACTCGTTTAAAGCTGGTTGGCCCAGGCGATAAACAGC
GAACCTATTATACCCCTGGTTACCTGGCCACTGATGGGTT
GAAATAAACAGTTACACAAGGTCCTTCCCATGCCAACCTC
ATGCTCAGAGTATAGACAGCCACTTCTGGCATTTCTAAAA
CCCTGAGATGTGCATGAAGAGATCTCATAATGGCTGAGAC
CACACAGCTCTTCTCCCCCTCACACATCTCTTCCCCCCCA
ACATATCTCTTCCCCACCGCATACATCTCTCCCCCTCCTA
CATCTCTTCCCCACCCTACATCTCTTCCCCCACATACAGC
TCTTCCCCGCTTCATACATCTCTTCCACCCATCATACAGC
TCTTCCCCACCTCATACATCTCTTCCGCCCGTCATACAGC
TCTTCTCCCCCTCATACATCTCTTCCCCAGCACTTTCATG
TGTATCTTTGACACATGGGAGTCAAAGCCTCATATGTCCA
TCCTCAATGGCCAGTCCAGCCAGGCCCTTGTTGGTGAGAC
AAATGTCCTGCTGGCCTGTCGGTCAACATTGCACAAGACG
AGCATTCTTGCCACACCAGCCCCCTAGCTTGTCCTGTACC
CAGGGAAATAAATACCTAAACCAAATGCTCTTCAACTTTT
GGAGAGAATAATGGTATGTGTGTGTTCTGCGACGTGTTTA
AGACACAAGGTCTCAGGACGGAACCAGGCACAGCCAGAAG
GTTCTGGAACAAAGCCCTTTCCAAAGCAGGCTCTTCTGCA
AGCTGGAGCTGGGGGTGGCCATGGGGGAGAAGTGCATCCA
GCATGTGTGGACTTCACAGCTTCATCAATCAGTTGCTGCT
CCAACATGGGAGAAAAGGGGCTTCCTGTGTCCACTGCCTC
TGTGCTACAACTCGCAGAGGACACTCCCAGCACAGATGTT
TGGACACACCGTACACACTGCAGGACTCAGTGGCTTAGAT
GCCATTGCCAAAGCACAAGAGCGCAGAGCAGCAGTTTTCA
ATCGAGAAGGCAGAGCAAAATCACAGGGGAGCTTCTTCAG
GCTCCGTTCCTCCCTGGGAACATTTACAGAAGGGGAAGCT
GTGTTTTGGAAAAGCTTCTATGTGACCAGGCTCTTCTCCC
TTGCCCTACCTGAAGAGCTATTGACAAATAGGACTTCAGG
GCTGCTGGGATGACGGAGGGGACAGTTCCTTAGCACAGCC
TCTGCCTCCATGCAGGCTTACACATACATGCCAGACTAGA
CAGCACCTTTTTTTTTTTTGAGATGGTGTCTTGCTCTGTC
ACCCAGGCTGGAATGCAGTGGCACAATCTCAGCTCACTGC
AACCTCTGCCTCCCGGGTTCAAGTGATTCTTCTGCCTCAG
CCTCCCGAATAGCTGGGACTACAGATGTATACGCCACCAC
GGCCAGCTAATTTTTGTATTTTTAGTAGAGAGGGGTCTCA
CTATATTGATAAGGATGGTCTCGAACTCCTGACCTCGTGA
TCCGCCACCTTGGCCTCCCAAAGTACTGGGATTACAGACG
TGAGACAACACCCTTTCTTAAGGGGCAAGACCCTAGCAAT
TTCCCAGCTAATAGTTTATGGTCCTTCCAAGTTTGGAAAT
TCTTCTTAATGTATAATTTAACTCTTCTTTTCTAGGGCCA
GGCACGGGGCTCACACCTGTAATCCAAGCACTCTGTGAGG
CCAAGGTGAGTGAATCACCTAAGGTCAGAAGTTCAAGACC
AGATTGCCCAACATGGTAAAACCCTGTCTCTACTAAAAAT
ATAAAAATTAGCTGGGCGTGGTGGTACATGCCTGTAATCC
CAGCTACCTGGGAGGCTGAGGCAGAAGAATCGCTTGAACC
CAGAAGGCAGGGATTGCAGTGAGCCAAGATTGCACCTTTG
TACTTCTGCCTGGGCGACAGAGTGAGATTCTGTCTCAAAA
AAAAAAAAATCTTCTCTTCTATAAATTGAAACCAGTACCT
TAACCCTTTCTTCAGTGGAAATTGTAAATTGGCAATAATT
GTTTCTTATACCACAGTATCTGCTGGAAAATGATTCTTAT
TCTTATTCTTATTTTGAGACAGAGTCTCACTCTGTCGCCT
AGGCTGGAGTGTAGTGGTGCAATCTTGGCTCACTGCAACC
TCCACCTCCCAAGTTCAAGTGATTCTCCTGCCTCAGCCTC
CTGAGTAGCTGGGATTACAGGTGCACGTCACCACGCCTGG
CTAATTTTTGTATTTTTAGTAGAGACAGCGTTTCATCATT
TTGTCCAGGCTGGTCTTGAACTCCTGACCTCGTGATCTGC
TTGCCTCAGCCTCCTAAAGTGCTGGGATTACAGGCATGAG
CCACTGCACTTGGCTGATTATTCTTATTATTTAACATCTG
GTCAATCTCTTCTCTGGAAAGAGATTTCCTTTCACAGGGT
CACTTTCTAACTCAATAGGAAAATCCTGGATTATTCTTGT
CATTACTGCTTATTTTTTGACTTTTTTTCAGAGTGGCTAC
TTTTCACGTATTTTCAGCAACTCTAAGTTTCTCTAATTTT
TCCCTTTTATAAAGGCCAGCCTCTTAGAGGAGAAAAGTCT
CATTACCAATTTGCCAAATGCCATCTACACACTCAATGAT
TACTCAGTGAGAGATGAGCCAGAACTATCTCTACAGGCAC
TAACTTGAGAAACATGTGGGCACCATCCTGCCATGCACCC
GAATGAATCACAGAGCTCTGTGCAACCTTCTCCAAATTAC
TGTGGGGGTTCACTGTGCGATGTCTCACCAAATCCACCCT
TGTTTGGGTGTCATATACCATCATATCAGCGCTGCACACA
CTGAATCACAAAGGCTCATCCTCATTCTCCTCTAACGTAC
TTCCCAGGTCAAAATAACACATGAAGTGATCTGCTTAATG
CAATTTCCTATTTTAAGCCTCATATCTGGATGTATTAACA
CTTCGAGGCACATTTTAGTGACCCAGAACAATACGTGTCC
CGACTGGGAATATATCTGCATTCCACAGAGGTAGCAAGTC
AGAACAGCCACTCACCACAGGACAGAAGCAAGGCTACATG
TGACCACCTGTCTTCCTGGACAAGGATAGCCGAGAATTTT
CTAGGATGGTGCAGATTACATAAAGCGTGGCTGGTTGTGC
CTTCCGAAGTGAAGCACTCCCACCATGGCAAGCTCAGGCG
CCAAAGGCCGAATCAGGAGGTCACAGTTCAACAGCAGCAG
ACTTGGTTACTTCCACGCTTTATTACTATTCAGGAGGCTC
GGGAAGTTGAAGCGTCGCTGTGTAATGAGGAGGTGTGGAT
GGGTAAAGGAGACCCACCTGCGCGCTGGCCGTCTTCACAG
CCTGGGAGGGCTCCCGTTCACACACACAGATCATCTGCTT
TGAACTGGCTGGAGCCAATTCAGCCATTCAAGGCCATCAG
GGTCTTCACAGGAAATAGTGGGAAACTGAGATTATGGGCG
AGTGGGCACTAAGTCCCCTCCCTAGCAGTAAGTCACTAGG
AAGGTGAATCTCAGACTGAATTCTGCCACACATACAAAGC
TATCAGCAAGCTGGCCAAACATACAACCTGTACTGTGTGC
CCAAGTTCCTGCCCTACAGTAATTCAGACATCCCGACAAC
CACCTTGCATGACAGGTTCACTGGGAGGCAAACACTGCAA
TGCCCTCAGAGCAGGATCTGCTGACCTTTGCTATATCAGC
CCACCAAATCTGCTATTAGCTGGGGCTGCTGGATTCCAGA
CCTCAGGCATTAGTCCCAAATTCTGAGACTGCTGGGCTTA
CAGCCACCTGCCACCACACCCAGCCAGATTTTTTTTTTTA
ATTGAGACAGAGTTTTGCTCTTGTTGCCCAGGCTGGAGTA
CAGTGGTGCAATCTTAGTTCACTGCAACTTCCGCCTCCCA
GATTCAAGAAATTCTTCTGCTTTAGCCTCCCAAATAGCTG
GGGTTACAGGCATGCACCAACACACCTGATTAATTTTGTA
TTTTCAGTAGAGATGGGGTTTCCCCATGTTGGTCAGGCTG
ATCTGAAACTCCCGATCTCAGATGATCCACCTGCATTGGC
CTCCCAAAGTGCTGGGTTTAGAGGCGTGAGCCACCGTGCC
TGGCCCTGCTTGCCAGATTCTTATACCTTGGTCAAGCAAG
GGAACTGTCTGTTTTTCTGGCTGTTGGTTTTTCTGGCCAG
CTGTATGTGAGCACACTACTCATCCCACCAGGGAATCTTA
CTTCTAGCATTCCTCACGCTCATTAGTGAGCCCTCTCACT
AACTGCAGACTTAGGTAGCACTGCTTGAAGCATTTGATGT
TCTTGCCCGTGGTAGTGGAACTTCTTTTTGGTAGTAGATT
AAAATTCAGAAACAAACACATAAATATCAAGCTGCCTACA
TGAAAGTATCTGAACTTAAGTTATAAATAATAAAATAACT
GCAATTAGAAGACGGAGTAATACAGACGCTTGAGTCAGAG
GCTTCTGTTCAAATACTATTCATCACAGCTCACTTAAATG
AGCCTCAGTTTTCTCATCTACAATAAAAGAACGTTCAGAG
GCCGAGGCAAGTGGATTGCTTGAGCCCAGGAGTCTGGGCA
ACCAGCCTGGGCAACATGGCAAAACCCCATCTGTACAAAA
AATACAAAATTAGCCAGGCATGGTGGGACACCTGTAGTCC
CAGCTACTTGGGAGGCTGAGGTGGGAGGATCACCTGAGCT
CAGGAGGTTGAGGCTGCAGTGAGCCAAGATCATGCCACTG
TACTTCAGCAGCAACAGAGTGAGACTCTGTTTCAAAAACA
ATAGAAATAAAATAAATAGATGAATAGAAGAATGAAACTC
ACACTCATTAGGATGGCCTCTTTTTTTTTGTTGTTCTGGA
GATGGAGTCTTACTCTGTCACCCAGGCTGGAGTATAGTGC
CGTAATCTTGGCTCACTGCAATCTCTGCCTCCCAGGCTCA
AGCAATTCTCCTGCCTCAGCCTCTCAAGTAGCTGGGATTA
CAGGCACCTGCCACCACACCTGGCTAATTTCTGTATTTTA
GTAGAGACGGGTTTCACCATGTTGGCCAGGCTGGTCTCAA
ACTCCTGACCTCAAATTATCTATCTTCTTTGGCCTCCCAA
AGTGCTGGGATTACAAGCATGAGCCACTGTAGCTGGCCCC
CTATTTAAAAAAACAAACAAACAGAAAACAAGTGTTTTCA
AGGATATGGTGAAACTGCAACGCTTGTGCAACTGTAGGTG
GGAATATAAAATGGTGCAGTCACTGAAAACCACTATGGTA
GTTCCTCAAAAAATTAAAGATAGAAAGGCCAGGTGCAGCA
GCTCATGCCTGTAATCCCAGCACTTTGGGAGGCCGAGGTG
GGTGGATCACCTGAGGTCAGGAGTTCAAGACCAGCCTGGC
CAACATGGCGAAACCTGGTCTCTACTAAAAAATTTAAAAA
TTAGCTGAGTGTGGTAGCAAGCACCTGTGATCCCGGCTAC
TCAGGAGACTGAGGCAGGAGAATCACTTGAGCCCAGGAGG
CAGAGGCTGCAGTGAGCCAAGATCACACCATTGCACTTCA
GCAAGACTCTCTCTCTCTCTCTCTCTCTCTCTCTCTCTCT
CTCTCACACACACACACACACACACACAATTAAAGCTAGA
ATTACCATATGATTCAGCATCCCACTTTTGAATATATATC
TAAAGAACGAAAGCAGGAACTTCAACAGATATTTGCACAC
CCACATTCATAACAGCATTATTTGCAATAGCCAAGAGGTG
GAAGCAACCCATCCGTCCACTGATGGATGAATAAACAAAA
AGTGATATGTACATGTAATGGAATATTATTTAAGCTTCAA
AAGGAAAAAAGTTCTAACACATGTGACAATGTAGGTGAGG
CTTGTGGACATTATGCTACGTGAAATAAGCCAGTCACCAA
AGAACAAATACAATATGATTCCACCTATGCAATCGTTAGA
ATAGACAAATGCATAGAGACAGGAAGTGGAATGGTGGTTC
CCAGGGACTGACGGAAGCGGGAAATGGAAGTTGTCATTTA
ATGGGTACAGAATTTGTTTTGCAAGATGGAGTTCTGGAGA
TGGACAGTGGTGATAGTTACACAATAAAATGAATGCTTGT
AATGCCACCGACCACACTAAAAAAAGTGTTAAAATGGTAA
ACTTTATGTTATGTTTATTTTATCACAATCAAACAATTAA
AAAAAAAAAAAAGGGAACAGGCCAGGCGCAGCGGCTTATG
CCTGTAATCCCAGTACTTTGGGAGGCCAAGTTGGGTGGAT
CACAAGGTCAGGAGATCAAGACCATCCTAGCCAACATGAT
GAAACCCTGCCTCTACTAAAACACAGAAAATTAGCTGGGC
ATGGTGGTGTGTGCTTGTAGTCCCAGCTACTCAGGAGGCT
GAGACAGGGAAATTGCTTGAACCTGGGAGGCAGAGATTGC
AGTGATCTGAGATGGCACCACCACCCTCCAACCTGGCGAC
AGGCACTCCAACCTTGGTCTCAAAAAAAAAGGAACAAAAA
ATCCATCTCATTAGAGTTGTCTGAGAATTAAATGAGATGG
TGTTTGTGAAGCACTTACTTCAAACAGTGCCGGGATAAAT
TATAGCTATCCTTATATCACTGGTGTTACCATTAACAGCT
CTTACTTACAATTCCCTTTAAACTTGTGCATTCTTAAAAT
GGAGTTGGGTGTGGCCTTAGGAATTCTACTCTGCTGCTTA
GATCAGATGGATGAACGGGCCAGTACTCCTGAATTTACCC
AGGGGAACAGTGAATGTGCAGCATAAACGAGTCAGGCCTG
GCATGTCCACCAGTATTTATCTCATCCGTGCTTCCTCGCT
GCACCCAGTTCTCTGATTTACAGAATCTGGATGCCTCCTC
CCCACCTGATTTCCCAGCCCCAACAAGTCAGAATCAAAGA
CCGTACCATAGCAGGTCCGCCCGTCTCCTCGGAAGCCGAT
GGAGCACTCACAGGTGAACTGCGTCCTGGAACCAGGGCGA
CACGCTGCGTTGGTGTCACACCCATGAGTGCCGATGTAGC
AGGGATTCTGAAGAGCATCGGGGGAGCCTTCTGTGAGGAC
AGAGACATCGGAACCAAGTGAGTCTTCAGGAGCTCTTGTA
GGTTTCCTCCTTCCATAGAAAGTCAAACACAACTGGTGAC
CAAGAAGGTGATCACAGAGGAGCAGAGTGGAGTGAGACAC
CAGCCAATTCCTGTGTTGCCCTGAGGCAGGACCAGCAAAC
TATGTGCCTCTGGCCCCTCCCTGTTTTTATAGTTTTGTTA
GCAACCAGCCATGTCCATTTGTTTGTGTATGATCTATGGC
TGCATTTGTGCTACCATGGCAGAGCTGACATGTCATGATA
GAGACTGTATAGCCAGCAAAACCTAAAATATCTACTATCT
GGCCCTTCACCAAAAGTATACCGACTCCTGTTGCCTGCTG
CCACAGCTGTCAGAGGAGGGAGAATGCCTACCTTCTTTCT
ACTTTACAAAGTTAAAGTGAGGACAAATTGATTAGCTGGA
GAAATGATTTGGATATGGAGAAAGAACCAAAGACAACTGA
AAAAAAGGGAAAAACTACTTTGGAAGATTGAGGCAGGCAG
ATCACCTGAGGTCAGGAGTTCGAGACCAGCCTGACCAACA
TGGTGACACCCTGTCTCTAGTAAAAATACAAAAAAAATTA
GCCTGGCATGGTGGCGGGTGCCGGTAATCCCAGCTACTCA
GGAGGCTGAGGCAGGAGAATCGCTTGAACCTGGGAGACAG
AGGTTGTGGGTGAGCCAAGATCACGCCACTGCACTCCAGC
CTGAGTAACAAGAGCAAAACTCCATCTCAAAAAAAAAAAG
GAAAAGACTTTAAGGCCCAGACCAGACCCAAGTATACAGG
ACCCTGATGTAGGAAGAAAGTTGCCCAGGTGCCATGGCAA
GAGACTGAAGGCACAATCTGTCCCAGCATAATAAATAATG
GATACTTAGTTATAGCAATGATACCAAATAGAGTTACTGA
TTACTTCGTTATAGCAATGATATATTTACTGATTACTTAG
TTACACATATGACACCAAATAATCAGGTTTAATCTCATAA
TCAATTATATAATCAATCTTATTACATTATTATTCTCTAT
TAATCTTTGCTCTAGTGTAGGAACATCTTAGTCTTATAGT
ACAGACATAATCAAGTGAAATATAATTCGGAACTGAAGGG
ACATTGTGAGAAGTGATCAGGAGGCGAGAGTAAATGCCTT
GCGGTAGCGCCAGGGCCTGGGGAGGTGCCCGTTGCTTAGC
AGGCCGTGAGGGGGAGTTTCCCTTTCACTGGGGAGCTCAG
AGAAAACTGCTCTGTCCAGCTCTCGCTCTCGAGGAAGGTT
TGACACTAGCCAGGCCGGCCCGCAGATATCCAGGGGCTTA
AACACCTCTCAGTGATGCTGTGCTCTGATGGTCACCATTC
TTGTCCACTTTCATGTTCCACTTTCCCACCCGATGCTCCC
CTGTAAATTTTTAGAAGCTGTGAGAAGAATAGAGGAATTC
TAAAAGCCTTTGATCTCTCTGATAAGTGCATAGAAAGATA
CCGACTAAATATGTGCCTCCCCTCCTTGCAGCGGCTACCT
GAGAGGGAGGGGCCTTCTATACTGTATCCATGTGACCCCT
GAACTGTGCCCACGTGGCCCCCCCATACTGTAAGGATGTG
ATGTGCTTGACCCCTACTAATCATGTCAGATGAGTCACTC
TCCTGCCCCTGCCCCTCTGCCTTGTCATACAATAAACAAC
AGTGTGTCCAGGCATTCCGGCCACTGCTGGACTCCGCCCC
TTGGTAGCAGTGGTTCCCCAGGCCCAGCTGAATTCTTCTC
TTATCTCTGTGTCCTTGAGTCTTTCTTTTCTAGATCTATG
GTCTTCACACTCAAAAGAGCATCCATTAGACCCTGCAGGG
CTGGACCCAGCACCCTGAGGCTTAAAGATATGGACAAATG
TGAAGTCTCACATTGGTTCTGTTACAAAAGCTCCCTTCAG
CTCCTTCCTGACAGCAGGAACATCCACAGACCAGACCACA
GCCCCAGTGATGCGCAGTCACAGGGCGAGAGTTTGTTTTA
GGCTCCCTGCCTGATTTCATTTAATTTCCTCAGGCACTAA
CCACACAATTTCTTTTTCTTTTCTTTTCTTTCTTAGTTTT
TTTTCTTTTTTGACAGAGTCTTGCTCTGTCACCAGGCACC
AAGCTTGAGTGCAGTGGTGTGATCTCGGCTCACTGCAACC
TTGGCCTCCTGAGTTCAAGCAATTCTCCTACCTCAGCCTC
CCGAGTAGCTGGGATTACAGGCACACACCACCATGCCCAG
CTAAATTTTGTATTTTTAGTAGACATGGGTTTTCACCATG
TTGGTCAGGATGGTCTCGATCTCCTGACCTTGTGATCAGA
GTGCTGGGATTATAGGCGTGAGCCACCGCACCCGGCCTCG
CTCGCTCACTCTCTCTCTCCCTCCCTCTCTCTCTCTCTCT
ATTTCTTTCTTTCTTTCTCTGTCATTTTTGAGGCAGAGTC
TTGCTCTGTCGCCCAGGCTGAAGTGCAGTGATGTGATCTT
GGCTCACTGCAACCTCTGCCTCCCGGGTTCAACCAATTTT
CCTGCCTCAGCCTCCCTGAGTAGCTGGGATTACAGCCACA
CATCACCATACCTGGCTAATTTTTGTGTTTTTAGTAGAGA
CATGGTTTCTCCACGTTGGCTAGGCTGGTCTTAAATTCCT
GGCCTAAGGTGACCCACCCATGTTGGCCTCCCAAAGTGCT
GTGATTATAGGCGTCAGCCACTATGCTTGGCCCTACAGTT
TCTTTTTGCCAGAGCACCTGGTCCTACAATTCTTTCTTTT
TTCTTTTAAGACAGAGTCTCACTCTGTTGCCCAGGCTGGA
ATGCAGTGGCAAGATCTGAGCTCACTGCAACCTCTACCGC
CTGGGTTCAAGTGATTATCCTGCCTCAGCCTCCCAAGCAG
CTGGGATTACAGGCATGTGCCAACATGTCTGGCTAATTTC
TATAATTTTAGCAGAGAGGGGTTTCACCATGTTGGCCAGG
CTGGTCTTGAACTCCTGACCTCAGGTAATCTACCCGCCCT
GGCCTCCCAAAGTGCTGGGATTACAGGCATGAGCCACTGT
GCCTGGCCTATAATTTCTTTCAAGGTTGACTATTAAAGGG
TTTTTAAAGCCCTGCCAACGCCAGCAGAAACCTTAAGATG
GTTCACTCTGTAAGGTACCCCAAGAGGTTAGCATTCTGCA
CTCTACTCTGTACAGGATCATGGATAGGCCTTCGGTTAGA
AGAACAGACAGGTGGCTTTTCCAAGAATCACAAATAACAA
GACATTCTTTGTTTCCTGCCGGAAGATATTTTAGCATAAT
TTTCTTCTATAGATGAAGACCGAAAACCATGTCAAAGAGT
GGGGTTTAAAAATGCACAAGCACCATGCCCAGCATGAGCT
GCGTCCCCTTACCCCTCACAGGCCCGATGGAGTTGCTGAG
AGCATAGCGCAAGATTCTCTCCTCCTGGTTGTACAGGACA
AATACGCTGTCCACTGAGAGCTGCTGGGTGCCGGGCAAGG
CTCGCCGGGAGGCATCGTGGACGCATTCCTGGAAGGTGAT
GGTCTGGCGCCACCGGTAAGTGTAGATGCGTGAAGGAGCT
GCCCCATCTCGCTCGGGCTCAGTCACCATGTACTCCCGAG
TGGAGGAGGAAGTGATCACTGCAGAGTGAGAAGGATGGAG
GGGACAAGGCAGGGAGACAAAGGGGAGACGGTTAAGGATG
CAAGAAGCTGAATCAAGGGCTTTAAAAGCACCTCGGCATT
CCCTGCCCATAAGGCTACCAGAGGACCAATCAGACAGAAC
ACCTTAAATCAGACAATCTGTTTGTACTGGGACTCATTCT
ATGAAATACCTGGATTTCCCACATGATCATTGGTATTATT
TGTATTGTTAATATTTGCCGATTTTCTCATCAAGTGGTTC
TCTGAAGACCCCCAGAACTAGAGATGAAGGTCCAGTGGAG
AGAACACGCACTTGGAAATAGACACCCTGAATTCATACCT
AATACCACTCACTAGCTGTGTGGCCACTGGCTGGTTACTC
AACATCTTTGGTCTCGGTTTCTTATACGAAACAGGTCAAG
ATGAGGATTAGATCAGATAATGTATGTAAAATTTCTGGAA
TCAAGCAGATTAATAGTAAGACAAATTTACTGAGCGAGCA
TTTACTCTGTCACAACGTGCTAACTGCTTTATATAGGTTA
TCTCAATTAGGATTCAATAAATGGTGATTTCTTTTCTTTC
TTTTTTTTTTTTTTGAGACAGAGTCTCACTGCCACCCGGT
CTGGAGTGTAATGGCACGATCTCGGCTTACTGCAACCTCC
ACCCACTGAGTTCAAGCACCGCCCCCTGGGTTCAAGCGAT
TCTCCCACCTCAGCCTCGCTACAGCTGGGACTATAGGCAT
GCACCATCATGCCCAGCTATTTTTTTTTTTTTTTTTTTTT
AGTAGTAGAGACAGGGTTTCACCATATTGGCCAGGCTGGT
CTTGAACTCCTGATCTCAAGTGGTCCACCTGCCTCAGCCT
CCCAAAGTGCTGGGATTACAGGTGTGAGCCACCGTGCCTT
GCCAATAAATGTGATTTCTACATACCGTTCTAGACTAAGC
CATTCTGTAATACTAAAAAAATGAGATACTAAATGAGTTT
CAGTAGCCAATTTTGGAAAAATTACTAAAGCACCATGAGC
AAGCCTGAACAGAGGAGAGGAGAGACAATCCTCCCCACTC
ACGAGAGGGCCTGCTACAGCTCATACGACAAAACCCTCAA
CTTCCTGTTTTTTTAAAAAAAGAATAAAAAATTCTTTATC
TTTTTGTGCTCTGCTGCAGTTTGCTCCATAACAGAAGCAT
AAAAGCCTGAGGATAAATAAAAGATCGGTGTAAGTGCCTC
TGTCCAGCTCCCACGTGCCAGGAAGGCCGTTCAGCTGCAA
GCCGATTGGCCGATCACAACTGTGGTCCTGCTGCTCATTC
CTCTTCATCTTCACTGGCTCCCAGCTCCCCAGAAGGAGAA
CTCAACCAAGCCACAAAGCCCCAGTAATTGGTGCAACCTT
TCCGAACAGCAATTTAATGAGAGCCTTTAAAAAGGTGGCC
CGGTGTGGTGGCTCACGCCTATGATCCCAGCACTTTGGGA
GGCTGAGGCAGTCGGATCACTTGAGATGAGGAGTTTGAGA
CCAGCCTGGCCAACGTGGGGAAACCTCATCTCTATTAAAA
ATACAAAACATTAGCTGTGGGTGGTGGTGTGCGCCTGTAA
TCCCAGGTACTTGGGAGGCTGAGACAGGAGAATCACTTGA
ACCCAGGAGGCGGAGGTTGTAGTGAGCTAAGATCACACCA
CTGCACTGCAGCCTGGCACAGAACAAGACTCTGCCTCAAA
ACAACAACAACCAAAAACCAAAGGGGTGCTTAACCCGGAA
TCCAATGATCCCCATGGGAGTTCACGTTCATGAATATTAT
CCAATGGGTCACTACATGAGCAAGACATCGTCTCAAAAAT
AAAATAAATTAAAAAAAAATAAAAAGTTCCTGGGCCAGGC
GTGGTGGCTCACGCCTGTAATCCCAGCATTTTGGGAGGCC
GAGGTGGGTGGATCACGTAGTCAAGAGATCGAGACCATCC
TGGTCAACATGGTGAAACCCCATCTCTACTAAAAATACAA
AAAATTAGCTGGGCACGGTAGCACGTGCCTGTAATCCCAG
CTACTCAGGAGGCTGAGGCAGGAGAATTGCCTGAACCCAG
GAGGCGGAGGTTGCAGTGAGCCGAGATCACGCCGTTGCAC
TCCAGCCTGGGTAACAAAAGCAAAACTCCGTCTCAAAAAA
AAAAAAAAAAGTTCCTATTGTTTGATTCAGTGCTTCTATT
TCTAGGAACTGAGTCCTAGAAAAGAATCAGAAATTTGGCC
AAGATTTATGATTAAGATGATCATTTCAACTTACAATGAG
AGGGGAAACTGGAAACAACCCACGCTTTAGAAAAGAGAGA
ATGGTTTTAATTAATAGGCATCCAGTAGCATCATACAGAG
TCCTTAAAAAATGTTTTCTTTTTTTTTTTTTTCCCTGAGA
TGGAGTCTCGCTCTGTCACCTAGGCTGGTGGGCAGTGGCA
CAATCTCAGTTCACTGCAACCTCTGCCTTCCAGGTTCAAG
CAACTCTCCTGTCTCAGCCTCCCAAGTAGCTGGGATTACA
GGTGCACACCGCCATGCCCAGCTAATTTTTGTGTACTTTA
GTAGAGACGGGGTTTCATTGTGTTGCCCAGGCTGGTCTCG
AATTCCTGAGCTCAGACAATTCACCCACCTCAGCCTCCCC
AAGTGCTAGGATTACAGGCATGAGCCACCTCACCCAGCCT
AGACAGTGTTTTCAAAGACTGCTTAATGAAACTATTGAAC
ATTCATGATTTGATGCTTTTCAGTCCCACCTGAAAAGGTA
AAGCTATAGCAACGTGGTATGACTGCAATTTTATTTAAAT
AAAAACTATAATCCTAGGTAACATGGCGAAACCCCAACCG
TACAAAAATTTGAAAATTAGCCAGGCATGGGGGTATGCCT
GTAGTCCCAGCTACTCAGGAGGCTGAGGTAGGAGGATCAC
TTGAGCCCAGGAGGTTGAGGCTGCAATGAGCTGAGACTGC
GCCACTGCTCTCCAGCTTGTGCGACAGAGTAAGACTTGTC
TCAACACAAAACAAAAAAAAATACTATACATATCACTGTG
TATCCATGTGAAATTTCCCAATTTTGATAACTACTGTGTC
CTTGCAAAAGAATGTCCTTATTCTTAGGAAAAACAAATGC
AGTATTTAAAGAATGAACTATCATGATATATACAACTCAT
TCTGAAATGGTCAGCATATATATATAGAGAGAAAGATAAA
ATGGTAAGGTAAATGTGGCAAAATGTTAACAACTGGTGAA
GCTAGATAAATAGTATGTGAAAATTTTTGTGCTATTTTCA
GTTTTCATGTAAGTTTGAAATTATTTAAACCCAGCCACCA
AGTGAAGAATAAGTGTAGTTTTTAAAAGTACATATAGATG
TGGCCAGGTACAGTGGCGCCCACCTATAATCCCAGCACTT
AGGGAGGCTGAGGCAGGCAGGCAGATCACTTGAGGTCAGG
AGTTCCAGCCTGGCCAACATAGTGAAACCCCATCCCTACT
AAAAATACAAAAATTAGCCAGGTGTGGTGGCGTGCATCTG
TAGTCCCACCTACTCAGGAAGCTGAGGCAGGAGGACTGCT
TGAGCCCAGGAGGCGGAGGCAGTAGTGAGCTGAGATCACA
CCGCTGCACTCCAGCCTGGGTGATGGGAGGGAAATCCTGT
CTCAAAACAAAACAAAACAAAAAGTACATATAGATGTATA
ATAAAATTATAAAATTATATTAATTATATTATCTTGAAAT
TATATGCTGGGATATTTGATATGCACGTAAATAGATAGAT
GCTGGAGAAAACACTGAGAGGAAATACAGTTCAATGTCAT
AATAATTATATCCAGGTTTTACAATTCTAAGTTATACATA
TTGTCTTTTTTACATAAAATTTTCTACAAGGAGTGCGTCC
TATGTCTGTAAGTGGAGGGAAGGTGACTGTAAGCAGCTAA
GGCCCAGTGTATTTCCCTCTCCAGATTCCAGAGACAGCCC
CAGCTCACGGCTGCATGGTGGGTCAGGAGCATGAGGCTGG
TAGCTGGTCCAGGGCTAGCCCTGGGACATGGTGGGGCTCA
CCTGAGCTGGAGTAGTGGTACAGCTCCGTGTAGGGCTCAA
TGTGCACGGAGGAGCCGAATGGAATCTGCGGCACGCGGCC
CTCCAGCTCTGTGTCAATGGTCAGGTGCCCATGCTCATCA
ATGCCGCTGAACCGCTGCTTAATGACCAGCTTGCCCGGGT
GCTCCACGAAGGTCACCTCAGCCTGGCGAGTGAACTCGCC
CCCTGAAAAACAAGACGAGACTGTCACTTTGCCATCTGGG
GAGCATGCTCTTCTGTCTGCCTCAGGTCACAGTGTGGAGC
GGGGTTGGTGTGAACCCTTCAGTGGGTGCCTTAGTTTGGC
TGATAGACCATGGAGCTGGTGACAACGAGAGAGCTCAGAC
ATCCCTGTGGCCCAGCTGAGCCACGCACAGAGGAGAGAAG
AGGCTTCCCAGCCACCAACCAGCATCTGAGATGGGTTGGC
TCAAGAGTTGTTGTGGAAATAGCTGATGGGAGTTTGACTC
CCAGCAGTGCTAGGTTCTGTCTGTGTAAACCTGGGTAAGC
TGCTTAACTCCTCCAAGCCTCCATTTCCTGGTGATTAAAA
AAAGAATACAATCTATGTTGTAAAGGATACAATGTATGTT
CTGCAAATTGTCAAGTATATAATTATTGAAATAGCTAAGT
CCTGGTCAGATGGGTGAGTTGCTCAGGGCAAAGCATTCCC
AGTACCAAAAACCACCCTAGGATCACATGCTACCGTGATG
CCTCAGGAACTTCTCTAGGTCTGTACAAGACAGCTGCCCC
AGACATGCAGGAAAAGTACTTCTCCCTTTTCACAATGGCC
TGCCCCATGATAGCAGGGGTTGACAAACTACGGCCTCAGG
GCTAAATCTTGCCAGCTGCTTATTTTTGTACAACCCTTGA
GCTAAGAAAGGTTTTTACTTTTTTTTTTTTTTTTTGAGAT
GGAGTCTCACTCTATCACCTGGGCTGGAGTACAGTGGCAC
AATCTTGGCTCATTGTAACCTCTGCCTCCCGAATTCAAGC
AATTCTCTCTGCCTCAGCCTTCTGAGTATCTGGGATTACA
GGCACATGCCACCACACCTGGCTAATTTTCTTTTGTATTT
TTAATAGAGACATGGTTTCACCATCTTGGCCAGGCTGGTC
TCGAACTACTGACCTCATGATTCACCTGCCTCGGCCTCCC
AACGTGCTGGGATTACAGGCGTGAGCCACTGTGCCCAGCC
AATGGTCTACATTTTTTTTTAATAGTTAAAAAAAAAAAAA
AAATCAAAAGAACAGCATTTCATAGTATGTGAAAATTATA
TAAAATTTAAATTGCAGTGCCTATTCAAAAAGTGGTATTG
GAACACAGCCATGCTCATTCATTTATATATTGTCTGTGGT
TGCTTTTCACTCCACAATGACAGTTGAGCCATTGCAACAG
AGACCATATGGACTAAAATATTTAGGCGTAGCTTAAAGTA
TTTACTATTAAGCCCTCTATAGAAAGTTAGACGACCCCAG
CTTTATAGTTAAACAAGTCCCAGGCAAATATCTCACTGAT
ATCACAGGACCAGGAGAAATTCAGAAGGATCACTGTAGTA
GCAGAGATGTGCTGTTGTAGGGAATTTGCAAAGACTCCCT
CTCCCTCAGCCCTGCTAAAGTCCATGTACACTACAAAATA
TCACCAATATAAACTAACTCATTTAAAAACACCACCAGTG
CAAAAAGCTGTGCAGGGAAGGAGTGGGGTCTGTGAGTTTT
ACTGCACTCAGTTATAAAGCAGCAAATCTTTTGAGCAGGT
TCACTCCTTTTTCTTTCTTTCTTTTTTTTTTTTTTTTTGA
GATGGAGTCTTGCTTTGTTGCCCAGGCTGGAGTGCAATGG
CACAATCTTGGCTCACTGCAAGCTCCACCTCCTGGATTCA
TGCAATTCTCCTACCTCAGCCTCCCAAGTAGCTGGGACTA
CAGGTGCCCACCACCACGCCCAACTCATTTTTTGTATTTT
TAGTAGAGAAGGGGTTTCACTGTGTTGGCCAGGATGATCT
CAATCTTCTGACCTCATGGTTTGGCCTCCCAAAGTGCTAG
GATTACAGGCGTGAGCCACTGCGCCTGGCCTCACTCCTTT
TCTAATACATAGCCTATCCTTTCTTAAGACAGCCACACTT
TATGTATTTATACGCCATAACTTTTGGAGGGGTTACCAGC
GTGGATCCTGGATGGAGACCCTGCTTCCAGCAGTGTTTCC
TCTAATAAAGCCTTGGCTAAGGCTCCAGGTGGGCCAAGGC
AATGGGGGAGAAGGCAGGTCTAGGTTGTCGGAGGCAGTGA
CTAGGTACCTGTGCCCCAGCACAACAAGCTCCAGGTCCTG
GAAGTGACCAGTGATGAAGGACAGACTCCTCCAACCCAGC
TGTTCCTGGGAATGGGTCTCCAGCACTCAAAGGTTGGGCT
TGTCTCGGCAGAGCAAGGGAAAGGCCATGACAACACCAAG
GAAACATCCTTCAAGCCACCTGCCCACATGTCCAATAATG
ACTGAACCTTCCTCAATAGGGCATGGTCTCTAAAAAGCTC
CAAAGATATTCAGGTTTCCTAAGACTTATGAGGATTATGT
TGATGCAGCTTATTAACCACCTAGAAATGACAGGTTCCTT
CTCTCTGAGCAGATACTGAGGAAATGTCAAAGTCGATTTC
ACGTTGGTTTGGAACTGAGAGGCAGGCTTGAAAGAATGAG
GCAAACTGGGAGCCCCGCAGTTTTGGCTGTGAGGTTCTAT
GAGCTGATATTACTTGTTCTGACAGAAATGCCTAAATCTC
CACCAGGAGACTGCTCCTCATCAAAACCCAATTCTAGGCA
GTCTCGGTTGCTATATACTAATGGTAATATTACACGTTCA
TTTTATCTCATCATCTTATTTCCAGAACAGAACTACAGGA
TGTCCTGTCTTCTTGCAAAAAGGAGCAACGGCATGCTCTT
CACTAAGTTGTCTGCAGACTCAGAGTTCTCTTTCCATTCA
TTCCCAGGCCTCCCGCCAGGCACCACTCTGTGACCCATTA
ATTTTCATGTCAGATGTAAATTACCAGTGATGCTGAACCC
ATTCTTGAATCCGTCCTGCTCCACTGCAAACATCCATCCA
ATGATGCCTCCAACTGGGGCCAGCGGAAGCAGAGAATATC
CAAGGGTCTCGGGAATGGTGCTGATGGCTGTGTAGGAGCG
CCCGTGGTTCATTACTACATAAGAGTGGAGGTCAGTGTTC
TCAAAGACAATGGGGACCTGGCTGTTACCCACAAAGATCC
TTCCTTTCACCTTGCCATTGACTCGCTGGGGGGAACCTGA
GCGAGAAAACAAAGAAAAAATGTAGAGATCGCTTCCAAGC
CAGCCTTCCAAACAAGAGTAATATGTATGACCTGTACCTA
TTGAACAAAGAAAAGAATCAAAACAGCACTGGTGTACATG
GCTTTGGGTTAGCAAAAGGAGTTGTTCTTCCTGAGAGTAC
CCACAACTGCATGCTGTGAGCCTTCAAAATTCCAGTGCCC
CTGACTCTCTCTTCCCCGTGACTGAAAATGGATAGCATAA
AGGTGGCTCCATGTATAACCGCTGAGGAACTGCAGGAGCA
AAAAATAGAATTTCAGAAGAATATCAGGGGTGATCTACAA
CTAAGGGGACCATAGAATTTATCATATCTGACAGTAAAAG
GAGGCCAGGCATGGTAGCTCATGCCTATAATCCTAGCACT
TTGGGAGACCGAGGTGGGCGGATCAGCTGAGATCAGGAGT
TCAAGACCAGCCTGACCAATGTAGTGACACCCCGCCTCTG
CTAAAAATAAAAAAAATTAGCTGGGCGTAATGGCAGATGT
CTGTAATCCTAGCTACTCTGGAGGCTGAGGTGGGAGAATC
GCTTGAACGCAGGAGGCTGAAGTTGCAGTGAGCCAAGATC
ACACCATTGCACTCCAGCCTGGGCAACAGAGTGAGACTCT
GTCTCAAAAAAAAGGTCGGGGAGAGAGAGTAAAAGGAGCA
GAACTGCTCATTTCACTGGGACAGCAAGGCTAACCCGAAT
GGCCCTGGAAGTCTAGACATGATTGCGTGACCTGTAGCAT
ATTTTAATAAACATTGGGTTCACATACAGTCTCACAGCCA
GCATTAGGACTGACAGTCTGCGTTCCGGAGCCTCGGCCAG
CACAAGCCACACATACATGTGCAGAGTGCACCGCCCCGGC
CACACAGGAACGCCCTCTGAGTGAGAGCCAGCATGGTGCG
CCTGGTGCTGTGTTCCATGTCGACGGTTGGGACCAATGGG
ATCGCAACCTACTATGTCAAATTTATAAGCCTCCTTAATG
CATTGACAATAAATTGATCTGGGATGCCATTTTTGCTTAA
AAAATTACATTCAAAATAAATGTTTGCATATACTTGGGGA
AAAACTGCTAACTGGTTAACTCCGGGAAAACATGGTGAAT
GTTCATTTTCTATAAATTTGGATAAGTTTGAGTATTTATA
ACTTGCATATATTTATTATTGTTTAAACAGGAAAAAAAGG
ATAACTAGGGAAATCAAGTTGCTCTTTGTTGTATTCGAAT
AAGAAAATTGAAGATTACTCTATGACCCAGCAATTCTAAT
TCCTAGGTATACAGTCAAAAGAAAGGAATATGTGTCCACA
CAAAAATGTGTACACAAATGTTCTTAGCAGCATTATTCAT
CAGAGCCAAAAGGGAAACAACCCAAATGTCCATTAACTAA
TAAACAAAAGATGGTACATCCATCCATTAGGGTATTATTT
GGCTAGAAAAAGGCATGAGGCTGGGCGCAGTGGCTCACAT
CTGTAATCCCAGCACTTTGGGAGGCCAAGACGGGTGGATC
ATCTGAGGTCAGGAGTTCGAGACCAGCCTGACCAACATGA
TGAAACCCCATCTCTACTAAAATTTTAAAAATTAGCTGGA
TGTGGTGCCAGACGCCTGTAATCCCAGCTACTCAAGAGGC
TGACGCAGGAGAATCGCTTGAATCCAGGAGGCAGAGGTTG
CAGTGAGCTGAGATCGTGCCACTGTACTCCAGCCTGGGCA
ACAAGAGTGAAAATCTGTCTCAAAATAAATAAATTAATTA
AAGTAAATTAAATTAAAAGAAAAAGGCATGAAATACTGAT
ATGTGCTAAAACTTGCAAAAATCTTGAGATCATCACGCTA
AGGGAAAGAAGTCAGATACAAAAGGTCTGTATTGTACAAT
TCTATTTATATGAAACGTCCAGAGTAGGAACACCCATAAA
GACAGAAAGTAGGCGAGGGCTTGACAGGGGTTGGCGGGAT
TTGGAGAAATCAAGAGCGGCTGCTGATGGATACAGTGTTT
TTTTGGGGTTAATTAAAATGTTCTAGAATTAGAGGTAATA
GTTGGACAACTCTGTGAACATATTAAGACCCACCAAATTG
TATACTTTAAAAAGTATGTGAATCATAGCTCAGAAAAACA
AAAACTGAAAGAAGAGGGAAATAAAGGTCATGTTGCATTG
TTCAGGTTTGGTGTGGCATTTCTTTCAGTTACTGATTGTA
CATATTTTATTTCTGTTCCTAGATTATCATAATCATAGGA
TCAGGACTTTCACACCCAGCCCCTTACAGATCCTCTTTAC
GTAGGGTTTTCTCTTCACACAGGATTTTCTTTATGTCGTC
AGTTCTCAGTGAATGTTGTTGAAAAGCCTAGTCAGGGGCT
GGCCCCTGGGGGTCACCTTCATTCTGATGACCTTTCGCTG
CGTTCCATATGCCCAAACTGCTCAACAGTTTCTCTGATCA
GCCAGGGCACATCCGACACAGAGTCATTCTGCACACTTGT
GTCATTTCACTGGGGAATGCTGTGAAGTTAGCTGGCCAAC
AGCGCAGAAAGGCATCCCAAGAATATTAGAGAAACAAGCA
AGAAAGCCAAGTTAAGAAAACAAACAAAAGTGTTTCCACT
AATCTTTGAGCTAGAAACATTTTTTTTTTAATGTAGCAAG
AATCCAACAAATATTTAAACCACAAATTGATTCCAGGGTG
TATATATAATGTCAAAATATGTGGCTGAACAGTTTGTCAT
ATCTGAGCTTGCTGCCAAACACAAACTGTTCGGCATTTCA
AGGGTAAAAAGGGCTGATGAGGTTGCTCTTTAAACATAAG
CTTTTATTATGGATTTTGGAAGCTTCTCCTGGGGTGGGGA
AGGTATAAAAGCCAAGCCTGAAACAAAGAAGCAAAGGCAG
ACCGCCCGTGGGGTGATGGAATTTAGAAGAAAAGAGAAAA
CGCTTTAGAGACGTTAATAACATCTCCCAAAATTAATACA
TAAAGCATGCTCAATTTTCTGTCTTTACTGAAGGTGGTAT
TTTTTTAAACCTCACTTTATCTAATGGTGACACAGAAGGA
AATGATTTTTTGTTTTTAGCAACTTATAATGACAACGGAT
TTAACTGTAACTATGGCAGGCAGGGGGTCTGAAAAACCAT
TCTTCCAGCTGAGTTTTATTTAGTCAAATTTTGCAAAGCA
ATTAAAGTTCTACATGAAACACACAAGGAAAATGACCCAC
GACAAGTGAGATAATTTGTTGGCATCTGCTATCGCTTTTG
TCCTTTCCAAAACTCATATTGAAACTTAATCCCCAATGTG
GTAGCATTTGGAAATGGGGCCTTTAAGAGGTGATTGGGTC
ATAAGGCCTCTGCCCTGAAGAACGAATTAATCCAGTCATG
GATTCACGGATTCATGGGTTATCACAGGAATGGAACTGAT
TTTTTGTTGTTGTTGTTGTTGTTTTAAGATGGAGTCTGGC
TCTGTCGCCAGGCTGGAGTGCAATCTCAGCTCACTGCAAC
CTCCACCTCCAGGTTCAAGCAATTCTCCTGCCTCAGCCTC
CCAAGTAGCTGAGACTACAGGCATGTACCACCATGCCCAG
CTAATTTTTGTATTTTTAGTAGAGACGGGTTTTCACCACA
TTGGCCAGGATGGTCTCCATCTCTTGACCTTGTGATCTGC
CCACCTTAGCCTCCCAAAGTTGCTGGATTACAGGCGAGAT
CCACCACACCTGGCCCCGACTGATGGCTTTACAGGAAGAG
GAAGAGAGACCTGAGCTAGCATGCTCAGCCCCCTATGCCA
CCTCTGCAGAGAGCCCCCACCAGAAAGAAGGCCATCACCA
GAGACGGCTCCTTGATCTTGGACTTCTCAGCCTCCATTAA
CTATAAGAAATAAATTCTTTTTTTTAATGAATTACTCAGT
TTCAGGAATTCTGTTATAAGCAACAGAAAAGTGACTAAGA
CAGCATCTGAAGGGACGAACATTTAACATGGTGGGGTTTT
CACCATTTTTACTTTCATTCTGGAATTTTTGAATGAATGT
TACCAGGATCCCCAGACTTGCACAGAAAGGATTCTCCTGA
CCATCTGCAAGCATCCAAATAAGTTGATCCTTTTTTTTTT
TTTTTTTGAGATGGAGTTTCGCTCTTGTTACCCAGGCTGG
AGTGCAATGGCGTGATCTCGGCTCACCACAACCTCCGCCT
CCTGGGTTCAGGCAATTCTCCTGCCTCAGACTCCTGAGTA
GCTGGGATTACAGGCACGTGCCACCATGCTCAGATAATTT
TTTGTATTTTTAGTAGAGATGGGGTTTCACCATGTTGACC
AGGATGGTCTCGATCTCTTGACTTCGTGATCCACCCGTCT
CGGCCTCCCAAAGTGCTGGGATTACAGGCATGAGCCACCG
CGTCCGGCCCAGTTGATCCTTTTGAGGGCAGAGTTCAGAA
TGGATGTTGGCCCATCACTGCATCCATTTTGGTGTTGGCC
ACACAATGGGATTGGCACCCCAGCATCCACTGTGGTGCAC
CCCTGATGCTCAATCATAACCAATCTATGACGTCAGGAGC
ACCAGGAAAGAGAAAAAGGAGAGAGAGGATGGGGAAATAA
ACTTTACCTGCCACAGACTTTGATCTAAGCCAGGCTTCTG
TGGCCCTGCTGGGGCATGACAACCATTATTAGAGGTCTGG
CCAGGCACGGTGGTTCACATCTGTAACCCCAGCACTTTGG
GAGGCCGAGGCAGGCAGATCACCTGAGGTCAGGAGTTCGA
GACTAGTCTGGCCAACGTAGTGAAACCCCATCTCTACTAA
AAATACAAAAATTAGCTGGGTGTGGTGGTGCATGTCTGTA
ATCCCAGCTACTTGGGAGGCTGAGGCATGAGAATCACTTT
AACCCAGGAGATGAAGGTTGCAGTGAGCTAAGGTCACGCC
ACTGCACTCCAGCCTGGGAACAGAGTGAGACTCTGTGTCA
AAAACAATGATAGGTCTGTGAGCAACACCACATAAAATTA
GAGACACTCTAAGAAAAAAAGACATGAAAGAGGTTTCAAA
GAAATGGAGGAAAGTGAGGGGCATAACCAATTCTTTGTCC
AGGCTGCATAATTTTAACACTATGGCCTTCGTGGCCACAC
TCCAGGCGGTTGTGAAGATGGGCTCCCAATGGCTGTCCCC
TGAGATGGAGAAACAGCACAGGAAAGAAAGACTTTGCCAT
ATGAGAAAAATGGGCTTTCCCAAGGGATGCCTGTAGAGAA
TACGAGAAAGAATGGGGAAAGAGACACCATGTATCGCTGC
TGTAAGAAAAACACGCACACCTTGGGAGATGTGGGTAAAG
GCAACATGGAAAACGAGCACCAAAACAAAAACTCCACTCC
TCCTTCTCCCGCATGAAATGCACATAGAAAAGCAAATTAC
CTTCCGCAACACATTGCCTTCCATTGCCCATATAGCCAGC
GACACAGCTGCAGCAGAAGCCCGTGGCGTAGTCCCTGCAC
TCTGCGTGCACCGAGCACTGGTGTCTGTTGCTGGCACACG
TCTGGCGGGAATCCGTGTTATAGCTGAAAACTGGTCCAAG
AAAACAATTGAACACTCGTAAGCATTTCACGCAGCTCTAG
TCCAGTGGGCCCTCAAGCACTGCAGGGACTCACAGCTGCA
AGGGCAATTCAAGAGACCAGGCTTACTACAGAAGATTAAA
ACCCATGGCAGGTAGCTACTTAAATAGTTACATGAGCCTG
GGCAACAAGGTGAAACCCCATCTCTACAAAAAATACAAAA
ATTAGCCGAGTATGGTAGCATGCACCTGTAGTCCCACCTA
CTGGAGGAAGCTGAGGTGGGAGGATCGCTTGATCCTGGGT
GGTTGAGGCTTCACTGAGCTGTGATGGTACCACTGCACTC
TAGCCTGGGCAACAGAGCCAGACCCCGTCTCAAAAAGATT
TTTAAAAAATATAATGTAGCTCCCCAACTCACACCACTGA
GGCAAACAGGTCTAAAAGGAGTTGAGAAATCACAACGTGA
TTATTAATTGTTGAAAACTGCAGCTGGGTGTGGTGGCTCA
TGCCATAATCCCAGCACTTTGGGAGGTTGAGGTGGCCGAT
CACAAGGACCCAACTGGTGAACATGGTGAAACCCTGTCTC
TACTAAAAATACAAAAATTAGCTGGGCATAGTGACGCATG
CCTCTATTCCCAGCTACTTGGAAGGCTGAGGCAGGAGAAT
TGCTTGAACCAGGACCTGGGTGGCAGAGGTTGCAGTGAGC
CGAGATCACGCCACTGCACTCCAGCCTGGGCTATAGAGCA
AGATTCTATCTCAAAAAAGAAAGAAAGAAAGAAAACTGCT
AGAATCCAGTGTACTTGGCATCACTGAGTCAATATTAGAT
TACAGCAATCTTAGGATGGTGTCCATCTAGAGTAGTGAGA
AGAATCAGCTTCACATTTGCAGAGACTCTTACTATATATA
TATATAAATATATATGTTATATATGTAATATATAACATAT
AAATATATTACATATATGTAGATATAAAATAGAAAACATG
TTACATCATAAATATAATATAGATATATGTATATTATATG
TATGTATAATGTGTATATTATACATATGCATGCTATATAT
TACATTATAATAGATAAAATACATTTATATATTATATGTA
GTAGCATATATAATATATAGTATTTATAATTATATACTTT
TTTTAACTTTTTATTGTGGTAAAATATATATAACATAAAA
TTTGCCATTTTAACAACCTTAAAATATATGCGTATATTGT
ATCCTCCTTCCTCAGCCTCCCAAGTAGGTGGGACTACAGG
CGGGTGCAATTGTGCCTGCCTTATATTTTTTTTTAATTTT
AAATCACCCCCCTCAACATACTTTTTCCCCAAGGAATAAT
TTGGAAGCACTTATACTCAAAAGCTGAACAAAAATAATGC
CCTCTTCACACCTGGGCTAAAAAGCCTTTGACCCGAGAAA
CAAAAAGAATGTCTCCCTGTTTTAAATTTCCACCTTTCAA
GTTCATTTTATTAGAATCGTGAACTAGCTCATTATATTTA
ATCATCCAGAGCAAATTAATTTGGAATGAAGTTCAAAAGC
ACAAGACGGGTGAACTTTTAGAGAGGAAAATGATCCCATT
TATAACTGACTGTTATGAGTGAAGATAAAAGCAGAGTGGA
AGCCCAGGTAGACTCTGAGTCCTACATACTGGGAAGGGAA
TTTCCGGCTTTATAAAGACAGCGTTTGGAGCCGAGAATGC
TTGAGCCCTGAACGGAACACATGATGCTACTGATTGCTTA
AACTCCAGCAGGCGATAATGACCTCCACTCAGGGGTCATT
ACAGCCTGTGTATATGTGAACTATTCAAATAACATCAGGA
ATGCACTACTGGCCACAGAAGACTGAACTTTCTCATAAAC
ACAGGGAAATAACTGTGGCAGAGGGACAGAAAAACATCTA
TTTTAGATGCATTCTGGGTGCAAATCCAGCAGGCTAGAGT
GTAGTGATGCGATCTCAGCTCACTGCAACCTCCCGTCTCC
CAGGTTCAAGCAATTCTCCTGCCTCAGCCTCCTGAGTAGC
TGGAATTACAGGTGTCCGCCACCACGCTCGGCTAATTTTT
TTGTATTTTTAGTAGAGACGGGTTTCTCCATGTTGGCCAA
GAAGGTCTTGAACTCCTGACCTCAGGTGATCCACCCACCT
CGGCCTCCCAAATTGCTGGAATCACAGGCATGAGCCACCG
CACCCAACCGGAACATCTTTTATAAGACAAACGAAAGCAT
CCAGGAGTTCTATTTCCCTTAAAAATAGTTGACCAGTAAA
TGTACTGTAAAACTTTTTTTGGTTTTGAGAGGGAGTCTTG
CTCTGTTGCCAGGCTGGAGTGCAGTGGCACAATCTCAGCT
CACTGTTACCTCCACCTCCCAGGTTCAAGCAATTCTGTCT
CAGTCTCCAGAGTAGCTGGGACTACAGGCGTGCGCATTAT
GCCCAGCTAATTTTTGTATTTTAAGTAGAGATGGGGTTTC
AGCATGTTGGCCAGGATGGTCTTGATCTCTCGACCTCGTG
ATCCACCTGCCCTGGTCTCCCAAAGTGCTGGGATTACAGG
CGTGAGCCACCGCACCCAGTCCCATTTTTTTTAAATGAGT
ATCTTCTTATACTGTGTGGTTTTCTTTCTTTTTTTTATTT
TTAATCTCCACAAACCAACTCTGAAACTGACAGGACCTGG
AAAGAAAAATAATCAACAATTCTAATTCCAAAACCAAGAG
GAAGTAAATGTCAAAGATAAGCTTCATAAACAGCCAAAGA
ACTTCTAAAATGTTTTTTCAGGTGGATGAATACATTTCTG
GTCTGAGAAATTACAAGAAAATCTGACTTTCAAAATAATT
CTAAAGCATGTTTTCTCTTTAAAACAGACAGAATGGAATA
CTAGGAAACTTGAAAGAAGACACACTCAACAGTCTCCAAA
ACCACAGTCCTAATCCCAAAAGATCAATGAGCATCTCTGA
AGCCATTGGGCATTTAACACCAAGGCTCCCTTGCTGTGAG
AGTTCAGCCTCTACTTTCCCAAGCTCTTATCCTTACAAAC
CACCATATAATGCTCACAGCTGACATCTCCACAGCAATAT
GCCTGTCTGGGAGCCCATACGTCCAAGAACGTTACCAACT
GCAGCTTAAATGGTCTTACCAACTCCTGTTTCCTCAACTT
CATCCACATCTAGGACCTGCGGGTGCTGCTGGTGAAAAGT
CTCCACTGCCAACTGGAAAGACCTGGTCCTCTCCGTGGGA
GGTCCAAGGGGCTTTTCAGTAGCTGACCGGCGCGGGGAGA
GAACGCTGGGCACACTGTATGTGTCAGCACCTCCCCTTCT
CAGAGCCTTGTAGGGGAAGGGCGTGGTGCCCACATCCTCC
AGGCCCAGACGAGTAGTCACCAGGACATAATCTTCATCCT
CATCATCATACTCTGCCCCATCTTCAGTTCCGAGTATCAC
ATCCGCGGGCACCACGCCACTGGTGGTGGCTGGACTCCCA
ATCTCAAACACCCAGACACCCTGCTGCCCAGAGTTGCTAC
TCCTAGGAAGAAGGACAGGCTTCTTAGAAACAGACCAGCA
ACCCACCAACAGCTGCCACTACCCAAGCAGAGGGAGCCCT
GGGGATCTGTGTTGGTCTGCAACCCATCACCTGCAGCAAG
GACTAGAGAGTGGACAGAGACTGGCCACCATGTCTAGGCA
TCATGAGGCTGTGTCCAAATGGGCACAATACTGGCACAAG
CTCAGTCGCAGCCGTTCCAGAGCTGGCTCCAAGGACATTG
TCAGGACTTAAAAATCAACTTACTCATCCTAATTGCTGGT
TTCATGCGCTACCTTACAAGCTAAGGTGGCTCATAGGACT
GACGGTAGCTTTAGGACTGAAGTCATTCATGTTCTCCACT
ATCTCTTTCCACGGTATAGTCTGATACACTAGAAAATACA
TATTTGATCTCTGTCCTCGGGTTCTGATATAAGAGCTCCT
CAAGTCCTTGGAATTTCTGGAGTGATAAGAGTGTCTTTTG
TACGCTAATGAGTCAACTGATGGCTGGAGGCTCCTAGACA
GTTTCAGGATGGAGGCTGGTGGCCAGAAAAAAGACCAAGG
CAATGATTAGAGGGTTGGAATGTTCAGCTCTCTCCACTGC
CTCCAGGGAGAAGAGATGGGCTGGAGATTGAGTCAATCAC
CAATGATCAGGGATTTAATCAACCATGCCTATGTAATGAA
ACCACCATAAAAATCCTGAAATGATGGGTTCAGAGAGCCT
CTGGGCTGAACACATCAAGGCACTGGAAGGGTGGTGTACC
CAAAGAGGACATGGAATCCCTGCCCTCTTCCCCATACCTT
GTCCTATTTCTCTCTTCCATTTGGTTGTTCCTGAGTTGTA
TCGTTTAGAACGAACTGGTAATAGGAAAGCATTTTTCTGT
GTTATGTGAGCCATTCTAGCAGACTATCAAATCTGAGGAC
TATGAAAACCCGAGATTCAAGTAAAAACAGTGATGTGTGG
GAGATTATTTGTACTTGCTTGTGAGAGCTAGCTGTTAAAA
TTTTAGGAATTTTGCAAGCCAGTTATTAAACATAGCCATT
CTAAACAATTAAATTAACAATTAAAACAATTAAAGTACAT
GAGCTTCTAATTAAATAAGTTATATTTTTTAACAGGAAAA
AATATCCAAAACTCATCATATTCTAATTCTCTTACTATCC
ATGCTCTTGAAATTATATATATTAAATCGATTGTATCTTT
ATGGTGAGAATATATATAATGGTGCATGTTTTCTGAACTC
TTCATTGAGTGACATGATGTTAGTAACTTGAAATTGCCCA
TGGTAGGAGTATTTACATCACAGAAATAGGCAAATGCTAT
AAATCAGGGCTCCCCCGGCCCTCATAAAACCAGTTGTTAA
GCATTTACCAGCACTCTAAGTGAAGGGGAGAGGAATCGCG
AGCTAGATTTGATGATATAAAATTCAAAGGTGGTTTTAGG
GGATTCACTCTTGGTTTTTAAAGAATAATGGGAGAAGAAA
GGTTTTAACTTTCAAAAACCAATTTGAGCTTCCCCCCTTT
TGCCAAATTCTACAACTTAACCTGAGAGCACTATTTCCGT
TGTAAGAATTTTTTCCCTAGTCAATGTGAAGGAAAGGTTT
TCTCAGTCTTCAGATCAAAGGAGATAGGTTTGAATAACCC
TTATTTCTAACTGAACTTAAAGAAAAAATGGTAAAAACTG
TTTTAAGGCTGGGCGCAGTGGCTTACACCAGCACTCTGGG
AGGCTGAGGTGGGCATTTCACCTGAGGTCGGGAGTTAAAG
ACCAGCCTGGCCAACATGGTGAAACCCCATCTAATCAATT
TGTCTAAAATACAAAAACTAGCTGGGCATAGTGGCACGTA
CCTGTGACCCCAGCTACTCTGGAAGCTGAGGTGAGAGAAT
CACTTGAACCTGGGAGGTGGAGGCTGCAGTGAGCCGAGAT
AGCACCACTGCACCCCAGCCTGGGCGACAGAGTGAGATTC
CATCTCAAAAAAAAAAAAAAGTTTTAAATGAGGATGATAT
TTAAAAAATAGGGTAGTTGTTCATTCTGAGAACATATTCC
CTTAAGTTCATCAGAAAAAGAGTACTTAATAATATAAAAA
CTGTATGCAAAACTTAAATCCATAGGAACATGTTTAGGTA
ACTATCTATAATACCCATTACATTATCCTTATTAAAAAAT
ATTATTGAGAGTCTACTGAAGAACAAAGCATACTTGGCCA
AATTTTCAATGGATTCTCTGTCATTTGCAAATATATTATA
AGCTCCGTTGCTCTTCCACAAGTATCCCACTGAACCTTGA
CTGAATGCAACCACTGCAGGAACTTGGTTGTTTTCCTTCT
TTGAGAATGTCGTATGGAACTGCAGACCATCTTCAGGATA
AAGGAAAATGGCATAGGAGCTGGAATCAGAGGAGGCTAGA
ACAGCCTGGAACGTGTTTCTCTGTGAAGATGAGTTAAACT
TCAGTTACTTGGGAAAATATCTACAGATCTGAAAATGCAT
TATTCACCGGACGATATATAAAGAGTACAGTACGGTAGAA
ACACAGCAATATCCTCACCTTATTCTAAAGGAAGTACTTT
TGTAGCAAGGACCAAGGACTCTGGGATAGTTCCACTGAAA
TATCCCTAAGGCAATGCCAACATGACATTTTCTGATTAAT
TCATAAATATCTTCTGCATGACTGTGGCCCTAAGGTTAAC
AAAACATTATACAGATGGTACCTCCAGATGGTGGCCTAAA
ATCTCATGCAATTTAGAAAATTTTTACCCACAGAGTTTGT
TTCCATGGCCTTTAAACATATTCAACCACATTCATCATTT
AACATTTACTGAAGCAAAGCACCATACAGTGGGAAAAAAA
ACCATGAGCTGTGGTAGAAAACAGACCTGGCTCCAAATCT
TTGCTCTGCTCATTAGTGCTGTGCGACCTTGGGCATGATA
CCTGAGTTCCCTAAGCCTCGATGTTTGCATCTGTAAAATG
GAGATAAAACCACCTCCTTCACAGAAATGAGGAAGACTAC
ATGAGGTAACATCTGAAAGAGCAGGCTGGTCAGCCATGGG
GGCTCACGCCTACAATTCCAGCACTTTGGGAGGAGGAGGT
GGGTGGATCACCTGAGGTCAGGAGTTCGAGACCAGCCTGA
CCAACATGGCAAAATCCCGTCTCTACTAAAAAAAATACAA
AATTAGCTGGGCACGGTGGTGGGCACCTGTAATCCCAGCT
ACTTGGGAAGCTGAAGCAGAAGAATTGCTTGAACCCGGGA
GGCAGAGGTTGCAGTGAGCCAAGATCACACCATTGCACTC
CAGCCTGGGCAACAAGAGTAAAACTCTGTCTCAAAAAAAA
AAAAAAAAAAAAAAAGCCGACACAGAGCAAGTATTCCTTA
AATATTAGCACCTTTCCCACATGCCAGGCATCGTCCTGAG
CTCTGTGGATGTGAAGAAAAAGATACTGTGGTTCCCGCAC
TCATAAGAATCTACAGTCTAGATGGCAAGGCTTACATGTG
AACAAAACATTGCAAAACCTGAGGTTGGATTCTGTAATAG
CAATATTTGCAAAGTGCTGCAGGAGCTGTAAGAGGAAGCG
TCCCATGCCATGAGGGGTGGGACTGGAGGAGGCTGCAGTC
GGTCAAGGCCTCACGGGAGGCCCCAGTCTGAATCAACAAG
CAGGAGGGGAGGGAAGGAGGGGAGGGAAGGGAAAGCTATC
CTTCCACTATCTGCCACCTGAGGTAAGAGCAGCCAGGGAA
TACCATTTATCAATCCTATTTTTGCCACATAGCAGTCTTG
GCAGAAATTGGCTTTTTTTTTTTTTTTATGTCTACTTGTC
TTTGAAGCATAGAGTTATACAGCCTTGCAGATAAGCTTTT
GGAGGTTTGCGTCCTGCAATAACTGCCTACTAGATTTTGC
TGTGGATTTCCTGTCTGTATCAACGGGCTATGATGTATAT
CATGATGTATGTCAAAGCAGCACAAAGCTTGAGACCAAAA
TGTACGAAGACAATGTGTCGGACTCCCTGCACGTGGACCT
GGAAGAGTCCTTACCTTGCCTTCCTGGTCCGGGTCCCGGC
TGGGTCCTTGGTAGGGGGCCACAGATTCCCAAGTGACAAC
CACCACAGTACTAGGCTGGAAAGAGATCTCCGGGAACCCT
CTCTGGACACACTCTGCTGCCCGCTGAGTAATGGAGGGGG
AAAAGTCTTCTCGATAATAAACCTTCCCCTGGCCATCTGT
CGTGTCCAAGTCCGCCAGGAAAGGGGCGACTGCACCGAAT
GTTGGTGGGAAGAGCCCGGGATGGGATTCTTTAGCCGGGG
GTTCACTCGTGGCGATGATACCATTTGTGGTGACCTGTGC
CAAACCAAGTGTGGTTAAAAGGAATGCAGAAACAAGTCCT
TTCTCAGTGAGGCTGAGCACCCACTCCCAGAATACTGTCA
CCAGTACCCAGGCTATGTAAAATACAACAGAACCTGAGAA
AGATATGAGCCTGAACTGCAAACCCCAGCATTCTTTTCTA
GGCAAAATGGGCTGCGTGGAAGGAGAACAGGGGTCATTAT
TCAAATCCTAGTGAATTTACTCAGAAAAGGGAATAATCAC
TCCCTGCTAGGACTGCTTAGTGCTATGGGTACAAAGCACA
ATGTGAGATCCCATCTCTACACAAAAATATAAAAAATTAG
CCAGGCTTCGTGGCCCAGGCCTGTAGCCCCAGCTACGTGG
GAGGCTAAGTTGGGAGGATCGCTTAAGCCCCAGGAGGTCA
AGGCTGCAGAGAGCCATGATTGCGCCACTGCACTCCAGCC
TAGGTGACAGAGTGAACCCTTGTCTCAAAAAAAAAAATGA
AAAAAATGGTTAACGTCCAGTCCCTGCCTTTAAGATATAC
ACAAGGACAAGCAAAAGGACTGACACGAAGAGATGATGAT
ACAATACAGTGTCAAGAAGCAAATCCGTATGGGGCATTAT
CGTATCACTAATTATTTTGAATAGTTTAATGTGTCAGGAT
AATAGCTAATATTTACTGAATACTTAACCATATTCCAGGC
ATTTTACTAACATCTAATGCTCAGAAGAACTTCTTAAGAC
TAGGTATTACTGGCTGGGCACTGTGACTCATGCCCGTAAT
CCCAGCACTTTGGGAGACCAAGGCAGGCGGATCACGAGGT
CAGGAGTTCAAGACCAGCCTGGCCAACAACATGGTGTAAA
CCCAGTCTCTACTAAAAATACAAAAATTAGCTGGGCATGA
CGGCGGGCGCCTGTAATCCCTGCTACTTGGGAGGCTGAGG
CAGGAGAATCACTTGAACCCAGGAGGTGGAGGTTGCGGTG
AGCCGAGACCGCGTCATTGCATTCCAGCCCGGGTGACAGA
GCAAGACTCTGTCTTGGGGGCGGGGGAGGCGGGGAGGCTA
GGTACTACTAATACCCATATTTTTCTAATGGGGAAAATTA
GGCAAATTCATCAGTGTGTCCAAAGTTACCAAGTAATAAG
TGGCAACACAGGGATTTGAACCCCCGGAGTCCGACTCTAA
AATTGGTCCTTTTAATTACGAACGTGAATTGCCTTCTTGA
AATCAATTATAACTGCCTATTAAAAGATATCACTGGCTGG
GCATGGTGGCTCACGCCTGTAATTCCAGCACTTTGGGAGG
CCAAGGCGGGCAGATCACTTGAGGTCAGGAGTTCAAGACC
AGCCTGACCGATACGGTGAAACTAAAATTTCTCTACTAAA
AATACAAAATTAGCTGGACATGGTGGCATGTGCCTGTAAT
CCCAGCTACTCAGGAGGCTGAGGCAGGGAAATCGCTTGAG
CCTGAGAGGTGGGGGTTGCAGTGAGCCGAGATTGCAGCAT
TGCACTCCAGCCTAGGCAACAAGAGCGAAACTTCGTTTCA
AAAAAGATATCACTGTTCTTAAGCTAAAACCCATGTGCCT
TGGGAAAATGGAAAAAGGGCCCCTGAGATACTGTGGCAAA
CAGCCCCTTGGTGTGGAGGCACTCGGGCTCACCCACAAGG
TCTGACACCCCCTCACTTTCTTGTTATTGAACAATCCACT
GATGATGGAAGACAAAGCCAGTGGTCGTTTTCCTTAGAGA
ATCTGTGAATTGAAAGAAAAAAAATCCTTAGCTGGGCGAG
GTGGCTCACACCTGTAATCCCAACACTTTGGGAAACAGAG
GCGGGTAAATCACTTGAGGCCAGGAGTTCGAGACCAGCCT
GGCCTCGAGCATGGCAAAACCCCATCTCTACTAAAAATAC
AAAAAAATAATTAGCCAGGTGTGTTAGTGGGTGCCCGCAG
TCTCAGCTACTCGGGAGACTGAGGCAGGAGAATAGCTTAA
GCCCAGGAGGCAGAGGCTGCAGTGAGTCGAGATCGCACGG
CTGCACTCCAGCCTGGGCAACAGAGCACGACTGTCTCAAA
AGAAAAAGAAAACAGAAAGAAAAAAGAAAAAGAAATAGAA
AAAAAATTCCCTAATCAAAAGGGAGAGGTTTTGAAAATGG
CGCTTTATTTTCCTCTTTAAGGAAAAACACGAATGCAGAA
TAGCAACTCTCAGCTGATAGAAGTACAGTGGATTTTCCAG
GCCACTTGCTTCCCTTCTCTTTCTCCTCCTCCTCCTCCCG
TTCCACCTCCTCCTCCTCTCCTTCCATCTCCTCCTCCCCC
TCCTCCCCTTCCACCTCCTCCTCCTCTTTTTCCACCTCCT
CCTCCTCCTCCAGTCTCTTCACACCTCATCACAAGAGAAG
AGGGCAGGGGCAGAAAAAAGAAAGGAACTAAAGACCAAAC
TCTCAATATACCAGAAACTTGCTGTTAATAAAAAGGTTCA
ATGTGCAGAACTGGTTGGAGACCAGGTGAGAGTTGGAACG
AGAGCTCTGGGAGGGGAATGTGGACTTAACAAAACCCTCT
TTTAATATCTTTAATATCTTTTAACCACATGTTATAAGCT
GTTAACTCCTTGGGTGATATGTTTTCCATCATCACCTGGT
ACCAGCAAGGCTTTTCTAGACGGTTCTGGCAGGCTGTGGA
GAAGGGAGTCAGACAAGGGGCTTCTCCCAGCCAGTCCCTG
TCTCCCTTCCAGGAACCCAAGCATCTCCCAGCACAAGCAT
CCCAGGGAGCCGCCGTGCGGGAGCGTGGGAAACGGCTCAC
TTTCTCAAGCCGCCAGAAGTTGGCAGTGAACAGCTGCTGG
AGGGAAGTGATCACATGGAAGCCACATACAGACAACTTAG
TTTTAAAAAGCTGTTTTCCAGTGAAATTTAAATCAGTCCA
ATAATTTTGAAAACACTCTCAGTGTCTGTTATTATTTGGA
GTCTAGGCACAGAAATGTCTCTATTTTCACAAGGAATGTT
TTAAGAGTCAGATTTTTAGACAAAATCATGAAGCACTGCA
AAGCTTTGGACAATGATCTAATAAACTTCTTTTCCTGGAG
GTAACAATTAATAGCAAACCTGATGAACAATATTCCTGTC
CACTTGGGTGCAAGCCTCATTTTGCAAAATCCCTCAAATG
CGTGATGCTCCTATTAGGCTCGTTCCTTTTCTTCATCCTT
TGAAAGTGCCATTGGGGCTGGGCATGGTGGCTCACGCCTA
TAATCCCAGCACTTTGGGAGGCCGAGGCAGGTGGATCACA
AGGTCAAGAGATTGAGGCCATCCTGGTCAACAAGGTAAAA
CCCCGTCTCTACTAAAAAAATACAAAAATTAGCTGGGCAT
GGTGATGTGCGCCTGTAGTCCCAGCTACTCGGGAGGCTGA
GGCAGGAGAATGGCTTGAACCCAGAAGGCAGAGGTTGCAG
TGAGCCGAGATCGTGCCATTGCACTCCAGTCTGGGTAACA
ACAGCGAAACTCCATCTCAAAAAAAAAAAAAAGAAAGTGC
CATTGGGCAATTCAGCAGCAGAAGGGCAGGGAGCAGAAAG
GGAAAGGCCACAGGCTCTCAGGCAGGAAGAGGCATACTCA
GGCACAATCCCCAAGGGGACTGGGCTGGGGAGTCCTTGGG
CCCATGCGGCCGCCTGACACCCAGGCCAGCGTCATCATCA
ACATTCGCTTAGCGGGCAAAGCCAGAAAACTTGGAAGTGG
GTCCCGGTTCCTTCTCTTTCTTATCAGTGTCCTACCTCCA
TCCGGTAGGTCCTCAAATAATGTCATTTCACTCAATGTTG
TTTTGTTATAACATTGATGAGGAAAAAAAAAAACTATTTC
TGGCCGGAGCCACCGTCTGTGTGGAGTGTGCACGTTCTCC
CCATGTCTGCATGGGTTTTCTCTGGGTGCTCTGGTTTCCT
TCCACATCCCAAAGCTATGAAGTGGTGCCAAATGGTCTGA
CTACGAGTGAGTGTGGGTGTGTGGGAGACCCCTTGCCATG
GACAGCATCCTGTCCAGGGTGGTTCCTGCATGGAACACTG
TGCTGCTGGGATGGGCTCTGGCCACCCTACACTCTGAACT
AGAATAAGCAGTTGGAAAATGAATAAATGAATATAAATTA
TCACAGAATGAATATTCCTCAAGTACAGGTAATCACCCAA
ACGCACACCAATAAATGATGCTGTGCCAAAGCGCTCAGCA
AGCAGCCGGATTTGTGATTGTTTTTGAACTTCATGGTGGT
CAGAAGTGCTGACAACGTTGCTTCACAAGCATTTCTCCCT
TGATTGAACCCACTACCACCATAACCTCCATCATTCACTG
ATTCATCAAAAATTGGGCAGATAATATCTTAGTTGTTTTT
ATCCATCTTTCTGAAATGTATGTACAGCCACATTAACTTC
AATGTTTAATACCAGAAATGTTTGGGGCTTCATGTAGAAG
TTTGGTGATGTGTTTGTGACCAGATATGAGCCATAGGACT
ATACATCTTGTTTCTGTCAATTAGCCTACAGTAAAACTGG
TTTAGTTACGCATTGGTTAGCTCAAAGTCGCAGTATCCAA
GAACCTATCCACAATGTTAAGTGAGAACTTACTGTATACG
GCACTTTCTCCATCTCAGCTACCACCAGCACGCCGCCACC
CAACCCTGCCTCCTTAGACATATGGCTGGCCCTTCTCCTT
CAGGCCTCAGCTGAAATAGTGCCTTCTCAGAGAGCTTCCT
GGATCCCTCTAGTGTAAGCTCCTTCCACTCACCCCGTTCT
TTCTTCCTTTACACCCACAGCCCCTGATAGAGATCTCTGC
TTCCTATTTGTCTTCTTCCTGCCTATTCGTAGGTTCTGGC
TGCTTTCCCCACTATGTGGTCATTCCTTCAGGGTCAGGGA
CTCCATTTGTTGTGGTCACACTATAGTTTCAGAGCTTACA
GATGGTCTGATACATACCAGTCTCCCCACTTCTTGACTTC
CTCCAACAAAGGAGCAGGCAGGTTCAAAGCAGATGAAGAC
CTGTGCACCCAGGTTATTTTAGAAATAAGGCCTGAGGGCA
AGCTCTGTTGTAAGTGAGAATGAAGGGCTACAGAATTGTT
CATTACTGCTGTTCTTGCCACTGGAGTAAAATGTCAGTTA
CTAAAATAAAAAGTACATAACTTGAAATCAGTCATGTTTC
CAGATCTAACTGCCAGTTTACAGGAAATACAGGAGACAGA
AGAACATGCTAATGGACACAATGGGATGCAACCAGCAAAA
TCCAGATTATAAAACACTTGAATGGAGAAATACCTAGTTT
TTTTAATAAATAAAGTTTAAAGGAAAAAAAAAAAAAAGAG
CTGGGGGTTTGGGGAGGACCTGTAGATTTTAAAAGTCCTA
AAAGAATGGCCAGACACAGTGGCTCATGTCTGTAATCCCA
GCACTTTGGGAAGCCAAAGCAGGCAGATGACCTATGGGCA
GGAGTTCGAGACCAGCCTAACCAACATAGTGAAACCCTGT
CTCTACTAAAAATCCAAAAAATTAGCTGGGCATGCTGGCA
GGTGCCTGTAATCTTGGCTACTTGGGAGGCTGAGGCAGAA
TTGCTTGAACCTGGGAGGAGGAGGTTGCAGTGAGCTGAGA
CCATGACATTGTACTCCAGCTTGGGCAACAAGAGAGAAAC
TCAAAAAAGAAAAAAAAAAAAAGTCCTGGCCAGGTGCAGT
GGCTCACCCCTGTAATCCTAGCACTTTGGGAGGCCAAGTC
AGGCAGATTACCTGTGCTCCGGCGATCGCAGCCAGTCTGG
GCAACACAGTGAAACCCCATCTCTACTAAAATACAAAAAA
TTAGCCAGGCGTAGCAGCATGCGCCTGTAGTCCCAGCTAC
TGGGCAGGCTGAGGCAGGAGAATTGCTTGAACTAGGGAGG
CGGAGATTGCAGTGAGCCAAGATCCCACCACTGCATTCCA
GCCTGGGTGACAGGGTGAGACTCTGTCTCAACAACAACAA
GTCCTAAGAGACCCGTCTACCAAATGCAATGTGTGGGACT
TTGGGCCCTGATTTAAACCAATCAACTGCAAAGCAAAATA
AAACATTTCATGAAACCATTTGTATATTGGATGATATCAA
GGAATTATTATGATTTCTTCAAGTGTGATCATGATTTTAC
TGTTTTCTTAAATCTTAAAAAAAAAAAAGAGTCTCGCTCT
GTCACTCAGGCTGGAGTGTAGCGACACAATGTCGGCTCAC
TGCAATCTCTGCCTCTTGGGTTCAAGTGATTCTCCTGCCT
CAGCCTCCCAAGTAGCTATGGGCGCCTGACACCATGCCTG
GCTAATTTTTGTATTTTTAGTAGAGACAGGGTTTCACCAT
GTTGGCCAGGCTGGTCTCGAACTCCTGACCTCAAGTGATC
CACCCACCTCGGCCTCCCAAAGTGCTGGGATTACAGGCGT
GAGCCACCGTGCCCGGCCTTAAGAGTCTTTTTTTTTTTTG
AGGTACATTCTAAAATATTTACAAGAAGATAAAATATTTG
GGATTTGCATAAAAATAATTCAGTTTGGGGATAAGGAGGG
AACATTAGGAATAGGTGGGGACATTAATGAAAGAAGATGA
GGGGAGGGGAGGAGAGGAGGAAGGGAAGGAGGAAGGGAGG
GAAAGAAAGAGAGAAAGAAAGATAAAGGAATAGAAAGGAA
AATAAAAGAAAACCTCCTTGAAAAACCTTGATAACCTTCA
GCTCCTATGATTGGCAAAGGCTCTTTGTCCCTTGGGAAGC
CTTTCTGACCTCCCATCCAGGGTTCATCACATATTTCTTT
CTGTCTGCCTCTCTCTCTAAGTTTGCAATTGACATCTTAG
ACCCCTCACTTAGGGATCCTGACTCCCAATGACAGCAGCA
TGTTCCTTGCTATGTTGATCATACCGCAAAACCCTCATGG
ACCGAATGCGTTTCTGAGAAAGCCCATCTGAATCACTGAG
AGTGCTGCTAATAATAATGTAATACTATAATCTTAAGGTA
ACTTAAGGTAACCAAATGTTGCCTAGGTGAGGTTCTTTGT
GAATTTCCATTAAGGAGTAAAAACTTCTTTATTGAAAAAC
AGCTATTTCCAGCCTGTTGAGCAATATAAATATTGCCCTG
AAATAGTGCTTACAATATCAGTTCACACTGGGAAAAAGTT
CCTTTAGCAAAGTTAAACTTCAGCTCAGTGTGCAGCTAGT
AAAACTAAATGCCCCTTTACAGAACCATGTCTTCCCACTC
ACCCCAAGAAACACAGCAAACAATACGGCTTTTCATCCCG
CTGCCCTAGGGCAGAGCATGTCAATTATATCACCAAAAAA
CCCAGGGTGAAAATGCCAAGCACCACATGGGTAACAGCTG
GAACCATTTATGTACAATTGTTTCAACCCAACTGAGAAGG
ACAGAGCACCTCACTTATAACGGGAGAGTGTCTCCCACCT
TAGAAAGCGCTTCCCGTCTCATTTCATCTTTAACATGAAC
TTTCAGACGGCGTGAATCACTGGAGAAAGTCTATATGCAG
ATGCTCAATATTTTGTTAGATTTCTGATGTCCAAATTAGC
CGGGCATGGTGGTGCACTCCTGTAATCCCAGCTACTCAGG
AGGCTGAGGCAGGAGAATTGTTTGAACCCAGGAGGTGGAG
GTTGCGGTGAGCCGAGATTGTGACATTGCACTCCAGCCTG
GGCAACAAGAGCAAAACTCTGTCTCAAAAAAAGAAAAAAA
TAAAGTTCTCTGATATCTAAATACACCCTGAAAAAGTGAA
ACGACAGCCATTTGGGGGGGCTTAAATGAGCCTAGTAACA
GTCCCCAGGGCAGAAAGCAGCCTGCAATAGTTCAGGGGAA
CCTTCTCCAAAACGTGTGGTTAGAGAATACTTGAGGTAGA
AACAAATAAGAAACAAACAGGGTCCTTTTACAAATGCAAA
TGGCTGTACTGACAAAATAATGAAACTTGCAAAAGCAAAC
TCCATGGGTGGGAGGCAGCAGGAACTTAAAATAATTTAAC
ATAAACAGTGGAAAAGCAACAAACACTGACTGAGTGTCAC
CTAATATTGAGGTCCTTTAATAAGGCTGTTTTCATCTTTC
AAAATTTCATACAACAGGCATTTAGTACAACCATCCCTCT
TTTTCGAATACATGAAACAGACGAGGAAATGACAAGAGAT
TTTAATTTAACTTAATGTCACACAGCCAGCAAGTGATGGA
ACCAAGATCAGAACCCACATCTGCTGGAGACCGTAACCCA
GGCTCTTTCTGTCACACTTGACTGCCTAGTTTACAGACAC
TGGGGGAATGTCATGCAAGTTGCAATGTTTCTTGGGATGG
CTTCAAAGTTAGTGATGGGGCAGCTAGAAAAAGCTGGAAA
ACGCAAAGGGTCCAAAAAAAAAGAAAACACAAAAAGGAAG
TTTAGAAAATAGGCAAGTCTGGGACACAATCAAGGTGGAG
ACTGATTAATTTCAGCCCAGAGTCCCCAAGTGGACCTGGA
GCCTAATCCATTTGCAAGGCACTTTAGAGCTTACAAAGTG
TTTTTACTTTATCTATCTCGTTAAACCTAGTAAATATTAA
TACCATTTTCATTCTTTGAGAAAAAAATGAGTTTCAGTTC
CTATAACTTGCCTAAGATCGAACATTAGAAGTGCCAGAAC
AAAACTCCAAGTCGAAATTACAAGTGATTCCCATTAACCC
CATGGAAGAAATGACTCTGGCATGAAGAGGAAATAGAAAC
AAAAGGATTAGTAAATAAAGCTTAGGGACAATCTATGGGT
TACCAGAAAGGGGTCCCCATCCAAACCCTAGAAAGTGTTC
TTGGATCTTGTGCAAGAAAGAATTCAGGGCAAGTCCATTG
AGTAAAGTGAAAGCAAGTTTATTAAGAAAGTAAAGGAACA
AAGAGACTGGAAGGGCCGTCGGCTGCGCATTTTCTTAGTT
ATTTCTTGACCATACACTAAACAAGGGGTGGATTATTCAT
ACCTCCCATTTATGGTCCAAAGAACGACCTGGGACTATGA
AGATTTACCATTCAAAAATAAGAGGTTATTCCATGGGGAC
AATCAAACCTTATCATGCAGGAGGTCTGCTGTGGCCCCCA
GGAGGAAGCAAGACAGAACCTCACCCTCCCACGGAATGCT
CCCTAACCTTACCCTCCTGCCTGCGAACATCTGTCAAATC
GAGGCTAGGGCGTGTGATGTCTGGATAGCATTAGATCAGC
AGCTCTCCAACACTTTGGTCTCAGGATCCCTTTACATTCT
TAAAAACTACTGAAAATCCCCACATGCTTGTATTTATATA
GGTTATCTCGATCAGTACCTACCAGAAGAGAAATCAAAGC
TGAGAAACATTTAAATATTTGCAATATTTAAATAAGAATG
AATTCATTATCTGTCAACGTAAATAATGTTATCTTTCCTG
AAGATAACTATATTTTCCAAACCAAAAATACTCGGAGAGA
GAAGCATTATCGGTTTTACATTTTTGCAAATCGGTGTGAT
GTCTGGCTGAAGGGAAGACACCTGGATTCTCCCGCCTGCT
TCTATATTCGATCCATTGTGTCAGTATCACACAGCATAGC
CTCTAGTAACTCCACTGCATATGGCAAAAAGCATGGGAGT
ATAGAAAGCAAATTACATCTTAGTAGCATTAGGAAAAGGG
TTTTGACCTTGTGAATTCCTTGCAAAAGTCTCCAGGACAC
CCAGACAACACTTTGAGAACTGCCTCTCATTTCTCAGGGC
TCTGAATCCAGGTCTCAGCCTTTTTTCCCACTACCCTATT
TCCCCTGGTAAGCCAATGTCTCAAGGTTTTACTCTCCTCC
CTAGCCTGTCTGCTTGCTTTCGGGTCTACTAGCCACAGGG
AATTTCCCCATTCTGGTCCCCCTGTTGGCCTAACACCACA
AAGTCAACATTTGAATGAAAAGTTAATGCCTTTTCATTCA
AATCAGCCCACCGGCCACCCTGTCACTGCCTGCCTTCTCC
ATCATGTCTCGTGTGACCAGTCCTAAGTCCTGTTGATGCA
TCTCACACCACCTCTCAGGTCCACCCTACTCACTGATCGT
CCCCCTTTCTGTAGGCACTCATTTCCATGTGTTTGGATCA
ACCAGCAGTTGATGGGACTGATTTCCCTGCTTCCAAACTC
TCCCTGGTCTTTTTCTCCATGCTGTCTTACAAACCACTGC
CAGGCTTCCCTTTCTAAAGATGAGCATGCCTTGTGACCAG
CTACAGATGGTTTAACCCACTCACCAGCAACCTTCTAGGC
ATCTTTCATGACACCCAAGGTAGCATGTCATTTGGTCCCA
GTTCATTCCCTTTGCCAGCACCCATGCCTGTTGCCACCAA
GAATGGGGTGACCTGCTTCACCCGTTGACCCTGGGCTTGG
CCATGTGACTTGCTGTAGTCCATGAGATACTAGCAAATAT
GACCCAAGAAGAGGCTTGAGAAAGCTCGCAGCTATTTCCT
CTTGTTCTCCTGTGTCTCTGACATCCCCATGAAAAGGACA
AGCCTAAGCTGGTCCTCGAAAGCGGTGCTGTCCAACAACA
TTTTTAGCAAACATTTAGAAATGTTCCATAGGAGCATCAT
CCAATACGACAGCTGGCCCCATGAGGGTATTGAGCACTTG
GAATACGGTTCGTGTGACTGAAAGCCTGAAATTTTCACAG
CATTTAATTGTAATAAATATAAATTTAGATACCTACATAG
GGCTAGTGGCTACCATATTAGCCAAAATGGGCTTGGAGGA
TGAAAGGCCTGTGGAGCAGAACAAAATCATCCCAAATACT
CCATCAAGGCCTCCCTAGATTAGCCCACTACCAGCTGATT
ACAAACATGTGAGCAACAAATGCTTAATATTACATGCCAC
AGGTTTTTGAGGTTGGTTTCTTTAAAAAAATTTTTTTTTT
AGAGACAGGGTCTCACTGTGTCACCAAGGCTGGTCTCGAA
TTCCTAGCCTCAAGCAGTCCTCCCACCTTGGCCTCCCAAA
GTGCTGGGATTATAGGTGTGAGCCACTGCACCCTGTCAAG
GTTGTTTGCTACACAGCAAAAGCTAACTGATGCTTTTGGA
TCCTATTCCAATACAAATGCCTGCTTTCTTCAGATCATAC
TCATCGTATTCCTAGTACATGGCAGACTTCTCCCCATCCT
CATGCATTTGCTCCTGCAGTACATCTGGAATGGCCTCTCC
ATTTCCTGAACACCTCCTCCAGTGGACCTGTCTTTGAAAT
CTTAAATGTCACCTCCTCTGTGAAGTCTTCCCTCACTACT
CCAGCTCATAGCAATGGGTTTGAAGCTTGAAAGCACTATG
AGTCAGACACAGACTTGGGTTGCCATTCAAGCTTTGGCAT
TTAACTGGTCGCATGCCCTCGGGTATATCACTAATTATTG
ATACTATTATTGTTTCTTCATCTGAAGAAAGGGAGGATTG
TTTCGAGGATTATTACATAAAACTAGCAAGTCTCTAACAT
ACAGAGATATACGCAACCAACAAGTGTTTTCTTTCTTGGT
GGGTGTCTCTTTCATGTTCCTAATGCCTAGAATGGCGAAG
AACATCCATTGGTGCCTACACTTCGTATCAATTCACCTTC
TTCCATCAATGTGCAAAGAGCATCTGCACAGCTGTAGATA
GGGATGGACACTGCGATGTGTCACCAGATCCCCCTTCAGC
TGCTGGAAATGTGTCCCTCCACTGTCAGCCCTCTTTGAGG
GTTGCTTCCAGGGAAAAACTGCCTCACCCCAGGGTACACC
TCCATCCAGGGTAGCTCTTATCCACTGACTCCCTGACTCA
TTGATCCATGCAAGGGCACAAGGACCAAGTCCTCTCAAGG
CTTGAGAGGACTCTGAAAGGCTGTCCCAGCTTCTAAGCTC
CCCCAGGGGCTGGCGGAGACCTTTGCTGGGACTGCCTTGC
TGTTCTCAGCTTCTCTCCCTGCTCAATCCTTCCTCATTTC
CCACCCTTCCACAGGTGTGGACCTGAGGAGCACCCTAATG
AAATAACCTGCCTCCCAATCTCCAGCATACTCCAAGTCAG
CTTCCTGGGAACCCTATCTACAGGACAGATAGCAGACGCA
GAGACCCCTGGGATCCATTCTCATGGAAATGCCAATCAAA
CCCAAATAGACAGAAAAGTCTTTGACAGGAACTGTTTCGT
AGGAATAGATTTTCCAGACCTTTAGAATGATGTCACAAGT
AAAGGAGGACAAGCAGGTCCCAATTTAACAAAAGGGTTCT
TGGCCAGGCCTGCAATCCTTTAATCCTAGCACTTTGGGAG
CCCGAGGTGGGTGGATCACCTGAGGTCAGAAGTTCGAGAC
CAGCCTGGCCACAGATGGTGAAACCCTATCTCTACTAAAA
ATACAAAAATTAGCCGGGTGTGGTGACTGTGTCTGCAATC
CCAACTACTCAGGAAACTGAGGGATGAGAATCAGTTGAAC
CTGGGAGGCAGAGGTTGCAGTGAGCCACGATCAAGCCACT
GCACTCCAGCCTGGGGGACAGTGAGACTGTGTCTCAAAAA
CAAACAAACATACACACAAATAAACACAGGGGTTCTTATT
CAGTGAGTCTTTACATGAGAAAAAGAAGTTTTATTTTTAT
TTTCAATAACCACAAACTGGCCAGGCGAGATGGCTCACAT
CTGTAATCTCAGCACTTTGGGAGGCTGAGGCAGGCTAATC
ACCTGAGGTCAGGAGTTAGGGACTAGCCTAGCCAACATGG
TGAAATCCCATCTCTACTAAAAACACAAAATTTAGTCAGG
CATAGTGCTGGGCACCTCTGGTCCCAGCTACTTGGGAGGC
TGAGGCAGAACAATCACTTTAATCCAGGAGGTGGTTTGCA
ATAAGCCGAGACTATGCCACTGCACTCCACCTGGGTGACA
GAGACTCCCTCTCAAAAGAAAAGAAAAAAAAAAGAATAAC
CAAATGCAAACTGATATTTAGCATTTCCTTTAATTATGAA
TGCAGGCAACAAAGCAGTCACTAACAGAAGTCACAGATCT
TTTCATATCAGATCATAGTTACTGCACGTGTCTCGGAATA
TTGCTCATGATCTTCAAAGTTCAATCATTACCTGACCTGC
CCTTGGATCCACTGCTACACCTTGTCATTTAATGTTGCTA
AAAGTAAGCATATATTGGGCCGGGCATGGTGGCTCACACT
TGTAATCTCAGCACTTTGGGAGGCCGAGGCAGGTGGATAA
CCTGAGGTCAGGAGTTCAAAGCCAGCCTGGCCAACACGTC
AAAACCCCGTCTCTACTTAAAATACAAAAATTAGCCGGGC
GGTGGGAGGTGCTTGTAACCCCAGCTACTCACTCAGGAGG
CTGAGGCAGGAGAATCACTTGAACCCGGGAGGCGGAGGTT
GCAGTGAGCAGAGATTGCAGCCAGTGCACTCCAGCCTGGG
GGATAGAGTGAGACTCTGTCTCAAAACAAAAAAAAAAGTA
AGCATATATACAACATAAGATGTGTGATTTTTAATATTTT
GATCTGTATTTCAACATAATTGCCTTCCTTGGCTCAAGCC
ACAGGATAGCTGAGCCAAGGAGTTGGAGGCTGCAGCGAGC
CAAGATCGCGCCACTGCACTCCAGCCAGGGCAACAGAGCA
AGCTCTCATCTCTCTCTAAACGCTAAAATAAAAGCATTAT
ACTAAAAAGGGGTCTATAGACTTCGCCAGACTGTCCAAAG
GGGCCAGGGCAGTCAATCAACAAGGGTGAGGGCTCTTTGT
GCGTCCAGACTTTAAAAGCCCATTCGTTTTAGGCAAAGCT
GACAAGCGCCACGTGAGTGTTGTCTAAGGCGCAGTGTGCC
CAGGCCAGACTGGGAGCACAGCCATTTCACGGGCAGGACA
GGCTGCAGCCGCTGCGTGTGCAGTTCCAACCCCCCTCTCC
CCAACTCCTGGAATGCACACAAGCCTTATATGAAATCCAC
ATGGTGCGCGGCCGAGGAAGGCAGCGGCATGAAAGGACTT
CAATTAAGTTGACAGCGCCGCCAGGCCCGGCCAGTTCTGG
AGAGGCTCCAGGGAGCTCTAGGTCATCTGGCCCCGCTCCT
GGTTTGGGGCCTCCGTGGTGACAATGCCGGGCCACAGGAA
ATTGGATCACTGGGCCCCCTGTGTTCCCCACTCTAGACTC
TGGACTCTGAAACGAGCCCAACTGGAAAGCAGCATCACTG
CCAAGACACATCCGGAGTCCACTCACAAATACCGGAGGCT
GCCGGCGAAACTCTCCCGGCGGAGAGCGGGGTTTGGCCAC
TCCCCCCCCCCCCCGCAGCCACAGGAGTCCTGGGGCCCGC
GCGCCGGCTGCGACCCAGCTCCGGCTCTAGCCCTGTGGAG
GCTCCGCGCAAAGTCCACCTGGGCCCGGCCGGGTCCTAGC
CCCGAAGGGTCGGGACAAGCGAGGGACGCGGACCGACCTC
CCTGCCGCGATGCAGCCCACAGCAGCCGGAAAGGAAGCTC
CGCAGGGTCCCGGGGTGCCGGGGTTACGGCTGGGCGCGCG
CGGAGCCTCCCAAGACCCTGTGAGCCGGCGCCGTTGGAGA
TCCCGCGACCCACTCTTCGGATGGCAGGGGCCGGGTCGGG
GAGACCTCCGCGGACCCGGCAGAGGCTGGAGACCCTGAGC
TGCGCCCGGTGCCCCGGCGGCCAGCGGGTCCCGCTCCCCG
CCTGCGACGCCCACGTCCGTCCGGCTCCGCGGGCGCCCCC
GGCCAGCCGCGCCCTCCAGCCCCTCGGCCTCCCTCCCCGA
GCGCACTCACGTAGACAGAGCCGATGTCGGATCTGTCGTA
GAAGCGGAGCGCCCCACTCAGCTCCAGGGCCGGGGAGACC
AGGTCGTCCCCGTCCTCCAGCTCCAGGTCCCCGTGTGCGG
GGCCGAAGGGGAAGAGCTCCTGGCGGCTCAGGCAGCCCCC
CGGCCCCGCCAGCAGCAGCTGCAGCAGCAGCGCCCGCGTC
CACGCAGCCCGGCTCCGGCTACTCGCGGCCAACATGTTCC
CGAACTGCGATCCCGCAAACCCCGTCCCGCGGCCGGAGCA
GAGGAAGGCGGGGTTGTAACCCGACGCCCCTGGCAGCCCC
CTCACCTCCCGCCTCCCGGCGTTCCCACCCCGGGAAATAG
GGGAGGGGAGCCGCGGGGAGAGGGAAGGGCCCCGCCCCGT
CCAGCGGGCGAGCCGCGGGGCAGCCCAATGGCCGCGAGGG
GGAGGGCGAGGGGCGACGCCGAACCTCCCGCCTCACCGGC
CGCGGGACCTGGGGCGCCGGTGCCTGCAATTCCCGACACT
AGTCCGGCTCGCACCGAACCGCGCCTTGTGGGTAGGGAGC
AGAGCGCCGCACTCGCACCGTGGTCCTCGGGTAAGGGTTG
GGCGGTGGAGAGCCCGCGACGTGGAAACGCTCCGGATTCA
GAAACGGCGCCCACCCCATCACCGCTCGGCGGCGTCCGGG
GCCCAATTCGTTTGTCCCGGGCTGGAAGACCCAGTGGGAG
CTGGGAGTGAGCCAAGGGACGGAGCCACCAGCATGTTCCT
GCGCTCATCCACCCATTCATTCCGCGTGTTTTTGATTGCC
TGATCCCGTGCTCCCCACTATGGAGGTTCCCCAGGAAACA
GTGTCCCACCTTCCGAGGCAAAGTCGCCAGTGTACAACAC
AAGCCAGTGTCAGGTGGGGGCCCCAAGTCATCAAGGACCT
TAGGGCTGGAGAAACTGGAGGCGAAAGCTTCGGGTGGGAT
GGCGGGAATCCACCCGGTTCTTCTGGAAGGAATGGGAATT
CATCAGGCGGCGGCGAAGGGGGTTGGAGGGCCGAGCCGGG
TGGATTCAGGTCATCATCCCTCAACAGAGAATTTGGGGAG
GGGCAGGTTGAAGTACAGCCTTCAAATCACAAATCTAGGC
ATTTGAATTCCTCTATCGGAGAAGAAACTATTGAAAGTTC
TTGACAAAGGGAGATAAGGGATTTAAGTGGTATCCTGAAT
AAATCGGTTGATCGTTAATTTGGCACTAAGGTGGAAGTAG
AGACAGGTAAGTTATTAGAAGACCACGTCTAAAACATTGC
AATGAAAGAAGGAGCAAGATCTAATCATAAGTTTGACGTC
GAAGAGGAGAAGGAATGCAATTAAAATTGAGTTCAAAGTT
CTGCACCTGGAGGACTGGAAAACCAGTACTGCCCTTTGAC
GTTAGGGAAGAGGATCGGAGACAGCTGGATATGTTTGATG
TCAGACCTATTAACTTGGAGGGGTCAACAGGACGTGCCCA
TTTCCTGTAAGCAGCTAAAATTAAGGACCTTGAACCTAGT
TCATAATAATTCTTCAGAAAACAGCAAGTTCTGTATAAAA
CCTAGAGGGCGTGAGTTCTGAACCAGCAAAGACTGGAAGA
AAAAGCCAAGGAGGGGGCCCAAAGTGGCTCCGGCCGGATG
TCGTGGCGGTTTCGAAGGCGAGGCCAAGAGTTCAAGGCCA
ACCAACCTCAGCAACCTTACAAGCTCTCATTGATTGGCAA
AAAAAAAAAAAAAAAGAAAGAAAAAGAAAAAGCCAAGGAA
ATGTGCCTTCTAAGCAAAACGCTTTTGATCTCATGAGACC
TTGTCTTTTTCTTTTAAATTCATCAGCCATTAGAGATAAC
ATGTGTTCCACAAGTATTCATTTATTTTGCACTCACAGTA
AACCTAGGAAACAGACCATCCCTGTTTGACAGAGAAAGGG
CATAGAGACCCAGAGAGGTTAAACCATTTTGCTAAGATCA
CACAGCTGGGAGCCTGTAAGTGACACTAGGTGTCCCAGCT
GCAAGGACCCCACTTATAACCACTGCATTAAGCGCCATCT
GTTTACTACCTCTTACCCCTGTTGTTGAAGAGTAACCAAT
GCTGCCTGCAGTCTGTTGTCAAATACGGTGTTTTTCCTTC
ACTTCCCTCCCAGCAATGCAGCACTGGGAGCCCCCAGCCT
GCTCCCCAGAAGCATTTCTGACTCTATGCCATCTGTGGTT
CTGTTTCCGGGCTTCTGGGCCCCAGCAGTGCCCGTTCCAG
CTGCTGCGAGAGCTGTGTATGGAGATTCTTCTCTATGTTC
ACCTGCACCCGACATGGGCTCCACGACTTCCCCACGCCTG
TGGTTGAGGGAAACCCCAAGCTCAGTCTGTCTTTGTTTTG
CCTGTGCCTCCAACAATCCTCCTTTGAAAACCCCCACCCC
AGCCTCCGTCACATATCAGAGCTGTCTCTGAAGCTGTTGT
CTGTGCCTGGAATGCTCTTACCCCTCTCACGAATTCTCTC
CCTTTTTGGTACTCAGGCAGCTTCTGAAACTCCTATTGGT
CTATCCATGAGACTTTGGTCGGCAAATACAGGAGAGCAGT
TCTCTACTTTGCTGGTTCAGCACAGCCTCCTGAGTTCAGC
CTGGCTGAAGTCAGGGCTCCCCATTTACCAGCTGTATAAG
AGTGGGCAGTTTTCTAAGCTTCAATATCCTTGATCACTTG
TATGGGATGTTCATAATTAAAATCAAAGGATTGCCGTGAG
GATTAGATAAGATGATTCATTAAATGCTCCTAGCTGGGCA
CAAAGTGAGTATTCATTAAACCATCATTATTACCTCAATG
TACAGTTTTCGTGATTCTTATTATGTCAGCATTTACTGAG
AATCTACCATGAATCGGATACTATACTAGAAATTCAAAAC
ACCAAGACCATTAGGCACAATCCTTTCTTTGAGAAGCTCA
CAATCTATTAGGGAGACAGACACAATAATACAGTATGGTG
CTTTAAGAAATACACAGGCCGGGCGCAGTGGCTCACACTT
GTAATCCCAGCACTTTGGGAGGCCGAGGCAGGCGGATCAC
ATGAGGTCAGCCGTTCAAGACCAACCTGGCCAACATGGTG
AAACCCTGCCTCTTAAAAAAAATTTTTTTAATAAAAAAAG
CAATGCACAAACAGCAACAGGAGATATCACTTGTTGAATG
CTGCTTCTGCTGGATGCTTAATGTAGCATTCAATTTAATA
CTAATAACAGCTGCACAAGCTAGTAGCCCTATATGGGGAA
AACAAGGTTTGCAGAGATCAGATAACTGGCCCAGTTTCAC
ACAGGTAGTCAAAGAACTAGGATTTGAATCCCAGTTTGTC
TGACATCAAAGCTATTATTCTTTCTGCTGCACCATCCTGC
CCTTCTATGGAAGGAAACATTTCTCCCTTTATTTCTGCCC
ACAAGATCTATTTGCTCTATTGTTTATACATAATGCCCAT
GATCTATTTGTGAATGCTTGTGCTCCTTTATTTCATAAAT
ATCTCTTGGTCTGAGTAAGTCCAGTATATACGGTAAATTC
TCTGTCATATGCTATTTATAGCCCGGCACTCACCTCACAT
TGTCCAGTCCTTGTAGGACGTGATATTGATGCTGTGTCTC
CTACTAGGACAGTGTGTCCCTGTCCCTCCTTTAGAATTTG
TAGTTGCAAACACATTCATCATAGAATACTTACTTTTATA
TTGTGCTCTGGACATTTTCTAAGTGTATGTAAATCCGGTC
TTTTTCTCTAGTCATTGTGCTTGTTTTTCAGGGATATAAG
CTTTTTGGGGCAAGGCCCATGGGCTTTGTTTTCCTGACTT
CACAGAGCCTATCCCAATGCCGCATACTCATTAATAAAAT
GTGTATGCTTCTTAACTGTTTAAGAATTCAGTGATATGTT
TAAGAATCATCTGAGGCCGGCCGGGCGCGGTGGCTCACGC
CTATAATCCCAGCATTTTGGGAGGCGGGTGGATCACAAGG
TCAAGAGATCGAGACCATCCTGGTCAACAAGGTGAAACAC
CGTCTCTACTAAAAATACAAAAATTAGCTGGGCATGGTGG
TGCGCGCCTGTAATCCCAGCTACTCGGGAGGCTGAGGCAG
GAGAATTGCTTGAACCCAGGAGGCAGAGGTTGTGGTGAGC
TGAGATCGCGCCATTACACTCCAGCCTGGGTAACAAGAGC
AAAACTCCGTCTTAAAAAAAAAAAAAAAAAATCATCTGAG
GCCAAGTGCAGTGGCTCATGCCTATAATCCCAGCACTTTG
AGAGGCCAGGGTGAGCAGACCACCTGAGGTCAGGAGTTCA
AGACCAGCCTGACTAACATGGAAAAACCTCATCTGTACTA
AAAACACAAAATTAGCCGGGTGTGGCAGCGCATGCCTGTA
GTCCCAGCTACTTGGGAGGCTGAGGCAGGAGAATTGCTTG
AACCCTGGAGGTGGAGATTATGGTGAGCCAGGATCGTGCC
ATTGCACTCCAGCCTGGGCAATAAGAGCAAAACTCCATAT
CAAAAAGAAAGAAAGAAAGAAAAAAAGAATTGTCTGATAT
CTGCAGTAGCAACAGCACCCATAATTATGTAATACACCAG
CTTAAAAAAAAAATGAAACCTTGCTCTTTTGAGCCTTGTC
CTCTTTTCTTGACAGCTGTCATCCTGATAAGGCAGAAAAG
ACAAAATGTAACAAGCAGGTCTTAGGCTGCATGTCTGTAA
GAAGCCACGGTAACTTTTCTTTCTTTCTTTCTTTTTCTTT
GTTTTTTGAGATAGAGCCTCACTCTGTCACCCAGGCTCAA
GTGCAAAGGCGGGATCACGGCTCACTTCAACCTCCACCTG
CCAGGTTCAAGTGATTCTCTCGCTTCAGCCTCCCGAGTAG
CTAGGATTACAGGGTGCGCTACCACACCTGACTAATTTTT
CTATTTTTAGTACAGACCACCATGTTGGCCAGGCTGGTCT
CAGAGAAGGAATTCCTGACCTCAGGTGATCCTCCTGCCTC
AGCCTCCCAAAGTGCTGAGATTACACTTGTGAGCCACCAC
ACCCGGCCCCAAGGTAACTTTTCTATCTGATAGTTCAGAC
AGAAGTCCAGGTGGCTGAGTGGGAAAATAGCTCCATTGGC
TATTTCATGGAAGGAGGCATTTGTTCTAATTTCACTCTCC
TGTGAGGATTGGAAACTGACCACATATGGCCATGGAGCTT
TCCTTTATTTCCCACATGTCATGTAGAGGCAAATGTATTA
GTTTGTACATTCCAATTCCAGGGAATTCACCTAATTTGTA
AATATTTTAAACAACTCACATTCAATTGTGATCTCAGATA
AAAATGATATCCTGACGAAGGATGAGAATGAAGCAGGATT
TGGTGCTCACTTTATTTTGTTTTCAAAGGAGATTAGGATA
AAAATATCTTTGTGAAAACACAATTATATCCACCTTTGTG
TTTGATTGGGAAGATGCCAAGCTTTTCAGGGTAAAGTTTA
ATTCCTATAGTTCTATATCCTGTTTTCCCGGTTCGTTGTC
ATCAGACCTCCAGCATTCGCTGCTGGTTTCCGCTTGCCTT
TTGTTATTATTTTAATTTTTAATCTTGATTTATATAATTT
TAGCCTTACATAAAAATTGCAAAAAGAATACAAAAAAGTT
CCATATACCCTTATATTCCCACATCCCATACACCCACATT
TTCCTTAATATTAACATTTTGCCATGTTGGCTTTCTCTCT
GTCACTCTCTGTCCCTGTCTCTCTCTCTTTACACACTCAC
ACATGCACCCACACACAGACTCATCAATACATATATATAT
GTGTGTGTGTGTATATATATATGTATACACACACACACAT
ATATATATACATATATATATATACACACATACATATATAT
ATGTATATACACACACATATATTTTTATCTGTACCATTGA
GGGTAAGTTGTAAACATGATACCTCTTTATCTCTGAATGC
TTAAGGATATGCTTCTTTAAAACTAGAACATTCTCTCACC
TAGCCTTAACACCATTGCCAAAATAAGCAAATTACATTGA
TATCATACTCTAATCTCATTGACAGCTTTTATTCAGAGTT
CACCAGATGTCAAATGTCCTGTAATAGCAAAAGAAAATAC
CAGATACAAACTGTATTCATTTGTCACATGCTTTTAGTCT
TCTTCAACTTGAAAGAGTTCCTCAGTCATTCTTTATCTTT
CATGACCTTAACTTTTTTTTTTTTTTTTAGAGATGACGTC
TAGCTGTACCCAGGATGGAGTGCAGTAGCTATTCACAGGT
GTGATCATAGCATGCTCTAGCCTCAAACTTCTGGCCTCAA
ATGATCCTCTCATCATAACCTCTCTAATAGGTGGGACGAT
AGGGATAAGTCACTGAGCCTGGCCCTTCATATTTTTTAAG
AGGATAGGCAAGTTATTTTATAGGCTGTCCCTCAGATTGG
GTTTGTCTGGTGTTTCCTTCATAATTAGATCAGATTTTGC
ATAAATTTTGGCAGCAGTAACATAGAAATGATATTGTGTC
CTTCTTAGTGCAACATATCAGGAGGCACATGTCCATTTGT
CCTAATGCTGATAGTATTTACTTTGATCACTTGGTACATT
TATACTTCCTAATTTCTCCACTGTAAAGTTACTACATTTT
CTTTTCTAATTAATAAATATATTGGAAACAGATAATTTGA
AACTATATAAATATTCTGTTTTTCATTAAACTTGTACCCT
CTAATTTTAACCCCATTGATGACTCTTACTAGAATCAATT
ATTATTGTAATGGGTGCAATTTTTTTCTTTCTTCAGTTAT
TAGAATAGAATTTTATTTGGTAAACTACACATACATAATA
TTTCCCTTTTAACCATTTTTAAGTGTAGAGTTCAATAGTA
TTACATTCAATGTATTACAATGGTAGTACGTTAATACTAT
TGTGCAACCATCAACATCATCAATCTCTAGAACCCTTCTC
ATCTCACAAAACTGAGACTCTGTACCCATTAAACAATACT
TCCCATTCCTCCTTCCCTCAGCCTCTGGAAACCACCATTC
TACTTTCTATCTCTAAGCATTTGACTACTCTACATGTCAT
ATTAATGGAATAATACATTGTCTTTTTATGACTGGCATAT
TTTGCTTTGCATAATATCCTCAAGGTTCATTCATACTGTA
GCATGTGTCAGAACTTCCTCCCTTTTTAAGGCTGAATAAT
ATTTCATTGCATAGGCTGGGTGCTGTGGCTCACACCTGTA
ATCCCAGCATTTTGGCAGGCCAAGGCAGGTGGAGCCTAGG
AGTTCGAGACTAGCCTGGGCAACATGGTGAAACCCCACCT
CTACAAAAAATAAAATATACAGCATTTGAAAAATACAAAA
ATTAGCTGGGCATAGTGGTATGCACCTGTTGTCCCAGCTA
CTGGAGAGGCTGAGATGGGAGGATCACTCGAGTCTGGAAG
GTTGGCACTGCAGTGAGCTGTGAACATGCCATTGCACTCC
AGTCTGGGTGACAGAGCAAGAGCCTGTCTCAAAAAAAAAA
ATCATTGCATATATGTAGTACCACATTTTGCTTATCCATT
AATCTGTGTGTGGACACATGTTGTTTCAATGTTTGCCTAT
TGCGTATAATGCTGCTTTGAACATGTATGGACAAATATTC
ACAATTCTGTTCACAATTCTTTTGGGTATATAACCAGAGG
TGTAATTGCTAGATCATGTGGTAATTCTATTTTTAATTTT
TGAGAAACTGCCATACTGTTTTCCATGGCAGCTGTACCAT
TTTACATTCCCTCCACCAGTGTACAAGCATTCTAATTTCT
CTATATACTTTGACAACACTTACTATTTTATATGTGTTAA
TAGTAGCCATCTACTGGATATGAGGTGTTCTCTTATTGTG
GTTTTGATTTGCATCCTCTAATGCCTGGTGATGTTGAGCG
TCTTTTCATGGGCTTATTGGCCATTCATACATCTTGTTTG
GAAATATGTCTATTCTTGTCTTTGCTCATTTTGAATTAGT
TTGTTTGGTGTTTTTGGCAGTGGTGGTCATTTGCAAAGTT
AAGCTGGCACAGTGGCTGACACCTGTAATCCCAGCACTTT
GGGAGGCCAAGGCAGGTGGATCAACTGAAGTCAGGATTTC
AAGATCAGCCTAGCCAAGATGGTGAAACCCCATCTTTACT
TAAATACAAAAATTAGCTGGGCATGGTGGCATGCGTTTGT
AATCCCAGCTACCTGGGAGGCTGAGGCGGGAGGATCACTT
GAACCCAGGAGGCGGAGGTTGCAGTGAGCCAAGATCACAC
CACTGCACCATAGCCTGGCAACAGAGTAAGACTGTCTCAA
AAAAAGAAAAAATAATAAATAATAAAAATAAAAATTGTAA
ACCCTCAGAAAATTTGGTAAAAAATACATCCAAAAGCACC
AATTACTGGACATAGTGGTTCAGGCCTATAATCCCAGCAT
TTTGGGAGGAAGAGGCAGAAGGATCACTTGAGGTCAGGAG
TTCAAGGCCAGCTTGGGCAACATAATGGGACCTATCTCTA
CAAAAAAAAAATTCATTAGCCATAGGTGGTGACATGTGAC
TTGAGTCCCAACTACTTGGGAGGCTGAGGCAGGAGATCAC
TTGGACCCAGGAGTTTGAGGCTGTAGTGAGCTCTTTTTGT
GCTACTGCACTCTAGCCTGGGCATGAGAGCAAGACCCTGT
CTCAAAAATCAAATGAAAACCAAATGCACCAATTGTTAAC
ATCTTGCCATATTTGTTTTATCTCTTGAACCTCTCTCTGT
ATGTTCTTATTGTTATTTGCATAACCACTTGAGAGTCAAT
TGCAGATATCCTGACCCTTCATGCCTAAATACTTGTGCCT
AGGCCTCCTAAGAACACAGACCTTCTCTTTATAACCACAG
TACACTAATTGTAATTAAGAAACACAATTCTATTATCTAA
ATATATAATCCATATTTAAATTTTACCCATCATCCCAATT
TGGTAAAAAATACATCCAAAAGCACCAATTACTGGACATA
GTGGTTCCAGTTGTAACGTTCTTTGTTGTAACGTTTTTAT
TAAATGAACTATCATCCAACCCAAGATCATACATTGCATT
TTGTTGTCCTCTTTCTTTTTTCTTTCTTTTCTTTTCTTTT
TTTTTTTTTTTTTTTTTTTGAGACAGAGTCTCGCTCTGTC
ACCCAGGCTGGAGTACAGTGGTGCAATCTTAGCTTACTGT
AATGCCCACCTCCCAGGTTCAAGCGATTCTCCTGCCTCAG
CCTCCTGAGTAGCTGGGATTACAGGTGTGTGCCACCATGC
CCGGATAATTTTTGTATTTTTAGTAGAAATGGGTTTTCAC
CATCTTGGTCAGGCTGGTATCAAACCCCTGACCTTAGGTG
ATCCTCCAGCCTCGGCCTCCTAAAGTGCTGAGATTACAGG
TGTGGGCCACTGTGCCTGTCCTGTCCTGTCTCTTTAGTCT
TCATTAAATTGGAATCGTTTCTCAGCCTTTCTGTCTAGTT
CATGTTGCTGACATTTGTTAAAAGAACAGGCCAAAAAATT
AAAAAAAAAAAAAAAAGAACAGGCCAGTTGTTTTGTAGGT
CTCTCAATTCAGGTGTGTCTAATTGTTTTCTTATGACTAG
ATTAGGGTTATGCAATCTGGCAGGAATGCTACAAAACTCT
CGGGGTGTTCTGCCCAGCACATCTCATCAGGAGGCCCGTG
ATATCACTGTGTCCCGTTATTGCTGAACTTAATGTTGATT
GATTGATTCAGTGGTATCTGCCAGATTTCTTTATCTCACT
GTTTTAGAAAGTAAATTTATCTAGGAATAATTCTTTTAAA
TCCAGAATTATTACTATTATTATTAACAACAAAGACATTA
TCTTTCATATTTTTTTGGTTTTAAAACATCTACATATTAT
TTAATTCTATTTTTGGAATATTGGAATTTTTAATTTTGTT
GATATCAATTTTTTTTTTTTTTTGAGACAGAGTTTCGCTC
TTGTTACCCAGTCTGGAGTGTGATGGCATGATCTTGGCTC
ACTGCAACCGCCACCTCCTGGATTCAAGTGATTCTCCTGA
CTCAGCCTCCTGAGTAGTTGGAACTACAGGCATGTACCAC
CTCACCTGGCTAATTTTTGTATTTTTAGTAAAGACAAGGT
TTCACCATGTTGACCAGGCTGGTCTCAACTCCTGACCTCC
CCACCCACCTCGGCCTTCCAAAATGCTGGGATTACAGGTG
TGAGCCATCATGCTCAACCATTTTTGGCTATTTTTAAAAA
GCATCAGGAGTGAATATTGCTCTTTGTAGGGCTTCTTTCC
TCAAATCCTCTTCCCTACAGTGGGATTGCTGGGTGAAAGG
CCGTGAACATTTTGATAGCCTTTGATTGTATTGCTGTTTT
TGGGAGTGTGGGCAAGGGGAGTCCCGAGTGGTAGGACATG
GGCAAATTACCATGAACACCAAAGATACAAGAGGCATGCC
TTTCCACTTTCCTTCGGGTCCAGCTCCAAACCCCCTTCTG
CAAAAATCCTTCCCCAATCCCCTGCCCTGTACAATTCCTT
TCTCCCTTGCCTTCACTCTATTATACCAATGGTAGTAACA
ACACCTCATCTACTCCGCAAACATATCTCTACAATCTCAT
GTAATCTGCAGGAGTATCTTTGTCTCTCATTTTATAGATG
AGGACACTGAGTCTCAGAGTAATTGCCTTGCTCAAGGACA
CTCAGTCAGCAAGAGGCAAAGCCAGCTCTTCAAATACAGA
GTTATTTCCATGGCAGAGCTGTAAAACAGTGACTCAAATC
CACAGTGAACATTCTGTCTTTGTCTGAAAAGGTTGCTGCA
CCCAGAGTTGGAGATACTTGAATTTGAGAAAACCTGATGT
CTCCTATCCAGGCAGCCTCTTCAGCTTTCTTTTTTTTTTT
TTTTTTTCGAGACAGAGTTTTGCTCTTGTTACCCAGGCTG
GAGTGCAATGGCGCGATCTCGGCCGCAACCTCTGCCTCCT
GGGTTCAGGCAATTCTCCTGCCTCAGCCTACTGAGTAGCT
GGGATTACAGGCACGTGCCACCATGCCCAGCTGATTTTTT
GTATCTTTAGTAGAGACGGGGTTTCACCATGTTGACCAGG
ATGGTCTCGATCTCTTGACCTCGTGATCCACCCGCCTCCG
CCTCCCAAAGTGCTGGGATTACAGGCTTGAGCCACAGGGC
CCGGCCTTCAGCTTTCAAAAAACTCTATCAGGGCAAGGGA
GGAGCTGTCTTCCAGAACAGTCATTCTCAACGAGTAGACT
GAAAGGTGGGGAGACAGGAAGGAGGAGGGAGGGGGAAATC
GTGCATCAGAATTACTTTTCGAAAATTCTGATAAGCCTGA
GCCTGTGCCAGGGTCTAAGGAGGGGTGGGGAGGGAAATGT
AAATTGAAATTTGAAAGAGAATCCGATAAGCACCCTAGAG
GGAGAGTCTTTGATGGAAGCTGAAGATCTGCTGGAGGTCA
GACTGGGCTTTCTGTCTATTTCTTGGTTACAGCCCATTTA
ATACTGATTACAAACTAGCCATTCCTTATCCAGGAACACA
GCTATGAGGATAAACAAAATGTAAACCCAGACAATGCAAA
CAGATAAAAGAAAGGCCTTTCCACCCTCTCTTCATTCTAA
TGCCAGGAAGAAACTTGTACAGCACCTTGTCACATGTCCG
AGTAATGGCTGAAGGGCCAAGTGGGAAAAGATCTGGTGTA
GAAAACATGCCAACAAATTTGGAAACCATCAGATGCTGTG
ACATAAACAGTTTGTTCAAAGACACACCTGGAGTATCCTC
TGTATTTACCTAGTGAGGGACTTCTGGGAAATTCTTCTTC
TTTTCTTCATCTGCTGCCTGGGATGCAGATGTGGTAATTG
GAACTCCAGCAGCCAACATGAACCATGAGGCACACTTGGG
GAAGGTGCTGCCATGATCTGCAGGGGTCCCTATGGACAAC
ACGAAGGTGTCCTCACTGTCCAAGCTCCTGACCACATGGA
GCTGTCCTCACTGCCTGAGCTGCTGACCTCTAGATTCTTA
TTCCCTGAGAGGGATTATAGTAGAGGACCAAGCTTTATAC
CTTCATAGGACAAATCACAGAAAGGGAGTCCCTTCTACAG
AGTATAGGAAAAAAAGCAGCCAGGTGCCATGGCTCATGCT
TGTAATCCCAGCACTTTGGGATGCTGAGGCAGGAGGATCG
TTGAAGCCAGGAGTTCAAGATCAGCCTTGGCAACAAAACG
AGACCTCATCTCTACAAAAAAATAAAAATAAAAATAATCA
GCCAGGCACGGCGGCATGGGCCTATAATCCCAGGGACTCA
GGAGGCTGAGGTGGGAGGATGCCGAGCCCAGGCATCCAAG
GCTTCAGTGAGCAATGATCATGCACTGCACTCCAGCCTGG
GCAACAAGTCAGACCCTGCTCTACAAAAAAATAAAACAGT
TATTTATCAGGGACAGTGGCATGTGCCTGTAGTCCCAGTC
ACTTAGGAGGTGGAGGCAGGAGGATGCTCAAGTCTAGGAG
TTCGAGGCTGTAGTGAGCTGTGATCACACCACTACATTTT
AGCCTGGGCAATAGAGCAAGACCCCATTTCTAAAAAAAAT
AATAATAAGGCAAAACCAAAAACAATCAGCTTCTCATAGC
TGATGGCACAAGCCTCCCTTGCAGGGCACATGCTGATGCT
CCACTTTTCCAATGCTTGAGGGTTGACAAAATAAATATAG
TAACTAAATTTTATGATCTGTAAGAAAAGCTGAGTGCTAT
GGGAAAAATAGAGAGGTGTAGGGGGTTGGGAATGTGGGGG
TAGCTAGGAAATGTGAAATTTTAAATAAAGGGATCAGAGA
AGACCTCCGAGAAGGTGGCCGTAAGGATTATTGCCGAGTT
TAAAATGAGGAAACTGAGGCCAGTATAAGAAAATTAAATG
CCAATTTATTCAGCTCCCAGGCGAGGTTCTGTGGTCCGGG
GACAGGGGTCAGAGAAGTCGGCTGACTTCCTGTGGCGGCG
GGGGGGGGGGGCTATGGCTATGAGGAACGAGCAACAGCTG
GGTGCTCTGATTGGCTCCAGGGGAGCGGGATTGGGACGGG
GCGGGCCACCATTGGTTGGCGGGTTGTTGGGCGGGTTTTC
CGGTGCGAGAGCCGACCAGGGTTGCATTAGCTGGAGCCTT
CCGAGGAGCCATGCGGCAGAGCTAGGTGCCCAGTGCAGAG
CGTGATGCCAGGTGCAGAGTCAGGTACTGAGTGCAGAGGT
GGGTGTGTCCGAGCTCCTGGCGAGGCAACCAGCCTTACAT
TCCGACCCTTTTGATGATATATAGGACGCCGTTTCTTTCT
GGCTACTTCCTGCTGAATAGGGGCGGAGTGAGGGAGAAGG
GTCAGTTGGCTGGTGCCTCGGTTGGGAATCAGACTTGGGG
GTGAAGTAGTATCTGGTTTATGGACACCCTGGAAATTTCT
CTCATGTGGGCCTGTAAAAACCTGAGGAAAAGAGGGGCTA
GCATTAACAGAAGACAAACTACGATGATGGGAGTGATAAT
AGGGGTTAGTCAGGTTAGCATGGGGGATTGCCACCAGTTA
AGAGGCGAGATTGATGCATTCTGCTTCTTGTGGAGGTCCT
CTTGGAGGCGATGGAGAGTGTTGACATTTTCTTCTACAAG
GCCTGTTTCATTGATGTCATAGCAGCACTGCTCCTGAAGA
AACAGACAGGTACCTCCCTTTTCTGCTGTCAGCAGGTCAA
GGGCCCATCGGTTCTGGAGAGTTACCTGGGCCAGTGACAT
GATTTGTCACTGGAGGGAGGCCAGGGAGGTGGCCGGCACT
TCAATAGCCACGCGAAGCTTGTCCTTTAGTTGAGTGGCTG
AGGTGACACTGCAGCCTAGGATGCTGCTACCCGCCCGGCT
GCCACCAGAGAGGATGCTAGAGAGAGACCAATGACCACTG
GGAGGAAGACTGCTCATCTGTCTCGGTGATTAGGGGAGAG
TGGAAGGAGGGATGGAAGTTCGGCCTGTCCGTATACCTCT
AACTGCAGGACCAAGGTGACAGGCACACAAGGGAAAGGGA
AGGAGGCATTAATAACTGTAGTTAAGGTTCCATTACACCA
GAAATATCCTCTTGGTGGCGTGTAGAGGGAGGATTTTACC
TTTACTGTGGTGTTACAGCTGGGACTGGAGATGCTGGCTG
TCTCATAGTAGAGAGAGAAATTTTGAGGGTGTACTTGGAA
CAAGCAGATATCCATTAAGATGGTGCTGGGTCCCGTAGGT
GATTGTGACAAGTTGAACCCAGACCTGAGGGGAACTGCAG
CTAAGGGGGTGTTGCTAAGAGAGGCACATAAAAAGCAGTT
GGTGATATTCACACGTCTGACTGGATGGTGGCAGGTAGGC
CGAAGCGAGGGATGATTTCTTGAGTAAGAAAGGAGGCCAC
CGTGTCTGCTGTCTCCTGGGAGGTGGGGAAGGCTTCAATC
CAACATGCAAAGGTATCTACAAAAGTTAGGAGGTAGCGGA
GCTTTTCGTGAGTGGGCATATGAATGAAGTCAATTTGCCA
GTCTTGGGCCGGTAGGTTGTTCCGCTTTTGGTGAGTAGGA
AACTGTGGCCTTAAGCCTCCCTGAGGTGAGACCTTAGAGC
GAGTAACGTATGCCTTGTGTACCTGCTCTATTGTTTGTTG
CAGACCTGGCAAGAAAAAGAGGGGCTGTACAAAGAGGTGT
AACCCCTTAGGCCCTATATGTAAGGATTGGTGGATTTCAG
CAATAATTTTAGGGGCCTGTTCCCGGGGAAGGACGATCTG
TGTAGCATTGATTATGGGGGACCCTTTTGTGGTAAGGAAT
CCCCACTCTCTCCAGAGGGCAGAATGGCAATGGGTAATAA
GAAAAGCATATTTTGAGTCAGTATAGATATTTGCTCGCCT
TCCCTGTGCTAGTGTGAGCTAAGGTTAGGGCAATGAGCTC
CACCTTTTGTGATGTGGTTCCGTCAAGGAGGCGACGTGCC
TCAAGGGTGGCTGAATCTGTGACCACATAGGCTGCCTTTC
GCCTCCCATAGGCTGTTATTACTGAACTTTCATCCACATA
GAAAGTAAGGTCTGGGTTAGGCAGGGGAAGGTCGGATAGG
CCCTCCCGAGGTTTAGCAAGTGCATCCATTAGTTCAGGGC
AGGAGTGGGCTGGGGAAGCGGGAAGGGATGGAAGAGGAAG
CAGGGCAGCCAGGTTGAGTGGGGAAATAAGGTGAAGGCTG
ACTGAGGGATTCTCAATGAAGAGCAGGTGGAACTCCTGTA
GATGGGAGGGCCCTAGGTGAGTGAGAGATTTGTGGGAGAG
GAGGTCGGTAAGCCGGTGAGGAGAGAACACTGAGATGGGC
TGGCCCAGGGTAAGTTTTAGGGATTCCTTGGTAAGTTCTG
TTGCTGCTCCCAGGGCCTGCAGGCAAGGCTGCCACCCCCG
ACCATGGGGTCAGGTTGCTTTGATAAGTAGGCTACAGGGT
GGAACACAGGACCCAGGGGTTGGGTTAGAACCCCGACAGC
AATCATCAGTGAACAGATAAAAGGGGCGATTGAGGTCCAG
CAGATGAAGTGGGAGTGTGGTAGACAGAGCAGTTTAGAGG
GTTTTAAAAGCCCGTCTTACAACCTCAGGATGGGAGAGAG
GTCCTGTGGGGGTGTCCTTAGCTGCCACGTACAGAGGTTT
AGCTAGAGAGGCAAAGTTAGGTATCCATTGGCAGAAGAAT
CCTACAAATCCTAAAATGGAGAGAATCTGGTCAGCAGTCT
CCGGGGCTGCAGTGAAAGAAGTGCCTTCTGGTGATCTGTT
GTTAGGCTTTTAGTTTTGGGGGTGAGGCAAATGCCCAAGT
AGACCACCGAGGTGACTGATAACTGTGCTTTGGAGGGAGA
TGCTCGGTATCCCCAAGATCCAAGAAAGTTAAGGAGAGTG
GCAGTATGCTGTTGGGATAGGGAGAGGGAGGGGCTACGAA
GTAATAGGTCGTCTACATACTGGAGAAGGAGACTGGGTTG
AAGGGGGCAGGAGCCAAGGTCGGCTACCAAGGCTTGTCCA
AAAATGTGAGGGCATGTATAAACTATGTACACACATGGGT
GTACGCTCACTTTGGTAACCGCAGTAATTTCTATCTAATA
TGCTAAAAATAATATTCCAGAATGTACTCATAATGGGTGT
ACGTTTATTGGCATATTGTGAGGGCTGTCTTGGAACCCCT
GAGGCAGGACCGTCCAGGTGAGCTGTTGTGACAGGTTGGT
GTAAGGATCAGTCCAGGTGAAGGCAAAGTGAAAGTAGGAC
TCAGGGTGAAGGGGAATGGTAAAGAAGGCATCCTTGAGGT
CAAGAACTGTAAAATGAGAGGTAGTGGAGGGAATGTTTGG
TAATGGGATATATGGGTTGGGGACTACAGGGTGGAGGGGT
ACCACCACCTCATTGATGAGGCACAGGTCCTGAACCAGGC
AGTAGCCACTGGACGGCTTTCGGACTGGCAAGATAGGAGT
GTTACAAGGGGAACTGGTGGGAATAAGTAGTTCCTGGGCT
AGCAGGCGGGTGATGATAGGCTTCAGGCCTTGACGGTGGG
CCTTTAAGATGGGGAACTGAGGATGTGAAGGAAAGTGGGT
AGGATTTTTGAGAAGTATCTTAACTGGGGGACGATGTTTG
GCCACTACAGGCTTGGAATTATCCCATACCAGGGGATTAA
CTATGACAGGTGGGATGGGGGTTGGGGCGAGGAGTTAAGA
CAGGGCGTGGTGTCGGTTAGGAGTGGCAGTAGGAGGTGGG
CAAATGATGGGCTTGAGTGTGGGGGGCCAGTGAGTTGGAG
AGTGGAACCCACAGTCTGGAGAATGTCTCATCCTCAAAGG
GGGACTGGGCACGAGAGTATAATTAAAAAAGAATGGGAAA
AGGTGTGTCCCTCAAGGACACAGGCTAAAGGATGGGTTTG
ATTAGGACAGGAAGGCTTTCCGTCAATTCCCATGACTGAA
ACCTGGGAAGGTATGCTAGGTTCTGAGTAGGAAGGCAATA
CAGAATAGGTAGCCCTCATGTCCACTAAGAAGGAAATGGA
CTTATCTGCTACCTGCAGCATTACCCTGGGCTCAGCAAGG
GTGAAAGGGGTCTTCAAGTCTGGGCTGCATCAGTCGTCCA
GAAGGCCAAGAAGTTCAAGTGATGGGATTGCTTCCTGCAG
CCCAGCCTGCCTTCCACATAGAGGTGTGTGGGATGGGCCT
GTAGTCTGGGATGGATAATCACTGTGCCAATGTCCAAGCT
GCTTACAGTCTGGGCAGGGCTTGGTAGGTGGTCGGGGACA
TGGACACTGACATGCCCAGTGTCCTGACTGCACTTGAAAC
AAGGCTCAGGCGGAATGCCTCCAGAGTTCTTGGCGGGTTT
TGATGGACCCCCCCTCCACCAGGCGCCTGGTGGGCTGCTG
GCCTCAGGGCTGCCACAAGAGCTTGGGTTTGGAGGCTTAC
CTTTTGCTGTAGATGGGCCTGATGGGTGGCCTCAGCCTTT
TCCTCTTGGCCATTAAAAACATTAAATGCCATGTTTACCA
GATCTCGTATGGGAGTTTTGGGGCCCTCATCAGCCTTTTT
AAGTTTCTTTCCAATATCAGCCGCTGACTGAGAGATGAAA
TGGGTGGCTAGGACTGTAGCCCCCGGTAAAGAGGCTGAGT
CCAGCCGGGTATGAAGGATCATAGCATTAGTTAATCGGTC
GAGGAAGGTGGCGGGGTTTTCAGTAGAACCCTGAGTTATT
TCCCTTAACCTATCATTATTAAGTACCCAAAAGGTACTTA
AGCTGCACTTTGCATACCCCCTAGGAGGCACTGTAGCATT
TGGTCTCTGCAGCAGCAGCCATCTTGACCAGTTTGATAGT
TCCAATTAGGGTCGGCCTCGGGGACCGCTGCCGCACCTAC
TGGCATTTGATTGTCTGTGAGATATACCTGATCAGTGTGT
GCCCAGGCTGCCATAAGGATGTAGTCACGTCCATCTGGGG
TAAGGGTGGAGGACAGAATTACATAGGTATCATACCAGGT
GAGGTTGTAAGCCTGGGTGAGGTTGTGGAATTCTTTGGTG
TAAGCAGTAGGTGGAAAATGATCCTAGGCATTTCTCAATG
GCTGATAGATCAGAGGGAGAAGGGAACATGTACGCGAACA
ATGCCTTCCACTCCGGTGACCTTGTGAAGGGGGCAAAGGA
GGGAGGTTTCATCGTTAGGAGCACAGCACGAGCGGGTGTG
AGCACTGACAGGAGAGGCTAGATTGGGACTAGGAAGAGAA
GGAGATGGAGGGGGTTGAGGTTTTGCATATGGTGGAGGGT
TTGTGGGTCAGGCGGGTGGAAAGGAGAGTTCTTTGGGTGG
GTTGGGGTCGGAAAAGGAGGAGGATAGTGGAGGCACCGAG
GGTGATGAGGGAGTTTCTTTGGCCAGGAGCACCTGAGTGG
TGGTGCAAGAGAAACAGAGGGTGGGGCAGGAGCGAAGATA
CCAGAAGGCCTGAATGTGGGGACCTTAGACCATTTACCAT
TTCTTTTACAGAAATTGTCTAAATCGGTTAGAATGCCAAG
ATTGAAAGTTCCCTCTGGTGGCCACTTGGACTGGTTGTCC
AGAGGATACTGGGGCCAGGCCATGGTGGAGAGGAAAAGCA
GCCTTTTCTCTTTTATGGAGAGGCCCAGCTTGGGTAAATT
TTGGACTAGACATCCCAATGGCGACCTGGGGTCTAGGCGG
GACTCCTGATTACCCATAGTCCACTCTCTGTTGCAGAGTA
GTCAGCAGTGAGAAACAGCGTCCCGGACCTCAACACCTGA
GTACTGGAGATTACGGGGAAGGACAGGAGTATAAGGACGT
CTTCACAATATTCCTGTCTTCTGGGACATCTCCACGAGAC
CCACAGCTCGAGATGGAAAGGAGTCCCTGACGTGGCCGCG
ATTATGGACAGGGTACCCCAAGTTTGGAGCAAACAGAGGA
TGGGGTTATGGGCAATAAGAGTCTTACCGATTGATGGCTG
CAGACGATCAGAGGGGCGGTGGCTCCCTAGTTTGGCTTAT
AGTACAGGAGTCAGTTTCCCCCAGGAGGGATCTTAAACTC
CTCCCGGGTTTCAGCACCACTTGTAAAGGTTATTGCCGAG
TTTAAAATGAGGAAACTGAGGCCAGTATAAGAAAAATTAA
ATGCCAATTTATTCAGCTCCTGGGCGAGGTTCTCTGGTCG
AGGGAAAGGGGGCCAGAGAAGTTGGCTAACTTCCTGGGGC
AGAGGGGGTTCTTATGGCTATGAGGAACGAGCAACAGCTT
GGTGCTCTGATTGGCTCCAGGGGAGCGGGATTGGGATGGG
GCGGGCTGCCATTGGTTGGCGGGTTGTTGGGCAGGTTTTC
CAGTGCAGGAGCCAGCCAGGATTGCATTAGCCGGAGCCTT
CCAGGGGAGCCATGTGGCAGAGCTAGGTACCAAGTGCAGA
GCCTGGTGCCGGGTGCAGAGTCAGGTGCTGAGTGCAGAGG
TGGGTGGGTCCGGCCTCCTGGTGAGGGAGCCGGTCTTACA
GTGGCAACTAAGCAAAGTCTAAAAGGAAGTGAAGGAATGA
GTCATGAAGCTAGGCAGGGGAAGAGCGTTCGGGGTGGAGG
GAAGTCAGTGCAAAGGCCCTGGGGCAGGAGCAGGCCTGGC
ATGTCGAGGGGCAGGGAAAGAAGGCTAGAGCCAGAGTCAT
AGGAGGGTAGTAAGTGAGGTCAGTGTGTGTGTACATGTAT
GTGATGTGTGTATGTGATGTGCATGTGCATGCAAGTGATG
TGCATGTGTGTGGTGCACATGTGTACACATCTGGTGTGTG
CATGTGTGTGCTCTGTGTACATGGGTGCATGTATGTGGTA
TATATGTGTGCTGCATGTATGTGTAGATGGTGTGTCCATA
GTGTGGGTGTGTGTGCATATGGGGATGTCTGGGTGTGGTG
TGTATGTGTGTATGGTGTATGCATGTGAGTGTAAGTGGTA
CATGCATAAGTATGTGTATGATATGCATGTGGTATAGGTA
TGTAAATATGTATATGTACATGTGAATAGTGTATGTATGT
GTGTGTTGTATGTGTGTGCGTGTGTGGTGTGTGCTTGTGG
TGTGCACGGTGTGTGTGTGTTTACTTGGTGTTTGGGGAGT
GGGAGAGGAGTGGCTATTGGAAGGGCATACTCCTGTCAAC
ACCTGATCTCTGAACTCTTCCATTTCTAAGCCTCATCCCA
TCCTGCTTCTCCCTCTTAAGAAAGAATCTGGGCTGTGCGA
GATGGCTAATGCGTGTAATCTGAGCACTTTGGAAGGCCAA
GGTCAGTGGATCACCTGAGGTCAGGCTTCAACACCACCCT
GGCCAACATGGTGAAACCCTGTCTCTACTTAAAAATACGA
AAATTAGCCAGGCATGGTGGCAGAAACCTGTAATCCCGGC
TACTTGGGAGGCTGAGGCAGGGAGAATTGCTTGAACCCAG
GAGGCAGAGGTTGTAGTGAGCCGAGATCGCACTACTACGC
TCCAGCCTGGGCAACAGAGCAGGACTCCATCTCAAAAAAA
AAAAAAGAAAGAAAGAAAAACTCTGATATCAGCCCCTGTT
CACGATCATTCTGTCTGATTCTCTCAGGTCTGTGCTATGA
CTCATCCTAGGCTGGTCAGTGCTCCTGGACCATGCAGAAA
AGCCAGAGGTCGGAATACAGACCAATCAGGGCGTTAGGGC
CTCGGTTTAAGGAAGAGTTTAAAGTTGCATTGGACCATTC
AGTCAACCTCTCTGATTTGAAATAAGAGCAGAGGAAATGA
AGGATTTCTAATTCAAAATTAAAGGTTCTTGCTTTAAAAG
AACCAATTGGGAGAGGGTTGGGTGCTTTAGGTGGTGGTTT
TTCAGGACTGGAAGTACTGGAGGAAGCAAAATAAAAAATT
TCTTGAAAAAGGAAAGACGCCTCCTTCACCTGCCAATCAA
CATCGATCAACAGGAAGAGGTTGCAGGGGGCTCCTCTCTG
TTTGAGTGTGGCCCAGGTGCTGAGTCCAGGCTGGCTGTGA
CTCTGCTTGCCTGAATACAGGCTTAAGAGGATGACTTCTA
TGCTGAAATACAAACAGAAAGGGATGCAGGGAGCTGGGCC
CCTATTCATTCTTTTTTTCTTTTTTCTTTTTTTTTTTTTT
TTTGATGGAGTCTTGCTGTTGCCCAGGCTAGAGTTCAGTG
GTGCAATCTCGTCTCACTGCAACCTCTGCCTCCCCGGTTC
AAGTTATTCTCCTGTCTCGGCCTCCTGAGTAACTGGGACT
ACAGGTGCGCACCACCACGCCAAGCTAATTTTTTGTATTT
TTCGTAGAGATGGGGTTTCACCGTGTTAGCTGGGTTAGTC
TCCATCTCCTGATCTCGTGATCTGCCCACCTCGGCCTCCC
AAAGTGCTGGGATTCCAGGCATGAGCCACCATTCCAGGCA
TGAGCCACCACACCAGGCAGCTCCTATTCATTCTCGTCAT
GGTCCCCAGTTGTCTCCAGTCTGCTCATCCCCACACAACC
TCCATACCACTGTTGGGGGAGTTTTTGGAAGTGAAAATCT
GATCAATTATCCTATTTCAGTGAATCCCAGAATTTTGGAC
TCCCTGGACCTCTGAAAGTTTAGCGGAAACTGAAGACACT
GAAGTAGAATGCCCAGCTTTTTATTGTCACATCATTTGAT
TAATGACCAGATGTTTAATGATCAAAATGCAGGAATGGCA
TAGTGTCAGAATCAAAGAGAGTCTTTAATTGAATATGGTT
CATTCCATGAAAAATTTGCTTTAGATAAATTATATACATC
TATATAATTATAGATGTAATGTCCGATTATATGCGTATGT
AATTACGTTATACAATAATATGCAATTATAATATATGTAA
TCTTTAACAATTTTACCACAGACGGATGAAAACTTTGTCA
TAGACCACAGATGGCCCCAGGACTATGCTTACAAGGGGCC
TCTTGTCTATGGAGCAATCCTAGGCTCCCTAAAGGGGTTG
GAGAAACCCTTGCCAGCCCTTCACTCCCCCACCTCACACT
CCTGCCCCACTGACAGATTCCTGAGCCTTGTTCTGTCTCA
TGCCTCCTTGTCCCAGTCTGTCCCTTCTGCCTGGGTGTCC
TTCTCCTCCTCTTAGCCTTTATAATCTCCTACTCAACTCT
CAAATCTCTGCTCAGTTATTACCTCCTCTCTTGAGTTTCC
TTTGTTTTTCTTCTGCACTAAGAAGACAGAATTGCTCACT
CATGCCTTAGAATGGTGTCTTAGTCTGTTTTGTGTTGCTA
CAACAGAATACCCGAGACTGGATAATATGTAAACAACAGA
AATGTATTTTTCACGATTTTGGAGGCTGGGAAGTCCAAGG
TCAAGGCACCAGCATCTGGTGTGGGGCTGCTTGCTGAGTC
CTCATATGGCAGAAGGTGGAAGGGCAGGAGAGGGTGAACG
CTTCGTCCTCATATGATGGAAGAGCAGAAGAGAGGAAGCC
CACAAGCACCCCCCTCCTTTTTTCTTTGAGCAGAGTCTCA
CTCTATTGCCCAGGCTGAAGTGCAGTGGCATGATCTCAGC
TCTCTGCAATCTCCACCCCTCGAGTACAAATGATTCTCTT
GCCTCAGCCTCCTGATTAGCTGGGATTACAGTCACCAACC
ACCATGCCTGGCTAAATTTTGTACTTTTAATAGAGACAGG
GTTTGGCCATGTTGGCCAGGCATGTCTCAAACTCCTGGCC
TCAAGTGAACCACCTGCCTCAGCCTCCCAGAGTACTAGGA
TTAAAGGCGTGAGCCTGCACACCCGGCCACAAGCCTTTTT
ATGGTGGCATGAATCCATTCATGAGGGCAGAGTTAAGCAC
CTCCACTAGGAGCCACCTCCCAACGTTATTGCATTGGGGA
TTACATTTTCAACGTATGGAGGGGGGGCACATTCAGACCA
TAGCAAATGGTGTCACTTTCCCTTCCCCCGTTTCTTTCAA
TTTTAATCATTTTGATGAATTCTTCTCTGGTTTCCTCCTC
TGGTTTCAGGCATCTTTGCAATCTAGACCTTGGTGCACAG
CCAGAGTCCCAGGGCTCCTGGTGTGCCATTGCCAGTAGTA
ACCACAGAAGCTAGGGCCTGGAATGCAGTGAGTCAAGAGT
CCTGGCGTCCAGGGACCGGGTGGGAACTGAGGGTAGGCTG
GGAATGGGCAGACAAACATTTTCTCTCCAGGCTGCTCGGG
CTGGGGCTGGAGGGGAGTGGGCTTCCATCACAGAGTCCCC
AGGCTCTGCTTCTGCCCAAAGCTTTGTGCACCACACCACT
GCCCCTCAGAAAGCCTGGGGGATAAAAATGTTATCACTTT
TCTATCTTCATCATTGTGTTGATTTTTAAATACCTCCTTC
TTTCTCCACTAAACTCTGAGTTCCTTGTTTACTGTAGGTC
CCCGCACAAAATAAGTACACAGTAGATGCTCACAAAATGC
TTACCAGGCCAGGCAAGATGGCTCATGCCTGTAATCCCAG
CACTCTGTGAGGCCGAGGTGGGTGGATCACCTGAGATCAG
GAGTTCGAGACCAGCTTGGCCAACATGATGAAACCCTGTC
TCTACTAAAAATACAAAAAATTAGTGGGGCATAGTGGTGG
GTACCTGTAATCCCAGCCACTCAGGAGTCTAAGGCAGGAG
AATCTCTTGAACCCAGGAAGTGGAGGTTGCAGTGAGCCGA
GATTGTACCACTGTACTCTAGCCTAAGCAACAAGAGCAAA
ACTCCATCTCAAAAAAGAAATGCTTACCAAACTGAACTGA
TGTTGAACAGAAACCACCCTGTTCAAAGCAAAGTTTATTT
CATGGAAATGACTCAGACATGAGCCAACTCGATAACAAAA
CAGCTTCCCTGTGCTGTTAACATCAGGGACGTCAGGGGGC
ACCCAGTCATTTGTCTCAATGTTCAGACAGTTCCTGAAAG
GTCAGTTCTGCAGAGATGTGTTTAAAACAGAGATCATTTC
GGGAGGCTGAGGTGGGAGGATTACTTAAGCCCAGGAGGTC
AAGGCTGCAGTGAGCCTGGGACTGCATTTCAGCCCGGGGA
ACAGAGTGAAACCCCGTCTCAAAAAAATTAAATAAATACA
TAAAACAAAGATCATTTACAATTATTTCCTGCAAAAGGTA
GTCTACATTTGCCCAGATAACATTATTCCACAGACAATAT
CAAGGAGAAAAGACAGTTGATTATTATATTGATTAAAAAA
AAAAAGACAGGTGATCACAGTGGTTCCTGCCTGTATTCCC
AGCACTTCAGGAGGTCCAGTCAGGAGAATCACTGGAGGCC
AGGCACTTGAGACCAGCCTGGACAATGCAGTGAGACTGCG
CCTCTATGAAAAATAATTTTAAAAACTATCCAGGCATAAT
GGTGCCTGCTTGTAATCCCAGCTACATGAGAGGCTGAGGT
GGGAGGATCTTCTGAGCCCAGAAAGCTGAGGCTGCAGTGA
GTCTTGGTCATGCCACTGCACTCCAGCCTGGGCGACACAG
TGAGACCATATCTTAAAAAAAAAAAAAAAAAATTAGTAAA
AAAATGATTATAACATCTGTACTAATACATCATTTTTTTT
AAAAAAAGGGAGTAATTGTATTGTGGGTGGGCTTTTTTGT
TTGTTTAACCTAAAACTTGTTCAGATCAGATCTTCTTTTC
TCTTTTTTTTTTGTTTTTTTGTTTTTTTGAGCCAGAGTCT
CGCTCTGTCACCCAGGCTGGAGTACAGTGGTGCAATCTCG
GCTCACTGCAATGTCTGCCTCTCTGGTTCAAGTGATTCTT
GTGCCTCAGCCTCCCGAATAGCTGGGACTACAGCCATGTG
CCACCATGCCCGACTAATTTTTGTATTTTTAGTAGAGAGG
AGATTTCACCATGAAGGGCAAGGCTGGTCTGGAACTCCTG
ACCTCAGGTGATCCACCCACCTCAGCCTCCCAAAGTGCTG
GGATTACAGGCATAAGCCACCGCACCTGTCTCAGATCTCA
TTTTCTTCAAGTAGTCTAGCTGAAGTGCAAAACACCCTTT
GGGAATTTGCCCCTTTACACTTAAAACATGCCGGCTCACA
ATTAGTCGGGCATAGTAGCAGGCACCTGTAGTCCCAGCTA
CTTGGGAAGCTGAGGCAGGAGAATCTTGAACCTGGGAGGC
AGAAGTTGCAGGGAGCCAAGACTGTGCACTCTAGCCTGGG
CAACAGAGTGAGACTTCATCTCAAAACAAAACAAAACAAC
AATAAAACCATGCGGGCTCAGGCTGGAATACAGTTCCGTG
TCATGTACGCACCTCCCTTCTCAGCCATGAAGCTTTGCAG
GTTCAGAAGTGGGCAGAAACCTCTGAGTCCATGTATTCTT
GTGGATGGTAACTGTATGGACCAAATATCCTTCGTTCCAG
TTAAAAGATCTGAAACTAAAACAAGCAGCAGTCCACTCAT
TTCAGACCAAATATGGTACGTTTTGGCTCAGAACACATGC
TCCATGGAGCTGTCCTCCACAGGGAGGTTTAGGAGAGACA
AGCACTTATCTTCCTCCAGGAACGACAGGGCTAAATATTT
ACAAAAGCAAGACAGGCTGTGTGCCTGCGACCGTCTCAAG
GGATGAGTGGTTGACTGAGGTATTTTTTCCCTCTTTCTGG
GTTTACACTGAAGATATATTATTACCAAACAAATGATGAA
AAATGAGAAACGTGTTCAACTGGTAGTGTGGCCTGTCTGC
GAAGCATTTTCAGCTCTGCTCTGCTCTGCTCGGCTCCACC
CTTCCCTCGTTCTTGTTACAGAATCAGGCTCACTGGGGAA
CAGCTCTCCTCTCTGAGAGGCCAGGTGAGCAACTAGGCCT
GAGAAGGGAATTTTTTTCAGTTATATGTATTTATTATATA
TATATGTATATGTATATGTATATGTATATGTGTGTGTGTG
TGTGTGTGTGTGTGTGTATATATATATATATATATATATA
TATTTTTTTTTTTTTTTTTAGACAGAATTTTGTCCTTGTT
GCCCAGGCTGGAGTGCAATGGTGTGATCTCAGTTCACTGC
AACCTCCCTCTCCTGGGTTCCAGCGGTTCTCTGCCTCAGC
CTCTCAAGTAGCTGGGATTACAGGTGTGCATCATCACGCC
CAGCTAATTTTTGTATTTTTAGTAGAGATGGGGTTTCGCC
ATGCTGGCCAGGCTGGTCTTGAACTCCTGACCTCAAGTGA
TCCACCCGCCTCAGCCTCCCAAAGTGCTGGGAATACAGGT
GTGAGCCACCATACCCAGCCTCAGTTATATTTTAAACTAA
TATTACCACTCCCTATTACATTTATTTTCCAGTTAAATAG
CTTGACTTTTACAATTTTTCCCTTTTCTAAAACTATAGAA
GTAATGCATGACTTTTATAAAAGTTCAAGCATTCAGAGAA
GTATAATGTAAAAAAGAAAGTTTTCTCTCTCCCTTCCTTA
CATCCCATATTCCAGATGTAATTTGGGATCTGTATCTCCA
GAATGGTTTTCTATGCAAGCAGTGGTTAAGAACAGACTCT
GGAGTCATACCACCTGGAAGCCTGCCCCAGCACTGCTGCT
TCTCCTAGCAGTGTGACCTTTCATATTACTTGACCTCCTC
GTGTCTCAGTTTTCTCATCTGTAAAATGGGCACAATTACG
GTACTCGCCTCCCAGGGTTGTTCTGGGGTTTAAATTAGTT
ATTTATGTAAAGTGCCTAGAACAGTGCTTGGCACATAACA
AGCACTAGATGACGGTACACTGTCATTATTAGCAAAGGTA
ATCCTATAAAGGTACATTGTGTTACTTACTGTATGAGATT
TCAGCTGTTAGAACAGTCCCCAGATTACAGTGACTCAAAC
AAGTGAAAAGTGAATTTCTCTTTCTAGAAGCTGTTAGAGG
AGTGGGACAAGGCAGGCAGTTTCCTCTGTTGCATGAAGAT
TCGTCCTGTAGCAGGGAGACCTTGTCTACATCAAAGAATT
ATCTCCGGGGTCCCACTGGAGAAGGGGGACAGAGGACGGG
AACAACTCTCTTCCTTTTGAAGGATATGCCCCTTCGTTGC
ATTTATCACTCCTTCTCACATCCCTGTGGTCAGAATTTAG
ACCTTTTGCCAAAGCTGGCTGAAAGGGAGGTGAGGACTGC
CCACTCACATGTAGGATTCAGCCATCTTGCCCCTGACCCT
TTACACCCACCCAAACCCACCACTTAAAACGGGGCTGGAG
GGGGCAGACTACTTCTACTAAATGAAAGAAAGGATCCTGG
GGAACAGCTGGCAATCTCTGCCACACACTCTTTTTCTTCA
GTAGGATTATTTTGTATGTGTTGATATACACATGGAGTTT
TCATTGAGCAAGGTATTGGGTGCTGTTCCCTAAGTTCCTG
TACACAGATCTGGTTTATGTTGTCGATCAGCTCTCTTATA
TTCCAGGAAATAGAAGTCTCTTTGGGGAACGGAGTCTCAC
TCTGTCACCAGGCTGGAGTGCAGTGACACGATCTCAGCTC
ACTGAAACCTTTGCCTTCTGGGTTCAAGCGATTCTCCTGC
CTCACAGCCTTCCGAGTAGCTGGGACCATGTTGGGAGAAA
CAGCAATGGAGGGAGGGCTTACAGAGTAACTACATAAAAT
GGTTACAAGTACTGGAAACAGTAAACCTTGGCAAGTTGTG
TTAGGCCTTTGGTGAGGCAAAATTTTCTAAGCCTTTATGT
TTTAGGTGCAAAGTAACCTTAACTTTGTTACAGTACATTT
TAAGGACTTAAAATCCCTTTTGTAGCATTACAAAGTAACC
AAACTTGTAGGCTCCTTGTAAAACTTACTTCTTTCAGCTG
TGCCTAAAATGCAATTTATAGAAAACCACCGCTGTCACCC
AGGATGCAATGCAGTAGCACCATCTTGGCTCACTCAACCT
CCACCTATGGGGTTCAGTCAATTCTCCTGCCTCAGCCAAC
CGAGTAACTGGGATTACAGGCATATGCCACCAAGCCTGGC
TAATTTTGTATTTATAGTAGAGACAGGGTGTTGCCATGTT
AGCTAGGCTGGTCTCGAACTCCTGACCTCAGCAGATCTGC
CCACATCAGCCTCTCAAAGTGCTGGGATTACAGGCTTGAG
CCGCTGCGCCCGACCAGAAAATGGAAATCTCTTAATTCAC
TTAGCCAAGACTTACTGATGGATGGACATTGAGGTTGTCT
CCAAGTTTTGTTACTGCAAACAAAGGAGCAATGTTCTTAT
TTATTTATTGAGTCAGAGTCATGTTCTGTTGCCCAGGCTG
GAGTGCAGTGGCATGATCTCAGCTCACAGCAACCTCTGCC
TCCTGGGTTTAAGTGATTCTCCTTCCTCAGCCTCCTGAGT
AGCTGGGATTACAGGCACCTGCCACCACACCCAGCTAATT
TTGATATTTTGGGTAGAGATAGGGTTTTATCATATTGGCT
AGGCTGGTCTTGAACTCCTGACCTCTTGTGTTCTGTCCGC
CTCATCCTCCCAAAGTGCAGACATAAGCCACTGCGCCTGG
CCAAAGCCGCAATGTATTTTGTTCTACATATTTTTTGCAC
ATTTTTTTTTTGCCTGCCTTTCTACACATGGGTTTACAGA
AGCAGAAAGGGTTGGCACATTTAACATTTTGACACATACG
AGAGTCTTCACATCTAGAGATTGCCCCTTTAGAGAAACAT
GATTTCCATCTGAAGACCTCAGGGGAGAGGACCCTACCCA
TCAATGACAGTCTTGATTTATAGCTGGCTCAGACTAACAG
TCTGGAGAAAAGAAAGGAAAGGAGACAGAAACTTGATATT
TATTTAGAGCTAGGTATTGTTATCCTTATCTTACAAGTGT
GTGGAAATAGAACACTTACATAATCCGTCCAGTTCAGATT
TGGCCTTGTTCCCTTTTCCTTTCTGCTTCCCTGTGGGAGC
CTTCCTTTTTGTTCTTTTCTTTCTCTCTTTCTTTCCCTCC
CTCCCTTGTCTCTCTCTCTCTCTGTCTCTGTCTCTGTCTC
TCTCTCTCTCTGTCTCTCTCTCTCTCTCTCGAGACAGAGT
TTCGCTCTTATTGCCCAGGCTGGAATAAAATGGTGAGATT
TCGGCTTACCGCAACCTCTGCCTCCTGGGTGCAAGTGATT
CTCCTGCCTCAGCCTCCCAAGTACCTGGGATTACAGGCAT
ATGCCACCCCACACCTGGCTATTTTGTATTTTTAGTAGAG
ACATATGTCTCCATGTTGGTCAGGCTGGTCTCAAACTCCT
GACCTCAGATAATCTGCCCACCTTGGCCTCCCAAAGTACT
GGGATTGTAGGCGTGAGCCACCGCACACGGCCTTCTTTTC
TTTCTTGTCTTTTATTTATTTACTTATTTTTGAGACAGAG
TCTTACTCGGTCACCTAGGCTGGATGTCAGTGGTGTCACC
TAGGCAGTGGTGTCAACTAGGCTCACTGAAACTTTCGCGT
CCCAGGTTCAAGTGATTCTCCTGCCTCAGCCTCTCAAGTA
GCTGGGACTGCAGGTGTGCACCACCATGCCCGGCTAATTT
TTTATATTTTTAGTAGAGACAGGGTTTTACCATGTTGGCA
GGCTGGTCTCAAACTCTTGACCTCAGGTGATCCACCTGCC
TTAGCCTCCCAAAGTGCTGGGATTACAGGTGTGAGCCACT
GTGTCCAGCCTTCTTTCTTTTCTTAAATCAGCTTTATGGA
GGTACAATTTACACACAATAAAATTCACCAACTTTTAGCA
TGTAATTTGCTACATTTTAACAAATGTGGACAGTTTTGCA
GCCAGCACTAGAATCATGATAGGGAACACGAGCTAAAACC
CCTCCAAGATCCCTCACTTACAGTCAATCCCCTTTCTCCA
CCCCAGCCCTGCCAGCCACGGATCCGCTTTCTGTTGCTAT
CACTTTGTTTCTGGAATTTCCTATGAATGGAACCTTGTAG
TGTGTGGTCCTTTGTGTCTGACTTCTTTCAGTTAGTACAC
TGCTGAGCCCGCCCCACTTGCCGGCCTGCCCTCCTCCTGC
TACCCTCCCGGCGCAGAGAATCCCAGCTGCCCTACAGGCT
CCGTGGTCATGGAGATCCCTGGGAGCCTGTGCAAGAAAGT
CAAGCTGAGCAAGAACATGCAGAGAACACAGAGAGCAACT
GATGTCACCTCCCAAGCCCATCATATCAGCAGGAACAAGA
ACGGTCAGGTTGTGGGAACCAGAGGTGGCTTTCGTGGCTG
CATGGTTTGGCTCACAGGCTTATCTGGAGCCGGAAAGACT
ACGATTAGCTTTGAAGAGTACCTGGTTTGCCATGGTATTG
CAGGCTACACCCTGGATGGTACTGATATTCGTCAAGGTCT
CAATAAAAATCTAGGCTTTAGTCCTGAAGACAGAGAAGAG
AATGTTTGACACGTAGCAGAAGTTACAGAACTATTTGCAG
GCGCCGGCTTAGTGTGCATCACAAGTTTTATGTCACCTTA
TACTCAGGGTCGCCACAGTGCAAGGCAAATTCATGGGGGG
CATGTTTGCCGTTTTCTGAAGTATTTGTTGATGCTCCTCT
GCATGTTTGTGAACAGAGGGATGTCAAAGGACTCTACAAA
AAAGCCCAGGCAGGAGAAATTAAAGGTTTCACTGGGATTG
ATTCTGAATATGAAAAGCCAGAGGCCCCTGAATTGGTGCT
GAAAACAGACTCCTGTGATGACTGTCCAGCAAGTTGTGGA
ACTTCTACAAGAACTAGATGTTGTACCTGTAGATGTATCT
TCTGAAGTAAAATAACTGTATGTGCCAGAAAATAAACTTC
ATTTGGCAAAAACAGATGCAGAAACGTTACCAGCACTGAA
AATTAATAAAGTGGATATGCAGTGGGTGCAGGTTTTGACA
GGAGGTTGGGCAACCCCATTGAACGGCTTTATGAGAGAGA
GGGAATAATTGCAGTGCCTTCATTTTGATTGTCTTCTGGA
TGGAGGTGTCATCAACTTGTCAGTACCTATAGTTCTGACA
AGTGCTGCTACTCATGAAGTTAAAGAGAGGCTGGACAGCT
GGACAGCATTTACTCTGATGTATGAGGACCACCATGTGGC
CATTCTTCACAATCTAGAGTTTTATGAGCACAGGAAAGAG
GAGCACTGTGCCAGACGGTGGGGAACAACATGCACGAACC
ACCCCCACATCAGGATGGTTATGGGACAAGGAGATTGGTT
GATTGGAGGAGATCTTCAATTCTTGGACCGAGTTTACTGC
AATGATGTTCTTGATCAGTATCGTCTTACTCCTACTGAGC
TAAAGCAGATATTTAAAGATATGAATGCTGATGCTGTCTT
TGCATTTCAGTTACGCAACCCAGTGCACCATGGACATGCC
CTGTTAATGCAGGATAACCATAAGTAAATTTCTAGAGAGG
AGCTACTGGTGCCCCATCCTCCTCCTTCACTCTCTGGGTA
GCTGGACAAAGGATGACGATGTTCCTTTGATGTGGCATTT
GAAGCAGCATGCTGCAGTGTTGGAGGAAGGAGTCTGAATC
CTGAGACGACAATGGCGGCCATCTTCCCATCTCCCATGAG
GTATGCCGGACCAGCTGAGGTCCGGTGGCACTGCAGAGCA
CGGATGGTTGCAGGAGCCAACTTTTACATTGTTGGACGAG
TCCCTGCTGGCATGCCTCATCCAGAAACAAGGAAGGATCT
TTATGAGCCAAGTCATGATGCCAAAGGGCTGACGATGGCC
CCTGGTTTAATCACCTTGGAAATAGTTCCCTTTTCAGCTT
ACAACAAGAAAAGGAGCGTATGGACTGCTATGACTGAACA
CCAGGAAGACTTTGAATTTATTTCAGGAACATGAATGCAC
AAACTTGCCCAAGAAGGCCGGAAATCACCAGAAGGTTTCA
TGGCTCCCAAGGCTTGAACTGTGCTGATGGAATACTACAA
ATCCTTGGAGAAAGCTTAGACTGCTAACCCAGTCACTCTG
CCTTTGAAATGTTATTAGTAACGAGAAGGGACCACACAGT
CTCAGTTGGCACTTTTCGTGGTGTCTGTCTGGGCATGCTT
CCTAAAAACAGACCATCTCCTTAACTTGCATCAGTTTTGG
TCTGCCTTATGAGTTTTGTTTTGAATGAGTATAACACGCT
GATGGTTTTAATGTATCTTTTCCATTTATTATAGTTATAT
TCTTATAATACTATTTTAAAATTTTGTCCTATTATATTTA
TGCTTCTATCTCATGATTTTTTCAAGCTGTTATATCAGTT
GTAACCAGTAGTACACACATTGAATCTCGCTTTTTTCCTT
TTGAAAAAAGAAAAAATTACCAAACAATAAACTTGGCTAG
ACTTTGTTTTGGGAATTTTAAGAGACATCTGTAGCAACTA
GATTTTTTTTTTTTCTACATTGAAAATAGAAACTGCTTCC
TTTCTTCTTTCCAGTCAGTTATTGAGCTTTTCAGCTGTTA
TAATCTGAAGTATTCTTATGATCTGTGTAAGCTCTGAACA
AACTTCTTTACTCAATAAAATTAATTTTTTGGCTAAAAAA
AAGCATACTGCTTTGAGATTCACCCATGTTGTTACACTTA
TGTGCAGTTGATTCTTGTTTTTAATTGCTGATGAGCATTT
TACGGCTATACAAACATTTGTTATCCAGTCACAAGTTGAT
GGACGTTTGGGTTATTTCCAATTTTTAGCTATCACAAATA
AAGCTGCTGTGAATGTTTATGTGAATACATATTTTCATTT
CTCTTGGGTAAATATTTAGGTGTAGGATGGCTCGGCTGTA
TGGGTGATGTATATTGAAATATTTGAGAAATTGCCAAACT
GTTCGCCAAAGTGAGTGTATCACTGTCCATTCCCAGCAGC
AGTCTGTGGGAGTTCTCGTGGCTCCACATCCTTGCCAACA
CTATCCATCTTTTCCATTTTAGCCATTTTAGTGGATATGT
AGATGTATTTCATTGTGCAATTTCAAATTGCATTTTCGTT
TTCTTTTCTTTTCTTTCTTTCTTTCTTTCTTTTTTTTTTT
GAGCCAGGGTCTTGCTCTGTCTCCCAGTCTAGAGCGCAGT
GGTATGATCACAGCTCACTGATGTTGCCTCAGCGTCCTGG
GCTCAAGCTATCCTCCCACCTCGGTCTTCCATGCAGTTGG
GACTACAGATGTGTGCACATCACCATGCCCAGCTAATTTC
TTTGATGTGTGTTTGTTTTAGTAGAGACAAGGACTTGAAC
TTTTAAGTCCAGGACTCGAACTCCTGGACTTAAACTCTCC
TCCCACCTTGGTCTTCCAAAGTGCTAGGATTACAGGCATG
AGCCTCTGCATGCAATATGATTTTCTTTTTTTTTTGAGAC
AGAGTCTTGCTCTGTCACCCAGGCTGGAGTGCAGTGGCGT
GATCTTGGCTCACTGTACCCTCCGCCTCCCAGGTTCAAGC
AATTCTCTTGCCTCGGTCTCCCAAGTAGCTGGGATTACGG
GCACCTGCCACCACACACATCTAATTTTTGTACTTTTGGT
AGAGACAGGGTTTCACCAGGTTGGCCAGGCTGGTCTCGAA
CTCCTGACCTCAGGTGATCCACCCACCTCGGCCTCTCAAA
GTGCTGGAATTACAGGTGTGAGTCACCACCCCTGGCCATG
ATTTGTATTTTCTGAATGATGAATGATGTTGATTTCCTTA
GCCATTTGTATATTTTCTTTGATGAAGTGTCTATTCAAAT
ATTTCACTTCCTCCCCAACACTTTTAAAGTATTTAAAAAA
AAAATTTTTTGTTTTTTGAGACAGAGTCTCATTCTGTTGC
CAGGCACCAGGCTGGAGTGCAGCGGCACAATCTTGGCTCA
CTGCAACCGCTGCCTCCTGAGTTCAAGCAATTCTCCTGCC
TCAGCCTCCTGAATAGCTGGGACTACAGGCGCACACCACC
ACGCCCAGCTAGTATTTTTAGTAGAGACAGGGTTTCACCA
TGTTGGCCAGGATGGTCTTCATCTCTTGACCTCATGATCC
ACCCGCCTCAGCCTCCCAAAGTGCTGGGATTACAGGTATG
AGCCACCGTGTCTGGCCTAAAATTTTTAAAATTAGTTTGG
CTTCTGATTTCTGAGTTGTAATAGTTCTTTCAAATTCAGA
ATACAACTCCTTTAACAGATACATATTTTGCAAATATTTT
CTCCCATTCTATGGCTTGCTTTCTTGTTTTCTTAACAGTG
TGTGTGTGTTTTTTTTTTTTAACCAAAGTGTAGTGGCATC
ATCATAGCTCACTGCAGCCTCAAACTCCTGGGCTCAAGCC
ATCCTCCCAACTCAGCCTCCCAAGTAGCTAGGACTACAGG
CACATGCTACCTTGCCTGGCTATTTTTTTTTCTGTAGAGA
TTCGGGTTTTGCTATATTGCCTAGGTTGATCTCTAACTCC
TGGGCTCAAGTGATCCCCCTGCCTCAGTCTCCCAAAGTGC
TGGAATTACAGGAATGAGCCACTGTGCCAGGCTAACAGTG
TACTTTGAAGAGCAAAAGTTTCCAAGTTTGATGATGACCC
ATATGCTGATTGCTTTTTTTTAATGAATTGTGCTTTTAGA
GTCATTTGTATTAACTACGGGTTCTTATTTTTGGTATTGC
CGATGCTCTGACATCTGGGGCATTTCTGAGCCAAAAGGGG
CTGCCCCTCCCAGGCAGAGTAAGCTAATTCCCAGAGACAG
CAAAGGACATGCCTTCAAGCATGCCTTTCATATGCAAACC
GATCAACCCAGAGCTCACACCCACAACCACTTCCCTTAGT
GGGTTCCCACACTCTGGACCATTATCTACCTGCCCTAGTC
ACCCCAGAACCTGGTACCAGACCACCAGGGACAGTACCTG
TGGCCGAGAGCCACCAAAGTGTTCAAACTGCCCAATACTA
ACCCTGACTAGCCTGTTTATCTTGCCTCATTCTATTTCCT
CCTGTGAAGACCACGATAAAGGCTCCCGCCCACAGCTCCC
ATGACCCCAGCCTGCTGTCTTGCCTGAGTACTTCTCCACG
TGGGCCTGCCTCGGGACTGTGAGTATAACAAAAAACTTTT
CCTTCATAACAACTATTTTCAGATCTGTATGTCTTACCAT
ACGCAATTAAAACAAACCTCAAGAACGATTAGAACTCATT
TCCGAGAAATCTTTGCCTAATACAACCTCACAAAGATTTT
CTATATGTCTTCTTCTAGAACAGAGGTCACCAATGGCCTG
CGGGCCAGCGGCTTGTTTTTCTAAATGAGGTTTTACTGGA
ACACGGCCATACTCTTCATTTTTGTCATGTTTACGGCTGC
TTTTGTGCTGTGACAGAGTTAAGCAGACATGACAGAGACC
ACATGGCACAGAGGCCTAAATCTCTGCTACCTCACCCTTT
AAGAAATAGTATGATCACCTCTGTTTTAAACATTAATAGT
TTTAGTTCTTACATTTAAATCTAAGACCCATTCTGAGTTA
AATATTTTTATGATGTGAAGTAAAAGTTAAGTTTATTTTT
GCGTAAATTCAGTTGTTTCTTTTTCAAACAAGACTGTCCT
TTCCACATTGAATTATGTTGGTATTCATCAAACACTAATC
GACCATATAGTTATTTCTCAACTTTTTATTTTGTTTCATT
GATCTTCGTATCTATTCTTCGACCAGTACAACCCCGTCAC
ATCTACGGTGTCTTTCTAGTAAATCTTAAAATCATTCAAT
ATAAAGCCTCCAATTTTACTCTTTTTTTCCTTCAAAATAG
TTCTGGCTATTTTAGATATTTGAATTTCCATGATTTTTTA
GAATTAGCTTGTCAAACTCATTATTATTATTATTATTATT
TTAAGCCATCTCTAGTAACAAAAGAAAAAATAGGCTGGGG
ATAGTGGCTCACACCTGTAATCTCAGCACTTTGGGAGGCC
AAGGCAGTGGATCACCTGAGGTCAGGAGTTAGAGACCAGC
CTGGCCAACATGGGAAAACTCTAAGACCCATTTTCTATGG
ACTGCATGTTCTTATTTTTGGTATTGTCGATGCTCTGACA
TCTGGGGCCTTGCTGAGCCTAAAGGGGCTGCCCCTCTTTT
GTATATAAACTACTAAAGTTAGCCGGGCACGGTGGCTCAC
GCCTGTAATCCCAGCACTTTGGGAGGCTGAGGAGGGTGGA
TCACGAGGTCAGGGGTTCGAGACCAGCCTGACCAACATGG
TGAAACCCGGTCTCTACTTAAAAGCACAAAAATTATCTGG
GCATGGTGGTGCACACCTGTAATCCCGACTACTTGGGAGG
CTGAGGCAGGAGAATTGCTTGAACCTGGGAGGTGAAGTTT
GCAGTGAGCTGAGAGTGTGCCATTGCACTCCAGCCTGGGC
AACAGAGTGCGACTCCGTCTCAAAATAAATAAATAAAACA
AAATACTAAATTTTGTATTTTTAGTATCTATTAAAAATAC
AAAAATTTAGCCAGGCTCAGTGGCGTGCAGCTGTAGAGTC
AGCTACTTGGGAGGCTGAGGCAGGAGAATTGCTTGAGCCT
GGGAGGCAGGGATTGCAGTGAGCTGAGATCGCACCATTCC
ACTCCAGCCTGGGTGACAGAGCAAGACCTTGTCTCAAAAA
CAAAACAAAACAAACTGCTGAGATTTTGTGTGGGTTGCTT
TGAATCTATCGATCAATTTAGAATTAACATCTTAATACTA
CTGAGTCTTTCAATCCATTAACATGGTATTTCTGTATACT
TTGGTCTTTCTAAACTTCTGTCAGCACCTTGGGAGGCCAA
GGGGAGTGAATCACCTGAGGTCAGGAGTTCGAGACCAGCC
TGGCCGGCATGGTGAAACCCCCATCTCTACTAAAAATACA
AAAAATTAGCTGGGCGTGGTGGTGTGTGCCTGTAATCCCA
TCTACTCAGAAGGCTGAGACAGGAGAATCCCTTGGACCCA
GGAGGCAGAGATTGCAGCGAGCCGAGATGGCACCACCACA
CTCCAGCCCGGGCAACGAGAGCAAAATTCTGTCTCCCCCT
CTCTCCCCCAAAAAAGAAACTCAGTATATGTAAAAGATAC
CTGCATCCCCATGTTTATCGCAGAGGTATTCACAACTGCC
AGGATAGGAAGTCACCCTGTGTTTATCAATGGAGGAAAAG
AGAAAGAAAATGTGGTATATACACACAATGAAATACTATC
CAGCCATAATAAAGAAATAAAATCCCATCATTTGTAGCAA
CATGGATGGAACTGGAGGTTATTATGCTAAGTGAAGTAAG
CCAGGCACAGAAAGACAAACCTTGCCATGTTCTCACTCAC
ATGTGGGAATGAAAAAGTGGCTCCCGTGGAGACGGAGTAG
AATGATGGTTATCAGAGGTTGGGAAGAAAAGTAGTCGGGG
GGGAGGATGAAGAGAAGTCGGATGATAGGTACAAAAATGC
AGTTAGCTAGAGGAAATACGTTCTAGTATTCTATAGTACA
GTAAGAAAACTACAGTTCATAATTTATAGTTAATATATTT
ACGGTATATTTCAAAATAGCTCAAATAGAAGAATTGCAAT
GTTCCCACCACAAAGAAAAGATAAATGTTGGAATTACCCT
GATTTGATCATTACTCATCGCATACATATATCAAAATACC
ACATGTATTCAAAAATGTGTACAACTATGATATATCCATT
TTTTAGGTCCCCTCCAAAAAAAGAACCGCTTTTCTTTTGA
GACGGAGTTTTGCTCTTGTTGCCTAGGCTAGAGTGCAATG
GCGCCATCTCGGTTCACTGCAACCCCCTCCTACCGGGTTC
AAGCGATTCTCCTGCCTCAATCTCCCAAGTAGCTGGAATT
ACAGGCATGCACCATCACACCCGGCTAATTTTGTATCTTT
CGTAGAGATGGGGTTTCACCTTGTTGGTCATGCTGGTCTT
GAACTCCTGATCTTAGGTGATCTACCTGCTTCAGCCTTCC
AAAGTGCTGGGATTACAGGTGTGAGCCCCCACGCCTGGCC
AAGAACAGCCTTTCATTTCCACCTTGTCTGTGGCCTCCCA
AACCAAAATACAGGTTTCAGCCCATTTCAAGGGCTTCCCA
CCTGGTCTTTGATCTCCTTGACTCCCCTTGGACCCAAGAA
GTCTGGCTTCTCTGCCTTTCCCTCTGGTGGATGGCCTTGG
ACAAAACCCACCTCACACTGACAGAGACAGAAGGGGTAAT
CCAAGGGAGGTGAGTGAGAAGTTACCTGCAAAAGAGGAAA
CTTTTGAGAGAAGAAACCAGGTAGCCGTGAGGCCTCTGAA
AACAGAAGACTGTCAAGGCAGACTTGAAGGGAGAATACAT
GTGAATTCGCAAGCGCAGGACATAGAGCACTAAGTATTAG
AAAGAAGTGAAAACGGGGCTGGGCGCGGGGTCTCACGCCT
GTAATCCCAGCACTTTGGGAGGTTGAGGCAAGTGGATCAC
TTGAGGCCAAGAGTTCGAGACCAGTCTGGCCAACATGGCA
AACCCCCCTGTCTCTACTAAAAATACAACAATTAGCTGGG
TGTGGTGGCAGGCACCTGTAATCCCAGCTACTCCGGAGGC
TGAGACAGGAGACTTTCTTGAACCCAGGAGGGAGAGCCCG
TAGTGAGTTAAGATCACACCACTGCACTCCAGTCTGGGTG
ACAGAGTAAGATTCCATCTCAAAAAATAAAAAAAAAGTGA
AAATAGGAATAGGGAGAGGATAAAGAGATTTTTAATTTTT
TAAAAAGCTGTGTTAAGCTAATCGAGTTCCATGAGGTCAC
GCGGAGATGCAGCTACCATAGTATCTAAAGGCCTCTGAAG
CTGGCAGCCTGCTGGGTTCGAACCCTCCCCGCCCCAACTT
ATTCACTGTGCAATCCTGGGTAAGTTACCCAAACTCTGTG
CCTCAGTTTCCTCATTTGTGACGGTTGCTGTAGGGATCAA
GTTATTGCATGTAAAGTACTTCACACGACTCCTGGCCCTT
AAGCACGAGACCTGTTTTCAGTTCTTCCGTCATGTTCCTC
CTCATTATGTACCTATGGATTCAGCCACCTGGACTTTCCT
GGCATTCCAAGACTTCCTTGCACAGTGCCAAAAGTTACTG
TTCACAGCTGGACTCAGTCTGCGCACTCTTATTAGAATAT
GGGCAAGAGTTTGGATGGAGTTGCCTACTAGAGAAAGTGG
GCATATAGGGAGCATTTTTTAAATATTTGCATTGAGGTGG
TCTTTCATTGCAGTGGGAGCAGAATTTAACAAGCAGTAGG
GTGGGTGAGGTACAGCTCCACACTAACCAGCTGAGCCGTG
TGAGCAAATATTGAGGACTCCTTTTTTTTTTTTTTTTGAG
ACGGAGTCTCACTCTGTTGCCCAGGCTGGAGTGCAGTGGT
GCAATCTCAGCTCACTACAGCTTCTGCTTCCTGGATTCAA
GTGATTTTCGTGCCTCAGCCTCCTGAGTCCTGGGACTACA
GGTGCGCACTGCCATGCCCAGGTAATGTTTTCTGAATTTC
AATAGAGACAGGGTTTCACCATGTTGGACAGTCTGGTCTT
GAACTCCTGACCTCTGGTGATCAGCCTGCCTCAGCCTCCC
AAAGTGCTGGGGTTACAGGTGGGAGCCACTGAGCCCAGCC
ATCAGGCTCCTTCTAACATGTGTCACATTTAATCATTCGA
CTTGCATAACTCTAGCTTCCTGCCTGCCCTAGACATGTGC
GGCTTTGTTGCAAAACTGACATGCTTTAAAATTAATTTGA
AATGCATGCATCTTTTGCTATCCCAAAGATGGCAATGGAG
CTGCACTGCATTTCTAGAGACCACCAACACTTCCTTCCTT
CCTGAGCAGAGCATTTAAGTCTCTTCTCAAACTACTGACT
ATCTGGGGCAGTGTGCCATGATGCCCCGGGGAAGCTCCGT
GGATCTGGAAGGCAACTTGGGACATCTGGCCTGGCCAGCC
CACCCACGTAATGCATTCAGCAGACCTGCCACCTACACAG
AGGGCCGAGCCTCTGAGCTCCCACAGGCTCTACCCTATAA
GCAAAGACTGAAGATTCTTTGTTCATAAGGAAAAGAGAAG
AAAGAAAAGAGGCAATTAAACAGAATGGCAGGAGCTCGCA
GAGTCTGTCAGTTTCTTGAGAGCCACGCCAGGGTCTCGCC
TATCTTTGTAGGCTGCTCAGTAGAAATGAGGCACCAGTGG
GTGCTGGCTGAGGTCTCCCTCCTCTCCCTTGGCAGGGTCC
TTTCTGAGGGCCCCACTCCTCCAACTGCAGCAATCCCCCG
CACCCCCGTGGGCTTCCTTCTTCCCGCCACCTCTGCGTGC
TGGGCCCTCCGGGTTCTGTCTTCTTCCTACTGGGAGCTCC
TTTCCAAATGACCTCCTGTCCTCTGTGGGCCCAGACCTCC
GCTTATGTGCTGTGAATCCCCCATCTCCACCTCCAGACCG
ATCTGTCTTCTCAATACCAAGTGGCCACTTCCATCCATGT
CCCCCAGGCATCTTAAATTGAGCATTTCCAAGGTGGGAAT
TCACAGGTTTCCCAAATGCACTTTCGCACCTGGGTTCCTC
ATCCGGCCCAGGACACCGCCTCTCCCTGACGCGCTCTGTG
TAAAACCCGAGTCTTCTTTGACTTCTCCCTCCCTCTTTCC
CTCATGCCTAACGATAGTAAAGGTTTGCTAATACATATTG
AGTACATCCAGTGTGCTAGACAGTGCACGAATCCCCAGCA
GTTTCCTTTGATACACCTATTGCATGAGGTAGGTACTACT
CTCAGCATTTCGTAGATGAGGAAGTGGGGTGTGGAGAGCT
GGCTCAAGGTGACAGCTGATGGAGAGCTGGGCTGAGACTG
GGATCTGTTTGATTCCAGAGTCTAAGCCTTTTGTACCACT
CTGCCCCAACCTTGATCGCCACATGCCCTAAAAAACAAAA
CAAAACTCAAAACGCGCCACCACTCAATGATTTTGGTGAC
CCCTATCCCATCTCTGTGAGGGCCAGGAGTCCCCAGAAAA
CACAGAAGTAGCTCCCAGGCCTATAATTCACCCCAAGGCT
TTTGGCTCTAAAAATCTGGTAAACAGCCACCTTGGCCCAA
ACCGAAGCCACGTGGCCCAGCTTCCCCTGGGCCCAGCAAG
GCTGAGATCGAGTCTAGAAGGTGGAAAGGAGGGAAGGGAG
GTTTCTCTGTCCGTCCTGCTTCAGAGAAAACCTCCGCCAG
TCTCAGCGTCATCAGCACACATGTGGCCTGCTCTTCAGCA
GATCTCATAGGTATCGCCTTCCAGGATTTCAGGCAGAGAT
GGAGCCCCTGAGGCCACCCTGGGAAGCCTGAGGTGTGGAG
GGGGATTCAGGATGTGCTTCTGTTTGTGTGTGTGCAAGTG
TGAGTATGAATGTGTGTGTGTGAATGCAGAGGTAGCTGAG
TGTATGTGGATTTGAGTGTCATGTGGGTGGCTGTGTATGC
ATGTGTGTGTGTGTACGTGTGCGCATGTATATGTAAATAT
AATTTTGTGGGTGTGTGCATGAGTGTGTATGTGTGAGAGT
GTCATGTAGGTATGTGTGTGTGAATGTGGATGTGCACTGC
GTGGCTGTATAAAAGTGTTAAATGTATATGTGTGTGGGTG
AGTGCGGGTGTTGTGTGGGTGTATGTGTGTGGGTGTGAGT
GCTATGTGGATGTGAGTGTGGTGTGCATGAGTGTGTGTAT
GTGAGCGTGTTACGTGTGTGTGAATGTGGATGTCCATGTG
GGTGAGTGTATACATGTGAGTGTTATGTGGGTGTATGCGT
ATGCGGGGGGTGAGTGTTGTGTGTGTGCGTGCACGTGTGT
GTGTGTTGTGTGTGAGCACAGAATTTATCTGATGCCAAAC
CATTTTCACACCCACTCTCCCATTCGAAGGCCTGTTAAAG
GCCCCAAGCACTCCCGGTCCCTCCCTGCCTGTGGAAGGGA
CGCTCCTCTGCGGTCTCCTATGTGGAAGGGACGCTCCTCT
GCGGTCTCCTATGTGGAAGGGACGCTCCTCTGCGGTCTCC
TATGTGGAAGGGACGCTCCTCTGCGGTCTCCTATGTGGAA
GGGACGTCCTCTGCGGTCTCCTATGTGGAAGGGACGTCCT
CTGCGGTCTCCTATGTGGAAGGGGCGCTCCTGGACGGTCT
CCTATGTGGAAGGGGCGCTCCTGGACGGTCTCCTAGCACA
GCCCACAGTAGCCATTTCCTGCTTGCTTGGGTGGTTATTT
GTATCATCTTCTCTGCTCCTTCTAACTAGATGTCTCCTGA
AGACACACAGCATCCAGTCTGTCATTGTCCTCCCAAAGCC
ACCAGCACACAGTAGGTGCTCAACAAATAGCTGGCAAAGG
CCGGGCACAATGGCTCACACCTGTAATCCCAACACTTTGG
GAGGCCAAGATACGAGGATCCCTTGAGCCCACGAGTTCGA
GACCAGCCTGGTCAACATAGCGAAACCCGTTTCGATATGA
AATGTATATAACTGGTGAACTCGTATCAACTCAACCCCCC
ACTCAGTGCTCTCCACAGGGTCTTTGGGGTGTTTTCTCTC
CCCTACATTTCTGCTTTCAGCCCCAGGAACGCCTGCCCCA
GCAGCCTGGGGTGGGTAGGTGGGTGGGTGGCACAGCAGCT
CCTTGTCGGCTTTGGTGAGGGTGGCCCCACCTGGAACTCC
ACATGACGTCAACGTCCCTGGTCTGCAAGTCGTCCAGAGG
GGCTAAGAACGCGGCTGAAGCGCTGGAGGGGCGGTGCGCG
GTGACCGGACGCGCTCAGCCTTCTCAGGGCCTCCGACGTC
TTGGCAGTAGGAGCCACCCACTTCACCTGCCTCTGCAAGA
TGATAGCGACGGCAGCGCTGGAAAAGCTCTGAGTGGTATC
AGACCCCAAGTCACAGCACTGTAAAAACAGGTCTAGTGTT
TTCAGGGCCGGAAAAAGTTATTTTTCAGTGTGCTGAAATA
ATGTATGGCAAGTTGAAAATGGATTTGAATGAACTAAAAC
TTAGATGCCGAAGAGGGAAGGCAGTCTGCCGCCCGGCTGA
CTGCGCTTTGATGTGGAAATGAAGCCGAGCCGCCTGGGGC
TTGGCCTTTGTAAAGATCAGCCTGGGAAGATGGAACTTGC
CAGTGAAGGCATCTGCCCCCCACACCGGTGTCCCAGGCTG
TGGCCCCGGCCCACAAAAAGGAGACATTGTTCAGCAAAGC
TGCCGCTAGGCAGGGGCTCGGTGGTGACTGCGGCTGGCTC
ACCTTTTCTTGTTTCCATTTCGCTGTGGTCACTTGACTTT
AGAAGTTGCTGGAGGTATCTGTCCACGCCCTCCTCAGACC
AGGGGCTGGGTTGGTTTCGCAGGGAGAATCACTTTCCCTT
TTCTCTGGACTTGAACTTGATTTTCAGGCCAGTGGACTTG
CACAGCCTTCGTTTTGCCTGCTGTCCCTTCTCCAGTCCTT
GGCTGTGTTCCTGAATATTAGGGCAGTATTTATAAGGGAG
GGTGGGTTGGAGTAGAATGAAAATTCAACCATTTTTGCCT
GACAGTGGATTTAATAGAGGTTTTAGTAGAGGAGAAGTTA
GCATTTAACTAATGATTTATTAAGTATATGTTTTCCATAT
GTCTTCTTATAAGATTTTCAACATCAATCTTGTATTAAAG
AACAGAATATATGTAAAATTTCCGTTTTGTCAGTTTTACC
CGGTTCATCCCCATCATGCAGAAACAGAAGTTTCCAGTAG
ATGGCGCCAGAGGCTGTCTTTTCTCCGCCTCCCTGCGCGC
TCCTCGTCGTTTCAGGATCAGCACATTCTCTCTCAAGGAA
ACGACATTTCTTTCTCCGCGCGAGGTGCGCGCCACAGCGG
AAAATCCCAGTAAGACGTCTGGCAAGCAAAACAGCCCCAA
GGGTTGCAGCCCTGGGCGTAAAACCAGCCGCCAGGAATCC
CGGCTTCCAAATAGTTGATGGGTTTCGCGCCAGCTCCGTT
CTGAAGCAGCGGCCCTGCAGGACCCGGGGTCAGGCTAGTC
TCCCATCCCGCTGCCTCCGTCCCTCCCACGGACCCCCATG
GAAGCAGCTGCCCAGACGTTTTGAGAAGGTGAGTGCTGAA
ACTCCAGGACAGGAGGAAGACTCTAATCTTGGTCTTAAAA
GACCACAAAGCATGAGATCCCCCAGCCTGGGCAACGTGGT
GAGGCTGTTAGACCCGGGCGAGCTAGAAGGAAAACGCCAT
ACTCTGAGTTCCAACTGAGAGTCCTTTACTGCCGGCGACC
CACAGTCAGCTGGCGCTCAAAATCTCTCGGCCCCGAAGAA
GGGGCTTGATTCCTTTTTATACCTTGCTTAAGATAGAGGA
GGGAAGAGTCTACCTGAAGCGGAATTTACAGAAGCAGAGC
AAGAAAGTCAGATAAGGAGGCTGGTCACTAGGAGGCAGGA
GGTTCCCGTGATTGCTGATTACTAAGGAGAGTGTACGCAA
GTGGTTCCCATGATTGCTGGTTTCCAAGGGGGGTATTCGG
TACTTGCCATACAATCAATCAACGGGGTATTCACAGTAAC
GAGTGGGCCTGCCGAGCAGGATATGGCTACAATGGTTATA
CGTTTCTACAGTTCTGAGTGCAGCATGACCCAGGTGTGCA
CTCAAGGGGGAAATGGTGGGAGGGGTGAGGCGGAGGTTAA
GATGGAGTCTGTCAGGCTAACACAGGGTAGGTTAGCACAA
GGTCTTGTCTCTAAAACAAAATTTTAAATTAAAAAAATTA
GCCCGACATGGTGGTGTGCTTGCGCCAGGAAGGTCAAAAC
TGCAGTGAGCTGTGATCATGCCACTGCATTCTAACCTGGG
CAACAGAGCAAGACCCCATCTCAACAAACAAACAAATAAA
AAACAAAACGACACCCCACGAGGTCCTGAGGTTCCCAAGG
CCTCTCTTCTTGCATTGGGCCCATGACTCTACCTGAGGGT
GTGACCAGGACCTGAATGGAGAAGGATAGAGAAATGGTAA
AGGGGACAGGATTGTCCCCAAGTACTTCCCCAGTTTCGGG
GAAGAGGGCTGGCAGGTGAGGAAACCAGAGAATGAGAAAC
CCCGGCTGAACACTGACGTTGAGCCTGAACGCTGGTGTAT
TGCCATCTGCGTGCATAGCAGAGTGTAAGCTGCAGAGAGA
TGTGCTTCTTGGCCTCCAGGAATTAACGATCAGGTGGAAA
GAAAGTTCATTCCACCCAGGGATGCACTGGAGCCAGCTGA
CACCCATGAGCTGATTGCTCACATCTCTGCACAATGACAC
CATGACATAGTGTCAGTAGTTTCAAACCTGCTATATAGGA
GTATTCACACCACAGAAATCAGCACACTCTACAAATCAGG
GCTCCCTCCTTCCCCTCACCCAGAGCTGAATGTTAAACAT
TCCCTGCACATTGGTGATTCTACCTCACTATAGCACAAAC
TGTTTAAATAAAGGTGGGATAGGACATTTTGTCACAGTCA
GGAAGCAATTGAAAGCATCATGGGCTTGTGTGTAAGGTCA
AGCTCTTCCACTGATTGACTATCTGACCCTGATGATCTCC
GCCTTGGCCTCTGCCTCTCTTTAATGAGACTAATGCTATC
TACGCTACTTAGTTACAGAGTGGCTGGGTGGCTCAAATGA
AATCAGTCTGTGTGAATGCTATGTAAATTATAATGGATTT
GATCACGGTAACAGAGGCAGCCTTAAAATTCGTAAAATTA
TGAGAATGAGGCCTACCGAATCCCAGTTTTATAAGGAATA
TGTATGATAATGCATATTTGTTTCATTTCCCATTAATTCA
ATAGCACTTATTCATGCTTCCCATATATTAGACACTGCTA
GTTGGGCAGTCTGAAGATGTAAAAACACTTTGTAGATTAC
AAAGATTTTTTTTTTTTTTTTTTTTGAGGCCAGAGTCTTG
CTCTTGTCACCAGGCTGGAGTGCAATGGCGCAATCTCAGC
TCACTGTAACATCCAATTCCCTAATTCAAGTGATTCTCCG
GCCTCAGCCTCCCAAATAGCTGGGATTATAGGCACTCGCC
ACCACACCCAGCTTATTTCTGTGTTTTTAATAGAGACGGA
GTTTCACCGTGTTGGCCAGGATGGTATCTGATCATGTGAT
CCCCCTGCCTTGGCCTCCTAAACTGCTGGGATTACAGGCA
TGAACCAGCATGCCCTGCAAGCTTTTGAGATAGAGTCTCA
CTCTGTCTCCCAGGCTGGAGTGCAATGTCATGATCTTGGC
TCATTTCAACCTCTGCCTCCTGGGTTCAAGCGATTCTCCT
GCCTCAGCCTCCCAAGTAGCTGGGACTACAGGTATGGATC
ACCACGCCCAGCTAATTCTTCTATTTTTAGTAGAGATGGG
GTTTCACCATGTTGGCCAGGCTGGTCGTGAACTCCTGACC
TCAAGTGATCCGTCCACCTCGGCCTCCCAAAGTGCTGGGA
TTACAGGTGTGAGCCACGGAGCCTGGCTGATTACAAAGCT
TCTATGCAAGTCTTTTGTAAAGTAGAAGGCATCGTACAAG
GAAAAAATGTTGTTTTTCTCAACTTTCTTCATCTCTTCCA
ATCTGGACACACTTGCATTTTCACTACAACACAACCTGCA
ACTAATATTATACCCTGATGCTTTCATTTAGACCAAAATA
CTTGGCAGTGGTCACAAACAGTGGTGTAGAAATGAAACCA
ATACAAGAAAACATCCTTGCAATATTTCAGTGACTGAAAA
AAGGCCATACCGAAATTTGTACAACATAATTTCTATGTAT
CTCTACACGAATCGAGAAGAACACACATTGAAATATTCAC
AGTGGCCATCTCTAGGCGGTAAGACCGTTTTAATTAGCCT
TTCTTGCTCGTATGTAATTTTTACTTTCTCTACAAGAATT
GCCTATGTAATTTTGGAGATAAAAACATAAATAAAAGATC
TTCAGGCAGATGTTTATTTTGTAGAATTACAAATGTGGCT
TGAAAGGAGCTTTACAGATCCTCTGGTTTCATAAGATGGG
AAACTGAGGCTACGGGAGATGGAGACGAAGTAACTGAGAA
TGTCAGGCCTTTCTCTGATTCTGCATTATCTCTTTTTCTC
TCCAAATGTATGTGCAGAGCTTTCAAAATCAATCTAAACC
TGTATATTCTGTAATTGGATTTTCATCTTTTATTTTCTTT
CTGCTTCCTCCAGTATGGTCATTTTTCTTTGCCTTGTTTC
TAATTTTTTTTTTTTTTTTTTTTTTTTGAGACAGAGTTTT
GCTCTTGTTGTCCAGGCTGGAGTGTAATGACATGATCTTG
GCTCACCACAACCTCCACTTCCCGGGTTCAAGAGATTCTC
CTGCCTCAGCCTTCAAGTAGCTGGGATTACAGGCATGTGC
CACCACGCCCAGCTAATTTTTTATTTTTTAGTAGAGATGA
GGTTTCTCCATGTTGGCCAGGATGGTCTTGAACTCCTGAC
CTCAGGTGATCCGCCTACCTTGGCCTCCCAAAGTGTTAGG
ATTACAGGCGTGTGCCATCAAGCCCGGCCTCTAATTTTTT
TTTTTTAAATGTTCAACTGACTGCTTGGTTTCTCTTCTTT
TTGAAAGACTCTGGATGTAAATAAGCCTTTTATTCCAATC
AGTGACCTCTTCAATCATTTCTTCTCACGTTTGCCTTCTG
GTCTCTACCAACTAATTTCTTAGAAATTTGCAAGGGTGAA
TCACAATGCCTCTGAGCCATGATACCCAGAATCAGAAAAC
TGCTTTTTAAATTTGATGTAGATTGAAGTGTTTGTCATCC
ATGTACATGATACAATGTAATATACCGGCCTTTGCTTTCT
GGACCTCAGCATTTACATTTGCCAAATGGATGTTTTCAGA
ACTTGTATGATGACTGCTTCTTGCTGAAAGCATCTTGGAA
AATCTGAAGCCCTTTCCACCTCAACAGCACAGGCCCGGTG
GGTATGGAGGGCTCACCCCTGTAATTCCAGCAGTTTTGGG
GACAGAGGCAGGAAGATTACTTGAGTTCAGGAGTCCAAGA
CAAGATCGGCAACATAGTGAGATCCTGTCTCTATTAAAAA
TAAATTAGCTGGCCACAGTGGCACATGTGAGCTATGATCG
TGGCACTGCACACCAACCAAGGAGCTCAGGTGAGCCACCT
GCTTCGGCTCCCAAAGAGCTGGAATTATAGGCATGAGCCA
CTGCACTTGGCTGTTAGCAGCCTGATTTAAAAAGGTAAAA
AGAAATATGGCAATAATTGTAATAATGTAATCAATATTAA
AAACGATTATTGGGGGCCAGACACAGGTGGCTCACACCTG
TAATCCCAGCACTTTGGGAGGCCAAGATGGGTGGATCACC
TGAAGTCAGGAGTTCGAGACCAGCGTGACCAACATGGAGA
AACCCAGTCTTTACAAAAAAATACAAAATTAGCTAGGCAT
GGTAGCACATGCCTGTAATCCCAGCTTTTTGGGAGGCTGA
GGCAGGAGAATCGCTTGAACCAGGGAGATGGAGGTTGCAG
TGAGCCGAGAGTGCCATTGTACTCCAGCTTAGACAACAAG
AGCGAAACTCCGTCTCAAAAAAAAAAATTACTGTTGAAGT
ATTTTACCTTCTTTTGCTCCTACTAAGTCTTCAAAACCCA
GTGTGCCTTTTACACTGAGGGCGCGTCTCTGTTCCAACTA
GCCACAGCGGAAGTGGTCAGCAGCCGCATGAGGCTGGCGG
CCTGCAGGCTGGACAGCAAGGGTCCAGGTGTATCCAGCAA
GGTACTGAGGATGGCAGGATGGAAAGGAGGAGCATGAAAT
CGTCCCCGGAATATCCAAGCGGATTTAATGTTATTGGTTA
AAATTTCCACTAGGTGGCGCTATATTCAAGGAATGAAAAT
TTACTATGTGGCTGGGATTATTAATATATCCAATTATTTG
TAAATATAATTCAGCATTTCCACCATCCCTGCAAGATGAG
TAAGAGGATCTTCATTTCGCAGATGAGAAAAATGAACCTG
CAGTAACATCAGTGTCTGGTGAAAGGGTTTCCAGCCGGCA
TCCAGAGGAGGCAGGAATCAAGCCCAGTGTGTCTGGGGAC
GGAGCCCAGAGGTTCCCAGATCTGCACCCTTCATACTCAC
CCATCTGCCAGCCACACAGAGGTCCTGGATGTCTGGTGGG
CGATGAGCAAGTGACTGAGAGTCCATGTGATGAGGTTGCT
CAGGCTGATGTGACAACAGTGAGAAGAGGCGTCTCATCTC
ATCCCTGGCCAGACAGCCTTAGGGACGGCATCTTGGAGCC
GCCAACTGGGGAGAGCGACATCCCTGATAAAGAGGCAGAT
TCACCGACCTCATCTTTTGTCAGTGCACAAAATGGTGCAC
TGCAGAAAGCTCTGGGTGTGTGGCAGAACCATGTGGCCTC
AGTCCTGTGCCAATAGGCCAAGGTGGCAATGAGCCACTTT
GAGCCCAACAAGTATATCCACTATGACCTGCTAGAGAAGA
GCATTAACATTGCTCTCAGGGGCCAGGCGCAGTGGTTCAT
GCCTATAATCCCGGCACTTTGGGAGGCCAAGGCAGGCAGA
TCACGAGGTCAGGAGTTCGAGACCAGCCTGGCCAATATGG
TGAAACCCCATCTCTACAAAACAAATACAAAAATTAACCA
GGCATGGCGGTGCACGCCTGTAGTCCCAGCTACTCTCTTG
GGAGGCTGAGGCAGGAGAATCACTGGAACCTGGGAGGCAA
AGGTTGCAGTGAGCTGAGATCATACCACAAAACAAAACAA
AACAACAAACATTGATCTGGGGCTCTCAGCAGCCGTGGCC
AAGCAGGCACTGGCCCACGGCCTCAAGTTCAAGTCCCAGT
TCACCATCACTCCAGGCTCCGAGCAGATCCGTGCCACTGT
TGAGCAGGGCGGCTATGCACAGATCTTGAAGGATGAGAGC
GGAATCATCCTGGCCAATGCTTGTGGCCCCTGCATTGGCC
AGTGGGGCAGGAAGGACATCAAGAAGGGAGAGAAGAACAC
AATCATCACATCCTACAACAGGAACTTCATGGGCCGCAAC
AACGTGAACTCTGAGACCCATGCCTCCATCATGTCCCCAG
AGATTGTCACAGCCCTGGCCATTTCGGGAACCCTCAAGTT
CATCCCAGAGACCAACTACCTGATAGGCAAGGATGGTGAG
AAGTTCAAGCTGTAGGCTTTGGGTGCAGATGGGCTTCCCC
AAGCAGAGGTTGACCCAGGGAAGGACATCTATGAGCACCT
CCCCACAAGGACAGCAGCAGGCAACACGTGGTTGTGAGCC
CCACCAGCCAGCGCCTGCAGCTCCTGGAGCCCTTTGACAA
GTGGGATGGCAAGGACCTGGAGGACCTGCAGATCTTCATC
ACGGTCAAAGGAAAGTATATGACTGACCACATCTCGGCTG
CTGGTCCCTGGCTCAGGTTCCATGGGCAGTTGGACAGCAT
CTCCAACAACCTGCTCATCAGTGCCATCAACACTGAAAAA
GGCAAGGCCACCTCCCTGCGCAGTGCAGTCACCCAGGAGT
TTGGCCCTGTTCTTGACACTGCCCTCTACTAAACGAAACA
TGGCATAAGGGGGGTGGTGATCAGAGACAAGAACTACAGT
GAGGGCTTGAACCAGGCACACACAGTGCTGGTGTGACCTC
GGGGGCCCAGCCATCATCACCAAGGGCTTTGCCAGGATCC
ACAAGACCAATTATCAAGCACCCCAGTGGGACCCAGCAGA
CCATCCTCCTAAACCACACCTTTGGTGCCAGCAGCGCCCT
CAACAGAATTAAGGAGTTGGAGCAGTGAGGGTGGCACCTC
CTGTTCCCACTCCCCGCACCCAGTGCTGGCATCATGTTCA
AGTTCAGCTCCATGTGCCCCATCAGAGATCCGATCCATCC
AGCCATGACTTTTTTTTTTTTCTTGAAGTGGAGTCTTGCC
CTGTTGTCCAGGCTAGAGTGCAGTGGCACGATCTCGGCTC
ACCGCAACCTCCGCCTCCTGGGTTCAGGCAATTCTCCTGC
CTCAGCCTCCTGAGTAGCTGGGATTACAGGCGCCCACCAC
CATGCCCAGCTAATTTTTTGTATTTTTAGTAGAGACAGGG
TTTTACCCCGTTAACCAGGATGTCCTCGGTCTCCTACCCT
TGTGATTTGTTGCCTTGGCTTCCTAAAGTGGTGGGATTAC
AGGTGTGAGCCACCGCGCCTGGCCCCAGCCATGGCTTCTT
ATCCCAAAATGGTGTGACCAGACATGCTTCCTGCTCCCTG
CTCAGCCCACGGAGTGACTGTGGGTGGGCGGGTGAGGGAG
GGCTCTTAAAATAACTTTCTTGCCCCTGCCTCCCTATTTT
TAGTTTGGTTCAGATCTTAAGCAGCTCCATGCAACTGTAT
TTTTGATGACAAGACTCCCATCTAAATTTTTCTACTGCCT
GATCATTTCACTGGTGGCTGAAGGATTCTAGAGAATCTTT
TGTTCTTGCAAGGAAAACAACAATCCAAATTAAAAAAAAA
AAAAGAGGCAGATTCAGCAAGCTGCTGCAGGGAGGTGTTG
AGGGCCGCTCTGTGGAGATCGCACATAACCCCATGTGGCT
AAAATATGGCCCAGGGTTTGCTGCAGTGTGAACGTGCAGG
GCGAGAGCAGTAGGGATGTCAGCGGTGGGCAGAGCACCAA
GGGTATTCAACCTCCAGGTGATTGATAGGAAGGGTTTAAC
TCCTTAGAGGGCTCCACACCCCGGATGCAGAGCCTTGAGC
AAGTGAGGCACCCGGTCCAGGGATGATCCGGCCTTCACCC
TGCCTTTACAAATTCAAATGGCAAGTTTAACCACACGCAG
TTACCCTGCAGTATAGGACCTGGCCCAGCCAACAGAACGG
AGCAGGAGCTCTGGGAGGTGCTTGATGATTGCACCATATG
ATTTGGAGCCCCACAGATCTAAACTCAAGCTCTGGCTTTG
CTATTCATGAGTACAGTAACTTCCAGCAACCCTCAATTTC
TGCATCCTCATGTGGGGATAATGCTGGGATCCGTGGGTTG
AGCTGTTGTGAGATTAAATGAAGCGTTGCTTGCAAAGTCA
TGGTTAGCAAAGCAGTCCCACAGTGGAGCATTCAGGACCA
CGAGTGGATGGTGGCACCAGACTCTGAAATTCTCATCCAG
GTTCCTTCCTGTGTCACACACACGTCAGCATGTGGCCAGG
CACGGGATACCTGCTTATGAGCCACGTGTTCATTCAGGAA
TTATTCCAACCTTACACATCAGGCCCTGGGGAGGACAAGC
TGCTTCTCCTTAATGGAGCTGATAGCCTGGTGGGGAGATA
GATGGTAGTTAAATGACACAGGGAACGTATAAATACAACA
AGTGTCTCAGAGGGGAACTCCGTGTTCTAGTTGGGGAGGT
GGAGAAAGTGTTTCTTGGTATGTTAGTTTCCCAGCACTGT
CGTGACAAAGTATGCAAACTGAGGGGCTTGAACCCACAGG
AGTTTCTTCTCACATTTCTGGAGGCTAGAAGTTCAAGGCT
GAGGTTAGGGAGGGCCGTGCACCCTCTGGAGGCTCATGTC
TCAAAATAAATAAGTAAGTAAATAAATAATTGTTCTGTAC
AATTGTATTGATTTCGGCTGGACGCGGTGGCTCACGCCTG
TAATCCCAGCACTTTGGGAAGCTGAGGCTGTTGGATCACG
AGGTCAAGAGATCAAAACCATCCTGGTCAAAAAGGTGAAA
CCCCGTCTCTACTAAAAATACAAAAATTAGCTGGGCATGG
TGGTGCACGCCTGTAGTCCCAGCTACTTGGGAGGCTGAGG
CAGGAGAATGGCTTGAACCCAGAAGGCGGAGGTTGAGGTG
AGCCGAGATCGTGCCATTGCACTCCGGTCTGGGTAATGAC
AGCGAAACTTCATCTAAAAAAAAAAAAAAAAAAGAATTGT
ATTGATTTAAGAAAATGTTCAGAATAGATTTACAAGCAAA
AAATTAAAAAGGTATATATACATGTGTGTTGACTTGTGTA
TGGAATAAGACATACAATTTTTTTTAGAAAACAGACTCAA
ATGCTAACAGTTATCTAGGTGGTAGGATTACAATGTGTTT
TTTTTTTTTCTTTCTATCTGAATTTTTCTATGTTTGCTGC
ATGGAACCATTATAATTAATTTTAAAAAGCAAATATATTT
ATTTCATTTTTTTTCCTGAAAACTGAAAACAACTGTTCAT
AAGAAGGAGGCCCCTTCCTGCCCCTTCCCAGCATCTGGCT
TTGCTAGAGATTCCTTGGCTGGTGGACACATCACTGCAGT
CTCTGCCTTTGGTGTCACCTGACTTTCTCCCCTGTGTCCT
TGTCTGTGTGTCCAAACATCTCTTTCCTTATGAGAACACC
AGTCATTGCATGTATGGTCCTTCCTCCTCCAGCAAGACCT
CATCTTCACCTGATTATATCTGCAAAGACCCCATTTCCAA
ATAAAGTCACTTTTGTTTTTGAGATGGAGTCTTGCTCTGT
TGCTGGAGGGCAATGACGCCATCTCAGCTTACTGCAACCT
CCACCTCCCTGATTCAAGCAATTCTCCTGCCTCAGGCTCC
CGAGTAGCTGGGATTACAGGTGCCTGCCACCACGCCTGGT
TATTTTTTGTATTTTTTTTAGTAGAGATGGGGTTTCACCA
TTTTAGTCAGGCCTTATGGCGCCTGACCATAAGGTCACTG
TCACAGCTACTGGGGGGTTGGGACTTCAATGTATCTTTTG
GGGGAACACAACTCAACCCACATCAGTTGGGGAAATGAAA
CTTGAGCCAAGATATGCAGCTTGAGAAAGGCTTATCCAGT
CAAAGAGGTCAGGAAGCAGGTTCTGGGCAGGATGTGGACT
GTGCAAAGGTCCTGGGGCAGGAGGGAGCACAGCACCTACA
AAGGACTGAATGAGGGCAGAGAAAGGGAGGGGCTGTGAGC
ACTGATTATCTGTAGGAGTGAAAGAGTTGCTAGATAATGT
TGTTTTTGTATAAAGGATCACACAGGACAGGTCTTGGTGC
TCTGTCTGACAGGATTGTGCCATCTAAGCTGCCCAATCTG
CTTTCCGGCTGTATGCCTTATACCGGTTCTTTCCCCATCA
CGTGTCATTCAGAGCAAGGTGCAACAGCAAATGTTTCTGA
AACAGGAGAACCTGGGAGGATGATGTGGCCTGACATCAGC
TCAGCGCACAGGCTCTGCCCCAGACAGCACACCTGTGTGT
CCACATTCCCCACAGAGCTGAGTGCCTCCTGAGGCTGGGG
GGCATATTTATGTTAATATTTGTACATTCAACATTTCATG
AAATGTTAGGCACATCAGAGGAGTTTTAGGTGTTTGCTAG
ATGTTACTGACTTAGATAATTTCAGGGCGTGGCCAATTCC
ATCTAAGGGGCATTATTTCTCCTGTCAGTAACCACATCCT
AGAGAAGTTGTTAAGCATCCGTCTAATTCAAAGAAAAATG
GGTAGCTGGTAGGAGTTGGGAGGCAGGGGTGGAGGAAAGC
CAGCTTGCTAATCAGAATGTCAGTGAAGGCTGGGAGCGGG
GACTCATGCCTATAATACCAGCACTTTGGAAGGCTGAGGC
AGGAGGATCACTTGAAGCCAGGACTAGCCTGGAGAACACA
ATGAGACTGTCTCTACAAAAAAAAAAAAAAAAAAAATTTT
TAATGCATTAACCAGGTGTGGTGGCGCACGCCTGTAATCC
CAGCACTTTGGGAAGCTAAGGTGGTCAGACTGTTTGAGCC
CAGGAGTCTGAGACCAGCCTGGGGACCATGGCAAAACCCC
ATCTCTACAAAAAATACAAACATTAGCCAGGTATGATGGT
GTACACCTGTGGCCCAAGCTACTTAGGAAGGTGAGGTGGG
AAGATCACAGGAGCCCAGGGAGGTCAAGGCTACAGTGAGC
TTTGATGGTGCCACTGTACTCCATTCTGGGTGACAAAGTG
AGATCATGTCTCTAAATAAATAAATAAAAATAAAAATTGC
TCTTTAGAATTTTATTGATTTAAGAAAATGTTCAGAATAG
ATTTATTTATTTATTTAGAGAAAGATTCTCACTCTGTCAC
CAGATTGGAGTGCTGTGGTGTGGTCTCAGTTCTCTGCACC
CTGCACCTCCCAGGTTCAAGCAATTCTCCTGCCTCAGCCT
CCCGAGTAGCTGGGACTACAAACGCCTGCCACCATACCCA
GCTAATTTTTGTATTTTTAGTAGAGACAGGGTTTCATCAT
GTTGGCTAATCTGGTCTGCGACTCCTGACCTCATGATCTG
CCTGCCTCGACCTCCCAAAGTGCTGGGATTGCAAGCATGA
GCCACCGTGCCCAGCCTCAGAATAGATGTATAAGTAAAAA
ATTAAAAAGGTATATATATACATGTGTGTTGATTTGTGTA
TAGAATAAGACATACGATTTTTTTTTAAACAGACCCATAT
GCTAACAGTTATCTAGGTGGTAGGATTGCAAGTGGTGTTT
TCTTCTATTTCTGAATTTTTCTATGTTTGCTGCATGGAAT
CATTATAATTAATTTTAAAAAGCAGATATATTTCATTTTT
TTCTGAAAACTGAAAACAACTGTTCATAAGAAGAATTTTA
CATGCACAAGATGATATACTATGTAGTCAATAACAATAAT
GTTTAAAAATATTCCATAATATGAGAAAGTATTCATTCTA
TATTTAGTGGAAGGAATAGTTTATATAAAAATATATGGGT
TTTTTGTTTTGTTTTGTTTTTTTGAGACAGAGTTTTGCTC
TTATTGCCCAGGCTGGAGTGCAATAATATGATCTCAGCTC
ACTGAAACCTCTGCTTCCCAGGTTCAAGTGATTCTCCTGC
CTCAGCCTCCCAAGTAGCTGGGATTACAGGTGCTCACCAC
CCTGCCCAGCTAAATTTTTGTATTTAGTAGAGATGGTGTT
TCACCATGTTGGTCAGGCTGGTCTTGAACTCCTGACCCGA
GGTGATCCACCTGCCTCAGCTTCTCAGAGTGCTGGGATTA
CAGGCTTGAGCCACCGTGCCTGGCCAATATACCATAATTT
TTTAAAGGGCATTTACAAAAAGACTATCAATAAGACTGAT
GTAATACTTATAAACTGTGAGATTACAGGAGATTCATATT
TACTTCTTTATACTTTTCTGTATTTTCCAGATTTTTAATT
ATGAATATGAATATCAAGCTATAATAAGAAAATGTATTTA
AAAATCAGATTATAAAATTGTTCAGGTTGTCATGGCCAGG
CAGGGTGGCTCACGCCTGTAATCCCAACACTTTTTGAGGC
TGAGGTGGGCAAATCGCTTAAGCCCAGGAGTTCAAGACCA
GCCTGGGCAACATGGCAGAACCTTGTCTCTACAAAAACTA
CAAAAATTAGCCAGACATGATGGTGTACACCTGTCATACC
AGCTACTAGGGAAGGCTGTGGTGGGAAGATTGCTTGAGCC
CGGGAGGCAGAGGTTGCAGTGAGTCATGATTTCGCCACTG
CACTCCAGCATGGGCAAAAGAGCAGGACCCTGTCTCGGAA
AAAAAAAAAAATGTCAGGTTGTGAGACAATGGTTTTTTTT
TTTTTTTTTTTGAGACAGGGTTTCACCAAGTTAGCCAGGA
TGGTCTGGATCTCCTGACCTCATGATCCGCCCGCCTCAGC
CTCCCAAACTGCTGGGATTACAGGTGTGAGCCACCGCACC
TGGCCTGACAATGGGTATTTTAAATTTTATTCCATGGTTT
TCTATACTTTCCAAATTCTTCTCAATAAAAAAATGATTTC
ATATTGTATTAATTAGTACAGTGCAAAATCATAAGATCAG
GGGACACTAATGGTGGTCTACCTCGTGATCCTCTAATACG
TAGCATTTCACCCAGGGTTTTCACGTGCAGTTTCTCATTT
GGTTCTCGGAGGACCCTGTGCCCAGGTGAGGATGGCAGTA
CTGCTTCTGAGAAGTTGCTGCCTCCTCTTCTCCCTTTTGC
CTCCCCCACAAAAGAAGACACCTCGATTGTGGGGCCGCAG
TTAGTTCTGACTCCCATATCTTACAGCACTTGGCAGGGAC
CAGCCTGGACCCATTACCTGAGTGGGATGTGGCCTTTCTC
TCTGAGCTTTCCCTATACCTCAAACTCCTGATCAATCAGC
CCCTTACCTCTCCAAGCTTTCAGCACATGCCTCTCCGCCT
CGACCTTCTAAATAAATAATCAACACCTGCACAAAACGCT
GTAGTTTTCAGTAAACTTTTCTCCCCCTTTAAAAATCGTG
GTGAAGCTGGGCGCGGTGGCTCACGCCTATAATCCCAGCA
CTTTGGGAGGCCGAGGCAGGTGGATCACGAGGTCAAGAGA
TCGAGACCATCCTGGTCAACAAGGTGAAACCCCGTCTCTA
CTAAAAATACAAAAATTAGCTGAGCATGGTGGTGCGCACC
TGTAGTCCGAGCTACTTGGGAGGCTGAGGCAGGAGAATTG
CTTGAACTCAGAAGGCGGAGGTTGCAGTGAGCCGAGATCG
TGCCATTGCACTCCAGTCTGGGTAACAACAGCAAAACTTT
ATCTCAAAAAAAAAAAAAAAATTGTGGTAAAATCTACATA
AGACAAAATGTATCATTTAAATCATTTTAAGCATAAAATT
CAGTGCCTAATATGCATAAGGCAAAATGTATCATCTAAAT
CATTTCAAGTATACAATTCAGTGCTGTAATATACATAAGA
CAAAATGTATCCTTTCCTGTGATATACATAAGACAAAAAT
GTATCGTTTAAATCATTTTAAGTATGCAATCCAGTGTTGT
AACATACATAAGACAAAATGTATCATTTAAATCATTTTAA
GCATAGAATTCAGTGCCTAACATACATAAGACAAAATGTA
TCATCTAAATCATTTCAAGTATACAATTCAGTGCTGTAAT
ATACATAAGACAAAATGTATCCTTTCCTGTGATATACATA
AGACAAAAATGTATCATTTAAATCATTTTAAGTATGTAAT
CCAGTGTTGTAATATACATAAGACAAAATGTATCATTTAA
ATCATTTTAAGCATAAAATTCAGTGCCTAACATACCTATA
AGAAAAAATGTATCATCTAAATCATTCTAAGTATACAATT
CAGTGCCATGAAGTCCATTCATGATGTTGTTGGAACTGTC
ACCTCCATCCAGCTCCAGAACTTCTTAATCATCCATCTGT
AAGCTTTTGAATCCAGTCTCTTAATGCATTTTATTGCTGT
CCCCATTGTCAGGTGAGGAAACTGGGGCTTTCTTCCTGAC
CTCGCTTTGTGTTTTCTGTTTAGCACTTGCAGTCTGGTTT
TTGCCCATGGCTGCCTTGGAACTGATCCCCTTCAGGCTGT
CAAAGACCTTCTGGGGGCTGAATTTCATGGGCTGCTTCCT
GGTCTTGTCTTATTTCTGGTCTGTAGCATTTGACAATCTT
GTTTTCCAGTCACTCAGAAATGATCTCCTCCTGAGATTTC
CATAACACTGTCCTGAGTTTCCTACTGCTACCTCTTGGGT
CTTGTCTTCTTCCTTTCTTTTCATCTTTTTCTGTTTGATT
GTTTTGTTTCTTTTTGGTGTTTTGAGATGGAGTCTCACTC
TGTCACTCAGGCTAGAGTGCAGTGGTATGATCTCAGCAAC
CTGTGCTTCCTGGGTTCAAGTGATTCTCCTGCTTCAGCCT
CCCGAGTAGCTGGGATTACAGGCACCGGCCATCATGCCTG
GCTAATTTTTGTATTTTTAAGAGAGATGACATTTCACTGT
ATTGGTCTGGCTGGTCTCAAACTCCTGACCTCAGGTGATC
TGCCTGCCTGGGCCTCCCAAAGTGCTGAGATCACAGGCAT
TAGACACCGGCCTCTTTTCATGTTTTTAAATTAGTCTCCC
CTTTTTATTTATTTATTTTTAAATTAGAGACAGGGTCTCA
CTATGTTGCTTCAGGCTGGTCTCGAACTCCTGGACTCAAT
CAGGGTCTTCTCTTCAAGCTTCTCCTTCTCCTGGCTCAGG
AACTCATCCTCGCTCCCTGGAACATTTCAAGAACCACCTG
CCTGGTTTCCCTGCCTCTGGCTTTGCCAATTAGACAAGTA
TGATCTTTCTACCAGGGAAATATGATCCTGCCCTCAAGTC
TACTAGTGCAGCCTGAGCTGACAGGATAACATCTAACCTC
CTTAGTTAGGTATAGGATGTCCTTTGTCATCTGGCCCTGG
TGACCTCTAACATTATCCCCTCCCCACCCCTTGGCAGTCT
GCAGTAGAACCATCTGCAGTCCCAGTGCTGGAACCCAGGC
TGCCACATGCCTCCCTGTCTCTGCATATGTGGTCGTTCTA
CCCTAAAATTTGTGATGTAGTCGCCTATGTGCCTATCTGT
CTCCGTATGAGGGCAAGGTCCTGGAAGTGGGTCGAGAAGG
AAGGAAGGCGGATCTTGCTTGCCCTCTTTATGTCTCAGTG
CTTAGTGTACCATTTTTCTGGACAATAAATAAATAAATAA
ATGTGTGCTACTCTAGAAAAGAGATCAATGTCTCGACTGA
GTGAAAATCAGCAAGGGGCAGAGCAAGGACTGGACATCAG
GACTTGGTAATTTCTGACCCTTCCCACTATGTAAGCATCC
TTTCTTTGGAGGGACCTCTCAGGGTGACAAAGCCTTAGAG
GAAATGCACGCAGTCTCTGTATGGTCCTCAGAGTAAGTGT
TGTAATCCTGGACTGGAGTAGAGAGACTTCTTATGGGGGG
CATTTTAAGGAGGGTGGAGAGTGGGGATGCTCTTCCTGCC
TCCAGATCACAGTCTACAAGAGCTTGCTGCTTCAGATGAG
CTCACACAAGACCGAGAGGCAGGCAGAAAGAATGGTGCGG
CTGAAAGACATCTCTGCATCAGAATGCTTGGGTCCTGGTC
TTTTTCTAGATCTGCCACTGACTAGCCAATCTCAGAAGGC
CCAGCAGCCTTCATGTGTAAAACAAAGGGGTAGTTTCCAT
GTCTTTCAACCCGAAAATCCAGAAAGTGGGAACATCTGTG
TTTAAAGATTGTTCAACATTTTTCAGATTAAACTGATCCA
CATTTTCCAGGGTATCAAAGTAATGGCTGCATCCTCTCTT
GGTGCTGGGAATCCTAGACTTCGCCCTTCACCCTTGGCCG
TGACCTGATTCTAGATGATTGTTGCTGATAGAAATGTGCA
AGTCATTCAAGGTGCTTCTCTAGAAGAAATAACTTTAGTT
TCACTCTTGATTTTAACTATGTTTATGTTGTGAGTTGAAA
TAAATGGCCTTAGAGTTGATTTATCAAGGAGACAGCGATT
CTGCCTAGAGTTCTTTGAAAACTGACCTAGGTTCTTTGAG
AGCCTAGGTCACTGACGAGAGTGGGGAGGGAGGGAGGCTG
GTTCCTTTCACAAACCCAGCTGGTCTCCTTAGCAGTTGTG
TGTGGTTTCCACCCAACCCACCTATCACTTGGTTAGGACT
GCTAATTAGTGGGCAGAGATGTGGACAGCTGTCTGTAGCC
CTAAAGATGGTTATTAACCAGGAGGCTGAGCTGGTGGTTG
CAGCTGACACTGGAAATTCACCCAGCTCCGTCCCCGGGAG
ATGGGCCATCCCACATCGTAGACGGCTGTGCGCCACAGGC
ATTTCATTCTCCAAAAGCCTACATTCATTTAATGTTTCCA
GCCACATAAGAAGTAGAAAACATATGACTTAATTTCCAGA
TTAGAAGTCTGAAGATAGAATAGAAAAAATAACTTGCCCA
ATGTTACTCAGCTGGCACGCAGAGGAGCTGGGATTCAACA
CTGGTCTGTCTCTCTCCGTAATGCAGGTCTACCCACCTCG
ATTCCTTGCCCCATCAAGCCTTCTCCATTTTTCCATCTGC
TAAATAAGTCACACCTGGTATAATCTCTCCTTTCTTCCCC
TAACTCATGCCACACACTCTCTTTTTTTGTTTGTTTGTTT
TTGGAGATGGAGTTTCGCTCTTGTCGCCCAGGCTGGAGTG
CCGTGGTATGATCTCGGCTCACTGCAACCTCCGCCTCCAG
AGTTCAAGCGATTCTCATGCCTCAGCCTCCCGAGTAGCTG
GGACTACAAACGTCTGCCAGCATACGCAGCTAATTTTTGT
ATTTTTAGTAGAGACGGGCTTTCACCATGTTGTCCAGGCT
GGTCTCAAACTCCTGAACTCATGATCCGTCCACCTCAGCC
TCCCAAAGTGCTGGGATTACAGGTGTGAGCCACCACACCT
GGCTTTTTTTTTTTTTTTTTAACATTTTTGTGAGTATATA
ATTGAGGTACATTTATATGGGGTACATGAGATAGTTTGAT
ACAAACATGACATGCACAACAATTCCATCATGGATTATTC
ATCCCCTCAAGCATCTATCTTCTCTGTTACAAACAATCCA
ACCACCCTCTTTTAGCCATTTTATTTTATTTTATTTTTTT
GATTTATTTTTGAGATAGAGTCTTACTCTGTTGCCCAGGC
TGGAGTGCAGTGGCATGATCTCAGCTCACTGCAACCTCTA
CCTCCTAGGTTTAAGCAATTCTCTTGTCTCAGCATCCCAA
ATAGCTGGGATTACAAACATGTGCCACCATGTCCAGCTAA
TTTTTGTATTTTTAGTAGAGACAGGGTTTCGCCATGTTAG
CCAGGCTGGTCTTGAACCTCTGACCTCAGGTGATCCACCT
GCCTCAGCCTCCCAAAGTGCTGAAATTACAGGTGTGAGCT
ACTGCCTCTGGCCACCATTTAAAAATATACAATTAAACCA
TCATTGACCACAGTCCCCAGTGTGTGATCAAATTCTCAGT
GTTATTCACTCTTTTTTCTATTTTTCCAGAGTATCTATAT
TCACCTACAAGTAATCATGAAAGCACTTCCCCCACCGGAT
CATGTTGCAAGCTTTCCAGCTGTCTCGTTCCACGCACAAC
ACCAAGTAAGTCTTTAGCAAATTCAGTACATTTAGTAAAT
ATGTTGATAATTTGATTAGCTAAATGATCTTGTAACCAAC
ACACTGGGCAAGCAACAATGTGAGTTTGCAATGTGCCTTA
AAGACAGATAAACACTCAGGCAGAATGGGGCCTGCTCCAG
CCTATCATCCTCTCCCTGCACCCTTCCTGTTCCAGTCTGA
AACCAATCCAGATACCTGAGCCTTGTTTTGTTTTGCTTTT
CTTGGGAAATGTCAATTCATTAGTCGTTATAAGGATAATA
GGAGTTACTTCCTGACTGCATGAAAAGTACATAGAACAGA
GCCTGGCACAAAGAAGCCAGTGAGCATCAGGAGTGATGGT
CACAGGCAAGCTCACCTCCCGCCGCCACTCACCTCAGATG
ACCTGGTAAGCCTGTGTTACGGGCTGGATATTTGCCTGGA
ATTTACATGTCAAAGCTCTAACCCACAGTACCCAGAATGT
GACTGTATTTGGAGGATGGAAGGAGGTAATTAAGGTAAAA
TGAGGCCATCAGTGTGGGTCCTAATCCGATGTGACTGGTC
CTGACAAGAAGTGGAGATGAGGATACTGACACGTGCAGAG
GGAAGCCAGTGTGAGGACACAGGGCAGGGTGGCCGCCTGC
AGCCAAGGAGAGTGGCCTCTGGAGAAAGCAGCCCTGCCAA
CACCTTGGCCTCGGACTTTCAGCTTCCAGAACTAGAGATC
GGTGTTGTTCAAGCCTCCCAGTCTGGGGCACTTTGCCATG
GCAGCTCAAGCCGGCTAACACACCTTGCTTAGCCCTGCAT
TTCTCAAATATATTCAACTAGAGAAGTTGTCTTGATTGTT
TAGAGCCAACCCCTGGGCCATGCTGCCACAAGGACAGAGG
CTGAACCAACCGCTTGTCAAGGAGTTTCCATCCAGAAAGG
GGTGAAGGAGACTTCACCCTATGGCGGGGGGGCCCGTGGC
CCTGTCCCCAGGAATTCTCCAGCTATGCCTGGGGGTGAAG
CCGCCTTCCTGCCTACTCTGTTGTTGTTGTTGTTTAAGAG
CTGGGGTCTCACTCTGTCACCCAGGTTGGAGTGCAGTGGT
GCAATGACAGCTCACTGTAGCCTCGAATTCTTGAGCTCAA
GCAATCCTCCTGCCTAAGCCTCCTGATTAACTGGGACTGC
AGGTGCACACTACCATGCTGGCTAATGTTTTTGATTTTTT
ATATAGACGAAGGTCTTGCTATGTTGCCCAGGCTGGTATC
AGATTCCTGACCTCAAGCCAACCTCCCACCTGAGCCTCAC
AAACTGCTGGGATTGCAGATGTGAGCCACAGACCTGCTCT
CCTGGCAGGTCTTTGAAAATGCATGCAGGGCTGCAGCAAC
CACAGCCCTGCCAGGGAGAGAAGCCCCACATGGGGGTTGT
GGGGGAGCAGGCATCTGCCAGAGATTCTGCCTAGTTTTGG
CACATCTCAGGCCAGCCTGGGCTTTGACTCCTTGGCTAAC
CCTGCTTCCTTTCCTGCTGAAGTAAAGAGATGTGGTTTAG
GACATTTGTAGCTCAGACGGCCTTGACTGATAGTCTCTAC
GGAGTCAGATCCTGACGTTCATCTACTCTTGATCAGTGAC
TCCTGCCGGGGCTCTGGCCTGCCTCTCACTCCTGCAGTAG
TACAGGGCGCTGCAGGGCCACTCACATCCTCTGTCACCTC
TAGGCCTCCAGGACAAGCCTCTAAGTGGAGTGGATGCCTT
TGCTGAGCAGCACCTGCAGACACCGACCAGACGACTTCTT
CCAAGGATGGTGACAGCTGCTCAGATTCTCACTAAAAGCC
TGGGGCTCCCTCCCGTGGGCTTCTGTGGCACCATTTGCCC
ATGGTTATTTCACCACATGGCACAAGGGTGGATGTGTGTC
TGTCTTAGGTTATGATCTGAGATACCAAAATAGACACCCT
TGGCCGAGAATGGTGGCTAACACCTGTAATCCCAGCACTT
TGGGAGGCCAAGGTGAGAGGATCCCTTGAGCCTAGGAATT
AAAGACCAGCCTGGACAAAAGAGCCAGGTGTGATGGTGCA
CACCTGTAGTCCCAGCTACTTGGGAGGCTGATGTGGGAGG
ATCACTTGAACCCAGGAGGTCAAGGCTACAGTGAGCCATG
ATTGTGCGGCTGCAGTCCAGCATGGGTGGCAGAGCAAGAC
CCTGTCTCAAAAACAACAGGAAACAAAACAACACCAAAAG
AGACACGCCTTTACCACTAAGACAGACCCTAAGGTTCAGG
AGCCAAGAGTTACCAACAGGTCGAGGGTTCAAAGTTTGGC
TGCCGGGGCAACTTCTTAAGTTTCTACAGGAAAAACCACA
CTCTTGCTAAACCCCCTAACCACAGGAGCTAGCAGGCACA
TTATCCTAACTCCGACTCAACCCAGCCCCCTACAACTCTG
ACTGGACAAAGGACCGTCTTACAAACACTCTTTCCTGACA
AGCAGCCGCACACTCCAAGCCAGTTCTAGTCAAGCCTAGA
GACTCCACATAAACTGTCTGTGTCCTTTAGGTTACCTTTG
ACATAAAGAGCCAAATTCCACCTCATTTTCATCTAGGGCC
CCCCACAAAGTGAACATGGGATGTATGTTACGTATATGTT
TACCTATTGCACATACACTGGGCTCCCCTCATAAGTAGGT
ATTGATTTTGCCCCAAACTTGCTGAATATGTATGACTCTT
ATAGTGTAACACAGACCCTGTGAGGCCTAACACACATCCT
GCCCTTTCTCTATTTGAAGAGACCTTCAGTCCAAACCGGA
GACCATCTCTTCCCAGTTTGTAAACTCGTATCACCAACAA
ACCTCTCCCTCCTTTTTTTTTTTTTCTTTTTTGATGGAGT
CTTGCTCTTGTCACCCAGGCTGGAGTGCAGTGGTACGATC
TCCACTCACTGCAACCTCTGCCTCCTGGGTTCAAGCAATT
CTCCCTGCCTAAGCCTCCTGTGTAGCCTGGATTATAGGCA
CCTGCCACCATGCCTGGCTAATTTTTGTATTTTTAGTAGA
GACAGGGTTTTGTCATGTTGACCAGCTGATCTTGAATTCC
TGACCTCAGATGATTCGTGGGCCTTGGCCTCCCAAAGTGC
TGGGATTACAGGCTGAGCCACCATGCCTGGCCCAAAGCTC
TCTCCTTTCAACCACGGAGCAATCTTGGTGGTCTTTTGGA
TGGCAGGCTCCTTGAGGCCCAGGCTTGTGTCATAACATCT
CTGGAGCCTCAGCACTTGTCACAGTGCCCACTGTGTGCTG
CCTTTAACCAATTGGCGAGGTCCACGTGCTCCCAGCCTGC
GGTGGCTCGTCAGTGCCGTGGCACAATCTCAGCTCACTGC
AACCTCAAACTCCTGGGTTCAGCCTCCTGAGTAGCTGAGA
TTACAGGCATGCTCCACCACACCCAGCTAATTTTTTGTAT
ATTTAGTAGAGACGGAGTTTGGCCAGTTGGCCAGGCTGCT
CTCGAATCCTGAGCTCAAATCCTGCCTCAGCCTCCCAAAG
TGCTGGGATTACAGGTGTGAGCCACCGTGGCTGGCCAGCA
CTGAATCTTTTACAGCTCACTGTTGTAGAGTCAGGAAGGA
TCCCAACCAAGATGCAACCTCCACAGCAGCTCAGAGTTCA
ATAAAATGCCATTACTCAAGCAGCACTTACTGGAGCGGAA
CAGAACCGGCTGCCCACTGGCCTTTGGCCTTGCTGCCCTC
ACTGGAAGGACCAGAGTCCAGAGCCTGGCTGCATATTCAA
GGACACCAGCCAGACAGTTCAGCATCAGCAGGGGGTTGCA
GCTCATCAGGTCATCAGCCCCAGGGGCCACTGCTGTGGTC
GTGGAATCGGCTGTGATGTCATCCTAGGTTGGTGGAAGTG
GTGGGTCCTCACAGGGCCTTTTAGGCCACATTGCCCAGTG
GCTCAGAGCTAGACAGGAGGCTTTCTGGGCCAGCTCTGAC
CCCAGTTTGCTGTGTGCCTTTAGGGAAGGTCCCTAACCCT
GAGCTTCCTTTAATCATCCGTTAGACAGAAAGAACAATAA
TTATACATTAAGGAAGACATGTTTAGGGAATGAAGGAAAT
ACTGTGTGTTAAACCGTTTAATTCTAACACCTTAAAAATG
ATTGTTTTGGGTTTGTTTACTTGTTTGGCTGATTTAACTC
CAATCCGTGGTCCTCCTCCCCCTCTACCTCTTCTGGTATG
ACCTCTTCAGGTCCAAAACCTGCTTGCTCTTGCTCTCATT
CCTCGCAGCTCACACAGGCTATGCTATCTGACCCCCTACC
TTTCTGTGTACCAAACCTTTCTTTGTCTTTTCACATTCCT
ACCTCCTACTTGTCCTTTGAGCCCTTCCCTAATTCTGCAC
TTCCTTCTTCCCATCGTAATCCTGTGATTCTCAGTCCCGA
GCTGGGAAATTGTGTACCTAGTAAGTGACTGCTCATTTCA
GGGTCAGACAGAGTCTCGTTTGGTTGCCCAGGCTGGAGTA
CAGCAGCACAATCTTGACTCACTGCAACCTCCACCTCCAG
GGTTCAAGCAATTCTCCTGCTTCAGCCTCCTGAGTAGCTG
GGATATTACAGGCAGGCACCACCATGCCTGGCTAATTTTT
GTATTTTTAGTAGAGATAGGGTTCCACCATGTTGGCTAGG
ATGGTCTCGAACTACTTACCTCAAGTGATCCAACCTCCTT
GGCCTCCCAAAGTGCTGGGATTACAGGCACTCGCCACCAC
GCCCAACCTAATTTTTGTATTTTTAGTAGAGACGGGGCTC
ACTGTGTTGGCCAGGCTGGTCTCAAACTCCTGACCTCAGG
TGATCTGCCCACCTGAGCCTCCCAAAGTGCTGGCGTTACA
GGCACGAGCCACCGTGCCCAGCCCCACGTCAGTTGTTATA
AGGGGGAGAGAGATAAAGAGCCAGACAGACCAGCATCTAC
CTGCACCATTACCGTAGAACAGCTAAAGGTCTTCCATCAC
CACCATTACACTGTCAGGATCCGCACCACTCATGGCTCCC
AGTTGATGAGCTCTCATGTTCCAGATGTCAGGCTAGGCAC
TTACATGCACTATTTTATTTCATTTTCCCAATAGCTCTAT
GAGGTTGATGACCTAATCTGGACAGGAAGAGCTGTGGGTA
TCGCCGAGGCTGTGCTTGTGGTACATCAGTGAGGCACAGC
ACCTGTGCATCCCAGCAAAGCCCAGAGTGACCCATTTCTT
GCCTCAGTAGCCAGTATCAGCATGCCAGTGGCTTGTCTCC
TTCTCTGGGGCCCCAGTCCTTTCCAGAAATTCACCCAGCT
TGCTGACAAGAGACTGTGCAGGTGCTGCTGTTACCTGGTG
GTGGGCTGTTATCGGACAGCTGCAGATGAGGCAGCTGAGG
CTTGGTTGTGTAGGCTGTCAAGCAGAAGGCTGGCAATATT
CCCACATCCCGGATGTGCTGAGGCCACGGCTGCTGCAGCC
ACAGTGTGGCTTTGTGCTGTGATCGCCTGCAGAGAGGAGC
AGCCACTCACCCATCCACTGACTCCTAATTGCTTCTTAGC
ACCTATAATTCCCTTTCTCCTGGGAAAAGCCCTGCAAGTT
CCAGGCTTTCCCCTACGCTGTTCTGTGGATTCCTTTTGGT
TGACTTCCCAGTATGAGATCCAGCATTATTCCTTTTGAAA
TTGTAATCCCTGCTGTTTTCCCACATCGAGAGTGAAACTA
AGAGGCACTTTTTTAAGAATCTGCTTCCAAGTGCTCTTGG
ACCAAGTTTAAGTTCTCTGTCTACTCTAGCAGGCTCCGTC
TATTCCCAGGGCATCTATCTGAAGTGGGGCCTCTTCTGGC
TGAATCCTACCAGCCAAGACCTGGATCTCCCAGAGCTCAG
AAAGCTCCCACTGGCAGGGGTCCTGTTTTCCTTCCTGCTT
CCTTTCTCTCCCCTTGTCCCCTGGTCTCCAGATGAGAAGA
CACAGATGGCGCTTGTCCCAAGAAGACCTTCACTTGTGCT
GTGGGCAGGGAGGTCACTCTTCCCTTTCTTAGCACAAAGC
AGTCACTGTGCTCTGCCTTGCAGAGGGAAAATGCAAATGG
TGCTCTGGGTGTGGCGGAGTTCCTGGGGGCCCCAAGTGCC
AGGGCTGCATTCTTTATGGGACAGCCTTTTTCTTCCCTTT
CTGCAGGCTGGGCCTGAAATATGAAGATTACTTAAAACTC
ATACTATGCCAGAACATGGACATCACAACAAATTAGGTAA
TGAGTGTCAACTCAAAGACTATTTAAGATTAATTGTTGCA
CAAGAAAACCTGAAATGCCCCGGAAGCTTATGGACCATAA
ATGAAAGAAAAGTTCATCACAATGTCCTCAAGCTTGAAAA
CGATCCTAAGACTTCAAGACTAACAAAGAGATGTGAAGCT
GAAACTCTCCTGAGCTTTAATAACAAAAACAAGGTGTGAT
AATTGTGCAAGAGAGATGAACTATTTTTCTATTCCCTCTA
CAGGAAGATATTATTGCAGAATCATTATTTTTGCTGTTGT
TTGTTTTATTTTTTATTTTTATTTTTTGAGACAGGGTTCC
CCCCTCCCCCAGGCTGGAGCGCGGTGGCACGATCATAGCT
CACTATGGCCTCGAACTCATGGGCTGCAGTGACCCTCCAA
CCTCAGCCTCCCCAGTAGCTAGGACTACAGGGCAGGCAGA
ATCATTCTTCTATGAAGAGAGATATACAGCCCAAACAATG
CAGAGAAAGGATGTTTAGAGGTACCTCGGGCAATTACTAA
GCAAAAACATTGCATTATTCTTTTGAGTTTTATGATATTT
GTAGTATCGGTCAGCTTCTGAAACTTCGGAATATGTTCCA
AATAAATTTCTTGTTCTAAATAAATATTCACTTTAGTACT
GAATTTTATATATGTAATTTTATTTTTTCTTTCCTTAAAG
AGGATCTCCAGTACTGAATACAGTTTCAGGCCCCACAAGA
ACTGGATCTAGCCCGGCCTCTGGAACAGCTTTCTCGGCTT
TCTCGGCACTACTTCAAACGCGTCCCTCAGCGTCATTGCT
TTTGCCCCGCCCTGGGGCCAAAGGTAAAGCCTTTCTTCCA
TTGTTCACCAAAGCCTGGAGATTTCAACCACTATCAATGG
CTATGCATGTTGTATGCCCAGGGACACCTATGGTGCAATC
ATAATAGCTAATTTTCCCTGCAGTGCACAAATCTTATACT
CTTAAAAGCCAGATGTAGTCAGTTCTCAGTCCCTTTGATG
TCATGAAGTTAGATGTGTGCAACCAGCCTCCTCTTCTTGT
TTGAGCTCCTTGAAACACTGCTTTTTCTGGAAATGAAAAT
GGGAACCTAACAGGAAGAACATCGACCATTATCAGGCAGC
TTAAATGCCTTTGCAAGAACTCCTGGTAAGAACTGGATCT
AATTTTCCCCTCTGAAACTTGAGCAAACCACTCACCATGA
CTTTCCGGAGCAGGGTATGATTTTTTTGGGGGGCAGGGGG
TGGGGGACACAGCCTCGCTATGTCTCCCAGGCTGGAGTGC
AGTGGCGTGATCTCAGCTCACTGCAACATCTGCCTGCTGA
GTTCAAGCAATTCTCCTGCCTCAGCCTTCTGAGTAGCTGG
GATTATAGGTGCATGCCACCAGGCCTGGCTAATTTTTGTA
GTTTTAGTGGAGACGGGGTTTCACCATGTTGGCCAGGCTG
GTCTCAAACCCATGACCTCATGATCCACCCACCTCTGTTT
CCCAAAGTGCTGCGATTACAGGCCTGAGCCACCATGCCCT
GCCAAGGATATGATGTTAACATGCTTAGGATTCCTCTCTA
GCAAGAATTTCATTCTGTTTTCAGGAGAATAGGAAATAGT
CTATGTTCTTGACCTTTTATACTAAATTTCCTTTTGTACC
CCAGATCCACTTAATATCAACATTTTAATGAAATTATTGA
ATTATTAATAGAGCATTCTGAGCAACTCTAGGAGGGTTAC
AGCATCTGCCTGTTTGCTTAGGTACTAGTTAAGGATTATC
CTAGATTTGAAGTTTATTATAAATAATCCCACTGGAACTA
CCTGCTTGAATTAAAATCTGATTTTTTCTTATGACTGGAG
GGGTGAAAACAGTCTAAAACAGATTTATGGTGATAGTTGT
ACAACTTGGTGAAGTTACTGAAAATCACTGACTTGTACAC
TTTGAAATGAGTGAACTTTGATTTGATAACGTTTTTTAAA
AATCTGACATGCTTGATGGTCTTTCAATTTAGGGATTATA
AAACAAGAGCAAAAAAAAGACATAAAATTCGTGTATATCT
CACAAAAAGTACAATTTGTTAGTTAAAATAGGAACTTTTT
AGACATCCTGGCTTTTACGTAAGAATAATCTTAGCCCGTA
AAACCCTACTTATCACTTATGCTAACCTACTCCTTGAATC
TCAGCATTCCTGAAAACTTAGCATTCAAATTTTAAGATTG
TGACTTAAACCAAAAACCTCACAAGAAATGTTGACTTTGT
CCTGAGTGGCTAAGAACAAAATCTCCAGCCAGTGACTCAG
TTGTTCATTCAGTGAGGAATCCAACACCTAATATGTGCTG
ATCATGGGAGTGAAGAGATAACTGTGTGTTTCTATCACTT
TGGGTTTGGTAAAGCAGGACTTGTCATCGAGTAGAGCAAA
CAAAAAGTCTTTTATGGGCATTATTCAGAGACTAAGAGCC
ACATGACCCTCGGTTTTCAAAGCTTGAATTTTTAGAATTC
TGCTGTAACTGTTGGGGTAGTTTCCTCTAACAACGTACAA
CTCTGACTGTAAATTAGTCCAGTCTGATGATAGGATTCTC
TGCTATTAGGTAAAGGTTTCCTTTTTTTTTTTTTTTTTTT
GAGATGGAGTCTAGCTCTGTTGCCCAGGCTGGACTGCAAT
GGTGCAAACTCGGCTTGCTGCAATCTCCGCCTCCTGGGTT
CAAGCGATTCTCATGCCTCAGCCTCCCAAGCAGCTGGGAT
TACAGCTGCCCACCACCATGCCCAGCTAATTTTTAAAAAT
ATTTTTAGTAGAGACGGGGTTTCACTGTGCTGGCCAGACT
GGTCTCGAACTCCTGATCTCATGATCCGCCTGCCTCAGCC
TCCCAAAGTGCTGGGACTAAAAGCGTGAACCACTGTGCCT
GGCAAGGTTTCCATTTTTTAAGGAGCCTGCTCTCCTTAGT
TGACTGACATTCCTTCTGGCTAGTGTGTTCTGTCTGGGAG
CCTCTATTAATATTCTAGATTGAGCAGGCTCTGGCTGGTT
ATACGGTTCCTAATGAGAATTGATTTCTATAGCTGGGATC
AGCAGAACCAAACAGTACAAAGTGTTCCTTCCCAGGGAAA
TACTAGCACGGATTTGGTTGTTGAAACGAGCTACTCGCCG
TCTTGGAAATTCTAGTCCTCTGAAGTGGAACACAGACAGA
TATGTTTTATTGGCAGGAAGCATGGGAGGGGTCTGTTTGC
TCATTTCAAGTGCACAAGTCATTGATTTTCAGTAAATTCA
CCAAGTCATGCAACTATCACCATCAATCTGTGTTAGACTG
TTTTCATCCCTGCAGTCATAAAATGGAAATCAGATCTTAT
TTCAAGCAGGTAGCCCCAATTAGCTTGCCTCCCTTTCCTT
CCCTAAATATTTAAAAGGAAACAGAAAAGAATTCCTGAGG
ACAGATAATAAAAAAGATAATCTATGCAAATGTGATATCC
AGTTTCCAAAAAGTTAATTTTCAACTTTTTTTTTTTTTGA
GATGGAGTCACCCAGACTGGAGTGCAATAGCATGATCTTG
GCTCACTGCAGCTTCCACCTCCAGGGTTCATGCACTTCTC
CTGCCTCAGTCTCCTGAGTAGCTGGGATTACAGGCACTTG
CCATCATGCCCAGCTAATTTTTGTATTTTTGTAAAGATGG
GATTTCACCATGTTGCCCAGACTGGTCTAGAGCTCCAGAC
TTTAGGTGATCCACCCGCCTTGGTCTCCCAAATTGCTGGG
ATTACAGGCATGAGCCACTGCATGCAACCAATTTTCAACT
TTTAATGACATGTATAAACCAATCTGGGAAGATATATAAC
AGTATGGGAAGATATTCGTCCCTGTCTGGACTTCCAGGAT
GGGCACCCTCTTCCTCCACCTGGGAAATTCCCTTTTTGAA
GGGAACAAAGTAGAAGCTCCTACCACTGAAGCAGCAGATG
CCAGGGTGTCATGCTCCTGGGATGGAAGGGAGCACACAGC
CTAGGCTCTGCTAATCAAGTGCCCCTGCTCCAGACTTTGA
ATTGGAAGTTTGTGACTTAAGGAAGCATGGACTGCATCAT
CTATTCTAGTGAGGGATTCACTTATCCAAACCCTTTATAC
CCTCTTCCCTTTGTCCCTACTATAGAGGCTGGATGTGCCA
AATGAGTGCTTTCTTGGGTTCCCTTGTAGCTCTAGATGGC
TTATGGCCCACTCTGGCCAGGGAGGTAGAAGTGGAGGCCT
GACTTGGAATTTTTTGGAAAAACCTTGTCCTCCTGATATA
GGAGTCACTCCTTCTGTCTTCTTCCAATTTCTGCTTTGAA
TGCAAATGTAATGGCTGGAGCTAGAGCACCCATCTTGCAA
CCACAAGAGGACAGTTCTGAAGATGAAATGCAATATGCTA
AGGATAATAGAGAGGAAGGATGGATAGAGTCAGGATCCCT
GACAGATTTTTAAAATGGTTGAATCAATGCTTACAACAAC
TGACATCTAGATATGTAAGAAAGACAAACATTTACTATTA
ATCTATTATTAGCCAGATTTTCTATTACTTGCAACTTTCT
TCTTGCCTAACTGATACAGGCAATCAGGCAATTTCCAGTG
TCCAGCATTAGTATTTTCTGTGGGGCAAACTACTGGCATC
AGAGCCAGTGGCAGGGGCAGTGATATTATTCTAGAACCAG
TCCTGCACCATTGCTTTGGGTATCATTCCTCCTCCTCCTC
CTCCTCCTCCTCCTCCTCCTCCTTTTTGAGACAAAGTTTC
ACTCTGTCACTCAGGCTGCAGTGCAGTGGTACAATCTTGG
CTCACTGCAACCTCTGCCTCCTGGGTTCAAGTGATTCTTC
TGCCTTAGCCTCCTGAGTAGCTGAGATTACAGGTACCTGC
CACCATGCCCAGCTAATTTTATTTTTTTTTTGTATCTTTA
GTAGAGATGGGATTTCACCATGTTGGCCAGGCTGGTCTTG
AACTACTGACCTCAGGTAATCCTCCTGCCTCAACCTTCTA
AAGTGCTGGGATTACAGGCGTGAGCCACCATGCCTGGACT
CATTCCTTCTTAATCTCCAGGTTCTTCCAGCACTCTTAAA
GATTTTGTGAACTACGTAATGTGCCTTTTAATGAATTTTT
TTTTTTTTTTTTGCTTAAATTAACCCAGTCTTACTTCTGT
TGCTTACAACCAAGAACTCTGGGAAATATGGAAATGGACA
GCAGGAGCATTGGCAGCAACATACCCTCAGAGAATGGTAA
GAATTTGAGCTTGGTTATCCGGTCTGCTTGAGCCGGAGGA
CAATGAAAATTCAGAGAGTGAATTCAACGGTTCATGGCAT
AAATTGTCATGTGTGGTCACCTGTGGTAAAGATAACCCAG
TACAATGAAGATCCCATTGAAATTAAAGTTTTCGGAAATA
GAGTGGATGCCGCCAGACCACAGTATGAGGGAGGCAAATA
ATTTAAGAGCTGTGGGGAGAAGTGGTTGATTCTAATGGCT
GGATAGCTTGAGAAGCGAATAGCAAGGCCTGAAATTCTAG
TTCAAGGCACACAGTCTGAAAACCAAGGATTCTGGATGAC
TTTCAAGGGCGATGCTAAAATAATACCTTATCTTTTTCAA
CCATGGTCAAACCACAGCCAAAATGGAGAGCCTGTGGATT
TCCGTTTTTCTTTTCTTTTCCTCGCTCTATTGCCCAGGCT
GGAGTGCAGTAGCATGATCTCGGCTCACTGCAATCTCCTC
CATCGGGATTCAAGCGATTCTCCTCCCTCAGCCTCCCAAG
TAACAGGGATTACAGGCATACGCTGCCACACCCAGCTCAT
TTTTGTATTTTTAGTGAGATGCGGTTACCATGTTGGCCAG
GCTGGTCTTAAACTCCTGACCTCAGGTGATCTGCCTGCCT
GAGCCTCACAAAGTACTGAGATTACAAGTGTGAGCGACCG
TGCTGAGCCGGGTTGCTGATTTTCAACATCCATTAAATGC
ACAGCCCCCTCTGGTCTCTTATGTGATAGTTCGGGGACAG
ATTGGAAAGAGCTGGAATCAGAAGATGGAGAATGGGGACA
GATAGGACTGAGTACTCGGTACATAAAGCTCCCCTTATGA
CAGAAAGCAACCCTTTCTCCCAGCGTGAGGAGGCTGTTCC
TGCCTGGCTGGAAGAACTATAAGGTTCTTGCCTGAGGAAG
TCAGTTTGCCTGTGTCTCCCACTTCTCATTGTCTTCCAAG
GCAGAACTAGGTACCAACATGTCCTTCATGTTATAAAGCC
AACCCTGGACGGGAAATTACACACCACAATAACAAGAGTT
TGCTCTTTATACTGGAAACAAGTATTTGGAATACTTGTGG
GAATGGATTTTGAGGGTCCTAAACCAGATTAGCAGGCAAA
GAACATTTATTTACTAAGATACTCTAGTTCAGTATGCTTC
CTGGAGCAGAGGGAGGAATCTGTCTGTCTAGTTCATTGGT
TGAATGAAACCTGGACTTAATGGCAGCCCTTATCATTGAA
GAGAAGCTGAGATGCCTGAAATTATCCAGCATAATATAGA
AGCAAGAATCCAAAAAAAAAAAAGAGGAATGTTGCTATGG
ATTTATTGTGCAATAAATAAATAAATATTTTACTCACCAA
TCCCCTCACTGGTCCCCTGAGAGAGACCAGAAGACTCCCT
TTGTCGAGTCATGGAGAGAGGAGCAGATGTCAAAAGCACT
GTGGTGGCCGTACTCCGTACATCAGGGATGCTATTGAGAG
CTGCTGGAGATGAGTGGACTCCCTCATGTTTCCCAAGATC
CCGGGTTCCAGAGGCCAACAGCGGCACAACCACCAGTAAG
GGAGTGGTTATCCCAGTACAAGGCATGGTGATCATGACCA
GTCTGAGGACGGCCAGTCTGAGAATCAGAATTGCCTGCAC
ACCAAAGACCTTTGACAGAAACTAACTGAATATGAGCTCT
TAGGACAAATGAGATGGGCGGTCCTCTATGGCCCTGCTTC
ATTTAGACAAAAGCAAAATTTTAAAAACTGCCTAGGTCTG
ACTTACACCATCCCAACAGGGGGTGTTGTGCTCACATCCA
ACTCTCAGGCCCAAATTTGGATGCTACAGAAGTGGTAAAT
TCCTAATTCCAGCGATTTGGGAGGCTGAGGGAGGAGAATT
GCTTGAACCTGGGAGGCGGAGGTTGCAAGTGAGCCGAGAT
TACACCACTGCACTCCAGCCTGGGCAACAGAGCAAGACTC
CATCAAAAAGAAGGAGGAGCAGGAGGAGGAGGAGGAGGAG
GAGGAGGAGGAGGAGGAGGAGGAGGGGAGGAGGAGGAGAG
GTAAATTCCCATCACTTCTTCATCTAACTGCTTAGTTGGT
ACACAGATGGAGGGGTGGCAAGTCTTGGAAAATAAAACAG
GTGATTATAAGCTTCATACGGTGGTGACTTCAATATAGCA
AGCCCACACAGCCCCCGGAGGAAAATGTTTTTTTCTCTCA
TTCCTAATAAGTGAAGAACTCCAAATGCCACTTTGTCTCA
TCTAGTAAGGATACTTTTCCCCATCTTGTTCAGGGTTAGG
TCAACTCTGGCTCCATGGCACAATTTGGTCTTCAGAAATC
TCAATCACTTTAATGTTCTTCAGGCATCACCGTGATTACT
ACATTAATGACATCATGCCGTAAGGACATACAAGGCAGGG
ACGGCAGTTATTCTAGGCATGTAAGGAACATGTAAATCTC
ATGAGTCCACAGGGGCCTGTGGCCTCAGGGAAGCATTTCA
GGGAGTCTAGGTTGAAACAGCTCCTCCAACATGAGGGATG
AGTTCCTACACCGTGCACGGCCTCCTACAGGAAACAGAAG
CACAATGCTTTGAGGTCCTATTTATGGAAGCAACATTTGT
CACATTAGTGTGCTGGTCTCATCCACTTACGGGGTGTCTC
AAAATTGAGCTAATTTTGAGAAGGGGCCCAAAGCAGAGGA
GGTGCTCCATTTGGTTCAGGCCGCAGTGCAATCTGCTTTG
TCATCTGTGACTCAGTGGATCTAATGGTGCTCAAAGTGTC
CATGGCAGATTGGAGATGTACGTTACCAGTGGCAAAGCCG
GTTAGGAGAATCACAGTGTCAAGTACAAGGGTTTTGGAAC
ACACACACGCCTTATTTGTCAAATAACTATTTTTCTTTTG
AGACAAAGAGTTGGCTTGCTCCTAAGCTATGGAAGAGACT
GAATGGCTCTTCAAGAAGTCAGATTACCACGAAGTCTGAG
CTGCTCATCTTGAGCTGCATGTTATTTTGATCCATCAAGC
CACCAAGTCAGGTTCACCAAAATACCCAGCTCCACTGGAG
ACTCTCAGCATTCAGGTGGATGCGTTGACCTGCCCTGGGT
ATGTAAGACATCTTCTGACCCCAGTTAACCCACTGCTTAT
TCAGTGGGCTCATGGACACGGTGACCATGCAGGCAGGGAC
TGTCTGCTCCATTTTTAAACAATCTAGACATCCTTGCCAA
GGATGACCTGGCTTTTCATATGCATCGCCAGCCAACTCTG
AGCCTTCCAAAAGGTACCAAACTCAGGGGAAATCCTAGAC
AACAGCCACCCGAGAGCAGATTACATAGACCTCTCTCTCT
CTCTTCTTTTTTTAGACTAAGTTTCACTCTTGTTGCCTAA
GCTGGAGTGAAATGACGCAATCACGGCTCACCGCAACCTC
CACCTCCTTCCCAGGTTCAAGCGATTCTCCTACCTCAGCC
TCCCAAATAGTTGGGATTACAGGCATGTGCAACCATGCCT
GGCTAATTTTGTATTTTTAGTAGAGATGGGGTTTCTCCAT
GTTGGTCAGGCTGGTCTTCAAACCCCAACCTCAGGTGATC
TGCCCACCTCGGCCTTCCAAAGTGCTGGGATTACAGGCGC
TCGGGCGCCTGGCCAATGTAGACGTCTTTAATCATGTAGG
ATAACAGCATTTTGTCCTCACTGTAATAGGTAATGCTTCT
GAACTTGGACTTCCTTTGACCCCCGTGCCTGCATTATTGT
CCCAGGACTGTCTGAATGCCTTGCTCACCATCATGGTATC
TCATACCATATTGCTTCTGCCCAAGGACCTCACTTTACAC
TGAAAGAAGCAATGTGGTGGGCTAATTTCTGCCCTTCAAA
TAGCAGCTGGCCTTATCCAGTGCTGGAATGACCAATTGCA
GACGTAACTATTGTGCCTGCAGGACAGTGTTGCACAGAAA
GGTAACACTGGTGTCCTAAAATCTATAGAGTTTCTTTCAA
ACTCAAACTCAAAGCTGACATATGGTGCTATTTGTCCTGA
CTACAGGAACCAAGAGAATGGCACCTTTCACTGACAGTGA
CTTACTTGCAAATTTTTTGTTTCCCGTTCCTTCACCTCTA
GGCTTGGCTAGTTTGAAGGTCTTAATAACCAAGAAGGAAC
TCTTCCACCCCAGAGGATTCAAGTGTGGTTTAATTGAAAT
AAAAGTTGGGGCCCAAAGTGGCTCCGGCCGGATGTCGTGG
CGCTTGCGAAGGCGAGGCCAAGAGTTCAAGGCCAACCAAC
CTCAGCAACCTTATAAGCTCTCAATGATTGGCAAAAAAAA
AAAAAAAAAGAAATAAAAGTTGAGACCCTGGCTGTTTCAG
ACTCCTCATGGCAGTGGGTGAATTGCAAATAATAATATAA
TGGTGTTGGCTGTGACGATAGTAACCGTTAAGGAGAAGTA
GAGTTGCTGTTACATGATGAGCAGAAGGAGGTGGAAGGCA
GAGTTCAGTCATGGTAGTGCCTCTTGCTACTGGCATGTCT
GGTGGCAAACATTAACAAGCTGAGATTCCTCGGAAATCAG
GGCTATGCCTGACTAGCTGAGATGCCTGATGAAGAGAAAG
GGGGATTTTGTAATGTCTATTAAGGAGAGCAGTCATAAAT
ACCAATTACATCTTTATGACCAGTCACAAAAACGAGAACT
CTAACTTATATTATTTTCTTGCTGTGTCATATATATGTAT
TTTATAAATCGATGCAAAAGTAATTGTGCCATTAAAAGTA
ATGGCAAAAAAAAAAAAAAAAACCCACAATTACTTTGGCG
CCAACCTAATAACGAATTGTTCTTTCCTTTACATTGTTTT
CCTCTACTATTTTATATAGGACAAACTAGTGGTGGATGAT
TTAGTCCGTAAGATACAGAATGTTGAGATGAGATTGTGAC
GGAATTAGAGGAATGGCTATCACCCAGAGCTCCTGGGGTT
GGACCTGGACACAGAAAATGATGATCCTTTTGGGGATAAG
AGGGAATGTGTTTTTCTTTCCTTTTCTTTTCTTTTTTTTT
TTTTTGAGATGGAGTCTCACTTTGTGGCTCAGCCTGGAGT
GTAGTGGTGCGATCTCGGCTCACTGCAACCTCTGCCTCCT
GAGTTCAAGTGAGTCTCCTGCCTCAGTCTCCCCAGTAGCT
GGGATTACAGGCATGTGACACCACACCCAGCTAATTTTTG
TATTTTTAGTAGATACGTGGTTTCACCAGGTTGGCCAGCC
TCATCTCGAACTCCTGACCTCAGGTGATTCGCCTGCCTTG
GCCTCCCAAAATGCTGGGATTACAGGCGTGAGTGCCTGGC
CTGGAATATGCTTTTCAATTGTACAAGGGATATTAAGTGG
GAGCATCTTTATTGTATATCATCTTTATTTTCAGAATTGT
AAAGATGATAAGAAACGCATTTGACATTAGGTAGTCAAAG
GCGTGAGTGATTGTAGCCATCTGCCATTCTTTCTGGCTGC
TTTGAAAGCATTATCGATAGTTTTTCCTAAATCCATTCGC
CCCTTCATCTGTAATTACAGAACCATGGCTGTCAGCTGTA
CAATGCCAAAGGGACTAAGGCAGGAGAATTGCCTGAACCC
AGGTGGCGGAGGTTGCGGTGAGCCGAGATCGCACCATTGC
ACTCCAGCCTGGGTAACAAGAGCGAAACTCCGTCTCAACA
ACAACAACAACAACAACAACAAAACACTACATTTCCCAAT
CTCTCGTGGCTAGCTTACTAGGGTAATTAAGTCCTACCAA
TTAAAAGTGGGTGCATTATTTGGTCTTTCTGGGAAGGCTC
CAGAAACAGGAGAAAACAAATGCCCTTTAGTCTTCACCTG
TTCCTCCTAACACTGGCCTGGGATGTGGACTTAATGGCTG
GAGCACCAGTAGCCCTCTTGGATCATGAGGTAGAATCCGT
GCATACTGGAGGGAGAAATATCAGTTTGGACCTATGTGGA
CAAACAATATTCCTTCAGTATAACAAAAGGTATATGGATG
ATTTTCCAACGTGCCAGAGGAGATAATGGTAAATAAGGCG
TAGTTTCTATCCTAAGGACACATAAATGAGTAGGGTGGGG
TGGGGCGGGGCGGGGCGGGGGGGGGACGCGGGGAGGAGGG
TAACAATTAGGCAAGGCGATTAGGGAAGCACACAGGTGAA
ACACCTAGTCTAATCCTGAGAGTATGGTGGGTGGAGAGGT
CTGAAAAGGCTCTCTGCAGGAAGTTAACACCCTCTTGGAT
AGATAGGATGGGCCAGTCGTTGGAGGAAAGGGCAGCGTTT
TCTTAGTCTAGGGGAGTTAGGAAGTGTACACTGTTTAACA
CCTTGGAAGAGATAACGCAGGGAGGTAAGCTAGGGTGGGA
GTTTAGACTCTATCCCCAGAAGTCTGCGGAACAAGTGAAG
GGCATTTAAACACGGGATAAAGCGGCCGGGTGTATTCTTT
GGAAAGATCATGCTATCATTCCACTTGCTCTGTTCAGCAC
GGGGACCGAGAAGAACTAGATCAGAGGCGTGGAGGCCAAT
TCCATATTTCCTCTTGAAATAGCGATAGGGAGCGAGGGAA
AGGATAGAAAAACTAGAAAAGGATGTCAACACCAAAGGCA
CACTTGGCCCCGATGAACCACCTGAAATACGCGGGGAGCG
CTGTAACCACGAAGTAATTCTGAGCAAAAGCCAGGGTGGA
TTCCGGATATGCCAGGCCCTCTTTTGGAAAAAGAACAATT
AGGCACGAAGGAGTAAGAAGTCACAATTACTGGAGCCTCG
GAAATTCGGGTTTCTTTCTTCTGTCTACCCCAACCGCTTG
CCCAGCAATGTTTCCAGAGGGCAGCCCGGCTTTCCCTTTT
CCCGGAACACTCCCCAGCTCTCCCAAAACGGGTGGCGTGG
TGCCCCGGGGCAAAAACTAAGTCGCTGTACAGCCTCGAGG
AGCAAAGCGCTCAGCAAAAGCAAAAGAAAAGGGCTCTCGG
CGGCAGGGACAGACCCTCATTCGGGATGGCTTGGATCGGA
CAAGGGAGGCTGTGTGCCGTCAGCTATCCCACTTCGCTCT
GAAGCTCCGTGGGCTCCATCCACTGCCCCGCGGCCCGCGC
GCCTCCCGGCACCAGCTGCATCGCTGGGAGGTGAGGCGCT
GGGAGCGCGTGAGGTTCTCCGGCGCAGCTTGCATCCGAGA
GGAGGCAGCAGCCGCGGGCACCTTCTGTTTCCTCACTCTG
AGTATACAAATTTGACCTCAAAACACAAACCCTGTCTTTG
GCATTTCTGGATTTAGAAATAACCATCACTCCAGACGCCG
GCCAGTTTATAGCCACAGACTCGTAAAGTTTTATTTTTAA
AGGGGGGTGGGTGGGGGCGGAAAGGACTTGTAAAGTTTCT
TTTAAAAAATTTTTGTTTTTAAATAGAGGAATTAACTTCT
GCAAGACAAGCAATCACCAGCAGAATGCCCCAGGCCAGGA
GCACGATGCCCCGAGGCGCGGGGCGCGGCGCGGTGCAGGG
AAGGAGGAGCGGGGTTTTGGGGGCGCGCATTGTGGGGTCG
CGCGGCCCCGGGGATAGGGATGGGGTGGGGAAGGGGGGTG
GGGAGGAGGCGCGCGGCTCTGGGGGCGCGCACTGCGGGAG
CGCGCGGTGCCGGGGATAGGGCGGGCCGGGGCGCGCGGGG
CCGGTCGGCGCGCGGGGGCGGCGGGCGCGGCGCTGCCAAT
CGTAGACAAAGGCCGCCCCAGTGAATCATGTGGTAGCGGG
GGAGGAAGTGCGGCTTGTTTTCTTTCCTCCAGTCTCGGGC
TGCAGGCGGAGCGCGATGCGCAGAGACCCCCGCGGGGGCG
GCGGGGGCCGCGAGTCCAGATGAGGCCGGAGCGTCCCGGG
CCGCGCGGCAGCGCCCCCGGCCCGATGGAGACCCCGCCGT
GGGCCCCGTCCCGCAACGACTCGCTGCCGCCCACGCTGAC
CCCGGCCGTGCCCCCCTACGTGAAGCTCGGCCTCACTGTC
GTCTACACCGTGTTCTACGCGCTGCTCTTCGTGTTCATCT
ACGTGCAGCTCTGGCTGGTGCTGCGCTACCGCCACAAGCG
GCTCAGCTACCAGAGCGTCTTCCTCTTCCTCTGCCTCTTC
TGGGCCTCCCTGCGGACGGTTCTCTTCTCCTTCTACTTTA
AAGACTTCGTGGCGGCCAATTCGCTCAGCCCCTTCGTCTT
CTGGCTGCTCTACTGCTTCCCCGTGTGCCTGCAGTTCTTC
ACCCTCACGCTGATGAACTTGTATTTCACGCAGGTGAGTC
TCGGAGAGGCTCCGGGAGGCGCTCACCTGGCTGGGTGGTC
CCTGCGCGGCGCCCGAGGCAGGGGCGAGGGAAGCCGCGGG
GGCGGGTCGAGCCCTAGGGCTGAGGGTGCAGGGAGAAGGC
GCCGGCTCCAGGGTGTTCCGTACCCCGTCCAACCTGCGGG
TATTTCTCATTGGAAACCCCTGCTATTCCGAAAAGGGGCG
AGGAGAAGGAAGGGGAGGGGTGGGGGCCGGTCACTCTCTG
CTTCTAGCTTCGGATTGTGCGGTGGGTTCGGGGCGCTTCT
CTGCGCAGCGTCAAGCAGCAGCGCCTGCACACACCAGTTA
GGACGGATGGAAGGTGTGCCCCCCCAGGGAGGCCTGAACT
CCAGAATTTGCCCGCCCTCCCAAGACACCTAACTCACTAC
TTGGAAAGGTCTTCTGCCTGGTGGCCTCCAGATTTGGGCC
TGACACTGCTTTTTTGAGCGTTGGCAGGGTGGGACCGTGC
TGGTTTTGACGAGATGTTTTCAACCTCCGGCTTAGGAGCT
TTACTGAGCTGCGACTTACTAACTCATTCCACCGGATTGC
TAAACAGCAGGCTGGAGAACACCCAGCTTCGAGCTGTTAC
CGCTCATCAGACTTGCTGTCTGAGCTCATCTGAAAGGCCC
CAAGAAAAGGCCATAAAAGTTGACTAGGACTCTTTTACAG
CCACGCAAAAAGCATTTTATGGGGCATATTGTTAAATAAG
CTAATGGGAGAGGACGTGAATTAACGTGGCTGCTGCTTTA
CCGGTGATGGCCGACTTAATGAGAGCAGTAATTGTTGAGC
AGTTTGCAAATGCTTTGTAAAGCATTGCACAAAGGTTTAA
TAATGCGGTAGCCGTCATCACCATCATCATCTCTGATTCC
CAATTAACTTTCCACACACTAAGATGTCCATTTTCACTAG
GACTGCCAAAAGGGAAGGCACCAACGGTGTCACCTGGTGA
GGGTAATTTAAGAACTGTCTGAAGGGCAGAGGCCCTGCGC
AAGCAGGCATTTCATTCCTTTTAAGTGTCTTTCTAAAAAA
AAAAGTTATTTATTTTTTAGTTATTTATTAAAAAAAAAAA
ACAAAACAGGAGGCCGTACTCGGGGCTCAGGCCTGTAATC
CCAGCACTGTGGGAGGCAGAAGCTGGAGGACTGCTTGTGC
CCCTGAGTTCAAGACCAGTCTGGGCAACATGGTGAAATCT
CCTCTCTACAAAATGTACAAAAATTAGCTGAGTGTGGTGG
TGCCTGCCTGTAGTTCCAGCAACTCAGGAGGCTGAGATGG
GAGGCTGAGCCCAGGAGGCAGAGGATGCAGTGAGCAGAGA
CTGAGCCACTGCCCTCCAGCCTGGGTGACCGAGCCAGACC
CTGTCTCAAAAAAAAAAAAAAAAAAAAGCATATGTGATAT
TTAGTAGATATTATAATCTTTTAAAAATGGGTCTACTCTC
AGAGCTTTCTTATAAGTCTGGCATATCAGCATATTTTCCA
GTTGGAGAGTAATGTGTATCGTCTGTCCGAGTGCTGCTTT
TAAACCTGCAAACCAGTTCAGGCAGGCGGCTGCATTGCAC
AGACACTTGGGCTTTGTAATTGAAATGAATGGGGCGGTTC
CAGCAAGATGCGAAAGACAGGTGAGGTGTTGTTACCCTAA
GAACTGTGACCATGGTGGTATCGCACATGGAGCTCTTTAT
TTTTGTCCCCTTTTGGGGGCAGTGTGGAAAGAGGAAAATG
TAGGGAACTGCCACAGCTCTCCGGTGATGACATGCAAATT
CTGAACTTAGAGCCGGATTAGAGGCCGGGCTGCACATTTT
CTGCACCATCTGCTGGTTGGTGAGTAAATGCTGAGTAAGG
GAAAAAGTGAGCAGGCGGACAGAGCCACTCTGGCCCAGGG
GGCCCAAAGTCACGGCAATATCTTTATATCTCCCAGGTCT
TCGGGCACCACAGCAAAGAGCATTTTACCTGAGGGCACAG
GGTGGCTGGCTGGAGAACGAAGTGGCACGTCTCCATCTCT
TAGTGCTGGCATCTCAGAGCCTGGCAGAACAAAGCCATTT
CTGGCTTGCTCACCAAACAGTGATACTTTTGGGGAGTTGT
AAAGGGGTCAGCTGTTGTTGCCAACCCAGCTCTGCCTCCC
ATCACCTCCTCACCCCGTCACTCCTCCTTTTTCTTACACA
AGCCATTGCAATTACAATTAAAGCTTAAAGTGGGGAGTTT
TGAGAGTGACTGCTCCTTGGGCCCCTATCTCAGACCAAGT
AAATGTGATTTTAGGAGAAAGGGCTAACAGCTAACGAGAA
GTATGTTTAAGAGAGCACATTTCTGGCCAGGTGCGGTGGC
TCACACTTGTTAATCCCAGCACTTTGAAAGGCTGAGGCGG
GAGGATCGGCTGAGGCGGGAGGATCACCTGAGGTTGGGAG
TTTGAGACCAGCCTGACTAACCTGGAGAAACCCCATCTCT
ACTTAAAAAAAAAAAAAAAAAAAAAAATTAGCTGGGCATG
GTGGTGCATGTTTGTAATACCAGCTACTTGGGAGGCTAAG
GCAGGAGAATCGCTTGAACTTGGGAGGCGGAGGTTGCGAT
CGCCGCCATTGTACTCCCACCTGGGCAACAAGAGCAGAAC
TCTATCTAAAAAAAAGCCATACTTCTAAGCAATTGGTCAT
ATTTATTTTTACCAGAACCCTCTGAAGGAAGTACTGATAT
TGTTCCCATTTTCCAGAGGAGGAAACTGAGGCTCAGAGAG
GTTATAGGTGACTTGCTCAAGGTCACACTGTCAGTGCATG
GTGGAGCAGGGGTTCAGTGCACCTCTGTGCCGTCTGTGAG
GCTTGTCTTTTATGTACAGTATGTGGAACCTCTTTTTATT
TTTTGGGGGGTAGAGTCTTGCTTTGTTGTGATCTGGGCTC
TCTGCAACCTCTGCCTCCCAGATTCAAGGGATTCTCCTGC
CTCAGCCTCCTGAGTATCTGGGATTACAGGAACCCGCCAC
AGCACCTGGCTAATTTTTGTATTTTTATATAGACGGGGTT
TTGCCATGTTGGCCAGGGTGGTCTCAAACTCCTGACCTCA
AGTGATCCGCCCGCCTCAGCCTCCCAGAGTGCTGTGATTA
CAGGCACGAGCCACCACGTCCGGCTATGAAACCTCTTAGC
AATGGGAAAACATACCCACTCTAAATGTAACCTCGTGTTC
TCCTGGAGTGCAAAAATCGGGTTGCAGAGAATCAAAGCAT
ACATACAGCACAGTTAGGTCACAATTCGGGGCACTGAAGG
GAATGGATATTGAAGCATCAGGAGACTCGAGTCCTCTGAG
AAAAAGCAGGTGTCTTGAGGCTGAAGCTGGTTGGGAAGGA
GGAGAGGACGGTGGGAAGGACGCATTGGGTCAGTTTGGGA
ATTGGGGATGAGCTGGAAGGGGAGGTCTGAGATGGGGAGG
AAGCTTTTTATCTGTTGTCAGTTCTTTGTCCTTTTGTGGG
GTCCCTGTACTGGGGCTTGCTTACCCTCCCTGGTAACCCA
GAGGGTATTATTACCCCCCAGCTGAGGCTCGGAAAGGTGA
GAACACTTGCCCTCACTGCCCCATCCGAGCCTCTCTAACT
CACACGATGCTGCTCAGTATGCAGCCTCAGCTGCCCTTGG
GTGCACATCTGAGGGTAATGCGATTGTGAGAAGGCTCAAT
TTGATTTACTTCCTCCAAAATCACTGCTTTTAAATTCTGC
CAGGATAAGTCTTTTTCCACCCCTAATAACCTCTCAGCCA
TATCCTATGACTTTCTAGTCATACTCGGTTGTTTTTATTA
TATTTATTTTTTGAGATGGAGTCTTGCTCTGTTGCCCAGG
CTGGAGTGCAATGGCACAATCTCAGCTCACTGCAACCTCC
ACCTCCCGGATTCAAGCAATTCTCCTGCCTCAGCCTCCAG
AGTAGCTGGGACTACAAGTGCCCACGACCACGCCTGGCTA
ATTTTTGTATTTTTAGTAAACATGGGTTTTCACCATGTTG
GTCAGGCTGGTTTTGAACTCCTGACCTTATTTGATCCACC
TGCCTCGGCCTCCTATGCCTGGGATTACAGGCATGAGCCA
CCATGCCCAGCCTATACTCCTTTATTAAATCTTTATATTT
GACTTAAAGCTTTTCCCACCCTGTCCAGGGCTGGCCAGGC
TTCAAGCCCCAGGGCTTGGAGCAGAGGGTATATCCCATGC
TCTCAGCCTCCCCTCCATCTTCCTGAGCTGCCCAGGGAAG
GGGCACACTGTCTCATGGCTGCCAGCCCACCTCTGGTCTT
GCTCTGATGCTGCCTCTGTGGGTGACTCTGCCACATGGCC
ATGTTGACATGATGGACTTTAGCTTCTTCTTAGCCTCATC
TTTGGTCTCCTTCCAACCGAATTCCTTCTTCAGGGGGCAG
CCACATGGCTTTAGGCCCCTTTTTTGAAAAGCCCTTTTAG
GGCTTTTTCTTAGAAAGCTATGGTACCACTGAGGCCCCTC
CACTTGGCCACACGGGTGACAATCTGGGTGCCCGACTAGT
GTCTTCAGGGCCCTGCACCTGGCTGCTTTTCACTCCTTGC
CTGCTCATGGGCCCTTCAACCTGCCAAAATCCCAGGTGGA
AGCAACATCCCCCTCCGGTGCCTGCTGCCTCCACAGCATC
AGGGCACAGGTCAGGCTCCACCAGGACTCCATCTGCGAAC
AGTCCCAGCTCAGTTAGCCCCTGCCCGGCCCCTTCCTTCC
CAGTCCCTGTGAGCAGTGCCCATGTATCTTTCCCCTCTCT
GACCTGGGGTGAGGTGCCCTGCTGGTGGCAGGCTGGTAAC
TCTCTATCTCCATTTCCACTCTCGACCTTCCAGTTCAGCC
TGGGAGCATGGGGAGGCAGCTGACATGAGAGTGGAGGGCA
CCAGCGATCAAGCAGCCCAGCCCCTCCTTTGCAGATGAGC
CGGCCAAAGTCATGGAAATCGTCCCAGGCAGTCCGGCCAG
GCATGCAGAGGCAGGACAAGTCCCGTGTTTCAAGACTGGT
TCTGCGAACTCTCTGCAGGCCCTCTGTATGCAGTGTCTGT
CTGTCTGGCGCCGAATGTTTGGAACGGGGAGTGCTGAGTA
CCTGTTTCCAGCTGTGGCTCCTTGTGCCAGCTTTAGGGAA
CAGCTGAACTCCCGTTCCTGGCTGCATGAGGAAGTGGTAG
GACCAAGGCTTTGCACCAAGGCCTTTGACTCAGAGCCTGT
TCTCAGCGCTGTGTCAAATCGCCTTTTCGATGGGGGCTTT
AGAGAGGGGCAGGACTCTGAAACCGAAGGCAGGCAGGGAC
CTCCACGCATGCTCCTGGGCAGACAGGTCTGTGCCCTGCA
GGGGCAGAGGTTGGTGTGGCGGTGGGCTCGGTGACACCTC
AGCAGCCATGTGTCTCAGCCCTTCTCCCTGGGAATTCCCA
GCCTGGAACTCAGACTCTCCGGGTTGCCGAGTCTGGCAGA
ATGGAACAGGCTGCTTCAGCTTTGTCTCGGGCCCTGTGAC
AAACTCCTACCATTGCCGTCACATGGTTTGCAGAAGGAAA
TGGAGAAGTGGGTTCTCTCCTTGGGGAGAGGTGCTGTGAC
AAATGGACACTGATGTGGGAACAGAGACCTGAGACCTCAC
CACACCTCAGAGGGCAGATGGGAAGCTGACATTTACCAGG
GTCTGTTCTGTTCTGTTCTGAAACTCTGCTAGGGACTTCG
ACGCCCTCCGCTCGGCCGCAGCAGGGATGGTTTGTCAGTC
ATGTGCTCCTGTGGGATGGCCAGGCCTTTGTGGCGAGGGC
CTGCGGCTCATGGGGCTCATGGTCAGTGTGGGGAGCTCAC
CATGGGCGCTAGGCCATAAGCCTTGTGACTCAGGAGGCAG
CCCTGGGTGCCGATCTGGGCTCCAATCCGGGCTTTGCCTC
CACTTTGGGTCCCATGGCCGGTTACCACCTCTCCGAGGCT
GCTGTTTCTCCAGGGAGGCAGAAACCATGAGACTCATCCC
GCAGGTTGGTGCGGGTTAAAGGAGATGCCGCCTGTCCTGA
AGCTCTTTGCTCCTCTCCTCCTTTGGCTGAGATTCTCACT
GTGTATTGCCTACAGCTCTGAACCCAGACTCTCCCTGAGA
CACCCAGCCACTGTCCTGAAGGTCAGGTCCCCGGGCTGAC
CCTGCCCTTTTCCAGCCCACTGTGCCATCAAAATTACTTT
TCCACCAAACAGCAACTTTTCTGCTTATAAAACGGTGGTG
ACTCTTAGCACACCCATAGGGAGCATGTGGCAAGCCAACA
GTGCCCCATCGCAGAGCCTGGCATGAGAGCAGAAGGCACT
GGGGGTGCAGCAGCAGCCCAGCCCCTCCTTTGCAGATGAG
CCAGCCAAAGTCGAGGAAATTGTCCCAGGCAGCCCAGCCA
GGCGTGCAGAGGCAGGGCAAGTCCCATGTTTCAGGCTGAC
CAATCCTGTGCTTGCTACACACGCCACACTCTGACTTGAA
ATGGGTCATAGTCCTCATTCTTGCTGGTAGGAACTAAGAG
GCCCCTGAAACTCTAATCCAGGAACCAGTCCTCCACACTC
ACCAGGAAAAGGGACGTGGGTGATTGTAGGACTCAGGGGC
TCTGGCAGTCAGGTTAGTCAAGATGTGTTTATCAAATACC
TGTGGTGTGCCAGGTCCTGATCTAGGAGTTGTGAAGAGGA
AAGCTTCTATGCCTGTTGGTGATTGTGAAGAAGTAAGAGG
CTTAGGAAACAGACAGGGCCGGCCAAGGGCAAGGACTGTG
CTTTGCCTAGCTTCTGGGCCCCATGTATGGCCTCAGTTCC
TGGCGCTGGCTCCCTGTGGAGACAGTTCAGTGGGCTGATG
GCCAGTCAGAGCTGTGTGTGCACCTGGGTGTGCCCCTGGG
TGTGCCTGTATGTACATGTGTGTGTGCCGGCGCATCTGTA
TGCGGAGGTCTGTGTATGGGTGCCTGTGTGTGCGTGTCTT
TATGTGTGTGCCTTGGTGTGCCTGTGAGTCTGTGTCTGTG
CATATGTGTGCCCATGTGTGTTTGTTTCTGTGTGTCTGTG
CCCTTGTGTGTGTGTGTGTGTGTGTGTGTGTGCCTGTGTG
TGTGGAAAGGTTTCCTTATTCTCATTTGGTCTGCCGTCCA
CACCCAGTACCTCCCCAGAGGCCACTTTCTTTTTTTTTGA
GACGGAATTTTGCTCTTGTTACCCAGGCTGGAGTGGAATG
GCATGATCTTGGCTCACTGCACCTCTGCCTTCTGGGTTCA
AGCGATTCTCCTGTCTCAGCCTCCTGAGTAGCTGGGATTA
CAGGCGCCCACCACCATGCCCAGCTAATTTTTGTATTTTT
AGTAGAGACAGTTTCCCCACATCGCCCAGGTGAAACTCCT
GACCTCAGGTGATCTGCTCGCCTCAGCCTCCCGAAGTGCT
GGGATTCCAGGTGTGAGCCACCAGTCCCAGCCTCCAGAGG
CCACTTTCTAAATGTACAGCCCAGTTTCCATCCCGAGCTC
TCCTTGAGCCTTGACATGCTCTTCTCTCTGCAGCTGAGGC
TGAGGCCACATCAGTGCCTTGGTGATGCCCTGCCAGCCGA
GGGGGAACCAAATCCTGTTAATGCCCTCAGCACTCAACCC
TTAGGCCCCTCACAGCACATCCAGCATCCAACCCCAGTGA
CCACGCAGGAAGCCTGGATTTCCCCACAGCAGAGGCTGGG
TGGAGGCTGCCACCGTGGTCACCAGGTCATCATCAGGAGC
ACCCTACTGTCGGCTCCGAGCACTGTGGCACTTGCAGGCT
TTGCTACAGCTTGCTCACCTGCCTTTCCATAGTCAGAGAG
GCAGGAACTGGTAGCGGCCAGCAGGGAAGCAGGGCCAGAG
CGCTGTCTTGAGGCTACTGGAGTTTTCCAGGTGGGTTCCT
GGGCCCCTCTGTGGCCGTCCCACTGCAGCTGTCTACCACC
CAAGGGCTGCTCCTCTGCCCCCCTGTGTGCCTTAGGCTAG
CTGCTCAGCACTGAGTGACAGGGAGTGGAGGTCCGGTCGG
TTCATGACAGTGAGGAAAGGGAGAAGAGAAACATTTGCAA
GATCCAAGGCCCCTCAACAAAATCTCACTGCAAGCCTCTT
AGGGTTTTGCAAACAAAGTCATGTGATCCCAAGAGCCGCT
TTGGTCAGGCTGTTCCTGTTGGTCTTGTGCTTCCAGCGAG
AGGAGGAAAGCCACTTCCTGGTTGGAGGTTCTGTCTGGGT
CCTGACATTTTGGCCGGCCCGTTCTCTTGGTACAGAAATA
GCCTCAGCAGGCCGTTTAGGCAGTACCTGGGACCATAGGC
ATTCCCCGAGGGCTGCAGAGACTCGTAAAGATTTCACTTT
TCTATTTCCTGTGGCTGAAGTTTAGAGTCCCTTAACCTGT
GAGGACAGATGAAGTCCAGGTGCTTCTACTCTGCAAGTGG
GTTGATTACCTCAAGCTTATGCAGGTCAGGATTTTAGGCT
GGTGAGCCACAGAGTGTTGCATATTCCTTTTGTTAAAGCA
GTAACAATAGCAAACGCAATGTGTTAAAATGGTAAAAACC
GTTCTTAGCTCACAGGCTCTACTGAAACAGCCTGTGGGAT
GGACTTGGCTCACAGGCTGTAGTTTGCTGACCCCTGGGTT
AGGACAGACTCATTATTTGTCACCAAGATCCCCCTCCACC
ACCAGCCTTTTTTTTTTTTTTTTGAGACAGAGTCTCTGTC
ACCCAGGCTGGAGTGCAATGGTACGATCTCAGCTCACTAC
AACCTCTGCCTCCCAAGTTCAAGTGATTCTCCTGCCTCAG
CCTTCCAAATAGTTGGGATTACAGGCACCTGCCACTATGC
CTGGCTAATTTTTGTATTTTTTGTAGAGACAGGGTTTCAC
CATGTTGGTCAGGCTGGTCTTGAACTCCTGACCTCAGGTG
ATCCACCCGCCTCAGCCTCCCAAAGTGCTGGGATTACAGG
TGTGAGTGGGCCACCGCACCCAGCCCCCGCCACCTTTGTT
CCATTATTTTTGCTAAGGCAAGTCAGAAACAGGCTTTGGC
TTCTCTCATGGTTTAGGGAGTCTCATGCATTCAGTAAACA
AACGGTAGGGAGCCCCTACACACAGGTGTCTGGGATCAGA
GATACCAAGTTGAGATTTCTTCCCTGAAGGGTCCCAGTCT
ATTGGGAAGGACAGATGTCAGTAGAAAGGAGAGGGCCAGG
AGCCACCTGCACCTGTGGCACACAGGAGGGACCCTCATCT
TGGCCGTCTGCGCTGGGGAGGAAGTCTTGACATCTTGAGA
TACCAGCTCACTCTCTCCCTCCTCAATTTTTAAATGGCAT
ATATACTTTCAAGACTGGGCTGCACAGTCTACAAAACATA
GGGTGAAAAACCCCCACACATAGTGGAGTCGGTTCCGTGG
GCTTCTCCCACCTCACAGGCTACTCTCCCTGGCACCTTGG
ACTCTGCTGCACAGTTCCTCATAGCTGTCAGAGGTCCCAT
TGTCCCATCAGGCCTTGCGACAGTCCGTTTGTAGTTCATG
ACTGGTGGCAGGGAAAGAGGGAAGTGGGCAGGGTGTTAGC
CATGCCCCATCAGGACCACACTCATTTTCTGGGAAGACAG
CACAGCACACATCTGTCCATGAGAGACGGCCTTGTCCTCC
CAGCATTCGCAAAGCACATACAGTTCAGCTGGGACATACA
GACTCATTTCATTTATTCAACAGGTTTTTTTTTTTTTTTT
AATAATTAAAGTTGTATTGGCTGGGTGTGGTCACTCACCT
GTAATCCCAACACTTTGGGAGGCTGAGGCAGGAGGATTGC
TTGAGCCCAGGAGTTCCAGACTGTCCTTAGCAATATAATG
AGATCTTGTCTCTACAGAAAATTTAAAAATTAGCCAAGTG
TAATGTCATGCACCTGTAATCCCAGCTACTCAAGAGGGTG
AGGTGGGAGGATTACTTGAACTTGGGAAGGTCGAGGCTGC
AGTGAGCAGAGATTGCACCACTGCATTCCAGCCTGGGTGA
TAGTGAGAGCTGTCTCAAAAAAGTGTGTTGGGGCTGAGCA
CGGAGGCTCACGCTTGTAATCCTAGCACTTTGGGAGGCTG
AGATGGGTGGATCACCTGAGGTCAGTAGTTCCAGACCACC
CTGGCCAACATGGTAAAACCCCATCTCTACTAAAAACACA
AAAATTGGGCCGGGCGCGGTGGCTCACGCCTGTAATCCCA
GCACTTTGGGAGGCCGAGGTGGGTGGATCACAAGGTCAAG
AGATTGAGACCATCCTGGTCAACGAGGTGAAACCCCATCT
CTACTAAAAATACAAAAATTAGCTGGGCATGGTGGCGCGT
GCCTGTAATCCCAGCTACTCAGGAGGCTGAGGCAGGAGAA
TTGCCTGAACCCAGGAGGCAGAGGTTGCGGTGAGCCGAGA
TCGCGCCATTGCACTCCAGCCTGGGTAACGAGAGCCAAAC
TCTGTCTCAAAAAAAAAAAAAAAAAAAAAAACCACAAAAA
TTAGCCAGGTGTGGTGGGCACCTGTAATCCCAGCTATTCA
AGAGGCTGACATAGGAGAATTGCTTGAACCCAGGAGGCTG
AGGTTGCAGTGAGCCGAGATTGCTCCATTGTACTTTATCC
TGGGTGACAAGAGTGAAACTCCACCTCAGGAAAAAAAAAA
AACAGTATTGGGCTGGGTGCGGTGGTTCACGTCTATAATC
CTGGCACTTTGGGAGGCTGAGGCAGGTGGATCATGAGGTC
AGGAGTTTGACACCAGCCTGGCCAACATGGGGAAACCCCA
TCTCTACTAAAAATACAAAAATTAGCCAAGCCTTGTGGCA
GGCACCTGTAATCCCAGCTGCTCAGAACGCTGAGGCACGA
GAATCACTTGAACCCGGGAGGCAAAGGATGCAGTGAGCCG
AGATCTCGCCACTGCACTCCAACCTGGATGACAGAGCAAG
TTTCCATCTCAAAAACAAAAGAGAAGCAAAATTTACACAA
TATGAAATTAACCACTGGATGCATGCGGCTGAGTGATATT
CAGTACACAGCCAGTGTCGTGCACCTGTCACCTCTGTCTA
GTTCCAGAACATTTTTATCACCCCTAAAGGAAACTTTATG
CCCATTAGCGGTCACTCTCCAGTCCCTGTCGCCTCAGCCC
CTGGCAGCCACCCATCTGCTTTCTATCTCCGTGGATTTAC
TTATCCTGAATATTTCATATCACAGGAATCATACAATGTG
TATCTTCATATGTCTGCTCCCTTCACCTAGCATTGTGTTT
TGGGGTTCGTCACCTTGTAACAGAACTTCATTCCTTTATC
AGGTTAAATAACGTTGCGCTGCATAGAGAGCACATTTTAT
TTATCCACTCATCCGTTGGACATTTGGGTCATTTCATCAC
GCGTTTTTCAGTGCCTGTTGTGTGCCAGACAGTGTGCACT
GTTTAAGGTCAAACTTAGATTCTCCCTGCGTGGAACTTAG
CCTCGAGCAAGGAAAACAGACTTTATGTCAACGATTTCTC
CATTGTGCGATTCACTGGCTGATGCGACTTAGCGGCCATC
CTTACAGTAGGGATATGAAGTGTGAGATGTTTTCGATGGA
AAGCTGAAGACTTAATTTATTCCCTCATCTCTGTGAGTGT
CCCTCTAGGAGACATTTTTGTTTGTTTGTTTGTTTTGTGT
TTTGAGACAGAGTCTCACTCTGTTGCCAGGCTGGAGGGCA
GTGATGTGATCTCGGCTCACTGCAACCTCCGCCTCCCCGG
TTCAGGCAATTCTCCTGCCTCAGCCTCCTGAGTAGCTGGG
ACTATAGGCGCACACCACCACGCCCAGCTAACGTTTGTAT
TTTTAGTAGAGATGGGGTTTCACCCTATTGTCCAGGATGG
TCTCGATCTCCTGACCTCGTGATCCGCCTGCCTCAGCCTC
CCAGAGTGCTGGGATTACAGGCCTGAGCCACCTCGCCCAG
CCTAGGTTACGTGTTTTAAAAAGAACCAGTGGTTTTTGCT
GCTATTTAAATGAAAGTCAAATCTAATTTTAAAAATCTCA
CTGTAATGAAATCAAAATATTTCCCAAACACAGATATTCA
GAATGAAGCGATGCCAGCATGGCCGTGGAGGGATATTCTT
GGTGAAAGCCACCAGCTGTGATCTGGGCTGCTGGGTTTCC
ACCCACCATTGCCCTGGTCTTGCTGCTAGAGACCCTTCCT
TGGCTGCCACTGGGAGGCAAAGGTTGAGCTTTGGGTTGAC
CTGGCAGGTGTGTAGTCACCAGAACCAGATTCTGGGGCAA
CCAAGTTGGACCCCTGGTTGGTCTTGGGTTGTGTGTGGGA
AGCCCCCAGACTCAGTGTCCTCCTCCCTGCTCCAGGTTAG
GCTGGAATTTCTTTTCTTTTCTTTCTTTCCTTCTTCCCCT
TCCCCCTTTCCCCTTCTCCTTCCCCTTCCCCTTCTCCTTT
CCCTTCCCCTTTCCCTTCCCCTTCCCCCTTCCCCTTCTTT
TCTTTCCCTTCCTTCCCCTTTCCCTTCCTTCCCTTTCTCC
TTCCCTTCCCTTCTTTCCTTCCCCTTTCCCTTCCCCTTTC
CCTTCCCCCTTTCCCCTTCCCTTCTTTTCTTTCCTTCCCC
TTTATCCTTCCCTTGCCCCTTCCTTCCCCTTCCTTCCCCT
TCCCCTTTCCCTTCTCCTTCCCTTCCCCTTCCCTTCTCCT
TCCCCTTCTTCCCTTGCCCCTTCCCCTTCCCCTTCCCCTT
CCCCTTCCCCTTCCCTTCTCCTTCCCTTCCCCTTCCTTCT
CCTTCCCCTTCTTTCCTTCCCTTCCCCTTTCCCTTCTCCT
TCCCCTTCCCCTTCCCCTTCTCCTTCCCCTTCCCCTTCCC
TTCTCCTTCCCCTTCTTTCCTTCCCTTCCCCTTCCCTTCT
TTTCTTTCCTTCCCCTTCCCCTTTCCTTTTCCCTTTCCCT
TCCCCTTCCCTTCTTCCCTTCTTCCCTTCTTCCCTTCCTC
CTTCCTTTCAGACAAGAGTCTTGCTCTGTCACCCAGGCAG
GAGTGCAGTGGCACAATCTCGGCTCACTGCAACCTCTGCC
TCCTGGGCTCAAGTGATCCTGCCTCAGCCTCCCGAGTATC
TGGGCCTACACCCTCGCACCACCACACCCAGCTAATTTTA
TTTTTTTATTTTTAGTAGAGATAGGGTTTCACCATATTGG
TCAGGCTGGTCTTGAACACCTGACCTTGTGACCTGCCCGC
CTCACCTCCCAAAGTGCTGGGATTACAGGCATGAGCCACC
CCACCCGGCCGCTAGGCTGGAATTTCTGGTCTGCACCCGG
CTTTGTTCTCAGCAAATCCTGGGGTCCAGACCAACATGAG
GATGAAAGGGTGGTACTGGGTAACCCCACTGCTGCCCCCT
GGGGCGGTGCACAGCACACATCATCGCAGGACACATGGCC
TGTCACGGCTTTGACAGCATTTACTGTGTCTTCCCGGAGT
CCTCTCTGCTTGGGGTCAGCTCCTCCCAGGTTTTTTCCTT
ATTCCTGGAGGAACGTGGGTGTGTCCCCTGCCATCCTGGT
TGCTGTTCCCGAAGGCCCCCAGTGAACTGGGGCTGTGTCA
GGAGCAGACCATTTCCTCATCCCTAGTGAGGAGCCTCCCC
TGTCACCCGCATTGCTTCCCCTGGAGGAGGCCGGATGGTC
ATTCTCTCGGTGCAGGACCTGGAGTGTCGTCTAATCCCAA
ACACATTCAGCAAGGACGGGGTTCCCAGGACAGCCTAGAA
CCGCAGAATTCTCCTCACTTCTGAAGCAGAAAGTTACTTT
GTGAGGAGGGGAAAAAAACCAACTGGGGTATTTTCCCTGT
GAATTTATTTTGTAATTTTTGCATAACTTGCCAAGAAGCG
TCAGTGTACAATGGGACAACACCACACTGCCGCACGCAGC
CCAGGACACCCTTCTTCACAGGGCCATAGGGCCCAGCGGG
ACAGCACTTGCCACGGGGAGGAACACGTCCTCCATGCTTC
TAATGTGTCCCCTTCCTTAAGTACGTTTGGAACAATTACG
GGCAGGGCCCTGGCCAGTAAACTGTGAACTGCAATTTGTG
GCTGAGCAGTTAAGAAACGTTAACAATGAGCCAGGCGAGG
TGGCTCACGCCTGTAATCCCAGTACTTTGGGAGGCCAAGG
CGGGCGGATCACAAGGTCAAGAGATCGAGACCATCCTAGT
CAACATGGTGAAACCTCATCTCTACTAAAATATAAAAACT
TTAGCTGGGCATGGTAGCCCACACCTGTAGTCCCAGCTAC
TCGGGAGGCTAAGGCAGGAGAATCGCTTGAACCTGGGAGG
CAGAGGTTGCAGTGAGCTGAGATCACACCATTGCACTCCA
GTCTGGTGACAGAGCAAGACTTTGTCTTAAAAAGACAAAC
GTAACAATGACGATAGGCCCTGTGTGGCCACAGCCCTTGT
CATTCCCAAGGCCAAAGAGAGAGAATCCGGCCAGGGAGGC
AGGTCAGAGTTACTCGCCTCCACCTCTGTGTGGGTCAGAG
GGGAACTGATGCCAAGATGAGCTCCACCCAGGCAGTGGGC
AGGCAGGCAGGGCGGTGGCTTCTGTGGCTGAAGTGGGCTG
GGGCTGCAGCTGTTCCTGCCGGGCTTCCAAGGTGGAGGAC
ACAGGCTGCCCCTGGGAAGGAACTTCAGGTCATGGAGCTT
TCAGAGTAGAAGGCAGCTTAATGAATATTTGTCCTCATGC
TTTCATCTTGCAGATAGACACTGAGGCCTAGAAAGGTCAA
CGGAGCTAACCAGGAAACGGCAAAGTAGGTTTCTGGGGGT
TGACTGGCCTTGCCCCTGAATCCTGGTGCTCAGGGGATAA
GAGACAGTTCAGAAAAGCAGGGAGACTGAAGGATGGCGTT
TGGCGTGGCTTTGGTTGACTTTGAGAGCCTTTGGACTAGA
GGTGTGCTCCCTAAACACTCCAGCCTTCCTCAGTCAGACT
GCTGGGCTGACTTATCAATGTGGGGGCTCAGGGTCACCCC
AAGTTCTGCCTTCTGGGGCAGCCAGCCTGTGTTGGCACTG
TTGGATGAGTCAAGCTCAGTTTTGAGGACAGAGGGGCTCT
CGTGAGCTGATGGAGGGGTGGAGGAGGGGAGAGCTGGGCT
GGGAACAGGAAGAAGAGGAGCCATTGGGAAGGCAGGCAGC
AAGTGGGGATGCTCTTTGTCTATAAAGGTGGAGCCCATTA
TCCCATTATCATTTATGAAATGAGGAATGCCTTTTGAGGA
CTGATAGTAGGGACGTTCTGGGTGGGAAGCTGAGCTCCTG
CCTCGTGGGGCACACATACACATACACACACACACATGCA
CATACATGCACATACATGCACACACACACACACACACACA
CACACACACACACACACACACACCTCCCCTTAGGTTGGCC
TCTGATCACATGGGAAGAAGCTGCTTGAAGTGTTGGGGGC
CCATGTTCTGAGGACCAGCACAAGGCCAGAAGCAGGCAGG
ACCAGCTTCTTGGGTCACATGCTTGCCAAGGTCAGAGGTG
GGAGGTGATGCGATGAACACCTGACTCTGGAATCCAGTGA
CCCCTCTTATACCTGGCCAGCTTGGGACGTGGACTGGACA
CCTTGGCTTCAGGCCACCAGCCCCCAGAACTCTATGGCAT
GGACAGCATGCTTGTTAGCCTTTTATGGCCAGTTACCTTC
ACTGCCACGGACACAGGATTAACTGTGAGTGTGGCTGTGG
TAGTGGCCTTCCAGGTCCTGAGTCCCAGCCCACAGCTGAT
ATTTGGAAGAAAAGAACATCCTAATGCAGCCATAGTGGCC
CTGCCCTTGTCTACACTGTGTTGGAGACTCAGCTTCAAAT
CCAGATCCAACCCCCATCCCCACTGCCTGCAGAGCCGCCT
TGTGTACCTTTGGGGGAACCCTGCAGAAAGGAGAACTCCT
GCATCTGGATTTCGGGGACTCTGACTGTCCTGTCACCCCA
CTCTGCTGAGTGAGGATGCTCAGCATGTGGAAACAGATGG
AAGTAGGTAGGTGACTGATGACTGCTGCCTGGGGAAGGCC
TTGGGGTTTGCGTAATTTCCCCAATGTGTCAGGAAGTGGG
CAGTGCAGAGGGACCAGGAGAGCAAATATCAAATGCGTCA
GTGTTCTTAACCTTTTTGAATATGAAAGTTCCCTTTATGG
TTGAGAAAACATCTGTGGTCACAGTTTAGTAGTTGTGCAT
TTAGAATTATGGTTTGGGAACATATATAAGAACTAATAAT
ACCCACAGCAGGGGTTGCAGCCACTCACGTGGCACTTATT
AGGTGGCAGGCATTTGTCTAAGTGCTCTACATGTTTATTA
AAGTCACCAAATGCTTGCAGAAACCTGGTGGATGGTGTTA
TTAGTCTCGTTTTACAGATGAGATACTTGAGGCACAGAGA
GGTCAGGTGACTTTTCCAAGGCTACACAGCTGACAATTGG
TGGAGCCAGGATTCAAGCCCAGGTAAGCCAGCTCCAGATT
CCACAATCTTAACTATCCATCTGTGTCCCTCTGTCAGAGA
GGGCTACAGAGCTGTGACCTGTTATATAGGAGTAGTGTCA
TCTCTCAGTATACGTGGGTGACTGGTTCCAGGACTCCCAA
ATACTCTGAGATCCTGGCATACTCACATCCAGGTAGAACC
TGCATATACAAGGAGTTGGTCCTCCTTATGCTCAGGTTTT
ACATCCTGAGAACATTGTAGTTTTGATTCCCATTCAGTTG
AAAAAAATCCATGTATAGGTGGGCCCATGCAGTTCAAAGC
CAGAGCTTGAGGGTCAACTGTGCTATGCCTTAGTGAAGAT
GCATGAACTAGAACTGTGTGTATCAACATAGATTCATTCC
AAACATGCAACCATGAGGAAATAAACAAGCTGCAGAAGGC
TGTGAAAGGTATTAGTGCGTTCAGATAAAGTGCAAAACCG
TGCAGGGCAGTGCTCCGTATCGTTCACGAATACAGGCATA
CCCAGTGAAAGCAGAAGCCTGCTTGGGCATAAAAACACCA
AATTCAGCATAGTGATTTCTTTCCTGGGAGCGAATGGTAC
CAGGAGGGGTCAGCTGGGATCTCCAGCAGTGTTATTTTTA
TTTATTAAACCACAGCTGGGGCCAGACGCGGTGGCTCATG
CCTGTAATCCCAGCACTTTTGGAGGTCAAGGTGGGCAGAT
CACCTGAGGTCAGGAGTTTGAGACTAGCCTGACCAACATG
GTGAAACCCTATCTCTACTAAAAATACAAAAATGAGCTGG
GTATGGTGTCAGGCGCCTGTAATCCCAGGTACTCGGGAAG
CTAAGGCACGAGAATTGCTTGAACTCGGGAGGTGGAGGTT
GCAGCGAGCTGAGATGGTGCCACTGCCCTCCAGCCTGGAT
GACAAGAGTGAAACTTAGTCTCAAAAACAAAAAACAAAAC
GTACCTGGAGTAAATGTGGTGAGGTGTTAAGGATGGAGTA
TTTGCTGGTATTTCTTTGTATACACAGAAACTATTTTATA
ATGAAAAGTTTCAACCTGCCATACATTTGTAACATTTTCA
GATGAATTTGCATACATAGGTTTTAAACTGTGTGTGTGAC
ACATACTAGTTTCTTTAGTCTAGAGTCTGTGCTTGGTGCA
CTCAGGGTTTCAGACCCCCTCAGCTATTGCAAGGGTCTCC
TCAGGGGTCTCAGCCCAATAGGCAGCTAGGATCAGGATGC
ACACTTTTTTTTTTTTGTTTGAGATGGAGTTTTGCTCTTG
TTGCCCAGGCTGGAGTGCAGTGGCGTGATCTCGACTCACT
GCAACCTCTGCCTCCTGGGTTCAAGTGATTCTCCTGGCTC
AGCCTCCTGAGTAGCTGGGATCACAGGCATGCACCACCAG
GCCCAGTAGAGGCCTGGTGTATTTTTAGTAGAGACAGGGT
TTCTCCACATTGGTCAGGCTGGTCTTGAACTCCCGACTTC
AAGTGATTTGCCTGCCTCAGCTTCCCAAAGTGCTGGGATT
CTACCTTTTAAGGATAGGGGGATTATGAAGTGTCCAGAGG
TGGAGACACTAGGACGTGGGTCATGGTTTAGGGGAGAGGA
TATAAAGTAAAATGACTGCACAGAGATTCTGAATCAAGCG
CAGGTTAGAAGCATAGTGCTTCGTTGTCTCATTGCACAGG
CGCTGCTTCCAGGGGCACTGGAGGTTACTTCTGTTGAGTT
TTGCTGGCTGCTCAGGAGACATTGTCATACCCACAAAGAA
TAGCAGGGGACATTTTTGCCAGAAGCAGCACCACTATGAC
ATTAGTAAAAATGATTGTAACCCAGACACTCAGGAGGCTG
AGGTGGGAGGATCACTTGAGTCCAAGTGTTCAAGACCAGC
CTAGGCAACATAGGGAGATATCTCTAAAAAATAAAATAAA
TTAGCCAGGCATATGGCCTGCACCTGTACATAGTCTCAGC
TACTCAGGAGATTAGGACAGGAGGATCCCTTGAACCCAGG
AGGATGGAAGCTGTAGTGAGCTATGATAGCACCACTGCAC
TCCAGCCTGGGCAACAGAGCAAGAGCCTGTCTCTTTAAAA
AAAAATAAAGACTGGGCTTGATGGCTCATGCCTGTAATCC
CAACATTTTGGGAGACTGAGGTGGGTGGATCATGAGGTCA
GGGGTCTAAGACCAGCCTGGCCAGGATATCAAAACCCTGT
CTCTACTAAAAATACAAAAATTAGCCAGGTGTAGTGGCAG
GTGCCTATAATCCCAGCTACACAGGAAGCTGAGGCAGGAG
AATCGCTTGAACCTGGGGGACGGAGGTTGCAGTGAGCTGA
GATTGTGCCATTGCACTCCAGCCTGGGTGACAGAGTGAGA
CTCCATCTCAAAAAAAAAAAAAAAAAAAAAGATTTAAGAC
AGCAAATGTCAACTTGAGTTAGTAGTTGAAAAAATAGGCA
AGCAGGAGTTCAAAGGGTGGGAACAAATCAGTGACGCGTG
AACAGACCGATTTATGAGGGCAGGGGGCAAAGTCCAGCAG
CTGCTCAAAGGCCTTTCTGCTTCTGTCGACACAAGTACGT
CACATGCAGAGCCCTGGGCCCTCCTGTGTCGTCTGAAAGG
ATGGGGTGAAGGCCTGGGTTACCATGGGGCACAAGGTGCC
CACAGGAGAAGGACGAGGAGACCTTGGCCCATTGTGGGAG
TGGGCAGTGCGGGAGACCCCCCAGGGCTCTCGAGCATTCC
CTGGTGCCTCACAGCGGCCAGCTGGGGGCATCTTCCAGCT
GCGGCTCAGCCTTCAATAATCAAAAGCCAGCATCACCAGC
AGCGCCATCCCCAGATCCATCCTAGGTTCTGCTGAGGTTC
TAGGTGGGACTTTCAAAAGCAGAAGAAATGACGCTGAAAC
TGAAAGGAGCTTGCCATTAGGGAGAAATGCTTTATTTCAG
CAGATGACAAACTTCAGGGTTTCTGATGAAAGTTGCTGCA
ATTTCTTCTTTCTCCTCCAGGCCTGATTTTGCACCCCTCC
CCTGTCCACCATCGTTTTGCCACAGTCGGGGAAGCCCTGA
AAAACCCTGGTGTTTTCAGAGGCTGTGAGGAACCCAAGGA
AGGGGAGGGAAAGGCCATGGGACTGTCATTTACCAACTGT
TCAGTTCCTGATTGGGTTCCCCAAGAAGCAGCTGGGACTC
TCCAACCCGACCTCACCTCCCCTGGGGTCCCTGTCTCAAG
GCAGATGGCACCTCCATGGCTATCCCTGCCACACTCCCTC
AGACCCCTCCCCTGCTCCCTTGGTTTCTCAGCCCTTGGTT
TCTCCATCCTTCACTGCCCCCTGCCTTTCCCTGTCTGCCC
TTCTCGGGACCCAGGCTCCTTGTGTCTGCCCACAAACATG
CTCAGGTCTTCCGATCTTAGAAACAAGGTCTGGGCAAGGC
GCAGTGGCTCATGCCTGTAATCCCAGCAATTTGGGAGGCC
AAGGCAGGCAGATCACCTGAGGTCGGGAGTTCGAGACTAG
CCTGACCAACATGGAGAAACCCTGTCTGCACTAAAAACAC
AAAATTAGCCAGACGTGATGGCACATGCCTGTAATCCCAG
CTACTCAGGAGGCTGAGGCAGGAGAATTACTTGAACCCAG
GAGGCAGAAGTTATGGTGAGCTGAGATTATACAACTGCAC
TCCAGCCTGGGCAACAGAGCAAAACCCATTTCAAAAAAAA
AAAAAAAACAAGGTCTGGGCTCCCCTGAATAACCTCTTTC
TTGCATTTCACAAACGTGCTTTTGGAGAGTAGTTTATGCT
CTTGAATTGACTCACTGCTCCCACTTCCTCCTGCTGCCAT
CCAGGGCCTGCTTGTTCCCCTCCAGCCTCCCCATTGGCCG
AGCCCACCCTTGGCCAGACCCTGTGGCAGCTCAAAGTGAA
CTGTCCAGCCTCTCAGCCACATTGGACACCCTGACTGTCC
CCTCAAAGACTGTAGTCTTTGAGGCCTTGACTACTGAGGG
GACAGCTCCTTGACGACCTCCCTACTCTTAGTTTTTTGTT
TTCTTTTGAGGTGGAGTCTCGCTCTGTCGCCAGTCTGGAA
TGCAGTGGTGTGATATCGACTCACTGAAACCTCTGCCTTC
CAGGTTCAAGCAATTCTCCTGCCTCAGCCTCCCAAGTAGC
TGAGAAAACAGGTGTGTGCCACCATGCCTAGCTGATTTTT
GTATTTTTAGTAGAGATGGGGTTTCACCATGTTGACCAGC
ATGACTTCGATCTCTGGACCTCATGCCTTGGCCTCCCCAA
GTGCTTGGATTACAGGTGTGAGCCACTGTACCTGGCCAGT
TTCTCTCTCTCTCTCTTTCTCTCTAACAGCTTTATTGAGA
TGTAATTCACATTCTCTGTGCTTTCACCGTCTGGAAGTCT
ACTGTATTCAGAGTTGCACAGTTCCCCACAGTTGACTTTA
GACCACCCGAGAAGGAACCACATGCCTCTTAGTGGTCACC
CCGCATTTCCCTGCAGTGCTCTCCAGGCCCAGGCATCGTG
AATCTGCGTTGGGCCTCTGATTTGCCCTCATTTTCACCTT
CTCTGTCAATCCACGGTGCAGCCTTTGCTCTGGTCCTTAC
CCCCAGAAACCCCTCTCATAGCACAGATATGGATTCCAGC
TGTGCTGATTCTCCCCTGAAGCCTTCTGCACCCTTACCCC
AGATGGCAGCCTCTTCCTGGCTGGTCCATGCCCCAGCCTG
GCCTTCTGCTACCTTCCCCAGCTCCAGACTCCTGCAGCAT
CTTTTCTCCTAACCCCCTCACCACTCCTCAGTCCTCATGC
TGGTGTACACTGCCTCATGCTTCCCACACCTCCATGCACT
TTTCACACCTCCTCACACCTCCCACAGCTCCCCATACTTT
TCACATGTCCTCAAACCTCCACACTTCACACCTCCCATAG
CTCCACACTTTTCACACCTCCTCACACCTCCTACAGCTCT
ACACACTTTTCACATCTCCCACCTCCCACTCACACCTCCT
CACACCTCCCACAGCTCCACACACTTTTCACATCTCCCAC
CTCCCACTCACACCTCCTCACACCTCCCACAGCTCCATGC
ACTTTTCACATCTCCTTACACCTCCCACTCACACCTCCTC
ACACCTCACACAGCTCTACACATTTTTCACATCTCCCACC
TCCCACTCACACCTCCCACAGCTCCACGCACTTTTCACAT
CTCCCACCTCCCACTCACACCTCCTCGTGTCTCCCACACC
TTTACACACCTTTCATACCTCCTGTTATGGTTTGGCTGTG
TCCCCATCCAAATCTCAACTTGAATTGTATCCCCCAGAAT
TCCCACATGTTGTGGGAGGGACCCGGGAGGAGGTAATTGA
ATCATGTGGGCTGGTCTTTCCCATGCTATTCTTGTGGTGG
TGAATAAGTCTCACGAGACCTGATGGCTTTATCAGGGTTT
CCACCTTTGCTTCCTCCTCATTTTTTTTCTCTGTCCGCCA
CTATGTGAGAAGTGCCTTTCCCCTCCCACCATGATTCTGT
GGCCCCCTCCCAGCCATGTGGAACTGTAAATCCAATTAAA
CCTCATTTTCTTCCCAGTCTTGGGTATGTCTTTATCAGCA
GTGTGAAAATGTACTAATACAGTAAATTGGTACCAGGAGT
AGGTATTGCTGAAAAGATATCCAAACATGTGCAGCTGACT
TTGGAACTGGGTAACAGAGATTGCAACAGTTGAAGGGCTC
AGAAGAAGACAAGAAAATGTGGGAAAGTTTGGAACTTCCT
AGAGGCTTGTTGAATGGCTTTGCCCAAAATCTTGATAGTG
ATATGGACAGTAAAAGCCAGGCTGAGACGGTCTCAGATGA
AGATGAGGAACTTGTTGGGTACTGTTAAAGCCAACAGTCA
GCAAAGGTGACTGTCGTTATGTTTTAGCAAAGAGATTGGT
GGCATTTTGCCCCACCCTACAGATCTGTGGAACTCTGAAC
CTTAGAGAGAGGATTGAGGGTATCTGGCAGAAGAAATTTC
TAAGCAGCAAAGCATTCAAGAGGTGACTTGGGTACTCCTA
AAGGCATTCCGTTTTAAAAGGGAAACAGAGCATAAAAATT
CAGATAATTTGCAGCCTGAGTACGTAATAGAAAGGAAAAA
CCCATTTTCTGAGAAGAAATTCAACCCGGCTACAGAAATG
TGCATAAGTAGCAAAGAGCCTAATGTTAATATCCTAGAAC
ATGGGGAAAATGTCCCCAGGCCATGTCAGAAATGGCAGCC
CCTCACATCATAGGCCCTGAGGTCCAGGAGGAAAAAGGAG
TTTTGGTGGGCTGGACCCAGGGTCCCTATGCTGTGTGCAC
CCTAGGGACTTGGTGCCGTGTGTCCCAGCTACTCCAGCCA
TGGCTGAAGGGGGCCAATGTAGAGCTCAGGCTGTGGCTTC
AGAGGGTGGAAGCCCTAAGCCTTGGCAGTTTCCATGTGGT
GTTGAGCCTGTGAGTGCACAGAAGTCAAGAACTGAGGTTT
GGGAACCTCCGCCTAGATCTCAGAAGATGTATGGAAACAC
CTGGATGCCCAGGCAAAAGTTTGCTGTCGGGGTGGGGCCC
TCATGGAGAACTTCTGTTGGGCAGTGTAGAAGGGAAATGT
GGGGTCAGAGCCCCCACACAGAGTCCCTACTGGGGCACTG
CCTAGTGGAGTTGTGAGAAGAGGGTCACTGTCCTCCAGAC
CCCAGAATGTTAGATCCACCAACAGCTTGCACTGTGCGCC
TGGAAAAGCCACAGACACTCAATGCCAGCCTGTGAAAGCA
GCCAGGAGGGAGTCTGTAAAGCCACAGGGGTGGAGCTGCC
CAAGACCATGGGAGCTCACCTCTTGCATCACCATGACCTG
GGTGTGAGACATGGAGTCAAAGGAGATACTTTTAGAGCTT
TAAAATTTGACTGCCCTGCTGGGTTTCAGACAGACTTGCA
TGAGCCCTTGTAACCCCTTTGTTTCAGCTGATTTCTCCAT
TTGGAATGGCTGTATTTACCCAAAGCCTGGACCCCCATTG
TATCTAGGAGTAAGTAGCTTGATTCTGATTTTACAGGCTC
TTAGGCAGAAGGGACTTGCCCTCTCTCAGGTGAGACTCTG
GACTGTGTACTTTTGGGTTAAAGTGGAAATGAATGAAGAC
TTTGGGGTACTGTTGGGAAGGCATGGTGGGTTTTGAAATG
TGAGGACATGAGATTTGGAAGGGCCAGGGTCAGAATGATA
TGGTTTGGCTGTCTCCCCACCCAAATCTCAATTTTAATCG
TATCTCCTGGAGTTCCCATGTGTTGTGGGAGGGACCCAGG
GGAAGTAATAGAATCATGGGGGCCAGTGTTTCCTGTGCTG
TTCTCATGATAGTGAATAAGTCTCACGAGATCTGATGGGT
TCATCAGGCGTTTCTGCTTTTGCTTCTTCCTTATTTTTTT
TCTCCTGCTGCTGCCATGTAAGAAGTGCCTTTTGCTTCCC
GCCATGTTTCTGAGGCCGCCTCAGCCATGTGGAAGTGTAA
ATCCAGTTAAACATCTTTTTCTTCCAAGTCTCAGATATGT
CTTTATCAGCAGCATGAAAATGGACTAATACATCTCCCAC
GCCTCCACACTGTTTACACCTCCCCACACCTCCCACACCT
CCACACACTTTTTATAACTCCCACGCCTCTTCACACCTCC
CACACCTCCCCACACCTTCTATAATTCCCAACACCTCCTC
ACACCTCCCACACCTCCCCATGCATTCCCACACCTCTCAC
ACCTCCTCACGCCTCCCCACACTTTTCAACATCTGACACC
TCCTCACACCTCCCACGCCTCCCCATGCCTCTCACACCTT
CCACACCTCCCACACCACTGGTGCTTATTACTGACATGTC
TGCCTGTGGGTTTCTCCAGACAGGCCCAGCTTCTCCTTCT
TTCCACAATTCTTGGTCCAACCCAGTGTCTGGTGCAGACT
CAGTGCTCAGTATCCGTTGACCTGAACACCACCAGTCGGA
AAGCCAGGATGATGTGAATTTTCTTCTGGCCTCATCTGTT
CCTAAGCCTCTCACAGGGGACATATTTCCCTCTTTTTCAT
TTTTGTACATCTGAGGTCACTGAGCAGGGGGTGCCCGCAC
TGTTAAAGCACCATAGAGTATGACAGGGGAATTCATGTCT
GCCTCCCCGCAGGAGCCACCTCCCCTCCTAGCTGAGTTCC
TGCCGAGGTTGGTGGGAGCCCGTGCACTGGCAGAGATGGG
CATCTGGATATGAGAGCCTGGCCAGCCAGAGAGCTGGGGT
GAGCCAGGAGGTTTAGCTCCAGTTCTGGACGCCCATCAAT
CTTTAGCAAAGTCTCTCGGAACACAGAAAGGAGTGGGTGG
GAGAGTTTAGATTTTTTTTTTTTTTTTGTAGATAATATAA
GCCCATATATATATAATTTCAGTTTCACATGCCAGGAATT
CAAACACAACCTTAAGGAACTTAAGTTTAATTATTAACTT
CAAGGATTAAGGCAGAGTTTCTAAGCACAGCTTGAATAGT
GCCCAGATGAATTATATATATATATATACACACACACACA
TACATACATATATATATATATGTGTGTGTGTATATAGATA
GATAGAGATATATTTTGAGATGGAGTTTCGCTCTTGTTGC
CCAGGCTGGAGTGCAATGGTGCGATTTCAGCTCACTGCAA
CCTCTGCCTCCTGGGGTCAGGCAATTCTGCCTCAGCCTCC
TGAGTACCTAGGATTACAGGCACCTGCCACCACACCCAGC
TAATTTTATATTTTTACTGGAGGGGGCAGGTGGGGCGGAG
TCAGCCAAACTAGTCCTGAGCTCTTGACCTCAGGTGATCT
GCCTGCTTTAGCCTCCCAAAGTTCTGGGATTACAGGCGTG
AGCCACCACATTCAGGGTAAATTAAAGGTACATTGCCACA
AATTCTAAGAAGTAGAGCTTTTCAAAACCATGGTCAAGGC
TTTTATTTTGATGTTGTTAGCACCTGACTTTGAGCTTGGG
AGGATCAAAATGACTGATTTGATGTCAGATTGTGCCTTGA
TATGCTGATGACTTTTTCCCTCTAGGCAGGGGTGTGGACC
TAACGATGAAAGGAGTGAGGGTTTTTTAGTTATCCACAGG
TTGGCTGGCAGAAGTCATCCTTTGCCTTCAAGGATAGAAT
GGTGAACTCCAGGGTCTTCTTGGAGTCAGTGCATTTCTTG
ATCTGTGTTCTTGTTCTCGGGGCAAAGGCTGGGAGCATCT
GCAAGTTGCTGTTGCTTCTCCTTTGTTGTTGTTATTGTTA
TTATTACTCTTATTTATTTATTTATTTTGAGACAAAGTCT
CGCTCTTGTCCCCCAGGCTGTAGTACAATGGTGCGATCTC
AGCTCACTGCAGCCTCTGCCTCCCGGGTTCAAGCGATTTT
CCTGCTTCAGCCTCCCGAGTACCTGGAATTACAGGCACCC
ACCACTATGCCCAGCTAATTTTTGTATTTTTAGTTGAAAT
AGGGTTTTACCATGTTGCCCAGGGTGGTCTTGAACTGCTG
ACTTCAGGTGATCCACCCGCCTCAGCCTCCCAAAGTGCTG
GGATTACAGGTGTGAGCCACCACGCCTGGACTACTATTAC
TCTTATTAAAGCTGCAGTAAACCTTCTGTTCATACTGGGT
TCCACAGGGCAGTGCTTCCCAAACTCTATTCTGGGAATGC
TCATTAAGAAGACTGAAATTGGGCAAATAAATTTGGAAAC
CGCCGTATGCCATCTGTTTCTCTTGAAGATTGACAATGTT
TTTGCCTTTGAAAGGCTCTGAGAATTCCTGCACGGGAAAA
ACGTTTTCCTAGCAGTTTCTGAATTTGTTTGATCACATGA
CATTTATTTTCAAATATTTCTTACCAATTTCTAGTTCTGC
TGGAACACCTTGAGAAGGCCTGCTTCCGAATAAATTCTTG
CAAGTGGAATTTTTGGGGCAAAGCCTATGAGCGTTTATAT
ATGGTGGCCAGGAGTGCTGCAATACAGCCGTGTTGCGTGT
TGGGTAGGAGTAATCCAGGTGTGTTAACTGGGTTACCTAC
CGCTCAGCAAACCCCACTATGTGGGAAAAATATCAAAACA
GATTTTGCTTATTTCCTTGAACAGGTCAAACACTTTTTAA
AAAAATTCTGTAGTTTCTTCTCTTCACTTTGGTGTTTGTG
AAGAAGTCTCAGTTATTAAAAGCAAGATTCTTTAGGACTG
TTTCATGGAAAGGCATTGTTCCCTGTTTCATGAAGTCGGT
AGCATATTTTGTAATGGAACTTTGGAGTCATGTCTGAATC
TATTTCTTGTTTCTGAGAGAGGTTGTTTGGTAGCCTTTTT
TTAAATGGGTATCAGAGAAATACCAAAGGTGATGTGTCTT
GCCTAAAATCCCGTGGTGGGTTGCCAGATAAAGCTGAACC
AGGACTCTTTTAAAGGAAGGTCACTGTCCCTAACTGTCTG
TTGTTCTGTTACCAGAGGAAAATATTTTGATGTATTTATG
GTACAAACCCCTGCCTCCTTCCTACTTCTAAAAAGGATTT
ATGACAAAGAGAAAACTCACAGCAGAACCAAATAATTTCT
CTAAAAGGTTGGAAGACTCACCTGTGATGCTCTGGGGAGG
TTATAAAGGGGGAAGAGGTGCTTACTTAAAAATCTTTAGG
AATGGCTGGGCACAGTGGCTCACACCTGTAATCCTAGCAC
TTTGGGAGGCCAAGATGGGAGGATCACTTGAGGTCAGGTG
TGACCCACCGAGCCTGGCCGACATAAGATCATTATCATTT
GGATTTTTTTAAGGGATGAGCCCTCACACTGTTGGCGAGG
GTGGTCTCGAACTCCTGGGCTCAAGCGATCCTCCCACTTC
AGCCTCCTCCTTGAGAAGCAGCAGAGAGTGGATTTGACCA
GGGGATTCATGAGGGAGAAGAGGACCAGGTGTGGATGCAG
TTGAGCACAGAGGGCTTCAGAGGCTTCAGGGGGTTGCGGG
AGCAAAGGCCCCAAGGCCAAGGGTAGGTGTAGGAACTCCA
TGAAGAGTGGTTTGCTTCGAAGTGGGGAATAAGTCTTCTT
CCCCTACCCCCCCAGCTCTGTTGAGATTTAACTGACAAAG
ATGGAATATATCCAAAGTCTGCACCATGATGTTTTGATAT
ACGTAAGGAATGATTCCCACAATCAAGCTAGTTAACATAT
CCATCACCTCACAGTGTTGCTCACGCTTGTTTTGTGGTGA
GAACACTTAAGATCTCTCTTAGCAGATTTCACATATACCA
TACATTGTTACTAGTCACCTTGTAGGAGAGCTTCCCCAGG
ACTTGCTCAACATGGCTGGAGGATGCTATGCTAAGTGCAA
TAAGCCAGGCACAGAAAGACAAATAGATCCCACTTACATG
TGGACTCTAAACAAGTTAGAACTCATAGAAACAGAGAGTA
GAGTGGTGGTTGCCAGGGGCTGGGTGGGGTGGCCAGAGAA
TGGAGAGATGTTGGTCACAGTCCAAACTTGCTGGAACGGA
GGTCTTTAGATGCTCGACAGATTATTTCTGAAAAGCTGTC
GTCTCTCCTTCACTCTTCCACACCCTTTCTTTCCTTCTCC
CAATACCGTACTGCAACACTGCTAAACAGCAGGGATCCAT
GCGCTCATGTGTAACTGCTCCACAGGCTACACCCAACCCC
CAGAAACCCCCCACTGAGATCCCCACAAGCCTGGGCCCCT
GCTTGCCTCTCAGCACGTGCTCCTGCTTGCCTCTCAGCAC
GTGCTGTAGCAGTAGCAGCAGTCCTGTCTGGGCAGTGGAA
GCTTGAGTGGACACCTGCTTTCTGCCGCCTCTTCACCTTC
TTGGAAGGCTCCGCCGGGCTCTCGGCCACCCAGTGTGTGT
GGGCACTTAGCAATCATGAAGACTTAGAAAAGAGCTTGAG
AAATGCCAGTGTGCAATATTTCTCTTTTGGAAAACAGTCC
AGTTTGAGACTTCTATAGTCCAAAGATGTTTTGTTATTTT
AAAATGTATTGCAAAGTTTGAGGACTGGGTAGGCAGACAC
TAATTCTAATAGAGTGGACTGTTCATCTTAAATGAGAATC
TTAAGGTTGGGTGTGTGGCTCATGCCTGTAATCCCAGCAT
TTTGGAAGACTGAGGTGGGCGGATCACCTGAGGTGTCAGG
AGTTTGAGACCAGCCTGGCCAACATGGTGAAACTCCATCT
CTACTAAAAATACAAAAATTAGCTGGGTGTGATGGCATCT
GTAATCCCAGCTACTTGGGAGGCTGAGACAGGAGAATCGA
ACTGGGGAGGCAGAAGTTGCAGTAAGCCGAGATGGTGCCA
TTGCACTCCAGTTTGGGTAACAAGAATGAGACTCCATCTC
AAAAAAAAGAATCTTAAAAAGAAAAGTAGTTGGCCACGGT
ACACTAGTAATACATTTGCTTTTGCTTTCTTTTTTAACCA
TGTTCAAACTCCTTTACTATTAAAATTGTAGGCCAGGTGC
CATGGCTCATGCCTGTAATCCTAGCACTTTGGGAGGCTGA
TGTCGGTGGATCACCTGAGATCAGGAGTTCGAGACCAGCC
TGACCTACATGGAGAAACCCTGTCTGTACTAAAAAGAAAA
AAATACAAAATTAGCCGGGCGTGGTGGCGCATGCCTAGAG
TCCCAGCTACTCGGGAGGCTGAGGCAGGAGAATCGCTTGA
AGCCGGGAAGTGGAGGTTGCAGTGAGCCAAGATTGAGCTA
TTGCACTTCAGCCTAGACAAGAGCAAAACTTTGTCTCAGA
AAAAACTTGTATGTGCAGCATAAGAAATGTTTGACATAAC
AAATGTGGATGTTTCAATTACAAAAAAATGTGCCCCAGCG
TCAGGGTATGAAGGGGCAGAGGAATTCCAAGTGATGGTAT
CAGCCTAGTTCTGCCAGCATATCGGACCCCGACCTGCCAT
GTTTTTCTGTCGTTGCAGGTGATTTTCAAAGCCAAGTCAA
AATATTCTCCAGAATTACTCAAATACCGGTAAGTACCACG
CGGCATCTGTCCCTGTGGTAGAAGGGGAAAGTGCCGACGC
AGGAATCTCATCTCTCCATTGGGGTACGCACACATCACTC
CTCTGTGAGCCACTGGAAACAGTCCTCCTGCTGGCTGTTT
GCCCACAAGCATCATGTGCATTGCCAGTGAGGGTCGGGTC
ATTGAATCATGACCTCATGAATCCTGGGGCTTGCATCATA
CTTAGGAAACAAAAGCCTGGTGCCTTTCCTAACAGGAGGA
AATAGAGGGGAATAAAATAGATGTCTCTAAACCTTTCTGA
GGTGCTTGGGAAGTAAGAGCCTCAGCAGAAGGAAATGGGG
TTCCTTGAAGATGCTGGTGCTTGGCCAGGTGCTTCCCCTT
CCCCATCCTGCACTTCCCATGCTCTCACTGCAGGTGCGGG
TGCGGGTGTGGGTGCAGATGTGGGTGCGGTGCGGGTGTGG
GTGTGGGTGCAGATGGTGCGGGTGTGGGTGTAGATGTGGA
TGCGGTGCGGGTGTGGGTGTAGATGTGGGTGCAGGTGTGG
GTGCAGTGCGGGTGTGGGTGCAGGTGCAGATGTGGGTGCA
GGTGCAGATGTGGGTGCAGATGTGGGTGTGGGTGCAGGTA
CAGATGTGGGTGCGGGTGTGGGTGTGGGTGCAGATGTGGG
TGCAGGTGCAGATGTGGGTGCGGGTGCAGGTGTGGGTGGG
TGCAGATGTGGGTGCAGGTGCGGGTGTGGGTGCGGGTGCA
GGTGTGGGTGCAGATGTGGGTGCGGGTGTGGTGTGGGTGC
AGTGCGGGTGTGGGTGTGGGTGCAGGTGCAGATGTGGGTG
CAGTGCGGTGTGGGTGTGGGTGCAGTGCAGGTGTGGGTGT
GGGTGTGAGTGCAGATGTGGGTGCGGTGCGGGTGTGGGTG
CAGGTGCAGATGTGGGTGTGGGTGGGTGCAGGTGTGGGTG
TGGGTGCAGATGTGGGTGCAGGTGCAGATGTGGGTGCGGT
GTGGGTGTGGGTGCTGATGTGGGTGCGGGTGTGGGTGTGG
GTGCAGATGTGGGTGCGGGTGCAGATGTGGGTGCGGTGTG
GTGTGGGTGCAGATGTGGGTGCGGGTGGTGTGTGGGTGCA
GTGCGGTGTGGGTGTGGTGTGGTGTGGGTGCAGATGTGGG
TGGGTGTGGGTGGGTGCAGATGTGGGTGTGGGTGCAGGTG
CAGATGTGGGTGCAGTGCGGGTGTGGGTGCAGATGTGGGT
GCGGTGCGGGTGTGGGTGCAGGTGCAGATGTGGGTGCAGG
TGTGGGTGGGTGCAGATGTGGGTGCAGGTGCAGGTGTGGG
TGTGGTGTGGGTGCTGATGTGGGTGCAGATGCGGGTGTGG
GTGTGGTGTGGGTGCAGATGTGGGTGCGGTGCGGGTGTGG
TGTGGGTGCAGATGTGGCTGCGGTGTGGGTGTGGGTGTGG
GTGCAGATGTGGGTGCGGGTGTGGTGTGGGTGCAGTGCGG
GTGTGGGTGTGGGTGCAGATGTGGGTGTGGGTGCAGGTGC
AGATGTGGGTGCAGTGCGGGTGTGGGTGCAGATGTGGGTG
CGGGTGCAGGTGCAGGTGCAGCTATGGACTTGGCATCACC
CTTGCAGTCTGCACCTGGTGGCTTGACCCTGCTTGTTTCA
GCTGCTAACTGCCGGTAGGCTGTAGCTATTTGTTTTCCAG
AACTCCAGGGCCCACTGAACTCCAAGTGGCTACACAGCTG
CATGCAGGGTAGCCATTCCCATACAGAAATACTGTTCTGA
CCATCCAGTACTCATTTAGGCACCACGAGGAAGATGGTAT
TATAGTTGAGAAGTGTACACTGTATTTATTCGAAGGTGGC
TTAAACAACACAAAGGCTTGGAGAATCAGGCAAAGCAGAA
TATGCAACATGCCAAAAGCATGGACCTGGGGAGACATGGA
CATTTTCTGGAAGAAGAGAGGCTTGTGCTGGGTGTAATCT
GGAAGGGAACCTCTTCAGTTATGTGAGGAGGTGGATCTGC
ATTTTCCTATGGAGGAGTTCATGGCTCTCCCCAGATTTTC
AAAGAGGCCTGTGACGTCCGTAAGGCCAAGAGCCAGTGGC
TTAAAGAATACTCAAGTTTGGCCGGGCGCGGTGGCTCACG
CCTGTAACCCTAGCACTTTGGGAGGCCGAGGTGGGTGGAT
CACTAGAGGTCAGGAGTTTGATACCAGCCTGGCCAATATA
GTGAAACCCTGTCTACTAAAAATTCAAAAATTAGCCGGGG
GAGGTAGCACACCTCTGTTGTTTCCGCTACTTGGGAGTTT
GAGGTGGGAAGATCACTTGAGCCCAGGAGGTAGAAGTTGC
AGTGAGCCAAGATTGCACCACTGTGCTCCAGCCTGGGCAG
CAGAGTGAGAATTTGTCTCAAAAAAAAGGTCAGGTTTGAC
TGGGGTTGGGGGAGGAGAACAGGCTTCTGGAAGATGCAAG
GGGGTGCAGCGTGAGTAGAGGGGTTCTGGAATATCCGTCC
AGGAGAATTTCACCACTAGCAGCAAACATTTCTGAAAAGG
TGACTCTGGCCATAGCCTCCTGGGGTCAAAATGAAAAACT
ATTTTGTCACCTTTTTTGAGACAGACTCACTCTGTTGCCA
GGCTGGAGTGCAATGGCACGATCTCGGCTCACTGCAACCT
CAGCCTCCTGGATTCAAGCAATTCTCCTGCCTCAACCTCA
TGAATAGCTGGGACTACAGGCATGCACCGCCACACCCAGC
TAATTTTGTAATTTTAGTAGAGATGGGGTTTCACCATGTT
GGCCAGGATGGTCTCAACTCTTGACTGCGCTATCCACTTG
CTTCCACAAAGTGCTGGGATTACAGGCATGAGCCATCACT
CCTGGTCATTTTTTCACTTTTTAAAATACGTTAAATCATA
TACATATTTTATTTAAATATATATCATCTAAAAATATGTA
AATACTTTTTACTTAAAATTCTGAAGGTGTAATAGTTTAA
TCCTGAGTTTATGTCCAAGGAAACCAGTTCAGAAAGTTTC
TCTGAAGTTCAGAAGGTTCTGTGAAGGATCCTGGGCCCCT
GGCTTGTACCCTTACCAGACTGACCAGCCCCGGCTGCATT
TTGTCTTTTCGCCTGATCTTGCTGTCTCCCTTCACTACTT
TCTGCATAGCTCAGTTCACATCTCTACCAACTCAGGTGGA
ACTTCAGCGTCCACTGTGAAATGATGTTGGTTCTAAGGAG
AGCTATTTAAAGGACAAGTTGAGTGTCCCTAATCTGAAAT
GCTTGGGACCAAAAGTGTTTCAGATTTCACAGATTTTTGG
ATTTTGAAATATTTGCATATAAAGGCCAGGCATGGTGGCT
CATGCCTGTAATCTCAGGACTTTGGGAGGCCAAAGCGGGT
GGATCATTTGAGGTCAGGAGTTTGAGATCAGTCTGGCTAA
CATGGTGAAACCCTGTTTCTAGCCGGGGTGGTGGTGCACC
TGTAGTCCCAGCTACTCAGGAGGCTGAGACGGGAGAATCG
CTTGAACCCAGGAGGTGGAGGTTGCAGTGAGTGGAGATCA
TGCCATTGCACTCCAGCCTGGGCAACACAGCAACTCCATC
TCAAAAAAAGGAAAAAGAAATATTTCTATATACATAATGA
GATATGGGAGGATGGGACGGGACACAAGTCTAACATGAAA
TTTATTAATGTTTCAGATACACTTTATACACATATCCTGA
AGGGAGTTTTATAGAATCTTTTTAATAACACTGCGTAAGA
CAGTTCTAACTGTTTTGACTGCAATCTATCACATGAAGTC
AGGTGTGGAATTCTCCATTTGGGGCATCATGTTGACCGAT
ACTCAGTTTCGGATTTTAGAGCATTTTGGATTTTGAATTT
TTGGGTTAGGGATGTTCGACTTGTATGAAGTACCAGTAGA
CACTCACCTTTCTTCTCCAGTAACAAAATAGTAGCCTCTC
CTCTGCATCTATCGTCTTTGCTCGGCAACCCGTAACCAGA
AATGTAAGTCAAAGCATGAGTGAAGATGGAGGTGGGAGGA
TAAATTCTGTCTGATTGGACCATAGAACTGAGTTTATCTT
GGAAACAGTTGAGGCGGGGGTAATTAGAGGTGGATTATGA
AAGCCCTGGTCAGAAAGGAAATTCTTTAAAAAGCTTTCAA
CCAGCTGTGCTCAGGGGCTCACGCCTGTAATCCCAACATT
AGGAAGCCAAGGTGGGCGGATCACCTGAGGCCAGGAGTTC
GAGACCAGCCTGACCAACATGGACAAAGCGTGTCTCTACT
AAAAATTCAAAAAAATTACCTGGGCATGGTGATGCATGCC
TATAATCCTAGCTACTCGGGAGGCTGAGGCAGGAGAACTG
CTTGAACCCGGGAGGCGGAGGTTCCAGTGAGCCGAGATGG
CGCTATTGCACTCCAGCCTGGGTAACAAGAGCGAAACTCC
ATCTCAAAAAAAAAAAAAAGCTTTCAACCTCTGAGCGCAG
GGACTGGGTCTTCAGGGGAGAAGATATGTGGGTGGGGCAT
TGCTTGATCCTTCAGCCACCGTATACCTCAAAGACAGGCT
GTGCTGACGTGTGGCTGCATTTTATTGGAAAGGGATTTGT
AGAAATGAAGAGAAGATGTGGAGAAATATAGTTGGATCCA
GATGTTAAAAGTGAGACTTTGGGGGCAGGCGTGGTGGCTC
ACGCCTCTCGTCCCAGTACTTTGGGAGGCAGAGGTGGGTG
GATCACCTGAGATCAGGAGTTTGAGACCATCCTGGCTAAC
AGGGTGAAATTATGTCTCTACTAAAAATAGAAAAATTAGC
GGGGCATGGTGGCACGCGCTTTTGGTCCCAGCTACTCAGG
AGCCTGAGGCAGGAGAATCACTTGAACCCAGGAAGCCAAG
GTTGCAGTGAGCCAAGATTGTGCCATTGCATACCAGCCTG
GGCAACAAGAACAAAAACTCAATTAAAAAAATCCAATGTA
AGACACCGGAAAAGAAAGAAAAAAAAGAAGTGAGATGTTT
GGGCCAGCGAAGTTGGAGAGTCCCTTGAAGCCGGAGGGGG
AGGTTTCAGCGGGAGATGCCTGTTAACCCAGCCCTTGTAG
TTTTGTTGCCAAATACAAAAAAATACTAGGAGTCACTTCT
GCGTAGGCTCATCTTCACTCTCATTTATACAGTTCCTCAG
TTCTTTCAAACCGGACATTTCAGGCCACAGTCTCTCCCGT
GAGATGCTTTGGTATGTTGGCTTCTAAATAGATTGGCTTT
CGTAATTTAATCATGACTCACCTGAAATAAAACAGGAGCC
ATCAGCCTAGAACTAGTTGAAACTTTTCACTCCAGTCCAT
TCCTGTAGCAATTCACGGGTTTTGAAGATAATTTATATTC
AACTCAGCCAAGAACCACTTTATTTTTCACTTAAAGTCAC
CTCTACCCTCCTACATCTGCTAGCTCAGAGTTTTGCTTGA
GTGGAAGCCAGTGTGATTCAGGCTTTCTCTTTCTCGGTCT
ATGCATTTTAATATACTTGGTTTAAGAAATGTGAACATTT
GGCATGGAAATGCTCAAGAGCACTTCGATTTTGATTTTAA
ACATTTTCAACTGTTTGCCCTCCAGCTTTGTGAGTTTTTA
AATAAGTAAAAAATATAGCGAGCCAGGTTTTTTGTTTATT
TTTCTTTTTTAAGATGGAGTTTTGCTCTTGCTGCCCAAGC
TGGAATGCAATGCTGCAATCTCGGCTCACTGCAACCTCCG
CCTCCCGCGTTCAAGTGATTCTCCTGTCTCAGTCTCCTAA
GTAGCTGGGATTACAGGTGCCCACTACTAAGCCTGGCTAA
GTTTTGCTAGAGATGGGGTTTCACCACGTTGGTCAGGCTG
TTCTTGAACCCCTGAACTCAGATGATCTGCCCTCCTCAGC
CTCCCAAAGTGCTGGGATTAGAGGTGTGAGCCACTGCACC
CGACCTTTTTTTTGTTAGTTTTTAAGAGACATGGCCTCAC
TGGGGCTGGAGTGCAGTGGCAGTGGTACAATCACAGCTCA
CTGCAGCCTTCATCTCCTGGGCTCAAGCAATCCTCCTGCC
TCAGCTTCCTGAGTAGCTGGGAATACAGGTGTGTGCATCA
CTACATCCAGCTAATTTAAAAAAAAATGTAGAGATAAGGT
CTTGCTGTCTTGCCCAGGCTGACCTAGAACTCCTGGACTT
AAGTGACTCTCCTGCCTCAGCCTCCCAAAATGCTGGGATT
ACAGGTACATGCCACCACGCCTGGCATACTTTTCCCTTTC
TTTAAGTGAAAAAGCAGTGGCTCATGCTTGTAATCCCAGT
GCTTTGGGAGGCTGAGGTGGGAACATCACTTGAGCCCAGG
AGTTCAAGACCAGCCCAGGCAACAGAGCAAGATTCTGTCT
CTACAAAATAAAAAAATCAGCTGGACATGTGGGTGCCTGC
CTGTGTTCCTAGCTACTCAGAATGCCGAGGTGAGAGGCTC
GCTTAGACCTAGGAGGCTGAAGCTGCAGTGAGGTGTGACT
GTGCTACTGCTCTCCAGCCTGGGCAACAGAGCAAGACCCT
GTCTCAAAAAAAAAGAAAAAAAGGAAGGGAGGGAGGGAGA
AAAAGAGAAAGGAAGAAAGGGAGGGGGAGAGAAAGAGAAA
GGAAGGGAGGGAGGGAAAGAGAAAGGAAGAAGGAGGGAGG
GAAAGAGGAAGGAAGAAAGGAAGGAAAGAATCGATGGTAT
TGGGAGATAATTTTTTTTTTTGAGATGGAGTCTTGCTGTG
TTGCCAGGCTACAGTGGCACCATGCCCAGCTACTTTTTGT
ATTTTTAGTAGCGATGGGGTTCCAGCATGTTGGTCAGGCT
GGTCTTGAACACCTGACCTTGCAGTCCACCCAACTCAGCC
TCCCAAAGTGCTGGGATTACAGGCGTGAGCCACCGAGCCC
AGCTGGGAGATAAATTTAAACAATGCTTTAAAACTCCTAG
CTTCTGTCCTCTCATAATAGGAGGTGGTCAGGTGCTGTCG
TGTTGGCTGCCTTGAAGACTCCCTCATCCCTGCATTTGCT
GACCAGCAGCACTGATCTTTCCGGTCCCACAGGCAAAGTG
GTCTTCCCGGATGCTGGGTCACACTGATTGTTTTATTTCC
TTGGGTCATTTCTGTCACCATGCCAGGATGAGTTAGTTAT
TTATCCTGGCCCTACAGTTTAGGTTAAAAAGAAGTAGTTT
TGGGGCAATGTACAAAACTGTTTCCGTGGAAACACACTTT
TTTGGTGCAGTTTATTCTGGCCACCTTTTAAAACTCTCCT
TCACACCTCACATAGAGGAGGGAAGAAACTTGTTTTGCAA
GATGGTCTTGCATTATAAAAGTGATAGTGAGCTTATTAGG
AAAAACATTATCAAATAGAAAAAGATAGAAATTTTGTGAC
TATAGACGTGGAAAGAAAGAAAGCAAGTCTGTGGAACTTT
CCCTTCTCCCAGCGTAAACCTCTCCATCCCTAAGGAGATA
CAAAGATGTATTCCATTGTAGGTTTTTATGCAGATTTCTC
AAGACAAAGTTGATGTCTATATCACATTTCCAATTTTGCT
TTTTTTTAAAAAAAATTTTTTTTTTTTTTTTGAGACGGAG
TTTCATTCTTGTTGCCCAGGCTGCAGTGCAATGGTGCAAT
CTTGGCTCACCACAACCCCCGCCTCCCAGGTTCAAGCAAT
TCTGCCTCAGCCTCCCGAGTAGCTGGGATTACAGGGATGC
ACCACCACACCCAGCTAATTTTTTGTATTTTTAGTAGGGA
CAGGGTTTCACCATGTAGGCCAGGCTGGTTTCAACTCCTG
ACCTCAGGTGATCCACCCACCTCAGCCTCCCAAAGTGCTG
GGATTACAGGCATAAGCCACTGTGCCTGGCCCTGCATCCT
GACTTTTTAACTTGATGTTAGATCACACATTTTTTTTCAT
ACTGTTTCAAACCTCCCAGTATAGCCTCCTCTTTAAGATA
ATAACAGGCTTTTGTTCAGTAGACTAAACAAAGCCCCCTA
AAGGCTCAGAGGATAGGATGTGATAGATAAAAATCAAGAG
GGAGGAAGATTCTAGGCAGAAAAATCAGCTTGCAGAAAGA
CGGGAGGTGGAGACACCCAGACACATTTAAAATGGAGAGT
CGAGCAGCTTGATTAGTGTGTAGCCTCTCCATAGATTGAT
CTGCCTCTTGAGTGCTGGGGTCTGGAGGATGCAGGGCGGG
GCATTAGGGCAAAGGTGAATTAGGAAACTATATTAGTTCT
GGCCAGAGGCGTGAGATGATGTGTGAGGCTGGCACAGGAG
GCATAGAGTGGGAATGAAAAATCTACTGACCTTGACAATG
GAGTATATAGGGGTGAATGTAATCAAAGAAGAACATTACA
GTTTAAGAGTCTATGAGGCCAGGCACGGTGCCTTACGCCT
GTAATCACAGCACTTTGGGAGGCTGAGTTGGGTGGATCAC
GAGGTCAGGAGTTCAAGACCAGCCTGGCCAAGATAGTGAA
ACCCATCTCTACTAAAAATACAAAAATTAACCAGTATGGT
GGCACACACCTGTAGTCCCAGCTACTTAGGAGGCTGAGGA
GGGAGAATCACTTGAACCCGGGAGGCGGAGGTTGCATTGA
GCCGAGACCACACCATTGCACTCCAACTGGGTGACAGGGT
AAGACTTCATCTCAAAGAAAAAAAAAGAGTCTATGAAAAG
CTATGGCACCTGTAACAGAAATAGGAAGTTAGAGGCATGT
TAGAAGAGGCACACTGGGGCTGAGTGTGGTGGCACAGGCC
TGTAGTCCTGGCTACTTGGGAGGCTGAGGTGGGAGGATTG
CTTGAGTGCAGGAGTTCAAGGCTGCAGTGAGCTAGGATAG
CACCGCTGCACTTGAGCCTGGGTGACAGAGCAAGACCCCA
ACTCAAAAAAAAAAAAAAAAAGGATATTGGGAATTGAGTT
TGGGACATGCTGGCTTGAGGGAGCAGGGCCTCAGAATGTA
GGCTAATAGAGACGTGATCAGAGGCATAGCTGAGACAAAA
GATGTTTGAACTCAGTCTTAAAACAGTCATGATTGAAGCT
ACAGAAGCAAGCATATTTTCTGAGGAAAGAGTGTAGGCTG
GGTGCAGTGGCTCACAGCTATAATCCCAGCACTTTGGGAG
GCCGAGACAGGAGGATCACTTGAGGCCAGGAGTTTGAGGC
TGCAGTGAGCCACGATTGTGCCGCTGCATTCCAGCCTGGG
TGACACAGAGAGATGATGTCTCAAAAAATACAGAAAATCA
GAAGGAAGAGGAAACAAATATTCTACTCATGTAGTGGAAG
TGGATCATCATCAGGGTCGTCATCCTCATCTGTTCATGTT
GAGTCAGTGGAGGAGGAGGAGGGAGAAAGGTTGGCCTTGC
TGTCTCAAGGGTGGCAGTGGAGGAAAAGCCACGTCTAAGT
GGCACTGCACAGTTCAGTCTGTATTGCTCAAGGGTCAGCT
GTGTTTCAGACAGCACCCATGAGGAATCGTCTGGAAAACT
AAGTGGCCACAGTGGGTTCCCCAGAGGCTGTTACATGGCA
TGTGTGTACAAACCAACAAGGGTCCAAAAACAATAGGGCC
GTGACCAGAGGCTTCTGGATGTTTCCAGCTAGCACTCTTC
ACAAAAGCACAGTAGATAAAACAAAAGCAGGGCTTTTGAG
AATCCGGAATGCAGACTTTTGGTAACTCCCAAAGGGCCCT
GCCTTTGTCTCTCTCTCCACAGCTCCTCTGGCCCATAGCC
TCCTGCTCTGACTTCCCCATCACTGTGAGAACATGGGGCG
GAGCACATGAGAACCCTAACACCTCCCTGTAAGCCGGAAG
CTGCCCTGGAAGCTCCACAGGCATTATTTCTCTGTCCCAC
TCCACGGCCCGAGAGACTGACACGAACACCTCCAGCTCTC
GAGAAGAGGAAGCCGCGGGGCTTGCTTGGTTAGGTGACTG
GCTCAAGGTCGTGTGCAGATTTCAGCTTCCTGATTTTGAC
CTCCTACCCCAAGGGCTTTACAACAGGTTTCAGGAAGAGA
AGAAATACTTCCGTATTGAATGCAGTGTTCCACAGTGCTA
GGTGATCCTGACCGTGGAAACACAAAAATGTGAAGTGAAG
AGTGTTAGAATTGAAGGATAAGGGGGCTGGGTATGGTGGC
TCACACCTGTAATTCCACCACTTTGGGAGGCCAAGACGGG
TGGATCATGCGGTCAGGAGTTCAAGATCAGCCTGGTTATC
ATAGTGAAACCATCTCTACTAAAAATGCAAAAATTAGCTG
GGTGTGGTGGCACGCACCTGTAATCCCAGCTACTCAGGAG
GCTGAGGCAGGAGAATCACTTGAACCCAGGAGGCAGAGGT
TGCAGTGAGCTGAGACCGCCATTGTACTCTAGCCTGAGTA
ACAGAGTGAGACTCTGTCTCAAAAAAAAAAAAAAAAAAAA
ATTGAAGGATAGGGCACTTAGTGGGAACCCAGCATCACAT
TTTGAGGCTGGGGATGCTGGAGGGTGGGGCTGCCCCTCTC
ATGCCCATAGTCTGGTGGGGGAGAGGTTGGAGGTGTGGAG
GGAACTGCAGGGCCTGTGACGTGACTGAGGGGCTATGCTC
AGTGATCAGGGCCTAGAAAAGAATCTGTCTTTGGCAAATC
ATTAATGTTTCTTTTTAAAAAGAAACTTGTTTCTGTTTGA
AAAGCTCTGAGTGCATCATGACACATGAGGTTGAATCCCC
AGGACTTCACAGCGCTCCCATCATCGCACGAATCTTGGGT
GGCAGGGGGCGCTGTTCCCTTCTCACTTCAGCCATGCTGG
ATGTCATGCTTTTTGGATGTCATGCTGGGGTGGTGGCTCC
CCTCCTGCATGTCTGACTCTCTCATCTCTCTGATGCGTGC
ACTTTGTCCCTCCTCCAGGGCATATCCATTCTAACGGTGG
CACCTTCCTGCCCCCCCGAGCTGCTTGCCTTGTCTTCATC
CGCCTTCTCAGCACAGGCCTGATGAGCAACCAGCCCCCTG
CTCAGGGCTATGCAGGAAGAAGCCTGCAGTCCTTTCTCCC
TCCCCAGAAAGATGTAATTCCCTTATGACACGTTTCTCCA
CTAGCCAGGGCACTGGCAGCTGCTGTGCTAGAGCATTCAT
AGGAAATAAAAGGGCAGCCCTTGATAGCTGATGTCATGCT
TTTTGGACTGATTCCTTCCTTCTTCCCTCCCTCCCTCTTA
AACCTTCTTCATGGAGACCCGTCACCACCTGTGTGGATGG
AGAGAGTGAAAATGGAGAGTCTTGGTCGGGGTGCGGTGGC
TCACGCCTATAATCCCAGCATTTCGGGAGGCCAGTGTGGG
GGGATCACGAAGTCAGGAGTTCAAGACTAGCTTGGCCAAG
ATGGTGAAACCTTGTCTCTACTAAAAATATAAAAATTAGC
CGGGAGTGATGGCAGGCACCTGTAATCCCAGCTACTCAAG
AGGCTGAGGCAGAGAATTGCTTGAACCCAGGAGGCAGGGG
CTTCAGTGAGTTGAGATAGTGCCACTGCACTCCAGCCTGG
GTAACAGAGTGAGTCTCCATCTCAAAAAAAAAAAAAAAAG
GAGAGTCTCATCTTCCACAGGACTTTTCGTCTAGGGAGAC
ACAGTCATTGATCAGATGGTCACCCGTCTGTTTTGTTATA
AACTATGATAAGTCTGTGAGGTTAAAATACAGGGGCCAGG
AGAGCAGAAGTCAGAGAAACCTGACTGCGTGTGTATGTAC
CCACGTGTGTGTGCATGTGAGGAGGTAGCAGGAGGGTCAG
GGGTGTGTTTGCTGCAGTGCCGTTTGAGCTAAGATCTAGA
GGATGAGCAGGAGCTGGGCAGATAAAGTTCTCTGATAGAA
CTGGGTTCTGAAAGTTATGTGAGATTTTGCCAGTGGGTGG
TAAATTATTAATTACAAGACATAAGTGCCATTCGGATTAG
CCTGCGTAAGTGAGGGGTTATGTCACACCAGAATGAGGCA
GGAAATAAAATTGCAGCTAGGCATGGGCCTGGGTGGGCTG
GAACCAAGGTCTCTTTGGCCCATACCCCCTGCCCGCTCTG
TGTCTTTTTCTCGGTCTGCTTCTTTCTCTAGCCCCTCCCT
CTCCCTACCCCCCGACTCTTCATCAGTGTATATCTGGAGC
TGGGACTAGAACCCCAGTTTCCATGTCCCGGTCTTTCCAC
AGATTTTACACAGGTCACTCAGGAAGTGTGTAGGTCTGAG
AAACCACAGGTTAAAAATGGCCAGTGGAGTAGAGTTTTTT
TGCATTTGTTGAAACTTGGGCAGTTGCTGTGGTGGATTTT
TTTTTTTTTTTTGAGACTGAGTCTCGCTGTGTCACTCAGG
TTAGAGTGCAGTGGAGTGATCGGAGCTTACTGCAACCTCC
GCCTTCCGGGTTCAAGTGATTCTCTTGCTTCAGCCTCCCA
AGTAGCTGAGATTCCTGGTGTGTGCCATCATGCCCAGCTG
ATTTTTGTATTTTTAGTAGAGAGAGGATTTCACCATGTTG
GCCAGGCTGATCTCAAACTCCTGACCTCAAGCAATCCACC
TGCCTCGGCCTCCCAAAGTATTGGGATTATAGACGTGAGA
CGCTGCATCTGGCCTCTGGACTCCTCTTTAATAATGACTT
TTGGGGGGTAAAATGCATTATACAAATTCATCATCTCACC
TAATCCCCACAAAAGACCTATAAGGTAGGTATTATGTAGT
CTTATTTTCAAGTCATGAAACTAAGGCTCACAGAGGTTGC
ATTTTCACCTGTTAATTCTAACAATGTGGAGCTGTCAGAA
GGCCGTAAAACCCTGTCCCAAGCCATGCTCTCCACTCTTC
GCTGTAAGCAGGGAGCACTCACTCAGTGAGTATCCATGCC
AGCCAACGTGTGTGAGCTCCCAGTCCTCACAATCTCCCAC
AGATAGGGAAAGTGGGGTTCAGAGAGGTACAGGCCCAGCC
AGAGGCACAATCTGGGGACAGTTTGTAATTTGAATCTGGG
AACATCTACTGCCAAAGTCCAGGCTCTTAAATGTAACCAA
AACACATCAGTTTCCTTCTAGATTCATCTGGATGTGCAGC
TGACAAGTTCCTCTCATCCTTTCCAGGTTGCCCCTCTACC
TGGCCTCACTCTTCATCAGCCTTGTTTTCCTGTTGGTGAA
TTTAACCTGTGCCGTGCTGGTGAAGACAGGAAATTGGGAG
AGGAAGGTTATCGTCTCCGTGCGAGTGGCCATTAATGACA
CACTCTTCGTGCTGTGTGCCGTGTCTCTCTCCATCTGTCT
CTACAAAATCTCTAAGATGTCCTTAGCCAACATTTACTTG
GAGTCCAAGGTAGTTGGAAATGTGGTCGAGATCCCTCCTA
TGAGACGTGTTCTCAAAATAGTTTCCTGGTTTGCAAAAGT
ACATTTTGATGAATTTTAGCCTTGATTTTTGGCTTGACTT
TCTGTTTTATCATATCCCACACAGGGGCTGCTCAAGGCTT
TTAATGATAGAAATGCAGTTTTTAATAGGAGGGGTTAAAT
CATAGGTTGTCAAAACACCACCGAGTTCGCCCCTACGGCA
CACGAGCTAACAAAGCATGACTGGCAAAAAAAAAAAAAAA
AAAAATATCCTGGATGTAGTTAATGATGGTTTAACACAAT
AATCAAAAGGCAGTTTTTGTTTTTTGGTCATGGTAACTAT
CTGTTTTGAGTTTTTTTGTTTGTTTTTGAGACAGAGTTTT
GCTCTTGTTGCCCAGGCTGGAGTGCAATGGTGCAATCTCA
GCTCACGGCAACCTCCGCCTCTTGGGTTCAAGCGATTCTC
CTGCCTCAGCCTCTTGAATAGCTGGGATTACAGGCATACA
GCACCACGCCTGGCTAATTTTGTATTTTTACTAGAGATGG
GGTTTCTCCATGTTGGTCAGGTTAAGGTTGGTCTCAAACT
CCGACCTCAAGTGATCTGCCCACCTTGGCTTCCCAAAGGG
CTGGGATTACAGGCGTGAGCCACTGCGCCCAGCCTGAGTT
TTAGTTTTTCGGTCATGTTAACTATCTGTTTTAAGCCGGG
ATCTTTTAACTGTCTGGAAACTGATAGCTTCATAACGTGG
GGCACAGACCACTGATTTCCACGTAATTCCAAGCCCACAG
TCACATGAGGGCTCCCATATTCCCTGCCTCAGAGACTGGA
CAGAGCCGTCCAGAGCTCTGCCCCAGCCGTTGTCCCTCTG
AGATTGTTTACTTGCCTCCTTGAGCCAGAGGCCCCAGCCC
GGGCTCATCTGGTGCGTTTAGAAGCCAAGAAGGTCCTCTT
GCAGCTGAGCAGTGGCCATTAGAGATTTGGCAAATAAGCC
GCCTGACTTTCCTGCTCGTTCGCTCTAGGCCTAGGGCAAA
TGGTACATATTTTCATCCCGTTAAAGGCATCTCCAAACCA
CGTCCCAGGGTCCATATGAAGACAACTTGAAATTGTAGGA
CGCAGTGTGGATGAGATGAGGTTTGGAGTGGGTTTCAGGG
CCTCAGGATGAAGGACTCTGGTGGAAGACCCAACGAGACC
ACAGTGCTCCTGAGGTCCCAGAGGGCTTCCCAGACTCACA
CAGGTGGGGGCTGGGGAAGGGGCTGGTGTCTCGGACCCAG
AGTGGCCCATACCTTCTGCTTCCTTTCTTCCAGGGCTCCT
CCGTGTGTCAAGTGACTGCCATCGGTGTCACCGTGATACT
GCTGTATACCTCTCGGGCCTGCTATAACCTGTTCATCCTA
TCATTTTCTCAGAACAAGAGCGTCCATTCCTTTGACTACG
ACTGGTACAATGTATCAGACCAGGTCAGTGGGGGCGCTGT
GGAGGTGTCACCTGACCTGGGACTACAGTTGGCCCTTGGT
ATCCTCAAGGCACTGGTTCTAGGACCCCAGAAAATACCAA
AATCTGAATGCTCAAGTATAAAATGGTGTAGTATCTGCAT
ATAACCTACACACATCCTTCTGTGTACTTCAATCTCTAGA
TGACTTACAATACCAAATACAATGCAAGTGCTGTGTAAAC
AGTTGTTATACATTGTTTGAAAATTTCTATTATTATTATT
ATTTGAGACGGAGTCTAGCTCTTTCGCCCAGGCGGAGTGC
AGTGGCGCCATCTTGGCTCACTGCAACCTCTGCCTCCTGA
GTTCAAGCGATTCTCCTGCCTCAACCTCCCAAGTAGCTGG
GATTACAGATGCCAGCCACCACACCCGGCTATTTTTTTTT
GTATTTTTAGGAGAGACAGGGTTTCACTATCTTGGCCAGG
CTGGTCTGAAACTCCTGATGTCATGATCTGACCGCCTCGG
CCTCCCAAAGTGCTGGGATTACAAGCATGAGCCACCATGC
CTGGCTGAAATTTCTATTATTTTTAATTGTTATTAATATT
TTTTATTTTCAAATATTTTTGATCTGCATTTGGTTGAGTC
CGCAGATGTAGAACCTGCTGATATGGAGGGCCAACTGTAT
TTGCCTTTCAGTGGTCCCCATGGCAGAGAAGTATAAGCTC
CTTGTTTCTGCTGCTGAATGACTGAGTGACCTTGAGAGAT
CACTTCCCTGTGTGGTATCCGAACCTCACCTGTCAGATGG
TATCATAGCACCTGCCGTGTTCCATTTCACATGTCTTTTG
AGAAAACCAGGACATTATCTGTATGTGTGTATTTATCCAC
ATACATGTGTACACACATACTTTTCACTCCTTTCCCCCTC
TTAGGGCTCTTGTTAAGCAGTAATTTTTTTTTTTTTTAAG
ACAGAGTTTTGCTCTTGTTGCCCAGGCTGGAGTGCAGTGG
TGCAACCTCTGCTCACTGCAACCTCTGCTTCCTAGGTTCA
GGCAGTTCTTCTGCCTCAGCCTCCAGAGTAGCTGGGATTA
CAGGTGCCCACTACCACACCTGGCTAATTTTTTGTACTTC
TAGTAGAGACAGGGTTTCGCCATGTTGGCCAGGCTGGTGT
ACTCCTGTCCTGAGGTGATCCACCCGCCTCGGCCTCCCAA
AGTGCTGGAATTACAGACATGAGCCACCACGCTGGCCAGT
ATACTTAATTTTTAAAAAGTGCTTCCTTATAAATATAAGA
TGGTATTATTAAAGGGTGACATTTGCAAAGATTAAGCAAA
TTGTATTCAGACTTCAGAAAATACACAGGACCATGAAGTT
ATGAGAATTTTTTTTCTTTTTGCCAAGTCATCTTCAGGGA
GAAAATGTTTTTTCGATGGAGCATGTACACAGCATTTGAG
AACTTCTAGACGAAAGTGACTGAGGATATTAACGTTTTAG
TAAAAGCTCATGGCACTAGTCACAATATGATATTCTTTCT
AAAAATACATTCTATGAATTTATTAGTCATAAAGCAAATG
AACAAAGGTAGCAAAATACCATCTGGCATCCATGCTCAAA
AAAATACATAAAACAATGAGAATTCACTCATTGGACAAAC
AGTACTTTGTTTTCTTATCTTGGGCAGTATGCAAAGTGCC
AGGTATACGAAACTGAACAGACTCATTCCCTGCCCTGTGG
AAGCTTTATGGTCCACTAAGGAAAAGAGACACGCGGATTA
GCCATTAATAACGATATATAACTTCCCTACTAGAAATTTA
TTAGATTGATTTGCAAAGGTTCCTTAGCTTTTCCTGGAAA
AGTACTGAATACCTAACCATCTATAAATCTGCTTCTAACA
TCTCAGCGGTGCTCAAGCCCTGGGCTGGATTTAGACAGCT
GGAAGAAAGAATAAAATGATCATGATAAGCTAAACCTGTG
AGGACAAGGAAAGATTGTGTTATAATTCGAAAGGATTAAA
ACAGCAGCAGCAACACCGTAAACACAGGATGAGAGGAAGC
CGGACAGGCACTGCGAAGGGTGTGCACTATCTTGAGGAAA
TCAAATATGTGAAAACCTAAACTTTAAACAATGATTAGAG
ACTATCATGATTTTGTATTGTAGTAAAATATACGTAACAT
TTGCTATTCGAGCTGTTTTTTTAGTATATGGTTCAGTGGC
ATTAAGTACATTCAGGCTGTGCAGCCGTCATCACCATCTC
TAGAACTTTTTCATCTTCCTAAACTGAAACTCTATTCATT
AAACAACAAAGATTTGGCTTTAACAAAATTTTTTCATTTT
TTTCTTTCAATTAAGAATTTATGGGTGCTCTGTCTATGAA
GGAGTAGCCATACTTTCTTTCTTTCCTTTCCTAAAAAACT
TGCTTTCACTTAGAAACAAATAAAAAAATGTATGGGTGGG
TGCGGTGGCCTGTAATCCAGCATTTTGGGAGGATCACTTG
AGGCCAGTTGAGACCAGCCCTGGCAACCTAGCAAGACCTC
ATCTCTACAAAAAATTAAAAATTAAAAAATTAGCCAGGCA
TGTTGGTGCAGACCAGTAGTCCTAGCTGCTTGGGAGGATC
ACTTGAGCCCAGGGGCTGAAGGCTGTGGTAAGCTGTGATC
ACACCACTGTACTCCAGCCTGGATGACAGAGCAAGACCCT
GTCTCAAAAAAAAAAAAAATAAATAAAATAAATAAATAAA
TAAATAAATATATATATAAAATTACAATGGATTTAAAATA
TGATGATTTTAAAAATTCTATTTTTATGGGCTATTTATGG
TTACCTAGATCTGTGTGTTGCCACCAAAATAATCTAGGAG
CAAGCAAAACAAATGACCACAGTTGTACGTTGTTTGTGCA
GAATCAAAAAAGAACATGTAATTGAGATGGAACGTAGAGG
AAGCATGGGGTGGTATTTCTGAAAGTAGCGTAAGTAGTTT
TGGTCACCATGCTTTAAGTATGAGGTTATAGAGAAGGCGA
AAGGATTGAGTGTAAGTTATTGGGCCTTTTAAGGTACATT
CTGTTTTGAAACAATGGCCTGATACAGTTGCCCGAACCCA
ACCGTGCACTTTCCTCCTGTACCTTCTGTCTGTTGTGGAG
AGAGAACACTGCTCTGCCAAGCCCTGTGGCCATCTCACTG
GGCCTGACACCAAACACCTTAGGCTCTGAGGACTGGTTTT
CTGGACAAGCCGGCCTACCACAGGCTTTAAAGGGTGAAAA
ACAGGATATGGTGTATGTGAAGAAAAGTTTGAAAGTTGAT
CTCTTTACCTAGGGATGAGACTATGGGGGGTAATAGATGC
TGCTCTCAAGAATTTCGGAGGAGGCAACATAACCTCCTCA
CTATTCACTTGTTGAAGAAAGTCAGCTTAGATTTAAGGGA
GTGTTAATTTGGACTTAAGAGTTTTGGGGGTGTGAAATAA
TACAATATCTGAGGTTAGAAGTTTCTGTCTTTGAATATTT
TGAAGAAGAGAATCATTTATCCCGTATGGTTTAAATAACC
CTTATCTGAGGTCCGGCCCATTACTATTATCTGATTCCAA
TTTGCATATTTTAGGGGAATGTACTATACTGTATTTTAAT
ACTTCAAGTAGACATTAACAGTATATTCTACGGTACATTC
TAAAATGTAGGGGAGTGAATTGTGCCATAGTATTAGAACT
GTCCTCTGTTCACATTGGAAAGAATCAGTCACATTTATTT
TCTTTGCCCTTGGTCTAATGGCTGTCCCTCTCTCTAACAG
GCAGATTTGAAGAATCAGCTGGGAGATGCTGGATACGTAT
TATTTGGAGTGGTGCTTTTTGTTTGGGAACTTTTACCTAC
CACCTTAGTAGTTTATTTCTTCCGAGTTAGAAATCCTACA
AAGGACCTTGTAAGTAAACCATTTATGTTTGTAAGAAAGT
ATCTCCTAATTCTGATCACGAAACCTGCAGTTAGAACTTC
TTCACCTCTCAGTAGAGAAGAGGGCCTCTTCCATTCTGTG
GTGGTATGAAAAGTTTCCTTGACTATTTTATTGAGACATT
CATTTCCCTTATCTTTTGAGGGAAAATGCTTTTCAGTTAA
GTTTGTTTTACAGAAGAAATGAAAGTATTATAAGTTGTAT
CTTAAGGCCTGGGGAAAGTGACTGTTTCTTTCTTCCTTCC
TTTTTGTTCTTTGAGACAGAGTTTTGCCCTTGTTGCCCAG
GCTGGAGTGCGGTGGTGCGATCTTGGCTCACTGCAACCTC
CACTTCTCAGGTTCAAGCAATTCTCCTACCTCCACCTCCC
AAGTAGCTGGGATTACAGACATGTGCCACCATGCCCGGCT
AATTTTGTACTTTTAGTAGAGATGGGGTTTCACCATGTCA
GTCAGGCTGGTCTCAAACTTAGGTGATCGGCCTTGTTTGA
GCACCTTGGCCTTCGAAAGTGCTGAAATTACAGGTGTGAG
CCACTGCGCCCAGCCTCTGACTATTTCTCTTAATGCAACA
TTGCCTCACTAGTATTTGAGACTTGGACTTGCTGTGAACC
AAATACATGAGCTTTTCTCATAGCAAAGGAAAACAGAGAA
TGGAGAAGGAGAAAATAGAGAATACTAATAGAAATAGTAT
GCCGGAGGGTGACTAGGGAATGGGAGGGTAGGGCAATAAG
AAACATTATTGTAAAGAATGCTAAAGCTGCTTCCCTAGTT
TGGTCACGTTTCTGTACAACCAACTTTATATAAATGTCTT
TATGGGGACAGGACAGAAAGTGCAAAACCAGGTTGAATGA
GAAAGCACCTGGGAGCCTGGTTCCATAAATGATTCTAACC
ACACAAACTAGTGGTAGCTTATTGACTTACTGATCTATGA
AACCCACAGAAAAACACAGTGAGTGGATTGGGGCAATGTG
AGCAGTGTGGGTGGTGAGGAAAGCATAGATGATTAATGTC
CTTCCATAATTCATAGCTCATATTTCATACCCAGATGACT
GTCCTGTTGTTTGATCCTGTTTTTGGAAGCTGGAGACAGA
GGCAGGCTTCAAACCAAGCAGTCTGGTTCCAGAGTCCATG
GTTTTATTTTTGTTGCTGTTTGTTTGTTTTGAGATGAAGT
CTCACTCTGTTACCCAGGCTGGAGTGCAGTGGTGCAATCT
CGGCTCACTGCAACCTCCGCCCCTCAGGTTCAAACGATTC
TCCTGCCTCAGCCTCCAAAGTAGCTGGAACTACAGGTGTG
TGCCACTAGGCCCAGCTAATTTTTGTATTTTTAGTAGAGA
CCAGGTTTTACTATGTTGGCCAGGCTGGTCTTGAACCACC
TCGTGATCCGCCCACCTCAGCCTCCCAAAATGCAGGGATT
ACAGGCGTGAGCTACTGTGCCTGGCCAAGTCCATGGTTTT
AATCCCTATGCTACACTGTAGCTTTCTCTGGCCTCATATG
GTTTTGAGAATAAATGATATTCTTAATATATATGACCTAA
TAGTCCTATCGATAGCTTCTGGAATTACATAGGAAAAAAG
TCTAATATTCTTTTGGGAGGAATCTATAACTTAACTCATA
TCCATCAACTTTTTAAAGGAATACACTGCAAGTGCGTCAT
TTCTTTAAAACGTCATCTACCATTTGTATTCATAATTCAT
TTGGTACAAACAGGTCTCTAAACTTGGCATCATTTTAGCC
AAACTTCAGAGCCTCAGTAACAGGATACTCAAGATGCAGC
TCTTTATCTGTCTCAGAATCCCTCAGGGTGCTGGGTGTAA
AGATTCTTAGGTCATGTTAGAGACCCAGACCAGAATCTCT
GGGGTAGGTTCTGGGAATATACATTTGGAATACACACTCC
AAGTGATCTGAATGCACTGTAAAATTTGGGAATCTCTGTT
CTTATCCTTCCTGAGACTGGGTCTTGCTCGGTCACCCAGG
CTGGAGTCCTGCAGCCTTGACCGCCTGGGCTCAAGCGATT
CTCCGCCTCAGTCTTGCATGTAGCTGCGATTGCTTGTGTG
AGCCATGTTGCCCACGCTGGTCTCAAACTCCTGGCTGCGT
TTTTCTTTTTAAAACAGCTTTATTGAGATGTAACTCACTT
ACCATTTAACTTACTCATTTCATCTGTATATTTCAGTGGT
TTGGGGGAGATTCACATATGTGCAACCATCATCACAGCCA
GTTTTAGAACACTCTCATCACCTCAGAAGGAAACCCCATA
CTATCATCTGTCATTCCCCATTTCCTTTCTGTCCCTGCCC
TACCCTCGGGCATAAGCCACTATAATCTCTCGTATCTATG
GATTTCCCTAGTCTTGACTTTCATATGAATGGATCATATA
GCGCGTGGGTTTTTGTGACTGACTTCCTTCACAGCAAAAT
GTTTTCAAGATTCATCCATGTTGTAACATGTATTTGTACT
TCATTCCTTCTTATCGCCAAATAAATATTTCATTGTATGG
GCAGACCACATTTTGCTTACCCATTCATCCATTGATGGAC
ATCAGTGGATTTAGGGGATTTTAAATTTTCCTTAAATGTG
TCCTTTTTATAATTTCATTTCAAGCTGCTTTTTAAAAAAA
TCTATCTATCTATCTATATCTATCTATCTATAGAGATATC
TCTATAGATCTAGATATCTCTATATAGATATAGATATCTC
TATATAGATATCTCTATATATAGATATATATATAGAGAGA
GTCTGGCTCTGTTGCCCAGGCTGGAGTGCAGTGGGGTGAT
CTCGGCTCACTGCAACCTCTGCCTCCTGGGTTCAAGTGAT
CTCCTGTCTCAGCCTCCTGAGTAGATGGGATTATAGGTGC
CTGCCACATCTAGCTAATTTTTGTATTTTTAGTAGAGATG
GGGTTTTACTACATTGGCCAGGCTGGTCTTGGAACTCCTG
ACCTCAGGTGATCGGCCCACCTCAGCCTCCCAAAGTGTTG
GGATTACAGGCATGAGCCACTGTGCTGGGCCTATCATTTC
AAGCTTCTTGACGACCCACATCAAGAAGCTTGAAATGATG
AAGACACATTTAAGGAAACCATTTATGGAAATGAGTGGAC
ATTTGGGTCGTTTCCACCATTCGGCTATTATGAATAATGC
TGTTGTAAACATTTGTGAACAAGTTTCTATGTGAATGTGT
TTTCATTTCTCTTGGGTATATTCCTAGGAGTGGAATTGCT
GGGTCATATGGTAATTCTGAGTGCCACTTTCTGAAAAACT
GCCAGACTGTTTTCCAGAGGCAGCGCCATATTACGTTCTC
ACCAGCAGTGTATGAAGGTTCTGATTCTTCTAATCCTCCT
AGCACTTGTTATCTGACTTTTGATTCTAGATATCCTAATG
AGTATTACATGAGATCTCCTTTGGCTTCTGATGCATTTCT
CTGACGACTAAGTTTGTGGAGGATCTTTTGTGTGCTTATT
GGTCACTTGTACACCTTCTTTGGAGAAATGTCTACTCACA
TCCTTTGTCCATTTTCAACTGGGTTGTCTTTTTATTGAGT
TATAACTGTTCTTTATTTTAGATATACTCTAAGTCCCTTG
TCAGGTATATGATTTGCACATATTTTCTCTCACTCTGTAG
CTGTCTTTTTACTTTCTTGATGGTATCCTTTGAAGCACAA
AAGCTTTTAATTTTGATGAAGTGCACTGTATTTATCTTTT
GTTGCTGTTTTGGCATCATACCCAAGAACCCTTTGCCACA
TCCTATACTGATGGTCCCTGATTTACAGCAGTTCAACTTA
TGTTTCAACTTTACAGATGGTGTGAAAGCAGGACACATTC
AGTAGAAACCATACTTGAAATTTTGAATTTTTAAATCTTC
TCCTGGACTAACGATATGGGGTGTGATAATCCCTCAAGAT
GTATAGGGCAGCGAGGCACAGCTCTCAGCCAGCCATGCAA
TCATAAACAACCAATACTCTACGGTGTGTATTTCTGATTT
AGTTTCAACTTACAATAGGTTTATCAGAATGTAACTTCAT
AAGTTGGGAAGCATCTATTTGCCCCTGAAAACTTGCCCCT
ACGTTTTCTTCTAAGAGTTTTGTAGTTTTTGCTCTTACAT
TTAGGTCTTTAATCCATTTTGAGTTGTTTTTTGTATATGG
TGTGAGATAAAGATCCAAGTTCATTCTTTTGCACCTGGCT
CATAGGTATTCTCAAACTGTTAAAAATAGTAAATTTTAAG
GCAGTCTACCTTGTGTAGAGCCACTTTGCTCCTTATGTGT
GGTTTAGTCTTAGCAGAGCAGGAATTCACATATAGATAGC
CATCATGTGGCTACTTCATTCATGTTCTGTTAACTTTTAA
GGAGGTCACTCTTAAGTACAAGGATGTCACACCATATGCC
TGATTTGGTGTGCCATATAATCTAGTCCTGATCTTATTTA
AAATCTTTCCGGTCAAAGACAACTTTACTCGTTGGAAGTT
GCTGGCAGAAAAGGTTTTTCAAATTCCAGCAGTCATCCAA
GGGCAGCTATGATCTTGAAAACTGGCGATGACCTCTAGGG
TGTACCTGAGACCAGTCATTGGAGATTTTTTGAGACGTAA
ACTCAGTCTGGGGGCAGAAACAGGATGAAACGGTTCTAGA
GGCAAGAGATGGAAATCGGATGAGAAATCTCCCAAAATGA
TACCACCATTGTTACGAATGCCCTCATGATTATACAGATT
TATTTCCAAATTGAACTATGTCATTTAGTCTGGCTAAATT
ACATTTTACTCATAAGCATCACCTAGCTTTAAAAATTTTT
TTTTTGTGGGCACATAGATAAAAGGGGTGTATATTTATCA
GGTACATGAGATGTTTTGATACAGGCATGTAATGTGAAAT
AATCATATCACGGAGAATGGTGTCTCCATCCCAAGCATTT
ACCTTTTGTGTTTTGTTTTGTTTTCTTTTTGAGACGGAGT
TTCGCTCTTGTTACCCAGGCTGGAGTGCAATGGCACGATC
TTGGCTCACCGCAACCTCCGCCTCCTGGGTTCAGGCAATT
CTCCTGCCTCAGCCTCCTGAGTAGATGGGATTATAGGTGC
CTGCCACATCTAGCTAATTTTTGTATTTTTAGTAGAGATG
GGGTTTTACTACATTGGCCAGGCTGGTCTTGGAACTCCTG
ACCTCAGGTGATCGGCCCACCTCAGCCTCCCAAAGTGTTG
GGATTACAGGCATGAGCCACTGTGCTGGGCCTATCATTTC
AAGCTTCTTGACGACCCACATCAAGAAGCTTGAAATGATG
AAGACACATTTAAGGAAACCATTTATGGAAATGAGTGGAC
ATTTGGGTCGTTTCCACCATTCGGCTATTATGAATAATGC
TGTTGTAAACATTTGTGAACAAGTTTCTATGTGAATGTGT
TTTCATTTCTCTTGGGTATATTCCTAGGAGTGGAATTGCT
GGGTCATATGGTAATTCTGAGTGCCACTTTCTGAAAAACT
GCCAGACTGTTTTCCAGAGGCAGCGCCATATTACGTTCTC
ACCAGCAGTGTATGAAGGTTCTGATTCTTCTAATCCTCCT
AGCACTTGTTATCTGACTTTTTGATTCTAGATATCCTAAT
GAGTATTACATGAGATCTCCTTTGGCTTCTGATGCATTTC
TCTGACGACTAAGTTTGTGGAGGATCTTTTTGTGTGCTTA
TTGGTCACTTGTACACCTTCTTTGGAGAAATGTCTACTCA
CATCCTTTGTCCATTTTCAACTGGGTTGTCTTTTTATTGA
GTTATAACTGTTCTTTATTTTAGATATACTCTAAGTCCCT
TGTCAGGTATATGATTTGCACATATTTTCTCTCACTCTGT
AGCTGTCTTTTTACTTTCTTGATGGTATCCTTTGAAGCAC
AAAAGCTTTTAATTTTGATGAAGTGCACTGTATTTATCTT
TTGTTGCTGTTTTGGCATCATACCCAAGAACCCTTTGCCA
CATCCTATACTGATGGTCCCTGATTTACAGCAGTTCAACT
TATGTTTCAACTTTACAGATGGTGTGAAAGCAGGACACAT
TCAGTAGAAACCATACTTGAAATTTTGAATTTTTAAATCT
TCTCCTGGACTAACGATATGGGGTGTGATAATCCCTCAAG
ATGTATAGGGCAGCGAGGCACAGCTCTCAGCCAGCCATGC
AATCATAAACAACCAATACTCTACGGTGTGTATTTCTGAT
TTAGTTTCAACTTACAATAGGTTTATCAGAATGTAACTTC
ATAAGTTGGGAAGCATCTATTTGCCCCTGAAAACTTGCCC
CTACGTTTTCTTCTAAGAGTTTTGTAGTTTTTGCTCTTAC
ATTTAGGTCTTTAATCCATTTTGAGTTGTTTTTTGTATAT
GGTGTGAGATAAAGATCCAAGTTCATTCTTTTGCACCTGG
CTCATAGGTATTCTCAAACTGTTAAAAATAGTAAATTTTA
AGGCAGTCTACCTTGTGTAGAGCCACTTTGCTCCTTATGT
GTGGTTTAGTCTTAGCAGAGCAGGAATTCACATATAGATA
GCCATCATGTGGCTACTTCATTCATGTTCTGTTAACTTTT
AAGGAGGTCACTCTTAAGTACAAGGATGTCACACCATATG
CCTGATTTGGTGTGCCATATAATCTAGTCCTGATCTTATT
TAAAATCTTTCGGTCAAAGACAACTTTACTCGTTGGAAGT
TGCTGGCAGAAAAGGTTTTCAAATTCCAGCAGTCATCCAA
GGGCAGCTATGATCTTGAAAACTGGCGATGACCTCTAGGG
TGTACCTGAGACCAGTCATTGGAGATTTTTTGAGACGTAA
ACTCAGTCTGGGGGCAGAAACAGGATGAAACGGTTCTAGA
GGCAAGAGATGGAAATCGGATGAGAAATCTCCCAAAATGA
TACCACCATTGTTACGAATGCCCTCATGATTATACAGATT
TATTTCCAAATTGAACTATGTCATTTAGTCTGGCTAAATT
ACATTTTACTCATAAGCATCACCTAGCTTTAAAAATTTTT
TTTTTGTGGGCACATAGATAAAAGGGGTGTATATTTATCA
GGTACATGAGATGTTTTGATACAGGCATGTAATGTGAAAT
AATCATATCACGGAGAATGGTGTCTCCATCCCAAGCATTT
ACCTTTTGTGTTTTGTTTTGTTTTCTTTTTTGAGACGGAG
TTTCGCTCTTGTTACCCAGGCTGGAGTGCAATGGCACGAT
CTTGGCTCACCGCAACCTCCGCCTCCTGGGTTCAGGCAAT
TCTCCTGCCTCAGCCTCCTGAGTAGCTGGGACTACAGGCA
CGCGCCATCATGCCCAGCTAATTTTTTGTATTTTTAGTAG
AGACGGGGTTTCACCATGTTGACCAGGATGGTCTCGATCT
CCTGACCTCATGATCCACCCGCCTCAGCCTCCCAAAGTGC
TGGTTACAGGCTTGAGCCACTGCGCCCGGCTACCTTTTGT
GTTACAAACAATCCAATCACACTCTTTTAGTTATTTTAAA
ATATACAATTATTATTGACTATAGTCACCCTGTTGTTAGT
GCTATCAATAGGAAGTCTTATTTATTCATTCTCTTTTTTT
TTTTTTTTAACTCATTAACTATCCCGCCCATCCTCCACTG
CCCTTCCCAGCCTCTGGCAATCATCCTTCTACTCTCTATG
ACTATGAGTTCAATTGTTTGATTTTAGATCCCACAAATAA
GTGAGAACATGTGATGTTTGTCTTTGTCTCACTTATTTCA
CTTAACATAATCATCTCCAGTTCATCCATGTCGTTCCAAA
TGACTAGGTAGCATTCTTTTTTATGGCTGAATAGTATTCC
ATTCTGTATATGTGCCACATTTTCTTTATCCATTCATCTG
CTGATGAACACTTGGTGCTTCCAAAGCTTCGTTATTTTGA
ACAGTGCTGCAACAAACATGGGAGTGCTGATTTTCCTTCT
TTAGGGTAGATACCAGCAGAGGAATTGCTGGATCACATGG
TAGCTCAATTTTTAGTTTGAGGAAGGTCCCAATTGTTCTC
CATGGTTGTACTAATTTACATTTCCACCAACAGGGTTCAA
GGGTTCCCTTTTCTCCACATCCTTGCCAGCTTCTGTTCTG
CCATTTAGATATAAGCCATTTTAACTGGGGTGAGGTAATA
TCTCACTGTAGTTTTGATTTGCATTTCTCTGATGATCATT
GATGTTGAACACTTTTTCATATGCCTCTTTGCCATTTGTA
TGTCTTTTGAGAAATGTCTGTTCAAATCTTTTGCCCATTT
TTTATCTGGATTGCTAAACCTTTTCCTATAGAGTTGTTTG
AGCTCCTTGTACATTCTGGTTATTGATCCCTTGTCAGATG
GGTAGTTTGCAAATATTTTCTCTCATTCCATGGGTTTTCT
CGACTTTGTTGTTTGTTTTACTGTGCAAAGCTGTTAACTT
GATGTGATCCTTTTTTCCCCATTTTTCTTTGGTTGTCTGT
GCTTGTAGGGTATTGCTCAATATTTTTAAAACTATTTTTT
ATTTTTGAGATGGAGTCTTGCTCTGTTACCCAAGCTGGAG
TGCAGTGGCATGATCTTAGCTCACTGCAATCTCTGCTTTA
TGGGTTCAAGCAATTCTCCTGCCTCAGCCTCCTGTGTAGC
TGGGACTACAGGCATAAGCCATCACACCCAAATAATTTTT
GCATTTTTAGTAGAGATAAGGTTTCACTGTGTTGGTCAGG
CTGGTCTTGAACACCTGTCCTCAAGTGATCTCCTGCCTCG
GCCTCCCAAAGTGCTGGGATTACAGGTGTGAGCCACTTTG
CCTAGCCAAGTTTTTTTTTTTTTTTTTTAAATATTAATTT
CAAAAGTTTTGGGGAACAGGTGATGTTTGGTTGCATGGAA
AAGTTGTTTAGTGGTGACTGCTTGAGGTTTAGGTGCACCC
ATTACCTGAACATTGTACACTGTACCCAATGTGTAGCCTT
TTATCCCTCACCCCCTCCACCCTTCCCCCAGGTCCTCAAG
TCCATTGTACTACTATTATCATCCCTTTGGGTCCTCATAG
CTCAGCTCCTGCTTCTAAGTGAAAACATATGGTGTTTGGT
TTTCCAGGCTGAGTGTTATTTCACTTAGAATAATGGTCTC
CAGCTCCATCAAGGTTGCTGTTGATGCCTTCATTCCTTTT
TATGGCTGAGTAGTATTCTATGGTATATATACCACATTCT
CTTTATCTACTCGTTGGTTGATGGGCATTTAGGCTGGGTC
CATATTTTTGGAATTGTTAATTTTGCTGCTATAAACATGC
CTGTGCAAGTGTCTCTTTCACATAATGACCCTTTACCTCT
GGGTAGTGGATTGCTGGATCAAATAGTAGTTCTACTTTTA
GTTCTTTAAGGAATCTCCACGCTGTTTTCCAGTTTACATT
CCCGCCAGCAGTATAAGTGTTCCTTTTTGGCTGGGCGTGG
TGGCTCACGTTTGTAATCCCAGCACTTTGGGAGGCCGAGG
CAGGTGGATCATGAGGTCAAGAGATCAAGACCATCCTGGT
CAACATGGTGAAACCCAGTCTCTACTAAAAATACAAAAAA
TTAGCTGGACATGGTGGCGTGTGCCTGTAATCCCAGCCAC
TCAGGAAGCTGAGGCAGGAGAATTGCCTGAACCCAGGAGG
CAGAGGTTGCAGTGAGTCGAGATCGCGCCATTGCACTCCA
GCCTGGGTAAGGAGCGAAACTCAGTCTCAAAAAAAAAAAA
AAGTGTTCCTTTTTGTACTACATCCATGCCAGCATCTGTT
TTTTTTTTTTTTAATTTTGGAACTGTGGTCATTCTTGCAG
GAGTAAGGTGGTATCTCATTGTGGTTTTGTTTTGCATTCC
CCTGATAATTAGCGCTGTTGAGCATTTTTTCATGTTTCTT
GGCTATTTGGATATCTTCTTTTGAGAATTCTCTATGTCCT
TAGCCTACTTTTTGATGGGATTATTTTTTTCTTGCTGATA
TGTTTGAGTTCCTTGTAGATTCTGGGTATTAGTCCTTTGT
TAGATGCATAGTCTGCGAATATTTTCTCCTACTCTATGAT
TTGTCTGTTTGCTGATTATTTCCTTTGCTGTACAGAAGAC
TTTTGGTTTAATTAGGTCCTGTCTGTTTATCTTTGTTTTT
TGTTGCCTTTGCTTTTGAATTCTTGGTCATGAACTCTTTG
CCTCAGATAATGTCTAGAAGAGTTTTTCTGATGTTATCTT
CTAGAATTTTTATGTTTCAGGTGTTAAAGTCTTTGGTCCA
TCTGAGTTGATTTTTGTATAAGGTGAGAGATGAGGATCCA
GCTTCATTCTTCTACATGTGGCTTGCCAGTTATCCCAGCA
CTGTTTGTTGAATAGGGTGTTCTTTCCCCACTTTATTTGC
ATTGTTGAAGATCAATTGGCTCTCAATATTTGGCTTTATT
TCTGGGTTCTCTATTCTGTTCCATTAGTCTACCTGTCTAT
TCTCAGGCTGGAGTGCAGTGGTGCAATCATGGCTCATCGC
AATCTCCACCTCCTTGGTTCCAGTGATTCTCCTGCCTAAG
CCTCCTGAGTAGCTGGGATTACAGGCACCCACCACCATGC
CTGGCTAATTTTTGTATTTTTAGTAGAGATGGGGTTTCAC
TATGTTGGCCAGGCTGGCCTGAACTCCTGACCTCAAGTGA
TCTGCCTGCCTCGGCTTCCCAAAGTGCTGGGATTACAGGT
GTGAGCCACCACGCCTGGCCCTACCTGCCTCTTCTTATAC
CAGTTACCATGCTGTTTTGGTAGCTATAGCCTTGTAGTGT
AGTTGGAAGCTGGGTAATGTGATGCCTCCAGATTTGTTCT
TTTTGCTTAGTCTTAACTTTTGCTATGCAGGGTCTTTTTT
GGCTCCATATAAATTTTAGGATTTTTTTTTTCCTATTTCT
GTGAAGAATGATGACTTTTTGAGACAGACTCTTGCTCTGT
TGCCCAGGCTGGAGTGCAGTGGTGTGATATTGGGTCACTG
CAACCTTTGCCTCCCAGGTTTAAGTAATTCTCGTGCCTTC
ATCTTCCAAGTAGCTGGGATTACAGGTATGCACCATCACA
CCTGGCTAACTTTTGTATTTTTTTAGAGACAGGGTTTCAC
CATGTTGTCCAGGCTGGTCTCAAACTCTTGACCTCAAGTG
ATCTGCCTGCTTGGCCTCCCAAAGTGCTAGGATTACAGGG
GTGAGCCACCACATCCAGCCTGATGATGGCATCTTGATGG
GAATTGCATTTAATTTGTAGATTGTTTTTGGCAGTACAGT
CACTTTTACAATATTGATTCTATCCATCTATGAGCATGGG
GGATGTGTTTCTATTTGTTTGTGTCATCTGTAATTTCTTT
TAGCAGTGTTTTGTAGTTTTCCTTGGAGAGATCTTTCATC
TCCTTGATTAGGTATATTCCTAAGTATTTTATTTTGTTTT
TGCAGCTGTTGTAAAAGGGGTTGAGTTCCTTATTTGATTC
TCAGCCTGGTCATTGTTGGTGATGAGTTCTAGGAGCTTTT
AGGATAAGTCTTTAGGGTTTTCCCCATATACAGTCATATC
AGTGAACAGTGACAGTTTGACTTAACTCTTTACTGCTTTG
GATGCCCTCTATTTCCTTCTGTTGTCTTACCGCTCTGGCT
AAGGACTTCCAGAACTGTGATAAATAAAAGGGGTGAAAGA
GGGCATCCTTGTCTTGTTCTAGTTCTCAGGTGGAATGCTT
TCAACTTTTCCCCATTCAGTATAATGTTGGCTGTGGGTTT
GTCATAGATGGCTTTTATTACCTTGATGTATGTCCCTTCT
ATGCCAACCTTGCTGAAGGTTTTACTCTTAAAGAGATGCT
GGATTTTTTCAAATGCTTTTCCTGCATCCATTGAGATAAT
CATACGATTTTCATTTTTAATTGTTTAATGTGGTATATCC
CATTTATTGACTCATGTATGTTAAACCATCCCTGCACCCC
TGGTGTGAAACGTGCTTGATCACAGTGGATTATTCTTCTG
ATATGCTGTTGGATTCAGTTAGCTATTCATAGCATTTTGT
CGAGGATCTTTACATCTATGTTCATCAGGGATATTGGTCT
GCAGTTTTCTTGTGTCCTTTTCTGGTTCTGGTATTAGGGT
GATACTGGTTTCACAGAATGATTTAGGAAGGATTCCCTCT
ATCTTTTGGAACAGTTTCAGTAAGATTGGTACCAATTCTT
CTTTGAGTATCTGATAGAATTTAGCTGTGAATCCACCTGG
TCCTGGTGTTTTTGTTGGCAATTTTTTATTGCTGTTTCAA
TTTCACTAGTTTTGTTTAGTTTCTGTTTCTTCCTGATATA
ATCTAGGAGGGTTGTATATTTGGATTTTCTAGTTTGTGTA
AAGATGTTCATAGTAACATTGAATGATCTTTTGTATTTTT
GTGGTATCAGTTGTAATATCTCCCATTTTGTTTCCAATGG
AGCTTGTTTGGATCTTCTCTCTTTTCTTGGTTAATCTAAT
GATCTCTCAATTTTGTTTCTCTTTTCAAAGAACCAGCTTT
TGTTTATCTTTTGTATTGCCTTTTTGTTTCAATTTCATTT
AGATCTGCTCTGATCTTTGGGTTTGGTTTGTTGTTTCTCT
AGTTTCTTGCAGTGTGACCTCAGATTTTCTTTGTGCTCTT
TCAGACTTTTTTGATGTAGGCATTTAGTGCTGTGAACTTT
CCTCTTAGCACCACTTTTGCTGTGTCCCAGAGGTTTTGGT
AAGTTGTGTCATTATTATCATTCAGTTCTAAGAATTTAAT
TTCCATCTTGATTTCATTGTTGACCCAGAGATCACTCAGG
AACAGATTATTTAATTTTCATGCATTTATACAATTTTGAG
GGTTTCTTTTGGAGTTAGTCTCCAATTTTATTCCACTGTG
GTCTGAGAGAGTACTTGTTATCTCAATTTTCTTGAATCTA
AGACTCATTTTGTGGCCTATCATATGGTCTATACTGGAGA
GTGTTCTATGTGCTGATTAAAAGAATGTATATTTTGCAGT
TATTGGATACATTGTTCTGTAAGTATCTGTTAAGTCCATT
TGTTCCATGGTATAGTTTAAGTCCATTGTTTCTTTGTTGA
CTTTCTGTCTTGATGGCCTGTCCAGTGCTGTCAGTGGAGA
AGTGAAGTCCCCCACTACTATTTCATTGCTGTCTATCTCA
TTTCTTCATGTCTAATAATAGTTAAAAAATTTGGGAGCTC
CCATATTGGTGCATATGTATTTAGGACTGTGATATTTTTC
TGTGGGACTGATCCTTTCATTATTATATAATGTCTTTTTT
AAAACTGTTGTTGCCTTAAAGTCTATTTTGTCTGATATAA
GAATAGCTACTCCTGCTTACTTTTTGTTTCCATTTACATG
GAATATCTTTTTCCACCTCTTTAAGTTTAAAACTGTGAGT
CCTTATGCATTAGTGGAGTCTCTTGAAGGCAGCAGACACT
TGATTGGTACATTTTATCTTTTCAAAGAACCAGCTTTTGT
TTATCTTTTCAAAGAACCAGCTTTTGTTTATCTTTTCAAA
GAACCAGCTTTTGTTTATCTTTTCAAAGAACCAGCTTTTG
TTTATCTTTTCAAAGAACCAGCTTTTGTTTATCTTTTCAA
AGAACCAGCTTTTGTTTATCTTTTCAAAGAACCAGCTTTT
GTTTATCTTTTGTATTGCCTTTTTGTTTCAATTTCATTTA
GATCTGCTCTGATCTTTGGGTTTGGTTTGTTGTTTCTCTA
GTTTCTTGCAGTGTGACCTCAGATTTTCTTTGTGCTCTTT
CAGACTTTTTGATGTAGGCATTTAGTGCTGTGAACTTTCC
TCTTAGCACCACTTTTGCTGTGTCCCAGAGGTTTTGGTAA
GTTGTGTCATTATTATCATTCAGTTCTAAGAATTTAATTT
CCATCTTGATTTCATTGTTGACCCAAAGATCATTCAGGAG
CAGATTATTTAATTTTCATGCATTTATACAATTTTGAGGG
TTTCTTTTGGAGTTGATTTCCAATTTTATTCCACTGTGGT
CTGAGAGAGTACTTGATATAATTTCAATTTTCTTAAATTT
ATTGAGACTTGTTTTGTGGCCTATCATATGGTCTATCTTG
GAGAATGTTCCATGTGCTGATTAAAAGAATGTATATTTTG
CAGTTATTGGATACATTGTTCTGTAAGTATCTGTTAAGTC
CATTTGTTCCATGGTATAGTTTAAGTCCATTGTTTCTTTG
TTGACTTTCTGTCTTGATGGCCTGTCCAGTGCTGTCAGTG
GAGAAGTGAAGTCCCCCACTACTATTTCATTGCTGTCTAT
CTCATTTCTTCATGTCTAATAATAGTTAAAAAATTTGGGA
GCTCCCATATTGGTGCATATGTATTTAGGACTGTGATATT
TTTCTGTGGGACTGATCCTTTCATTATTATATAATGTCTT
TTTTAAAACTGTTGTTGCCTTAAAGTCTATTTTGTCTGAT
ATAAGAATAGCTACTCCTGCTTACTTTTTGTTTCCATTTA
CATGGAATATCTTTTTCCACCTCTTTAAGTTTAAAAACTG
TGAGTCCTTATGCATTAGTGGAGTCTCTTGAAGGCAGCAG
ACACTTGATTGGTACATTTTTATCTATTCTGCTATTCTGT
ATCTTTTAAGTGGAGCATTTAGGCCATTTACACTCAACAT
CAGTATTGAGATGTCAGACTGTTTTATTCATCATGCCAGT
TGTTGCCTGAATACCTTGTGTTTTTTTTTTTTTTTCATTG
TTTTATAGGCCCTCTGAAATTTATGCTTTAAGGAGGTTTT
ATTTTGGTGTATTTTGAGGTTTTGTTTCAAGATTTAGAAC
TCCTTTTTGCATTTCTTGTAGTGCTGGCTTGGTCGTGGCA
AATTCTCAGCATTTGGTTGTCTGAAGAGTTTTTACCTTTT
TCTTCATTTATAAAGCTTAGTTTTGCTGGATACAAAATTA
GTGACTGGCAATTATTTTGTTTGAAGAGGCTAAAGATAGA
ACTCCAGTCCCTTCCAGCTTGTAGGGTTTCTGCTGAGAAA
TCTGCTGTTAATCTGATAGGTTTTCCTTTCTAGGTTACTT
GATGCTTTTGCCTCACAGCTCTTAAGGTTCTTTCCTTTGT
CTTGCCTTTAGATAACCTGATAACTCTGTGCCTGATCATC
TTTTTGCAATGATATTTTCCCAGGTCGTTTTTGAGCTTCT
TGTATTTGGATGTCTGGATCTCTAGTAAGGCCAGGGAAGA
TTATCTTGATTATTCCCTCAAATATATTTCCCAAATTTTT
AGATTTCTTTTCTTCCTCAGGAACACCAGTTGGTCTTAGG
TTTGGCCATTTAGCATAATCCCAAATTTCTTGGAAGCTCT
GTTCATTTTTAAAATTATTTTTTGTCTTTGTTGATTGGAT
AACTTCAAAAGCCTTGTCTTCAAGTTCTGAAGTCCTTTCT
TTCTACTTGATTCTATTGTTGAAACTTTCCAGGGAATTTT
GTATCCTCCAAGTGTGTCTGTCTTTTCTAGAAGTTGTGAT
TTTTCTTTATGATACCATTTTCATTCATATTCTGTATTTT
TTTTTTAAAATTGATTTTCACCTTTCTCTGGTATTTCCTT
GAGTACCTTAATAATCAGCCTTCTGAATGATTTATCTGGC
AATTCAGATATTTCTTCTTGGTTTGAATCCATTGCTGGAG
AGCTATTGTAGGACTTGGGCGGGGGTGTTAATGTAATCTT
GTTTTGTCATATTACCAGAACTGCTTTTCTGATTCCTGAT
TCCTTCTCATTTGGGTAGATTATTTTACTGGAAAAATCTG
GAACTCAAGGGCTGCTGCTCAGATTCTTTTGTCCCACAGA
GGGGTCCCTTGATGTGGGTAATTTCCCCTTCCTCTAGTGA
TGGAGCTTCCTGTGAGCCAGAGTGCAGTGTTGTTATTGCT
CTTCTGAGTCTAGTTACCCAGCAGAGCTACCAGACTTTGG
ACTGGTATTGGGGAATGTCTGCAAAAAGTCCTGTGATGCA
ATCCATCTTCAAGTCTCTCAGCTGTAGATACCGGCATCTG
CTCTACTGGAGATGGCAGGGGAGTAAAGTAGACTGAGAGT
TCTTGGTTGTATGTTTAGCATGCTAGCAATGAAGGTGTCA
CATGGACAGATTCAGGACCACTGTTTAGCCAGGATGTTGC
TGGCAGTAGAATTAGCTATTGTTTTCTTCTTCCTTGAAGC
AGGGGATCTGTCATGAACTGCTATAATGTCCTGAGTTGGT
TGGCCTCCAAACAGCAGGTGGCACTTTCAAGAGAGCACCA
GAGGTTTTCTCCCATCTCACAGAATTTGCAGTGGCCTGCT
GCATCTTTCAGAGTATCTGTGAGTTCTTTCAGTTTTCCTG
GTGTGCTCCCGTGGTGGTTCCTGGAGCAAAAGTCCATAGT
GTGACTCTTCACATGTGTTCTGGCTATCCATGTGGGAGCT
GAATGTAAGCCCTGTCTCCTATCCACCTTCTTCCCCTCAA
AGTATTTATATGTAAATAGATGAACAGAATCTAGATCCAT
ATGAAAATCTGGGATCCATTCCCTGCCTGTTGCACTTTCA
GTTTAGTAATCAAATTCTCTGCTCTTTAGCCCCAAACCTC
TGCCATAATGGCAGTGCCCATAGGGATACTCTCAGGAAAT
TTTTGCCCAGACCCACGTCCTGGCAATTTTCCCCAATGTT
TTCTTGCAGTAGTGTCATAGTTTGAGGTCTTAGGTTTAAG
TCTTCAATCCATTTTGATTATTTGATTTTTATATCTGGTG
AGAGATAGGTGGTCTAGTTTCATTCTTCTGCATGTAGATA
TCTAGTTTCCCCAGCACGATTTATTGAAGACACTGTCTTT
TCCCCAGTGTATGTTCTTGGCAATTTGTTGAAAATGAGTT
CACTGTAGGTGTGTGGATTTGTTTCTGGATTCTCTATTCC
AGAACAGATAATCCATTGGTTTATGTTCCATTGGTCAGTG
TGTCTGTTTCTATAGTAGTACTATGCTGTTTTAATTTAAA
GTCAGGTCATGTTGATTCTTCCAGTTTTGTTCTTTTTGCT
TAAAATAGCTTTGGCTATTCTGGGTCTTTTGTGATTCTAT
ATAGATTTTAGGATTTTTTTCTATTTCTGTGAAGATTATC
ATTGGTATTTTGATAGGGAGGTTTTAACAATATTGATTCT
TCCAATCCATAAACATTTTTCATTTTTTGTGTCCTCTTCA
GTTTCTTGCATCAATGTTTTATAGTTTTCATTATAGAGAT
CTTTCACTTCTTTGGTTAATTCCTAGGTATTTATTTGTGG
CTATTGTAAGTGGAATTTGTTTTTCAGATTGTTCACTGTT
GGCATATAGAAATGCTACTGATTTTTTCATATGTTGATCT
TGTTTCCTGCAACTTTAATGAATTTATTAGTTCTCATACT
TTTTTTGTGGAGTCATTAGGTTTTTCAAATATATCATCGG
CAAACAAGGATAATTTCTTCTATTTGAATTTCGATGCTCT
TTGTTTCTCCTGTCTGACTGCTCTAGCTAGGACTTCCAGT
ACTATGTTGAATAACAGTGGTGACTGTGGGTATCCTTGTC
AATGTTGCAGATCTTAGAGGAAAGGCTTTTCGTTTTTCCT
ATTCAGTATGATACTAGCTGTGGGTCTGTTATATATGGCT
TTTATTATGTTAAGGTGTTTCTTCTAGCCCCAGTTTGAGG
GTTTTTATCATGAAGGAACACTGAATTTTATCAAGTGCTT
TTTTTTTTTTTTTAGCATCAATTGAAATGATCATATGGTT
TTTATCCTTCATTCTGTTGACGTGATGTATCACATTGATT
TGTGGATGGTGAGCCATCCTTGTATCGCAGGGATAAATCC
TACTTGGTCACGATGAATAATCTTTCAATGTATTGTTGAA
TTTGGTTTGCTAGTAGTTTGTTGAGAATTTTTGCATCAAT
ATTTATCAGCGATATTAGCCTATAGTTTTTTTGATGCGTC
TTTGGTTTTAGTATCAGGGTAATACTGGCCTCCTTCAAGA
GTTTAGTAGTATTCCCTCTTCTTCTATTTTTTTGGATTCG
TTTGAGTAGGACTGATATTACTTTTTCTTTAAATGTTTGG
TAGAATTCTTCAGTGAAGGGGCCGGGCGCGGTGGCTCTAG
CTTGTAATCCCAGCACTTTGGGAGGCCGAGGCGGGTGGAT
CATGAGGTCAACAGATCGAGACCATCGTGGTTAACATGGT
GAAACCCTGTCTCTACTAAAAATAAAAAAAATTAGCTGGG
CATGGTGGTGCATGCCTGTAATCCCAGCCACTCAGGAGGC
TGAGGCAGGAGAATTACCTGAACCCAGGAGGTGGAGGTTG
CGGTGAGCCGAGATTGTGCCATTGCACTCCAGCCTGGGTA
ACAAGAGCGAAACTCCGTCTCAAAAAAAAAAAAAAAAAGA
AAAAATTATTCAGTGAAGCCATTGGGTCCCAGGCTTTTCT
TTACTGGGAGACTTTTATTATAGCTTTGATCTCTTGCCTT
TTTACTGACATTGAAAGTCTTTAGAAGACGTTAAGAGAGC
TCTGAAAAGAACCCTTGTTTTAGGGACAGAAGAACTGTAG
AAAAGCTGGGAGAAAACATTGCTTTCTCAGTGGATCAGGG
AGCAGAAAAATCCTTGTCAGAATAAAAAGATTTTTGGTCT
GTTTAAGGTTTTAGACTTCTGGCTTAACCTTGGTAGGTGG
TATGTGTCTAGTAATTTGCCCATTTCTTCTAGATTTTACA
GTTTGTTGGCATATAGTTGCTTATCATCTAGCTTTTCAAT
AAGGGATTAAAACAATGATGACTCATTGTTGCAAGACTGA
TAGAAGATTTTGCCCATAGTGATAAAAGGCAAGGCTAATC
CTTCTTAAACATAAGAGTAACTGAAATGAGTATTCCAGCT
GAACAGATATAGCCTACATTCAAATAAGTAGAACATCTTT
AATCTCCTGCAAAAAAGAGATCTTATTTTTGCCTAGTGCA
AGGCACAATGTCTAAGTATGCTGAATGATTATCTGTCTTT
CTAGACCAACCCTGGAATGGTCCCCAGCCATGGATTCAGT
CCCAGATCTTATTTCTTTGACAACCCTCGAAGATATGACA
GTGATGATGACCTTGCCTGGAACATTGCTCCTCAGGGACT
TCAGGGAGGGTAAGACCTCACTACATGTTAGACAAGCCTC
ATTAGGAGGGAAGGGTTACACTAATTAAATAGATTCAAGC
TAAAAGAAAATTCCTCCATTACAACTGTGCAGCTGGAGGT
GGTATAGGACTGGATTATTGGTAGATCATTTTACTTATGT
GAAACATTCAGGAATGAGAAAGGACATCATATTTTTTTAA
AGCCCATAGCATTATTGTATACAGTAGTGTTTCCCAAACA
ATATTCCATGAAACACTTTTCTTAATAGCTATGCCATGCA
AAAGGAAATTATGGTTTAACTTTTTTTTGAGATAGGGTCT
CGCTCTGTTGCCCAGGCTGGAGTGCAGTGGCGCAATCTCG
GCTCACAGCAGCCTCCCCCGCCTGGGTTCAAGGGATTCTT
GTGCTTCAGGCTCCCAATTAGCTGGGATTACAGGTGTGCG
CCACCACACCCAGCTAATTTTTGTGTTTTCAGTAGAGATG
GGGTTTCACCATGTTGGCCTGGCTGGATTGAACTCCTGGC
CTCAAGTGATCTGCCTACCTCCGCCTCCCAGAGTGCTGGG
ATTACAGGTGTGAACCACGTCGCCTGGCCAGAAAATGAGC
TTTTTAAAAAATGCCAAGATTTCACAGAGCCTATAACATG
CTAATGTGTGCTCTGAATCTCCAAGAGGGAACTATAGCAC
TTGTCTATGAAATCACTCAGCGGAACATATCTTTAACCAC
ATTTTCTAAAGCAAGAGAGTAAATGCAGTATTTATTAGAA
TAAGTTATAAAGAACCAAGTTTTCAAATTTGAATGATGTC
AATGCTTAATTTAAAATTTCATTAACATGAAAGGTATTTA
CTTTGGTCTTAATTTTCATGAATACTTATTTAATAAATAC
TTCTATAGCATCTACTCCGTATCAGACACTGTTCTAAGAG
ATTCACAAATATCAACTCATTTAGTTTTCATAACAGTCCT
GAGAGGTCAGTACTAATTAGCCTCATACTACAGATGAAGC
TGAGGTATCCAGAGGGTAGGTGACTTGTCTAAGGTCACAC
AGCTAGTGTTAGGCTGGAATTCTAACTCAGGCAATCTTGT
TCAAATCTGTTTTCTGAATCCCTATACTATATAAACAGTT
TGTATAGAAGTACCCTGTCTCTCAGTCTCACTTATGCTTA
TGTTATACTTTCATGTGAGTTTTAGTAGGAAGAGTCTCCC
TTCTTGAATCCACTTGCAGAGCTGGCCCAGAAAATTTGGA
GAGGGCAGTTAAATTACAGTTCAAACCAGCTAACATAGAG
GGCGTAAGACAGTGTATGAACTAGCATTCAGCTGCCATCA
CCTAATTTTCAGTGAATTGCGAAGGCAAATAAAAAGAGGG
AAGAACCTGAATACATGAGACTAATTGCAACCACAGCAGA
GACTTATCCCAGGATTCCAAGTTTTGCTTACCTCGGCATG
GGCGTGGTGTGCAAACAGGAAGGGGAGTAGCTATTGGGAT
GCCCTTCCCTTTTCCTCAGCCTGCTGTGCTCAGCCTTACT
CTACTGCCCGATGACCATCATGTTTCCCGTTGCAGCCTGT
GACTCCGGGACTGCAAGGCCAGCAGGGGCGAGAGGAGGCA
AAAGCGCTAACATAGTGCTTGCTGAGCCTGTCTTCTCTCT
GCTTGTCATCCCAGGACCCCCATCCTGTTTCCTTAGAAGT
GAAAGCTTGGGCTGAGTACAGTGGCTCATGCCTGTAATCC
CAGCACTTTGGGAGGCCGAGGAGGGCAGATCATGAGACCA
TCTTGGCCAACATGGTGAAACCTTGTCTCTGCTAAAAATA
GCTGGGTGTGGTAGTGTGCAGCTGTAGTCCCAGCTACTCA
GGAGGCTGAGGCAGGAGAATCACCTGAATCTGGTGGTGGA
GGTTGCAGTGAACTGAGATTACGCCACTCCACTCCAGCCT
GGTGACAGCGAGACTTCCATCTCAAAAAAAAAAAAGTGAA
AGCTTATTTTATGCAATCTTTTGTGAGATTAAAGACTTAA
CATTAACAACTTTACAACTTTTTTCCCTCTGGGATAAATG
ATAGAAGATATGCTTGCCTTTTTACTCCTTGTTACTAACA
GTGAAAGTCTTTAGAAGATATAAAGAGAGCTCTGAAAAGA
GCCTGTTTTAGGAACAGGAGAACTGAAGAAAAGCTGGGAG
AATATTTGCTTTCTCAGTGATGGGGGCAGATAAAAGCTGG
TAGCTGAGAAAAAAACAGCAAGCTGACCAATCCCCTGGGC
TAGCAGATGTAAAGTATGTAAGCTGGAAGCAAGCCAATAA
ACAAGAAGGACTTCTTGAGGTCAAATGCTGTCCTTTAGGT
CACTCAGATTCTGAGCTCCACCTCTTCCCTAAAACTGCTC
TTTTCCAGTTACTCCACTGCATTTCCTATTAGTGTTTTTT
TTTTTTCTGTGCCTTTAAACCCACATTTTGCTGGAGCTGT
CCTACCCTCTCATTTGCCAGAAATGACTTAGAACCAAGGG
AGTCCTTACTACCTACATCAGTGAAGAACCCCTTTTCTCC
TATATAAACATTACTGTAATAAAAATGACTCACATGTATT
GAGAATTAACTGTATATTAGATATTGTTCTAAGTACTTTA
CAGGTATTAACTCAGTACCCACAATAGCCCCACGATGTAG
TTACTAATATTACTCCCATTCTAAGATGAGGAAATTGAGG
CAAAGCAGTTACTTGTCCAAAGACATCACAGGTAGTGAGC
TATAGTACATTTTAGGATTCAGGTAGTTTGTTGCTAAAAA
ATTTCCTGTTATAATGACTGGCTGGGTTCTCTAGTAATGC
TGTATACTTCTGTGCTCCAAAGAGTTCAGCAGACTTGTAG
GTGGGCATTTAGCATTGTTTTGTGGGAAAATGGACTTTAA
GAGCCATTTTAAATAACTTTAGAGTAATCTATGGTTTATA
CAGAATCTCAGCTCTGTCTACCTAAACTAGACATGTCATA
CATACTATAATGTTTCAAGTCACTGACATTTTTTTTTTCT
TTTTAAGTTTTGCTCCAGACTACTATGATTGGGGACAACA
GACAAACAGCTTCCTGGCACAAGCGGGAACTTTGCAAGAC
TCAGCTTTGGATCCTGACAAACCACGCCTGGGGTAGCATC
AGTTAACAATTTTATGGAAGATTCCTCAGATGAAAAGCTT
CAGAAAAGTGTAGTGACAACTGAATTTTTAGGGCACTTTT
CGTTAAGAACTAGATTTTTGTTACAGGTTTCCAATGGCTC
CATAGGACTAAGCAATAATGTAGACTGATAAATCCTTATT
TTAGTACTAAACAGGAAGCCTTACTATATCAGTGGGTATA
ATTTAAACTTTTTAAAGAAAATCTGTACTTTTATAAAGAT
GTATTTTATATAACTTAAATAATGATGCTAAAGTATACTA
GGTTTTTTTTTTCTTGAGAATGTTACTGCAATTATGTTAT
AGTTTGCACAGACTTTTATGCATAATTCACTTTAAAAATA
TAGAATATATGGTCTAATAGTTTTTTAAAGCTTTTAGACT
AAAGTATTCCTCAAATCTTACCTCTTCAGGTCACTGATGG
TCACTCAAGATTCTGAGTGCCACATTGGTAGACTCATAAA
ATACAATTGACAACTTAGAAAGCCAACTGCAACTCCAGTG
TTGATAGTTAAAATGAAATGGAATAGCAGCAGACTGTAAG
GCCTTTAGAGATTTTTTTTTTTTTTTTAAAGTTTCAGGCA
GTAGGTCCCTCAAAGAATCTCTTAAGTTTTGCCCAAAGAC
TGTTATTTCCTTTCAGTAGGGCGCTAATGTATACACATTA
ATGATAACAAGTTGATAACATTAAAAATGTAGCTGACTTA
TCCTATTAAACCTCCTCTGCTTTATTCACAGATTCTGCAC
AGTTTTTTTTCAGCCTAATGAAATCTAATATGCATTACCT
CAGGGCTGCAGCAAGAGTACACCCCTTTCCCAACTCACTG
AATGTTTACTACACTCAAGAAGAAAATAAGAGGTTCCATA
AAGGGCATTTATAACAAATACCCCAAGCCCTTGAGCTAAG
ACTGCGTGGAATCCTAGTAGTTTTTTCTGTAATCTCCAAT
TATTTTTAAAATAATGCCCTTACTTCTAAATAGCTCTGTA
AAGAGCCTATTGAAAGCTGCACATTTAAAAATGGCAAAAG
CACTGCAGTATGCTGTAGTATGCCTGTCAGCCAGGTAAAG
GAATTGTTCCAGACAATTCACTGGAAGTCATCTTTAAGTA
AAAAAACATGTTCTGATACTGCCTCCCAGACCAGAAGTGC
TACTCTAAAAACTCCACTACATGTATATTGGAGACATAAA
ACTGTATTGGGAGGCTAAATGCTCTGCTCTTCTGTAAAAC
AGAGATAAGGTTCTAAAGGAAGTACTATCATCAGAAACAC
AGTATCTTTCTGCTCTGTCTAGGAACATCTGGGGACAGAG
GGAAGGTCAAATGAAAAGGAACTTACATTAACAAGTCATA
CTACAGGACGCAACCCATTTCAAATGACTCTTCTTGTTTT
GATCTTCAGGAATAACTGATCTCTGGGCATTGGTTTCACA
GAGATCAAGTCTACTATCGTTTTGGTAGTATTTAAAATGG
GGATCTCAAGTTTCGAATACATTATCATTGATTGGGCTTT
TCATTTGTATAGAACATCAGCATAATCCTAAATAACATTC
TTGTCTTTAAGTACATGAAGAAATGGGGGTAACATAGCAT
TTAAAATAGGGAAAATTCTACACTGAGGTGAACCACTGTT
ACTCAAGTTGCCTTAACACATTATAAGCTATTATTCTAAA
TAGCTTTAACAAATTATGTGGTCACACTGTATTACTAATA
TTTGGGAGAATTTAAAGGCAAATGCAGCATGTTTTAAACT
CCTTTAACTCACATCTTTAGAAAATCTTGCAGTCCTTCAG
TATTAGGTTAACTAAGAGAAGATATATTTTTTAAAATACA
GTGGTAAGAATACCACTAATATGGTATACTCCTATAATAT
CTAAACATAGTTGTTAATGGCAGAAAAACTGGAATACCCA
CCATTAATTGATAAAAGTCATAATGTACTTTTATGATGAA
GCTACTAGGAGTTATCTGAATTATTTTTGTTGGAAAGGAT
ATAAATGTTCTGAGTGCCTATTTTTCTCATCCCCCTTTTA
AAAAAGTAATTAAATTTTTTTTTTAAAGTGTTGTAAATAC
ATATTAGAACACAAAAACATAGGTTACATCAAACTCTCCT
CTTTTAGTAAAAAACAAACTGAAATTCTCTTTAGCTTTCA
AATTTACTTGTTCTGCTAGGTACACTAACAAAACTACTAC
TTATGTGGAATATTAAATGCTAAGAGGAAAAGGAATGGTG
ATTACTGGTTGCAAAATACCCAAATGTCCTTTTGTTTTAA
AGCAACACGGTGAAATTAAAGCCCTGATAATTTGAAGGTT
CAAGTGTATGGGGAAGAGGCAATCACTGAGAATTCTGTAC
CATCATTTATCTAAGCCTGATGCAACACTGAAAAGCTTCA
TGTGAATGTTTCTGGGTAACTATAGGAAATAGTTTCTCTG
TGACTACTGGAACAGGTGTCTACCTCTGCAGCTAATTGTC
TAAGAATATTATATAGATATTTTTTATTGGTTCTTTATCG
TTTTTACAATGAACTTTAGTTGAGCTCATGATTAAAATAT
CTAGAGTGTGTTACACAGAGCTGTGACTGTAAGAAGGTTT
GACTATTCTAATACACATATCAATCATATTTAGTTATGCC
AATTCTCTCTTGAATGTATCAGGCAAATTTAAAAGCTCTG
CTGGTTATATTTAGCTGCTTAGATCAGGCACACTCACTAA
TCCCTCCTCAAATTTCCTCTTTCACCAACATGCAAGTCAC
CTGCTGTTTATTGACTTTAGTGTTGGGCCAACATCTAGTT
GAACACTTAAAACTTATTAAGAAAAGAATGCATATTAGTA
AATTCTAGAACTTGGGAAGCACTGCGAGATAAAGGTTTTT
GTTTTTATATTTACATCGTGGATATTATTAGAATAGTGCT
TTTATCTTTAGCAGTAAAGGTAAACTTATATTAAAACTAA
ATGGGTCTAAATATTTGAAACTTTTATTGAGATTTCTAAC
TAGACAAACTTTATCTAAAAAAAATACCGTTCTTTCGCTT
TAGATTGCTGCATCTAGACTAGCATAGATCTGATCAGAGA
TACATCTAATATGCAGTCCCATTCCCTTGTGTGAGAATTG
TATTAAACAACATTTCTAACTGTCTATAATGCTACTTAAG
ACTTATGGGTCCAGATGGAAGAGCTGCTGAAAAATACCAG
GCTAAAAACAGTGGAATTCTTCTCATGAAAAAGACTCAAC
TAATAAACTGATTAAAGTGAGGAAACATTTAACAAGAAAC
AGTGGGGATAACAGAGTGGGATTCAATGTCTATTCAGTAC
CTATGTATGTGAGACGCTAGACTAGGCACTTGTCATACTC
AGGAACACCCACATATTAACATTACCCCAGGCCCTTAGCA
AGTATACATGAAGAACCCATGAATCAAGTGGTCAAAATAG
GGTGAAAGTCTTCTGAGGATGTCCCTGTGCCTGTAACCCA
GATCTGTGTCCGAGTCCCCATTTCTGTTGCCCAGATCCTA
TGGGCTGGGCACTGATGCTACATTCATTCAGTATGGAGTT
CTGAGATTGGCTGCCCAGGTCACTAATGATAGGTTCAGGG
TCTTGAGATCTAAGTCCAGTGACTCAGCAACTCCTAATGA
CATCTACACCTGGTTCCTCCAAATCTAGGTTCTCTACCTC
TAGTCTTTGAGCTACGGCTGGGCTCTGTCTTCCATTTTCT
CAGAAACTGATTAATATCTTGCTAAAATGAATTCTCTAGG
TGCTACAAACCTCATCTGTCTTTTTGGACGTTGGCTGACC
TACCACTCAACATATTAGACTTTCTATGTCCAGAACAGAT
GTTCTGGCCCTGAACTCAAGTGGAGATCAGATTCCTTTAA
GATTCCCAAAATTGCTCCCTTTTTCTACTGATTTCTGTTA
CTATGACCTTTTCCCCATCAATCTTGCTAACCTACAACAG
TCCCTCCAAGTCTTTGGGCAGGCCGAAGTTACAGTGCTCC
TTGAAGGCGTTCATTGAAATGCATAAAGCACGCACTTACC
TTAAACAAGTGGTGCTTTACCAGGACCATTAAATATGTGT
AACTTAGTATCGTTAAAGTGAATTCACTAGCCAAGAGTCT
GGGCTCCAGATTGCCGGTTTAAAGGTCATTTAAGGGAAAA
GAACACTCACCCATTTGGAGGTATATTCTATGAAGGAAAG
CCAGAGTGGAAGTTAAATGATACCAGAATGTTGCTTGGAA
TGTTAACTCTGCTCTGACCTGTGTTAGGAAAATGACTTTA
ATTAATAGCATCCATCTATGACAGTCTGATGGCATTGTCA
AGATGACACTAAGATTCATTCACATTGAGCACCTTCTGCA
CTAGATAGGTGTCTAGTTGGCCACTCCCCTTTGGCTGACA
TATTTTTTTCTTTGGGTGGATTCTCACTATAATCTAGCTA
GGTTATAATGTCTAAGTTATATGATGGCAGGAATGTCTGT
TTTGTTCACTGCTACATTACCAGCTCCTAGAACAGTGAAT
AGTCAAATTCTGTTTTTTGGTAGATGTCTTTTTTATTCCA
AGGTAACTTACTGCATTTGTACTTTTATCCACATACTGAT
TTGACAAGTTTAGTACTCATGTAAGGGTCCCTCTCCCTCT
TGTCTTATGACTTTCTGACAGATATCCAACTTTTGGGTAA
ATAATTCATAATTGAATAAAAAAAGAAACAGGGATTTTGA
ATGAGAATAGTCCTTAAATCATCCCTACAGACTATCTTAA
AATAGAAGCACTGAGAAGACATTCTGTCTACACGGGCACT
GTGTCCTGCCTCTATCTGCCTTCACTTGTCTGGGCACTGG
CAAATAGAACACTGTAATAATTTAAAAGGAGTAAAAAGTA
TATCTATCAGGTAAAGTATCGAAAGAACAGTGACAAAACA
AGTGTTTAAAAGTGCAAACCTTGGGAGAGAACTTGAGTTG
GAGAGTTTTAGTATGCTCTATATGTTAAGAATTTTTTAAA
ACCTCATATGGAAAAATAAGACCAGCTAGAAAAACTGCAA
AAAAAAAAAAAGAAAAAAAAAAAAGGTCGGGGGAAGAATG
AGGAAGGACCAATGCACTAGATTGAAAATACAGCCTGAGT
AATTAAAACAATGTGGTACTGGTGCACAACTAAACAGACG
AATGAAATAGAAACAGAACCCAGATACTGAGCTGAATACA
TACCGGGTTCTAAGATAAGATCAATGCAGCCTCTCTAACT
CGTGAGGAAACAACAGTTCAGTATATTGGAACAGCTGGGT
TAATCACCTGCAGAAAAAATTAATTAGATCCAGAATAAAC
TTCAAAGGTTCAAAATTTAGATGTAGAATTTAGGTGAATT
ATTCGATTGCTCTGGATTGAGAATTCAAAATCTGGAAACC
ACTGGAAAATTGATACTTCAGACTACATAAACATTTTTAA
AAACTCATGATATAACCATCATAAGCAAAGCAAAGGACAG
ATGACAAACTGGAAAGAAAATATTTCCAATGCATTACTGT
CAAAGGGTTCGTATCCCTAACAAATAACATATCAACAATA
TAAAAACTATAAAAAAAGAAGAAAGGTGGGGGGAGGAATG
AGGGAGGACCGATGCCCTAGACTGGATAGGAACAAAATAG
AGAAATACAAATGGCTCCTAAACATATTCAAAGGTGCTCA
ACCTTAGGCATAAGATTTACATACTGAGCAGTCAGGTGTG
TGGTGTACACCTATAATCCAGGCTATTTGGGAGGTTGAGG
CTGGAGGATCACTTGAACCCAGGAGTTTGAGGCCACAGTG
AACTATGATGATACCACTGCACTCCAGCCCGGGTGATAGA
GTGGGACCTGATCTTTTTTTTTAAGTAAAATAAAAGAATT
TACACATTGATAGATATTTCATCTATCAGAATGGCCAGAA
TCCAACATTTTAATAACATCTACATTGGTAAAGTTGCAGG
TAAGCAAGTACTATCATAAATGTCAGATGGTATGTGAACT
GATGACTACCCCCATGAAAGACAATATGACAGTATCTTTC
AAAATTATAAATGCACATACTCTCTTTGCCCCCAAAATTC
TTATCTTTGGGAATTTATCCTACAGGTACAATATTTATAT
AAATGTGAAATGACATATGTACAAGGTCTGGAAACAACCC
AACTGCCCATTAATAGAGGACTGGTTAATTCAACATTGGC
ACATCCATATAACAGAATACCAAGCATCTACTTAGAAAAA
TGAGAAAACTATCTAGTGATATGTGAAGACTGCCAAGAAA
TATTAGGTGAAAAAAATGAAATAGTATGTACATGATGTCA
ATTTTGGGGTAAAAGTGAGAGAAGCAATAAGACTTTGCAT
TTGTATATGTTTGTACATGTCTAAAACAGTGTGAATGGAA
ACCTAAGAAACCGAGAACAGAGGTAATTGATGGTGGGAGG
TGTGTGTGCAGTGTGGGAAGCTGGGCCAAGGACAGAAGGA
AGACATTCACTGAATAACTTTATATTGTTTCTTTTAACCA
TGTGAATGTATTACCCATTAAAAAAATTAAATTAAGCATA
TTTTAAAAGCTTTATGATTCAATACAAATCAAACGATGCT
TTTCAAAATTCCCACTTTGCAGTTGAATGGTAAACAGGCC
AACTTACAAAACGTCACAAAGGTTCTAGAATTAGTCTTTC
TCATCTCAAATTCTTGCTCCACAACCTAGAATTTGTGACT
ACAGACAGGCTAATTAGCCTTTTTTATCATCAGGCTTACT
TATAAAACCGAGAAGTAATTGTACCTACCTACTAGTGCCA
TTGTGAAGATTAATGGTGTATTTATTTAAAGCCAAAAGAT
ACACGTAGAAGCCCTTAAGCCAGTGCCTGCCAGTGCTTTC
CATGATGATGATAAACAACCTCAGACTACTTATAAATACA
TTATCTCCCTTCTCCGCAAGTTACAATCAAATCCTCATGC
CATAAAAAGAAACACTTAAGAGGAAAAACAAGACAGAAAA
GATTGCAGAACATGTACTTTAATTCACATTTTCTAGATTC
TGGTGGGTACAACAGTAAATTATTTGGAATTCTGTTTAAA
ATCAAAGCTGCACCTGTAGATATTACTTAAATACAGTACG
CATATATTTTTGTGTGTGTGTGTGTGTTTTTTTACCAAGT
AATTTCCATGATACCATGCCCCTAATCTGTGTATTTTGGT
GAATAGCTATGGTTTCTGCAGGTACCTCAGTTTGCAAACT
ACTGAGAGGTTTACTGTGAACTGTTCCCGAATTTTCAGCT
GAAGGCAATGCTGATGAAGATCAAAATAGCTGTCCTTTCT
TATATACAGTGGCACAGAGGCAAAGCTGAAAAACATGGCA
CAGAGTTTCATATATATACAGAGATTACAAATATTGAGTA
ATTCTCAATGTTAAAAATGTCAAAATAAAATGTTTTGACA
TCAAATTTCAAAACTGTGGAGTCTTACTATTCTGTCTGAT
CCTCCTCATAATCTAAGAATCAAAACAGGAGAAACAAAGT
TTTACCAATTTTAATATATAGTTTGTCTAACTTACACAGA
TGCCACTTAAGTAAAAAATAAACTTATGCCATTGAAGGAA
GGTTTTCCTTTTCTTCATTTTCATTACTTCATCAGCGGGT
ACAATCATTTCTGTCAGTTATATTATCAAGCACTGGATTT
TTAAACTAGGTGATGAGAAAAAGACAAAATGCCAAGAGGT
ATTCACCAGCAAAGCATCTTTACAATGCAAACAGTACTCT
AGGATGATATCACTTCACAACGAAAGATGTGAATTGGAAA
AACAGTTTATATCACAAGAACCATGAAATGTCACCAGGCT
CACACAATCATTTGAGACACAAAACACACAAATGTAGGGT
GCTCCCTACAATCTAATTTATGATAAAGTTAAAATGAATT
AGAGCCTAAGAATACTTTTTTGTTGTTGTGAAAAAATTAG
TTAAGAACCTTAAAACGGTTTTTACTCTAACTAGATCTTT
TAATTTCCTAGAATATATGCCAATATACTAGTTTTACAAA
GCTTGAAACAAATCACACTACAGAAAAAAGAAATGGATAT
GACCAAGGATTTTCTTTAGTAAACAGAGTTTAAATAATAG
CCTTTATCTTTAACTGAGAGAATGGTGAAATAGTACTATC
AAAAAGTTCTTTACATTTATAGTAATAAAGTGCAAATTCT
TCACATTTTTAAACTCTCAACACCAAGAATAATTCTAACT
TACTAGTTAAATTAATTGTATATTTACTTTTTAGACAGTT
TGCCCTAAGGCCCCCTTCCCCACCATACAATACTTGCAAC
CCTCAAGAAAAACTAGAGGGAGGGTCCACTCATGTCAGCC
TTTAAACAACTTAACAAAAAATACCACTACCATCAACAAC
AACAAAACCCCAAGTTTATAAAGGTTTGAAATTAGGTTAG
AAAATAAATAACTCTGAGACCTTAATACCCCACCACATCC
CACCAAGAGATGGCTAAGTATCTTTAAAAGAGGGGTGAGC
CAACTAAATACAATTTTTTAGATGTCACTAAATCATCAAT
GAGCACATTTCAGACTCTGGTAGGATAAAATACGGATTTA
AGAGCACTTATTCTTTAATTCAGAAAAGACTAAAGAGTCT
AAGAAAAAACTCGCAATTTTGTACCTGCATTACTTCTACA
CAGATGCGCCCTTCCAAATTAATTGTATCTGCTGACATTT
AAAAATATATCAAGATTTTAAATATTGTTCAAAGATTTTA
AATCCCAGGTTTAGAAAATTCCAGTTTAGGACTTGAGTAC
TCTGTTGGTACAGATCACAGAAATTACCATTTATATACAG
TGAAAACAAAAGGTGAAGGGAGAGGAAGCTTAAAAAGGAG
ACTTGATCTAATCTACCTTTTTATATATCCTGTCAGGGAA
AATCTCGCTGAGTTAGAGGATTGCATAGATTGTATTCTAA
AATAAATCCTTTAAAAATGCTTAAGTTAAAATAGCAAATT
TTACGGTATTTTCAATTGGCATTATAAATTTGTATAGTCC
CATTCAAATTTATTTCACAGAAGTAATCTGTTAAATATTT
ATGCAATGTTTTTTCCTAAAAGTAACTGAAAATTTCCAAA
ATGTCTTTGTCCCTAAAGTATCTAGGGGCAAAGAAAAGCA
AAATCAAAAGGAGTTCTAAGTCAAAGAACACTCTTGGGCC
AGCCCACTACACACATATGAAATCTGGCTGGGTAGCCTAG
GAAAGAGGTCTTATTTACCTTTACCACATCAGGTCTTTTA
GGCTAGAAACAGCAACAATAAAAGCTACGAAAAATTGCAA
ATAAAAATCAATGAAATTGAAGTCCTGGGGAATTTTAAGG
AATTTCTGTAACTATGCATTGAAAGGGCCATTCATCACGG
TGACAGTTCCAGATTATAGAAATATTATATTTCTTTATAT
TATAGAAAATGATACACAGAGTGAAGCAAGGCTAAAAACA
CATTAAAAAGCATTGATAAATTTTTATCACTACTACCAGC
CCTAAGCAACATTTGTTTCCCAATTCTTTTTCTGTAACAG
ATAGAACAGTGTTATTAGAATGCAGACATAGCCATGTAAA
GTTTGACAACTAGAAATAAAGGATAATAGAATAGAAACAA
AACCAATTCTAGACAAAATAGAATTTTCAACACATGAAAT
TAAACACAAAATTAGTATAACTTACATGTTTTCAAAGTAT
ATACTTCATTTATAAATATCTCTAGTTGATAATCTATATC
ATCATAAATATTCAAGTGAGCATTTAAATTTTCTCGAGTT
CAAAATTCTTGAAGTCAGATTAGTCTTTTTTTGTTGAATG
TCCAAAAATAAAAGGCTGTACACAGTCATTTTATGTCTCT
AGTTAGACACATAAAAGCCTTTATTACCTACTATGTTGTA
ATAAGACTTTAAAATTCTGTAACTCTGTTATACTTGTAGA
AAGCCTACAGAGGAAAAAAAAAAGCATGTATTAGTAAGGC
TAACATGATGCATACATATTTCAAATTACTGATATTGTTA
CAGGAACTATAATTTGAAAGCAAAATCTAAAACAAACACC
AAACACTGAAGCTTCCATGTTTAAATTTCTCATTAAGATT
GGTTTAGAAGGGGCAAAGGAAAGCCTGTTACTTCATACTA
TCTACAGATACTACATTAGTAATGGGAACGGTGATACAAT
TCTTAAGAATCTCAAATCATTTATAATTGGTGTAATAAAC
TTATTTTGCACATTCCTCTCCAAATGATTGCTTTCTCATT
GTTCCCCAAGCACACTAATTTGTCTTATGTTGTCAGCTCC
CTGAGGGTGAAGACTCTATTTTGTCTCCTGCTGAGTCTCT
CTCTGTGTCCCGTAGCCATTGATGCTTATAGTATTCAATA
AATGATTACCGACTGATTAAATGAAGTGCTTCTCAGCCCA
GGCCAAAAAGTAAAACTCTGGGATAGGAAATACAAAAAAG
TAATTCTAAAAGTTCAATTATCCTTACATACAATTCAGAG
GTGATAAAAGAAAAGTATTTCTTTAACTACTTGATAGAAG
AAAAAGTTATTCATTGAGCACTTCGGAAGAGAGGCAGTGT
TGTAAGTCCATCACATATATGATCTCATTGTAAGGAAACA
AAACAAACTAGGAAAGCAGTGTTTGCCTGAGATCATACCA
CTACGAAATTTCATTCACTATCTCCTGTTTCATCTTTCTA
CAAGGCCTCATAAGTGGATAGACTGAATTTTTTATGAAAT
ACCAGTTATGGATAGTCTATATCTATCCTGTGTCTGAAAT
CTCAACTTATATAGTCATCTTTAAATACAGGGAAGCAACA
GGTGAAATCCTTGCTATTAAGGTGGGAAATGGGCCAGCCA
CGGTGGTGTATGCCTGTAATTCCAGCACTTTGGGAGGCCG
AGACAGGAGGATCACTTGAAGCCAGATTGAGACCAGTCTG
AACAACAGAGTGAGACCCCCATCTCTACGAAAAAAAATTT
TTTTTTAATTAGCCAGGCAAAATAGTGTGTATCTGTAGTC
CCAGCTATTTGGGAAGCTCAGGTGGAAGGAATGCTTGACT
CCAGGATTTGGACACTGCAGTGAGCCATGATCAGACCACT
GCATTCCAGGCTGGATGACAGAGCAGGCCCCTTATCTCTT
AAAAACAAACAAACAACAAAATGTGGGGGGAACATACAAA
TTTATTTTTAATTTAACTGCTTTTTAACTTAAAACACGTT
AAGAAAAACAAGAAATAATCTCTATATTACTTAGTCCCTT
ATTATTATTATTATTTTTAAGTCTTCCTCAAGTTGACTTT
TTTCTCTTTTTCCCCAAAGAAGCATAGTATTATTTTCTAT
GATTCTTTTCCTTCTGTTCTGTATTCCTCAGTGGACATTA
CATGTACCTCTGTAGGCAAATTCAGGTTATTTTTTAAACC
ACTGGTGACCGATATAAACAAGCAAATTAAATGTCTATAT
ACAGCAGTAAATCATGTAGAAATGAGTGCAAGAAAAATGA
CTTCTGAGCTTAAGAAATAGAGCAAACTGCAGAAAAAAGG
TGAGAAAAGAAAAAATTGTAATAAAAATTTAAGAAAAATA
AGCAGCAGATGAAGGTTTTAATAATTTTTCTTTATCACCT
TCTCAATCACGCATTCCTTACTCCTGCTATTGTAGGTGAA
CAAGTTATAGCCAAGTAAAAAGAATATCAGAAGAATATCT
TCCTCACAAAATTAAGGTAGTGAACTGAAAAACACTGGAA
ACTGGAAACTTAATTTTCCTATGACCTGCAGAGAAACTGA
CTTGTTAGCATTAAGGTCACTCTAAGTTAGTACAGATACA
ATATAAAATATCTTTTTTATCAACAAAACTAACCTTACTT
TTAGCAGAGAGTATTTTTGCAGTTGAAATCCAATGGGAAA
TAAAACATCTTCAACATTAAAATGGTTCTTACCTTCCAAA
AGCATTTAAAAGAGCAACTATTTCCTGTCGGGTGAGTTGG
AAGCCTTTAGATGGACTATTCTCTGGGAGCTTTTGGATTT
CTTTTTCAGAGAATAATATCTTCAGGGCAGTTCCCAAACC
CTGAGTCTAGAGAAAATCCCAACAAACTTATAATTAACTT
TATAGAATAACTAGTATAAAGGTTTAAAGGAATATATAGC
CACTGTTATGACAGGAAATTCTTATGAACTGAGCTTTTCA
CAAAAATGTTACTATATAGTTTCTCCTTTCTCACAGGTTA
TACATACGATAACATATCTAAGCAGTTAAGGAAACCTAAA
TAGCCTAACACTGATTGAATACATATCATACTATTCCATA
TTATTAAAATGCCTTTTTTAACCTTCAAAATATATTACAA
TTACAATGTTCAATTTGTAACCAGAAAGGATTTTTTACAG
CCTTTAGCAATTCAAAACTCAGAGATTATTGATACTTACA
CTTAATAATTTATCAATTATTAGCACTATAGAAAAAGAAA
TATTTGAGTGTAGCTTCCATTGTAATAATTGTCTCTTAAT
TTTCTATAAATTATCATCTTTGTAAGAAAGTTAGATAAAA
TATTAAACAATCCTTTTGACACTGACTTATGTAGAGTAAC
GGGCCTATCCTGCGGAGCCTTCCTATTTTGGCTAAGTGGC
CTTCTTTTACTCATTTAAACAAATTCAGTGATCAAGACCT
GATATTTAAATCTTTTTATATAATTGCATTTACCAACTTC
ACAAATGAATCTGGTATTGTACCAATAGGAACACAGAAAA
AATAAAACTAAAATCACTAAAGAATAATATGAGAATCATC
CTTTCACATACACATACTTCAATATTAATTTTTTCAATAA
AACAGAAAAAACACTTTAGTTCTGCCTATTTCTAAATTCT
AATTCAGTGAACAATGAGGACATTTTAATAAAAAGCTTGA
ACTCAGTGGAAAAATAAAGGTTAGGAATGGCTTTAAAAGA
GAAGACAACACACATACCTGCAATTTTCCCCATAATCTGC
ATTTGTCACATCCAACACAGTCCATTATATGGGAGATATT
CTTGAAATGTAATCGGAATTCCTCCTAGCAGGCAGAAAAT
ATTTTCAGTCTAGTTAGACTTTTAAAATCAAACTGCATTT
GGCTAAAGTATAAGTTTTGATGCTTATTAACAAATCAGTT
GTGTTTTTCGTTTGAGAAGGACTTTCACTTTGTCACCCAG
GCTGGAGTGCAATGGCACAATCTTGGCTCACTGCAACCTC
CACCTCCTGGATTCAAGCGATTCTCCTGCCTCAGCCTCCC
AAGTAGCTGGGATTACAAGCACATGCCACCATGCCCAGCT
ATTTTTTGTATTTTTAGTAGAGACAGGTTTCCCCATGTTG
GCCAGGCTGGTCTTGAACTCCTGACCTCAAGTGATCCGCC
CACCTCGACCTCCCAAAGTGCTAGGATTACGGTGTTAGCC
AACCCGACCTGACCCGAATTGTGTTTTTCAACAGTGAAAA
AAAATACTTGAACTTGTGTAACATGGCACATAAAATACTG
ACATTAATGGAAATTATAAAATTCACTCTACATTACTAAT
TCAATAGACTTTTCACTGAGGAGCTACTTTATACAAAGCA
CCAAAACTGCACTATGGGAAATACAAAAGTAAATAATACA
TGGTCTTTACTTTTAAGAAACATAACTGCTGCTTCCATTT
GGTATTTACAGACAACCAACAATAAATATGTCTAGTTTGT
GTTTCACTTATTTGTGATCCTTTGCTTTGTCTAAGCCTGT
ATCAGAAAGCTAGTCCTAGAACAATGGCCACTTTTTGTAT
CACTCCTTAGAACCACACTATGTTTGTCATGGTTACTCAA
TCAACATGAATAACAGGCCTGTGTGAGACACATGGTCCCA
CAGTTCTTTACATTTGCTAATGCAGATTATATGGAGATGC
CTACTGGATCCCTCTATTTTGCTGTAATAGTTTCCTACAC
TGGCCGGGGAAGGTGGCTCACGCCTGTAATCCCAGCACTT
TGAGGAGGCTGAGGTGGGCAGATCACCTGAGGCCAGCCTG
ACCAGCAGAGTGAAACCTCATGTCTATTAAAAACACAAAA
TTAGCCGGGTATGGTGCCGCATGTCTATAATCCCAGCTAC
TTGGAAGGCTGAGGCAGGAGAATCGCTTGAACCCAGGGGG
CGGAGGTTGCAGTGAGCCGAGATCGGGCCACTGCACTTCA
GCCTGGGCATCAAGAGTGAAACTCCATCTCAAAAAAAATA
ATAATTTCCTACACTGGAGAAACTCTTCTGCCTGTAAGAA
TCTGTGTGCAATATACCCTAAGGGTTAGTCTCACCTTATC
TGGGGATAAGATTAAGAGAAAATGTCCTCATTTGTTTCAC
ATGGCAACTGTAGAAAATAAAAATCATTTTATTTTGCATT
GAGGGAAATATTTTATTGCACGAAGCTGGAGGCAAGTAGC
CTGAAAACTGGCTACCACAAGCCCTGACCAGCTGCCCAAA
GGGTTGAAAGGAATCAATATCTTGGCAAAGACAGACAATA
TAAATAGAACACAAAAAACTCCTGTGCTGGTCATACTGTC
ATGTAATACAAGTTATTTGTAGCAGACGGAAAATGGACAT
AGGTTCTCCTTCATACATCCTTGAAAGGTAGCAAACAAAA
TCCCAGCATTGTGTAGTTAAAAGTTTGTTGTGAGACTTTA
GGCCTTCCTTAGTCTCACTTTCCGCATTTACAAAATATAC
ATAATTACAGTTGCCCTGTTACACAAGATCGTTCTGAAGA
TTAAAAGAACACGTGTTGATACTTAGAAAACAGGAAGCAC
TATAAAAATGAATTAACATTAAACACCAAAATGGCAATAT
GCCTCTAAAGCAACTGTAAAACAATCCTCCAACACTAAAA
TGTAGTTGTAGCTAAATTACTTATTTCAGAAATACCAAGA
AACTCTCACCAATGGAGAATCACTCAGTATTAATTTATTG
GTTCCTATAGTGCATCCACATCTAAAACATCTTGGGGTCA
AATGTGTTTTAGAATCCATAAGTTTTTAGATTTTAGAAAT
ACAGTACATGTACTATAGATTTTGAAACATCTCACCAGAG
TGTAAGCAAACACCCTGCAGTCAAATCCATTAATGTTTCT
GTAGCAAAATGTAAAAAATTCATACAAAGCAGAAATTTGA
AAAACAAAATATCCCATAAAACTATGAATATCTGCTATAT
TCTTACATCGGTTTAGGTCAGGTTTGGCTGAAAAATTACC
TTGCACCAAACATGAGAAAATGTTTCAGTTTTTGAAACTA
CCTGGATTTCAGAAGTGCATATAAAAGACTGTGAAGATGC
ACTCAAAGTATATTTGCAGCCAGGTGCTGTGGCTCATGCC
TGAAATCCTAGGGAATTGGGAGGCCGAGATGGGAAGACAG
TTTGAGGCCAGGAGTTTGAGACCAGACTGGGCAACACAGT
GAGACCCCATCTCAAAAAATAAATTTGAAAATTAAAAAAA
AAGAATATTTGCAATTTCAAACACTTTTATGAATATTATT
TATATTATGAATATAAATAATCCCTAACATGAAGTTTGGT
AATGTTTCTAAAATACATTTTCCTTCTGATACCACATGTT
AACAGGTAATTTTTACCTTTTAAATTAGTCCAACAGGACA
AAAACATAATAGTTTCCAAAACTAACATTCCATAAAGTAC
ACTTTAAAAAAATGTATTACTTATTGCCCTAAAAGTGGCT
AAAATCTCATGGTATTTTGAAAGATGCATCAAACAACAAT
ATACACTGATTTTGAACTAAGAAAACTTTCCTTCAACCAG
TATCTTTTAGAAAGATACTTATAAAGGTGTTAAACTTATT
GGACCGTACTAATGACCAACAAGTCACTAAGCAGTTGGTC
AACAGAAACTGAAAAAGAAATATGGAGAGGGCTTTTTTGT
ACTATTTATAGTAATAATCCAGTCAGATGAACTTCAACAA
ACTGGAAAACTGGAAAAGAAAATAATTTAGATGAACAACA
TTAAAACATAACCAGTAAACTGCTCCCAACCCTGTGTCCC
AATCAAGAACTTTTTACCTTTAATGATCTGGCCCCTTTTT
TGTCACCTGCAAACATGGATTTCTCATCAAAGTGCATGGG
AAAGGACCTGATGAAATGACAGTATTGTAATAAGTTATAC
ATGAAAAATCCACGTACTGTGTATCAGAAATCTGATAAAG
TTTTCTATCCTTACAAATATTTAAAATGCATTATTTACTC
TGATGTAAGGTTTGGTAATGTAGAAAGGTGACAAACAGTT
CACATGTAAACTATTTTATAAATGATTAAAGCAAGATACA
GATGGCTGTTAAATTTGGTAAGATTGTAATGTTTTAAATA
AATGACATGTAACCTAAAAAATCAACTGAAAATCCATGTA
AAAAACAGGCAATATTCTCTTAATGTTTTTAAAAAATTTA
ATACATTAAACACTTCTTAATCTAACTTTTCTCCTCCATG
CTTATTTCAACAACCAGTAAACTCAAGTTTTCTATACCAA
GCATTTTTTTTTTAAGGTTACATTCTAAAAAGTAAAGTTG
CATAGGTACATACACCCCAGAACCTAAAGTAAAATTAATA
TATATATATATATATATATATATATATATATGTATGTGTG
TATATATATATATAAAATCAATCAATCAATAAATAACTTC
CCTGGAGAAAAAAAAAAGGAAAGTTATATTTTAAAAAGTA
AGGCTAATGCTCCCTTATCCTTCTCGATGCAAACACACAT
ATAATATCACCTAAATTTAAATACAGTGACTAGAGGCCTC
AATGGCTCACGCCTCTAATCCCAGCACTTTGGGAGGCTGG
GGAGGGTGGATCACTTGAGGCCAGGAGTTTGAGACCAGTC
CGTTCAACAAGGTGAAACCCCATCTCTACTAAAAATACAA
AAGTGAGATGGGTGTGATGGCTCACACCTGTAATTTCAGT
TACTTGGGAGGCTGAGGCACGAGAATTGCTTGAAACCAGG
AGGCGGAGTCTGCAGTTAGCCAAGATTGTGCCACTGCACT
CCAGCCTGGGTGACAGAATGAGACTCCATCTCAAAAATTA
AAGTAAATAAAATGACTTAGAAGAATATAAAATTGGTAAG
ACCATGAAGTAGCATTAAATTTTCATACAACATTTAGTGA
TACTTTAAAGCACTATACTGAAGTGTGAAAATTTCTGCAA
AAAGCACCTTACTGATGCTTTTTCATATACATTTTTAGAA
CTATTTTTAAATACTGTTGTTCTATTGATCACTTTCCTTT
TTGCTTCTACTCTCCCTTGGCCTAACTTTTAGGAGTCAGT
TTTTGTGTACTTTAAGTGCCACCTCATGTGAATAGAGCGT
GGAGAATTTCTTTTTTTTTTTTAAGACGGAGTTTCGCTCT
TGTTACCCAGGCTGGAGTGCAATGGCGCGATCTCGGCTCA
CCGCAACCTCCGCCTCCTGGGTTCAGGCGATTCTCCTGCC
TCAGCCTCCTGAGCAGCTGGGATTACAGGCATGCGCCACT
CTGCCCAGCTAATTTTTTATATTTTTTTAGTAGAGACGGG
GTTTCACCATGTTGACCAGGATGGTCTCGATCTTTTGACC
TCGTGATCCACCCACCTTGGCCTCCCAAAGTGCTGGGATT
ACAGGCGTGAGCCACCGCGCCCGGCCTGAGCGTGGAGAAT
TTCAAATCACAGTCAATTCTTACTTTGTATCTTGAAAGAT
ATTCAGCAGAAGAGCTTTTGTGTCAGCATCTTCTTCTACA
TTTCCAGTGTAAAGATCGACAATTGAGCGCTCAAAATATG
GAGCCACCTTTGACAAAGCTCTAAGCTCAATCAAATATAA
AAAGTAAAGATTCTTGAGCCTTCTTGGACCTTCTCCCTTG
GTTTCCACAGGGTCAAAGCGGCGTTTGAATTCTTTAATAT
TAGGTCCCCAACTGGGCTTACCCCAGGTTTCTAAAGAGAA
AGAGAAATACATTATTTTAGTAAATAGGATTTTTTTTTCT
GCTCTAAAAGATATGTATTCCCTCCAGTAATTTTTACACT
AATAGAAGGCAAAATCTCCACTTAAAAATACACTTACCTT
CCAAAAGATAATTTGCACACAGATGTAAATTGATGCTAGC
ATGAAGTCCTGATATAAGCTTATAGAAGACTCTTTTCTCC
AGACACAAACCTATTCAGAAAAATATTGAAGAAGAAATCA
CACCCATTTAGATATCAGAAATACTGCCTCCAGGTGGTTT
GGTACATAGGCTTATTTTTAAGCAAGATTCAAGAACATTA
AAATAAATCAAGGAATAACATAAACCTGATTAGGTCAAGA
TTCTCTCACTAGAAAGCAAAGTAAGATTTTGGCTTCAGAA
TGGGGTTAACTGAATATAATGAGAACTTAACGCTGAAAAA
AGCAGAAAAGTTTGGGCAACTGGAGGTCAAAACATTATGG
ATACAGCTGGCAAGTTCCCACATTACCCAGCCAGCAACAG
CACAGGTTTTCTTGTGGTTTAGGCTAAGAACTCACTAAAG
TAAATGTAATTATAAAGTCATTGGATTGTTTACTTTTCCC
TTCCTTGTATGTGTTATGCTAGCAGAGACCTTGTATGTGT
TATGCTAGCAGAGAAATAAGGGTCTTATTAACTTCTGCCC
TGGAATTGTCTAATTTTTTAATCATACGTTCTACTTGCAA
GGAGCTGAAACTTGGAAAACAGAAAGAAATCCAGGAATTT
TCACTAACTGAAAAAAAAAAAATACATGTTGACTATTTAC
TACTTGAGCAGAATCATATCAGATGGAGTGCAGAAATATA
ACAGAATGTTATTTGATGTAGCCTTAAGATACAGAGGTTT
TTTTGCTAAGAACTTAAGAGGTCAAAATAGCCCGTCATCC
TATCCTAACCCCGCCACCATTTTAAAAAGAGTTTTTCTCA
TAACAAGAGTAATACACATTGTGAATGTACTTAATAACAC
AGAGTAGTAAACTTAAAAATGATTAAGATGTAAATTCTAT
GTTATATATACCTCACCACAATAAAAAAAACTTCAGAAAA
TACTCTTTATAGAAAAATTTCAAAGTAAATAAAAATGCAG
GGAAGTAAATTTTAAGAAATGACTGGATCTGAGGCCATTA
GTTTTTCCCTCCCTCAACACCCAACAGGTTTTTAACACTT
TTCCCATGCAGGAAAATAGGCTGTAACATAGTAGAAAGTC
TCATTTATATGCTGGCGGAATTTTTTTAATGTAAGAGTGT
TTATGTGGCTTACTTTGTGTCTATTCAAGATTTTTTTTTA
GCAATTTACTCTCTCCTTCTGCGCTATCACAGATGATTCT
GACACAAATAGCCTCTAATTGTAAAAAATAATTCTTCTGA
GATCTCGTTCCCTAATGCAGAATTCTTGCTAGAATATTCA
AATTGTCATGGATGGGGACCAAAATAAATTAAATTTTATT
TTGTAGCTTCATCTTAAAAGTATATGGCAATTTTGAAAGT
TTACAATAACAGGTACAAACAGTATGAATACCTTTAATAC
AACATTAAGTACTAACTTCTCCTCCATTAAAACTTCATCA
AATCTATCAAGTAACAAAATATCAGATTTGAAGTTCACTT
TGTTTTCTTCCCAACTTCTCTAAGCAGTGCTTATGTCCAA
CAAAATGGATAAAGACTAGAAAAGGGACAGTAAGCAAAGC
AAAGCTCATGAAAATCCATATGCCTACAAACCAGGACCTG
GAAAACTGGGAGGCAGTTATAATTTGCAAAGCCCACAAAG
CCCCTACACTGAAATGGGGTAGGAGATAAGTGAGGGGAGA
GGAATAGAATGTATTTTCATAAACTGTGAAAAACAGGTAA
ATTCAACCACATTAATAATAAAATATGCACCAACTAAGTA
CACCCAGACATACAACACACTTAGCAGGAAATTGCTGGAG
AGTTTCTCCTTGCCTACAGTCTGTGCGAGGCTGGATGGTA
TCTTTAATTACTGAGGTCCAGGCAAAAGCCTTCTCGATCT
CACTCTGAAGTAACATCCGCAAAAGCTGACTTAACGAAGG
CAGAATCCACCAACTTCTAACAACACAGGGCAAATTTAAT
TACACAATTTAGAAAATGGTCCTCTTCTTCCACTTTCTGA
GGTAAATTTCGTTAAAATCCTTAAAATCCATTTTCAGCAA
CTGAATTCTCAGAAAGAGGTTGCATTTACTGTAACAGTAA
TATGTGGCATTTGGACATGGTTTAGTGGCTTCCAGAGGAA
ACTTTACAGGCATCATCTACACTCACAGTGTAAGTCAGTA
GGATTGCTATTGCTACTCTCCAAGCTCCAGGGGAGGAAAC
GGAAACTCATAAAAAGCTGAGTCAGTTGCCTATAAGGGAA
TGTTCTTTGGAACCATGTATCAATATTCAGGTACTTATGA
TAGTAAGACTGGAAGAACGGTTGTTGATATAGTATACATA
GAATCTGAGGCTGGGTTAACTAACAAACACAGAAGTCACA
TTCGGGGGGATTTCCAAGACGGCACGGTAGGAACAACTCA
GGATTGCAGCTCTCAGTGAAGGCGCAGAGGGTGAGTCCTA
GCCACATTTTCAGACGGACCTTTGTTGCCCACAGAACGGG
GTAATTCCCAGGTGTAGGAGAGACACGGGACACCAGCGCA
GCCCTTTCGGCTTGCGCGGCCATTTGGCTGCCAGTGCAGT
GCAGCGGCAACCCGCACAAAACTCACTGGTCTGGGTGCCC
GGTTAAACCAGCAATCTGAGATTTGGGAGGGCAGATTAAC
ATATCCATCTGATTAAATGGGACTTGGGCAGTGAGCCAGA
CCAGGAGATTCCTGGAAAGCATGATTTGAGCCGGTGCAGT
GGGCCGCGGCACGGGAAATCACACAGATCCCGGCGCCCTA
TCAGCAGGCGACTGAAATACCTGTGAGAGAGTTAACCGTT
CAACTTAAAAAAAAAAAAAAGAGAGAGAGAGAGAAAGGAC
TCTGAGGCAGGGAGCCAGGTGATCAGGCTCGGTGGGTCCC
ACCCCACAGGGACAAACAAACAGCGATTCAAACACTGGGT
TGAGAGTTTTACTGCAGGCTCAGCTGAATCCAGGATGGTG
CAGCTCGGTGGGGAGGGGCGCCACCACTACGGATGCATTC
CACCCCTACTGAGGTACACGCCCATTGCTGAAGCAGCCTG
CCATTGCCGAGGCAACCCGCCATAACAGAGAGACTCCGCC
AACAGGGCGGAGCCCACCACAGTAGGGCGAGCCCTGTGGC
AGCAGGGCAGACCCTGAGTAGCAGGGCGGAGCCTGCAGGC
AAATAGTGACTAGACTGCCTCCTAGCTGGGCAGGACAGTG
CAACAGATACTCATAAAGAAAGCCCCAACTCCCTGAGACA
GAGCATCTGAGGGAAAAAAGGGGGTTTTATAAGTTCTGCT
GCAGCAGACCTAAACACACCTGCCCAACAACCCTGAATGA
ACAACGGAGCTCACAGCTCAGCACTGAGCTCCTATAAAGT
ACAGACCATCTCCTCAAGCAGCTCCCTGACCCCTGTATAT
CCAAAGAGTCACCTCAAAAAGGACTAATCAGACTGACATT
TGGCGGCATCATTCTGGGACAAAGATAGCAGAAGAAGAAA
CTGGTAGCATCCTCACTGTTCTGCAGCTGCTACAGGTGTA
CCCCAGACAAGCAGGGCCTGGAGTGGACCTCAGCAGTCAT
ACAGCAGAGGGCTAGACTGTTAGAAGGAAAACTAAGTAAC
AGAAATACTTCATCATCAACAATCTGGGCATCCACCAGAG
ACCCAATTGAAAAGTCAGCAACTACTAAGATGACAGGTGG
ATAAATCCACAAAGATGGGAAGAAACCAGCAAAAAGGAGG
AAAACACCAAACCAAAACACCTCACCTCCTACAAAGGACC
AAAACTCCTCACCAGCAAGGGAACAAAGCTGGACGGAGAA
TGAGTGTGACGAAATGATGGAATCAGACTTCAGAAGGTGG
ATAATGAGAAACTTCAGTGAGCTAAAAGAACATGTTCTAA
ATCAATGCAAAGAAACTAAGAACCTTGAAAAAGATTTGAA
AAAGATTCGAGGAAATGATAACAAGAATGGACAACTTAGA
GAGGAATATGAATGAATTGAAGGAGCTGAAAACACAACAC
GAGAACTTCAAGCATGCACAAGTTTCAACAGCCGAATTGA
CCAAGCAGAAGAAAGAATATCAGAAGTCAAGATCAACTCA
ATGAAATAAAATGAGAAACCAAGATTAGAGAAAAAGCAAA
AAGGAATGAACAAAATCTCCAAGAAATGTGGGACTATGTG
AAGAGACCTAACCTACGTTTGATAGGTGTACCAGAATGTG
ATGAAGAGAATGAATCCAAGCTGGAAAACACTCTTCAGGA
TATTATCCAGGAAAATTTCCCCAACCTAGCAAGGCAGGCC
AATACTCAAGTCCAGGAAATACAGAGAACACCACAAAGAT
ATTCTGCAAGAAGAGCAACCCCAAGGCACATAATCGTCAG
ATTCACCAGGGTTGAAATGAAGGAGAAAATACTAAGGGCA
GCCAGAGAGAAAGGTCGGGTCACCCACAAAGGGAAGCCCA
TCAGACTCACAGCAGATCTCTCGGCAGAAACTCTACAAGC
CAGAAGAGAGTGGGGCCAATATTCAACATCCTTAAAGAAA
AGAACTTTCAACCCAGAATTTCATATCCAGCCAAACTGAG
CTTCATAAGTGAAGGAAGAATAAAATCTTTGCCAACAAGC
AAGTACTCAGAGATTTTGTCACCACCAGGCCTGCTTTACA
AGAGCTCCTGAAAGAGGCACTACACATAGAAAGGAACAAC
CAGTACCAGCCATTCTAAAACATACCAAATGCTAAAGAGC
ATCAACAAAATGAAGAATCTGCATCAACCAATGGGCAAAA
CAGCCAGCTAGCATCAAAATGGCAGTATCAAATTCACACA
TAACAATATTAACCCTAAATGTAAATGGGCTAAATGCACC
AATCAAAAGACACAGACTGGCAAATTGATAAAAACCAAAA
CCCATCGTGTGTGTATCCAGGAAACCCATCTCACATGCAA
GGATACACAAAGGCTCAAAATAAAGGGATGGAGGAAGATT
TACCAAGCAAATGGAGAGCAAAAAAAAGCAGGAGTTGCAA
TTCTCATCTCTGATAAAATAGACTTTAAAGCAACAAAGAT
CAAAAGAGACAAAGAAGGTCATTACATAATGGTAAAAGGA
TCGATACAACAAGAAGAGCTAACGATCCTAAATATATATG
GACCCAATACAGGAGCACCCAGATATATAAGGCAAGTTCT
TAATGACTTACAAAGAGACTTAGACTCTCACACAATAATA
GTGGGAGACTTTAACACTCCACTGTCAATATCAGACAGAT
CAACCAGACAGAAAATTAACAAGGATATCCAGGGCTTGAA
CTCAGACCTGGAACAAGCAAACCTGATAGACATTTACAGA
ACTCTCCACCCCAAATCCACAGAATATACATTCTTCTCAG
CACCACATCACACCTACTCCAAAATTGACCACATAATTGG
AAGTAAAGCACTCCTCAGCAAATGCAAAACAACTGAAATC
ATAACAAACAGTCTCTCAGACCATAGTGCAATCAAGTTAG
AACTCAGAATTCAGAAACTAACTCAGAACCACACAGCTTC
ATGGAAACTGAACAACTGGCTCTTGAATGTTGATTGGATA
AACAATGAAATGAAGGCAGAAATAAAGAAGTTCTTTGAAA
CCAATGAGAACGAAGACACAACATACCAGAATCTCTGGGA
CACATTTAAAGCAGTCTGTAGAGGAAAATATATAGCAATA
AGTGCCCACATGAGAAGAGTGGAGAGATCCAAAATTGACA
CCCTATCATCAAAATTGAAAGAGCTAGAGGAGCAAGATCA
AAAAAACTCAAAACCTAGCAGAAGACACAAAAAAATAACT
AAGATCAGAGCAGAACTGAAGGAGATAGAGATACGAAAAA
CCCTTCAAAAATCAATAAATCCAAGAGCTGGTTTTGAAAA
GATCAACAAAATAGACAGACCACTAGCCAGACTGATAAAA
AGAAAGAGAACAACCAAATAGATGCAATAAAAAAGCGATA
AAGGAAATCACCACAGATTCCACAGAAATTCAAACCATCA
TCAGAGAATACTACAAACAACTCTATGCACATAAACTAGT
AAACCAGGAAGAAATGGATAAATTCCTGGACACCTGTGTC
CTCCCAAGCCTAAACCAGGAGGAAGCCAAAACTATGAATA
GACCAATAACAAGGTCTGAAGTTGAGGCAGCAATTAAACC
TACCACACAAAAAGCCCAGGTCAGATGGGTTCACAGCGAA
TTCTACCAGACACACAAAGAGGAGCTGGTACCATTCCTTC
TGAAACTATTCAAATAATTCAAAAGAGAACCCTTCCCAAA
TCATTTTATGAGACCAACATCATCCTGATACCAAAACCGG
CAGAGACTCAACAAGAAAAGAAAACTTCAGGCCAATATCC
ATGATGAACATAGATGCAAAAATCTTCAATAAAATACTGG
CAAACCGATTGCAACAGCACATTAAAAACTTATCCATCAT
GATCAAGTAGGATTCATCCGGGGATGCAAGGCTGGTTCAA
CATACGCAAGTCTATAAACGTAATTCACCACATAAACAGA
ACCAAAAACAAAAACCACATGATTATCTCAATTGATGCAG
AAGGCATTTGACAAAATTCAACAGCCCTTTATGCTAAAAC
CCTCAATAAACTTGGTATTGATGGAACATATCTCAAAGTA
ATAAAAGCTATTATGACAAACCAACAGCCAATATCATACT
TAATGGGCAAAAACTGGAAGCATTCCCTTTGAAATCTGGC
ACTAGAACAAGGATGCCCTCTCTCACCACTCCTATTCAAC
ATAGTACTGGAAGTTCTAGCCAGAGCAATCAGGCAAGAAA
AAGAAATAAAGGGTATTCAAATAGGAAAGGTGGAAGCCAA
ATTGTCTCTATTTGCAGATGACATGATAGTATACCTAGAA
GACCCCATCACCTCAGCCCAAAAACTCCTGAAACTGATAA
GCAACTTCAGCAAAGTCTCAGGATATAAAATCAATGTGCA
AAAATCACAAGCATTCCTATACACCAATAACAGACTTAAA
GAGAACCAAATCAAGAATGAACTGCCATTCACAATTGCTA
CAAAGAGAATAAAATACCTAGGAATACAACTTACAAGGAA
CATAAGGACCTCTTCAAGGAAAACTACAAACCACTGCTCA
ACGAAATAAGAGGACACAAACAGATGGAGAAACATTCCAT
GTTCATGGTTAGGAAGAATCAATATCGTGAAAATGGCTAT
ACTGCCCAAAGTAATTTACAGAATCAATGCTATCCCCATC
AAGCTACCATTGAATTTCTTCACAGAACTGGAAAAACCAC
CATGAACTTCATATGGAACCAAAAGAGAGCCCATAGCCAA
GTCAATTCTAAGCAAAAGAACACAGCGGGAGGCATCACAC
TACCAGACTTCAAACTATACTACAAGGCTACAGTAATCAA
AACAGCATGGTACTGGTACCAAAACAGAGATATAGACCAA
TGGAACAGAACAGAGGCATCGAGGCAACACAACATATCTA
CAACCATATAATCTTTGATAAACCAGACAAAAACAAGCAA
TGGGAAAGGATTCCCTGTTTAATAAATGGTGTTGGGAAAA
CTGGTTAGCCATGTGCAGAAAGCAGAAACTGGATCCCTTC
CTGACACCTTACACTAAAATTAACTCCAGATGGATTAAAG
ACTTAAACATAAGACCTGGCACCATAAAAACCCTAGAAGA
AAATCTAGGCAAAACCATTCAGGACATAGGAGTAGGCAAG
GACTTCATGACCAAAACACCAAAAGCATTGGCAACAAAAG
CCAAAATAGACAAATGGGACCTAATCAAACTCCACAGCTT
TTGCACGGCAAAAGAAACAGTCACTAGAGTGAATCGGCAA
CCAACAGAATGGGAAAAAATCTTTGCAGTTTACCCATCTG
ACAAAGGGCTGATATCCAGAATTTACAAAGAACTCAAACA
GATTTACAGGAAAAAAACAAACAAGCCCATTCAAAAATGG
GCAAAGGATATGAACAGACACTTTACAAAAGAAGACATAC
ATGAGGCCAACAAACACATGAAAAATGCTCATCATCACTG
GTCATTAGAGATGCAAATCAAAACCACATTGAGATACCAT
CTCACGCCAGTTAGAATGGCGATCATTAAAAATCTGGAGA
CAACAGATGCTGGAGGATGTGGAGAAATAGGAACACTCTT
ACACTGTTGGTGGGAGTGTAAATTAGTTCAACCATTGTGG
AAGACAGTGTGGCGATTCCTCAAGGACCTAGAAATAGAAA
TTCCATTTGACCCAACAATCCCATTACTGGGTATATATCA
AGGACTATAAATCGTTCTACTATAAGGACACATGCACACG
AATGTTCATTGCAGCACTGTTTACAATAGCAAAGACCTGG
AACCAACCCAAATGCCATCGATGATAGACTGGACTGGGAA
AATGTGGCACATATACACCATGGAATATTATGCAGCAATC
AAAATGATGAGTTTTGTCCTTTGTAAGGACATGGATGAAT
CTGGAGAACATCATTCTCAGCAAACTGACACAAGAACAGA
AAAGGAAATACACATATTCTCACTCATAGGTGGGTGAGAA
AAATGAGAACACATGGACACAGGGAGGGGTACTACACACT
GGGGTCTATTGGGGAATGGGGAGGGACAGCGGGGAGGGGA
GCTGGGGAGGGATAGCCTGGGGAGAAATGCCAAATGTGGG
TGAAGGGAGGAAGGCAGCAAAACACACTGCCATGTGTGTA
CCTATGCAACTATCTTGCGTTCTGCACATGTACTCAAAAT
CTAAAATGCAATAAAAATTAAAAAAAAGAATCCAATACTG
TTTCTAAATTTCATTCTCATTATTAACACTCAGTCTGTGA
CTACCTCTTCTAGCCTAAATACTACTTTCCACAATTTCTG
TCTTTAGAGTACAATTTAATAATTAAACAAAGCTAAGTAT
CTTCTACATAAGCAATTTTCCCATATGACTCTAACAGAAT
TTGCACATCAATAATGTTCACTTTAATAATGGTCAACATA
TGTACATGGTTCATTATAAACAAAGAAATAGGCCAGGTGG
TGGCTCACACCTATAATCCCAGCACTTTGGGAGGCTGAGA
TGGGTGGGCAGATCACTTGAGGCCTGGAGTTCAAATCAGC
CTGGCCAACATGGTGAAATCCCATCTCTACTAAAATGCAA
AAATTAGCAGGGCATGGTGGCGCCTTTAATCTCAGCTACT
TGGGAGGCTGAGGTATGAGAATCACTTGAACCTCGGGGCA
GAGGTTGCAGTGAGCCACTGGACCCCTTCCTGACACCTTA
CACTAAAATTAACTCCAGATGGATTAAAGACTTAAACATA
AGACCTGGCACCATAAAAACCCTAGAAGAAAATCTAGGCA
AAACCATTCAGGACATAGGAGTAGGCAAGGACTTCATGAC
CAAAACACCAAAAGCATTGGCAACAAAAGCCAAAATAGAC
AAATGGGACCTAATCAAACTCCACAGCTTTTGCACGGCAA
AAGAAACAGTCACTAGAGTGAATCGGCAACCAACAGAATG
GGAAAAATCTTTGCAGTTTACCCATCTGACAAAGGGCTGA
TATCCAGAATTTACAAAGAACTCAAACAGATTTACAGGAA
AAATAAACAAGCCCATTCAAAATGGGCAAAGGATATGAAC
AGACACTTTACAAAAGAAGACATACATGAGGCCAACAAAC
ACATGAAAAATGCTCATCATCACTGGTCATTAGAGAGATG
CAAATCAAAACCACATTGAGATACCATCTCACGCCAGTTA
GAATGGCGATCATTAAAAATCTGGAGACAACAGATGCTGG
AGAGGATGTGGAGAAATAGGAACACTCTTACACTGTTGGT
GGGAGTGTAAATTAGTTCAACCATTGTGGAAGACAGTGTG
GCGATTCCTCAAGGACCTAGAAATAGAAATTCCATTTGAC
CCAGCAATCCCATTACTGGGTATATATCCAAAGGAATAGA
AATCGTTCTACTATAAGGACACATGCACACGAATGTTCAT
TGCAGCACTGTTTACAATAGCAAAGACCTGAACCAACCCA
AATGCCCATCGATGATAGACTGGACTGGGAAAATGTGGCA
CATATACACCATGGAATATTATGCAGCAATCAAAATGATG
AGTTTGTGTCCTTTGTAAGGACATGGATGAATCTGGAGAA
CATCATTCTCAGCAAACTGACACAAGAACAGAAAAGGAAA
TACCACATATTCTCACTCATAGGCGGGTCAGAAAAATGAG
AACACATGGACACAGGGAGGGGGGTACTACACACTGGGGT
CTATTGGGGGGAATGGGGGAGGGACAGCGGTGGGGAGGGG
AGCTGGGGAGGGATAGCCTGGGGAGAAATGCCAAATGTGG
GTTAAGGGGAGGAAGGCAGCAAAACACACTGCCATGTGTG
TACCTATGCAACTATCTTGCACGTTCTGCACATGTACTCC
AAAATCTAAAATGCAATAAAAATTAAAAAAAAAAAGAATC
CAATACTGTTTCTAAATTTCATTCTCATTATTAACACTCA
GTCTGTGACTACCTCTTCTAGCCTAAATACTACTTTCCAC
AATTTCTGTCTTTAGAGTACAATTTAATAATTAAACAAAG
CTAAGTATCTTCTACATAAGCAATTTTCCCATATGACTCC
TAACAGAATTTGCACATCAATAATGTTCACTTTAATAATG
GTCAACATATGTACATGGTTCATTATAAACAAAGAAATAG
GCCAGGTGGTGGCTCACACCTATAATCCCAGCACTTTGGG
AGGCTGAGATGGGTGGGCAGATCACTTGAGGCCTGGAGTT
CAAATCAGCCTGGCCAACATGGTGAAATCCCATCTCTACT
AAAAATGCAAAAATTAGCAGGGCATGGTGGCGGGCGCCTT
TAATCTCAGCTACTTGGGAGGCTGAGGTATGAGAATCACT
TGAACCTCGGGGGCAGAGGTTGCAGTGAGCCACTGCACTC
CTGCCTGGGTGACAGCAAGACTCTGACTCAAAAAACAAAC
AAACAAAAAAATAATAATATTACTAAGATAACATGACCAA
TTGACATGCATAAAATAGAATTAGTTTTACTCCGTAGTAT
TCGTATAAGGTTATGGTTATGAAATGTCAATTTTCCTATG
TCATTCAACTTGCTTATCTTTTACTAATATATTTTAATTT
TTAATTTCATAAATGAATGGCAATTTGGTAAGGTATATTT
TTAAAAGCATCATATATCCAGTTATTAACCTAAGTTACTA
CAATTCTACAACATTTCACCTTTCCATTAATAGCATTTGA
TATTTTCAATACTGGAAGTACAAGAATGCCAAAGTATCTA
ACACATCAGGATCTACATTGTTTTATCTTTTAATTAGACA
AGGTTAGACTATATTAACATGGGCAAACATGTTTAGAACC
TTTTGAATTCATATTTATCTTCCATTAATTTTATATATAA
AAAGTACTTCTTTCCAAAAGGAATGGCTCCACTTTTTAAA
TATTTTGCACACTGGTTACCAGAGAAGTAGTTTGAATGAA
TATTACAAATAGAACAGAAATAAGATTAGGGAACCAGCTA
TGAAAACCTGATGGCAGTATTTGGCCTGTGTATTTATATA
AACCTGGTTTTTAGTTGACCACTATCTTCAAAATTTTCAC
ATTATTTTATCCCCATATATATTAACGTAAAACACATGTT
GTTTTCTTTCACACACTGTCAAAATTAGTTGACTAGGTAA
TAAAATCCTAAATCTTACAAAAATAAGCTAAATAAATTTT
TTTTTAACAAAAATCCAATTTAGAACAGACTGTTTACCTT
CTAGCCATGTGTAGAATGATTCCCCTGAGAGAAAGAGAGA
GAGAGAGAGACAAAATTGGATTAAAATATTATATGGCCAT
TTGTAAACTAGAATAATTTAGGTTTATAAAATATTTCTGC
AGGGCATGGTGGCTCATGCCTGCAATCCTAGCACTTTGAG
AGACCGAGGCAGGTAGATCACTTAAGGCCTGGAGTTCAAG
ACCATCTGGCCAACATGGCAAAACCCCATCTCTACTAAAA
ATACAAAATATTAGCCGGGTATAGTGGCACAGGCCTGTAA
TCCCAGCTACTTGGGAGGCTGAGACAGGAGAAGTGCTTAA
ACCCAGGAAGCTGAGGTTGCAGTGAGCCAAGATCAACTCC
CCTCTAGCCTGGGTGACAAAGTGAGACCCTGTCTCAAAGA
AAAAAAAAAAGGGGGAAATGTATGACAGATAATCTCTCTA
AAATGTCTACTGCTTCAAGTAAAATTAAAAAAAAAAAAAA
AACAGGCATATGGTTCTAGGAAATAAATCCTACAAATAAG
TAACTTTAAGAGTGTTTTTAAAAATGACATTTTGACTATT
AAATTTTTTAAGAAAAGATTTCAGTCAAAATATTATGAGT
TGGGCACAGTGGCTTGGACTTGTAGTCCCAGCTAACTCAA
AGGTTGAGTGGGAAGGACTACTTGAGCCCAGAGTTCAGAT
CCAACCTGGGCAACATAGCATGCTCCTGCCTCTTAAAAAA
AAAAAAAAAAAAAAGTGTATAAATCTTATTTTTTTGAAGG
TTTAAGCATCAGAAAACATGGGGGCAAACATTTTAACAAT
CTCAAATGTGCTTTTCATAACAACCATAGTGCTTTTTAAA
TACTTGAAAAACAGTGAATTTATAATATAAACATCAAACT
ATTGATTATTCCATTTTTCCTAATCCAATAAAACTAAGTA
TATTTCCCCAATTTTCTAGGATGAATAAGTTTTAAGGGAC
AGCTAAAAAAAATTCCTTAATTTTCAATATAATTTTTCAG
GAAAGTTCATATTAATAGAATAGACAAGGGCTTGACTAAT
CTGTTTACTAATGCTGTAAGAACTATTCCTGGGGTTGGAG
AGATGCTGGTCAAGGGATACAAAATTTCAGTTAAAGTAGT
TAAAGAGATCCGTTGTAGAGCATGGTGATTATAGTTAATT
ACAACGTATTGTATTCTTGAAAACTGCTGAGATTTTAAGT
GTTTTCGGCAAATAAAATGACATGAGCAAATTAGCTCAAT
ATAGCCATTCCACAATGTATACATATTTCAATACATCATG
TTAAACATGATACAAATAGATAATTTTTATTTGTTAACTT
AAAAAAGGAACCATTCCTGGCCCTACATCCTTCTTCTGAG
TGGGAGGGGGAAGAGTAGTCAGTAAGAATCAAAATTGTTA
ATGCACTTCCTGACTTACCTATCCTTGTTACTTTTTTTTT
AATTGAGAATGATAGAAATTATAGAAAAACCAAACACACA
GATGAGCCGAGTAAGGCATCTAAGGGATAAATTAGATGAT
GGGGAATTACTCTGCCTACTGAGAGGCTTCATACTGTACA
CAACAATGAAAACATCTAACAGATTAATTCATTCGACATA
TACTAAGGATCATTTATCACGGTATCACCTGTGATTCAAA
GAACCTCAAGTGCCAACAGGAAAAGCTTAATACCCAATGT
ACTAAAAAACATGGCCGCTATCAATCTTTCTAAATTTAAA
TTACCACCATATGGTCTTACCTACACTAAAAGGGTCTCTT
TACTGTCTCCTTAAACATGCCTTTCTCTTTCTCAACTCCT
AGCTATTCATGCTGTTTCCACCAACACGTACTGTCCAATT
CTATTACCTAAATCTTTCCCATTATTCAAAATTCATCTCA
AATACTACCTCCTCCCGTAAGCCTTCCCGAATCACTCCTG
TGAGATACGATCGGTTTCTCCTCTAAGGAGCTCTATATTA
CCTACTGTTTATACCATGTGTGGAGTATTTCTTCACCTCA
TTACCACTGTTTATGTACTGTGCTTATCTTTCCTACCATC
CTATACATCCTCAGCTCCTACAGAGAAATGGCTATTTTGG
GGGTTTCTTTTACCCAACATTCATTAGTAATCAATTGTTG
ATAAATTGCTCATCATCAGATTATTACACTGATAACTGAG
TTTAGAAATTTCAAAGTCAATAATAAAGAGGTCGCAAAAC
AAATCATCTGGTAAAACTACCTTAACTTCTCCCCACTTCC
TCAGAACATATTCGAGTAAATTAAATAATAACCAGAAAAT
GGGGAATTTGGAATATGAATCTGATTTACAAACTAAGCAG
TTACGTAATATGTTTTTTTTTTTTTTTAAAACACAGGATA
ACTTTATATATACATATATATATAAAATCTTTTTTTGGTT
ACCATTCATTAGTAGCTGTTTTCTTAAAAAAACAGAAATA
CTTTCTTTTGAATTACGTAAAGGAAAAATCAAATTTTATT
TGTTAAAAAATATTTCCTCCACACTTGAAGCAAACACAAA
CATGAGTTTTGCTCACCATCATCTTCGCCTAAAAGAGAAA
ATAAAAAAGATTTCAGAAACTGTCTTACAGAGCTCAGATC
CCACTACTGTTTTTTTGAGACTACAACTGTTAAACTATTA
ATTATATCACAAACCTTTATCAGTGAGTAGACATCCTGCA
AATGAGTCCTTTTAATTAAAATATAGGCCAAAGAGTATAA
AATTTGCACATTTTGAACAGGCGCAGTGGCTCACGCCTGC
AATCCCAGCACTTTGGGAGGCTGAAGTGGGTGGATCACCT
AAGGTCAGGAGTTTGAGACCAGCCTGGCCAATGTGATGAA
ACCCTGTCTCTACTAAAAATACAAAACTTAGCTGGGCATG
GTGGCACACACCTGTAATCCCAGCTACTTGGGAAATTGAG
GCAGGAGAATCACTTGAACCCAAGAGGCGGAGGTTGTAGT
GAACCAAGATTGAGTCATTGCACTCCAGCCTGGGCAACAA
GAGCAAAACTGTCTCAAAGAAGAAGAAAAAAGATTTGCAT
ATTTTTAATACAATAAATGAAATATCAGAACCCAACAAAA
AATAGTCATAAAGACCACTATTTTCAATAAATAATTAATA
TAAAGGGGCTCCTTTAATCATCATGTACACAATCCTCTCT
GAACGTGACTGTTTCCATCCTGGAATATGTGTCTCTTTTA
CATTACTGCTCCTCAGCACAGATATGCCTTAATAAGAGTA
GATCCCCAACTGTAATCAGTGAATCCCTTGGCAGGGTGCT
ACTTCAGGGAGGCCTGGAGGTGCGGAAGAGGCCAGAGGTT
GGGGCTACCACAGCAGCTCCACCTGTCACTATGTGGGTTC
TGAAAAAAAGATTTCAGCTGTGAGGCAAAATAGTAAAAGA
GACAAAGAATAAGACACGAGGCATGCCTTTTAACATGGCC
AACTTCCTTCTCCAGGCAGTTTCAATGTGAATTTGGGGGA
AGAGAGTATTTGCCACATTCTGACACAGTGAGCAAACCCT
TACAAGTTCATTTGGTCCTCAGAAAGGTCTAAAGATACAA
ATTTGGACCAGGAAATTAAAATTCTTAAAACACTCCTGGT
CTAATTGGAATGGCAGATCAATTACAGGGTTGCTCCCAGG
GTTTGGTTCCTCACTGAGAATAGAATGAGGATGTACCCCA
CTGATGACAGTAATGCTGTTCCATTGAAACATAATGCCAG
ACACAAGCGTTAATTTAAAATGTTTCCAATAGACACATTT
TTAAAAGTCAAAAGTATACACACACCACAACAAAAACATG
TTACATGATGCAAAGGTATAGCAGTCTTACCAAAAACAAT
AAGGTTCTGTTTAACGGCAATATGGTTTTTACATCTAAAC
TAAGATTAAATAAAATTTAAAATTCAGTTTCACACTAGCC
AAATTTCATGTGTTCACCAGTCCCATGTGGAAACTGGTTA
CTTTATTGGACAGTACAGATAGAGAGCACTGCTAAAGGCA
GCCTACGCTTCTAAAATTTTTGTACGTTTTTCCTATTCAG
TGTGGCATATGAGTCAGCACCTGGGAGCTTGCTAGACTCC
TGGGCCTCATCCAAGATCTACAGAATCAGAACCTGTTATG
TCTAAAAGCCTCCCAGGTGTCAAACTTGGTTGCACAGTAG
AACCATCTGGAGAGTTTAAAAAATACCAATGCCTGCAGTT
CTCATTCCAAGGATTCTGACTTAACTAGAATAGAGTAGGG
CCTGAGCATCCAGATTTTTAAGAGGTCCCCAGGAGATGTG
ACATATATTGATTACTTATGCATTCTAATTATTTTACATA
AACTTCCTAGTTTAGAGTCTGGCACATAGCACACACTCGG
TAAGAGTAATTATGTAAAACATGCCTAGAAATCTTGAGAC
CTGACTATGAACTAATCTTATACTTTTTGTTCATCATTCA
AACTAACCAAAATATAAAAGTGAAAGTTTTTTTCAACATA
AAGTTTAGTTACAAAGACATTTTATAAACAATGAAAAGCA
TGAAAATGTACATATGAAAAACCTACCTCGGCTAGGTGCC
AGAGGATTTAAAGGACGATAAACAGATCGAGGCCTGAAAA
AGCATAATACCCAAATATAAAATGGTTTGGCTATTGTAGT
ATATAATTTTATTCCAACAGAAACAAATACTACTCTCCCC
ACCCTCTCATTTTGTTTTTTGAGACATAGTTTGGCTCAGT
CCCCCAGGCTGGCATGATCTCCGCTCACTGTAACCTCCTC
CTCTCGGAGTAGCTGAGATTACAGTCACCTGCCATCATAC
CCAGCTAATTTTTTTGTATTTTTAGTAGAGAAGAGGTTTC
ACCACGTTGGCCAGGCTGGTTTTTAACTCCTGTCCTCAGG
CGATCTGCCTGCCTTGGCCTCCCAAAGTGCTGGGAGTACA
GGCGTGAGCCACCAACCTGGCATCTCCCCACCCTATCAGT
CATTCCTTCTTCCCCTATCCCCTCCAGTTACTTGAAACAG
TTCTCTTCATAGATGCTGTTCCACACTCTCCATGCAGAGG
TCCCTTTATAGCCAGTGTAACGCTCTGGATTCAGCAATAG
GTCTACATACTGAGCAGCTGGAGATCTCTCATCTGAACAA
CAAACAATTCATAAAAACCATCTATATTTCACCATTTATT
CAAAATTTAACAGTACAAAGCAAACCAGACTACCCAAAGG
TAAGAGAAATACCATACTTTTCAAGTAATCTCCAACTTAA
ATGATAAAGTGGTTAGTATACTCGTGACTGTATTTGACTC
AGGATTTGTAATGACTTGGACAAATTCTTTAAGAAAAGAA
AAAACGACTCTTCCGTTTCCCTTCGATACTCAAGTGCTCT
TTTAAGTAATATCCCCTTCACCTTATTAAAGATGTGAATC
ATTTCTTAAGTTTTAACCACCCAGGATTGAAAAGACCAAA
CAAAATCATTACCTGCTTTAATATTTCATATGATTTCTTC
CCTAAGAATATAACTATCTAACCACATGCTTAGTAACATT
TTTTAACATATATTGTATTAAAAATGGAGATTTTGTTGCT
ACTCTCTGCTTGGACTTACGAAGTACATGGCTCCATAACT
TTGTGATCCAAATATGATTATTCATAAAGCTATACCAATA
CTCTAGTTTTAAAAAATTATGTATTACTATTTTTACTGAT
GTTAACATATTGAAGTGCTTTCCTCGCTCTCAAACTAAAA
CATAGTAGGCACAACTTTCAAAAACTTGTTGAAATATTTA
AGACTAAATAATCATTTTCCATATGGAAACCTAAATGAGT
ATTTACCAGATCTCCACTATTTAGATTTTTTTTTTTTTTT
TTTTGAGACACAGTCTTGCTCTGTCATCCAGGCTGGAGTG
CAGTGGCACGATCTAGGCTCACCACCGAGTAGCTGGAACT
ACAAGCATGCGCCACCAAGCCCAGCTAATTTTTATATTTT
TAGTAGAGGCAGGGGTTCATTATGTTGGCCAGGCTAGTCT
TGGACTCCTGATCTTGTGATCCTCCCACCTCAGCCTCCCA
AAGTGCTGGATTACAGGCATGAGCCACCATGACTGGCCCT
ATTTGGACATTTTAATTGAGATCTCTGAAGAATACAAAAG
AATTTAAAAAAATCTTAATTATTGAGGCTCACATTCTGAA
TAGAAATGGAAAACATAGGCTTTTCATACCTAAAAAAAAA
AAAAACCATGCCCCACACATGCATGCTCATAATATATATA
AGCTCAAGTGTTATATATGATGGCACAGATATATTCCTTT
TTGTGCTTACTAACCTTTTGTTGTCATGAGTATAAACAAT
AGTACATAGGCAGCTGGTTTAAAACAGGGATCAAATATGG
TCATTCAATTTGTCCCTCTATTACCTGATAGTATATTTTC
TAGTCAGTAAACATTATTCCCTGGACAGTCAATGACCACA
GACTGGGATTATCCATGATCATAAGGGAAAAACAGCATCT
TGATCCATAACTTTCAAGAATCACCCGGCACTTTTTTTTT
TCTTTTGAGACAGAGTCTTGCTCTGTCACCCAGGCTGGAG
TGTAAAGGCACACATCTCAGCTTACTGCAACCTCCATCTC
CTGGGTTCAAGCAATTATCCTGGCTCAGTTTCCCAAGTAG
CTGGAATTACAGGCACCTGCCACCATGTCCAGCTTAATGT
TTTATATTTTTAGTAGAGACGGGATTTCACCATGTTGGCC
AGGTTGGTCTTGAACTCCTGACCTCAGGTGATCCACCTGC
CTGGCACTTTCATGATGTAGAAAGAATACAATTAACAATT
TAGTATATTTAACGGATTATATACAATTTAGTGGAAACAT
AATTTTGCAGGCTGTAAGAATACTGGCTCTATTTCTAGCT
TTCAATTTATAAAGATATTCCACTATAAAAAAATAAGGGA
AAGAAAACAATTCACAGATGGACAGAAAAAACTGTCCAAG
AATACAGATTGTCTCAGAACTCAAAAACAATAACTTTTAA
AATCTTAATTTAAAACATTCAAATTATGAAAAAAAATTAA
GCATATTACATGTACATCTATGACATGTATGGCATGCACA
CGACACGGCATGCACATGACATGCATGACACAACACACAC
GTATGGCACAGCATACACAACACATGCCATGCACATGACA
CGTTTGTGACACATGACACACATCACATGTCATACATACA
ACACATCGTGCATGCCATATATGTTGCACAACACATACAT
GACATGTGCCATATATGAAAACATGACATAATGCATGACA
CATACAAGACACGTGTAATACATGACACAGGCCAGGCATG
ATTTGTCATGCATGACATTCCACATGCCACACGTTATACA
TGGTACATCCATATCATACATGACATACATGAAAATGACA
TGCATGTCACATGTGTCATGTGCAACCTACGTGTCCCTAT
GACACAGCACATATACAACATACATGGCACATACAGCACA
CGTTTCCATGACACACATGCCATGCATGACACGGCATACG
TGGCACATGCATGTCATACATGCCATACATGGCACGTGAC
ATTGCGAAAACGTCACCAGTAAATTCTGGCCGACCTGCGG
TGTGTCATACATGACATGTCATGTGCATGTATGGCACACG
ACACATGTATTGCATGTGTGATATACATGTACAACATGCA
CATGTATATAACATGCATGTTACGTGTGTGGTGTGTGTAT
TACATGTATAACGTGTATATATTTTTTCAAAGTTTCACTT
TGTTGCCCAGGCTGGAGTGCAGTGGTACTATCTTGGCTCA
GTGCAACCTCTGCCTCCCAGGTTCAAGTGATTCTAATGCC
TAGCCTCCTGAGTAGCTGGGATTACAGGCTCCTGCCATCA
TGCCTGGCTAATTTTCGTATTTTTTGGTACAGATGGGGTT
TCACCATGTTGGCCAGGCTGGTGTCAAACTCCTGGCCTTA
AGTGATCCACCCGCCTCAGCCTTCCAAAGTGCTGGGATTA
CAAGTGTGAGCCACTGTGCCCAGTGCATGCCTCTAGTCCC
AGTTACTTGCGAGGCTGAAGTGGGAGAACTGCTTAAGCCC
ACGAGTTGGAGGCTTCAGTCAACTATGATGGCACCACTGC
ACTCCAGCCTGGGCAACACAGCAAGACCCTGTCTTTAAAA
AAAGAAAGTATGGCTTTTAGTAAAGAAACAAAAAATCTTA
ACATTCAGTATTTAATTTCTAAGTTGTATAGTTTTAATTT
TCATAAGCTGCTCTTGAATAAATTCATCTGCAAAACTGAA
TTATATATAAGCTTCACAATTAACATTATCTTCTCTGATG
CATATATATCTATGTACATATTTATAAATTTGTGTGTACA
TTTAAGACTAAGTGTATAGAGTCCCCTACAAATGTGCAAC
CTCTTCGCTTAACAAAACCAACTAAATAGCCAATAAAGAA
GAAAAATCATGATTCAGATATTAAACCATGATGATATAAA
ATATACTTTAGGCCGGGCACGGTGGCTCATGCCTGTAATC
CCAGCACTTTGGGAGGCCAAGGCGGGTGGATCATGAGATC
AGGAGATCGAGACCACCCTGGCTAACATGGCGAAACCCTA
TCTCTACTAAAACTACAAAAAATTAGCCAGGTGTCGTGAC
ATGGGCCTGTAATCCCAGCTACCCAGGAGGCCGAGGCAGG
AGAATCACTTCAACTCGGGAGGCAGAGGTTGCAGTGAGTT
GAGATTTCGCCACTACACTCTAGCCTGGGTGACAGAGCGA
GACTCCATCTAAAATAAATACATAAATAAATAAATAAATA
AAATGAAATAAAATATACTTTAAGGGAGCTAAAAAAAAAA
TCACAAGAGAAAAATCAACTATATCTGGTTTTTCATTGTT
TTTTTAAAAAATGTGGTCTTACTATGTTGCCCAGGCTGGA
CTTGAACTCCTCAGCTCAAGCAAGCCTCCTGCCTCAGCCT
CCCAAATAGCTGGGACTCTAGGTGCTCACCACAACACATA
GCTCAATTATATCAATTTTTATAACTACTTTAAGTAAAAC
TTACATTTTCAATGTTCTTAATGTTTATTCCCTTAGTTCA
ATCAATAGTTTAAAAAAAATCTTGTAATACTTTTTCAAAT
CATGAAAAGGGTGGGTTTTGTTAACCAATACAAGGAGTTT
GCAAACTACAGCTCATGTGCCTAATCTGGCCTGCTGCTTA
TTTTTGTAAATAAAGTGTTCATGGAACACAGCCATGTTCA
TTTGCTTATATAGTGCTTTCACACTATTATGGCAGAGATA
ATTGCAACAGAGATCCTATAGTCAGTCTATAAAGCCTAAA
GTAGTTACTATTAGTCTATTTACTTAAAAAACTTACCAAC
CTCTGCTCAATATGGACAAGAATTTCATGGGACATCCAGA
GTGAGCAACGTGTGTGGGAGAAAACATCTACAGGCCAAAT
TCTCTACAAACATACTAGTTGGTATTGCCCACCCCTACCC
CTGGGCCATCTGTGACATGGATTTTAATTTCTTCCTGAAC
TGCAACTTGTCTCAGTTTGTTGAGATTATCTAACCATTTA
CTGAATTATCTAACCATCTACTATGTCCTCCTCACAAAAG
TTTTACTTCTTTCTCTCTCTACAAAGCAGCTTCATAATTC
CTTATTCTGGGAATTTATTGAGTTGAAATAGTGTTATTTC
CTCCTCTTCAAGTATACTTTTTTTTTTTTTTGAGATGAGT
CTCACTCTGTTGCCCAGGCTGGAGTGCACTAGAACTTTGG
CCTCCCGGGTTACAGTGATTCTCCCACCTCAGCCTCCTGA
GTGGCTGGGACTACTGTAAGGGTACACCACTATGTCTGGC
CAGTTTTTGTATTTTTAGTAGAGATAAAGTTTCGCCATGT
TAGCCAAGATGGTCTCAAATTCCTAACCTCAGGCAATTCA
CCTGCCTCAGCCTCCCAAAGTGCTGGCATTACAGGAATGA
GTCACCGTGCCTGGACCTCAAATATACGATTTTTACTAAC
AGAATTTCCTTCTCACTGTCCTAATTTAATAGAGTTATGA
GGTCATACCACATTTTCTGGGATATTTAACATTCCTCCCT
ACTTCCTAACTCATGTATCTCTTAAACAATAATGGTGGCA
TATATAGACAACTTAGTGTGCAGGCTCTTTGCTATGGTCA
CAGATAAAAAAAAAAAATACTGTATTATTAGACTCAGGAT
TGAGCTTAAAGCCCTCTATCACCAACCCTAACCCAAACTG
CTACTAACTCACTGTTAAAATATGATTTACAGTTAAGGAA
AAGCTACAGTTGATAAAGCTCTCAAGAAATTTTGACACAC
AAGCAGATTTACAAACTGCTGTTTTGAACATTTATAATGA
ATGTATTTTAAGAAAAAAATAAAACAAAATCTATCATGCT
ATTTAGGCTTTTTATGAACCAACTAGTTCATTCAGCAAAT
ATTTACTAAGCATCTACCATATTCAGGCACTGTTCTAGGC
ACCAGGGATACATCAGTAAACCAAAAACATAGTCCTTGCC
CTCAAGTAAGCTCACAATCTAGCTGGAGAAGACTGACAAG
AAATCAATACACTAAATAACATGCCATATACTGTAGGGCA
GTTGTTAGTGCTTGAGCAGGGTGGGGACCAGCAGTGCAAA
GGGACAGAGAGTGATAGTAGCTACTATCTTATATAGCAAG
ATGAGAGCAGGCTTTTCTGAGAGACATTTGAGAAGCAACA
TGAACCAAAAAGCAGCAGCAAGCTGTGCATAAAGATAGTA
ACAACAACAACAGAAAGAGTGGTAGGAAAAGCAGTTTACC
TTAAAGGCTATTAAATTACTAAATTATTTTTAAAACTATT
TCATCTATAGGGATCATCTTCCATTCAAATAAAGTCATTA
TCAACATCAAAACAGCAGGAAATGGCGTATATGGATATTC
CCTAGCAAACTGGGTAAATATTCTTATATTTTTGTTTTAA
TCCACTGAATTTAGGAAACAAGAATAACTCAACAATGATT
CTAAAGCTACCCTGACGGTAATTTTAAAAACTGCTATAGG
CCCAGTGATGTGACTGACGTCTGTAATCCAGGCACTGTGG
GAGACCAAGGCAGGCAGATCACATGAGATCAGGAGTTTGA
GACCAGCCTGGCCAACATGGCAAAACCCTGTATCTAATAA
AAATAAACAAATTAGCTGGGCATGGTGGCACATGCCTGTA
ATCCCAGCTACTAGGAAGGCTGAGGCAGGAGAATTGCTTG
AACCCGGGAGGCAGAGGTTGCAGTGAGCCAAGATTGTGCC
ATTGCACTCCAACCTGGGCAACAGAGCAAGACTCAATCTG
AAAAAAAAAAACAAAAAAAAAAACTGCATATAAACGACTG
GAATATATATAAATATTACAACTCAGAAGAGTCATGATAA
TTCAATTAGTAGGTACCATGGTTTTATATGTATAAAAATA
TAAAAATAATTGATTTTGAATATAATATTGAAAATCTTAA
GGGACGATTTCATATAAATTCTTAAATACCTCTTACACTT
TTACAATTTAAGAAACTAATACTTTTAAAAAGTTAACACT
GTTTATACTGATGGCAGGTAATCTACATATCAATTTACTT
ATAGCAAGTAATTCCTGCAATTAAGTATTTTTACTAAATA
CCTATTTACCATAAGAGTAATATATATTCACACAAATTAT
TAATCTGAAAATCTATTAAACAAGCACTATTATTTATACT
TTAATCAAAGAATAGGTAAATGTACAATTTAGAAATAAGT
GACTGTGAGTGTTAAGCACTCAAATACACCTGTAATGACA
ACCAAAGAGCAAATGCAAGAGTATGGAGAGGTGCAACAGC
TTGCTGTGATCAAACCTTTACCAATTCTATGTATCATAAA
GGGGATGGATACTTCATTAATTACCCCTTGGTATAACCTT
ACTCAGATTCCTTTAAAATTTCCTTATTGAAACCATATAA
ACCAAGATAACATTCTGTCTCCCAGCATTATTCTCAGTTT
ACCATACTACAGTGGAAGCTCACTATAACTTACTCCACTA
TAGGCTGGATTTATAGCACAATTATACCTGTGAATCTTTT
TTAAAACTTTTGGAAGCAGATCACTCTAGATTCTTGAAGA
GTTCCAAGAACTGCTATTTCCAACTATGCATACTTAATCC
CCAAATTATTTTCCACTATGAAAAATATAACATTATCAAG
GGAAAAGGTGAAGAGAGGCGAAATTATTATTTACGCCTAC
TCAGCACAATTCTTTGGGACTATTGTCATACAGATAAAAA
ATTTTGAGTCCCTGCAATTACCTTCTGTTAAGTGGTAGTT
ACTCTGGTAGAGTGTCCAATCTTTCTACCATTCCAGGGGA
CTCTTGAAAAAAGGGCTGTGGAGAAGCAGAATTAGAGTCC
TCCCCAGTATTCATCTGAGTTTGTTAAGACCTCTTGTTCA
CAGACCTATAACTAAGTGGCTTCAACTGATGGTCCATCAC
AGATGGTGTGTCATAATGGAAAGAATATAGGTTTTGGATT
CTGATATAGGATCAAAGCCCATCTCAGCCTCTTTTTGTTG
TGTGATCTTGGGCAAGTTATTTAGTCTTTTTCAGACTCAG
TTTTCTCAGATATGAAATAATACGCACTTATAAAGGTAGC
TATAAAGACCACAAATAATGTATTTAAGGCACTGAAGACA
GGGCCTGAAACATAGGCTCTCAATAAATGCCATTATGAAT
AGTAAGATCTACAAAGCAAAATCTAGTATTGAAGCTATAA
TTCAGAGTATATTTTCATTGATTAAAATGTCTTATTAAAG
TTAAAATAATTATAATAGTTTATTTTATTACCATCAAGTT
CACAAAAGTGATCTCGTGAATCATCATATCTTGCCCAGTC
AATGAAAGCTTCTTTGCTTTGATTACTATGGGAAGGAGAA
ATAAAAAAGAAAAATTATTAAATTTGGAGTTGAAAATGTT
AACACTGTATTTTAGTGTAATTAAAATAGGTAATTTGAGG
TCAGTTAAAGATTGGGTGATGTCACATTCTGTTATTACAT
GAAAGAATGACAAAAAAAAACAAGTCATATAAAAATACAT
ATATTAATTTCCTTGGGTAATTCATATTTCTTAACTACAT
TGAATTAGGAGTAGTTCAAAAATAATTTTGACTAGAAAAT
AACTTAAAAATAAATATCACATGTAGTTAAACACAAAACT
CAAGCTAAACTTTTCAATTCACTTAAAAATTTTTAAATAT
ATTTCTTCCTGAAGTAGAAATTAAACATACTTTCTGAATT
CTTTTAATTTAAATGACTTCTATACTTACAAGATCTAAAA
TACCAGGAACCATATTTCTACAATCTCCCCTGCAATGTGG
TATTCACTGGTTACACCAATGCCACTTTTATCATGGGTAT
CATTCCTTTTACATCCTACTTCACATTTAACAAAATCTAT
GATCAAGATTTCTAATTTGAAAAACTGATAAGGAACATCT
ACATTTATTGAAATCAACTTTGATCTACATTAACTTACAC
CTATATTCAGGCCTTCCCTGTATAGAATACTCACGATGGC
AGGATCTATCAGAGAGGTATAATTTTGCTACCCTCTTTAT
TCATAACACAAAAGGAAAAATCAAGGTACAAAACAACTGT
ATAAATCAGGTATATAAAGGTAAGAATCAGGTAATTCCTA
AATGTGGTACCTGTCATAATTGTGAATTTGTTTCGTGTTT
GAGAAACTGCTACAAAGAAGTATATAAGCTTGGCTGAACG
ACATCAACTCTATCAATACATTTTTCCAGTTTGACTTACT
ATGTTATTTTTTCCCTATACAATAAAAGTTAATGAAAAAA
TTGTACTGTAGTTGACCCAACTGAAATATGTGATGCCATA
AACAATGCCTAATTACAGCTAAAATGACGTAACTAAAGTT
GTGTTTAATAAGATAGAATCTACGTTGAAAACAGTGAAGA
ACAAATCAATAGTGACATAAATTCCTATTTTCTTGAACAG
TATGACTGACTTTCAGGAACTTCCTTCTTTGAGCATCCTC
ATTTGAGGAGACACATTCTCATTTGAAACTTTGCTGATTA
TTTCGCCTAACCGCTGCCTAAAACCACGGTGAAGTCACGC
CTGTCACAAAAAAAAAAAAAAAACACTGAATGTGCATCTA
ATGCTAACACAGCTGGCTCAGTTTGATTTATAAATGAGTT
AGAAGGGACCTTAGAGGTCATCTAGTTCAGCTTTTCCAAA
AGTCAGTTTGAAGAAGGATGCAACACTCTTTGCATGAGAA
TTTCTTGGGCTTAACTCAGCACTTTCTTTCAAGATAGTGT
CCCGAGGTTAAAGTAGTAGTCTTCAAACTGGGAAGTGAGG
AGCATAAAAGATGGAATAAAGAATGAGAAACTTTCTGGGT
GTGATAAATATATATATATATATATATATATATATATATA
TATATATATATTTTTTTTTTTTTTTTGAGACAGGGTCTCA
CTGCATCCAGACTAGAGTGCAGTGATGTCATAGCTCACGG
TAGCCTTAACCTTCTGGGCTCAAGTGATCCTCCCATCCTC
AGCCTCCCAAGTAGCTCAGATTACAGACACACATCACCAC
ATCCAGCTAATTTTTTTATTTCTGTTTTTTGTAAAGACGG
GGTCTCACTATGTTGCCCAGGCTGGTCTCAAACTCCTGGG
CTCAAGTGATCTACCTGTCTTGGTCTCCCAAAGTGCTGGG
ATTACAGGCATAAGTCACCATGCCCCTTCTCTCTCTCTCT
CTCTCTCCATAGATATATATATGCATATACACACACACAC
ACCCCTGTGTGTGTGTGTGTGTGTGTGTGTGTGTGTGTGT
GTGTGTGTGTATGTTTTTTCTGAGACACAATTTCACTCTG
TCACCCAGACTGGAGTGCAGTGGCACAATCTTGGCTCACT
GTAACCTCTGTCTCCTGGGCTCAAGTGATTTTTCTGCTTC
AGCCTCCTGAGTAGCTGAGATTACAGGCACCCACCACCAT
GCCTGGCTAATTTTTTTTTAGTAGAGACAGGGTTTCACCA
TGTTGGCGAAGCTGATCTCGAACTCCTGGCCTCACGAGAT
ACCCCTGCCTCAGACTCCCAAAGTGCTGGGATTAAAGGCA
TGAGCCACTGTACCCAGCCTATGGTGTCTTAATTGTGATG
ACGTTATATGGCTGGACACATGTCAAAATCAAACTGTATA
CTTTATGTGCAGTGTATTATATTTTATTAAACCTCAAAAT
AAAACTGTCTAAAGATTATAATACCAATCGCTGGAGAAGC
TCTAGAACAAGTAACTGATACACTGCTAGTAGCAATACAA
TTTGGTGAAAATTTTGGAAAACAATTTGGCAGTACCTAAT
ACCATTCCTAGGTATATTCTCCATAGAAATGTACACATGT
ACCTACCACATTTATTTATTTATTTATTTATTTACAGATA
GGGTCTCTGCCACTCAGGCTGTAGTACAGTGGCACAATCA
TAGCTCACTGCAGTCTCAAACTCATGACCTCAAGTGATCC
TCCTGCCTCAGCCTCTCAAGTAGCTGGGACCATAGGCACA
TGCCAGGCTAATTTTTAAAATTTTTTTGTAGAGACAGGAT
CTCACTTTGTTGCCCAGGCTGGTCTTGAACACGCAGCTTC
ATGCAATCCTCCTGCCTTGCCCTCCCAAAGTACTGGGATT
ACAGGCATGAGCCACCATATCCAGCTGTATCCACCAAAAT
ATTTTTGAAATGGCCCCAAAGTATAAGCTATCAACAGCAG
AATGGAAAATGGAAACATGGCATATTCTTATTATAAAATA
CTCTACCCCAATAAAAAAGAAGAACTATACGTTACTATGC
CCAAAAACATGAATGAGTCTCAGATACATGTTAACAGAAA
GAAGCCAGATACAAAAGAATATGTTCTATATCATTCTATT
TATAAATAATCAGAACCAATCTCGGTATCTCAAAATCACG
GTTAACTTTGGAAGATGATAATGACTAGAAAGTACACATG
TTAATCTTCTGGGCAGCAAGTATACTGCTCTGGATGGTGG
CTACAGAGTTGGGTTCACTTTGTGAAGTTAAATTGACCTT
TACACTTAAGAATTTTATACTCTACTGTATGTGTATTATA
CTGAAATTTTTTAGGTTTAAAAAATAATTTCTGTTCAACA
AAAACTATAAGGGAAACTATAGGACAAGTCCTAACAACCA
ATACAGCCAACAAAGGATTAGAATGCTTACAAATCAGTAA
TAATTTAAAAAGCCAACCCAATGGAGAAGAAAATGACAAT
ATAAACCGGCAATTTACCCCAATATCTTGCAATGACTTAA
GCCTAGTCCCTAGATCATTCCTCTATTTACACTCTCTTCC
TTGGTGGCCCCATTCAGGTTTACGGCTGCTAAATACCATC
TATTCATTGACTTTCAGACCTCTCCCCTAATTCAGACTTG
TGTATCCAACTGCCTACTTGAAATCTCCAAGTGGATGTCT
TACAGGCAGCTCAAACTGAACAAATCCAAATCTGACTATA
ACTTTTTATCAAACTTGCTCCTCCTGTAGGTGTCCACAGG
TCAGTAAAGGCAACTCCATTTTTATAATTCCAAATCTTGT
AGTTATCGAAAAGCTCGTATCTTCTTAATACCACATACCC
AATGCTGCAGCAAATCCTGTTAGCTTTATCTTCAAAATAC
ATCCAGAACCTGACTGCTTCTAATCACTTCCACTGCTATC
ACTCGGTCTAAATCACCAGAATAGCTTATCTGGATTACTA
CAATAATTACATAACAAGGCTTCTGTAACGTAACATCAGG
CTCCCTCAACACATCCCCTTACTCCTCTATTCAAAACCTC
CCAGTGACTTTTTATTCTACCCAATCTAAAAGCAATACTC
ATTACAATTGCTTTCAAGGCTCTACAAGATCTCTACCCAC
CCCGCCTCCTGCCCCATCCCTAGCATCTTTTGACCTTGTC
TTCTGCTACTTTGCCCTTGATCACTGGGCTCCAGTTACAT
TGGTCTTATTGTGTTTAGGTCTAGGCATGATCCTGCCAAG
TGGGATTTCAACTAACATTTATATATACCTGGAATGATCA
CCCCACAGGCAACCATATTATGACTTGTGCCTTCACCTTC
TTCAGCAATTTGTTCAAATGTCGTATTATCACTTAGGTCT
TCTCTGAACACCCAATTTAAAACAGTGCCACTCTCTCACT
CCTAGCCCTCTTTGTTCTTCCCTGCTTTATTATTTTCCCT
AGCATTCATCATTGTACTTCTCATATTTTATTAAGTCAAT
AGTTAACAACACATTATTATTACGTTGTTTCCTCCAAAAA
GGGTCAAGCTACGCAAGGGCAGAAGTTTTATCAGGTACAC
TACTGTATCTCTAGTACCCTAGAACAGTGCTTGGAGCATT
GCAGACATTCATTTGTTGAATAAGAAACTCAAATGTTCAA
TAAATTAAAAATGCTCAAATCTACTAGTAATCACAAAGTA
TAAATTAAACAATAATGAGGTACTATTTCACACTCATCAA
ACTTTCAGCAAGGATGTAGACAACGGCACAAGCTCTCAGC
ACTGGAGTCAGTACATACTCACACCAAGTACTACAGAATG
CCATCAGGCAGTATCAACAATGGGTACAAAAAGACAATCC
TAAGATTCAACTTTTTTTTTTAGATTAAACATTTTTACTT
CTAATGTAAAAAAAAAATTGGGAATGCTCAAGGTGGCATG
TTTGTAAAATTAACTGAAAATAGCTAAACATCCATCAATA
GGAGAATAGCTAAGTAAAATATGGTATATTTTTATATGAT
GAAAATCATTCACCAGTTAAAAGAATAAATCTGTATTTCA
ACATGGACAGATTAGAAAGCAAAATGTAATGAAAAAAGCT
ACAGAATGTTAAATATAGTATATCATTTATATAAAGGAAA
AATAAAACCATATATACAAAATAAAACTATTTTATACATA
TAAATACATGATAAAAACAAAAACATGGACTGGATACAGA
CCACCAAATTCATGATAGTAGTTACCTCTACTGGATTAGG
GAATAGAACATAAGGAATTTTAAATTTATTTGTGATGTTT
CTTGTTCCTTAAAACATATGGCAGAAAATGTTAATATTTA
TTTATTTGGAATAGAGGCTTATTTATATGAAATGGAGGAT
GATATATATGTGGGTGTTTCTTTTATTTTCCTATTTTAAA
TTTTTTCTTCAATAAGATTGCTAACTTATACTGAGTCATT
AGCAATTGTAGTACATAAATACAAATCTTTTTTTGGCCGG
GGGCAGAGTCTTGCTCTTGTCACCAAGGCTGGAGGGCAAT
GGTGCGGTCTGGGCTCACTGCAACCTCTGCCTCTCAGGTT
CAAGCAATCCTCCTGCCTCAGCCTCCCAAGTAGTTGTGAT
TACAGGAACCCAGCCACCATGCCCAGCTAATATTTGTATT
TTTAGTAGAGATGGGGTTTCACCATGTTCACCACCAGTCT
AGTCTTGAATTCCTGACCTCAGGTGATCTGCTCACCTCAA
CCTCCCAAAGTGCTGGGATTACAGGTGTGAGCCTGTAATT
ACCATGCCCAGCTCATAAATGCAAATCTAATCAAATGGAA
ATGTAAAGGAATTTCTGAAATATCCCAATCCCAGCTACTG
ATTATTCCCAACTACTTATTATGTCTAGTCATTTTACACT
GCACAATTTGAAGCCATTTGTATATTATTTATGCTGATTT
CTATTTAGAATAAGGAAAAATTAGCAGAAAAAAAATCTAT
GAAATTTAACAGGCTAATCACAACTTTTATCATTCAAAAT
GTAACTGAATTACTATTTACAAAAAATCAGGACTTCAAGC
CCCTTCTTTCATAGTAATCAGGAAGAATGGATCCATAAAC
CCTGCTAGGTGAACAATCTTGTAAATTTCTACTATTTAAA
AGATTTGCTATGTACGATATATTCTAGAAACTTAAGGATA
AATCAGCCAAGAAGAGGCAAAGCTATACCAAATTTAGGAC
AAAGAATAACTTTCTTCCTTTAAAAATATATTAGTTGAAA
CTTTAATGGGTACAAAAATGTTTTACCAAAATCATAAAAA
AAAAAAACTGATTCTTGATATAAATAAGGGAATATTTTCT
TAATCTACCAAAATCAAACTTGCCTTAGTGTGCTGTTAAT
TGCTCCCAGTTTATTAGCTTGCTCACAGTCTTCTAATTCT
TTGGTATTGTTTGCCATTTTCACGTACTGCAAAGAAGTTC
ATAAGTTTAGTAATAATTATTGCCTTCTTCTTTATTTCAG
TTTCTACTGGCAGAATAATCAATCTGTCAACAATGATATA
CACTAAATACAGATCATTCCATTATAAAAATCCCTATCAT
AGGTAAAAATTACAAATGAAAATGAGGCAGAAATTTCCAC
CAATTAAGTATTATTTCCATCAACAACGTATTAAAATTTA
ACAATTAGGCTGGGCGCAGAGGCTCATGCCTGTAATTCCA
GCACTTTGGGAGGCTGAGGCGGGTGGGTTACTTGAGGTCA
GGAGTTCAAGATCAGCCTGGTCAACATGATGAAACCCCGT
CTCTACTTAAAATATAAAAATTAGCCGGGTATGGTGGCAC
ATGCCTGTAATCCCAGCTATTCGGGAGGCTGAGGCAGGAG
AATTGCTGGAACCTGTGAGGTGGAGGTTGAAGTAAGCTGA
GATCACACCACTGCACTCCAGCCTGTGTGACAGAGCAAGA
TTCTGTCTCAAAAAAAATAAATAAAAATGTAAAAATAAAA
TTTAACAATCAGCACTGATGTGTTTGTGATAATGTCAACT
CAAAAAAAACCCTCCTGGGAGGTAAGTTTGATCACACACA
CACACACACGGTCACATTTAGTTCCCAAGAGGGTTTTAAT
ATACATAAAAGATATATACAAATGTGTGTGTGTGTGTGTG
TGTGTGTGTGTGTGTGTGTGCTTGCAAAATGGTTAAACCT
TTGAACCTGCAGCCCCACTGAAAACACATCCCAAGGCAAC
CACTTTTTAAAAAAGGTACAACTGCCTTGGAAAACTATTT
GGTATTATTTGTAATGCTGAGATAGGCATGCCTTTGGTTC
AGCAATCCTGCCTTAACACGCAGACCTAGAAAAGCTCTTA
CAGGAGAGCATAACGAGACAAAGGAAAAAAAGCTAGTGCA
TTACTGTTTGAAATAGCCAAAAACTGGGAACTGAAATGTC
CATTGATAGAGGAATGGCTAATGTGTGTTACAGTCATACA
ACTGAACACAGCTAGTAAGATGATGAACAAAACCCACATA
TACCAACAGAGAAAATTTCAAAAGCATAAGACAGTAAAAA
CACAAACTGAAAATAAAGTTTTTAACCTATAAGAAATACA
AAAATATTTAAATTACAAATTTTTTTTACACATAATAAAT
TACATATTACTTGTGGATATACATGCAATAAAAGTACCAA
ATGCATTAGTTGTAGATACACCTGAAGTAGGAATATAAAG
CCACAGAAGGATACTTCAGAAAAATGGTTAGAGCTCAAGG
AAGGAAGGAAGGAAGGAAGTAGAATGGACTTGGAGAGAGC
TGAGGGGGTTTCAATTGCTTTTATATGGTTTTACTTATTT
CAAATCTGAAGCAAAAATAAACAGGATAAAGTAAAAACAA
AAGATTACATAGGAGAGAGCAAGAAGAAAATGGAAAGGAC
ACACAAGAAGGGGACAGAGAAAGGGTATGATGACCTTTAT
TATGTATGCATAGTCGTGAAAAACTAGAAATAAAGTTATC
TAAAAACATATCAATGGCAAATTATGACATTCTCGTAAGA
GGACAAGAACAATCATTAAACATGAATATCTTAATACCAT
CTGAAAGTCCTCTACTCAAAATTTCTTGGTAATTATCCAC
TCTATATAATTCTGAACCTGCCAGGCTGACTAGTTGAAAC
AAAAGACTAAAAATAGCTATGTGACAAAACACCTGCGGAC
CATGGGATCTGAAGCTATAGTTACATTTAATAGTTTTTCC
AGAGATTCCAAAAACAGTACTGAGCTAATTTCAAAAGAAT
CTAGGAATGTACAACCTATCTATGATTGATGCAAGAGTTA
GGGATTTGGAATTCTGAGGCAAGAAGTCTCCATTCCCAAC
TAACCACATTATGGTTCTTTATTATACCCACTGTCAGCCA
GTAAATGGTAATTTTCATGATGCAAAGCAGAAACACTCAA
GGAAGAGGTGGGACTTACCTTATTAGAATGCCCAGCTTTT
ATTCCAACTGGAATTTTACTCTTAAAACAAGAAAAACAAA
ATTTTTAAAGTCATCTTTGTTTTTCAAAAATTTCTTCATT
GTCAATGCAATGCTCTAATTCATCAAGTATTTTGTTCTAT
GAGGGACACATACACACTCAAATTCTGTTTTCACACTATC
TCATAAAGTAAAAGAGTTATCCTGCCCGGGCGCGGTGGCT
CAAGCCTGTAATCCCAGCACTTTGGGAGGCCGAGAAGGGT
GGATCACGAGGTCAAGAGATCGAGACCATCCTGGTCAACA
TGGTGAAACCCCGTCTCTACTAAAGATACAAAAAAAAATT
AGCTGGGCACGGTGGCGCGTGCCTGTAATCCCAGCTACTC
AGGAGGCTGAGGCAGGAGAATTGCCTGAACCCAGGAGGCG
GAGGTTGCGGTGAGCCAAGATCGCGCCATTGCACTCCAGC
CTGGGTAACAAGAGCGAAACTCCGTCTCCGGGGGAAAAAA
AAAAAAAGAGTTATCCCAATATACAGACTTATAAATCAAA
GTATAGAAAATTGAATGACATCCACAAAGTCAGAAAGCCA
AAATCAGCTCTAATAACTCCTAATGCAGTATTTTTTATAT
TTACATAATTTAGGTTAAAAACACCGATAATCACTTCTTC
CACAAACTTTGTTACCATAGAAAATAAAGCTTTAAGAGTT
CAAAATTCTTTGCAATGTATTATGTGCAATTTTAACTTCT
GCTCTAATAAAGTGTAGGCAATTTTGGATTACTAGAAGGC
TTTTTTGACCCACATAATTAACCTAGAGTTTACCAATCTA
ATCTAGGGTTTACCAACGGGAGAACTGTGTGTAGATGGAA
CACTCTTTCTCACAAGGCCAGTGATTAGTGTTTGGTTTCA
ATAAATATATCTGAATTATTACAACTGGTTTATCAAATAG
AACTTTAAACAAAAATACATAATACATATATATATGTGTA
TGTGTATGTGTGTGTGTGTGTGTGTATATATATATATATA
TATTTTTTTTTTTTTTTTTTGAGACAGTCTCGCTCTGTCA
CCCAAGCTGGAGTGCAGTGGCTCAATCTCAGCTCATTGTA
ACTTCTGCCTCCTGGGTTCAAGTGATTCTCCTGCCTCAGC
CGCCTGAGCAGCTGGGATTATTATAGGAGTGCACCACCAT
ATCCGGCTAATTTTTGTATTTTTAGTAAAGATGGGGTTTC
ACCATGTTGGTCAGGCTGGTCTTGAACTCCTGACCTCATG
AAACACCCGCCTCTGCCTCCCCAAGTGTTGGGATTACAGG
CATGAGCCACCACACCAGCCACGTATTTTATTCTTAATGG
AAACTAAATATTATAAATTTTTAAACAATTTTCCCTGTTG
GAAGGACATTGGTATAGGTTTTTAAGGACAACAAACTAGA
CTAACTGATTAGGTAAGAAAAGCAAAAAGTGAAAGGAAAA
CAAAGCTGATAACTAATTACCATTGAAGGAGAGGTATATA
ATTAATTATACTAGAGAACAAAAATCGAAGTCTAAAATGT
AGCATTCTCTTGGTATAAAGTATAGGTTTTTAAAAAATGT
AAATGTAACAAGGCCAAATGAAAATAATTCCAAGCCTGAA
ATTTCCCCAAATAAATCACTGTAAATTTGAAGTATAGGGT
CCAGTAGCTTGTTTTTGTTTTGTTTTTTACCTATGAAACA
AGATGCTGATTCAATAAAGCATGAAATAAAAGACAACTGC
AGATCCAATCCTAGAACAGGCTTCTGATTTTCCTTTCATT
TTAGAGTAAGACTGTATTTCCACATTCAATCACCAGTATC
ACTGGCTACAAGTATCTTCAAACCCATTTTGGTGCCAAGT
ATAGAATTTTCAATAATCTGGTTATAAAGGAGAGAACTGA
GAGCATATGGATTTGCTGACATGTCCAAATCCATTGACAT
TAGCCTAAAATAGAGGTTATGCTTATCTGAAAGTCCAGGA
GAAAACAGACTTTGCCCTGTTATTTTATTTATTATACCTC
TGGACAGGGCTCCACATGACAGTCTTTTATTGAACAGTGG
CCATCTTCTGCCCAGAAAGGACAAGGTCGCTTCAGATTAA
CCTTGAGAGAAAGAATAAATTCAAGTTAGTAAACTCATAG
TTATAGAATGCTGTCAAAGTGTCACTGTGCTAGGCGCCAG
TGACATGGTAGTGGATAAGAAGGAATGCTTCCTATCCTAG
TGGCACCTACATGGTTCAGAATTTTAAATGACCGCAATGA
GCTAGATCATGCCATTGCACTCCAGCCTGGGTGACAGAGA
AAGCATTTAGAACTACTTTAATGTCCTCCAGCCCACTAAT
GTTATCTTATTAACGAGAGATCTCTCATGCACCCATTTAT
TCAACAAATAAGAACTGAGCATCCACTATGTGTCAGGCAC
TGGGTAGGCTCTGGGGGAAAAATGGGCAGAAAAAGAACTC
CCTTCTCCCTCTGGAACTTAAAAATCTACTGAATAGATTT
TCTTTGTAGCACTGACCACAACTTGTAATAAACATACAAA
TTAAATATTTATATGTTTATTACAAGTTGTGGTCAGTGCT
ACAAAGAAAATCCACAATACTATAATAGTTGTTTTGGTGC
ATGAAGGCCTCTGAGGCGATAATATTTTAGGATGGAGGAA
ATGTGCATTTGGATAAGGCAGTAAAAAGCCTGGAAAGTTG
TGTGAACTAAAAAAAATACCAGTTGGGCTGACGTTTAGTG
TAGAAGGGGGAGGGTGGCAAAGAATGAGGATGGAGGTAAA
CAAGGGACAGATCATGCAGGACGTTTTAACCATAGTAAAA
ACTCTAGATTTCCATATTCTACACATTATAGGAAGATAGT
AATTCAGTAGGACTTGCAGATTGCCCATGCCAAAATCTAG
GTTTCATTCTTTCCTCCCTTTTCTTGTTCCCCATCAAACA
ATTCATTTCCACTTTTCACCACCTACCTCTTGCCTACACT
ATCACAAGTCTCCCTGCTCCTACTTCTACTTCTATTTCCA
TATAGCAACTACAGTTATCTATTTAAAACAGATCATATCA
TAGCAATCCTTCCTCAAAACTTTCCCGTGGCTTCCCATCA
CTCTTAGAGTATATAAACTCTGCAGCAAGTTCCACAATGC
TGTCCATAACCTGGCCTCTGGCCTACCTCTCTGACCTCTT
CTATCATGCTCCTCTGGCCACACTGGCCTTACTGTGAACA
TACCACACTCTCTCTGTCTCAAGGTCTTCATCTTGTTTTT
CTTTTTTGAGACAGAGTCTTGCTCTGTCACCCAGGCTGGA
GAGCAGTGGCACAATCCTGGCTCACTGCAGCCTCAAATTC
CTGGGCTCAATTGATCTTCCTACCTCAGTCTCCCAAGTAG
CTGGGACAACAGATGTACCACCATGCCTGGCTAATTTTTG
TTTTTAAGTAGAGACGAGGTCTCCTATGTTTCCCAGGTTG
GGACGGAATTCCTGGGCTCAGGCGATCCACCCACCTCAGA
CTCCCAAAGCATTCAGAGTACAGGTGTGAGCCACCGTGCC
CAGCCTCAAGGTCTTTATATCAGCTGTCCTCTCTGCCTGT
TACTACAGATCTTATGTCAGCTCACTCTTTCACCTCATTC
AAGCCTCTCTTACATATCACCTCAGCAGAGAGACCATTCC
TGACCAGGCTTGCTAAAGCAGTGCTCAGTATGCAACCTCC
ACCCCAACGTGCTGTTTTATTCTGTTATGGCACTTATGAC
TAACTAAATGTTACCTGCTTAGTTATTGTCTGTACCTCCC
ACCAGCATGAGGATCAGAATTTTGCATTATCTTAGTCTTA
GTGCTTAGAACAGTGCATAAAATACAGAGTACACACCTAA
TTAATATGGTTAAGTAAACAATATCTATATTACAGAGAAG
GCGGCAAAGATAGGTAGACTGGCCACACAGAGGAGAGGGT
GATCAACTCTGACTTTTGGTAATTTGCAAAATGGGTATGA
CTAGAAGTGTTTGAGAGAGATGTATAGGCAGCAGGGCAGG
ATGTGCATAGACAAAGAACCTTAAAACAGCACGGCATATT
TGGGGACTGCAAGTTCTCAGCCTGGACACCTCCCTTGAGC
TTCTGGCCTGTATATGCATCTGCTTCCTGGATTATCTCTT
CCTGGACAAGGCATTCACAGTTACCTCAAAATTAACATGT
CTAAAACTGCACCCCTCCTTCTAGTGATTCTCACCATCTG
GGTAAACAGCAAGTCCATTATTCTAGTTCCTCAAGCCAAA
ATCTTGGCAGCTTTTGCAGCAATCCCTGAGGCTCTGGCCT
CTGACAAGCCAGTATCTAGAAACCTATGTAACAAATAAAG
AATAAACCTCCTTGAGCCTACACAGAAGGAAGAGCACTGT
GTGCCTTCCTCCCCTGGCTTACTTCAGGCAATAATGCCAG
CCATACACTATCTCCTTGGAAAGAGGTTGGAGGCCTCTGC
CAGCAAGAACAGGAGGAACAGCACTCTCTATGCTTTCTTC
TCTGGTTTGCTCCTGAGCTAAGTTTCTGCAGTTTATCTTT
AGAAGGAGGCAGGGGGACCTCTCCATGACTAGAAAGAGAA
GGGGATATTCCCAGTGTCTTCTCTAGCTTGCTTCAGGGAA
CTCCAGACCAAAAGGTTAATCCTACAAGGTACATCTGAGA
CTTCTTGCTGGAACAGAAGAGTGAGCATTCCTTTCCTGGC
TTGCTCCAGACACAATCCCAGCCCTGAAATCTCTCCCTGG
AAAGAGGCTAGAGGTCTCTCCCAGCACGAATGGAAACAGC
ACTTCTCATGCCTTCTGCCTCCATGTGCTCCAGAGATAAA
ATCCTACAGTCTCTCTCGCTCTTTTATTATTATACTTTAA
GTTTGGGGGTACATGTGCAGAATGTGCAGGTTTGTTACAT
AGGTAGGCAGGGACCCTCCCATTCCTGAAAGGTAAAGTCA
GCACTCCCTGTGCCTTCCTCTTGGCATGCTTCAGTTATAA
TAACCTCAGACCAGAAGTCTCCCCCTGCTAGGAGGGCATG
AGAACTGCTGGCCCAAAAAGTAAAAGTGGGCACTTCCTGC
ACCTTCTTCCCTGCAGGCTCCAGCAATAATTCCAGGTCTT
CAAACGTTCCATGAAAATCATTTTTGAACACATCAAGAAC
CCCAACTGTTATAGCTTTCACTCAAGGGACAGGCTGCTAA
ATCACCTGGCTCTGGGAACTGATGAAGACTCTCCTGAGTC
TCCTAGACCACAGAGAACACGGGTGACTTTTAAACCTGCA
AACAAACATTCAGCAGTTATCTCCTCCAGGTTAAAAGTCA
GCAGTCAGATCAAGAGTACAGGCATCTGCCTCAGATGCTC
TCCTGGGTGCAGAGCAGAATCAGTGNNNNNNNNNNNNNNN
NNNNNNNNNNNNNNNNNNNNNNNNNNNNNNNNNNNNNNNN
NNNNNNNNNNNNNNNNNNNNNNNNNNNNNNNNNNNNNNNN
NNNNNTTAGCCAGGCATGGTAGGCGGCATGTGCCAAGATT
GTGCCACTGAACTCCAGCCTGTTGACAGAGCGAGACTCCA
TCTCAAAAAAAAAAAAACAACATAAAACTCACTAGGAAAA
GTAAGCATACAGCCAAATTCAGAACACTATTATACTGTAA
TGGTGGTATAAATATCAATTACATCTCTAATAGAAAAGTT
AAAAGACAATCTTAAAAATAAATAACTATAGATATAACAC
ACTATGCAAACTATAAAAGATATAAAACATGTCCTTAAAA
ACAAATTGGGGGGGAGGGGAGTAAAAGTATAGCATTTACG
CAAGTGATCAAAGTTAAGTCACTATCGGCTGAAAACAGCC
TGCTACTAATATAAGATGTACATAAGTCTCATGGTAATCA
GAAAGCAAAAACTCTCAGTAGTTGCAGAAAAGATAAAAGA
TTCAAGGCATACCACTAAAAAAAACAATCACCAAAACCAT
AAAAGAAGACAGCAAGAGATAAGAACAAAGGAATTAGAGA
TCAACAAGAAAATAATTAACAGAATGGCAATACTTTGTCC
TTGCCTATCAATTATTACTCTGAATGCAAATTGATTAAAT
TACCAATTCAAAAGACATCAAGTGGCTGAATGGGTTAAAA
AAATAAGACCTAACTATATGCTACTTATAAAAGACTTGCT
TCCCCTCTAAGGACACACACAGACTGAAAAGACAAAAAAA
GATGTTTATGCAAATGAAAACCAAAAGAGCAGGGGTAGCT
ATCCATATGTCAGACAAAATAGACTTTAAGTCAAACATGT
AAAAAGAGACAAAGATCATTACAAATGATGAAGGGGTCAA
TTTATCAAGAAATTATAAAAACTAAATATGCATGAACCCA
ACTTCAGAAAACGTAAATATATAAAGCAAATATTAATAGC
TCTGAAGAGACAGACTGCAATACAATAAGACTTCAATAGA
TTATCTAGACAGAAAAAAAAATCAATGAGGAAACACTTTT
TAGCCAAAATGGCCCTACCAGATATTTATAGAATATTCCA
TATAACAGTAAGAGAATATACATTCTTCTCACTGCATATG
GAACATTCTCCAGGATAGATTTGTTAGGCCACAAAACAAG
TCTTAACAAATTTAAGAACACTGAAATCATACCAAATACC
TTTTCTGATCACAATAACACAAAACTAGAAATCAGTAATC
AATGAAACCAAAGGTTTTTTTAAACGATAAAATAGACAAA
CCTTTAGCTAGACTAACAGAGAGAAGATGCAAACAAAATC
AGAATTAAAGACGAGATATTACAACTGATATCAAAGAAAA
AGAGTCTACTGCTCACAACTATATTCCAATAAATTGCATA
ACCTAGAAGACATGAATAAATTCCTAGAAACATGCAGCCT
GCCAAAGCTTGAATAAAGAAGTAAATGAAAATCTGAATAG
GCCAATAATAATTAAGGAGATTGAGTCAATAAAAAGTATT
TATCAAACGAAGACCAGTAAACCCAGCATTTTGGGAGGAA
AAGGCAGGTACATCACCTGAGTCAGGTCAGGAGTTCGAGA
CCAGCCTGGACAATATGACGAAACCCCGTCTCTACTAAAA
ATACAAAAATTAGCTGAGTGTGGTGGTGCAGGCCTGTAAT
CACAGCTACTCAGGAGGCTGAGGCAGGAGAATCACCTGAA
CCCAGGAGACAGAGGTTGCAATGAGCCAAGGAGACACCAC
TGTACTCCAGCCTGTGTGACAGAACAAGACTCTTGTCTGT
TCTGGGAGGGTGAAGGGGGAAGACATGACCTCATGGCTTC
ACTGATGAATTCTACCAAACATATAAAGAATACCAAGCCT
TAAACTTTTCAAAAAAAAATTGAAGAGAAGGTAATACTTC
CGACGCGTTTCAGGAAGCCAGCATTTACCCTGATATTGGA
CCAAAAAAAGGAAACTACAGGCCAATATCCCTGATGAACA
AAAATGCAAAAATCCTCAACAAAATATTAGTGAACCAAAT
CGAACAGCATGTTCAAAAGATCGTTTACCATGATCAAGTG
CGATTTATCCCAGAGATACAAGGATAGTTCAACATACATA
AATCAACAAAAATGACACACATTAATAAAATTAAAGACAA
AAACCACATGATTATTTTGATAGATGCAGAAAAAGCATAT
GACAAAATTCAACATCCCCATGATAAAAACTTCCCCCAAA
AATAAGGTATAGAGAAAATGTACCCCACCATAATAAAGGT
CACATATGACAAACCCACAGCTAACATCCTACTCTATAGT
GAAAAGTTAAAACGTTTTCCTCTAAGATTAGAAACAACAA
GAATGCTCACTCTCATCGCTTCTATTCAACATAGTACTGG
AAGTTCTGGTCAGAGCAATAAGGCAAGAAAAAGAAATAAA
AGACATTCATATAGAAAAAGAAACGAAAATGTCTGTTTGC
TGATGACATGATCTCAAGGAGAGAAAACTTTAAAGACTCC
ACCAAAAAAATGTAGTAATAAACTGGTGATAAGCAAATTC
TACAAAGTTGCGGGTTACAATGTCAACATACAAAAGTCCA
TAGCATTTCTATACACTAACAATGAACAATCAAAAAAAAA
TGAGAAAACAATCATATTTAAAATAACATCAAGAAATAAA
ATAGTTGTAACTTTAACTAAGGAGGTGAAAGATCTATGCG
CTAAAAAACTAAAACACTAATGAAAGAAACTGAAGACACA
AATAAGTGGAAAGATATCCCATATTCACTGAGAATTAAAT
TGTTAAAATGTCCATACTACCCAAAGTGATCTACAGACTC
AATGCAATTCCTGTCTAAATTCTTATATCATTACTTTACA
GATACATAAAAAACAATCCAGCCAGGCACAGCAGCTCACA
TCTGTAATCCCAGCACTTTAGGAAGCAGAGGTGGGAGAAT
CAGTTGAGGTTAATTCAAAGTTTTCAAGGTTACAGTGAGC
TATGATTATGCCACTGCACTCCAGCCCAGGCAATAGAGCA
AGACCCTGTCTCAAAAAAAAAAAAAAAAAAAAAGAAGAAG
AAAATCCTAAAATTTGTATGGAACTAGAAAAGACCCTGAA
TAGCGAAAGAAAGCAATTATGAGCAAGAAGACCAAAGGTG
GAGTCATCCCATGCCCTGATTTCAAAATATATTATAAAGT
TACTGTAATCACAACAGCATGATACTGGCATAAAAATTGA
CACATCAACCAATGGAACAACTTAGGAAGCCCAGAAATAA
ACCTAAGAATCCCAAGTATGTATGATCAACTGATTTTTGA
CAAAAGTGCCAAGAACACACAACAGGGAAAGGATAGACTC
TTTTAATAAAGTGTTGAGAAAACTAGCTGTCCATTCACAG
GAATGAGGCTGGATCCTTATCTCATACAAAAAACAATTCA
AAATGGATAAAGACTTAAATATGAGATCTGACATTATAAA
GCGGTTAGCAGAAAATACAGTGGGAGAGCTCCTCAGCATT
GCCATGTCTGAGCAATGATTTCTGGGATAGGACTCCAAAA
GCACAGGCAGGAAAAGCAAAAAACAGACAAATGGGATTAC
ATCAAAAGGAAACACTTCTGCACAGCAAAGGGAACAATCA
AAAGAGTAAAGAGACATCCCATGGATTGTGAGAGAGTATT
TGCAAACCATACATCTGATAAGGGACTGATATCCAAAATG
CATAAGGAACTCAACTCAATAGGGAGAACACAAGTAACTT
GATTAAAAAAAGGGGGAAAGGATCTGAACTGACATTTCAC
AAAAGAAGGGATGAGAATTGCCTATGGATACATGAAAAAA
TACTCAACATTTCTAATCATCAGGGAGACATTAATTAAAA
CCATGGTGAGATATCACCTCACACCTGTTAGAATGGCTAC
TATCAAAAAGATGAATGATAACAAATGTTGACAAGGATGT
GGAGAAAAAGGAACCCTTGTAAATTACTGATGGGAATACA
AATTAGTACAGACATTTTAGAAAAAAAACTATGGTGGTCT
CTAAAAAAACTAAAAAAAGAACTACCGCATGAGCCAGCAA
ACCCTTCTGGGAATTTAAAGGAATTGAAATCAGTGTGTTT
AAAAGATATCTACATTCCCATGTTCATTTCAGCACTATTC
ACAATAGCTAAGATATGGAAGCAACCTAAGGGTCCATCAG
CAATGAATGGATAAAGAAAATGTGATATATATACATAACA
GAATGTTATACAGCCTTTAGGAAAAGGGAATCCATCAGGT
GCAGTGGCTCACACCTGTAATCTCAGCACTTTGGGAGCTG
AGGTAGGTGGATCACCTGAGGTCAGGAGTTAGAGACCAGC
CTGGCCAACATGGCGAAACCCCATCTCTATTATAAATGTA
AAAGTTAGCCAGGTGTGGCGATAGAAGCCTGTAGTCTCAG
CTACTCGGGAGGCTGAGGTGGGAGAATCACTTGAACCTAG
AAGGTGGAGGTTGCAGTGAGCCAAGGTCACTCCACTGCAC
TCTAGCCTGGGCAACAAAGCAAGACTTCATCTCAAAAATA
AAAATAAAAAAAGAAGGAAATTGTCATACGCAACAACATG
AATGGAACTGGAGGACATCATGCAAAGCGAAATCAGCTAG
GCACAGAAAGACAAATACTGTACGATTTCACTTATTTGTG
GAATCTAAAAAAATCTATCTCACAGAAACGGTAGAAAAGT
GGTTAACAGAGGCTAGTGGGGAGAAGGTACGATGTCAAGA
AAGAGAAGATGTTGATCTGAGTAAGAAGTCTTCAGACTGG
AGGAATGAGTTTCAGTGATACTAGTGCACTGCGTGGGTCA
CAGGTAGTAATATTGCTTTATATTTCAAAACTGCTAAAAG
ATTTTTAACATATCACCAAAAATAAATTCATGAGATGATA
AATATGTTAATGTAGAGTGACTCTACAATTTAAACATAGA
TCAAAATATCACATTATACCCTCAAAATCTATACAATACA
TATTAATTAAAAATAATTATTTTAAAAATAAAATACTCAG
AATTCAACACTTTATGAATTCCATTGTTACAGCCATGGTC
CAAGCCACCCCCGCTTCTCTCTCCTGGATCACTGCCATTG
CTCTTTCAGTCTCGCTCTGTCTCCCAGGCTGGAGTGCAGT
GGTGCGAGCTCGGCTCACTGCAACCTCCATCTCCAAGGTT
CAAGCAATTCTCCTGCCTCAGCCTCCCAAAGCTGGGATTA
CAGGCATGCACTACCACATCCAGCTAATTTTTGTATATTT
AGTAGAGACAGGACTTCAGGTGATACACCCACCTCGGCCT
CCCAAAGTGCTGGGATTACAGGTAAGAGCCACAGCACCTG
ACCTGCCATTGCCTTTTAATGTTCTCCCTACCTAGCCCTT
ATAGGCATATGGTTTATTTTCAACATAACAACCAGAGTGA
TCCTTTTAAAAATGCTCAAAATTGGTCAGGTGCAGTGGCT
CACGCCTGTAATCCCAGTACTTTGGGAGGCAGAGGCAGGT
GGCTCATGAGGTCAGGAGTTCGAGACCAGCCTGGCCAACA
TGGTGAAACCCCTTTTCTACTAAAAATACAAAAATAAGCC
TGGTGTGGTGGTGCATGCCTGTAATCCCAGCTCCTTGGGA
GGCTGAGGCAGGAGAATTGCTTGAATCCAGGAGGTGGAGG
TTTCAGTGAGCCAAGACTGCACCACTGCACTCCAGCCTGG
GTGGCTAAGCAAAACTCTGTCTCAAAAAAAAAAAATTTAA
AAGCTCAAAATCCTCCAACTCATCTCACAATAGCTATAAT
GCCTTACATGATCCCCTTGCTCTCCTCCCCGTGTTCACTG
ACCTCACCTCCTGTTGTTCCTCAAACACAAGGCTTCGCTG
TTACCTCTGCCTAGAATGCTCTTTCCCCAGATATCCACAT
CATTTCTTGCTTTCTCATACCCTTTAGGTCTTTCTCAAAC
AGTATCTTTTCAGTCTGCCTTTTTTTTTTTTTTTTTTTGA
GACAGGGTCTTACTCTGTTGCCCAGGCTGGAGTGCAGTGG
CATGATCTCAGCTCACTGAAACCTCTGTCTCCCAGGCCTA
AGCAATGCTCCTGCCTCAGCCTCCTGAGTAGTTGGGATTA
CAGGTGCACGCCACTACTGCCTGGCTAATTTTTTTGTATT
TTTAGTAGAGATGGGGTTTCACCATGTTGGCCAGGCTGGT
CTTGAAGGGACCTCAAATGATCCACCAGCCTTGGCCTCCC
AAAGTGTTGGGATTACAGGAGTGAATTACCACACTTGGCC
CTGCTGTTTTAAGCTGCTAAATTTAAAGCTAATTTTTTAT
TCAGCAACAGAAATACACGGTGCAAGGAGTAGACTGTGGC
AGACACTCCTTGCACCGTGTTACTCAGATCAGCCTTCAAG
AATAAAGCGGTTATAATTAGCCCAACTGTGGAAATGTTGC
AGGTAGACAACTCAGTTAAAAAGAGCTACCTTACCCAAGA
TTAAATCCCCATTTCCTATTGGCCTTCATCCAATGACCAA
CTGATGTATGGATATAAAGGTCTAGACCTCTCACCCCAAA
TGGGGACAACTCTGAAGGCTTATTCCATCTTAAGAATTCC
CCACAGGCTTCCCTGAAGTTTCCACCGAGACTGCATATGG
CTTGACTTCTCCCTTTGCCCAATCCTGTTTTACTGCCTTC
CCCAAACTGTTGGTCCTAAGAGTGGCCTCTAAGCTCTTGT
ACACTTATCACTGTCTCAGAATATGCTTCCCAGAGAACCT
AACCTGTGGCAACTTGCCTAGCTCCAGGAAAAAAAATTAA
AAGTACCATTTTTTGTTTTGTTTTGAGATGAAGTCTTGCT
CTGTCACCCAGGCTGGAGTGCAGTTCTGCCTGTGAGACAG
GGTCTCCACTTCGGGAGGTTGAGGCAGGTGGCTCACTTAA
GGCCAGGAGTTCAAGACCAGCCTGGCCAACATGGTGAAAC
CCTGTCTCTACTATAAATACAAAAATTAGCCAGGCATGGT
GGCACACACTTGTAGTCCCAACTACTTGGGAGGCCTGAAG
CAGGAGAATCGCTTGAACCCAGGAAGCAGAGATTGCAGTG
AGGCAAGATCATGCCACAGCACTCTAGCTTGGGTGACAAA
GTGAGATTCTTGTCTCAAAAAAAAAAAAGAAAAATAGGTG
GGAGGGGAGTAAGCGATGAGAAATTACATAAGGGATACAA
TCAATGCACACTATTTGGGTGATGGTTCCATTAAAAGCCC
AGGCTTCATCACTAGGCAATATTTCCATGTAAAAAAACTG
CACTTGTACCCCTTAAATTCATGCAAAAAAAGTAAAATAA
AATTTTATGGCTCTAGTTATTTTTTCTTTCTTTCTTCTTT
TTTTAAATCACAGCCATCACACTGGATAGTTGTGTTTTCT
TGTTTGGCTGTGCTGGGTAGTACATCCAGCAGTTAATGGA
AATAGTGGGTATCCTTGTCTTGATTCCTAAGTGAGAATTC
CTCTAGTGTTTCCCCATATGCCAGATGTTAGCTATGCTAA
CGTCAGAACTGAAATCATGTTAAGAAATATACACGATTCT
TATTTATTAAATTATTTTAAAAATCAGGAGCATATATTTA
ATTTTGTAGATAATCTAAGAGTCATCCTTGCATTCTTGGA
ATAAAATCTACTTGGTCATGATTTTACATATATGTATACT
GGCGCTCATATATTTGCGCTCAAAACTTAGATATCATCCT
TGATTTCATTCCTATCATCATACTCCACACTCAATCCACC
AGAAAAGCTTGCTGGTGTTACCTTTGTCTACAACCCTAAT
TTGATCAATGTCTACATCTTTCAGCTCTAGCATTCTATTC
CAAATCTGTATTGTTTTTACATGAACTAATGCAATAGTCT
CCTAAATGGATCCCGTTTCTTGTATTATACACTTACAGTC
TTTTTTTGCACAAAAATCCCTTCAGAAGTTTCTTAATCCT
GCTTAAAATAAAATCCAGCATCCTTACATGGTCAAAACCC
TACTGTTTTTTTAATCTGGTCCCTACCTATTTTTCCAGCT
CTCCCTTCTCATTCACTTACTCTCCTCCAGCTATGCCAGC
TTTCTGCCTATTCAACACACCAAGTTTATTCCTATCTCAG
GACCTTTTACTTGGTATTCTACATCTTTTCCCTGGAATGT
TTCCCCAAACCTTCACATGGCTCTTTCATATTAGGTAGGA
CTTTGCTCAAATGTCAAGTTAGCATAAATACCTTATTTTC
CCAACTACCTTATTTAAAGTAGGGCTACCTACCTCCCTGA
CCCTCCAATTCCCCAATATTCATTCTCTCCTACTTAACTT
TTCTCCATAAAACTTACCTTATAACATCTGAAATAATATT
TTATTGTTTACCTATCATTTGTCGCTCTTATCAGACCAAA
AGTTTTGTCTTATTCTCTACTGTATCCATAGTACCTAATA
CAAACTAATCATTCAATAAATATTTAGTGCAAAAAAGAAT
GGACTGAGAAGTAGAAAAGAGAAGTTAGAAATACCAGCTA
CAGCAGCCAACTAACTGCCCAAGAGCATAAAGGCATACCG
TTACCTACACCTGAATAATAAGTGTGTATGTGGTATGTGT
TTAAAATTAACCTCTTTTTGGCCGGGCGTGGTGGCTCATG
CCTGTAATCCCAACACTTTGGGAGCCCGAGGTGGGTGACC
TGAGGTCAGGAGTTCTGGACAGCCTGGTCAACATGGTGAA
ACCCCATATCTACTAAAAATATAAAAATTAGCCAGGTATG
GTGGTGTGGGCCTGTAATCCCAGCTACTCAGGAGGCTGAG
GCAAGAGAACTGCTTGAATCCAGGAGGCTGAGGTTGCAGT
GAACCAAGACTGCACCACTGCACTCCAGCCTGGGCGACAT
ATTTTTATGTCTCAAAAATAATAATAAAAAAATTAAAAAT
TAACCTCATCTCTTAGCTTTTTCTTTTTAAAGCTTTCCTT
TTTTTTGCCACTGTTATAGCAGAGTATATTGGGTAGAGTA
TATTCCTTTTTATTTATTTCATAGGTTGACAGAACAAAAA
GAAGAGGGGATATCACCCAAATATCCTCAAGTTAGAGCTG
AATATTAACTAGATCATGGCATTAACCCTCTGCTGTGAGA
GGGTAAGAGGACATTTTGGTTTCCTATGGAATAATTTCAC
TGTGTTGATCAGAACATTTTTAAACTGCATGTGTAAGAGG
AAGAATGAGATTGTATGTTGAGTAGCCAAGAGCCACACTG
TTATTTTTGCCTATCCAACTTCCATTTTACCTTCTTTTGT
AATAGTCCCTAATTTCCCTTTTGGAAACAATGACCCCACT
TTCGTTCATACAAATGAGACTGTCAACCAAGATGTCCTTC
CTTCTTTTGGTCCAGGGGGTCAAATATTCTGACCCTACCT
GGACAGAAATATAACTCTTGGCATAAAGTTTGCAAAATAT
AGGAAAATAGTTAATTTAATACAAAATTCCAGTGATTCCT
TAAAGAGAATGGTCATTAGTTCCAGCTTTGGTTTTATGTT
TTCTGAAGTATGCGTCCTCATCTTATCTTTCACTTTTGTT
AGCTACCCCGTATCTTTTCTTAATAAAATGTCTGTTTTCT
TTGTTAGCCAACAAAAATACCCTATCTGGGATACCTAAGC
TATTACTTCTTCATTTGAAAAATGTGGCTAATACTGAGAA
TATTGTAGTGTGAAGATTGAATGAGATACTCATCCAAACA
TTCAAATGTTTGAGTACTTCTACTGACCAAGCCTGCTAGG
GATAAAGAAACAGAAGCCGCAATCCCAAAGTGAAGGAGTG
AAGGACTGAGGGACATGACATCATGTAGAGGTGTGAACTG
GACCTCTTGTGAAGAGATGTTCTTTGATGCAAGAAACGCT
TCCTCCGTTGCATTACACTGGACGATATGAAACTGGCATA
TTCAACCATTTTTGAAACATAAAAGTAAAAATTTCATATA
GTTCAATGTAATAGTAGAAAAGAAGCAAGAGAAAGCAGCT
ACAAATGCATTTAGATTTATAAATTTAGTGGTGGAAACTG
AAAGCAGCACTGGTCTTATTTGTATGTAAAATAAGACACT
CAATATTAGACACTAGAATAATAGACACTCAACAGTTTAG
GTATAAATTACTCTTTGGAGGCTGCGCGGTGGCTCAAGCC
TGTAATCCCAGCACTTTGGGAGGCCAAGGCGGGTGGATCA
CGAGGTCAAGAGATCGAGACCATCCTGGTCAACATGGTGA
AACCCCGTCTCTATCAAAGATACAAAAAATTAGCTGGGCA
TGGTGGAGCGTGCCTGTAATCCCAGCTACTCAGGAGGCTG
AGGCAAGAGAATTGCCTGAACCCAGGAGGCGGAGGTTGCG
GTGAGCCGAGATGGCGCCATTGCACTCCAGCCTGGGTAAC
AAAAGCGAAACTCCGTCTCAAAAAAAATAAAAATAAAAAT
AAAAAATTACTCTTTGAAGAAAATTCATGAAATATGCATC
CCTAAAGGATTCTGTACATAGGAAAAACATTCATCACCTT
TTTTGGATATTCCTGGTGCTGACAGGAAAGTGGGGTGTGT
TCCCAAATCTTTAATTCTCTTATTTGTTATAAGAGAATTT
CTGTACAAGATACTAAACTTCTTTAACCTCAAAATATTTA
ATTTAGCTAACCTAAACCTAGAAAACAAAAATAAAATATA
TATTTATTTGTATAGATCAGTTGAAGCCAGGAATTTAGGA
TCAGTCTTGGCAAACATGGCAAGACCCTATCTCTAAAACA
AAAACATATATATTATTAAATAATAAAATATATATATTTA
GGCCAGGTGCAGTGGCTTATGCCTATAATCCTAGAACTTT
GGGAGGCTGAGGCAAGTGGATACACCTGAGGTCAGTTCAA
AACCAGCCTGGCCAACGTGGCGAAACCCCGTCTCTATTAA
AAATACAAAAACTAGCTGGGTGTGGTGGTGGGAGCCTATA
ATCCCACCTACTCAGAAGACTGATGCAGACGAATCGCTTG
AACCCAGGAGGTAGAGGTTTCAGTGAGCTAAGATCGTGCC
ACTGCACTCCAGCCTGGGCGACAAAGCAAGACTGTCTCAA
AAATAGTAAGAATAAAAAAAATAATAAAATGTTGTTCTAA
AATTTCAAACACTGTTCTTTTGAAAATTGCCTTACTGCCA
TATTTAAAGATTGCTGCCATCTTTAAACTATCACTCGTTA
TTTTGTAAAGGTCTACAGTAGACTATTACTGGATTTAAGA
ACCAATTCTGGAGCATTACTATGTGTAGTGGTCTACTTGA
AGCCTCAGCCTGTTTTGCCAGCCCTCTCAGAAAGAGGTCC
AACAAAGGTGCTGCTGTAGTACTTTGTACTGCTAACAATG
CTAGCACACTGCCATCAGCACGACTCAAAGGATGAGTAGG
TGTGTCCAGATGGCAGAGCTATGTTATAAAGGAGTCTGAC
AAAATAAGTCTGTGGCATTTTCAGCTTCTGTAGAGAGAGG
AATCTCTGCCTCAAAACCAAAACTGAAAAATGAGAAACTC
CTCAAACAAAGGAAGGGGGCTAAAATTCGAATTGTTTAAA
ATGATCGACAGCTTTTCACTGCAATACATAATAAATTCAA
TGATGAAAGATACAAACAGGGTGCTGAGAGGAACTGTAAT
GAGTTTTCTTTCAAAAGGATCATAAGGGTCACATCTGCAG
ACGGCTATACAGAAACCTTTGATATCAATAGAATAAAAAA
TTACAACCTTACCTTGTAATAACGAAAATAGTCTCGCTCT
TGCAATTTTTTTATTTTGGGGAAGATTTTGTAGGTATTGA
AGTTATCGATGCTGTCAATATCACACAAGCAGTCATCCAG
AACTCCAGTGACCTAGAATTCAATTTAAAATGTGTAAATT
ACTGATGTTTCAGCCTTAACAAATCTACACTATTATATAA
AAATATAATTTATTTATTCAAATTAGCTAGTATTTGCTTA
TTAAGATATAACATTAATGCAGTCAACTTGCTTTTTACTG
TGGTCAATAAAATAAAAAACAGTAGAAAGATTAGCCATAT
CCATTTGGAAGAACATTTTTTTTTTAGTGCTTGAAGAGTA
CTGAATTCTCCTTCCTCTACCTAAACATATATGAAATCCA
AGTAGTCACTGGAATATGAAAGCACTATCTTCCCAAACTA
ACCTAGAAGTTACAGACTGTAGTCACACTGCTGTTACTAC
CATCTCTTTCATCTCTTTCCTTTAGGTTGCTATTTATGGA
ACACTTATGTGATAGACACAGTATTAAGAGCTTTATGTCA
CCTCATTTACTCTTCAAAAGTATTCCATGAATGAGGTATT
ATTATCTTCATATTACAAATAAGAAAATTAAGGTTTAGCA
GCCTTGGCTGGGTGTGGTGGCTCACGCCTGTAATCCCAGC
ACTTTGGGAGTCTGAGGTGGGTGGATCACCTGAGGTCAGG
AGTTCAAGATAAGCCTGACCGATGTGGTGAAACCCTGTAT
CTACTAAAAATACAAAAATTAGCCAGACATGGTGGCAAGT
GCCTGTAATCCCAGCTACTCAGGAGGCTGAGGCTGGAGAA
TTGCTTGAACCAGCCTGGGTGACAGACAGAAACTTTGTCT
CAAAAAAAAAAAAAAAGATTTAGCAGTCTTAAAGTAATTT
TTCCAAAGGAGAAATGGAACTTACTCCCAATCTACCAGAC
TTCAAAATCTGTGATCTTATCCACTATTCAAAGAATATCC
ACTAATCCAAGAAGAGAAATTGTTATTTACAAAGTGAATT
TAGAGTCCCAAAATTCCATAAAACATTATTCAGCTAATTT
AAAAATGGAACTCATTGACTGATATGCACGACCTGGATTT
ATCTTCCATGAATTATCCTGTATGAAAAAGCCAAGCCAAA
AGGTTACATACTCTATGATTCCATTTACGGAACACTTTTA
AAATTAAAAAAAAAAATTTTAGAAATGAAAAGCATATTAC
TGGTTTCCAGGGATTAGGAACCGGGGTAGGAAATGGAAGG
TGGAGCAGGTAGGGTAGGAAGGAAATAGTGTGGTTATAAA
AGGGCAGCAGGAGGAATATTTGTGGTGATGAAACTGTTCA
GTATTTTGACTGTGATGGTGAATACATGAACCTGTATGTG
TGATAAAATTGCATGGAACTAATACATACAACACACAAAC
AAAACAAGTAATACTGACAGAATCTGAATAGGAGCAGTAG
ATTATCACTGTCAATATCCTAGTTACAACACTGTACTACA
TGTTTACAAGATGTTACCATTGGGATAAATGAAGAGTACA
TGGGATTTCTCTGTGTTATTTCTTGCAACTGCATATGAAC
TTACAACTAAAATTTCCAAAAAAACAAAAAAAAAATGGGG
CTCAGCCTGTTAAAAGTTATTTATGTGGTCCATAGGAGGA
ATATATGCAAGTATCAGAAAATGGAAACCAGCCCTTGCAA
GCTGTTTCATTCTCATTCTCTCCCCCAAGGACCATAAATG
TGTCTCCAAACTCCCTTCAACAGAGTTAGGGCTGTATTAT
CTTGAGGTAAGTGATCATTATCAGGAATTCTGGCTCTAGA
GTTATATATACTTTGCTGTCTCACTCACTGGGTCACTAAC
TCACAAATTTCATTCCATTGCTCTATATACCAGACTTCAA
ATTCTATTTTTTTTTTTTCCTCCAGTATGAAATATGTTTG
TAAAGGCTTCAAATGCTAGTCCTAAATAATAGGAAAAAAA
TACAAACCAAAAAGTTTTCCAGGTTTTAAAAATATTTTAT
CTAGGGATTGTTCTTAAAAATTTTTATGAAATTGCTGACT
TCTAGTTTATAAAGCACCGTATTTTACTTCTTTAAAGCAT
TTTAATTGTGGTAAGGGATGGGTTAAGGTATACAAAGTTG
CCATGTACATAGTTGTAACCTTTAAGGGCTACTTAGGGCT
ACCTCTGCATCCCCAAAAACTTTTTAAACACTGCCAGTAT
TGTACTGTTAAAAAGTAAAACAAAAAACAGATATTGGCAA
GGATGTGGAAAAAAGGGAATGCTTACACACTGTTAGTGGG
AATGTAAATTAGTTCAACCCCTTTGAAAAATAGTATGGAG
ATTAATCAAAGAACTAAAAGTAGAACCATCATTTGACCCA
GCAATCCCACCATCTACCCAAAGGAAATCATTATATCAAA
GACACCTGCACTTGAACATTTATGACAGCACTGTTCACAG
TAGCGAAGTCATGTAATCATCACGTAGTCAAGTGCCCATC
AACAGTGGATGGAATAAAGAAAATGTGGTCCATGTAGACC
ATGGAATACTAAGTAGCCGTAAAGAATGAAATCATCTTCT
TTGCAGCAACATGGGTGCAGCTGGAGGTCATTATCCTAAG
TGAATTAATGCAAAAACAGAAAATCAAACACTGCATGTTC
TCACTTATAACTGGAGCCAACAATGAGTATACATGAACAT
AAAGAGGAAAACAACAAACACTGGGGATCCCAAAAGGTGA
GCAGGAGAGAGGGGAACAAGAGCTGAAAAACTGCCTACCC
CGATGTAACAAACCTGCACATGTACCCCCTGAATCTTAGA
AAAAAATAATACTACCAGTATCCTTTAAGGTCCTCTGTAA
ATACATCTACCACCTCCTCCCTAATGGTAAAAACAGATCT
TGTTTTCTTATCAGTTTTTCTTTATCTGGTAAAGAACCAT
ATGGAATGTGGTAATTTTCAATTGCTGTTGTGACAAACTG
CAGCAAATACAGTGAACTTTGCAGCAAAGTTCAAAAAGTA
TTAATGGAATCTAATGTATGAATTTTTCTGTAATCCGCTC
CTTTTGCTAACACTTTATTACGGCATCTATCTATGATGAT
GAGGTTTGTAGTACCTCATTCATTTTCCCTGTTGCAAGTG
TTACATTTCATTAGAATGTCATTTTATTCAAATGAGTAAA
TGTCAATTTATTCATTCTCCTCTTGATGTGTACAGTAGGC
AAAATACCCACCCCCAAGATGTCCCTAATTCCTGAAATAT
GCAAATATATTATTTTCGCATGGCAAAGGGGACTTGAAAA
ATGTGATCAAGTCAAGGCTCTTGAGATGAAAAAACTATAC
TGGATTATTTAGGTGAGACGAGTGTAGTTACAAAATTCCT
TATAAGAGAGGAAGATGGGAGTGTCAGAGTCAGAGACTGG
AAGATGCTATTCTGCTGGGCTTTGAAGATGAAGAAATAAA
GAGGTCATAAGCCAAAAATCACGGAAACATCTAGAAGCTT
GAAAAGGTGCCTCCAGAAGGAAATGCAACCTTGCTGACAC
CTTGATTTTAACCCTGTCAATCCCATTTTCAGAATTCTGG
CCCCCAGAACTACAACACAATAAAAATAGTTATGTGGTTT
TAAGTCACTGTATTTGCTGCAGTTTGTCACAACAGCAATT
GAAAATTACCACATTCCATATTTAGACTGTTTTCAGATTT
GGCTAAAGAACATTGCTATACAAACGTTTTTGCTTACATA
TCCTGGTATAAAAACACACGTAAGAGTTTCTCCAGGTTAG
GCCAGGCACAATGACTCACACCTGTAACCTCAGCACTTTG
GAGGTGGACACAGGAGAACTGAGACCAGCCTGGGCAACAT
GGCAAAACCTCGTCTCTACAGAAGTACAAAAATTAGGCAG
GCCTGGTGGTGGGCACATCTGCAGTCCCAGCTACTCAAGA
GGCTGAGGTGGGAGGATCCCCTGAGTCCAGGAGGTCAAGG
TTGCAGTGAGCCAAAAATCACACCACTGTACTCCAGCCTG
GGTAAAAGAATGAGACTTTGTCTCAAAAGAAAAGAAAGTT
TCTCCAGGTTATATGCTTAGGAGTGGAATGGCTACATATT
CAGCTCTTCCAGAAAACGGCAAAATGATTTCCAAAACAAG
TGTATCAATTTAAATGGGAATTGTTGTTGAGCCATATCCT
CAATAATTTTTTTTTTTGGGGGGGCAGGGAGACAGTCTTA
CTCTTTTGCCCAGGCAAGAGTGCAGGGCATAATCTTGACT
CACTACAACCTCCACTTCCTGGGTTCAAGTGATTCTCACA
CCTCAGACTCCCGAGTAGCTAGGACTACAGGCCTATGCCA
CCATGCCCAGCTAATTTTTGTATTTTTAGCAGAGACAGGG
TTTCACCAGTTGGCCAGGCTGGACTCAAAACTCCTGGCCT
CCAGTGATCTGCCTGTCTCAGCCTCCCAAAGTGCTGGGAT
TACAGGTGTGAGCCACCGTGCCAGCCCATATCCTCACCCA
TATCTAATATTAATTTATGCTTTAATTTTTGCCAGTCTAG
TTAGCATGAAATGTAATCTTTTTTCTTACTTGCACTAATA
AAGTACAATGTTCATATGTTTCACAAGACATTTGTATTTC
TTGTGTAAAATGTCTGTCTATATCTTTTATTCACTCTTCT
ATTTGGTTTTCTACTCCATACTCATCTGCAGAAATCAATA
CTGCTTCCTCCCTATTCTATTATATTCTTCCAGAACTCCA
ACTAGATGTATTAGACATCCTCACTCTATTCTCCAGGTAT
CTTAAGTTCTCTTTAATATTGATTATCCCATTGTCTCTCT
AGATTTCATTCTGAATAATTTATTTGCATCTATCTTCCAT
TCACTTAATAAGTCAGCCTATTTCACTGAGGCCCAACATA
AGAATTGCATTTCTCTAAGTGCTGGGAATAGAAAATTAGA
AGAAAAAAAAAGACAAAAATCTCTGCCCTCAAGGAGTTGA
CATTCTCACAGGGAGAAGGGAATGCAAAATCAATGAACAA
AGTAAAGAATGTCAGATGGTAATAAAGTGATACAGAACCA
GAAAACGAGGGACTGGAAACAGACTGCAGAATTGGGGCTG
CTAACCATTTAAAATGGGATAGTCACAGAAGGTGTCAATG
AAATTTTGGCAAACCTTGAAGGAGAAAAAGGAGCAGGGAG
CAAGACATGCAGATATCTGGGGGGACAGCATTCCAGGCAT
TGGGAGTGAGTGCAAAGATCCTAATGTAGTAAGCTTGCCC
AGTGTTTTTGAGGACTTCTTGCAAGAGGCAAAAAGGAGAA
TTAGACCACAATAAGATTTTACCTTTTACTGAATCTGGGT
TATTTTCTCACACCAACCAATTCTCCAACTCTGAGACCAA
CTGGGTGTCCAACAATTCAGTTCTGACACTCTCCACCATT
AGTGCAGAGCTAAAAATGAAGGGCTGAGTCCCACAAGACG
TCCCTCACTGCTGACACAAATCTCAGGTCCTGAGCCACTT
GTTCTTTTGACTGGCTATCAATTGAGGGTCCCTAGCACTT
CCACTGCAGGTCTGAAAATTTGCCAGAATGGTTCGCAGAA
CTCAGAAAGACACTTTACGTACCGTTACCAATTATTATAA
AGGATACAACTCAGTAGCAATCAAATGAAAGAGATGCAGT
GAGCAAGCTACTAAAGGAGAGGGATGCACGGAGCCTCCAT
GCCCTCCCCCAATTACTCAATGTGTTCCCTCACCCTGAAG
CTCATCAGTTCTCACAGAGCTAAATCTCCAGCACCCACCT
CTCCCCTTCCTGGAGGTTGGTGGGTGGGGCTCAAACTTCC
AACTTCCTAATCACTTGGGTCTTTCTGGTGACCAGCCCCA
TCCTGAGGCTATGTAAGGTCTCCATCTTAAGTCATTTCAT
TACTATAAACACAAGTGTGATTGAAAGGGTCTCATTATGA
GTAACAAAAGGTACTGCTATGTCTCAAGATATTTCAAGTG
TTTTAAAGGGCTCTGTGTCAGGAATCAGAAATAAAGACCA
AATATATTTTTGGATTACACCATGTGAGACAGGAAGCCAT
TGGGAGTTTTCAGCAAAAGGGTGACAGGAATTTGGTGAGA
ATAGAAGGTTTCTCTTTAATATTTGTATGGTCAGAGAAAG
GGACATTTAAGATAAAAGACATGTCAGATAAAGTGACACT
TTAGCAGAAATCTAACAGGGTGAATCATATGACTATATGA
GAAAAGAGTGTGTTAGGTAGAAGAAACAATACGGCTGGGC
ACAGTGGCTCACGCCTGTAATCCCAACACCTTGGGAGGCT
CAGGCGGGTGGATCACAAGGTCAGGAGTTCGAGACCAGCC
TGGCCAACACGGTGAAACCCCCCCATACTAGAAATACAAT
AATTAGCTGGGCGTAGTGGTGGATGCCTATAATCCCAGCT
ACTTGGAAGGCTGAGGCAGGAGAATCGTTTTATCCCGGGA
GACGAAAGTTGCAATGAGCCAGTGTTTTTGCACTCCACAG
AGTGAGTCTACATCTCAAAGAAAAAAAAAAGAAACAGTAC
AAAGTCTTTGAGGCAAGAACATATCTGCCAAGTTTAAGAA
CAACAGGGAGGCCAAATTGGCTGGAGCTTATGTATAAGGG
GGAGAAAAAGCAGATTAGGGAGAAAAGATCAGAAATGTGG
TTTCGACATCAAGTTTGAGATACCTATTAATCATCAAAGT
GGAGATGTTAAAAAAAAGTTGGATATATAGATCCAGAGCT
GGGAATTCTAGTCTTAGAGACTAACACTGAGAGTCACCTG
TACATTTGGTATTTAGAGCTGAGACACCAGATGAGATGAC
TAAGATAAAGAGAAGAAAGAGTACAAGATTTGAACCCTGA
GGTTCAAGTGATTATCAGTCAAGGGCAGAGGATGAACAAA
GAATGCTAAGACAGACTGGTCCACTAGACAGGAAGACAAT
CGGAAAAGTTTAGAATCCTGGATGTCAGAATAAAAAAGTA
TTTTAAGGAGAGTGATGAGTTGTGAAAAAATGCCGCCAAT
AGGTAAAGCTGAGGTTTACGAACAAACCATTGGCCTTAGC
AACAAGGAGGACATTGGTGACCTTGCCAAAAGCAGTGTCA
GAGGTGTGGTAGGAGCAAAAGTCTGTTAAAATGGGCTGAA
GAAAGAACAGAATAACCAGAATACGAAGAATAAATTAAAT
CTAACTCTGGAATTTTTCTAGAGGGAACAGAAAAAATAGG
CAAAGGCAGAAGGAATGTGTGGATCAAAAGATAGCTTTAG
TAGAATTAGCAGCATATTTTATGATGTATAATCTGGCTTT
GTTTCCCCACCGAAATTTCATGTCAAATTGCAATCCCCAG
TGTTGGAGAGGGGTCTGGTGGGAGGTGTCTGAATCATGGG
GGCGGACTTCCCCCTTGCTGTGAGTCCTCAAGAGATCTGG
TTGTTTAAAAGTGTGCACCACTTCCCCTTGATTGTAAGTT
TCCTGAGGCCCCCTCAGCCATGCTTCCTGTACAGTCCATG
GAAACCGTGAGTCGATTAAACCTCTTTTCTTTAAAAATTA
CCCAGTCTCAAGGAGTTCTTTACAGCAATACAAGAATGGA
CTAACCCAGGTGCAGTGGCTCACGCCTGTAATCACAGCAC
TTTGGGAGGCCGAAGCAGGTGGGTCACTTAAAGTCCGGGA
TTTGAGACCGGCCTGGCCAACATGGCAAAACCTCTCCTCT
ACTAAAAACACAAAAATTAGCCAGGCATTGTGATGGGCAC
CTGTATGTAATCTGAGCTACTCGGGAGGCTGTGGCATAAG
AATTGCTTGAACCTGGGAGGCAGCGGTTGCAGTGAGCCGA
GAGTGAGCCACTGCTCTAGAGCCTGGGCAATAGAGCAAGG
CTCTGCTCCAAAAAAAAGAGAAAAGAATGGACTAATACAT
CATGACAGTAAAATTCCATTTGAGAAGGAAAGACAGACAA
TCCAGGAAAGAAAGAGAAGATTGCTAGAGCCATGTCTGTT
AAGTGGGAAAGAAGGAATGAGACCTAATATGCAAATGGAG
GGACTGTCTTTGATAAAAAAGCACACAGTTCATCAATGGT
AACCAATAGGAAGTCAAAATATGTGGATACAAAGACTAGT
AAATGGATAGATGTGGATTACCCTATGGAATTTCTCTTCT
GATTTCTCCAATTTTAGTAAGGTTTGAAGCTGAGAGTAAG
GATTGATGAAGAGGTGATGGGTGATTAAGGAGAAATTTTT
AAAAACAGATGAAATGATTGCCTAATTCAATAATCATTTC
TCCAGCTGGATATCATTTGCTTTTTCATCTATCCATTGAG
TTTTTAATTTCAGCTCTAAAACTACTCCATTATTTTTTAA
ACCTTTTTACCTATTCTTTAAACTTTTTTTCCTTTTATAC
TTCAAGTTTCTCTTTTTTATCTCAACACATTAAACACAGT
GATATTAAATTATCTATCTGATAATTTTAGAGCCTAAGGT
CATTGTCTCTGTTGTCTGTGTCTAATATCTGATTCATGAT
GCCTTGTTTGTGGGTTTTGTAGTATTTTACTGCTGCTTAT
TCTTCTTGGCACTTTATCTTCAATGATTTTTCAAGGTCTG
AGTTGAAAATAAATTCCTCAAGAGGGAATGGATATTTGCT
TTTATTGGTAACCTGGGACATACAAATCGAACTGCTATAA
ATTTTTACCCACATATATATTTGGCTTGCAAACCTGTGTG
AGGGCTGGCTCATGGTTACAAATTCTCAGTTTCTTCCCCC
AATCCTAGCAAGTTTCTTTACAGTCCCCTTACTTAGAATG
GGTTTTGTCTCTCATTTACCCTTATATTGAGGATGTAGCT
GTTTGAAGTCCAGGCTCCAAAACAGCTACATCCTCAATAT
AAGGGTAAATGAGAAATGAATTATGGTGGAGCCTCCCGTT
AGTTTCTGTTAGTTTCCTCTCACTGGGCAGACACGGGGTT
ATTTCTTGCCCACTCCACTACATGCAACTGTTAAAGTAGC
TTAAGATCTTCAGGGTGTAGGAGAAGCCCTCAGAGTAATG
GACTGGTACAGCACTATTTGAGTTCCAGGTTTCTGGCTTT
TCATTTGTTGAGGGGTTCTGTGTATTCCTTGATTTCATGC
CACCTCAGAAATGCATTTAGAACATATATCTAAATGAAAT
TACCTTTTATAGGAAGATTGTTACATCACTTGTATGCACT
ATGCCTTTAGTTTCCAGTGCTTTACCACACTGCAAAGTAT
ATTTACATTTCATTTATAAGAAAATGGGGCATGAGATATA
CAAATGCATATCATTTTATGTGCCCCAAAATATATTTTTG
CTTTTATTTTGGAAGGAGATATATTCAAAATATGTATCTC
CTTAAATGACTGATTTCTTGTGAACAGAGGTAGTTTTCAA
AAATTCTAATTCTTCCCTTTATCAATTTTCTACCATATGG
ATGAAGTCAAAGAACTGACTGAATTTCACTATTTGATTTT
CCTGTTTTCCTTCCGTTTTTCTATACTATAGAGAACTGAA
GATACCAATAAACTGTATAGACCAGAAGGGGTTCCACATT
AGGGCTCCACTTTAATGTCACTTACTCGTTTAAGACATTT
AAGTTCTTTGAACTTCAATTACCTCAATGATTCCACTTCT
GAGAGATGTATCTAATAAAATGAGACAATAAACAGGTAAC
CATGTTACAGACTAAAGTACTATCTAAAAGATGATCAGGC
TGGGCGTGGTGGCTCACACCTGTAATCCCAGCACTTTGGG
AGGCCGAGGCAGGTGGATCACCTGAGGTCAGGAGTTCAAG
ACCAGCCTGGCCAACATGAGGAAACCTGTCTCTACTAAAA
AATATAAAATTAGCCAGGTATGGTGGTAGGCACCTGTACT
CCCAGCTACTCAGGCGGCTGAGACAGGAGAATCACTTGAA
CCCAGGAAGCAGAGGCTACAGTGAGCCGAGATTGCGCCAC
TACACTCCAGTCTGGTCGAAACACAGCAAGACTCCATCTC
AAAAAAAAAAAAGATCAAACACTACAGTAGAAAGTACTGC
TGGCAGCCAGGGGCCACAGCTCACACCTATAATCCCAACA
ATTTGGGAGGCCGAGGAACATAGCAAAACCCCGTCTCCAC
TGAAAAAAAAAAAATTAGCTGGGCATGGTGGCAGGCACCT
GTAATCCCAGCTACCTGGGAGGCTGAGGCAGGGAGAACTG
CTTGAACCCTCAAGGTGGAGGTTGCAGCGAACCAAGATGT
GCCATTGCACTCCAGCCTGGACAACAGAGCGAGACTGAGC
TTCAAAAAAAAAAAAAAGTACTGCTGGCGACAAAAACCAA
ATATATTCACTTTGAAGACTATTTGGCACAATGCTACTTC
AAATAATCACACATCTTTACCAGCTGAACTATATACTCAT
TTGGATATAATGAAATTCAAAGTACAGGTGCAGGCCAGGC
ACAGTGGCTCCCACCTGTAATCTCAGCACTCTGGGAAGCC
AAAGAAAGAGGCTGGCTGGAGAACAGGAGTTGAAGATCAG
CCTAACAATATAGTAAATCCCCATCTCTACACAAAAATTT
AAAAAATACAGGTGAAATTACAAAACATTAATTACACGAT
TAGTGGTAAATGAAAAAATCTAAAATGAAGTTTCCAGACA
GATAAGTATAAAGTAACATATGCTACATAAGAAGAGAAAA
TGAGAAATCTCATTTTAGGAAAATATCTAATTGTAAGTTT
CACTCAAAAACACAACTAGTGAATAGAAAATAATTTGCCA
GAGACAATTTGGAAAATTTACATTTTATAAATCTGCCCAA
ATTACCACTATCTATTCTATTTCAGAGTTTTCCAAGTGAG
GACCAAGAGGCAGTCAAAAGATAACTTTGCTACTGTTACT
GTACTTGCAATGTTTGTTTAAAACGCTGATATCAGGCCAG
GCGCAGGTGGCTCACGTCTGTAATTTCAGCACTTTGAGAA
GCTGAGGCAAGTGAATCACCTGAGGTCAGGAGTTCGAAAC
CAGCCTGGCCAACATGGTGAAACCCCATCTCTACTAAAAA
TACAAAAATTAACCAGGCGTGGTGGTGCATGCCTGTAATC
CCAGCTACTCCCGCAGCTGAGGTGGCAGAATCACTTGAAC
CCAGCAGGCAGAGGTTGCAGTGAGCCAAGATTGTGCCATT
GCACTCCAGCCTGGGAAACAAGAGCGAGACTGTCTCAAAA
ATAAATTCATTAAATAAACAAACAAAATGCTGATATCTGG
GACACATTCCAGATCCATTCAATCAGTACATCTGTAGGTA
GGGCCAGAGAATTTGCATTTTAACTTGTTCCCCAATACCA
AAAGTTGCCCCTTTTATTTTTATGTTTCAAACACTGACAC
AATTGGACTATTTGGGCACTCTGGGATTTAGTACAGGGCA
CCATAAAATCAAGAAAAAAAGTGTCTAAATTCAGAAAAAC
AGGTTTGCACGGTTACACTCATAGTCACCTTCAGTTTTTT
CTTAGATAAGCATTAATTGCTTCAAATGATATCTCCCCTC
ATTATCAGGCCACCTGAGACTTTGGTTTTACTTTTTAGCT
CTTAGCAGTGCTGCCACTTGGCAGCAGCACCTGGCAATCA
ATTCAAATTCTACGGGAAAAAAACAAAACAGACGCAAACA
CCTCTCTGAAGAACTGATCTGGTCAGCTCACCCTCGGATT
TCTAGCACACTGAGAACACTTCTGTAATCATCGCTTCACT
TCAAAAACCAGCCGGCACCTCCCGCCTGCAGAGCCAGAGC
CTCCATCCACGAGCCACCAGGCCAGACTCAGACCCCCCAG
TCTCTGGGACTTACCTGGCGATCCCACTTGGCAGACACAG
CTCAGCTGGGTAAAAATAAAGCAATCTTGAGCAAGGGAAG
ATGCTCGAGCGAGGGTCAAAGCCCAGAAAGCTGTAGTCTA
AAAGTTCAAGTGAGTGAACTCTTGTCCCCTCTCCATCTCC
TGCGTCTGGCGGGGCCTCGGGGGTCTGCGGAGAGTGCCCC
CTACTCTCAGTCTCCCTCCCTCGCTGACTCCTGAAGGGAA
GGACGTCACCGTTTCTCTGGGCGCCCCCTTCGCAAGACAG
CCGAGGAGTTCGTGCCCGTCCCATCTCCCGCCACACTCCC
AGACGCTTAAAACATCCAAGAGAAAAAAAAAAAACGAAAA
CAGCTCAGGGGGCCGTAACCATCTTCCTCTTTCACTGCCA
TTACCCGGAGTGTCGCCATCCCCCCAGCCCGCAGGCGGTT
AGCAGACGTTTCCCGCACTGGACCGTCAGGTCCCTACTCC
CGGGTTTTCCGCTCGCCAGAAATCACCTCGGGCCGGGCCC
GGCCCGGCCCTGCCCTCCCCGCGCCACAGCCGCGGCCCGT
TTGCAGCAGCCGCGGGCGTTCGGCAGGGGGTTCCCGGCCC
GCCATCCCTCGGGCTTACCTGGGCCTCGACGACGCTCGGG
AGGAAGCTCAGGGTGACCAGCAGCTGCACCGCGGCAGCCG
CACCGGGGCCGCCGCCCCATGCCTGGAGCCTGCCCGGCGG
ACCCCCTTGCTCATGCTGACCTCTCCCCGCGCCGCCGCCA
GCCGGGCCCCTAGGGGCCAGGGAACAGCGGGCGGCCCGGG
CGATGACCCGAGGGGACGGTTCCCGGAGGCCAAGCGACCC
CAGGTCAGAGGTCTGCACGCCGGCGCGGAAACAGAGGACG
CTCTCCCGCGCTCGGCAGCTGCGAGTGAGGCAGGCGAAGC
GAGCGCCCCCACTTCATCCCCAGGACGGCCCCGCCCCCGG
CTCGCTCCGCGGCCACGCCCCCGAGCGCGGAGCCTTGTGG
GAGTTGTGGTCCCGGGCGGCCGCCTGGGCGCCGCGGCCAG
AAGACGGAGTCGGTGAACCGGAGAACTCGGGAACTACAAT
TGCGAAGGCCGTCCCGCCTCCCCTGGGCCTCGGGCTCCAC
TGCGACCAATGAGGCGGGACCACGCGGGCCTCCAAAACAC
CGGGAGGTAGGGGCGGGGAAAGCTGGGCACCCTCTTCTCT
GGGAACGAGGCTCGGGACCTATCTGCGTCGGTCCCTGAGC
GAACGGTGCAGGATCTTAAGGCTTTCGGTCTGAAGCGTAT
TCTTTGTCTCATTCAGTTTACAGTAGCCTCCCATCAACCG
TGGGTGCCTATGTAAGCCACCTGTGACTTGTAGAGGTGGC
TTGGGCTCCTTTTTAACTTCAGGCACCCTAGATAGGGATG
CCAGCTCCTGCCCCGCTCCAGCCTAACTCCTAGGTTGACA
CGTGCAAGTACAATGCATGCTAAAGCGTGAAGACAAGCCC
AAAGGTGTATGATGAAATACGGGGATGGGGTAAAACTCAC
AGAAAAACTTAGAGTGACACAGACTGGGCTCAGATCCCAA
CTCTAAAACATTCTAGTTAGTTATCAGGCCTTAATTCCAA
CCTCATATCTTGTTCTAGGACTACATAAGATTAGATACAG
AAAGAGCTGAGTATAGTGCCTACCCCGTGGGAAGTACTGA
ATAAATGGTAACTGCTATTAGTTTTATTCATGTCTTTGAT
GTCTACAAAACGAGTAATACATTCCCCTTGTGTTTATGTA
GCATGTATTAGTTTCTCATGGATGCTATAACAAATTATCA
CAAATTTAATTGCTTACAACAAAAGAAATGTACTATCTTA
TAGTTCTGGAGATCAGAAGTCCAAAAATGGACCTGTAGGG
CTGTGTTCCTTTTGGAGGTTCTAGGGGACAATGTGTTTCC
TTACCCTGTCCAGCTTCCAGAGGCCACCTGCATTCATGGC
CTCATGACCTCACATTATGGTCACATCTTCTTCACTCCCT
CTGCTTCCCTCATCACATGCCTTCTCTTTGTGACCCTAAC
TCTTCTTTCTTGTATAAGGACCTTTGTGGTTACACTGGGC
CCACCCAGACAATCCTATCTCAAAATCCTTAACTTCAATC
ACACATGCAAAGTCCCTTTAGCCTACAGGATAACATATTC
ACAGGTTCCAGAGATTAGGATGAGGATCTATAAATAGAGG
GTCATGCCAGGCATGTAATCCCAGCACTTTGGGAGACTGA
GGCAAGTGGGTCATCTGAGATCAGCAATTCGAGACCAGCC
TGGCCAACATGGTGAAGCCCCCGTCTCTACTAAAAACACA
AAAATTAGCCAGGTGTGGTGCCAGGCGCCTGTAATTCCAG
CTACTCAGGAGGCTAAAGCAGGAGAATTGCTTGAACCTGG
GAGGCAGAGGTTGCAGTGAGCTGACACCATGCCACTACAC
TCCAGCCTGGGCGACAGAGCGAGACTCCATCTCAAAAATA
AAAAAATTTAAAAAAAAGAGGGTCATTAATGAGCCTACCA
CATAGTGTTTGTACCTTTCAGAACCAGCAGACCATTAAAC
CAAATGCAGGATCCTGGGGTGGGTGACTGCACAGGCCACA
TGTTCATGAAGCCAGCCCTGCCTGTCCTTTTCCTGTCTAG
CAACTCTTTCCTTTCTGCCTCCAAACTGTCCAGATCTTCC
CTAGCTTAAAAACAAAACAATTGTTGCTTGATTTTTCCAG
CTACTTTTTCACGTCTTCTTTTCTCTGCCAAACCTATACT
TTCTATCTGCTCATACCCTTCTTCCCCTCATATAAATGGG
CTTTTGTAGGAGAAACATTTGATCAAGTCTGGTAGACTTT
TTAAAAAAAGAGTCCTTGTCTGTGCTGTATTTGATGTTAA
TAACATATACTTCCTGGGATTTTGTTATGCAAAACTTTTT
GTTTTAATTGTGGGTTATAAATTTTCCTATTATAAAATCT
CAGGTTCTTTAAGGACTAGTGCCTAGATATCAAAGGCAGA
ATTCATGGCCTTCGAGAGGCTTGAAATATTTGTTATTAAA
GAACAAAGGAAGAAAGTGGGTTCAGGGGTGGAGTAAAAAA
AGAAAGCGAGAGAGAGAGAGACAAAGTGGATAGGGAACTC
TAATGCAGAAAGGGCTCAGGTAGCTTTTGTCCTCTTAGTT
ACCTAATCCAGAAAGTCGCAGCAACAAACCTCCTCATTTG
CTTTTGTTTTCAGGTCAGAAGCCGGACACATAACTTCTAG
GACAAATGAGATTTTTCTTGGTGAGTGAAACTGGAAATAG
CAGGTGTTTGTCGTGAGATATGGGTGTACCCATGTACCAA
AATTCACCCAGAGTGGTGTCTGTCATGATCTGTTTTAGTG
CGCGTTATTGTGAGTGGTATGAAGGGATTGTTCCTTTGTG
GACAGACAGTCCTCCTCTTTGTTCTCTCATTCTGGCTGAT
TGACCTCTGCTTTCCCTAAAAATCGACTACTCTGAAACCA
GCATTGTGAGAGGCCCCAGGGATGTGCTATCACCCATGCT
TCCTGCAGATGAAGGTCGGTTAGAACCTTTCCATCCCTAA
TACTGTGGTTGGAAGTTGAACCAGAAGAAAGTGCATACAC
TAAATCTCTTTGATTGTGTGCCACAAAAATCAGCTCTAGC
TAATTTCTTCTTTTGAGACACAGTCTCGCTCTGTCACCCA
GGCTGGAGTGCAGTGGCATGATCTCGGCTCACTGCAACCT
CCATCTCCTGGGTTCAAGCGATTCTCCTGCCTCAGTCTCC
CTAGTAGCTGGGATTACAGGCACACGCCACCATGCCCAGC
TAATTTTGTGTACTTTTAGTGGAGACGGGGTTTCACCATC
TCTACTAAAAATGGGGAGGCTGTTCTCAAATTCCTGACCT
CATGATCCGCCCACCTCAGGCTACTACTAATTTAATAGCA
AATGAAAAACATGTCAAATTCCTTGTGGTACTGAGGCAGA
TTTCACCACGCACCTCTAGAAAGGCAAGTCCATCGGGACA
GAATTCAGGAACTCTAAAGAATACAACTAATGACTGAATA
GTCTCTTCTAGGGCACTGCCATTATACTTATCAATTCCTA
TCACTTTTAGTCTTGTGTTCATCTTGTCAAAATTCACATT
CCTTCTAGAGTTTAGCTTGGGGGTAGAAAGTGAGCACCTT
GATTCACAGTCCTACAGACCACAAGAAATGAGCCAGAACA
GAGGGAGTTACACAAACCACTACTTTCTTTTCTTTCTTTC
TTTTCTTTTTTTTTTTTTTTTGAGACGGAGTCTCACTCTG
TCCCCCAGGATGGAGTACAGTGATGTGGTCTCACTGCAAC
CTCCGCGTCCGGATTCAAGCGATTCTCATGCCTCAGCCTC
CAGAGTAACTGGAATTACAGATGTGTATCACCACACCTGG
CTAATGTTTGTATTTTTAGTAGAGATGGGGTTTCACCACG
TTGGCCAAGCTGGCTTCAAATAGCTTCCTATTTTTAATAG
AGGGGAAAGGGATTGCTGGTCAGGCAAAGGCAACAGATGT
CTCCTACAGAAGGTTGAGTTTTTACCGAGTACTCCATTCG
AATTCACTTCTTTTACCTCAGCTTGTATTCACATGGTCAT
TAAATTCTCACAGATGTCTTTCCATTATCTCCCCCTCCAC
CCCGCCCAGTGGATATGTTTTTATTCAGCCATTTAGTTTA
CAGCATTAAGTAAAAGGAAAAAGTTCTCCTTGACCAGTAC
TTTACATAGTTGTAGTGTAAAACATTTTAGACTTCAGGGA
TTTATAAGGGATTACATTTCTCAAAAGTTGGGATCAGGTT
AAACAAGTTTTAACTCTGAATTGTCCAGGTGACTCTTCCC
TTCCATGGGAACAAGCTCTAGTTAGTTACATAAGTTTCTT
CAAGGCCCAGTTTTATCATTGTTGCTGATGTCCTTAGAGC
TGAAGCACTGCTGTTTCAATCAGGATCCACTCATTCCACT
TCAGTAAACAGCTTTGCATTCGGTGGAGTTTTGGCAGCAG
GCTGCCCTTTCTTTCCATAAGCCTGTTCCGCTTCACTCTT
CAGTTGACGCTTTTCTCCTTTACCCAGTCAAGAGTGCTCC
ATCCCCTCCTGTGATAACTTTGCCCACTCCAACCTTAAAA
CTTAAAGGCTTGGCATTTTTCTTTTTTGAACTTGTTTGAA
TGTTAGTATCAAAAACAGTTCCGTCTTGTAGAGTTCCTGT
ATACCAGCAGTCAACAACGTCTCCCATCTACCAAAAAGGA
GAAATATTGTTCACTGCTGTTTATCTCTCTATTTTATTGA
CTGATTGATTAATTGAGATGGAGTTTCGCTCTTGTTGCCC
AGGCTGGAGTGCAGTGATGCGATCTCAGCACTGCATCAGC
CAGTGTCCTGACACATGTTAATCGAGACATCTGTGGGAAC
TGCGGCGGGCTGGCTCAGTGGGGCACAGGCAGCAGGGGAT
GATGGCAGCAGCCGTCCCACTGCAGGCGTGAACCCTGGAG
CAGCTGTTCAGTAAGCAGCTGCCCCAGGAGAATGTTATCA
AGTTTCTAAAGGACCACAATTCAGATTCGTTTCTCACAGA
ATGTAAATTATTGGAAACATTTTAAATGTGGGCAAGACAG
CTAACAAGGACCATTTGGTTACAGCCTATAACCGTCTTTT
TGAAACTGAGTGTTTCGAGGGTACTGATAGTATAAGTGTT
TGCAAGTGAAAAATGTGTAGTGAAGATAAACCCAAAGAAA
CCAAGTCTGAAGAGACTCTGGCTGAGGGTCCACCAAAATA
TGCAAAATCTGTTCTTAAAAAGGGAGATGGGGCTGGGCAT
GGTGGCTCATGCCTGTAATCCCAGCACTCTGGGAGGCTGA
GGTGGGTGGATCACCTGAAGTGGGGACTTCCAGACCAGCT
TGACCAACATGGAGAAACCCTGTCTCTACTAAAAATACAA
AATTAGCCGGGCATGGCAGTGCATGTCTGTAATACCAGCT
ACTCGGGAGGCTAAGGCAATAGTATGCCTATTGTAGCTTA
TATAATTTATGATTTACTACCACCACCTAGGTTAGATGAA
CCTAATTACCTGAAAGTGAGGTACAGGAAAACTGACTGCA
TTTTTGGATGGAAGAATTCATGAGCCCCTTATATTTATTA
ATCTGAAATGGATCAGGGCTAGCTATTTCAATCACCGAAA
CCCCTCATTGTAAAAAATGATAACATATAATTGATTCGGC
CTAGATGAATTATGAGAGTGGGTCGCAGGGGTGTCCAAGA
GAGAGAATACAGTCATGGGTTCCTAGTTTTTTTCTGGTTG
GGCCACTAAAGCCTATTAGGTTTAGCCCCAAGCTGCCTCC
TCACATATTTAATTTCAGCCTAAAGGTATTTCTGTACATC
ATGAGCTGGAGGTATAAACGAATTGTTGCCCAGGCTGGAG
TGCAGTGGCACAATCTCAGCTCACTGTAACCTCTGCCTCC
TGGGCTCAAGTGATTCTCCTGCCTCAGCCTCCCAAGAAGC
TGGGATTACAGGTACACACAACCACACCTGGCTAATTTTT
GCATTTTTAGTAGAGACAGGGTTTCACCAAGTTGGCTAGG
CTAGGCTTGAACTCCTGACCTCAGGTGATCCTCCTTCCTT
GGCCTCCCAAAGTGCTGGGATTACAGGTGTGAGCCACCAC
ACCTGACCCTCTCCTTTCTCTTTCTCTTGCCTATTCAACC
TCTGCTCCTAAACTCCTCATATGTGTCTCTATCTTAAACC
TTGATGCAAGACGACAAATCCTGGGTATTTACCCCAGATG
ATGAAGCTTCTTCAAAGAGTGTTTCAATGAAGATTAACCT
TATTTGTATTGGAACTGTAGTCATACTGACACTGTGTAGA
AAACCAGATTTATGCTGAGAAGCCAGAAGAACAGAAAAAA
AATAAAACAAGAACAGATTTACATTGATTACAGATTGACT
CTGTTTTACTCTCAAATAGAAAAGAGTCCCCTCATCTCTC
TATTTCTGTGCTTCCCTTCCTCTCCTTCCTGCTCCATGTT
CCCCTCTTCTGTGGAAAGATGGCTAATCATCTCATCTCTG
CAGTCCAGAGTGAATCACTGGAGTCCTATGGAGTTCCTAC
ACACAGTATTCACACAGCACGAACAATCTGCCGCTCTGTA
TGAGAGGCAGCCTTTCTGTGTACCGTGTATGTGTATTATG
GCCCATCTAGAGTGCGAAGTTTTAGTGGACTCTATCTTTT
TGTACTGTATTCTCTTTAGTGGCTACTGTTTCTAAGAACA
GTAGTCAGTAAATACTTGTTGATGGACTAGATAATATTGT
TTACTATCTCAATTTATCTTAGAAGATAATATCTCAGAAC
CAATCCTGAATGTGGAGGCCCCTGAACATCTCCTGTGGAG
AGCTGAGAAGTGGCTTTGTTAGAAAGGAATATCCCTGGAG
AATGCAGTAAAATGAAACTGGCAGTCTTCCATTAAAGCAA
AGGCTTACAGTTGTTAAACAGACGTGCATTTGGGGACTAT
GAAAAAGACTGAAGGAGTAACAGACTCCTCAGACTGGTGA
GGCCCCTTACTGGAAACTATTACTGCAGGAGTATGCCTCA
GGCAGTACTTGAAATGTCTGTAGCTAATGGATTCTGAAGC
AAAGGCTTGAGAATTACCTTGAATAGATTGCCCTAATACT
GAAGAAACTTTGGGAATTAACAAAATTGCACTAAGCATTT
ACATTTTCAAGATATCATCAAGTGTATTGTGTTCCTTCCA
TGACTGTATGGCTTGGTTAACTTGTGACTTCTCATGACGG
AGGAAATCATTGATGAATGGCTCAGTAATTTTCTCTTCTA
ATAGCAAGCTGAATTGTGATTCATGAACCTGCTGAGTAAT
GGCAATCTGTTGTGTTTAAACAACTGTGTTTGTAGATGGT
GTGTTAACAACTGACCATGGCAGTTTCTTAAAACTGGGTT
TCCATCTGTCACTTAGTTACAGGGGAATTTTTGCTTGGCG
ATTGGATTTCTGAATTTTACTGAGGGGATTTCTTCCCCTT
GTCTTTTAGACAATTAATAGGGATTAAAAGTTGTTAAAAA
TCAAAGACATTGTCTGGCCTGCGGCTTGTTATGAGTTATT
CTATCTTAAGTATTCCTTGGTTTTCTTTAATATTTGCTCA
GCTGTGTCACTCTCAAGTATTTTCACTTAAGAGCATTAAA
GCTGGTAAACTTGAATGAGTTAGAATTAACTCTGCTTCTA
AAGGAGTTTACATGGTGATACAGTTTGGATAAAGATAAAA
TCTTTTATACAACAAACATGATACTATGCTAGAAGTTAAC
ATATGATGTGATGAGGAATCTGAATTGAGAAAACTAGAAA
TATAATTCTATAATTTCCACCTCTCTTGTAACTTCTACAA
TGCAAAAAAAAAAAAAAGGCCTTCACATAACCACAGAATT
GTGAGGTACATTGGGACCACCCGATCTCTACCCATTCGCC
TTATCCACTCCATTCCACATAGGGTCCAGGGTAAGTCACA
GTGACAGCAAATACCATGAATATCACAGGAAGTAGAAAAG
ACCAAGGCCATAGAGATCGTGCAGCAGATAGGGAAAGGTT
GACTGCAGAACGCAGCTGGTCATGGCGGTCAGCAAGTGGT
TCTAGGCTGGCACTAAGTTCTTCCCTCCTGTCCATCTGTT
CCCCAACTCACTGGGAGTCCTAATTAGTTTCTCTACATTC
AGCTGCTTTATTTGTGAGTTCAGTTGAGCATGTAAATGGA
TTATAGTCAGATGTGTTGTTGGTGCCTTGCACTGCTGCTC
CTTCTCTGCCTCCTTGGCCTTGCTGTCCCCTTTTCCCACC
CACCTGCCAGAGAGTCTAGTTTTTATTGTGCAGCCTCAGT
GGGCTAAGGTCCTGACTCCTGTGTGTTATGCTCTCTTATT
TGTCCACATCTGGACTGAGATTTGGATTCCATGTGGCCTT
AACAGAATCACCTGCTTGCTGGTTTTATTTTATATAATTT
CCATTGTTCCTGTAGGAAATAAATTAAAGGTTCCTCTTCA
AAACTTTCCTCTTAGTTCATTACAAATAAATATCAGTTTC
TTCAAAGGTTAATTTACTTTAAAGATTTTGCTAATAATCT
TTTTTTTTTTTAAACTCAATGTTTATTTTCCATGAATCTT
ATATGTTGTTTAAGAGCCCACACAAGAACAGCTTAAGACC
ATTCAGTGGTTGCTCCTACCCATCCGGTGGCCTGAGCAGT
GGGAGCTGCAGACCAGGCTTCCGTGGCAGGCTGAGCGCTC
CAGTCTTCAGTAGGAACTGCTGCATAGGCACAGAGGGAAC
CTGCACACCTCAGACCAGTGTGTGACCTCAGGCTGAGCAG
CAGTGAACTTACGAGCTGCAGCAGTCCATTCACCCTGAAA
TTCCTCCTTGGCCACAGCCTTTTCAGCAGCAGCCTGCTCT
TTCAATCTCTTCAGGATCTCTGTAGAAGTAGAGATCAGGC
ATGACCTCCCCAGGTGTTCACGGGAAATGGTGCCAGGCAT
GCACAGAACTTCCCAGGCCAACATCCACCACATCAAACCC
ACTGAGTGAGCTCCCTTGTTGTTGCATGGGATGGCAATGT
CCACATAGCGCAGAGGAGAATCTGTGTTACACAGAGCAAT
GGTAGGTAGGTGAACATAAGACGCCTCTGTGAGAGGCTGG
TGATCAGCCCTTGGGTCAGTGACCACAAGCAGCCGTGGTT
CCCGGAAGGCTCCTGGATCTGGCTGGTGAAGGTTGCAGGA
GTGAAGTGGCCAGCAACTGGGGTGGCTCCAGTGGCAGGAG
CGAACTTCAGCACGGCCCTCTGGCCAGTATTCCTGGAGGA
TGAAACACTGACATCCACAGGGTTTTCAATGGCAACAATG
GCATGTGCTGCCAGCAGAAGCTTCTCCCAGGTCCTCTTCA
GATTTATGATGTAGGTACCATCACTTTTCCTTTTACAGAT
ATACCGTTCCATCTGGAAGTCAAGATTGGTGCCACCTAAA
TGGGTTCCTGCTGCCAGGAACTTAAGGACATCCTCCTCCT
TCATTTGCAGGACATCAAGGGCTCCAGACATGGTGAAAGT
TTCCCTTTAAGTTACGACGGGAACCCAGAATAACGCCGTA
TGGAGCCCTGGCAGGTAGTGCAGAAAGCACTTTTGCTAAT
AATCTTAAAGTAGCTATTAGTCATAATAAAGAAATAAACG
CATCCCGTGTTCTTATTTCTTACACTTTAACCTAAAGTTG
CCTTAACATGCCTGGACAAGCCTAGGCAAGTCTTAGGCCA
TAGCTTATTCCCATTCCTTATTTGGAAATGTTATCACTTC
TCTAAGCATGCCTCAAGTTACTTCCTCTTTTCCTTTGTTC
TCTGCTTTTACCTCTTTAGAAAATTTCCAAGTTTTTAGCC
AATCAGGTCAAGCATGGAATGTGAGGTCCAGTTCCAGCCA
ATGGAAACTGGACACAGCAGTAGGGTAATTGCATCAGGTT
ATGAAAGTTACAAATGTCCCTGTCTCCCTTGCTCATGTGT
GCTCTCGTGGCAAGACTGTTGGTGAGTTGCACCCTTCCTG
CAGGAAGTAAACTAGCCTTGCTGAGTGATCCATTGTCTCT
GTGTGGATTTTCCCGATGTTATAAGCCCATTCCATTTGGG
GACTTTTGATGATCTCTCATAGATACACAACCTTTTCAAG
GATCTCTTTCTTCTACTTGAGCAGGATGGTCTTGCATTTA
GAATTGTATTTAAACATGCTATGCTCTTTTTCTGGAAAAA
AAACAAGCTTAGAATACAATCCTCAAGGCCCTAAAAGTGC
CTCTTACCTAATACTTCTCAAGGTTGGAATCCCAGTGGAA
TTCTTGTTTGTGATTGTCCACAGTCACCCACAGGAGCAAA
TGAGCCACCATAGTAAACTAACATTAGAGAATCATTCTAG
TCCCCAAGGATGAAAAAGGCCGTTTTATGTGTCTCCTTTT
TCCCATGATTCCAGGGATGCACTTTCTATTCTGGTATCCA
ATGACATCATCTGGCTATTTCTTAGGAATATTTTCACCAG
TCAGCATTGCCACCAGGTTAAAAACAATCAGAAAACAGAG
AGAAAATGTCTAATTATTTCATAGTTTATAATTATTTGGA
AGTATCTTCTCCCCAATTTTCAGATACTGTTTTAATGATG
TTTAAAAGTCTGATGTTCCTGGTGGTGCTTTTTATTTTAT
TTTATTTATTTTGAGATGGAGTCTGGCTCTGTCGCCCAGG
CTGGAGGGCAGTGGCCCAATCTCAGCTCAGTGCAACCTCT
GCCTCCCAGGTTCAAGCAATTCTCCTATCTCAGCCTCCCA
AGTAGCTGGGATTACAGGCATGTGCCACCACACCCAGCTA
ATTTTTGTATTTTTAGTGGAGACAAGATTTCATCATGTTG
GCAAGGCCGGTTTCAAACTCCTGACCTCAAGTGATCCACC
TGCCTCAGTCTCCCAAAGTGCTGGAATTACAGGTGTGAGC
CACTGAGCCCAGCCGTTGGTGGTGCTTTTTAAAGGGATCC
CTGGATTTATCATACAACCACATTAGAGTGATTCTTCACC
ATACAAAATAACTTATCAAAGAAGTTTTCCTGCCAAATGA
CTTCATTGTACTTCTGAAATCACCATGCATAAAAATTTAC
TAATTTATCAAAAAAAAGGTTCTAAGATTTTAATAATGGA
AAAACATTTTTTTGAAAATCAGAAGGTGTACTTATTCAGA
ACCATATATGTTTATATCTGAAAGCTTTGTGAAGTCATTT
TTTTTTTTTTTGAGACGGAGTTTTGCTCTTGTTACCCAGG
CTGGAGTGCAATGGCGCGATCTCGGCTCACCGCAACCTCC
GCCTCCTGGGTTCAGGCAATTCTCCTGCCTCAGCTTCCTG
AGTAGCTGGGATTACAGGCACACACCACCGTGCCCAGCTA
ATTTTTGTGTTTTTAGTAGAGACGGGTTTCACCATGTTGA
CCAGGATGGTCTCGATCTCTTGACCTCGTGATCCACCCGC
CTCGGCCTCCCAAAGTGCTGGGATTACAGGCTTGAGCCAC
CGCGCCCGGCCTGTGAAGTCATTTTTTTTAAATAGACTTT
ATCTTCCAGAGCAGTTTTAGACTCAGCAAAGTTAAGTGGA
AAGTAGAGAGTTCCTGTATAACCCCACCCTGTGCACACTG
CCTCCCTGCGGTCAACATCACCGCCACAGTGGTACATTTG
TTACAATCAATTAAGCAGCATTGACAAATCATTATGAAGT
TCATAGTTTACGTTAGGGTTCACTCTTTATATTATACATC
CTGTGAGTTTTTGTTTGTTTTGAGATGGAGTCTGGCTCTG
TAACCCAGGAAGGGAGTGCAATGGTGCGATCTTGGCTCAC
TGCAACTTCCGAATCCCAGGTTCAAGTTATTCTCCTGCCT
CAGCCTCCCAAGTAGCTGGGATTACAGGTACATACCACCA
TACCTGACTAATTTTTTTATTTTTAGTAGAGATGGGGGTT
TCACCATGTTGGCCAGGCTGGTCTTGAGCTCCTGACCTCA
AGCGATCCATCTGCCTTGACCTCCCAAAGTGCTGCAAGTA
TAGACTTGAGCCACTGCTCCCAGCCCATTCTGTGGGTTTT
GACAAATGCTTAATAACGTGTATCTACCATTGTAGAATTA
TACCGAATAGTGTGGCTGCCTTAAAAATCCCCTGCCATTT
ACCTTTTCGTTCCTCTCTGCCCCAGTGAAATAATTTTTAA
ATAAACTTTACTACCTAAAGGTTTATGTCACAAATGAAAA
AGTCCATATGAGCTGGAATTCATTCTAACCATGTAGATTA
AAACAAAACATCAAACTCATTAGCTCAAAATGGTTTCTTT
TCATTCTGTCTGCAGGACGTGCTCTCAAGAGAAAAACAAC
TGATGGGTAGTTGTGCCCAGTTATCTTGCAAAACATTAAT
GATTATCAGCTCAATATTCTGGCCAAAATGATGAACTAGG
AAAGTGAGATTTTTTTTTTTTTTTTTGAGACGGAGTTTCA
CTCTTGTTACCCAGGCTGGGAGTGATCTCGGCTCACCGCA
ACCTCCACCTCCTGGGTTCAAGCAATTCTCCTGCCTCAGC
CTCCTGAATAGCTGGGATTACGGGTGCCCACCCACATGCC
TAGCTAATTTTTGTATTTTTAGTAGAGATGGGGTTTTGCC
GTGTTGGTCAGGCTGGTCTTCAACGCCTGACCTCATGATC
TGCCGGCCTTGGCCTCCCAAAGTGCTGGGATTACAGGTGT
GAGCCACCACACCCGGTCCAGCTTTTCCTTATTAATGTTC
ATCTATTTCCTTGAACCTACTTTTCTCATTGGAGAATCAG
TCTTAATCATTTATTTTATTTATTTATTTATTTTGAGATG
GAGTCTTGCTCTGTCACCCATGCTAGAATACAATGGCGTG
ATCTTGGCTCACTGCAACCTCTGCCTCCCAGGTTCAAGCA
ATTCTCCTGCCTCATCCTCCCAAGTAGCTGGGATTACAGG
TGCCTGCCACCACACCAAGCCAATTTTTGTATTTTTAGTA
GAGATGGGGTTTTACCATGTTGGCCAGGCTGGTCTCAAAC
TCCTGACCTCATGATCTGCCCACCTCGGCCTCCCAAAGTG
CTGTTATTACAGGTGTGAGCCACTGCACCTGGCCCAGTCT
TGATCATTTAGAAGGCTATTGATATAGAATTACCTCTGTT
GATTTCTGTAATATACTGGATTCAGATGCAACCAGGATTT
GCAGCAAAACATGGTTATATATAAACTTTCATGGAACTTA
TAAGTTATATTGAACAGGATGGGTGTGGTGGCTCACACTT
GTAATCCCAGCACTTTGGGAGGCTGAGGCTGGCAGATCAC
TTGAAGTCAGGAGTTTGAAACCAGCCTGGCCAAGATGGTG
AAACCCATCTCTATTAAAAACACAAAAATTAGGCATGGTG
GTGGGTGCCTGTAATCCCAGCTACTCGGGAAGCTGAGGCA
GGAGAATTGCTAGAGCCTGGGAGGTGGAGGTTGCAGTGAG
CAAAGATTGTGCCATTGCACTCCAGCTTGGACTATAGGGT
GTGATTCCATCTCAAAAAAAAAAAAAAGAAGTTATATTGA
ACAATCAGACAAACCCAACATTATATAAGAACATTTGGGG
TGGAGGAACGGACCAGAACACTATAATACTATATTTGGAA
TTAGACAAACTAGAGTTCAAATGTCAGCACCTACTATTTT
TTTTTTTTAGTTAGTGTGACTTTAGATAAGCCTGTTCGCT
TGTCTGAGCACTAGTTTCCTCAGCTGTTCAAAATAATATT
TTCTCCCTAATAAACAACTATATGGTGCCCTGTTCTAAGT
ATTAACTTGTTCAATCCTCAGAACATCCACATAGGTAGAT
ATTTTATTATCCCCAGTTCTGCAGATGGGTTATATGACTT
GCCTAAGTTCGCTTACTAAGTAGTGGAGACAGAATTTGAG
CCAGGCAGTTGTCTGCAGTGGTCATGTTCTTAAACACAGC
AGAACCCTAACTGACTTAGTAGTGTATGTAACACCAACCC
CCACCTCCCAATTCTGACTTTCATATTGCAAGCTCCCAGT
AACTTATCATTGAATACTGTACTATATGTGGAAGTACTGT
ACTGTATATACAATATGTGGAAGGAAAGCTGAACAAGGTA
AATATCTCACAACTTTTATGCTCTTAAATCCCTGGTAGAA
GTAGCAGCAGGATTTCCCACGATTTTACTAACTCATAAGA
TTGACCTGTAACTTCCAGGCAAGGATAAGGTCTCTGCTTG
TCCTGAAAATGTTGACAGAGCTGAATATTGGCTTTGAACT
TCATCTTCAGGCCTAGTTCATAGAAACGTTTCTTAGGCAA
AGCTTAATCATGGAATCATGGATAGTTCACAAAGAATAAA
GACGAGAATTCCTTATGTCATTAGCTTTAGGTTTAGCTGA
GAAGAGGGCACCTTTTTTTTTTTTTTTTTGAGATGGAGTC
TTCTTCTCTTGCCCAGACTGGAGTGCAATGGTACAATCTT
GGCTCACTGTAACCTCTGCCTCCTGGGTTCGAGTGATTCT
CCTACATCAGCCTCCTGAGTAGCTGGGATTACAGGTCCCT
GCCACCATGCCTGGCTAATTGTTATATTTTTAGTAGAGAT
GGATTTCAAAATGTTGGCCAGGCTGGGCTCGAACTCCTGA
CCTCAGATGATGCACCCATCTCGGCCTCCCAAAGTGCTGG
GATTACAGGTGCAAGCCACAGCACCCGGCCAGAAGATGGC
AACTTTTGTCTTCAACATTCTTCAGCTTCCTTTGGGAAAT
GTCTTATCCTTAGGGTTTCAAACTGGTAGTCTGAAATTAG
TGGCGCCACATGACTCACAAAACTATCCTGTTTGGCTTAC
AAAGTGCTGACATACAGATTTTGCTGAAATTGAATGTTAT
TAATATTTAACAAGAAGGGCAGTTCACATTTATATTCAAG
CCACAATTAGACACATTTTAAGGCTATAGTTTCTTTTTAA
ATTTTCATTTTACCAGTTCACATTTATATTCAAGCCAATA
TACTGGCCCATTGAAAAATCTGTAGGTGCCAGGCACAGTG
GCTCTAGCTTGTATTCCCAGCTTGTTTGGAGGCCAAAGCA
GGAGGATCTCTCCTGGTTTGATTAGCATTTCCCTGGTGAC
TCGAGCTGTTGAGCACTTATTCATATACCTGTTAGCTATT
CAGATTTCTTTTGAGAAGTGTCTATTTTGTTCCTTTGGCC
ATTTTTTTTTTTTTTTGAGACAGAGTCTCGCTCTGTTGCC
AGGCGCCAGGCTGGAGTGCAGTGGCACAATCTCAACTCAC
TGCAACCTCCGCTCCTGGGTTCAAGCAATTCTGCCTCAGC
CTCCTGAGTAGCTGGGATTACATGCAGGCGCCACCATGCC
CAGCTAATTTTTGTATTTTTTTAAAAATAGAGATGGGGTT
TCACCATGTTGGGCAGGACGGTCTCGATCTCCTGACTTTG
TGATCCTCCCGCCTTGGCCTCCCAAAGTGCTGGGATTACA
GGCATGAGCCACCACGCCCGGCCCCTTTGGCCATTTTTTA
AATGGAATTATATTTTTGGTGTTGGGTTGTATGAGTTCTT
TGTGTATTTTGTATTATTAGCACCTTAGCTGATGAATTAT
ATGGATGTGAATTATATCTGTAAAGCTGTTACCCCCCCAT
TCCCTTCCCACCTCCCCTCATAAAAAGAAAGAAAAGCATG
TTCTGTGGAGTCTGAAAAGCCTGGGTTCGAATTCCAGTAT
GGCTGAAGCCCCCCACCTAGCTGGGCCTCACCTTTATTCT
GTAAAATGGGATGGTCTGGAAAGGTTAATATAAAATGCTA
AGCATGGGTCCTGGTAAATGCTTTTTCTCAATAAATAGAA
ACGCTTTTATATTAACATTTTTAAAAAAGGAAAAGCAACA
AAAATTAAGAAAAAAACAGGTGTGCCCTTTTGGACCAGTT
ATTTACCCATATGTACAGCACAAGGGCTTTTCCTGCTGGA
TTTAATTAGAATCTCTGTATTTTGAATATTCCAAAATGAA
ACAAGCAAGACCCTTGATGGATGGTCTACAAATAATATGA
CTAACATCTGAATAAGTCAATCCAAGATTCATGCTTCTAA
ACTAATCTGCCAACAAATAAGAGTCTACTCAGTCCCACAA
AAAATACACAGCAGATGTGTATGTTGTTTTAATAGTTATG
AAGGTAGCCTTTAGCTCAGTGAGTAGAGGCAGCTCTGTTT
CTGCCCATCAGTCCCACTGTGAACACCACTGCCAGCTGTT
TAATTACAACTCCTATCGTGCCTATACCAAGGACTCCCAG
ATAATCTTACCAATGGAGCTGAGTGTTCAGTCAATACACT
CCAGTAGGGTGCATCCAATACAAATTTTTCTAAACGAAGA
ACAAGTAAAAGTGATTACTTTCATTCTTTTTGGGTACATC
ATGATGGAATGAAAAGATCTGGGCTATAAGACAGAATACC
TGAATTGTGTTGCCATCTCTGTTCATCTCAACTGGGGCCC
TAAAATATTTCACTGAACCCCTCCTGCTCGTAATTCACTC
ATGCTCACTGGTAATATGATATCGACCTTGCTTACGTAAT
TGTCTTGAGAGAATTGAAGATCAAATGAAATGCAGTGTGA
GAAAATACTTTGTAAACTGTAGTGCTTCATGCAGATGAGT
TGTACCTTCTGTAATCTCAGGTACATCTATTCATCTTTAG
ACTGAGAGAGGGAGATGGCTGGAGGCACACAGATAGTTAT
GTCAGTAAGCTATACTAGAAGCTACTGAGCTAGAACATTT
CTATTTACACTTTCTCTGTTCTATTCCATGACGTGATTTA
GGATAAACACCTGACTCTCAATATCACTTTTTAAAAGGCA
CTTGCATCGAGCGTGGTGGCTCACACCTGTAATTCCAGCA
TTTTGAGAGGCTGAGGCAGGTGGATCACTTGAGCGCAGGA
GTTCAAGACCAGCCTGGGCAATATGGTATAACCCGTCTCT
ACAAAAAAAAAAAAAAGCAAAAATTAGCAGGCGTGGTGGC
ACACACCTGCAGTTCCAGCTACTGGCATCACTGCACTCCA
GCCTGGGTAACAGTGAGACCCTGTCTTGGGGAAAAAAAAA
AAAGTTAAAATGTGCATGCTATATGAAACTGTGTGTGTGT
GTGTGTGTGTGTGTGTGTGTGTATGTTAATGTGTGCTACT
GCTATGTGCTGAATTGCGTCTCCTAAAAAAGAATTATTGA
AGTCTTAACCCACAATACCCCAGAATGTGACCTTATTTGG
AGATAGTTTTTACAGAGAGAATCACATTAAAATGAAGTCA
TTATGGTAGGCACTAATCCAATATGTCTGGTGTTCTGATG
AAAANNNNNNNNNNNNNNNNNNNNNNNNNNNNNNNNNNNN
NNNNNNNNNNNNNNNNNNNNNNNNNNNNNNNNNNNNNNNN
NNNNNNNNNNNNNNNNNNNNNNNNGGTTTCTTGTTTCTTG
GTATTGCTAATGACTGTCACAGTGAACCACATGGCTGGGA
CATTCGTATCTCCAGCATGTAATCAGCTACTTATGCCATC
TCCTTTCCTTTTAGGTTCTCAACAAACATCAGCTAGCCTG
CATAGTCAGTGGATGAGTTCTTCTTTAAAATGAAATTTAA
AATTTTATTTTAGTAGAGACAGTGTCTTGCTTTGTTGCCC
AGGCTGGTCTCGAACTCCTGGGCTCAAGTAATCCTCCCAC
TTTGACATCTCCCAAAGTGCTGGCATTACAGGCATGAGCC
ACTGCATCTGGCCAGTTAGTGGATGATTTCTAATTTTATT
ATCTAACTTGTTTAACATATTTATTTATTTATTTATTTTT
ATTTATTTTTTTTTTTCCTTTTTTCCCAAAAATTTTATTG
GGGGAAAACTACAAAACATTTACAGTACAATGTTTACAGT
CACAATTTGTAGTGAACTGATTCCCCAAAATATATTACAA
CTCAAGTTGACTTATCTTGTACATTCAAAAACCTACTTGT
CAAAGTAGTCCAGAGAGTACATATAGTGCTCCAACTGTAC
CTACGTACAAACTAAAGCTACCGCTCATTCATCTGCTGTC
CAGGAAAGCTTAGGAAACATTCCTGCCTTTCTACATGGAA
AAAAAAAATAGTACAAGTTTTGGAATTTTCTGTAATTAAA
CAAGGCATATTCATGTACTACATACTTCAGCACTAAGAGG
CGGTCGCTTCACTTTATATCTATATAAAAAAAGTGGTAAA
AATCTATTCCTTTTGTGCAGTTGAACCCATCCTACATTCA
GATTCTCTCAAAGCACTAATAAAATACTTATTTGGTTGAG
GAAGATTTAAGGCAAGTTCGGGCCCTTCCAAAGGCACTGT
GAGACTCCCCCCCCCCCACTCCCCATTATTGCTACATGTC
TTTATTCTCGAGTATGTCACAGTAGAACTGGTGGAATAAG
CAAACACTTTTTTTTTTGCTAGTTTATAAAGTTGGAATTA
GAAAAGTGTGCCACAACTCAGCTTGATTGCAAAGTATGTG
GTCACTTTTTTCTTTAAAGTTGGATGGGCTACAACCTTTA
TACATTCTAAGAAAACTCATAGGATGTTCCTCAAACTACT
TCCACAGCATCAAGATAGATTTCTGTCAAGAAATCATGCA
ATCTTTCAAAATTTACGTAAACAAGAAAAGAAATTAATGA
AATAAATATTACATACAATCTCTTAAATTAAGAATTTGTA
CTCATTTACAATAAAATAACCAAGTGAAGTTACAAAAGGC
ATATATTACTGTGAAAAGAACATACACTCCACATTTTGCC
GATTAATAATGGCAATCATAATTTAACATAATAAAAGAAT
ATATATCTATTGCTTTTCATCATACTTGATAAATACAGTA
TGAACAAAATTTTCAATGTATACTTTTCACAAGATAATAA
ATAAGTTAAATAGTTTTTTTCATATTGAGTTGTGGTGCAG
TGGTGCTAATCAACTCAAAACAGCTAAAAATTCAGCAGTT
ATTCTCCAACAATTACAAAGTAAGCTCTGCCCAAGGCTTC
CAGAGGGAGCAGACAAAATGGTTCTAAACTAAATATCCAC
TAAGTGGTGGCAATGAAACCAGTAACCAGTATGGACCTTT
GGAATGCAAGGGTTTTTTTTTTTTTTTTTTAAAACCCCAG
ACATATATAACTCTGTTAAAAAACAAACAAAAAAAAACGC
CACATATGGGCTGAGGGATAACTATCAAGGCATATTCCTG
GCAGAATATTGGATTCTAAAAAGCTTATAGTTTTAGCAAG
GTGGTGGCTGGCTAGCTTGTTTACACCAGTCTGAGACAAT
TAGGAACTTCTTCCAAGAGGAGAGTTTCCACATCTGGACT
TAACTAATGCTGTTCAAGTGAAGAGATGGAATGGTGGTTG
ATGGCTGCTGGTGCTGGGTTGATTTTTCCTGAAGTCCCAA
ACTCATTGGAGTCCTAAAAAAAGTTTAAGTGTTTTTTTTT
TTTGTTCTACTCTTATCACAACTGCCCTGTTGTGAATATT
TTGTTCAATACAAAAAGTTCGTCGACATTTTTGCTCAAAA
GAATGAAACTTCGTAATAAAAATAAAAAACAAAACAAAAG
GAAACCGAAAAAGGAGGGGTGGGGCCCCCTCCCAGCACAG
AGTTCGAGTCCAAGTGCTGGTCGGGCTTGCAGTCTGCCTG
GGGCCCATGTCACCCCCCACAATCCCGTGCCCATCAGGGG
CGAGATGGCGAGGGGTGTCCTCCAACATCTCTGAAAGGCC
TTCCCTTCCTTCCTCCTCACTGGCGCCCTCTTGCCTCAGT
CGTCGGAGATGGAGAGGCGGCTGAAGATTGGCAGCCGGCG
GCCGGGGTCGAGGCTAGGGGACTCGGAGCCGCTGAGGCTG
CCGGAGCTCAGGGAGCCGCTCAGGTAGCTGTCGCGGTCCG
ACAGCGAGTCCGGGGGGCTGGGAGGCGCGTCGAACACGGG
CGAATCGGACAGGCGGCGCGGCAACTGGAAGCTGAAGGGC
GGCGAGGGAGGCGCGGCGGCCCCAGCGGGGAGGGGCGCGC
TGGGCGGCGCCGGGGGCTGCGCGGGGGGTGCCAGGCCCTG
CTGCTGCTGCTGCTGCTGCTGCTGACTGCGGTAGTAAGCG
GCGGCGGCCACGGCAGCGAAGTTGTGGGTCTGGATGGCGA
GCGGCGTGATGAGGCTGCTGAGCTCCGGGCCGAAGGCGAA
GGCGTTGTTGGCGCAGGAAGTGGACGAGCAGGCTGCGCAA
GGGGGCCCCGGTGCCAGCAGGTCCTCGGCGCCCCCAGTGC
CGTAGAGCAGAGCGGCCGCAGCTGCAGCCGCCGCGGAGGC
GCAGCACGTCGGGGCGCCCGAGGGCGTGGAGGCCGCGGAG
GCCGAGGAACAGGAGGAGGCGGAGGAGGAGCAGGACGAGG
CCGAGGAGCAGGAGGGCGGCGGCGGCGTGCGCGACGTGGG
GCTGTCCAGCAGCAACGGCGACTCGAGGCCGCCCGGGGGC
TGGTGGTGGCCCGACGGGAAGCCTGAGAAGCTGAGGCTGT
GGTGCAGCTTAGGCCGCGGCTCCCGCGGGAAGCCCAGGTG
CAGCGCGTCCCGCGTGCCGAAGGCGCGCAGGTCCCCGGAG
GCGCCCCCCGACGGCGCGGGCCGCCGCTCGTCTGCGTTGT
GGATGAAGTGGCAGCGCGGCCCGTAGGGGCAGAAGCCGAT
AGTGTGGAAGGTGCGGCACAGCTCGGTCTTGTACTTCGGA
TGGCGAGTCAGACTGCGCAGCTCATGGAAGCCGTGCGCGA
ACTGACACTTCTCGCCGTACTTGCACGTGCCGCTCTCCTC
GAAGGGCCGGCACAGCTCGGTCTTGTAGCGCGTGGAGTTG
ATCTGGGAGCCGCCGCCCCCCTTCTGCTGCTGCTGCAGGT
GCAGGAGGTGCTGGCTGCGGTCGCCGTTCTCGCTGAACGA
GCGGTCCCGGAATTTATTCTCCTTGTTGAGCAGGGTTGTG
CCGCCGCCCCCCGACGGCTCCTTAAGGGTGCCGTAGGAGG
CCGGGACTCCGGCCGCCGCGCTGCCGCAGCTGCTGCCGTT
AGCGGCGCCCGGGAACTTGGGCGAGCAGCTGCCGGGGCTG
GGCGCAGGGTGGGCGAGTGCATGCAGGTTGCTGGCCGAGT
GCCGTCGGAGGAAGCCCGGCGCGAAGCCCGAGCTGGGGGC
GGCGGCCACGGGCGTCCCCACCGCTTTCTTGTCCAGCATG
TTGTTCAGGCTGAGGTTGGCCAGGGATTTCTCCGTCTTGC
ACAAGAAGTCGACATCGTAGAAGGCGGACAGAAGTGTGGT
CGACATGTTTCTGGATCCTGCAGTGGCCGGAGCGGCAAGC
AGGGCGGTCGGGAGGAGCCCTCGGGGCGGCGTGGCCGGGC
TAGAGCCACGACGAATAACGGGCGAGGGGCGGGGAGAGGC
CGAAAGTTTGCCGGGGGGCGAGAGGAGAGGGCGAGGGCAG
CGGCGCGGGCCTGCGGGAGGGTCCGGCAAGAGTGCGGCTG
GGGGCAAGGAGAGAAGCTAGGAGCGCTCCTCCGCGCCCCG
GGGTGCCCGGCCCGCCCCCCCCGCGGAGCCGACGGCAGCT
CGCGGACTGCTGGAACTCTAACATATTTAAAGTATGGAGT
TTTAAAATGAATTGTTTAGTTCTTTAATAAAATTGTGTGG
AAAACAAAGTATCATCAAAAACTAGAGATTAATCAAACAC
TGCATGTTTTCACTCATAGGCGGGTGATGAACAATGACAA
CACTTGGGCACAGGGAAGAGAACAACACTCACTGGGCTAG
GTTGAGGGGTGGAGGGGAGGGGAGGGGAGGGACAGTGCAG
GGGCAGGGAGGATGGGGAGGGATAACACTGGGAGAAACCC
CTGATGTTGGCGGGGGGATGGAGACAGCAAACCACCATGG
CATGTATATACCTATGCAACAATCCTGCAAGATGCAGGAT
GTGCACATGTACCCCAGAGCCCAAAGTACAGTAAAAAAAA
ATAGAGATTATACTCATTAAATAGGAATGCTCTATAATGC
TTGGTGACAGAAATAGGCTCCTGGAAATGAGAGAGTAAAG
TTGTTTTCAAGATATTTCTTTTTGTTGTTTTTTTGAGACA
GAGTTTTGCTGTTGTTGCCCAGGCTGGAGTGCAATGGTGT
GATCTCGGCTCACTGCAATCTCCACCTCCCAGATTCAAGA
GATCCTCCTGCCTCAGCCTCCTGAGTAGCTGGGATTACAG
GCGCCCACCACCACACCTGGCTAACTTTTTGTATTGTTAG
TAGAGACAGGGTTTCACCATGTTGGTCAGGCTCGTCTCAA
ATTCCTGACATTATGTGATTCGCCTGCCTAGGCCTCACAA
AGTACTGGGACACACACACACACACACACACACACCCTCC
ATTCCTCCCTGAACATCTGTTTTACTCTCATCTGTCATTG
CAGACCAGACTTTTCTGCTTCTCAGTCTATGTGGCAGGAC
ATGGATAACCCCAGTACCCCGGCTTCTACAGCCTCCCTTT
GAAAACCGCCTGGTCTGTAAGGGGAATACCTTGGTAATAA
TTCCTAATTCTCTGCAAAAGGACTTTGATTGGCTCAGCAG
GGTTTAACTGTTAACTCTTAGAACAGCAACTGGGGCTGAG
GCAAGGACATGTGGTGCAATTGTGGCTTTTGCTTCTGCAA
ACCTATAGGTACGAATGGACAGTTTTCTGAAAAGGGGAAA
GATAAAGGATTGCCGCAGAGAAGGACGAACAGGCCACCCA
ATAAGTATCTACTACATTTAGATTATATTGAAACTCAAAT
GAGAAATACTTTTTGAACTCCTGTTTCTTCTTGAGCCCAT
CAACTTAGATACAGCTTTTTTTTTTTTTTTTTTTTTTTTT
TTTTTTGAGACAGAGTCTCACTCTGTCACCCAGGCTGGAG
TGCAGTGGTGCAATATTGACTCACTGCAACCTCTGCCTCC
CGGGTTCAAGTGATTCTCCTTTCTCAGCCCCTTGAGTAGT
TGGGATTACAGGCACGAGCCACCATGCCCAGCTAATTTTT
GTATTTTAGTTGGCCAGGCTGGTGCCGAACTCCTGACCTC
AGGTGATATACCTGCCTTGGCCTCCCTGAGTGCTGGGATT
ACAGGTGTGAGCCACCACACCCAGCCAACTGAGGTATAGC
TTTATGAATTCATGAAATAAGAAACAGGATCAGTAGCTAC
TTTTAAACCTGAAGGCACTCAGTGCCATTAAGTAATGCCT
ATAAGGAAGTAAAAAAGGACAGAGACAAGAGTGAGCTTTA
TTAGGTTTCCTTAAATGGAAGATGTTAGTCATATTCCATT
AGAGCCACAGCTTGTGAGTCCTCCTTGACACAGAGGAAAC
ATTCACATTAGTTGCTATTTTAATTTTTGGAGCAGTCACA
GAGTTAATAGTACTAAAACTCGCTGGCTGGGAGCGGTGGC
TCACGCCTGTAGTCCCAGCACTTTGGGAGGCTGAGGTTGG
CAGATCATGAGGTCAGGAGATCAAGACCATCCTGGCTAAC
ACGGTGAAACCCCATCTCTACTAAAATACAAAAGATTAGT
CGAGTGTGGTGGCACGTGCCTGTAGTCCCAGCTACTCAGG
AGGCTGAGGCAGGAGAATCTCTTGAACCCAGGAGGTGGAG
GCTGCAGTGAGTTAAGGTCGCACCACTGCACTCCAACCTG
GGCAACAAGGGCGAGACTCCATCTCAAAAAAAGAAAAATA
GCTGAAGTGGGAATTAGTGACACAAGGTGAAAGACAGTGG
ATTCCATATCACAGCCTGATCTGGTGCTGGTGCCTCAATC
TTAACTCTTTTCTAGATCAGGTACCATTACAGATCTGGCA
GTAAAACTTAATCAGAATCTTAACAGTGACCATTTTATCA
AGATGAGAAAAATAAAAACAAGGAGACAAATTTTTAAAAA
AATAAAATTATATAAATCATCTTATATGTTAATATTAAAC
TTATAGTGGCCTCTTTACCTATGGGGTGTTTTCTTCTGAT
AATTTGATATCTCCTTTGATAACAAGCATTCAGTCTTTGT
AATAGCTTCTAATCTGTATATATAGATTCCAGAAAATGCA
TATTGCTTATTGTGATTTTCAAGTGAGAACTGACAATTAT
CTAAAATTAAAACATATTGGTTTAAAATATTTTGGGTTTT
TTTTTGCACAATAACTCTAACAAGTCACAAATATTTCCCA
AGGAACATCCATTATGTAGAGCAGGACAAGGGCCCCCTCT
GGGGAATTTTGTTCTTCAAGCCTATTGCTGTCATGCTCTT
CTCCCCATCCATCTTCACTCTGTGGCTAGTATGGCTTCTA
ATGACAGAATTCAGTAGTTATTGGGGTACAATCAATGGTG
GCAGCTTCTGCCCCATGCCACTTGGGGATAACACTCTCAT
TATTCTTGGAATCAGGCATTCCACCACCCTCTGCTCCAGG
TAAAAGAAATATACAGCTCTTTCTCATCAGTGAACTTTGC
TGAGGTAAAAAGGCAATTGACTTCTTGTCTTTCATACATG
AGGGAAGCCATGTCAGTGAATAGATGAGGCATCAAGGAGC
ACAGGTGGTGAATATGACTGCCATAAATGAATACCTCAAG
TTATATGGTTACAGGATTCAAGAGTAATGGACGGATCAAG
ATCACAAAATTAGAGAGTGAGACAGTAATCTTTAATTTAC
ATCAAAGCACAGAATTTCTCAGGGTGTAGTTGGTTCTAAA
TGATCTCTTAGGCAGAACATTCTGTAATGTCTTTTTGGCA
GCTGGCCTTCTGGTAAACATTTGCTTAAGAATCACCATGT
GCTGCCACTATTGATCTGGGTTTCCCATAGCATAGAACAT
TCAATCCTTTCTACCTGTTCACAGCCTTCCAGCTATCCTT
GCCTAAAATTAAAATTTTCCAAACCAAATGACATCAAGAT
AGGTGTATTAGTTTTCAGATGGGAAAAGGCAGAACAGTTC
AGAGTGCAGGCTAGAAAGAAGAGTGACAGGCACCATAGCA
TGTGAAAGTTATGGAGGACTGCAGACCTTCAGATGCCTAG
GACAAGAGATTATGGATAGAGAAATAGATGAGAACATCTA
AGGCCCTGAGAATAAGCTGGGGTAAGACTCTTTGGGAAAT
TAAGACATACAAAAAAAGATATGTATATGCGGGTAATAAG
AAACACGCAAACACCTAGGTCCAGGCAGGGTACATGTCCA
AAAGAGACCTGAGAAGTCCTAAGCTGATTGTGAGTCTTAG
AAATTATACTGCTAATTAGGTCTTCCTTCTCATAGACCAG
TCTCCAAAGACTGGGAGAGGTGGCTGTTTTTGCAAATGCT
CGATTAAAAAAAAAAATCACAAGGCATACAAAGAAACAGA
AAAAACACGGTCTATTCAATTCAAAGGAACAAAATAAATC
TACACAAGCTGTAACTGAAGGACAAGCATTGGAATTACTA
GACAAGGCTTTAAACCCATGATCTTAAATATGTTCAAAAA
GCTAAAGAAAAACATGTAGAAAGACTAAAAGACACCCAGG
AAAACAATATACGAACAAAATGAGAACAACAACCACAACA
AAAGATTAAAATTATTAAAATAAAAACCAAACATAAATTC
TGGAATTGAAAAATGCAATAATTATTTGAAAAATACAGCT
GAGGGGTTCAACAGCAGACTTGAACACATAGAAGAATCAA
TGAACATTAAGACAGGTTAGTCTTTATATTTTATTTTATT
TTGAGATAGAGTCTTGCTCTGTCACCCAGGCTGGAGTACA
GTGGCATGATCTCAGATCACTGCAACCTCCACATGCCAGG
TTCAAGCAATTAAGACAGGTTATTTTAAAGTATTGAGTTT
GAGGAACAAAAAGAAAAATAATTTTTAAAAAATGAGCAGA
GTCCAACTCATGGAACACCATCTAGCAGACTGTTCTGTGC
AGGAAACGCATGAGGGGAGAATAAAAGACACACACAATAC
CTTTAAGGGTAAACAACCTTTATCCCGCATAAATGGCAAT
GCAGGTATAATAAGCAAATGATATATAAGCAAATTGCATT
GCAATGAGAAGGGGAGAAGGGGAAAAAAATATATGTATAT
TTACACTCACCAGACTATGGAGGATTCACCACCAGACTGG
GAAGCAACAGCCTGGTCTCCAGAGTCGGCCACTTGTCTGT
GCACAGACAAGAAGAGGTCTCTTGAAGCTTCAGTGCAGTC
TGGGACCCTATCTCTTTTTGTAACAAGTTTTTTGGCATGA
GGCCCAGTCAGGAGGTCCCTTCAAAACTGTGCTCAACAGA
CACAAAAAGGGCAACTTGTTTTTGCAATTGTCTTCTGTTT
TTCAATAACTGATATGTAGGAATAGATTGAAGTAGAGATT
TATCTGAAGCAGTGCTGGATGAATGCCTCAAGGGGTTTAT
ATAACCTGTCCTGGGACTTGGTGACCATTGTTTGTGTCCA
TGCTCAATTGAGTTCAAATTTAGTATTTAACTTTTCCTCC
TCACAGACTAACATAGGCATTATTAAAATTTAAGAAGTAG
AAGAAATAGAGAAAGGAGTGAAGAGTTTATCTGAGAAAGT
AACGGACAAAAAAACTCCCCAAATTTGATGAAAGGCATAA
ATGTATAAATCCAAGAAGCCTAGTGAACTTTAAGAAGGAC
AAACCAAAACAGACACACATGAAGATGCATTATGATAGAA
CTGTCAAAAACCAAAGACAAAGAAGAATCTTGAAAGCAGG
AAGAGTGGCTGGGTGTGGTGGCTCATGCCTGTAATCTCAG
CACTTCGGGAGGGTGAGGTGAGAGGATTACTTGAAGCCAG
GAGTTTGAGACCAGCCTGGGCAACACAGTGAGACCCTGTC
TCTACAAATAATAAAAAATTTAGCCAGGAGTGGTGGCATG
CACCTGTTGATGTGGGATGAACACATGAGTTCAGGAGTTT
GAGGCTGCAGTGAGCTATGATCATGCCACTACATTCCAGC
CTGGGACACAGAGGGAGACTCTATCTTATAAAAAGGTAAG
GAGGGGCAGCAAGAATAAAGCAACTGTCACATACAAGGGA
TCTTTAATTAGACCACACACATATTTCTTAGCAGGCCAGA
AGGCAGTGGGTTAATATTTTTAACACACTAAAAGGAAAAA
AACAAAAACCTGTCAACTGAGAATTTTCTATTCAGCAAAA
CTGTCCTTCACAAAAATGAGGAAAATTAAGACATTTCCAG
ATTTAAAAGCTGAGGGAATTCATTACCACTAGACTTCCCC
TGCAATAAATGCTACAGAGTCTTTCAGTCTGAAATAAAAG
TATACTAGACTGTAACTCAAAAAATATAAAGATCTCTGGT
AAAGGTAGATACATGGATGAATGCAAAAACCAGTATTACT
ATAATTTTGGTTTGTAATTCCACTTTTTATTTTCTAAAGG
ATTTAGAAGACAAATGCATAAAGTAATCATAAATCTATGT
TAATGTGCACATAGTATATAAAGGTGTAATTTATAACATC
AACTACATGAAGTGGAGTGGGGACAGGGCTATAATGGAAT
AGAGTTTTTGTATGTGATTGAAGTTGACATTAATTCAAAA
TAGATTGTTATAACTTCAGGATGTCATATGTAATCACCAT
GGTCACCATAAAGGAAGTATCTATGAATATACATAAATGA
AAATGAAAAGGGAATAAAAATATGTCACTGCAAAAAATCA
GCTGAAAACAAAGAAAAGCAATAATGGAGGAAATGAGGGA
CAAAAATTTGTGCAATATACAGTAAATATGCAATAAAATG
CCAAAAGTAAGTCTTTTCCTGTCAGCAATTACATTAAATA
TAAATGGATTAAACTCCATGCATAGACATAGATTGGCAAA
ATGGATTAAAACAAACAAACAAACAAACAAAACAGGATCC
AGCTATCTGCTGTCTACAGAAGATTCACTTTAGATTTAAA
GGCACACATAGGTTGAAAATGAAAGGATAAAATGAAAAGG
ATAAAAGAGAGTAATATAGACAAATAAACTTTAAGTAGAA
AACTGTCACAAGAGACAAAGAAGAATACTGAATAATAATA
AAGCCTTCAATTCACCAAGAAAACATAACAATTACAAATA
TGTATGCAATAAACATCAAATCCCCTATATATGAAACAAA
CATTGATAGAATTAAAGAGAGAAATGGACAGCTCTACAAT
AATAGTAAAATACATCAATACCTCACTTTCAATAGTGGAT
AGAACAACCAGACAGATGATCAATAAGAAAATAGAAAATT
CAAACAACACCACAGGCCAACTGCTTCTAAAAGACATCCA
TAGAACACTCCACCACCAAACAACAGCGGAATGTACATTT
TACTCAAGTGCAAATAGAACATTGTCTAATATAAGTTAAT
ATATTAGGTCATAAAACAAGTCTTAAAATTTTGAAAAGAC
TGAAATCGTACCAAGCATCTTTTCTGATCACAATGGAATG
AAACTAGAAATCAATAGCAGAAGGAAAACTAGAAGATTTA
TAAATATGTGGAAATTAATTAACACAGCCTTAAGGAACCA
AAGGGTCAAAGAAGAAATCACAACAGGAATTAGAAAATAT
CTTGAGACTAATGAAAGTGAAAATCAAAATACAGCGTAAC
AAAACTTATAAGATGCAGTGAAAGCAGTGCTAAGAGGGAA
ACGTATGGCTGGAAATGTTTATATTAAAAATGAAAACCTC
TCAAATCAACAACAACCTAAGTTTACACCTTAAGAAACTA
GAAAAAGAAGAACAAACTAAATCCAAAGCTAGTAAAAAGA
AGGAAATAATAAATATTAGAACAGCAATAATAAAATAGAG
AATAGAAAAACAATTTAAAAAAACAAAAAACCAAGAGTTC
ATTCTTTGAAAGTATGAACAAAATTGGAAGCCTTTAGATA
GACATAGAAAAGAGACAAGACTCAAATTACCAGTAGCAGA
AGTGAAAGTGGGAACATAAGTACTGATTTTACAGAAATAA
GAGGATTTATAGCAGAGTACTATGACCAACTATTATCCCG
ACAAATTGGATAACCTAAAAATTGAAGGTGAGAGAACACT
TCCCAAATCATTCTGGGAGACTAGCATTACCCTTAATGTC
AAAGCCAGACAAAGACAATACAAGAAAACTACTGACAAAT
AACCCTTATAAATATCAGCGTAAAAAATACTCAATGAATA
CTGACAAATAAAATTCAACAGCATATCTAAAGGATTATAC
CCCATGAGAAAATGGAATTTATTCCAGGAATACAAGGATA
GTATAGCATATGAAAATCAATCAATTAAAATGTGAATTAC
CACATGATTCAGAAACTCCACTTCTGAGTATATACCCTGT
GCAGGTTGAAGCAACTCCATCTTAGATGCTCATCTGCCAC
GTTAGCTTCTGATCAATCCCAGATCTGGGAAGGCCTCTGA
GATTTCCAATTTGTCTATTATTCCCTGTAAGTAAGACCAC
ATACTCACTGTAAATCAAAGTAAATTCTTACCCATTCCCT
CTGAAGCACATATGCCCCTTCTATATGGTATATAATTCCC
ATATATTTGGGTCTGGGGGCAACTGTGCAGGGATCCACCA
TCTTGTCTCACAACCTTCAGATATACAGACATAGCTTCTT
CTCACGAATACCTATTAAATGTTTCATTCTAAGAAACTGG
ATTTGCTCACCTCTTTAGTCTCTCAGTTCCCCTGGACTCG
GGTAGGTTTGCATAGATCTGCCCATTGTGAAACACACCTC
CTAATAACTGAATGAAGGGATTCAAATAGACATTTGTACA
CCCATGGAAGCATTATACACAATAGTCATCAAGTGGAAGC
AGCCCAAGTTCTATAATCCCAGCAATTTGGGAGGCTGAGG
CAGGCGGATCACTTGAGGTCAGGAGTTTGAGACCAGCCTA
GCCAATATGGTGAGACCCCATCTCTACTAAAAAATACAAA
AATTAGCTGGGCATGGTGGCATGCGCCTGTAATCCCAGCT
ACTCAGGAGGCTGAGGCAGGAAAATCGCTTGAACCCAGGA
GACAGAGATCGCAGTGAGCAGAGATCACGCCACTGCACTC
CAGACTGGGTGACAGAGCTAGACTCCATCAAAACAAACAA
ACAAAAACAAAAACAAAAACAAAAAACATGGAAGCAACCC
AATTCTCCACCAATAGATGAATGAATATATACCACAAAAT
GCAGTATATCCATACAATGGAATATCATTCAGGAATTGTA
GTCATTATTCTTTTTGATGCTCAACTTGACTCTTTCACAG
TGAGAGTCCCCTTTAAGTCAGCTGTGTTCACAGTGTTTTA
TAGCTTCCTTGCTTTCTGGCACAAAAGTTGCAGGCTTATC
TGCAATATAGTATTTGTTGATCTAGACCTTGAATTTGCCA
TTTCTTTATAGGTACAAATGGCACTTAGAAATATCACTCT
GCTTGCTATTTGATATTGCTAAAGGATATGACTACTTTTA
GATCCTTTTAGTGCACATGAATTCACAACTGAAATTTAAC
ATTATAGGATTTATTACTTATTACCTTACTACTTTTATTT
TCATGTATATTTTCCTTTATACTGAAAACTGTGATGCGAG
TGCTATGCATGTAATTTTCAAAAGTCATTTCCATGAAGAT
CTATAGTTTATAAACATATTTAAGTGAAATAAGTTTAGTG
CAATTTACATAAAGCTTTTAGTAATGATGTTAACTACTTT
CAACACATTTTCACTTAGGGGAAGATGCCTTGTCTCTGAA
TTGAAGCCCACTAAAGTAAGGAGAAATAGGGAGAACACAT
GAGGCCTCTCCAAAGTTAAAAAGCCTTTGAAGGGGAAGAA
ACTATAGTATGGGTCATTTTAAATTTGGAGTCAGTTTAAG
ATTGTATCTTCTGAGTACTGGAAGTTGAGAAAGGGAGATG
CTTCCTTTTTTTTTCCTTTAATAAGAGGTAGAGGTTATTA
TTATCAGATTTGCAACTAAACACTTAAAACATTAAAAAAT
CTATTGCATTAAGAGGAATTTTAAACATTCTTTTGAGATG
GATCTTGCTATGTCACCCAGCCTGTCCTTGAGCTGCAGGG
CTCAAGGGATGTTCCAGCATCAGTCCTTCTGAGTAGCTGG
GAGTACAGACATGTACCACTGTGCCCAGCTTGGGATTTTT
TTTTAAGTTATTTTAATCGTGCGAAAAGCTCCACCGCAAT
GAGAACAGAGCAACCAAAGAGGAGGTAGCCTTTTGCTGCA
GAGGATCCAGGGGCACCTAAATCCTAGCTATGTGTCCCCC
GCTCCATGTGCTTGCATGTGCTAGGAGACAGAGTGAGAGA
ATTAGAAGAATGGAGGAGGAAATTTAAAAAAATGACCTTA
TAAAACAGAACTTCTGTTCTCAGCTGACATTCTTTACATA
ATCTGTTTATTTATGAAACCATATTTTCCTCTAAGTCATT
GGACATTTACACCAGCTATTTTAATATCTTTCATGAAATA
CGACATCTGGGCCATCTAGTGATCGTTAGTCCCATGAGCC
TAAAGCATTTATTATCTTGCCTCTTAAAGAAAAAGTCACC
AACCCTGTTCTAGAGCATGGCCTTTATTCCTAAGGTGTGT
GATTTCTGTTGTTTTATATTGGTGCATGAGGTGTTGTAAA
AGTCATTAAATAGCAGGGCCAGAACTTAGTCTTCCAACAA
CTCTTAACCTCTAGTATCTCTGTTCCACTGTCAACCCCAC
AGCAGCCACTATCAGATAATCTTTGATTTGTCTTTGCACA
TGCATATAAATCCCATCCCTCTGCCAAAGATTTGCAGGAA
GCCCATTCAGATTTCTGCCTGGCAAAGATTTTCAGAAAAC
TCCCACACACAAGTCTGCCTTTGTTCACTGTGCGGTTCTT
CTTTTCTGGTGTCCAGCTCTACAGAATTCAGCCATATCGA
TAGCCCCAAACTCTAATATCTTCCTGCTCAGCTCCATGAG
ACCACCACGCTATGCTTGGGTTCCAGGTTCCTGCAATGCA
GTCAGGAAATTGTTCCTAGACAGAGTACTGGGCAACAGTA
GAAGTCTGTAGTGTCCTTTCTCTCAGGGATTGTAGTCTAT
GTTGCTTTTGCCTAGTGCCTTGAAACAATTGCCCTATATA
TTTTGTCTAGTTTCACAGAATTTTTTCTTGTTGGTTAGGT
GTGGTGTCTCATGCCTGTAATCCTAACACTTTGGGAGGCC
AAGGCAGGTGGATCGCTTGGGGTCAGCAGTTCAAGATCAG
CCTGGCCAACATAATGAAACCCTGTATCTGTTAAAAATAC
AACAACAACAACAACAACAAAAATAGCCAGGCATGGTGGC
ACATGCCTGTAGTCCTAGCTACTTGGGAGGCTGATGTGGG
AGGATTGCTTGAAACTGAGAGGTGGAGGTTGTGGTGAGCT
GAGATGGCACCTCCGCACTCCAGCCTGGGCAACAAAGAAA
GACTCCATCTCCAAAAAAAAAAAAAAAAGAATTTATTCTT
GTTGGAAGAAAAGAGGAAAATGGGAAGACATTTGACCTCG
ACTTTCTCAACTTAAAAAAAATTCAATTTTATATGGACCC
ATTACTCCAGGGATTGAAGGTACTGAGAGGATTTAAACTA
TTAATTGCATTTTGCCAGTTTTCAGATAATTTTTTTAAGG
GTCAATGTTACAAATACTTTGAGGAAACGCTAGAATGAGA
ACTGGTCCTTTCACTGCTATTTTAAGTATGAGTTTGGAAA
TGAGAAAGAATATGCTATATGATTACCTGCAGCCTATTCT
CATACCTAAAACATAATTTTTAAACAATTAATTCTATCAG
TCTATCTAGATATTTATCTATTTATTTATTTATCTTAGGC
AGGGTCTTGCTCTGTCACCCAGGCAGGAGTACAGTGGTGC
AAACTCAGCTCACTGCAACTTCCACCTTCTGGGCTCAAGC
AATCCTCCTGCCTAAGCCTCCTGAGTAGCTGGAACTATAG
ACATATGCCACCACACCCAGCTAATTTGTAAAAATATGTA
TTTTAAATTATTTGTATCTTTGACAACATAAAATATGTTA
TGACAAGATTTACCACTAAAAACCACTATGCAAAATAGCA
GTTTCTGTGACAAATTTAATGCTTGTATGTTTTATGTTCT
TTGACATTCCCAGAATATATGGCTGTTTACCTCTCAGTTA
TGAAGAGACTATAAAAATTCAATGTTTTGACATATTAATC
CTCTCATCACAACATAGAGATGAGGAAAATGCAGCCAGAA
TGCTTCATGCCTCTCTTTGAGCCAGGCAGCAGCACATGGA
GGTTCTGTCTTTAGACAAGAGTTTTCCCCACAATGGTGTG
AACAGTAAGATATCAAGTATTGGGAACTCCCAAACTCAGA
TTTGTTAATAATCAACAATCACAAACATTTGAGGAAAACC
AATGTCATGAGAGATAGCAATCTCTATACATGAGGAGACT
ATAACAAAGCAGAAGAGGGTTCTGAAATAACTCTATTTTG
GATGACTAACAGTCAATAACACCTGCAGAATGTAGACTGG
ATGATAAGAAAAGATTATGCATGAGAAAAATAGTTTCTAA
AGGTAAAAAATTCAACAGATGGGCTGAATAGCAGATAAGA
TACAGTCCAAGAGCAAATCAGTGAACTAGAATATCAAGTG
AAGGACTTCTTCGTGAATATAACACACAAACACAGGCAAG
TTATGAAAGAAAAGTTAAAAGATATGAAGGACAGATCATC
AGGTTCTGTCATTCCCAAGTTGCTTTGCTTATGTGACTAT
CATAAGTAAACACCGCCTTCTTGCTTTTCTTCTTAGCCCA
AAATAAGTTATATTAGCCAGCCTTTTCTCTTCCCTGGATT
TGAGGTACTGCACACCCCATTACAGGGGCCAAAGGCACAA
TCACACCTGAAGAACTGAGTCCAATGGAGGAGGTGCCAGC
CTGGCCAGAGAGCATGCCCTCTTTTTCTTTTTTTTTTTTC
TTTTTCTTTGAGGTGGAGTTTTGCTCTGTTTCCCAGGCTG
GAGTGTCGTGGTGCAATCTTGGCTCACTGCAGCCTCTGCC
TCCCACATTCAAGTGATTCTCCTGCCTCAGCCTCCCAAGT
AGCTGGGATTACAGGTGTGCACCACCACACCTGGATAATC
ATTGTATTTTTTAGTAGAGATGGGGTTTCACCATGTTGGC
CAAGCTGGTCTTGAACTCCTGGCCTCAAGTGATCTGCCTG
CCTTGGTGTCTCAAAATGCTGGGATTATAGGCCTGAGCCA
CTATACCTGGCCCTGCCCTCTTGTGCCACATTGTCTGAGG
TGTGGTCCTTCTCTTTGTACCCTGGCCTGCTACTTCCTTC
TAAAGCCTAGGCCTTGAACTAAGGTTTGCTCCTAGAACAG
CCCAAGTAAATGAGGCTTAGGAGGACCTCCCTGTATGGAG
TCTCCAAAGTTCTTTAACTAAAATTTAGCCTGTCCTGGGA
CCCCATATAGCCCTTGCTCTTTGCCTGGACTTTCAAACAG
AGGCAGAAGTGCTTCTCACTCACTCTTTAGCCTCATACCA
ACTGGGAGTTCTTAGAAGTTTCATTAGGAACTTCTAGGTG
CAGCTTCTGCAGCACTTTCACTGAAAGCCCAATTAAGGGC
TCTCACTATCACTACCATTTAAACATACATATAAGTACAG
GCATGGTGGGTCACACCTATAACCTCAGCAGTTTGAGAGG
CCCAGGTGGGAGAATCGCTTTAAGCCAAGATTGAAGACCA
GCCTGGGCTACATGATGAGACCCATTTCTATAACAACATA
AAAAATAAAACACACACACACACACACACACACACACGTT
AGAGACAGAATGCTTGTCAGGTACTGCAAGGAAAAATTAG
CATTCAGACAAAAGGTTTTCTCAGCAAGGCAATTTTACTT
TCTGCAGAAAGGGTGCTCTTATTAGCCGTCTTGCCATAAG
AGTATAATGAACAAAGGAAAGGCGGCATATTTATTCTTTA
CGCATTGGGTCCTTACTGCTATGTCTGATCTCTGTTGGTT
GGAGCCAGACCTCACAATCTAAACTGAACCTGATTGGCTA
ACAACTTAAAACTTTTCTCAATAGGTAAAGGCAATGGAGA
ACAAAGGAAAAGAGGAAGTCTAAATAAGGAAGGGGTGTAG
GCTGTGAGCATGTCCAGCACAGAAATCTTGGTTAAAGTAA
AAGGACGTAGAATATACTACATGCCTGTGAGCATGTCTAA
CAGCTACATAGGATAGGGCTTAACAAAGAGTTATCAGCAA
AAAGCAAGAAGGCTTTGAAGAAAGTTAGTGTTTAAAATAA
ACTATTATTTCTAATATTTATTATTATTATTCTTCAGCAA
GAAAGGGAACTTTGAAGAGGAACTTTTTACTTTCTACAAC
ATATATAAAAACACACATATAAGAAATTAAATTTAAAAAA
TAAAAACAAGCCAGTGTATATGAACCCATTGGTGGCAGCC
CTGGATGGGAAAAGACTAGAGTTCCCTACCTTGTGAACAC
CAACAGAGGCTGGCTTCACAGACCAGTGACCCTGGACTTT
TGGCAGTTTCCACACTTGTGCAAACAACTTGCTACATTCT
GATGGACAACATACTAACTCTTAGAGAATCACAATCTGTC
AGCACTGCAAGTGGAAATCAGTTTGAACTGAAAAAGGAAA
AAGTGACTCTGCTGTGAATCAGGTTCAGAGGACAGACAGA
GAGACCTGTTGCAAAGGCCACGAGAATCATCATTTCTCTA
AGGCAGGTGTCCCCAAACTCCTGGGCTGTAGACTGGTACC
AGTCTGTGGCCTGTTGAGAACTGGGCTGCACAGTCAGAGG
TGAGCAAGCATTACTACATGAGCTCCGCCTCCTGTCAGAT
CAGCAGCCACATTAGATTCTCACAGGAGCACGGATCCTAT
CGTGAACTGCATACGTGAGGGATCTAGGTTGCATGCTCCT
TATGAGATTCTAATTCCTGATGATCTGAGGTGGAACAGTT
TCATCTGGAAACCATCCCCACTACCACCCACACACCGTCT
GTGGAAAAATTGTCTTCCATGAAATTGGTCCTTGATGCCA
AAAAGGTTGAAGACTGCTGCTCTGAGGTCATGCTGCACTT
TGAAATGCCGTAAGGATCATAAGGATCCCCTCTGTGAGTG
ACTACTGGTGTCTCACCAATGATGCCTCCAGACCTGCTTT
GCAGATCTTGTCTATTACTAGGAATACTCAACTGGCAAGG
CACCTTGTCATTATGACAGCAGCCACGTCCTGATTAAACC
CTGTTTTTATGAACCCCACTTTAGACACCACAACCAATCC
AGAACTGACCTCTGCTTCCTTTAGATCTGCCTCAGACTCC
AACGTGGGAGCCTAAACCTTGCCAAAGATGCATTTCTCCT
TCCTCATTTTGAGCAGCATGTTGTGGTTCCTATGGAATGT
CCCTCTCACTGCACCAAGTCAAAAAGTTCAATTTGAACAG
GCTACAGGCTTGTCTCCAGCGGTCTTGGAAGATTAGGCTT
TAATACCTCCGAGAAACTTCCCAATAGACTGGGTCATGAA
GGGGTGAGCTGCTTCTCTGAGGCCTGTTTGCCACCTTCTA
ATTAGGAGGCACAGCCAAGTTAAACCCTCCCAGGTGCCAG
TTTCTCATAGGGCTCTGGGTGCCAGTTCATCTTATGACAA
CTCTGATTTAATAGGCTCTTGACAGAAGAGTTCATTGATA
TTGGTACAAAGTACACGGATAAGTTATCCTAATATGAGGG
AACATTTTCTGGGTGCTAGGCATTTGTGTGTGTGTGTGTG
CGTGTGTGTGTATGCAACAAGTATTGTGATAAATGCCTGA
TTAAATTTAAAACATTTGAAACTCAGAATAACCCTTTGAA
GCAGGTACTTTTTTTTTTGAAACAGAGTCTCACCCTGCCA
CTCAGGCTGGAGTGCAGTGGTGAGATCTCGGCTCACTGCA
ACCTCTATCTCTTGGGTTCAAGTGATTCTCCTTCCTCAGC
CTCCTGAGTAGCTGGGATTACAGGCACCCACCACTACGCC
TGGCAAATTTTTGTATTTTTAGTAGAGACCAGGTTTCACC
ATGTTGGCCAGGCTGGTCTCGAACTCCTGACCTCAAGTGA
TCCACCCACCTTGGCCTCCCAAAGTGCTGAGATTACAGGC
ATGAGCCACCATGCCTGGCCTAAAGCTGGTACTGTTATTA
TTTTGATTTCATAAATTGTGAAAGAGGGACACAGAACAAG
AAGTAGCAAAAAGAAGAACCAAGATTTGAATGCAGAATGT
CTGACTTCACATTCAGTCTTAACCAGCACATATACAGACC
TGGTTCCAGTTTTAGCTCAGCTGTAACCTTGCTATAACGT
TGAATAGGCTGGTCATGCCTAAGGTTCAGGCTCTTTGCTG
GCAAATTAGGGGCGTTCCAGGACATCTGATTCCCAGGCCA
TTCCTGTGAACTCCATTTTGGAAATTTTACTATTTACTTG
ACTTTATATAAAGAACTGTGAAGGATCTGAAATTTTGCCC
AACCTGCTAGCAAAGAAGCTAGCCTGCCGTAGTTCCATGG
ACACTGACAAAAAGCACAAGGTGTTGAAGTCAGAAATAAA
GAACATTATTACTCATAGCACAGCAGGTATTCTTGTTCAT
GTCAGTTCCCTTGGCTCCCCAAATAACAGACAGCAGCTCA
GGTGGAAGCTGCTCATGCAGGAGGTCTGCATCATAGTGAG
GAACTCTGAGCCCCGGGAACTCAAACCTATTAAAATTGAC
TGCAGGTTGGCATGGTGGCTCATGCCTGTAATCCCAGCAC
TTTGGGAGGCCAAGGTGGGCCAATCATTTGAGGTCAAGAG
TTTGAGACCAGTCTGGCCAACATGGTGAAACCCTATCTCC
ACTAAAAATAAATCAGCCAGATGTGGTGGCTTGTACCTGT
AATCCCAGCTACTTGGGAGGCTGAGGCAGGAGAATCACTT
GAACCCAGGAGATGGAGGTTGAAGTAAGCCGAGATCTTGC
CACTGCACTCCAGCCTGGGAAACTCCATCTTAAAAAAAAA
TTGACAGTAAGCCTGTCTGACCTTTCCCCAGAGGGTGACA
TGATCCTTATTGCACTAGACAGTAAACAAATCTGCCCTCT
GCTTTGGAAAGAGACATTCCCTTTATCATCTAAGAATATT
CAGTGCCTCTGCTTACAAAATGTGAAGAAATGGAGAGACC
AAATGAGAACTGTCTCCAAACAATATCCACTTCTTATTTC
TACACTCTTGGCTTCTGGTGAATTTTGTCATAAGTGAGTC
AGTCTGTCAGCCACTCTGATTGCTCTGACCAGTAGAGGCT
GGGACCAAATCTATTCATTTTATCTGACATGGCCTTTAAA
GTCAGTATCCACAAGACCCAACACAGAATGAGGCTAACTT
GCAGTATTGACCTCAGATCCTGGAGTGACCCAGCTAAACA
AATCTCATAAACCATCATTAGCACTAAGGTTCTGTACTGA
CCTCTCCACATGGCTTGAGGCATTAACACAGGTGCAGCAG
GATGCATTAGTGAGGCAGTCTCTGCCTTGGCCCGCAAGGA
AGAAATCAAGAGCAATTCTGACACCTGGCTGATGGATTGA
GGTTGACCTGTCTCCCAGGTCCAAAGTGGTGATAATTAAA
ATCAGGGACAAATTGGTACCACTTTTTCTAACTAGATGAC
TCCCATGGTAAACGGTCTGTAATGTGTGCATTAAAATGGG
TCAGTTGGCCGGGCGCAGTGACTCACACTTATAATCCCAG
CACTTTGGGAGGCCGAGGTAGACAAATCACCTGGGGTCAG
GAGTTCAACAGCAGCCTGGCCAACATGATGAAATCCTGTC
TCTACTAAAAATACAAAAATTAGCTGGGCATGGTGGCACA
TGCCCATAATCCCAGCTACTCAGGAGGCTGAGGCAGGAGA
ATCACCTGAACCTGGGAGGCGGAGGTTACAATGAGCTGAC
ATAGCACTGCTGCACTCCAGCCTGGGCAGCAGAGTAAGAC
TCTGTCTCAAAAAATAATAATAATAAAATTAAAATAATAA
ATAAATAAATTTTAAAAATGGGTCAGTTATCCCTCTGGAA
GTTTCCCCCATGTCACCAAGAATAGCCTCATTTTGGAGAG
ATCTCTGCAGTTACCTCAGGGCTACTTAATTCCCTAGTGG
TGTTTTCTTAAATACTCTTAAGATCTCTTAGGCTCACCCC
AAAAATACAAATCCATGTATTTTGGAAGGAAGGTAAATTA
ATGTATGGCTTCCACACCAGAGGTGCAGTGTCAGGGGACC
ACATGGTACCCCTGGGAAAAAAAGTAACAATTGTTGGAAT
CCCCCAGGTAAGACCCGTATCAGTTGAAGGGCACAGATCA
GTGCCTCCAACACGGCTTCCTGGCAGGCTGCAAAACCCTA
GGCTTCCCAGCTCAGTTGGAGTAATTGGGTCTAGTCCTTG
TTTTGCTTCAAGTCCAGCTTATCCAGTTTGTTCACATTAC
CAACCAGGCAGTGTTCACCTACCCAAGGGACGACTGAGCA
ACATCTACAGAAACAGGGGTGGAGAAGATGACCATAGGCA
TTGACAGATGTTTTGTATGGGAGGTGCAGGAGCTAGGCCA
TCCCCTGCAGGGACTTTTTGGTCATATGAAGAGGCATGAC
AATCCATCCATGGTTAGAGCTATCTGGCAAGGGATGGTAG
ATACAACAGTCAGTTAAATGTAAAGGGCTTGTCAGGGTTT
AGGAGACTTGGACCGGGGCATTTTCCTTTGTGAGGATGGC
TTCAGGTACAGTTCTGAAAGGCAAGAGATCATTAATGTCA
ATCTCTCCCCAACACAGCTTGGGGTCAGGGGTGTTTCCTC
CCCGGGTACCTGAGTGCTGCTCTCCCTCCAGCACCACACC
CTCAGTGAGTCTATCTAGTAGCTAGAACTTCACCTTTCTT
CAATCATTTCCCACCCACACCCAGGCCTTCTATCTTGAAT
GGTCTTATACAACAGGGACAAGGGCAACTTTTTAAAACTT
ACAGAGGTTTATCATAATGCTCCACACCTTGGCCTGCATA
GGTCATTATAGAGACATTCTGCAAACAGTAGACTCAGAAA
AGTGGTCATTATCTTCACAAAGGTGGAAAGTGGCTGGGCC
AGGTGAATCACACCTATAGTCTCAACACTTTAGGAGGCCA
AGGTGGAAGGATCCCTTGGGCCCAAGAGTTTGAGACCAGC
CTAGGCAACACATAGTGAAACCCCACATCTACAAAAAAAA
TTGTAAACAATTAGCTGGGTGTGATGGCATGCACCTGTAC
TCCCAGCTACTCAGGAGGCCAAGGTGGGAGAATCACTTGA
GCCTGGGAGGTTGAGGCTGCAGTGAGCTATGATGGAGCCA
CTGCAATCCAATGTGGGCAATAGAGCAAGACCCTGTCTCT
AAAAAAAAAAAAAAAAAAGTTTGGTAGATCTAGGGACCAA
GAAAGCAAGAATCAATGGATCATCAGAATAACAGAACACC
AACAATCCCTTTTCATTCTTGGTTTGAATCCTCAAGGTTC
AACTTCAGAACAGACTTTTAATTTTGTCCTACTCTGATTT
CACTTGTCCACATTCACTTAGTTCCACTAAGACCACCTAC
AATTGGGGATAACAGTACCCCAGAGAGACAGGAAAAGTAT
ATTGGTTTAGCAAACTCAACATATGTCCATTATAGGAGGT
CATGTTTCAGTCACACTCTTCCATTAGCAACCTTTTGACT
TGCAAAGAAAGAATTAGTCACAGCTCTTGTTAAAGATGGT
AAGGGAGACTATTCAAGGTGGGCTCTGACAATGGGGTTTT
GTAGTAAGGGAGAGAAATGGGGCTCAACTCTGAATACAAG
GACGAGTGGAAATTTACAGCCAAGGAGTATGGTGAGTGTC
AGTGGACAGAACATTACTAAAAGAAAACACCAGGGATAAG
TTGGGATTCTGGCTAAACCACCGTGGCAGGATTATTGTTT
GACACAGCAAGGGTGACAAGATATTGAAGGTGGGGGATAA
GGAATTTGATTAGATATCAAGAAAGATCAGATAGGTTGTG
TGTGGTGGCCCACACCTGTGTTCCCAGCACTTTGGGAGGC
CAAGGGAGGTGTATCACTCTAGGTCAGGAGTTCGAGACCA
GCCTGGACAACATGGAGAAACCCCATCTCTACTAAAAATA
CAAAAATTAGCTGGGCATGGTGGCGCATACCTGTAATCTC
AGCTACTTAGGAGGCTGAGGCAGGAGAATCACTTGAACCT
GGGAGGTGGAGGTTGCAGTGAGCTGAGATTGCGCCCCTGC
ACTCCAGCCCAGGTGACAGAGTGAGACTCCATTTCAAAAA
CAAAAACAAAAAGGATGATCGGATAGCAAGTGTGAAGGAT
TTTCACTAAACTGACCCAGCAGGAGTTTTGCTAACACTGG
ATTAAGTGGGCAGTCACTGGACGAAGGAGAGAGCCCGAAG
TTGGTGATTAGTCAGAAGAACTCAGAGAAGCCTGACTCCA
GCTTGGTTAAAGGAGAGAGTCTTTGTCATGACTCATCCTA
TTTTTTGCAGCAATGCATTTCATTAATTCTTTTATCAAAC
GTACAGTAAGTAAGGAGTATTAAAACAGTAAAAACAACAA
GTAAGCACTCTGGCAGAGACCAGGGCAGTGCAACAACTTG
CCTTGTTAGGTTTAGAATATGTGATTCCAGGTCTGAGCTC
AGTGGTTTATACCTGTAATCCCAACACTCTGGGAGACCAA
GGCAGGAGGACAGCTTGAGATCAGGAAATCAAGATCAGCC
TGATCAACAAAGCAAGACCCCATCTCTACAAAAAAGAATT
CTTTTAAAATTAGCCAGGCATAGTGGCTGCACCTGTAGTC
TCAGCTACTCTGGTGGCTAGGGCGGGAGGACCACTTGAGT
TTAGGAGTTGGAGGCTACAGTGAGCTGTGATTATGCCACT
GCTCTCCCGCCTGAGTGACAGCACACGATCTTGTCTCAAA
AAAAAAAAAAACACCACCTGATTCCATGACTGAGTTACTA
CCACCACTTACTTAATTGACTTAATGGAAATTAAAATGAA
GAATAACTCAGAGTACTATCTTTTGAAGAGAAGAATATGT
GGGCTATTTAGACCTGTACCGTCCTGTACTGTGGCCAGTA
GCCACAGTGGCTAGTGAACACTTGAAATGTGGCTAGTCTA
AACTGAGAGATGCTATAAACTTAAACTAAAAACACACAAT
GGCTTTCAAAGGCTTACTTTGACAAAGTCAGGCAGCACTG
CAAATCCAAGATTGTGAACACTGCAAGTAATCTACAACTG
ATGGGAGTGGGTCTGAACCTGAAAGTCCATGACATCAGAA
GGACCTGGAGGGAGTGCAATGAGTTCAGTCAGAACCTTTA
TTTGTGATTCTGTACATGGTCAAAGAGAATTCACTGTGGG
CAACATTCACATGTCTCACATTTCAAAGGAAAGTTATCAG
AACAGGTACAGACCACAGCCATAGACTAGTTACGATTTAA
ATGAAAAATGGGCAAAATATCTGAATAGACATTTCTCAAA
TGAAACCTACAAATGGCTCACAAGTATGTGAAAAAATGTT
CAACATTGCTAATCGTCAGAAAAATGCAAGTCAAAATTAC
GTAGAGATATCATCCCACCCAAGTTTCAGTGGTTTTTGCC
AAAAAGACAAGGAATAACAGAAGCTAGTGAGGATGCAGAG
AAAGGGGATCCTCATACATGGTGGGAATGTAAACTAGTAC
AGCCACTATGGAGAACAGTATGGAGATTCCTCAAAAAACT
GCAAATAGGCCGGGCATGGTGGCTTACTTCTACAATCCCA
GCACTTTCGGAGGCAAAGGTGGGTGGATCACCTGAGGTCA
GGAATTCAAGACCAGCCTGGCCAATATGGTGAAACCGTCT
CCACTAAAAATACAAATTAGCTGGCCGTGGTGGTGTCCAC
CTGTAAACCCAGCTACTCAGGAGGCTGAGGCAGGAGAATC
ACCTGAACCCAGAAGGTGGAGGTTGCAGTTATTCTACAAA
AAAGAATTCTTTTAAAATTAGCCAGGCATAGTGGCTGCAC
CTGTAGTCTCAGCTACTCTGGTGGCTAGGGCAGGAGGACC
ACTTGAGTTTAGGAGTTGGAAGCTATAGTGAGCTGTGATC
TTGGCAGTGAGCCAAGATTGTTCCACAGCACTCCAGCCTG
GGCAACAAGAGTAAAACTCTATCTCAAAAAACAAAAATAA
AAACAAAAACTGGCTGGGTGCAGTGGCTCATGCCTGTAAT
CCCAGCACTTTGGGAAGCCGAGGTGGGTGGATCACCTGAG
CTCAGGAGTTTGAGACCACCCTGGGTAACATGGTGAAACC
CCGTCTCTACTAAAACGTTAGCCAAGTGTGATGGCATATA
CCTGTAGCCCCAGCTACTCAGGAGGCTGAGACATAAGAAT
CGCTGGAGCCCCAGAGGCAGAGATCACAGTGAGCCGAGAT
CATGCCACTGCACTCCAGCTTGGGCTACAGAGTGAGACCC
TGTCTCAAACAAACAAACAAAAAAAGAAACTGAAAATAGA
AGCACCATATGATTGATCCAGCAATTTCACTCTTGGGCAC
ATACCTAAAAGAAAGGAAGTCAATATATCAAAAAGCCATC
AGCACTCCCATGTTTATGGAGGCACTATTCACAGCAGTAA
AAACATGGAATCAACCTAAGTACTCATCAATGGATGAACA
GATAAAGATAACACGGTATATTTACACGATGGAATATTAT
TCAGCCATAATCCTGTCATTTGCAGCAACATGGATGGAAC
TGGAGGTCATTATGCTAAGTGAAATCAGCTAAGAACAGAA
AGACAAATATCACATGTTCTTACTTATATGTGTAAGCTAA
CAAAGTAAATCTCATGGAGGAAAGAGTAGATTAGTGGTTA
CCAGAGTCTGGGAAGGATGGGTGGGGAGCAAAGAGAAGTT
TGTTAATGGCTACAAATACACGGTTTGATAGAAGAAACAA
GACCTCATGTTACATCAGTAGGATGACAATAATCTACAAT
AATCTATTGTGTATTTCAAAATAGCTAGAAGAATTCAAAT
GGTTTGAGAATGAACAAAAGACAAATATTTAAGGTAATGG
ATACCCTAAGTACATTAATTTGATCTTTACAAATTACATG
AATGTATAAAATTATCACATGTATCCTGAAACTATGCACA
TCTATTATATACATCAATAAAAGAAATTTAAATGAATTTA
TGCCCACTCCAATCCACCAAAATGTGTCCTTTAGAGTCTT
AGCCTCTCAATTTTGCCGTTTGGCTCCTTCTGTTCTTGAA
ATCCCAACACAAATCTCACCCCTTGCCTGAGGATCATAAG
CGAACCAACGACTTCACTGGCAAAGACCAAAGTGATTCAT
TCAAAGCTATTTGATTTTGAGTGGCCACAAAGTGCCAGGC
TCTGTTCTAGGTGCTGGTAACACAGCAGTGAAGGAAACAG
GCCAAGACCTTGCGCTCATGGCCTTCATGCATTAGAGGCC
TTACTCCTCTGAATTTTCATGTTTACTCTTCCTTCCATTT
GTTTGTTTGTGGGTTGTTTTTTGTTTTTGTTTTGAGACAA
AGTCTCACTCTGTCACCCAGGCTGGAATCCAATGGCACAA
TCTCAGCTCACTGCAACCTCTGCCTCTCAGGTTTAAGCTA
TTCTCCCACTTCAGTCTCCTGAGTAGCTGGGAATATAGGT
GTGTACCATCATGCCCGGATAATTTTTTGCATTTTTAGTA
GAGACGAGGTTTCACCATGTTGGCCAGGCTGGTCTCGAAC
TCCTGACCTCAAGTAATCCTCCTGCCTCAGCCTCCCAAAG
TGCTGGGATTACAGGTGTGAGCCATGTGAGTCACCACACC
CAGCCTACTCTTCCTTCCATTTATTGGGTTGCTCTGTTTT
CTGAGTTACGCTTCCATATATGGGTGTGTATGACATTATG
GTATGCAGGGGGAAATCCTTGTCTTATAAATGTTAATAGA
CTTATGATGAATGTTGTTTAGAATTGCAGTCTTATCAGGT
GATCACCTTGGAGCCGGTTCTCCTGAAAATCCCCTTGGAG
AACTCATTCATACTGAGTCAGCACCTTTCCTCAAGAGGAC
AGCGACCTGAAAGGCAATAAAACCAGCATTCTTGCATCAA
GAAAAAGGATTACAAAGCCTCAAACACAGGCCTGCTATTC
AGCTGTCAAAAAGTCCACAAGGCGGCCAAATGTGTAGCCA
ACTAATGGAACCTGTCAGCTCACAGTTTATCATCCACAAA
AGCAATGGGGATTCCTCTAGTTAATGATTCTCCTTGACAG
AAGCTTGACAATGGCCTTGGTTCATTTATTATATTGGTTA
AGTAACTGCACAAATTAAGAAGATTGCTCTGGGGACTTAC
AGTTTCAGGATACAATCAAGAGTATTGTTTGCCATTAAAA
TATTGTGGGTTCCTGATTTATGAATCAGCTAATTCTATAT
TAGTGTCAAGGTAATGAGATGGAAGTGTAACAAACAGCCT
GGTGCGGTGGCTCACACCTGTAATCCCAGCACTTTGGGAA
GCTGAGGCGGGTGGATCACTTGAGGCCAGGAGTTCGAGAG
CAGCCTGGCCAACATGGTGAAACCCCATCTCTACTAAAAA
TACAAAAATTAGCCGGGTGTGGTGGCATGTGCCTGTAATC
CCAGCTACTCGGGAGGCTGAGGCAAAGAACTGCTTGACCC
TGGGAGGCAGAGACTGCAGTGAGCCAGGATCAAACCACTA
CACTCCAGCCTGGGCAACAGGACAAGACTCCATTTCAAAA
ACAAAACAAAACAAAAACAAAAGCCAAAAAACAAATGGCT
GGGCACAGTGGCTCACGGCTGTAATCCTAGAACTTTGGGA
GGCTGAAGCGGGTGGATCACCTGAGGTCAGGAGTTTGAGA
CAGCCTGGCCAACATGGAGAAACTGTGTCTCTCCTAAAAA
TACAAATAAATAAATAAATAAATAAATAAATTAGCCGGGT
ATGGTAGTGTGTAGCTGTAGTCCCAGCTACTTGGGAGGCT
GAGGAGAAGAATCACTTGAACCAGGGAGGCAGAGGTTGCA
GTGAGCTGAGATCTCACCACTGCACTCTAGCCTGGGCGAC
AGGGAGAGACATTGTCTCAAACAAAGAAAAGAAAAGAAAA
GAAAGTGTAACAAACAATTATTTGTACTTCCAGGAGTAAG
CTGAACTGTGATGAATGAAGCAGCTGGGGTCTGGTTACCA
TCTTAATCTACAGGATATAATAGAGCTATGTCAAGAAATA
AGGCTTCTGAAGAGGCTGATGATTTTGATTTGGGCATAAA
TTGCAACTTGTACTTGGTGATAAGATTTCTGATATTTACA
TACTCCTTTCTTTGGCAAGTACACAAGATAAAAAGTAACT
AAAATGAGTCCACTGTTTTTCTTCAATATTTATAAAACTC
TAAGACTCTCAAACTGGCTTTACTAGACAGGATTAGATAA
ATTTGGGATAAAGTTAGAATGATTTACATTTCTAAAAGAG
GACACAAAACAAGAACTGTCAGTTTAAAGAAAGCCCATTT
TTATAACACACTGACTAGGCTAGAGATTAATGAATGCTGT
TCAGAATGAAAAAAAACGAATAAACTTGATGACTGGAAAA
CCTGTTCCATCATTCTCCCCTTTGTTCCACAGACCATATT
ATTCAGCAGAAGATGCTCTGCAGAATTGCAAAACATCAGG
AAGTCAGTTAATGTAACCAGGCTGCTAGCATTGCCTTTAA
AGGCCACACCACTCTGCACAGCAAGCCTACTATCCTTTGG
GAAGTAGCCACATTCTTGGAATATGCTTGACCCCCAAGAG
TAAGAGGGACCACCAGGGACTAACTCCTCTTCCATAATCC
CTCACTCTTTTCTCACAAGTAACACCTTGGACATTGCAGA
TCAATTACAACTTTCAGCAACCAGAAACCAACACCAGAGT
AAAAAAAAGCTAGTGAATGGAAAGAAGCAAAATGCCCTGC
CTTTTCAAGGCAGAGCCAAACTCGGGAGCCCACTGAGGAC
ACTGCAGTCATTTTACAGAATCAGATACTTGCAGCCCTGT
AGGCCCTTGCACAGTGCTTCAAAAAGACAGAATGGGATAG
GATAGTAAAAGAGAACAGAGGGGCTTCAGCTTCATGGAAA
TAGAGACCAAATCTCTTTTTATCTACTTTTATCTCACCAT
TATAGACCCAGGTGATAGCACAGTGCCTGGAGCAGAGTAG
AGTAAGCACTGGTAACTGACCTCTGTTGCCATTTTTACAC
CTAGAAGTTGCACAATGAGTACATGCTGAATGCTGCTGAA
GTGACAAGTGAGTGGGCCTGAGGGGGAGGCCAGGCGAGCG
CCAGCCACAAAGGCCCCAAATGGCACAGCTGCCCTCAACT
TCCTCACACTGCACTGCAGCAGAGCCCCTTACACCTAATG
CCATGAAGATTTGTTCCATTAGATTAAAAACAGTGAGGCA
TTTGTAACAGGTCCAATACTGCATCAGGCATATTGTATTG
CTAGACTTGCAGTCTTGCCAATGGCTAGGTGTTTACATCG
CTTAAGAAGATAGCTCTTAGGCCAGGAGCGTTGGCTCATG
CCTATAATCCCAGCACTTTGGGAGACCAAGGTGGGCAGAT
CACCTGAGGTCAGTAGTTCAAGACCATCCTGGCCAATGTC
ATGAAACCCCATCTCTAATAAAAGTACAAAAAAAAAATTG
GCCAGAAATGGTGGAGCACACCTGTAGTCCCAGCTACTCA
GGAGGCTGAGGCAGGAGAATCACTTGAACCCAGGAGGCGG
AGCAGTGAGCCCAGATCATGTCACTGCACTCCAGCAAGGT
AACAAGAGTGAAACTCTATCTCAAAAAGAAAGAAAGAAAG
GAAGAAGAAGAAGAAGAAGAAGAAGAAGAAGAAGAAGGAG
GAGGAGGAGGAGGAGGAGGAGGAGGAGGAGGAGGAGGAGG
AGAAGAAGATAGCTCTTTGGATTTGCCTCTCCAAATCTTT
GGGTCTAGCATCAGCACTCCATTTACAATCATATTGGATT
TCTTGGTATCACAGAAAAAAACTCATCGGAAAAAAAGCAA
ATGCTATTTTCTTATTTAAAAATTTAGGTTGGGCATGTTG
GCTCACGCCTGTAATCCCAGCACTTTGGGAGGCAGAGGTG
GGCAGATTGCTTGAGTTTGAGACCAGCCTGGGCAACAGCA
ACATGGCGAAAGCTGGTCTCTAAAGAAAAAGAAAAACAAC
ACACACACATACACATGCAAAAAATTAGCTGAGCGTGTTG
GCACATTCCTGTAGTCCCAGCTACTCGGGAGGCTGAGGTG
GGAGGATCACTTGAGCCTGGGAGGTGGAAGTTGCAGTGAG
CGGTAACTGCACCACCCCACTCCAGCGTCGGTGACACAGA
GACCCTTCTCAAAAAAATAAAGTTTTAAAAAAGGTAGTGC
ATTTTCCCTCATGCACACCCATACACATGCACACACACTT
GCAAAATCAGAAACAACCACCAAACCCTCCCGTTCCAACG
GCTCCAGTCTCCAGTCTTCTCTCTTCTCTATGCCTGTTGC
TGCTCCTTCTCCACACTGCTCCCTGCTCCACCTCAAAGCA
CGTTCTGCGACTGAAGGAGAACAAGTGGAGGCATCTCCCA
CCCACCTCCTGTGAGTCTCCTACAAGCACACTCTGCCCCG
GACATGCAGTCTCAGGGGCTTGCTGGGTTTCCCTTATTGG
TCAGCCTTCTCGTAGAGCTGGTCCACCCTCTGCAAGGGGA
AATGAAAGGTATCTAGCTCTCACCAGTGGTTGTCTTGAAC
CTGGCATATAAGATGGTCAGCCCAATTAGCAGACTTGGGC
CAAAGGACCTGGGTCTGGTTATGGACAAAATAAACTCACT
GTGGGGCTTGGGACATGTGCTACCATAATGCACCCACATG
AGACACACACATGCGTGCACACACACAAAACTACAAATAT
GATTATTCAGCTGGATTATATTTGTGGTTTCCTGATATCC
AAATTCGAATCCCGGCTTCATTTTGGAATAGTAACTTTCC
CACCTCCCCGCATCCCATCTGCTTCAGTATTGTACCAGGA
CACCCTCATACCTCAACCCATGCCAAGCCAACAACAAAAA
TTCATGACTCCAGTCCTACCTCTCATGCTTTATTCATTGC
CTCCAAAACCTGGTAATCCCACCCTCATTTTCTTTTCCTG
CCAAACCCAGCACTTCCTGGGAACTTTCCCGATGTTTCTC
ACCCTTACAAACAATTGGTGCCAATTTGTCACATTGCCTA
AGCTACATCATAGTCCGTTCTATGTTTTTAATAATCAAGG
CTTTGATTTGTAGCAAAGGCCTTCAAAGCGCCACTGCCTG
TAATAGTTTGTAAGTAGCTGGAGATGGATTTTACTTAGTC
TATTGTGCAAATATCTGAAGCAATAATACACCTGACCAAC
GAGTGAGAGGGCAACTGACACTAGGACAAAGTTCCACCAA
AATACAACCTTCCAGGAAACAGAAAATGGGGACTCTGCTT
CCATCTGTGAGTGCGTATGGGTGCTAATGCTCATGATTAT
CACACTAGGGAGGAAAGGGGAGCCCCCAGCTGGCCACTAG
GCTACAAATACTGCCTCTTCCCACTCTCATTAAAAAAGAA
TAGGGCCAGGCACAGTGGCTCACAGTGGGATTACAATGCC
TGGAACCCTGACACTTTCAGAAGCCCAGGTAGGAGGATCA
CTTGACGAGAGGAGTTGAAGACCAGCCTGGTCAACAAAGC
CAGACCCCGTCTCCACAAAAAAAAAATTTAAAAACTTAGG
TGTGGTGGCACATGCCTGTAGTTTCAGCTACTTGGGAGGC
TGAAGTGGGAGGATCCCTTGAGCCCAGCAATGAGCTGTGA
TGGTGCCACTGCACTCCAACCTGGGTGACAGGGTGAGAGT
CTAGCTCTTAAAACCAACAAACAAAAAATTGGCCAGGTGC
AGCAGCTCACACCCGTAATCCCAGCACTTTGGAAGGCCGA
GGTGGGTGGATCACCTAAGGTCAGGAGTTCGAGACCAGCC
TGGCCAACATGGTGAAACCCCATCTCTACTAAAAATACAA
AAATTAGCCGGGTGTGGTGGCGGGTGCCTGTAATCTCAGC
TACTCGGGAGGCTGAGGCAGGAGAATCGCTAAGGCAGAGG
CTGGAGGCTGCGGTTGCAGTGAACTGAGATCACACCACTG
CACTCGAGCCTGGGTGACAAAGCAAGACTCCGTCGAAAAA
TAAAAGTAAAAAATAAAAAGCAAAGAGTTATATAGAGGAC
AGATTTCAACGTTGCAGCATAGTCCACAGACATTCATCCC
ATTGATTTGGCTGTCGTCTTTCCTGCTTATTTTCTTAGTC
AAAATTAAAGTACCTTAGCAGCTTCGCTTTTTCCCAGTTA
CAGTCGGCTTCCGCCTGTGGTGCTGGTTTGGACTTGGGGG
TCCGGAGTGAGGCCCGGGATTCCCTAGTGCTTCCTCTCCA
AGCACTGTAACTTCCTGGGCGCCAAACAGGCTGCCCAGGC
AGCCCGGAAGACCAGAAGCTTCAACGCAGCCCAATCCCCA
GCCCTGCGCCTCCCCAGGTCAGAAAAGGAGGAACCCATAG
GGCGGTGAGAAAGCTTTTCCCCCCGCCCTCTGGAAGCCCA
GTGAGGGCGTGCAGGAGCTGGGAGCGGAGACTTCATTTGC
ATCTCTGCAACGCCCACCCTGCAGTGTCACGCCCCCGAGC
GCGAGGCCTTCTGGGAGTTCTGATCCCAGACGACCTTAAG
GTGCTACTGACTGACAGTGAACTACAACTGCGGTGGCGGA
TCCGCCTCCCGGGGGCTGGAGCTTCCCAACGGCCAATGAG
ACGGGACCACGTGGGCCTCCAAAACACCCTGAGGTGCGGG
CGGGGCTGCTGGGCGCTCACTTCTCGCCCCGCCAGCTGTC
GCCGCGCCCCTCCCCGACCCTCCCACATCCCCGGTTAGGG
CCTCAAAGTGTAGCATTTGCGCCCTCATCCTTCGCAGCCT
TGATTTTCCAAAGATAGGCCTGGACTTTTGCAAACAGGGG
CTCTGCTCCTTCATGAGTCTTTCTGTAGCGTCATACCTAC
AGGCTACTGGAAATTACACCGGTGACTTGTAGGATCCCGG
CGTAAACAGACGCTACTTTCGGAAATCTGGCACCTTGCAC
GGTCCACAGTTGCAAACACAATGACCAAGACCTACTTCCA
AGCTGTCGTCAGTGTACTGCCCAGTGAGGCTGCAACGCGT
GCACCTCTATGGAAGGCGCCCACCTTTTCCCCAGTCCTTC
TCTCAGTTAGCACCCTAGCAAAATGGAAGAATCCCGTTTT
GAATGAACCCGTTTCAAGTTTGAATTGTGGTAAAATATTG
CAATCCCACGTGCAGGTTGCCCACAGCTTCCTACTGATTT
TGGCTGGTGTCTAAAAAGGAGGCACCCCCCAAAATAAAAT
AAAATTTAAATTTAAAAAAAGGCCCAGAAATGATTGTCTC
CTGCATCAGCCCAGTAAATAGTTTACTTTATATTCTTTTT
GTTTTTAGAAACAGGATCTTGCTATATTGCCCAGACTAGA
TTAAAACTCCTGGGCTCAAGTGATCCTCCTGACTCAGCCT
CCCATGGAGCTGGGACTGACTATAGAAAATTTAAACATTT
TCTGGTTGACAGTTGGTTGAGTTTATCTGAAGACCCTGGA
GCAATAGAAAGGAAATGTTCCAGTTAAAATAAAGGATTAT
GGAGACCAAGTTTTTATTGTGCAGAGGAAGCTCTCCAATA
GCAGACTTCAGAGAGAGCAGGTTGTAAAATGTTTCTTATT
GGACCTAAAAGGGTGCCTGGCTCTTAGTTGATTATCTCCT
GGATCTGGAAAGGAAGGAAGGAAAAAAAAAAGGTGGGAAG
CCAGGCTCGGTGGCTCACATCTGTACTCCCAGCATTTTGG
GAGGCTGAGGTGGGCAGATCGCCTGAAAATACAAAAATTA
GCCAGGTGAGGTGGTGCGCATCTGTAGTTCCAGCTACTCC
AGAGGCAGAGGCAGGAGGATCTTTTGAACCCAGGAGGTGG
AGGTTGCAGTAAGCTGAGATTGTGCTACTGTACTCCAGCC
TGGGTGACAGAGTGAGACCCTGTCTCAAAAAAAAACAAAA
ACAAAAAAGAGCAACAACAAAAAAAGATAGGGGAGAAGGG
GATTCTCTATAGAATGTGGATTTTCCCACAAGGGACTACT
TTGCAGGGCCATTTCAATATGTTGCAGATAAACATGTTTT
GGGGTAAAATATTTTGATTTCTTCCTTCTTATGCCAGAGT
CAGATTGGAAAGTAAGTCACAATATACAGGGTTAAATAAA
ACCCATCTGATGAGAATTTGTGGTTTGTAGGGCATGACTC
CCCAGATTCCATAGGAATTTGGGCAAGATAAAAAAGTCAG
AGCTTAGTCTCTGGTGTGTGCCATCACACTGGGCTAATTT
ATTTTACTTTATTTTATTCTTTCAGTAGAGAAAGGGTTTC
ACCATGTGGGTCTTGCACTCCTGACCTCAGGTGATCCTCC
CACCTTGGCCTCCCAAAGTGCTGGGATTAAAGGCATCAGC
CACCAGCCCAAAACAGAATGAGTGAACAGAGGAGGTTGGC
TCTGTAGACAGAAAAACGCTGAGGAAAGCATTAGTAGAAG
CGGAGAGCAAAAAGCAGATTGGTCCTTTCAAAGTTATTTT
CCTCCTACAGGTTTGGGAGAAGAAAAATAGCTCCAAGCAT
TCTGAGCTCTGTAAAGTGGGCAGGACCAGAGAGACAGGAG
TGTGAGATTTCAGTCATGCCTGCCCCCAGCCCTCCCATGA
CCCCATACTTGGGGTCAATTGTTAACAATTTTGTTCCTGA
CTAGCTGCCTCACCCAGTACCTTCCTGTTTCTGGAATCTG
TGATACAAAGAACAACATATAGTCAATCAATAGCTTACCT
TATTTTAATGTGAATTATTGGTGAACAATTTAGAAACTGT
CTCTTCTTGTTCTTTAAAAATCCCAGCACTTTGGGAGCCA
AAGCGGGTGGATCATGATGTCAGGAGTTTGAAACCAGACT
GGCCAACATGGTGAAACCCCATCTCTACTAAAAATACAAA
AATTGGCTGGGCATGTTGGCTGGTGCCTGTAATCCCAGCT
CCTCGGGAGGCTGAGGTAGGAGAATCACTTGAACCCTAGA
GGGGGAGGTTGCAGTGAGCCAAGATCACATGATTGCACTC
TATCCTGGGCAACAGAGCAAGACTTCTAAAAAATAAATAA
AAAGAAAGAAAAGAAACCCCATCTCTACTAAAAATACAAA
AATTAGCCAGGACTGGTGGCACACATCTGTAGTCCCAGCT
ACTAGCGTGGCTGAGGCAGGAGAATCCCTTGAACCTGAGA
GGCAGAGGTTGCAGTGAGCTAAGATGGCACCACTGCACTC
CAGCCTGGGTGACAGAGGGAAACTCCACCTCAACAACAAC
AAAAAACGAAACCAAACCAAACCAAACCAAAAAAACCTTG
AGGTGGTGAGTCCCTGCATTCCCAAGTACTTGGGAGGCTG
AGGCAGGAGGATTGCTGGAGACCAGGAATTGAAGGCTGTG
GTGAATCATGATGGCACCACTGCACTCCAGCCCTAGGCAG
TGGTGAGACCCCATCTCTAAACAAAACGTAATTTTAAAAC
CTTGTAATTATGTCATTGGCAACTTGAATCTATGCTCCTG
GGATGCAATCTCAAGCTTGGCCCACATAAATTATTTATAT
TCATTTTGATTCAGCTTCTTCCTTTTAGGTAGACAGGTTA
AAGCAGAGGGGGCTTTCTTATCATGTTTATACCAGTGGGC
CAGAGGAGGTCCCCAAATGCAGGTGGGACCTTGACCTTGG
CCGGTGTCGAGAGTCTTGACACCATCTTGAGAAGGAATTT
AAGAATGAGAGAGGAAATAGTGAAAATAGGGAGATTTACT
GTAGAGTGAAAAGTACACACTCAAGAAAAGGGAGTGCAGG
AGTACTTGGGGGACAGTCACACACAAGGGGGTTTGGGGCT
GCTACCTTTATGGGTTTCTTTAATTGAGGGGCTGAATATT
CATGAAAATTCCTGGAAAAAGGCGAAGATTTCTCAGAACT
GTGGTGCCACCCGTTTTTACACCAAATACGGGTGTTTGCA
GAGCTGTCATGGTGCTGGGGGTGTGTGTTTAGAATGTTAA
TGAGTGCATAATGAGGTCCTGGGTGGGACCTAGGTCACTC
CAGTGCCATGCTGGGTCTAGTCAGTCTTAGCCAGCTTGGT
CCACACCCTGGTTTTTCAGGGTCTTATCAGCTCATAGCTT
CCAGCTATTTCAACAGTTTCCCTTTGCTGGTCATGTGAAA
CTGCCGCCTAGAATATTCTATTCTCCTGTGACCACCCTGT
ATTATTTCTGTCTCAATGCCCACTAAAACTTGCCTTGTGG
GGAATTGGGCTATCTCTGTCTCTCCTGATTTCTTGGAAGA
TCAAATAAACAACTTAGGTTTGGCTTGGTGGTGTGGAACT
TCAGCACAAGTGGCTTCATTTTAGTTTCAGCTGTTGAGTC
ACATAGCCTCCCATCAATTTTATCTAATAGACCAGGTGCA
GTGGCTTGTGCCTGCAATCCCAGCACTTTGGGAGGCCTAG
GCAGGAGGATCATTTGTAGCCAAGAGTTCAAGACCAGCCC
AAGCAACAAAGCAAGAACCCCATCTCTACAACAAATAAAA
TAAATTAGCTAGGGCCAGGTATGGTGGCTCATACCTGTAG
TCCCAGCACTTTGGGAGGCTGAGGCAGGTGGGTTTCCTGA
CTTGAAGTCAGGAGTTCAAGACCAGCCTGGCCAACATGGT
GAAACCCCATCTCTATTAAAAATATAAAATTTAGCTGGGC
ATGGTGGCATGTACCTGTAATCCCAGACACTTGGGAGGCT
GAGGCAGGAGAATCTCTTGAACCTGGGAGAGGGAGGTTTC
AGTGAGCACCATTTTATGTTTATGTATTGTACCACTGCAC
TTCAGCCTGGCTGACAAGAGCAAAACTCCATCTAAAAAAT
AAATAAATAAAAAAGTAAAAAACAGAAAACTCTTGTATTT
TTCTGTTGAGATTCTCTTGTATTCTCTCTCAATAATTTGA
AAGTTAATGTGTTACAATTAGATCTTTAATCTATCCAAAG
CTTACTTTGGTGTGTAGGATGAGACAGAAATATAAATTGC
AGTGTGTGTGTGTGTGTGTGTGTATCCTCCCAACACCATT
TTTTGAACTGTCTTTACCATTTAAATGTGTCTATCATTTA
TCATATTCCAAACACATATATGAGTCTGTGTCTTGAATTT
CTGTTCTATTCCATCAATCTTTTTTCACTTTTCTTGTACT
AATAGTCAGGGTTTTAACTACTGATGTTTTATCATATCTT
ATTATATTGCAACACAAATCCTTGTTATTCTTTCTCAAAA
TGATCTTGAATTTACTCTCCTATATGAATTTTACAATAAG
TTTTATATTCCAAGAAAATCTTGTTACTTTGGTTGAGTTA
GCATTGAATCTATAGATTAATTAAGAAATCATGACTATCT
TTACAATATTGAGAATTTTATCCATTAACATGGTATAGCT
TGCTATTTAGTCAGGTTTCTTTTTATGCATTTCACTAAAG
CTTTGTAGTATTTGCAGTAGTGCTCTCACATAGTTTTATT
GAACTTATTTCTAGTTACTTTATAGTTTTATTTGTTGGTT
TAGGTGGGACCTTCCCCCCGCACCCGGTTGGGTATCATTG
GCATATAAGAAAGCTCTTGTTGTTTGATAACTCCCCACCA
AGCTATATTCACTTACCAATTCTAAGAGCAGCTGTGAGAA
TCCACACAGAAAGCACCCATAAAGCATTTTCACACTGAAG
ACATCCTTCCTTGTTAGGAAGACTCAGTGAGTTAATATTT
GCAAAGTATTTAGAACGGTGCCTAAGCACTACCTAAGTGT
TTGTTAAATAAATTCAATTACCTTTTTTTTCCCACCTGGA
CTTGGGAGGCTGGCGGTGAGGGATAGAGTTGGAGCAAGGC
AGAGAAGGCAGTGGGGACTGGCTGGGAAGTTCCAGCTCTG
CTCTCTACAGTGGAAGTACTCTCTGTTCACTTTTTTTTTT
AAGTTGACATTTATGGAGTTTTTCCTGTGTGCCAGGCACT
GTGCTAAGTGCCATGCATGCGGGCTTTCAATTAATGCCTA
CAGAATTCCAACCAGGCAGGTTAACATCCTCACTCTATGG
AGAAAGAAACTGAAGGCTAGGTAAGTTAAATTACTTGCCC
CAGGTACAGCCAGTAAGAGGAGCCTGGAATAGGAGCTCAG
TTCTCTTTGTGGACTGGTCATTTCAGCACTATCCCCTCTG
TTTCATTATAACTACACTGAATCACATACACTTTTTAAAG
CTTCTGTTAGTGGACCAGATTCTGCTCTGATTACTTATTC
AGCCTGTCTTTGCACTAAATGCACCAATCCCAGCATTCTG
AGGGCACCTGATTAATTATGTATGATTTTCCCCCTCCCGT
CTTTTCCTCCTACCCTTCCTTTAGGGGTAACTAAATACAA
TGGTTAAGAACAGGGACTTGAGCCTGGGCTTGGAATCTTG
GCTTTGTCACTGGCTGTGTGGCCTTGGGCCTGTTTCTTAG
CCTGTGTGAGCCTCACACAGTTTCCCCTCTGTAAAATGAA
AATAATAATAGTACTTACTTCACAGGCTTGTTAGGAAGAC
TCAGTGAGTTAATATTTGCAAAGTATTTAGAATGGTGCCT
AAGCACTACCTAAGTGTTTGTTAAATAAATTCAATTACCT
TTTTTTTCCCACCTGGACTTGGGAGGCTGGCGGTGAGGGA
TAGAGTTGGAGCAAGGCAGAGAAGGCAGTGGGGACTGGCT
GGGAAGTTCCAGCTCTGCTCTCTACAGTGGAAGTACTCTC
TGTCCTCAAAGTCCCTTTTATTTCAGAAGATGCATCTAGG
GGACAAGCAGTATAAGAATGTGTGTTATTAGGCAGAGAAG
CTGCATTGCCTAAGGACTGTGCCTTGAGTTTTTGAAGACA
TTTTCTTTAAAGGAAATCACCAGCATCACTGTCAGAAGCA
GCAGCAGAATCATCCTCATCATCCTCATCTGCTGAGCTCT
TGTTATGTGCTGGGCACTGTTCCAAGTGTTCTTTCTTAAA
CTCTCATTCTTTTTTTTTTTTTTTTTTGGAGACAAAGTTT
CGCTCGTTACCCAGGCTGGAGTACAATGGCGCAATCTCGG
CTCACCGCAACCTCTGCCTCCTGGGTTCAGGCAATTCTCC
CGCCTCAGCCTCCTGAGTAGCTGGGATTACAGGCACGCAC
CACCATGCCCAGCTAATTTTTTGTATTTTTAGTAGAGACA
GGGTTTCACCATGTTGACCAGGATGGTCTCGATCTCTTGA
CCTTGTGATCCACCCACCTCGGCCTCCCAAAGTGCTGGGA
TTATAGGGTTGAGCCACCGTGCCTGGCCAAACTCTCATTC
TTTATCAGTCACTTACAGTGTGTCAGGTACACAGCTCTCA
TTTAATCTTCACATATCCCTGCAAGATGGGTACTGTTAGT
TTTTGCATTTTATAGATGTGGAGACTGAGAATTAGCAAGG
TTTTCTTGCCCCTGGTTACCAGGATGTGAACCCATTTTGA
CTGCCACCATGCCCATACTCCTAACTCCCTCTCTGCACTG
TCTCTCAAAGGCCTGAGGTGCTTTGTGATGTCTGTGCCCT
TTTACCTCTCCTTCTGAATTCACAGCATATTTCCTATTAC
ATCTACCTTATCTGCATGGATAATTGAAAGCTGACCCAAA
TTCTTGCAAATATACACCCTCTGGTGACCTTGATTTTCTG
GTTGCATCTGCAGAGTCTTGCATCCTCATGCTTTCTGTGT
TTTTAGGCGAGCACCCCCAGGCAAGTGCAAATACAAGCCA
GTGCCGGTGAGAACCAAGAGTAAGCCGATCCCATTCAGAC
CACTTGCCAGTAAGTCCATCTTTGAGTCTTAGGGTCATGC
CTTGGGCAAAGGCCAAGGCAGTGCCCTCAGCAAGCAAGCT
GTAATTCCCATGGTGGACTCTTAGTTTCCCTCTGAGGGGT
GTTCTTTTAAATGAGGACTGTTACTTTTAGCCCAGTCTAT
ACATCTCTTCTGCATAACAGAGGAGTTATGAGTATGAGGA
CACCTGTTTCTACTGTGACCAGTTTCCTCTAGTCATTCAT
TCATTCATTCATTTGATTCATTCATTTAATCATTCATGTA
TTCATTCATTTGGCATCATTCATTTCATACTTACTTTGTG
GCAGGAACTATGCCAATCCCTAGGGATACAGCAATGAACA
CTTAAAGTCTCAGATGTGTAGAAACTTGGAGTTAAATAGG
AGTGGGGATGGAAAGTGCAGGCAAATAAAGAAATAAGTGT
AGCACTAAGGTTCTGGTATAGAAGGATGTTCAGGGAACTG
AGAGGACACCTCAAATGAGGAATGCTTCCTTGGGGTAGGG
TGGGGAGTCAGGGATGACTTACAGAGGGAGGATACTATCT
TAATTATTATTATTTTTCTTTTAACATGTGCACTTTTATT
CAAGGAAGGATACTATCTTAAGGAAACTATTACAGAACCA
TGTGTCACTGGAGTGACCCTTTTAAAAAGTGATATATTTA
GATCAAGGGCAGTTAGGGAATTAAAAAGTATTAATAAAAA
GAATTTGTATTAAAGAACTCTATTGCAGTTACAGGTTTCC
TGACTGGTGCTTCTCTTATAGCTACTTTCTGGGACTTACA
TTTTTCACTAAATAAATGCTTATTTCTCAGAGACAGTTTT
GGACTTGCTAAAGGAGCAATCAGAGAAAGCTGCTAGAAAG
TCTTCCAATGCAGCCTTAGCCTCCAGCCCATCCCAGGGTT
TGTCTGAGAAAGGCTCCTCCAAGAAGCTGGCTTCTCGGGC
AAGCGGCAAGGAAACATTGCGAGGGCTGGGTACAAAGAAG
CAAGCCAGAGCGGGCCCCAGGGCCCTCAGGGCAAGAGGAG
GAAGAGCCTGAAAAGCCACGGTGGCAGGATGAGGCCATCA
GCAGAGCAGAGGCAAGCTGGCAGAAGTCTCCCTTGACCTG
TTGGTTAAGGTGGCCGACGGGGTGACGTGAGAGTGGAGAG
CCACCTCATCAAATGAAAGTCACTGCTGAATAAACACGTT
AGAAGTCTGGAAAGCCAGGGTGGAGGTGGGGCAGGGTGGT
TTTCCTCTCCTTGGGAAATCTTGCTGTCTACTGAGTGAAC
AAATGCACCTTCTCTGTATACAGTGCTTCTATAGGAGACC
ATATCCCAGATCGCCAGTGCACCTGGGTTATTGTGTGTGC
TAGTCCATAAGCCTGCTTGGAATCACACTGGATATCTCCA
TTTTGTCTTATAAATGCCTACAACCTGAGTTAATAAATCA
ACATTTGCTCAAACTGACACATATCCTTTGATACCCTGGA
TGTTTGTTTGACATTAGGAAATCTAGCATGGTATACCACA
CTTGCATAAGAACCGTATTTCACCCTCCTGCCTCATCCCA
GTTCTAAGAGGAAGCCTGTGACAAGCTTTCAAGGAAAGAC
TGTTTAACTGTGTTATCTCCTTTCCCCGGCCCAAAGCTCA
TGACATGAACAACAGCAAGTTCAGTTCTGTACCTCCAGCA
CTCACTATCGTAATTGCCTGACAGGTTCTTCCTGTATAGT
GCACAGACAAAACCAATTCTGAGACCACAGTATTGCAATA
GAGATAGTTTAATAACACAAAGCCTGCCAAGTAGAAGGAC
TTGAATTATTACTCAAATCAGTCTCATAGAACTCAGAGGC
TGGAGTTTTTATGGATAGTTTGGTGGGGGAGGGGCTAGGG
AATGTGTGCTGCTGATTGGTTGAGGATGAAATTGGGTGTG
AGGAACAGTCCTTGTGCGCTGAGTCTGCCTCTGAATCGCA
GCCGCAGGACCTGTTGAGTCATGAATCACAAATTCGGATA
GGGTTAGTTGGTTGCCAGAATGCAACCATCTGAAAAACAT
CTCAAAAGACCAATCTTAGGTGCTATAATAGTGATGTTAT
CTATAGGAGCAATTGGAGAAGTCACAAATCTCGTGACCTC
TGACCACATAACTCCTGAGCATAAGGGATTATAGAAACTC
TGCTTACATTTTAGCAGAATTCAGACCCCTCCCATAATCT
AGTGGCCTTTCAACAGTTTTACAAAGGCAGCTTCAGTCCC
TGAGCAAGGAGGTAGTTAATTTTAGGGAGGGACTATTTTC
CTGAAGTTCTTCATATTATGCAAAACATCCAGAAGCGTGT
AGGCAATTTGGTTTAAGGAGAACAAAAGCCTAAAATACCA
GGGTTATTAACTTTTGAGGTCATATGATCACTGTTTTAGA
TGGGGCTGGACATACTCTGGATAGATATATCTTTAAAAAG
ACTTCCATTGAAGCAGGTTCTATCTTTTTACTTCAGGTAA
CCTTACCTAACAGGAATCCATCAAACCTCTCTTTTTCTCT
TGTTCTGTCTTTACTGAAGATGCTAAACACTCGTCATTGT
TTTCTGCAGATCACTTTTTTGATCATCTTTAAGTTGTCTT
CCTTCATCTTTCTCATACAGTTTTTCCCTTACCTACCTTT
ATAGCTCTTATGAATACTCTCTAGGATTGAAATAAACTTC
AGATTCTAACCAACTGGATATTTCACACTTTTAGCTTCTT
TTCAGATGAAGACGGTAAGATAAAGATGGAGGGGATTAAC
TCAGAGTTATCTGTTCAAACAGCTGAAAACCCCAGGCCAG
TTTGAGGAGATTGGATCTAACCTCTGGACTAAATGCCTGA
GCCCACTCTGCTTTCCTTTCTCATATGGTCTTTCTTCAAA
CACATGTGGCAAAAATATAATCTGGACTGAAAGTGAGCTG
GGGAAAGTGTTCAGAATTCATGTATCAACATAACAGACTG
CACGCACCAAATTCAAGGCATTTGGAACACTGTTTTGCAT
TGGAGGGTAGCGGGTGGGTCTAGAATGGAAAACTGAATGG
GTTCTCTGAAATGTTGGAAAGGTGGGGAAAAGACAGTTTT
TCTGTAGCAAGTGGCTTTATTTTCTAAAAAGATGCCTGGT
GATGCCAGTGAGCCTTCCTTGAAGGGTCTGGGACTCTTAG
AAAACCATCTCTAGGGCATAGAAAAGCCAAAATGTATTCC
TATTCCTTACAGCCTAAGGTTTTGAAAAGTTTGGAAAGTT
GAAAAATACTCATGCAGGTACTTGCTCTTTCTAGAGATCA
GCTGGTGTCTGGGAAGGGGGAGGAATGAAGAGGAATTAGA
GCTTCCAAAACTTCTCTTTCTTACTACTTTGTGAATTGAT
GACTGAGTAACTCAGAGTAAGCAGTCCTGGTACTGAGTTA
TTCAAGGATCTCAAATGGCTTTGCCAAGAGGCATTCAGCA
TGTTAGTAAAGGGCCAATATGTCCTCAGGGCACTGTGAGC
ATGTCACCTCCACAGCATTCCTAGCAGCAGATATCCTGAC
CACAGATGGCCAAAACAACTAACAAAGTGTGAGAGTGTTG
AGTGTGTTTTCCTAGATCTGAAATATTGCAAGCCAAACCA
GAAAGTTTTACAGTTGCATCACTCCCAAAGCAATTGCAAT
TGTTTTAGCAAAGGACAGAGAGAGAAGATGACCATGCTTT
ACAGGTCAATTACTACTGTTCAGATCATCTTACCAAAGGG
TGGAGGAATTGGCCGAGGCCGAAAAGGTCCACAAGGTCCA
CAGAGCTGAGGTGGTGGTCCATATGGAATGGGTGGTGGTA
CAGGGCCTCCCATGGGGGCGCTCATAAGAGGGACTCCTGG
GAAAGGAGGGGGCCCTTCTGGAGTCATATTAACCTGTGGA
GTAGAAGCAATTGAAGTTTTAAAATGCTCTGGTATGACAG
ACAAAAGTACCAACACCAGTAAAAGCTAAAACCCAAGGAA
GCAGATGTCAGGCACTTGTCCAAAGAGCAGAATCAGTGCA
ACAACTACCACTCTCATTTGTTCCCACTGACAGCTTGGAA
AGGTTAAAAGTATGTCACAGGAGTGAACACCTTTGCTATA
ATCGTATTATTGCTTATATCTGCAATGGAAGGGCAAGCAA
AGGTTATGAAGGGAAGTCATTCCTGACTAATACTATCTCT
ACGGCAGTCACTCCCTCTGCACGTCCCTCCCTCCCATCAG
AATAATTTCCATATTTAGAATGCAGAGAATGAAAGGGAAT
GAAAAATCCATTCTCTACCATGTAATAGCAATTATTCAGA
GTACCTTCAACAGGCCTCACATATGTTAACTCAAATTCTC
CTGTCTCTAAATCTCTAATAGGACCATCTTGTTCTAAATA
AGCAGGAACACAGGCACAGAGAGTATTAGATAATTTGCTG
ACAGTCACACAGCATGTAAGAAGCTGGGCTGGAATTCAAT
GCCAGGTTTGACTCCAAGGCCATGTTCTTTCCACCTCTAC
TTCTCTTCTCTAACAAAGCAGTCTCTACTCTCTTTGAAGT
CTTCTACTTCAAAGGGGTCTTGGGTCTTATCCAAACTGCC
CTTGGATAAAAAGATTTCTCAAGACATGTATATTCCTCGA
GTCATGTGCTGGAACTCCGAAGCATTTTCCAAGAGAAACA
ACGTTATATACACAAATGACACCGGCATACTCTAATTACA
TTCATTCACTAGTAATACTGTCTACTATGAGACACTGACT
AATCCTTTCCTATGGGAAAGTGGTTTGGAAACTCTCAACC
ATTAAAATAAATGTACTTTGATTTCAATACAGAGAAGCAT
GGTGAGGTCTGACCAGAGGACTTACCAGCCTTAACAGCTA
CACAAGTTACAAGAAAATACACTTACGTGAACACTGTTTA
AGGCCACTGCTGAGAACTGGCCCAATGGGTAATTATTGAC
TTCCACTACTCAGTACTTTTTATCACTCTGTAATTTCAGA
TCATTCAAAATAGGTTTTGCCTAGTAGACAATTGAAGATA
ATTCTCAAATAGCACATTTCCAAATGAAGACATAATAATG
AATTACATCACTTACAATGAATTTACTTTGCATAAGAGCA
TTAAACACTGAAATGCAGAAGAGTGGGGACTTCTCACTTT
TGTTTAAGTTAATTACAGTTACAGCAAATGCTCTACACAA
GTTAAATGTCTACTCAAACAGGAGACGGAGAAAAGGCCAA
CAAATCAGTCAGATTTAAGCAACACTCCCAAGTCAAGGAC
AAAAGTAAGATCAATATCGCCAGGCAATTTATAGCCCAGT
TCAGTCCACACTTCTAAGTACTTACTGCTACTGGATGCTC
AGCCGAAGATGCAATGCTGGGAAATGAGGGGACTTCAGGC
TCTTGGAGAACAGTTTGCTTTTTTAGAAAAATAAATGAGA
TAGGTCAGATAGAACACACAAATAAGAGATGAAGCAAAGA
GAGTTGTAGGAAAAGCTACATGTTCTTTCTTGAAATAACT
ATTCAAAATGGGTGCATTTACCTTGCCTTCGTCCATCACC
CTGGTAGGGGAAGAGAGCTGTCTTGAGCTGTTCATCACGG
CAGCTGTACCAGATCCTGGATCTGTCAGAGACCAGAGAAT
TGACATAGGCTTATTCTGACTTGTGTACACTATGAGGAGG
ATAAAAAAAATCCTCTTCCCATTTCCTGCATGGTTTTAGA
CTCTTTAAACACTCTTGCTCCCTTATGAGAAGGAGAGGGT
TTCCCAGATGCCTCAGCTGACCATTGAGGATGAGTAAGAG
GCCCATCCACAGATCCTTGTGAAAGAAATAACAGAGCCCT
TATATGTATTTTTCAGAAGAAATAACAAATTGTAGACAGG
TTAGGGTTCAAGTCTATCTGGAAAGCAACATTAAAAATGG
GTCTCCCGATACTCATGAAGGCAAATCATCTATAATTTAT
GCACAGACTTAAAGAATTAAAATAAGCAATGCCTTGCATG
AAAGAACAATAAACCCTGCACATTAATGGCTCTGGTCTAT
ACTTCAAGCTATAGACTTCTATATACAGTATTCTACATTG
TGATTTTTGTTCCGTGTGTACGTAATCTGACTTCCATATC
TTACTATTGTAGACATGTTTAGGATTCAAAATAGACTCAA
CAGCATTTCATACTGTAGGAATGAGAAGTGGAAACATGTA
TGCCTCATAAACTATGAAGTTACTAAGGCAAATGCAGTTG
ATTCTTGAACAATGCAGGGGTTAGGTGTGCTGATCCCCTG
TGCAGTCAAAAACCCACATGTAACTTTTGACTCCCCAAAG
CCTACCTACTAATAAATAGCCTACTACTGACCAGAAACCT
TACCAATAACCTAAACAGTTGATTAACACATATTCTGTAT
ATATATATATATATATATATATATATATATATATATACTG
TATTCTTACCTTAATAGAGTAAGCTAAAGAAAATGTTACT
GAAATCCTAAGAGGAAATGTATGTACAATACTGTATTGTA
TTTGTCTATACTGTAAGTGTACAGGATCTGTTCAAGAGGA
ATCATCGGACAGAAATGACAGATAACTGCTGCTGCACACT
CCAATGTATGGTCTGTATCAAAGCAATTCAACTTTTCTAG
TAATGTCATGACTTTGCTTCTTGAGAATACTTCCAGCATC
ACTAGTGACATTTTATATGGGTCAAATGGTGTTATTCAAG
GTTTATGTTATTGCACTAAACATAAAAAATACACAAGAAC
TGTGAAAGATTATGTTTACATAGAGATTAACATACATGGT
GTTTAAAGCGGATACTCGCCATGCTTGAGCTCACTGCCAC
AACAACAGGAGGTGGCTGTGAAATTATTACAGTAGTACAG
TGTATACTACAGCTAACTTTATGCATTTATGATTTAATAC
TGTGTCTTTACATGTGTTCACTTTCTCCCAATTGTGAATG
GTGTCACATATATCTGTGTTTGCACAAGTGTTGATAAACT
TTTTAAAATAGATTTTTGTATATTTTACAATAGTATATGA
TAAAATAGACTAGTATCTACATATATTTGATGCATTCATG
ACATACCTAATTTTTTTTCAATATTTCTAGGCTGTGTGGT
TCATCTGCAAGTTCTTTCAAAGTATTGCAAAGTTCCAAAA
AATTTCCCAAGGTATTTTTTGAAAAAACTCTGCATATAAG
CAGACCTGCACAAATCAAACCTGTGTTGTTCAAGGGTCAG
ATGTATTTGGGAGAAGAATCCCACAGAACTTTAATTTAAA
GATAAAGTAAAATTTTTACACTTCATAGTAAAAAAATTAA
AAAGAAACAATAAAAGGACCTTAATGGAAATAATAAATGC
TTTTTGTTCTAAAACAAACCTTGCAGTTGAATACTTATCC
ACCAAGACAAATTAAGAAATTTTCTTTTCTATACTGGACA
GACCCAAATTCTAAAGTGTTGTTTGCATTAGAATCCTCAA
ATAAAAGGGAAAAAGCCACCTGAAACAGCATTGCAAGGAA
ACATGTGAATGCTCACTAAATTCACTTCTAGGCATATCTC
TTCAACTGAGAGTAGCAGAGACCGGTCTCACAGGTGGATC
CACTGTCAGTGGAGGGGAGCATTCTCCACCACTCACAGGG
GATGGGCCAAAAGAGCCATTCTGGCTCAGAGGACCTAAAG
ATGACAGCGTCTTACCATTTTAAGACAGCCTTTTTTTAAG
TTCTTGAGATTATTTCTAGGGTATCGTAACCATTACACAC
AGGAAAAAAGTCATTTATATACATTTTACACCAAAAACAG
ATTGTTGCCCTTTACGAGGTGCTCCCTTACCTCTCCGGGG
AGGGTTCTGTGGATCTGGTCTTCCCAGCATTGGTTTTGCC
ATCACAGCTTCTTCCTGAAGAATGGCCAGCTTTTCTGTTA
ATTCTAATAATCTTGAATATAGAGAAAGAGTATTTAAGAA
AGACTTAAATATGAAACAGAAACCAATTCCTTAAGAGATA
ATACTGAAGACACAGGCATCGAAATCACATACTTCTGTCT
CAACTTGGTACCTTCCCCTTTCTCCTCGGCTACCGCTCTT
CCCACAGCACGAGCTTTGAGCTATTGAAGAAATATATTCA
AATTAAGTTCTAGGAGACGATGCACCAAATAAAGGAAAGA
AAAAGAAATCTTACCCAGTTTTCATGAGCTTTCTTCTCAT
GGGTAGCAATCTAAAAAAGATAATACATCACAAAATATGC
TTACAGATTCATTATAATCGCCTGTATTAATTATCAAAGA
ATTCTGGACACTAAATAGGAGACTAGAATCATTACCTGGT
TTTTAAATAACCGCTCTGTTTTCTGTAACTCATCCTTCAT
TTCTTCAATTCTCCGCCTAAAAATTACACTTGGCTTTATG
AGTTAAGGCACAACCAAATAAAACCCAAACAATATGACGA
TATTAACACTTACCCTAATAACTGCACCCTAATAGAGCTA
CTTCAACTGTTCCTAAATATGTTTCTCAAATAATCCTGTT
ATCTTCCACTATACACCTTCTTTTCCTTTTTTCATCCTTT
AATTATATCATAAAGAAATTTCCCAAAGGTAGGATTACTG
GGTCTATCAAGTGGCAAAATCACTTTAATGGCTTTTGATA
CATCATACAACAAACTGCCCCCCTCCCCGCCCTCTACCCC
CAGAGCTGTTTGCATGAACCAAGTTCCCTTACAGTTTTGC
CAGCACTGGGTATTTGTTAATATTTTTCCATTTGTTAACT
TAAAATTTAGTTTTTCTTTTGTGTTAATTTATGTATTCAT
GTTCTCTGACCCTTTATTTAGACTTTTGTGCAAAAAAAAA
AAAAAAAAACTAGTTTCATTAGCCAGTGACACCATCTTAG
AGAGTGAACTTACTTGTAAGTTTTTACTTCCTCTGCAGCC
AAAAATGCCTTTTCATCAGCGGCTGATAGCCTCTGCTCTC
GTTCTCGCCGCTCATTCTCTTCTTGACTTAATTTCCTAAA
ATAAAACCGGTTGTCAGTGAAAGTATTTCTCTTTTCCTCC
TGGCATTCTGTCTGAATGCTCTACTAAAATGTCACTTCCT
ATCCTATTCTTAAAAATGCACAGACTATACAAAGTCATAG
GAAGAAATTCAAAGTGTCCTTTAGGATAAAAATCCAACTT
TGGCCTGTTGATACATCACCAGCATTTTCTAATGTCTTGT
AATTCTTTCCTCACTAGTAAGTAAATGTAATAAACAAACC
CTGTGTGTCCCATGGAAAAGACTGTTGTGTTGAAATGATG
AATGCTCACTTTTCTTCAATGTAGAAAGCCAGGACACAGT
TAAGCTTATTAGGATAAAACAGGGGATAATTACTTCTCTT
ATTTTTAACCACGGAAAAACCACTAATTAATTTTCTTATG
CACTGTTTCTCGATCCAAGACTGGTACCATGATAAAGATG
GCCAAAGAAAGGGCTTTTTAGAACATGCCTTGTAACTGTA
CAGTTAACCACAGAACATTTTCACACTTCAGATATGGAGC
TCCACTACCTATTTCAAAGGAATCATGATTAAGCAGAGAG
ACAAATCTGAGTATTGCCAATGTCTGTTGAACAGAAAAAG
AATCCAAACTGTCCCATAATCAGGGTGCTATGTACTGAAA
ATTGGTTTTAACCTGATAATTTTCAAGCTCAAGATGTCAA
CATACTGTAACACAGACTGTAAAGGCAGCAACATTTAACG
GTTTAAAAGTGCTACTTGTAGTTACCCTTGTACTTCTTTA
CTCACAGTTCTCATACAAAAGATACTTGAAACTTTTCTAT
AAATTGGAAACAAAAATAGAGGAGCTATAGTAAAAAAGGT
TATTAACACCAAAGAGAAAAAAATGTATGTATTCTTTTAT
AACTGCTCATTTAATATTTCAGCAAATATTTTGTGAGTGG
TTATAATATACTAGTTACCTTGTAAGAGGCTAAGATAAAG
GTTTGGGTATGGTAAGTACCACCTCTGCACTAAAAGAGCT
CACAGTTGAATGTATAAAAGGTGCATATAAGAATAGAACA
ATCCCTCCCTGACTCTGGTTTAGGAGGGGATGTGGAAAAA
ACAAGTCTTAAAGAAAGATTCAAGAGAATTTTGCTTTGAA
TAACAGATGAGTTAGTCTTCAAACACTGAAAATAAGAACA
TATGGACAAAAATATAAAGAATGTGCTTGAAGGCATCAGA
AAGCTAATAAGGCAGTGAAGAAAATCCAGTAGGAAAAACC
ACAGAATGATAAGTAAGTCTGGCATTTTAAGCCATTGTCC
CCCAGACATATATGAAGCCAGACATATATGAAGGTTGAGA
AGAACTTTCAAGAGATCCCTGGCTTCAGAGAAACAAGAGG
TAGAGTTCAGGGCTCACAATGAGAAGGTCCCCGAGAAAAA
GCCCTAGGCTTTTTCTGGGTTGAGACTGGAAAAGAGCTGC
ACACTTGGAGAACTGAACAGGCAATGTAATGTCCTTTAAA
CAGACCAAGCCATTTTTCAATGAACTTAATTGCTAACTGG
AATAAAGTGACCACCACCTGCTAGAGGTAATCTCAAATCT
TTTCTGTAGGATGGTAACATCATCCAAGAATGCAAATTTC
CCCTACAATTTTCATAAACAATGTTTCCCACCCCATCAAA
ACCAACCAGGCATTCCATAAGACAAGACAATGTGGCTGCA
ATCTAAAAGACAAGAGAAACAGACTCATAAGGGATCCACA
TAATAGGATTACCACAGATTTTAAAACAATTGTGCCTTAT
ATATTGAAGGAAGGAAAAGTCAAGGTTATGAATTTCAGCA
GAGGATCAGAAACTATAAAAGTAAAAACTAGTAAGTGAAA
CCAAAAAGAACTCAATTAAGGATTGCAGCAGATTAGATAA
CTGAGGTGACATTTTAGCACACTGGAAGATAGGTCAGAAG
AAAACATCCAGAATGAAGCAAATTCAGGATATAGGAACAC
TGGGCAAGGGGTAGGAATGAGGGATCCTAGTATGTTTAAT
GGGATTCTCAGGACAAGAGAGAATGAAATGGAATTAATAT
GTGAAAAAAGAGGCCCCAAATTCAAGAGAGGTTTATAACC
TCAAGCAGCATAAATGCAAAAGAAAAAGCAGGGGGGTAGG
GGTGGAGGGGTGATGACAAAACCCTACATGAGGCACTTCC
CAACAAAATTGCTGAAAAACCAAGAAGAAAAATGACTAAA
GGCAGCTAGGGAAGGCATGATGCATTTGAAAAAGAGAAAA
TAAGAATGATAATAGATTCCTCAAAGAAACTTTAAAACCA
GAACATAACTGGTTATCTTTAAAGTGCTGGTATTAAACAA
CTATCAAAATTCCATAACCAGTAGAAAGATCCTTTTAAGG
CTGGGCATAGTGGCTCACACCTGTAATCCCAGCACTTTGG
TAGCCCAAGGCAGGTGGATCACCTGAGGTCAGGAGTTCGA
GACCAGTCTGACCAACATGGAGAAACCTCATCTCTGCTAA
AAAAAAAAAAAAAAAGAAATTAGCTGGGCATGGTGGTGCA
TGCCTGTAATCCCAGCACTTTGGTAGCCCAAGGCAGGTGG
ATCACCTGAGGTCAGGAGTTCGAGACCAGTCTGACCAACA
TGGAGAAACCTCATCTCTGCTAAAAAAAAAAAAAGAAATT
AGCTGGGCATGGTGGTGCATGCCTGTAATCCCAGCACTTT
GGTAGCCCAAGGCAGGTGGATCACCTGAGGTCAGGAGTTC
GAGACCAGTCTGACCAACATGGAGAACCCCATCTCCACTC
AAAACAAAACAAAACAAAACAAAAAACAATGAAATTAGCT
GGGCATGGTGGTGCATGCCTGTAATCCCAGCACTTTGGGA
AGCTGAGGTGGGCGGATCATGAGGTCAAGAGATTGAGACC
ATCCTGGCCAACATGGTGAAACCTTGTCTCTGAAACAAAA
TACATCTCTACTAAAAATACAAAAATTAGCCAGGCATGGT
GGCGGGCCCTGTAGTCCCAGCACTTTGGTAGCCCAAGGCA
GGTGGATCACCTGAGGTCAGGAGTTCGAGACCAGTCTGAC
CAACATGGAGAAACCTCATCTCTGCTAAAAAAAAAAAAAG
AAATTAGCTGGGCATGGTGGTGCATGCCTGTAATCCCAGC
ACTTTGGTAGCCCAAGGCAGGTGGATCACCTGAGGTCAGG
AGTTCGAGACCAGTCTGACCAACATGGAGAAACCTCATCT
CTGCTAAAAAAAAAGAAAAAAAGAAATTAGCTGGGCATGG
TGGTGCATGCCTGTAATCTCAGATACTCAGAAGGCTGAGG
CAGGAGAATCACTTGCACCTGGGAGGCGGAGATTGCAATG
AGCAGGGATAGCACTGTTGCACTCCAGCCTGGACAACAAG
AATGAAACTCTGTCTCAAAAAAAAAAAAAGAAATTAGCTG
GGCATGGTGGTGCATGCCTGTAATCCCAGCACTTTGGTAG
CCCAAGGCAGGTGGATCACCTGAGGTCAGGAGTTCGAGAC
CAGTCTGACCAACATGGAGAAACCTCATCTCTGCTAAAAA
AAAAAAAAGGTCCTTTTAAAATAGAGTCAAAATAAAGACA
TTTTCATATAAAAATGAACTCACTGAACCTGAATTGAAGT
ATATTCTTCAAATAGAATGACAGTGATTGCAAATGGAAGA
CAGAAGATGCAGGAGAATAAAGTGTGATAGTAACTATAAA
TATGTATGTAAATTGAGTATCAGCAGGATAGCACTGTAAA
ACACAAAACATTTTGTGGAGTTTGAGCTATATGGAGCATT
TCAATACATTACCACAATAACATTTAAGTCAGGAGGAAGT
TAAAGCCCAGAAAGAGGAAACTCCTCGGCCTGGTGCCTGG
TATTGTGATTCACGCCTGTAGTCCCAGCACTTTGGGAAGC
TGAGGTGGGCGGATCATGAGGTCAAGAGATTGAGACCATC
CTGGCCAACATGGTGAAACCTTGTCTCTGAAACAAAATAC
ATCTCTACTAAAAATACAAAAATTAGCCAGGCATGGTGGC
GGGCCCCTGTAGTCCCAGCTACTTGAGGCAGGAGAATCAC
TTGAACCCAGGAGGCAGAAGTTGCAGTAAGCCGAGATCGT
GCCACTGCACTCCAGCCTGCCGACAGAGAGAGACCCTGTC
TCACAGACAAAAGAAAGGTAACTCCTCTATGAAGAAAGAG
GTAACTCCCTTATGTCAGACTTTGTAATAAGTCCAGGATA
TACACCGTGGCCTTTAAGGTAAATACAACAAGACAAGTAG
AACAACTTGTAACCACCAAGCTTAAATAGAGAAGAGCAGA
AGAATTTAAAATACTCTAATAATTCAAAAAAAGGAAAAAG
GAATACAGAACAGGCCATCAAATAAAGAGCAGATACCAAT
ATGTAGATTTAAACTCAAATATATTTTAGGAATTACATTT
AAGAAGCAAATGAGTGCTCAGTCTGTGTAGCTACCTATTT
ATTTATGCTACTCACTCCAAGAAAGATTTTTAGGAGCATG
AACATGTGAGTAGGTAGGTGACTGCCAGGCAGAAACAATA
AAGGACATTTTTATGGCAGAAACAAACAGCATACATAGAG
ACAAAGAAGTTTAGAGTGGCATGGAGGAACTGTTGAGTGT
CTACAGTTCAAGAAGCATCAGAAGAAACCGCAGGAAGTGT
ACCTGGAGAGGCAGCTCAGGGCTGGCTGAGGGGAAAGTGG
CCTCTGTACCTGTTAAGGACTATGGAATTGACCCTCAAGG
GAATGGAGCATACTTACAGATTTTAAGCACATAATGACAC
GGACAGACTTGTATTTTAGAAAGTTCACTCTAGCAGCTAT
AGAGACAATCAGAATTTGGAAGCAGATGTATAAGAGAGAC
TGAAGACAGACAGGTGATTAGCTAGGGGACTGGCATAAAA
ATGACAAAGGCCTGAACACACGCAGTGACTTCAGGGTGGA
CAGCAGAGTACAAACCACACATGGAGACTGAATGAATGTT
GTGGCACATAAATGGGTTAACTGGATCATGAAGAAAAACA
GTTGCCATTTAAATAATTCACATTACTATTGGAGGCAGAG
AAGTGCTCTTTTTAAAAAAGTAATGAAATGAGGAATGTCT
CTCTGAAGCAGGACAGGCATTTAGAGCTGGCCTGAGCAAA
ATCTGGAAAACCTAAACGGGCTGCTTGGTAAGCAAAGAAT
TAGAGAAAAAGTTCATGGTACAGTTTTAATGTTTAATGGC
ATACGGCAGTAGCAGACTAAGCATTTTCAAAGGTTAAATT
TGCTTAGCAAGAGAGGTCTTCTCACACACTGCCATATACA
CCATAGAGTAAAATATAAGAGCAAACACAAATAGTAACTG
CCACAGACAACCTATTTTTAGAGAATTCAGATGTTTTTGT
GGAGAAAAAACTTGAATTATAAAAATATAGTTTTCAAAAG
ATACCTAGCTCAAAATTTGAGATGTCTATTTCAGAAGATT
AGTATCTAAATATATACACCAAATACTTCTATATTCAAAA
CTCCTCATCTTTGCCACAATTATGTTTAGTCTGAATATTT
GACTATGTGAAGTCCAAAACTTAATGTATCTTTAATAAGT
AAAATGTCCTTTTTTGAAGTTTTTATTTTACTAAAACATG
TCATACAAATCACTCAGACTTTTTAAAGGAAATTATGTAA
TTGACCACAAAGAAAGGAAAGTGAAATAAGTGGTGGAGCC
ACAGAAAAGGCATGGACAGATCTTCAAAAGAGAAGCACTT
CCACAGCAGTAACTGTCAGTACCAGGCCAATGCTCCCTCT
TACATGAGCTACAGGCCAACAGTTTCTGACAACTGGTGAG
AAAGGGAAAAAAAAATGCAGGTTATGAGAAACAAAGCAGA
TAGGAAGAAAGACAAATTTGTACTAATTAGAGATGGAAAA
AAGTATAAATAATCCTAAGAAAGATAACATTGGCTATATT
AGTACACCTTTATTTAGTCACATGACAGTGAACAGTAAAT
GAAAATCTTACTTTTGCAAAGCCATCTCCTTCTGCTGATA
CAGTTCACTCAGAATCTCCACTTTCTGCCTCAGGGTTCTG
TACTCATCTTCCAGTCCAACTTTGGCAGATTGTAGTGAGT
TGCGGTCATCTTCCAATTTCTTTATCTGGTCTGCAAAGGG
TAAAACATTTGAGCTCTATGTGTGTGCACAAGAACTTGAG
AACTTGGTTGGGGGTTTGGTGCTGAGAGGAATGAGAAGAA
TGAAAGCAGGAAACCACTCTTTATCTATCTAATGCAATTT
TGCATCTTTCCAATATATAGCAATTTCTTCTCAAGAAGCA
ACCTACCTTCCAGGTTACATTTAGTGGACCTGGAGGCTCT
TAGCTTAGAGCGTAGAAGGTTTAGATCCGCTTCAACTACC
GATATTGCAGTCTGTGTCTAAAAATTACAGAAAAGAGAAG
TATTCATATAAGTGAGACACAGTAAAAGCATTCACAGGCA
CTTATGGGACTCTAAAAAAGGATTATACCCGAGAGACATC
CATCATCTGCTTAATTTGATTTTTCATCTTCTCTTTCCGG
TCACCTAAAAAACAAAAGACTTTCATTGCTTTTTCTTCCC
TTGCATTTTAAATCTGTATTTTCTTGATTTATGCAAAACT
AAATAATTATCATGTTCAAACATTTAAAGAACAAACAAAA
ATAGAACAGGATTAGACTGACTTTTAAGAGAACTGCAAAC
CTAGATTCAAAAAGTGAATTCCCATTTGCACAATAAACAT
GTTATACATGCCATTCTTGAGAAAGAAACAACATGTGACA
TAAAGCTCTTTCTTCAATCTCAGATCTGTCTCCACCTGGG
CTTAGTAAGTGTCTCATTCAGAAAGATTCCCTTTTATTCT
CCTCCAGAATTGGCTATCAGGTGTGGTTTAAAACACTCAC
TACGTAAGCAATATCCAACTTGAGAGACATCTAGAAACAC
TTTCCTCATCAGTAAACTCTGCTGCCCTATCTTCTACTCT
TCTTCTACCCTATCTTCCACTGCTTCTACTCTCATGGCCT
TAGTTTCTGGATCCAGCCACCTCAGTACTCTTAAAACCAG
TTGTGGTTTTCTCTCATGGCCTTAGTTTATGCCTCCAATC
ACCTCAGTACTCTTAAAACCAGTTGTGGGCCTTAAAATCA
AACAGCTCCTGAGATGATGAGTTTTAAAATGTTATCTCCA
TGAAATTGAGAAATAGTTTCTACTACTGTGTATGTTCAAT
ACTTAGAGGTGTAAGACATGACCAGTGCAGCTCCTGTGCA
CCCTTCTAGTTTCAATGGGATGTAAAAACACAGTCAGTGT
TCCTTGCATGCTTATTGCTACACCATACCCTAGCAATCCA
CCTCTGCCCAATGCAAATAGACATATACACAAATCCAGTG
ATACTTGTTAACAACTCTAAAGTTTAAGAGGAAATGCAGC
CAGCTGAAAAGTAGTATTAGTGTACTTAAAGATAGGAAGG
GAAAAGGGGTCCATCCTCCTTTAGACTGATCTTACCTGCC
ACTTCTCCACTTGCTAATTCATCTGAATCATTTCCTCCTT
TATTTTGACCCTCAGATTCAGATTCACATTCTAATCGATT
CAAATGTGTAATGCAATTGGTCAAATCCTAGAAAAGAAGT
AAAAGGGCATTAAGAGTCTTTCCAGTTTAGTTCAACAGAT
TTCATGATAATTCACAAGAATTAAGTTTGTATTCATGAGA
ATGTACTTACATTAATATAACCATCCTTGTGAGTAAGGGC
TACTTCCAAATCTTTCTGAGACTTCTCTAATGATTTGATT
TGTTCACTGAGCTTGGCATGTAATTTACTCCAGTCTTTGA
TTTCATGCTGCAACTGAAAAGTTAAAACACATGATTCCCA
CAGGTTAGGGCTTTTGCACTGGGGACAAGACCAAGTGAAT
GAGACAGGGAGGTAAGAAGCCATGCCTCTCCTTAGCCTGT
CACTGTGGGCTAAGACCTTGGTTAAGTGGGAGGAGTGACC
CCAATCCTCAGAGCTGTAGTGAGAACATCAGAGCTGACAA
GGAAATTGATCTCATTTATTGCATCCTTCAGAAAATTACA
GCCAATTCAAATAATTTACTTCCAGAAAGAACTCAAGTGC
TCATCCTACTATCTCTCAAGTCTAGACTCCTGATCATGTA
ACCTTCCTTTCGCTAGTGAAGTAGTAACTACTAAAAGGAG
GGTGATAAAATATCTAATTCTTAGATATTTTATATCTGTC
AATAGATTGACTTTCTTTAAAAAGTCAATCTATTACCCAC
TTAAGGCTACTCAAATTAATCATAATTGGTGTTTGACAAA
ACAAGACCAAACACTCTGTTTAATAAATGGTGTTGGGAAA
ACTGGCTAGCCATGTGCAGAAAGCAGAAACCGGACCCCTT
CCTGACACCTTACACTAAAATTAACTCCAGATGGATTAAA
GACTTAAACATAAGACCTGGCACCATAAAAACCCTAGAAG
AAAATCTAGGCAAAACCATTCAGGACATAGGAGTAGGCAA
GGACTTCATGACCAAAACACCAAAAGCATTGGAAGCAAAA
GCCAAAATAGACAAATGGGACCTAATCAAACTCCACAGCT
TCTGCATGGCAAAAGAAACAGTCACTAGAGTGAATTGGCA
ACCAACAGAATGGGAAAAAATATTTGCAGTTTACCCATCT
GACAAAGGGCTGATACCCAGAATTTACAAAGAACTCAAAC
AGATTTACAAGAAAAAATCAAACAAGCCCATTCAAAAATG
GGCAAAGAATAGGAACAGACACTTTACTAAAGAAGACATA
CATGAGGCTAACAAACATGAAAAAATGCTCATCATCACTG
GTCATCAGAGAAATGCAAATCGAAACTACCTTGAGATACC
ATCTCATGCCAGTTAGAATGGCGATCATTAAAAAATCTGG
AGACAACAGATGCTGGAGAGGATGTGGAGAAATAGGAACA
CTTTTACACTGCTGGTGGGAGTGTAAATTAGTTCAACCAT
TGTGGAAGATGGTGTGGCAATTCCTCAAAGACCTAGAAAT
AGAAATTCCATTTGACCCAGCAATCCCATTACTGGGTATA
TATCCAAAGGACTATAAATCATTCTACTGTAAGGACACAT
GCACACGAATGTTCATTGCAGCACTGTTTACAATAGCAAA
GACCTGGAACCAACCCAAGTGCCCACTGATGATAGACTGG
ACTGGAAAAATGTGGCACATATACACCATGGAACATTATG
CAGCCATCAAAAATGATGAGTTCATGTCCTTTGTAGGGAC
ATGGATGAATCTGGAGAACATCATTCTCAGCAAACTGACA
CAAGAACAGAAAATGAAATACCACATATTCTCACTCATAG
GTGGGTGATGAACAATGAGAACACATGGACACAGGGAGGG
GAGCACTACACACTGGGGTCAGTTGGGAGGAATAGGGGAG
GGACAGCGGGGCAGGGAAGCTGTGGAGAGATAGCATGGGG
AGAAATGCCAGATGTGGGTGAAGGGGAGGAAGACAGCAAA
TCACACTGCCACGTCTGTACCTATGCAATTATCTTGCATG
TTCTGCACATGTACCCCAAAACGTAAAATGCAATTAAAAA
AAAAGAGACAAGATTAAACACTCTGATAAGCAAAATAAAT
TGTACAGAAAATCCGGAACAGACGGAAAATGTATACCAAT
ACTCAATTTTGGAAGTATAGTTTAAACTTGGCATATCTAA
GAACAGAATCCTCTATGTACATTACCTTAAAAACAGATCT
GAAAAAGGCATTCCTGTGACATGATAGTGGGTTCTCTATT
TTACATGACCCAGGGCATGTACTTTCCTTTACCTGCTCTT
TTTTCTTCTTAAGCCTAGCATTTTCTTCTTGAACCCGATG
GCATTCAGACTTCACCTTCTCTTCACTAAGCTTAGCTTCA
GTAAGTGCAATTTGAACCTAATGCAAAACACTCCTATTAG
TGAATTCCAAAGAAAACCAAAAAAAGTTACTTTCCCAACC
CAACATCACGTAGTTTTCATTTTTTGCACATTTTAGCACA
TGTCAAATTTTTGCTCCTCAATAAAACCATGATATGGTTT
TAATATCCTGCAGGAATTATACTCAGCTTTACCTCCGAAA
ATTCTGAAGCATTCATGGAAATAACATCTTTTAACTTCTC
AATAGATTTCTTCTTTTCTGATATCTGCCATGTAAAAACA
GAACACAAAATGCATATTAGGATTTCAGTGGAAATACTGG
GATATACACTAAAAAGAGGAAACATCAACAAAGTATATCC
CAGAGCCATCCTGTGTTTCAGGTAAAAGCAGGTTTTCAGT
CTTGCCGTAGGGAAAAATCAAGAACTTAGAGGTAAGAAAA
AATAATCAAAGGCATAAATATTTCATGGCATACACAACCT
TCCTTGTTAGAATAAAATGTGGTGGATGGTGAGACTAAAA
GATGAAAGAAAAGAAATTGAAGAAACTTTCAAGTTAACCA
GTTCAAATCAATGTGTTTTTTTCCCTTGGGGCAAGAGAGA
GAAAAAAATCCCCAAGTTGCTTTAAAAATTCTCTTGCCTA
AATTAAAAATGGTAGAATTAGAGTGAGAATACACAGATCA
TGCATATACAAGAATTCCAAGTAATTTATGAAGATCCTGG
CTCCTCAAGGGGATGAAGCATAATCCTTCACTTTTTAACT
GTTGGCTGTGTTGCTAACTTCCTTCCAAAGAGTACAATAA
TGCAAAAGGATAAAAAAAGTAATTTTACAGTGAAGAAACC
TGGCAATACTAAGCTCAGTGAGGTCATCAAGATTAATAGG
TTGTGGGATTTATGGGAACCCTCTTTACTATCTTTGAAAT
TTTTATGTCATTCTGAAACTATTCTATTAATAAAGCAAAA
TGCTTATAGTGAAAAAGAAAACTTTGCAAAAAAAAAAAAA
ACCCAAGGACTGTTCAACTGGATTGTGGTTTCTTAGTTGC
TCCACATGTTTTGGAGGGCAGAGCCAAGCAATACAACAAT
TACCTAGGGTTGAGAACCAAAATACTTCCTAGGCCCATAA
GAGTAACTTCTTGTGTAAGTACTTAAAATCCCACAAAAAT
GGACAGAAGTAGGTTCAACTTCCCTGACTCGCACTCTTAC
TTCACAGAACACCATGGAAAATAAAAAGTTCAACTCCATC
TACAGAGTTCAAAAACCAAATTATTAGTAACACTTAGCAG
CAAAACTCTTACCAAATCCTGATTCTTGACACTCTGTTCT
CTCACAGATTCTAACATAACCCGAAGTTTTTTAGCTTTGT
CACCCAGAATTTCCTTTTCTTTTTCAAGTTTCTTGATTTT
ATTCTACAAAAGAGATTTTAAGATTAGTTATACTCATTAA
TTTTTACTTTTGTTTTAAAATGTAATCCCCAAAAGAAGTT
TTTACCTTCAATTTAATTGCTTTACCAGGGAGAATCATTC
TTTGTTTCCTGGTTTCTTGAATATGTTTCTTTAATTCCTT
GATCTACAAATAATAAAGCATTCAGAATCCAGAGAAACAC
AGTACTATGCTATTGGAACTTACTTTGATGTGACTGACCT
CTTATAGAAGAACACAGCACTTTACACATATGATTGCCTA
AGATCTGGATGGTTTATAGGAATTAATGAAATAATAAATA
TTATTTTAAAATACCATAGTAACTGAACTATAAGACTGGT
GAAAATCATTCAAGCTGGGAACATGGGGAAAAAAAACAAA
AGAATAATTATACCTTCTGTTCATAATTTGACAATTTCTG
TACAAGTTCTGTATTTTCTTTCCTAATAATCTTCAACTTC
TCAGAAATCTGCTGTTCGGTGACTGAAAAAAGAAAATATA
TAAGGTTATCATGATCACTAAATGAAACTGAATTACCCAG
GTATCAGCAGAAAGACATGTTATCTGGCACTACGAGGAAA
AAGAACTTCTTAGCATAACTATTATGGTTTTGAAATGTGA
TATGGTTTGGATTGTGTCCCCACCAAATCTCAAGTCAAAT
TATAGTCCCCAATGTTGGAGCTGGGGCCTGGTGGGAGGTG
ACTGGATCATAGGGGTGACTTCTCATGAGTGCTTTATCAC
CATCCCTGTGGTGCTGTTCTTGTGACAGTGACTGAGTTCT
TGTGGAGTCTGGTTGTTTAAAAGTGTGCAGCACCTCCCCG
CTCACTCTCTCTTGCTCCTGCTCCTGCCATGTAAGACGGC
CTGCTCTTGCTTTGCCTCCTGCTATGGGTAAAAGCTCCCT
GAGGCCTCCCCAGAGGCACATGCCACTATGCTTCCTGTAT
AGCCTGCAGAATTATGAGCTAATTAAACCCCTTTCTCATA
AATTACCCAGTCTCAGGTATTTGTTTTTGAGACAGGGTCT
CGGTCTGTTGCCCAGGCTGGAGTTCAGTGGCACAATCTCA
GCTCACTGCAAACTCCACCTCCCAAGCTCAAGCAATTCTC
CTGTCTCAGACTCCCAAGTACCTGAGACCACAGGTGTGTG
CCACCACACCGGCTAATTTTTGTATTTTTTTTTTATAGAG
AAGGGGTTTCTCCATGTTTCCCAGGCTGGTCTCAAATTCC
TGAGCTCAAGCAATCCTCCTGCCTCAGCCTCCCAAAGTGT
TGGGATTACAAGCATGAGCCATCCCACCTGGCCTTGGGTA
TTTCTTTACAGCAGTGTGAGAACAGATTAATACAAAAAGG
AATATGCTAATAGGAATAAGAATGTAAAAATATTGTTACA
ATTTAAGAAAAATATAGTAAGAACTTTATTTCAATGAGAG
TCTAATTTAAATTTATTTCCAAGATGGGAAACACAGTAAA
ATGTTATAGGTCAATATTCCTCCCTGCATGAAGCATTTTT
TCTTCTCAGAAAATGGCATCGCTTCAAATATGTCATTGGC
AAAGAGAAACAGAAAATGCAAGCATGCTGATTTATATTTC
TAGTCCTGAAATTATCTACTTAAATAAATATTTAATATAC
TAAATCATTAGCACACAAAAACTGGTCACATGTAATAAAC
TAGTACATCAACCTTTAAGGTAAATCTGCCCCCAATGAAA
CTAATAATCTTCTCCCTACTCCTGCAATTTGTTCCTCCTC
ATCTCCTGTCTCAGTTGGTAGCATCACCATTTATTCTACC
ATCCAAGCTAGCAACCTAGGAGTAGGAAAGTTTTCATAAG
CTGTAAGTCAGTCAGACATCAGAAGTCACTAAAACTACTT
ACATATAAAACCCATATCAAACACCAATATAGAGGGAATA
GTACAAATAACTAAACAAGCCTAAAGATTTACCTTGATAT
ACTCTACTCTTCACCTAGAAAAGAGAAATAAAAATGAAAT
TTTATGTCAAACATTTCATTCATAGGTGTATATAGTTCCT
AACACAACAGTTGGAATTGTAACCAAATGAGAATTTAATA
ACAGTTTGCTTTAGCATAATAAACCCACAAGATTAAAACA
TTTAAAAAGGTTACAAAAGCATTTCAAATTTAACCAGTAG
TGATACGTTGTAGTCTGACAGATAAAGCACTAAGATAAAT
ATCTTACTCTGCAGCTGAAGATATGTTTACATATCTAAAT
GAACACCAGTCTTATGAAATGAGCACTTAACTTGAATAAC
AGAAATGGCTAATATTTTTATAATAAATATATTAACATTT
TATTTTCTCAAAGTCACTTATTTGACAACTTCAAAGAGCC
AGAATGAAATCTAAAAACATTGACTACTCTGAGGAAACAA
AATTAAAGGTATCATCTTCGTACTAAGATACATCTCTTTT
GCTTTCCAGAAAATATCTGAGAAATCCTATTCAAAGTTGA
CTACTGGCTGAATTTAGAAACAATTCTATTAACACTAAGG
TAGATCATTTGACTTTCTTAGACCACTAAAAACAGTGCTC
ATGAACCTGACAGGGAAGGGAAGATTGCTACAGGAAAATG
GACAAGCAACAAGAGAAACGACAACTATCATCTTCCTGAA
AGGGCAAAACCCAAACCATCCCCCAGACACAGTGCTAAAT
TATGGGACAGTAAAAGCCAAGCAGTAACTAATTTTTTAAA
AAAGAATATTACTAAATGTCTTTGCAACCCAGAACATATT
TATCCCTTTCAAATGTTATCAATGGTGATGAGATACTAAC
ACCAGTTCACAAATCACCCAGAATAATCTCACTAAATTAA
TATACTGTTTACATAATATACTGTATAATATACTGTTATT
ATATATAGCAATTAATATACTGTATACATAATAATTACAG
TATCTAAATCTCACTTAAAATACTATTATTATAGGAATAT
GCATTCAGAAATTTCCAACATGGAAAGAAATTACTCTCTA
ACAGCCTTGCTAATGAGAGTAAACTTCCTGTGCTCCATTT
CACCCAAACTAACAGGCAAGCAGAGACCAAGGTTCCAAAA
CTCAAATGCTGAGGCTGAGGAACAGCAGTTAGGACAGAGA
GCCTATATAACTTTCTGAAAAACAAAAAAGGTGTTAGTTT
TTTTTATTAATAACTAGGAGAAACAAGAGTGGGAAATGTA
AAATGTTTTCACCTTTTCCCCTTCCATTTACCCTTCGATT
CTCCCTTTTATCTGAGAAAAAGGCCCGTGAGGTTCGAGAA
AGCCTCACAGGAAGAAAGACCCTTCTTTATAAGTGATTTC
ACAATCAACTGTGAAAGCAGAGAAAAATTATTAACGATGA
TGTATGTGATATAATTATGAAATCAGAAGAATACTTAGTT
TTAGAAAGATTTGCATTCAATAATTTTGGCCATTTTAACT
GTTAAATTTCAATTGAAAGCTTTTCATATCTGCAAAGCTT
ATTTATATAAAATAATCTTCTCCTAATTATGTTAAATAAC
ATATTATCCCAAATATGCTAAGCTAAATGCAATACAGTAT
AATCATAAGTATGTACAAGTATGAGTATATACACTTACAT
GTACATATGTTTAAGTCTGAAAGATAAATTCTGCACAGAA
GACTAAAAGATTTAACAAAATTAATGGTGTGTCTTTGCAC
ATGATATAATCTGTATTTCCAAATAAAAACTATTTTGAGT
AAAATAGTACATAATCAAATCAGAAACACACACCTTTTAA
AAACTGAAAACTTACCTCATCTAGATAAAAGAATTTTTAT
TATTTTGTTGTATTTCCGTGCAGCATTTATTTTCTGTGTG
TATATTTACAACAGTTTATCTACACCTTAAAGGCATAGTT
TCTAATTTTTTTCTACTTCATGTTAAATTGTGAGTATTGG
TTGTGCTCCTGTTTTTGAAGTATATAAAGCAGACTAATAT
CCCATTATATGAATATAAAATAATTTAACAATTTTCCTAC
TGTGAATCACAGTAGGTTGTGCAAAGTTTTCACTCTAATA
AATACTGTTCCATTAAATGCTCTTATGTAAGATATTTAAA
ACTTTGTTTTTATACAGATTCTCACTCTGTTGTCCAGGCT
GGAGTGCAGTAGTGCATCTGGCCTCACTGCAGCCTCCGCC
TCCCAGGTTTAAGTGATTCTTTGCCTCAGACTCTCAAGTA
GCTGGAATTACCGGCATGCACCATAACACCCGGCTAGTTT
TTTAATTTTTAGTAGAGATGAAGTTTCATCATGTTGCCCA
GGCTGGTCTCAAAATCATGGCCTCAGTGATCTGCCTGCCT
TGGACTCCCAAAGTGCTGAGATTAGAGGTGTGAGCCACTA
TGCCCGGCTGACTAGTTATTTCTTTTGGACAGATTACTAA
ACATGATACCAATACAGTATAAAAGGAGATAACCATTTTT
AAGACTTCTGACACACATCATGAAACTACTTTTCAGGATG
GCTCTAAGAATTCCCAATTCTACTAACAGTGTACATATAA
CTGATCCAATTGTTTTTTCCTTTTTGAGTTGAGATAAAGA
CCCAACTAATTCTTAATATTTAAATTTTGATATAAGGGAC
ATATAAATTGAAATTTTCCCATCCAGATTATACATGTTAT
CTTGTTTACTTAAGAATTTATCAACACAAGGGCCGATTGC
AGTGACTCACACCCATAATCCCAGCACTTTGGGAGGCCGA
GGTGGGTGGATCACAAGGGCAGGAGTTCAAGACCAGCTTG
GCCAAGATGGTGAAACCCCATCTCTACTGAAAATACGAAG
AAAAAAAATTAGCTGGGAATGGTGGTGGGTGCCAATAATC
CCAGCTACTCAGGAGGCTGAGGCAGAGAATTGCTTGAACC
TGGGAGATGGAGGTTGCAGTGAACCAAGAGCTGCCTGGGA
AACAGAGCAAGACTCTGTCTCAAAAAAAAAAAAAAAAAAA
AAAAAAAAAAAAAAAAAAAAAAAAAAAAAAAAAAAAAAAA
AAAAAAAAAAAAAAAAAAAAAAAAAAAAAAAAAAAAAAAA
AAAAAAAAAAAAAAAAAAAAAAAAAAAAAAAAAAAAAAAA
AAAAAAAAAAAAAAAAAAAAAAAAAAAAAAAAAAAAAAAA
AAAAAAAAAAAAAAAAAAAAAAAAAAAAAAAAAAAAAAAA
AAAAAAAAAAAAAAAAAAAAAAAAAAAAAAAAAAAAAAAA
AAAAAAAAAAAAAAAAAAAAAAAAAAAAAAAAAAAAAAAA
AAAAAAAAAAAAAAAAAAAAAAAAAAAAAAAAAAAAAAAA
AAAAAAAAAAAAAAAAAAAAAAAAAAAAAAAAAAAAAAAA
AAAAAAAAAAAAAAAAAAAAAAAAAAAAAAAAAAAAAAAA
AAAAAAAAAAAAAAAAAAAAAAAAAAAAAAAAAAAAAAAA
AAAAAAAAAAAAAAAAAAAAAAAAAAAAAAAAAAAAAAAA
AAAAAAAAAAAAAAAAAAAAAAAAAAAAAAAAAAAAAAAA
AAAAAAAAAAAAAAAAATGCAAAGTTTTCACTCTAATAAA
TACTGTTCCATTAAATGCTCTTATGTAAGATATTTAAAAC
TTTTTTTATACAGATTCTCACTCTGTTGTCCAGGCTGGAG
TGCAGTAGTGCATCTGGCCTCACTGCAGCCTCCGCCTCCC
AGGTTTAAGTGATTCTCTGCCTCAGACTCTCCAGTAGCTG
GAATTACCGGCATGCACCATAACACCCGGCTAGTTTTTAA
TTTTTAGTAGAGATGGGGTTCATCTTGTTGCCCAGACTGG
TCTCAAACTCCTAGCCTCATGTGATCCACCTGCCTCAGCT
TCCCAAAATGCTAAGATCACAGGTGTGAGCTACCAGGCCC
AGCCATGCAAGATATTTAATGTATGACTGGTTATTTTTCT
TTCCTTTTCTTTTGAGATGGAGTTTCACTCTGTTGTCCAG
GCTGGAGTGCAGTGGCACAATCTGCCTCCCTGGTTCAAGC
GATTCTCCTGCCTCAGCCTCCAGAGTAGCTGGGATTACAA
GCTTCTGCCACCACACCCAGCTAATTTTTGTATTTTTAGT
AGAGATGGGGGTTCATCTTGTTGCCCAGACTGGTCTCAAA
CTCCTAGCCTCATGTGATCCACCTGCCTCAGCTTCCCAAA
ATGCTAAGATCACAGGTGTGAGCTACCAGGCCCAGCCATG
CAAGGTATTTAATGTATGACTGGTTATTTTTCTTTCCTTT
TCTTTTGAGATGGAGTTTCACTCTGTGGTCTAGGCTGGAG
TGCAGTAGTGCATCTGGCCTCACTGCAGCCTCCGCCTCCA
AGGTTTAAGTGATTCTTTGCCTCAGACTCTCCAGTAGCTG
GAATTACCGGCATGCACCATAACACCCGGCTAGTTTTTTA
ATTTTTAGTAGAGATGAAGTGTCATCATGTTGGCCAGGCT
GGTCTCAAAATCATGGCCTCAGTGATCTGCCTGCCTTGGA
CTCCCAAAATGCTGAGATTAGAGGTGCGAGCCACCATGCC
CGGCTGACTAGTTATTTCTTTTGGATAGATTACTAAACAT
GATACCAATACAGTATAAAAGGAGATAACCATTTTTAAGA
CTTCTGACACACATCATGAAACTACTTTTCAGGATGGCTC
TAAGAATTCCCAATTCTACTAACAGTGTACATATAACTGA
TCCAATTGTTTTTTCCTTTTTGAGTTGAGATAAAGACCCA
ACTAATTCTTAATATTTAAATTTTGATATAAGGGACATAT
AAATTGAAATTTTCCCATCCAGATTATACATGTTATCTTG
TTTACTTAAGAATTTATCAACACAAGGGCCGATTGCAGTG
ACTCACACCCATAATCCCAGCACTTTGGGAGGCCGAGGTG
GGTGGATCACAAGGGCAGGAGTTCAAGACCAGCTTGGCCA
AGATGGTGAAACCCCATCTCTACTGAAAATACGAAGAAAA
AAAATTAGCTGGGAATGGTGGTGGGTGCCAATAATCCCAG
CTACTCAGGAGGCTGAGGCAGAGAATTGCTTGAACCTGGG
AGATGGAGGTTGCAGTGAACCAAGAGCTGCCTGGGGACAG
AGCAAGACTCTGTCTCAAAAAAAAAAAAAAAAAAAAGACA
ATTTACCAAAAATTACACCAAATTATTTTACAGGGTTAGC
TTGAATTAAAAGTGTTAATTTCTGTTCATGTTAGTAACTA
AAAAAGGAACAAAAGGGCTATGATTATAAAACCATACTTG
AATTTATGAGATATAGTATACATTAATTTACTCACAACAA
GGATAGTTCTCCAGAAGACAACAGCAACTGAAGCAATTCC
CAAGAAGGCAGTGATAAGAACAGGTTTCCATGGCAGTCCA
TAAAAATCAGGCCCAGGCTGAACATCATCAGGCAATGTAG
AAACTAGCTGAAAACGGCATATTAGAAATAATGAGAAACC
TTAAAGAAACAACATAAAGCAGTCACAAAGACTCATCCAT
AGAAACTCTAAAACAACTGTGTCAGATACCCATCCCTCAA
AAATCTTCCATAGCTCTCACTGCTTCAAGAAAAACAGGAC
ACTGGTTACATGTTATTGTTTGGCTTACAGTTATTGTTTG
GCTTGTAGTGTTTCAAAGTATTATGAGTCTAAATGTCTTT
AGGTTGAGCATGTATTTCTAGTTTGCAATAGGCCCTGATA
CAATATGTTATCTAAAACATAGCTAGAATCTCTCTGGATC
GTACTTTTCTCTTGAATAAGTTGGTTTTTGTTGTTTAAGA
AAACACATAAGACAAAAAACCTTAAATATACAATTGATCA
ACTTTTTATGGCTAAAAATAAAACCAGTATTATGATAATA
CCACAAAGAAGTGCTATTCCTCTAAGATTTACAATCTTAA
ATCAACTCTTACATAAACAAAGAACAAATAATGAGTAAAT
GATAGCTCCTGATAACATAAACTGCTTTGAATTTAGTGCC
TTAATTCTAAATGTTTCCTTGAAGACAGTACATTAAACAC
CTGTCTGCTCTATGCTGTTTTCACGGTCCTCTGCAAGTAC
ACTGTCATACTGGCCCCATCCCCCAACAGAGACGGGGGTT
ATAGTGAAAAGACCTGTAGGCTGTGTTTTGATCATGACTG
TACACCAGAACAGAAGTGCTGTCATTTCGTTAAGTACTCA
ACTAAAAAAAAAAAGTGATGAAACCTCAAACACACTTCCA
CCTGACTCCCTAAACAGCATAAAACGTCTTGCCTTCCTCG
GATCTGACACTCTTGTTTCTCCTTTGCATAGACAATCAGT
GCACCCACTCTGCTTAGAATTCATCCACTCGCCTGCCAAA
GGTGGGGTCCCTCCCTGGGAACGGGGACTGTCACCTCCAG
CAGCTTGGCTATGAAGGTGCACAGAGCACCGACAGGGGTC
CCAGAAGTTCCAGGTCCCCCAGGGTAGCGGGGATAGAAGA
TATCGTGGCAGGTACTGAGTCCATTGTGTAGAACAGCTGA
ACAACAAAGCACGTTCCTGCGGAACGGCACTGGGCCCCTG
TGTTTCAGAGCTTCCTCCTTCGGAAAGGCTCCATTTTAGG
GGGCGGACACTGGGATTAAACTTCGCCTTCCGCAGCTCCT
GGCACTTTCGCTTCAGGCCTCCTATAAAACACGTCATAAG
CCACTGTCCCCTGGCGCACTTCACCGCACCTAAGGAGCCG
GCCCGTGGGGGCGGGGCTAGAGTGGACGGAACCAATTGTC
GAGGGAGCGGGGCGAGAACAAATAGAGCTGGAGCGGAAGA
ATCCATGTAAAGAGGGGCGGGGGTGACTGGCGCTTCCTCC
AGGAACCCGCGATTTAAAAAGCCCAGAGCGGCTGGGCGCG
GTGGCTCACGCCTGTAATCCCAGCACTTTGGGAGGCCGAG
GCGGGTGGATCACGAGGTCAAGAGATCGAGACCATCCTGG
TCAACATGGTGAAACCCCGTCTCTACTAAAAATACAAAAA
ATTAGCTGGGCATGGTGGCACGTGCCTGTAATCGCAGCTA
CTCAGGAGGCTGAGGCAGGAGAATTGCCTGAACCCAGGAG
GCGGAGGTTGCAGTGAGCCGAGATCGTGCCATTACACTCC
AGCCTGGGTAACAAGAGTGAAACTCCGTCTCAAAAATAAA
ATAATAATAATAAAAAAAAAAAAAGCCCTGAGCTAGGAGG
CCAGGGAGCTACCCAGAGGAGGATTGTGGGTGGCAGCTGG
GTAAATGGAGAAAGGCAGTCCTCTCGTGCCAGCCCGGAGC
TGGCCCTTCCTGTCATAGCGTAGAAGAACCACCATTCAGA
TGTGGTGCCATTGCCCTGCGCGGTCTTTCTGCCCTGCCTT
GTCTTTGCCTTGTTTGGATATCCTGGTAATATTAGCTTCA
TAAATGATCTGGGAAGTTATTTTCTGCTCTTGTTTAATAG
AAGAGTTTGTGTAGAATTCATATTATTTCTTCCTCATAAG
GTTAATACAATTCAGCAGTGAAGCCATCTGGGCCTGGGGC
TTCCTCTGTGGAAAGGTTTTTAGCTGTAAATCCAATGTAT
TTATTTATCTTTTTGAGACGGAGTCTGGCTCTGTTGCTCA
GGGTAGAGTGCAGTGGCATGATCTCGGCTCACTGCAACCT
CTGCCTCCCAGGATTGAGTGATTCTTTTGCCTCAGCCTCC
CTAGTAGGTAGGATTACAGGTGTGTGCCACCATGCCTGGC
TAATTTTGCTATTTTTAGTAGAGATGGGGTTTCACCATGT
TGGTCAGGCTGGTCTCAAACTCCTGACCTCGTGAGCTACC
CACCTTGGCCTCCCAAAGTGCTGGAATTACAGGGGTGAGC
CACCACACCCAGCCAAATGCAATTTATTTGACAGTCATAA
GGTTATCTGTTTCTTCCTGAAAGAGCTTTTGCAGTCTGTG
TCTTAGAATTTCTTCATCTAAACTGTCAAATTAGTTGACA
TAAGTAACTCATAGTATTCCCTTATTATCATTCTAACATC
TAAAGAATCTGTGGTGATGTCTTCCTGATCGCTGCTATTG
GTATCTGTATCCCTTCTTTCCCTGTTCACTCTGGCTATTA
ATCTCAGAGAATCAGGTTTTGGTTACATTGATTTTCTCTT
TTCCTTTTGTTTTCTATTTCATTGAATTATACTTTTGTCT
TTATTATTTCTTTTCTTCTGCTTAATTGAGGATTAGTTTG
CTCTTCTTTTTCTAGTCTCTTATGGTGGAAAATAAAGTCA
ATTATTTGAGACCTTTTTTTTTTTTTCTAAAATACATAGT
GCTATACATTTCCCACTAGTGCTTTGGCAACACTGTACAT
ATTTGACATATTTGTTTTCATTTTATTTATTTTTTTCTTT
TCTTGAGACAAGGTCTCATTCTGTCACCCAGGCTGGAGTG
CAGTGATGCAATCTCTGCTCACTACAGCCTCAACTTTCTG
TGCTCAAGCAATACTCTCGCTTCAGCCTCCTGAGTAGCTG
GGACTACAGGCACATGCCACCATGCCACACACATGTGTGT
GTGTGTATGTGTGTGTTGTAGAAACAGGCTTTCAATATGT
TGTTCAGGCTGGTCTTGAAGTTCTGGGCCCAAGGAATCCT
CCTGCCTCAGCCTTCCAAAGTGCTAAGATGACAGGCATGA
GCCTGTTTCTCACCTGTTTTCATTTTCATTTATCTCAAAA
TAGTAATTTCTCCTTTTCCTTTTAAACTCATAAGATGTTC
AGAAAGAAGTGTGCCATCTAGTTTCCAAATATTTGGAGAT
TTTTCCAGATCTTTCCATTGCTGATTTCTAACCTAATTAT
ACTGTGAAGAGAACACACTTTATACTACTTGAATCATTTT
ATATTCATCAAGACTTGTTTCATGGCTGAGAATATAGTTT
ACTTTGGTAAATGCTCTTCCTGTGTGGAGTGTTCTATCAC
CTGCCATTCTTCACTCCTTTGTGTAGTTCCATTATTTCCA
TCTGTTGTCATTTTCCATATGCCTAAAGGACTTCCTTTAA
CATTTCTTATAGTGCAAACATATTGGTGAATTCTTTCAGG
TCTTGTATGTCGGTGTCGAGAAAGGTCTTCATTTCACCTT
TGGTTTTGAAAGATATTTGCTGAGTTTGATGTTGCAGGTT
AACAATATTGCTCTTCAAGTACATTAAAGCTATTACTCCA
TTGTATACTCTCATGCCTTATTATTGAAGTCTAATGTCAT
TTGTGTCATGCTTCCTCTCTCTCTCTATGTAAAATGTCTT
TTTTTTTTTTTTTTTTTCTAAAATACATAGTGCTATACAT
TTCCCACTAGTGCTTTGGCAACACTGTACATATTTGACAT
ATTTGTTTTCATTTTATTTATTTTTTTCTTTTCTTGAGAC
AAGGTCTCATTCTGTCACCCAGGCTGGAGTGCAGTGATGC
AATCTCTGCTCACTACAGCCTCAACTTTCTGTGCTCAAGC
AATACTCTCGCTTCAGCCTCCTGAGTAGCTGGGACTACAG
GCACATGCCACCATGCCACACACATGTGTGTGTGTGTATG
TGTGTGTTGTAGAAACAGGCTTTCAATATGTTGTTCAGGC
TGGTCTTGAAGTTCTGGGCCCAAGGAATCCTCCTGCCTCA
GCCTTCCAAAGTGCTAAGAACAAATAATGAGTAAATGATA
GCTCCTGATAACATAAACTGCTTTGAATTTAGTGCCTTAA
TTCTAAATGTTTCCTTGAAGACAGTACATTAAACACCTGT
CTGCTCTATGCTGTTTTCATGGTCCTCTGCAAGTACACTG
TCATACTGGCCCGATCCCCCAACAGAGACAGGGGTTATAG
TGAAAAGACCTGTAGGCTGTTTTGATCATGACTGTACACC
AGAACAGAAGTGCTGTCATTTCGTTAAGTACTCAACTAAA
AAAAAAGTGGCGAAACCTCAAACACACTTCCACCTGACTC
CCTAAACAGCATAAAACGTCTTGCTTTCCTCGGTTCTGAC
ACTCTTGTTTCTCCTTTGCATAGACAATCAGTGCACCCAC
TCTGCTTAGAATTCATCCACTCGCCTGCCAAAGGTGGGGT
CCCTCCCTGGGAATGGGGACCGTCACCTCCAGCAGCTTGG
CTATGAAGGCTGCACAGAGCACCGACAGGGGTCCCAGAAG
TTCCAGGTCCCCCGGGGTAGCGGGGATAGAAGATATAGTG
GCAGGTACTGAGTCCATTGTGTAGAACAGCTGAACAACAA
AGCACGTTCCTGCGGAACGGCACTGGGCCCCTGTGTTTCA
GAGCTTCCTCCTTCGGAAAGGCTCCATTTTAGGGGGCGGA
CACTGGGATTAACCTTCGCCTTCCGCAGCTCCTGGCACTT
TCGCTTTAGGCCTCCTATAAAACACGTCATCAGCCACTGT
CCCCTGGCGCACTTCACCGAACCTAAGGAGCCGGCCCGTG
GGGGCGGGGCTAGAGTGGACGGAACCAACTGTCGAGGGAG
CGGGGGACGGGGGGAGAGAACAAATAGAGCTGGAGCGGAA
GAATCCATGTAAAGAGGGGCGGGGGTGACTGGCGCTTCCT
CCAGGAACCCGCGATTTAAAAAGGCCAGAGCGGCTGGGCG
CGGTGGCTCACGCCTGTAATCCCAGCACTTTGGGAGGCCG
AGGTGGGTGGATCACAAGGTCAGGAGTTCAAGACCAGCTT
GGCCAAGATGGTGAAACCCCATCTCTACTAAAAATACAAA
AATTAGCTGGGAATGGTGGTGGGTGCCAATAATCCCAGCT
ACTCAGGAGGCTGAGGCAGGAGAATCACTTGAACCCAGGA
GGCAGAAGTTGCAGTAAGCCGAGATCGTGCCACTGCACTC
CAGCCTGGACAACAAGAATGAAACTCTGTCTCAAAAAAAA
AAAAAAAAAAAAAAAAAAAAAAAAAAAAAAAAAAAAAAAA
AAAAAAAAAAAAAAAAAAAAAAAAAAAAAAAAAAAAAAAA
AAAAAAAAAAAAAAAAAAAAAAAAAAAAAAAAAAAAAAAA
AAAAAAAAAAAAAAAAAAAAAAAAAAAAAAAAAAAAAAAA
AAAAAAAAAAAAAAAAAAAAAAAAAAAAAAAAAAAAAAAA
AAAAAAAAAAAAAAAAAAAAAAAAAAAAAAAAAAAAAAAA
AAAAAAAAAAAAAAAAAAAAAAAAAAAAAAAAAAAAAAAA
AAAAAAAAAAAAAAAAAAAAAAAAAAAAAAAAAAAAAAAA
AAAAAAAAAAAAAAAAAAAAAAAAAAAAAAAAAAAAAAAA
AAAAAAAAAAAAAAAAAAAAAAAAAAAAAAAAAAAAAAAA
AAAAAAAAAAAAAAAAAAAAAAAAAAAAAAAAAAAAAAAA
AAAAAAAAAAAAAAAAAAAAAAAAAAAAAAAAAAAAAAAA
AAAAAAAAAAAAAAAAAAAAAAAAAAAAAAAAAAAAAAAA
AAAAAAAAAAAAAAAAAAAAAAAAAAAAAAAAAAAAAAAA
AAAAAAAAAAAAAAAAAAAAAAAAAAAAAAAAAAAAAAAA
AAAAAAAAAAAAAAAAAAAAAAAAAAAAAAAAAAAAAAAA
AAAAAAAAAAAAAAAAAAAAAAAAAAAAAAAAAAAAAAAA
AAAAAAAAAAAAAAAAAAAAAAAAAAAAAAAAAAAAAAAA
AAAAAAAAAAAAAAAAAAAAAAAAAAAAAAAAAAAAAAAA
AAAAAAAAAAAAAAAAAAAAAAAAAAAAAAAAAAAAAAAA
AAAAAAAAAAAAAAAAAAAAAAAAAAAAAAAAAAAAAAAA
AAAAAAAAAAAAAAAAAAAAAAAAAAAAAAAAAAAAAAAA
AAAAAAAAAAAAAAAAAAAAAAAAAAAAAAAAAAAAAAAA
AAAAAAAAAAAAAAAAAAAAAAAAAAAAAAAAAAAAAAAA
AAAAAAAAAAAAAAAAAAAAAAAAAAAAAAAAAAAAAAAA
AAAAAAAAAAAAAAAAAAAAAAAAAAAAAAAAAAAAAAAA
AAAAAAAAAAAAAAAAAAAAAAAAAAAAAAAAAAAAAAAA
AAAAAAAAAAAAAAAAAAAAAAAAAAAAAAAAAAAAAAAA
AAAAAAAAAAAAAAAAAAAAAAAAAAAAAAAAAAAAAAAA
AAAAAAAAAAAAAAAAAAAAAAAAAAAAAAAAAAAAAAAA
AAAAAAAAAAAAAAAAAAAAAAAAAAAAAAAAAAAAAAAA
AAAAAAAAAAAAAAAAAAAAAAAAAAAAAAAAAAAAAAAA
AAAAAAAAAAAAAAAAAAAAAAAAAAAAAAAAAAAAAAAA
AAAAAAAAAAAAAAAAAAAAAAAAAAAAAAAAAAAAAAAA
AAAAAAAAAAAAAAAAAAAAAAAAAAAAAAAAAAAAAAAA
AAAAAAAAAAAAAAAAAAAAAAAAAAAAAAAAAAAAAAAA
AAAAAAAAAAAAAAAAAAAAAAAAAAAAAAAAAAAAAAAA
AAAAAAAAAAAAAAAAAAAAAAAAAAAAAAAAAAAAAAAA
AAAAAAAAAAAAAAAAAAAAAAAAAAAAAAAAAAAAAAAA
AAAAAAAAAAAAAAAAAAAAAAAAAAAAAAAAAAAAAAAA
AAAAAAAAAAAAAAAAAAAAAAAAAAAAAAAAAAAAAAAA
AAAAAAAAAAAAAAAAAAAAAAAAAAAAAAAAAAAAAAAA
AAAAAAAAAAAAAAAAAAAAAAAAAAAAAAAAAAAAAAAA
AAAAAAAAAAAAAAAAAAAAAAAAAAAAAAAAAAAAAAAA
AAAAANNNNNNNNNNNNNNNNNNNNNNNNNNNNNNNNNNN
NNNNNNNNNNNNNNNNNNNNNNNNNNNNNNNNNNNNNNNN
NNNNNNNNNNNNNNNNNNNNNNNNNGGTCAAGAGATCGAG
ACCATCCTGGTCAACAAGGTGAAACTCCGTCTCTACTAAA
AATACAAAAATTAGCTGGGCGTGGTGGTGCGCGCCTGTAG
TCCCAGCTACTCAGGAGGCCGAGGCAGGAGAATTGCTTGA
ACCCAGAAGGCAGAGGTTGCGGTGAGTCAAATCGCGCCAT
TGCACTCCAGTCTGGGTAACAACAGCGAAACTCAGCCTCA
AAAACAAAAAAAAAGCAAAAGAATGTTTAAATTTTTCTGA
TGGGAATGGAAAACCAAACATTGTATTTCTCACTAATATG
TAGGAGCTAAGCTATGAGTACGAAAAGGCATAAGAATGGT
ACAATGGACTTTGGGGACTTGGGGGGAAGAGTGGGAGGGG
GCAAGGGATAAAAGAGTTCAAATATGGTGCAGTGTATACG
GCTTGGGTGATGGGTGCCCCAAAATCTCACAAACCACCAC
TAAAGAACTTATTCATGTAACCAAGTACCATTTGTACCGC
AACCACTTATGGAAAAAACAATTTCTAGTATGAGTTTTTC
CTGCATTTGGATGAGGATGTAAATTCAACTCTGATAAATT
ACAGTGTATCATAAGGATTAAAGTCTCTCCCCTGCATTCT
CTCCTAGCTCTGTTCCATCCTACACACAGCTGCTGGATTA
ATCTTCCAAAACACCAATTTTCTCATGCCACTTTTCAAAA
ACTGGCTTCCTGGCTTCCTGTTGTCTAAAAACTAGTTTCA
GATGCTTTTGTCTAGCATTCAAGGAGGTTGGTAGTGTAGA
CTCTCCTAAATGTTTCACTCCTACTCCTTCCTTCTACCAC
ACACCAGCTGTGGGCCCTTGGGATACTTATTATTATTATT
ATTGTGAGACAGAGTCTTGCTCTGTCACCCAGGCTGGAGC
GCAGTGGCAAGATCCTGGCTTACTGACCTCCCCCTCCTGA
ATTCAAGTAATTCTCCCGCTCAGCCTCCCAAGTAGCTGAG
ACTACAGGCATCCACCCCCATGCCTGGCTTGGGCTAGTTA
TTTTCAGACCCACCCCCTGCCCTTGTAAAGATCCCACGCA
CCTCCTCCACTCAGTGACTCACTGTAGCAATGCCCAGAAA
GGCTGTAACTGAGTCATATTCCAAGCCCTGGACTACTCAG
GAGTCAGCGGTGATGGTGCCACCACCTAATCGCATGGACT
GAGGATGGGAACAGTGATTCTCAAGAAAACTTGGGCACCC
ATATGAGAAGTTAGTATAACTGCCTCTAAGCACTCTGGGC
AAAATTTAACAACTGTCTGTTCCCAAAATGCAGAGACACA
GGAACCTAGTAACTCTTGTTGGGGTATCTCCCATCATATA
TGACTCAGTAAGGGTATAACAAGCAAATTCAACTGTAGAG
ACTGCCCCATTCTGAGGCATAGTGTCGCTTATGTTCCTAA
ATTCATATTTTACCATTGCGGTTCTGGCCACTCTTTATAG
ATCAGGCCCACTTGAGCATCCCAATTTGCTGAGTTTTATC
TGTATACAATGCACATATCCTTTGAAATAAGAGGTATGTG
GTTCAATAACTTAATTTTTTATCTTAGATTGCAGAAATTT
CACTGTAACACTTACTTCAAATGGTATAAAATAAAAACGA
TGTATGTCATGATGAAGCAAACAGAACATACTTTGAGTTG
TTGTTTCCCCCTTTTGAAACTGCACATTCCTGTTGGTGAA
AAGACATGAGACCGACAGTTCTCTCCACACTTATGGCTGC
AGCCTCATACCCATTAATTAAGGCCTCGGAATTTGCCTGA
AACTTCCATGGTTACTTGTCAATCCAAGACGGTCATGAGC
AAGCCACTTCACTTCCATTCATCTTCAGTGCCTCCTTCCA
CACACACGTCTTTCCTGGTTTACACTTTCATTTCTCCAGT
TCTACAGCAATATTTGCAAATCTCTTTTGACCACAAACTC
CTAACAGTCAGGGACTTCTCATTTTGATTTCCCCAGGCTT
GGAATTTTGTTTTGTTCATGGGGAGGGGGTGAGATTTTTT
AAATTGTATTAATGAATGCAAACAATCAATCCATTGCTCC
ACGCTGTATACAAACACTGTAATACACATGGATTTATTTC
TTATAATGAAGGCAATAGAAGCGTCCCTCAATAAACGAAA
TTCCAGGGAAAGAATGAAGCAGGAAAGTATCTGGTTTGTT
TGCACCTAAGGCCTTAGTTTAGGTTTGTTTACTTGCTTGG
AGACAGGGTCTCCTTCTGTCGCCCAGTGATGTGGTAGGAT
CATAGCTCCTTTTAGTCTGTAACTCCTGGTCTCAAGTGAC
CCTCTTGCTTCACCCTCCCAGAGTGCCTGGGACTATAGGC
ATGTACCACCATGCCCAGCTAATTTTTTTTTTTTTTTTTG
AGAAGGAGTCTGACTCCACCGCCCAGGCTGGAATTCAGTG
GCACAGTCTCAGCTCACTGCAGCCCCTGCCTCCCAGGTTT
AAGCAATTCTCCTGCCTCAACCTCCCAAGTAGCTGGGCAC
CTGCCACCAGATCTGGCTAATTTTTGTATTTGTACTTTAT
TACTTATTTTTTGAGATGGAGTCTTGCTCTGTCGCCCAGG
CTGGAGTGCAATGGCACGATCTCGGCTCACTGCAACCTCT
GCCTCCAGGGCTCAAGCCTCCCATGTAGCTGGGATTACAG
GTGCCTGCTAGTTTTTGTATTTTTAGTAGAGACAGGGTTT
TGCCATGTTGGCCAGGCTGGTCTTGAACTCCTGACTTCAA
GCGATCCACCCACCTCGGCCCCCCAAAGTGCTAGAATCCA
GCTAATATTTAAATTATTTCGTAGAGACTGCGTCTCAAGA
TGTTGTATAGGCTGGTCTTGAACTCCTGGCCTCAAGCTAT
CCTGCCACCTTGGCCTTTGAAACTGCTGGAATTACAGGCG
TGAGCCACCCTGCCCAGCCAGTATTTTCACATAAACATTA
TTTCAGTGAATTCTCACAATCCTGCAGACACTTACAAACT
CATCGTTTCTTGCTTAATGTAACACAACCTCATGTGACAG
TCCCATCAGTCAAATCCAGCATATTTGACTCCATGATTAC
CAAATGCACTATCCCGTGTATTGAAAAAGGAAAATTGGAG
GTCACTTAAAGAGCAGTGAAGTTATGGAAATATGAAATTT
TTCACATGACTGTGAGATTGAGTGTTTGGGTATTATCAGG
AAATGTTAAAAATGTATATTTTTTCTTTTTTTTTTTGAGA
CAGAGTCTTGCTCTGTCACCCCGGCTGGAGTGCAATGGGG
TGATCTCAGCTCACTGCAACCTCTGCCTCCAAGGTTCAAG
TGATTCTGCTGCCTCAGCTTCCTGATTAGCTGGGATTACA
GGCATACACCATCACACCTGGCTAATTTTTTTGTATTTTT
AGTGGAGACGAGGTTTCATCATGTTGGCCAGGCTGGTCTT
CAACTCTTGACCTTATATGATCCACCTACCTTGGTCTCCC
AAAGTGCTGGGATTACAGGTGTGAATCACCACACCTGGCC
CAAAAATGTCCATTTTCAACAGTGGTTTAAAACACTCTTG
AACAGCAAGAGGAATAAAAGTCGAAGGATATATTGTGACA
GCAATTGATTGTATGCGAACTCTGGTCAATGAGAATCATT
TTTAAATTACTTTTTTTGTAAAGTGCAAAAGCAACAATAG
CACCCATTTGCGTCATACTTTATACTTTGCAAAGCACATA
GGAAAAAAAAGGTAATGATGGGGATCATTGCAATTCATAG
GAAAGGACACAAGAGGAAATGAAAACGAAAGGGAATAGTA
ATCTACATAACTAGTCAATCTTCCTTAAAAAAAAACCTTA
AAATATCTTTCTACCATCCATTTTCTATTTGATATAAGGC
AGAATGGGAATGATAAAAAGAATTACAGTTCAGAGTTTCA
AAAAGCAAATCCGCTTTAGAGCAATGCTTGAGGTTGGGCT
GCTAATAAGATCACTCAACTGGTGTTTCCTGACTGTCAAC
GTCAGAATAATTCCATCTTCATGAGAATTACAGAAAGAAC
CACAAACCAAACCTCCAAATTGATTCTAAGATAAGATACC
CTTAAAAAAATTTCCCTTCCTGTCCGAAGGCAGACCAAGA
GGAAGTTTGTCCACCCCCACTCACAAATTCCCCAGAGAGC
TTTTCATCTGGAAGGTTTGACTCCGGTTAGATACCCAGCG
AGCATCTTCTCTGAACCTCTTGTTTCTTCCATGGCAAGCT
CCAGAGAATAAGAAGCCAGATTCAAGATTGCCATGGGCCT
CAGGACTACTAAACACATGGGGAGAGGCCCTAAACCTGGT
CACCAAGAGTGTATGTAGACATTTGTTGTTTTCCTTCGTT
TCTAAGAGCTGGGTTTTTAGCCAGAGGTTGCTTATGTATG
ATAATTTTCTGATATATTGGACACTAAATACTATTATCTC
TTTCCACCCAACTTTTATCTTTCCGTTCTTATGTGTGAAG
ACAGAGAAAGATTATTTAGAGCTCTTCAAAGATTCCTATT
AAATTTAAAATGCCCGTAGCCTTCCTATAATAGCTTTAAG
GTTGATGATAGCTTTAGTTAAAATATAGCAATCTTAAATA
TATTTTTCATAACCAATTCCAACGTGTTCTCACTTAAGTC
CTGGGTATTGAACGTAATATTTTAAATATTTGAAGTCAGC
ATTTCCAAGAGAACCCGAAGCTGTTTTTTCTAGAGAGGCT
GTGCGTGTGAATCGGGCAACTTCTTTTCACTCGTTTTGTG
CAGCACTCACCCTGGAGGTCTAATGCCAAAGAAAAATCAA
AATAGAAGGTACCAGCGTGTGCCATCATGCAGCGGCAGAG
ACTGCTTAAAGATCAGGAAATTGTTCAAATATCAGATCGC
CGGCGGGCATCTCAGCCCAGGCCTGTGTAAGGGGAGTTCT
GGTGCCTTCGCTGAGGGCCCGATTAGGGCGCCAGGAAAGC
GACCCGCGACTGCAGCCGTTTCTTAAGGCCAGTCCTTCGC
GCGCGGTCTGTCCCGGGCGGCAGTCGTGTGAGCCCCCAGC
TAGGACCCGGCCAGGGGAACGTGGGCACCAGGCAGGGAGC
GCGCTCCGGGCGTTGGGGACGCCGGGGACACCCGGGGCCC
CTCCTTGCCTCCCAGCCCCGGGTCACGGCACTCCGGCTCC
CGCCCCGCGCCTCTGGAGGGAGGTACCGAGGGACGACCGG
CGAAGGGGCTTTGCTAATTGCCAAAGCAGGAAGTGAGCTC
GTGGAAGAAGCCGAGCAGAAGAAGGAGGGAGGAGGAGAAG
GCGGAGGAAGGCCGGGGAGCACGGAGCCGCGGAGGTTTGC
TCCAGGCGCGTAGGAGCCGCAGGACTGTCCATCCCCTTGG
TCCCACTGTCCTCCCGCGCCCCGGAGGCCGGCCAGCCCCG
TTTGGACGTTTGTTTGCCCCTAACCCGCCCCCATGGCTTC
ACCGGAGGAACCTCTGCGCGCAGGTAAAGGGACACAGAGC
CGTGCCCACACCTGGAGCGGGCGCCGCGGGTCGGGAGCTC
GGGAGGCGCTCGTAGCAGCCGCAGGGCCATCGAGGCCGAG
CCTCGGAGACCCGTGAGGGGCGCCGGGCGACCACCCCGAT
CCAGGCGCCAGACCCGGAGTCGCGCGGGGGCCCCAAGCCC
AGGTCCGCGAGCGGCTGCTGACCGCCCCTCCCGCGCTCCT
CAAGGCCCCTGCGCCGCATCACCCACCGCGCGCCCTCCCC
CTGCCCGCGCCGTAGCGCCGGTTGCTTTTGTTCTGGACTC
GAGATGCCAGGTTGAGACACGTCCCGCAAACCTCTGGCAG
AGATGGACGCAATGGGGTGGATTTCGTTGTCTCCTCTCGG
GCTTTTTCTTTCTCCCAGCTCACATGCCTTCTCATTTCTC
CTCTCCCTCTTGCCCATTGCGCTTTGATAAAATGGTTTTG
TTTGTCTAAACATTGGCCCTGGGAACTATTTCATCAGATA
GTATCCGCAGAAGCGAGAGGCCGATCCCACCTGTGAGATC
CCATCTGTGGTTAGAATGACCTCTACTCTGTCTTTATTTT
AAAATATGTGTTGATACCCGAGGTCAGAGTGGAGATTTTT
CACGTGAATCTAAAGTCCGCCCCACACCTTGCTTTCCTGG
AGTTCTCTGCTCGCCTGTAACCTGAGGTGACCTCCATGCG
TGTTTCTTGAACACAACAATGAATGAATGATCTGTTCCCC
AGAGTACACTGGGGCTTTACGTGGTTTTGTTGAGGCTGGA
AACACTGAAGAGAGTTACGCAGAACATGATACGGATAACC
GTTTAGATAAATGCGTTTCCTATTTCATTTCTTGAGCTTG
GGTAGCCGCGGAGTTTGAATGTTCCATCCTTATATTATGG
CTTCAGCGGTTAGAAGGAGACAGTGCGTCTGAAGGTGGTC
AGGAGTCTACACCCCACAGCTGAGTTGGCATTGTGATGGC
TGGGTTTGGGGGAGTTTCTTGGAGACTTCAAAGAAAGATC
TACCTTCTTCTTTAAGTGGGGATTGGTAAACATTGTGTCA
ATTTGATGTGGAAAATAAATACATTGTCTAGATAGTCTTC
CCTATCCCCATACCTATTGTTTGAAAAAATAGAGGGGGAA
ACAAAGAGAGAAATCCTCCTACTGCCCCGTGCCACTCCAC
TCACCCTAGCATCCACCTCCTCTTCTGAGAACTGAATTGA
CAAGGTGCCAAGAGGTGTTTGAGTCTAGATCTGACTAATC
ATGGTCTCAGATCTCATTAAATGATGATTGTAGGGGTGGG
GGTGGATTTAAGAAAGACCTTGAGAGAGATACACTGCATA
GAGAGAAAATGTAAAATCTACTTGGGCCCCCCTAAATCGA
CAGTACCAGGCAAGATGGGGGCTGGGAAATAGCTAAGCAG
TGACCGCAGTGCATAACAAGCTCAGTGGCTGGGTGCAGTG
GCTCAGACCTGTAATGCCAGCGCTTTGGGAGGCTGAGGCA
GGAGGATTGCTTCAGGCCAGGAGTTAGAGGTTAACCTTGG
CAACATAGTGAGACCCTGAGTCTACAAAAGATAAAAAAAA
TTAGCCAAGTGTGGCAGTGCATACCAGTCCCAGCTACTTG
GGAGGCTGAGGCAGGAGGATTGTTTGAGTCCAGGAGGTGT
CGCCTGGGTAATAGAGCAAGAATCTGTATAAAGAAAGAAA
GGAGGGGGGAGGGAAAAAGAAAAGAGAGGAAGGAAGGAAG
GAAGGGAGGAAGGGAAGAAGGGAAGGAAAAAACCCTCACT
GAGTCAATAGTGCTATGAGGCCCTGGGGAACGAGGCAGGG
TCTAGCGGGGGTGGCTAATACGATCACAGATGACAGCAAA
TAGCACTGTAGTTTCCCATGATGGTATTCTCAGTTGACTC
CACCCAGCCAAAACGGATGTGCACGACCTGGAATAAACTG
GCTACATGGAACGAAGGGATTTAAAAATCCCAGCACAAGT
GGAGTAGTGAGAGGACAGAGGATATGATGATAAGAGCGTG
TCATGGGCCAGGTGTGGTGGCTCACGCCCATAATCCCAGC
ACTTTGGGAGGCCAAGGTGGGCAGATCAAGAGGTCAGGAG
TTTGAGACCAGCCTAGCCAATAAGATGAAACCCTGTCTCT
ACCAAAAATGCAAAAATTAGCCGGGCATGGTGGCACACAC
ATGTAATCCCCACTACTTGGGAGGCTGAGGCAGGAGAATT
GCTTGAACCTGGGAGGCGGAGGTTGCAGTGAGCCAAGATT
GTGCCACTTCACTCCAGCCTGGGTGACAGAATGAGACTCC
ATCTCAAAAAAAAAAAAAAGAGTGTCATATGGAAAGAATC
TGTCATTGACTTCAAAAGGTAGAACCCACACCTGTTGGTG
AAAACTTTAGAGATAGATGGATTTGGGCTTCCCACAAAGA
GAAACGAGGCCTCCTAAGGGTGAGATCTCCCCACCAGTTG
GCAGAGGATGTTGAAGAACGCCCTCCACCATCTGAAACAT
TATCCAAACATCCATTCTCACTCTGGGATTCTCTTCTGTC
TATAAAATGAACGTTCCTCCATTTAAACACAGACACCCTA
ACTTCCCCTTCCTAGCACATCATTTTGTTTCTGTAACCCA
CAGTAGACACTCACTTACTCCTTTTTCTATAATGAAACCA
TAGATGGTGCCTATATCTTGAGTTCACTTTACCCCAGGCC
AAGTTACCATACTCTCTCGCCTGATTTTCTACACTCGTCC
CTTCTCTGGTGTTTTCACACCCTTCCAACTTACGTTCCCT
CGCCCACTCTTGCCTTCTGGTAACCTATTCTGCAAAAGGT
GGCCAGGGTTATCTTTTATTTTATTTTTTGAGATGGAGTC
TCACTCTGTCACCCAGGCTGGAGTGCAGTGGCGTGATTTC
ACTCACTGCAACCTCCACCTCCCAGGTTCAAGAGTTCCTC
CTGTCTCAGCCTCCCAAGTAACTGGTATTACAGGTGCATA
TCACCATGCCTGGCTAATTTTTTTTTTTTTTTTTTTTTAA
GAAGACGGGTTTTCACCATGTTGGTCAGGCTGGTCATGAA
CTCCCGACCTCAGGTGATCCACCTGCCTTGGCCTCCAAAG
TGCTTGGATTACAGGCATGAGCCACTACGCCCGGCCACCT
GGCTAATTTTTTGTAGTTTAAGGCTGATGTTGTACTCCTG
ACCTCAAGCGATCCACCCACCTTGGCCTCCCAGAGTGCTG
GGATTACTGGAATGAGCCACTGTGCCCAGCCAGTCATCTT
TTAAAACAAATCAGGTTCTGCCATTTGTCTGTGCTGGCTT
TGAATCTGGTGCTGACTTTCCAGCACTTTCCAACGGACTG
TCAGTCCTTGAGGCTTCCACATGCTGTGCAACCAATCCCT
ACCTATTCCTTCACCTGCCTCACCTGATACCTAACCTAGT
TCCACCCCTGCTCTCTGCCTGCAGCTGTACTGCCTCCTTT
CATTTCCTTAAAGCCCCTTCATTTCCTCACACCTCCTGGC
CTTTGTGCAGTTTGTTCCTATAGCCTGGAAGGTCCCCTGC
GTTCCAGCCGTCACCCCATCCTCCACCCACCCATTTCCTT
CTACTTAACCTCCAGATGTCAGCTCTGAGGCCACCCAGAT
CCAGCCCAATGTTATATATGCTCAGCAAACCCTGTCACTT
GTTACAATTTCTAGCTGTGATTTTTTTGGCCAATGTGGCT
ATTTCCAGTAGACCACATGCTGGTGGATCGAGGCCATGTC
TGTGCGGCAGTGCTTCCTAACACCCAGCGGAGTACTCCAC
ACATTGAAAGCCCTGGGCAAATACTTACCACCTTCGTGAA
TGAAGAAAGGTTATAAAATTTAGCCACACTCCCTTCAAAG
AGTAGGGGGGAAAAAGCTCTTCCCACATTGGCATTTTAGG
AGCTTACTCATCTAGTTAGCCACGTTAACTAAGTTTTCCT
TGTAAAGTTAAAGAAAGATGTTTGTATATCCATGTGCATA
TAACAAACGTATGTATATGATTATACTGTATTATGAGTTA
ATAATTTTATTTTTATTATTTATTTATTTATTTGCTTTTT
TTTAAAAAAAATGAGACAGAGTCTCACTCTGTTGTCCAGG
CTGGAGTGCAATGGTGCAATCTCAGCTTACTGCAACCTCT
GTCTCCTGGGTTCAAGTGATTCTCCTGCCTCAGACTCCTG
AGTAGCTGGGATGACAGGGCTGTGCTATCACACCCAGCTC
ATTTTTGTATTTCTTTTTTAGTGGAGATGGGGTTTCACCA
TGTTGGCCAGGCTGGTCTGGAACCCCTAACCTCATGTGGT
CTGCCTGCCTCAGCTTCCCAAAGTGCTGGAATTACAGGTG
TGAGCTACCACACTCAACCACGAGTTAATTTTTTTTTTTT
TTTTTTTTTGAGACGGAATTTTGCTCTTGTTACCCAGGCT
GGAGTGCAATGGCGCGATCTCGGCTCACCGCAACCTCCGC
CTCCTGGGTTCAGGCAGTTCTCCTGCCTCAGCCTCCTGAG
TAGCTGGGATTACAGGCACGCGCCACCATGCCCAGCTAAT
TTTTTATATTTTTTCAGTAGAGACGGGGTTTCACCATGTT
GACCAGGATGGTCTCGATCTCTTGACCTCGTGATCCACCT
GCCTTGGCCTCCCAAAGTGCTGGGATTACAGGCTTGAGCC
AATGAGTTAATTTTAAAAGTGACTTTTTACACTAAGAAAA
TGTATAGGACTGTTAAGGCCACATGGAAGGAAAACGGTGG
TGTTTACAGGGCAGCTATCACCCTGCGTCTCTCCCACCAA
GAACAGTCTAACACTGAATGACCAAGAATGACATCGTCAT
ATGTATGTAAAATTTGGTTGTTCATTATTGTTCATATGGG
TAGATCTTAAAGACAGAAACAAAGAACCAGGCTTTGAAGG
TCTGGGCCAAAGGTGGCACAATTCCTTGCTTTGTTGCAGT
AAGGCAAGTGCTGATGGCCACAGAGCTGCTAAAGTGCACA
TTCTCCCTTTGTACTGAGACTCCACACCCCAGGGCTGTTT
CCTGGATGAACCCTGGCCCTGGGCCACCAACTCAGGACAG
CCCCCCTCACCTCTCACTGCCCCTCCTGTGGGCTTCAATG
AGTCCAAGTGGTGTTGGGGGCAGTACCCAGGACTAAAGGG
TAAACCACTTCCTGGAGCACTCATATGTGCAAAGCTGGAC
CTGCCAATTCTTTCTGCAGATACACCAAAGACAGGGATGG
CAATTTGTGGTTTGCCCATCTCTGCTCCTTCTGCTCTCTC
TCTGTCTCTTCCGTGTGGATTTTTCCAGTGCTCACTTCAA
TTCTCTTTCATACAATGCCTCTGCTTTCTGAGTTTCCTCC
TGTCTCCCCCAGCTTTTTCCCTGAGCCCCGTCTCTTTGTT
GTCTTCCCTCCTCCTCCCGTGCCCTCTTCATCTTGATCCC
ATGTCAGTAGGCTGGCTGACACACTTAATGCTCAGCTAGG
GATCCCTGCCCCTTTCCAGCTCGTTCAGCCTTGCTGTGAA
GTTGAGAGAGTTGCTGAGGTCAGGGTGGGGTGCTGAAAGA
CAGAGGAAGCTCGATGAAACAGGGTCAGCACCACCCTGCA
GCAGTACTCCTGCAGCTCTGAGAACTTCCAGAATCCTGAA
TATGGCTCAGGGCTTCTTCTTTTTATTTATTTGGTTTTTT
TTTTTGGTCTCGCTCTGCACTCAGGCTGGTGTGCAGTGGT
GCGCTCTTGGCTCATTGCAACTTCCATCTCCTGGGCTCAA
GCAATTCTCCCACCTCAGCCTCCCAACTCCCAAGTAGCTG
GGACCACAGGCTCATACCACTACACTCCACTGTTTCTTTT
TAATTTATTTTTTATTATTATTTTTAGCAGAGATCTTCTG
AGCTCAAGCAGTCTGCCTGCCTCGGCCTCTCAAAGTGCTG
AGATAATAGGCAGGAGCCACTGCTCCTGGCCTCCAAGGCT
GCTTCTTCTTCTTCTTCTTCTTCTTTTTTTTTTTTTTTTT
GAGACAGAGTCTTGCTCTATCACCAGCTGGAGTGCAGCGG
CGTGATCTCGGCTCACTGAAACCTCTGTCTCCCAGGTTGA
AGGGATTCTCCTGCCTCAGCCTCCTGAGTAGCTGGGACTA
CAGGCGTGTGCCACTGCACCCAGCTAATTTTTATATTTTC
AGTAGAGCCAGGGTCTCACCATGTTGGCCAGGATGGTCTC
GATTTCTTGACCTTGTGATCTGCCGCTTTGGCTTCCCAAA
GTGCGGGGATTACAGGCGTGAGCTTCTAAGGCTTCTTTAT
GTCCAGTAATGACAATAGCAGTCAAAAGAAACTGTGGGCT
GGGAGCAGTGGGTCATACCTGTAATCCCAGAACTTTGGGA
GGCTGAGGCAGGTGCATCCCCTGAGGTCAGTAGTTCAAGA
CCAGCCTGGCCCAAAATGGCAAAACCCTGTGTCTAATAAA
AATACACACACACAAAAAAATTAGCCAGGCATGGTGACAC
AAGGCTGAGGCAGGAGAATGACTTGAACTCAGGAGGCAGA
GGTTGCAGTGAGCCGAGATCGCACCACTGCACTCCAACCT
GAGAGACAGAGCAAGATTCCATCTCATAAAAAAAAAAAAA
GCTATGGTACAAAACAACAAACAAATAACAAATGAGAAGG
AAATTAACCCTGCAATCACACATTCAAAGAACTGCCTGTA
ATTCTTCACTAGAAAAAGCATGGTGACTGCACTTTTCTGG
CTCAGGATACTCGGGAAAGCCAAGAAGTCCTAACATCCTT
TCTTCTTCATTTTCTCTGAAAGGACATCTTTAGAGATGTT
TGAACTTCCTTTGAGAAACCATCTCTAGGAACCATTTACC
ACTATCTGATGTCAGAATGTGGCAGTGCGGTCCTCAGCCA
CCACCCCAGTGTCTGTTTTGAATAATGAGATGAGGATTCT
TTCTGGAGAGGCTGCTGGGTTCAATACGTGGTTCCCAGCA
TGCCTGAAGAGGCTCTGGCTTGGTAGATGATGAGATTTGA
GTCTTTGAGTTGAGGATGAGTAGATGAGATTTAGGATTTA
GAGTGGATGCTGGAATGATTAAGGCTTTTGGGGATATCGA
GAGGAGGCAAATAGACACTGCATGTGGAAAGGATGGGCAG
TGGGCAGAATGTGAACTCTTATGGGTTGAATTATGTCCTT
CTAAAAAGATACCTCAAAATGTAACCTTCTTTGGAAACAG
ATTCTTTCCAGGGGTAACCAAATCAAACTGAAGTCATCTG
AGTGGGCTCTAAACCAATATGATTGGTACCCATATAAAAA
AGGGAAATGGGACACGCAGACACTCACCTTCTCAAGACAG
TCTGTCAGGCGGTCAGTGCATGAACCACTTTTATTTTATT
TTTGAGACAGAGTTTCTCTCTTGTTGCCCAGGCTGGAGTG
CAGTGGTGCAGTCTCTGCTCCCTGCAACCTCCGCCTCCTG
GGTTCAAGCGATTCTCCTGCCTCAGCCTCCCAAGTAGCTG
GGATTACAGGCACCCACCACCATGCCCAGCTGATTTTTGT
ATTTTTAGTAGAGACGGGGTTTCACCATGTTGGCCAGGCT
GGTCTCTAACTCCTAACCTCAGGTGATGGAACTCTTAACC
TCCTAACCTTACCACACCCAGTCCACTTGTATTTTAAATT
TTACAGCCGGGCGCGGTGGCTCATGCCTGTAATCCCAGCA
CTTTGGGCAGCCGAGGCGGGCGGATCATAAGGTCAAGAGA
TTGAGACCATCCTGGCCAACTAAAAGTACAAAAAGTTAGC
CGGATGTGGTGGGTGGATCATGAGGTCAAGGGATTGAGAC
CATCCCGCCTCTACTAAAAGTACAAAAAATTAGCCGGATG
TGGTCGCATGTGCCTGTAGTTCCAGCTACTCGGGAGGCTG
AGGCAGGAGAATTGCTGGAAACCGGAAAACCGAAGTTGCC
GTGAGCCAGGATCGTGCCTCTGCACTCCGGCCTGGCGATA
GAGTGAGACTGTGTCTCAAAAAAAAAAAAAAGAAAAAAAA
ATTACTTTATTGGCCAGGCGTGGTGGCTCATGCCTATAAT
CTCAGCACTTTGGGAAGCTAAGGTGGGTTCAGGAGTTTGA
AACCAGTCTGGGTAACATAGTGAGAACCAATCACTACAAA
AATAAAAATAAAAATAAATTAGCCAGGTGTGACAGTGCAG
CCCTGTAGTCCTAGCTACTCAGGAGGAGGTGGGAGGATTA
CTTGAGCCCAGGAGGTGGAGGCTGCAATGAGCTGTGATTG
AGCCACTGCACTCCAACCTGGGTGAGAGAGTAAAACCCTA
TCTCAAAACTTTTATTTTATTTTATTTTTTATTCTTTTGA
ATAAGTAGAGATGGAGGTCTCCCTATGTTGCCCAGGCTGT
TCTCAAACATTCTGAACTCCAGCAATCTTCCCGCTTGGCC
TCCCAAAGTGCTGGGACTACAGGTGTGAGCCCCCATGCCT
GGCCATGAACCACTTCTAGAACCTGGAGAAACCGCTGGTT
GCGTCTCCACTGGGCTCATGTGGCCCCATTTCTGTTTGTG
GCTCCTCTGTGCCATGTCCCATCAGATATGTGAGCCTTGC
CTGAAGGCTCAGGCTGCTGTTATGTGGGGGCTGGGAAAAA
CAAACATATTAAAGCTTCTAGATAAACTATTTGATTTAAT
TCTCGATAGTGTTGTAAACATGCAACTCCGAGGCTCTGAG
AAAGACCTTAGGCAACTTTCCACTTCTGGATCAGTCTCAC
CCAGGATCTGCTCTCCTCCAGATAGCTTCCCTGGTGCTCA
CACATTTGGGCCTGTGAGAACAAGAGGAGTCTGGCGTGCT
TCAAAACAAAGGCCAGGGAGAAGGTGCAGTGTAAAATCAG
TGCCTGGGGGTGCCACCAGGGGCCTGGGTGTGGGTCTGTG
AGCATATTTGGCAATCACATGTATGTAAGAACTTAATCCA
CAGTTTAATATAAGGCAAAGGCTGATAAAGTCAGAACCAC
AAGAATGAAAATAATAAAAGACCTGACTAGCCTGGGTAAT
ATAGCGAGACCCTGTCTCTACAAAAAACAAAAACAAAATC
CCCCATAAACTAGCTGGGCATGGTGACACATGCCTGTGGT
CCCAGCTACTTGGGAGGCTGAGGCAGGAGGATCACTTGTG
CTTAGGAGGTTGAGGCTGCAGTGAGAAGTGATCACATCAC
AGCACTACAGCCTGGATGACACTATGTGACACTGTCTCAA
AAAAAAAAAAAAAAAAAATTGCCAGGCACAATAGCTCACA
CCTGTAATCCCAGCACTTTGGGAGGCTGAGGCGAGTGGAT
CATCTGAGGTCAGGAGTTCAAGACCAGCCTGGGCCAACAT
GGGGAAACCCCATCTCTCCTAAAAATGCAAAAGTTAGTCA
GATGTGGTGGTGGGTGCTTATAATCCCAGCTACTCAGGAG
GCTGAGATGGGAGAATCAATTGAACCTGGGAGGCAGAGGT
TGCAGTGAGCTGAGATCACGCCACTCCACTCCTGGGCAAC
AGAGTGAGACCTCTTTCACTGAAAGGTCTGAAAATGTTCC
TAATACCTGTTCTAAATGCAGTTCCTCTCCCAGTTCTCCT
CTCACTTCATTGCTGTGCTTGAGAAGACAAATTTTAAAAA
CCCTACATTCTCTGTGTCTCTCTCGAGTTCCATTTATTCC
GAGATGTCAGACCGAAGCAAGAGGCTTTGTGCCTCCAAGC
CTGTGTTGTCTTTTGTCTGTATCTCCTTAGCCTCAGAACC
CTCACAGAACTCAGTCAGTCTGATGGGAGTTGAAATTCAC
CCACCCGGGTGGTTCCCAAATCCAGAATAATTGTAGTGAG
TGTGGGCCCTGGAGACCCAGGACTCCTCATGGTGCAGGGG
AAGAGCCCGAGCTTAGAAAGCTTACGTGGCTTCTCCAAGG
TCACACCTCTAGGCTTGTCCAAGGTCACAGCACTAGACTT
GTTGAAGGCCAGACTGCCAGCTCTTGGTGATGTGCCAGTG
AGGACCATTCCTTCCTTGCTTTTAACCATCCCGTGTGCAT
CCTCAATCCTGTTTTTTTTTTCTTTTTTTTTGTGGCTCTG
CCTTTTATTTTTCTCTTCTTTTATGTTTTTTCTTTTTTTT
CCTACTCATACTAATTTTCCTGTAGGAAACAGGATTAACT
TGTCCTGGACACAGTGGACATTGTTTGCAGAGGATGGTGG
CAGGGACATTTAAAAGCCCCCAGCCTCACCCTACCCCCGC
TCAGCACTCCAAACCCATTTACCTGAAATTCCATCATGTT
GATGCCTATTAGCAAGCCACCCTGCTGGCGGGATAGCACT
TTAGAGCATATCCTCCAGATACACTTTAGCGAAGATGAAC
TATTTGAGACTGTGCTGCGATAGGAGGAGGAAAGAAGCAC
TATTTTGTGGTGGCTCCTCCCACCTGCTCCCCAGCCAGGA
TCCAGTGTGTGTGAGAAGGATGGGAAGGAAAAACTGGAAA
GCCGAAGGCACGTGTGTGTCTGGCTGTAAGGACTCATTTG
AAGCATCATCATATGTCAGTTAACAACAGGGATACACTCC
CAGAAACTCATCACTAGTTGGTTTCGCAGTTGTGTGAGTA
TCACAGAGAGCACTTCCAGCAAACCTCGATGGTGCAGCCT
ACAACACTCCTGGGATGTATGATACAGCGCATTGCTCCTG
GGCTACGCATCTGCATAGCGTGGGCCCATGCTGAATACAG
TAGGCAATCATAACACAATGGTGTTTGTGTATCTAAACAT
ATCTCAACATGGAAAAGCGATGGTGAGAAGAAGGTGATCT
ACTCTTTTTTTGTACTTTAGCCTCCCAAGTAGCTGGGATT
ACAGGCACCTGCCACCACCCCTGGCTAATTTTTGTATTTT
TAGTAGAGTCGGGATTTCTCCAAGTTGGTCAGGCTGGTCT
CGAACTCCTGACCTCAGGTGATCCACCCTCCTCGGCCTCC
CAAAGTGCTGGGATTACAGGCATGAGCCACTGCGCCTGGC
GGTGATCTACTCTTTATGGGACTACCATCATCTACATAGT
CTGCGCTATGACTGTACATTAATGTGTCATGTTCTCTCTT
GTCTCTAGGCCTGCGCTATTCCCTCTGCCTAGAATGCTTT
TCCCTCCTGACCATCAACTCATCCTTCCAGACTCAGCCCT
CAGTCCCTCTGCGGCTTTTCTCCTGCCCCTCCTCCTCTCC
CAGGGAGCTCCCCAGACTGCATTCTGTGCTCATTCTGTGT
GTCCCCTGGTTGTCCTGCACTGCCACCGCCTTAGCGCTAA
GGGCTCTGTAGCATTACTCATTGCTTGGGCAGTAAGAGTT
CTGCCAACTCAGGGAGGCGTTAGTAACACAATATCCATTT
AAATTTAAATCTGAGTGTGTATTCCACTGGACTGGCAGGA
AATTCCATTTCTGTCAGAACCGGGGCTCCGTCTGTCAGGG
CCACACAGGAATCTGAGGGATTCATGTGGTGCTGAGAAAA
CTAGGAAAGGACCTCACATTTTTAGTGCATCAGGGAGGCA
CTGCTGTCTCCTAGTCCAGGCCTGAGAAGTCCCTTGAGAC
CCAGCAGCCCTCTGTTTCTGTGCTGGACCCAGGGAACAGG
TCTCTTTGCTGGGGCTGGGCCGCGGTACACGGCGGTTAGG
CTGCTCTGTGCTGTCTCTGATGCAGTATTGTCACCTTCAT
GCTCTGCAGATGTCTGTGCCCTGCTGCATGCGAGGCAGTG
ACAAAGGCTCTCTCTATTCGTCCCCACTTCTCTTCAGTGA
CTGGAGACTGTCATAAAACAAAGAGATGTTGCCTTCTGGA
AGCTTCTTTGACATACATTATCAACACCTGCAGTGCAAAG
AAATTGTGGAAATTCCAGACACATTCTCAGCAGGGAAACA
CCAAAAAGAACAACACAAATTATCTCAACAGATTGTCCTG
CTGTGCTTATTTGGATCCCCAAAGGCATTCCCAGGACCAA
GTTCCTAGTCTGCAATGTGTACTTAATGAGGATTTGGATA
AAAAGTGAATGTTGACCCTTGGCGGGCCCACGGCTGCCAC
TTAGGGTACTTCAGGGTGCGCACTGCACCAGCCAGAGGGC
CCCATGCAGATAGAGTTGGTTATTTGTTTAGCCAGCTCTC
TGGCAGATGTCTTAGAAAGCATTTTGGAGATGGGAAACTT
TTCTAATTTGTACTAATTAGGTCCTGACTGAGGTCTGTAT
CTTTTTCTGCATTTCCCCATTAAATTCCTTAAATACAGCA
AGTGGTAAAATATCAGAAACAAAATATTGAGAAATCAAGA
TTCCTTTTTTTTTGTTTTTTATTAAGATTACCTTTTTTCA
TAAAAATACTGTAAGATATTTTTACTTTACTAGTCCCCAT
AAACAACATTGGGAAGATGAATAAAAGCGAGTTGCAGCAG
AGTAGGAAATCAGGAAAGAGTGGTTTCAGAACGGAATCAT
TCCTGCTGAAGAGTATCGACTTTGGTGTGCAACACAAGTG
TTAATACCAGGCCTGCATAGTGTGGAGTTATTTGAAACTC
TGGGTATTTGAAGAGATTTATAAGAAATCTGTTCCAAAGT
ATGGTGGGTTTTTTTTAAAATATAGTTTCTTTTTATATTT
TTAATTATTTTTTTTTGAGATGGAGTCTCACTCTGTTACC
CAGGCTGCAATGCAGTGGTGCAATCACAACACACAACACA
CCATGTTGGCTAGGCTGGTCTTGAACTCCTGACCTCAGGT
GATCCGCCCGCCTTGGCCTCCAAAGTGCTGAGATTATAGG
CGTGAGCCACGGTGCCCGCCCGATCCTATTTCTTAAAGAA
AAAAAAAAAAAGTAAAGTTTGCTTCGGCCAGAGTGAAATT
ACTTGCCTCTGTATAGAGACAGTTATCAAAGGACTCATTT
GTGGTTTTAAATGAAAGCAAACCCACTCTCTGTTTGTTTT
TGTTTTTTTTTTACAGATCATATGGTAAAAGAACCAGTGG
AAGACACAGACCCTAGCACTTTACCCTTTGAGATGGTAGG
TTACACATTTTACACTAATGGTAATAATTATTGTTTTGCT
TTTTTCTTTGTTATTTCTTTACATTTTTATTACTCAGTCT
TCAAACGTCCATCAGAAACTCCAAAGTGAGATTTTTCTAA
GATAAACTGCTTTATCTTGATATTCTATGTGATAATGATA
ACTTTGGGTTTCTCCAGGCTAAAAATGGTGTTAGATTCTG
TTCTTCTTTTGCACAGAAGGTGGAGGTGATCTTAAATTAT
GTGAGGGCTTTGTCTACTTGCTTGTTTTTTAATTTTAATT
TAATTTTATTTTAGAAGGAGTCTTGCTCTGTCACCCAGGC
TGGAGTGCAGTGGTGCAATCTCTGTTCACTGCAATTTCAG
CCTCCGGGTTCAGGCAGTTCTCCTGCCTCAGCCTCCTGAG
TCCTGGGACTACAGGACTGCACTGCCATGCCTGGCTAATT
TTTTTTTTTTTTTTTTGTAGAGATGGGGTTTCACTATGTT
GGCCAGGCTGGTCTCGAACTCCTGACCACAGGTGATCTGT
CCCCATCGGCCTCCTGAAGTGCTGGGATTACAGACTTGAG
CCACTGTGCCGGGTCTACTTGCCTGTTTTTAATACTGTTG
GTCGGGTAATGGAGCAGCCTGGATGCTAGAGGGACGTGCA
CTATTGTATTTACCTCTGTTACATCATTTAATTCTAACAG
CTGGCTTCTGAGCCTCGTCACCTCCCTACCCTCCCGGAAC
CATTCTGAGGAGACTGCTTCAAGGTTATCCAAAGATTTCA
CATATATTGCTTTTTAAAATTCATTTTAAGGTTTATTATT
ATTATTTTAATTTCGGATTCCATGGGTACATATGCAGGTT
TGTTATGTGGATACATAGCAGAATGTTTAGAGGTTTGGGC
TTCTTGTAAAGCAATCGCCCAAAGAGTGAACATTGTACCT
AATAGGTAATTGTTCAACCCCGAGCCCCCCCCACCCTCCC
CGCTTTTGGAGTCCCCAGTATCTGTTATTTCCATCTTTAT
GTCCATGTGTACCCATTCTTTAGCTCCCACTTATAAGTGA
GAACATGCAGTATTTGATTTTTCTGCTTCTGAGTTATTTC
ACTTAGGATGATGGCCTCCAGCTGCATCCATGTTGCTGCA
AAGGACAGAATTTTATTCTTTTTTTTTTTTTTTTTTTGAG
ATGGAGTTTCACTCTTGTTGCCCAAGCTGGAGTGCACTCG
TGTGATCTTGGCTCACTGCAACCCCCACCTCCTGGGTTCA
AGTGATTCTCCTTCCTCAGCCTCCTGAGTAGCTGGGATTA
CAGGTGTGCACCACCACGCCCGGCTAATTTTTTGTATTTT
TAGTCGAGACAGGGTTTCACCATGTTGGCCAGGTTGGTCT
CAAAGTCCTGACCTCAGGTGATTCTCCTGCCTTGGCCTTC
CAAAGTGCTGGGATTACAGATGTGTGCTGCCATGCCCGGA
CAGAATTTTATTCTTTTTTATGGCTGCCATCATTAGTTTT
CAACCTCCCAAGATCCTCCCAGCCATACTGTGAGATGGTG
GGGCAGGTATCCCCATCCTACAGATGCTGAAAGGACATTT
TATGGATGTGTGCAGCCACCTAGACCAGAGCCCCATGCTC
CTGCCCAACACTGCCTCTTGGTCACAGCTCAACCAGTGCC
CTCTGACAGCACGGCATGTGTGATGGGCATATCATATAAG
GCACATTCCTTCTGTTCCAGACGCTCAGAGGGTAGGATCT
ACCAATTCGTGAAAAGTTTTGGTTAACTAATTTAGTTACA
GCAACATAAAATACCCTTAATATAATTCAACTAAATGTCT
GGAAATCTTAAATGTCTTGAGGACCTGAGGTGTTTGTGCT
CCTGTCCTTTCACCACGCCTGGCTTGGTAAACGGTGGACA
GCATAGGGGGTCACGCTTTGATACCCACTGGAAATTCCTA
CTAAAAATTCTCAGTCTCTTCACTCTCATGAAAATGGAAT
GAGGAACAATCCTGCGGCATCGCTTGTGCCTCTTTGGAGG
AGTTTGTTACTAAAGCCTTTGGTTTCTATAAAGTGTTATT
CAGTTCACCTTCCTTTCCTTCCCACTGCCCCCACCCGTGA
CTATTCAGGTCTCCCTGGTGTCCTCCTCACTTCCTAACAC
TAGGTTTTCTTTCTCTCCCTTGAAGCCATCTCCTTATGCT
CACCCTGGCGCTCGGCTACCTCTAATTACTTCTCCATGAC
GCAGATAAAGTGATCTTTCCAAAGTTTCCCTGTTACTAAT
TTCTCAGGGCTGTTGCAACAAAATACCACAGACTGGGCGG
CTTAAACAACAGAAATGTATTTGCTCATGGTTCTGGAGGC
TGGGAGCTTGAAAGCAAGGCAGCCCCAGGGCCATGCTCTT
TCTGAGACCCAGAGGGAAGAATCTTTTCCTGTCTCTTCTA
GCTTGTGGTCGTTGCCAGCCATCCTGGAAGCTCCTCAGCT
TCTGGAAGCATCACTCCATTCTCTCATTTCATTGGCACAT
GGCGGTCTTCTCCTGGGGTGTCTATGTTTCATCTCTTCCT
CCTCCTCCTCCTCTTCCTCCTCCTCTTCTTCTTCCTCTTC
TTTTTTGAGATGGAGTTTCACTCTTGTCACCTAGGCTGGA
GTGCAATGGCGCTGTCTTGGCTCACTACTACCTCCTCCTC
CTGGGTTCAAGCAATTCTCCTGTCTCACCCTCCCATGCAG
CTGAGATTATAGGCGCCAGCCACCACACCTGGCTAATTTT
TGTATTTTTAGTAGAGATCGGGTTTCGCCATGTTGGCCAG
GCTGATCTTGAACTCCTGACCTCAGGTAATCCACCCACCT
CAGCCTCCCAAAGTGCCGGGATTACAGGCATGAACCACCG
CGCCTGGTCTTTTTTAAAAACAGAGTGATAGGTGTTCTAG
TACAGGTATGTGTTCCATGCTCTCGGGAGCAGAATGATGA
GAAGAACTAATTTGGTCTGGGGTAGAACTGTAGAACTATT
CTCCGTGATTGATTTTTATTAACTAATTTATTTTTGCTGG
GAGAAGTTGGAGGCTTCTAGAAGTTCTGAAAATGTACTGC
CCAGCTCCAAAGAAACTCCAAGGAAAGGCATTTAAAAGAA
AATCCTTGCTTCTCCCTTTGTTTCTTTTTCTCCTCTCTCA
GAGGAAGAGATGGGTGAGACCTACAGGAAACTGTCGAGGT
ATAATTTTGTTCAGGCTCGAGTACAGGGGCTGAGTGGAGT
TGGGAGCCAAGCAGGGGTTAGGGGACAGGGTTGGGAAATT
AAGCTAATTCTCATCCCTCTCATGGACGTTTTCAGAAATG
GCTATGTTGTTTAGTCTGAAATAGGTTTCCAGAATTTTAG
ACATCTGCATGTAAGTATGAATACATTAAAAGAAATATAT
GTGATTGTGAGAACATTTGCTATTTTGAATTCCTTTAACA
GTATTACTCTCAACATACATTGAGAACTGTGCTGAATTTT
GCATCACTGATGTTTAGACCTTTGTGCAGTCAGTAGGAAA
GTGATCCATTGAATCATCCTGTTTCAATCAACCCAGGCCG
TAGCTCTGCCACAGTGAGTACTGCTCAGGACATGATTGGC
CAATGACTGTTGCAGAAACAGTGAGAAGAAATGCATCTGT
CCTTATCAGTGGTGACAACAGATGCTTCTCAGTTGTAAAC
TGCAGGAGGCTAGCACTGCGGAAAAGAGAGGAAGTGTGGT
TCTGTGGTCCGAGCCGAGGAAACTCAGAAGGCTTATTCTG
TTTCATGATCCGGCATTCACCTCTTGTCAACCTTCATTTC
ATTCCTGTCAATTGAGAAGAAACTCAAGAAACACAGCTAA
TGGATGAGGCCAGTTGATAAGTTTGAGGCTAAACAGTTTC
AAGTTTTTAACTGAAGTCATAACTTTCCCAAGACAAAGCT
TTCTTTTCACTTTGATCTTACAATTGACTATAGCATTTAA
AAATAACTCTCTTCATTTGTTGGTTTCTACAGTCAGACAA
ATATCCCATTCAAGATACGGAACTCCCTAAAGGTATGTAC
AGTTAAAATAATAACTTGAACTTGTGATTATTTTGACATT
ACGAACAAAGCACTACTCAACATAATTTTTCATTATTTAA
AATTGTAAAGCAGGAACATACCCGTAGATTAACTCGTGAC
TTATGACATGATTGTCTCAGAAATTAATTCCTTTTTTCTT
TTTTAAAATCATATCTTTTAACCTTGCAATCGAAATAAAT
TTTCTGATTAAAAACTGTAAATTATTCCATAGCAAATTAT
GCGGTAAATCCCTGTGGTGTTTTTAACAGGCATAAAATGA
AGACAGCCGGGACTCCGGGCTGCAAGGATGAGAAATCTAA
CCCTAATTGGCTTAAAAAGCCGGAACTGGCCGGGCGCAGT
GGCTCACGCCTGTAATCCCAGCACTTTGGGAGGCCAAGGC
AGGTGGATCACTTGAGACCAGGAGTTTGAGAACAGCCTGA
CCAACACGGTGAAACCCTGTCTTTTCTAAAAATACAAAAA
AATTAGCTGGGCATGGTGATGGGCTCCTGTAATCCCAGCT
ACTCAGGAGGCTGAGGTAGGAGAATCACTTGAACCCAGGA
GGCAGAGGTTACAGTGAGCCGAGATCACGCCGTTGCACTC
CAGCCTGGGCAACAAGAGCGAAACTCTGTCAAAAAAAAAA
AAAGAAGAAAAGAAGAAAAAAAGTGGGAAGCCAAGTGCTG
TGGCTCACACCCCTAATCCCAGCACTTTGGGAGGCCGAAG
TGGGTGGATCACCGGAGGTCAGGAGTTCAAGACCAGCCTG
ACCAACATGGAGAAACCCCATCTCTAAAAAAAAAAAAAAA
AAAGTGGGAGCTCACTGACTTTGGGGTCTTTGGGCCCTGC
TGGATCCAAGCATCTAAATGAGGCTGTCAGGTTGAGTCTC
TCCACCTCATGGCTCTGTCATCTTCCACGTTGGCTCCAGC
CTTGAGCAGGTTTTCCTGCATGGAGGGAAAGACGATTACT
AGCACCTCCTGCTTTATATGGTGTTCTCAAAGTGGTGGAG
GGAGAGGGAGCCTTTCCACCAGCGCGCAAAGCACAGTTTC
AGAGATGACTGTGATTGGGGCAGTTCAGATCATGTGGTCA
TCCTTAAATTGACTTTTGTCATCAGGAGGATGGAGGACGT
TGGCCAGGTCTGAGCCTTGAGCTCGGGTTGGGGAGGACGA
TCATGGAGTGGATTTTCCCCAAACCACTTTGTCTAGGAAA
GAATGTTCTGTGGCTAGACAAAGTGGGGAAAGATGCTTGT
TAGGCCCAAAAGCAAACTAAAAAAGCTGTCTTTGATAACT
CATACACTTGGCATGATGGAGACCATGGGGTGGCTAGACC
CTAGCCTTTCATAATCTCTCCTGCTGGCCTGCTGGGTGGT
CAGCAGGTCAGCAAGCTTCTGTTCCTTGTTTTTTTTTTTT
TTTTTTTTTTTGAGACAGAGTAGTTTTGCTCTTATTGCTC
AGGCTGGAGTACAATGGCATGATCTCAGCTCACTGAAATC
TTCGCCTCCCAGGTTCAAGTGATTCTCCTACCTCAGCTTC
CCAAATAGCTAGGATTACAGGTGCTCAACCCTGCACCCAT
CATTATACCCGGCTAATTGTGTATTTTAGTAGAGGCAGGG
TTTCATCATGTTGGTCAGGCTGGTCTTGAACTCCTGACCT
CAGGTGATCTGCCTGCCTTGGCCTCCCAAAGTGCTAGGAT
TACAGGCATGAACCACCGTGCCCAACCCCTGTGTTCCTTT
ATGGAGGCCAAGCTGCTGATTGTCACAGTGGTTCCTCTAC
CTTGCAGTCTGCTGACAACTCAGAGATGAGGGGTGGGATG
GGGTGGGGTTGGGGACAATCAGATCCAACTAGTTTCAAAG
AATGGCAGGGGCACGTGGCATCCTGCCCACCATGGAGGGG
CAGGCCTGCCCAGCACGTGCTAACATGGGTCTCCCCAGCC
GTTCTCATGGTAGTGGATAATCGTCGGGAGATCCCCAGGG
CCAACCTGTCCAGAGTTTTGCCAAAGCTCTTTTCCTCTTC
TCTCCCTGCTACCCTGGACCCTTCTCTCTGCTCCCTGAAA
TGACACCATTAGAGTGTCCTTCCTTTTCTGTCCAAAAAGG
CTGTGAGTGGCCTCAGCAAATGGTTTCAGGTCTCAGGGTC
TCTGTTTCCTCATCAGCACAGCAGGGAGGACAAGGTTACC
ATCCACCTCCCAGGGTGCTGGTGAGAATTCAGTGAAATAA
TTGAGAATGGTGCCTGGCATTTGTGAGCACCAGACATGGG
TGCAGGGAAACCCGGCCAAACAAGTGAGAAAAATCAAGGT
TCAGGACTGTCAAAAGCTTTCAGGCAGCGTGGGAGAGTGA
AACCGTACTGAAATAGACGGAGCTGTAGTGGCCCTAGCAT
TGCAATGTCGTGGTGTGATCGGGCTCAAGATCTTTTTCAT
CACTCTTCGTGTGATTTCCTGTTTTGAAAGAAAAAGATTG
TGGCTTAGCAACCTGATAATACTACAGTATAGTATCATCA
GGTTTCTCCTAGAATTTGGGTTCTACAAAACCTTAATGAA
TTTATAAGTAACGTGAATATGAAAACCATACCCAAGTCTT
TCCTTTATCCTTATTCAAATATTTTTTTCTTAGATCAATG
AACAGATTGGAGTGAACATTGTTCTTAAGTGTATAATTTC
TTATCTCCAAATAAATGCTTCATTTTATATGAAAAGGAAC
CATGTCAAGAAGTTTAAAAACTTACTCCTGCATTTGCACT
CAACATGTCTGCTAGCATTTTTCTTTGGTGTTACTAGTGG
GGCCAATACTATCATTAGATGTTGTGGTAATTTTCTCATT
AAAGTTGTTTATGGCTGGGTGCCATGGCTCATCATGCCTG
TAATCCCAGCACTTTGCCAGGCCAAGGTGGGCAGATCACT
TGACTCCAGGAGTTCAAGACCAGCCTGGGCCACATGGCAA
AACCCCATCTATACCAAAAAAAATATTAAAAATTAGCCTG
GCGGCCAGGCATGGTGACTCACGCCTATAATCCCAGCACT
TTGGGAGGCTGAGGCAGGCAGATCACAAGGTCAGGAGTTT
GAGACCAGCCTGACCAACATGGTGAAACACCGTTTCCACT
AAAAATACAAAAATTAGCCGGGTGTGGTGATGCATTCCTG
TCATCCCAGCTATTCAGGAGGCTGAGGCAGGAGAACTGCT
TGAACCCGGGAGGCAGAGGTTGCAGTGAGCCAACATCGTA
CCACAGCACCCCAGTCTGGGCGACAGTGAGACTCCAACTC
AAAAAAAAAAAAAATTAACCGGGCATGATGGCATGTGCCT
GTAATCCCAACTACCAGGGAAGCTGGGGTGGGAGGATCAC
CTGACCCTGGGAGGTTGAGGCTGCAGTGAGGTGTGAACCT
CCTGAGCCACACCCCAGCCTGGGTGACAGAATGAGACCCT
ATCTCAAAAATAAATAAATAAATAAAACAAGTTGTTTTTA
GGGAAAGAAAATCCACGTGAATTAAGGAAGAGACTGGTTT
ATAGACTTAAAAGCAATTGTAATTTAATTCTAAAAAGAAA
AGACTAGGACTCCAACATTTAAGTGAGTTTTAGGAGGCCA
GCTTTATTTACTAGAAGGGTCGTTTGTAATAAGCATTAAC
ATTTTCACAAAGTCTCTTTCATACTGCTAGTATATTCCTA
CTTTATTCACAGAGAGTGTAAAACTATCCTTTAACATTGG
CCAGAATGGAGTGGTTTTGAATAATGCGGTTTTAATAATT
AGCTGTGGAAATCTAGTGTAATTTCAGTGGTCAGCATCTG
TTTTTGAGGTGAAATGTGTTAATATTATGCCTGTTTTCTC
ATAGTGCATAGATGCAGAGCTTCTTCCTCAAGCAGCACCC
TCCCCCCGATTTTAGAGATTTTGGGGGTTCATTTTGTTGG
AGCTCTTTTCTGAGAGCGGTTCTGTGAGTCTGTGGGTACT
AAGAACTGGAGACATGGGGGTTTATTTTCCATCACATGAT
TCCCTGTATCTTATAGAAGCTGCTGGCCTGATTGTTCTGA
AGGGAATGTGACTGTTCACATTTTTTAGAGAAAAATGTGT
TTGGAAAAGGACTTTTGATTTTTGAGCCACTATTCATCCT
GGGAGAAAATTACACTTAGATACACACACAAATCTAACAA
GATTTTATCGTCTTCATTTCCTCTAGTGTCCCTGCTCTGT
TCTTTGATCATTCAAAAAATGTTACAGTGAATTTAGAAGT
TAAAGAGAAGCAAGGTAGACTTTTTTTTTCTTTTTTTTTT
TTTCTGAGTCTTGCTCTGTCGCTCAGGCTGGAGTGCAGTG
GCGTGATCATGGCTTACTGCAACCTCTGCCTCCCAGGCTC
AAGTGATTCTCCCACCTCAGCCTCCTGAGTAGCTGGGACT
ACAGGCGTACACCACCACACCCAGATAATTTTTATAATTT
TAGTAGAAACAGCGTTTCACCATGTTACACCAGGCTGGTC
TTGAACTCCTGACCTCAAGCGATCTGCCCACCTTGGTCTC
CCAAAGTGCTGGATTATAAGCATGAGCCACTGCTCCCAGC
TGAAGTAAGGTAGGCTGATGCTACCTTAAGAAATTTGAGG
AACTTGAACTTAAACATAGATGCTGTTTGGTGGGGGGAGG
GTGTCTTTTAGAACAATGTGTTAGTTTGAGCACGTGATGA
GAAATAAACAAGTACTAGAAAATCACTAAATAATTCAAAA
GTAGAAATGTCTGCCCTAAAGCTAGCAAGCCAATATGTGA
TAACTGATATGATTTCCTATCTCACGGGTTGATAGTGACG
TTATGTTAATAGCTGTCCCTGTTCTCATGGGAAACTCACC
ATCCTCCCATCTGCTTTATGTGTTGTGTGTTCACATCCTG
CTTGTTTCATAAATACACTCCCCGCCCCCACCCCCGCCCC
CAAGCCTTGACAGAGACCTGCTTGGGGATATTCTGTTACA
GTAAACCAACAATCAACATGCCCTCCCCTTCCAGTTATGA
CAAGAATACAATGGTAACAATTCTCTAAAAGATTTTTTAA
TCTTTTGTGTGTAAGAGGACAGAGGGGAGGGAAGGAAATA
TGACCATGGCAGCGTTTGGAAAACCACCCGAGAAAAGTTG
CTGTTAAACTCAAGTTCTTGGCTGGACGCAGTGGCTCACG
TCTGTAATGCCAGCACTTTGGGAGGCTGAGGTGGGCAGAT
CACCTGAGGTCAGGAGTTTGAGACCAGCCTGACCAACATG
GAGAAACTCCATCTCTACTAAAAATACAAAATTAGCCGGG
CATGGTGGTATGTGCCTTTAATTCCAGCTACTTGGGAGGC
TGAGGCAGGAGAATCACTTGAACCCAGGAGGCGTAGGTTG
CAGTGAGCTGAGATCGCTCCATTGCACTCCAGCCTGGGCA
ACAAGAGCAAAACTCCATCTCAAAATAAATAAAATAAAAC
AAAATAAATTCAAGTTCTTTCCAGTGTTTCAGGAGGTTGA
GGCAGGAGGACCACTTGAGACTAGGAGTTTGAGACCAGCC
TGAGCAACATAGTGAGACCCCTGGCTCTAAAAAAAATTTT
TTGCTTAAATTAGCTGGGTGTAGTGGTGCACACCTGTAGT
CCCAGTTACATGGGAGGCTGAGGCTAGAGGATCATTTGAG
CCTGGGAGTTCAAGGCTGCAGTGAGCTATAGCTATAATCT
CACCACTGCACTCCAGCTTGGGCAACAGGCAACAGTGAGC
CCTCATCTTAACAAAAACAAAAACAAAACAAAGAACTCAA
CTTCTTGTATATTGGTAAAAAAAACACTTTAAAAAAAACT
GGGTTAATAACTTTGACATTGTGGGAGTGACTATGACTGA
AATCACATGTCTATTACGTTTGGCTGTGACAAATGACACT
TCAGTGTGAGTCAGCATGAGGGGATGCTTGTCAACAATGC
CGACTTCTGGGCCCCCAGAGATTCCAGCTAAGGAGGTCTG
GGGGAGAGGCCAGCACTGATTCAGAGACAGGAGAGCGGAG
AGCCACACAAGCTTGGGTCAGATGGCTACTGCTCTAGCTG
TAAAAAGATAACATTCAGAGCCTTAAGCAAAGTCCACAAT
TTTAGATTAAATTTCTCAGATAATACTATTGTGAAAAGAA
AGTCTTTTATTCCAGTCGGAATGAATATGCATAGTTCCTT
ATTTGAAACAGTCTAGCAGCTCAGCGCATAGTAGGTGAAT
GAATGCTAATGCATGTGCAGTGACTCACACCGGTAATCCC
AGCACTTTGGGAGGCCAAGGCAGGTGGATTGCTTGAGGCC
AGGAGTTCCAGACCAGCCTGGCCAGCATAGCGATAACCCG
TCTCTACTAAAATTACAAAAAAATTAGTTGGTGTGGTGGC
ACGAACCTATAATCCCACATACTGGAGTAGCACGAGAATC
ACTTGAACATGGGAGGCAGAGACTGTAGTGAGCTGAGATC
ATGCCACTGCACTCCAACCTGGCAACAAAGTGAGACTCTG
TTTCAAAATTAATGAATTAATGAAAAAGAATGCTAACGAA
TATAAAAAGGCAAATGGCTTAATCAATCCCTCACTTCATC
CTGACTTTTCAATCCTGAGTTAAATGGTTCTGTATAAGGC
TAAATAACTTTAAAAATTTACATGGTGCTGGCTGGGCATG
GTGGCGCATGCTTGTAATCCCAGCACTTTGGGAGGCTGAG
GCAGGTGGATCACCTGAGGTTGGGAGTTCGAGACCATCCT
GACTAACATGGAGAAACCCTGTCTCTACTAAAAATACAAA
ATTAGCTGGGTGTGGTGGTGCCTGTAATCCCAGCTACTTG
GGAGGCTGAGGCAGGAGAATTGCTTGAATTCGGGAGGCAG
AGGTTTCAGTGAGCTGAGATTGCGCCACTGTACTGCAGCC
TGGGCAACAAGAGCAAAGCTCCATCTCAAAAAAAAAAAAA
AGAAAAGAAAATTTTAAAAAAATGTACATGGTGCTACAAT
TTCTTTTATACCGTATTTCTACCAACTTTAAAGTTTAGAG
TATGGCCTTGAATTCTGCAACTACAGATTAGAATCTGATG
GAAAAAAATCAGTTTTTAAGAAATTTGTACCATCTTCACC
ACAGGTGGGAAAACTGTGAAGTTAACACAATTTAGGAATG
GGAGTTGCTTCCTATCAATTCATATGGAAAGATGTTAAAT
GTTAACATGAATTTGAAGTTCCTTTGCTTTTCACTGGCAG
CCTGAACTTGAACAAGAGAACCAAAATAGTGTAGGTTTGA
CCTTTAGGACGGTGAGCTGTTGGGATAAGTATAATCTCAC
TCTCTACTGTCTGAAAGGCTTAGTAAAATGGCAGACAAAT
GAATGAACACAGTGGAATTTGATATGTTGTTAATCAGGGT
GAATTTTTTTTTTTTTTTGAGACAGAGTCTCGCTCTGTCA
CTTAGGCTGGAGTGTTGGCACGCTCTCGGCTCACTGCAAC
CTCCACCTCCCGGGTTGAAGCGATTCTCCTGCCTCAGCCT
CAAGAGTAGCTGAGATTACAGGCATGCGCCACCATGCCCA
GTTGATTTTTGTATTTTTAGTAGAGACTTGGTTTCACCAT
GTTGTCCAGGCTGCTTTTGAACTCCTGACCTCAGGTGATC
TGCCTGCCTTGGCCTTCCAAAGTGCTGAGATTACAGGCAT
GAGCCACCACACCCTGCCAGGGGAGAATGTTTTGATTGTC
TCCTCCTCACCCCATTGGTGAGTGAGGAATTCCATCTTGG
GGTGGGCTGCTTTCTGATTCCCATGGGAGGACATGATCAA
CCTGTTTGAATAATTCCACAGGTTGGTAGGAAACTGAAAC
GCATTACCCGAAGATAAGCAGGGGCAGTCACAGTGGCTCA
CGCTAGTAATCCCAACACATTGGGAGGCCAAGGCAAGAGA
ATCACTTGAGGCCAGGAATTCAAAACTAGCATGGGCAACA
TTGTCCCTATGTCTACTATACATAAGTATATGTATATACA
CATATCTATATATCCTTAATTATGCAAGGTCTGTGGCCCA
CATATATATGTGTGTGTGTGTGTGTGTGTGTGTGTGTGTA
TTCTTAATTAGCTGGGTGTGGTGGCACATTCCTCTAGTCC
CAGATACTTGGGAGGCTGAGGCGGGAGGATCACATGAACC
AAGGAGTTCCAAGTTATTGTGAGCTGCAGTCCAGCCTGGA
TGACAGAGTGAGACCCTCTGTCTCTTATTTAAAAAAAAAA
AACAAAACAGGGATTGTGCCTAATCTCTTGATAAGGAGCA
TTGTTTAGTCGGGGGATCTTATCCTTAAGAGCACAGCTTG
GAGAGGAATTTGCAGTCCAGCCTTTCTGATTTTACCAGCT
GCCAAGGCAGCAGGTGACACTAGCCTTAATTTTAGGTATG
ACGCCAGACACGGTGGCTCAGGCCTGTAATCCCAGCACTT
TAGGAGGCTGAGGCGGGCAGATCACAAGGTCAGGAATTCA
AGACCAGCCTAGTCAATATGTTGAAACCCCGTCTCTACTA
AAAATACAAAAATTAGCCGGGCATGGTAGTGAGCGCCTGC
AGTCCCAGCTACTTGGGAGGCTGAGGCAGGAGAATAGCTT
GAACCTGGGAGGCAGTGGTTGCAGTGAGCCAAGATTGCGC
CACTGCACTCCAGACTGGGTGACAAAGCGAGACTCCATCT
CAAAAAAACAAAAAAGAAAATTTAGGTCTTATACCACAGA
GTATGTGCTTTTTAAAACCATGCTTTGTTTCTTTTTTTTT
TTTCCTAGCTGAAGAATGTGATGCAATTACTTTGAACTGC
CCATCAAATTCAGATATGCAAAACCAGGTAAGAATAATTT
CAGCTATATTTTACCCTTAGGTACATGAAAACCCACCTAA
AATTTTTTGAGAATCATAAAGCTTTACAAATAAAAAATAA
AAAACAGGATTTCTAGGTCTTAAACAGGGCTTGCAAATGG
TCTCTAAGCACCCCAATAAGGTAGCATATCTTTAGACCTT
TTTTACTTCTAATAAATATCGCCGCTTTCATTCATTCTTT
GATATATTTATCTACATGCCAACAACAGAAAATCAACGCT
GGTAAGTTGGAAAGGAGAGTTGCTTTCTTTCTAATGCAGT
TGGTACTTTGTGGATGTGCAAATTCTTTAAGACACAACAT
AATTAGATAATCTAACATAACACTTTGGTAATGCTTTATA
AAACTTTAATTTTTTTAGATATCTGGTGTCAAACTTTAAC
ATATTATTTCTATTGTCTTTTTCCAAAAAGGAAATATGTT
GTGTTATGATTATAAAAGAATGTTTTAATTTTTAATTTTT
TTTTTTGAGACAGAGTCTCACTCTGTTGTCCAGGCTGGAG
TGGAGTAGTGTGATCTTGGCTCACTGTAACCTCTGCCTCT
TGGGTTCAAGAGATTCTCGTGCCTCAGCCTCCTGAGTAGC
TGAGATTACAGGTGTGCACCACCATGCCTGGCTAATTTTT
TTTTTTCTGGTATTTTTAGCAGAGATGGGGTTTTTAGCTG
TTGGCCAGGCTAGCCTCGAACTCTTGGCCTCAAGTGATCT
GCCCATGTAGGCCTCCCAAAGTGCTGGTAATTACAGGCAT
GAAGCACCGTGCCTGGACAAAATGTTCTTTCTTTTAAAGT
TCAGATTGTGCAAAAAAGAACAAACAAAAAAATGAGAATT
GCCTGTCATTCCACTGTTCCACCTTTTGATGTACATCCTT
CTGGGGACTTCTTGGTCAATTACTTCTTCTTCTTTTTTTT
TTGAGACTGAGTTTTTGCTCTTGTTGCCCAGGCTGGAGTG
CAAAGAAGGTACAATCTCGACTCACCACAACCTCTGCCTC
CTGGGTTCAAGCAATTCTCCTGCCTCGGCCTCCCGAGTAG
CTGGGATTACAGGCATGCACCATCACACTCAACTAATTTT
CTATTTTTAGTAGAGACAGGGCTTCTCCATGTTGGTCAGG
CTGGTCTCAAACTCACGACCTCAGGTGATCTACCTACCTC
GGCCTCCCAAAGTGCCAGAATTACAGGCATGAGCCGCCGT
GCCTGGCCAATCAGTTACTTCTTGTACTGTCCAAGTCACC
TCTGTTCTCTTTATCAAAGCTCATTGGCAGAGCTGCTTAA
GTATATTTAGAGCATTAAATATCTCAAAGGCACATCTTCC
CTCAAGATAGGCTGGTTCAGTTCTGCTCCTTCGATATATA
ACATCAAGTTAATTTTTAACAAGTTGTGCTTAGTCTTGCT
TTTAAAGTATCAGTCTGTAGTAAAGTCTTTAATAGTAACA
TTTTTGGTAGTCAAATCACCTCTCTAATAAAGAGAAGTTA
CACAATAGTTGAAAAATAAGCATTTAAATCAAAACACACA
ACTCTCTTGAAAATGGTCAATGGTGCTACTTTTCACTTCG
TTTTGGGGAATCTTCCTTAATTGTGACGATCAGACTTCAC
TTTTTAGTGCTGATACTCAACACTTTCCTTGCGATTACAA
TCGAACAAAGGGGTTCTGTACTTACTGAATTTAAACTAGT
TTAGTAAACAGAAAATATAAATTTGTCCTTCTTGTCATCC
TAATTTTTAAACAAAGTTTTCCTCCTCAAATTTTTTGGTA
ACATGTAGACCTCTTTAAAGATAAAAGAAAAAAATTTTAA
AAATAAAGATAAAAGAGGCTACATTTTTAATGTAGTTTTC
ATTTAGAGATTTTTCTAAAACCATTTAAGATGAGGTATAG
AATGTTAGCACACTGTTGAGCATTTTTCCTAATTTCAGTG
TTATAATTTTGGCGACATCAAGTAAATACTATGCTAAAAG
GTGAAACTGTATTTATCAACTAAAAAAACAGAGGAAAGAC
CTTTTTGAGATTTGTAAAGTTCTATTTTAAAACAAACTGT
CTTCTTGTCCTTTCAAAAGTAGTCCTATAAACTGGCTGCT
TCCGTTAACTATTTTTTTGTGTAATCTATAGGATTTGTTT
TAACTGCTACATACTCAGATTCTTTGAAATGAACTTGGCA
GTTAGAACAAAGAAAATTCACAGAGAGAAACGTTTAAAAG
AAGAAAACAACCCACACTCCATTCTATAGTTCAGACATTA
AAAGCAAACTGGAGGCTGGGTGCAGTGGATCACACCTGTA
ATCCCAGCACTTTGGGAGGCCGAGGCGGGTGGATTACGAC
AAGGTCAGGAGTTCAAGACCAGCCTGGCCAAGATGGTGAA
ATCCCATCTCTACTAAAACTACAATAATTAGTTGGGCACG
ATGGTGGGTGCCTGTAATCCCGGCTTCTCGGGAGGCTGAG
GCAGGACAATTGCTTGAACCCAGGTAGCGGAGATTGCAGT
GAGCCGAGATCACACCACTAAACTCCAGCCTGGAAATCAA
TAAATTAATAAATAATTAATTGCCTGGGCAATTAATTAAT
TTAGAGACAGAGTCTCTAATAAATCAATTAATTAAATTAA
GATTTATTTATTAGAGCTTCTGTCTCTAAATTAATTAAGG
TTTATTTATTAGAGACTCTGCCTCTATAAATTAATTAATT
AAAACAAAAGCAAGCTGGAACTATGTTCTTTAGAATAATT
ATTATCTGCCTTTTTAGTGATTTTTATAATTTAAGAACTA
AAATCTACTTCTGCTAGGGCTTAATTTTAGCTTCCTTTTT
GAATGATGCAGAAGAAAAACATTATAGTGTCCTAGTGTCA
AAAACTAACGTCTAAGCCAGGCATGGTGGTTCATGCATGC
ACCACCATGCCTGGCTAATTTTTACATTTCTGGTAGGGAT
GGTGTTTCTTCATGTTGGCCAGGTTGGTCTCAAACTCCTG
ACCTCAAGTGATCCACCCACCTGGGCCTCCCAAAGGGCTG
GGATTACAGGCATGAGCCACTGTGCCTGGAAGAGATTCTA
ATGCTGTTTTTACTGTGCCTTTTCTGTGTTTAGATACGTT
TAGATACACAAGTACTTACCATTGTGCTGCAGTTGCCTCT
AGTATTCAAGTCAGTAACATGCCACACAGGTTTGTAGCCC
AGGGGCAATAGGCTTTCCCACAGCCTGGTGTGTGGTGGGC
TACACCATCGAAGTTTGTGTAAGTGCACACTATGATGTTC
ACACAAACCAAATCACCTAAGGACACATTTCTCAGAACAT
ATCCCATTGTTAAGTCACACATGACTGTAATGATTTCTTT
GATATCTATCAAGTCTCTCAAAAATTTAAGTTCTGCATTA
TGCTATAGAGAATAAATGGAAACCCTCTTAATGATGGATG
CTAAAGTAGCCACCCAATAAACAGTGACTAGTTTTACATC
TTGTTTCCTCATCAGAGAAACAGAAGTCTATTTCCAAGGT
TGCAGAGTTTGTATCTTAAGTGGGACTCACCCTGTGCCTG
ACCCTTCACACACCACCTGCACCTTCCTTTTAGAGGGCTG
GATTCCTCCTTTCTCCTAGCTCCCATGCACACCCTGTCAT
TCAGAGAGCAGGGCTCCATCGATCCTGCCTTATTTCCTAG
GCTTGGTGCCATCCAGAACCAGAGCAGGGGGATGACTCGG
CATTGCTAATCATGACAATTTAGAAAGTGAGCCTGGGGCC
CAGGAACCCAGTTTGACAACTTGGTATCTTAAAGCTGAAG
GGAACCTTAGAAGTCACGTTGCTCAGCCTTCTTGCTTGAC
AGATGAGGGAACCTAGGACAGCTGATGAGTGGCAGAGTTG
GCCCCAGGCCGGGTCCAGCACCCCGCCACGTGCCCAGCCT
GTCTGAGTTGGTAGCAGTTGTTACCACTGGCTGCTGGGCC
GCTTGCCTTGCCTAAATCTAGGGAGATTCAGATTGTTCCA
CAGTTCTAAATGATACCCATGTGGTGGAAGAGTGCAGATA
AAAGCTACTGGAACAAAACAGGGTGATGGAAAGGTTGCTC
CTTTCCTTAAACTGGATGGAGAGGCAATGGGCAGAATCCC
ATCCAACAGCCTCATTGACTTGGCAGAGCAACCAGCCCAG
CAGACTCTCCGCAGACCCGAAGTAATTACATACAGTGTAA
TAACAGGGAATGGACCTGACCAGCACTTGCTGGAGATGGT
ATCTGGTGTGAGTCAGCCCGGCAGGCCCCTACCTGCTTCT
CTTGATATGCAGGAATCCTTTCAAGCTCCAACAAGATCTG
TTTAATAGACTGGAGAGTCCTTAAGTTCCTTCCTCTAAGG
GAAAATCAGATCGTTCTGGTTTGCTTGGCAACTCCTTACT
TCATCCCTGATAGGAATTTTATGGAATGAGGAACGAGGAC
TATTAAATGGAACTAATAAACTGCCTAGAGCACACACTTG
GTATTTTTAACACTGATGAGAGGGACTCAGTTCAGCCTCA
CCGTGATTGCCTTCCAGTCCAGTTCTCAAAACAGGCGGTG
AAAGGGTTCCTGTTACAGAGCTGTCTGGACATTTAAAGAT
GGAAGAGGAAACCTCGAGGGTCAGTTGCACTGGAATAGAC
ATTGCCTGTTCTTTTCTTTAGAGTCTCGCTCTGTCACCCA
GGCTGGAGTGTGGTGGCATGATCTCTGCTCACTGCCACCT
CCGTCTCCTTGGTTCAAGCGAGAAGTCACTTGTTCTCTGT
TGATCTCTCTTGACCTCACACTCCTCCTCTCCCTGTTTCC
TCTGTTCTTCATTCACCTACCTTCCCTAGTCTGTAGAGCT
CGCTGCTCACTCACCTCTAGTAAGGTGACTGAGGGTCCTG
TGTTAGAATAACTCACTGACTGCTAGAAAGTTAAAAATAA
CTGAATGACACCAGGAGAACTTGGCTGGAGTCTTTAAAAG
CTGTAGACCTTCTCTTTCTGTCTTTAGATAATTGTAGACA
ATTTTGCCCAAAACAGATAATGATCGGATTCTATCTCCCA
TTGGTATTTACCTTCCTTGGGGTGTGCCATCTCACTTTCT
CTAGACTGAACTTCTTCATCCCAAACTGTGACCTTGCCAT
GACCTTCCTCCCGCATGTGCCTGTGCCACCACGGGAATGG
CCATGCCTGGGATCATGTCACCTCGGGGAACAAACCCTCC
ACCTGCGACTCTGAAGTTCCCTCTCTGACCCCGCCTTCCT
CTTTTCTTTCTCCCCGCCACTCCCTCTGCACGTGTGTTTC
ACTGTCACACTCCCACTCATCCCTGTACAGCCAGTGGAGA
GATGCCGTTGTAGATCTCGACCTTGAACCCCAGCCCCACA
GCCCTCCTGTCACCTCACGACCCAGCCCGATGCCCTGGTC
AAGTATTTTGGCGATGCTTTCGGTGATTGTTTATGGAACC
TACCTTGCCAATCCCTAGGCTTAGGTGAACCAGGACCACC
TGCATTCTATGTGTTTGATTGCTGGGGGGAAAAAACATGA
AATGTAAAGTGTTGTTCTCCTTTTCCCACTGCCAATTCAT
GCCACCCAACCTTAGCCATCATTTGAAGACCTTGAGTACT
TTTTTTCTGTAGTGAATACTCCCCAAAATGATATTATTTT
TCAAAGAAAAACCATAGTACTCTAATTTGATGTGGTCTGT
TTATGCCTATGGGCTTTGACTTATTTCTACTTTTAGACCC
AGACAAAATAAAATATTTGTGGTAAACATATTCAAGCTTA
CCAGGCACGGGGCTCACGCCTGTAGTCCCAGCACTTTGGG
AGGCTGAGGCAGCCAGATCGCTTGAGCCCGGGAGTTTGAG
ACCAGCCTGGGCAACATGGTGAAACACCATTTCTACAAAA
ATACAAAAAATAGCTGGGCATTGTGGTTCATGCCTGAAGT
CGAAGCTGCTTGGGAGTCTGAGGTGGCAGGATGGCTTGAG
CTCTGGAGGTGGAGGTCGTAGTGACCTGAGATCATGCCAC
TGAACTCCAGCCTGGGCAACTTGGCCAGACTCTTTCACTC
TCAAAAACAAAAACAAAAACAAAAATTCAGGCCAACATGC
AAAAATGCCTGCTTTTAGCACTTGCTAGTTATTTTTCCAA
GAAGAGCGGGAGAGAAGTTTATTAATAATTAAAGTGGACA
GTTCTTTACCACCTCTAATTGTTTGACTCAGTGGCTTCTC
TTCTCATTACCATGCAGTGCTCTACTGACTGCAATCCCTT
TGAACTTGACAAGCAGGTTAGAATTCCACTTAGACATTTG
GATGGTATGGGTGTCAGGGTGCAGCTCTCACACACAGTTG
AGAATGTAAATTGATACAACTTTATAGAAGATTATTTGGC
AGAACCTATTCACACTTCTATCTGGCAATCTCACTTTTAA
GGACTTGATCCTACAGAACTTATAACATGGTGCAAGATAC
CAAGATACCCAGTGTGGCATTCAAAATAGAGAAGAGCTGC
AGATAATGCCCCTTCCTGTTGGCAGGAACTGGTTGAATAA
ATTATGGTTCATCGATGCTGTGGGATATTATTAAACCGTT
AAAAGAAGAGAGCCTGGCCTTAAAAATATATATCTGATGT
ATTGTTAAACAGATAAAGCAAGTTGTAGATCAGTATGATT
TGGGGCTAAAAACATATTTCTATATAGGTGTGAACATGGT
TATGACTAAGGAATCAGGAGGGAAGTGCCTAGATTGGAAC
CAGTAACATGTGGGGAGTGAGACAGGATTGAGAGATGTGA
TAATAGATTGAGAGAAAAAGATTTTCCCATCTCTTTTTTA
TTTTTTAAGGAAACAGCATGGTCTTGAGTAATTATTACTT
TTGTATGTTTTTGCTCTTTTTTCAAAGCAAAGAAAAAATA
ATATAATAAATCATTCCAAACTTTGGATGGTGTTTAGACT
CAGTGAACTTTTCATATATTGACAGATGAAGCCAAATGGA
CTTTCTGTGTGGAAAGCTAGCCAGTAATTGTGCACCGAGG
AAGATTATACACAGACCCAGGGAGTCTATGCATGCGTTTC
TTCAGCATTCAGCCTTCCCTTTGCCCGTGTTCTAGTATTA
CCTCTGTCCTACAGCCTGGGACCTGTGAATGAAATAGACA
GGTGCAAAAACTCCCTGCCTCCCTGTAATATCCATAGCCA
CGTGGTCTACTTGTATTTGCATGTACAAACCTTAATCTCC
TGTAAAAACTCTGTGATATTTCTGAACAATAATCAACTCT
ACATCCTACACAAAGGGAAAACCCCTTTATCTTTCATCTT
TGAAACCATAGCAAAGGTATGAAATTACACCTGAGCATGC
CCGGCCTCAAAGTCCCGGAACGGTTATATCTTTGACCCCC
ACCTCAGCTCCAGAAGTAGCAGATCCTCCTCGTAATTGGA
AAGAAAACTCATTGCAGAGAATAAAGACCTACAGGTTTGC
TCTCATCCAAGCAGAACACTGTAGCATTTATTTTACATTT
TCACTCTTCCTCATTTAGCTCTTTTTTTTTTTTTTTTTTG
AGATGGAGTCTCACTCCTGTCACCCAGGCTGGAGTGCAAT
GGTGCAATTTCGGCTCACTGCAATCTCCACCTCCTGGGTT
CAAGGAATTCTCCTGCCTCAGCCTCCCCAGTAGCTGGGAT
TACAGGCAGCTGCCACCACGCCTGGCTAATTTTGTATTTT
TAGCAGGTTTCACCATTTTATTCGGGCTGGTCTCAAACTC
CTAACCTTAGGTGATCCTCTTGCCTCAAACTCCCAAAGTG
CTGGGATTACAGGCATGAGCCACTGTGCCTGGCCTTAGCT
CTTTTATCCTTAATGAAATGCCCCTCATTCCCTGAGGAGG
TCTCACTTTAATTATTTCCCCCTCTGTGCTGCCTTCTTCT
TCTGTCTGTGCTTTTTAACACACGTTTCCTTGTAATGTCA
ATGTTTATGCATATGTCTTTGCTCCACTACTGGATTATAA
TCTTGAAGCAAAAGACTTTTGTCTCGATATTCCAGAGCCT
AGAATTGTTTCTTACACTGGGTAGTCAGTACTCAATAAGT
GTATTCTGAATCACTTTGGGAGGCTAAGGCAGGAGGATCA
CCTAAGTTCAGGAGTTTGAGACCAACCTGACCAACATAGT
GAAACCTACTAAAAGTACAAACTTAGTCAGGCGTGGTGGC
AGGCACCTGGAATCCCAGCTACTGGGGAGGTTGAGGCAGG
AGAATCAAATACATTTCTTCTTCTTCTTCTTTTTTTTTGA
GACAGGGTCTCGCTCTGTCACCCAGGCTGGAGTATAGTGA
CATGATCTTGGCTCACCACAGCCTCAACCTCCTGGGCTCA
AGCAATCCCCCCACCTCAGCCTCCCGAGTAGCTAGGACTA
CAGGCACTCACCACAGCACCTCATTTTTGTTTATATTTTA
TAGATATGGGGGGGATCTCACTACATTGCCCAGGCTGGTC
TCAAACTCCTGGACTCAAACAATCCACCCACCTTGGCCTC
CCAAACTATTGAGACTGCAGGTATGAGCCACCATCCCCTG
GCCAAATTTATTTCTAAAAGCCAGTTTCTGGAGTATACTA
TCAAATAAATAGATACATGTCCACATTTTTATATGGATTT
ATACTGTAGGAAAAAGTGAAAATAAGTGCAAAGTTATTAG
CATAATAGCAATTATTTTGCAGAAAAAGAACTGGGTATAA
ACAGGCTTTTTAGAAAAACCCAACAGGAGATTCACAGTCT
GGTACTAATGTTTAGACATGGATCATCAGGAAATGTGTTC
CAAAGAGTTACACAGATACCAGCTTTGTCTTGGGAATTAT
TACCCCTGAAAATTGCTTGAGTTTTGCTGATTGTGTGACA
TGAGAAAGTTTTGTTTTTTGCTTTTTTTTTGAGACATAGT
CTTGCTCTGTTGCCCAGGCTGGAGTGCACTGGCACAATCT
CAGCTCACTGCAACCTCCACCACCTGGTTCAAGCAATTCT
CCTGCCTCAGCCTCTGGAGTAGCTGGAATTACAGGCACCC
ACCACCATGCCCAGCTAATTTTTGTATTTTTTAGTAGAGA
CAAGGTTTCACCGTGTTGGCCAAGCTAGTCTTAAACTCGT
GACCTCAGGTGATCCACCCGCCTCGGCCTCCCAAAATGCT
GGGATTACAGGCGCATTTCTTCCATCTCTCCTGTTTCATA
AATGTTATTCACATGGCACTTCTCTGATATCCTTGGAAGT
GTTTGTATCGTGTCATTCTGGCACATGGCTCTACAGAGCA
TGTGGAGCATGCTGGCTTCTCTACTGCCCGCATCGTTTGA
GAGAGCACATTTTTACAATGTTTTATTGTGGTAAAATATG
CATAACATAAAAGTTACCATTTTAACCTTTTTTAATTCTG
TAACCCACCTGGAGTGCAGTGACGCGATTTCGGCTCACTG
CAACCTCTTCCTCCCAGGTTCAAGTGATTCTCCTGCCTCA
GTCTCCTGAAGAGCTGGGATTACAGGTGTCCACCACCACA
CCTGGCTGATTTTATATTTTTAGTGGGGACAGGGTTTCAC
CATGTTGGCCAGGCTGCTCTCCTTCCAACCTCAAGTGATC
TGCCCACCTCACCCTCCCAAGTGCTGGGATTATAGGTGTG
AGCCACCGCACCTGGCCCATTTTAACCATTTTTTAAGTGC
CCAGCTCAGTGGCATTAAGTATATTCACGGTATTGTGCAA
CCATCACCACCACCCGGCTCCAGAATGTTTCTGTCTTTCC
AAATGGAAATTCTGTGCCCATTGAACAATAACTGCCCCGG
TTCCCCAGTGCTGCCTCCTGTCCCCATGGAGGCTGGGCCA
GCGGATTTCTGGCTTCCCTCCAGACTTCTCCAGATCCACC
CCCGTTCTCCCTCTTTGTCCTGTCAGCAAAGAAATGGTGT
CTTTTCATCTTCAAGGTCCATCTGTTGCTCCTTGAATACA
CTCCAGGCCCAGTGGAACTGGCATTCTGTGGGGTGCATGG
ACCGGGTCCCTAGGGAACGCCTCTGGCACAGAACTCAGAC
TGGTTGTTTGGAGAAGGTGTCCCAGAGGAAGTGATGTCTA
AGCCAAGGCCTTACAGATAAGATAAATTAAGCAGATGAAA
GGGCTGGGGTCAGTGGCATTTCAGGCCGACACAACCAAAC
GCATGTTCTTCGTTATCTCCATGGTCTTGCTGCCTACCCG
GTATCAACCGGCCACCACTCCCCTGGAACTGCTGTCTAAG
TCACTTCTGGCTCCTCCTCACCAGATCTTGTCTTCACTTG
GTGCTCAGAGCCCATCACTTTCTGCAAGTGTGTTTTGTTT
TGTTTTGTTTTGTTTGAGATGGAGTCTCACTCTGTCATCT
GGGCTGGAGTGCAGTGGCTCAGTGACAGTTCACTGCAACC
TTGAATTCCTGGGCTCAAGATCCTCCTGCTACACCTTCCC
AAAGTGCTGACATTACAGCACAAGACACCATGCCTGGCCC
TTGCTGCAACTTTTTTTTTTTTTTGAGACAGTCTCACTTT
GTTGCCCAGGCTGGAGTGCAGTGGTACAATCTTGGCTCAC
TGCAACCTCCACGTCCTGGGTTCAAGTGATTCTCCTGCCT
CAGCCTCCCAAATAGCTGGGATCACAAGCACTCACTACCA
TGCCTGGCTAATTTTTTGTATTTTTAGTAGAGACATGGTT
TCACCATGTTGATCAGGCTGGACTCGAACTCCTGACCTCA
TGATCCGCCCACCTCGGCCTCCCAAAGTGCTGGGATTACA
GGCATGAGCCACCATGCCTGGCCATTTGCTACAACTTTTG
ATTCTGCTGCCCTGCTTTTCTTCCCCTCCCTGACCTCCTT
TCCCTGCTGTCCTTTCGTTCCTTCCCCTGCCACCGAAGTG
TCCTTCTCAGGTCCTTCTCAAGGTTGTGACCTCACCGCTG
TCTCTTCCCTCCCAGTCACTTATTTCATAATCACTTCGAC
ATCCTCACTTTTATCTCCTGCCCTGGCCTCTCCTGGGGAC
CAGGACTATCAGCTCCCATGGGCATCTCAAGCTTGTGTGT
GAGCCTGGCTTTGCTGTCTTCTCCATTACCTCTTCACAGC
TTACTCTGCATCTCCATTCACATCTTCCCCAGTGATCACA
TCTCTACAGTGGCTCTCACTGTAAGGCCAGTTGCCTCGCT
GGGAGGTTGGACACACCCACCTCTGCACCCGGTACCAGGC
TCTGCACTCGGCACCTAGCTCTGCTGTGTGGCTCCCCAGA
AAGGCTCCAGCTGATGCAAGCTCCTGGCTGGCTCTCCCAC
TGGAAAACCCGCCCAACAACCCACTAACCAATAGCGACCT
GCCCCGTCTCAATCCCGCTCCCCTGGAGTTAATCAGAGCA
CCCAGCTGTTGCTCGTTCCTTCTAGCCATAAAAACCCCAC
ACCCCAAGAAGTTGGCGCGACTTCCCTGGCCCCTTTCCCC
GGGACCATGGAACCTCACCCGGGAGCTGAATAAATTGGAT
TTTCATTTTCTTATACTGGCCTCAGTTTCCTCATTTTAAA
CTTGGCAATAAACCTTACACTCACTTCATCCCCTCCTCTC
CTGGAGGAGCAGTGCGGAATCTCATTAATCCTTGCTCATG
TCATTCTCCCTGCTTCTCTGTCCGTCGTCTCTACACTGTC
TCATTCCCCCATGCATCCTACACTGTAGCCAGGCGGGTAT
TTCCTGCGTGGGTCTCAGCCATCTCTGAGGATATGCTGCT
TTAGACGAGAGCTCCTCAGTGACTCCCTGCTCCCTGAAAT
GTTGTCCCACTCCTTGGACAGGCCTCAGTCTCTTCACCCA
TCTCAGCTCCTGCCTTTTGTTTTGCTTGTTTTTCTCTTAG
CTTCCAGCCGGATTTCTGAGTCCTCTCCCTCTTGCCCCCA
TCGTTGCCTTTGCTTAAGACTAAATGCCCCTTCCTCTCAA
GTCCCCAATGCTCGATTTCAGCAGGGTCCATCTCAAACAT
GCCCGTCTCTGATTTTTGGTTTTTTTCATCAGAAGACACC
CTTCCTCTCTGACTTCATCTGTACCCCGCTCTTGGAATTC
ACTATCTTGTGCCTTGGATTTTAGTTGTTAAGTGGTTTCT
ATGTCCCCAGCATATCTTGAGGTCAAGGCTTAAGGTACTT
TTATCTTTGTCTATACATTGCAGTATGGGGGCTTTTACAT
ATTAGCTGCTCAATAAATAGATGTTGAATAAAGGCATGCA
TATGATTTCAGTAAGACGATAAACCCTACAAAAATCAGTG
CTTTCCTTTTTGACTCTTAGAAAACAAACCTACAAAGTGG
CACAAGTCAGAGCCAAGAATAAAGAACATGCATATTAATC
TAAATTCTGTCTGTATCAGCTTTCACAAGTAATTTTCATA
TTCCCTGTCTGCATTGTGGGGATGATTATGGCCAGACATT
GACCTTGGTAAAATTCTCTCCAGATTATGAGAAATCAAGT
CAAATATGCCAAGTAACATAGTTTCTACTTATAGTCACGT
TCATGTTTTAGCAGGAACCTCAAATACCACAAAATCTGTC
AAGTTCTAACATTCATATTTCTCCACAGTACCTGAAGTTC
CTGTTTCTGTTTCCTCAGCCCGTTTCCAATTCAGCGAGCA
GAACGACTGTGTTGATAAAAGAGCCCACATACCTGCCCGA
CCCTGCAGGAGTGCTGCCCTTGCGAAAAGGCAGGTCTCCA
CATGACCTGCAGAGTAATGACTAGGGTCCTTAACATCGTG
GGCGTCTGGGTTCAGCCTTCAGCAAATCAAAACGTTGCAT
GGAGAGAGATTTATATCCATTCCGAGACTCACTGTAATTC
TCTCTTTCTGTCTCTTCATCTGTTTCTCTCTCCTTCTGAC
ACACACACACACACACACACACACACTCTAAGTGTAAGAC
TGTCTATACGTTGCAGTTTCCCACACTCTTAACTGAGTAA
GGGAAAGGTGAGAAGAGAGTATGACTTCAACTAAATGAAA
AGAAATTGTATGAATTATGGCAAGCAGGTTGGTTTTCGGT
TCCAGTAAAGAAACATTTAGATTACTTAGGAGAAAAGTCT
AGCTGGTAAGACAGGAATGTGCCTGTGTGCAAATAAAAAA
AAAAATCTAGGCTTGTGGTTAGGTGAAGGTGAAGGTATTT
ACATTGCTAAGACATGGGGATGGATGAGCTTGGGATGAGG
AGAAAGGCTCCTCTGAGAAGATTTAGACTGTTTAAAATGC
TTAAAACACATTGACACTGTGGAGTTAGCACATCTTTTCA
GGTGAAACTCTGACCCAAGAAAATAGAGATACCTTAGAGC
TGAGCTAATTCCACAGCCACCTCAATACACAAATGGAGAA
TCTGGGACCAGCATTGGCACCATGCCTGAGGTTCTAAAAC
CCGGGGCTTTTGACTCGCTTCTTCAGTAATGTGGATGGAG
GGGTGACATTAGCTGATGAGAAAGATTTTGCTTGTAGAAA
GATGGGGTTGACATAAATGCAGGTACACTGGGCCTGGTCT
CCACTGCTGACTTCATGGGAAGCGTCGTACACACACCGCC
CTCCAAGATGGGAGTAAACCCCTCACATCCCTGTAGAATG
GCCCTGATTGTAAAAATGGAGCCCCAGTCAGAAGGGCAGA
AACACGATGCCTCTCAAGAGATTTGGACACCACTTTTTCA
CAGTCTGTTTTAGCTGCTTTGCAATATGTACTGAAATAAA
TAGAAAAGGGAAAGAATTGTAACCTGGGCTGGCAGACAAC
AAGCCCAACAAAAAGCAGATAAGAAATAAAATAAGGAAGA
TAACCCATAGTGTAAAATAAACATAGTGCATTGTTGCATG
CACTGATACCCTTTTTTTTTCCTTTGAGAATTTGCTCTTT
CTTCCAGGCTGAAGCAGAGTGGCTCAATCATAGCTGACTG
CAGCCTCCAACTCTCGGGCTCAAGCGATCCTCCCATCTCA
GCCACCCAAGTAGTTGGGGCTGTAGGCACCAGCTATGGTG
TCCAGCTGATAATTTTTGAAAATAGGGACACTAGTGTATT
CCACAAATTTGAGTGTCTACTGTGCATCAAGCACTGTTCT
GGGCACTGGGAGAGCACAGGGAGCCAAGAAACAAAAGCTC
CTGTGCTCAAGTGCTCGGATTCTAGAGGAGATGCTGGGCT
CGCCTCCCACGGATGCCATTCTGAAGATCCAGCGCCTCCA
CCCACCCCAGCCCCTGGGTTTTGGTGGAAATTTAACTAAG
TTGGAAAATGGATAATATCTCCATTCACATATGGATATGA
TTTTAATGAAGGTCGCTTTTTGGTTTTTAGGGAGAAGAAA
ATGGCTTTCCAGATAGCACTGCAGATCCCCTTCCAGGTAA
ATGATTGATTCTAAGGATATCTGGGCTGATAGCTAGTGTG
GCTAGATTGAAGATAATCTGAGGCCGGCATGGTGGCTCAG
CCTGTAATTCCAACACTTTGGGAGGCCAAGGTGGGTGGAT
TATCTGAGGTCAGGAGTTCAAGACCAGCTGGCCAATGTGG
TGAAATCCTGTCTCTACTAAAAATACAAAAATTAGCCATG
CATGCTGGTGTGCATCCATAATCCCAGGTACTCAGGAGGC
TGAGGCAGGAGAATCGCTTGAACCCGGGAGGCAGAGGTTG
CAGTGAGCCAAGATTGCGCCACTGCACTCCAGCCTGGGAG
TGAGACTCCATCTCAAAAAAATAAAATAAAATAAAAAACA
TAATTTGAGACTATGCTTATCATTAACTTTTTAAAATCTA
TTCTGCAGAATAGAGCTACTTTCTACCCATGAACTGCAGG
GAAAGTTGTATCTTACAAAACTTCACAGAAGCCTTCAAAG
AGTGTTTTCTCTGTGCTAACCTTCCTTTGCATGTAGAGCA
GGGTTCTGAATGGGGCAGGTTTAGGATCAGGCCAGTCAGG
ACTGAGCAGATTATCCTTCCCTCTGAGTTCCTTTGTTTTT
TTTTTCTGAGATAAAGTCTCACTCTGTCACCCAGGCCGGT
GTGCAGTGGTGTGATCTCAGCTCACTGCAACCTCCGCCTC
CCAGGTTCAAGCAATTATCCTGCCTCAGCCTCCTGAGTAG
CTAGAATTACAGGCATGCGCCACTCACGCCCGGCTAATTT
TTGCATTTTTAGTAGAGATGGGAGTTTCACTATGTTGTCC
AGGCTGGTCTTGAACTCCTGACCTCATGATCTGCCCACCT
CGGTCTCCCAAAGTGCTGGGATTACAGGGGTGAGCCTCCA
CACCTGGCCTTCTTTCCTCTGAGTTCTAAGAGCCGTAGCA
TTGGTGGAGAATGTGCTGTTTGTTGCTCGGTGGAAGGGAC
CAGTAGCCAGCTGGGTCATCTCTCTCCATGTGCCTTCGGC
ACTTAGGTAGTCAAAGCAGCCCTCCTGACATGAGGTCAGG
CATCGGTCCCTACTCCTTTTCTGCTTTTAGTGTGTTTCAG
CAAGGAAACATTAAAGTTTATTTCCCCCCTCCCTCTTTTT
TAATCATAGCAGAGACATTTTTGCAATGTTTAAATTTCTC
ATTAATCAATTAGAGAGGATAGGGAGTGAGGGAGCAAGCA
TTAAAATAATCTAGCAATGGCCAGGTATGGTGGCCAAGTA
TGGCCAGGCTGAGGAAGGAAAATCACTTGAACCCGGGAGG
CAGAGGTTGCAGTGGGCCGAGATCGCATCATTTCACTCCA
GCCTGGGCGACAGAGCAAGACTCCGTCTCAGAAAAATGCT
AGCAAAATAATAATAATAATAAAACCCATACCTCACCAAC
ATTTTCTACATCTTTTAAACCATACATTGACTGACTGGAG
TCACCAGAGTTTTGTTTGTTTCTTTCTTAAGCAGGGTGGG
GGACCCCTAGAGCCCTCGGGGGCAGCTGTCATCAGCCCAG
GTGACCAAACTGAAAAACCAGAACAGGTAGTGCATACTCA
GCATTTTTCTCCTTAGAAACATGGTATCAGAAAATACACC
AATACCGACACGTGGGCACCAGTTATCTCTGGAGGGTGCA
GTTGCAGATGATTTTTTTTTCATTCCATAGATTTTTTTTT
TTAGAGATGGAGTTTCCCACTCTTGTTGCCCACACTGGAG
TGCAACAGCACACACTACGCCGGCTAAACATATTTTTAGT
AGAGAAGGGGTTTCACCATGTTGTCCAGACTGGTCTAGAA
CTTCTGACCCCAGGTGATTCAATTGCCTCGGCCTCCCAAA
GTGCCGGGATTACAGGCGTCTTACTTCACTGTTGCCCAAG
CTAGTCTCCAAATTCTGAGCTCAAGCCATCCTCCCACCTC
AGCCTCCCAAAGTGCTGGGTTTGCAGGCATGAGCCACACA
CCTGGTGAGTTTTAGTTTTCTTTCCACTATCCTGTATTTC
TAAAATCTCTAATAGGAGCTGGTATCCGAACTGCCCCTCC
GCATTTAAGCTGTGTATACAAATGTATATATAACAAATCT
GTGTATTTAACCTAGATATACAAACGTACATATAACAAAT
GATCACATATTGGTAAGTATACCTTGCTGCATAGTGAAAT
AACCAAGGAAATTTCTAAAAGGTTAACTGTGGCTGGTTTG
AGTAGTGGGAGCATTAATTTTTTCCATATGCTCATCTGAA
TTTTCAGATTTGCTATGACAAGCACGTTTATTTTCTAATT
TTAAAAATATGTATTTAAACTCTTTAAAGACTAACACCCC
ACACAGTCACGTGTCATGTTAGCTAAAATAGAAATGAATA
CAGAAATTTGTTTGGAAATATTTATAAACCCTTCGAGGAC
TCTTCTGAATGAAGGTCATTGTTAACTAGTAGATTAATTT
TAATCAGGCTTCTTGTCATCTTCAAATATTTTTTACTTGT
GTCAAAAAGAACCACCAGAGTTTTGTTTCTTTGTTAGAGT
TTTGCTCTTGTTGCCCAGACTGGAGTGCAATGGCATGATC
TCAGCTCACTGCAACCTCTGCCTCCTGGGTTCAATCGATT
CTCCTGCCTCAGCCTCCCAAGTAGCTGAGATTACAGGCAT
GCGCCACCACACCCAGCTTATTTTGAATTTTTAGTAAAGA
CAGGGTTTCACCATGTTGGTCAGGCTGGTCTCGAACTCCT
GACCTCAGGTGATCCACCTGCCTTGTCCTCTCAAAGTGCT
GGGATTACAGGTGTGAGCCACCGCACTTGGCCTGAGTTTT
AAAAAGAATGAACTTTCTCAACAAAGCAGGTAATATGATG
ATGTGGTGGGAGCCCACCCCTGAGTGCTGTCTGAGTTGAT
ACCTTTAGCATCTCACGTGGTACTTGGCACACAAAAACAC
TCAGGTATTTTGTTTTGTTTTCCGTAAACAAATAGATGAG
AGACATGACTTAATGGCTTTGTTCTTGAATGAACAATTGG
CAAAAGCAGAGCTACATAGTCCGTCTTGGAATGTGTGTAG
CAACTTAAGGAAAATTTGTTTTATTCACAAACACTAATTT
GGCACAGAGTGAGTACCAGGCGCTCTTCTAAACACTTGGC
ATATGTGAGATGCTCATGACAGCCCTGTGCATAGATCTCG
TTCCTCTCTTCACCTTATAGATGTGGTGACTGAGGCCTGA
TCCTAAACCTGCCCCATTCAGAACCCTGCCGGCCCCTCAC
ATGCAAAGGAAGGTTAGCACAGAGAAATACTCTTTGAAGG
CTTTTGTGAAGTTTTCAAGATACAGCTTTCCCTGCAGTTC
ACCGTGGGTAGAAAATTGTTCTGTTCTGCAGTACAGATTT
TAAAAGTTAATGATAAACATAGTCTCAAATTATCTTTTTA
TTTTATTTTATTTTATTGAGATGGAGTAAAATCCACCCTC
ACACCCCCAAAAGCCCATCTCTGGCTGCTGACATACCTTT
CCCAAAAGCCTGCCACTTTCCATGGATGAAGCCCTGGGGC
CTTAACTCACAGCCTACTTCGTATTCCATTGTCCTCATTG
GAAAGCTTTTTCTGTCTGTGATCCAGTCTACAGCTGGTGA
AAATAAGCCACGTGGGGAGGTGGAGGCACTGCCTTGGAAG
GAGTCTGCAGAGGAGTGAGGGATGACAGCTGACAGTTTGG
AATCAAGGAAAGAGGAAGAATACAGTTTGCACTCTACTCT
CACCAGGAAAGCAAAGCCGCCCTGGTGGAACCCTCCGTAC
AGATGCTGGCACCGCTTTGGGCAGAACACAGGGAAAGAAA
AGACAGTCCTACTCTTGTCCTGGGTTAAAACAACAACCAC
CACCAATTATGTGTGGCTTATCCTCTTAAAGGAGCCATGA
AAGCACATTTTCAAAAGGAAAACACGTTGGGCATTTAAGG
AATAAGACGTGTGTGTGTGTGTGTGTGTGTGTGTGTGTGT
GTGTGTGTGTGTGTCTATTTAATTGCCCAAATTAGAATTC
TGATCTCATTTCTCCATTGTACCCAATAAATCGAAGCATC
ATTTTTTTTTTTTTGAGACGGAATCTCACTCTCTCATCCA
GGCTGGAGTGCAGTGGCACGATCTAGGCTCACTGCAACCT
CTGCCTCCTGAGTTCAGGTGATTTTCCTGCCTCAGCCTCC
TGAGTAACTGGGATTACAGGTGCACACCACCATGCCCGGC
TAAGCATAACTGTTTTTTAGGGGTTTTTTTGAGACATGGT
TTCCTCTGTCATTCAGGCTAGAGTGCAGTGGCATGATCTC
AGCTCACTGCAACTTCTACCTCCTGGGTTCAAGTGATTCT
CCTGCCTCAGCCTCCCAAGTAGCTGGGATTATAGGCACAT
GCCACCATGCCCTGCTAAGCATAACTATTTCTTAGTTGTT
TCTTTTTGGAGACATGGTTTCCTCTGTCATCCAGGCGGGA
GTATAGTGACGCAATCATGGCTTACTGCAGCCTTGAACTT
CTGGCTCAAGTGATCATCTTGCCTCAGTCTCCTGAGTAGC
TGGGACTACAGGCGTGTGCCACCACACCTGGCTAATTTTT
AAAATTTTCTGTAGAGACAGTTCTCACCAAAGGCATCACT
CCTATGTTTATAAACTGAACAAATAATTGAAGAAAAACCC
TGGTTCTGGTACTCCCTTCTAGTGGCAGTGATACAAAACT
TTTGCCCCTGATGCCAGCTTTTCAAGGATGACTTTCTGGT
GACCTTGCATAATTCAGCACTTGCCTAATCTAACTTTCCC
ATAGAAATGAATGTAAAATAAGATTTCATATTTTTCAAAT
TAGGTCCATGAAGTAACATGGTTAATATGTCTGTGTCACA
TCATTTCAACCACATGATTCAAATTCACATAAAATTCTAT
GCTGAGTTTTAATCTGGGTCCTTTTATTTATTTATTTATT
TTTGAGACAGAGTTTCGCTGTCGTTGCCAAGGCTAGAGTG
CAGTGGTGAAATCTCGCCTCACTGCAACCTCTGCCTTCTG
GGTTCAAACAATTCTCCTGCCTCAGCCTCCCGAGTAGCTG
GAATTATAGGCACCCACCACCACGCTGGCTAATTTTTGTA
TTTTTAGTAGAGATAAGTTTTGCCATCTTGGCCAGGCTGG
TCTGGAACTCCTGACCTCAGGTGATCCACCCACCTCAGCC
TCCCCAAGTGCTAGGACTACAGGTGCGCACCACCACGCCC
AGCTAATTTTTGTATTTTTAATAGAGATGGAGTTTCCCCA
TGTTGGCCAGGTTGGTCTCAAACTCCTGACCTCGAGTGAT
CCACCCGCCTCGGCTTCCCAAAGTGCTGGGATTACAGGCC
TCAGCCACTGCACCCAGCCCAACCTGGACCCTTTTGTACG
TGAGACTTTGCTTCTTTTTTTCACGTCTTCTCTACTCCAA
TTTTGTTTAATGACAAATTGAGGACCAACATGATTTACTT
GCCTGGATCCACGCAACCTGCCAGTTAGATTCCCTGGTGC
TGCTGCCGACTTAACGTCTCCTTAAAAGGATGCTTTAGTG
AAAGCAAAATTACGTTGTTTTTCCCCTTTGGTTAAGAGGT
CAAATGCCCACCAAAAGCCCTTGGGTCAGTTTCTTAGTAG
ATAAAAATAATTTTTTGTCACTTTCCAAAAGCTGCTAACA
TGAAACTCTTATGATGAATAATGTGGGGGGTGTGTGTGTG
CGCGTGCGTGCGCCTGCGTGCCCCAAATTCCAGTGATATA
TCAAAGCCAGAAACTGGTATTTTAAATATGTTTATTTCCA
ACCACATTGGAAACCCCACACAGAAAAAAAAAGCATGATT
GTACCCCCTTAATAACTATGACTGCAGAAGGATGTGACTC
TACTTCAACACTTGTTGGCATTTTGTAGGCTCCAAATCTG
ATCGTGTGGAACCACCTGGGATAGAGTTATTTTATTTCAG
AACCACATACTTCGCTATCTCTGAAGTTGCCAATATGAAA
TGATTATTCTCTAATTGTTTTGAACGAACTCGAGACCTGG
TTATCCTGGGGAGCACCTTACAAATGATCTGAGAGCTAAC
AGACCTCTTGGAGCAGTGAGGGAAACACTTCTGTGGCAAT
TGCTCTCCAAAGCCAGAGTGTGCAAGATAAAAGGCACCTT
CCCTGCAGGGAGGCGCATTAAGTCAATCTGTGATCCACTG
CCAACATCCTGACTGGAGCGGTTTCTACGCTCAGCTAATC
ATGACGTTTGTAAATTCTGAATCTTGTTCCAATTCACAAT
TAACTGTTAATTGACCCATATTTTATAACCCTCCAGCCAT
GAACTTACGAGTTGGATACAGGCACTGCCAGACATTCACT
GTTTTTTTTTTTTACAAGTGTTTTAAGTGACATCAATGAA
CATGCTTGATTCCTAAACTCTTCTTTACAATATAATTTTA
AAATATGTGAGTGAGAAATGACAGAGAGGAGGGAGATGGC
GAGAAATGCCCCATGGAAAACCCACTCATCTGCTTGTGAG
TGTGGAAAACACTATGTATCCGAGAACTCTCGATCACACA
ACAGACATGGCATCTCTCAAAGAGAAGTGGGTGTAATTCC
AAAATCTAATTCTGGCAGGCGCTCCTGACTAAATACGTAG
TCTGGAGATGTCTTCGAGGCAGGTGGAGGTTTTCAGTCCT
GGCTGCACATTAGAAGTCCCAGGGGAGCTTTTAAAAACTC
CCATGTCCTCCCTGCATCCCAGACTAATTAATCAGGATCT
CTGAGGATAGGACCAGATATCAGGGTTTTGTAAATTTCCT
TGGGGGTTTGGTGGGGTGGAGGTGGGGAGGTCCGTCCTGT
GGCCAAGGTCGAGGATCACTGCCTTTTTTTTTTTTTTTTT
TTTCCCCGAGACTGAGTTTCGCTCTTGTTGCCCAAGCTGG
AGTGTAATGGTGCAATCTCAGCTCACTGCAACCTTTGCCT
CCCAGATTCAAGCAATTCTTCTGCCTCAGCCTCCCGAATA
GCTGGGATTACAGGTTTGTGCTCCCATGACACCACATCCA
GCTAAATTTTTGTATTTTTAGTAGAGACAGGGTTTCACCA
TGTTGGCCAGGCTGGTCTTGAACTCGTGACCTCAGGTGAT
TCACCCACGTCAGCCTCCCAAAGTGCTGGGATGACAGGTG
TGAGCCATCGTGCCTGACAGACCACTACTTTTTAAAAGTC
CTTTTTTAAAACCTTTTTTAAAGGTTTGGTTTTTTTTGAG
ACAGGGTCTCACTCTGTCGCCCAGGCTGGAGTGCAGTGGC
AAAATCTCAGCTGACTGCAATCTCTGCCTCCCAGGCTCAA
GCGATTATCCTGAAAAAGGCTGTTGGCTATTAATGCTTCC
CCACAGCTGTTCTATTCATTGTTGCATGCTTCTTACTGTG
TGCTAGAATGGGAGCTTTAAAGGATTATCTCATTTAATCC
TCACAACCACCTGTGGGAGAGGTGTCACTATCCCTGTTTG
GAGAGTGAGACAGGGGCTTAGCAAGCTCAGTAACCTGTCC
AAGTCGCACATCTGCACAGGGTTAGCTGCCTGTAAAGCTC
ATGCCGTTAATCTCCATGGTGCACAGTGTCCTTCTCCATA
GCAATCTTGCGGCTGCCTTGTTAACACCAAAGAAACTTGT
GTCAGCTGGTTTGAAAATTTCTAGCTAGAGAGCTTTTCTT
GGGCTGCCAAGAAGCCCAATTTCTAATTTGATTTTTTTTA
ACTATATCACACTCCTCATTCATTTGATGTATTCATCAAA
TATTTATTAAGCACCTGCTATGTGCCTGGTATGCAGCAGT
AACACCAGACATCCAGAGTTCTTTTCCTCTTGCAGCTTAT
ATTCTAGTTGGGAGAGAAAAACAATAAACACAAAATCAGT
AAGTCATTTCACATGGTGGTAGGTGCCTGGGGAAGATAAG
CCAGGGTCGTGGGATTAAGCCTGGCAGGTGGAGGGTGCCG
TTTTAGTTCAGAAGGGGCAGTGAGACCCGAACAATGCAAA
GGACCCAGCCCATGGGGATCTAAGGCTGGAGGGTCCCAGG
GACAGGAATGTGCTGGGGCAAAGCTCCTGAGGCTGGACTG
AGCTCAGTGTTCTAGGACAGGAGTGGCAGTGGGGAGCAGC
GGAGGGGGCTAGCTGGGAGATGGCCTGGGGCCTCTTTCTT
CCCCTGCCTCCTTCAAAAAAGGCTCACACCTGTAATCCTG
ACAATTTGGGAAGGGGAGGTGAGGAGCTTGCTTGAGTCAA
GGACTTCAAGACCACCCCAGGCAACATAGTGAGACTCCCC
CCGCCATTTCAAACAAAAAAAATAAAAAAAATTAGCCTGG
TGGTGCGCACCTGTGGTCAAAGCTACTCAGGAGGCTAAGG
CGGGAGCATGGCTCGAACCCGGGAGGCAGAGGCTGCAGTG
AGTCATGACTGTGCCACCGCACTCCACGCTGGGTGACAGA
GCGAGGCTCGCTCTCTAAATAAATAAATAAATAAATAAAT
AAATAAATCTAAAACCTAACATGGAGTTCAGTGGCACGAT
CACGGCTCACTGCAGCCTCAATCCCCTGGGCTCAAGCGAT
CCTTCCTTTCAGCCTCCTGAGCAGCTGAGACAGGGCCCCA
CTATGTTGGCTGGTTTTGAACTACTGGGCTCAAGTAATTC
TCCTGCCTCAGCCTCCCAAATTGCTGGGATTACAGGTGTG
AGCCACCATGACTGGTCTGGGAGAAATTTTTTTCCCCAGG
GTGCTTTTTCTTTTTTATTTCCATAGGTTATTGGGGAGCA
GGTGGTATTTAGCTACATAAGTAAGTTCTTTGGTGGTGAT
TTCTGAGATTTTGGTGCACCCATCACTCAGTGTATACTAC
TACATCCAATCTGTAGTCTTTTATCCCCCACCCACTCCCC
ACCTTCCCCGCTGAGTCCCCAAAGCCCATTGTTTCATTCT
TATGCCTTTGCATCCTCGTAGCTTAGCTCCTACTTACGAG
TGAGAACATATGATGTTTGGTTTTCCATTCCTGAGTTACT
TCACTTAGAATCGTAGTCTCCAATTCCATCCAGGTTACTG
CAAATGTCATTAATTCATTCATTTTTAATGGCTGAGTAGT
ATTCCATCCTATATATGTATTATGTATGTATATATCACAT
TTTCTTTATCCGCTCATTGATTTTCCTGTAGTTCTAATCA
TAGAATTCATACATTCTTTCCATCTTGCACTTTTCAGGTC
ACAGACATTTTCTAGGTTGTTGTACTGTCTTCATAGTTAC
TTAAATAATATTCCATCAGGTAGTACAATCATTCATTTCA
CTAGTCCCCTAACTTTAGACATTTTGGTTGTTTTTGAAAC
TTAATAATGTAAATAACACCGTGATAACATTGTTTATGTA
AATACATATTTTGGATTACCTCCTTAGGCTGGATTCCTAG
AAGTCACATGAGTAGGTCAAAGAGTATAAGCATCATTTTC
ATGGCTCTTGTTTTATTACCTTTTAATTTACACTTGCCTC
AGGATTGCTGGTTTGCTACCTTCTGGTCACCAGAGTCACT
CCCTCAGTCCAAATTCCTTCCTTTCCCAAACTGGGAAGGC
CGTAACTCAATGTCATATATGTAGTAAAGGTCATCATAAC
CTTCCCCAGAATTTTCCAAGCCAGTGATCTCTAAAGTGGC
CTTTGGCTGTTAAAATCTGAATTGAAATGTCCCATGAGAC
TCAGTGTTGTAGAATTTAAGCTGCTTAACTTGCCATGATG
TTTAGACACCACTTAATACTTTATTACAAATGACTTGTCA
ATGCCTTTCAGCAACGGACTTTGTCCTCCTACTCACATGC
CTCCAGCTAATACAATGAGGCCATGGATGACTGAGTCTTT
AAGATTCAGTAGGGGCCAGGCTCAGTGGCTCACACCTGTT
ATCCCAGCACTTTGGGAAGCTGAGGTGGGTGGATCACCTG
AGGTCAGGAGTTCGAGACCAGCCTGACCAACATGGCAAAA
CCCCATCTCTACTAAAAGTAGTACAAAACTAGCTTGGCGT
GGTGGTGGGTGCCTGTAATCCCAGCTACTCCAAGGCTGAG
GCAGGAGAATCACTTGAACCTGGGAGGCGGAGGTTGCAGT
GAGCCGAGATTGCTCCATTGCACTCCAGCCTGGGCAACAA
GAGTGAAACTCTGTCTCAGAAAAAAAGAAAGATTCAGTAG
AAAGGCTGCCCTTCCTCTGAGGTGGGAGCATGCTCTTCAT
GCTGAAAAGCCTCCTGCTGGGTTCTCTGCCTCTTTCCATC
CCGCTGCACACACCGCAGGGTGTTGACTCCACTTCAAAGG
GAGCCATGGGTGAAGAAAACATAGGTAAAGGCACAGGGCT
GATAAAGGGGTTGTAAATTCAAAAAGTAAGATTTCTGGCG
CTATCAACTATCACTTGTTTTCAAATATGCATATGGAGTC
GATATTCAGTTTTCATGTCTGTGTTGTTTTTTTAAAGAAG
ACCTTTCAAAGAACTGTGCAGTTTTTTACACCCTGACATG
CTGTGTTTGGTGTTAAACTGTCAGGGCTGACGGGTCACTT
GGAAGGGGCAAGGGCGGAGGTACATGCAAGTGTGAGCTGG
TTACTCATGGGCACTGCGGAGTCTGGCCCCCACTGGACCC
TTGTACCCCAGAGGGAGTGCTGTCTGCTCTAGCCCTTATT
CTGGCTAGCAGTGTCATCTGTGCACACTGTAAGACATAGT
CTTGGAAAGAAAGGGAAACTGGCTTTAAAAACTCTTACTC
TTTCCAGCAAAGCAACCCATCTTTGGCTATAGAAAATAAC
ACAGCCAGATGCAGTGACTCATGCCTGTGATCCCAGCACT
TTGGGAGGCCAAGGTGGGCAGATCACTTGAGTCCAGGAAT
TCAAGACCAGCCTGGGCAACATGGTGAAACCCCATGTCTA
CAAAAAAAAAAAAAAAGATTAATCAGGTTTGGTGGTACAT
GCCTGTAGTCCGAGGCACTAGGGAAGCTGAGGTGGGAGGA
TCACTTGAGCCCAGAAGGCAGAGGTTGCAGTGAGCTGAGA
TCATGCCACTGCACTCCAGCCTGGGCAACAGAGTGACACC
CTTTATCAAAAAAATAAAAAAGAGAAACACAGTATTAGAA
GTGAGTATTCTGAAACAGTCTTCCATATGATGCTTTTGAC
AATTCAGCAGGAAAATGAATGATGTAAGAAATGAATAGGG
CCGGGCGCGGTGGCTCACACCTATACTCCCAGCAGTTTGG
GAGGCCGAGGCGGGTGGATCACAAGGTCAAGAGATTGAGA
CCATCCTGGTCAACATGGTGAAACCCCGTCTCTACTAAAA
ATACAAAAAATTAGCTGGGCATGGTGGTGCGTGCCTGTAA
TTCCAGCTCCTTGGGAGGCTGAGGCGGGAGAATTGCCTGA
ACCCAGGAGGTGGAGATTGCGGTGAGCCAAGATCGCGATT
GTACTCCAGCCTGGGTAACAAGAGCGAAACTCCGTCTCAA
AAAAAGAAAAAAGAAATGAATACATACGGTAGGCTCCTTG
TTGACCTGTGGGCCATGTTGTTTCTCCCTGCAGAGATCAG
CAAGGACAACTCCTGCAAAGAAGACTGTACTTGCTCCTCC
CGCCTGCTCCAGGCCCCCACCATCAGTGACTTGCTCAATG
ATCAGGACCTATTAGATGTGATCAGGATAAAGCTGGATCC
ATGTCACCCAACGGTGAAAAACTGGAGGAATTTTGCAAGC
AAATGGGGGATGCCCTATGATGAATTGTGCTTCCTGGAGC
AGAGGCCACAGAGCCCCACCTTGGAGTTCTTGCTCCGGAA
CAGTCAGAGGACAGTGGGCCAGCTGATGGAGCTCTGCAGG
CTCTATCACAGGGCCGACGTGGAGAAGGTTCTGTGCAGGT
GGGTGGAGGAGGAGTGGCCCAAGCGGGAGCGTGGAGACCA
TTCCAGGCACTTCTAGAGCGCTTCTGCTTCCTTCCTTGGC
CTCTTTGGACATTGAAACAACCACGAGTCAAGAAGGAATG
TGAATCAGTTCTTTTGTAAGAGTTTAGGATAAGAATGTGG
AATGGTGTACACTGGTTTTCCCCAAAGTTGGCGGTTTTGT
GGAGGGGTAGCTTGTTTTGGTGGCAGATCTCTGTTTATTT
TTGCACATCTGTTTTAATTTAATATTTGAATCTGGAATTA
GGAAAAGATATTTTCTAGTCTCCTGTAAGGGCCAAAGTCC
TACAATCGGAGTGGATTCATGCCATGATGAAAATGAAATG
GTCCTCTCCCTGAAATATGGCTAAAGATTTAAATAGTTCC
TGAGACTGTTGAGAGCCCCAGACATACACACGGCATTATA
TGTGACAGCCCTCCTGATCAGGGCCATTCCCACAGTTTCA
AAGAAAACAGCAATGAGGAACGCTCACCTTGGTGTCTGCA
ACACCTTCCGCTTCTCTCTAGTTGATGAGACCCAGAAGCT
AGAAATTCACCATGTCTATTGTCAACCATGCCAGGGAGAT
CTTTGACTCTCATGGGAATCCCACTGTTGAGGTTGATCTC
TTCACCTCAAGAGATCTCTTCAGAGCTGCTGTGCCCAGTG
ATGCTTCAGCTGGTATCTATGAGGCCCTAGAGCTCTGGGA
CAATGCTAAGACTCACTATATGGGGAAGGGTGTCTCAAAG
GCTGTTAAGCACATCAATAAAACTATTGCACCTGCCATGG
TTAGCAAGAAACTGAACGTCACAGAACAAGAGGAGATTGA
CAAACTGATGGTCGAGATAGATGGAACAGAAAATAAATCT
AAGCTTGGTGTGAATGCCATTCTGGGGTGTCCCTCGCCGT
CTGCAAAGCTGGTGCTGTTGAGAAGGGGTTCCTCTGTACC
GCCACATCGCCAACTTGACTGGCACTTCCGAAGTCATCCT
GCCAGTGCTGGCATTCAGTGTCATCAATGGCGGTTCCATG
CGGGCAGCAAGCTGGCCATGCAGGAGTTCATGATCCTCCC
AGTGGTGCCGCAAACTTCAGGGAAGCCATGCACACTAGAG
TGGAGGTTACCACAACCTGAAGAATGCCATCAAGGAGAAA
CATGGGAAAGACACCAACATGGGGGCTGAAGGTGGGTTTG
CTCCCAATGTCCTGAAGAATAAAGAAGGCCTGGAGCTGCT
GAAGCCTGCGATTGGGAAAGCTGGCTACACTGACAAGGTG
GTCATCAGCCTGAACATAGTGGCCTCCAAGCTCTTCAGGT
CTGGGAAGTATGACCTGGACTTCAAGGCTCCCGATGACCC
CAGCAGGTACATCTCATCTGACCAGCTGGCTGACCTGTAC
AAGTCCTTCAAGGACTACCCACTGGTGTCTACTGAAGATC
CCTTTAACCAGGATGACTGGGGAGCTCGGCAGAAGTTTGC
GGCCAGTAGTGGGGGACGATCTCACAGCGACCAACCCAAA
GAGGATTGCCAAGGCCATGAATGATGAGTCATGCCACTGC
CTCCTGCTCAAAGTGAACTAGTTTGGCTCCATGACCGAGT
CCCCTCAGGCGCAAGCTGGCCCAGGCCAATGGTTGGGGTG
TCATGGTGTCTCACTGTTCTGGGGAGCCTGAAGATACCTT
CATCGTGGACCTGGTGGTGGGGCTGTGCACTGGGCAGATC
AAGACTGGTGTCCCTTGCCAATCTGAGTGCTTGGCCAAGT
ACAGCCAGCTCCTCAGAACTGAAGAGGAGCTGGGCAGCAA
GGCTAAGTTTGCCAGCAGGAATTTCAGAAACCCCCTGGGC
AAGCAAGCTGTGGGGAGGCCAGCCCTTCAGTCACCTGTTA
GCTAATTAGACTCCTCCCTTCGTGTCAGCTTGGGCAGCTT
GAGGCCCCCGACTAACACTGGCAGGGGGCCCTGCTAGTTA
GCTCCCCTCGCCCACTGCCATGGAGTTCGCACTGTTTCCT
TAGAACGTCTGCAGAAGCCAAGCTCCCTGGAGCCCTGTTG
GCAGCCCTAGCTTTGCAGTCATGTAACTGGCCCAAATCAT
TGTTTTTCTCACCTCACTTCCCACCAAGTGTCTGGAGACA
TGTGAGCCTCCAGGGTCATCTCCAGGGTGGCCACAGGCAA
GATCCCCAGTGATTTTGTGCTCAAAATAAAAAAGCCTCAG
TGACCCCTGAGAAAAGAAAGAAAGAAAGCAGCAATGAGAA
CTGAACCTGCCTTGTTGGTTTCTTGTTATAAAGTACACTG
GTGAATTAACAGGATGCTAGTATTATACCGTGATGCTCTT
CAGAACACCTGCCCAATCTTTTTTATGCAAATATGTTTAT
AATCTGTGGACTATCCGTAATGTTATTTGCTCAAGTATTT
TTAAAAAGACATACAGAAACTGATGGTTATTGGGAAAACA
GGAAGTAGGGAGGTAATAAAGGCCATGGGATTAGTGGTTG
ACAAAGAGAGTACTCCAGATCCCATTTGGTTACCCCGGAC
TTTAAAAAATTTGATGTGATATTTAGGCCAGGCGTGGCGG
CTCATGCATATAATTCCAGCACTTTGGGAGGCCGAGGCGG
GTGGATCACTTGAGGTCAGGTGTTTGAGACCAGCCTGGCC
AACATAGCAAAAACCTGTCTCTACTAAAACTACAAAAATA
AGCTGGGCATGGTGGCGGGCGCCTGTAATCCCAGCTACTC
AGGAGGCTGAGGTGCCAGAATTGCTTGAACCCAGGAGGCG
GAGGTTGCGGTGAGCCGAGATCGCCCTGCTGCACTCCAGC
CTGGGCAACAGAGACTCCGTCTCAAATTAATAATTAATAA
TAATAATTTAATGTAATATTTACTTTTTCATCCTGTACAT
AAGGCTGAGTGCCTCACCCCGAGAGAAAGTTCAGTTAAGA
AATAAATGAAAATCCCGTAACCTATTGGTGAAATGTAACC
ATCTCCAGCTCCTACTAGCCCAGCTTAAAGCAGGGCCCCA
TCTCACCACACAGCAGTTTAGACAAGAAGAGGCAGTCTTT
ATGTGGATGCTGGGAGGGAAGGGATTCTTTCAAATCCAAA
CTTTAAAGGATTTTAAACAAATGAAAAATTTGGTTCAAAG
AATATCTAATGTTCTTATTTGATGGTTTTAGAGATGTGAA
AGTGTGGGTCATGGGGGCTTGTTATTGGAAAGATCAGATT
TTCTAGGTTATTTTGGGGAAAGATAAAAGGCAAAGCCTCG
GTTTGACTGGCAATTCCATGAAAGTGCTATTTGATTTTGA
TTATTGGCTTAGAAAACTAAGACACTTAGTTCAGTTTGGA
AGGATTCTGTATAAGTCACTGATTAAAATAAGCAAAAATG
ATGAGTAACACTGATTTAGTGCAACAGAAAGGTGGAGATT
AACTCAAAAGGAAGTTATTTTCTAAACCACCGTATTTTTT
TCCACTAACAATTACAGTGGTTTTCATTAGGTTGCTAACA
CATGAAGTCAGCCTCGCCGTCAACTGTAATCTCTAAACTA
GCAAAATCTATTGTAGAGACACACTTATCACTTCTGATTT
AGTGTTACTCTAGCCTGGCTCATCTTCTCTTGTCAGACTT
ATGAGATAAATGTCAGATTTATCACCAGATATATTGAAAG
TAACAGCCACTAATAAAGTGTTGAGATTTTAAAAAATAGA
TTCTTTGGCAAATTGGTGCTTGGTGAGGCAGTGATGAAGC
ATTTTTGTCAGCCAGGTTCCAGGCACCACACAGAAGCCAT
TAGGAGTTCTCGCCATCTACGAGTTGGATTTGATGTCTCA
CATCCTTATTAAGCTACGTGTGACACGTTCTCACTTATTA
GCCCAGAATTCACTGTGGGGAAATGGAAAAGGGCATTCCA
TTTCTACATTTTGGACAAGTGGAGTTGAAAAGGCTGTGGT
CATTCAGTGCTGTGTGGTAGTGGACCCCAGCAGTCTGATG
CTGCACCCCTTCCAACCTGCCACCCCCTGGGGATGCAGAG
TGGATCTCAGGGTGACAATCTTCCTTGCCTGGCCAGGTGC
CTCCATAAAGCTCCCTCCTTCCCCCATCTCCACCCAGGCC
CACTTGTCACCTCAGCCTAACACCAGCCTGCACAGTCTGT
GGCCACCATGCCCTCAGTGGTAGAGGGAAACAGGGGAGGG
TGGGAGGGAAAACCTCTTTCTATACCTTTCCTCAGCCTGC
TCTTTCCTCCTCCCACCTCAGGGCCTCCACCGAGGGGCCT
TCTCGTGGAAGAACAGGTGGCACCTCCACCCCCACCCCAA
GCCTTTATCCCTGTGGAGGGAGGATGGAAAGGTTTCTCTC
ATTTCCAGAGACAAAAGGCAGAGGCCAGCAAGAAGAAGGG
GCACCTTAGGGAAGAAAGACATTGAAATAGCACCCACCCC
ACCCCCTGCCCACCCTCCTTCTCACCCCCATCTTTTCCTA
GTCTTCACTCAATTTCTCCGCTCAGAGGAAGCCCTGATCT
ATTGAAAGCCATGGGGTCACTCTCAGTGGCCTGGGACTGC
AGCCCAAGAAGGGGGATTCTAACTGCCTCCAAAGGGGCCA
CAGCAGCAAAAGTAAATAAAAATTGGAAAATATTCTTAAA
TTCTAAATTTAAAATTTGGAAAACGTAGTGAGCATGGCTT
CTAGGGGTCACGTTTCCAAAACTCCGACCACAGAAGTGCA
GTCTCAAAACGAATTGGACACTGAACTCACCACCTTATCT
CAAGCACAGCTATTGTTCAGATTTGCCAGTGGAACTGTCC
TTCCTTAAGTTGGATCAAACATGTCAGGCAAGATGACATT
TGCTGATTTGCAGTGTTCAGGCAGCTGACATACAGGCAGA
GTTGAGTGTGCTCCTTTATCCTTAAATTCAGGAACAGGGA
AAACACTGATGGAAGAAAAAAAATTTTTTTTTAAATAGGA
GTGGCTGGGTGCGGTAGCTCATACCTGTGATCCCAGCGCT
TTGGGAGGCCAAGGCAGGTGGATCATCTGAGTTCAGGAGT
TTTTTTTTTTTTTTCTTGAGACGGAGTTTCGCTCTTGTTG
CTCAGGCTGGAGTGCAATGATGCAATCTCAGCTCGCCACA
ACCTCCACCTTCCAGGTTCAAGTGATTCTCCTGCCTCAGC
CTCCTGAGTAGCTGGGATTATAGGCGTGCACCACCATGCC
TAGCTAATTTTTGTATTTTTAGTAGAGATGGAGTTTCTCC
ATGTTGGTCAGGCTGGTCTCAAAATCCTGACCTCAGGTGA
TCCACCCACCTCAGCCTCCCAAAGTGCTGGGATTACAGGC
GTGAGCCACCATGAGTAAGGTCAGGAGTTCAAGACCCGCA
TGGGCAACACAGTGAGAACTCCATCTCTATTTTAAAAAGA
GAAAAATCCAGGGTATATTCTCTTAAACAAAACTCCCATC
TGTAATGGTAGTTGATGAGGCTCTATGTAATATGCATTTC
TTTGGTTGCAATAGCAAATTATTGCACACAGCAAAAGGAA
AGCCACATATCACTCACTCACATATCCACACACAGGAGGA
CTCACACAGGAGGGAGACTCCAGCCACATGACTTTGAAAA
TGGCAAAGTTTCACATTGTGAGGGCTTAAGTGGTGCTAAG
ATTTCCCATCAGTACTCGATCAACTGTACGAATGAGTCAC
CATAATAATTATTCAACTGCATAGAAAACACGTGCTAGCA
GACAAAAGATGCTGCGCCCTTGTTTTTCCTTCACAGTAAT
TTTTATGTGGTATTGCCCCCTGCTGGAGTATAACATTTAT
ACACATCCTTTCTGGCTGGGCTGAAGTCCTAAGAACCGCT
GGGAACAGCCTTTTATTAATATTAACTCTTGGTTGTATGC
TAAAAGCCTTGCAAGTAGCCCCACTGTAAGACAGGAGGAG
TAAGTTTACTTTACGAATGAGCACATACAAGCAGAACGAG
GCCGGCACAATTGAGATGAAGGTCCCTGTCCCCTGGGTGT
GTCCATCATTACTTTACCCTGTCATTCAGATCCAATGTGT
GACCAGCCAGCTCCAATAACAGTTCCATATTCTGGGAAAT
ATTTTTAACACTCAGCAGGATGTTTCTTTCATGTAGATTT
AGGCTTAGCCCTTTGTGGATTTTTGGTCTCTTTCCCTTTC
AATTTAGCCTCCAAGGAAGCGGTTATGACCAATGGTAGCT
GTAATGTTAAATGACAAAGTTCATCGTTACAGCAAATATT
GACCCGGAGCATTATCCTTGCCCCTTCCTCGATAATCTGC
AATAAAAAATATGTTCTTTTAAGTACAATACTAATAAGTA
AAGTCTAGGAGATTTTCTCCCCCTTCCTTTCTCTTTTGGA
AAAATAAATGTTTTATCTAGTTTTGAGCAGATGATCCTTC
TTATCACGCCTCTTTCCCCTTCTGCCCTCCTCGTTTTACC
ATTTTCCTCTCCTTTGGGTCTGTGTCATTGCTTCGTGTGG
CTTGTTTTAGAGCCATTCACTCATTTCTCAAATCAGATTT
CCTCCATATGCCGACAGCATTCCTTTTCCCTGACCGTGCA
AAAGCAAATTATTGGCTTGCGGTTTTTTTTTTTTTGAGAC
AGAGTCTCACCCTGTCACCCAGGCTGGAGTGCAGTGGTGC
AATCTCAACTCATAGCAACCTCTGCCTGCCAGGTTCAAGC
GATTCTCATGAGTCAGCCCCTGGGGTAGTTGAGGCGTTTG
CCACCATGCCCACCTAATTTTTAGTAGAGATGGGGTTTCA
CCATGTTGGTCAGGCTGGTCTCAAACTCATAACCTCAGGT
GATCCACCTGTCTTGGCCTCCCAAAACCCTGGGATTACAG
GCAGGAGCCACTGTGCCTGGCCTTGTCTTTCATCCTTAAT
GACACTTTGGTCCTAATAATGCTAACATCATTTTCTTCTC
TTTGAACTGAAACACAGCTTATCTACACGAGCCCAAGGCA
GTACCAATATTCACCCCCATTTCTTCTCTGATCTCTACCT
TCTGAACCCTGTGGACTTGGTTGTAAATGGATGAGGGCAA
GTCTTGCTTCCTTCCCCTGTGTTTACAGAGGATTGTGGTT
GAGATGCTGGCCCACACGCTGGGCCTGCTGGCAGCCCTGG
GCTGCTGGATGCTCTCCTCACCACCTAGACCAGAAGAACC
AAGGTGAGGGAGAGCTTGTTCTCTTTCTTCCTGTGGCTGC
AGGGGCTGTGAGGCATGGGTTCAGTGACCGTGTTTAGCTG
GGGATGCCTCCTAGAAATCAACTCCACAGCTGAAGACATC
AAAGCAATCCACAGTGCCACTTGAAATGAAACGACTGAGT
TTAACATCACGTTTGCAAATGTGCAAGTGGGTAGCTTCTC
TGGACTTCCTGCACTGAGCCATGCTCTTCTATTTTACGTA
ACAGCCCAGTGACCCCTGAGTCTTCCCCTGGGGCAGGTCC
TTGAGGCTTCATGGAGGATGTTCTTCAGCAACGAAGGCAT
GCTTTTGAGCTCCTAAATCTTTGTGATACTGTTTCTACAT
CTTTGTGCTGTACTTTTTAAGCTGCCTTCATGTTATCACC
TGTATGATTTTATGTTTTGCTTCTAAATAAGTGAAGATTA
TTTTAAACTCTAACAATGGGTGCTACAAAATTACAGATAA
TGTCAATCACTGTCTTTGATGAATTATGTAGATTTCAACA
CAATCATTGATTCATGTGTACTCTTGGTCAGTCATCAGTC
ATCTGAGTACCTAGTGGGTTTCTAAAATGGGTTCTGGATG
CTGGGGATGTAAAGATAAGCAACACATTTCTATCCTCAAG
GAGCCTGTGGACTGGGAAGAATCGCTGCAGACATTGAGGG
AAGTTACTGGAGAGAGCAGTGCACACGTGGTCCAGAAATG
GGTATAACAAAGTTGAGAATCACTGAACTAGGAGGAAAGA
CAGGTCATTGACAATCCAAGGCTGGCCACAGTGACTCACG
CCCTAATCTCAGTACTTTGGGAGGCCAAGGCAGAAAGATC
CATCCAGCTCAGGAAATCAAGACCAGCCTGGGCAACCTAC
AGAGACCCTTCTCCACCAAAATAAAAATAAAAATAAACTA
GCCTGGCACGGTGGAGTGTGCCTGTGGTACCAACTATTCA
GGAGGCTGAAATGGGAGGATCACTTGGGCCAAGGAGTCAA
GACTTCAGTGAGCCATGATCACACCATTGCACTCCTGCCT
AGGGAAGAGTGACTTCACTGTTACATTTCACCTCTCCTCA
TTTTATATCTCTGACCCATGCTTGTCCTCTGAGTATCTAG
ATATTCCTAACTATGGCCTCGACGTCTCCACATGGAGCCT
CACAGGTACCCCAAACTCAACCTCCCCTGAGCTGAACCCA
TGACCTTTTCTTCCAAATATGTTTGTCACCAGGGTTCCCA
TTTATCCATCCAGTTGTTCAAGTCATCCCTGAGATCTCCC
TCACCTTCCCTGTCTATTCTACCTCCCAAATTTTTGTTAA
ATCCCTCCGTCCTCCCCCACCTCACAGCCACCACCCTAAC
CCAAGCAGCCACCCTTTCTCAACCTGTAATGGCTTCCCAG
CTGTTCTCTATAGAGTTGGTGAATCCTGTCATCTTCAGAC
TGAACCCCTTTTGACAGATTCCCTCCCTTTTTTTTTTTTT
TGAGAAGGAATCTCCCACTGTCACCAGGCTGAAGTGCAGT
GGCGTGATCTCAGCTCACCACAACGTCCACCTTCCAGGTT
CAAGCGATTCTCCTGCCTCAGCCTCCCGAGTAGCTGGGAT
TACAGGCGGCCACCACCATGCACGACTAATTTTGTATTTT
TAGTAGAGACGGGGTTTCCCCATGTTGGTCAGGCTGGGCT
CAAACTCCTGACCTCAGGTGATCCACCCACCTTGGCCTCC
CAAAGTGCTGGGACTGCAGGTGTGAGCCACTGTGCCCGGC
CAGATTCCTGTCTTGAAGACAAAGCCCCAAATCATCAACA
CGGCCTGCAAGGCCCCGAGTGACTTGCCTTCTGCCCCAAC
ACCTCGTGTCATCTTGCTCTACTCTCACACAGCTCTTGAG
GCTTTAGCCACACTGGAATTCCAAGTCCCTGTGACCATTT
TTCTTTCCTGCTAAAGGTGTCACCATGTGCCGTCCCCTCT
GCCCTTGCTACACCCGCACATCCTTCTCTTGCCCCAACCA
CACTCATGGGGCACACTGGCCTTCCCTGGCTAATCTTCCC
ACACTCAACACCACTGTCTCCAGGAAATTGTACCCAATCC
TCAGTGTCAGTTGTCATCATACGGCCCATTCCCACAGCAC
TTGCCTTGATGATAATTGCTTGATTCCCACTTTCCAGCCC
CTGCAGAGGACAGGGGCCCAGTGTTCTTCTTCGCCTCTGG
ATCATCAGCACTGAGTACCTGGCCTACAAGAGATGCTAAT
GATGCTGAATGAATGCAATGGAATGAATGAATAAAAAGAC
TCTCAATAAAGCAAAACCTTTCTTTAGCATTTTATGGCCC
TCCAGGAGAAAAACACATTATCATTGGAAAATGCAAAATG
AGGGGATTTGTTTAGGAAACCATGAATGCCTCCAGTCCCC
TGGTGGCTTTGCTTTCTTTGATGAGGTCCACCTGCTTCCA
TCCATCTTCCGGGCTTAAGAGATCAAGCAACATGTGGAAT
TAGATACTGGTGCTGGTTGCACAACATGGTGAATGAACTA
AAAGCCACTGGATTGTACAACTGAAAATGGGTAAAATAGT
GAATTTCATGTTACATGAATTATAACCTAATTGGGGAAAA
AAAGGCTTAAAAAAAGACAAAGCTTCCCCCATGATGAAAA
GGAAGGTGTAAGAGAAACAGCAGTGCTCAAATCTTGGCAG
CATAATTAAACCCTGTCTCTACCTTTAAAAACTAGCTGAG
CATCGTGGCATGTGCCTGTTGTACCAGTTACTGTGGAGGC
TGATGTGGGAACATCTCTTGAGCCTGGAACATTGAGGCTA
CAGTTAGCCATGATCATGCCACTGTACTCCAGCCTAGGCA
ACAGAGTGAGATCCCACCCCCAAAAAATAAAACAAAAAAC
TCATCTCTCTCGGCTCCTGAGACTATAATCCCTCACGGTT
CTTTTCTACTTCTCTGGCTTTCTCTTCTTGTCTCCCTTTT
TTTCTGGTCTCTCTGTCACCCAGGCTGGAGTGCAGTGGTG
TGATCATAGCTCACTGCAACCTTGACCTCCTGGGTTCAAG
AGATCCTCCCACCTCGACCTCTCAAATAGCTGGGACTACA
GGTGCACACCACCATGCCTAGCTAATATTTGTAGATTTTG
TAGAGATGGGGTCTTACTATATTGTCCAGTCTGGTCTTGA
GCTCCTAGCCTGAAGTGACCCACCCACCTCGGCCTCCCAA
AGTGCTGGGATTACAGGTATGAGCCACACTGCACCCAGCC
AAAAGCATTTTTATTTCCTACCCCTGATTGCCTCTTATGC
TGCTCTGCTGAGGTCTCAGATGCTTCAACCATAGTACATC
TCAAATGACAGGCCTCATTTCCTCCCCAGAACCTGCTCTC
CCCTTAAATTACTATCTCAGTGAGAGTGCCCATTGACTCT
GGTAAGAAACTGGGAATTTAGTGTTTGCATTGACCTCCTC
TCCCTGACCACATCGCACTGGCCACCCACCTGTGGATCAC
TTCTCAACCCCTTCCACCCCAACCAGTCCACGGCCCCACC
TTGTCTCACCTGCACTATGGCCATAATGGTAACTGGTCTC
CAGACCTGGTGTCCCCTGGCGCTGTAGTCCCCATCACAGG
TCATCTTTCATACACCTGCTGAGTGATCCAAAATCAAAGT
GAATTCAAGTTATGAATCCACTTAACTCCCACTTAACTTA
TACTTTGTGAATTAATTGTCATATGTGTAATTGTTGTATT
ATGAATGTACCTAATTTGATAATTTTTTAAAACAATTTTT
AAAAATCATTTCCATTTAATGTATCTATTTACAGGTCAGA
AAATAAGAAAATGATTAAAAAAAAAAAAAAACTGTAAGTA
AAACAGACTCAGTCGGGACATGATGGCTATGCCTGCAATC
CCAACACTTTGGGAGGCTGACGTAGGATAGCAGCTTGAGG
CCAGGAGTTTGAGACCAGCCTTGGCAACATAGCGAGGACT
TATCTCTACAAAAAAAAAAAATTTTAATTACCCAGGCACA
GTGGCATATACCTGTATTCTCTGCTACTTGGACGGCTGAG
GCAGGAGGATCCCTTGAACTCAGAAGTTAGAGGCTGCAGT
GAAACATGATTGTGTCACTATACTCCAGTCTGGGTGACAG
AGCAAGACCCTGTCCCTAAAAAAAAAAAAAAAAAAGACTA
AATCCAAATTTTAAAAGCTTCCTTGACTCTTCAACTTGCT
CACCCCAGCCAAATAAAATAACCGTGAAGGAGACTTATGT
TTTAATCTTTCCAGGAATATAATATTTGTTTATCCTGAAA
ATATACTTTATGGCCTTACTCAAGCCACAGTGATGAGGCC
TCATTGTCACTGTAGCCTAATTACAATTTTAAAACTCCGT
TTAAAATTCAATTTAACAACAGTTTAAAACAAATTCAGTC
CAAGTCAAACACACGCTCAATAGCTAGAAGCAAAATTCTG
TTCCTGTCCTTGATGGATCTATTTGTACCTCCTTTCATGA
AAACGAAAAGAACTTATCGACACACCTCGCAGCAGGAAAA
TACATAACGTACATTGTTTTACCTGTTCTTGGCAAAGACA
GCTTAGCTCTTAACGAGCAAGGTAACTGTGGAGATGATGG
TTTGTTCCTAGTTAACACTTACATATTTAAGTAGAAAGCT
TTCAAAGTGGGGCAGATTCACTGGAAAGTTTCCCAAAGCT
TCACTTGTTCAGCAAATAATGTTAGAGAGGGAGCTCCATG
CCCTCAGGCCCCGGGACCCAGGAGGTCAAGGCTGAGGTGA
GCCGAGATCGCACCACTGCACTCCATCTGGGGCGACAGAG
CAAGACCCTGTCTCAAAGAAAAGAAAATGATACTGCAGAA
AAAGTACAATATTTTTAATTATTTTTTTCAAGACAAAGTC
TTGCTCTGTCTCCCAGGCTGTGAAACAGTGGAGCCATCTT
GGCTCACTGCAACCTCCGCCTCCTGGATTCAAACAGTTCT
CCTGCCTCAGCCTCCTGAAGGGCTGGGATTACAGGCATGT
GCCACCATGCCCGTCTAATTTTTGGGTTTTTAGTAGAGAC
CGGGTTTCACCATGTTGGTCAGGCTTGTCTCAAACCCTGA
CCTTGTGATCTGCCCGCCTCGGCCTCCCAAAGTGCTGGGA
TTACAAGCGTGAGCCACCATGCCGGGCCAAATGTACGACA
GTTTTGATGACTTGTTCATTCTTTGTGGTTGCCCTGGGTG
AGGGGGACTATTGATACCCAATAATGTTTCTTTTGTTTAT
GCATTGTTTCTATAGTGAAAATACCCATTGGCTTTGTATT
AAAAACTGTATAGTAAAAATGGTTTTATTAAAAACAGCAA
ACAACTACAAAAAACTCCATGGCAATGGAAAGCAGCCCTT
GGATTTTCTACCTGAATGAAACAAGTAATTTATCTAATAT
TAGAAATGTCTAAAGGCTCGCTCAGTTTTCATGGGCAGAA
CAGGAATTGTATATCCAATTAAACGTACAATTGCAAAACC
TGATGAGGTGGCTTGTGCCTGTAATTCCAGCACTTTGCCG
AGGCAGAGGGATTGAGACGGAGTTTCACTCTTCTTATCCA
GTCTGGAGTGCAATAGCCCGATCTCGGCTCACCGCAACCT
CCGCCTTCTGGGTTCAGGCAATTCTCCTGCCTCAGCTTCC
TGAGTAGCTGGGATTACAGGCATGCGCCACCATGCCCAGC
TAATTTTTTATATTTTTTTTAGTAAAGACGGGGTTTCGCC
TTGTTGACCAGGATGGTCTCGATCTCTTGACCTCGTGATC
CACCCACCTTGGCCTCCCAAAGTGCTGGGATTACAGGCTT
GAGCCACCGCGCCCGGCCAATTTTTTTATTTATTATTGTC
ACAGGTTCTGTGACAGAGTTCTGGTTTCTAAATTTATAGC
ATATCGAGGTTCTTGATTAAGTTCCTGATACTGTTTTATC
ATATCTAATTTGTATTCCAAAATGGTTGATTTGGGGGCAT
ATTTTTCCAGCACTAGCACTGCTATTTAATGGATAGTTGG
AGAGGGGTCCAAAATTTCTAAAATTATGTTAAAAAATAAT
ACAGCAACAAAATAATAAGCAAAATCACTGACAGAGTATT
TCTTAGCTTGAAACAATATGATTCACATTGATAGAATATG
GTATCTATTTGTTTAATCAGTTAACCCTGCTAAGTAGAAA
GAGCTTACAATTCATGTCTAAGATCATGATTTTACTAGTT
TTTTAAAAATGTGGGCTCTCTATATATATAATTTAACATT
TTGCATATAAGACTTAATTTTGCCTAGGTATGGTGACTCA
TGCCTGTAATCCCAGCAATTTAGGAGGCTGACATGGGAAG
ATTGCTTGAGCCCAGGAGTTCAAGACCAGCCTGGGCAACA
TAGTGGAACCCCATCTCTTAAAAAAAAATTAGCCAGGCAT
GGTGGTACACACCTGTAGTCCCAGATACTTGGGAGGCTGA
GGTGGGAGGATCACTCAAGCCCAGGAGGTCACAGCTGCAA
CAAACCATTATTGCACTATGACACTCCAGCCTGGGTGACA
GAATGAGACTCTGTCTCAAAAAAAAAGACAAATTTTTATA
TCACACTATTTCTAAATTTATGGCTACATTATACCACATA
AACATGGCTTCTTAGGTAAGAAAAGAGGACAATACAGAAG
AAAAAGAGATTGATCCTACCAGAAGTGATCCTTCTATCTG
CATAACTCTCAAGCAGTTGTGGCACATAATTTGCAATATC
TACCCTATTGTCCTGAAACTGGTTTTCACAACTTTGTTTG
GGAACACCATTCCCTCTCCTGCATGATCAGTTTCTCTTCT
CCACGGATCATTCATATGAGTGCAGTCAGTGGTGTGCTGG
TAAATGTTTAAGATCTTGTTCTTTGCGGGAAGAAGGTCCT
AAGTTGTGGCCGTTGCCCTGAACAACTTCAAGGTATCACC
GTGGAAATTATGTGCAAAATCGGCTGTCACGAGCCAGTAT
GAGCTAACGCCCACACACCACTGAGTGTTCTTCAAACTTC
GGGTCACAGCCCATTAGTGGGTCTTGCTGACATTTTAGTG
GGTTATAAGCAGCATTTTTTCAAATCAAAAAGTAGGTTGC
TTTACACATAACAAGAATAGTGTTTTGTTAAAAAAAAAAT
TTTTTTTTTTTTTTGAGACACAGTTCGACTCTGTCACCCA
GGCTAGAGGCCAGTGGTGCAATCTCAGCCCACTGCAACCT
CCGCCTCCTGGGTTCAAGTGATTCCCATGCCTCAGCCTTC
TGAGTAGCTGAAATTACAGGCACACGCCACAGGGCCCAGC
TAATTTTTGTATTTTTAGTAGAGATAGGGTTGTGCTATGT
TGGCCAGGCTGGTCTTGAACTCCTGACCTCAAGTACTCCA
CCTGCCTCAGCCTCCCAAAGTGCTGGATTATGGGCTGGCC
ACTGTGCTCAGCCAAATTTTTTGTTTTAATAATTGTAAGT
ACATATGTAGTAAGTCTCAATGGAAATGTAATTCTTATTA
TAGGCCACTTAAAAAAAAAAAGTCTAAAAGTCGCCAGTGT
AGTATCTTCTCTTTTTAAAAACAAAAACAACACGAGAAAA
CCTGAATCTCCCGTTTGCTGCACAGCTTCCTCAGTTATAA
TGCTGCCTCTCTGTTCCTCCTCAGAGCAAAAAGTTTTGAA
ATATTTACAGTCACAGTTTCCAACAGTTCTTCACCTCATA
TTTTCAACCCACTTCAGAGTCAGAGTCAGCAATGACTTTC
GTGTTCCTAAGCCCATTGGTCACTTCTGTCTTCCTTGGTC
TCTCAGCACACTTGGCACAACTGGCTGTTCTTTTTTTTTT
TTTGAGATGGAGTCTCGCTGTCACCCAGGCTGGAGTGTAA
TGGCATGATCTCAGCTCACTGCAACTTCCACCTCCTGGGT
TCAAGCGATTTTCCTGCCTCAGCCTCCTGAGTAGCTGGGA
TTACAGGCGCATGCCACCATGCACAGCTAATTTTGGCATT
TTTAGTAGAGACAGGGTTTCACCATGTTGGTCAGGCTGGT
CTTGAACTCCTGACCTCAGTTGATCCACCTGCCTCTGCCT
CCCAAAGCACTGAGATTACAGGTGTGAGCCACTGAGCCTG
GCCTGTTCCTCTTTCTTTGGCGTCTGTGACAACACTCTCA
TCAGATTCTCACGGTTGTCCCTTCTCAGTTTCATTTATTG
GTGCTATCTCCCCAGGGCTGTCCTAGGTGATTTTCTCCCT
CTATCTATTCTCCTGGGTGGCCCATCCAATCCCGTGGACC
ACTATCATTCTCCCCTCAGGCTTCAGCCATGCTGATTGGT
GGCCTTTGTTTCCTGAACACGTTTAATACATTCTCAAGAC
CCTCAGGGACTTTGCAGTAGCTCTTTACTCAGGCTGGAAT
GCTCTTCCCCACCGTCTTCATATGGCTGTTTCCTTTCTTT
CATTCACCAGCAGCTTAAAACTTTGCCTCCCCTGAGAGAA
TTTCCTTGTCACCCAACTAAGGTTGCCACTCAGGTGCTTT
CAATTACATATATTAATCTTTTCTAAAGCATGTTACTACG
TGTGTCCTCAGCTAGAGTGTAAGCTCTCTTGAAACCAGAA
CAATCAGAACTCCCTGCCCTCACGGAGCTTACAGTCTTAT
GATGGGTGAAGTAAAATAAAATAAAAAGGCACCTTCTATA
GTCTATTAGAATGACAAATGTTAGAAATAAAGCAAGGACC
AGTTGATAGGGAGTGTGTATGAAGGAGTTTCAGGAGAGTG
TTTACCATTTAAATATTGGTGGTCAGGAAGGGCCCCACTG
AGAACTGACATTTGAATAGACTTGAAAGGGGAAAAGGAAA
CACTGAGTAAAGGTTTTAGGATGGGAGTGTGGCAGGCCTG
AGGGAAGAACAGCAAAGTCAGTGTGGCTGCTGCAGAAAAA
GGGAGGAGGAAAACAGTAGAAGAAAAAGTCATAGCGTGTG
AGGTTGGGGCAGATCATGAAGTGCTCCTGTAAGAACTGGA
TCTTTACTCAAACAATGAGCAAAAGTTAGTAGATGGGTGG
CCAGACCGCAGTGGCTCACATCTGTAATCCCAGCTTTGGG
AGGCTGAGGCAGTTGGATCGCTTGAGGTCAGGAGTTCAAG
ACCAGGCTGGGCAACATGGTGAAACCCTGTCTCTACTCAA
AATACAAAACTTAGTTGGGCGTGGTGGTGGGCGCCTGTAG
TCCCAGCTACTCAGGAGGCTGAGGCACAAGAATTGCTTGA
ACCCAGGAGGCAGAGGCTGCAGTGAGCCAAGATCACACCA
CTGCACTCTAGCCTGGGTGACAGAGTGAGACCATCTCAAA
AAAAAAACAATGGTAGGTTTTAGTAAGGGATTAACATGAT
TGAATTATGTTTTGTCATCATCTCTCTGGCTGCTGTGTTG
AGACTAAATTGCAGAGGGCAAGGGCAAAAATAGGGAGAGC
AATTAGGCTATTGCAATAATAAAGAGATGTGGGACTCTAC
CTAGAGGGGCCCATAGGTCCTCTGCATGCTAGTGTTCTTT
ACTGCTGTGCCTCACCATGATACGCATTCAGTGCATATTT
GCTTATTTAAAATGACACACTGGGCTCAGTGAACAGTGCC
AAGTTAGGGAGATATTTCTAGGAATATGCTCTTAGGATTT
ATGGATATTTTAATCCAGATTTTCTTTGTTGACTCTGCTC
TCTGGCCCCTTTACTCAGGCCCATTTGCACCCAAACACCA
CTTATCAAAGAAACACAGCATTTATGTGGACCTATGTCAA
CTTATTTTATCTTTGCAAAGGAGAAGTACTAGGTAGACTC
AGGGCCCAGCTTGGTGTCTCACGCCTGTAATCTCAGCATT
GTGGGAGGCCCAAGGTGGGAAGATCTTGTGAGCCCAGGAG
TTTGAGACTGGCCTGGGCAACATAGTGAACCCCATCTCTA
CAAAAAAATTCTAAAAATTAGCTGGGCATAGTGGTGTGCG
TCTATAGTCCCAGCTACTCCTGAGGCTGAGGTTGGAGGAT
CCCTTGAGGGAGACCTTGTCTCAAAGGAAAAAAAAAAAAA
AAAAAAAGACTCAGGCAGAATTGTGAAGATAGTCAATGGC
TCCTGACTTTATCAATAATCTAATATTTCAATCTAACATT
GATATCTATTTTATGCAAAGCATTACATTATGAACTGGGC
AATGCATAAGACGAGTTCGCTTTTCTCAAACTACAGTCGA
GATGGATACATAAAACACACAACACACATCAAGGGGTAAA
TTAAGCTATTCAGATTGGATCTTGGGAAGTGCATCAAACT
TGGAAAATGGGTAAGGAGGAGAGAAAAGCAACAGAGTATC
ATAACATGAGTTTCCAGTTATGGGACTTGGAATGAATTCC
TTAATTACAATTAAAAAATAATAAAAGCAAAAGCCAGGAG
GAGAAAGCCCATGTTGGTGACACTAAAATATATCTTTCCA
AATAAATGTGGATAAAAGCCAAGTAGAGAAGGTAAGAACT
TCGAGGTCCCTAATCCAATACAAACAGTAAGCAGCCAGCC
ATTCCAAGTGGCTGACATGACTTTAACCTCATTTGTATTT
CTGGCTGGTGTTTTGCAGCCAAGAGGTCAAACTATCAGTA
GCGCGGGCCCCTGATAAGTTGGCTATTTACGGAGCACCTA
ATACACACCGAATTGTGCTCCATATTGCTTCAATTGTTCC
CTAAGTAAGGGTCTCATCTGGAGAAAACACCAACACACAA
GGTAACCGGCGAGTGACGCAGAGTGGCCAGTTATCCTGTG
TGTTACCACTAACGGGACGGGGCGCTTGGGGACTGGCATA
CTCCAGCGTACCGAACCCTTGCCCCAGCGTTTCACCCACA
CCCAGAGGTATACTGTCAAAAAGCAGAGCCTCCAAGTCGA
GCTATCTCTTCAGCACCGTGGGGACTCCGATCCGAGGCAG
AGGAGGAAGTAAGCTCCAAGAAAACCCTGGCGCTGACGCC
GCGGACCTGGGCGCCCCGGGAAGGCCAGCGCTGGGCCCAG
AGAGGAGGGGTTTGTACGGTGACCTCCCTGGTCCTGAAAG
GTCCCAGCCCGGAGCGCTCTCCTCTTAGACCTGGAGGCTG
AACAGCCGGGTGGACGTCGGCCCACTTGCTGCGGGAGAGA
AAGCCTTTCTCTTCTTTCCTTCCCATTTTCCTACCACCCC
CACCCAACTCCGCCGTCGGGGCAAAGGCAGCCAGATCCAC
CCAGGACACATTTGTTTGTCTTTATCACTCTCTGCTCGTC
CCACAGCAAGCCAGTCGCGGTCCAAGGCCCCAGAGGCTGT
GCAGGAGGCCGAGCTGGGTGGCGGTCAGCGGCGGGGCCCT
ATCCAAAATCCAGCAGAGTCGCCAGGACGCCCAGACACAG
AAGACGGCGCGCGGGAAGGGTTGGGGTATCCACAGCGATA
AGGCGCGCGAACGGGGACGTGAACGAGGACTGACTCCTGT
CGCTTCCCGTAGCCGCCCACGGACGCCCGAGCCGGGAACC
CGGACGGCACCTAGCGGCGGACAGACAACCTCCTCCGTGG
CGCGCCTGTAACACCAGTCTCTGGGTGAGTCGCGAGACCC
CTGGCCTCGGGTGGCGGCAGTCGCTAGGGGCGTGGCTGTG
CTGAGGGTCGCGCCAGTGGAGGATGGCATTCGGATGTCAC
GGCTCCTAAATCACAATTTGATGGGGGACAGTGTTCACCC
TGACCCGCAGGTCCTCACCGCGGCAGAGCCCAGGCTGGGT
GGCGGGGACGCTGCCTCTGCGGGCGAGGCGCTCCGGGACA
CGGGATTATCAGGAGTCGCGGCCTTTCTTGGACATCCTTG
GCTGGGCTCAGGCTATTTGCCCTGGGGTGTCTCCTCGCTG
CAAACCCACCCCACCTGGGCGGGTTTCTCACCTGCTCCCT
CCTAGTCTGAGGCCGAGCGCCACCTCCAAGTGGAGGAATC
TGGGGAAGTTTCCTTTCCGGAATTTGTACTGACAGTGGAG
TGACCTCCATTGCTCTCCCTGCCTCTCACACGCTCTTTAG
GATGCCGAGTCATTTGACTGCAGTATTAAACATTACAAAG
CGCAAGTCATGTGACTTCCTCTGCCCCTATGTGAAACTTA
AGTGATGGCTTCTGGTGACGCAAAGTGTTCCTGCTGGCGG
GACCTGTCCCAGGGGATACTTAGAGGGTTGCGTGTTTTAA
TGCAAGCCTATGGCTTAAACTGGGGCACTCGCTGGTTATT
ATATATGTGTGAGAACTCGGCATCCATTCCTTTTTGCTCT
TGCTTCCTGAATGTTACAGAGCCAGAGTTTTGAGGTTTTG
ACTAACGTGTTAAGTTAACGACACAGGCTGGGGCTATATT
TAGGTGGTAAGCCAAGAGGGATACGGTTTTTTTTTTCCTT
AATAAAGGAAAAGTAATAGCTTTGATCAGTGTATATTGTT
GGTATGCAGTATAATGACAGAATTGCTGGAAGTGAAATAC
AGGAAGCTCTAGTTTCATTTCCCTTTCAGTTCTGCTTAAA
ATAATCAAGTTTTTCCTGGAGCTATTAAATGGAGTGTCCA
TGGGTGCTTTTATCTTAAAAAATGTGGCTAGTGCTTTCCA
ACACTCCCTTTCTCTGTGATTTTTTTTTTAAGCAACAGAG
AAAACTGCATCTTAATAATATTAAAAGGATTTGATTCCCA
CCCCTTTGATTTGTTTAAATCGGAGAAGGAAGAGCAATTC
CTTTTATTCACAATAATAATAGCTAACTAACTCTTCCACT
GTTTTATTAACTCAATCCTCAGAACCAACCAGTGATGTGA
ATACTGTAATTCTTCTCATTTTGCAGAAATGAAAAGTTAA
ATGCATACCTCTGGTAATTATACAGAACTGTTTGATTAGT
ATTTGCTATTAATTACCTAATTAATTTTTGAGATGGAGTT
TCTCTGCTGCCCAGGCTGGAGTTCAGTGGCATGATCTCGG
CTCACTGCAACCTCTGCTTCCTGGGTTCAAGCAATTGTCC
TGTTTCAGCCTCCTGAGTAGCTGGGACTATAGGTGCATGC
CACCACATCTGGCTAATTTTTGTATTTTTAGTAGAGACGG
GGTTTTACCATATTGGTCAGGTTGGTCTCGAACTCCTGAC
CTCAGGTGATCCAGCTGTCTTGTCCTCCCAAAGTGCTGGG
ATTACAGGTGTGAGCCACTGCACCTGGCCTATATTAGTAT
TTTTAATAACAAATTCCATGTTAGAAATTTTCTACTGATG
TGTTTTTTAAATTAATATTTCCTACACTCAGAATCTAAAA
TTATTTGGGATATGAGCACACTGGCAAGAATGGGAAGCAG
AGCTTTGATTGTAATACATTCCATTATTTGGTAAATATCA
GTAAAACAAGGTATAGTTTAGATTTTAAAATAGGTTATGA
AGATAAATGCTGCATGCTTATTTTTCTTTTCCTCTATTTT
TACTTTACACAGGGCCAGTGCCTCAGTTTCAATCCAGGTA
ACCTTTAAATGAAACTTGCCTAAAATCTTAGGTCATACAC
AGAAGAGACTCCAATCAACAAGAAGCTGGAAAGAATGATG
TTGTCCTTAAACAACCTACAGAATATCATCCATAACCCGG
TAACTGATTTCTATAAAATAATTTTCTACCTATGGCAAGA
TTGAGAGAAAATCCAATAGAATAGTAATTACCTGGTGGAA
GATAGGGCAAGAATAAAAGCCAGTGAACATATGTAAAGTA
CCTCCTATGTAATAGGGATAGTGGTGGGTGCTGACTGTAA
AACAGGTATGGCTCTTGTCCTCTAGCAGAGGAAGAAGTCA
CAGTGACAGTATGGCATGATGAAACAACGTTGTGAACAGG
GAAGTCTGAGTACAATGGAGGGAATGCCAACTTTTGGTGA
TGGCGGGAGGCTCAGATAATCATAAAATGTAATTTTGTTT
TTCATTTTTTGAGACAGAGTCTCGCTCTGTCGCCCAGGCT
GGGACTCTGTCGCCCAGGCTGGAGTGCAGTGGTGTGATCT
CGGCTCACTGCAACCTCCGCCTCCCAGGTTCAAGCGAATC
TCCTGCCTCAGCCTCCTGAGTAACTGGGACTACAGGCGTG
TGCCATCCTGCCTGGCTAATTTTTGTATTTTTAATAGAGA
TGGAGTTTCACCATGTTGGCCAGGAGGGTCTCGATTTCCT
GACCTCGTGATCCATCCACGTTGGCCTCCTAAAGTGCTGA
GATTACAGGCATGTGCCACCATGCCTGGCATAAAATGTAA
TTTTTAAAGGAAAATGGATGTCTCACTCTGCAAGTTTTTC
ATTTTCTTTTTTAATTAGAACTGTCCCTGAGAAGTTAATG
CCTCCACCTTTCCCTCAGCCTTTCAAATACTGCTTGGCAC
TTGGGCAAGGAAAATGTGAAAAGCCAGTGGGGAGATGGAG
AGTGGGAAGAGGTAGGGTCTTCTGTAAGGGTTGTGTGCAG
TTCAGGCTGGTCCTGGAACACCTGAATGGCTGTAATTGCT
GGAAATTGCCCTGCAATCCTGGGCAGTAAAGAACTTGTTT
TAGTTTTATGTGGTGGTGAGAATCTTTGGGAATGTCTAGT
TTTTACTTATTTGAAGCTGAATCCTGAATGGAGGTCTGAG
AAAGGACAGCCACTTTTTTAGTAACCCCTTAGAAGATTCT
TGGGCAAAAGGAATGTGAGAATCCTTGAAATAAGGCCCTA
AACCAGTTTTGTTAGTGTGTGGGTTCAAGTTTTTGTTATT
TACTTTATAGCTATAATTCCTTTTCCTCTAAGTTTTAATA
TCGTGTAAGAATGAGGTACCACCACTCTATCAAGTAAAGT
TAGTTTTAGGACAAATAGCCTTTCAGTAGTAATAAGTTTA
AAAAAGATGACTTCCTGAAATGGAACCTAGTGAGACATTT
AAAATGATTTTGTGCATGTTAGAGTTAAAAACAACTCAAG
GTTGTAGAATGATTTTCTGCAAAGATCTTTAAAAAATAAC
AGAAGACTAGGCTGCCTGCCAAGGGTGTCTGAAGGAACAT
CTTGGCTCAAGCTGGGAGGATGGATGAAGGTTACACTGTT
CATTTCTGCTCTTCACACAGAAAAGAAAATAATTTTATAG
GTAAAATTCCTGCATATCTTGATTCTAGCATACTGATGAT
TCCTGTAGTTTCTGGAGTCGGTACTCTCAACTATTGAGGT
GGAACATGAATAAGTAGACTTCATTTCTTGAGGAAGGGGA
TCTGGAGAAGTTCTGCTCCAGAGCAGGAAATGCCTTTAGT
CCTGTGGAATGGCCTGGGTGCTGCCCTCAGGATAGTGCAT
TTCCAAGGGAAATATTTTTGGCAAATAGCTTTTTTTTTCT
TTCTTTTTAAATTTATCTGTTTTATTATCAGTTCTCACAA
AAGAGTAGGAAAGGTTAGAGGAAGAAAGACTGAACTGAAT
GGCAAAACCATTTTGCTGTCTTTAAATGTCACTACTGTAA
AATATTTGTAGAATTAGGGGTCCATATTGCACTGGGTTCT
CTCATTTGTAGCTAGTTACCCTTTCAATGTTCCAAAATAA
AAAAGGCTGCAGATAACTTAGTTATCTGATTTAATTAATT
AATTTAAAAAAATTTTTTGAGACACAATTTTGCTCATCAC
CCAGGCTGTAGTGCAATGGTACAATCTCGGCTCACTGCAA
CTTCTGCCTCCCGGGTTCAAGTGATTCTCCTGCCTCAGCC
GCCCAAGGAGCTGGGATTATAGGTATACACCACCACACCC
AGCTGATTTTTGTGTTTTTAGTAGTTTCTCCATGTTGGCC
AGGCTGGTCTCAAACTCCTGGCCTCAGGTGATCTGCCCAT
CTTCACCTCCCAGAGTGCTGGGATTACAGAGTGCTGGGAT
TACAGACCAATTTAGTTATTTTAAGTTAATTAATTAGTAT
ATTTTATAAGCTAAACTTAGAAAAACTGTTTTCAGCTGGG
TGCAGTGGCGCATGCCTGTAATCCCAACACTTTGGGAAGC
CAAAGAGGGGGGATCATGAGTTCGGGAGTTCAAGACCAGC
CTGGCTAAGATGGTGAAACTCTGTCTCTACTTAAAATGCA
AAAATTAGCCAAGTGTGGTAGCAGCCTCCAGTAATCCCAG
CTACTCTCAAGGCTGAGGCAGGAGAAGTGCTTGAACCTGG
GAGGCGGAGGTTGCAGTGAGCCAAGATGGCACCACTGCAT
TCCAGCCTGGGTGACAGAGCGAGACTCCGTCTCAAAAAAA
CAAAAACAAAACCAGAAAGACCTGTTTTCTTGCGTCATGG
TTATTTTGTTACTGATAGTTCCAACAGTGAGTAAATGTTG
TCTGCTGTATTCTTTGTTAGGCATTGTAAACACACTGCTA
CTTTTACATTTTTATTTCACTAATATTTCTAAAAAACCTT
TTAAGACAGAGGCTTGCTCTGTCACCAAGGGTGGTGCAAT
CTTACCCCACTGCAGCCTCCACCTCCTGGGCTCAGCTAAC
CGAATAGCTGGGACTGTAGGCATGCACCACCATGCCTGGC
TAATTTTTGTATTTTTTTTGGTAGAGATAGAGTTTTGCCA
TGTTACACAGTCTGGTCAAGCACTCCTCCTGCCTCGGCCT
CCCAAAGTTCTAGGATTATAGGCGTGAGCCACCATGCCTG
GCCTATTTCTAATATTTTGGTCCACATTGGTGTTAGACCA
ACTGTTTACATTAAGCTTCCTGGAAAAGATGAAGTAAATG
TTGTTACTGGCCTATGTATTTTTTTCCCCTATTTAGTATG
TTTCTTTGACTAGTTTAATAGGATTCCAAGACTTTAAAAA
ATCAGGCTCTAAGGCTTGGCCCAGTAGCTCACACCTGTAA
TTCCAGCACTGTGGGAGGCCAAGGCTAGTGGATGACTTGA
GCCCAGGAGCTTAAGACCAGCTTGAGCAACATAATGAGAC
CTTGTCTGTATATAAAAATACAAAAATTAGCTGGGTACTG
TGGTGCACATCTGTTAGTCCCAGCTAAAAGGAAGGCTGAG
GTGGGAGGATTGCTTGAGCCCAGGAGGTTGAGGCTGCAGT
GAGCCATGAGTGTGACACTGTGCTCCAGCCTGGGCGACAG
AGAAAGAACCAGGCTCAAAAGTAAAAATAAAAAGTCAGAG
GCCAGATGCTGTGGCTCATGCCTTTAACCCCAGCACTTTG
GGAAGCAGAGGCAGGCAGATCACTTGAGGTCAGGAGTTCA
AGACCAACTTGATTAACATGGTGAAACCCTGTTTCTACTA
AAAACGCAAAAATTAGCCAGGCATGGTGGTGGGCTCCTGT
AATCCCAGCTACGTGGGAGGTTGAGGCAGGAGTATCACTT
GAACCCCAGAGGCGAAGGTGGAGGTTACAGTGAGCCAAGA
TTGCACAATGGCACTCCAGCCTGGGTGATGGAGTGAGACT
TCATCTTAAAAAAAAGTCAGGCTTCCTTTTCTTTTTTTTT
TTAGAGACAGAGTCTTGTTCTGTCACCCAGGCTGGAGTGT
GCAGTGGCACGATCTCAGCTCCCTGCCACCTCTGCCTTCT
GAGTTCAAGCAGTTCTCCTACCTCAGCCTCCCAAGTAGCT
GAAACTACAGGCATATGCTGCCAAGCCCGGCTAGTTGGTT
TTTTTTTTTTTTTTTTTTGTATTTTAGTAGAGACGGTGTT
TCACTGTGTTGCCCAGCCTCATATCAAACTCCTGAGCTCG
GGCAATCCACCTGCTTCAGCCTCCCAAAGTGCTAGGATTA
CAGGTGTGAGCCACCGCACCTGGCTGCTTTCTTTTCTTTC
TATTCAAATTGAAATTGAATGAATAATTTGGAAGACATTA
TCTTCACTTCATATCAGGGATGCTGTCAGTGAAATCTCTT
GTGTGGCAGTTCACTAGCTACTTATATATTTTATTATTGC
TGTTGTTTATAGAGTTCTTAAGATACAATTAAATGCTAGC
TGGTTAAGAAATTACTTAGAAATGAAACAGAGTTGGTTGT
TACTCCAAGTTAATAAGCCACTTGTCAACATGATCCTACG
TAGTACAGAAAAGCTGATCATTCCAGTTTTCTTAGGAACC
TTGCTTCCATGTTTATCGTTTTCTCCTTAGTATTCTAAGG
ACCTCCCTTTCTACCTTACAATTTAGTCTTAAAACGCTCT
AAATAAGGTCTTTCTTTTGTAACCTGTGAGGTCCCTTCCA
GCCTTTGTGCTATTTTTCTTCTTGTTTTTTGTTTCCTGCT
TTCCTGAGTGAGAGTTGATTTCCTCACTAAGGCTCTGCCC
TCTGATTTTTCTCTGTCTTAATTTCTTTTTTGGTTTTACT
AATAAAATTGTGTCTTTGATGTCTCTATTTCCTTTATGTC
TTTACCGACCACTCGTAGATTTTTTTTGCATGTGTATCCA
GTTCCAGCCTTTCACCTGATGTGAAGCTCCAGCTCTCAGT
TACTCAGCCAGCCCTTCAAGAGTAGGAGTTCCAAGCCAGA
CTTGCATGTTCCTTCCCAAAGCAGCTTTCCTCTTGCAGTT
TTCCATTTCTGCCCGAATCCTTCTGCTGTGTAACTTTTGC
CTCCTCCCTTGTTTCCTTGCACCCAATAGTCGGGAGATAA
TCTGTCTTCAAAATTTTAAACTACATGTATGTCCAAACCA
GTGGCTTTTCCTTTTTATAAAAATTTTCATTAGAAAATTT
AAAGATAATATGTGCAAATCATTTTTTAAAAATTCAAGCA
GTATTTAAGAGTTTCAGCGAAACATACATTGTCCTTCTAC
CCTTCTACTTAGTTTTCGTCCCCAAGTGCAATTACTTTTT
ACCAGTTTTTAAGTAAATCCTTCCTGAGATAGTTATGAAT
ATCCATAAGTGTGTTTGTTGTGTATGTCACCTTTTATATA
CCCTATCTCTTTACATGCGTGCATTTTACTTTATAAACTC
TTTTCTGCCCTGCTTTTTCTGTTTGACGTATTTTGGAAAT
GTCAGTTTATTTAGAACTCCCTTTTCCTTTCCCTTTCCTT
AGTCTCGCTCTGTTGCCCAGGCTGAAGTGCAGTGGCACCA
TCTTTAGCTCACTGTAACCTCCGCCTCCTGGGTTCAAGCT
ATTCTTCTGCCTCAGCCTCCCGAGTAGCTGGGATTACAGG
TGTGCGCCACCACACCCAGCTAATATTTGTATTTTTAGTA
GAGACGGGTTTTCACCATATTGGCCAGGCTGGTTTCTGAC
TCCTGACCTCATGATCCGCCTGCCTCAGCCTGCTAAAGTG
CTGGGATTACAGGCATGAGCCACCGTGCCCAGCCTAGAAC
TTCTTCATTTATTTTAACAGCTGCATAATTCATAGTTAAA
CTTATTTTTGCAGTACCTTGTTAAGGGCTGTGTCTTTTTA
CGATTGTATCCGGTGCTATAGTGTATAACCTTGTGTGTGC
ATCTTGGTGCACCTATGCTGAGTATTTCTGTAGGATAAAT
CTGTAAAAGTGGAATCACTAATCAAAGGGTATGATCCATT
TTGTTATCTTTATTTTCTTGGACCTTCTTAGCTTTTTCCA
TGTTAAAGATATTGACAATTGTCCTCTTACTGAAATTTTT
GAATCCATTGATTCCCCTGACATTATTGCCCTGGCCTCCT
GACTGATTCTTCTCTCTCTCTTCTCACCCCATGTTGAGGT
CCCCAAGGTCACACCTAGTTTTGATGACTCACCAGCATAG
ATTTGTACTCGTGGCTATGATTTATTGCAGTAAAAGGATA
TAGAGCAAAACTGCAAAGGGAAAGGCACTTAGGGTGAAGT
CCAGGGGAAACAGCGCAAGTTTTAAGGTCAGCTCTTGCTA
GAGTCATATAGGACATGCTTACATCCTCCAGCAAGAGCTG
TGACAACACTTGTGAAATGTTGTCTGCTAGGGAAGCTCAT
TAGAGACTCAGTGCCTAGGCTTTTTATCGGAGGCTGGTCA
CATAAACACCCTCACACATATCAAAAAATCCTAGTCTCTT
AGAAGGAAAGCAGGGTGTTAGGATAGCCATATTATTTGCA
TAAACAGGCTGGGTGCGGTGGCTCAAGCCTGTAATCCCAG
CACTTTGGGAGGCCGAGGTGGGTGGATCACGAGGTCAAGA
GATCGAGACCATCCTGGTCAACATGGTGAAACCCCGTCTC
TACTAAAAATATAAAAAATTAGCTGGGCATGGTGGCACGT
GCCTGTAATCCCAGCTACTCAGGAGGCTGAGGCAGGAGAA
TTGCCTGAACCCAGGAGACGGAGGTTGCGGTGAGCTGAGA
TCATGCCATTGCACTCCAGCCTGGGTAACGAGTGAAACTC
CATCTCAAAAAAAAAAAAAAAAAACAGTTCAGGTGCAGGA
AATCCCTTTAATCAATTAGGCTGGTGGGTACCCTTCTAAA
ACCCCAAGTTCCTAGACACCAGCCAGGGGCCAGCTTTGTA
AGGAGGATGGCAGTCAGGCCTGCCATGTTAACTCTTTTCT
GCGTACCTCCTAATTTCAGAAACCTCCGAGGCTTTGCTGC
CTGACCTTTCCTGTCTTTCAGTGTGTTTATCTACTTTGAT
ATCTTTACCAGTTATCTCTACCCTGACTTTTAAATATGTG
TTCTGGCCATTCACCTAACGTGAGGTTCTCCTCCAAGTCT
CAGCAGATTTGCTGTTAGATGTCTGCCAACGCTCCACACC
AAGTGTTACAAACTAAACTCATCTTCCTTCTGAAACCTGT
TTCCCAGTCCAGGCACTGTGGCTCACACCTGTAATCCCAG
CACTTTGGGAGGCCGAGGCAGGCGGATCACCCGAGGTCAG
GAGTTCAAGACCAGCCTGGCCAATGTGGTGAAACCCCATC
TCTACTAAAAATACAAAAATTAGCCAGGCGTGGTGGTACA
CACTTGTAATCCCAGCTACTCATGAGGCTGAGGCAGGTTC
AATTACTTGAACATGGGAGGCGGAGGTTCTAAGATTGTGC
CATCATACTCCAGCCTGGGCAACAAAGGTGAAACTCCATC
TTACTTAAAAAAAAAAAAAAAAAGAAAGAAAAAGAAGACT
GTTTCCCTCAGCTTTGTCATTTGTATAGAGGCCCTATGTA
GAGTTTCCTTTGAAACATCTCTCGGATTTCTCTGCTCTTC
CAGGGCCATTGCCACCAACCTGGATCATGTCTGTATTGCT
TCACACCAGGCTTATGGCAGCAGTCAGTCATCCAGATGAC
CTCCAGACCTCTGGCTTATTTCACCCCCACTGGACTGTTG
TTCCTAAACACCTCTTTTGTATGTCACTCTAAAACCTGAC
CCTGGCCCTATCTTTCTTTCCTCCCTGACTACTCACTGAG
AGCAGATAAGTCTTGTCTTTTCCCACCCCTATGCTTTTGT
AAACTGCCATTTCTACCTGAAGTGGCCACTGAAATCACAC
CTTCTTCATAAACTGTTTTTGGCCACCTCAGTTAGGATTC
CTTATCCCATTTTCCTGAGGCATTTATTTGACTCTTCTTT
ACTGCCCCATTTTTTTTTTAAGATGTTGAGTTGGTCAGGG
CTTATAGTTAAAGCAGCAGAAGTCAACTCTTTAAGCAGAA
AGGGAATTTGCTAAATGATAGTGCAAAGTTCTCAGAATCT
CTAGCAGGATGAAGAACCAGCCTTGGAGACTAGGTAGCCA
CAGATACACAAGCATGCTGTAGGACCGTTCCCTTGAAGAG
GCAGACATCTCTTGTCACCACTGGACACAGATGGTCACTG
TGTCTCTGCTACTCTACCAATGCCACTGCTGTCTCTGACC
CTGGATGTAGCTCTCTCTGACCCCGAATGCAGCTGCCTCT
GACTCCGGATGTAGCTCCCTCTGACCCCGAATGCAGCTGC
CTCTGACCCCGGATGCAGCTCCCTCTGACCTTGGATGCAG
CTGCCTCTGACCCCGGAAGCAGCTCCCTCTGACCCCGGAA
GCAGCTCCCTCTGACCTTGGATGCAGCTGCCTCTGACCCC
GGATGCAGCTCCCTCTGACCTTGGATGCAGCTCCCTCTGA
CCTTGGATGCAGCTGCCTCTGACCCCGGATATAGCTCCCT
CTGACCCCGGATATAGCTCCCTCTGACCCCGGATGTAGCT
CCCTCTGACCCTGGATGTACCTTCCTCTAGTCCCGGATAT
AGCTCCCTCTGATCCTGGTTGCAGCTGCCTCTGACCCCAG
ACAAAGCTCTCTCTGGCCCTGGATATAGCTTCCTTTGACT
GTGGATGTAGCTCCTTTTGACTCTGGATATTGCCACCTCT
GACCCAGATGTAGCTTTTCAAACCCAAATATGGCTGCTGT
GCCCCCTTGCCAGAGTGAATACTTCATCATTGTGGCCTCT
TCTTGTCACTGGTTCTTACTTAAAATCTGAGCTGGAAGTT
CAGATTGGCAGTTTTATCACTTGCTCTTTCCTTGTCTAGA
TGCGGTTTCATGTTCATAAGGTAGAGGATTTTCCAGATAT
GGAAGGGAATTCCAATTTTCAACAGCCAAGCAGAGTATCG
TATTTCCACTTTAATCATTCTTCCTGGATGTCTGACTCTT
AGACTTCTTTCTAGCTGCAGTCTGCTTACTAGAGAACCTT
GCATACAGCAGGCATTTAATAAGTAATCATCAGAAAGGCA
AAGCAATATGAATCAGCTAGGATGTTTTGGCATATAACAC
CAAACCTGACTATGGCTTAAGCTTGTGGTATTGTCTCCAG
TGTGATCAGATCTGTATTTTAATTTTTAAAATGTGGATTA
GTAATATCTATGAATCACCAAAGTAGCTGGGAGTAGCCTA
GAAAACAATGAATGTCCCTCTCTGTTTTCACAGGAGCCAT
AAATAGTCGTTGTTTAAATCAGTTGGGTGCAGGGCATTGT
GTCCCACAAACATAGTTAAAAACAAAAAGAGTGTTACTGA
AGTAACATAGGATCTTTTCTGAAGTAGAAAGCATTAACCC
AGACAACGAAAGCAGCAAGTGGCCACGATTATCAGCATAG
TCGTTTTCTGGTGTCATGGGCCTCCCACACTGCTCCTAGC
AATTGCCATGACAACACATGGATAATTGGCTTCCACAATT
TCTCATCTTACTGCCTAAGGCAACAGGGAGCTTGTGGCCT
CAGCTTGCTGTTCAGCAGCTGCTTTATTGCCTCTCCTCTG
CATGTGTGAGGACTGCCAGAACCCACTTTCCAGACGAGTG
AGTGTTCATTCATTCACCAAGCAATCACCAATTGTCTCTT
AGCCTCTGTCCTCGGGAGGTAAAGGTGATGATCCAGTCCT
GCCTCTTGCAGCTCATAGTCTACGCAAAGCTTCGGGCAAA
CAAGCAGAATCCAAAGTGCTATAATGAACCCTCTGAGAGT
GGCTGACTCAGTCAGCCCAGGGAGCTTGAAAATGGCTCCA
CAGAGAAGGCTGTGCCTGAAGTAGATTTCGGTTTAGGAGC
CACCAATTTATAACCACTTTTCTATGGCCTGTCCTGTTTT
ATTTCATAATTTCTTGATAATCCTCACTACCTTGGATAGG
TTTTACCATGCATATCATAATTTGGGTGAGCTTAGTATGA
GGCTTAATGGTGTGTGGGCTGCACATCCTGGTCAGATGCT
CCAGATGGAGGGAGTTGGTTGTGTTGCAGGAGAGGCAGCC
ACATAGCACAGGTCCCCAGCCAGTGGTAGACTGGGAGGAC
AATGTAGTCATCTCTGGGGAAGGGGAATGACAAGATCTGG
CAGTGTGGCAGGTCCCAGACAAAAGGGGTGGGTTCTGGGC
AGTGAGGGTACAGGTGGAGACCTGAATACCGGGTGGGGCC
AACTGTCAGAGCCCACACCTGCAGACTGGAGTGGTCCAAG
GCAGGTAGATGCTGTGTCTTGAAGACCTACAAGCACCCAT
TCATCCTCATGATCATGCAGTTCTCTAGTTTCTAACAGTG
TAGTTGGGGAGTCCAGCAGAGAAGAGCAGGCCCTGGAATC
CTGGGTGTGGGGCGTGGCTTAACTTGGAGCTTCCTTCAGA
GACAGTGAGTGCTTGTCATTGTCTCCATCAGCATTGGCTT
TGGGCCTAGTGAGGTCTAGAACCTTCTGTTGGGATCAGCA
GTGGAACAGGAGGAAAAGGAGTGAGTAGACGTGGTATTGC
AACAAGTTGTTTTGTTTATTTTACTATTAGAATTATATTA
GGCAGAAGTTTTGCTTCATAAACTCTCAGCTATATACAAA
ATATTGTGAATAGTATTTACCTTGTGTCTCTTTCCAAAGA
ACTCATAGTAGTTTGCAGCTATTGCAAATAGCTATGTGGT
TCCTTTTTATAGCTGTTTGAATAGGTAAGATGACTTGGAA
AATGCTGGATTCTGAGCAGATTTATGTGCACTTAAAAAAT
GTAGTTTTTCTCTATCAATAAGGGGTTTGGGTTGTAATTG
CTTAGTAAATAATTTTGTTTATGTAAACATGTTTGTTACA
TTTTTTTTCTTAGGTAATCCCCTATGTCGGCACCATTCCT
GATCAGTTGGATCCTGGAACTTTGATTGTAATACGTGGGC
ACATTCCTGGTGATGCAGACAGGTAAAATCACTGTGCTAA
AGGAGGGAGCATGAATAAGCTGCCCTTTTGTGATTGTGAA
ATGGTAACAGAGTAATGTGGGAGAGACCATTTGATACTTA
CAGGCCTAATTTGCTTTCATCAGCAGCCCTGTCCAAGGTG
CTGAGGCGATTGGAATGAATGACTAAATAAAGATTATTGG
GATTTGTTTCATTGCTGTAAGTCTGATTTCAGTACAAAAA
ATTAGAAATATCAGCTGGATATAGTGACTTACACATGCAT
TTCCAGCACTTTGGGAGGCCAAGGCGGGAGTAGTATTTGA
GGCCAGGAGTTTGAGACCAGCCTGGGCAACATCGTGAGAC
CCCCATCTGTAATAAAAAATTTTACAGACCCCCATCTGTA
AAATTTAACTGGGCACGGTAGTGTGTTCCTGCAGTCCCAG
ATACTTAGGAGGCTGGGGTAGGAGGATCACTTGAGCCCAG
GAGTTTGAGGTTGCAGTAAGCTGTGAACGAGCCACTGCAC
TACAGCCTGGGTGACAAAGAATTAGATATGTCATTAAAAG
AAAGGAGGTGTGGTCAGATGACAGGGACCGTCTGGTTGTA
GTCTGACATTTCCACAGCATCTCAGAAGATCTAGTTCAGA
TGGTTTTACTGAATCCTTGCTTTGGGTACAAGCTGTGGTA
TCATCAGTGTTGGGCTCAGCTCTGTGTGGCTGACACCTGA
AGAGCAGTGGTTTAAGTAAGATGTGAAAATTAACTCTCAA
GGAGACAGCCCAGGCCTTTTCACTCAACTCCTTTAAGTCA
TTAGAGAAGTAGGCTCCTTCCAGCTCACCACGCTGCTATC
TTGAGGGTGAGGTGAGGTCCCCTTTCCCGTTATCCTTGGC
AGCTAGATTTCCAGCCCTCACATCCGTGCTTTGGGTAGCT
GGATGGGTGCATGTGTGGTGTTTGCGGGGAAGCAGAGAAG
AACAAAAGGCAAGTGCTTGCTGACTTTTTTTTTTTTTTTT
TTTGAGACGGAGTTTCGCTTGTTACCCAGGCTGGAGTGCA
ATGGCGCGGTCTCGGCTCACCACAACCTCCGCCTCCTGGG
TTCAGGCAATTCTCCTGCCTCAGCCTCCTGAGTAGCTGGG
ATTACAGGCACGCGCCACCATGCCCAGCTAATTTTTTGTA
TTTTTAGTAGAGACGGGGTTTCACCATGTTGACCAGGATG
GTCTCAATCTCTTGACCTCGTAATCCACCCGCCTCGGCCT
CCCAAAGGCTTGCTGACTTTTAAGGCAGTTTCCAGTAGTC
TTCCCTGAGCACTTCACTTCCATCTTATCAGCAGAGCTTT
AGCTGCACAGGCAGGCCTAGCTGCGAGGGGGGCTAGGAAA
GGTAGGGTTCTTACTCTGGGCAGATTCAGACCCATTTCAA
ATTCAGGGACTATGATACTGAGGAAGACGGAAAAGAAGAT
TAGGCAGCTAGCTCTTTAGGCCTCATAGTGAATGAATGAG
GAGGGATCAGTCAGTCCCTGGCCACTGGGCCTGGAGTCTG
GGCCTTTCCTGGTGGCTTTCCTTTCTGAGCCCCTGTGTCT
TCCCTCATGTAGATTCCAGGTGGACCTGCAGTATGGCAGC
AGCGTGAAACCTCGAGCCGATGTGGCCTTTCATTTCAATC
CTCGTTTCAAAAGGGCCGGCTGCATTGTTTGCAATACTTT
GATAAATGAAAAATGGGGACGAGAAGAGATCACCTATGAC
ACACCTTTCAAAAGAGAAAAGTCTTTTGAGATCGTGATTA
TGGTGCTGAAGGACAAATTCCAGGTATGTTTTGGAGAGAG
GCAGGTTGAGTCCTCATTAGTGGGTAGGAGTGCACAGGGG
TGCTTTTCACATTTGCAAGCCTGCCCTTGTATTTCCTACA
CCTGAGACATTGTTTGGCTTTGGTAGTTTTTCTCCATAAA
AGGACCAGGAAGATACCTAAATGTGAGGTGTGGCCCCACT
ACTCCCCAGCCAGTTGTTGCTCTGCAGAAATATGGTCCAT
TGTGACCAGATCTTTCTAGTAGATCCTGTCTCTCCTAGCA
GGGCTACGTTCTGAATTGACACAGTATTATGTTAACGATG
AGAGGTAAGTTACATTACAACCGCCACCACCCAAATAACT
AATGGGGCAATCCCGGTGTAGAAATCAGAAGGGTTTTGTA
AATTCAAGTCTTGCCACAGATAGTTCTGTAGGATCATGAG
ATTTTAGACCCAGAGATCCTAGAAATCCTTGATGCCAGTT
CCATCTCTGGCTTCTTGGAGTGTCTCCTACCTAGCACGTA
TGTGGAAGGCGAAATTTGGTCCAGAGGCTGTTACACCTGC
TGGCCCTCCTGCCTGTGGAGCTTTCCCAGAGTAGAGGTGT
GTACCAATTTGAGTGAAGACGCGCATGTCTCTGATGGAGA
TCCTTTCTGATCCTCAGGATACCGCTCCTGCTCGAAAATC
TTTCTCAATCTCCCAAACTCCATTCACCTCTCCCTTCTCT
GGCCTTTCAAGCCTTTGTCTGTATCATTCTTTTTAACGGT
TTTTAACAGTTGAGCTTTGGCTTTATGTGTTTATTTTGCC
CCCACAATGGGACTTTAAGCTCCTTGAGTCAGAGACCATA
GTGCATGCTGCTTGCATTTTCTGCACATAACCTAACTTGG
TACTGGCATTTGAGAGGGAGGGAAGAGGAGCCACGTAGAG
TGCTGAGGACCCACAGAAGCTACTTCATCATCATCTTACT
ACTGTAGTCTGTTGAGGTGGAGATTGTTCCTATTCAAATA
AGAAAACCAAATCTCAGGTAAGTTGGGTAACTTGGCCATG
TTCATTTGTTTCATTTAGCAAATTCAACAGATTTTGAGGG
TCTGCCACACGGGTGGTCCAGGGACAGCGTTGTGCAGAGC
TCACAGGGCAGGTCCTTCACTGGGTTTGCAGCCTCCAGGG
CACCTGTGTAGGGCTTCCAGGCGACTGCTGAACCCAGATG
TCTCACATGTACACAGAGGTGCACACAGGCACACATACAT
ATACTTGTGACTGCATGTCTGTCTCGGGAGAGACAGTTCA
TGGTGCTTATCAGATTAGGAACTCAAACGAAGTTCAGAAA
CACTGCTAGTGTTTTGGGTGCTTTCAGTTACAATTTGGTC
AGATGTATGTGGAGATCTGTGAGAAACGGTGTAAAATTGG
ATGCAAGGAAACATTGAAATTTGGATGATAAGTTAATTTA
TTAACTGTTTTTTTTTTGTGGGGTGTCTGTCTTCTGTTTC
TCTCTAGGTGGCTGTAAATGGAAAACATACTCTGCTTTAT
GCCCACAGGATTGGCCCAGATAAAATAGACACTCTGGGCA
TTTATGGCAAAGTGAATATTCACTCAGTTGGTTTTAGCTT
CAGCTCGGTGAGTGACCTTCCATAGCTTGGGGTGTTTCAG
GAGGATGGTTTCTGATGAGATAGTAGATAAAGTCTTCAAA
TAACACTTCTATTGAGATAAAAAGGACATATCTCCCTGCC
GGTAGTATAATGGTTTGAGTGTGGATTGTTCACACTGGCA
GAAGGCTGTTTACCAGCCAGGGCTTGATTGTCTGTAGGAT
CTCAAATCTAGTGTGGGTTTAGCAAAACACACACCGTTTT
CAGCTGGGTAGTGGTCATTTCCTTTGCCTGGTGTAAAATG
GAGTATTTCTGTAAAGTTTCCTAGGCTGGGAGTGTCTGAA
TCAGACAGTGTCCTTATGTGTTACATAAGGACAGTTCAGT
CAATGATGAACCACATAGACAACAGTGGTCCCATAAGATT
GTCACACTGCATTTTCACTGTACCTTTTCTGTGTTTAGAT
GTGTTGACATGCACAGGTACTTACCATGCTGCTCCGGTTG
CCTGCAGTATTCAGTACAGAGCATGCTGTACCAGTTCACT
GTCCGGGAGCCATAGGTCACACCCTACAAGTCTGTAGTAG
GTGGTACCATCTAAGTTTGTTACGTAATATTCTGTGGTGT
TCGTAGGATGACATAAACCACCTCAGAACACACTTCTCAG
AACATACCCCCTTCAGTAAGCAACACATGACTGTATTTGC
ATTCAAAATTTTGATGGATACTGCTAACTCGCCCTCCAAA
AGGGTGAAAGCAATTTGCACTCTCAACAACTGTGCCCATC
TTGTCACCTTCTTGTTGCTGTTGCATCTTATTCTCTGTAA
TGTTTGCCAGTTTGATAGGGGGATGGGAAGGACCCCAGTG
TTAAGTGTATTTTTAGGTCATAGTTTCAAGCATATTTTTA
GTACCGTTTATAATTTTTTGATATATCAAACAGGTTGTAA
ATAGAAAAGATTTTCTACTGGATGTTACGAATTAATCTTT
ATTATCTTTTTTTTCAGGATTTACAAAGTACCCAAGCATC
TAGTCTGGAACTGACAGAGATAAGTAGAGAAAATGTAAAT
ACTAAATATTTTACTGAGCCACTGGTTTAAAAATGTTCTT
TTAACTGCCATGTAAATGAAGTGAAGAGAAGGCTTGGTTT
TGGAAGCTATGCTTTTAGAATGCAAGTACTCATTTGAAAA
TTGAGATATATACTTGTGGTGCCAGGCACTCAATAAGGTT
TTGCTGATGCTTCACCTGTCAGTTTATGCAACTGTTGATG
TAAAAAGAACTCTCTCACTCAACTGCTGAATAGTACTGTT
CTCAGGTATTTCTAAATATTGAACATCAGCCAGTGCACTC
ACAAGTGAACTTCCACATGTATCTTCAACCCCTGGGAGAG
TAAGTGCAATTTAAAAATGAGCTGTTCCAGGCACGATGGC
TCATGCCTGTAATCCCAGCACTTTGGGAGGCTGAGGTGGG
CAGATTATGAGGTCAGGAGATTGAGATCATCTTGGCTAAC
ATGGAGAAACGCTGTCTCTAATAAAAATACAAAAACTTAG
CTGGGCATGGTGGTATATGCCTGTAGTTCCAGCTACTCGG
GAGGCTGAGGCTGGAGAATTGCTTGAACCCAGGAGGCAGA
GATTGCAGTGAGCTGAGATCACGTTACTGCACTCCAGCCT
GGGCGACAGAGCGAGACTCCGTCTCAAAAAAAAAAAGAGC
TGTTCTTAATGGAGGAAGTGAGGTCTTACCGACTGGCACA
TTCACACCTCACAGATAGAATCTCAGCATTCTGGGGTACC
GTGGAAAGGACAACTAAGACATGTTTGAAGTTCATGTAGT
CCTGGGTGAACGTGGTGGCTCAGGCCTGGAATCCCAGCAC
TTTGGGAAGCTGAGGTGGGAGGATTGCTTGAGCCTGGGAG
TTTGAGATCAGCCTGGGCAGCATAGGGAGATACCCATCTC
TACTAAAAATTAAAAAATTAGCCAGGCATTGTGGCGCATG
CCTAAGATCCCAGCTATGGGAGGCTGAGGTAGGAGGATCA
CTTGAGCCCAGGAGGTCGAGGCTGCAGTGAGCCATGATTG
AGCCACTGCACCCCAGTGTCAGTGACTGAGTAAGACCCTG
TCTCTTAAAAAAAAAAGTTCATATAGTTCTATGAAAAAAT
ATTAATTTATGGTGAAGGATAAAAGGCTCAGATGAACAGG
GATATCAGACTCTATTCTCAACCAGTGTAGCCCTTCACAA
CTCCATACCATCCCGTCACAAAGCACCAGCTGCCTGGAGG
TCACACCGGAGTGGAGCAAGAAGGAATGTCCCAGGCTCCG
GCCGGGCTCAGCTCAGCACAACCAACTCTTCATATCAGAA
ACTATCATTCTTCCCCTTCTAACGTTCTTGTGTTTCTTTC
TTTTCCAATAGGTACCAAGGTCTGGCATGCCCCAGTATGT
GAGTATTTTTGCCTGGGTTGTTTCATGTGGAACATTTTAT
TAAATTGCATAGAAAATGAACTGTTTAAACCTTGGAAGGC
AGCTTCATTCATTCCATTCCTTATTGCAGAACTGTTTCCC
TACAGCCTAGTCATAGAGAAGGAGACATTTCTAAAATCGC
ACCCAAAACTGTCTACACCAAGGGCAAAGATTCGACTGTC
AATCACACTTTGACTTGCACCAAAATACCACCTATGAACT
ATTTGTCAAAGGTTCGAAGTGCCCCGCATTTTCTTAACTC
TTTAACTTCAGTTGTAATTAGCTGTTCCTACCCACAGTAG
AAGCCCAAAGCAGCCCCTCTGCATCTGTGTGCTGTCCCTG
GACAGATTCGAGGGAGCCTTCTCGAATGCCTCTGAGCCAT
TCCTGTGTATTTCCTCCATGCTGCCCAGCCTGGCTGCTTC
CCCTTCAAGCGGAACAAGTGCTGCCTCAGACCCCAGGCAC
AGGGGCCTTCCTGGGGTGTTTCACTCATACAGAGGGCATC
GGGTCCTGTCACTCATTTCATCGTCTAAAATGTAGTCAGT
GAGTATTTGCCATGAGCCAGGCATGGTGCTGCTGCAGGGG
ACCCAGCTGGGACCAAGGCACACTGTCTCTCCCCTCATGG
GATTTACACGGTCATGCGTCTTAAACACTGTCTAGTGTTC
TCTGGACATAACCGTGCCTTCTTTTCAGAGCCTGCCATTC
ACCGCAAGGTTGAACACCCCCATGGGCCCTGGAAGAAGTG
TCGTCGTTAAAGGAGAAGTGAATACCAATGCCAAAGGGTC
AGTATCCTTGGGTTACCAGGAACAGTGCAAGTACTTCCGT
GCCTGTTAGCGCCTTTCACCCGGTAACAGTCCTGTGAGCT
AGAAGCAGGGCCAGTGTCAGAATCTTCATTTCCAAGGTGA
GATGATTCAAGCGGGAGGAGGTTAGATTGCTAACAGCTAG
TTGGCGGCAGAGCCAAGACTGAAGCCCAGTGTTCTGACCT
TGGCTTTTTTGGCCAGACGAGAGAGGAAAATTTTTGTCCA
CGAGGCCCACCCCTGCCTTGTAGAACCCAGGCAGCCCCAT
AAGATCAGGGAACAGGGGCCCAAAGTGGCTCCGGCCGGAT
GTCGTGGCGCTTGCGAAGGCGAGGCCAAGAGTTCAAGGCC
ACCCAACCTCAGCAACCTTATAAGCTCTCAATGATTGGCA
AAAAAAAAAAAAAAAAAAATCAGGGAACATTTTTTGTTGT
TGTTTGAGATGGAGTATCTCACTCTGTCACCCAGGCTGGA
GTGCAGTGGCACAATCCTGGCTCACTGCAACCTCCCGCTT
CCTGGGTGTACAAGTGATTCTCCTGTCTCAGCCTCTGGAT
TAGCTGGGATTACAGGCACACCACCACACCCAGCTAATTT
CTAAATGTTTGTTTGTATTTTTAGTAGAGATGGGGTTTCA
CCATGTTAGCCAGGCTGGTCTCGAACTCCTGACCTCAAGT
GATCTGCCCACCTCGGCCTCCCAAAGTGCTGGGATTACAG
GAGTGAGCCACCGTGCCCGGCCAGACATTTTTTGGGGCCC
CTCTTGTCATGTGATTCAGAAAATTTCTGCTTTAAGAACT
TTGTCCAGTGAAGTCCAGACTTCTGAAACCTTGAAATTAG
AGCTATTTCCTAGGAAGTGTCATACTTCCAAGAAGGAAGG
AACACGTGTAAATGATGGAAAGAGAATACCTACCTGGAAG
GATCCCAGGCTTCTGCAGCCTGAAGCCGTCATCCGGGTTG
ACTAGTGTTAAGCCTTCAGTTTCTGTCCAACCACATCTCA
GCCTCAATGCTGATTTTAAAGGTTTTTTTTTTTTTGTATT
TTTATTTTGCAAGTAATGAATTAGTGGAATGTTTAGTTTA
ACTTCATCTGTGTTCCCATGTCCTTGTGGATACATATGTT
TCATAGAGTTAGAATCATAGTTCAAGTGTGGTCATTAACT
CTGCTGAAACTGCCACCACTCTGTCCCTACTTGATTAATT
AAGGTGTTGTTTTTTTTCTTTCTCAAAAGCTTTAATGTTG
ACCTACTAGCAGGAAAATCAAAGGATATTGCTCTACACTT
GAACCCACGCCTGAATATTAAAGCATTTGTAAGAAACTCT
TTTCTTCAGGAGTCCTGGGGAGAAGAAGAGAGAAATATAA
CCAGTTTCCCATTTAGTCCTGGGATGTACTTTGAGGTGAG
GTTATAGTTTTTGAAAATGGGACAGGAACAAGAATCCAGG
GAGCAGGGGTAGGATAAGTGGTCCTTTAAATCAGGTCCTA
ACTCAATGTGTGGAGGTTGTGTATGTTTTCTGTTTACTTG
GAGATTGTAACTTGCTCCTTTTTATAATGTGGTCAATCGG
TGTAAATGGCAAAGCCAGCAGAGTGTCACATTATATGCGT
TGAAATTGACATCTGTCACCATGTTAAAATTCCCGTGTAG
TCCCATATTGACAATAGGAATTTAACCAGGAACCTTGTCT
CAGGACTGGAGTCACATATTTCATCGTATAAGGACATGAG
GACGTGAAGACCCCAAAACTGCTTGCACTGGGCATCATCT
CCCATCACAGTAGATGGTTTCAGGTGGCAGTCCTTTCTCC
TAAGGAGTTAGTCCTGTTCGTATGTATTCAAGGAAAAATG
CATCAGTCCCTTGGAACTAAAGGGCACGTAGTCCTGAGTC
CCCAAATAGGTAAATATTGTAACACATACCTTTCCCAAAA
TATGATCCTGGGATGCTGAGCAGAGAATAGCCTCCTTGTG
ATGTGCATACTGGGTGGTTGGCCAGCCTCACTCACTAGCT
CAGGTGCCACTGCCCACACAGTCACTTAGGGTCATTGGTT
TAGGTTATAGTTCTATAGCATTTCAAACTGCCACATCCTC
TGGACCATTTGGGTTCTTAAGGACTCATCAAAACCCATTA
CTAATCATATGAATATCAGGTGGAATAGATGGCAATGTGA
CATTCATATTTATCCCTAAGTTCCAGTCTGATGCAGTGCC
CTGGTATGTGGAGTGTAGACAGATGTGGGTTAAGCATGGA
AGGTTCTCTGGAAGTTGTGGGTATTGGTTTGGAATTCAGA
AAGCTGGGAGGGTGTGGAGGACTAACGGTTGGCTTTTCTA
GGTTTAGGGCATGATGTGAACAAGTCCTTAGAGGTGGGAA
GGGCAGCACGAGGTTGTTGGCTTGGCAAGAGTTAAGGCAT
AAAGGGTGACTTGGGGTTCACTGGAGGGAAATAGAGGTGA
GTGATCCAGAAGGAAGTTGAGCCCTGTGGTTGGTGACAGG
AAACTAATGATGCAACTTGTTTTTGACCTATCTGGGACCC
AAGTTTGGATCTACCAATTAATATAAAAAAGGACAATAAT
GATACATTCAAGTAATGCTGAAAAAAATTAAGATGAAAAT
ATCTCCAACTTCGTAATTCAAATCATACCAGTAGGATTAG
ATGAAGCACATTCCAGGTACTTTTTTGTAGAGACAGAGTG
AAAAGAATGGCTGGCTGAAGGAATGAATGGATGGATATTG
TATGCTTGTGAACAATGTCTCTTCCGTTTGTTAATTTTCT
ACTTCAGGAACAGTCATTATCCTCATGTTGATCACTGTTG
ATGATGTTCTACACTGACAGGTCCTTTCCAGGGGTCCATC
TCTTGCTTTTCCAACATGCTTGCACTGAGACTATCTCAGG
TCTTTCCATTATGCCATTACTTTCATTTTAAATCTTTTTG
CTGTTCAAACATACTTTAGTTGTATCTACAGTGTTTTTTT
TTTTCAAATCTCATTCGTTGTTGTCATTTCATCTGTGGGC
TCTTCTTCTGGATGAAATCCATGTTCTTCCCAGCTGTTCG
ACAGCATCAGATGGTTGTGAGGGATTCTGTTTTCTGTTTT
CCTCTAGGCTGGGGGTCTTGCAAATGATGTGCTTTCTTTT
CATTTGCAGTAGTCCACTCACCCAGAGGCAGGTCATTTCC
CCACCACTTGGTTGTAACTCATTGGCTCTGCACTTGCTCT
GATACAGTCCAGGCTTCGACTCCCTCTGCTGCCAACTTGG
TTTTCCTTCTGAGCTACAGCATGAGGCTGTGTGTTGTGTG
TTTTCCTGAGATTTTGTGAAATATTTCCAAGTCCCTTCTA
CCTGATTAGAACTGGGATTCCCGCCATTCTTGTGGGGATA
GAATCTCGGGTTACACATACTTCCCCAATCCTCTGTAGCC
ATAGAAGCTGCATTTTGGCCAGCTCTGTTATCAGCGTGCA
GGACTCAGCTGAAATTTCCTCCTCTTCCTCATTTTCCTTG
ACAGCCCTTTTCACTGCTCCTATCAAAAGAATGAAAACCT
TAACTTGCTGCTTTGCAGATTCAGGTTTTGTGCTTCAGTC
TGGCCTCTGGAGTGGGGCCAGGCTAGCAGCAAGGTTGAGC
TTCCTCTCTTTCTTCTGAAGCCTTCATGGGGGTGAGGAGC
ACAGGGAGAGCTCAGTGCAGGACCTCCCAGTGTCGTCCTC
AGTGTGGGTGGAAACCCAGCCTGGCACTGGCAGCGTGTAC
CAGAAGTATGAAGTTTAGGTGTAAAGATGATGTAAAAGGC
TAGTAGGTTTTCTGGGTTTTCATTGTTTGAGTTTTGGGCA
CAGACTGCCAAGGGCAAAGACTAGTGATGAATTTGAACTG
ACTCTGCCAGAATGTGCATCCCTGCTGACTCAGGGTACCC
GGCTTTGAGGAGTTTGGAGAAACACACTGAGGCCAAGATG
TGCTGAGCTGGGATGGAATCAGGGTCACCAAGCAGCTGTA
AAAACCCTAGCAGCAAGTGCCTTGAGCTGCTGAAATTTCA
TATTAATTGTCTGGTTTGTTCATGGTCCTAGAGTTTGAGG
CAGGAAAATCAGGATCCAAGTCTCTTGGTTCCAGTCTACT
AGCTGGAATCAGCATCTTAGTGAACTAGAGTGACAGTGTA
AGTTTTCCCACTTTAGGAGAGTCCCCAGCATCGGTGAGGA
GGGGTAGCACTCCACCTTTCCAGGAGCAAGGGACAGGATA
TCCTGGCCCAGAAGCAGGGCCTGTCCTGAGGAAAGGAGGG
CCACAGGCCCTGGGGACGTGTGTGGCTCCAAACATGTCTG
AGTAACTTCCCTGGGTGGGCTGAGGCAGACAGTGCCACCA
CCAGGGATACTTTAGTGAAATTAGGGTCTTGGGAGTCACA
GAAGGGAAGTCAGCAGCGCAGGCTAGAACTTTTCTATGTA
TAAAGCAAATCACATAGTTTACTCTGACACCCTATTAGTG
TGCAGCAAACATTTTTAAACTAAGGGGAACCACTAATGGC
TTGTTTCCTTTCCTTTCAGATGATAATTTATTGTGATGTA
AAAGAATTCAAGGTTGCAATAAATGGTGTACACAGCCTGG
AGTACAAACACAGATTTAAAGAGCTTAGCAGTATTGACAC
GCTGGAGATCAATGGAGACATCCACTTGTTGGAAGTAAGG
AGCTGGTAGCCTACCTACGCAAAACACAGAATGCTATAAA
AACCGAAATACAGAATGGCTTCTGTGATACTGGCCTTGTC
GAAACGCATCTCACTGTCACTCTATTGTTTATATAAAATG
AGCTTGTGTACCTTTAGGTCCTGCTGGGTGTTCTCAGTCC
TTGCTATGAAGTATGGCAGTGTCTTGCACTGAATGGGGAA
AGTGGGGGCAGTAGCATTTATAGCCAGTTAAAGCCACTCT
GCCCTCTCTCCTACTTTGACTCTTCAACAAGTATTTATGG
AGTACCTACCATAATACAGTAGCTAACATGTATTGAGCAC
AGATTTATTGGTTAAAACTGTGCAAGGAGATGGGATATAC
GATTGGTGGTGAAACAAACTAGTATGCTCCCTGTTGTCTT
GAGCTTCGACTCTTCTGTGCTTTACCGCTGTGCGCTGCTT
CTACAGGCATTGCATCAACTCCTAAGGGGCCCTCTGGGAT
TAGAGATGCAGCTGTTAAATCACCTGAAGACACTAATTTA
TAGAAGACACTACCCCTTCCCCAGTGATCACTCATAACCA
GTGCTCCAGCATATCCCATAACTGAGAGGACTGATGTTGA
CTTACATCAATTCATCTTCTTTAGCATAATAAACATAGAG
CTCTATTAGCTGCAAGCTTTACCAAATAATAACATGACAT
CTGAACACAGCACAGAAATTAAGGCAAAAAAAAAAGCAAA
ACAACAAAAAAAAAATGGTGCTGAAATTAACCATTGATGT
CAAGCCCAAGGCAGCTGATTTCTGTGTGAATCAGTCTACA
CAGACTCCTACAGAAAGTTTAAGAGGCAAGATGTATTGAA
TTTGAAAGATATTCATGGGTAGTAAAGTAAGGTCAGGATT
GGACTTCAGGATTAGACAAGGCAGGCACTATCGAAAGTGT
ACACCAACTAAGAGACCCACAAAGCAGGCAGAGGTGATAC
AAAAATCTGTTTTGTTCCCATGCAAATCACCACTCAGGGC
CTCCATTCTTCTAAAGATTAGTCCATCATTAGCACCTGAG
ATCAAAGCACTCTTCTGCTTTAAGTGATTAAAGTCAAACC
TGTATCAAGTTAAATTGTTGCATTTCTGTAATTTTTCTAT
TTGAGGGGAGTTGGCAGAAGTTCCATGTATATGGGATCTT
TACAGGTCAGATTTTGTTACAGGAATTTCAAAGGTTTGGA
AGTGGGAAGGAAAAAAAGCTCAGTCAGTGAGGATCATTTT
ATCACATTAAACTGTGGGGCAGAACTCTGCCAGGACTTAG
GAATCTTTTCAGAACAGATTTTAAGTTAGGTATTATTTCT
ATCCAAATATTGAAAAGAATACCATCATCAATCTTATTTT
TTTTTTTCCCCCCCCACTCTCTTCTGGCTTGTAGGGTTTC
TGCTGAGAGATCTGAATCTTATTTTTAAAAAAGTACTCAG
TGTAGAAAATGCTAGCCCTTAATTCTTTTCCAGCTTTTCA
TGTTATTTAAGCAGAGTCTTACCAAGCTCAAAGACACTGG
TTGGGGGTGGATGGTGCCACAGGGAAAGCTGTAGAAGGCA
GGAAGGCTCCAGAATCCCCCAAGAGCTCTTTTTCGTCATA
AAGAACATCAGCATGTTTAACTGAGCTGTTGGAGACTGTG
AGGCATTTAGGAAAAAAATAGCCCACTCACATTCCTTGTA
AGTCTTAAGTTCATTTTTATTTTATGTGGAGTAAAAAAAA
ATTAAAAAGTGGTATTTATTAAGGCATTTTAATGAGACAT
TTCTTAGAAATATGCACTCCTATACTAGAAAGCTCTATCC
CTAAACTGTAAGTTAGCCTTTTGCTTGTCACAATTCTGCA
TTAAACTTCTATATTGGTTCCAAAGGCTAGTAAACTCAAT
GCAAACATTCTACGGGATTGTTCTTAGATGCCTTTAAAAA
AGAAAAGATCTGATTATATCTGAGCCCTCACTTTCCAACT
TTACCATGACCCAGTACTAGAGATTAGGGCACTTCAAAGC
ACTGCAAAAAATCTAGTGATACTTACTTTCTTAGACAAGT
AATTCTTAGTTACCCGCAATGGAACTGGGACCAATCTTAA
CCCTGGAGGAGCTTCCTTGTGCCACCTCGTGTTTCTGGGC
CCTCTGTCTGTGTGAGCAGCCAGGAGCATCTTGCCTCCAT
CTCTCCCGTTTCCTCAAAGAGTAAAAGATAAAGGTGACAA
TCACACTCCTGGGTTAAAAAGCATTCTAGAACCACCTCTC
CATAGGCACACACAAAGAAATGAAGGCTGAAGTTCGCCTA
CCCAAAATGAAAAGTAGGCCTTACAGTGAAAAGTATTTGT
TGATTGCTAAATTATTGTCATTTTCTGGAAGAAGAGAGCA
ACTCTTGGTGAAATCTGCAACACAGACACCATGTATATTA
GACACTGCTATACAGAAGACTTAAGGCTTACAGTGCAGAT
GAGGCGTCAGCTTTGGGTACTAAAAGTAAACAGGTCTAAT
ACTAACATCAATCAGGAAGAGAATAAATGTTAAACAAACA
CAGCAGTCTGTATAAAAAGACCATGTATCGTTTACTCTTT
CTGCAGCTCTGTACAATTGGCAGGAGAGGCTTATGTGGTA
GCACAAACCAGGTGGGAATTTTGTGAAGATACAATAAAAT
ATTTGTAAGTAGTCCACGTAGGTGTATTAAGGCACCAAAA
GTAATGGGGCACCCAACACCCAAAAATAAAAATGTAAAAA
ATAAATCTGAACTCTGAGTAGAGTACGAAACACCAGTCTT
AGAAGTAGCTCTGGAGCGGCTCCCCCAGCACAGTTTCCAG
CTGTTGAATAGTCTTTTGGCACTGATGTTCTACTTCTTCA
CATTCATCTAAAGAAAAAAATCAAAATTAAAATCGAGTCA
GTTCACCTGCCTCATTTCTCATTAGTTTAATTCTTAATGT
CTGGCATTCTCTGGCAATCATTCAAACAGAGTGAGATGAG
GCATATTCACAAAGCAGGAAGCGCCGCAGACCACCTCCCT
CCGCACCGTTCCTTCCGCCTTCATGCCATTCTCAGAGGCC
TGCACTGGAGGCTGAGTAAGAACCCCGAAAACTCAAACTT
CCTAGGGCTACCACCCCTTCAGTAGCTCACACTTTCCCCT
CCAGGAGCTAAGAAACAGGAGAATGCACTTTTCTGGCTTA
GCTGATCTACTTGCTCCACCACCCCTCCCATGTTCTTTCC
TGGGCCTAAGACTGTTCCAGAACTGTCATAGCTCCCCATG
TCACACTCACTAGCTTGTTATCTTTGTCAAATCATTGAAA
CCTTTGAAGCCTCTAGTTTCTTCCTTTGTAAAAGAGACAA
AATGTTGGGATTTTTAAGTGAAATAATCCATGTAAAGCAC
CTAACATGGAGTAGGGACTGAACATTGGTTGTTACTAGAA
GTGGTCACCCTACTGCACCCTTAATGCCACTCGGCATTTC
CATATAATAACCTCCCATCTGGGGACCAAAACTTCAATCA
TATAAATGTATGAAGTTAATTGTAATCTGCTTGTAAAGAC
AGTGAAGATTACACTGCAAACAGACTCAAATGATCACGAG
GTGGTCACCTCTCAACTCACTTCCTCCACCCAACTCAGAA
CAGGAGCTCGAGCCTGCCTGTTTCTGAGAATGGAGCCCCC
TGTAGCAGGATGGGAGCAACGCTAGTCACGTTATAATCCA
AATCTGCATTATCACTGGGCACATTTTTATAGAATTTTTC
TGATTTATTCCTTAATTGCTTAATAGTTTGGCAATTACCT
TCCATCAACTCTGCTAAGAAAGGAATGGATTCTGGCAGCA
AGACAATGTAATTCTCCTTTAGTTTTTCAGCCAGTGCTAA
CACAGTAATCAAAGCAGCAAATCGAACCTGAAAGGGATAC
AAGAGTAAAGAATGAGAAAGTAGTGTTAGTGTATTTATTA
TTTTAAGAGCTGTACTGACTTGAGATAAGCTCTACGTTTT
CAAACTAAACGTTAGTTCACATGCGTTTATTCCCTTCATT
ACGTTCATTCACCTTTCATCTTAGGATACCAGTTTATTTA
AATCAGTGTTTTCCAAACTGTGTCCCACCACTGCAGATCT
TTAATGTGAAATGTCTTTTTATAACCTCTTCCTTTAGAAT
AAAATAAAATAAAAAGCCACATGCAAACTCAAGTGTGTCA
CCAAATTTTACTTCACTGGAGCTCGCCAGCCCGCCAAGCT
GACAATAAAGTACGTCCAGCCACCTCTGGCAGGTCTCCCT
ACCCACAGCCCCTGACTAGTCACCACTCTGTGGTATGAGG
GGCCAGGACAGTCGCTTGGGGTAAGCTCCCATCTCAGCAC
TGAATAAAACACATTCTGGGTCACAATATCCTAGTTGTGG
GGCGTTAAAGGTGGTGTTTCCCACATGCCTTGTCTGTGAT
GAGGACAGCAAGCAGTAGCTGCGTATCGTTAGCTTCTGAA
ACGAAAGCCCAACTGGTCTTCTTTCTAATTTTGGATATTT
TCATTAAAGACTGGCTGGATAGTACAAAGTGGATTATTCA
AAAACCATTTGTAACTACCTAGATTCAATCAGGATTTCCT
TGATTTGTGCAATCAAAGTAAAATATTATAGTAAATTTGA
TGCTGCTACTTGTGTGAAAACCTATGGTTTAAAATGTTGG
GGTTCATCAAAATAGTCTCATTGTTAGCATATCCTAACAA
AGAATTTGAACTAATAAATCCTATTAATGAAATTCTGCCT
TGGGTCTGTTATATCCAGTAAGGTTCTGATATAATCATTA
GTTTGAGAAGTGGCAAATCATTGCTAAAACAGTTTGAAAT
TTGTGACACCCAGGTGTGGAATTTTGGCTTCCGCTCAAAC
TACCCATGTTTCATTTCTGCTGCCACCACTAATTCAACAA
GATCACAGGCCTCATATTTACAAACGAGAATACATTGCTC
TAACTCAAAAGACTATTATTATCCTGTGGACAAATTCAAT
GCATTTATCTCTGGAGCACAATGATATTTCAATGGCACTT
AAAAAACAAGGAATTACTTCAAATCATTGTTACTTAAAGT
ATTTAGAAGGTATTGTAGTACTTGTATCCAAGCGCCACTG
GGGTGGGGATAGGGCACTGCTGTTGTTTACAAATAGCCTC
TAAGTAAAATCCAAAATTTTCTCAGGCACAAACTTCTGCC
TGATACAAAAGACTGGACCTCTAGTACTAGATGACAAATA
GCAATGTTCTTCCCTGCCAGTTTACCAGGGGCCTACATCT
GTGACCACCTGCAGGCTGTTTGGGCTACGCAATGAAAACG
CGCAGTTTCCATACTTGTGACCCAGTTCCTAACCTTAGGC
GAGGAGTCTCTTGTCTTTAGCAGAATCTGGTAGTTCAGTG
GTTTCCAAAGAGAGTCATCCGCCATGGCCACTGAAAACTG
TGCGATGCAAGGGATCAGGTGCTTTGTCACCCGTTCCTGG
AATTTCTCTTCTCCCCCAAGCCTGTTTTCCAGCTATGAAG
AATAAGACAAAGACTTTGAAGAACAGGTCTCATTTTTTTT
CTTGTTTGAAAAAATACCCAACACATAAGGATTTTACTAT
CTTTTCATGGTATTAGCAGGTTCAAAAACCAAGCATTATT
CTAATACTTTCTAGGGCAAATTTATTGCCTTCTGGAACTC
AAATGGAATCTCATGCCCTTTGCCATCGCCTCTTTTTGTC
CAGCAGAACATCTTGGAGGGTTTCTTTCCTCCAGAGGGCA
GCCATGCTCTGAGGTGTTCTCAATGAGTCCCAGTTAAAAC
ACATTACTAAGTTAACCATGACACCTTAAATTGTCTTTAT
TTTGAGCAGTTAAAAAACAAAACAAAACAAAAAACAACTC
AACCAGGCGCGGTGGCTCACGCCTGTAACCCCAGCACTTT
GGGAGGCTAAGGTGGGCGGATCACTTGAGGTCAGGAGCTC
CAGACCAGCCTGGCAGACACGCAAAACCCCATCCCTACTA
AAAATACAAACAATAGCCACATGTGGAGGGGTAGGCACCT
GTAATTCCAGCAATTTGGGAGGCTGAGGCACAAGAACTTC
TTGAACCTGGGAGGTAGAGGTCGCAGTGAGCGGAGATCAT
GCCACTGTACTCCAGCCTGGGCAACAGAGCAAGGCCCTGT
CTCAAAAACCAAAACAAAAAAACTCAAATTCCACAATGAA
GCTGTATCTTTGAAAAAACAATTTTCAAATAAAAATTTCA
TTTAAAAGAGCAAAAAATAAAAAAAACCTTACAAAGAAAA
AAGCCTAGCAAGCTGTCATTTGAGCAGATCTAAAACCTGC
CAAGATCGAACAGTGATGGCTTCCTCAGTAATAAAAGATG
ATTCTGTTTGGTTACCTGATCCACCAGAGGCATCATCAAG
GCTTCTGCTCTCTCTTTACTTATAAAATGCTGGGTATCGA
AAAGGAAGATTTTGTATAAACAGTTCAAAATAAACTGCAA
CAGCAAGCAGCACTTTTCAGGGTCATTTTCAGAGTCAAAA
AATGCTTCATCTGTAGATGTGGGAAGAGCAAAACGAAAAA
CACTGAATTTATTTAATCTCCAACGTCTACACTGAAATCA
CTATTACAATAACTATAATCATAAGAGTCTAAATAATCTA
GAAACCCTAATGAGGATGAAGTCAGAACACGAAATGGATG
GCCTCTGGAAAAATGATTCCTTGTTTTAGAGTTAAGATTC
TAACACTCAGTTTGGCAAGTTAAATTCCTTCCAAAGTCAA
GTGGGTCACGTATTAGCAGTAGAGAATAATCCTGATTTTT
AGGTTTTAAAGTCACTCCCAGTAACTGACAGTAATGCCCA
TTTACTTTATTCTTTCTCCCGAGTGAGTCGACTTACAACA
TTTTTTCATCATGCTAAAATAACACCTCACTGTCCGACAA
TGAAGTATAAATTCACCCTCCTTGCTTAGAGCGTAAGAAC
CTCTACAATCTTGTCTCTGAGCGCTAGGTTGTATCTTACT
GGTATCTTGTGTAAGGTTCACAGAGCAAAAAGTGACAACG
GAACTGAAGCAACTACCCACCTGTTTTGGAGATGTTGACC
TGGTTCAAGGTGTCAGCAAAAGGCTTCACTAAGTGGCCGG
CAAACAGAGTAAAAAGCCCTTTCAGCTTTTCAGCAATGCA
ATCTGCCAAGTTGTAAAATGTCAGCAGCCTGTCCTTTGGG
GCATCTTCAGTTTTAGCCCAATCAAACAGCTAAAAGGGTA
AGATAGTAATATTAGTTTCTTCGACATCTTGTCACTGAAA
CCTGAGCACAAAAGAGAGGAAGAGGAAGAAAGCCTCACCT
TGAAGAACAGGGGTCTGAATGTGACCTCGGAAAGTTTCAC
AACCATGGCTACTAGACAGTCGATGATACAATTTTCTGTT
TTTCCAATTTCCTCCAGGTCGTCCTGAAAACACAAGAGTC
CATTTATTAGAGTACTGCTATCTAACTGTAAATTATTTTG
GCAAGTACAGCTGTTATGCAGCTAGATAATTCTTGGACTC
TTAAATAGGTAGCTAACAACTTTAGAATTTGGAGGACCGA
ACCTAAGCTCACCTCAGAGTGCTGTGCCCGGAAGTCCAGG
GCCTCCAGGAAAAACGTGGTTAGCTGAGACTGATGGGAGG
TGAGCTCTTCCTTCTTCATCACCCCAATATGCTCTTGCAA
GATGCTCATAAATGGACCCATGTGATTCTACCAGTAACAC
AGTAAAGAGATGTGCCATTTTCAAATTAGTTCAGCAATGT
GTATTTAAAAAAATTAAATAACCATATTTTTCTTTAAGTG
AAAGTTTACACATTTCAGTACCACCTCTCCCTTCTCCAAA
GTCTTAATACTCAGTATGAATCTAACCTTCCAGTTCTTCT
GAATCTGCTTGTAAGTTTTTTTGACGGCAGGCAATAGGAC
TCGGGGTGCAAGTGTGGTAGCCAGTGTCTTTTTAAGAGAT
GTGAGACGGATATTGGCCTGTGAGGCGGAACCCATTTCAC
TAGTAATTTTCTCCAAATGAATCACCTGCAGGAATATTAA
AAAAACAGTGATCAGGGCCATTGCAGATCCTCACTGACAA
ACACACACTTACAGAAAGGCTTCCTGATGACGTGCTAGTG
TCTGGGAAATGCTTAGCACCTTTAACTACAAACGGAATCC
TTCTAAAGTCAACCCTAAACATCAGTGGATAAAACTGGGC
AGATACCTCTTGCCCAACTTGCAATCAGGGACAAAGTCCA
ATGGCAGATGCAGAAGCACCCAGAGAGATGATTTTCTTGG
AGGACAGGAATGCAAGGGACCACGGCAGGAGTCAAATTCT
CTTCCTTGCTCAAAAACCGAGAAAGCTCCTCAGAGCACAG
GCTTCTTTCTGTGAGGAGGCTACTTTGAAGCCCTGGCTAT
GGCATATGTGAACCGGTTTAATCATCTGCCCGTTGTAATG
AAGGTTCCTAATCTTGTAAATGACAAATGTTCAAAACACA
ATGAAACTGCCAGGGCTCAATATTCTTGAACATTTTCAAT
CAGAAACACCACTGGCCCCTGTCAATTTCCTGTTGACAGG
AAATTGCTGACCTGCAATACAAAAATTCTGCCTTGCAAGA
TGCCTTAGGATTAAACCTCTCACATCAGAAACAGGGCACA
TTAATTTCCACAAGTAATAAAAGGCAGCTCTACCAGCCCA
ACTCCAAAAATCTCACAGAAGAAAAAAAAAATCCAGAATA
CATTCAGCACAATTAAAGAAGAGAAGCACCTCACTAAAAA
GTGACCCCGTATTGATTTCAAGATTAAGTGGCAAGGATGA
TGAAAGAGAAAAAGTACACATTTAATAAAAGCAAGCACAT
CTTTTCAGAAATAAGACTCCTTTCTGTCGAACACAAGCTA
ATACTTAAAAAACAGAATCACTGAATTCATTATCTTTGAC
TTTCCCCAGTCACCCCACGTAGCATGTCGTGGTCACCATG
GCTCACCTGGGAGAGAACACCTTCCAGGTAGGGGCTGATG
AAGTGTGGGAGGGTCTCTACCACCTTCTGCAGGGCAGCCA
AGGCACTGAGCAGATAGACCTCGCTGGAGACCAGGTCACT
GGTGTTCTTCATTGTCGTCAGCAGCGATGGCATCAGGCTA
GAAATAGAGTAAGAGCTAAACCAGAGGAACTTCAAGCAGA
AACGGAGACTAGGGAATGGAGTAGAGGGCATTAGGAAAAA
AACCAACAAACTATGCTTATTACATTGCTCCATGCCTCAT
GGCCTAAAAAGCGCTGTCTACACATTTCATGTGACTAAGC
ACAAGAAATCTCCTGGTGCCAACAGTGTGGACACAACGGT
AATTTAAACAATAACAATGTCTTTCATTAATTGAACACTT
ACTATGTGTCAGGCACTATACAAAATTCCTTGCAAGCACT
GCCCTACAGAAATCCTTTGAGGTAGATACTATCTCTCTTT
TATAGGCAGCAAAGCTCTAACAGGTTAAGGAACCTACTGG
CTGCATGGTAAGGAACTACCACAGCCAGGAGCTTCTAACT
TCCAGATTTGGCAGCAGAAGGCAGCTTTGGCCTTGTCCAC
CTGGATGGGCCCCTCTAACAAGGACCTTCACCCATTGCTT
TTTGACTGTACTAGACAAAAGGAAGAATGGGGGACAATTA
ACATCACAAAGCAGTGCGTCTGAAGCTAAACAGGAAGGCT
GTGTCTTTCCATTCAAAGTTGTTTTTTTTTTTTTTTAAGA
GACATGGTCTCACTGTTGCCCATGCTACAGTGCAGCGGTG
CAATCATAGCTCACTGCAGCCTCGAACTCCTGAGCTCAAA
CGATCCCCCTGCCTCGGCCTCCCAAAGTGCTGGGATCACA
GCCGTAAGCCACCACACCCTGCAAGATCAATTCTTTAACA
AATCCAATTTTATGCAACTTCTACTCAGAGGAAAAAGAAA
AAAGACCCTAAGGTGTTATTTTTCAATGTGTTCCAGAGGG
TAACAGCTCTGGTTCCAAGTCTCCAGCTGCTTACCTGGGA
AGCTGAGGGATGGCCAGTGCTTCCAGGGTGGAGGCCACCT
CTGCTATGCATAGCAGTGCACTTCCCAAGACATTCTTCTC
TTCCTTTCTCTCTGGAGCAATCAGTTTCACAGCAGTGCTC
AGCACTGGGACAAAAGGATCTGGATTTTGTGCACCAAAAT
TCTTGCATAAAAGTTTTAAGGCATACAACGCTGTCTGTCT
GTTGATGGCTTGTTCTTCTTCCCCTTCCTTTTTCTTACGC
TGCACAATGGCCAGAAGGTCTGGAACCAGTTTCAGGAAAC
GGTAAACCTAAAGGGGACAGCCACAATCCCCCAATTAGTA
AAGCTGCAAAAAATGCTTGCCCATTTTTGTCATGGCTTGA
GATTGTCTAAATGGAAATCAGACTAGGGGGTCCTGAGCCA
CAGTCACGCTAAGCAAAATGCATGTTCTAACTAGCTTTTC
ACTTATACAAAGAACCGACTGATTTGGAGTAAAAGGGACT
TAGAATTATCCTAAGACTAAGGCCACGTAAGCTCCATAGT
AAGTAAGAATTCCACTAGGCTGAAATTCCATTCGAAGCAC
TCTTACAACACAAATAACTCCCATTAGAATTAACATCACA
TTGTAAAACGGTCATGGTATTACATTCAGGTAACAATAAT
ATACTTCAGTTTTAAACTGTAACACTGGAGAAATTTAAGG
GAGTCAAATGCACTCTTTGATAAGTGAAGTCTAGTAAATA
GGTGTGTCCTGGGTCTTCACTCACTACTGTCTTCTTCCAG
GATATATTCTGCTGTAGCTTGTTATTCAAAAGGTCCAGTG
CCTTCCGGCGAACAGATGGCAGGGGATTGCCCACCAGCCC
TCTGATGACAGGAATGAATGTCTCTGTGGGCAGCAAGGCA
TTGACCTAAAGAGAAGTTTTACATTTAACATGAAAAGAAA
AAAACATTAAAAGCAAAAGATGAACTTCAGTTAAGACAGA
CTGATGTCCATCGCACACCACCAGGTACAAGGCACTTTCC
CACACATTTTCTTATTGATTCTTAGAATAACCTTTCAGGT
AGGCAGTACTAACCACACACCACCAAACAAAACAAAAACT
CGATGTTGGGGGGAATGTCAATGCCATGAAGCTGAATCAT
TTAGCTAGATTTGAACAGCAATCCTAATTCCAAGGCCAGT
GATATGCAGGTAACATACTTAATATTTTAATTTTATTGCA
CTTGAATAAAGTAGAACATTATCTATTACATGGCTGAGTT
ATTAAAATATATGAGGAACATGTTCTCATAACTGGTAGGG
AAAGAATTTTTCAGACAAATTTATTTCTAGTCATCAAGAT
ATTATTTTCTAAGAAAAATCTGAGCTTCATTATATTCATA
AATGGAACTGCTAAGTTTATTCTTAAAATCTTTAAATAAT
TTCACAACAATATAAAAAACAGCAACGAAACAGTAATTCT
GGGGAGAAATGAAAACCCACCTTGTCTAACAGGTCGTAAG
CTTTACTAAGGAGTGCTCGCCAGAACTTCACAGTGAGTTT
GTCTGCGTTCTTTTCCACAGACTGTGCGACAGCGTTGATA
TAGCCGAGAACGGTTTCCAGCAACCTGGAACACGGAGCGT
CGCTCAGCAAACAGCAGCTGAAGGCACTCAAAGAACTCAC
TCACGTCTATCTCATGCTAAATGTTTAAAGCGGAAATTAA
ATAATTCTCTACTAAATTGTTTCAAAAACTACTTGGAAAG
AAAGGAAGCGAGGGATTACTGTCATAGAGAGAGATCCCCT
AGAAGCAAACAGGCACTTCTGTGCCAAAGTGTCGTCCTTG
CTCAGACTCTGAGGTGCTGAATAAGTAACACATGCTGAAG
GCATTTGAAGAGCTCACGCATCTCTGTCTCATGCTCAGTG
GGCCTGACTGCGGTCCAAGTGGGGTGTTCAGGGACTGATG
GCCCTAGGTTAATGGCACATGTGTGCGTCTGCGCACGTGT
GCACACACAGGCACACACACCATACACCATTTAGATCAAA
GAGAAATATTAATACGAATGAACATATAACCCACATCTTC
CACATTGTTAGAAGACATAAAAAAGACTACAAACTTCAAA
TAACGTGTAATTAATAAAACACACACCAAATTCCAACACA
ATCACCACTGGAGCTCCCCCCACTGCTGCCAGCCTGAGTG
GGGAGCTAGAGGGGAGAGTGGAAACAGGTTGCCAGTGCAC
AGCAGAGGAGGGGAGAAGAGGGCTCAGACAAAATCAGCTC
CGGAAAAGGAAAGTCCTACATGTAGCTCTGAAAGTCGGCC
CACAGGACAGGAGCTCAGCAGCTTACAATCCTGGCTATAG
GGCAGCACTGCCGTGGATGGGGCAGGATGGTGGCCCTGGG
AATGCCAAGCATCCAGGAGGCACACAGCAAGGCCAGGAGG
CACTCCCTGAGGACATGGGAGTGAACGGAAAATTCCTGCA
CCCAAATATATAATGGCAGCATATGGATTATCATCCATAG
AAGAAAGAATTCATGAACCCATAGAAATCAGGGCCAGATT
AAAAGACTCTAAAAAGATATGGCAACTAAATACAATATGA
AACTTGAAATGGGCCGTGAGGCAGAAACAAACGTGGTGTA
AAGGACACCCCAGGATCATCAGGGAGACTGGAACATCAAC
TGCAGATTCGATCACTGCATCGTACCAATGTTAAATTATC
TGAATTTGATCAATGTAATGTGGTTTTATAAGAACATCTC
TTATTCTTAGAGACATAATGTAAATGACTTACTTTCAAAT
GGCTCAGAGAAAAAACCCTATGTAGGGAGAATGCTGAAGC
AAATGTGGCAGAAAAGTATTACCAAACGGTGAACCCAGAT
GTGGACTAGATGAGTTTTCTGTACTATTTTTCCAATTTTT
CTGTAAGTTTGAGTCCTTTCCAAATAAAAAGTAAAAAAAG
AAAAGTAAACACACCTCTCTTCAAGGCCTTTTAAAACCTC
AGGACCACCACTCTCAACCACCTAATTTTTAAAGAAGATG
TCATTAGAACAGTATGAAAGTCAATAAAAGTCATTTCAAG
TCAGTTCAATGAAACACAGGCCATTCACTCAAACCTTCCA
CAGCACTGTTTTCTGACATTATTACAATTTAATCAGGTTC
ATATCATCCTCATTATAATAATTTGTTTTAATTACATTCT
ACTGGTAGTTATCTGAAAACTACTACAAAGGTTCAGAAAA
ACACAGCAATCAACATTCAATTACCCACTACCTAATTCTA
TGACATGCTGATCTGCTGAGCTCATAGATCATTTGTTAAG
AAGTTAAACATTACGGATTCAGCTGGAATCCCCCAAGTAC
TGCTCCTTGGTCCTACTCTCCCATTACCCCAAGCCTCACA
AAGACAACCATCATTCCAAATCTGCTACCTTTTCAAATAG
TACATATCATGGAACAACATGTTTTCCTAGAAATATGTAT
TTGAGATCTATGCATGGTGACAACATTCTAGTGCATTCAT
TTTAACTGCATATGATATTCCTCTCTAAATACAACTTCTC
TATCCATTTGCCTCTGTTGCTAGATGTTTAGATTATGTCA
GTTTTTCCCCCATTTACTAATAATCCTACAGAAGAACATC
TTTATTTCCTTTGAGCATCTCGGCAAGTTTTTACAGCATG
TATGCCTAAGAAAGGGAACAACTAGATCACAGCAATTATT
AGAACCTTCAACCTATGGGATCCTGCCAACTGCTTTCTAA
AGTGGTTGGAACAACTCACATTGTCTGCCACTATGTACCC
ACTCCCTGCTATTAACAACTTATTTAAAACAGTTTTGCCA
ATTTGATGGGTATCATACTTAATCACATTTCCTGTTTACT
GGAGAGGCCAAATGACATGTATATTTTAATTGGCCATTCG
TGATTCCTCTTCAGTGAATTAATATTCTTTGTCAGTTGTT
CTAATGGAAATTGATGCTTTTTGATTTATAAAGAGCGATA
ATCTTCTCTTGGGCTGCGGCTTTCTTTCCACCTTGTTTAT
GGTGCCTTTCTATTCAATCAAATTTTAAAGAAATTCTTTT
CTATCCTCTGGTCGCAACAACATTCTCCTTGATTTACTTC
TATACATTTGAACTGTTTTTTCCAGTGAAGCTTTACTCTG
CCTAAAGTTGTCTTTTGTATAAGGCATGACATCAGACTTT
TCCCCAAATGGAAAACAAATCACCGTAGGGCCCGTACTTG
GACCGTTCTCTTCCCCCACTGCTTTGTACAAGTATCTGCT
GCACTTCTTACCTCCACCTGGGTGTGTTTCTGGGCTTACT
GTTCAGTGGCATGATCTGTCTGATTACTCCTGTATCAATG
TCCTTGGCCCCTTACAGTTTGGTATCAATCTATCAATATG
ATTTCGTAGAATGACATAACTGAAAAAGTACATTGAGTTT
CTAGACTAATCTGAGCAGATCTGGCATCTTTACAGAGCGA
GGCTTCTGATGCATCAACACAGGGTCTCTCCATTTCTTTC
AAGTTTTCGTCTGTGTCCCTTAATATCTTGGACGTTCCCC
CATAATATTCGTGCACATATTTTTGTCAGGCTTATTCTTG
GTACTTTGTAAGTCTATTTTTTTAAGTTTATGTTTTTATT
ATACAGGAAATCTTTTTTTGACTGTTTTCTAACTTGAGGA
ATAATAACGTTATATAACAGTGTGTGAGACTAATTAGTTA
AGCCAGCTTGCTTGATACAGATCGCAACCTACACTGATCT
CTAGATAGCGTCTACACTGATCTCTCTCAAGCAAGCTTAC
TGAACTCATTATTAGTTCTAATTGCTGATTCTCTTCTTTC
CGGACTCTTAGACTTCATTTCTTTTCCTGAATAGAAACAA
TGACACAGGGCATTCTTTTCCTAACTTTCGCAGGCACACC
ATTAATATTTCATCATTAGGTATGATATAAATCACAAGCT
TCTGATTGTCACCTTTACCAGGCCAAGTAATTCCCATCTA
TCCTGTACTGCCGAGAGGATTCTTTTTCTTAAAGTGTGAA
TGAGTATTGAATCTGCTGCATTATTTCTCTGTAAAAAGTA
CAACGATCATGTGGTTTCCCCTCTTCATCTGTTAATGCAT
TATGGTACTTAATGTACTTTATAGTACTCTAATGTCAAAC
CATTTTGTATTCCTGGTTATGATATTCCTTTCTTTCCTTC
CTTTTCTGTCATTGTTCAAACAAGTTTAATACATGAACAG
AAACGTACATAAATCATGCATGCAGAACTCACTATATCCA
GGTAACAAAGGCTGGGCATGGTGGCTCATGCCTGTAATCC
CAGTATTTTGGGAGCTCGAGGTGGGAGGATCGCTTCAGGC
CAGCAGTTTGACATCAGCCTGGGCAATATAGCAAGACCCC
CATCTCTAAAAACTAAAGTTTTAAAATTAGCCAGACGTAG
GTGTCACAGGCATGTAGTCCCACTGCTTGGGAAGCTGAGG
CAAGAGGATTGTTTGAGCCCAAGAGTTCCAGGTTGCAGTG
AGTCATGATCACTCCATTGCACTTTAGCCTGGTATACAGA
GTGAGAACTGTCTCAAAAAACAAAATAAAATGTAGGCAAT
TTACTCTCCCGGCAGACACTTGGGTTGTTACCAGTTTTGG
GCTACCATGAAGAATGTTACTAATATTATAAACATTCTTG
TAGACTTTTTTGGTGTACATGTTCATACACTTCTGGTGGG
TACACAACACTTAAGAATTAAACCACAGAGTCATAGAGTT
TACATTATGTTCAAGCTCACTGGATCATGACAGTTTTCCA
TGGTGAAATGTACTTTCTTCCCCTATTATCTTTAAAAGCA
TGCCTCACATTTTCATGAGCCACTTACCAACCTACTTCAC
TAGTTTAAAACATAGTTCCCTTGGAAACAGCAAAATCACT
TTACGATAAACGTTTGAAGAACACATCACCTTTTTCAGAA
AATTATTGGAAGACAGGAGCTGAGACATGAAGGACACTGA
CAAAAACTTAAAATGCCGCAGCTGCTTGCTAGTGTGCGTC
TCCACGTTAAAAATCAGCAGCATTTCTTCTTGTGATTCGC
TCTTAGTAGACACTGCTTTGGGAATGGTTTCTGAAACAGC
AACAAAATAAGTGACCTCACTCATTTTCACCTGAATCCTT
GGTACAGATACATTAATAGATATGACCTTTGAAGTACAGG
ATGGTTAATGGGGTAACATTTTCACAGAGAAATTTGTCAT
TCTATTACATCCGGTTTCTCCTCTTCTAAATTAGTGAAAA
ATGTTAGTATATATATTTGCCAAGAAAGTACCCAACAGCC
CTGAGAAGTGGGTGTTTAAGGCAAAAAACAAAAGAAAACA
GGGAAACAGGACAATCAACAGAAGGAGTCTGAACTTCCGA
CTGTGGATGTAGATTTTTTTATTCAATGCATCTAATGTAA
ACAGGGTTGGCAGTGCAGTGTCTGGAGTGGCACCTGTGGT
GGTCCCCTTAAAAACCACTATCCTAGAGAATGACTTACCG
TCAAGACACTTCCTTACCCACATCACCACATACAGCTCTC
CAGACACCTCTCTAGTCTGTCCCTACCAAACCTGAGCTGA
CTGCAGGATGGGACAAGTTACCGCCTGGCCAAAAAGGCAT
GACAGGGCTAATGGCTGGCCATGCAGAAAATTATCTCTGC
AAAGCTCTAAGTACCTTCTTTCTAATGTGCCTTGTTGTTC
TGCTTCAAAGGGTAGAGAACTAAGAACTTTCAACACGTCA
ACCCTTTCTTAAAAGAAAAAAAAATTTTTTTTTTTTTTAG
AGATGGGGTCTTACTATGTTGCTCAGGCTGGTCTTGAACT
CCTGGACTGAAGTGATCCTCCCATCTCGCTCTTCTGAGTA
GTTGAGACCACAGGCTGACACCATCACACCTGGTTTCATC
AACCTTTCTAAGCTAGCCTCAGTTGTGCTGCGATTAGTGA
GATTTTCTTCCAGGCTCTGCTGTATGGCACAATTTCAGTA
TTTCACTACTACTCCTGTGGTACCTATATATATATTTTTT
CTTTTCATGTAAATATCTCCAGATATTTTAAAGGGAAGCT
GAGAGATGGCTAACGAAGTCCTAATCATTTACAGTCATTT
GAACCTGACTCATCCAGGATATTGGTAACATTCCATAGCT
AAGACATCAGCACAGGGCACAGAGGTAGAAAAGACAATGT
GTGAGGAATGGCAAGTGGAATTCCTATGACTATTTTCCAT
AAGGATTCAAGAAAGTACACCATCAAATTAAAATGACTGA
CTTACTTTAAAAACCATTCTGAAGATGTACTAAGAATAAC
CTGAGTTCTCTTTCGCTTCTCTTTAGCTTTCAGATTGAAC
AGCCAGTGACACTCGGTCTACGCTTACCTTCTTTTTCCTC
TGGCAGCTTCAGTAAGTACTGGAGGATTTTCATCAAGCTT
TGTATCTGATGCTGGACACTAAATTCACAACAGACTGAAA
ACCAAAATTCAGTGTCTGCTTCTAAAATAGCATCCTGTGC
AGAAAGAAAAATGTAACAAATCTGTACTTACGGAATTGCA
AAGGCATAATTTCAAGACAACATGCATTATGATTTCTAGC
AGAACAGAGTATAATACTTTATTTAGTGTAGGTCGAAATC
TACTCCCAGATCCCACATCTAAGAAGTCATTTGAAAACAT
TCCTTGACTTATCCAAACAGGGCTTTTCTAAACAATCACC
CGTGTCTGTGTCTGACTGACTGCAGGGACATGGGCGCTCT
TCCATTTCCCCCCACACTGCCTTCAAAATCACTTTCAAGA
GACACTGTTTCATTACTCTTTAGCCGTACTCTGCTGGGCT
TAAAACAGAACCACCCGCATGGCACCAGATCTGTTTCTCA
GAAAAGTTAATTTGCCCTCGGAAGATATTTTGCTACAACT
GAGGATATTCAGAGTGCTATGGGCTCTGAATGCAATTTTT
TTAAATGCCAAAAAACCTTTCTGAAAAAGGTTCTGAGCAA
AAAGGTTCTAAATAACACATATAAAGCATCATCAGTCCCA
TGTTTAAACTGGACAGTATCATAAAATCTTTGTGAGAAAT
CACCATTTTCCTTATCTTCCCACCCTAGGTTCTGACCTTT
TCTCCATAGGCAGCCGCCAGCACTGTTTTTGTGACATACT
GTTCAAAAAGCAAGATGAGGAGAACCCAGAGGAATTTTTC
TGCACCCAGTGTATCAACAAGTTGAACAAGGATGGGCAGG
CGCCTGTGCTCCGGGACATGTGGCAACGCATCCACAAATA
CATTAATGATTTTTACCACAATCTCTTCAACGTTTCTTGT
AACTTCTATAGAATCTCCACTATCAGACTGCAAAACAGCA
AGCAGAGACAACGAGTAGGTGCAAGTAATCCTCCACAAAA
CAAGCTTTAGGTGGGTAAGATAAGGCTTTGATGTGCCTCA
AGAAGTTATTGGAAGAATGAATGAATGAATTTATATATAT
ATAAATAAACAGGGTCTTTCTCTGCGGCCCAGGCTGAAGT
GCGGTGGCGTGATCATATCTTACTGCAGCCTGGATCTCCT
GAGTTCAAAGCAATTCTCCTGCCTCAGCCTCCCAAAAAGC
TGTGACATCCTAGCATCTCCCACTACTTTTTAAAACATTT
GTAGAAATGGGCTTTTGCTATGTTGACCAGGCTGGTCTCG
AACTCCTGGCCTCAAATAATCCCACCTCAGCCACCCAAAG
TGCTGGTGTTACAGGTGCATACCACCACACTCAGCCAGAA
GAGTTTTAATAATCAAAGGCCTAACAATAAATATTCAGTA
AGTACCTATCATGTCCAGGTCACTCTTTAGCCCCGAGGGG
AATACAAAGTGTACAATGTGAGCCCTTTCCAAAGGAGATT
TATTTTCTGTATGAAACAGGATACATGGCCGGGTGTGGTG
GCTCACACCTGTAGTCCCAGCACTTTGGGAGGCCAGGTTG
GGCAGATCACCTGAGGTCAGGAGTTCAAGACCAGCCTGGC
CAACATGGTGAAACCCCGTTTCTACTAAAAATACAAAATT
AGATGGATGTGGTAGTGCATGCCTGTAGTCCCAGTTGCTC
AGGAGGACGAGGCAGGAAAATCACTTGAAAGGAGGAAGCT
GAGGTTGTAGTGAGCCGAGATCGTGCCATGGCACTCTAGC
CTGGGAAACAAGAGCAAAACTCCATCTCGAAAAACAAACC
AAAAAAGAAACAGGATACATATGTGAAAAGATAACAGGAG
GCAGTAACAGCAGATGCCAAATATGTGACACTGACAGCAA
GTCTGCTTAGGCTGCTTGGGAAGGCTGCACAAATCATGCA
GGATTTGGGTTGTGCCTCAAGAAGAATGAAGAAAAGCAGA
GCACAGACAAAGCCAACAACTTCCTGCTGTTTTCACAATG
AAGTTTGAACCATTTTACTCTGGGGTACTGGTGATCACAA
TATAGTTGCTGAATAAATGACAGAAAGAATGACAGAAAAC
ACTGGAATGAATGGATAAACCTGTGTCTACCTGTCTCAAC
CCTGTGTTCTCCATCAATCGATCTACATTACATTCTTCAA
ACACACTGTGCACATTCCCAGATCATACCTTTTCTCATAC
TATTGGCTCTCCCATCACTGAACAAATCCTATCCTCCTTT
CACACCAGTTCAAATTCTATTTCTTATGAAATTCTGTGGT
CATCCTGGCCCATATGAACTTTCCCATTCCAACCTTTTCA
GCACTTACTTATTCAATTGGCACTGATCATACGAATGCAT
ACTGTTATTTTTCTATTTATGTATCTATCCTATGCTTGCC
CACTTGGTGGACACTGAGAACACCAATCTAATACTAAGAT
TAAAAGAAGGTGCTGAATATGGTCATCCCTCGGATGGCCG
ACAGCATGAGAAAAGACAGTGAGGGTAACATGTGAGGGTA
AAGAGAAAACTCAAGTAGATGACCAAGCCCTTTCACTCTT
GAGGCTACTTTTATCTTTTGAATTATTCATCTCGCCTCTC
TCTTGAGTTTAGCTTTTAGAGAATGCTTGGCAAACATTTG
CTAAACTGCACGTTAGCAAATTTGTCACTGTAGCTCTAAA
AGTTCCCATCCTCGTCAACATATAAGAAGGTATTATCAAA
CTGATGCAATGTCCTGAAATAGACAGTGGACGTCAATTCA
CCCCATCAGAATGATGTTAAGACACTGATAGTCACACACT
CACAGCACAGCAGAACCAGCTATAACATGCTTATTTATAC
TATTGGAAAAGACTTTGCCAAGACTGCCTCTTAGCTTCAG
CATCCTAAAACTGAAGGGCAATGTCCTTGAGTATTTCAGA
AAGGCCTTTATACAGTACAATTGCTGAGAATATTAAAAAA
CAAAAAGACTAAAAAAAAAAAAGGCTTTTAATGTTCTTTA
TATGCAAAACTTTTAAATTGAAAAAAGAAACCCCAAGATG
GCAAAAAGACAGCTTACCTGAATAAGTGCGGGAATAACCA
TTTTCACTGTCTTGTTAATAACTTGAAAACTGTAAGCATC
ATCTAGGCGCATGACATTGGCTCCCATAAATGTAAAAATA
GACATAATATTGTGTAGAACTTTATCCTGAAAGAAAATGT
GACTATCAGCATTTTCTATATTTATTAATTTATATATCTC
ATATATATATGTATGTGTGTGTGTATAAATATATATATAT
TTTTAAGGACAGGGTCTTACTCTGTCATTCAGGCTGGGGT
GCAGTTACATGATCACAGTTCACTGCAACCTTAAACTCCA
GCTCAAGCAATCCTCCTCCCATCCTGAGCCTTCTGAGTTG
CTAGGACTACAGGTGCACACCACCATGCTCTGCTAATTTT
TGTTCTTTTTCTTTTTTTGTAAGGATGGGGTTCTCACTAT
GTTACTCAGGCTGGTCTTGAACTCCTGGCCACAAGAGATA
TTTCTGCCTCAGGCTAACATTCTCTATTTCAAACACATCA
AATATCAATGATTGATTACAACTCACCAATAAAAAGAGAA
ATAACCTGGTTAAAAAATAGGCAAAGGATTTGAAAAGGCA
TTTCTCCAGAAAAAATTTCATATGAACAGCATATAAGCAT
AAATTCATATGAAAAGCACATAAACATAAATACTTCACAC
TCATTAGGATGGTGGTAAAAAAAAGACAATAACAAGTCCT
GGCAAGAATGTGAAGAAACTGGGATCTTTACAGCCTGCTG
GTGGGAGAAAAATGGTGTGGAACTATGGAAAATAAGTCTT
ACAAGTTACGCCAAAGTTAAACATAAAGTTCCGCATGACA
CAGCAATTTCAGTCCTAGGTGTACATACCCAGGAGAAATG
AAAACATGGCCACACAAACCTTGTCTAGAATATTCATAGC
AACATAATTTGTAATAGCCCCAAAGTAGAAACAACCCAAA
TGTCCATCAACTGATGAACAGATAAACACATACCACAAAA
TTATTCAGTCATAAAAGGAATACTGATTCAAGCTTCAACA
TGAATGAACCTCAAAAACAGTATGCTAAGCAAAAGAAGTC
AGACACAGAGGGCCACATACTATATGACTTAATTTATATG
ACATGCCCAGCAGAGGAAGATTGATAGAGACGGGAAATGG
ATTAGTGGTGGCCAGGAAAAGGCTGGTGGTAGGGAGCAGG
GGGAGGAAGAGTGACTGTTAATGGATGCGGAGTTTCTTTT
CTGGGGTGATGAAAATGCTCTTTAAGTAGATTGTGGTGGT
GATTACACTTTGTGAATATACTAAAACCACTTAATTGTAT
ACTTTAAATGGGTGAATTTTATGGCATCTGAACTACATTT
CAGTAAAAACAGAAAAATATTGATGATTTTTTAATCATTA
ATATTTCTGTTTCTGGTTTATCAACCCCTTTGAGAAGCAA
AGATTCTCTTACAAGAAAAAAAAATCCCATATACATAAAA
CCTTGCATATAATTTCAGTAGATTAAGACCCCCTAATGCT
CATGGAGAACCCCAGGTTAAGAACCTCTGATCTAAATTCC
CAATATGAAAATAGTTTCAATCTCTTTACAAATTTTTAAA
TGATGTTTTTCATAAAAGGGCCATGATTTGTTTAAATGAC
ATAGTTTATGATCAAATTAATTTTCTCAAGTCGCTAAAGG
TTATTTTGAGGATTACTGGAGGATAAATGAGTTATTAACT
TTGCCCAAAGAACACTAATACCCACGGTTTTATTAGACAG
TTAGTGTGCCAGCTACTGTGCTAAGTACTAACCACAAATT
ATCCAACTGAATTCCCCCAACAGTCCAATGAAGAAGGTTA
TGATTCCCACTTGATAAAAAGGGAAACCAAAGCTTAGCAA
GATCAACTGGCTCATCCTGTACCAGCTATGAAGAGTCAGG
GCTGAGAGTCTCACCAGTGCTGGAAGATTCCAAAGTCTAA
TTAATTTAAATCAGTAGTTGCCGATGCATTTCTGCGGAAG
AAAAATATCTGAAGTATCTGCTAAAATCTTAAACTATTAA
CACTTACCGGAAATATTCCAGCAACGGTGCCCAAAAGTAA
AAGGGCATGGTGATGGGTCTGAGGCATCTCCGAAAGGCGG
ATGCATTGAACGATCAACTCCACATTGAACTTCTCCTCAT
CTAAAATATCTATAGTGTTGAGAAAGACAAAAACCCTAAG
TGGCAGGTACATTCACACTCAAAGTAGACAATTTTTCTAA
CCTTTCCTTCCAAAAAGTACATACCTTTGGGTATTTTGCC
ACCATCTGGAGAGAGTTTTTGGCAGATGTTGAGCAGACAA
CTAAGAATTAATTGTTTGGTGTACTCCATATTTCCCTGCT
CTTGTGGCAAGGGTTCCAAACACCTTCAGGACACCCAAAA
GAGAAATGATGGGAAACGTGAAAGTTGTAAATTCACTGTT
GCATTAATGACCACTGTCCAGAACTCATATTCAATAACTA
AAGTACTATCATTAAACATGAAATCTATAAATAAGATGTA
AGATTTCGAACTCTAATTTCCTCTCATATAGACAGGTGCT
ATGTCAAATTCCCTTTCTTCTCTACTGCACTTTTCATTAA
TCTATTTGGAATCTTACAGGACACCTACTGAATTACTTTG
CCTTTCACATGAAAGCACATTCCACAATGCATACTCTACA
GCTGTCTAACAATTTACACCAAAGAAGTGTCTCTCTGTAT
ATATATATGTGTGTGTGTATATATATATATATATATATAT
ATATATATACACACACATCTATATGTAAAAATATATAGAG
ATAGCAAACACCATGTATATACACACACACACAAATTCAA
CACTATATCTTGAAATACAATTAAGGATGCCCCAGGCACG
TTACTGAAAAGTTCAGAAGGAAAATAGGCTGTAAAGTGAG
TGGTCATTTACGACATGACACAGGGCACTAAGGTCAGTTT
GGGGCACTGGCAATGGATACCTAAAACCCATCTTTCAATT
TCACCTATAGTTCTTGCTTTATTTTACAGACTACCTAAAC
AAAAGAGTATGTTGAAAAGAGAAGGTTAGATAAGATGGGC
AAGAATTAAGAGTGCTGTTCTCTCACAGATCAATTACCTT
GAGAGCAAGTTAAAAAGAGTTGGCACCAGTGTCTGAGGAC
TTTTGAGCTTCTTTTTGTGCTGCAGTAATTCCAGGATGAG
AGTTACTCTTTGCCAGTAGGAACCTCCAACTTCCTGAACA
GATTCTAGATCTTGTGATTTTCTGGAAAACAGAGAAGACA
GAAAGTTGGAAAAGCAAACACTATCATGTGCGAAGTAAAA
AACCATTGTGCCTGATTATGGCAAACTGATGGGTGTCAAA
AAGTCCCAATGGCTTCCTAACATTCAAAGCCAGGGGAACA
ACAGCATGTACTCAACACATCTGTAGCTCTTACTTCTGCT
GCATTTTTTGCCTTCTTTTTTGCTGAACTGTGCCCAAGGA
TTTAGCTTTATCTGGTGGCTCCAGTTCTATTCTGACTTGT
TCAGCGTTAACAGAAATCTGAAATATGAAGAACAGTTGAT
GATATAATCTATTGGGATAAAATTAGAGCAATAAATGTTA
GATTAAGACATACAATGAAAGCATTTACATCCATTTTTAT
GTCTTTATACCACTTTATAGCCCAGGCCAATCACCAAACG
CAAACATTACTGACAATTTCTTATGCTTCCTTTAAAAAAC
TTTCTACATGCCAATGGCTACATATTCTATTAAGAAACAT
AAACAGAAACATACTACGCACATTGCTCTGTACCCGGGTA
TGTTTCACTTAGTGTACCTTGGAACCCTGCTCTCATCAGT
ATATACTTAATTTATCATACGGTATATATTGTCACAAAGC
ATAAAAGAGTGCTTCATATAATCGAGTGTATTTCCGTAAT
CGAAATAACTTTTGTTCTCAAAATACAGCTGGCCTGACAT
TTAAGGCCAATCTTATCTCTGGCTGATACGGCATGACTAG
GAAGTATCTCATATACTCTCTAGCCCACTCTCGAATAGAA
GAGGGAGGAATTTGGATTAGTACTTTCCTTCTAATAACCC
TTTAAATGCTTTAAGATGTTCTCATTTGGACTAGATCTTA
GCTCATCAACCAGCACTTAATTAGTACTATACTTAAAGCC
TGCTAAAAATGTGCTTCTTGTGATTCTAATTTTTTCCCAC
ATTTCTTTAAAAATATTAAATCCAAAATCAGACATTATCC
TCTAGGAAGGATAACAGTGAAGAATGACTTACTGGATATG
CAGCTACATCCCCCCAGCATTTCATGCTACTGCCCTGTAC
TCTTGAAAAACCAGAATGCAAAGAAAGCAAAGTAGAGAAG
GGTATAAACAAAAAGCACTAGCCAACAGAAATTCAACTTC
AGATTTTCATTTTAACTGAGCTCTCCTACTACCAGACACT
TGCTTTCTATATGGTTTGTCTTAGGAACCTCAAGTTACAG
CCCTGCACTTGGCTTGATTATGATATGGTATCGCTTCTCC
AATCCAGTCAATTTCATGTTCATCCCTTAGAGTGGAAAAC
TAGTAACACAATATAGAATCATCCATACCAACTGGTTCCC
AGCGTCGGATCAGGTATGTATATTCTTATCAGCCAGGAAG
GAATAAGACATAGATACACACCCACAAAAACAGATTCATA
CCCCCAGAGATTCTTCAGATATGGGATGGGATCCAGATAA
CCCTTTTTATAAGGTTCTAACAGATCTTTGGATTCTGATT
CAAAGAAAACAATTATAAAAAATACTTTTGAGATAACCAT
GGAAACATGATTATGAGCTAGGTATTAGATAATATCGAGG
AATGATGTGATTATTAATTTTTTTACTACTAATGGCATTG
TAGTTGTATCCACTTTGCAAAAGATGCACAGTGAAGTACG
GAGGGATGAAAGTGCACGACATTTTGAGACTTACTTTAAA
ATACTTCAGCAAAGACAAAGAAGGAAAAAGATTAAGTAAG
TTATGTTAAAATTCTGAGAACTGCTGCATCTAGATACTAG
AACTTCATATTATTCCATATTCAAAAAAAAAAAAAAAAAA
AGAATAACCAGGTTTCAATACACATATGGAACCAACAAGC
AGAATTTCAATTCCATTATATGTCATTAAACAACTGTTTA
AATTAAGTAGAATGAAATTACGTAGTTCAACACTAGCCAC
TCACTCCCATTCCCTGCATAAAGGAATAGGCAGATTCCAC
GTAGTACCAGTAAGAGCACACACATACAAATTCCTACACA
TCCTATCTGGTTCGAACTATCAGTAAATATTTCAGAAAAT
AAAATGGTAAAGACTTGTAATTTTTGTTTTATGCCTCTCT
ATGATTTACTTTTCCATGGTTCTTGTTAATGGTAACATCT
GACCTCTCAGAAGCACTATAAAATGCAGGACTCTTAACAC
ATGGTGTCCCTTGGAAGAAACTAAACATTAATAAAAAAAA
ACTTATAGGAAGTTTGCAGCTTACCCCTTTAAAAACACTA
CTGACAGTCTGAGCACAATGTGAGTTTTTACAGTTCACCA
ATAAATCAAACAACATTCTTAAAAGCTTCTGCTGAACTTC
TTCATCTGATATGGCTGCGAAAAATGGTTTTGTAATCTAG
AGGGGGTAGAAAAAGGTAAATGAGTTCAGAGAGTAAGTTT
AAACTCCAGAAATAAATTTATCACCCTTTCTGGAAATATA
AAATTGCTTACCATTTAAATACGTCAGTGAAAATGCCAAT
TCTTTTTAATGACCTATGTACAACATTCACTTCTGCAAAA
TGGGTCACATTCCTTTAAAACATGTCAAGTTCACCTATAA
CTATCTTCTCCAAATAAAATACTACATTTTTCTTTCACTC
TGTTCCTGTTGCCTTTACCTTTAAATGCTTGAACTTGCCA
TGCCTTAGGTTCTGAAAGAAATCACTGACCTTTTCAAGGG
CTGTAATCTGAATGGTTGGCATTCCTGCGTAAAGTTCCTT
TGTTGTATGCACAGCTTTTATAAATATATCTAGACTCTTC
GGATCCTTATTTAAAAGGGAAGATGAAAATTCATTATACT
TTCCCAGAGTGAGATGCAAAACAATGGCCTCATCTTTCAG
GACAGCTGTGGGCTCCTTCTGAATCTTTTCTAGCAGTTGT
TCGGCCATAGGCAATAGCTGAGAAAGCACCATCTAAAGAT
TGAAAGACTTATTAGTAAATAGTTACCTACACTGATATGC
TTTTGCTCACTCTACAGGGACACCCAAAGATATCCTATTG
GATGATGGGAGTGTAGCCTGGAGGAAAAAACCCAACAGAT
AACTTCTTAGATATGGAGACAGCTATTAATTCACATCAAG
GCACTCAGGTCCTTTCTAATAGTTCATGTGTAAAGCTTAA
AAGCGCTAAACCCTTAAAAGATGAGTAGAAAGAATCCGTG
AGCATCCTTCAAGACTTGAGAAAAAAAGTCACAAACTAAA
ACTTTAGTGTATAAAAATAAAGCTTAACATTCCCCAAAAC
ACTGTATGCATCCCTCAATGTTTCCAACTCGGTATAATAA
ATATTAATTCAAATTATGTATGTGAATCTTTAACTACTAA
ACCAGGGGCTTGCAGGCCAAATTATGTACCGAAACACAGC
CATGCATATTTGTCTACACGCTGTCTGTGGCTGCTTTCCT
GATAAAACAGTAGAGATGAGTAGTTCTCACAGAGACTGTG
TGGTCCAGAACGCATACATCTTTACTATCTGGTCCTTTAC
ACAATTCGTCAGTTCCTAATTTAAACTATACCAGGGACAA
CTAAGAGGTGAACGCAACCTGTTTCAGTCCATTGTACGCA
TTTCAGTTTTCTAAGTCTGTAGTCAGTCTAAGGCTGACAA
AGTGCACGGGCGTTTTTGGAACACTGGGGTGAAGAAACCT
TTTCTCTGCTGGTCAGCACATGCCACCACATAAACAAGTG
TTTCACAACTGCTTTCTTTTCTAACACAAGCTTCCTTGAG
AACATAATGAAAGCTCTAAATATATCTAATAAACAAGCAA
ATGATTTTGGAATTTTCACAGACTCAAGTCCAAATATATT
CCTTTGTATAAAATTTTCGCTTGAAAAACAGATATACAGC
AGTGCACCCCATGAGACAGACACCAGACTGTTAAGTCGAT
TTAAAATAAACTTAATGACTAGACAGGGACAACACATTTA
ATTTTAAAATAAAAAGAAACTCACCAGTACTTGTTTTTGT
ATCTTGCATCTTTTTTTCTCTACCTCGACTCATCCCCCTC
TCAAATTAATATTACAGTTATCTCTCCTGAGTGCACACAT
GCAACTCCTACAATTGTCTTCCTCATCCACAAGCAGTTAC
AACTCTTTAGAAACATCACAGGAACGTACAATCCACTTAA
ATGGCACATACCTCACTGCTGACTCCCTGAAGTACTTTCA
TCAAATCTTTTGCTATATAAGATGGGCAACTATATACACA
ACTAAGTAAGTTTTTCAAAGTGTCAGACAACTTCTGATGA
GATTTCAGTTTCTTTTCTCTCTGTAGTTCCTCAAACAAAG
TAGCCAAATCCTAAGATACCAAAAAGAAAACTGGATTAAA
AAAGGGTTAAGAAACTATAAAGGCTAAACACATTAATTAT
GGAAGATTCTTACCCAAATGATGTGACACTGTTTATAATT
TTCCATTTCCCCTTAAAACCTTAATAAGAAAGGTTACTTA
CAACACATAGTTGGCTTACTATGAAAAGTATACACTAGTC
CTTTATCCAATGAAAAGAAAGAAGTTGAAATATGACACTG
CTATCTTTTAAAAAGTAGGGGAGACAGGTGTACAGATATT
GACATATCAGTTCCTAAATTCAAGGACTTAGTTCATCAAA
ACCCCTACACAGTAAAACGTCAAGAATGGAGAAAACTGCC
CATGTGTACGCACAGGCATGAACACACTCAATCTTCGCTA
ACGAGCTTACCTGAATAACATACGTAGCATCTGAAGTGAT
CTCCTCTGCTTTAGAAATCAAATAATCTATTATCAGATGA
AGGGGGGACACCACTCCACTGAGGACCTGAAGACACTGAA
CGGCAGCCCTACGAACTTCTTTTATGGGGCTTCCCAGGTT
AATGAGTAAAGATGTCACCACTAAAACCAAAAGGGAAAAA
GATTTAAAAAACAATTTTAAAAACTGAAACAGTACAAAAT
TTACATAGTTCCAAAGGTACTTGATAAAAAGTTTCCCTTC
AAATTCAAACTCCCTCTCCAGAGACTGTTCACTGTTTAAG
TATTTAATATTCCAGAGAAATGATAGGCATATGTTATCTG
GTGCATTCTTTTGAAAATACAGAAATAAGAGGATAGTATA
AACCCTGCCCTACACCAACTACTGTCACATCTGAACGGGA
TGTTGTGCAGTGGTGTGGTCTCAGCTCACTGCAACCTCCG
CCTCCTGGATTCAAGCAATTCTCCTGCCTCAGCCTCTCGA
GTAGCTGGGATTACAGGTGCGCACCACCACACCTGGCTAA
TTTTTGTATTGATAGTAGAGATGGTGTTTTATCATGCTGG
CCAGGCTGGTCTTGAACTCCTCATCTCAAATGATCCACCC
ACCCTGGCCTCCCAAAGTGCTGGGATTACAGACACATCTC
AACTCTTGGGAGGGTTTACTCTTCCATAAGTAGACCTATA
TCCTAATTAAATCATTCTTTTTAATTGTAAAGTATATTTT
AATGTATTTTCCATATTTTTAAAATCAGTACCTTACTGGT
AAAGTTGTTGTTTCTATTCCTTTGTCATCATTACAATGCT
GCAACAAACACCCGTGTACATACAGCCTTGCACACGTGTG
CACAGGGAATTATTCATTTATGCATCATACTTTGCCAATA
TTTGGTCTTGGACTGGTGTGTGTGATTTCACTTTTTGACA
GAGAATTGTTATGGTTAAATTTTTCTTCTAGTTTTTTTCT
GATGCTTAGAAAGGCCCTTCACACTCTAAGTGAATTTAGA
AAGTATCTCTCTCTATATTTGGAGAGAGATCATATGTACT
TCATGCTTTCTTCTAATGCCAGAGCTAAGTTGATATTAAA
TCTTTAGTTCACATGAAATTTTTATATAGAGAATGAGGTT
GGAGTCAAACTTTCTAATGTTTCCAAATGGATAGCCAGAT
GTCCCATTTAACAATCCACATAACCATATTACAGATCTTT
GATTTCGGCTTTATTACAATGATACATTCCATAAATACCT
GAAACTTGTCTATTTCTGCTAGCTAGTACTTCTAGAATCA
TGTTCAATGACAGTGGTGACTTTAACAAGAATGCGTTTGT
TTTCCCAATTATGAAGTGAAAATGCTAGCTTTTGATTTGA
GGAATTTTTGGATCATGTTACTCCTATTTTGCCGTCAATT
AGGAATAACCACTGATTTTTGGCTAATTATCTTTTCAGAT
CTTTGGACATTTTATGGGTTTTGCCATTCAGCACTGATAT
AGTCAATTATATTAACATACTTCCTTTTACTGAACCAATT
TTACATTCTGGGCGTGAACTCTAGCTGGGTAAATGATTAT
TTTTATAAATATGCTGTTAGATACTATTTGCAAATATTTA
TGATTTTTACATAATATTCTTCAAAGCAACACGGATTATA
GTTTTTTGTCTGGAGGCTTTCTCAATTTTCAGTGTTATGC
CAGTTTTAGACAAAGAATCTGGAGGCTTCCCTTCTCTATA
CCCTGCCCAGTTCAACAACACTGAAAAAATCTGCTTCAAA
GATCCAGTAAGAATGCATCTGTGAGACCAACTGCACTAGG
GTTTTTAAAAAGATGTATTTGGAACAAAGAGATATCTAAA
TTCCTTTTACGGTAATTAGTTATTTAAGCTTCATTTCATG
CCATCTACTGTAGCAAACTCGGTCATTTATATTTTGCTAG
AAATTATCCATTATACTTTCCACTTCTGAAACACTAAGAT
AAAGCTTGACAAGCTTTCAAACTTAAGAAGTTCATACAGG
TTGAGCAACCTTTATCCAAAAATCCAAAACCTCAAATTTC
TGGAGCACCAATATGATGCAAATGGAAAATTCCACACCTA
ACCTCATGTGATGAGCTGCAGTGAAAATGCAGGCATAGAA
TTGTTTATTCGGTATCCCTACAGAAAAAAAGAGCCTCCTA
GCTCTCTGCAGCTGCAATATATCTTTTGCAAAACCAAAAT
TCCTCCACACAAGCATGCCCACAAAGGATAAATAGTTCAA
TGTACCCAAACATTGTTTCAAGCACAAAATTATTAAAAAT
AGCGTAAAAAACTGAATGGACACAGAGGCTCATGCCTGTC
ATCTCAGCACTTTGGGAGGCTGAGGGAGAAGAATCACTTA
AGGCCAGGAGTTCAAGACTAGTCTGGACAACATCACCAAG
ATCCTGTCTCTACACATTTAACAAAAAAAATTAGCACAGG
CCTTTAGTCTTAGCTATGAGGGAGGCTGAGATGGGAGGAT
GGCTTGAGGCCAGGAGTTTGAGGCCTCAATTAAAAACTAA
AACAGGGCTGGGTATGGTGGCTCACACCTATAATCCCAGC
ACTTTGGGAAGCTGAGGCAGGTGGATCACTTGAGGTCAGG
AGACCAGCTTGGGTAATATGGCAAAACCCCATCTCTACTA
AAAATACAAAAGCTTGTTGGGCACAGTGACGTGCACCTGT
AGTCCCCGCTACTCAGGAGGCTGAGGCAGAAGAATCACTT
GAACCCAGGAGGCAGAGGTTGCAGTGAGCTGAGATCGCGC
CACTGCACTCCAGCCTGGCAACAGTGACCGATCGAGATTC
TGTCTTAAAAAAAAAAAAAAAAAAAAAAAATCTTAGCTGG
GCGTGGTGGCCGAGAAAGGTGGGGAGAGGTTGCAGTGAGC
CAACATTGTGTCACTGCACTATACCCTGGGCAACAAAGTG
AGAAACTGTCTCCTAAAATAAAAGGTAAAAAATTAGATAA
AATTACCTTCGGGCGACATTCAAAAGGTGTATATAATATA
TATTGTGTTCAGACCTGGGTTCCAATCCAAGATTTACATT
ACATAGATGCAAACATTCCAAAATCTGAAGCCCCAGGCAC
TTGTGATCCCAAGCATGATGTTGGATAAGGGACACTCAAC
CTGTATAATCTGTGAAAGCCGGAAATTCTTTCTGGTTTTC
ATATGGATAATTTATAAAACAAAGTCAGGAACAAATAGCT
GGAAAGTTGAGTTCACACAAGGGGCAGCCTTGGGCCAAAA
CATCTGTTTGGTAATAATCCCTGAAGAGTGGGGAGGAGAG
CTTCTAAAATACCAAAATTCAAAGACAAATTCAAAGTACC
AACTACCAAGGTTATCATGTTCAAGTAAGATACTGGAATC
CAACATTAAATCACAGCCAGTTACCTAAATAATCAGCTTT
TATAATTTTTTTTTTTTTTTTGGAGACGGAGTCTCACTCT
GTCATCCAGGCTGGAGTGCAGTGGCACAATCTTGGCTCAC
TGCAACCTCTGCCTCGAGTTCAAGCAATTCTCCCGCCTCA
GCCTCCCCAGTAGCTGGAATTACTGGCGTGCACCACTACG
CCTGGCTAATTTTTGGATTTTTAGTAGAGATGGGGTTTCA
CCATATTGGCCAGGCTGGTCTTGAACTCCTGACCTCAGGT
GATCTGCCTACCTCGGCCTCCCAAAGTGCTGGGATTACAG
GAGTGAGCCACCAAGCCCAGCCTAGAATTTTTATTCTTTC
ATTTAAAAATCTATGTGATTTCATTCTTTCAACTGATTTT
ATTTAGATTTACAACAACATGTTTTTACATAAAAATTGAA
AAATACTTGAGGTTTGCTTTTAAACATAAAAACAGACTTA
ATACATTGATTGAGCATACAAATTAAATGACAGGTAGCCC
CTATCTCACAAATGATAGGTAAAATAGATTTGTATTGGCC
CAGTGCAGTGGCTTATGCCTTTAATCCCAGCACTTTGGGA
GGCTGAGGTTAGTGGGTCACCTGAGGTCAGGAGTTCAAAA
CCAGCCTGGCCAACATGGTGAAACCCTGTCTCTACTAAAA
ATACAAAAATTAGCCAGTGTGGTGGTGTATGCATGTAATC
CCAGCTACTTGGGAGGCTGAGGCAGGAGAATTGCTTGAAT
CCAGGAGGTGGAGGTTGCAGTGACCCAAGATGGCACCACT
GCACTCCAGCCTAGATGACTAAGTGAGACTACGTCATGCA
AAAAAAGGACAAAAAAAAAAAAGAGAATAGATTGTATTTA
TTCATTTAACAAAGACTTTTTATAATATATATCTGCATAG
AAAGTAATAAATGGCGGTTAGATTCCCAAGCCACTGACAA
AAACTCATATGATATTATATTACCACGTCATATTATATAA
TTGTAATATAACGTTGTATTACCTTCTACTTTTGAACACA
AAAATTTAATAAATATAATTATAACATTTATATATGATTA
ATATTATATTACATGACATCCTGTTTTACTTTGAACATGA
CATTTTTGTAAATATATTAAAACAGATGCCAAGCACTGAT
TCCTAGACTGCTCAGACAAGGTAGGGCTAGCAGCTCACTG
CAGACCTCAGGGGGAGCCCTTAGGGGCAAGGGCAGTAAGC
AGCTTTCCACCTGAGGCCCTCTGCAGCTCCAGGGTCTGCT
CTTTGAACCTCCATGTAGAACAAGATGCATCTCTCCTGTG
TTCAGGGGTACTGCGACGGGACAGGTCTACACAGCATGAA
TGCAAAGCACATGAGGAAGGCAGGAGGAGATGGAGGACAA
GGCAGCAGGGGCAGGCAGGGAGCCCGTCCAGCAGCAATAC
CCGTGAAGAGTGAAGTTCTTCCATCTTGCTATTTATAGTC
AAAATGACATAATTACTCAGAGGTCACTGTCAAAGGACAA
TAAACATTTAATACCAAATTGGAAAACTGAAAGTCATCTC
TAAATAAAACATACGGACCTTTTTGAAAACTCACAAGTTT
AGCAGAAAATAACTATTTTAATAAATTGCTATCTCCATAC
AATGGAACACTCTGCAGGCAGTTGTAAAAAGATAAATGTT
TACATTTACTAATATGGAAAAATGCCCATAACACATTAAT
TAAAAAATAAAAGTTAAAAAATGTATAGGGAGTCGTTCTT
ATCCAAATATAACTAGCAAAACCTTAACAGTAAACTCACC
TAAAACAAAGACCGAAATTTTGTAAGTGGATAAAAAATTA
CTTTCATGGAATTTTATTTTAGAAATAAAACTTGAAATTA
CACATCTACTTTACTTTATATGCAACAAAATTTGGTTACA
AATTCTCTTTCAAAGAACTAATAAAAAATTAATGCTGCAA
AATTGTTCAGGTAAAGTGTACAATCATTTACTTTGCTTTC
ACAGAACATTTACAAAGAGAAATTTTGGAATTAAAAAAAA
AGAAAAAAACCAAGGACATCTTCAAATTTCCCAAGGGCTA
CTCTTATCCTTCTGCTATTAATATCACTCCAGTTTGAAGC
ATCAACCATGTCCCTTATTCAAATCAATTTTTTTATCTTC
AACCATTCTTCTCTGATCTCATTCTGCCATATCCTCTCAG
GTCAATAGCTCTGAAAAGTTAACCCACTTTTCAACATTGC
ATTGTTTCTTGAAATTCTGCATCTTTTGCAAAATTGGCAA
TTTCATGTTATAAAAAATTCAATTTTCAGATATTTCATTA
GAGAATGCCGAACCTGAATATGACTTATGCCTGATAAGAG
ATAAATGCAGGATTTTTTTTTTTTGTTATTTCATTATTAA
ATTGTATTATGAAGATCTGGCTTCCTTATCTAACCCTATT
GCTGCTACAGCTCAGAAAATGAATAGCTGATTATTAAGAA
CTCATATAATTATGGCCGTTTCTATTATTAACTTTTGAGT
TTGGTGAGATTTTGCGAGTGCCATGCAATACTTAGGAGTA
AACAGAAGTATGTATAGATGTACAGCTTTTTAAAAATTGA
GACAGGGTCTCTCACTCTGTTGCCCAGTTTGGAGTGTAGT
GGTGCATTCACAGCTCACTGGAGCTTTGACCTCCCAGGCT
CAAGCCATTTTTCTACCTCAGGCACCTGAGTAGCTAGGAC
TTACAGGTGTGCACCACCAAGCCCAGCTAAATTTTTAATT
TATTGTAGAGGCAGGATCTCATCTTGTCCAAGCTGGTCTC
AAACTCTTGGCCAGAAGTGATCTTCCTGCCTTTGCCTCCC
AAAGTGCTGAGACTATTGGTATGAGCCACCTCGCCTGGCC
TATATAGCTACATATACATCTATTTTTTGAGACAGAGTCT
CACTCTGTTGGCAGGCTGGAGTGCAGTGGTGCAATCCCAG
CTCATGGCAACCTTCAACTCTTTGGTTCAAGTGATTCTCC
TGCCTGAGCCTCCTGGAGTAGCTGGGATTACACCCATGCG
CCACCATGCCCAGCTAATTTTTACATTTTCAATAGAGACG
GGGTTGTACCATGTTTACCAGGATGGTCTCGATATCCTGG
CCTTGTGATCTACCTCACCAGGCCTCTGCTATTTTCTATT
TAAGTTATAATTTTCTAAACTACATAAACCATACAGAGAA
AGCATGAACAGTGGGTCATGACAAAAGATAACAATGCTAC
TTTTAGTACCTGGAGAAGACATGGATGCCAGTTGGTGTTT
ACACTGTGTCTTCTGAGAAGAGAGCATTGCACAGCCCACA
TAAAGAGCTTGAGTCTGCAGCGCTGTTTTCACATTGCAGT
TAAGTGGATTTGAAAGGCTAGAACCATAGGTCCATAAAAC
AGAAAAAAACTTGAATAACTGAAAAACATCTTGTAGATGT
ACCTAATTACAAAAAAAAGATAGTGAAGTTTTAATTCTTA
CTCAAATAAGTTGGTTCCAAATCCTCTTTTGACTAGTGTA
CAATTATAAAGAAACAAATAATATAATGCAATGTTTTGCT
CTAATTATTTCAAATTATTCTATATTTCAGGTTTTAAACA
ACTAGCAAAGATGTCAATGAAGAGTGATATTCCGAAGCTT
CACTCTCACTTTGCACTTGAAATCACTGAGAACCAAGACA
AGAGTGGAATCTGGGATGCCCAATTAAGAAAATACTTCTA
CAGTGTAGTGAACAATGCCAACTCAATGTCAAATGCTGTG
GAGAGAACAAGCCAGACAAGAACAGCAACTGAGTGCTGGG
CCCAGCAACATGGAGGTCACTGGTACTGGGGATGAAATTT
TCTGAGTAACTTCACACGTGCTAAATAACCTCTCTGAACA
CCAGTATTCACATTTTTAAATGGTAGTAACCAATCAAAAA
GACTGGGCTGTTGTGATTTTTAAATATAGTAATGGGCCTA
ACATGTTAGTAGGAGTGTAGTAATAATGTTCGTTTCTGTT
CAACCTGCCAATGAGTACTGTGATGATGGTACTCTTTTAC
AGGGCCTGTGCTTACTATGATATATTCTTCACTGTTTACA
AGTCTACTTTCATTTTCATTATAAACTGTCCAAACTCAAC
CCCACAGTATCGTCTTTTTTTATTTTGAGATAGAGTCTTA
CTCTGTCACCCAGGCTGAAGTGCAGTGGTGCAATCTCGGC
TCACTGCAGCCTCCACCTCCCGAGTTCAAGTGATTCTGCT
GCCTCAGCCTCCAGAGTAGCTGGGATTACAGGTGCATGCC
ACCACGCCCAGCTAATTTTTGTACTTTTAGTAGAGACGGG
GTTTTACCATGTTGGCCAGGTTCGTCTCAAAATTCTGACC
TCAAGTGATCCACCCACCTTGACCTCCCAAAGTGCTGAGA
TTACAGGCGTGAGCCTCAGCCAGTCATATCTTCTTTAAGG
GTAGAGTATGCCTGGAAAGGATGAGCCTTGTACCTTTATA
AAAAGTTTCATCAGAACCCTGAAATGAACAGCATCGGCAC
CACTGAGCATCATCTCAAAGAGTCCAATAAGCAAGTGCAG
ATAGTCCCTGCTGTCTTCTTTCAGTTGCTCAGGATTCCAC
CATATATCACCTAAATGGACATGGAAAGAGAAAGGATACA
CAACCCTACGTGAACATGCCAGGAGGTTTTTATTCAAGAC
AAACAATAACTGTGGAGTCAGTAATTCAGTTTTGCAGAGT
ATCACATTTAAAAGATTCACAGCTTGTATCTTACCTTTAG
GAAAAGACTTAGGAGCTTTCAGGGCATACATAAAATTTTT
CAGGGAAAATACAAGTAAAACAGAGTCCTCCACAGCCACC
CTCTGGGTGGTGTTGAGCTCTTCCACATAATGTGCCCACA
GCTCCACTGGTATCCCTCTGTCTAGCATCAGTTCAATGTG
CCATTCTGAGGGGATTTCCTGAAAAGTGAAGGGAAACAAA
AACTGATATAAATGAAGGGTTCTGAACATGGGTTATATGG
GTAAACTGCAATGGATACATGAATTCCTCTGCGTAATATA
CAAAACTTTTGTTTATGTGTGCATTTTGGTGGGGAAAGGA
ATAACAGAACTGCTTTCGTCAGATTTTCAAAGAGGTCTAA
TTCTCACTACTCCCAAGGAAAGACAAAGATTAAGTTAAAT
TTTCTCTATGTCTTACCTTAAAACCCTACCTCTAAAAACA
AACTTTATTCATATAAACTGTCTATCAAATAAAGGGTAGG
AATAAGTAGGCATCTTTCTGTCTTTCTTTTTTTTTGAGAT
GGAGTCTTGCTCTGTCGCCCAGGCTGGAGTGCAGTGGCAC
AATCTCCGCTCACTGCAATCTCTGCCTCCCAGGTTCAAGC
GATTCTCCTGCCTCAGCCTTACGAGTAGCTAGGAATACAG
GTGTGTGCCATCATGCCAGGCTAATTTTTGCATCTTTAGG
AGAGACAGGGTTTCACCATGTTGGCCAGGTTGGTCTCAAA
TTCCCGACCTCAGGTGATCCACCTGCTTTGGCCTCCCAAA
ATGCTGTGATTACAAGGGTGTAAGCTACTGTGCTTGGCCA
AAATAGGCATATTTGAAAACAGGAAGATAAAAGAGTTGGA
TTCCCAAGACATCGTTAAAGGAACTTCCTTCATTTCACCG
TTTTACCACTAATCTGAATAAGGTATGTGGTAAAATTTCC
AAACCTGCAGATGATTTTAAACAAGCAGTAAAATGTTAGG
TGTTTAGAAATTATACTGCAAATGCCAAAAGAATGCAGAT
GAACAGCTATAAGAAAATGACAAATGTGACTCCATACAAC
CAGTACACAGTAATAACTTAGAAGGAAAATAATCCAAAGC
CAGATTTATAATGTAATGTCTCCAGTGAGGTATTTAATTA
ACTCAATCTGCTACTACGACGAAAATATGCTCATGACCTC
AAGAAAGAGTATTAAAAGTAAAGCAATATAAAATAACCTG
TTATCTAAATATGTATAATAAAACAGTCAATTTGTCCAAA
CTTTTAACACTGAGAACCAGTATAGTTCAGGTCATCACAT
TTCACAAAAGGCACAAAGAAATCAGAAGTTAAGAAGGGTC
TATCTGGGCTAGTTTTCAAAATATGAAGACTTCTACTCTT
TTTAAAGCTTAGAGATTTTAGCTAACAATGGTCATGATCA
GAAATTATAAAATCCTGGGGGTACATGTAAATGTGAAAAA
GATATAATTCATTTAGTGAATCCTATGATGAGAAGCCCTC
TAAAATGCTGGGGACAAATAAAAACAAAATCCTATTACAT
ATAGCAGATATTTAAAAAATGGTCTTGCTACCTCAAGATG
TATCATGAAGTAAAAATGCAAACAGCTGAAACAAGTCCCT
TAGTAATACTATCAAAGACAGTAGTATGATGGAGGGATAC
AAATCTATGTAATATTAAAATTTTATAAAGCTGAAAAGAT
CTATGTTTAGTAAACAATTGAATGAAATAGTATTTTGTTC
AAGCACTAACACACCAAGTGAATTCTTCATCACTAGAGGT
AGTTAGGTGTAGCTTGGGTAATTATCCAATAAAGGTAACA
AGAAGGAGTCAGGCATTAGATACAAAATACTGCAACCTGG
AAGTTTTATAATTCAACTCAATTTTCTGTAAAAAGCAAGG
GAGTTCCTAATTGACTATCCCACTGCTACCCAAGACTGCG
TCACATTTCATCCAGCTAGTATCCACAGACTCAACATCTC
GCCTCTGATTTTCAATTTTGCTGTGACTAATAGGCCAGGC
TGTTGCTTTATTCAACATCCCACTTTCTGGAGACTCTGCT
TTCCTTACCACTGCAGTAATGACACTTTCAAGTTTCTTTA
TTTTTTTCTGCAACAAACTGAAGACTCTTATTGCAAATGG
AAAGTGGGTTTCTTTCAAAGATGAGTAACAACAAGAGACG
AGAACAGACATGATCACGTGAAATGTCACTTTCTGCTTCA
GGTTAAAGGACTCCTTCTCACCCATGCTTATTAAATCCTC
CACCTGGAAAAATAAACACTCTATTATTAGTTGCTCTTGA
TTTTCTTAAAACAATTTTTTCAACTCAGGTCTATCTAGGT
ATGATGTGTTTTACACTTAAAGTGAGATGACACCTATAAA
GCCTTTATAAAGTATTAAGTACTGATTTCTAAGTAATTAT
AAGAGTAACTTCAGAAATTGTAATGAACATACTTGTACTT
GCCAACTGGTTAATGTATTTAAAGCACACATCTAATACCA
TTATAAATGTTTATTTCGTAAGGCAAAAATAATTTTCTCC
TCTTTTGGATTGTATTTTGCTATTTTAACAAGAAAAAAAA
TAAGACTAATATTTTAAATGGGAATGGGAGAAAATGGCGG
TAAAAAGGATGTATTATTCTTATGGCTGTGATATGGATCC
ACGTTGAAAAAATATACAAAATGTTACAGATGTCAAACAT
TGCACAAAATATATTAAACAACACTGTAATGTTTAAAGTA
AAACCGAGTACTCGAGAATGAAAAAAAAAATTTTTTTTAA
AGAAAAATCTAGTGAAGCAAATGCTGAGAATTTATAAGAG
TATGAGAAAAATCCAGGGGGAGGACTTTCACGGCATACTT
ACCACATTTAACATTGAAGACGGATCTCCTAAATTTATAT
TATCAGCCAATAACTCAATCATCTTCTTATTTGCTACACC
AATTAGTTTCCCTGGCTTTGTGCTTTTAATCACATTTTCA
AGAGCTGTAAAGCAAAATTGAATACAGAGAGCTTTATGTC
ACCAACACTCAAAGAATCATATGAAGAATTCAGGCAAACA
TTTTACAACCGCTTATGCAGGTTTGCTTTCTATTTTTCCT
TGTATCCAATTCTGAATTTGTCTATTGGTGAGTTGGCTTC
CTTTACATTGTATACTTTTTATTTTGGTAAAAATTTTAAA
AGACCTTACAGGCATATGACAAGACAAACAATAAATTTTA
CATTTTCTTTGTTTTCTTTTGTGTTATCTGTTCACTTTTT
CTAAAAACAACTGAACTTCTTACCTTCTTCCCAGCCTCTT
AATAGAGGGTGCAGAGAGCAGATTCCTGATTTTGATAAAT
ATATAGCAATTTTCATCTCAGCAGATTCCATATCATCATT
ATTGATGACCATAAATGGCAATAAATGTATAACCACCTGA
TTTGACAACTGATAATTTTCACTCAGTATTTCTTCTTTAA
TTAATATGTCAGCTGCTATCTTAAGTACCTTGTACCTAAA
AGACATGCAAGCACATTTAATTGAAAGATAAATTAATCGT
TACATTATTACAGCTTAGCTGACAATATCCTGATCAAAAA
TATTATTCAGACACACTAAGACACCACTTAAAATCCATGC
CAATAACAGAGTTATCTGTGACAATACATTTATTACTTTT
TTGTACAAGTGCTGGGATCATAGGCATGAGTCATGCTGCC
TGGCCAAAAATACTTTTAATCTGCTCATCCTGTCTAATCT
TAAAAAAAAAATTCTTAGAGAAATCACTAGAGGTTAACTA
TAACATGAAACATATCACACTAGATATCTCAACTCCACTG
GAAATCAGATTCACTCAGGCATTAGAAAAAAAAATGAACC
AAGCACATCCTACATGATCGATATCTACCCATATGATGGA
TACAAAAACATGTAAGACACTCTCATCCTCTATGGAGCCT
ACCGACTTTTTCTTGCAAAAAGCTTTGATGCCAAAAATGA
AACAACCAGAGCTTACTAAATACTCACCACAGATGATATC
ATGTGTCTCTGAACTTATTTTTTAATTTGTTTAAAATATT
GGTGTTTGTTTTTAATTATAAACTAAAAATTATATAAAAT
TATATTAAGTAGAAAATTAGGAAGTACTTCCCATCTTACT
TCCCAGAATTCAGTATCATATATTATATACTTCCTTTTGT
ATTTTATTAAGGGAAATTCCAAACATACAGGATAGTATAT
GAACATATAAACATTGAAATTAATTAACTATATAATGAAA
GAGTATTACATTAAGATCTGTTCTACTACCACAACAAAAG
GATCATGTAACCAGAAAGAATTTGATACAAGAACTTCATC
AATTCAAAATAGGAGAAGAAATGAATACATACCATTCTCT
ATTCTTTGAAAGTTCTGCTCTTTGAAAGAGATTCAGAAGA
TTTGAAATCGTCACTTCTGAACTGAAGTGTTCTTTGAAAA
TCTAAAGGTAAAAAAATATCCATGAGTAGATTTGTACTTG
CTTCAAACATGTATGGTGCTTTTTAAACGCAAATTTTAAA
AAGAATTAATTATAAGAAACTTTTCCCAAGAATCCTAGTA
TGACTTAGAAGTTTTAAGATCTATTTCTCAAAAGTGGCAT
TCATAAGATAATTTTTATTGGTTCCAAGGTATTTGCTATT
GATAAAAATATGTTAAAAGCAATACAAAAATTCACAAAGC
ATTTTTCCTGTATTATTAAATACATATACTTAATATATCA
AACTGTAAATTCCTATGAGTTCCTCCTATCTAGACTTAAG
TGTTTACTCAAGAGAACAAATTTCCCATGGAAATTTCCAA
AAATATTCTAATCTCAAACAGAGAATCAAGTGAGAAGGGC
AAGAAAATTTATAAAATTGTATAGCTCAACAAATGACAAA
TTCACTTACCTCAAAAGCACTTACTGCGGCCAAAACAACA
TCTATATTATCATCACCTAATCGGGCTAAAACAGCTTCTT
TTATGAAAGACTCATCAACACCCTCCTAAGCAATAGAAGG
AAAAATTAATTTATCTGTTGCTAAAAACCTCTTAAGGCTT
TGCACTAGAAAGGAAGCATGGTTGTGTGAAAAACACTCCA
GAATAACAGTCTAACACAGGCTCTGCTCTGGATGAGAATT
CAAATACAATAGAACTAGATAATCTCTGAAGGGCCTTTGA
GATTAATAATTGGTACAAATCTTTTTCAAGTTTTCACTGA
AAATACAGAAAATATGTATACTCCAAATAGAGTTTTTGCA
ATTAAGGAGTTCATCTTATTAAAGTGAGAGCCCAGATATC
GACAGTGCATAAAGAACAAGAATGTCTCATTTAAATCCCG
GCTCTACCACTTATTAGCTGTGTGACTTTGGTCAAGTCAC
TGAACTTTCTAGATCTCACTATTCTCACCTATAAAACAGT
TTTGCTAATAACAACACCTACCCTCAAAGGGTTGTTAGAA
GATTAAAAAATACATGTCAGTCTGTAGCATAGTGCTTTAC
ACATAAGTACTGTTAAAAAAAAGCTAGCTAGTATTATCTC
AATTTTTACAAGGGATGAGGATATGTACTACAAAGCCAGT
CTGCCAAAACTAGAGATCATTCTTTAAAGATAACAAATAA
AAGAATATATATTCATTCACAGAAAAGGAAAAGTAAGACT
GCTAATCAACATGAATATATCCCTATCCGCATGTAGCAGG
AAAAAAAGCAACTAAATAATATAAAAAATATAGGTCACTC
TATTGGGAGAAAAATGAAAATTCTTAGAATGCACAAAATT
TAAGTTAGTTAGGCACAGTGGTACGTGCCTATAATCCCAG
CTACTCTAGAGGCTGAGGTGGGAAGACTGCTTACGCTCAG
TAGTTTGAGGTCAGCCTGGATAACACAGCAAGACACCATC
ATTTAAAAAAATCCTCAAGAGCTGTAAGTAGCTAGATATC
TGAACCTGGAATTTAGAATAAAACCTATGACTTGTCATTG
ATGGAGAAGAGAAAATGAAACCTGGTACACAAAGGAAGAC
ATGAACGGCAATTACAATACTCAATCCTGTAAGCTGAACA
TATGCTGGGCCCTTCACTGAAACACTAACCAAATCCAGAC
AACAGGTGAAAAAGGCAGTGAGAGCAAAAGAAGGATGAGA
ACAGCTTCAGAAACAGAAGATTCCAGGACTCTCTTTTATT
CTAGAAGAATTTCCTACTACTGAAATCTTCCTATCACAAT
GAAGAGTATTATTCAATGAATTTATTTAACACATCAACAA
AATAAACCTATTGGCAGTTTATGAAAGCAGAACTCATACC
AGATCAAATAAAGCAACATTTCTCAAACCTGAATATTACA
TCAGCCACTTTTAAAGAAATATTCTCAAAGATCTAAATGT
TATTTAAATTGTTTGTTTACATATCAATTCAAAATCAAAT
ATAACTCCTTAAAATATAGAGACAAACTTTTTCAATCTAC
AAGGGAAATACTACAAACTCTATAAAACCAGTAAAATTCA
AATGAAGATGAATTTAGGGTGATTAATTGTAATTAGCTGA
AATTAAATTTTACTGATCATATGAATTTACTTGTAATATG
AATCTGGTTCTAATTGCGATGACACAAGTTCTATAGTTTT
GTTTTTATACTGCCATGTGCTGCAAGGAAACTAAACTCTG
TTACCACTTTTCTCTATTCCAGAAATTTCTCAAATATGCA
AATCCTGGTATTACACAGATGGATACCAGGATTAAATTAC
ATTCCTATTTTAATTGTAGTAACTATAGTAAAATGTATAT
ACAATTAGCACTTCACAATCACAATCTGAAGGCTATGGAG
TCCATCTGAAACAAAGAAACATTTTGAGAAAATAATACTA
TCAGTGGTAATTTATAAATTACCAAAAATTGTACAGGTAC
TGCTTGAGTGACTAAAATTTGGAAACTGCTATTCCATTTG
AATCACTGCCAACTCTTCATACCAATGCCTTTTGGTATAG
ATGCAAATTACACCAAATTATTTACCAATAAAATCAGCCT
CAATACATAGTTGAAGCCACTAAAATTTTAAAGACAACTG
AAACTGCAGGCACCAAAATCATGGAAGTGTTCAAAACTTA
TCATTCAAATGTCACAAAATTAAGACTATCAAAATCAAAT
TTTATTTATTTATTCATTTATTTATTTTTGAAACAGGGTC
TTGCCCTGTCACCCAGGTTGGAGAGCAGTGGCGTGATCAT
GGCTTGCTGCACCCTCAACCTCCCAGGCCCAAGAGAGCCT
CTCAAGTACCTGTGACCACAAGCGTGTACCCCCAAACTTG
GCTAAGATTTTCTTTTTTAATTTTTTATGGAGAAGGAGGT
CCCCCTATGTTGCCGAGGCTGGTCTCAAACTTTTGGGCTC
AAGTGATACTTCTCCCTAAGTATTAGGATTACAGGCATGA
GCTGCTGTGATGAGCCCAAAATCAAATTTCAAAACTAAAA
GAATTCACAAATAATTAATGAACCTATGTGAATTAATCTA
CAATTTCCAGTTTGAAAACACTAAAGATAAATAATTTTCA
ATGTGGAAACATGACAGCCATTGTTATTCGGTTACTGTTA
AAATGGGGACCACTGGCATACGCGGTCCTAAATATTAGCC
TAAAGTAATCTCGTGAGCTTTATACAGCTCATCTGTATAA
TTATACACTAATAATTCTAGGTAGTAACTTTAACTTCTTA
CTCAGAATTATACTCCTCATCATAAGAAAAAAGAAATCAT
ACATGAAAGCTATCCAAAACAAACCTTTGATGTTTTCATG
ATATTTTTCAAATGATTAATGGCCAGAAGTCTCACAGGAG
CAAGTGGATGATTCAGACTGAGCATCAAAGAAGTATCCGA
ATCTGCTAAAAACTATAGGGTTCATTTAACATAATTATCA
AATGATTTCACTTAACCTGAACAGTCTATAATCAAGAACA
AAACCCAGAAATAATCACCCCAAATTGCCCAATGTTTCAG
TAACAACCTTCTAACCACAGAAAACAAAAAAAAGGCAAAA
TATTTGTTTCTAGAACATTATATGAATTGCAGTAGATGAA
AAAAGTTTATATCGTTAATGGTATGATTTCACGTATACTT
GTGCCTATGTGTAGGTTTAATTTAGTGAAGTAATTCTACA
AAGTAATTCTGTATTTTTATGCACATCTGATTCCAAAGTA
AAGAGCACCTAAGATAAATCACTGTTTTAACACCTCCTGG
AAGACAGAATGCAAACCATCTAAAAGATGTAACAAATACT
GACACTCAAATTGGTGACAACTTAGTTCACTTACACAATT
TGACTAAAAAGCAAGTCTATCAACCTAAAATTTGGAAAAG
CAACACCATTAAAAATGAAAGTCTAATTATGGAAAAGAAA
TACTAAAGCAATCATATTTCCCTTCATAATTATCTGTTTT
TAAAGCTAATTACAAGAACTTCTGCTTAAATGACTAACCT
CTATATAAAGCTTTAGGTTTGAATCACCAGAAAATCTCTG
AAGTTTTAACATGGTCATGAAATAGAACCAATCTCCCTCC
CCCTTGCTAATCAATAATACAGATAGCCGTATGTGGCTGG
TACATAGGAAAGCATGGAGCTATGGGAAAGACAGAGAACA
CTAGAAACCTACATGATGCTGTCCTGTGATGATTCTTAAT
GAATATTCCATACAAAATACCCAAATAATAATACTTTTCC
TGAAATAAGTATCGCATTCATAGTTATGTACAGATTATTG
TACCTTCCTCCAATTACTCCATTCCTGCCTGAGAGCCGTA
CTTCAGGCAACCAGGCAAACTGTATAAGGTCACCTCTGTG
AAATCTTCCACATAAAAGAAAGAAGTGGCAAATTTCCTTC
TGAAGCTCTTCATATAACCATATAAATGTACCCCAAACTG
TCATTGTTCTTTTGGAGAACAACATACCTGATATTTTCCT
CCACTTATAGAAAGGGAAACAAACTGGTGAAAAATCTCTT
GTTTTTTCAGGTCTGCAATTTCCTTTAGGTGTTCCTCTAA
TACAACGTCTAATGTTCTGGGGTATCTGGGAAGCAATTAA
AGAGTGAATTCATGATTCTTAATATTAATCTCATATACCA
TATGTCTATAAAGACATAACCTTTTAAAAATTACTGACAA
TGTGATTTAAATTTTAACAAATGTTATATGTAAAACCTAA
TGTCATTTGTCAACTTTGTTACTCTGACTACTCCAATAAC
AAAAGAGTCTCTCGATAAAAAATTATACTCTCCATAGCCC
CCACACAACCACTATTTCCTCTTATATTTCAAATATTTTT
TATTATGATACTGGCCCCTTCTTGAAGAAGAAATTTAAAA
AGGACAGTCTCTGTACAATTCAGTATATGAAGATGTGACT
TGTGAACCATATCTTTATAGCGTAGGAAGTACTTTGGAAG
AGGATAAACATACACTCATAACTTACCTGCTTTCTAAAAG
CCTAATGAGTGGAAGAAACTGTTCATTAAGCAAAGATACT
TTATCAGAATCCATTTCTTCCTGTGATCTATATGAAATAT
ACTCTTCAAATAGAAGGCTGTAAAAAAAAAAAACCCAGAA
ATATCAGCACACATAAGAGTTGCTATTTATTGAGTACCTA
CTATATTCTAAGTGCTTTAGAAATATTATCTCTAATTGTC
TACTTATACAAGGTATAATATAATACCTTGTATACTTCTA
TATAAAGCTTTAGGTTTGAATCACCAGAAAATTTCTGAAG
TTTTAACATGGTCATGAAATAGAACCAATCTCCCTCCCCC
TTGCTAATCAATAATACAGATAAAGAAATAGGGGCCTAGT
ATAATGGTTCATGCCACTGGCATTACAATCCCAGCACTTC
TGGAGGCCAGGGTGGGAGGACTGCTTGAGGTCAGGAGTTC
AAGACCTGTCTGGAAAACAAAGCAAGACCACACTGCTATT
TAAAAACTTAAAAAAAAAAAAAAAAGAAAAGAAAAGAAAC
TAGCGTATAAAAAGAAAGAAGTGGCAAATTTCCTTCTGAA
GCTCTTCATATAACCATATAAATGTACCCCAAACTGTCAT
TGTCCAGCTTGGTGACAGAGCAACACTCCATCTCAAAAAA
AAAAGATTAAAAAAAAGAAATAATCCTTACTCTATGCCTG
CCTTCAATATTAAGTTTCTAAATGACATTTACTGTATTTT
CAACTGTGATGTACTACTTCAAATATTATGGTCCATTTAC
TAATAGAAAACTTCAAACAGCCAAACCACGTTTAGTTATC
ACCCAAATTTAGCTTAACTATTAACCTTACATTTTCATCT
ATGAGCACTAAAGACATGCAAAAACAATTAGTTTTGCTTT
TAAGGCTACCAATTATTGGATTAAGTAATTATAGTTAATG
AAGTGATACAGACAAAGCAAAATATACATTAAAAAGGAAT
AACGAGAAATTTCTAACCAATCTTGAACAACATTACACTG
AGTCACAGAAATGTAAATCAAAAGCACATCAGAGGTAATG
GCTTACCCAGCCAACAAATGGTCTAAGTTGTTCGTCAGTG
ATATTTTTGTAAGTATAGCTTCTAAGTGGCTCTTGTAGAT
TTGACCATCTATCCCTTCTGTTTCTTCTCCTTAATAGGGA
AAAAATTAAAACTGTGTTGGGAAAAATTTATTTTGCAAGC
TAACATTATTAAATATCACTTATAGCAGAAGATCTTTCTT
GGAATAAAACATGCACACTGATATCCAGCTTTTTACCTAT
TTCCAGAAGTGCATTCCATTTATTTACATTTTTCACAGCT
TTTTTGTACAGATGACCTTCATTTGCTTTTTATCTGAATT
CTCTATTTTTAACAAGTATTATTTTCATGCTTATAACAAT
AATAAAACAAAAGTCCAAAATTAGTCTTTCATCAGGTCAT
ATTACAAATTAGTTGCCCCCAATCAACTGTCTCTAATAAC
AGGCTAACCTTTCGTCTCAGCACCTGCCCCTTTACTGTAC
CAAGAGCTGGCATCTATTTCAGATTTATAATAAACATAAG
AATCTGATGTTAGCTCTTGCTTTCAAACACTGGAACATCA
CTCATTACCTTCAGAATAGGAAGAGAACATTTTCATTTAT
GCTAGTCATTTTTCTAAAATGTATGTTTAAACCAATATTT
GGTTATGAAAACCTCATTTTCCAGCAGTCTGACCTAAGTT
TAGAGAAGTCTGTCTTAGTATTCTCCAAGTAGGAATAGAA
CCAAGTGTTTCTTCCTAGTCTTTTCATATTTATTAAAAGA
TGTAATGCCAGCAATCATTCTAATTATGATGATGATGATG
AGATATGGTTTCATTCTGTCACCCAGGCTGAAATGCAGTG
GCGCAAACAGAGCTCACTGTAGCCTCGAACTCCCTGGGCT
CAGATGATCCTCCCACCTCAGTCTCCTGAGCAGCTGGGAC
CATGGGTGCATGTCACCATGCCAGGTTAATTTTTATATGG
TTTTGTAGAGACAGGGTTTTGCCATGTTGCCTAGCTGAGC
TCAAGTGATCTGCCCATCTCAGTTTCTGAAAGTGCTAGGA
TTACATGTTTGAGCCACCTAGCCCTCTAATTATTATTTTT
TGCTTTGTTTCATAATTTTGGATTTTTATGTATAAAAATT
TTCTTGGTCTTCTATTTTTAATTACTCTAGGGAGAAAAAC
TTTTTTGGCAACTGGATGTTTACTGCAAATGAATCACTAA
AGTTCATTAAATTCCTAAATGAGAAGGCAAAGGTTTACTC
GGTAAAAAATTTTAAAATTATTCCAGTCTTTTTCATGTAA
CAACTATTTAAGAACTTGTTCTAAGAAACCACTCAATTAA
CAAGGCTCTCTCTTCAACCAACCTGCTCCCCACCCCAAAT
GTTTTTCACTTAATACACAAATTACACAAAAACAACTGGA
AAACAGAAATTTCCAATATTTTAAAGCTGTTAACCAGGAT
ACAGTTACTATCTTAAGATCAAATCTCAGAACGTTTCTGG
ACAAAAAATGTAAAACCACATACCTGTAACATGATGAATG
ATGGAGACAACCAGATGGGGAAGCAGGTAACACAGAAGAG
GACTGACATCGTAAGTTTCAGAAATCCCATGAAGTATTGT
AATAAGATCAGGAACCTTACACAAGTGAAGGAATGGCCTT
TGAAGAAGCAAAAGTACATTATCATGTTGACTTTACAAGT
TAGACAATGAGTGACAATATTTAAAAATACATATAATCAC
TTATCTTACAAAAATAATTTTATTCACTTCTGACGAGCAC
CATTTCTCAATTCAATTGTACATACTTTTTGCCAAGGCTC
TCTGGATTCTGTCTCTGCAGGAGTACTATCAAGCAACTTA
ATCCATCCTTGATCAAAGAAGGAATCTTGGTCAATGTTCT
GATGATCTGTGACACCAATGAACTCACAAAGGTATCTTCC
ATTGTCACTTTCACAGAAATCTGACATATTATCATATATG
TTGCAGCTCTGTAATCTGGTAAAGATGATTTCAATCCCTA
AATATTTTTTAAATATAAGGAAAAATGATAAACTATATTA
TTTTCTTCTTAAAATGTTAACCTGACAAATGAGAAATGTC
GTAAGTTAGAGATTAATACAACCTAATACATAGTCAACCA
CTCTTCAGACATAAACAATAAAGGAGTTGACCCCTTTTTC
AGAGTGGATAAAGAGATGAGACAAGTCTGTTGGATGAGAC
AAAGGATCTCAGAAAATTTTCCAACTCAAAATATCTACCA
TGTGTCTTAACAGGAGCCAGTAGGCTCTTCTTTTATTTGT
AAAAACCTACTTATGGAAGGGAGACCTCAATCAGTTCACT
AATGGAAGAAAAAAGTCTGATGAAAGATAACAGGTTGAGA
CAATGGTGGGAAGTAAAAGCAGTATCTCCATGGGGCACCT
GGGAAGGCAGCAGGCAACAAGACACTCAGGAAAGAAAAAC
ACTGAGATGTAGGAGCCAGTGCACAAAGAATGCTGAGAGG
CTGCTTCTGCCCCGAAGACAGTCTACTGCATCCTCCTTCC
GGTAAGGAAAAAAGACCGCGATGAAAATCAATCTAGGAGA
TGGTGGCAGGGCCAGACAGCCAATACTTATTTTTAAGAGT
CCTAATTAAGGTCCCACTCTGGTGAGTTTCTAATAAAAGT
GTCATATTTTCAACCTAAAAGTTAAATTTCATCAATCACC
TGAAATACATTGTCAATTTAAAAATGCTTAAATCTAAAAA
AACATTCAAAAGCAAGAAAATTCCTTTAAGTGCAAAATAA
TCTACTTAACACATCAGCTGTGCCAACCTTTTGGATATAG
GGAAATAATTTGGCGATGATATTGTCTGATACGTCTTCCG
CAGCTACCAGCGCCGACACAATGGTAGAAGCATAGAAAGC
CAAGAGCACCCTCAACTGAGCTGAGCTGCCCGGATACTCA
GCAAAAACCTGAAACAAGGAACACAAACACATGTAACAGT
GAAAGGGAGGTAGGAGGACTGCTTGAGGCCAGGAGTTTGA
GGCTCAGACTTCAGTGAACTATGATGGCACCACTGTACTC
TTGCCTGCATGACAGAGCAAGACAATGTCTCCAAAAAAAA
AAAAAAAAGAAAAGTGAAAGGCCAAATAAATATTTCAGCT
CTCCTGAACTACCATACGAAATGCTTAATACATACACAAT
GTGAAAGAACAAACTAATAATATTCCTAACATATTAACTG
AAAAACATTTTTTTTTTTTGAGACAGTCTCAGTCTGTCAC
CCAGGCTACAGTATAGTGGCCCAATCTCGGCTCACTGCAA
CCTCCCCCTCCCAGGTTCAAGCTATTCTCCTGCTTCTGCC
TCCCAGGTAGCTGGGATTACAAGCACATGCCACCATGCCC
AGCTTATTTTCATATTTTTAGTAGAGATGGTGTTCCGCCA
TGTTGGTCAGGACCGTCCCGAACTCCCAACCTCAAGTGAT
CCACCTGCCTCAGCTTCCCCGAAAGTGCTGGGATTACAGG
CATGAGCCACTGCATCCAGCCTTAAAAATTTTTAAACAGC
TTTCCCAGGTTGAATATTCCTGACATTTCTAGACAGTCTC
TTCAAATAGTCACTGTAACTAGAATTTGGCAAGGAACAGA
CATTTATTTTTGTAGAAAACACCTTTGGAAAAAAACAAAA
CAAAACGAAACAAAAAAAAACTTGATTCTCTAACTGCTCC
CGCTTTAAAACACCAGACCATTTAACAAAATAAAATTATC
CAAAGTACCATTCTTATTAGGCAAGGCTTTAGTGTGTTTT
CTTCATTCAAAGCAAGCAATCTTTTCGTAAAATTATATAC
TCATGAAACACTACACTGCTCACCTTCACAGATTTTGTCA
CCAAACTACAAATGAAATCCATGAATCCAAGGTCTTTGTA
GCAGTGGGTAATCAAAGTTCCTTTAGCTAAGGGCACTCCA
GATTGCTATTATTAATGGAAAGAACAAACTATTAGCAACA
TCCATCAACTAATCCTTATTTTAAATTATTTACCCCAGTA
ATCTCTTCATATTGCTACAGTTCATAAATTAAAAACATAA
TCTCTCCTTGTAACTGGTGGAGGTGATGAAATTAACACAT
AAAATCACAGGAACTTAGAAATTCAAGAGAAGGTCTGCAA
TGAGGGCAGAGGTATTTCGTGAAAAATGTTTGCTTATCAT
ATGGCACATTTTAAAAGGTACTTATCAAAATCTGTTTCTC
TAGATTCTTAGTAATTTTACTGGTTCTATTTGGTTTCTGA
GCCAATATGATATGCTTCTGTCATTGCTTTCAAGTAATTC
TAAGAACAGAAATAAACTAGGAACCTGGGCAACTTACACC
ACTGTTCTCACCATCCAGCATTATACATGGTATGTAACAG
ATGCTCAATAAGTATTGACCAAATAAATGAAAGGAGAATT
TTAAGTGAACTTCAGTAGGTGAGTGGAGTTTGAATACCTG
GAATAAGAGGGCCTAGGGAGCAGCAAGGTCCAAGGGTAGA
TCACAGGAAGAATAATTTTGAGGCTATGAGCAGAGTGAAT
GTTGGGAAGAGCAGTTTGACAGCTTTATCAAAGCCTGACC
TTCTCCAGTGTTCTTTAGTTCAAGTGCTTTATATTCAGAT
TCTTAAATTCTCCTTCTAATTAAAAAGTCCTCATTACTCC
TGTCTTACTAATTCTGAACACTGACCTCACTACCATCATC
ACCCAAATGTGCATAGCCCCATGATGTTAGCCTACTTCCA
TTCCCATTTGCCTCCCCTCCTATCCTGGATCACCACCTCA
ACATGTGGTCAAGTTCCTGCTAACTGCATCTGCTTTCCTC
TACCACATGTTGCCAAAGTGCTGGTTTCCCATACAATCGC
ATGCTGTTTCATCTTACCCAGACCCTTCCTGTTATACAAG
TATACTTACATTCCTCTGTAAATTAATTCCTAGCATCTTC
CTCACAACTTTAATTCTTAAGCCCTGAAGTTATCCTTATT
TTTCTAATTTTTATAATTATTTTCTGCCTTTCTTCACCTC
CAACTTTTTTTAAGCTCTCAGTTCCAAATTTTAAAATGCC
AAACAGCATGGTACAACAGAAAGACACAGGGTCTGGAATC
AGACTGGGGTTCAAATCTCAACTCTGCCACTTAATAGTTA
TGTGAACTTTGGCAAGTAGCCTGTCCTCATCTGTGAAAAC
AAAGTTTTAGGTTAATCCAAGACAATATAATGTACACTGC
CTAGCCCAATGTCAGATACTAAATAAAAGCTAAATATTAT
TAACATTAATAATAGTTTCACGGGCAAGTTAGGAAATAAA
AATGATGGAGGTAATATCTGGACCATTCCCAGGAGCACTG
GCTAATTTTTTCCTAATTAAATCCCTTAATCAAGGTTTGT
AATGCTTACAGACATGTGTCATTCAGCAATCATACCTTAA
CTGGCAACAGCCAGAACCATTTGTGCTTTGAATTATTAAT
TTTTAGCAGCTGTATGACTCGCACAAATATTCTTGTCTCG
TGGTATGGCAGAACACAAGCAATGAGGCTATCTTGATTAT
AAAGATGTATATGGAACCTGGGGAAAAAAAGCAAATAGTT
CAACTGGACACAAACCTTAATAAAAGCACCTATTTCCTCA
TATGCCCAAGCTGTGTATTAATGAGCTAAAACAACCTAAA
ATGAGTAGCAGTAAAAATCACATAATTATAAGCAAGATAC
AGAACATTTTAAAGTCCTCAATTTTCCATTCATATATGTC
TCAACATGGGCCTGCCAATTCCTATCCAGTATCTTTAAAT
ATTCAAAATCAAAATATGCACCCCATTCACTTTCTCTCAG
CTTTAAAATTTTTATTTTTTTGAAATAGGGTTTTGCTCTG
CCACCCAGGCTGGACTGCAGTGGCACGATCATGGCTCACA
GCAGCCTCAACCTCCCAGGCTCAATAGATCCTCCCACCTA
GGCCTCCTGAGTATCTGGGACCACAAGTGAGCACCACTAC
AGCTAGCTAACTTGTTACTTCTATGTAGAGACTAGGTCTT
CCTATGTTGACCAGTCTGGTCTCTCAACCTTTTTTTTTTG
AGAGGGAGTCTCGCTCTGTTGCCCAGCCTAGAGTGCAGTG
GCACAATCTCAGCTCACTGCAACCTCCACCTCCCAGGTTC
AAGTGATTCTCCTGACCACAGGCACACACCACCATGCCCA
GCTAATTTTTTTTTAATTTTAATAGAGTTTTACCATGTTG
GCCAGGTTAGCCTCGAACTCCTGAGCTCAGGCAATACACA
TGCCTCAGCCTCCCAAAGTGCTAGGATTACAGGCATGAGC
CACTGCACCTGGCCAAGATGCTTTTTCTAATTCTCTCTGC
CAACTGATCTCTCTTCTGTATAAACTCTATTCTTTTATAT
GGACTTTTTTTTTCTTGAGATAGGAGTTTCACTCTTGTTG
CCCAGGCTGGAGTTAACAGTGCGATCTCAGCTTACTGCTA
TCTCCGCCTCCCGGATTCAAGTGATCCTCCTGTAGCTGGG
ATTGCAGGCATGTGCCACTACACCCAGCAAAATTCTGTTT
TTTTAGTAGAGATGGGGTTTCTCCACGTTGGTCAGGCTGG
TCTCGAACTCCCAACCTCAGGTGATCCGCTCACCTCAGCC
TCCCAAAGTGTTGGGATTACAGGCATGAGCCACCATGCCT
GGCATACGCGGACTTTTTTTTTTTTTTTAACAGTATCATA
CATTGCCTTTTATTAGTTTTTTTCTTTATTTTTTTTGAAT
TGGAGTCTACTCGTTTACCCAGATGGGAGTGCAGTGGTGT
TACGTCAGCTCACTGCAAACTTCATCTCCCAAGTTGAAAT
GATTCTCATGCCCCCACCTCCTGAGTAGCTGGAATTAAAG
GTGTACACCACAAAGCCTGGCTAATTTTTTTTGGTATTCC
TAGTAGAGACAGTTTCGCCATGCTGGTCAGCCTGGTCTCG
AACCCCGATCTGAAGTGATCTGCCCACTTCAGCCTCCCAA
AGTGTTAGGATTACAGGCGTGAGCCACCGAACCCAGCCTA
TTAGTTTCACATACGATTTTAGTACTATCCAAGCTGTTAC
TTTTTCCATGAAGCTTTTTTCAACTATTCCAGGCAGAACT
ATATCCACAAAACTATGCTTAATTCTTTATTACAGCATTT
ATTTCAAAACAATAATCAAGCAGAACCTACTTATCTGTGT
ACGGAACTTAGGATTTGTTGAATAAATAAGTAAGTCGTCT
GAAGAAATAAATTAAAAACCAAATTTAAAAAGTACTGCTT
ACATGAAGATCTACTTGGGGGTAAAACTAAATGCTAGAAA
ACAGATGGCAATATTACAGACTTTTAAATATTCTTTTTTG
TCTGATTGCCCTAACGTTTTGAGAATCAGAAGACCCAAGT
TAAAAATTGTTTTCTTGGTGACTCATTTACTTCTTAAAAA
AAATTAGTTTATCTCCATGTCTCCATTTTTTGTTTTTTGT
TTGATACAGAGTCCCCCTCTGTCACCCCAGTTGGAGTTCA
CTGGCACAATCTCAGTTCACTGCAAATTCCGCTTCCCGGG
TTCAAGAGATTCTCCTGCCTCAGCCTCCCAAGTAGCTGGA
ATTATAGGTGCTCACCGCAGTGCCTTGCTAATTTTTGCAT
TTTTGGTAGAGACAGGGTTTTACCATGTTGGCCACGCTGG
TCTTAAAGCCATGTCTCCAATTAATGGAATAAAAATCTAC
TTTTAAAACAAGTAAGCTGGGCGAGGTGGCTCATGCCTGT
AATCCCAGTACTTTGGGAGGCCAAGGCAAGGTGGATCACC
TGAGGTCAGAAGTTTGAGACCAGCCTGACCAATATGGAGA
AACCCTGTCTCTACTAAAAATACAAAATTAGCCGGGCATG
GTGGCACATGCCTGTAATCCCAGGTACTCTGGAAGCTGAG
GGAGAAAAACAGCTTGAACCCTGGAGGCAGAGGTTGCAGG
GAGCCAAGATCGTGCCATTGCACTCCAGCTAGGGCAACAA
GAGCGAAACTCTGTCTCAAAAATAAATAAATAAATAAATA
ATAAAATAAAACAGGTAAGTTGGATTTGGTGTGGCAGCTC
ATGCCTATAACCCCAGCACTTTGGGAGGCTGACGAGACAG
GAGGATTGCTTAAGGCCAGGAGTTCCAGACTAGCCTGGGC
AACAGAGACACTGTCTCTACAAAATAATAATAATAATAAT
AAAAACTAGCAGGACACGGTGGTACATCCCTGTAATCCCT
GCTACTTGGGAGGCTGAAATCCGAGGATCATTTGAGCCTT
GGAGGTCAAGTGAGCCATGATCACACCACTGCATCCCAGC
CTAGGTGACAGAGTAAAATCTTGACTCTCAAAAAAAAAAG
AAAAAGAAAAGAAAGAAAAGGAGACTGAGCAACTGGGCAC
AGTGGCTCACGCCTGTAATCCCAGCACTTTGGGAAGCTGA
GGCAGGTGGATCATGAGGTATAAATACAAAAAAATAAGCT
GGGCATGGTGGCAGATGCTTGTAATCCTAGCTACTTGGGA
GGCTGAGGCAGGAGAATTGCTTAAACCTGGTAGGCAGAGG
TTGCATGAGCAGAGATCATACCACTGCACTCCAGCCCAGG
CAACAGTGCAAGACTCCATCTCAAAAAAAAAAAAAAAAAG
ACGTGGAGAATAAACTAAACAAAAATATGTATGCTGTGAT
GTGATACCAATATGTGAGAAAATAAACTGAGTAAACTTGC
TGAGACAATTCCCAAAGAAGATAAAAGATCAGGGCCAGGC
GCGGTGGCTCAAGCCTGTAATCCCAGCACTTTGGGAGGCC
GAGGCGGGTGCATCGCGAGGTCAAGAGATGGAGACCATCC
TGGTCAACATGGTGAAATCCCATTTCTACTAAAAATACAA
AAAATTAGCTGGACGTGGTGGTGCGTGCCTGTAATCCCGG
CTACTCAGGAGGCTGAGGCAGGAGAATTGCCTGGACCCAG
GAGGTGGAGGTTGCAGTGAGCCGAGATCACACCATTGCAC
TCCAGCCTAGGTAACAAGAGCAAAACTCTGTCTCAATTAA
AAAAAAAGATCAGACCTTGGAAATAAACTTCAGTTGTATC
CTAGCTTTGCCACTTACTAGCTGTGTAACTCAAGCAACTT
AACCCCTCTAAGCCTCAGTTTTCTCAACTATAAAACAGAG
ATAATACAAGTAATCTCACCAGATGAATGCTTCAAGGATT
AAATGAGATAATGCAGGTAAAGTGCTAACCAGGGCCTGGG
GTATAAATGCTCAATACACATTAGCTATCACTGTTTTTCT
CAAGTAATGGTATTTCAGAAGATAATATTGCCTGCTTCCC
CAACCATTTTGTTATTTTGGCAAGAAAGAAGCTTAACACC
CATTGCCCCAAGTGTGCAGGAACAAGCTGTCACTTTGCCA
TTACAGCTTGTTCCTGCACACTTGGGGCAATGGGTACTAA
GCTTCTTTCTTGCCAAACAACTAATGAGCTTAGGCCAGGC
ACAGTAGCTCATGACTGTAATCCCAGCACTTTGAGAGGCT
GAGGCAGGTGGATCACCTCAGGTAATCAGGGGTTCAAGAC
CAGCCTGGCTAACACAGTGAAACCCTGTCTCTATAAAAAT
ACAAAACTTAGCCAGGCGATATGGCAAGTGCCTGTAATCC
CAGCCACTCAGGAGGCTGAAGCAGGAGAACTGCTTGAACC
CGGGAGGCAGAGGCTGCAGTGAGCCGAGACTGCACCACTG
CACTGCAGCCTGGGCAACAGAGCAAGACTCCATCTCAAAA
GAAAAAAAAGAACTAATGAGGTTAGACCATTTACTCAAAA
TCATCAGTAGTTCTACTTTTCATTATCAACAAAAAAGAAT
TTAAAGACAGAAAAGCATGCTTATCTCACACAATGGATGT
TGTCTTAATCTCTATTAAGAGATACCAATTTTTCCGCTTT
AAGTTGATAAGTGTTCTCAACTACTTAATTTTTTAAAAGA
CCGAAGTGATTAGCCCATAGTTATATGGGTAATTCTATTA
ACTACCTGTGAATCAACCACTCCAGGCACTTCTGCGCTGG
CTTAAGCAGAAAGTAAGGCGACAAGTGAATAAGGAATAAT
GAAATGCTTTCATCCAACTGTTTGTTTACTGCTTTGGTCT
GAACGCTTCGCTCCAAGGTTTTTGCTAGCTGACTGAACAA
CGGTGCTTCAAACTGCTCAAAGGAAGGATCAATTCCAAGC
AATTCTTCCAGGCCAGTGCATCCTAAATTTCAAAAAAGGC
CAGTTTAGTTAATAAATCTTTGCAAGCAAACTCATCCCAC
CCCTTTTGCAGTTTTACTACCCCTAAAAAGCCTCTGAATT
CTTTAAGTATGTATAATTTATAATACAGTCCCAAACACTG
CTTTCTAGTTTTCAAACATATAGTAAGTCCTATCTCATCT
ACTAGAACAGAAAGTACTTTGTGGCAAAAAACATTGCCTT
TTTTTTTTTTTTTTTTTTAATAACCTCAACAATAACTATG
CCAGTCCTCTGAGAGGACTCCTCCATTACCAAAGTCACTG
CCTCTATCCCGTTTTAATGTATTAGTTAACCTCTCTAACC
TTGTTTCTTCTTCTGTGAGATCCACATACCACTACTCATG
AACATTTCAAGCACAGCTAAAGGATGGCTCACCAATGGCA
AAGGCGGTGTCCCTGTCGATGGTGGCCGCTTCCTTAGGGT
CAAACAACAAAGAGGCAACTTCATCTCTAGAGAAGAGGCT
GGGATCACTTTGAGGGAGGGCAAGTCGTTGGAGCTGCTGG
GCTAAGGACGTCATCTTTCACGCCAGCGGAGTTTTAATGA
CACGGGCTAAAAAAACATAAGCACTTTGAGAAGTCTGTAC
GAAACTGTAAGGCGCGTCACATACAAACAATTTTCCTCTG
CACTCGGCGCCGTCATGGACACACAATGCGGTTGTCCTGA
GATCTCTGGACCCCGGAGATGCAAACACGACGGCAACAGC
GCTAAGAACTAATTACAGTACCGGCGACCGCGCCTAGGCT
TTCCTTCAACCCTGATTTCGTAGATATCCGGAAAACTCTT
AACCCTCCCTCGCTATGCCGCCCCCATCCGCAGCCACATC
AAGCGGCTCTGTGCTCCTCCTTACCCGGAATTGGGAATTT
GGGTATACCTTGGAATGCAACAACTCTTCACAACAGCTCC
CACATGGTACCAAGGAGTCCAACCCTCTCCCGGAAACCTA
AAACATGCTGTAGAGCCTCTTCCGGCTGCAGACAGTACGG
CAAGTGAAGAGGTTCAAACTTGCCCGGAATTGGACGAGCC
AGCTCCGCCTCCTGAGACAAAAGCCCGTCCCCCCTCAGCC
CGCCCCCTCAGCCCGCCCCCTCAGCCCGCTGATCTCGGGC
TCAGGGAGTTTCTTCTGCTCCGCAGCTCGGGGCCAGGCGT
CTGCGCTGTGGCTTATGTCTGAGGCTTTCGGTCTCTGGAT
GGGCCTTTTGTGGGCTTTAAGAATCCATAGCCGGAATCAT
TCATTCGGTGTATACTTATCCAGCCTTTGCTAGATGCCAG
CAGCATCGCCTAGTGCTGAAAGCTACGAGTTGTGAAGTCA
CGTCGTTTGGGTTCAAATCCTGGCGCTGGCGCCTGTCGGT
CTATGTTTAGGTTTACAGGTTATGCTACAGTAGTGCTAAA
TGGCGGGTTTTGAAAGACAGGTTCCCACATTTTTAAGCAA
GTTTATTTTGTATGATTTGTGATACGCAGAGATCAGGATC
TTACTCACATCTAAGGCTGATGTTGAAGAATTTCTCATGT
TTACTACTAAATCCTAATTACCAAATAAAGAACCTGGGAT
GTGGATAACAATACATATTTATTGACTAACTGAATGAATG
AATGTAAATGTGCAAAAGCTGTATCTGTATCTCCTTCCTG
TTCAAGAAATCTGTATCAGAATGCAAGTAAGTGTAGCATT
ATTATAGGAATAACTTGGAATTATTCTAATTATAATAAAG
GTAAAATGTTCAGAAACTTCAATGTTTTATTATTGATATT
TACATCATACGTCGAAACTGATGGGATACCATCCACTTGA
AAATGTATCTGTTGCTTGGCTTGATGGCTCACGCTTGTAA
ACCCAGCACGTTGAGAGGCCAAGCCTGGCAGATCGCCTGA
GCCTGAGAGTTCCAGACCAGTCTGAGCAATATGGGGAAAC
TCCACCTCTACAATGAGCACAAAAATTAGCCGGCCTTGGT
GGCACGCATCTACCCGGGAGGCTGAAAAATGGGAGGATCA
ATTGAACCTGGGAGGTAGAGGTTGCAGTGAGCTGAGATGG
AACCACTGAACTCCAACCGGGCAACACGCGGAGACCCTGT
CTCAAAAAATAAAAAGAAAAAAAGAAAATATATCTTATTA
ACGAGAAAAGAAATAGGCCGTGTGTAAGTAGCAATGTAAA
GTCAACATATGAAATCTACATTTTGGCCAAGTGCTAAAAA
AAATTTGACTAGTTAGATGATTGAGAAGTATGAATGTTTC
TTCATATTGCATCCCAAACAAATTTATTTGCATTTTTATA
AGCTTGAGCACTGGCGCTCTTGTTACCGAAAAAATTATAA
TTTCTTTTTTGGTTATTTTGAAATGTGCTGGGAGAGAGTT
AGGAGTTTACAAAAAAAAAAAAAAAATTGGGAATTAACCG
GAGCAAGTTCCTGAAACATCTTTGGAAACCGGCAGGTGGC
ACCAAAGTATTTTCCTGACCCCAGAGGGCATTCAGCTGTG
TCTCCAGTTGCCTTACGGAAGTAGCAGTTTTCACGTTTTT
TAAAATGGAAAAATTATATACAACTATCTAAAAATTGGTT
CACGAAAGCTTCCATATGTCATAAAATGCCATGAAACTAA
TGCCTTCAGGCCGGGGGCAGTGGCTCACGCCTATAATCCC
AGCACTTTGGGAGGCTGAGGCGGGTGGATCACCTGAAGTC
GGGAGTCCCGGACGAGCCTGACCAGCATGGTGAAACCCCG
TCTCTACTAAAAATACAAAGTCAGCCAGTCGTGGGAGAGC
ATGTCTGTAATTTCGGCTATTCGGGAGGCTGAGGCAGGAG
AATCGCTTGAACCTGGGAGGCAGAGGTAGTGCGAGCTGAG
ATCGCACCATTGCACTCCAGTCTGGGCAACAAGAGAGACT
CCGTCTCAAAAACAAACAAACAAAAACAAATAAATAAAGC
CTTCAAAGTTGTTTAGAGAGCAACAGGACCTAACAATGTT
AGATATTCTTGGCCAATGAGAACCATTCAAAGTCGTTTAA
TAAATACATTGAATTTAGATGTGGGTAGCCTGAATCCCTT
TCTTCTCTCATCCACCCCACATTCTAAGTTAGCTTCTATG
GACTATTTGCCACTGGGGACACTTTTTATTGATTAGAGCA
ATGGTGAAGTAGAGAACTGGGAAAGCCAGCAGGTGAAACC
AGCGTATTTATCATATAAATACGATAGCAGCATGTTTATC
ATATACATATGATAGCAAAAATTATCCAAGATAGTTCTTT
TGGGGGAAGTAAGGGATAGGAGGATTTGGTTCTATGTGAG
ATGGGTTTGAAGGGAAATTTGGGACAGAAGAGCTTTGGGA
GGAAGTTGGAGAGAAGGGCAGATAATATTACATACTGGAT
TGATAGGAAATACAGAGAAAAAAAGGTTTTTGCTTTATGT
TTGGATTCTTCCTTAGGTATTCTTGAAAGACTTACATGAA
AATTTCAATTTATGTTTAGTTCTATGTGAGAGTCACTAGT
ATTTCTTTTTCATTTTCATTTTTTTGAGATGAAGTTTTGC
TCTTGTCCCACAGGCTGGAGTGCAGTGGTGCAATCTCGGC
TCACAGCAACCTCCGCCTCCTGGGTTTAAGAGATTCTCCT
GCCTCAGCCTCCCGAGTAGCTGGGATTATAGGCACCCACC
ACCATGCCGGGCTAATTTTTGTATTTTTGGTAAAGACAGG
GTTTCACCATGTTGGCCAGGCTGGTCTCGAACTCCTGACC
TCAAGTGATCCACCCGTCTTGGTCTCCCAAAGTACTAGAA
TTACAAGTGTGAACCAGCACATCTGGCCACTATTTCTTAT
AGTAAAATTCTATGCTGTGGCTGGTTTCAAGACCCAGTAA
GCCAGTCTAGTTTTATGTGGATTATTGAAAGAAAGAGACA
AAAATATCAGTATTTCCTAGTTACATGATTATACACCTAG
AAAAGCCAGGAATTTCATTCTACAAACAGCTGACATTAGT
ATGGATAGGAAACTAGGCAGTGCAAGTATACACACACAGA
TATACAATATGTACATGTGCTGTCAACATTTAGCTACAAC
TGGAGGAAAACAAGCTGACCAGAAAAAGAGCCAATTTCCA
ATAGCAACACACACACACACACACACACACACACACAGAG
TACCTGCGAATAAATTAAACTTACAAGAATATCTGCATGA
ATAAAACTATAAAACCTTATGGAAAATTAAAACAAAAGAT
TTGAGTGAGTGGAGAAGATGGACTGTTATATTAGATGGAC
TGTTGTATTATACTCTTGGGTAGGAAAACTAATATATAAA
ATGTCTACATATTTAATTCTGATATTTAAAAAAATCCGAG
TGTTTTTTTAAATTTGACAAAATGATTCCAAAATATATAT
AAAAGAATAAGTATACTAGAATTCATTTAAAACATTCTCA
GAAGAACATTTAATGGAAAAATATAATAGGGTATATTAGC
ATTATCAGATATTTAAAATATGCGGCAAAGCAGCTGTAAA
AACTGGCAAATAGATCCCCAGGACCAAATAGATCCCCAGG
ACCTAATAGATCCCCAGGACCTAATAGCTAATCCGGAAAT
GGACTCCAATATATGTGAGTATTTGATATAGCACAAAGAA
GTATTAAAAACCATCAGAGCCGGGCACCGTGGCTCATGCC
TGTAATCCCAGCCCTTTGGGAGGCTGAGGTGGGTGGATCA
CCTGAGGTCAGGAGTTCGAAACCAGCCTCGCCAACATGAT
GAAATCGCATCTCTACTAAAAATACAAAAATTAGGCAGGC
ATGGTGATGGGCACCTGTAATCCCAGCTACTGGGGAAGCT
GAGGCTGTAGAATTGCTTGAATCCAGGAGGTGGAGTTTGC
AGTGAGCTGAGATCACGCCACTGCAGTCCAGCCGGGTGAC
AGAGTGCGATTCCGTCTCAAAAAAATAAATAAATAAAAAT
AAAAAACCATCAGGGAAGAAAATGTTCACTAATTAATGTT
GGGTAAACTAATTTTGGTAGAATAAAAATACAACAACAAA
TATCCATCTCAATCTATACACAAGGATGGATCCAGAGTAC
ATAAATAAATTATGGTTTCGAACAGGATGGAGTAACAGAG
ACCGTGTTTATTCTCCCACTGGAAGTAACTAAAAAAATGG
ATGCACTATATGAAACAACAGTTTTTAAGACTCTATCATC
AGGCAGCTAAGTTACCAGTGAGCCCAAAGAGACATGAAAT
AAATGAGGTAAGCCTAGGGGTGCCCCAATTTACTGCCTTG
GGAGAGTTTTCAGGCAGCCCAAGGAGGAAACCCAAGCAAA
GCACAATAAACCCTCTGAGCTGAAGAACTGGAGCTAAGAG
TTCAGGGAGAACAAGGTAGCTGGAGCTCTCAGGGCAGAAT
AGTGAAGAGGACAGCATCTCAAAGAGAGCTCTGGGGCCTG
GCGTGGTGTCTCACTCCTGTAATCCCAGCACTCTGAGAGA
CCAAGGCAGGTGGATCACCTGAGGTCAGGAGTTTGAGACC
AGCCTGGCCAAGATGGTGAAACGCCGTCTCTACTGAAAAT
ACAGAAATTAGCCTGGCATGGTGGCCTGTAATCCCAGCTA
ATTAGGAGGCTGAGGCAGGAGAATTGCTCTGGGAGGTGGA
GGTTGCAGCAGTGAGCTGAGATAGCACCATTGCACTCCAG
CCTAGGCAACACAGTGAGCTCCATCTCAAAAAAAAAAAAG
AAAGAAAGAAAGCTCTGGAGAACTACAGAGGGTACCTCTC
TGGAATATTCAGTGGAGTACTAGTCAGGGCTTTCTTGTGA
GAAAACTACCTAAAGCTGAGGAAAGAGCCATCTGAAAGGA
TTAGAGAAAACAATACCTACATTCACAGAGCTGGGAATAG
AGTGTGTTCCTACCAGTGAGATTGAAAAATCTCATGATTC
ACAGTGTTGTATAAAGTGTATTGGAGGGTCTTGCCTCATA
AGTGAGAAATTATTGACCCTAGACTGAGCACTGCTCTGGA
TCCACCTAACATATATCAAAAGCAAGATCTGAAAGATAAA
AACCGTTTTCAAGAGACCTAGCCACATTCCAGAACAATGC
TCAAGAATATAGGATACACAAAAATGTCGAACACCCAACA
AGATAAATTCCACAGTGTCTGGGATCCCACAAAAAAATTA
CAAAGCTGCCTATTGTGGTGGCTCATGCCTGTAATCCCAA
CACTTTGAGAGGCCGAGGTGGGCGGATCACCTGAGGTCAG
GAGCTTGAGACCAGCCTGACCAACATGGTGAAACTCCATC
TCTAAAACAAAATAAAATGAAACAAAAAAGGAAAAAAAAT
TACAAAGCATGCACAAATGTAAGAAAATACTACCGTGATG
AGGAGAAACACCCATTGAAACTGACCCAGAACTGACACAG
GTGTTAGAATTAGCCAACAAAGACAATAAACAATTAATAT
AACTATATTTCATATGTTCAAAAAGTTAAATAGAGACATG
GAAGATTTTTTTAAAGACCTACATTGAACGACTATAGAAG
AAAACCACAATATGTGAGATGAAAAATACACTGGATGAGA
TGAATAGCAAAGTAGATATCATAGAAGAAAAGATCAGTGA
AGTTGAAAGCATAGCAATAGAAACTAGAATGAAACATGAA
CACACAGAGAAAAGAGAATTTTTTTGAAATAAACTAAGCA
ACAATAAATTGTGGAACAACCTCAATGGACTAATCTATGT
GTAATTAGAGTGCCCAAAGGAGGCAGGGGGACAAAGCATA
TTTAAGGAGAGAATGATTGGCCATTATCCAGACTTGATAA
AAAAAATGACAAATCCAAACATCCAAGAAAGTCTATAAAC
ACCCACAGAAGAAACAGGAAAAAAGCAATATCAAAGCTCA
TTATACTCAAAATGCTAAAGAAGTTAGGTAAAAACTTAAA
TAGTAGAAAAAGGAGAAATAATAGAATTGTATATTTATCA
ATTTTAAGGAGGCTATGAGAGACTAATTCCTGGAAGTGTC
AGAAAAAAAATTATTGAGGAAAAGATCAGCAGATGTAACT
ACATATAAACTGAAAATTCAAGTATGTTTTGCTCTTTAAA
GTAATGCATAAATAAGTTAAACAAATTGAAGAGACGAGTA
ATAGAGTAGAAAACAACAAATACAGAAGATCAAAGGATAG
TAATACATATGCATATTTGCATGTATATAATGCATATCCC
ATAATAATAATTAAAAAAACACTAAGATTTCAATAAATAA
ACTGCCACAACAATAATCAGAGATTCACACACAACAAATC
TAACTATTAAATTTATAGGAAAATGTTCAACTCTGTTAGA
ATAATGTGAAGAATAATTCACACATTAGAATAATGTACCT
TATACCACAGAAATTAGAAAATATTTAAAGCAATTATTTT
ATAAAGTAATGTTATTACTTAATAATGAGCATTTAATATT
TAGTAATGTTATTTAAAGTAATATTATTTGTTCCTGGAAA
AGGCATAATTTAATTCATATTTTTGCATTACCAATGATAG
TATAAGATGGTATCACCCTTTCAGAAGCAATTTGGAACTA
TGCATCAGGAACTCAGCAAATGTTCATAGCCATTAATTTA
CTAATTTCATTTCTGGAAGTCTTTTCTTTTCTTTTTTTTT
GAGACAAAGTCTCACTCTGCCACCCAGGCTGGAGTGCGGT
GGTGCAATCACAGCTCACTGCAACCTCCGCCTCCCGGGTT
CAAGCAATTCTCCCTGACTCAGTTACAGCAGGCATCTGTA
ACTGAGATTACAGGTGCCTGCCACCACACCAGCTAACTTT
TGTATTTTTAGTAGAGACAGGCTTTCACCATGTTGACCAG
GCTGGTCTCGAACTGCTAACCTCAAGTGATTCCCCTGCCT
CGGCCTCCCAAAGTGCTGGGATTACAGGTGTGAGCCATCA
TGCCTCACTTCATTTCTGGAAGTCTTTGACAATCCAGCAT
TCCATAGCCATAAACAGACTGTATGGGAAGGTGAATTTTA
AAAATGTATGATTACATACAGCTAAGTATAAATACAATTA
ATATAAATACATATATTTAAACATAAATTTATAAAAACAA
TAGTTTGACAGTTTTAAACAAAAATAATAAAGGATTCTTT
TTCTAATTTATCTATTGATATCAACAATTCATTATTATTA
TTCTACTTTAAGTTCTGGGATACATGTTACCATTTTCCCT
TTTAAATCAGCCTCTAATTTTTAAACATTAATAAATATAG
TTTAAATTTTTTTCCCATAAATGACTCCACAGGAATAACA
TGCTAGAGACTATATATTAACAATGTTTAAAATACCAATG
CGCATTTGGGGTCATGCTATTTTAAAGACTATTTTATAGA
CTGAGATCAAACAGCTTACTTTGAAGAAGACATTCAGTTC
TGGGAGTCAGGTTTCTATAATAGAAGACATAATGGAATGA
ATTTACTCCTTTAAATATACTTACAAAGACATTTGGAAAG
TTTTCATTATGTATCTGAGAGGACCTGTCTGTAAAAGTCC
TTGTACATGTAAAATTTTGAGCTACAAGTGAATTGCAAAC
TTTAAAGAATTTAAGGTCTTAATTAAAGGGTAATATATTT
ATAGCTAATGCCATTATTATTTTGTACTGTCAGAAAATTA
AATGGGGGAATACATCCCATCCAAAAACTCCGACATTGGA
CAGGTCAAAATTATCTGAACATTTTGAAGGTTGGAAGGAT
GATAGTACACCTTTAAGAAATTACTTTGATGAGTACTGGC
CAAGTGAGTTCTATTACGTTTCACACGTATTAGTTTTGTG
TTTCATTGAATGTCTTCCAAATGTTTCAAAAGGTCTCAGA
ATCCTTAGGGAAACATGGTTATTGTACAAGCAGCGTAACA
AAGAAGACAATAAAAATAATGTTGAAATACCTCTCGTGCC
TGATTCTCTCAATAATAAGGAGTTTTGGATCACCGTGTCC
ATTGGCATTTTTCCCAGAGATGTGCTTTGTTAGTAGTTTG
CATAATTTGTAAGTGTAACTTATTTGACAAAACAATAATT
TGTAGGAATTTGTGCCAAGATCACCAATAAAATGAGTCTT
CAAGTAATTTCAGATTTATCACTGTGTCATTCAAGGCAAG
TCAAGTCAATGAACCTTAATCACATCTCTACAATATGCCT
GGCACTTTAATAAATGACAGAAAGATGACCAATATACAGG
GCCTGTGCTGGCCAGAAAGAAGCCTTAGCAGAGTCTGGTA
CAGAGAGGCAGGTCAGATAAACCATGCCAACCATCAAGGT
TATAGAGATCGAGGGCATGAAGGGGTCAACCTTCCCTGGG
GAGTTCATCTTTCCAGGGAAGCTGACATTTGAACTGCATA
TTGAAAGGTTAACTAGAAACAAGCCAGGGGATGATACTCC
AGGGGACAAATCGTTCTGGGCAGTGGGTTGGCATGCAAAA
AAAGGCACAGAGACATGAAGCAGAGCATTCGAGGAACTAC
CAGACTGATTGCACTAGTCCGTGGGGTGTCCTAGAAGGAA
AAACCAAAAAATCAGTTGGAGCAAGAGATAGAGGTCGGAT
ATGGAAGGTGTTCTAAATTACAGATGGTTGATTCTGGCCA
AGGAGTGGAGGTTACACTGGAGGGGTGAAGGCTGATGACA
CAGAGACCAGTAAGGTGGTGATTGCAACAGTTCAGTACTG
GTGTTAACATTTTAGTAAATTTCCCTAGAGATATCATTTT
AAAATAATTTCTTCCATTTTACGGTATAATTGATTGAAAT
TAAAAGTGTGAAGGATTTTAAAACTGTGCCAGAATTTCAT
GAAATAAAAAGAGCTATCAGAAAGGAAGGCATTACACAAA
AGCTAATGGTGACTAAGAAAGCCTTTGCAGAGCTTAGGGA
TAGCTCACTAGTGCCTTAAATCTAGGCCAAACTGCCACTC
AAAAAAGACACTGTAACACTAAATGGAAGAACTGCATGCT
CAAGCCAGAAGGGCACATCAATCAAACCGACTTTCCCCTG
AAGATTTTCCACTGCTCTGTCATAATCTTTTTTTTCCCCT
TAGGGTGAACTGAAAGTTAGATTAGCATCAGTACAATATC
TACATATCCAAAATTTAGCCAGAAAGAAGACATTAGCTGA
CATGGTTTCATCAGCACAATCATTATCATTCCTTTTTGAG
TCCCTGCCAAATGCTGGATTTTGCAAAGCCAGAACTTTTT
AGATGAAATACTAAGCTTCTGTCCTTGCTTTATAATAAGC
AGTGTTAATATTTTAAGACTTCAGGGGTTTTTCTGGTGTT
ATGTTTTTCTCTCTTTGAGCTAAACTTGCTGAAAATAGCA
ACATTTGTCTTTTTTTCACTTGATAAGATTGACAGGTGGC
ACTGTCTACATCTCTTCTGCTTAGGTGCCTTCTACCCCGC
CTTCTCTGGAACTCTCTGGAAACTCTCACGTCTGGGCATT
GTAGTTTCACAGACGGGTCAGGAAGGGCCCAAGACAGTCC
AATGTGACACCAGACATTTATGGCTCTAGGTAAAGCAATT
ATGTTTTCCACAGTTCCGCAGAGTTGCAGCATTTTTGAAG
TCAAAACGTCCTTAGAGACCATGCTGTCCAGCTCTTCACT
ATATAGATGAAGAAAGTTTCAGTAAAATTCCATTTTCACT
GATTAGATTGGCAGAGTATAAAAAAGTTTTACAATATTCA
GTGTTGGTGAAGGCGTAAAAGGGGAGCATTTTGGCACCTG
TGGAGGAAAACATCAAACTGCACATTTTTAGAGGGCAGTT
TGGCACTACCAGTACAATAATTTTTTGTACACTCAAATGG
TTAGTGACAAAAATGGGACTAGCTCCCAGTTTCGAATCCA
GTCCAGTGATTTTTCTGCTAACCAAGATCTTGAGACACAT
TTACCTGAACCTTGGCTTTCTGTAGATCTAGTCAGATTTT
TATTATCTTAATAAAGTAAATAAAATAGATGATTGACTGC
TTTTATCAGGCCAATAAATTTCTGAGCCTCTAAACCAACA
GTATATCCCTTTGTAGATTTTTTTTTCTCGGTATTATTTG
GTCATTCCCAAAGAAATGTTAACTTACGTTACTAGAATGA
CCAATTCTGACCACTTCCCTAACCACTAATCCACAAACAC
ATGTTTGAAATCACATGTTGGGGTCGGGTGTAGTGGCTCA
TGCCTGTAATCCCAGCACTTTGAGAGGCCGAGGCTGGCAG
ATCACTTGAGGTCAGGAGTTCAAGACCAGCCTGGCCTACA
CGGCAAAACCCCATCTCACTAAAAAATACAAAAATGAGCT
GGGCGTGGTGGTGGGCACCTATAACCCAAGCTACTAGGGC
GGCTGAGGCAGAAGAATCCTTTCAACCCAGGAGGTGGAAG
TTGCAGTGAGCTGTGATCATTGCACTCCAGGCTGTGTGAC
AGAGCAAGACTCCATCTCCAAAACAAACAAATAAAAAATA
GAAAAAAGAAAGAAATTACACATTGGATATTATTCTCTAG
CTGAACAGAAGACCCAGACTTTTCCAACAGAGGACGGATG
TCTATTTGCAAACTGCAAAGGAATTTGCTATCAAGTTTCC
TCATCTGTTCTTAGACTATCTTCTGCAGTCTTACTCAACT
ATAGTCGTTATTTTTAGCTGCATTTTGGTATTTATGATGG
ATAGCACACTGCTCTCCATTAAATTACTTAAATATATGTT
GGTTTACCTTAAAATTTATAGCAATATTAGCTCTTCACAT
ATGTTTGTTTTTTAAGTTTAATTTTTGCTGATCCAAAAAT
TCAAGTGTAGAGTTAAATTTTTTCAACTTTAAAAACAGCC
ATAATTATGGGGTTGATCTTTTCCCAATTAATAAATGAGG
AGAAACATCTGAAAGCAATTCAAAGGCAGACTTTAAAAAT
AATGTGTTTAAAAGACTATTCAATTATGTGGGGAGATGTC
ACAACATCATGCTAAAGGGAGATACAGAAAAACGTGTATC
CAAAATTATCCTTCAGCAAACATATATATACATTTCTATA
TAATCATACATGGATAGATTAAGGTCTTGAAAGAAATAGG
TGTGGATATTAATGAGAACTCTGGATGAGGAGACTGATTT
CTATTTTTTTCTACTTCCCTGTTTTCTCAAATGCTGTCAA
AAAAGGTTTACTTTTGAAATCAGAAAAAAATTGTTAAAAG
ATGGTGTACAAACTAATATAATCTAAAATAACACTTCCCA
AATGTCTTTTTCTGGGAATAACAGTTACAGATATTCCTAA
AAGAGAGTAGAACAACCTCATATTAATTTGTGTATACAGT
TGCTGGTGGAGAAGGGAACTGAACTTTGACTTTGAAAAAT
GAAACGTGGATGCAGTGATAGAGAAATGAAGGAGACAGAA
GGCAAGTGGAGAGAGAAAGGAGGTGCAGAGGCTGACTACC
GATTTGCTTGGGTGGAGCTCAGATTTCAGATATGGAATGT
ACAAAGCCAGGGTGACTTCCAAGAGAGGACTTGGTGGAAA
GTGGAGAAAGCGACATGTGCTATAGAATGAAAGGGAAATT
AAAACACTCCTCTGGGCACGGGAAAGGAATTGCATAGCTA
AACTTCCTTTACCCAGCCCTAACTTTCAGCCAGTACTTGG
CACAATTTCCAGCACGTGTCAGCCTCTCCGTTTTTCAGGA
AGGTAAACACAGGAAGTGTGGCATCTGAGAGACTGTGGCT
AAAGACACAATTGTAGGGGAAACTGAACAAGGTGACATAT
GCCAGTGAAGTCTTGCTGGCATCATGACTTGCTGGACAGT
TGTGTTACTCCACTGAGGCCAGAAGATTCTGTAATTGAAA
GCACTCTGTTGGGTCTTGACACATTTCTTGTGCAAATAGT
AGGTTTAAAAAAGGAATACTGATCTAATCATCATAAAATA
TTAGAATCACATGAGTAAAAAAAGCCTGCAGGAAGTAAAG
CAACAGGTCCAGGCACAGTGGCCCACACCTGTAATCCTAG
AACTTTAGGAGGCCAAAGCAAGTGGATTTCTTGAGCCCAG
GAGTTCAAGACCAGCCTGGACAATATGGCAAATGCTGTTT
CTGTTAAAAAATAAAAAAATTATCTGGATGTGGTGGCATA
CGCCTGTAGTCCCATCTACGCAGGAGACTGAGGTAGGAGG
ATCACTTGAGCCTAGGAGGCCAAGGCCGAGGCTGTAGTGA
GCTGTAATTGTGCCACTATGTTCCAGCCTGGGCAACAGAG
TGAGACCCTGTCTCCAAAAAAAAAAAAAAAAAAAGAAAAA
TTAGAATCATAGGAGGAAGAAAACCCCACAATTCTCTAGT
TTAGTTATTTATAATTTTATTTTCTTAGGGATCAAGACAC
TGGTGAGTAGGAAGTAGAAGAGTCTTGGCTAAATTTACAG
AGAGGGGTCAATCAGAAACATTAATATCTATTATTTGATG
GGTCACTGACTTTCCAAATCATCTTGTAAAATTTCTTTAG
CCTCTTTCTGTGCTTCAATATTCCTCTCTGTAAAAGAAAA
TTCAAATTATATTTGCCCCCATTATCCTTAAAAATAATAT
GAGCATAGGGGCATTGCTGAAATAATAACTTATAAACATA
CCATGACATGTTCCTGCTTAGCATTCTTGGGGAAAAAAAT
CTCCTACTCACTTATGCATGGTGAATAACAGTTTATTTTG
GGTGAAGTAAAAAGCAGCAAAGATTTACTTACAGTACAAG
GGTCACTTAAGTGGCCCCTTATTTTTCCTCCTCCTCCAAT
CTATAAAACTCAAATTGAATTAAACGCTTATTACCAACTC
CTACAGTGGTGGAATAAAGCAAGAAGTGTAATGATAACTC
CATTAGTTTTTATCCTTACTAGTTCCCATTTCAAAAGTCA
TATTGGGAAAGACAGTTGAAACTAAGACTAAAACAAGAAA
TATTAAATTACCTATGAATTTCACCATACTTAACCGACAA
CCCTGCCATCGGCCATCTTTACCTCCTGGTCCCTTGTGGT
ATAATAGTTAACTGCATTATGAGGGTAGTTGGGGCAGATT
TGTTCTCTTCAAAGAAGTAGAGGCCAGGTTTGGGGATTTT
TTGTTGCTGTTTATAATAATGCATATGAAGTAGTACCATC
TGCATATTCCCAGAGAATATCTGTATTAGTTTTTAAATTT
CTAAAATGTATGTGTTTGGTCAAAAACGTTTATTAAGAGC
TTAATATGTCCAGAGAAGTTATGCTATGAGCTAGAAACAT
GAAGATAAATAATATAGTCTGCAATCTCAAATAACTCTTA
CTGTAAAATATAGATAAGCAAACACTTCTAAAGCTTGTTC
CTTTAATACTAAAATGATACATTTCATTATATTTTTGATA
GTGCTAAGTTAAAGAAGGAAATATAAAATCATCTGTTATC
TTTACCACCTAGAAATAATCACTTTTAATTTTTTTTTAAC
ATTATGTATGCATATATTTAAAAGGAATGATATTTGAAAT
ATCTACTATTTTGTAAACTATTTTTTTGTCCCGGGAACAT
TTTTCCATGCTAAAATTTCTGTGAATACATACAAAATTGG
TAATATAATTTATGGATATCATAATTTATTTAAATATTTT
CCAAACATGTAGGCTGTGGAAAATGACCAAATACACACAC
ACACACACAAACACACACATGAGGATTGTGGGACTGTAGT
ATCCAAATGAGACTCGCTTTTAACTTCATTTTCTGTGCTT
CACCTGAACCAGGCAGCCACTGATAAACCTTTGCTCTCTA
TAAGTTTTGGCTGTCCCTGTGTGCCAGGGAGGAGCATGGA
GGCCAATAACATCAGGGTTCTCTTTTCTGAGGGCCATTAG
GCAGAGGAACCTGGGTAGAACATGCATTGTTAAAATTTAC
ACATCCTCCTATGTAAGTTGACTTTGAATGCATGAATGGG
TCTAGTCTCCTTGACCCCAAGGTGCTAAGAAAAAACTGTG
ACAGATGGACTGTAAGGTGGAACCCATCACCTCTGTGCTG
ATTTCCATGCCTTTATCAAATCCCCTCTTCTTGAGTGTAT
GCGGGACCTGTGACTTGCATCTAACAAATAGAATATGGCA
ACAGTGATAGGATGTATGGGATTATGTATATGGGATTATG
TTACATAAGCATGTAATGTCCATCTTGCCCAGAGTCTTTC
TCCTTTGCTGGCTTTGAGAAAACAAGCTACTGTTTGGAAG
CATTCTTCAGACTCCCACTAGCAAGATACTGTGACCCTCA
GTCCAACAGCCTACAAAGAACTGAATGCTGCCAACAACCA
CAAGAGCTTGGAGACAGATCCTTTCTCAGTTGAACCTGTA
ATTCCAGCTGATGCCTATTGCAGCTTTGTGAGACCCTGAA
GCTGACGACCCAGCTAAGCTGTGCCTGGATTCCTGACCCA
CAGAAACTGTTAGACAATAAATACATGTTGTTTTAAGCCA
TGAAACTTGTAGAAATATCATTACACAGCAATAGATAACT
AGAACAGATTTCAGTACCAGAAGTGGGGTGCTTCCATAAC
AAAAAACTAAATAAAAAGGGGGTAGCTTTGCAAAAAAGCA
GTGGATGGCAGCTGGAAGTATTTTGAGGAGAATGCTAAGG
AAAGCTTACCTTGTAAGTAGAAATCTAGACACAAAGGATG
CTGCTAGTAAGGGCTCAAAAGGAAGTAAGGAGGTAATGAG
TATGTTATTGGAAACTGGAGGAAGGGGAGATCTATGTTAC
AAAGTGGCAGAAAATTGTTGCCAGTAATTATGTGAAAAGC
AGAGCATACAAGTGATTAACTTGGTTATTTAGCTGATGAG
ATTTCCAAGCAAGATGTCGAAGGTATTTTCTGGCTTATTC
TTGCTGCTTATAGCAAAATGTGAGAGGAGAGAGACAAACT
GAGTAAAGAATGATTAAACAAAATGGAACTAGGACTTCAT
GATTTTGGAGACTCTCTGCGTTTCCAGATGGCAAGGATGT
TAAGATAAAGAGATGCCTTCTGAGGATGGTTAGGATTGTA
AGGTATGAAGATAGAGCTGAGGATGTTACTGTATCATCTT
TGTTAAGATCAGAGGATCAGAGAAGCATTCAGTCACATAA
ATGACTTTCAAGAGATCAAGCATATTCCTCATGGAACCTC
TCCATCAAAACTGAGAGCCTTGAGGCAGCTTAAGAGTGTT
GTCCTTCAGCCCTCTCATCAGGGACCTAAGGTAGAGGTCT
CAGCAAGGTCTGTGGATGTGACCTTTGCCTGATAGAATGA
AAACCGGGAAAATTCACAGGAAACCCATGAAGTATTTGAG
AAAAGTATTTCAGCAAGACACTGCCACCTTCAAAGGCACA
AAAGGTACAAAATAAGAGGAGGTTGTCGGTTCCTTCAAAT
CCTACTGGCAGGAAGCAGACCAATAAAACTATTTAGTCGC
AAACATATGTTACCTTTCATGAAAAGAGGATGACTTAGAG
GGCAGAACCAAGAATCCGAAGGGTGGAGCCAAGAGCTACA
AAGAATTGTTCTCAAGCCTTGAAATCTAAAAAAGAAACTC
CCAGTATTTGCCTGATTGGATTTCAGAATTTCTATGGACA
AGTCACTTATTTATATCTTCTATTTTTGCTCTTTTTGAAT
GGGAGTGTTTATAGCTGTTATAATAGGTCTATACTACCAC
TCTATGTTGGGTGTGGGGAGTGGGGACCAGATAACTTGCC
TCTCATGGGAAACTGAACTTAATCTAATCTTCTGAGGAAT
GTTGATGAATATGACTAACCATATGTACTGTCAAGTAGAC
ACAGTGCTCAAGATAACCCTAAGCAGTACTGATAGAGAAT
TATGAAAACAGGACATAAGCCCAGGCACAGTGACTCATGC
CTGCAATCCTGGCACTTTGAGAGGCTGAGGTGGGCAGATT
GCTTGAGCCTAGGAGTTGAGACCAGCCTGAGTAACATAGC
AAAACCCCAACTCTACCAAAAGAAAAACTAAAAACCAAAA
ATTAGTTGGGCTTGGTGGAGTGTGCCTGTAGTCTCAGCTA
CTTGGCAGGCTGAGGTGGGAGGATTGCTTGAGCCCAGGAG
GTTGAGGCTGCAGTGAGCAATGATCATCCCACTGCACTCC
AATCTGGCTGACAGAGGAAGATCCTGTCTCCAAAAAAGAA
AATAGAACATTAGAGTAAGCTTCATGTAACTACTGATGTT
GATTGAATAACTGATGAGTATTTACAAAAGTAGGGATTAG
GTATAACAATTGTAGCTTTAATTCTACATAGGTAGAACTA
AAAATTCACTAGAAATTTATGTCACTCTTGACTACCCGCA
TGCATGAATTTTGGATGTTTTTTGTGGGTGCATGTGTTTT
TGCTTGATAATAAATTTAGCTAATTCAGTGTTTATGAACT
GGCATGCTTTTGTGGATCTTAATTTCTTTTTCCTCCAACC
TCTAGTTGTATAGACTCACAATGGAGAGGAACTACACCCA
AAGAGCCCCACCTGCACCTGTATCTTATTTAGATTATGAA
ATTCTGAATTCAAGCACACATTGCAATTGGATGAGACTCT
TAAGAACCTTAAGAGGGGTGAATATATTTTCATGTGAGAG
AGGCATGAATCACTGGGAGTCAGAGGGCAGACTGTGGCAG
ACTGATTCTAAAAATGACCTCCGTAATCCCTGCCTCCTGG
AATTTATGCCTTTGTTGAATACCCTCCCTTGAGTGCAGGC
AGGACATGTGATTTGATTCTAATCCACAGAATACAGCCAG
AGTGACAAAATATGTGTGATTACAAGTACATGATTACATT
ACATATGGTTGTAACATCAATCTTTCCAGGAGACTCTACT
TTGCTGGCTTTGAGGAAACAAATGATTCTTGGGAAGACCA
ATGTGGCAAGGAACTAAAGGGACTCCTCCAACTAACACCC
AGCAAGAAACAGAGGCCCTTAGTCCAACCGTCCACAAAGA
AACAGATGCTACTAACAACCACATGAGCTGGGAAGCTAAT
GTCTTAGCTATCTCCTTTTTTCAAGTCTTTGCTCAAATAT
CACCTTTTTGGTAAACTCTTACCCGGAAATCCCTCTAAAA
CTGCTAACAACCCATTACCACCATCCTAACTCCTATGTCC
TTTTCCTTAGCCCTCATTACCTAGTATGCTAACTGCATTA
TTTATTTAGCCTGTTTACTGTCTGTCTCTCCATCTAAAAT
ACGAGTGCCATGTGTGCATAGATTGGTGTCTGTTTCTTTT
CCTTTTTGTGACTTCTGCAGTATTTAGAACAGTGACTGAC
ACATATCAGGCACTCAGTAATTATTTGTTGAATTTCTCAA
TGTCTCAATTTGGCATAAGGATTTCATTTGCCCACAGTAC
ATTTTCTTCTGTGGATTGGTGGGCTGGTACTAATTTGCAG
GGGTGTCTTGGTGATTCACAATCATGGTTTTAATGTTCCA
GTTCCCTTTGGCTACAGGAGGTACTTGATCCTAGGTGACT
AAGGTAGAAAGAAATAGAACATGTAGGACTCCCCTGGTGT
ACAAAGTCATGGGTTCCAAAAGTTCATTTATAAGTCAATT
GTTTGGACATCCTGAACTTATTTTCAGAACACGATTGGGC
ACAGCTAGTTAAATGCAGGGAAGCCTGAGAAGACAGGAAG
CTGCCAGAACCTGGAACCAGATCTACCCATCAGGACAGGA
CTGGCCCTGGAAGGACAGGAACAGGTGCACTGGATTCTGA
GGGTGTTCAGTGCAACCAGCAGGGGACATTGTCCTGACGG
CCAGATTACAGACAGCAATCAACATCAGAGAGGGCTCAGA
GGAAATGGTGCGACCCTGTTGGGAAGCAGAGTCTAGCAAC
TGGCAATCTAGGAGTCGTGACAGGATGTTTGCCAAAAACA
TCATTAAGGTAGTGCAATAGTAAGTTGCAAAACAGAGAAA
ATATTTGTAATTCATGTGTATCTGATGAATGACTCATATG
CAGAATATTTAAGGAACTGCTTCAAATCAAAAAGAAAAGA
TAGACATTCAATAGAAAAAAATGGGCAAAAGACTTGAACA
AGCACTTCTTAAAAGATGCTGTCTGAATGTTCCTAATAAA
CATAAGTATGTTCTCCATGTCATTTGTAACCAGTCAAGTG
AAAGCCACGATGAGATTTCACTATATACCCACCAGAATAG
CTAATACTAAAAAGGCAGGCAATACCAACTGTTGGTAAAG
ATGTGGAACAATTGAAATTTTTTTATACTGCTGGTGAAAG
TACAAATTGGTACAAATATTTTGCAAAATTATTGTTTTAT
CAGTACTGAAACTTGCAAGTATACTATACTCAACAGAAAT
GTGTGTGTATGAACACCAAAAGGCATGTTCAAGAATGTCC
ACAGAGCATATTTTGTAATAGCATAACCTGCTTCCGATGC
AGATGTTTATCGACAGAAGAATGAACATATGCATGTGGAA
CTGTCATGCAAGCGAATACTATTCAGCAATGAAGATAAAC
CATTGTAAAGCACAGCAGTATGGCAGACTCTTACAAGCCT
AACACCAGGCAATAGATGTCAGCTACAAAGGAATATAAAT
AGCACCATTCTATTGATATAAAGTTCAAACCCAGTAAGAA
TTAATCTATAATAAAGGCAATAATTTGTGCAGCAGATTGG
TAGTTACTGGGAGGAGTCATGAGGGGTCATGGGAATGTTC
TGTGTCTTGATTTTGGCAGTAAATACACAGATATGCTCAT
TTTGTGAAAACCATCAGGCTATAAACTATACTTTTCTGTA
TGTATGGTGTACTTTAATAGAATATGCATTTAATTTTTTC
AGAGGAAAGAGGTCATGGGGTCAGCAGTAGGAAGCATCTT
GGCATGTAGCATTACCCAAAATCCAAGCAGGTGTCAGGAG
TTAGAAACTATATCAGGTAAGGGAGACTGATGAGAGTTAT
GCATTGCCACAACTCCGGAAGAGTTTGGGAGTACACGGAT
GCATTTCAGCCCAGACCATCTGAGCCTAGGTTATCAGTCT
GCCACTTACTACCATGAGCCACCTAACTAACCTCTCTGGA
TCTCAGTTTGCTCATTTGCAAAATGAAAATACAAAACTCT
CAAGGTTTGCTTGGTACAGAGGACAATTTTTACAAATGTT
TGCTGTTAATAATAATAGTCGTTTTACCTCAGCAGGTGCA
AGAAGGAGATTTAGTTACTGCAGCTGCAGTATAGAGTTCA
AACTTTGGGTCTAAGGAATGATGTAGAAATCCACTGATGT
GAACCAGGGGTCAAAGTCAGAGCTGAACACATATTTAAAG
GCACTCAGGTGAGTTCCTGAGTCCTGGGCTAGAAATGCTC
AAAATTCCATAGGCCAAATCTGCATCACGTGAGACAGGAG
GGATGCTGAGAGTGGGCTGAACCCAACGGGGTATTTTGAC
CCACACATATGACTGCTGACAATTTCTCCCATCCATGCAT
ACTCCAGGAGATGGAGTCTAGTTTTTCTCTTCTTGAATCA
ATGTTGGCCCTGGGAGTTGCTTTGAACAATAGAGTCAAAA
TAGCAATGATGCTCTCTATACCTGGCAGTTTTTGTTTTGC
TTCCTATTGAGGCCACACTATAAGGAATTCCAGGATATTC
TGCGGGAAAGAGAAGTCACATGAAGAGGACACGGAGGATG
AATCACCACATGAAGAGAGAGGCTCTGCGGAGGAGAGTCA
AGGCCCCCTGCTGAAGATTGGCACCAAGGCCCCAGATGCA
TGGGACAGACCTTGCTTCCAGAAAAGCCCAGCTACCTGCT
AAATTCAGCCATTTGGGTGATCCTTGGCCAAAAGCTTGTA
GAGCAGAATAGTTGTCCAGGCAACCCCACAGAACTGTGAG
AAATAATAAGTGATTGTTGTTTTAAGTTCTAGATTGGTTT
GTTATGTATTAATAGATAACTGATACCTGCTTTGCGAGAC
TGAGGCAGTGCCGAGATCGGCTTGGTCGTGGAGACCCCAG
CCCAGGCGGCACTGAAGAAATTAAGAAACAGACAGAAAGA
TAGAGTGCAAAGTGGGCTCAGGGGGCTAACAGCATTCTGA
GCTGAGAGCCTAGAGCAGACTCTGACCCAGGTATTTATTC
TTTGTAAACAAGTGATTATTTTAAATGAGCAGGAGTTCTG
TGTTTTTTCATAGAATAAAGATAAACTAGGCAGGCAGCTA
GTTCCCGTTCACTACTAATTAAAGATAAATAAGAAAGCAT
TCTTTACGAGGGAGCAATGGGGGCTGAGTCATATACACTG
CGTTCTAAGAACTGGTTTAACTAGTGCATGACATTCATAC
ATTGTTTACTATTTTAGAACACCCTGAGCAGTTTTCTGCC
TGGGAACAGCTCAGTGTTCCTTGCCGTTATTCTCAGTAAA
CAATATAATCCATCACACACACATCAAGACCTGACCCCAT
CATGGCAGGAAAGACCACTTGAGCCCAGGAGTTCGAGATC
ACACTGAGGAACAAAAATAAATAAATAAATTAGCTTGGCA
TTGTGGTACCCACCTGTACTTGGGAGGATCACTTGAGCCC
AGAAGTTTGAGGTTACCGTGAGCTACGATCTTGCCTCTGC
ACTCAGCCTGGGTGATAGAGAGAGACTCTATCTCTTAAAA
AAAAAAGATAGCTGGTACCAAAATTGGTACCCCGAAGTTG
GATGCTGTTATAACAAAAACGTAATACGTGTTTCATTGAC
TGTAGAATTAGAGAGATGGAGACCAGAGGAGTGACAGGAA
GAGAGGCTGGAAGAACAATGAAGAAACTCCGTTGAAAGCT
GGAGGAAGGGCAGCGGTGCTACAGGTGGCACTAAGTTGAC
GTGCTAAGTTAAACATGGGTCTCCTGTACTTGTGGGGTTT
GCCAAGGAGATTTTCCAGCAAACTATAAAACGTGCCAATT
GACTTGTCGAAACTCACTGCCTGTGATAAGGTAAGGGAAG
AGAGAGAGGCGCTAAACGAGGAATTACGCAGTTTCCAAGC
AAACGTTAGAGGATATATTTCCAACCCAGAATTTGTGGGT
TTGGAAAATAAAACCACTTCCTTATTCTCAGCATCTTCAG
CTGGAAAAGTTTTTTTTTTTTTTTTTTTTTTTGAGGCAGC
GTCTTACTCTGTTATCCAGGCTGGAGTGCAGTGGCATGAT
CTTGGCTCACTACAGCCTTCACCTCCCAGATTCCAATGAT
TCTTGTGCTTCAGCCTCCCGAGTAGCTGGGATCATAGGCA
CGTGCCACCAGGCTTTTGTTTTAGTAGAGACAGGGTTTCA
CCATGTTGGCCAGGCTGGTCTCGAACTCCTGACCTCAAGT
GATCCCTCCACCTCGGCCTTCCAAAGTGCTGGGATTACAG
GCGTGAGCCACCGTACCCAGCCCTGAAAAAAGATTCTTGA
AGTGAAAAAATAGTCTTGGGGAAAAGATCAAATTCAGGAT
GCAACTAGTGTAACAGAGACTTTGGTCGAGATTAAAACAA
AGTGTCCCGATAAGACCCTTTGTCAAGGTCACATAAAAAT
TTGAAGTGGCTTCACAGATCCTTTCTGAGGTTTCTGAGAA
TCTTCGGAACATTGTTCCACAGCACCCTGACTTGTAGCCC
TAAGTGGAAAGGAGCTCATCTTGAAAATAATTGTGAATGT
GGTTTTTGTTTAAGGAAATGGATTGGAATTTGACAAAAGA
CTTTTTTTTTTTGAGATGGAGTTTCACTCTTGTTACCCAG
GCTGGAGTGCAATGGTGCGATCTCGGCTCACCGCAGCAGC
CTCAGCCTCCTGAGTAGCTGGGATTACAGGCATGAGCCAC
CATGCCCAGCTAATTTTTTGTATTTTTAGTATAGACGGGG
TTTCACCAAGTTGACCAGGATGGTCTCAATCTCTTGACCT
CGTGATCCACCCGCCTCGGCCTCCCAAAGTGCTGGGATTA
CAGGCTTGAGCCACCGCGCCTGGCCCTTGACAAAAGACTT
TAAAGGAGCTGTACCAAGTTGGACTCAATGGAAGCAGACA
GCGTTCAAAATGCAGAGACTTTGGGACTCCCACTCCCTTT
TGTCAAAAGCAGAACCAGGTGTAAGCATCACTCAATCACT
ATGAAAAGGGGCAGATAGCACAGGGAAGACTCGAGCTCAG
ATAGTGGAACCAAGAGCAGTGGAGAATGCTGGATCAGGAA
ACCCAAGCCAGAGCGCAGTCACCTGTAAACAAGGACCCCA
AGCCAGGAACTTCTGTGTCTTCCCGCTTCTGCATTGGAGT
CAAGGGAACTCATGATATGTGTTTGGTTGATTTTCTAACT
GCTATGAACCAGTCAGTGCTATGGACCAGAGCTAGCAGCT
ACCCCAGTCCCACCCTTAGACGTTGGGTGGAGGAGAGGTA
GATAGGTCATTTTCAGGTATCCAGAGCCAGAGGACTCACC
TTTGAGGAGCCTTTTTCCATTTGGACCTGATGCAGATCCC
AAGAAACTGGACTTCAACTCATGCACCGTAATTGGATGAA
TCTTTGAGGAGTACTGGGAGAGGAGTTTGTTTTGATGAAT
AGTGAGTAAGAGGTGTAGCAGAAGTGACGTTCTAGGACTT
CTGTTCCCAGGCACTGTGGCTTCCGGTTTTATTTTTTTAA
ATTCTAGTTGCCATGAAAAGGAGTTCAGGATAGACTATGA
AATCATGAGAAACCACACAGAAGTAAATGGCCCAGCCAGC
CTCCAGCCATCTCCGCCACCTTGGCTGAGGTGCCAGGTAT
GTTAGGGAAGCTGTCTTTGTTGTTCCAGCCCCAGCGAAGC
TTCCGGCTGAATGCAGCTGCAAGTCTGACGTCAGCCAACA
CTGTGAGAAGCAGAGTCAAGGTATCCCCACCAAGTCCTGA
GCAACTGCAAAATCACGACAAATAAATGGTGGCAGGTGTT
TCAAGTCGCTAATTTTGGGGGTGGTTTTTATACAGCAAGG
GACATCTGACACTGACCAGCACACAGAGGCGATGGAGTTT
TCATATTCCAGGTTATGATCCACAATCCTAAACGAGCTCC
TCCTGCCTGCTGTTTTTACCTCATCTGGTGTTCCCCGTAT
CAGTTTGGCCTGTCATAACAGAATACCATAGACTGAGTGG
CTTAAACAATAGAATTTTATTTTCTCACCGTTCTGGAGGC
TGGAAAGTCCAAGATTAAGTTTCTAGCGATGTTTGCTTTC
TTCCTGCTGGCAGCTCCCTCATGTCTTATCTTTTTCTTTT
CCTTTTTTTTTTTTTGAGATGGAGTCTCGCTCTGTCACCC
AGGCTGGAGTGCAGTGGCAAGATCTTGGCTCACTGCAACC
TCTGCCTCCAGGGTTCAAGCTATTCTCCTGCCTCGACCTC
TCGAGTAGCTGTGATTACAGGTGCACACCACCATGCTTGG
CTAATTTTTGTATTAGTAGAGACAGAGTTTCCCCATGTTG
AGCATGCTGCACTCAAACTCCTGACCTCAGGTGATCTGTC
CACCTTGGCTTCCCAAAGTGCTGGGTTTACAGGCCTGAGC
CACCATGCCCAGCTCTGATGTCTTTTTTCTTTTTAATAAG
GGCACTAATTGCACCATAAGAGCCCCACCCTTGTGACCTC
ATCTAAGGCTAAGCACTTCCCAAAGCTGCCATCTTTAAAT
ACCATCACATTGGAGGTTAAGTCTTCAACATATGAATTTC
GGAATGGATACAATTTACTCCATAACATTCCCTTTCTTAC
TTTTGTCCAGTAACATGGACTCTTCTGTTTCTCAAACATG
ACAATCTTGTTCATACCTTGGGCTGTGCAACCCCATCTAG
AATATGGTGCCTCCCAGATACTTTCTGGCTCCTTTTGATT
ATCCTGCCTCAGAGTAAATGCTACTAAAATTTCCTTGGAA
TAACCTTCTGCCACCACTCAATGGGAAGTTTGCCACCTAA
ACACTCTATCACATCACCCTGTAGTACTCCATTCACAGAA
TTGACAACTCTCTGAAATAATCTTATTCATGTATTTGCTT
GCTTGTTTGCCCATCCCCCACTATGCAATGTCCATGTTAT
CTGTCACTCTTATGGCTGTACCTGTGGTATCTAGAATAGT
TCCCAGCACATGGGTATAAATTTTTTAAAATTTAATGAAC
AATCTACAACACATCTACATTACAGAATTGATGAATGATG
TCATATATTTACCCCCATTCATCAAACACTTATTTTACCA
AACACTAGTTCACTAGGAATTAAAAATAGAGCAGACATGT
CCCTTGACTTTCCAGTAACCCCCTGTGGATATACTGTGCA
TAGAAGGAAGAGCACAAACAAAACTTTCCTACAGTATGAT
AAATGCACTAACAGAAGTGCGCGTGAGAAGTATGGAAATG
CAGGCTTCGGTGCAGTTAATTCTACCTGGAGGGAGAAGGA
GAAACGGGTCCTGGAGAGCCACAAAGGACATTTTAGCTGT
TCCTTGGACTTGCTAGCAAATGGGTAAAGAGGTGAAGGGC
AAACATTCCACACAAAAGAAATTGGCTGGGCGCGGTGGCT
CGTGTCTACAATCCCAGCACTTTGGGAGGCCGAGGAGGGC
GGATCACGAAGTCCAGAGATTGAGACCAGCCTGACCAAAA
TGGTGAAACCCTGTCTTCACTAAAAATACAAAAGTTGGCT
GGTGTGGTGGTGCATGCCTGTAATCCCAGCTACTCAGGAG
GCCCAAGAACTGCTTGAATCCAGGAGGAGGAGGTTGTAGT
GAGCCGAGATTGTGCCACTGCACTCCAGTCTGGTGACAAA
GCGAAACTTTGTCTCAAAAAAAAAAAAAAAAAATAGAAGT
AAAAGAAATAGTAAGCTGAAGAAACCTAAGTGTCCACTGA
CAGATGAATGAACAAAACGTGGAACAGTCATCCTTTGGTA
TCTGCAGACAAATGGTTCCAAGACCCCCATGGATATAAAA
ATCCACAGATGGTCAAGTCCTTTATACAAAGCGGTGTAGT
ATTTGCAGGCCAGGCACCGTAATCCCAGCACTTTGGGAGG
CCGAGGTGGGTGGATCACCTGAGGTCAGGAGTTCAAGACC
AGCCTGGCCAACATGGTGAAACCCCGTTTCTACTAAAAAT
ACAAAAATTAGCTGGGCGTGGTGGTGGGCACCTGTAATCC
CAGCTACTCAGGAGGCTGAGGCAGGAGAATCGCTTGAACC
CAGGAGGTGGAGACTCCAGCCTGGGCAACAGAGCTAGACT
CTGTCTCAAAAAAAAAAAATTGTTACGATGGTAACTTTTA
TGCTATGTGTATTTTACCACAATTAAAAACTTGAAAAATG
GCCGGGCATAGTGGCTCACACCTGTAATCCAAGCACTTTG
GAGGCCAAGGCGGGTGGATCACCTGAGATCGGGAGTTGAA
GACCAGCCGGACCAACATGGTGAAACCCCGTCTTAAAAAA
AAAAAGTTGAAAAATAACAGAACTAGCATGAATAAAAATA
TAAATGGTGTGGCGGCTTGGCTGCAGGGAGGGTGCAGGAA
GGAGGGAGAGCAGGAGATGCTGCTGGAGGGAGGAGCAGAG
CTGGGCGGTAACGGGCCTACGTATCATAATGAAATTTGCA
CTTTATTCAGTAGGCATTGTGGAAATGGGAGCAAAACTCA
CTGTGTCAGAGTCCTAACTCTAGATGTTGAAGACATATGT
CTCCACAGCTGTGGTCCTACAACCAGGATTACAAACCTCC
CAGGTTTGTAATCCTCTACCACCAGCAAGGATCCTATGGC
CAGGGGCAGAGGTTATTGAACCTTGGAGGCTGGAAAGAGG
TGGGAAGCAAAGATTGGGGATCCTAAAGTGAAAGGACCAG
GGGAGAAGCTATTGGAGTGGAGAGGGTATGGGAACCCACG
GGGCAGGGCGGAGAGTATGTGGACCCTTTTGTCTAGATCA
GAGGGTCAGGAGCAGTGAGGGCAGCTCTGGGCTCCACTCT
CTGTAGATCAGTCATTTTCCCATCTCCCTCCCACTCTCCT
GGACACAGGCATGCTGGGGGAGTGAGGTGGTAGGGACAGG
AGGGAGATGCAGTGGCAGAGACCAGGACAAGGGTCACTTC
CTTCTCTTCCCTCCACACTCAACACCAGGAACTAGTGTTG
GGGTGAGAGGAGCAGTGGGGATGGAGTGATGAGGAAGAGA
CGGAAAGTGTCTCTCTCTCCTTCTTCCACTGAAGGTCCTA
TTTCCATCAGATCCTGCTACTAGAACTGAAAGGGGTGGTG
GGGGTGATAATGCGGTAGACAGCCCCAGCTAGACTCAGAC
ACCGTATTTTGCAGTGATGCTTCTGCAACAGCCAAGGAAC
CGGGGAGGGAGAGGCAAAGCATGCCCGTGTGTGTGTGTGT
GTGTGTGTGTGCACGCGCGCGTGCACCTCCGGTGTTACAG
AATGAAGGAAAGGGAATCCCTGGAATCACCTGGCTGCTGG
CCAGGTAAATGACCAGTATAAATAAACATACTGCAGTCAG
TACATGACAGGAGCCTCCTCGCCCATGGAGGCATGGCACA
CAGCAAGGCAGGTGGCCTGGCGGACAGTGTTGTTCTATCT
ACCAAGGCGACTCCCTGGGCTAAGTGCCCATGAACCCTAC
AGGAGTGCTATTGGCCTTTGGCGAAAAGAATAGCTACCAC
AAGGCAAGAGTGAGAGGGTGTCAATTGGAGAAAAGCATGC
TGGTCGTTTGCTAGTAATTCTGCCTTCTTAATTTTTTTTT
CTTTTTTTGAGATGGGGTCTTGTTCTGTTGCCCAGGCTGG
AATGTAGTAGCGTGATCTTGGCTTACTGCAACCTCTGTCT
CCCAGGCTTATGCAATCCTCCCATCTCAGCCACCCAAGTA
GCTGGGACTACCGGCACATGCCACCATACCCAGTTAATTT
TTTGTATTTTCAGTAGAGACAGGGTTTTGCCATGTTGCCC
AGGCTGGACAAAACTGAACTCAAGCAATCTACCCACTTCG
GCCTCCCAGAGTGCTGGGATTACAGGTGTGAGCCACAGTA
CTCGGCCTCAAAATTTTTTTTTAATCAAGAATCTTAGAGG
AAATATTTCAAATTTGCCTTTAAACCTTTTGCTGAATTTC
TACAAAAGTTCTACTTCTACGCATGGTTTTTCCAAAACAA
CACAAATCAAAAAGATTTTGAATGACACATTTGCCTTCTT
CACCAAAGCCCCGTTCCATCATTAGAAGCAACTGTTTAAA
TTTAATTTTTGATGGAGTGTGGTGGCTCACGCCAGTAAGC
CACTTTGGCAGGCTGAGGTGGGTGGATCATTTGCGGTCAG
GAGTTTGAGACCAGCCTGACCAACATGGAGAAACCCCACC
TCTACTAAAAATACAAAATTAGCCAGGCATGGTGGCACAT
GCCTGTAATCCCAGATACTTGGTTGGCTAAGGCAGGAGAA
TCGCTTGAATCCAGGAGGTGGAGGTTGCAGTGAGCCGAGA
CTGGGCCACTGCACTCCAGCCTGGGCAACAAGAATGAGAC
TGTCTCAAAAATAAATAAATACATAAATAAATTTAATTTT
TAATGGGGTCAGTTTAATTGTCAAAACCTTATAAACAGCA
TTTCAAGAAAAATAGCACTTACATATGTTTTAAAGATTCA
AAATATAAAACCTGTTCATTTGGTTGTGCAACACCAATAG
TTTTTCATTGAATGAACACATGAGAGCACTACCTTGGAAT
AACCTTGTCCTTAGTCATATTCTCATCACAATCCACATGT
CATTGTCAGATTGTCAGAGTCAATGGCAAAGTAAACCCCT
CACTATATCCTCGATATTGGATATTGCTTTTGTCATCCCC
ACCTCCCCAGACCCAGGACAAGTTGGAGGAAATGGAGTGG
ATGACTGATCATTTAGCCATAATCACAAGCCACTAAGCAA
TAAGCCACAGCCTCCTCTTCTCTCACTGCTATTTCTGTAG
AATTTACTGTGAAATAAGACGGAATTGTGTACTGACTTTT
AAAAAGCATCTGATAAAAATACCATTCATTAGGTTATATA
AGGAGCTATAAGATAAGCTTGAAAATAGAGTTTATTAAAT
TTTTGAGGCTAGGCTTGGTGGTTCATTCCTGTAATTCCAC
TGCTTTGGGAGGCCAAGTCAGGAGGATCACTTGAGGCCAA
AAGTTTGAGACCAGCCTGAGCAACATCGTGAGACATTCTC
TCTACAAAAAAACCAAAATAAAAAATTAGCAGGCTGTGGT
GGTGTGTGCCTGCAGTCCCAGCTACTCCAGGGGCTGAGGT
AGGAGGATCACTTGAGCCCAGGAGTTGAAGACTACAGTGA
GCAGTGATCACACCAACACACTCCTCTATATTGGTGACAG
AGCAAGACCCTGACTCTAAAACAACAATTTTTCTTTTTGA
GACAGAGTTTTGCTCTTGTCACTCCAGGCTGGAGTGCAGT
AGTGTGATCTCGGCTCACTGCAACCTCTGCCTCCTGGGCT
CAAGTGATTCTCCTGCCTCAACTTCCCGAGAGCGGGATTA
CAGACAGCCGCCACCACACCTGGCTAATTTTTGTATTTTT
AGTAGAGATGGGGTTTCGTCATGTTGGTCAGGCTGGTCTC
GAACTCCTGACATCAGGTGACCTGCCTGCCTCAGCCTCCC
AAAGTGCTGGGATTCCAGGTGCAAGCCACTGCTCCTGGCT
AAAAATTTTTCGAGCATTATAATGACTGTAGTTTTGTTAA
ACTGACGACTAATGTCTATTAAAAAGAAAGTTCTGGGACA
GGTGCAGTGGCTCACGCCTGTAATCCCAGCACTCTGGGAA
GCCAAGGCGGGCAGATCACTTGAGGTCGGGAGTTCAAGAC
CAGCCTGGCTAACATAGTGAAACCCCATCTCTGCTAAAAA
TACAAAATTAGCTGGGCATGGTGATGCACGCCTGTAATCC
CAGCTATTTGGGAAGCTGTGGCGGGAGAATCGCTTGAACC
TGGGAGGCGGAGGTTGTAATGAGTCAAGATCACACCACTG
CACTCCAGCCTGGGCAACAAGAGTGAAACTCTGTCTCAAA
ATAAATAAATAAATATGGAACATTAAATTAAAAAATAAGA
GGAAAGTTCTGGAATCCTGCCCTGGCTTCCAGAATTCTAG
AGGAAAAATGTTCTAGATGGATATTCCTGCGCAACCTCCA
CAAAAATAGCCCTGCTCATATATATGTGGATCCAAACATC
CATCACCTATATAATGAATGGAACCATAGCAGCTACTCTG
AGACGGGCAGGTGTATAAACATATAGTTATATGTGTACAC
ATAAAATGACTGGTCACATATATGCCCTTGCCTACTAGCT
TATATTTCTTTTAGGGCAGATTCAATCTTTGTTTTATCTT
TGTGTATCTACCAGGTTGTGGCCCAGTGCCTCGATCATGG
TAAGTACCAAATGGATGTTTGTTGGCTGGCGTGTGGTCTG
CTGGGGTCATAAATGTTCAAGATGGACGCAGAGGTAATGG
GGTAGGACGAGTTTTGCTAACACATCCTTTAAATGCATAA
ACTGTCCTATCTTCCAGAGCACATTTCCAACATCTAATAT
TGAAGACGTCTATACACTTGATTTTATTTTTTCCATGACA
AATAGGCTCATTAGATGGGACACTTCAGGCCAAGAATGAC
ATACAACTTCATAACATTCTCTGCCCATGATGTCGTCACG
AGCACTTAGCCCCAGTTCATTTCGCTTATACAGCACTGGC
TGCCAACATCATCTGAAGTTACAATATCGTTCAGGGCCTC
ACGTCATCACTTTCCATTCCCTTCAGCTTTGAGAGTCTCA
TTTTAGCCGTGGGGATCACGCTGCATGGCATGTCTATAAT
GTCACTTGCAGAGATACCGTTACCGGTTTGCCCCTTTTGT
CCAGTGACCCCACTCCAACAGCAAGCATCATGTGCTCTGT
GTGTGTGGTTTAGAATAAGAGGATCCAAGAAGAGGGCTTT
GCCTGCAGTAAATGAGTCACACAGTTGTGAATGAGGCAGT
CTCTCTGTGTTCAGTGGAAACTTGGGCCATAATACCCAGG
TAGCTGTGACCCACATCACATTTTCCTGAGAGTAAGTGAC
AATAGAATAAAAATCCCCCTTCTGAATATCGAGAGCTTCA
ATTATCTTGCAAATCCCCTTGCAATTTTATCCAGACTGCC
ATCCCAGCAATGGAAGCAGGGATTTTAGGAACCCGTTTTC
CTACCCAGGAACAGCATTTTAGGATGATCAACTTTATTTT
ATTGCTATTCACTTCCAGACCCATAAACATAAAGAGGGAA
ATACAGAAATAGAATCAGAAGGGCAGGGAAAGAAAAGAGT
GGAACAAAAGACTTTTTAAAAGCTACATGGACTTTATGGA
ATTTCCTTTCTAAACAATCCTCAGGATCATTAAAAATAGG
TCCTGACTGCCTTTTTTGGTCCCGCAAAGTTCTAGGTCTT
GTACCCCTTCTAATATAGACACCAGGCTGACGGGTAGGAG
TGCGTCGGGCTGGGGTCCCTTGCAGAGCAGCTGCACATAA
GCTTCCATTTGCCAGTCCTCTGTGAGCCAGTTGCCAGGTT
TCTGGAGTGTTAGAATAGTAAACAGTTGTTTCTCAGAAAC
AGAGATAGGGTTATCCACAACCTCACATGCTAAATTTAAA
TTTAATAAAGCTCTTTCCTAACCATGGAGATCAGTGATTT
TCAGGCAGGGTTGGGGTGAGGAGACATCCGTCTCCAGGGA
GTTGGGGGAAGGAGCCAGCATGCCGAGTTCAGAAAAGGCC
CTGGAGTGATTCCGTATCCCACCTCCAAATCCCAACGTCT
CATCAGAGAGTCGCTGGCACAGAGCTGGGATGCTGATGGA
GCCCCCCTCCGGCTTTTTCTGCAACTCGTACACAGTGCTC
CTGACATTTTCAAAAGGTATCACTCAGGGAATATGACACA
GAGGAGATATCGCAAGTCCACAGCTACTCTCCCTGAGGTT
GCCCTGTGAACTTTCTCACAGCTATCAGGGGGCAGCTGAA
GAGATGGAAGAGTCTAATGAGGATGAGGTCGGTATAATTA
AATGTTGATAACATTTGATAGTCTTAAGTTTGATCCTCGG
AGGTGCGGGAGATTTAGAGTGGGAATTTGGATGTCATCAA
CCATGTCTTCAAACGTCCCTGAAGAGGCTGGGCATGGTGG
CTCAAGTCTGTAATCCCTGCAGTTTGGGAAGCCAAGAAGG
GTGGGGCACTTGAGGTCAAGAGTTCAAGACCAGCCTGGCC
AACATGACAAAAACCCCATCTTTACTCAAAATGCAACAAA
TTAGCTGGGTGTGTTGGTGAGCCCCTATAATCCCAGCTAC
TTGAGAGGCTGAAGTAGGAGAATTGCTTGAACTTGGAAGG
TGGAGGTTGCAGTAAGCCCAGATTGCGCCATTGCATTCCA
GCCTGGGAGACAGAGCGAGACTCTGTCTCAAAATCAAATC
AAATCCCTGTGCACAGACAAATGTCGATGAGGTATGGCAA
TGAAGGCTGAAGATGGAAGTAGATGCGTCCTTCCACTCAA
TCCCCTGCTTTCATGTTATGTGTCTGGGAGGGAGGCTTCC
TTCTTGCAGAAGTGGGAAAGCACAGACATCATTTGCTTGA
GCCATGACTGAAAAGACCCTTTGATCTTTGAAACCAAAAT
GTGTATAAGGGCTGGGCGTGGTGGCTCATGCCTGCAGTCC
CAACACTTTGGGAGGCTGAGGCAGGAAAATTGCTTGAGCT
CAGGAGCTCAAGACCTGCTTGGACAACATAGTAAGACCCT
GTCTCCACAAAAAAATGAAATAAAATAAAATAACCTGGGC
ATGATGGCGTGCACCTGTAGTCCCAGATACTCAGGACGAT
GAGGTAGGAGGATAGCTTGAGTCAGGGAAGTCAGGGCTGC
AGGGAGCTGTGATCACGTTACTGCACTCCAGCTTGGGCAA
CAGAGCAAGACTCAGTCTCAAAAGAAAATGCGTGTAAGGA
AACCAAAAACAAACCTGTGTTTTAAAAATTGCTGGTAATT
TTCTATTTGGTAAGCCGTAAAGAATTGCACACATTTAACC
GTGGGGAAGATGGTTTCCTAGTTCTGAGACTAACTTTTGA
ATTGGACATTTAGTTATGAAATTAAAAGGGAAATCCCAAA
ATGGGAAATGGGGACCCGTGTGCAGACATTCTTGGATGGC
TTCCAAACAAATGGTCATATCTGTACTGTAGGGGATCTCA
AAGTGGTCCTGAGGCCTTTTAGGTGGTTTGCAAGGTCAGA
ATCACTTTTATAATAATACAGACACTATTCGCCTTTGCCC
CCTCATCCTGCCATGAGTCTACCGTAAAGTGTTCCTGATG
CTACCTGACATTCAGAACTAAAACAGACTGCAGCAGCAGA
CAGGAGAATCCAGGTGTCTTCCATTAAGGCAGATAATAAA
GAGATGTGCAAATTAGGAAAACAATGCTACGGCACCACCA
ATTCCTTCAGAAGATAGAGTTATGTTTCACAAAAATGCAT
TCTTTACGTTGAGTATACGTTCACATGCCATGGGTTTGTT
GTTCATTTTGAATTAGTATACTAGTTTTTAAATGCCTCAG
TTTTCATTTCTAATCTGGTAAATATTGATAGATATAATGC
ACATAAATAAAAGCTCTTTATAGCCCCGCGTGGTGGCACA
CGCCTGCAATCCCAGCACTTCGGGCGGCCGAGGCGGCCGG
ATCACGTGAGGTCAGGAGTTTGAGATCAGCCTGGCCAACA
TGGTGAAACCCTGTCTCTACTAAAAATACAAAAATTAACC
AGGTGTGGTGGTGGGCGCCTGCAGTCCCAGTTGCTTGGGA
GGCTGAGGCAGGAGAATCACTTGAACCCAGGAGGTGGAGG
TTGCAGTGAGCTGAGATAGTGCCACTGCATTCCAGACAGA
GCAAGACTTTGTCTCAAAAAAAAAAAAAAAAAAAACAAAA
AACAAAAAACACAAAAACAAAAACAAAAAAAGTAGCAGGG
GCACGGTGGTGGGCAGCCGTAATCCCAGCTACTCAGGAGG
TTGAGGCAGGAGAATCACTTGAACCCTGAAGGCAGGGATT
GCAGTGAGCCAAGATCACACCATTGCACTGCAGAAGCCTG
GGCAATAAGAGTGAAGCTCTGTCTCACCAAAAAAAAAAAA
AAAAAAGAAAGAAAAACTAAAAGCTCTTTATGGTTGTGCA
ACTTTTAAGAATATAAAGGCGTCCCAAGAACAAATTTTGA
GCATAGCTGCTGTAGTGAACGTCTGAGGCAGATCAAGGTA
AACAGAAGATAGGCTTGAGGCCGGGAGCCACCAGCCGCAG
GCTCTATCTACTCAGTGGCCCAGAAGGGTCACTGTTTCTG
TGTGGTAACCTCTGCCTGCCACCCCTAGAGGGAAGCCATA
GAACCCACTAGCCTTTCCCAATCCCCTTTTTCTTTGCCTG
CCTCCCCACAGAACCTGGGAAAACAAAATAAATAAACAAA
TATTTGTTTTTCTGGCCTACTTTGCAGTCTGCAGTGGCCA
AGGGTCTTCATCCTCACCAAGGAGACAGAAAGAGAAGTGA
ATGGGGATTCTTCCTTCCCATTCCTTCCTCCCTCCCTCCT
TTCTTCCTCCCTCCCTCCCTCCTTCCTTTCTCTCTTTCTT
TCTTCCTTCCTTCCCTTCCTCCTTCCCTCCCTCCTTTTCT
CCCTTCCTTCCACCTTCCGTTCCTCCCTCCCTCCCTCCCT
TCTTTCTCCTCCTCCTCCCTCCTCCTCCTCCCTCCCTCCC
TCCTCCCTCCCTCCTCCTTCCTCCTTCCTTCCTTCCTTCC
TTCCTTCCTTCCTTCCTTCCTTCCTTCCTTTTTCTTTCAC
TCTGTCACCCAGGCTGGAGTTCAGTGGTGCGATCTCTGCT
CACTGCAACCTCTGCCTTCCGAGTTCAAGCAATTCTCCTG
CCTCAGCCTCCACTCTGAGTAGCTGGGATTACACGCACAT
GCCACCACACCCAGCTAATTTTTGTATTTTTAGTAGAGAT
GGGGTTTCACCATGTTGGCCAGGCCATATTACAAATAAAA
ACGAAGACACTTAAAAATATTATATTACTTCCCACTTATA
AGTGAGGACATGTGGTATTTGGTTTTCTGTTCCCGTGTTA
GTTGGCTAAGGATAATGGCCTCCAGCTCCATCCATGTCCC
TGCAAAGGATGTGATTTCATTCTTTTTTATGGTTGCATAG
TAATCCACGGTGTATATGTACCACACTTTCTTCAGCCAGT
GTGTCATTGATGCGCATTTGGGGTGATTTCATGTCTTTCC
TACTGTGAATAGTGCTGCAGTGAACATGCACATGCAGAGG
TCTTTATAGGAGAATGATTTCTATTCCTTTGGGTATATAC
CCAGTAATGGGATTGCAGGTCAGATGGTACTTCTGTCTTT
AGGTCTTTCAGGAATCATCACACTGTCTTCCACAACAGTC
GAACTAATTTACACTCCCACCAACAGTGTATATGAGAACA
CATGGACATGGGGACGGGAACAACACATACTGGGACCTAC
TGGAGGGTGCAAGGTGGGAGGAGGGAGAGGATCAGGAAGA
TAACGGAGTTAATTCATGCGAGGCTTAATACCTAGGTGAT
GAAATAATCTGTGCAACAAACCCCCAGGACACAAGTTTAC
CTGTGTAAACCAAAACCACAATGACTTTTGCACCAGTCTA
GTAATGAACCTAATAATGCACCCCTGAACTAAAAGTAAAA
ATAATTATATTAATTCATTGAAAAATAACAAGTTACTATA
CATGAACATAAATGTAACATAAGCTCCCCAGGGTTGTTGT
CTGATCAAGCCAGCCCTGGCTCACCTGGCAAGGGGAGGAG
GAGGGACTATGGCCTCCTCTGAAGTGAGGCAATCATTCTG
ATGAAATATGTGTGTAAAGATAATATTCAAAAACAGGCCA
GGTGCAACGGTTCTCACCTATAATCCTAGTGCTTTGAAAG
GCCAACGCAAAATTTAAAAATTAGCTGGGTATAGTGGTGT
GCACCTGTAGTCCCAGCTACTCAGGAGGCTGAGGTAGGAG
GATCACTCGAGCCCAGGAGTTCAAGGCTGCAGTGAGCTAT
GATCTCACCATGGCACTCCAGCCTGGGTGACGGAGTACCC
AGAGGCATCCCATCTAATCATCAATAATTATTACTATTGC
TGCAAGTTCTGACCTTCAGTGAGTGTCCTGCGGTAGAGCC
GGGTGGCTAGTGAGTCTGGACAGCCCCAGCCTCTTTCACA
CCCTGCTCACGTTCCTCACACCACACACTTCCTTGGTGCC
TGATTTTTTCCTGAAGATGACCTTAATGTTTGCTTTGACT
TGGTTTCACCAGTGTAAAGCATGTGTGTGTGAGTGTGAAG
GAGAAGGTGGGTAAATGCGTGGGCGATGGGGTGGGCATCT
GGCCATGCACAGTGTGCCTTTCCCCACACCCCATTCTCCT
GATGGTCAGAGGCCAGCTTTAAGATCCAGAAGAGAAGCAC
TGCCTGGGGAAGAGGGAGAGGTAGATCGCATGGGATCTTT
CTGAATCTTCCTTCAAACAACTTCTGATTACCTGGTTCTT
GCTTTCATATATGATCTATATAACAGTCAATCGTGACCTT
CCATTTGTTTTCTTTTTTTTTTTGAGATGGAGTCTCACTC
TTTTACCAGGCTGGAGTGCAGCGGCGCCATCTTGGCTCGC
TGCAACCTCTGCCTTTCAGGTTCAAGTGATTCTTTTGCGT
CGGCCTCTGAATAGGTGGGATTACAGGCACACGACACCAC
ACCAGCTAATTTTTGTATTTTTAGTAGACAGGGTTTCACC
ATGTTGGTCAGGCTGGTCTCAAACTCCTGACCTTGTGATT
CACCTGCCTCGACCTCCCAAAGTGCTGGGATTACAGGAGT
GAGCCACTGCACCCCATCCCTTCTATTTATTATCTAAAAG
CCATAGTTCTGGCTTTTACTCCTAAACATATCTGCACGGT
GAGCAGCCAGGCTGGGCAGGCACAACACCACGTCTCCTAG
GATCCCCTCCCAGACCAGGGGAATGTAGACAGTGAAATCA
CAAACACCCTGTAATTAAGACCTCCTGTCTCCCCCACCCC
CTACCCCGCCTTTCTCTTTCTTTGCTTCTCAGGAACTTCT
CTTGTGCTGCTGTAGCATAGCCAAGGAGGGGTAGAGGGGT
CCACAGAGCCCATCTGGATACCTGGTCTCAAAGACCTTAT
CATTGCCAACTCCAGTGAGGCATCTGAGAGAACAGAGCTG
CGCTCTGCTGCCTCTACCCTGCTGCAGGAAGAGAGAAATT
GGCCACACTAACTCTCTTTTAAAATATGCCTCCATCTGGC
CGGGCGCAGTGATTCACACCTGTAATCCCAGCACTTTGGG
AGGCCAAGGCAGGCCAGTCACCTGAGGTCAGGAGTTCGAG
ACTAGCTTGGCCAACATGGTGAAACCCTGTCTTTACTAAA
AATATAAAAATTAGCCAGGTGTGGTGGCGCACGCCTGTAA
TTCTACCTACTCGAGAGGGTGAGGCAGGAGAATTGCTTGA
ACCCAGGAGGCAGAGGTTGCACTGAGCCGAGACTGCACCA
CTTTCCTCTAGCCTGGGCCACAAGAGCAAAACTCTGCCTA
AAATTTAGAAAAAAATTAAATAAATAAAATATGCCTCCAT
CTATAAGAGGCAGAGACACCTAAGGTGAAAAGGTAAACAC
ATGGTGTAAAATTTGGCTATAAGGCCAGAAATTACGTCCC
AGAACATGTCTCGGGACACTGCACCCAGAACGATTGTTTG
TGTTGTAAACAACAGAAGGTGCCCAGAGTGACAACTGGTG
AAAGGAGCTTACACGAGGGAGGGTCGAAGCCTGCTGCTGT
CCTGTGCTGGGGGACGCCCCAACTCCCACTGCAGGATCCC
GGGCGCCCGTCTTCCCGTGCCAGTGGTGACTCTTCCTGTG
GTCTGGTGAGCTTTGGTTACATTTTGTGTTCTTTTGTGAG
TTCTTTTATACCCACTTAAGGCTGATTTGCTGTGATATTT
GCTTATGGTAGTAAAGCTTTAGTTTCCCCCTCCCCCTCAC
TGGAGTGCTCGGCTCGTCCTTCTCACACTGTCTTGAAACA
CCTGCCTTCATCAGGTGGGCTGATGCCCTCAGCTCTCGCT
GTGGCCTTCTTTTCTCTGCATGCGTTCTTGGGAGAAGAGG
GGTCAGGATTAGGGCACAGGAGTTAATGAAGCCGACTGGT
GTACACGGGAATCTAACGTAGGATATTGTCCTTTTAACTC
CATGGCCAACCCATAAAGCAATTGGTGATGGGGCCAGCAC
ATTAGCTCATGTCTGTAATCCCAGCACTTTGGGAGACCAA
TGTAGACAGACTGCTTGAGCCCAGGAGTTCGAGACCAGCC
TGGGCAACATGGCAAAACCCAGTTTCTGCAAATATTAGCT
GGGTGAGGTGATGTACATCTGTAGTCCCAGCTACCTGGAA
GGCTGAGGTGGGAGGATCCTCTGAGCCCTGGAGGTCAGGG
ATGCAGTGAGCCATGATTGTACCACTGCACTCCAGCCTGG
GCAACCAAGTGAGACCTCTGTCAAAAAAAAATAAATAAAT
AAAAAATAAAAAAATAATGAGAAAGGGCTGGCAGGGATCT
ACTGAATTTCAGACCACTACAGTACCAGCTTTCAGTGTCC
TTTAGTGCCTTCTCAAATTCAAGTCTGAGATTTATCTGCA
CACTGGGTAGAACTGTGTTTTACATGTGACTTAGTATTGG
TAAAAGGCAATATTCTACAGAAAAAAAAAATCACTGGACG
AAGAAAGAAGTAAAGTGTTTCTTTCAGGTTAACATAAAAG
AGAGAGACTAAAATGAATTTCTGAACCAAGGAAGTATTCT
TTTTATCTGCAAGAATTACCATAAGTAATGGGAATCATGG
AACTTGTATACTTAATTTATTTTTGTTAAAGAACAGAAAG
GCAAGGGGGGAGGAGAAGAAGAAGGGGAAGGAGACGAGAG
TAAGAAGAATAAGAGCAAAAAGAACAGCAACGAGAAGAAA
AAGAATAAATAAAGCAAGAGCAGCACTAGAAATGATGCAT
CCAATGTACAGTAAAGTTACAATTTAAATGTAATTAGTAA
TATATAGTGATGTGCTATAAAATGCATTCACAATTAGCAT
GCAATTATAAATGTAATTTACTAGATTATTAGGTATCTAT
GTTTAATTAGCAAATACTTAAATTATTATAGGCATATAAT
TACATGTATTAGTAGCAGTTTTCCTGTATTTAAGGAATCA
GTAAAAATGCAATTATACAGATATCCTTTCACTGTACTAT
CAGAATGTATAAGAATGAGTCAGTAAGCATGTTGAACATT
TTCTCTTTCCCACTTGCTTTCCATTATTTGATGAAATGAA
GTCACATAAGCAGAGCTCTTTTTACTGTGCCCGCACATAG
CATGTGCTCATAAACATTGCCTGTTATTCTTGGAATCAAT
CAATCAATATATATTTCCTGAATGGCTCACCTACTATGTA
CAGTTCAGACTTGGAGGACAAAAAAGCCAATTTCTAATCC
ACTAGGTTATTTACAATCTACTTTTTGCATTTAGAACTGC
TCCTTTCATTCTCTAGCATTTTATTTATACCTCTAGTGTA
GATTTTTTTCTTTATTTTTTCTATTTTATTGTATGTGTAT
TTCCTCTTCTTGACTCTAAATTCCTTGAGGTCAAGCCTGC
AGCGTCATTACCTCTGATTTGGACATAGACATTGTGTTCT
TTGAATGGAAAATTTTGATTTACTGAGTCAAACTCTGTAG
AAGTCTTTTGATACGCTGTTTTCACTCCAAATGTACAGTA
ACCTGGAAGAATACAATGACTAGATTACATGATTTCCTCT
GAAATTCACGTATAAACCAAGGATGCACAAGTGTAAGATT
TTCGTTTATAAATTTTTCTATTTTTGGAGATGGAGTCTCA
CTCTGTTGACTAGGCTGAAGTGTAGTGCTGCAATCTCTGC
TCCCTGCAACCTCCGCCTCCTGGGTTCAAGTGATTCTCCT
GCCTCAGCCTCCCAAGTAGCTGGGATTACAGGCGCCAACC
ACCATGCCTGGCTAGTTTTTGTAATTTTAGTAGAGATGGG
GTTTTGCCATGTTGGCCAGGCTGGTCTCAAACTCCTGACC
TCAGGTGATTCACCTGCCTCGACCTCCAAAAGTGCTGGGA
TTACAGGCATGAGTCACCACGCCCAGCCACTTACATGTAT
TAAATTTGTAAGAGTTTTCCTGTGTTTATGGAATTAGTAA
AAATGTAATTATACAGAGACATCCTTGTGATGTATCCCTT
CTTTCTGAATATCTTCTCTCCCCAACTAAATTTTAGCATC
GTATGGAGGAAATGATGTTTTTGGCCTTTTTGTATTTTCA
GTCTGTAACACAGTCCCTGGGTATAAGTAGCACGTGATCA
GCAGAGAAGTCGTCCTTAACGTCACTATTAACAGCCTCCT
GTCGTACTTACAGATGATGCATCCCAGTTAGGACAGTACG
TTCTCTGGTCACCCTATTAATAAGTGACTGTGTCCTAGCC
ACTCGGGAGGCTGAGGCTGGAGGATCACTTGAGCCCAGAA
GTTCAAGATTACAGCAAGCCATGATCCCGCCATGGAACTC
CAGCCTGGGCCACAGAAGAAGACTCTGTCTCTAAAAAATG
ATAATATTAAATAAATAAATAAACGACTTTAGATAAGAAT
GATGGTAAAGAAACATGCTTCATGCAATGTTTTCTCTGGC
TTCTTTTTTTTTTTTCTCCTTTCCTTTCTTGATGTTATAG
ACAGATTTTGGATATTTGTTTTTGGAAAAAAAAATGTTCA
TTAGCCATTCTTTCCCGTGGAAATATAGAATTGTAATTTT
CATTTCAAATGCAGCAATATGCTAGGATGAAATATTCCTC
TCCTGAAAAGTTGTATGCAAAATATCGCCCTTCTGTTTTT
GGCTTAGCTGATAGAGACAAGTGCAGGAGCTGGCTGGCAC
AGAGAGGACGCGGTGGAGTGGACTTGACATTCTCCAAGTA
GCCTGAACTAACCCTTTGGGTCTGTGAGAGCAGCATAAAA
TCAGCAGGTGACTCAGTGAGATTACAATTTGGCTCCTTGG
CATCTTAGGACATCTTTATAATAAGCTACATAGGAAGAAA
GGTCTTTTCAGATATTGATTACCACTGTTGTCCAAAAAAT
TAAAAAAACAAATTTTTATTTAATCCCCAAGCAGCCAATG
AAGATATGACCCACCAAAGCAAAGTGATTTCAGGACTTAG
ATTCTTCTTTCAATTATTTTCAAAAGAGCAGATATCACCT
TGATTTGAATCTTTCATGGACATTGTGGCCATAGGCAGAG
TTTGTGAGGATTCTCACTTTGGCAGTGACATAGGACATCT
CGTCTTCTGGGTGCAGAGGTCTGACCTTGAGTTTGGCACC
TTTGAGCATGAGCACCTTTGGAAAAAAGTTTCTCTCCTCT
CACACAGAATTTCGTGACCAAATGTGGTGGAAGAGGGATT
TCCCCACACCAAGCAATTTTCCAATTCTCTGCACACATCA
ACTGGGTGTCCTACAATTTAATTCTGTTCAGACACTTACT
GGAGTTAGGAGGGATCCCACAGGTTAAGGGTTCAGTCCCA
CAAAACTTCCCAACTCCCCACTTCAGATGCCGATCACAAG
TCTCAAATCATGACATGTGCCTCTGACCTACTGGCTATAA
ATTAAGAGTTTCCATCATCCCTTCCTGGGTTTGATCGCTT
GCTAGAATGGCTCACAGAACTCAGGAAAACAGTTTACTCA
CTAGAACACCATTTTATTGCAAAGGATACAGATCAGGTGC
AGCCAGATGAAAAGGATGCACAGGCGAGGGACAGGGAAAG
GGATGCAGAGCTTCACACCCTCTCCAGGTGTGCCATGGTC
CAGCTCCTCCCCGTGTTTACCAACCCCCATAGTTCAGGGA
TTTTCATAGAGGCTTCATCACATAGGCATGATTGGGGCTG
AAAGTTCAAATCTTCTAATCAATCATGGCTTGTCTTTCTG
GTCACCAGCTCCCATCCAGGAACCCACCAAGAGTCACTTA
AGTAAAGCAAAACATGCTTCTATTACCTGGAACATTCCAA
GGGATTAGGAGCTCTGAGTCATGAAATGGAGTCAAAGATC
AAATACTAGAACAAAAGATTCTCCTAGCACCCCTATTGCT
CAGGAACTTATAAGGGTTTTTGCAGCTCTGTGACAGAAAC
CAGGGAACAAATATTAAAACATATTTATTTTCTTTTCCCT
CCCTCCCTCCTTCCCTCCCTCCCTCCCTCCCTCCCTCCCT
TCCTTCTTTCCTTCCTTCCTTCCTTCCTTCTTTCCTTCCT
TCCTTCCTTCCTTTTCTTTTTTCTTTTTGAGACAGGTCTT
GCTGTGTTGCCCAGGCTGGAGTGCAGTGGTGTGATCTCGG
CTCACAGCAACCTCCACCTTTCACATTTGAGCTATTCTAC
TGCCTCAGCCTCCCGAGTAGCTGGGATTACAGGTCCCCAC
CACCATGCCCAGATAATTTTTGTGTTTTCAGTAGAGACAG
GGTTTCACCATGTTGACCAGGCTGGTCTCCAACTCTTGAA
TTCCAGTGATCTATTCATCTTGGACTCCCAAAGTGCTGGG
ATTACAGGCGTGAGCCACCTCTCCCAGCCTCTCCTCTTAA
GAGTAAGATTATGTGGCAGCCCATTCTGAGAGAGAGGCCA
GCAGACAATCTGTACACACTATAATTCAAAGGGAGAAGTC
CTCCACACTCAAAAAATCCTGTGTATTTATACAACAAGAT
TGCTTTCTCCCTGGAGGAATTCTTCTTTTGAAATGCAGAT
GTTCCTGTAGAAATCCTAGAGAGGCTCCTGCCTGTGATCC
CAGCACTTTGGGAAGCCAGAGCGGGAGGGAGGATCGCTTG
ATCCCAGGAGTTCAAGGTTATATGAACTCTGATTTCACCA
GTCACTCTCCAGCCTGGGTGACATCAGACACAAAATCAGC
TGGCACCTTGATTTTGGACTTCGCAGCCTCCACAACTGAG
AAATAAATTTCTGTTGTTTAAGCAATCCAGACTATGGTGA
TTTGTTAAAGCAGCCTAAGACGGTATTTGCTATCAAGAAG
TGGGGTGCTCCCGTGCCAATACTAAAAATGTGAAAGTGGC
TTTGGAACTTTGAAGAAAGCAAAAGATGGAGGAGAGGTTC
CAGAGAGGACAGATGATGCCAAATGTCACTCTGCCCTGTG
CCGGCTTAGGGCTTGGCCACATGGGCACACCCGCCTCTTC
TGGGTAGATTAGCAGACTGGCAAGATGCCGGTAACCAAAA
GAATAATTTCTACACAAGCCTGTTTCTTGGGTGTCGAAGT
AGATGGGAGGTTTTTAGGAGTTTTTTATGTGCCTTTCTAA
AATGACGTTTGTGCATTTGAAAAACCAAAACCATGAACAG
AATCCGCTCCATAATATATGGGGCCCCGTGCAAAATGAAA
ATGTGAGCTATCTTGAAACATTAAGAATTTCAGGCTGTTG
GTAACAGCTGAGCACTTTAGTGCTTCAAGCACAGGACCCT
TGAGGGTGAGGTTTGATACTGTGGGACTACGCAGGTTGTG
CACCCATGAAACGGCCTGTGAATAAGGCTTGTTCACTCTC
TTTTGGCCAGATTTTTCTTTTCTTTCCTTTCCTTTTCATT
TCTTCTCTTTTTTCCCCTTCCCTTCTTCCTTTTTTCTTTC
TTTCTTTCTCTCTCTCTCTTTCTCAGGGTCTTGATATGTT
GCCAAGGCTCCAGTGCAGTGGTGTGATCTCAGCTCACTGC
AACCTCCACCTCCTGGGCTCAAGCCATCTGCCCACCTCAG
CCTCCCGAGTAGCCGGGACTACACTTGTGCACCACCACAT
CAGGCTCATTTTTTCTACTCTTCGTAGAAACTGGGTTTCG
CCAAGTTGCCTAGACTGGTCTTGAACTCCTGAGCTCAAGG
AATCCACCCGCCTTGGCCTCCCAAAGTGCTGGGATTACAG
GCATGAGCCACCACGCTTGGCTATGGCTAGAGTTTTCTTA
CCTGCTGTAAATCCGTGGTTCTTAGGCTGTGGTCCCCCGG
AGAGAACCATCAGCAACATCTGAGAACTTGGAGAAATGCC
AAACCTTGAGCCCCAAACTGTGTTTTAACGAGCCCTCCAG
ATGGTTCAGTCTCATGCTCAAGTTTGAGTGTCTAGAATAA
TAGGTTTGGAATAGAAGCGATCCTTGGGATCATGTGGGCT
ACCCACATGAGCATTTCCTTATTATAAGGAAATTAGGGCA
GGGTGAGGCAGAGTGAGGTCTACAATTTATGTTTAGCTTC
CTATTCCTTCACTGAATATACTGCACCAAATGATCTGTTT
CACTAGTTAATTACTCATAGTCACCTTACCGGTAAAGACA
GCTCATATCCCAATTCTAACGGTGAGGAAATCATAATGGC
ATAAGCGTTCAATGAGTCAACAAGTGGAGCTGAGGTTAAA
ACCCAGAGCTCCTAAATTCCCTGTCTGTGGCCCGCTACAC
AGCCTTCAGGTAATATGATACAGCCAGCAGGTGGGCTAAG
CCACTTTCCACTCTGCAACAGCTTCAGGACCCAGCAGGAA
CCGGCACAGCCCAATCATCCCAGGAAACGTGCGGTTCAAA
GTGCCTCCATGCGGTACAATGACAAGGACTTAGGGTGTGT
TCTGTTGCTTTTGGGAAGTTAGTATTCCTGAGACACATTG
CGTGGACACATGGATCTCAGCATCCCCCCTCCCCCCGCCC
ACCGCAAACTGACGTTGTGGAGTTTACTATTCTAAGACTA
AGCGGGGCCAGCGTGAGGGTGGCATGTAGCCCAAACCCTC
TGCACTCGTAAGTTCTTTGGGAGGCCTATAATCCACTATT
CTGTATCCTAGGTCTGCCTCTTGCATTCCTGTCATTAAGT
CACTTTGAAAGCCTTGGCCTCAGCTTATCATTCTTTCCAT
TCTTAGGACAAGGCTATTTGTAGTTTCTCCACCTGTCGCC
CTACGTGTTAGGCTGCAAAGGCCGAGTGCAGCTGCATTAA
TAGCATAATATCAGCTCAAACTTATTTAGAACGCCATGCT
TTCTTTGAATGTTCCATTTTAGGGACGCTTTATGAGTCTT
CACAGCTTTTTAGCGGTGAGATTTCACTTGGGTTGGGTAA
CACCTATTGAGTTAGATATTTAGTGAATGAGTTCCTTTTC
AGGCCTGAGTTATTGCCATTTGTAAAGAAGGAATTTTTGA
TAACTTACTGATTTCATTATATGCTCATGATTAAAGAAGT
TTCTGCATGGGTCCAAGCAATATGGATGTTATAAATGGAT
TGTTACAGAAGAAATACCTATGGAAAAGAAATAGGAAAAC
ATAGTGGGATAGAAAACAAGATGGTTGGCCAGGCGCGGTG
GCTCTTTGGGAGGCCGAGGCAGGTGGATCACCTAAGGTCA
GGTGTTCGAGACCAGCCTGACCATCATGGTGAAACCTCAT
CTCTACTAAAAATACAAAAAAATTAGCTGGGTGTGGTGGC
ACATGCCTGTAACCCTAGCTTTAGGGAGGCTGAGGCAGGA
GAATCACTTGAACCTGGGAGGTGGAGGTTGCAGTGAGCAG
AGATTGTATCATTGCACTCCAGCCTGGGCAACAGAGCAAG
ACTCTGCCTCAAAAAAATTAAAATTAAAAATTAAAGAAAA
AGAGGACTGCCTAATTTTCAGAGTGTAATTTATAGTGCAA
AATATCACAATATTGTGATCTTTTAATACAATAGTCAAAT
TGGGATATTATGGAGAGTATTAGCCAAAAAAGAAAATGGA
ATGTATCATAGACCTAATGTAAAAACACGAAACTATATAA
CGCCTAAAAGATAACATGGGGAAAAAGCTACGTGACCTTG
AGATTGGTGTTCAGTTCCTAGATACAACACCAAAAGTACA
ATCCAGGAAAGAAAAAAATTTTGGACCCCGTAAAAATTTA
AAACGTTTGTTCTGTGAAAGACACTGTTAAGAGAATGAAA
AGATGAACACGTAGAATTGGGAGAATATTTGCACAACGTG
TATCTCATAAAGGATTGGCATCCAAAATATACAAAGAATT
CTTCAACAATTAAAAAAACAACTCAGTTAAAAAATGAGCA
AAAGATCTGATCAGACACCTCAAGAAAGAAGATAATTGGT
GGTAAATATGCCTCTGAAAAGACACTCATTATATGTCATT
AAAGACTGAAAATCTTACAAATGAGATACCACTGCCCAGT
TACTAGAGTGGCTAAAATCCAGGGCACTGACAATGCCAAA
TGCTGATGAAGATGTGGAGCAACGGGAACTCCTGTTTAAT
TGCTGGTGGGAATGCAAAATGGTCCAGCCATTTTGGAAGA
CAGTTTAGCAGTTTTTAAACAACTACACATCATTTTCCAC
AGGATTCAGCAATAGTGCTCCTTGGTGTTTACTCAAAGGA
GCTTAAAGCTTACGTCCTTACAAAAACCTGTCCATGAATG
TTCATAACAACTTTTTTCACAGTTGCCAAAACTTGGCCAA
TTAAGACATCACTTACTGAAGTAAGTGAATAGATAAACAC
ATTGTGGTACATCTGGACAATGAAATACATTATTATTCAG
CACAGAAAAGAAACGAGTTATCAAGCAATGAAAAGACATG
GAAGAAACCTGACTGTATATTACTAAGTGAAAGAAGCCAA
TCTGAAAAGGCAACCTGCTGTATAATTCTGATTATATGAG
TTTCTAGAAAAGATAAAACTACAGAGACAGCAAAAAGATC
CGTGGTGGCCAGGGGGTTGTGGGAAGGGAGCAATGATAGG
GAGACTGCTGGGAATTTTAGAGCATTAAAACCATTCAGTA
TGATACTATAATGGTGAATACATGCCATTACGCATTTTCC
AACACCAGCTAAGTGCCGTGGCTCATGCTTGTAATCGTGG
CACTTTGGGAGGCTAAGGCGGGTGGATCACTTGAGGCCAG
GAGTTCGAGACCAGCCTGGCCAACATGGTGAAACCCCATC
TCTACTAAAAATGCAAAATACAATAGGTGGCATATACCTG
TAATCCCACCTACTCGGGAGGCTGAGGCAGGAGAATTGCT
TGAACCTTGGAGGTGGAGGTTGCAGTGAGCCAAGATTGTG
CTATTGCACTCCAGCCTGGGCAACAGAGTAAAACTCTATC
TAAAACAAAACAAAACAAAACAAAACAAAAAAAAAACCAA
AAAACTCATGAAACTACACAGCATGAAGAGTAAGCCCTAA
TGTAAATTATGGACTTAGTCAACAATAATATGTCAAGAAT
AGCTCATCTATTGTAATAAATGTCCTACTTGGGTAGGGGA
ATGTTGATAATAGAGAAAACTGTTGTGGGAGGGCGTAGGT
GATAGTATGTATAGGAACTCTCTGTACTTTCTGTTCAATT
TTTCTTTAAGTCATGATCAAAAATAAGCACGAAATTTAAA
AATTATGTAAAATTATACTTTTTTTTGACACAGAGACTCA
CTCTGTCACTCAGGCTGGAGTGCAGTGGCACAATCTCGGC
TCACTGCAACCTCCACCTCCCAGTTTCAAGCGATTCTCCT
GCCTCAGCCTCCTGAGTAGCTGAAATTACAGGCACATGCC
ATCACACCCAGCTTTTTTTTTTTTTTTTTTTGTATTTTTA
GTAGAGATGGGGTTTCCCATGTTGGCCAGACTGGTCTCAA
ACTCCTGACCTCAGGTGGTCCGCTATCCTCAGCCTCCCAA
AATGCTAGGATTATAGGTGTGAGCCACCACCCCCAGCCTA
AAATTATACTTCCAAAATGTTTACATACAATATATTTATG
TGTGTGCTTTTCTTTAACTTCTCCAAAAATAACTATGGGA
TACAGATCATTATTTTGAGGCAGACAGAGACCCTGCTATG
ATGCACATGATGCCTATTAAGCCAGTCAATGTTTGATTAA
GAACAAAATCCTGTAATGGGTGCAGAGTTTCAGTTTGGGA
AAATGAAAACTTCAAGAGGAGGACAGTGACCACTGTTATA
CAACAATGTGAATGTACTTAATGCCACAGAACTTTTCCCC
ACAAAAATGGTTAAAATGATAAACCTCATGTTAGTTGTAT
TTTGCCACAATAATTGAAAAAAAAAAAAGAGCCTGGCACA
GTGGTCCACACCTGCAATCCAGGCACTTTGAGAGGCCAAG
GCAGGAGGATCGCTTGAGTCCAAAAGTTCGAGACTAGCCC
CAGCAACATGGCAAAACCCCATCTCTACAAAAAAATACAA
ACATGAGTTGGGCATGGTGGCACACACTTGTAGTCCCAGC
TACTCAGGAGGCTGAGGTGGGAGGATTGCTTGAGACTGAG
AGGTTGAGGCTGGTCATGCCATTGCATTCCAGCCTGGCCA
ACAGAGCAAGACCCTGTCTCGAAGAATAAGGAAGTAGAAT
GAATGAAATCCTGCAGAGATGCCAACTGCTAATCATCTAG
TGCTATCACAGTGTTCATTTCAAATAAAAGTAATGAAGCA
AGGGGTTAGAGAAGAAAAACTGGACTAATATTTCTGGGAC
ATTCCCATCTGTAAACATGATCTCCAAGCTCTAAGATACG
GAGCTTCGATAATTCTGTGACTTAATTTCACAGGGATATT
TGAAAAATGGGGAGGTTGGATGGCTCATGAAGCAAAAATG
AAAGGAAAGCTTTCAGTTTCCTCTCTCATTTCAAATAGTC
TCAGCGATATTTCTACATAGTCCTACCCTCTGGAAAGAAG
CTTCTAGGAAACCAGGCGCAATTGTGAAGGGGTGAGTTTG
CCTCTCTTGACGTTTGTGGTGTTTTCCATGCTTCCTGAGC
AGGCAGAACTTCTCAGCTCCTCATACCTGCCCACCCTCTT
CCTCTAGTACTCTCAGCAGATGCCCTTACCCCGCTCATGG
CTCTACAAGCCATCAAACTTGAGTGTCTAGTCTCCCTGAG
ACCAAACTCCCAAGCCTCCTTGCACACAACTCCATCTTCA
CTCCTTCCTCACTGAGCCCCTGGCCCCTTTTCACGCTCTC
TGATCCCATTCCTTTCCTCCTCTTACAGAGACCTTGATCC
ATATTTCCCATTTTCCCCCAGATCATTACTTCCCCCCTCT
TTTCTGGATTCTTTCCCTCAACATTCAAATTTGTGCTAAT
ACGCTCCAATTTTCTGTATTCCTCACTTTTTTCTTGCCTT
TTTATAGATAAAGGAAGTATTTTTTTTCCTGCAATCCAAT
TTTTCCCCACTTCTACTTTGAAAGCTATAAATTCAATTTC
AATTCTTTTGGTAGTTAACATGGGAATTTTAACATGACAT
ATAAGGTATCCACTTCTAAAGGTATAGACATCTTTGTGCT
CCTCCAGGACAATACAAGGGCCTTAAGATCAATGCAATGC
TGAGCACCTGTTCCTGACTTACGCTATTATTGTCACACGC
TTTCTGATTGTTCATTGATATACAATAGATCTTTTTTCTT
TTTTTTTTAGAGACAAGGTCCCATTCTGCCACCCAGGCTG
GAGTGCAGTGGCATGATCATAGCCCACCCTTCTTGGGGAG
AACTGCTTGAGCCCAGGAGTCCAAGACCAGCCTGTGCAAC
ACAGTGAGACCCCAAATGTACAATAATTGTGTTGTTGGTA
GAGACAGGGTTTCACCATGTTGGTCAGGCTGGTCTCAAAC
TCCTGACCTCAAGTGATCTGCCCACCGCAGCCTCCCAAAA
TTCTGGGATTACAGGCATGAGCCACCATGCCTGGCCTCCC
CTAGCTATTTTTAAGATTTTTTTTTCTTTGTCACAAATAT
TGATATTGTTTTCTTTATGTTTCTTCTGCTTCAGCTTCGC
AGAATATGTTGACGCTAGGGGTCTTCATTAAATTTGGGGA
AATTTTAGCCACTGTTTCTTCAAATGTTTTTTCTGTGCTC
CCCTCAAACCCTTCTTTCAGAGATTCCCACTTGGTGTATT
ATGCTGTTCACTACTCCAACATCACTGATGTTCTATTTTT
GTTCTTTAATTTTCTTTTCTCTTTTTTAAAATTTTTAATA
ATTTCTCTTGCTAAGTATTGAAATTCACCAATCTTTCTGA
TGGCTATTTAAAGCTAAACTCTTGGCTTGAGATTTTTAGA
AGTACGATTTTGGACTGCAAGTCCAAACAAATGTGAGGGC
CAGCTTGTATTTATAAATTCTCAGAGGAGGATTTTTTCCC
TTTCACTTAGCATCATGATTTAAGACAGAGCCTTTTCCTT
CCTTCCTTCCTTCCGTCCTTCCTTCCTTCCTTCCTTCCTT
CCTTCCTTCCTTCCTTCCTTCCTTCATTCCCTCCTTCCTT
CGTTCCCTCCTCCCTTCCTTCTTTCCTCCCTCCCTCCATC
TCTCTTTTCTTCTTTCTTTCTTTCACCATATTACCCAGGC
TGGTCTTGAACTCCTGACCTTAGGTGATCCACCTGTCTCG
ACCTCCCAAAGTGCTGGGATTACAGAAGTGAGCTATTGCG
CTTGGCTGAGTCTTTTTATTTATTTACCTTATTGAAATTT
TAAAAACCTTAGCTCCCATTAGAAAAGTTTTAATTTTGCT
GAGATGACAGAATGAATGAGGTAGGATGGAAGAGGCCTTC
CCATTATCTCATAGACCTCACTATGCAGGCAATTACCTCT
CTCTATAAACAAAATCCATCCTATCAACTTCTCAGAGGCA
TTTTGTTCTATTATCAGTAGAGTCAGGACTATTCCCTTTC
TTAAAAGTTGCTTCTCTATGGTATTAAACATTTACAATGC
TATTTTGCATACATTATTTTATTTTTTCTTCATTATACCC
CTGGTGAAGTATGCAAGGCAAGAATTATTCACAGTTTACA
GCCGAGGAAGCTGAAGCTTGAAGCATAATTTGTCCAGCAT
CTCGCCAATAATAAGTGATAATACAAGATGTTGAATATAA
ATTCTGAAGTCCTGCTGATGTGAGACATGAGTTTGATCCT
TATGGTAAATAGTTTGTTTATATGTGCCTCCAGTGTATAT
TTTTAAGCTTAAACACATTAACCGGTTAATCTAATTAAAG
GTGTTACCATCAATACCACAGCACAGACTGTTTAAACACA
GTGCTTCTCAAACTTTAATGGGCATACAAGCCAGTGACGA
TCTTGTTAAAACGCAAGTTCTGATCTGTGAGGTCTCAGGG
CTCTGCTGTGTGAAGCTCCCAGGTGAGGCTGCAGGTCTGC
AAACAGAAGTATTTGAAATATAAAGGATTTAGCAGATTTT
TGCTAAATAAACAGGGACTTATGGTGCTAGCTGGAGTAAA
GTATGGTTTAAAATGTTCTGGACTAGGGATCAGGTTATGT
TGGCTCTAATCTTAAGAAAACACTTGCAGATGCTAGAACT
TGGGTTGATGTTAGCAGTTTTCTAACCCAGGTTTTTCATT
TTCTACATGTATAGTAATCAAGCTTGGCTGGTTGTGGTGG
CTCATGCCTGTAATCCCAGAACTTGGGAGGCCGTGGTGGG
TGGATCACCTGAGGTCAAGAGTTTGAGACCTCAGTCTGGC
CAACTTGGCGAAACCCCGTCTCTACTAAAAATACAAAAAA
TTAGCCAGACATGGTGGTGGGCACCTATAATCCCAGCTAC
TCTGGAGGCTGAGGCAGGTGAATCGCTTGAACCTGGAAGG
CAGAGGTAGTAATGAGCCAAGATCGTGTTATTGCACTTCA
GCCTGAACAACAAGAACAAAACTCCATCAAAAAAAAAGTC
AAGCTTAGAGTGGTAAGGAAAACTGCCTGAGGTCACCTAA
CTAGGGGAACTAGAACCTGAGTCGGGTTGGCTCTAATATC
AGTTCTTTTTCATTAAGCACATTGCCTCTCCAGACAGCAG
TGATGATTACAGCTGGGGCAGACTCCTTCATCTCTTAGCC
TCAGTATCCTTGTCTGTAGAATGAGAGGGCTGTTTATGAA
CACTGAGATTCCCCTATTGCTAACACTCTAATAGTTAATC
TCCCTTCTTTCTCATATTGGAGAAGAGTAGAGGGAGACAG
AATGAGTCTCTCTGCTGCGGTAGAACTTCAGACCAAAGAC
AGTTAATCCAAGCACACAGTAGTGTTCAAAATAAAATGTC
AAGTACAAATGTACCCTGCATAGAAGAGGGTCCCCTGGTT
CTCAGGCTCTATCAAGTGAGAAAATTGTATTGCCTTTTGT
CTCATAACACTTGTGTTATTTTCAGGCAAGTTGCCTTAAG
GAGTAAATTACAGGGGGAGACTTGGAGCTTGGCTTACTTT
CTGTGACTAAGAGACAAGAAAACTCAGGATCAAATCCGTT
TGTCATTGCCAAGTCTTGCAATAGCCCTTCAGCGGCGGGC
TTCCTCCTCTTCCTCCACCACCTGACTTCTTTACTGTCTA
GGTCTTCAGGGTCCATATTGAAGCACTGGAAAAGAGACAC
TCATAGTGTCACTGATCTTTGAAAGATGTGCTTGGAGATT
TCTCTTGGATAAAGAAAATAGAAGTTTCTAATAATTTTAT
AGTTTTTCAGAAAGAAAATGTATTTGTATGAATGTTCGGA
CAAAGATGATGAAGGCACATCACTCAATATCATGTACAAA
ATTAAGAAAAAGAAGACTAAAATAGAATGGCGACATGTCA
GGCTTTCTGCCAAAAATAATACAAACTGGCTTTTTGATAC
ATTTGGTAGATCCATACATGCTGCTTACAATTTGAATAAA
CAATGACTATTTCTTCTTTCTAGAAATGGGACCTTGCTAG
GTTGCCTAGGCTGGACTAAAACCTGGCAACAATAACCATT
TTAAATTTCCATTGACAAAGGTTTGTCCTACCCAATAGGC
TTTGCCCCAAGCATAGAACCTTATCTATATAACGTACCTG
AGCAGCAGATTCTCAGAAGGTGGACTCGTCTACGGCAGGG
CTCATGCTCTTCAAATCTCTCCTCCAACTAAATCACTCTT
CTTGCCCCAGATTCACAAGTTGGGTTTGACTATTGAACGT
GTCCCCAAACTCAATTCACCATCTTCTCTATGGCTTCTGC
ATGCTCCTATATCTGTTTCTTTCTCTTTCATCTCAAGGAG
TGGTACATCCACCCACTGGCCAAGTCAGGAACCTAAGAGG
AGACCTAAATTCTTTTCTCTACCTTCCTCTGCCTCCATCA
AATCAATTAATATCTTCTGGCTGGGTGTTATGGCTGACTC
CTGTAATTCCAGCACTTTGGGAGGACAAGGCAGGAGGATG
GCTTGAGTTGAGGAGTTGGGGACCAGACTGGGCAATATGG
TGAAACCCCATCTTTACAAAAAGTAAAAAAATTAACCAAG
TGTGGTGGTATACACCTGTGGTCCCAGCTACTTGGAACGC
TGAGGTAGGAAGACAGCTTTGGAGCCTGCAGTGAGCTATG
ATTCTACTACTGCACTCTAGCCTGGTGACAGAGTGAGACT
CCATCTCAAAATAATAATAATAAAATAAAAAATAAAATAA
AACATCCCCTTCTTTCACCTTCCAGATGTCTCTCATGCCC
ATTTCCTTGACTCTACCCCCATTGCCATTGTTCCAGCTCC
CTCCTGTCCTCTGCCACTAGAATGATCTTTCTAACACGGT
AATCCAACTGTGTGTACCTGAGCAAATTCTCCAGTAGCTC
CTCCTGACATACTGAACCAATTTTTACTGTGCAGTGTGGC
ATATAAAGCCATTTCTCATGGTCTGCACTGGCCCATGTGC
CCATGTGCCCAGTTTTATTTCCTGCCATGCCCCATGGTGC
CACCTCACCTTAGACTTTCAGGCTCAGGGCTCTAAAGAGT
CTCCATGCCTTTGTACATGTTGATTTTTCTTTCTAAACAC
CAACCCCAGTTTACTTATCTGGAAAACTCTTGCTTGTCCT
TCACATATCAGCTCAAACTCCACTTCCCCGTCAAAACCTG
TCGTCTCATCAAGTCAGACACGATTCCAGTCTTCCTATAC
AAGCTCACATTTGCACACACTCCCATTAAAGCTCTTAAAT
GATTGCACTAGAGCTTTTCATGTGTGTGATTCTTTCCTCA
TTAGCCCACGAGCTCCTTGAAGGTGTGAAAACCCTACTTT
CTTCTCGGTATCACCAGCACCTACCATGGTGCCTGGTACT
TAGAATAGGCATAAAAAATACTTACTGAATAGAGACATGA
ATGATACTGATATATATCACTCTTTCACTCCTTTTTTACC
TGCCTTATCCAAATTGCTTGGCTGAGCCATAACTGATTAG
GAGAAAATTCTAAAAATTCCATCTTTGTTACATGGGAATA
TTCCTAAATTGGAGTGGCCCAAGGAGTACGTCATTTGAAA
ACAAAAGTTGAAACTACAGCTGGGCATGGTAGCTCACGTC
TGTAACCCCAGCAATTTGGGAGGCTGAGTCAGGTGGATCA
TGAGATCAGGAGATTGAGACCACCCTGGCCAACATGGTGA
AACCTCATCTCTACTAAAATACAAAAAACAAAAATTAGCT
GGGCATGATGGTATATGCCTGTAGTCCCAGCTACTTGGGA
GGCTGAGGCAGGGGAATCCCTTGAACTTGGGAGGCGGAGG
TTGTAGTGAGCCGAGATCGCGCCACTGACTCCAGCCTGGC
AACAGAGCGAGACTCTGTCTCAAATAAAAAAGAAAGAAAA
AAAGAAGAAAGAAAGAGAAAGAAAGAAGAAAGAAAGAGAA
AGAAAGAAAGAAAGAAAGAAAGAAAGAAAGAAAGAAAGAA
AGAAAGAAAGAAAGAAAGAAAGAAAGAAAGAAAGAAAGAA
AGGAGGGAGGGAGGGAGGGAGGGAGGGAGGGAGGGAGGGA
GGGAGGAAGGAAGGAAGGAAGGAAGGAAGGAAGGAAGGAA
GGAAGGAAGGAAGGAAGGAAAAAGAAACTACTTTCCCCCA
AGCGTGTGTTTGGAAAATTCTTTTGCCTTGTGTTTCCTTA
TGGTCTCTTGGAGAGAATCATTAGACTAAATGCATCAGAG
GATATTTGAATACCTTGGCTCAGAATCAACCAGCTAAAAT
GAGATAAACTGAGAATACTGCTTTGAGAAACAGTATTGCA
GCGACTAAGAAGTCTGAAATCAGGTCTATGTTTGAATCCT
GACTGCAACATTTACTAGTTGCAGGCTTATTAATGCTATA
GTGACTTTTTTAAATGGCCTACTATGTACCAGGCATAGTT
CCAGATTCTGGGGACAGAGAGAGCTAACATTAGGGAAGCA
TTTAGCACACACTTGGCAAATCTCACGCTCTCAGCATGTG
GTAGATATTATTAGTAGTAAATCCATACCAATCCAGACAT
CCAAAATTCAGATGCTGATGCTCCAGGAAACCACAAATAC
ACCAGTGGCATTAAAGAGGTTCTTGAGAAGTTATTCAAGC
CTCCACCTGAGCTCCAGTCAAAATTCAAGTCTTTTTCCAC
CTCTCTCACTTCCTCATTCTCTTCTAGCACTGTGTCCTGG
TCCTCATCATCTAACATCTTACATCCTACCCTCTCAAGCC
TTTCCATTTTTCCAAAGTCCAAATTACATCTCCCTTCTCA
GAACCCAAACTCAAATTCATCAAGTCTATCTCAGACATTG
CTTGAATCAAACAATTGACACAAATGGATATTCGCGAATG
GGCAAAGTTAACCCTGTATGTCATCCAACCTCCCAGTCCC
CACTGGAATGGGAGAGTGAGCTCCTGGGGCCATCTCAGCT
TGAGTGGATCCTGAAGGGCATGTCTGGCAGGGACAGGGCC
ACTTCCCTAGAGATTCAAGTTTGTCAAAATGGAAAGGAAG
TAAAAAGTCAGATGGAAGATACTGCTAGAAAATGAGGGAA
TAACTGAGGTTGGCATTAGGAGGTAGAGTGGAAAACCAAG
GAATGAAAGAACCAGGGACGTGGGACTAGAATCTGAGTGG
ACTGAGCAAATGGGAGGAGACTTCTGGGAAGGCCTGGGGT
TCTCAGGCATTCAGGGTTGCTGCTGCCCACGTGTTTCCTG
GGCTGTGATGCACAAGTAACCATCTAAATCCCAAATGAAG
AACTTAGCCTTCTAAATAGCTCTCCAGCTACTGGAATGTT
TGGAACATAATTTTTGAGCTGATAAACTTCTGATACTCGT
TGCCATCTGAAATTTCAAGAGAACCTATCTCCTTCCCCCT
CTTTTTTCCCTCCTTGATACCTCTTCACCTCCATCTCTCC
CAAGTACAAGAAAAGGTTGATGATAAAAAGAGTTCAGGCC
AGGTGCAGTGGCTCATGCCTGTAATCCCAGCAATTTGGGA
GGCCAAAGCAGGTGGATCACTTGAGGTCTGGAGTTCAAGG
CCTGGTCAACAGGGTGAAACCCCGTCTCTACTAAAAATAC
AAAAACTTAGCCAGGCGTGGTGGCATGCGCCTGTAATCCC
AGCTACTTGGGAGACTGGGCAAAAGAGCTGCTTGAACCCG
GGAGGTGGAGGTTGCCGTGAGCCAAGATTGTGCCACTGTA
CTCCAGCCTGGGCAACAGAGCGAGACTCTGTCTCTAAATA
AATTAATAAAAATAAATAAAGTTCAATCATCACTGAGACA
ACACTGCATTTAGGAATAAGGTTCCCCATGCAGTGATATA
GAAAGGTATTCAGGATGCAGTGTTACATTAATAAAGGAAG
TTGCACCACAGTTCATATAGTTTAATCCTGTTTCAGTTTT
GTTTTTTTTTAAAATAATAGTTATAAGTGAATATGCATAG
AAAAATTCTGAAAGGATCACAAGAATCTGTTAACACTGGT
TGTTTTTATGGTTAGGAAATGTAGTACATTTATAAGTGCA
CACTTATAAAAAACAAATGATTGAAATACCCCAAGCACTG
TTGAACAGCTGCATTTGCATACCACCCACCTGTACTTTTT
CACTTTTTAAAGGGGCCCTGCACTTCATGGCAGCTCAAGA
AAACGGTAAACATCATCAATAGGAAAGAGAATGTGAGCTG
CTACAGGAATTGGTGTTGAAAATGCCAGGGACGTCTTGTT
GTGTTAAGTCTGCTCTTAACAATCAGTAACAATTATTGGA
TTGAATTTTATGTTTTTGTCATTTTACCTACACTGCCTTC
TGGCTCTGTGAAAAAGACCTAGGCGTCTTAACTGACGGCA
AGTTCAATAGAAGCTTCTGTAGGCGGAATCAAATGCAAAG
TTAAATTGCATTAATAGATGTGACGTTGAGTTGTTGATAA
CATGGTGTTCTTTGGGCTGGCGAGAACATAGCTAGTAATA
AAGGCTACCATTTATTATAAATGGAACATGTACTCATTGT
AAAAAGAAAAACAAATAGTACAAAATTATATGAAATAAAC
ACAGTTTATTTACCCCATCTTTCCATGCCTACCTATTCCC
CACCGTTCTCTGATAGGAACAGTTTGGGATGTTTTCTTCC
AGATACAAAGATTTCATAGACATAATTTTTTTACATCTTG
CAATCATTCTTGTAATTCACTTTTCATTTCTAAATCACAA
ACATAAAAACTGAGAGATGTTTAATAATTATTAATCAGTC
CCCTATACATGGACATTTGCCTGTATCTCTATAGTAGATT
AAAAAAGCAGAATTTCTGGGTCAAAAGGTATAATTACAAT
TTTGATAAGTAGTAACAAATCCTTTCCTTTCGAAATCACC
TTTTAGAAACAGTATATATGCATGCAGAAGTGTGTCCAGA
AAAAAAAATTAAGAAGGCAATATGACATAGCTGTTGAATA
TGTATGTGTCCCCCCATGCCCCATTAATTAAAAAAAATTC
TTTTTGTAGTGATGGGGTCTCACTATTTGCCAAAGCTGGT
CTCGAACTCCTGGCCTCAAGTAATTGTCTCACCTCAGCCT
CTGAAAGTGCTAGGATTACAGGTGTGGGCCATAGCACCAG
GCCCCCTCATTTGTAAAATGGGAATCTTAGTTCCTCCCTC
CTAGGCAGCTGTGCAGATTAATGAGATAATTTATGATGGC
CACAATGTTTATCACGCAGAGAGCTCTTAAAAGATGTCAT
GATGGTGAAGAATCTGGAGAAGAAGGACCGTGAGATAATA
TCAAAGAACTTTTGTGTACTGACGATTGTCTTAAAATGTT
TGAATCAGATTAGACATCTTCTCTGGAGCTCCAGAAGAAA
GGTGGAGCTACTGTTGTGTAGAAGTTACATCACTGCTTCC
GAAACTAAGACAAATTCAGGGGAACTATAGATTGTTCGAT
TTGGTGAACTTTAAGAAAAAAGGATACAAAATTATGAATC
CTAAACTTGATACTGAGTCTTGGAAGGGGCCCTACAAGTG
AGGGTCTCTAAAGTTTAAGCTTCAGTAAATCCACCTTCAG
ATGAGTCACTGTGAGAGAGTGAACTTCCGAGGACTGAAAA
ATTACACTCAGAGTCACGGCAGCTATGCCAGAGATCTAGA
AATCATGCAAGTAAGCACGTTTTTTTGTGTGTGTGTTTGT
GTGGGTTTTTTTTTTTTTTTTTGTCTTTAATGGTGTTCTT
TAGTTAATTCTTATACTGAGTGGGAGTTCAGACTAGAAAC
ATTTACCAGCTCTTAAATGCCTCTGTCTCCTGAATCTGTA
AGTTGTTGGTATGCATCAAAATGCCCTAAATCTATGTATC
ATGAAGAAGAAGAAAGAACGGGTAATTGACAACATGAATT
ATTCTTCCTTAAATAATCAATAGTACCTAAAATTAAAGTC
TCTTTTGGGAACAAGAACTGCACGACGATGGAGCACACTG
GAAAGAAGACTGAGAGGGTCTCAGGAAAGATGGTGGGGGG
CTTGAAGATTAATATCACGGAAGGAAGAAGGCAGTGGGGA
AGCAGACAAGCAAGGTTTGAATATCCCCGGCAGGGAGTGG
GATTCTTATGCGTGTCAAGGACACTTGGGAGACTCTGATT
CTGATTCTTGGGTCCTGGAATTTTTCATTACCTTGAGGTG
AAGAAATGGCTGGGTGAGGGTTTGGGCAGTTGACCTGAAA
CAAAGACCCAAAGGGGAGCCTGTGGAAATGGAATTGTGAC
CTCGATCTGTGGCTCTGTCACTAACTAGTGGATCTCAACT
AAGTCCCGTAATCCCTTAGCAGTGGTTAGTAACGGCCCCG
GGGTCAAGTTACAGGTTTGACCAACCATGAGTTGTATGAG
CTTGGGCAAGTTACTTTGACTCTGTAAACCACAGTTTCCT
CATGTGTAATGGGGGATGATTATACTTGCTTCAGACATAA
AATTGCTGTGAGATTAATTAGCTAGCATTCAAAGTATTTC
CAGAATGCCTTGCAGAAAGAGTCCAATATATGTTAGCTAT
ATTTGTTAGCTTTTTTTTTTTTTTTAAATTATGGGCATCT
ACCATGCACGTTTTTTGGTGGGGGGACCAAGTGTAATGAA
AATTCAAACTGTACAGAGTAAGGTCCTTGCTTTCCAGGAG
TGTATAATCTTCTAAGGGAAATAATATATAATTATTTACA
ATTCAAGGCAGTATTTGTTAGTTACACATAACCGGTATAT
GAAAGGTTTTTGGAAAACAGAGGTGAGGTGAGTCACTTCT
GGCCAAAATTATCAGGAGTTGTTTTGGAGGAGAAGGTATT
TCAAATGGGCCTCCAAAGACAGGCAGAATCTTAAAAATTA
AAATTTGTGACATATACTGAAAGAATCACGATCCAGTCCA
AATTGTTAGGGCAACAGAGAAACACACAGTTCATTTTTAA
ACAGCTTTGTTGAGATATAGTTGGCATAAAATGAACTGTG
CATATTTAAAATGTACAATTTGATACATATATATCCCTGC
AAAACCATCACTGCAATGAACATATCACCCATAAGTTTTC
TTATGCCACTTTGAAATCCTTCCCACCCACACCCAGACCT
TCCCAATTTCCAGGCAACCAACAGTCTGTGTCCTGTCAGT
GTAAATTTGCTTGCGTTTTCTGGAATTTTATATAAATGTA
ATCATAAGATATAAACTTTTTATGTGTGCCTTATTACACT
CCTCATGATTTTGAGATAGTCCATTCCTTTTTATTGTTGA
ATAGTATTCTATTCATCAATTTACAATTGTTCTTCCATTG
TTCCATTGATGAAAATTCAGGCTGTTTCCAGTTTTGGGTT
ATTGCAAATAAAGTTGCTATAAACATTGGTGTCCAAATGT
TGGTATGGACACACACTTTCTTTTCTCCTGGATAAACACC
TCAAGTGGAATGGCTAAATCACATAGCATATGTCTAACTG
TTTAAGAAACCGTCAAACTGTTTTCCTAAGTAGTTGTACT
ATTTTATATTCCCACTGACAATGTATGGGAATTCCAGTTT
CTCCATAACTTTCCCAACACTCGATATGTTCAGACTTTTA
GGGATTAGATATTTTTATTGGTGGGTAGTTGTAGCTCATC
GTGGTTTTAATTTGCATTTTTCTAACAATGTTGACCATCT
TTTCATGTCCTTATTTTCCATTCGTGTATGCTCTGATCTA
CCTTTTCAAGTCTTTTGCCAACCTTTTTATTGGATTGATT
GTTTTCTTACCATTGCATTTAGAGAGTTCTTTATGTATTT
TGGATATAAGTCCACTGTTGGATATGCAATTTGCAAATAT
TTTCATTCTTTTTACACATTACTGGGTTCAATTGCTAATA
TTTTTTTTGTGGATTTTTGCATCTGTGTTAATGAGGAAAA
TTGGTCTGTAGGTTTTTGGGCTTTTTTTCATTATCTTTGT
CTGCTTTTGGTGCCAGTGTGATGCCAGCCTCCTGAAATGC
GTTGGGAAGGGTTCCTTCTATTTCTGTTATTTCTGTTTTC
TGGAATAGATTGTGCAGGACTATAGTTATTTCTTTAAACA
TGTGGTAGATTTTGCCACTGAAGCCACCTGAACCTGTAGA
CTTCTTAGTGCAATTGAATTTTGTGCATCTATCTTACCTC
CAACGCACAGCTTTGATAAACCAACTTATTAGTTCTAGTA
GCTTTTCTGAAGTTTCCATTATATTTTCCACATAGATGAT
TATGTCTATAAATAAACGCATTTTTACTTCTTTTTCAATC
TGGCTGTTTATTTGCCTTGCGTTTTTCTTTCCATTTCTTT
TTCATTACCAGTACAATGTTGAATAGAAGTTGTGAGAGCA
GACATATGGTTTTGTTCCCGATTGTAGAGGAAAGCATTCG
GATGTTCAACATTAAGAATAATGTTGGTTGAAGGGTTTTT
TTCATAGATACCCTTTATCAGGCTCCCTCCTGTTCTAGTC
TGCTGAGAATTGTATCTGTAATGAATGTTTATTTTGTCAA
ATGCTTTTTTGTATCTGTTGAGATGATCATATGGTATTTA
TTTTTTAGTCTACTAATATGATAAATTAAATTGATTGATT
TTTGAATATTAAACCAGTCCTGCATTTCTGGAACAAACCC
ATTTGACCATCATGAAACCATTTTCCTAAAATTTTGTTAA
GAATTTTTGCAACTATTTTCATGAAAGAGATTGATCTGTA
GTTTGTGTTGTTAAAGGAAGCCATCCATTTCATCTAAGTT
GTGGAATTTATTGTTATACAGTATAGATATAAAAGTATGG
TATAGATATAAATGAATAATATGAGACTATTACAAAATTA
ACATATTAAGAATATTCTCAATATTAATATTCACATTATT
TTAATATCTACAGAAACTATAGCAATGTCACCTCTTTCGT
TTCTGATGTATATAATTAGTGTCTTTTTTCTTTTTTCAGT
GTGGCTTGAGGCGTATCAATTTTATAGGTTTCATCAAAGA
ACCAGCTTTGGGCTTATTGATTTTCTCTCTGAGTTTAAGA
ATTTCAATGATTTCTACCTTGATCTTTATTATGTCTTTTC
TTTTGCACACTTTGAGTTTACTTTACCCTTTTTTTCTAGT
TTCTTTAGGTGGACGCTGAGGTCATTGATATAAGATCCAT
CTTTTCTAATATAGGCAGTTAGTGCTATAAATTTCCTCTT
AAGTCCTGCTTCAGTGATACCCTGCAAATTCTTTAATTTT
CGTTTAGTTAAAAATCACTTTCTAAAATTCCTTTACATTT
TTTCTTTGATCCATGGGTTAACAAAAAATGTGTTATTGAA
TTTCAAATATCCAGGGAATTTTCAGAGATCTTTCTGTTAC
TGACTACTAACTTAATTCCATTGTTATCTGAGAACACTCA
CTTTATGATTGAATTCTTTTAAATTTATTGAGTTATTTTA
CAGCCCTGAAAACGATCTGTCCTGATTTTCATGCTGGTTT
CCCATAACCTCCAAGTCCCACTGAGGTGCTAGCAAAGGGC
TCATAATGAAAGCCTGCATATACAGTGAGTCTCATTACAG
CAGAGGAACACTGAGCTTGGGTTTCAGGACTTCTATAGCA
AGCAAAAGCAAGACTTTTTTGCTTGGGAGTAGGTATTACT
ACATTTGTCAAAGTTGTATACTGCAAACACAACCCTGAGA
CATGGGCGGGGTAAAGAGCTGTCTGGGTCCTATCATTTCT
GGCAGACCAGCAAGAATGTGCAGGCATACTCGGGATGTAT
AGTGCATTGTCCTTTCAGCAAGCTCACTGAAGCTCTTTTC
ACTGTTTTGTATTATTTTTTCTATCTCTTTCACTTTGGAT
TGTTTCTATTGCTATGCTTCCCAAGTTCACTAATCTTCTC
CAGTGTCTAATTGTCCCTTAATACCATTCAGTGTATTCTT
CTCAGGCATTTTAGTTTTCATCTCCAGGAGTTTTATTTGA
GTCTTTTAAAACAGATCCTGCATATCTGTATTTAAGTTTT
TGAATACAGTCATATGTTTTAATGTCCTTATCTGCTAACT
TTAACATCTGTCAATCCTAAGTCAATTTCATATGATTTAT
ATTCTCATTACTATGGGTGTGTTTTCCTTGTGTCTTGGTA
TGCCTGGTAATCTTTTACTGTTTATTTTTTGAGACCTTCT
CGCTGTATCACTCAGGCTGGAGTGCGGTGGTGCGATCTTG
GCTCACTGCAGTCTCTGCATCCTGGATTCAAATGATTCTC
CTGCCTCATACTCCCAAGTAGCTGAGATTACAGGCAACCA
CAACCACGCCAGGCTAATTTTTGTATTTTTAGTAGAGACA
GGGTTTCCACCATGTTGTCCAGGGTGGTCTTGAACTCCTG
ATCTCAGGTGATCCACCCGCCTTGGCCCCCCAAAGTGCTG
GGATTACAGGTGTGAGCTACCATGCCCTGCCATGGTTGGT
AATCTTTTATTGGATGTCAGGTATTGTGACGTTTTACCTT
GTTGGGTGCTGGAAAATATTTGTGAATGCTTATAAATATT
CTTGAGCTTTGTTCTGTGATGCAGTTACTTGAAAAGGGTG
TCAATCTTTTGGGTCTTGTTTTTATGACTTGTTAAAACAG
CTTAGAGCAGTGCTCAATTTAGGACTAATTATTCTGCACT
GCTGAGGCAGAACCTTCCTAAGTATCCTACTCACTGCTCT
GTGAATGATCAGTTTTTCCAGTCCTGCTGGTGGGAGGCAG
TGGCTGTTTCAGGGAGAATAATTCCAGTTCCTCTTACTCC
ACCTTGGCTAGAAGTGGAAGTCCCCTTACTAATTTATTGA
CTTTGGCTGTTATTTCTTCAAGTACTTTTTTTTTGTTCCT
GTTGTCCCACTTCAGAGACTCCAGTTACTTGAATAATAGA
CTGCTTGAAGGCTTCTCACAGTTCACAGATACACTGTTCT
TTTTTTTTTTTTTTTTAGCAGGGAGTCTCACTTTGTTGCC
CAGGTTGGAGTATAGTGGCATGATCTTGGTTCGCTGCAAC
CTCCATTTCCTGGTTCAAGTGATTCTCCTGCCTCAGCCTA
CTGAGCAGCTGGGATTGTAGGTGTCCACCACAACACCCAG
CTAATTTTTGCATTTTTATTAGAGACAGGGTTTCACCATG
TTGGCCAGGCTGGTCTTGAACTTCTGAACTCCTGGCCTTA
GGTGATCCACCCTCCTTGGCCTCTCAAAGTGCTGGGATTA
CAGGCATTAGCCACTTTTTTTTTTTTAAGACGGAGTTTCA
CTCTTGTTACCCAGGCTGGAGTGCAATGGCGCGATCTCGG
CTCACTGCAACCTCCACCTCCTGGGTTCAGGCAATTCTCC
TGCCTCAGCCTCCCGAGTAGCTGGGACTACAGGCACACGC
CACCATACCCAGCTATTTTTTTTGTATTTTTAGTAGAGAC
AGGTTTCACCATGTTGACCAGGATGGTCTCGATTTCTTGA
CCTCGTGATCCACCCGCCTCAGCCTCCCAAAGTGCTGGGA
TTACAGGCGTGAGCCACCACGCCCGGCCTTGATCATTTCT
TAAGTCTGTTTTATCTCTGTGTGTTTCATATTGGATTTTT
TTCTATTGCTATGCCTTCAAGTTCACTCATCTTTTCTTAT
GCTATGTCTACTCTATAGTCAAACACGCTAGTGTATTTTA
AAATTTCAGATGTAGTTTTCATATCCAGATATTAAATTTT
TTATATCTCCTATGTCTCTGCTTGACATGTTCAATCTGTC
CTCTAAATTCTTAAATAGATGGACTATCATAATAATTACT
CTTTTAATGTTCCTTTCTATCATCTAATTCTATCATCTGT
GTCAATTCTAGGTCAGTTTTGATTGATAGATTGTTTTCAT
TGTGGATCATACGTGCCTGCTTCTTTGCACACCTGTGAAA
AATTTGGTAATATTTCACAGGTGGCAGAAATTGCAAATTT
TACCTTTGGGTAAAATATGGGTGTTGAATATTTTCATATT
CTGATAGATATTTTTGAGCTTTGATCTGGGACATGTTTAA
GTTAGTTGGAAACTATTATTTTCAGGTCTTGCTTTTGAGG
TTTTGCAGGCAGGACCAGCATAATATTTAATCAAGAGCTA
CTTTCCCTCCAGGTCTGAGTACTCTGATGCTTTGTGGATT
ATAAGGTTTTCACTCAGGCTGATGGAAACAGGATTATTCC
TGGCCCTTTATGAACTCAAGAATCCTTCCTTCTATTCCTT
TCGGGACCTTCTTTCCTTGGCCTCAGGTAGTTTCCTCCTA
TCATTCACTGATCAGATTCCAGGGGACCGCAAATTCCCGG
GATTCTCTCTTTGCAGCTCTATTTTCCCCTGTATTTGGCC
TTGCAAATTCTAATGCTTTGGTCTCTCAAAACTCTCAGTT
TATGGAGATCAGTAAGCTGTGCCCGGGTACCCTTTATTGC
ACTGCATCTTAAAAATTTTCTCCAGGCTGGGGCAATTGTA
GTACTCACATCATTTATTTTCTGCCTCTGAGGGTTCATTA
TCCCTCTTTGCCTGATGACTAATGTCTTCAAAACCATTAT
TTTATGTGTTTTTTTTTCCCAGACTTTAGTTGTTTCAGGC
TGGATGGTAAATCTGGCACTGTTTTTTCCATCTCATCTAG
AACTTTACATCCCCACAGTTAATTTTTGAAAACTAAGCTT
AACAATGTAGTACTTTTTGTAATTGTAGATCCAGTTTCTT
TTCCTTTTTTTTTTTTCTTTTTCTTTCTTTCTTTTTCTTT
TTTTTTTGAGGCGGAGTCTTGCTCTGTCACCCAGGCTAGA
CTGCAATGGCACCATCTTGGCTCACTGCAACCTCTGCCTC
CCATGTTCTAGCGATTCTCCTGCCTCAGACCCGAGTAGCT
GGGATTACAGGGGCGCACCACCGTGTCCTGCTAATTTTTG
TATTTTTTTTAGTAGAGACGGGATTTTACCATGTTGGCCA
GACTGGTCTTGAACTCCTGACCTCAGGTGATCCACCCACT
TTGGCCTCCCAAAGTGCTGTGATTATAGGCATAAGCCACC
GCGCCCAGCCCCGGTTTCTAATAGTTAAAATTTACTGATC
AACTTGTTTCAATAGTATGATTTTTATCCAAAATATAAAC
TTAAATTTTAAATTCAAATACGAGTATATTAGCTCAGTCA
CTATTTCCAGGGATACTACTTCTTTCAACAAATGTTTGAG
CACCACTATGCTGTAGACACACCTGTAATTGACAAAGTCT
ACAACTCTGGACAAGACAAAATCACTGCTTTTGTGGAATT
TACGTCCTAATGAGAATGTTTTTAAAAATGTTGATGCAGG
CCAGGCGCTGTGGCTCATGCCTGTAATCCCAGCACTCTGG
CAGGCTGAATTGGGGTGATCACCTGAGGTCAGGAGTTCAA
GACCAGCATGATCAACATGGAGAAACCCCGTCTCTACTAA
AAATACAAAATTAGCCGTGAGCGGTGATGCACTTCTGTAA
TCCCAGCCAGTAGGGAGGCTGAGGCAGGAGAATCACTTGG
GTTGTGGTGAGCCAAGATCGTGCCAACAAGAGCGAAACAC
CGTCTGGGGGCGGGTGGGGAAGGAAAGAAACATTAATGCA
ATCTATTTGCTGATTGTTAGTCTTTCTGCATAAAGCCCCA
AACGATAACGGTAAGTGATGTAAAAATTCTAAGGAACAAT
GATAAATCCAGACAAACTCAACTTGAAACATGTCCACAAA
TTGTAGCCCTAAATCACAAAAATTCTGTAGCATCTGTGGA
CAACGTTTATTTAATTGAGATATAAACTGAACTGCAGGCA
GGCATCCTATCAGCTCATCTAGTACCTAAGGCAATCTCTG
GTTTACAGTAGTTACTTAATACATAATTTGATTAAGAAGT
TTCAGCCTACTGGTCGCAAGGGTCCTCATTTTGCTTCCTG
CAGCGACATAACTGATAGGGAACAGATAGCCAGTCCCCGA
GGGATTGAAAAAGCGTTAAGTGCAACCCACAGGGCGACTT
GGAAATACAACACAAACCTGCCCGCTTGCTCTTCATTGTC
AGCTTTCTTAAATTTATGACTGGCAGGTGAGAGCTGACAT
TTCCTGCCTTTGGTTTGGCTACTGCCATTTTAATATGATC
GATCCAAATCCTGTGCCTTGATTTCCCCAGGTGAGTGCGG
GCAGGATAGGAAGAAGAGGAGATTCTGCAGCTTTTAAACT
TTACTCCTTAGGGGGCTGTATGTATGTATGTGTGTGTGTG
TGTGTGTGTGTGTGTGTGTGAGGGGGGGAAGAGAAACAGA
AAGAGATAGAGAGATACGGGAGAGAGAGATATGAGAGAGA
CAGATGGGAGAGAGAGTCACGGGGCAGAGAGAGACAGAGA
TGAGAGAGAGAGAGACGGGAAAGAGAGAGAGAGAGAGAAG
AGGAGACAGAGATGAGAGAGAGACAGAGAGGAGAGAGAGA
GACACGAGAGAGACAGGAGAGAGAGAAGAAAGATCTGCAT
GAATCTGTGGGAACGTGTGGGAATCACGAACATGCAAATG
ACGTTTGGGAAACTTAGTGTCGGGCGGTCGGGGACGCAGC
CTCTCAGGTGTCCCTCCCCGGGCCCGCGATCACCCAGCTG
GGACCCCGACAGAGCCCGCGCCGCGAGCCAGGCGAGCGCA
GGCAGCGCGTGGGTAGCAGGCGTGGTTCTGCGCCGGCCGA
GCAGCCCCTTGCGCGCTCCCGGAGGTCTTGGGGCGGCGGC
TGCCGGGCTACAGCAGAGGGGCCGGCGCCCAGTCCAGCCG
CACGTGCTCGGGGCGGGGCGGAGGGACCCGGCGGGCGGGG
CCGGGGGCGGGGGGCGGGGCGCGGCCACGTGACGGGGCGG
CGCGGCTCTTAAGCGGCGCGGCAGCTGCTCGCAGCCCGAG
CTGGTGCTTCGCCGGAGACCCAGCGCCCAGGCCAGCCGCC
CCGAGAGCAGCTGCGCGAAGGTCACCCCGCGCCCGCCGCC
GCCTCCGTCGGTCCGTGTCCCGGTCCCCCCGTGCGTCCGA
GCCCCGCGCGACCCGCCGCAGCCCCGGCCACCCGAGCGCC
ATGAACCAGATAGAGCCCGGCGTGCAGTACAATTACGTGT
ACGACGAGGATGAGTACATGATCCAGGAGGAGGAGTGGGA
CCGCGACCTGCTGCTGGACCCGGCCTGGGAGAAGCAGCAG
AGGAAGGTCAGCAGGGGCCCGCGGGCCGCGCGCGCGTGGT
GGGGCCCGGTGCCCCCGCGGGGCTCCCGTGTGCGGGGCCG
CAGGGCCGGGCGAGGGGGCGCGGCGTGGAGATGCTGTGCT
GTCTGCGTCCTCGCTGTCCCGGGGGCCCTTAGAGGAAAGA
GGACACGTCCGGGGACAGGCAGGACACTGAGCGTCGTGTG
TGCGCGCGCGCGTGTGTTGGCAGCATTAGAGTCGCAGAGC
GAGAAAAGCGCGTTCTCCGTGTGCTTCTGTTCCTCGCACC
AACCTGCGCTAGGCCAGGATCTGACGGGGTCTCTGGGCTG
CACCTGCCCCTTGAGTCTGTGACCTCGGCCACCGAGTTAT
ACTCTCCTGTGCCGTTTCTGTCCATTTCCCCCAGCCTCTC
TCTTTCCGATTGAAAGAAGCAAATGAACATCAGCTTCATT
GTAGTTTCCATCAGGCTGACCCCAGAGTCATAGAAAGTCA
TGTATTCAATCTTTTGGGTTCCTGAGAAAGGGGTGTTGTA
TGAACTCTAGACATTTACCGATAGTCACAATTATTTCACA
CTCTATTTATAGTTCATTGAGGTAAGCACACAGGGACAAA
GGAGTCAGCCAGCTTCTAAAAGCTCCCTCCCCATTTTGGT
TGGCGCTCTCTGGGGGTCAGTGGAACATTCCACTATTTCA
AGGTTTCCTCTTGATCCTCCTGGCTGGAATAAATAGGGAA
TGCTCACCAGGAGGTTTAATCCCGCCTCTTACTTGACTAG
GCAGGGAGCCTGGTTGGGTCAGGCATGACAATAGAGACCT
GATAACCCAACCTTAGGATAACAGGGTTATGGCAAAAGCC
AAACGCTCTGTGCTTCCCCCCATCCCCCATTTTTCTGGGT
GTGGGGCGGGATAGATTTCCCTTCTAAGGGCCTGCTTTAA
ATGGGTAACCTGTGGTGACCATAGTGTATCTCTGTGTAGT
TGGCACTGTCAGTGATTGTGCGATAGTATTTGGTAAATAG
GGGTATGATGGTGGAGAACACACGTCCCAAACTTCTCTCC
CAGCTAACAGCATTAGCTGGAAGAAGAGATAATTATCAAA
TAACCAAGCACTATTTTTACATCAGGATGTCTCTTGTCTA
CCCTCTCTCCTAAAATACCATTTACTATTATTATTTTAAA
GCTCTAACTTAGCTACATTTCAGTCTGTCCCCGAGTTTCT
TAAGGTTTTTGCCATCCCTACCTTTCTTAGAAACAAGAAA
ATGGGAGTAATACATAGAACAAAATTTCAAGCCTTCTACG
GTTTTTTAAAAGGACTGATTGTGAAGGAAGCACACGGCTT
GAGGGTTACTAATGTGTCATCTGGACCAGCTGATGCGTCA
TCAGTCACCACAAAGTTAAAAAGTGACTTTAATTTTTAGC
AGTGAGTGTTTATTTTTAAATAATTTCCCCAAATTTTGGT
TACTGCATTTTTTATGGATTAAAAAAAGATAACTCCCAGG
TCTTTGTTTCAAAAATTGCTTTCTTGTAAGGAAGAGTAAA
ATAGTTAAGGAATTGGACAGTTAGTCTGCCCATCATTTTT
GAAAGTGATAGTCAAATCACAGTGCTTTCTGTTGCTTTTT
AAAAAAATACAATACAACAGCAAGTTAGAGGTAATGTCAA
TTTTCAGAGGCGAGATTGACATGCCTTCCACCGTGTTTAA
TCTTTTAATATATTTGTAGTATTTTTGGATATATGGCTTT
GTAATTCTTTTAGGTTTGGGATTCCTCTGTTGACTGTATT
ATTATAATTAAATAATACTTGAAGTAAAGTTGATTATTTA
AAAATGACATACTTCCTGGTCCCAGTCCAAAATAATGCCA
AAAAGTTTAACATGAGAATTTTTTTTCTTAAGATAGTTTG
AAAGTTGTACATGCTTGGGGGCTGAAACTTCATTAGGACA
GATCTAGAAGAGTCTCTGTTTCTACTTTTGATACAGACTC
TGCTCAAGTCAGTAAAACAATATTGAACTGTGAGCTCAGG
GTGGCCAGAGGAGTGGCCTCTATTTATGTCCCATGAGACA
AACTGCTGGAACCGGACAAGGGTAAAATGCCATTGTTTCT
ATTGTGGGCTGCCTTCTCCACACTTGCCATTTCAGTGATA
TGCTGGGTATGAGATCTGTCAACAGATGCTGGTAGCACAT
GATGACGTCTGCGGCGTTATAATGGATGTGATGCCTAATT
ATATCTACAGTTCAGAGAGTCTCATGGGCTATGGTAATCC
TTGCTCTGTGGTGTGGAATGAAAGCCTTGCTGCAGAAGGA
CTTTATAAAAGTGTAGTGTGTTTTATAAGAGAAGGGAATC
CAGAAGATAGCGGGTTTAGCATGAGTGTGAATAGGCGTTT
CCATGTGTCTACCTTCTCTTTCAAAAGTGTGTTACACACA
AGAGTGTGTTAAGAGGGTTAGGAATGTTTATATTTTCTAT
AAAGAATATCGTATTTTACTTCCTACAACTTGTGGGTAGA
AGAAAAATGCCTGCATTATGACAGATAGGAGATATTATGT
ATGTACACACATTTATAACATATATATATATATATATATA
TATGAAATGTTTAGAGTCAGGCTTTTGCTCTGTTGCCCAG
GCTGGAGTGCAGTGACACAATAATAGCTCACTGCAGCCTC
GACCTCCTGGGCTCAAGTGACCTCTATGAGGCGGAGGCAT
GTACCACCACACGTAGCTAATTTTTTTATTTTAAAAACTT
TTTGGTAGAGTCAGGGTCTCACTGTGTTGCCCAGGCTGGT
CTTGAACTCCTGGCCTTAAGCCATTCTCCCACCTTGGCCT
CCTAAAGTGCTGTTACTGTGGGTATGAGCCACCATGCTCA
GCCCCAGATTCAGTATTTAAGACGCTCAAGTGCTGAGGCA
CACTCTTGGAGTTGGAATGTTTTACCATATAGAACACAGT
TTACGGATATCGATTTCGAAGTAAATTGGGACCTCTTCAG
CGGACTGTTGAAACTTTTAGAGTGTTGGCGTCTAGAAGTA
AGCTTCTCCTGGAATCAAGGAACACACTGAGCTAGTACCT
TACCCAAAGCCTAATTGGGAGGTGACTTGTCAGAGCAGCA
ATGCTGAATATGTTTGCTATCTTCACAGGCTCAGGGCGCT
GTCCTTCACTTGACTGGGAGGCTAGAGCAGACCTTTTAAG
GAAATGAAATATGTTTCGATACATAAGGGGTCCTTATGTC
TGTAATCAGTACATGGCTTGTTGATCAATACACTTTTCTA
GGTGTTCCAGTTGTTTTTAGTGGTCCCTAAGGAAATTCAG
ATTCATCTGCCCTCTTCACAGTTGAGCTGGCTGGGTTTGC
CTTGGAGCACGTCCTGCCAGTCTGGCATTTAGGCGAACGT
GTTGCCATGTTGGGTCAGGCAGCATGGCAGGATGTGTGTG
CAGAGGCAGCTGCCCACAGGGCCTAGATTGAATAGAGAGC
CTGGGAGCCTTCGCGTGGCCCCTGCCCCTGTTCTGTGGGC
AGCAGCTGCTGATTTAGACCACAAGGCGAAGGCTTCTCCT
GCCTGATGACACATACCCTTGCATGAATTTTCCCTAGTAG
AAAAGATACTAATTGTTTGTTCCAACGATTAACGAAAAGC
TTGTGATATTTCTCAGATCCGTGAGACCCAGATGAGTTGA
AGCTCTGCCTGGTACCCTCTGTTTGACTACAGTTGAATCA
CTAAATGTTTCAGGTCTCAATTTCTGCATCTAGAAAATGA
AGATAAATACCATTCTTAACTCACAGGGTTTTTTTGTCTG
GATCAAACAGTGAAACTGTTTTATGGTGAATGGGTTTTAT
ACATTGTAAAGTGATCTGTAAATGTTCAAATATTATTATC
TTTGTGCACTGAATACTTGTTAATCAGTACTGTGCTTAGA
CTTGTGATGGATAATAGGGCATGAGATTTGGTCCTTGGTG
ACTTTGATGTACTTTGAAAATTGTGGGGAAATACACATAA
CAGAAAATTTACCCTTTTAATCCTAAGTGTACAATTCAGT
GGCGTTACATCTATTCACATTATTGTGCGACCATCGCCAC
GATGCGTCTCCAGAATGTTTCCATCATCCCACATTGAGAC
TCTCTACCCGTTAGATACTAGCTTCCCATCCCCCTCCTCC
GGTGTACTTTTTGTTTTTTTGAGACAGAGTCTCACTCTGT
TGCCCAGGCTGGAGTGCAATGGTGCAATCTCAACTCACCA
CGATCTCCGCCTCTTCGGTTCAAGCTATTCTCCTGCCTCA
GTCTTCCGAGTAGCTGGGACTACAGTTGTGCACCACCATG
CCTGCCTAATTTTTGTATTTTTTTCTGTAATTTTTCTGTA
TTTTTAGTAGGGACAGAGTTTCACTATGTTGGCCAGGCTG
GTCTCAAACTCCTGACCTCATGATCTACCCACCTCAGCCT
CCCAAAGTGCTGGGATTACAGATGTGAACCACTGCGCCTG
GCCCAACTTTTTTTTTTTTTTTTTTTGAGATGGAGTCTCA
ATCTATTACCCCGGTTAGAGTCCAGTGGCATGATCTCGGC
TTGCTGCAACCTCTGCCTCCTGGGTTCAAGCGATTCTCCT
GCCTCAGCCTCCCAGGTAGCTGGGATTACAAACGTGTATC
ACCACGCCCGGCTAATTTTTTGTATTTTTACTGGAGACAG
AGTTTCACCATGTTAGTCAGGATGGTCTCGACCTCCTGAC
CTTGTGATCTGCCTGCCTCAGCCTCTCAAAGTGCTGGGAT
TACAGACATGAGCCACTGTGCCTGGCCTGGTGTACTTTTA
AAGATAGGATTTACACAGTTGAATACTTGGAACATAAGAA
ATTGTTTGATAATAAGCATAAGAATAAAAGTTAGCTGGGT
ACAGTGGCTCATGCCTGTAATCCCAGCACTTTAAGAGGCC
AAGGTAGGAAGATTACTTGAGCCCAGGAGTTTGAGGCCAG
CCTGGGCAACACAGCAAGACCCTGTCTCTGCAAAAAATAA
ACAGTGTAGCCAAGTGTGGTGGTGTGCAGCTGTAATTCTA
CCTGATTGGGAGGGTGAGGCCGGAGGATCAGTAGAGCCCA
GGAGTTTGAGGTTGCAGTGAGCTGTGATCGTGGTACTGCA
CTCCAGCCTGGGCAACAGAGCGAGACCCCATCTCAAAAAA
TAAATCAATAATAAAAAGAATGAAAGTTACAGGAGGTGAA
GTAAGGAAAATCACTGTGGGTGGAGAATAATGAGGAGAAA
GCTTTTGGGAGCAGAACTTGAGCCTTAATTTGAGTAATAA
CTAAATATTGGCCAAGTGGAGAGAAGGAAACAGAGCATTC
TTAGTTAGAGAAATAGTGTGAAAAACTTGTGTGATTTTCT
TTGGTGGGCGGTGGTTTGGGGGAAGGAATGGTAAGTTTAA
TACAACAAGTGTTTACCTTGGCACTATCAAAGGACTCTTG
CATCTGATATTTCCCGGGCCCCTTTCACTCACCCTCATCA
AGAGATGGGAGAAGTTCAAAGGGAAGCGTATAGAAGGAGA
AAGTAGCCCAGGTGGCCAGACCAGGACTCAGGTCTCCCGA
AGCCTAGCTTTGTATTGGATCTGTCTGTGGCTCATAGCGT
GTTTGTGTATGTGTGATAAGGAGATAATATCTGACGCTAA
AGATGCATATTCAAACTCAGAAAGTTGGATCCATGCAGAA
GAGCTAGGTGGTACAGGGCCTGGGGTGCTAAGGTGAGTGT
GGACCTTATTCTCCAAGCCACGCAGAGCTGCGGAGGTTTT
TTGAGCTGGGAAGAGCCATATTTTCAGAACTAGCATTGTT
GGTGGGATAAATTTGAGTGGACAAGGGCCTGAGGCTGGGC
ACCCAGGCAAAAGCCTGTTATGGGGCCATACAGATAAAGT
GGTGAGGATCAGAACAAGGGGGCTGTTAGAAGCAGTGGTG
AGGAAGGCATCAATTTGAGAGTGATCAGGAGGGATTATGC
GAAGTATTAAAATAACCACATGTTGTTCCGCAGTAGGCTG
TGGTATAAATCCAATTAAGTAGATATAATCCTCCCCATTA
GAGCTCCTGGACTTCAAAGTCAAGACAGTGGTATTGACAA
GTAACAACCAAACTAATGAGGAGAGTCTCTTTATCCACCG
GGATGCTGTGTCTGGATAAGAAGTTAAGTATTTACAGAAT
ACGTCATTATTCAGTGCAGGGAAAGGCGCCACCGTGCTGG
GGTGGCGAGTCCGGTGTCCATGTGGCTGTTGCTGGGAGGA
AGAGGTGGAGTTGCAGATAGTCTTTGAGAGCCAGAGAAAG
TTCTTTTTTTTTTGAGACAGAGTTTCGCTCTTGTTACCCA
GGCTGGAGTGCAATGGTGCAATCTCAGCTCACCACAACCT
CCGCCTCCAGGGTTTAGGCAATTCTCCTGCCTCAGCCTCC
TGAGTAGCTGTGATTAGAGGCACGCGCCACCATGCCCAGC
TAATTTTTTTTTGTATTTTTAGTAGAGACGGGGTTTCACC
ATATTGACCAGTATGGTCTCGATCTCTTGACCTTGTGATC
CACCCATCTCGGCCTCCCAAAGTGCTGGGATTACAGGCCA
GAGAAAGTTCTTAACATGCAGAAGTGACAAGGAAGAGGTT
AAAGGCAGAGTCTCGTGTGGGCACTAAGGAAACCTCTGCA
CCCAGAGGGACTGTAATAAATATACACGTGGTTTGCTACG
GAGACTCACAGTTGCAGGAGATTGAGGCACAAAAACTGCT
TTTTGCCTTTTCATCCCGTTTGGGACACTGATGTGTCCTG
GGGTTGCCCTAGGCCTTCAGCCACATTGACCAGGTAAGAA
ACTTAAGCCCATCATAAGATTCTCCAGGAGCGTGGGAAGA
GGAATGTAACTCTTAGCTGGGAAACTTAATTAACGCAGCC
TCAGAAAACTGTCAGGAGCACTGCAGTCGGTCGCTGCAGC
TGGGAGAGACACCTACAGAAAAGGCGCAGTTCTGGAGTGG
GTGACGGCGCCACCGTGATGAGCAGAGGAGTTCACACGGA
ATACGTTGGAGGACAGTCAGAATCCTACCACCGTTTCCCT
GGGAACAGCACTGAGTCTTCCAGAAAGAACAGAAAGCAAA
GACTGGGGAAGAAGCTTGCAAACTACTATGCTAGACAAAT
TTCAAAGGAAGGAAAACCTTAGGTGCAAGAATTGGGCTTT
TCTGAAGAAGACTGAGGGAAATTTTCGGTACAAACATATC
TGAACATATGCGTGCACACACACACACACACACACACACA
CACCACTCACATACCCACATATTTGAACACACACACACAC
CCCACTTCCCATCTCCTCACTTTTCTGGATCGGTAACTAG
GAGGTGTTTTTACCTGCAACCCTAGTGAGGACCAAAATAT
AAATGGAACACAAGCATGATCGTTCATTCTTCCATTCATT
TGGCAAACATTGGTGTAGTCCTTCTAGGGACTGGCACAGT
GAATTGATGACACCACCATGGCCCTTACGGCGCTTACAGC
CTAGTTCAAGAGACAGGAGAGGTCTGTGAGAAGCACGACA
CGGGGCACCCAACAAAGCCAAAGGTGTTTCAAACGCTCCT
GCTTCGTTGCCCTTCGTGGTGAATGGAAATGTCTTTCTCT
CAGACGCCTGAGCCAGAAACCTGGGTGTCACCCTTCTCTC
CCACACCATGGCCGTCGGGTCACCATCTCCCATGGAGTCC
TCTGGACCCTGCCTTTCCCTCTCCCTATGTGCTCCAAGAC
CTTCAGGCTTTCCGCCTTCCCTGCGGAGATGAGGGTGGTG
GCCTCCCTTTTTGTCACCCTTCCAAGGGTCATGTTTGTCT
GCTGGCTTTTCTCCATGATGCTGGCAAGAATGATCTTAAG
AAGACATAAGCCTGTTTGTGGTATTTTCCTGCTTCAAGGG
TCTCTATGTGTCTTCCTAGCCTTCAGGAAGGAGCTCAAGC
CTCTTACGGTGGTTTGTGAGGCCAGGCCTGAACTAGCCCC
ATCATCTGTTCTGTTCTGTTCTGTTCAGCATCCCGCTGCA
AGTTTTTAAAGATCTCATGTCCCTGATTGCCTCTCACTGG
GTCTGACTCCTGCCCTTGTCTCTTTCACAGACCCTCCCTC
CTCTACCCATCTTGATAGTACCTCCTTCTGCAGCTGCTTC
TCTGAGAGCCTGCCTTCTAGAGTAGGGGTCACTTGGCACT
CTCTTTGTCACCCCAACAAGGGCTGTGAGCAGCAGTTCTT
CTCTAGAACTGCTGGGCTCACACAAAGTCCACACTGACTT
TTTTTTTTGAGACAGAGTCTTGCTCTGTTGCCCAGGCTGG
AGTGCAGTGGCACAATCTCAGCTCACTGCAACCTCCGCCT
CCTGGGTTCAGATGATTCTGTGCCTCAACCTCCCGAGTAG
CTGGAATTACAGGCACACGCCACCATTCCTGGCTAATTCT
TATATTTTTCAGTAGAGATGGATTTTCACCAGGCTGGTCT
CAAACTCCTGACCTCAAGTGATCCACCTGGCTTGGCCTCC
CAAAGTGCTGGGATTACAGGCATGAGCCACCACACCTGGC
TTTTTTCTTTTCTTTTTTTGAGAAGAAGTCGTGGTCTGTC
ATCCATGATGGAGTGCAATGGCGTGATCTCAGTTCACTGC
AACCTCTGCCTTCTGCGTTCAAGCAATTCTCCTTTCTCAG
CCTCCCAAGTAGTTGGGATTACAAACATGCACCACTAAGT
GTGACTAATTTTTTTGTACATTTAGTAGAGACAGGGTTTC
ACCATGTTGGCCAGCCTGGTCTCAAACTCCAGACCTCAAA
TGATCCATCTGCATCGACCTCACAAAGTGCTGGGATTACA
GGCGTGAGCCACGGCACCTGACCTGCACTGACATTTATTG
AATGAAGAAATTATGAATTATTTCTAAAAAACTTTTAGTA
CAATTACTTGAAAGTTAAAAATCTTTCATTTTAACAATTG
AAAGCTTTTTGACAGTTGTTTTGACTTTTTGAGCTCTAAA
TGTGTTAACTCCCAACTCATACTTGTTTAACGCTTTTTAA
AAATGTTCTCTTGAAGTATTTTCTCAAGTCTCCAAGAAGA
GTTCCCTGACTTGATTCTTGTTTTAAGTCTGAGCTGTCAA
GGCCGAGTGTGGTGGCTCACGCCTGTATTCCCAGCACTTT
GGGAAGCTAAGGCCAGGCTGTCTCTTGAGGCTAGGAGTTA
GAGACTGGCCTGGGCAACATAGAGAGACCCTGTCTCTACA
AAAAAATTTAAAAATTAGCCAGGTATAGTGGTGCATGCTT
GTTTTTCTAGCTACTTGGGAGGCCGAAGTGAGAGAATTGC
TGAGCTCAGGAATTTGAGGGTGCAGTGAGCTATGATGGAT
GTCACCACTGCATGGCACCACTGCACTCCAGCTCTGGGTG
ACAGAGTGAGAAATAAGCTTCTCATTAAAAAATGTTCAGG
CCAGGGACAGTGCCTCATGCCTGTAATCTCAGCCCTTTGG
GAAGCCAAGGTAGGCAGATCACATGAGGCCAGGAGTTTGA
GACCAGCCTGGCCAACATGGCAAAACCCAGTCTCTACAAA
AAATACAAAAAAAACAATTAGCCATGTTTTTGGTGGCACA
CTCCCATAATTCCAGCTACTTGGGAGGCTGAGGCATGAGA
ACTGCTTGAACCCAGGAAGTGGAAGCTGCAGTGAGCCAAG
ATCATGTCACTGCACCCCAGCCTGGGAGACAGAGTGACAC
TGTCTCAAAACAAAACAAAAAAAATCAACAAAAAGTTCAG
AGATAGGCTGTGTCTGAAAAAAAAAAAAAGAACATAAGCA
ATTGGAATTTAGAACTTCTAGAATTGAAAAAATAATTATA
CATATTTATGTATATCATAATAATATTTGTTACCACATTT
ATGAGAAAAAGTTCTGGTAACATGAATTTGATTTGAAATG
AGTTTTTTTCCCCCAGATTGAAAACCTTCACCCACTTAAT
AAAGAAAATTCCAAGTTCATTTATGATTCAGAGAAGTATA
CATTTAAATTTGTTTTTGTGTAGAAAACATGGGTAACATT
TTTTGGAAGATGTGGTGTGCTTCACAGTAGTGGAATTGGA
AAATGGAGAAGGGATTGCAAGTGATTCTGTGGTCCTGGGG
AAGAATTGGCATAGGCAGTCTTCATACATGCCAATCCTAG
ACCAAGAAGTTGGCATAACTTTGATTTGTCTTATATTTGT
TTTTGCTAGGGGGTAAATGTGTTGGTCATAGTCTTTAGAA
ATCACTATACCCTGTAAATAGATTATTAGTGTGCATTACA
ACCTTTTCATAAAAAGCCATGCTGTCTTAGGAAAGACCTA
CATTTCATTAGTGATTGTAAGAACCAAACGTACAGATAGG
TGAATATGAAATTGTTTTGGGGCCAGGCGCAGTGGCTCAT
GCCTATAATCCCAGCACTTTGGGAGGCTGAGGCGGGCAGA
TCACCTGAGGTCGGGAGTTTGAGACCAGTCTAAACAACAT
GGTGAAACGCCGTCTCTACTAAAAATACAAAAATTAGATG
GGTGTGGTGGTGGGCACCTGAAATGCCAGCAATTTGGGAG
ACTGAGGCAGGAGAATTGCTGGAACTGGAGTGAGTGAGCT
GCACTCACAGATGGCGTACAGTGAGATCGTGCCACTGCAC
TCCAGCTTGGGTGATGGAGCAAGACTGTGTCTCAAAAATA
AATAAATAGAAGATTGTTGTGGGGGATGGTAGCAAGCAAG
TATTTAATATGAAGCTATGATTGAGTTTTGCACAGGTAGT
TATAATTGAGTTGGAAAGACAAACCAAGAAATCCTATCTT
CTAAAGTCATGTGGAGTCTATAAGTTATTTTGTTATAGTC
AGACAAGATGAGAAGATAACAATTACTTTTTGAAGGTAGG
TAATCTCATTGCTGTTTATGAGAATTTTAAGGTAATTTAT
ATATAAGATAGAGCCATATGAAATACTCGATGCTGACCAT
TTTGACCTCCAAAATTTGCAGTCTCTTTATTTCAACTCAA
ACAACTTTACCACTGTTGTCCCGCTCTATTCGAGGCCTGT
AAAACTGAATTCGAATCATTTCTAGCCTTGTCTCTAATGT
CTTTGGTATTCATCTGTAAAAGTAAAGGGCTCTTGAGTTT
TGTAGAAGTTAAAAATGTGAGATTTGAAGCCAGGCACAGC
AACCTGGCAAAACCCCATCTCTACAAAAATACAAAAATCA
GCGGGGTGTGTTGGTGCATGCCTGTAGTCCCAGCTGCTCA
GGAGGCTGAGGTAGGAGGATGGCTCGAGCCAGGGAGGTTG
AGGCTGCAATGAGCCATGATCACATCATTGTACCCCAGCC
TGGGCACCAGAGCAAGACCCTGTCTTGCAAGAAAACAATG
GGGAATTTGGATTGAGGGCTTGATATCCAATGAATAAAAG
GAGAAAAGTCAAGGCTGGAGATTGAGGTACGGAAGTTATC
TACATACAGCAATGGCTGTAACGCTGAGGGTGTGAGTGGA
AAAGGATCTATCTGGAAGGCACTGAAGTGAGCTAAGAATA
GAGGCCTCCTGGAGGAAGCAGTGATGGGAACTGAACATGG
AAGTCTTGCTTTTCTAGATGAAAACATCATCTATTAGACA
ACTTGGAACCCCTCAAACTGTCAAGATGTCTTTGGTTTTT
TTTCTGGAGAAATCTCTCCTTGGTATTCTACTGGAACTTT
GCCAGTCAGCCTGAATCTGGCATTTAAGTTGGTTTAGTTA
CTGGAAAAGAACCACAGCTTTGGTGCTGTGGAATGCAATA
TCTTATAGTTCATGAGACAAGTTATATTTTCAAAGGAAGC
AAAAAACTGTGAGAACTTATTTATGGTGGTGTGTTCAAGT
CTGTGACATAAAATTCTGCCACACTTGAAGATTTGTAAGA
TGCCCGAAGGAAAAAAAACCCATAATATAGATTTTAATTC
CAAGATTGGATTTTCTTTTTCAGTTTTATCATTTATAAAA
TTAAGGAAATGAATTATTGTTCTCATTTAGATGTTTTATT
TTAAGGCTTTAAAATATATTATAGATGTTTTGGGTGTCAG
AGGAACAGTTGTGAAAATGGTAAAAGACATATAGAAAATT
GTAATCCGCTTAGAGATTATGCATAGAGAGTAATATTTTT
CTGTTTTGAAACAAACACATTTTTGAAGGGAGGCAGGTGT
TCAGGTGATCAGATTAGAAAAATACAAACCATGTGTTTTG
TGTTCTGTAGACAGGAATATTTCTATTTCGTTGCTGGAAT
TTTATGAAATGCGAGGTAGCCAATTATTTTACTGCTTACT
TTGGTGTTTCATGTTAGAATTTGGAGGAGAGGATGTTGTG
ATTTTTTTCAGTCTAACACCAAAACCAAAAAGGATTCCAA
TCAGCCAGTAAAAGTGGTAATTTAATATGTGGATTTTTAC
CAGTGAATTTAAAAAATGGGAGATTTTCACATATTATTCC
TAGTATCCCAAATGATTTGCTGAATAAGACAGAGAAACAA
CGATTATTGAGAAATTCCAGGCACTGTTTTAACCTTATAT
GTGATTTTACTTGGTCTTCGCAGCCATCTTGAAAGGTGAA
CATTACCATCTGCATTTTTTAGCTAGGCCAGTTAAGTGAG
TTGAGCGGTGGGTGAGGGTGGAAACGTGGTACCTGGAAAA
TACAGAATTTTGTCTAAATCATGTAGAAATGGTTCTCTCT
CATAATTGAAATTTTATAAATATGGAGATGCTAATTATTT
TATTGCATATTTTTGGTGTGAAAATGGTAGAGCTGGATTT
CAGACCCAGGATGCTTAACTGTAAGCGTCTTGCCTTTTAT
CACTAAACTTTATTTTTGTTGCTTTCTGCTTGGATTTGTA
ACCAACCCAGAGCAGAAGCCTGGGATTCAGTATTTCTGAT
TTTCTACTTGTAAACCTCCCGCCTTTATGGAAGGGCGTGT
GTGTGAAGTTTTTAATTTCTAAACTGGTACAACTGGGAAT
GTCTGATGACAGTGAGAAAACAGAATTTTGAGGCATTGTA
CATGTTGTCATTCAAAGATTTTCCCCAAGTCAGGCTTTAG
CAGTTGCATTGCCCAGCGGAAATACCCAAGTAGGAGGAAA
GGGGCCACAGGAGAAATCAGCTAACCCCCTCGGAGTTTTA
GAGGGCATGCCATGAAGGACACATCTCTGAAGTGAATGCT
GGTATGTCTGACCAGCTTCCAAAAGAAGCCAGAGTTCAGG
ATGCCTGAATATCTGAGTCAGCTCCCTTCTGGAACTAGAA
AATGAGACTTCTGGAGGCAAGAACATAGATGAGAGTTATC
CTCCTATGGGTGCTCTGTCTTTATGTACAGGAAGGCCCTC
TAAGATCAGAGCTCCACAGGGATGGAGCCTAGCACATTTT
GAAATAACAGTACTGAGAAGTCACTTTACATAAAAAAAAT
CCTGTTTATTATGGGAAATTTTAAACATACCCCAAAGCAG
AGAGAATATAAGTGAATCTCTCTGTATCCAATAGGTCAAG
GAAAAACCAAGCTTCCTAAATAGGTGATGACTGAAAGGAA
AATCAGGTTGAATGGTTAATAAAGACTTTCCTCTGAAAGA
AACTGGCACAAAGTAAAACTGCAAAGCAGGCTGATGAATA
CCTGCTTGGTGCTTTACCCTTCTTTCCCAAGGCCTCCCAC
TTCCTGCAGCCGCCTCTGGCCACCTAGGTCTGCTCTACAG
ACTGGAGTGCAGTGACACCATCTTGGCTCACTGCAACGTC
CACCTCCCAGGTTCAGGCTGTTCTTCTGCCTCAGTCTCCC
GAGTAGCTGGGATTACAGGAATGCACCACCACACCCGGCT
GATTTTCACCGATATTTTTAAAGGTGACTTTTCTGAGACA
ATATCCCTGTTGTCTAATTCCAGTGAATTTCAGGCTCAAT
AGAAGATGGGTAGGCTGTATCCTATATATGTGGGTGGCTA
ACCATAGTGCCCAGATGTGAAGTCAGTACCGATAGGATAT
TCACTGTGTGTGAGGCATGTCCCTCTCCTCCTGCTGTACC
CTGATCTTATCAACTGACCCTCATCTCCATCAGGTTTATT
GAGATGAATCCTCTCTTAGCTCCATTGACCATTGCTGTTA
CTGCTCTGAGTGATAAGCCTGAATGTAAGGCAGGAGGTGG
GAACAATGTCTGAGGATGCTGAACTTGATACTTCTGCATC
TGTGTTTCCTCCGCCACCCCCAGAGTACACTGAAAAGTTT
CTTTGGGAACGGTTATTTTTAGGGGCCGTCTTGCCAAGAC
TGGGAAAGGTTATTTTTAGGGGTCATCTTGCCAAGACTGC
TTCTGGGAATTTAGACACAGAGCAGGCCCCTGTCCTGTTA
GATACGTGAATTCCCCCATATCTGGGAATGTTCTGGGTAG
CCCCAGAAAAGTGCTGGGGGAAGGCTTTCATTTTAACCCT
AAAAGATGGGAGATGGCGTGAGGAGTAACACAGTAGCCAG
TGACCTTGGGCAAGTCACTTCATCTCCCAGGACCTCTGTT
CCTTATGAAATGAACTGACGAAGGCGGCTGGAGTCATTTC
AGAGGTAGGGTGACCCTACCTGCAGGTTTGTCCAGGACAG
TCCCAGTTTGTGGCTTTTGTCCCAGAGAAATTATAAATAA
CACCTCCTTTGACTCTCAGAAGTGGCCCAGTTTAGACGAC
AAACTTTGGTCACCCTGTTCCGAGGACATACACAGGCAAC
CTCATGGCAAGTTAAAATAATGTTGGCACCCAAGTGATGT
TTCTTCCCCAAGTAATTTATACATAGGGTAGTAATGGCTT
TTCTCAAAGTACTGGCCTATATCTGGAACTTTAAAAATGT
AAACAGTGGTGAAGTAAGATTTTTAATTGTGTGTATATAT
AACGCACACACACACACACACACACACACACACACACACA
CACACACCAAGAATCTAGTTATTCTGAATCTTTTAATTCA
TAAATCTTTTGGAAGACCAAGCTTTGCGGAACACTGTGAG
AGTGAGCGCTGTGAATGGAGGGCTGTGGGACCACCAGCCA
GTCTGAGTCCTCCTGTGGGCCAGGTTGCCCTCTAAAATGG
GGGTCGCTGATACACTTGGTTTTTTTCTTTTTTGAGACGG
AGTCTCGCTCTGTTGCCCAGGCTGGAGTGCAGTGGCGCAA
TCTCGGCTTGCTGTAACCTCCACCTCCTGGGTTCAAGTGA
TTCTCCTGCCTCAGCCTCCTAAGTAGCTGGACTCACAGGC
ACCCGCCACCACAACTGGCTACTTTTTTGTATTTTTAGTA
GAGACGGGGTTTTACCATGTTGGCCAGGTTGGTTATGAAC
TCCTGACCTCAGGTGATCTGCCTGCTCAGCCTCCCAAGTG
CTGGGATTACAGGTGTGAGCCACCACACCCGGCCAACTTT
TGGTTTTGCATTACATGCTATGTATATGGCTTTATAAGTA
TTGTATATACTTACACTTTAGAGAATTTGATATTAATGTG
GGCCAGGCATTAATGACACTTATTTTGGACAGCTGTAAAA
CTCTAAGAGTTAAACGTTATTTAAAGATCGGGACTAGTTA
CTAAAGTCATGTCTGTTGATTTGTTCTTCTGACAGTGTGT
CTTTTCTCAAAATTAGAAGGATTTATTTCCATGTTTAGGC
ACTTGAAAATCTAGCAGTGAAATGGTGATAAATGGATTTA
CCATGTGATAAACCATGTTTAATAGGACATTTTCTCTCAT
TTCTATAATGAGACACAGGTAGGGATGACACCATGAGTCC
TTTAAGGACTTGGTAGGGAAGCAGGAAAAATCATGTCAGA
AGTGCCTGGCGTGTGACGGTGAGTTCTATTGCTGTAACTG
GTATCTGGGTAACTGGATATTAAAGGACTCTAAAGGACTT
CTGTTCTGCAGTCCTAGGACTTGGCCAGGGTGTATCTTTC
CAGTAGGATTTCAAAATGTGATGTCAAAGCAGAGCTTTTA
ATGTGAAGCTTTAAAAAAGTCTTGAAGTAGCACTTCATTA
AGCAGTTAACTTCAGAACTCTAGGACTGCTGGGTTGTAGC
TAAGTTAAGTAGTGTTTCCCCTCCATTGGGAATATAGAGG
ATGAATGAAGTAAAGCTGGCTGGCATCATTACAGACAGCT
AGGGAAGGGCAAAGAAAATAATGTACAAATCTCAGCTAAC
AAATGTTTATGCTCTCCTGAATTATTTTTAAAAGATATAT
ATTTAAATAATTGCATAAGGAATGCATGTTTATTCTAGAA
TATTTAGGGAATATTGTATTTTATTTATTTATTTATTTAT
TTTTGAGATGGAGTTTCACTCTCGTTACCCAGGCTGGAGT
GCAATGGCAGGATCTCGGCTCACCGCAACCTCCGCCTCCT
GGGTTCAGGCAATTCTCCTGCCTCAGCCTCCTGAGTAGCT
GGGATTACAGGCACGCGCCACCATGCCCAGCTCATTTTTT
GTATTTTTAGTAGAGACAGGGTTTCACCATGTTGACCGGG
ATGGTCTTAATCTCTTGACCTTGTGGTCCACCCGCCTAAG
CCTCCCAAAGTGCTGGGATTACAGGCTTGAGCCACCGCGC
CCGGCCGAATATTGTATTTTAAAATTAGAAATTTTTAAAT
ATTGAAAAAGTCACAACCTGGAAAAAACAAGTGTGTATAT
TTTGCCAGTGCCTACTAGCTCACCTCATGCTATAGTCTAG
AAGCATATATTTGGGTATTTTATGCTATAATATGCCATGG
TCTGAAATGGCTCCAGATGTAAGGACTTCATTAACCATTT
TCCTGAGTACCAGGCAGCAGGAGCCCTGGGGAAGAACTCT
TGGTGGAGGAAATCTCAGCCTGGCTCCCTCTGGTGTGGAG
TTGGCAGGAACACTGGAAATGCCCAGCTTCCCTGTTTTTA
TTGCATATGTTAATCAGAGTTTTCCCCGTATGTAGGGGAA
AGCTATAGATGTACCTGACTGTGGGCTGTTCCTTACTTAG
AATTGTTCTCTGGTCTGGGACAGCAGTGCAGAGAATATGG
TGTATTACAGAGAGCTGTTTCATTCTAAATGAATGCTTGC
ATCTCTGTGTGTAGGCAGCCATTTATTTGGGTCCCTGAAA
ATAGTAGCAGTATGGTGAACTTAAATGAAAGAATATTTAT
TTTGCTGTCTGTGTAGTACAAGCTGCTTCCCCAGTTGCCG
GATGGGTTGAGCGGGGAGTCATCAGTGTGCTTTTCTTTAG
GCTTGAATTCACCCTGAAGAAGAGAATGAGGAAAGTACGA
TAAAGACTGCTGCTGCCTAAAACTGAGCAACAGTTGGGTC
TGCCCTGTCACAGAGCCACATCTTGCACATAATTACCCAG
GCTCCAAGGGAACAAGTTATTTTGAGAAGCGTAGCTCAGG
ATCAATCAGATGTGAGGCTGTTAGTTGGGAGCTTTAGTGG
GGTTGCTTACCAGAAAGTCCTCAAAGGAATTCTCCACGTA
GTTTGTGCCAGCCTGGGGGAGGCAAGTGTGACCCCACACA
ACATTTGGCTCGTGGCTAAGTCAGGCTCCCAGCTTAGGAA
ACCTTGAAGCTCAGATGACCAGATGCCAATAGCTTTCATG
CGTTCCTTTGGGGTTGCACCTTTTTTTTTTTTTTTTTTTG
CCTTTTACAGCAAATATGACTTAGACTTTGATTCTAAAGA
TACTTTGATTTGGTTCATTTAACATATGCTTCCAGTCCTA
AAATAGTTTGGGAAGAATCTTCCTATTTCCAGTCCTAACT
CTTGAATTTAACAGTTAAAAGGTGGGGGGAGGGTTTCATC
AGGATCATCTGCTAACCCTCATTTAGGAGAGAGAATGCTC
TATCTTTTCTTTAATAATTAAAATCTTGTTTCAAGGATTT
TAGAACACCCCTTGGAATTAATGTAGAGCTGGACCGAATT
GCAAGCTAGCTTTAGGAATTGACAGCTCCGAAATATTTGG
TGACCTTGTTATGTTGCTTCCCTCTAATCTGAGGATTAAA
GAGAGGTAGAGATAAGTAACCGAAGCTGAAAAGTCAGAAT
TCGGAGACTGAGTATTAGGAACTCCTGCAAATGGTAATAA
AATGTTTGTAGGACTTTTTCTTATGCAGGAAGGAAATTAA
CAGATGGAAATACTTTAGCTTCTTGATACATATAAGATCC
TTATCAAATAGGAAAAATGCTAAATAATTCAACCCAAATC
CAGTATTATTTATGGTGATCAGGATAAGAAGGAACATGAG
GACACATACGGAGTTTTAAATGTAGAATTTGACGCGGAAA
AGGAATGTGTAAATCTTCAACTTAAGACAGTCGTTAGTTT
CAAGGACGAAGGAAGCACGCTGTAATTTGAGATCAACATA
TGATGGACTTCAGTTCTGTGTATCATTCTTGTGTATTAAT
CACTCTTTGTCTTCACAGAAGTTGAGTGTGGAAAAACTGG
AACTGTTTTTTTCTCTTCTCATACCACAACAGTCAACCCA
GAAGACTTCTGTGACCAAATGTATGTGGTCGCCTCCCGCT
TTCTGCCACCCTGTACACCAAGCAGGCAATCAGTTTGCCA
GCTGGGTGTACTTCAGTGTATTTGATTCTGACACCAGCTG
TTTGGAGATGGCATCAGATCCCACAGGTCAAGGGCTCAGT
CCTGCAAGACTGCCCCTCTCAGACATCATCTCAAGTCCAG
GCCTCCAGAACTAATGACCAAACAACTTAAAGTTAGGGTT
CTTATGCTTCTTTGGGTTTGATTAATTTGCTAGAGCAGCT
CACAGAACTCAGGGAAACAGGTACTTATATTTATTGGCTT
ATTATAAAGGACATTTAAAAGGACACTGATGCTCCTCATC
ATGCATAGGGTGAGGTATTGGGGGAAGGGGTGCAGAGCTT
CCATGCCCTCCCCAGCAGGTCACCCTCTAGGAACCTCACA
TGTTCACTTACCTGGAAGCTCTCCTAACTCCATCCTTTTG
GGCTTTTTAAGGAGACTTCGTTGCATAGGTATAGCTGAAG
CTTGGACAACCATGGGGAAATGTGACTGGACAAAAAGAAT
GTGATCTAATACTAACAGTCTGTGTGGGAAAACCCCGCAA
GGCCTGTCTGTTTAGACTCTTTTTGGCCTCTCTGTGCAGC
CTTCCTTTCTCCCAGGTTTGTGGCAAGACTCCTGAAATGA
GGGTCTTATGACTTACAGTCAGATAAGGCAGGTCAGATAA
TTTTTCTTCGGCCAGATCCAAGCTAGAAAGGCAAGGGAAA
ATTAGAGTCCCTCCGGGGGAGAAAAATGAGCAGGTGAAAG
GAGGACAGAAGTTCATTGAGGGAGATCCTGTCTTCCAAAC
CTACTCTTGAGGCCTAAGCCACCCTGATATGATGTAGAAG
GGCTGTATGCAGCAAGGGCTATGAGCGTTGTGGACAAAAT
CCGTATATGTGCGTGTGTGTGTGTGTGTGTGTGTGTGTGA
ATATATATTTGTGTGTGTATAAATATATATATCACATATA
TTTATATATATCACATATATTCCAAATATCACGTATTATA
TATGCAGTATCACAGAAAACAATACAATTTAGATCAGGAG
AATGCATATTTTAGCTTATTGGAATGTCGGACTCTTCTTA
GAAGAAAGACTCAAAAAGTATTAAAATACAATTCTCAAAA
GTAGAATTATGATTCTTGTACAACTGTAAAGAAGAATATT
TAAAGATGTTCTTTAACTAATTGATGAGAAAACTAGTGAG
GCATTACATCCAGTCCAAAAGAGCATCCAAAGAATAGACA
CGTTTGTGGAGCAGGAATGAAATGGATGTGCACGTGGAGG
GACCCTTTTTTCTATATGGGGGAAAGAGGAGTGTCCCTGT
ACTTTGGTTTATTTCAATGTCTGTAGACAGAATTATTTTG
CATTGCTATCAGTTGTCTGTGATCTGTGGATTTGTAGAAG
AGCCTAGACGGGCTGCTTATGGACAATCCACAAGTTTCCC
ATTGGAGCATAGATTTTTCCCTGTGTAAAGTAGCCTTGTC
AGGCATTTCACCTTTCCAAATTCCATAGTTTCCATCCTTC
CTGGAAGTTAGGGTGATTCCATGTATTGGAGAGGTCATTC
CTCAAACCAGGATTAGTCGGGGCTGGATTTGGCTCTGTTG
AAAACCCTGGAAGTAGTGTTTCCTGTTACACAGTCTCAGA
GCTTAGTGACTTCTTTCTGTGTTTTGAACAGTCCATGGAC
TAAATGGAAATGAGTCTCGTGAGCCTGAGTTGAAGCCTGA
AATTCGTAGTGCAGAATTTGATTACAACCGGACCTGGGTA
AGACGGTCTTTTCAAATGCTGGGAGAACCATCTTTAACCT
CTCCACTTAAAGTGTCATCCATTAGCCTGATTCTATTTTT
AGATACCCTCAGCTGTGAGGTTGCCTGTTATTTTTGCAAG
GTATTTTTTCTTTTCTTTTCCTTTTTTCTTGGCAAGATTA
TAGAATCTTTCTTAACATTTAAGGATTCTGTAGTTAAGTT
TGACATGATAATAATCAATTTTTAAAACCTGGAACTTGAG
CAGATACACGTTTTTAGCTTCTCAGGTTTCTTTTTATTTT
AAAAAAAATGACTTCCGTCCTCTTTGCTTGGTTCCAGAAA
GTCTAACACATAAGATCTTATTTAACAAATAGTTACTGAA
TGCCACTGCATTCAAGGCACTGGCCAGAGCACAAAACAAA
GATCCCTGCTTCTCTGTGTGTCACTTTCACCAGCATTTCT
TAGAATCTTCAAATGGAGGTGGTCACGGTGCCTCGGAAAT
GCCTGAGTTGTTCCTACCTTTTTTTTTTTTTTTTTTTTTG
AGACGGAGTTTTGCTCTTGTTACCCACACTGGAGTGCAAT
GGCGCAATCTCGGCTCACCGCAACCTCCGCCTCCTGGGTA
CAGGCAATTCTCCTGCCTCAGCCTCCTGAGTAGCTGGGAC
TACAGGCATGCACCACCATGCCAAGCTAATTTTTTGTATT
TTTAGTAGAGATGGAGTTTCACCTTGTTGACCAGGATGGT
CTCGATCTCTTGACCTCGTGATCCACCCACCTCAGCCTCC
CGAAGTGCTGGGATTATAGGCGTGAACCACCGCGCCCGGC
CGCTTTCCTACCCTTTAATTTGAGATTGTTAGATATACAA
TGGCATTGGTTAGAAAGAGACTGCCGCCTACAGGCAGAGT
TTGTTGGGGTGAATCAACAGAACAAAAGGCTTCCTCTCTT
TCTTTCTCTTACCTTGTTTTTGGGTGTATATCAGTGTCTA
TATCAGTGTACCTGGAACTTGAGTTCCTTTACTGTTACTT
TACTCTTTACTTTTGATGGCAAAAACTGCTATCACTTTTG
CACTAACCTAATAAAAGCAGTCTGTTGATACTGTTGATGT
TCCAATTTATCTATGATTGAGATCATCACAGTTTAAATTT
GGAAGTATTGAAAATTTTGACAGGTACAAGCTCTGTGTTT
GTGAATGCAGGTGCACCTGCCGGGGGCTGGGTTTTCTGAG
TGATGGCAGAGGTGAATAAGGCAGGATTAGAGACTACCAT
TGCATTGGGTTTTTTGATTAATAATATGTATGCATACAGA
CATGTATGGGAACAGCCTGGGAAACCAGTTGTGGGTCTTC
CTTGTGTAGTGAAAGCAATATGATTTGCCTTTTTACAAGA
GTTAATTTTAAGGCTCTTTGTACCTAGTGTATTATAAACC
AAGTCGTGATTCAAATGTTACCCATTATTTTAATTGTGCC
TTAATAATAAGTTTATTTTAGTTGCATGGGCAGTATTTTT
GCCCCTATTGGTAAAAATGGGTGTTCTGAACACTTTCATT
TTCGTTTGTTTTTTTTCTCCATTATTCCAAGTGAACCATT
GAAGTGTTTGTTCTGAACTCTTTCTAACCAGAAGAAATGA
AGATATACTAGTGATGCTCTTTGTTATTCAACAGGGGTAT
GAATACTTGTGACAAATCTGGGAAAGATGAAGAATTGACG
GAGTTCTGGATTCTTAGATCTTGTACCCCTTTTCTGTCTG
CAGCAATGTTCTGTGAATTGTGCTAAGCAACAGAATGTTT
TTCCTCAGTCCTTGGAGGCGGAGTATCTCCTATGCTCAAG
TAGGCTTAAATCGTGACTATAGGCTGTCTTTACTTTTTTG
AGCAATCTCGCCCTACCTGAGTAAGATTTTGGAATGATTT
AATTCTCTTTCAGTTTAAACCCCACAGTACGGCTCAGGTT
TCTTTGAATTGCCGTCACTAATTGCTCTTCTCTTGCATTT
CACTGGCACATAGAAATATTTCCTAGTTTCTTACAATCGG
TCATATGTCACAGCAAACTAGTTGAGTTAGATTCATGGTG
CCTTTCTGAGAGGAGGGAACAAGCCACAGACAGATGAGCT
GACTTGCCCACAGTAGACACTAAACTGGTAGTCGCAAAGC
CAGGGTTTGGATTTAAGGATTGTGTTTTTTAGGGATTGCT
GAACTGAGCTGTTGTATACTATGTTAACTAACAGGACCTT
GGAGACCAAGCAGAGATTCGCGGGGAGAGAATAAAAGGGC
TGCTGTGGAGTTAGATGCCTAGTTATGTAAGTTACAAGAA
CATTAAGGCCCCAGACGGACTTCCAGGACATCCCGATAAC
TGACTGTAGCACATGCAAAATCCTTGGGATTAACACATTC
ATTTACATAGTCCTTACTTTGATTGACTTTTTAAAATTCC
GTGTGGATAGTTGAAGGGTGTATCTGAGTACCTGGCAACA
TTGAAGATTCGGGAGGATGCTTTCAAAGCCGTGATTATTC
AGTTTTCATTAGCTGAATGGTTAGTTACCACGGTGAGTGG
CTGCTGGATCTACGTCTTGATGTTAGTGAAGACTTGAGTG
TAGACTTTCTTGATTATAGCTCGGTGCCAACACTTTCTAA
ATGTTTTTCAAGATGGTTGCGTGTCTGAATATTTAAATGT
AGGGTTGCTGCTGGTGATTCTGGGGCAGCCCAGTGGATGG
GATGTTCCTGCATCCTGTGCAGTTCATGTGATCTGTGTGC
TTTTTGGGCCTTTCTGGCCGGGGGGATTGAGACACTGTAG
TGATCCAGCATGTTCCATTTTCACCAGCCACGCAGATTGC
CTGACTTTTTGCCATCACAGAGGTTAGCGAACCTACTCTT
TGTGAGGGCAGAGCCTCCTTTCTTAAGGGTAAAGCTGAAA
TTGCATTTACTTTGGAGAGATGGCTTTGACCGTCCTCTTC
CAGTTCAATCAGTGATTTTCACAACATATGTAGCTTTCTA
GAGCCCCCTTACTTTTCTTTTATTTAAAAAGATCTGGGAA
ACTGATGAGAGGTAATCTTCGCAAATTGGGAATTTGTCAA
GTGGAAAAGAACACTATTAAAGTGACTGCTGTAAATAGAA
AAATGAATGGAGCATTTTTAGAAAAGCAGTTTGATAGAGA
TGCGGTTTCCAGTGGTTTCCAGCAGTTTTACACAAGAGGG
TGTTCAGAACCACCGTGACACAGGTACTGTTGGCCGGCCT
CTTTCTTCTTGCAATAATCTTTTGAACTATTGCATAAAGC
GGATCATGACAGTGACTGGCTCCATCCCCCTTATTTTTTT
TTTTTATAGCTGAGAAAGCATCAGGATGTGAAGGACAAAT
CATTGCATGGTGTCAGAGTTCTGAGCCATGACTGGGCTGC
GCTGGGCTCTGCCTGTCCTCCGTGCCCCCTCTCGGGGACC
ACTGCCACTATAAGGACCACTGCCACTATATAGGACCACT
GCCCTGGGGCTTGGTTGTCCCACCCCACAGGGTGCAGGTG
TGATGAGTGGTGGGGAAGACTTGGAATTGACCAAGCAGAC
CTCTTGATGTCTCGGCTCTCTAAGGAAAGTAAATGATACG
CAACTTCTAGAACGCCCACCAGCACCCCAGAACTTTCTTT
ACCTGACAGACAATGCTGTCTTACAATTGGGAGGTTTAAA
ACCTACGTGTTCAGGCCCACTCACCCCTGAGTTTTCTGCT
GTGCCCAGATATCCCAGTCCTCAGCAGATTCTGGTTCATT
TCATTCAGGAAAGCCCCATATCTGGGATGAGTTTCCATTT
TAGGAAATGTGAGCTGAAATGATTATTTTATGTAATTATT
GTTAAAGAAATATAAGGGAAATTTATAGATGTGTTGCCAA
AATGTTTGTTTTGGAGAAGATGGAATGACAAAGATTGAAC
AGATAGTTTTACAGAAGCCAGCCCAGACTTAGAACTGTAT
CGCTAAAAGAATTAATAATCCACTGAAAAGTGAAATGACT
GATATTTAGGGAACCATGTCAGACTCATGATTGAGTTTTC
AGGTCCCCATCTGTGTACCTAGGTAATAATCTCTTCTAGG
TAAAATTGTGCACATGCGTAGTCAAAGAGGAATTATATAA
ATAATCACATTTTTTTTTTTGGAGACAGAGTCTTACTCTG
TCGCCAGGCTGGAGTGCAATGGTGCTATCTAGGCTCACTG
CAGTCTTCGCCTCCCAGGTTCAAGCGATTCTCCTGCCTCA
GTCTCCCGAGTAGCTGGGATTACAGGTGCCCACCAATGCA
CCTAGCTAATTTTTGTATTTTTAGTAGAAACGTGGTTTCA
CCATGTTGGCCAGGATGGTTTCAAACTCCTGACATCAGGT
TATCCAGCCACCTTGGCCTCCCAAAGTGCCGGGATTACAG
GTGTGAGCTGCCGTGCCTGGCTGTAACCACGTTTTTAACT
CATTTTGATTAAAAGACTTTTTCTGCCTTTACTCTAGGAA
ATGTAGGCTGATGTAACTGTAGCCTTCATTAACTTAAGAA
ATCAGACACAAATACAGAACAGTTGACTAACACTAGCTCA
TCTCAACAATTCAGTAAAGACATCCACATTTTCTTTTTGC
CGTTAAGCACATTGTGCTGATTTTCCTGTTGCATAATTTC
ACTTTGAGAAAGGTGATACTCTTGTAGTTCCCATGGATTA
GGGATTTTGCTAGCAAGTCCTCCAAGAAAGATGCAATAGC
ATCTTCTTCCACCATTGAATGGGAGTGACGATCGTAGCTA
GCAAATGCTCCTGGAAAACTCCTTTAACTGGTATTTTCTC
AACCACCGTGTTTTGGAAGTTGAGGAACATCTTCTGGGTC
TCCAGATGAGGGGCTCCCAACCCCTGGACCGTGGACTGGT
ACTGGTCCGTGATCTGTTAGGAACCGGGCCACACAGCAGG
AGGTGAGCAGCGGACCACCAAGTGAGCATAAGCTTCGTCT
GTATTTATAGCTGCTCCCCATGGCCCAGGTTTCCACCTGA
GCTCTGCCTCCTGTCCAATCAGCGGTGGCATCAGTTGATA
ATAGGAATGCAAACCCTATCGTGAACTGTGCATGCCAGGA
ATCTAGGTTGTGCACTCCTTGTAAGAATCGAATGCCTGGT
GATCAGAGGTGGAACGGTTTCAACCCAAAACCATCCCCCT
TCCCTACCTCCCCTGTCCGTGGAAAAATTGTCTTCCATGA
AACTGGTCCCTGGTGCCAAAAAATGTTGTGGACTGCTGTT
CTAGATCATGTTCAGGAATATAATGGAGGCAGAGAATGCT
GATCATTTGTGTATCCTTCAGTCCAGACACATGAAAACAT
CTGCACGACTCCAAGGCACAGGAACGTGGTGCACAGGAGA
GTTTCCATCTGCGTGGAAGGCAGGGAAGGCCTGTGTAGCC
AGCAGAGAGCATGTGTACCCACAGACTGCCTGCCCTGGCC
AGCGACTCCCTGGCTGCAATTCTTTATGTTTAGGAAAGAG
ATCCTAATATTTTTGTTCCAGCTGTCGAGGAATATATAGC
AAGGCCGTCTTCCACTGCATTTCCATCTTTAGAACACTGT
TGGACACTGTTTTCCTTAGCTTTGTCTTAACTTCTATGGT
GGGTGGTAAGGACTAGAAACATGTCTTTTAATTTTTTATT
TTTTTGAGACAGAGACTCGCTCTGTCACCCAGGCTAGAGT
GCTGCGGCATGATCTTGGCTCACTGCAACCTCCGCCTCCC
AGGTTCAAGCGACTCTTGCCGCAGCCTCCTGAGTAGCTGG
GATCACAGGCATGCGCCACCACTCCCAGCTCAGTTTTTGT
GTTTTTAGTAGAGACAGGGTTTCACCACATTAGTCAGGCT
GGTCTCAAACTCCTGGCCTCAAGTGGTCCACCCGCCTTGG
TCTCCCAAACTGCTGGGATTACAGGTGTGAGCCGCTGCAC
CCAGCCTGGATGAGAAACATCTCTTTTCTTTCTGGGGATA
GACAGTTTTGTGGTTCCCATCTTGGTCCTCTGTTTGTGGT
TCTGAAACGTTTTATGTGCCTATTGTGGGGATGCTAAAAG
TGTTTATATTTATAGCTAGGTGCAGAGAAACAGGGAATAC
GCTGTTCTTCAGGAGAGAGGTAGAGGAGGGTTTGAGTTGG
AAATGAGAGGAGGTTGGAGGATCCCACATGCGCAAGGGCA
GCTTCTGAATTGAGCTCTAAGTTGGTGAGACGTTGGCCTC
TTTCCTCCGTGGTCTGTGTCTGATTCAGTAAAGCACCATT
TCCCTTAAGAAAGGACATATGGCTGGGTAATCTGTTTTAA
AGCAAGGAGCCTGCCTCCAAAATCATGTGGACCCACTTTC
ATTCCCACTGGAGTTCTCCAAGGTTTCGTTTTCAAGAACC
CTAAAGATGCATGTTGCGGTACAAACAGCAAGAAAGCTCA
CAAAGTCCTCAGGTCGAATATGCGGGGGTTTGTTGCCACT
GTCGTTTTTATCTTCTCCATGATTAACAGACTTTTCAGAG
AAACAGGGGTGATAGGAGATGTGTGGGAACAGTCTCTCTA
GGCAATGGAAATTAAAACAGGAATAAAAGTTAAACGTTCT
AATAAAGCTTAAAACTCCTTTTCAGAGGGCACTGGCCTCT
TTATCACCTGTTACCACAGAACAAAGTTCTTTTTCTGCAT
TCAAGTTAGTCACCATCTTTGTCGACTCAGGAGTATTCAT
TACCGATAGGGAAACTTTATTAGGCTTCTTAACTAAATAA
ATTGACCTTCTCTGGATTTGTGTAAGTGGGTTATTACCAA
TGGTACATTACCTTCATTGTATCTTCATCTATAAAAAGGT
AGTATCAACTCTAGAGGCTGAGGTGGGAAGATCGCTTGAG
GATCTTCCAGGAATTCAAAGCTGCAGGGAGCTGTAATCGC
ACCACTGCACTCCAGCCTGGGTTACAGAGCGAGATCTTCT
TATCTCTTTACAAAAAAACAGAAACGGGCAGTTTCAAACA
GACTTTGCGTGGTATGGGGATCACGAAACTTGGGATTTCG
TGAGCAGCTTTTAGGGATATATCCAGAAGTGCTTCAGATA
CTTGTGTTATGAAGAGACTTAATTACAGACAAGGTATGGT
GACTTGTACCAGCAATATTTGCCCACTTTTAAATAGAATT
TAAATTTTAAAAACTCTTGAAATGTTTGTATCATTATATG
TTCTCTCCATCAATTGCTTTTTTTTTTTTAACAACCCACA
ATTCTTTTGTGCCTTTCCCAAAAAACTCAGGTATGTGATT
AGTCTTAATATTATCAGTTTTAAAAACTCCTTTAAAGTAA
TTTTACTTGCTGAAGATGGGGCTTGGGGTGTATTTTACTG
TAAGAACTTAATTATCTGGAAGCAATCCAAATGTTCATCC
ATAGGGAGCTAGTTACATGAAGTATGGTGTATATTATACA
GTGGAGTACTATGCAGCCATAAAAACAAATAATTTTATAC
TGATATGGAATGATTTCTAGGTTATATATATTGGAGTTTT
GTTTGTTTGTTTGTTTGTTTGTTTCTTGAGATGGAGTTTC
GCTCTTGTTTCCCAGGCTGGAGTGCAATGGTATGATCTGG
GCTCACTGCAGCCTCCACCTCCCAGGTTCAAGTGATTCTC
CTGCCTCAGCCTTCCAAGTAGCTGGAATTACAGGTGTGCC
ACCACGTCCAGCTTGTTTTGTATTTTTAGTAGATACGGGG
TTTCACCATGTTGGTCAGGCTGGTCTTGCACTCCTGACCT
CAAGTGATCCACCCACCTTGGCCTCCCAAAGGGCTGGGAT
AGCAGGCATGAGCCACTGTGCCAAGCAAAGTATAGAACAA
TGTGTATCCTATGATTTGTGTTACAGGGACCAATAAAAAA
AAGATGTGTGTTTGTGTGTTTATGTATACACAGATACCAC
CGAAGGGATATACAGGAGAACGACAGCTTCATTCCTCATG
GGGAGGACCCTGAGTAGCCAGGGAACAAAGGGGAGAGGAT
GGTTGTTTTTAAAAAACCCTTTTGTACCACTTGAATTTCG
AACTAAGGAAGTGTATTACTCATTCAAAAAGCAAATACAT
AAAATTTGCCAGGCACGGTGGCTCACGCCTGTAATCCCAG
CACTTTGGGAGGCCAAGGCGGGTGGATCATGAGGTCAAGA
GATCGAGACCATCCTGGTCAACATGGTGAAACCCCGTCTC
TACTAAAATACAAAACAAAAAATTAGCTAGGCATGGTGGT
GCGTGCCTGTAGTCCCAGCTGCCCAGGAGGCTGAGGCAGG
AGAATTGCCCGAACCCAGGAGGCGGAGGTTGCGGTGAGCC
GAGATCGCGCCACTGCTCTCCAGCCTGGGTAACAAGAGCG
AAACTCTGTCTCAAAAAAAAAATAAAAAATAAAATAAAAT
TCATATTTTAAAAAATAAGTAATTGATTCTTATAATCCTA
TCTTTAATAAACAAAACTTAATTTTCTATATTGTGTTCCA
GTAGAATTTTCTGTGATTATAGGAACGTTGTGTATTTGCG
ATCCAATACACCATCCAGTTCTACTAGCCACATGTGGCTT
TCGATCACTTGAAAGATGGCTTGTGCAACTGAGGAGCTCA
TTTTCAAATTTTATTTTAATTAGTCTAAGTTTAAGTGTAG
CTAGGAGCTACCACATTGACTGGGGATGGGACCTCACACC
TGTAATCCAGCACTTTGAGAGACTGAGGCAGGCAGATCCT
ATGAGGTCAGGAGTTCCAGACCAGCCTGGCCAACATGCAA
AACCCCGTCTTTACTAAAAATACAAAAATTAGCTAGGTAT
GGTAGCAGGCACCTGTAATCCCAGCTGCTAGGGTGGCTGA
GGCAGGAGAATCACCTGAACACAGGAGGCGGAGGTTGCAG
TGAGCGGAGGTTGTGCCACCGCACTCCAGCGTGGGCAGCA
AGCAAGACTCTGTGTCTAAATAAATAAATAAATAAATAAA
GTGTATTGCTTAGAGTATCTTTTCTGTTTAGACCTGACTA
AAGCTTAGAAATAATTGTTAGTTTAGGCTCTCAGGGTAAA
ACTTATTACTGTAAATAAAAAAACTGCCTTTTTTTTTTTT
TTGGTCTTTGAATTAAATGCTGTCACCTATTTCTTGAGGA
ACTATTAAGTCAGATTTGAAAATCCTCTTTATTACCCAGG
AAAATGACTTTTATGGACACTTTGTCTTTCCGTAGTCTGA
CTAGGGAGCAGCCTGTTTTTGGGAGGTTGACTTTTTCATC
TGGAGCACAAACCCTGTTTGTGTGTCCCCTGCTTCCCAGT
TTGACGTGCCAGGCACTTTGTTCTCAAGCCCAGCAGCTGC
TGTGGGATGAGGGGACAGTTTGCATGCTTGGCCAGCAGCT
GCCAGAAACATTTCTAATCTGGTTTTGGCAGGAAATAGGG
CACAAGTGGAAGCCAAGTTAAAAGAAGCTTGAAAAATAAA
CAGAATGACTTTGGATGTCACCTAATATATGGTCCATTTT
CAGCCGAAGATTTGCCCTAGTAATTTGTTAATATGACTGG
ACTGTGATCCCTTCCAAAGGCAGGGTTGAATATAGTCGCC
TTTGAAATCCGGAATCTAGTCCAGTGCTTGGAATATGCTT
ATATAAGGAGGTTATTGTTAATATTTTTCAATGATTAACC
ACACTGCAAATTTGTTTAATTGATTTAATTAGTAACTTAA
AACTGTTTTTCATTCAAGATAAACTAGTTGTAGGTTATTC
CTGGTTATGAGTCCCTCCTCTCTTCTTTCTGCTACACAAT
ATCACCCACCCTCTCATCTAAAGCAAGACATTTTGAACCT
TTTTTTTTGAGACAGAGTCTCACTCTGTCACCCAGGCTGG
AGTGCAGTGGTGTGATCTTGGCTCACTGCAACCTCCGCCT
CCTGGGTTTAAGCTATTTTCCTGCCTCAGCCTCCTGAGTA
GCTGGGACTACAGGTATGCACCACCACACCTGGCTAATTT
TTGTATTTTTAGTAGAGATGGGGTTTTGCCATGCTGGCCA
GGCTGGTCTCAAACTCCTGACCTCAAGTGATCTGCCTGTC
TTAGTCTCCCAAGGTGCTGGGATTACGGGCATGAGCCACC
ACACCCAGCCTTTGAACATTCTTTAAACATTATTTATACT
GGGCAGGGTGGCTCTTGCCTGTAATCCCGGTACTTTGGGA
GGCTGAGACAAGAGGATTGCTTGAGTCTAGGAGTTTGAGG
CTAATCTAAGATTTCAAGACCAGTGTGGGCAACATAGCAA
GACCACATCTCTAAAAAAAAGTAGCTGGGTGGGGTGATGC
ATGACTGTAGTCCCAGCTACTTAGCTAAGAGGCTGAGGCA
GGAGGATCATTTGAGCCTGGGAGGTCAAGGCCACAGTGAG
CCGAGATCATACCACCATACTCCAGCCTGGATGACAGAGC
AAGACCCTGTCTCCAAAACAAAACAAAACACTATTATTTA
TTCATCTATCCTGCTGCAAGCAAGCATGTTTTGCATATTT
GTGAGCAAGAAATAAGCACATCTTAATTTAATCTATCTTT
TCTATGAAGTAAAAGGTTTTCAGAAGGTGAAGATAGAGGT
ATAAATGTGATGTCTTTTTAAACTGAAGGTAAAAGTTTTT
CAGGTTGGAATATCCCATAAATGAGTTTTTGTCTCCAAAG
TGGAAAATTTACTAAAATCATTCTTTTGGGTTTCCCGTCC
TTCTTGTCATCAAATTTCTATATCCTGTAGAAGCCCGAGT
AGCCCCAGCCTTGTAGATTCCCAAGAATGTGTAAGGTGTC
AGGTGTTGTCTGTGAGGAGGTGATCCGAAGTCTGACGGAC
TCGTGCTAAGCCGTGTTTGGTTTTCTTTGCAGACCTTCAC
TGCCTGGTGTAACTCCCACCTAAGGAAAGCCGGCACCCAG
ATTGAGAACATCGAAGAAGACTTCAGGAATGGCCTTAAGC
TCATGCTGCTTTTGGAGGTCATCTCAGGTTGGTGTTACAT
ACCCCAATCCTATGCTTTTACGTGTTATCAGTAGGTAAGT
CTCTATTTAAAGATGACTACTCAGAAGTTCGCTTTGAACT
TGGCTAGGCCAGAACATGGTATGATTGCCAATGAAAACCT
TTCCAAAGAACAGTCTGCCTGGAGTTATTTTTCTGTTCTA
AAAAAAGGAGTGAATTCTCTTTAAAATGGACTTATTAAAA
TAATGTTTATGCCACCTACCTTGAAACAAAATAAGAGAAG
AAAACCTGACTTCACGTGACTCCCTCCGTGCTGCTCTCTT
GACTCTTGGTTCAGCTAGAGTGTCTTCCAGAAATCGTCTT
GTATCCAGAAATCTATTGTGCATCTTGGCATAACTCTGAA
CGTACAAGCTAAAATCCCAGTGGGGTGATGATTCGTCCTG
CATTTCAGTTGGCTGATTTAGGCTCTGGACCAGAGAGTGG
GTCACTGCTGGAGAAGTGTGACAGGGAAGGACTGTGGCCG
AGCTGCCCTGATCCATATATCTTCATAATCAGGTGTCGAA
TAAGCCCTGTCAGCTGGTCTGTGATTTTAACTAGGCCATG
CTGACTTCCTCCAACTGCTAGCCAGCAGCTCTGAATACTA
CAGCTTCTCTAACCAGCTTCTCTTTTTACTCATTTGTAAG
TTGGATCGTGGGCCAAACCAGACTCTCACTGCAGATCTGA
AAAGCATATGTCCTTGACAGTATGGCTCCCTGCTGGTCCA
TTTGATCCTGAAAGTGTTTTGGTTCATGTTCCCTCTTTGC
TGTGATTTAGAGAGACCAGGCACACATCAGAAAGAGTCAT
GTAACCATTTCATTTTAAGAAAAACTGGACTCTGAGTTTT
GGCATCTTGATTCCGCATCAAGAGGCCACTGTCTCTATGT
CTGCATGATTGTCTTTTCATCCGACAGGGGAAAGGCTGCC
CAAACCTGACCGAGGAAAAATGCGGTTCCACAAAATTGCT
AACGTCAACAAAGCTTTGGATTACATAGCCAGCAAAGGGG
TGAAGTTGGTGTCCATCGGGGCTGAAGGTGAGAGGTGTGG
GGGGGTGGGTGGTCCTGTCTGCCACACTGACCTCATAGCG
TGGGTGTGCCCTGCAACTTGAATTCTTCCCTCCCTCCTTC
CCTGTTACCATTTACTGTACCTGCCTTGTATCAGGCTGTC
TCCTAGGGTGCTGGGTGTACAGAGATGAGAACAAATAGTA
CCACGAGTGGGAGAGCAAGCTCTAGGTTCTTTGTAAAACA
TAGAATTAAATAAAATGCTGTCATCTTCAGAACACTTACA
GGACTGAGAGAGAACTTATACATCCCAATGACTCTGAATA
AGAACTAACTAATAGGAAGGAAGTGGCCTCTTTGTTCCCT
GTGGGAGATTGGGAATTGGGTGAGGTTTGCAGGAGCTGGG
ATTACCATACACATCTCCGTATGCACAACTGAGTCCTGCT
ACTTGCCAGCTGTGGAATACTGTGAAGAAGGGTCAGAGTG
AAGATGAGACTGTGTTCTCTTTATTTGATGGTCTAAAACC
TCAGCTCATGGCTGGGCCCAGTGGCTCATGCTTGTAATCC
CAGCACTTTGGGAGGCCAAGGCAGGCAGATGACCTGAGGT
CAGGAGTTCAAGACCAGCCTGGCGAACATGGTGAAACCCC
GTCTCTACTAACTTTACAAAAAATTAGCTGGGCTTGGTGG
TGCATGCCTATAATCCCTGTAGTCCCAGCTACTCAGGAGG
CTGAGGCAGGAGAATCGCTTGGAACCGGGAGGCAGAGGTT
GCAGTGAGTCAAGGTTGTGCCACTGTATCACTGCAACCTA
GGCGACAAAGTGAGACTCCGTCTCAAAAAAAAACCATAGC
TCGTCTCATCTTAAAACTTTGGAAACTCCTGGGTGGTTTT
CAGTGATAATACATATGCAAGATTTGTGCTTATTATTAAC
TCAGAATTCATTTAAACTAGAGACATTTGGTTATGAATAC
CATATTTATAACCAGACACACTGCAATGCTTATAAAAACA
TAAACTGGTCTTTCCATATGCACATTTTCCAATAGCTTTT
AAGTCAAAATTTATATATAGGAAAAAAGTTATGTACCAGC
TATGCTATCGTTACATTAATTTGTTGTTTTCTTACCTGCA
GAAATTGTTGATGGCAACGTGAAAATGACCCTGGGTATGA
TCTGGACCATCATCCTTCGCTTTGCTATTCAGGATATTTC
AGTTGAAGGTAAAAGACATGATTAAAAGTTTAATTGTATA
ATTTGTGAATTGAGCTTGTGAATTAAAATTTGAACAAGGT
ATTTTAAAGTCCTAGCAATCACTTACGTGATCGAATGAGA
GACATGTAAGTTGGATTCTTATAAATTTTATATGTGTACA
GGAAAAGACTCCGGCGGCACTGTTTCATTCATGGGGGGTA
GAATTGGTCTGCAAAAATGAGCACATGTTCAGAACAGAAG
TCGCTTTTTAAAATGAGCATTTATTGAGCTTCTTGATTGC
TTATTATACTAGTAAATTCGCAGCTATGGCAGAGTTCTTT
AGTCTTACAACTGAAACACTTTTTTCCCCCACATGTAAGA
AAAGAATCTGTTGCAACCCAAGTTCGTTTGTTATTTCCTT
CACTTTCTTCCACCCTACTTCTCTCCCTCTCTTTTTTTCT
TTTCTTCTTCTTAAACAAGGTCTCTATTGTCACTGTGTCT
TTTGGCCTAACTCTCTTTCATCATTATCACAGCATCTTAA
TCCTTGGCATTGCCACTGAGGATAAAAATGTTAGTCCTTT
ACACCCACTATACTCCCAAATATTCGGATGAATTCAGCAC
TGTTGAAAAGTGTCAGATTGGCATTCTTAAATTTAGAACT
TTGCCTGTTTAGCCCTCAAAAGGGCTGTCTGCATTGTCCA
ACTCTTCGGCCTCCCTGACTTTGTAACTCATAGGTAACCA
GCTAGCTACCTGAGTGGTAAGGGGTGGAGACGTTATTTGT
AATTCTGCCCGGGCCAGAGTAGCCTCTGACTCTGGTCTTT
TTAAGTGATTTTAGGTACTCATCAACCAATAAACATTAAG
AAACAACACTTTGCCTACTTGTACCCGCTGACATGAAGCC
TGCACTGTTTGCCTTATGGAGCTTCAGATTCACTTCAACG
ATTTCCTTCTGGCACTGGAGACCCATTTATGTCATCTAAA
AATCAAACTGAAATCTAATGGCATTAAAACCTCAAGGATT
CAGGCTCAGGAATGACAGCCAGCTTGAATGAATAAATAAT
CTGACTTTGAAAACTTTTGCACAGTATAGTTCTGTTACAG
TACCTTCCTTTATACTAATAAAAAATCAGATGCTTTTGGG
AGGCTGAGGCGGGTGGATCACAAGGTCAAGAGCTCGAGAC
CATCGTGGCCAACGTGGTGAAACCCCGTCTCTACTAAATA
CAAAAAAAAATTAGCCAGGCATGGTGGCACACGCCTGTAA
TCCCAACTACTTGGGAGGCCGAGACAGGAGAATTGTTTGA
ACCCAGGAGGCGGAGGTTGCAGTGAGCCGAGAATGCGCCA
TTGCACTCCAGCCTAGGTAACAAGAGCGAAACTCTGTCTC
AGAAAAAAAAAAAAAAAAAAAATCAGATGCTTTCTAAAAT
TCCTGCTTTATTACATACTTATAAGTTGTAATAATTGTAT
CAATTTTTATATACCTCTAAATTTAAATATTTAAACTGTC
GAACCCACTTTAAATAAATACTATTTTTAGAAATCTTGCT
CACACTATTGCTGGTCTAGCAAATCCTTTTTACACAAATA
TAACAGAGGTGAAATGGACCTCAAGTTGTTTCTGAATAGG
TTACAGATTTTAAATTACTGATAATGTGAATTTAAAACTT
AAATATATTTTGAGTGTAGTTATGAATGGTATTCATTAGA
GTTTTCCCCAAAATTATTATTAACACACCCAAAGAAGATA
GCTAAATCACAATATTTTGTAAAATTTTGCACTGAAAGGC
TATGTTAACCTGCTCTTCACAAGACTAAGAAATTAAACAT
GAAAAACCTGTAATTTTATTAGCAAAGTACCTAAGTCTCT
TCAAGCAGATGGCTCTGCAGTGTCCAGCACAGTAGATAGT
GTTAGTTTGCTGACTTACATTTTTGTTTGTTTTTGTTTCG
TGGAGCAATTTTTTAATAACCTCATTTAATTTCTGGAGTC
TAAAGAAAGATTATCTTTATCTGTTTTAATTATGTGTACT
ATGTAGAAAAAGTCATTGTTATTAGAAAAAAAATCTTTGA
GGGGTGAGTTTTCTTCAACAAAATGAAGAGCCTCTTCCAA
GAAAGAAAATGAGAGATTAATATATCTGTCAGTGAAGGCA
GTCCAGATGTAAGTAGATGATGGGCTCCTTGGGGTGTCAT
ACAATTTTTCATGATGGAATGACAGATGTAACTGCCAATC
TGTAACAAGCTTTTTACACCCATGATCAGGGTTTTATGTG
TAGACCTGTCTGTGCCAACTGCCCGCATTTCCACTTTCCC
ATATACATTTTGGAGTAGGTTTTCCAGTAATGTATGTAAT
TTGCACAAGCTTGTTAACCTTTTGCTGAAAGCCTAAACAT
GGATTTGGGGTTGGAGGGGGGTCAGCTTTGACTGTAGAAA
CCAATTAAATAAGGAAAAAGCCTTGCTTTACAGTCATGGC
CCAAGAGTGTTCACACATACTCAGACAGAAACTAAGTGAA
ACGCTGTGACTTGTAAATCTACACTTCAGTAGCAATATTA
AGATTTTATGGATATACTATACCTTTGTTTTCTTTTCTAA
CATGGTAAGTTTCATTTAAACTTTATTAAATACATCCCAT
TATTTCGTCCTGATGTACTTTTTCTTGTTAATTACATTGG
TCGGGACTGCAAAGACGCAGAACAACTGGATGTGGAGTTC
CTGATTTCAGCATCCATGTCAATTCACCTTTTAATGAAGT
CTTAATAGTTTCAGTTCACTACACTGAAGGTGCAGACCTG
GTGGAAAAAAGAATAGTTTCAGTTAGTTTTCGGCACTTGC
TAGTTTAGAGACGTTCAAGTTATAGCACATGGAACTTCAG
GGGTGTGTGTATTTTATCTAGGTTAGTGGTCCAAGAAAGT
ATGAAGTAAGGGCAGTTTGGATAAATAATACAGAATAGTT
ATTTTGATATGAAAAAATCAGCTTCCACCCCTTTCTAAGA
TGGGAGGCCCCATGTTAGTTGTGAGTCCACATGCTTTAGG
GACTTTCCAAATTGTTAGCATTTAAATATGAGCAGAATCC
TAAGTTAGGGAAGCAGCTGTGAGGAGCTGTTTGGATGTGT
GTCGGTTTGGGTCCTCCAGGAAGCAGGTGCCAAGGCTTAC
CAGAAATTGTTGTAGTCTTTCCTGGCCCTTATAAAAACAT
ACCATAGCATGGGTGGCTTAAACAGCAGACCTTTATTTTC
TCACAGTTCTTGAGGCTGGAAGACCAAAATCAGAGTGCCA
GCATGGTCTGGTTCTAGGAGGACCCTCTTCCTGGCTCTCA
GGTGGCTGCTGCCTTGCTATACTGCACATGGTGGGTGGGG
GTGGGGGAGAACCTGCCAGTGAGCAGGCTCCTTGATGTCT
CTTCTTATGAGGGCACTAATCCGATCATGAAGGCCCCACC
CTCGTGACCTCATCTAACCCTAAGCACCTCCCGAAGGCTC
CATTTCCAAATACAGGCATGTTAGGGTTTAGGGCTTCAAC
ATATGGATTTGGTAGTGGGCAGGAAGACACCAGCTTTCAG
CCCATACCAGAAGTGTAAGAGATTTCTTGGGGAAAATGCC
TATGCAGGATGAAGGGCAGGGAGCAGGAGATGCCTGAGTA
GCCTTCAGACCAGAGCTCCTGGCTGACACCTGGGCCGAGA
AGAGGAAGGGAGGAGGCTTGGGGAAGAAAGTCTCAGACTG
CAGTGCAGTTCTGAGGTAAATTCCACCAAGCTGATGGAGT
CTTTAATCCTAAGCTGCATTGAGAGGAGTCTCACGTTGCA
CAGGAATGTCTCTCAGCTCTACTGCTCACGCCCCATCATC
CCTGCCCAGTCTTTGGCTGAGTGGCCATGTTGAACTATGG
CCTCAGTGGGAATGCAGAGGTGTGGTGCATTCAGAGGGCT
GCAGCTGGCCTGATGGCTGCTTGCCCTGTGCGCCCAGCTG
CAGTTGTGGAATGAGCAGCACATCTTTATGGTCATCACAG
ATGGTGCTGGTTTTTCTTTTCTTTTCTTTTTTTTTTTTGG
GTCAGAAGTCAATGGGCCAAACTTGAAATTTACCAATAAA
ACCCTTCAAATGTTATAAAATCACTGGGTAAGGGAATACA
TTTGAGATGTGGTAGGCTCTGTGAAGTCTGTTTACCTGAG
AGTATGAATATCAAACTTGATGAATGACAGATTAGTTGTC
AACAACTATATACATTTTATTTTTTCATGGGAGTTACACT
GTAGACTATTTATGTTTGTGTATTTTCAGGATTGTGTATA
GCAAACTTTAAGTGAATACAAAGGATCTGATTGTCCTGAA
AGACTCACTTCAATTAGAGGTTGTGCGCAGTATCAAGCTT
TGCTAGTACTTTAAGGATGCAGCCAGTCAAGAGGCAGTGA
AAGGTCCGCCAGCATCCACAGTCCTCCTTTTCAAATTGGA
CCCTTAGTCTCTGGTCCTGAATAATAGTTGTCCCCGGTGT
CACCACACACAATGGGGTACACACAGTGTTTAAAAATTTA
TTTTCAGCCAGGCACAGTGGCTCGTGCCTGTAATTACTTT
GGGAGACCGAGGCAGGAAGATGACCTCAGGTCAGGAGTTG
GACCAGCCTGACCAACGTGGTGAAATCCTGTCTCTATAAA
AAGTGCAAAAATTAGCCAGGCCTGGTAATGGCACCTGTAG
TCCCAGCTTCTCAGGAGGCTGAGGCAGGAGAATCTCTTGG
ATCCCAGAGGCAGAGGCTGTAATGAGCCAAGATCGCACCA
CTGTACTCCAGAGCAAGACTCTACCTCAAAAAAAAAAAAA
AAAAAAAAAATTTTTTTAATTTAAAAAAGGGGTAAGTCAT
CAACCACCCTGAAGTCTGGTTTTAGTGTCTTTTTATGTTG
GAGCTTGTGATTGCTCCTGCATTGTCCTTTTGAAGTTCAT
GAGAAGTTAGTCACCAAGATCAGGGCTCTGGCTCCCATGC
ACTTGCAGAGGCTGTGAAAAGAGATGATGTGTACTTGGTG
ATCCACCCCCTGAGAGGTGTGTTTCGAAAGCGACTAGGTG
TTGGGTGAACTAAGCAGCATTTCCCTGTGAACACTTTTTC
TTGGCTGTCATTCCAGAAACGTCTGCCAAAGAGGGCCTGC
TGCTGTGGTGTCAGAGGAAAACCGCTCCTTATAGAAATGT
GAACATTCAGAACTTCCATACCAGGTGAGCACCCAGGGCC
CCGGTCCTGTCTCAGTGGCATCCGTGGGTAGCATGGGGAA
CAGTGTTTGTGCACACCCATGTTTTCCTCTAGCCTAAGAC
TTTTATGTATGGAGGAGAACTCAGGCTGTAGAATTCTTGA
TGCTTAAAGTCTCCCAAAGGAAAACACTGGATTAAGCCTT
AGCATGCTGGTAAAGCAGGACTGTATTTGTAGGTGAGTAG
TATTGCAGTTCCAGAAGGATTCTACTGAATTTGGGGGTAT
AAGCATGCATCTTACTTAAGGCTTCACCCTGGTATTGGGG
AAAGTCAGCAGGAATGGCTGTTGTTTCTCAGGGACGAGGG
AGGCCCTGGCAGAGTCTGCATACCCCCGACTAGTGACTTC
TCAGCCTGTAAGAAATAGAAAGATCCTTCCCCCATCAGCT
TTGGTCTGCTGAAATTCGAAAGATGTAGAAAAATTCTTTG
AAAAATTGTAGGAAATGAGATGAATGAAATCTCGGCGTAA
GAGCAGTGCATGATTCTGTCACTTCAGTCTTTCTCGTGTA
GATTGGTCATTATTATGCTGAAGTCGAAGAGTTGGTTATA
GTTTCACCTTTGGTTGCTAGGTTACCCATGAAGGTACACA
GGCCCACTATTGGCCACCGATAATCAGAAAAAGGAAAGAT
AAGGATGAACCATGGTGAAAAACTGGGGAAGTTTTTCTAG
TTAAAGAAATAGTCTCAGAATGTCTACTGTGCCAGGCCTT
GGGAGGCCAAAGAGGAAGAGAAGCCTTCTTTGTCTCTACA
ACGTGCGGTTTGGCAGATGAGAGGAGCTATCAAGGGCTGG
GACTTTCTGCAGATGTCAAAGTCAGAGTGCCCAGACCTGT
GTTTACTCAACTTACTTTTCTTTTTCTGGCTCCCAATGGG
CCCAATTACTTTAGCACTGTGGCACTGATGCTCACAGAGG
TCTCCTTCTACCCCAGACCCTTTAAGGAACACAACTCCCA
CACTCCACTCTCACTGAACCTGCTGTCACCAGCAAGCTCT
GGCCTGGTCTTGTCTGTGGGGCATTTAGAGCTTGTGTCTA
TGGGGAAACAGACCAGAAATAAACATCTGCCCTGCTAATT
ACATGTCCTCCTTCACCTACACGACTTTGCCTTAAAGAAA
AAAAAAGAACTTTATAAAGAAAGACAGAGGAGTATCTGGG
AGGCTTTCGAAGCATCTTAAGAACTTTCAGAGGAGGCGTG
TTCTGGACATTTTCAGGGTAGACATCCTTGTGTATGTTTA
CTGGGCAGACTCTGGGGTAAGGGCCAGAATGGAGACTTGG
AGGAGAGAGAGGAGACTGGGGGACTGGCAGGGCAGGGACA
GCAGTAGAGGCATCTCCCTTCCTGTCACTGCCCCAGCGTG
GACTAGACTGGGGCAGGAGACAGGGCAAGTCTCAGGTGAG
GAAGTAGAAAGGAGGTCAGTACAGTGGACCCTGGGCAGAA
GGTGAGTGTTCAAGCTGACTGGGCGAGGTAAAGAGGTAGG
TGCATGGGGTCTTCCGTGCACTAAGTCAGACAGAAGGAAG
GCCAACATCTGACCAAGCGCAGACGCTGGCTGCTGCTTTC
TCTCCACTAACACGTGTTCCTGTTCTTCTTGACGGTGGTG
AAGCTGGAAAGATGGCCTTGGACTCTGTGCCCTCATCCAC
CGACACCGGCCCGACCTCATTGACTACTCAAAGCTTAACA
AGGTTATTCTGGGTGGCCCGGCATGCAGTGTCCCCAGCCA
CGCATCTTGGCATGTCCTGCAAATGAGCACATCAGCACTA
GCCTAGCACAAACCCCAGGGCCAGCTGCAGAAATGGCCAC
CAGGAAAAAGCATATTCTCCCGGCTAGCCATTCCCATGAT
GCAAATATGAAGGGTAGCCAGGAAAACACTTACTTCTTAA
AATTAGGGAGGACGAGACCTAAGGTTAAGTTATCCCTTTT
TGCCCATATGAAAATATGTTTGTTGATTTGGCTTGATTTA
CTCCAAAGGCTTTCTATATATTGGAGATTTTACATTCCTG
GATTCTAAATATGAGAAGTGAGGCCTATGTTTTTGAAGGG
AGGAAAGGTTCGGATAGTCCAAGCCTTTTTTAAAGTCAAG
TTCCCTTGACTTTTTCTGGAGTATTTAGTTGCAGAATTGA
TTAACTTGTCTATCACACAAGGGCTACCTCGTAACTCTCT
TGTTATTGATAGAAAATATTATTTGTAGCCTTGTAAAAGA
AGTTTTTGGGGCAGGCTTTGTTGTTTTAGTTTTGCTTTAT
TTCAGAAAACTTAACTTAGAAAACTGCAGTTCTCCCTTTA
AGATAAAGGTTCTGTGTGTTTAAGTCCTAGGTTAGTATTC
AGATGCTTTCTTTAAAAGTAGTTTTGAGACTGGGTGTGGT
GGCTCACACCTGTAGTCCCAGCGCTTTGGGAAGCTGAGGC
AGGAGGCTCGCTTGAGCCCAGGAGTTTGAGGCTGCAGCAG
AGCGCGATCCACCCCCCACACCGCACTCCAGCCTGGGCTG
CAGAGTGACACAACGACTCCAAAACAAAAAAGTAGTTTTG
AAATGTAACCCATGATGGAAAAAGAAATCAATGTCCCTTC
TGAATCTTGGGGATGCTCTGTGCTGCCTGAGAGGTAATGG
TGTATAAAGACTTAAGGGAAAAAGCAAGGCTCCCCTCACT
GCACATTTCCACAGCAGCCCCTGCATGTTTCCTCCTGGGT
GCTGGTGTGCTGAGCTCAGCATTCACCTGCTCTTGCTGTG
CTTGGGCGTGGACTCCAGCCCTATTGCATGCTCACCTCAC
TCGTGTGGCATGGATGGTCGTAAGAAGAGTGTCCTGGTTT
CCACCTCCTTTTTAGTTCTCCCTTCCTCACCTCCTGCCCC
CGCCTGTCTCCTCCGTAGCCTGCAGGGTAGCATGTGGAGA
GTTTACTCGCATCCTAAAGGTTAAGACTGACATCTTTTAA
GGTAGCCCATGAAAATGAAGCTTTTTCCCAGCTTTTCAAT
GGATGTATTTTCTTATCCCCTGAATTACTTTGAAATGTTT
CAAGCATATAGACAGCGTACATTTCTTTTCAATTAATCTT
AATCTCATTTGCAAAATGAGGGGATAGTACTGGATAGACT
CAGTCTCATTAGCAGTTTATTATGGTCAGTTTGTATTACA
AAACGTCAGTAGATCTGTAGTAACTGGTGACCTAAGAAAG
TAGAAAAATGGTAATACAACAGCAACTAATATTTATATAG
TGCCAGAGCAAGCACTGTTATAAACAAAGAAACACACATG
TGTATTCACACACACGTATGCATATATATAAAATCCCACA
TGCGCATTTAATCTTCACAATGCACAGTAACCCTATAAAG
TGGGTGCTATCATTATCCCAGTTTTACAGATGAAGAAAGT
GAGAAGTTAGTAATCTACTGGAGGTCACCTGGCCAATAGC
TGAGGTAGGAAATAAATACTTAATTGGCACATTTTATCAT
TTAAATCATACTCTAAATGAGATAGCTTTCACAGAGGCTC
AGAATCATCACTCTGTGGTTTCAATGCTGAAATCCTCTGG
TTTTTGAAAAAGTAAAACTTTTACTCAGCTATTTGGCTTT
CTGAACATTTGCATCAAATACGCATGTGAGATTCCCGTGA
TGACATGACTGCTTTCAGTCAAATGGTGATAGTGCTTTGT
TAAAACAACCTTTAGTTAAAAACTTTTTTTTCTTTAACTG
AAATCGCTCTATACTCTGTGAGGCCAGAAAGCTAACTTTG
GTTTCTTCATTGAGCACTGTGAATATGTTTGAAACCTGCA
GTTTTTCAGTGTTTCACTGTATAAAAATGATTGTGCTCAT
TGGAAAACATTGCAGTTTCTAAAATATGGAAATGGTTTTG
TTATTAAAATTCATTAAAGTTATCCCCAGATGAATACTAC
ATTTCATTTTGATTTTTCTATCTTGCCTCCATCTCTTTTT
AAATTCTTAATAGTTAATTTCTCTAGTGGATCAAAATAAG
AAATGTTGCCTCTTCTGTGTTTTCAGTATTTTAATTATAT
ACCTCCGCTTGTTTATTTTGCTATGTTACATATATTTAAC
TAGTTTTTACAGTGGAAGGTAAATGTAATCTGAAGAACAA
ATTTTTTTTCATGAATTCACTTAATGATTTGAAGGTTTTG
TCGTTTCTTCTTGCTTTAACATGATTTTTGCCCATTGTAA
CATAGTACCACTCTTTAGTCAGCATCTGTTTAACCCTCAG
CTTTCCCATATTTAAAATTAGGGTGCTGGTTCTCCAAGGT
CCCCTTCCAAATCTAGAAAATGCATGTTTCATGATTTAGA
GTGATTTAAATGTTGTTATTTACAGGCTTGAAGACCAGTT
CTGATGTATTCAGCGTGTCCTCTCTTGTCAATGCATTTAT
TTTCTTAAACCCTTTGTTCACACTTTACGGTTGGCATGTG
CATGGATTGTGTGGTGTCTATAATTTTTGATGTTTCTCTA
AATGTTTGAAGTGATTGGGAAAAGATGAAAAAGCAAGTTA
CACTAGTATGACTGTGTGTGGGTGGGAAGCTGTCCTGTCT
AAAGTGAGATATGTAAAACCAGTTTTTCATAAGTCCTGTT
TCAAAATAAATTTTAAAAATCTGATTGTCTTGATTTCCAT
ACAGGATGACCCCATAGGAAATATTAACCTGGCCATGGAA
ATCGCTGAGAAGCACTTGGATATTCCTAAAATGTTAGATG
CTGAAGGTGAGATGAAAATTGTTTGCTGACTTGTAGAAAA
TCTGAAGTCTACAAATGTTATGGCTATACACTGGGGCCTT
AAACATTTTATAGCTAAGTTACCTCCCAAGTGCTGTGGAT
TCCTAACAAATTTCTATCACTGGCCACATAACTAGTAGAG
ATTTTCATATGTAGCTTCTTCACAAATTTTAAAAACAAAC
TGTACCCTCAAACAAGCCAGCAAAATTACAGCAAAAGGAC
GTGGTAAAAGTTCAGCTTCGGCTAGGAAACAAAATGCTTT
TATTTAGAATTTTAAAAAAATTTTCCTGTATTTATTTATT
TTTATTAACATAATGTTTTCTCCCTAACCATGTAGAGACA
AGTGTAGCAAATAAATGCCTTTGTGACATACTTAAGAGAA
AAGAATTTTTTCCTTCCAGCCAGAAGTTATAGAACTGAAA
TATAGAATATGGAGCATTCAACCATCAGGGTACCATCCAA
ACTTTCATACACTGTTTTTAATTCATCTAAATTGGATTTC
GTTAGAGCTGAAACAGTTTCTGTATATTTTGTACTTCAGC
ATCATTCATCCAGGGGACTTGTTTCAAATACTTTTTTACC
CCTTTTATATGGTGAGTTCGTGTGAGCTGTACCTAAAGCA
GACCATTGAAAGCACAGATATGTGGGCACCATTTTCATTT
TATTTATTCATGATTTATTTACCACTCAACAGACATTTAC
TGAGCACTTACTGCGAACAGGACCCTCTGCTGGGTACTGC
AGGAACTGATGAGATGTATACCCTGCCCTCAAGAAGCTTA
TATTTATATATTTGTTTATTATAAGTATTATTATTCCCTA
ATGGTCCACTACTTCCACTAAGTCGCACTGTTGGGAAAAA
CTAAGGAAATTGATTATAGTCAGTTGTCAATCTTCCATTC
CTCCGTGCTTCTGGTGATTGTGTTATGGCCTTTGTAACAA
ATCACTGCAAACTAGGCAGCCTAACACAGTGGAAACTTCT
CTCACAGCTCTTAACACTGCGTCTGAAATCAAGGAGTAGT
CAACACCCTATACCTCTGGGGAGGGTTCTTCCTTGCCTCT
TCCACCTCGTAGAAGCCCCAGACATTCTTTGGATTGTGGC
AGCATCAGTCCAATCTGTGCCTCTGTCTTCAAGAGGCCTT
TCCCCTTCTGTGAATATTTTCTTTTCCTTTTTTTTTTTTG
TCTTTTTTGAGATGGAGTCTCACTCTGTCACCCAGGCTGG
AGTGCAGTGGCACGATCTTGGCTCACTGCAACCTCTGTCT
CCTGGGTTCAAGAGATTCCCCTGCCTTAGCCTTCTGAGTA
ACTGGGCTTACAGGCATGCACCACCATGCCCGGCTAATTT
TTGTTTCTTTTAGTAGAGACAGGGTTTCACCATGTTGGTC
AGGCTGATCTCGAACTCCTGACCTCAGGTGATCCACATGC
TGCAGTGTCGGATTACAGGCGTGAGCCACCGCGCCTGACC
TGTGAATATTTTCTTACAAGGATACCAGTCACGTTGCATT
AAGGGCCTATCCTACTCCAGCATGACCACATCTTCACTTG
ATTATATCTGCAAGGATCTTACTTCCAAATAAGGTTACAT
TCACAGGGGTGCTGGAAGTTGACTTCAATGTGTCTTTTTG
GGAAATGAAATTCAACTCATGACAGCAGTCTTTCAATTAG
AACTCTAATTTTGCTCATTAATTAATTAAATCATTTTAAA
TCAAACATCTGTATCATAGGGTGTTAACACTTGAATGCAT
TATTTGGAATTCTACTTACGGTTTCTCTAAAAGTCTTTAG
TCTATTAAACACTGAAGTAGCAACATAGGAAATTTCCTTT
GCTCTTTGTCCATCTGTCCTAAGCCAAGTTTATATTTGTA
TGGTCTTTCTTTTGACCTTTTCATATGATTAGTAACTATC
TTGAGTTTCCCGACTCAAGTTATTGAATGAATAGCCAGGA
TACTAAAGAGAGGAGGAAACAGGCAACATTTAGTAAATGT
TCTAGTTTATTCATGCCTCCTGATGTCCTAAACTGAGGGT
GAGTTTCATATTCCAGCACTCGTGTACAATTATTAGCAGG
GTCATCATCAGTGTTACTCTGGTGCTGCTGATATTCTCCT
TCTCTGTTCTTCCATTTTTCCTTAGTCTCTGAGTCCTGGT
CTGGCCAGATGTCCGTTCTGCCTGTCCTTCCAGGCAGATG
GGGTGTGTTAGCACTCTGTTCACTACCTCCTCCTCATTTT
CCATGCTTTTCTTCGTCTTTCCCTTTTAATGGTTCAGGAG
AATGCTCACACACTGTGTCACTGTCTTTGTGGAATAATTG
CTCACAAGGATCTTCCGGCAAACAGTTCTGAGCTTGGCCA
CCTTGCGTGTAAAGCAAGCGGTGGCATTGCTGCCTAATAG
ATTTAGCCCATGCGTTCCCTGTTGTACGTTCGTAGCCTGC
ATTTGGACTTCCCATCACCACAACATTCTATCAGCATTCT
AAAATTTCCGCTGCTCTTTTATGGTAATGTCAGGTCCAGG
TCTCCTCTGATCATGAGTCCCTTCTGGCCAATCCTTGTCT
TCCCACCTGCTGCCATGGACCTTACTTTCTGTCATTTGTG
TTGGTCTCTGAACCCAAGTGGGGGTTTTCAGGGGGCTCAT
TGGCCCACTCACCCATGAACTGTTACTTGTAGCCACAGCT
GGTGAAATTCTTCCTATACTTATCTACTGTGCTTTGAAAA
GGCTGTAAAAATTGTTTCTCTATTTCCCTCCCCAAATCCT
CGTTTGAGGTGCAGACTAGGTTTAGATCTGTGGGTACCCT
TGTCCCATGTGAGCCTGCAGAAGGGATCTTGTTGAGCGCT
GGACCCTCTGTGGGCGCAGTCATATTAAGTCCCAGGGAGT
GAGCTGGTGTGTGCGCTCTGTTGCATTCCCAAGGCCTAAT
TCTGTCCATGGATGTGGCTTTCTTGCTGGGTTAGGGCTCT
TCCCGCCCTCTCCTCAGAGGAGGAGACCGTTTGATTGGGA
GGAGGCAGCTGTTCGTCTTTTTTAGTGCAGCTTTCTTTGA
AACTTACTTTCTGTTCGTGTTTGTCTGGGTTAGCCTTGCC
ATTCTCTTTGGCAATTCCTTTATTTCCCTTGACTATTCTG
AAAAGTTCACGGAGAGTAATCACTTGGTGGGTGTGACTTC
TTTGATGTGAACCAAAATTTTAACACCATAAGTGTGTGGG
GGCGAGGGGGGAAGATTCATGATTCCAGCATCTCTGAGGA
AGCACTTAGCAGAAGCCTGCTGTGTTAGATCATCTACGCA
GTTAACCTTCTTTTCTCCACACAGATTTAGTATACACTGC
CAGACCCGATGAAAGAGCCATAATGACTTATGTTTCCTGT
TACTATCATGCTTTTGCTGGTGCACAGAAGGTGAGGATGT
AAACCATGAGTCACCGCTCACCCTTCACCTTCTGTGTCTT
AATTTTTTTTCAATCCTTTTCCTCTTTCCCCCCACCTCTC
CTCAGAGTAAGGAGACTGTCTGGTTCTGAGGAGGCATCTG
TTTGTCTTTTTCAGTGTAGCTTTCTTTGAAACTGACTTTC
TGTTCATGCAGTGGTATGCCGTTCGTGTTTGTTTTCTGGA
AGACTCCATAGTTACACAACCCCACATCCTTTCTGTTCAT
AGTCTCTGCAAACCCAGGGACTAGGTTTCACCAGAGGGAA
TTACCAGGTTGTCTTTTTAACTTCACACTGACCCATTGAC
TGACCTGAGTTCACGAACAAGGTTAAAAAGCAACTTACGA
AAATGGCGTCGCCAAGATGGAGGGAGGAAGGATGTAGGTT
TCCATGGTTCTGTTTTCTGTCTTCCTGTTGACTGTTTCAG
CAACTAGTAGAAATAGTAGCGAGAGTCATAATCAGCACAA
GCTACTAGACCCTTCTCTTCAGATATTTGGTTACTCTTGG
TGATTTCTGTAAGCGTCATGATTGAAAGAATTGCCCTCTC
CGGTGAATTTCATCCTCACACAAGGCACTTTGCAGAGTAG
GAATCCCCAGCGGTGGTGAGGGTGGGAAAGGGGAAGTGGG
AAGACAGACACACAGTGCAGCCCTGTGAATATTCCCTGCA
TCTTGCAAAGTGACCTGCGTTCCTCAGAGCAAAGGGGCTG
GGTGCCCTGCTGTGGTCGGAGGAGCAGAGTCCCAAGGAAG
GGGTAACAAGCTCTGACCCGCCACACACCAGGTTTCCACA
TGAATGCATCGAATGCACCTTTCAAGGCCCATCAGGGGGT
GGGGGAGGAAACAAACCCTCAGTTCCATCCTTTAAAAACA
TGCTGGCTCAAACCACCCTGTTCACGAATCATTTCATTAC
TGTATGGCCTTCCTGAGGTTCAGGACCACGGGCCCCTGAG
ACGCAGAAAATGGGTCCACGTAAACCAATTTGTTCTTCCC
TCTGTTCTCCCCGGTTTCTCCCCTTCGTCTGTGTGTGTGC
GTGTGTGTGTGCGTGTCCTGTGTTATTTTCTCCCCCTTCA
GACATCGTGAACACCCCCAAACCCGATGAAAGAGCCATCA
TGACGTACGTCTCTTGCTTCTACCACGCTTTTGCGGGCGC
GGAGCAGGTACTCGACGCTTGTCCATCCGGGCTGTTGCGT
TACTCTCTCTGTTGGTTTTAGTTGTGTGTGCATACTTGAG
TGTGTGTTTGTGCGCTTCACATCTGACCTTGGAATCTTTC
TGAGTGTTTTCTAATAATCTAATTTGGCAAGTTCTAAACT
GTGAAAACGTTTTTTTAACAGCCTTAACTTTAGACAGTTC
CTGAAATGTTTTTCTGTGTTTTTCTTTTAATATATTTCCT
TTATTTCGTTAGTAAGTTGTAGAAAGTATTAGTGCTTTAG
GGAAGAAAAACAGATGCCGTGAATTTGGAGCCACATGCAT
TGAGTGGAAAAGGGGAAATGTGGCAAGGAGAAATGAATGC
CTTTCCAACTCAGCCTTGTTCTCTGCTTAGAAATTGCCTT
CACGGTTCTGTGACTTGTTCTAACATCTTTCAAGACTCAT
CTTATTTTAAGTGAAATAGTGAAAGGGATAACAGAGTTGG
AACCTTAAAAATATTTACATTTCTCAAGACAAACCACACG
AGGGACCCTGAGGAAGAATGGCCCTCAGCTTTGGGCATAT
CCACCTGCTTCTGTTTCTGCCTCTCCTTGGAGGATCCTGA
TAAACTGGAGTGGGCTGAGGATGCAGTGTTTCAGTGAAAG
CCCATCACTAGGAAATGACGCTAACTGGCTGATTAGGGCT
CTGGAGGACAGGCCTTGGAACAGGCTGTGAGCCCAGAAGC
CTGGATAGGCAAGTTCCTCTGGTTCCCTCATACAGTTGTG
GTTCAAGGCACTTTGCCACTCCTGCCCCAAGTTCCTTTCC
ACAAAGGATGATGGAGAATTGTGTATTACCTCAATGACTT
CTCAGGTCGGTTAGACAAAAATCTCTTTTTTTTTTAGCTA
GGAATTTCTTATCAAAACAAACTAACAGTAAATGTAGATT
ATATGCTTTAATTTTATACGTATAAGTTGTCTTGTTTGGA
TAGATCTTTCATCAGGACTCTGCCATCTCCATAATTTGTT
CTTATAGTAAGAGAGGGTAAAACATTATATAACTTTATTC
AAGGAACATGGTAACTGTAACAGACAAAAGGAAGCATGGT
GTCTAGGCCAGGAGAGTGGAGAGTTTCCCATACACAAGCA
CGTCGAAACTTCCCTGTACAAAAACACCTGCTGTTGCTTT
AGAGATCGTTTTCTGTTATGAGTAGTAAAGTTTGCCGTAC
AAATCCAGTTCTAGAAGACAGCTCTGTACCTCAGGTCAAA
GGCATCATGTTTGCAATAAAGAAAACGTTAGGGCCGGGCG
CGGTGGCTCACGCCTGTAATCCCAGCACTTTGGGAGGCTG
AGGCGGGTGGATCATGAGGTCAAGAGATCGAGACCATCCT
GGTCAACATGGTGAAACCCCGTCTCTACTAAAGATACAAA
AAATTAGCTGGGCACGGTGGCGCGTGCCTGTAATCCCAGC
TACTCAGGAGGCTGAGGCAGGAGAATTGCCTGAACCCGGG
AGGCGGAGGATGCGGTGAGCTGAGATCACGCCATTGCACT
CCAGCCTGGGTAACAAGAGCGAAACTCCGTCTCAAAAAAA
AAAAAAAGAAAGAAAACGTTAAATATTTTGTTTGGGCTTG
AATATCAAGTTGTTCAAATTTATTTGAAATACTTGCCAAC
AAAATCTTAAAGCAAGCTCAGCTCTGTGGAAGGATCCCCT
CCCCAGAAAGTTCTGCATGTTCATATCAGGAGATCAGGAG
GTGAGGTGTTCAGTGAATTCAAGTGCAATGGCGTATCTGT
ATTTTTATGACCCAGTCATTTTTGCCTTGATTTCCAAAGG
CTAATGTTATTCAGGGCTTTTCCATCCCATCGTCATGAGA
TCAGTGGGGAGTTCAGGTGGACACTCAGGGACCCAAGATC
TTGGTTTCCTGGACCCATATATTTCTGTGACTAACTTGCT
GGATGTTTACCAAGTTTGTGTTTGAGACTAATGCTCTCTC
CCCATTATTCCCTACAGTCTAATCAGCCTGCCCTGTAAGT
CTGTGTGAAAACTGTGACGAAGGTGTGAAATGATTCCTAG
AATGTAAAAGCCATGCCCTCAGTCTTACCACACCCTAACC
CAGACTCTGCACCATCTACAGCACGCCACCCCCTTCGTCC
CCCCTCATCCTCCACGTCGTTCCGTGCTGTGTGTGCGCAT
TCCCATCGACAGAGCCGTCCTGTTTACCTATTGTGTTTTA
CAGGCCGAGACAGCGGCTAACAGGATATGTAAGGTTCTTG
CTGTGAATCAAGAGAATGAGAGGCTGATGGAAGAATATGA
GAGGCTAGCGAGTGAGGTAAAGGAAACTGGTGACCTGCAG
TTCTGTCCATCCTCACGCAGGGGTTGAGGCACAGAGGGTG
AAAACAGGGTAAAAAAATACTCCATGGGGTTTCTTTTTTT
TTTTTTTTTTTTTTTGCATTTTTCATCTCAGGATGAAAGT
AGGAAAATACACTTGATCTCTGAGGTTGTTCCTGTGGTAG
TAACCTAACTTTTGGAAAAAATGTAATCCCCAGTGGTCTT
TTCAACGATCCCTAAGCAGAAAGGTGTAGTTTGCATGTCT
GAAGGCAGGAGAATGGATTCTGTGCTCAGCTCTGCACCTC
CAGGGTTGGGCACCCCTAGACGACCTTGCATTACTGTTTT
TGTTTTGATTTTTTCCTGTTTCACTGGCTAGCAACATCAC
ATAGGATGCATTCCATATTCAAAAGCCTTTCTCCACACAA
GGACCCACCGTCAAAGGAACTGGCCCAGCCTGGTGTCAGG
AGCTGGCTCGGACTTGTGTGTCAATATAAATATCCAGAGG
AAATCTGGGGAAGACAGAGCCCTCCCTGCAGGATATTTGA
GCATGCGTTTCTGTGGGCCTTTCCAGAGCTCTTCAGCCAG
GCTGTTGGTTAGGACAGCACTTTCCAGGTTTTCTTTTTGT
TGTTGTTCATGTTATAGCATCACAGCAACTACACAGTGTC
CTCACTGTGTCTGCACTGTTTCCCCAAATACAAACATGGG
CTGCGTGAAGCCCCCAGCCTCCTCGTCTCTAAACTGGACT
CAAGTACAGTGACACATACTGCAGACCAAATAATTTTTGC
TCTGCCTTTTTTCTTTTTTTTTTTTTGAGACAGTCTTGCT
CTGTCACCCAGGCTGGTGCACAGTGGCACAATCCTGGCTC
ACTGCAACCTCCGCCTCCTGGGTTCAAGCTATGGTCCTGC
GTCAGCCTCCTGAGTAGCTGGGATTACAAGGCCACGCCAC
CATACCCAGCTAATTTTGTATTTTTAGCAGAGATGGGGTT
TTACTATGTTAGCCAGTCTGGTTTCAAACTTCTGACCTCA
GGTGATCCACCTGCCTCGGCCTTCCAAAGTGCTGGGATTA
CAGGCGTGAGCCACCACGCCCAGCCTGCCTTTCAATTTAG
CTGATATTTGGTCTTTATTGGGAAAAGTTTCAGGACACTT
GGAATAAATCTTCAATAAATAGTAGTGTAACTTAATGACA
CTGAGTTTATATTTTCATACTGCTGCTGTAGAAAAATTCA
GTTTGATGGCATTGTTTAATGGCAGCGATAGGGTTGCCAG
CCATGAACATGGCCAGTACTGAAGGCCAGAGGATCCTTAT
AATTCCACCCTTCCTTTTCTTCCTGGGTCCTTCATTTATC
CTCCTAAAACTCTTTGACTCTAGGTATATCACCATTTAAA
CTATTTTTCATTCTAATCTGCTGTCATTTTCCAAGTGCTC
AGTAGGCATAAGTGTAAATGATGGAGTTTTCAGCCAGCCG
TTTCTAAGACCTAGGTAGTCATTCAAGAAGTGGGTGCGTG
TTTTGTCCTTAGGAATTCACTACCACATTCACTTCTATCA
TGCAGATTTGCTTAAAAGCTAGATGTTAAAATATACTTTA
GCATTGAGTTGGGCCCAGGCAAATACATTTGTATAGTAAA
TAATCGAATGAGATTTGAGCTTATTTTTTAAAAACACATT
TCAAGTTAAATCCAGTTCTTTGCTGAATTTATTACACCAC
AGTTCTGCCATGTCAAGTGTTTTTGTTTTTTGGTTTTTTT
TTTAATTTGAAGTTCCATCCAGCATTTGTTTGCTAATGTC
TGGTCCCTGAGTTTCTTGTAAACGTCACATTTTTGTAAGA
CACGACTTTACGTGCTCACTTTAAGTTTTCGACCTGTGTA
TGGTGTCGTTGGGGTGATCACTAGTGGCCACGGGTGGACA
CTGGAAATTTCATTTGTGCCTCTGTGCATAGAGATACCAC
ATTTCAATAATTTTAGGAACACTGGGTTAATCCATTACAA
ATTATTGGATGCTTCATTTTTTTTTTAACTGGGGGAGGGG
GTTTGCTGGTGTCTTCAGCAGTATTTTTGTGTTTTGGGAG
CAGCTTTTGGAATGGATTCGTCGCACAATCCCCTGGCTAG
AGAACCGGACTCCTGAGAAGACCATGCAAGCCATGCAGAA
GAAGCTGGAGGACTTCCGGGATTACCGCCGGAAGCACAAG
CCCCCCAAAGTGCAGGAGAAATGCCAGCTGGAGATCAATT
TCAACACGCTGCAGACCAAACTGCGGATCAGCAACCGGCC
CGCCTTCATGCCCTCCGAGGGCAAGATGGTGTCGGTGAGT
AGTGAGCGCCAAGCCCTCGAGGCCCCACAGGAAGCCTCCT
TCTAGCCTACAGGCTGACCTGGGTTGGAAGGAGGCATTGA
CTTCTTGAATCATTTTAGTTGTGTGAATATAATTTTGGCC
TGTAATCACTTCATTCTTGATACTTTTCTCCCAACCCTGA
TACAGTTCTTGACTCCAGCTGCCACTGGGGTATCGTGTCC
CACAGGGAGCAGGCCTTTAGGAAACGCTCAATGAGAAGCC
CTCTTTCTCTCCTGCCTCCTCATGACCATGGCCCCTCATG
TCCACCAGCATCTACGTCATGTGTCTTCTGTTCCCTCTGT
CACAACCTACCCATCTGACCTTCGCAAGGTCTGAGTCCTA
CATTTATCTCCCTCTCTTTCCCATGGTCACTTTCTCCCTC
CACTGAGTCATGCACACCAGCCTACAAAAGTGCTCTAAAA
TCTGCCAGTCACAAGCTCAAACCAAGGACTCCACATCTCC
TGTGAGCAACTTCTTGGCTGCCCTTTATAGCAAAACAGCT
CAGTTTCTTTGACCCAGCTGCCCATTTTCCTTTCTTGAAG
TTCTTTCCACTCTGGGCCTACTGTTTCTTCCTCCTTCACT
AGCAAGGCCTTCTTCGTCTCTGCTCAAGGCCTTGCCTCCT
CCATCTACCTGTAGATGCTGATGATACTCAGGCTTGGAGC
TCAGCCTCTTCTTCATCTTAATACCCTCCATGTGATCTCG
TCCACGCCCGTGGCTTCTTTTTCCTTTTTTTAAAAACGGG
CCATACTCTGTCACCCAGGTTGAAGTGCAGTGACGCAATC
ACAGCTCACTGCCGCCTCAGTCTCCTGGGCTCAAGCGATC
CTCCCACCACAACATCCTGAGTAGCTGGAACTACAGGCGC
ATACCACCACTCCTGGCCAATTTTTTCTTTGTAGAGATGG
GGTCTCGCCATGTTACCAGGGGTGGCCTCAAATTCTTGGG
CTCAAATGGCCCTCCAACTTCAGCCTCCCAAAGTGTTCAG
```
