## Appendix S1 for "Sexual selection and pseudogenization in primate fertilization": All_Annotated_Scaffolds.gff (part 26 of 747)

```
ATTATAGGCCTGAGTCGTGCCCAACCAGGCTTATGGTTTT
AATTGCTACCTAAATGCCAATACCTCTCAAATTTTAAATC
TTCAGCCCTGACTTCTCCCCAAATTCCAGGCCAACATAGC
CACCTGGGTATATTATAGCATATTAAACCTAACATATTCA
AAATGATTCCTCCCCGTTTCCTTGATCCTAGTGAATTATG
TTACTGTCCTCTAAGTTGCTAACCCCCAAACCCAGGTTTC
ATCCTTGATTCTTCCCTTCTGTCACTTTCTTACATCCAGT
TCTTCAGCCAGTCCCGCTGGCTCTTCTTCAGAATACATCT
TAAGTCACCGCTCTTAATCCCCTTCTCTTGAAATACCCTA
GCTTGGCTGTGATGAATACATTTTGAACAATCCTGCCAAT
TCCATTTTGCCCACCCTGAGCTATGTAGGGCATTCTGTTC
CGAGAGCTTGTGGTCTGAGACACCTGGCATCTTGGTAACC
AATTTTCTGATAAATGGCCCACGGGCCCATACATCCTGTA
CCTGCAACCATGTCACTGCCTCCCCCACATCCTGAGTGAA
AAACAGCTTCAAATAGAATTTTGTTGTTAGGCACCCCGCT
ACTTCCCCTAACCTGCTCCTTCTCCTTCTGTAATAATCTG
CTTACCGCCCCCTGCCCTAAACTGGTATAAAAATGTTGAC
CGCACTTTGTTCTGGGCTTAGAGGTTTGAGCTCCAGCTGA
CTCTCAGACACTGGCCATTAAAAGTGGAATCTCAATAAAC
GCAGAGCGTGACGCTTCTGTTTAAACTCGCTTGGGTATAA
CACTCTTTCCCTGCATGGCCACTGGCCTAGTCTAGGCCAC
CATTTTCTCTCCTTGGACCCTGCAAGTAACCCCTGAGTGG
TTCTTTTTCTTTTGCCCCTTAAAATTCATCCCCCATACGT
CAGCCTCTGTCTTTTAAAACTGAATCAGATCTCATCTCCT
TTCTTCTCAAAACCCTCCAGTGACTCCCCAGAGTATTTAG
TGTAAAATCCAGGTTCCTTATTTTGGCCTGTAAGGACCTG
CATGATTGCTAAATGCATCTCTCGCTCTGCCCCGACTCAC
ACTGCCCTGCCTGCCGCCACCGTGCTTCGTCACATCCCTG
GCTTTTTCTGTCATTGAGATCTCGGCCCAAATGCGCCCTC
CCCAGAGGAGTCTTCTCTAAGGAACCTGCCCACAGGGACC
CCTTGACGGGCAGAGCTGGCAGTATCTCTTGACCCTCCTT
TGTTTCCTCTCGCAGGATTTCATTTATCTCTTTTCGAAAG
GAACTTGCTTGTTTAAGTACGTAATGATTTAATGGTTGTC
TCTCCCCCACCACCATGGAAGCTGCATGGGAACGGGGAAC
TTTATAGGTGCTGTTTACTCTTACAGAGTTTCTCACTAGT
GTCTGGTACATTCTGGATGCTCAGTGAATAGTGTTGTGGC
TGGTTGGCTGGACAGTTCACCCCAGTCACTAGATAAGAGT
TGTTTTGGAAGCCAGGTGTGGTGACACATGCCTGTAATCC
CGGCTACGGGAGAGGCCAAGGTGGGAGGATTGTCAGAGCC
CAAGAGTTAAAGAACAGCAACATAGCGAGGCTCCGCCTCT
AAGAAAAAAAATTAAAATAATCATAATAAAGAGTTGCTTT
GAAATGAGCCATCTTGAGACTTTATCTTCTGGTAGCTAGA
AATTGTTAGCCCTCTGCATCTTTGTCTACAACTGGAGAAG
TGTTAGGATAGCCGATAACTGTGTTAGTCTTAGCAGTTCT
AATGAAGACATTTGGAAGCCAAATAATTGAATGGTTATTG
GGGTGGGGGGTAAGGAAGGAAAAGAAAACAGAAGGAAAAC
ACCATCAGTCATGTAGTGGAGGGGATCTGCAGAAGAAACT
ATGAGGCCAGAATGTAACGAATGTGCTTGTTACACGTTGG
CTTCCCTTGTCTTCCAACCATCCCAGGATATTGCTGGTGC
CTGGCAGAGGCTAGAGCAGGCGGAGAAGGGTTACGAGGAG
TGGTTGCTCAACGAAATTCGGAGACTGGAGCGCTTGGAAC
ACCTGGCTGAGAAGTTTAGGCAGAAGGCCTCAACGCACGA
GACTTGGGCTTATGGTAAATAGACGGGACTCAGATTGAAT
TTTTGAAAAACCAGAGTTGAGTCATGCACCGAGCCACGAT
GTATTCTTACAAACTCTGTGCCTAATGTCTGTGACACTGC
AGGTAGGGGTCATCACCTTTCTCTGCTGTTGTCTCAGGGA
CAGATTTATTTAAGAGGTAGGCATGAGGGCTGGATGCAAT
GGCTCACGCCTGTAATCCTGGCATTTTGGGAGGCTGAGGT
GGATAGATCATGAGGTCAGGAGTTCGAGACCATTCTGGCT
ATCATGGTGAAACCCCATCTGTACTAAAAATACCAAAAAT
TAGCTGGGCATGGTGGCACGCACCTGTAGTCTCAGCTACT
TGGGAGGCTGAGGCAGGAGAATCGCTTGAACCGGGAGGCA
GAGGTTGCGGTGAACTGAGATCACACCACTGCACTGTAGC
CTGGGCAACAGAGTGAGAGTCCATCTCAAAAAAACAAACA
AAACAAAAAAGCAATGATAGGCATGAAAATTTATTTTCTA
ATGAAGCACGTAATCTATTTCTTCCCAAAATGATGCCCAA
AATGTGTTCTTTACACACCTACCTACATAAGCCCTGGCCT
CCTACGATGTTTTCTGTTTGATTCCCTGCGTATCTGTTTG
TTCCCCAGCTGGTGGTCAGATGGCCCTGGGCCAACTAGTA
GCTTCTGCCAGTAGAATGTGTCTTAAATGCCACAGAACAA
CATAATATGCTGTGTAGAAAATCTGGCTGGGCACGGTGGC
TCACACCTGTAATCCCAGCACTTTGGGAAGCCGAGGCGGG
TGGATCACGAGGTCAAGAGATCGAGACCATCCTGGTCAAC
ATGGTGAAACCCCATCTCTACTAAAAATACAAAAAATTAG
CTGGGCACGGTGGTGCGTGCCTGTAATCTCAGCTACTCAG
GAGGCTGAGGCAGGAGAATTGCCTGAACCCAGGAGGCAGA
AGTTGCGATGAGCTGAGATTGCGCCATTGCATTCCAGTGT
GGGTAAACAAGAGCGAAACTCTGTCTCAAAAAAAAAAAGA
AAGAAAATCTGATTGGGAGGAAGCGTGCAAGGTATCTGTA
ATCTAACTTTCTTATTTTACTTGCATTCATCTGCTCTATT
CAGGCCTTACACACATACCTGATTCCATAGACATAAGAAT
ATGGTCCTAACATTGGTTTTTAACTGTCTGCTGGACTAAA
TAGTCCTTCTTGCTGAGGCAGAAGAATAAAGCATTTTCCC
CATCACATAATAATCTGTTTTGAGATTTGGGAGATTTCTC
CTCATTCTGTGGTTTTTGCTTTTATTGTTGCTTGATTTTG
AATATTTCATAGAAAGGTAGTTACAATCCAGGAAGCTGGA
GCTGGGCGGGTTGGTGTCGCAGCTCTGACATGTGGCAGCC
CTGTGCCCCAGATGCATTCTTAATCTCACAGGGCTTCCAT
TGTCCTCTTCAACGTTGGAATCACAGTAATACCTTCCACC
TAGGGTTTCTATGAAGATTTAATGAGTTCGTATTTAGGAA
ATTTGAAGTAGCGTCCAGGACACAGTAAGTGCTACTTCGT
GATCATTAGATACATGAACATTTACTTTCCACTTCCAATT
TTATAGAATTTTTTTTTTATGGAGTCTCCCACACTGGAGT
GCAGTGGGGTAATCTTGTGATCTTGGCTCATTGCAGCCTC
TGCCTGCTGGATTCCCGGGTTTCAGCAATTCTCTTGCCTC
AGCCTCCTGGGTAGCTGGGATTACAGGTGCATGTCACCAC
GTCTAGCTAATTTATCTATTTTTTAGTAGAGACAGCGTTT
CACCATGTTGGCCAGGCTGGTCTCGAACTCCTGACCTCAG
GTGATTAGGAGGTGACCTGCCTCAGCCTCCCAAAGTGCTG
GGATTACAGGTGTAACCCACCCTGCCTGGCCAATTTTACA
GAATTTTAAAGGTCATTCGCCAGGGGATAAATGTGGATCC
AGTTGTGACCACAGCAGTTGCTGGATTTAAGAAGTATTTA
TATGGGAAAATATAAGTGGTGGGTCAGAGAGGAAAATTTC
TAATATTTATTATCAGGGGAAACAAAGCACAGGCTCCATT
TAAGCACACAGAGGATGGCTTTCAAACAAAAAGAACTAGG
GCGGGTGGAACTCGTGCATAGACAAATGGAGCACAAAGGT
TTTATCTAAGCATCCCCAGTAGCTCTTGGGAGTGAGTAAT
TACTAACTTAACTGAGGATCACACAGGAAAATCAGATGCT
TATGACTTAAAATAACGAAGACTACAAATTTGGTTTATTT
TATTTTGTTTTATTTGAGATGGAGTTTTGCTCTGTTGCCA
GGCGGGAGTACAGTGGCGTGGTCTCGGCTCACTGCAACCT
CCGCCTCCCAGGTTCAAGACATTCTCCTGCCTCAGCCTCC
CAAGTAGCTGGGACTACAGGCATGTGCCACCACACCCAGC
TAATTTTTTTTTATATATATATTTAGGAGTGAGGGGATTT
CACCATGTTGGCCAGGATGGTCTCAATCTCCTGACCTTGT
GATCTGTCCACCTCAGCCTCCCAAAGTGCTAGGATTACAT
GGGTGAGCCATCCACCTGGCCTAGTTTTTTTTTGTTGTTG
TTGTTTTTTTGTTTTTTTTTTGAGAATGCACTTAGTGTGC
TCTCCTTCCCCCTTTTATTGGAGACATGAGCTTTTGAAAC
AGAGGGACTGGGGCATCCTTAGCAGGTAACAGCCGGAACT
CCATCGCGTGCCTGGCCTGTGTCTTCAGTCCTGCCCCTCT
CCATCCCCTCGTCTTGGTTCTTTGGAATCTCAGTACTCCC
TAAGAACATGGGTAGCACGAGGAAGCCACTGTGCCCTCAG
CATATTCATACTTTCTTGTGACCACCTTTGCAGGCAAAGA
GCAGATCTTACTGCAGAAGGATTATGAGTCGGCGTCGCTG
ACAGAGGTGCGGGCTCTGCTGCGGAAGCACGAGGCGTTCG
AGAGTGACCTGGCAGCGCACCAGGACCGCGTGGAGCAGAT
CGCAGCCATCGCGCAGGAGCTCAAGTATGTGCGGATGCCC
TGCGTCCTCCCAGGAGCCCAGGGGATTCCACAGAGAGGGC
AGAGGCACGCCTGCCTTTCCTTTCCCAACTAAATGCAGGG
GGAACCAGATTGGAGGCACTCTGTGCAGGGATTCTCCTTA
TTTCTTATTTATTTATTTTTTTTGAGACAGAGTCTTGCTC
TTGTTGCCCAGGCTGGAGTGCGATGGCACAATCTCGGCTC
ACCACCTCCTCCACGTCCTGGGTTCAAGCACTTCTCCTGT
CTCAGCCTCATGAGTAGCTGGGATTACAGGCATGTACCAC
CTCACCTGGCTAATTTTGTATTTTTAGCAGAGACGGGGTT
ACTCCATGTTGGTCAGGCTGATCTCGAACTCCTGACTTCA
GGTGATCCGCCCGCCTCGGCCTCCCAAAGTACTGGGATTA
CAGGTGCGAGCCACTGTACCCAGCCTCTCCTTGTCTCTTT
AAATGTAGAAACAGACTTTGGTTCTTTGTTTGTGGTAGAA
TCCCTATGTCCTCCCATCTGGCAACACCCCAGCCCCCAGC
ATGGGCAGCTCTGCTTCCGGGAAGATGAGAAGTAAGCGTG
GAGCGTTGGTCCCAAGAAAGCTATGGGAAGGCAGCTTCAC
CAGACCAGGTGCAAGAGGCAGAATAGAGCCTATCCCGAAA
CCAGCACAAAACAGAGGGCACTGCCTCACGTCTGCAGGGA
GAGACACCAGGGCCCCACTTTGGTTTATCATCCCATAAGT
GCTGGTGGGTTTTTTTTTTTTTCTTTTCTTCCAGAGCCTT
CAGATGAGAATATTTTTAAAAATGTATTTTATTTATTTAT
TTTTGAGGTTCTTACTCTGTCACCCAGGCTGGAGTACGGT
GGCGCCATCTCAACTCACTGTAACCACTGCCTCCCAGGTT
CAAGCAATGCTCGTGCCTCAGCCTTTAGAGTAGCTGGGAC
TACAGATGCACACCACCACACCTGTACCACCACGCCAGGC
TAATTTTTTGTATTTTCTTTTTTTTTGAGACGGAGTTTCG
CTCGTTACCCAGGCTGTAGTGCAATGGCGCAATCTCGGCT
CACCGCAACCTCCGCCTCCTGGGTTCAGGCAATTCTCCTG
CCTCAGCCTCCTGAGGAGCTGGGATTACAGGCACGTGCCA
GCATGCTCAGCTGATTTTTTTGTATTTTTAGTGGAGACGG
GGTTTCACCACGTTGACCAGGATGGTCTCGATCTCTTGAC
CTCCTGATCCCTCTGCCTCGGCCTCCCAAAGTGCTGGGAT
TACAGGCTTGAGCCACCACACCTAGCCCTATAATATTGGT
TTTATGAGAAGAACTAACATGACAATTGAGCCTAGGCTGG
ATTAAGCATGGAGTGAATGTTCTCAGTTCCCCCGATCTGT
GTAGCGTGAGCCCTGGAGTGCAGTGGCCCTCGGGTAGAGG
AGCTTCCTTGCAGTGTTTCTGAGCTTTCTTAAGCTCCTCT
CCCTTGTAATAAAGACAACATTTTATTCCCTACTCCTTCC
CCCACCATTATCATAACTGATACATCTGTAGAATTTTTAG
AGCCTGTCACATAATGTTAACTTCAGAAATTAAATAATAG
TCTGGGTGGGGTGGCTCATTCTTATAATCTCAGCACTTGG
GAGGCCAAGACAGTGGATCACAAGGTCAGGAGTTCGCGAC
CAGCCTGGCCAATGTGGTGAAACCCTGTCTCTACTAAAAA
TACAAAAATTAGCTGGGCATGGTGGTGGGTGCCTTTAGTC
CCAGCTACTCAGGAGGCTGAGGCAGGAGAATCGTGTGAAC
CTGGGAGGCAGATGTTGCAGTGAGCTGAGATTATGCCACT
GTACTCCAGCCTGGGTGACAGAGCAAGACTCTGTCTCAGT
CCATCAATTAATCAATAAATAAAATTTATTTCAATGTATT
TCATTTTTAAACTGCCACGTTTCTCTCTTTGGACTAGAGA
AAACCCCTTAATTAGCAGATGGGGCCTTTTAAAAGAGATC
CTGTGTTTCAGTCTTGCCCACATAAACTCTTACTTACTTG
TGACCTTCATGTCCACTTGGTGCACTGTACTCATAGCCTG
CAGATGGTCTTATTTCTCATGCTTCTGGAATGCTGGTTTT
GACTGCTCAGAACAGGTACAAATAAAATAAGGATGAAACG
AAACTCAAGCTCTTTAGTGCTGTAACAGCTCCCATGAGCG
ATCTGGAATGGCTTTAAGTGTTGCCCATAAAATTTAAGTA
ATAGTTGTATATTATTATTATTGCTGGCATCCCCCGTGCT
TATGTCTTCACACAGGCTGGAGACTAACCACACACAGAAC
TTAAGTATGTGCTCTTCTGATTTCATTAACATCCTTTTTT
ACTTATATCTGCCCTTCAAGAATAAATTCAATTTTCGGTA
CCATTCTCAAAGTGCATAAACAGTAGTTATACACATAGTT
ATGCAAGCTAACTCCTTGAAAGCAGATACATGTAGGACCA
TTGCTGATGAATTAGAGGAAGAGAGAGAGATTATACCCTA
AACATAACTCTGGGTGGGTGAGCGTTGGTGTCTCCGTTAT
GGAACAAGGGAAGGATTCCTGGGTTTTTGTTTTGGAGAAG
TCTTTCTTCTCTTTGCTATCTGCATTTGAAGAGCCATAGC
CTTCTCCTTTTCTGTTCAGGGCTGTGCCAACTGCTGGTGT
TTTGGTTGGTTTTGTCTTTTTGGTTATAACAAGTAAGCAG
ACGAATCGGAGTCAGCCTTGGTCTGGTGAAGAGGATTTGT
CTTTCGAAAGCTGCTGTTGGCTCTTGAGAATGGGACAAGC
TTTAATCAGGTGATAGGGAGCTTTTATCTACTGGAAAAAT
GCCCAGATCATAACCATATGCATCCTCTTTATTCAGAAAC
AAGAACATTCAGTAAGCACAAATAAGTGTTATTCAAAGGA
AAAAGAATGCAGCAACCACTGCCTTAATTTAAGGTTGAAA
AAATAAGTAAATGAACTTAAGCTTTAAGGAAAGGGATTTG
GAGGGTAGGAGGGGACTTTTCAAGTTGTCTAATCCTGGAC
TGTTTCTGAAGAAGCCTCCTGAAGATCTCTTTAAACCTCC
ATGGTTCTGGATTTATATCTTAATGAAAAATGTGATTAAG
TTTTTTTTTTTTTTTTTTTTTTGAGACGGAGTTTCGCTCT
TGTTACCCAGGCTGGAGTGCAATGGCGCAATCTCGGCTCA
CCGCAACCTCCGCCTCCTGGGTTCAGGCAATTCTCCTGCC
TCAGCCTCCTGAGTAGCTGGGATTACAGGCACGCGCCACC
ATGCCCAGCTAATTTTTTGTATCTTTAGTAGAGACGGGGT
TTCACCATGTTGACCAGGATGGTCTCGATCTCTTGACCTT
GTGATCCACCCGCCTCGGCCTCCCAAAGTGCTGGGATTAC
AGGGTGATTAAGTTTTATACAGGATTCAAACTTGTTATCC
CTGGAGGCACTGGGTTAAGCTTCTAGTTAAGAATTTGCTT
TAGGCTGGGTGCACTGGCTCATGCCCGGAATCCCTGCACT
TTGGGAGACTGAGGAGGGAGGATAATTTGAGGCCAGGAGT
TTAAGACCAGCCTGGGCAACACAGCAAGACTCCAACTCTA
AAAATTTCTTTTAAAGAACTGGGCGTAGTGGCACATGCCT
GAAGTCCCAGCTACTTGGGAGGCTGAGGCAGGAGGATCAC
TCGAGCCTAAGAGTCTGAGGCTGCAGTAACATATGACCAA
GTCACTGCACTCCAGCTTGGGTGACAGGGTGAGACCATGT
CTCTTAAAAAAAATGGCTTCAGTGGTGTGCACAGAAAGAT
AGAATGCATAGACAGATCTGGCAGGGAGAAGTACGGATTT
AGTGAGAAGTCATTTTGTTCTAGCTTGTCACACTGGTGGC
ATCAGATGAGTTGGAACCTCTTTGTCTCTAAGTGGAAGGG
CTCAGTTTGGCCCCATTTCACAAGTCCCTCCATGTTAGAG
AAAGTCATCGCGCCACTCTGGACCTGATACTCTACCCAGT
GGTGAGGCCAAGTGCCCTTCCAGGGAAGCCAAGGACACAA
TGCGGGGCAAGCTGACTCCTCCCTCCCCGCTGACTCGTTT
TGATGTTTCAGTCACTGCGGTTGCTTCCTAGCCCACAGGA
CTGTCCTCCAGGTCAGAGAGTGACACCTTCAGGCCTTCAC
CCACAGGGACATTGCCACTTAGAAATCATGCTCTCTGAGG
GCCTCTTCCAGAAAAGGAAGGGAAAATAAATTGAGCCTGT
GGCATTGAGAAGACAGCGGTTCTCTCTGTTTAGAAATCTG
TTGGCCAACAAAAGCTTTATGAATTCTTCTTGTAATTTAT
CTGAGAAGAGTGATGTTTCCAGTGATGACAGTCAACAAAA
CCCCAGTTCTCTATCCAATTTGTGCTTATTTATCTTTATT
TGTACACATGTTGGGGGTGGGGGTACACGTGTAGTTTCGC
TACATGTGCCCAAGTCAGGGCTTTTAGGGTATCCATCCCC
CAAATAATGTACATTGTATGAAATTGCATTAAGCAATTTC
TCATCATCCCCCCACCCTCCCACCCCCTTACCCTTCTGAG
CCTCCATTGTCTATCAGCCCACTCTCTATGTCCATGTGTA
TACATTTCAGATTTTTAAAAATTGTTTAAATTTCCCTGTT
GTTTTTCTTTTTTAGCCCATATTCATTTTCTCTCGTCATC
TGGGAAAGTTAATCTTCATTTATTTTCACCTTTAATAGTG
AACTGGACTATCATGATGCTGTGAATGTCAATGATCGGTG
CCAGAAAATCTGCGACCAGTGGGATCGACTGGGAACGCTT
ACCCAGAAGAGGAGGGAAGCTCTGGAGGTGACGTCTCGAA
GCCACCTGTTGCCGTGAAATCTTTTAACAGGAGCTCTTTA
GTTAAATCACTGCTATTCATTGTCTGTTTCTCTGTGGCAT
GAAACAGATTGTCTAATGAAGGAACCTCTAAAGAAAACAT
AAAAAGTGGGAGAAACAGGGAAATGGGAAGTCGGTAGCTT
TGTGCTGTAATTTATCCAGACAGCAGCAAAGTATATTTTT
CAATTTTTAAAAACCCAGGGGTGATGAGATTATGGCATAA
ATCTGCTTTGTATCTGGTAATAACAGTACATTTCCAGAAG
TCCTTCTACCTGAGTAAATTGAGCTGTGAGTGAGTCAGGA
AATCACAGATGTCCAAAGGGGAGATGGAGCCAAATGTTGA
AGTCAGTAAGTTGATAAGAAACAGAATTGGGATGAATTTG
GCCTTATCTAAGTGTAAGACGCAGTGGGTAGCCAGTGTTT
AACTGCCCCTCATTGTCTTTAACCGTGGAAGATATTTCTC
ACATGAAGGAAGTGAGCAGTTTACCAGGGCCCTGGGTCCT
TTCTCCTTGACTCTGATGACACTTTTGAGAGAACGCAACA
TCAAGCTTCCCCAATGCCAAATGGCAGTGACATATTTGCT
TAAAGAAAGAAACGACCAACCCAAATGCCCATCAGTGATA
GACTGGATAAAGGAAATGTGGCACATACATACCATGGAAT
ACTATGCAGCCATAAAAAAAGGGTGAATTCATGATCTTTG
CAGGGACATGGATGAAGCGTGGAAACCATCATTCTCAGCA
AACTGACACAAGAACAGAAAACCAAACACTACATGTTCCC
ACTCATAAGTGGGTATTGAACAATGAGAACACATGGACAC
AGGGAGGGGAACGTCACACACGGGGCCTGTCAGGGGGTGG
GGGGCTAGGGGAGGGAGAGCAGGGGCTGGAGGGAATAGGG
GAAGGATAGCAGTAGGAGAAATACCTAATGTAGATGACAG
GGGGATGGATGCAGCAAACCACCGTGGTACGTGTATACCT
GTGTAACAATCCTGCACGTTCTGTACATGTACCCCAGAAC
TTAAAGTAGAATAATTTTTAAAAGTTAAAAAAAAATGTTG
AGAGAGAGAAAAGACCAGACATGTAACAGAGACAGTACAA
AACATTTTAGAACAGGAGGGGAAAATGAACCTAAATATGG
AAGACTTACAGCTGTGGAGATGCCTTCCCCTTCTGCCCCT
ACTTGTCTGTGCCGTGGGGAACAAGCGCAGGATCGTCCTG
TCACTTGAACGCTTGTGCTTTCCTATGCCCACAAAGGCAA
GGGGTGATCTCTTGAATCCTGAATGAGGATTTGAGAACAT
TAACCTGTAATTCCTTCTGTCTCCACTAGGCGGGTGACTG
TGGGAAAGGCACACAACTGCACATGTTGCCTCTAAAATGT
GGAAGATGCCCTGCATTTTGTGTTAATCTGGCACAGTTAG
GGAATCGGGTCCTCTTACAAAGTCCTGCTTTAGCTGAAAG
CGAGTTACAGTATGCCATATCTGGAGTCTCAGTTTTCAGA
AAAGGAGCATGTGGGGAAGTACTTTAGACACTTTAAACAT
GAGGCTGCTCTGGATGTTATTAAACCCTTCTTTGATTCAG
AAGGCACCGTCCGAGCATCAGGTAGTCTTTTGTAAACACA
TGCTAATATGATTAACAGAATGTCAGATAATAGTCTATTG
TTATGGAATGCATACTTACACTTCCAGTGAATGTTTTAAT
TAGTCTGTGATAATGCTTGCTCCTCTTTAATCTTCAGAGA
ATGGAGAAATTGCTAGAAACCATTGATCAGCTTCACCTGG
AGTTTGCCAAGAGGGCTGCTCCTTTCAACAATTGGATGGA
GGGCGCTATGGAGGATCTGCAAGACATGTTCATTGTCCAC
AGCATTGAGGAGATCCAGGTAATGGAACCCCAACTCCGTG
CCCTGTGCATAGAAGTGAGTTGTCATTTAAACTAAGGGTT
CTGTTATTTGGTTTCTTGTTTTCTTTTTTATTTTTTTTAA
ACTTAACAAATGGTGGCTAAAAAGCCCAAATTACCCTTTG
AACCTTAGCTTAAAAATGTGTTTACTACTCTGTGTTGCAA
ACCAGTTAACATCAATCAAGTAATGATGAATAAGTCTAGA
AAGCTCTGTTCTGCAAAAAAGAATGCTGAGGCCAGGCGCA
GTGGCTCACGCTTATAATTCCAGCATTTGGGGAGGCTGAG
GTGGGTGGATTGCTTGAGTTTAGGAGTTCAAGACCAGCCT
GGCCAATGTGATGAAACTGTCTCTACAAAAAATACAAAAC
AACTAGCCGGTGTGGTGGTGTTCTCCTGGAGTCCCAGCTG
CTGGGAGGCTGAGGTGGGAGCATCGCTTGAGCCTGGGAGG
CAGAGGTTGCAGTGAGCCGAGATCGTGCGTTGCACTCCAA
CCTGGGTAACAGAGTGAGACCCTGTCTCAACAACAACCAC
AACAGCAGCAACTAAAATCCTGAATCATTGAGCAAAATAA
ACGTGTGCTTGGAGTTATTCATGAAAGCGTTGTAAGTGTA
CTAGCTGCTGCGTTAACTGCTTTGCAAACGTGTACATATT
ACTGTTTATTTAGATCTACAGAGTTTTTGCCAGATTGTAA
ACCATAAGAAGCCACAAATCAGCACCTACCTTTTGCCTAC
CACCAATCCAGAATGTTCTGCATATAGTTTTTGCTGGAAC
TTCAGAAGTATAAACAAGGCTTCTGAGTGGTGATGTTAGG
GAGAAAGTTAATCTCAGTTAGCCAGGACATCCTTTATTTA
GAGACATGGGACAGTGAATCTGATGTATAATAGAATAAAA
AGAAAAAAATACTTTTTTACACCTTTTTCCTGTAAAATAG
GTATGTCATCAAAAAGAATCCAAGTACGAAGGGAAATACT
GCAGGTTGGGATTTGAAACCAAACCTCCCTACCAAGAGCA
ATCTAGAAGGGTTTGCACCTGCGTGTCGGGGAAAGAAAGT
ATACTTCCATGAGCATGCCACCTGCCTTTTGAAAGAGGCT
CTGATGGTGTTTCTGATGGTGCACTCTTAAGCACAGGCCA
GCAGTCTAACATCGTTTATCTTTTGAATAAGCCTTGGAAG
TCACACTCTTTGTCAACACTCTGCTGGCCGCTGACCTGTT
GCCACACCTAAAGAGGACAGTAGCTTCACACTCAAGGTGT
TCCATGAGGCAGCTGAATTTGCAGGACTGCTCATGTTAGG
GTCGAAGAATAGGTTTCATAAATGGCTCTTAACAGAGCCT
TCTGCATAGAAGTGAGTTGTCATTTAAACTAAGGGTTCTG
TTATTTGGTTTCTTGTTTTCTTTTTTATTTTTTTTAAACT
TAACAAATGGTGGCTAAAAAGCCCAAATTACCCTTTGAAC
CTTAGCTTAAAAATGTGTTTACTACTCTGTGTTGCAAACC
AGTTAACATCAATCAAGTAATGATGAATAAGTCTAGAAAG
CTCTGTTCTGCAAAAAAGAATGCTGAGGCCAGGCGCAGTG
GCTCACGCTTATAATTCCAGCATTTGGGGAGGCTGAGGTG
GGTGGATTGCTTGAGTTTAGGAGTTCAAGACCAGCCTGGC
CAATGTGATGAAACTGTCTCTACAAAAAATACAAAACAAC
TAGCCGGTGTGGTGGTGTTCTCCTGGAGTCCCAGCTGCTG
GGGAGGCTGAGGTGGGAGCATCGCTTGAGCCTGGGAGGCA
GAGGTTGCAGTGAGCCGAGATCGTGCCGTTGCACTCCAAC
CTGGGTAACAGAGTGAGACCCTGTCTCAACAACAACCACA
ACAGCAGCAACTAAAATCCTGAATCATTGAGCAAAATAAA
CGTGTGCTTGGAGTTATTCATGAAAGCGTTGTAAGTGTAC
TAGCTGCTGCGTTAACTGCTTTGCAAACGTGTACATATTA
CTGTTTATTTAGATCTACAGAGTTTTTGCCAGATTGTAAA
CCATAAGAAGCCACAAATCAGCACCTACCTTTTGCCTACC
ACCAATCCAGAATGTTCTGCATATAGTTTTTGCTGGAACT
TCAGAAGTATAAACAAGGCTTCTGAGTGGTGATGTTAGGG
AGAAAGTTAATCTCAGTTAGCCAGGACATCCTTTATTTAG
AGACATGGGACAGTGAATCTGATGTATAATAGAATAAAAA
GAAAAAAATACTTTTTTACACCTTTTTCCTGTAAAATAGG
TATGTCATCAAAAAGAATCCAAGTACGAAGGGAAATACTG
CAGGTTGGGATTTGAAACCAAACCTCCCTACCAAGAGCAA
TCTAGAAGGGTTTGCACCTGCGTGTCGGGGAAAGAAAGTA
TACTTCCATGAGCATGCCACCTGCCTTTTGAAAGAGGCTC
TGATGGTGTTTCTGATGGTGCACTCTTAAGCACAGGCCAG
CAGTCTAACATCGTTTATCTTTTGAATAAGCCTTGGAAGT
CACACTCTTTGTCAACACTCTGCTGGCCGCTGACCTGTTG
CCACACCTAAAGAGGACAGTAGCTTCACACTCAAAGGTGT
TCCATGAGGCAGCTGAATTTGCAGGACTGCTCATGTTAGG
GTCGAAGAATAGGTTTCATAAATGGCTCTTAACAGAGCCT
TCTGCTAAGAGTTGGTGTCTGTGGCCTTTTCTTTTTGAGG
AGTAGGGATGTACTTCCCAGTTTTCTTTAGGTATAATGGT
AGCAAATGTAAGATGCTTTCGTAGGACTACAAAGGTAATA
ACTGGCCATCAGAAAGGGCATCTAAGGGCTGAGTATGGTG
GCTCACACCTGTAATCCCAACACTTTGGGAGGCCCAGGCA
GAGAAGATCACTGAGGCCAGAAGTTAGAGACCTACTCCAG
GCAACATAATGAGACCCGGTCTCTACAAAAAACAAAAATA
AAAAAATTAGCCAGGCATGATGATGTATACTCTGTAGTCC
CAGCTACTCAGGAGACCGAGGCAGGAGGATTACTTGAGCC
CAAGTGTTCCAGGCTGCAATGAGCCATGATTTCGCCACTG
CACCCCAGCCTGAGTGACCTAGCGAGACCCTGTCTCAAAA
AAAAAAAAGGTGGAGGAGGGTGTGGAAGAACAGCTAAGTT
CTGCTCATCAGCAGAAAGTAAGAAAGACCTAAACAATAGC
TGATGATCAGAAACAGTGAAAGAAAACATGATTTTTTTTA
AAAGACTCTGGATGAATAGCCATCAATCAGATTAATAGTC
ATCATGATATCCTTTTTCCATTATCCAGGAACTTGACTTC
TGTGTACCTAAGGAGTTTTTCTAAAGCATCCAGGATTTGC
TTTTCTCCAGAGATTCTTGCAATTATAAAGGCATTTACTT
GTGTGCAGAAAGGAATATCAAAGCCTATGAAATAACACTC
AAGCCAGATTGTTTTTCTCCACTTGTGTCTCGGGTGTAGA
GTTTGATCACTGCACATGAGCAGTTCAAGGCCACACTGCC
TGAGGCGGATGGAGAGCGGCAGTCCATCATGGCCATCCAG
AACGAGGTGGAGAAGGTGATTCAGAGCTACAGCATCAGAA
TTAGCTCAAGCAACCCGTACAGCACCGTCACCATGGATGA
GATCCGGACCAAGTGGGACAAGGTGGGTGGCTGAGGGCCT
AGTGTGGGACCAGGGGCCATTCTTGAAGCTGAAGTCCTAG
GAGAAAGTTAATGCCTTGGGGACTTAGGGTGAAAGCCTCA
TTTTGTGTCACAATCAGGATTTTCCTTTATCCCAAGTTTC
ATTCTTAAGGACCTCTCAGCAGCTTCTGCAGTTTGTTGGA
AAAGAAAGTAGAGATTATTTTAGTTAAGGAAAATATTATA
TAAATGTTGACAAAATTACTATATGTTATGATCCTATTAC
CATAAAGGAAATAGTTTATAAAGCCCCAACTGGAAATTTG
GTTAAAAACTTGGTTACAAGTATTTATGGTACTTTTTAAA
AGAATTTTTAGAATATGGTATAAACATGTCCCAGATATGT
ATGAATTTTAAATGCAGAAAAATTTCTTAGAAAACTACAT
CTTGGTCTAGGCACAGTGGCTCATGCCTGTAATCCCAGCA
CTTTGGGAGGCTGAGGTGGGCGGATCACGAGGTCAGGAGA
TCGAGACCATCCTGGCCAACATGGTGAAACCCCATCTCTA
CTGAAATACAAAAAAAATTAGGCGGGTGTGATGGCAGGCG
CCTGTAATCCTAGCTACTTGGGAAGCTGAGGCAGGGGAAT
CACTTTGATCCAGGAGGTGGAGGTTGCAGTGAGCCAAGAT
CGTGCCACTCCACTCCAGCCTGGTGACAGAGCAAGACTCT
GTTGCAAAAAAAAAAAAAAGAAAAGAAAGCTACATCTTGG
GAATGAAAGTATTTCTACTAACTTGCTACCTTTTAAATTT
TGGGCAAGTATGACAAGGGGTAATTATGGTCCAAATGGGA
TAATTTGAATCCTTTTGTCTCATTTTTAAGATTGAGACAT
TTCTTTTCTTTTTTTTTTGAGACGGAGTTTCGCTCTTGTT
ACCCAGGCTGGAGTGCAATGGTGCAATCTCGGCTCACCGC
AACCTCCGCCTCCTGGGTTCAGGCAATTCTCCTCCCTCAG
CCTCCTGAGTAGCTGGGATTATGGGCACGCACCACCATGC
CCAGCTAATTTTTTGTATTTTTTTAGTAGAGATGGGGTTT
CACCATGTTGACCAGGATGGTCTCGATCTCTTGACCTCAT
GATCCACCCGCCTTGGCCTCCCAAGAGCCATTTCTTTTCA
CAGTTGAAATTAGTCATCAGTCATCTCAGTATACCGATAC
GTAGTCTTCGAGGAGTAAGTCCAGCACGTGGAACTTACGA
TTAAAAACCCACATGGAGCGAGTTAGTTATAAACAGTGCG
AGAGCCAAAACAGGCGTGAGGAGGAGGACGGTAATCATCT
GAGGGACAGTAGTTAGTTCGGGCATCTGAGCTTCAGATTT
AGCTCTGGTCTTCCCAACAAACAGCCAAGGAGAGAAGAGA
AACAAACTGGGTTAAGTAGTTTTCTTAGGGGGGAAAAAAA
GGAAATTATACCATTTTTTACTTTTCATTTTTATCATGTT
TTTTTTTTTGAGACAGAGTCTCACTCTGTCACCCAGGCTA
CAGTGCAGTGGCGAAATCTTGGTTCACTGCAACCTCTGCC
TCCCAGGTTCAAGCGATTCTCCTGTTTCAGCCTCCACCTC
AGATTACAGGCACCCGCCACCACGCCCGGATACTTTTTTA
TATTTTTGATAGAGATGGGGTTTCATCATGTTGGCCAGGC
TGATCTCGAACTGCTGACTTCAAGTAATCTGCCCACCTTG
GCCTCCCAAGGTGCTGGGATACATGTGTGAGCCACCATTC
CCCGGGTGGAGATATATCATTTTTTAGAGTGAGATAAACT
TTTCTCCCTTCAGTAAGTTATAAAGCAAATGGACTTTTGT
TTTTTAAAAAGAGACTGAATAATAATGCTTTTAGTAGCCG
TTTTGCAGACGACACAAAGAATTTTGAAGTAGCCTTTTTT
CTTTTCCATCGATTGAAAAAGAACGGAGGCATAGCAGGAA
AATGTAATTCACAAATGGAACAGAAAGCAGGTAGACCGGG
TGTATACTATTCTGTGGGCCAACATGGTATAAAAATTGAA
CTCATGAACCTGGTGTGGGTTCTTCACATTCTGGTGTCAT
GAACCCCTTTGGCAGTCTGGGGAAACCTGTGGATTCCTTC
TGATAATGTTTGTAAATTTATAAAAAGATGTAATATTACA
AAGGAAACAAATTATATTGAAATGTAGTTATTCAAATATC
GTTAAAGGTATTGTAACGTATTTGCTTCTTTATTAACACA
TTTAAAGCCAAGATCTAACAGCAGGGCTGATCATTTTGGA
GTCATGGTGAGTGTGCGTGATATTTATTGCAAGAGGCAGA
CGTAACTATAACGTTAGTATAGAACGTGTACGATTTCTGT
TGTGATAAGGTCACAGGGACTGCTGAATACTGCTGCAGAT
TTGCTGCCCACATCATTCTACACAAAGAAAATGCTAAATT
TTAATCGAAGGTGGTGAAAATGAAGACGTCAGTGTTCCCT
TCCTCCAAGTTCACTCTGGACCTGGCTCCGACTTGGTTGT
GCTGCAGGCTGAGAGCCCCTGGCTGGAGGAGAATAGAGAG
AATCGCTGCTCCAGATGCAGGCTCTTAAATACCCTCCAAC
TCATCCGGTCTTTCAGCAGGCACTTGGTGGCACTAGATGG
CAGTCAAAGCTAAATCAATCCCATCCTCTAAAGTAGAGAC
CCCTTTTCCTCATCCTCCCTCTTCTCCTCCCCACACCCCG
CTCCCTTCCTTTTTCCTTCTCCACCCCTCCCCCACCCCTT
GGACTGTTCCCACCTTCTGTGGTCGCTCCTATGAGACCAC
AGCTGGCCTCTAACCCTTGTTGTCCTTGGGCCCTCACAGG
TGAAGCAGCTCGTGCCCATCCGTGATCAGTCCCTGCAGGA
GGAGCTGGCTCGCCAGCATGCTAACGAGCGTCTGAGGCGC
CAGTTTGCCGCCCAAGCCAATGCCATCGGGCCCTGGATCC
AGAACAAGATGGAGGTAAGCCCGCTCCCTCCCAGGCGCCG
GCCACAAGCCTCACGATATGTCCCTTAACTACCGCAGCAG
TGACACTGCTCATGCTGTGTTTTCCAGCCACCTGCTCAGT
CATGTGGGAGCACCGTTCTGTCATCACCGGGCTTTATCTT
TCAGCCCCTGGCTGTTGCGGACAGTGTGTACCGGGGCACA
AGACAGAGTGCAGGAAGTGGGCGTCAAGGAAGGGGAGGGG
GAGCTTGCTGGGATCTGTTTATTTCCTGTCTAAAAACGGT
GACAGGACTTCTCCATTTTTGGCCTCTGCAGGGCCTAGAT
TTCAAACCGTCTATCCCAGCAAGGAGGACACATGAAGGCC
CACAAATACTTTGCATTTTCAGAACATCTGAGGACAGCAG
TCTTTTTTTTTGAAATGGAGCTTTGCTCTGTCACCAGGCT
GGAGTGCAGTGGCACGATCTCAGCTCACTGTCACTGCAAC
CTCCACCTCCCAGGTTCAAGCAATTTTCTTGCCTCAGCCT
CCTAAAGTGCTAGGATTAGAGGCATGAGCCACTGCACCTA
GCTACATTCCAATTCTTAAAGAACACTAAAAAGGATGTAC
CAGTACTTTGTATGGAGCCCTGTTTGTGATTTGCAAATGT
CAGTCGGGACTAGATAGACCAGTCAGATTTGGGCCTATTA
AATGGCCCAAATGGAAAAACGTTTTTAGTGACAAATAAAA
TATGTACTACAGAGTATCCGCTGTCACTGTTAGACCCCTG
GTCTCGCTTGTGAGTAATTCTCACTGCAGAATCTTGCAAC
AGATGACAGAGTAGAATGCTTTTCTTTAAGTGCCGGGAAG
TCCGCTGTGGGCCCTGCTTACAGTAAGCCCTTTGGGTCGG
CCGTACCTCTAACGAAAGTGAAGAGGCAGAGTTGATATGC
TGCGAAGACCTACAGCTGATCCGTCCTCTTGTTCCTTAAT
AGCACATTCGTGTTGGATGGGAGTTGCTGCTGACAACCAT
CGCCAGAACCATCAATGAGGTGGAGACCCAGATCCTGACG
AGAGACGCGAAGGGCATCACCCAGGAGCAGATGAATGAGT
TCAGAGCCTCGTTCAACCACTTTGACAGGGTACCAGCCTC
TACTTATTTAAAGGGCCATGCTGGGGCGTTAAACAGTGCA
CCGAAATAATATGCATGCTCGTTTGAAGTCTTAATGCTCC
ACAACATTTACAGGGAAACAGGATAGTTAAAGACAAAGGA
AAATAGCCACCAGAACAGTGTCCTAAGCTCTGATGTTGCT
CAAGGTGACACGAAGTCCAGGTTTCTGTGCCGTTTCATGC
AGATCGCTTAATAAGAATGCATTTGTAGTTGATATCAACG
CCTGATTTGTTCTAAGTCAAAGTGTATTCTTAGCAAAATG
TGATGGTTAGCTTTAGGTCATTTTGTAAAGACTTAAATAC
AAAACTCTGATATGCTTTTCCTAAGCAGCTGTTTAGGTAA
AGCATCTGGTCATAAATTAACCTGCTCTTTCAATATATAA
GACTCAGTTTTCTTTTTAATGAACAAAATTGACACATGAT
TTCTTTTAAGGACATACACCAACAAAAGGCTGATAATTTT
CACAGTAAAGGCATATAAAAAGTTAAAAATTATCTAGTAT
TTTGATTTGAATAAAAGTGAGTAAAATCAATTCTTTATGA
GAAAATACAATTTACTAATCCTATGGCTGAAAGTGAGGGA
CTATTAAGGCTACATTCCAATTGTATTTTATTTTATTGAG
ACGGAGTTTTGCTCTTGTCACCAGGCTGGAATGCAATCCG
GTGTGATCTCAGCACACTGCAACCTCCACCTCCCAGGTTC
AAGCAATTTTCTTGCCTCAGCCTCCCAAGTAGCTGGGACT
GTAGGCGCTTGCCACCATGCCCAGCTAATTTTTGTATTTT
CAGTAGAGACAGGATTTCACCATATTGGCCAGGCTGGTCT
TGAACTCCTGACCTCGTGATCTGCCCACCTCAGCCTCCCA
AAGTGCTGGGATTACAGGTGTGTGCCACGGCGCCCAGCTG
CCACAGCAGTTTTTAAATAACACTGTTGTCCTTTGACCGA
GAACAGCCAGAAGACATTTATTGACCCCCTTACTTCTTGC
CCCACCACCCTTTTGATGTTAAAATACTGACTTTTTTCTT
AAAGAAGAGACCATCTAAAAATATAAGAAATTCTGATGGA
GGAAGCCATCCTGTGGGTCTTAAATCTGCCTGGCAGCTCT
ACCCATGTGGCCCACCCCCAGCCTCCTCCAGAGCAGGGCA
CCTCTGCCCCAGGGCATTTCCCTCTCGTGGCCGGAACCTG
ACAGGACTCACTTCTGGCCCCTCTTGCCTCTGCTTTGGAT
CTTAGTTGACGTTTTTCCCACTCTCCGGGCAGACTAGAAG
AAGTAGACCTTGTTTTGCTCTGTGATGCTACCCAATCCCC
ACTTCCTCCAAGAAACGTGAGCCAGTGACGCTGGCCTCGC
ATCTGATGCAGGGTCTGGAACGGCGCTCGTTAGAGGGAAC
TTCACCTTGTTTCTCTCTGCTTGTTCCCTCCGCCTCCAGG
AGATTGCCCGGAGCTCCATCCAGATCACAGGAGCCCTGGA
AGACCAGATGAATCAGCTGAAGCAGTACGAGCACAACATC
ATCAACTACAAGAACAACATCGACAAGCTGGAGGGAGACC
ATCAGCTCATCCAGGAGGCCCTTGTCTTTGACAACAAGCA
CACGAACTACACGATGGAGGTGGGCAGCCGGACGGGCGCG
CGCCACTCGCTTCTCACGGGACCACGCCACCACCTCAGGG
TGCTTTCTTCACGCACTCGTCTCTCTCTGTTCTGGTTAAT
AGCTGCGAGTATGAAAGTTAGGGATCTTTAAGCCTTTCCA
GGCACTATTTGCGGAAATGCTTCCTGAGCTATATCGAGGA
CTATATAATATTAACCACAGCAACGTTATGGCTATCACCA
CAATAAATTCACTACCCTTCCTCAAAGAGTGCCACAAACT
GGACTGTTGCATTTCCACCAGTTAGGCCCGAACTGATCTC
CCTGGGAGCCAGCAGCTGTAACTCAGGCCATCCTGCTACT
TAGGAGGCCTCAGCTGGGATTATAGGTATAAGCCACCACA
CCCAGCTTATGTTTTGTATTTTTAGTAGAGACGAGATTTT
ACCATGTTGGCCAGGCTGGTCTCGAACTCCTGACATCAGG
TAATCCATCCGCCTCGCCTTTGACAGTGCTAGGATTATAG
GTGTGAACCACCACACCCAGGTACATTCCAATTCTTAAAG
AACACTAAAAAAGGATGTACCAGTACTTTGTATGGAGCCC
TGTTTGTGATTTGCAAATGTCAGTCGGGACTAGATAGACC
AGTCAGATTTGGGCCTATTAAATGGCCCAAATGGAAAAAC
GTTTTTAGTGACAAATAAAATATGTACTACAGAGTATCCG
CTGTCACTGTTAGACCCCTGGTCTCGCTTGTGAGTAATTC
TCACTGCAGAATCTTGCAACAGATGACAGAGTAGAATGCT
TTTCTTTAAGTGCCGGGAAGTCCGCTGTGGGCCCTGCTTA
CAGTAAGCCCTTTGGGTCGGCCGTACCTCTAACGAAAGTG
AAGAGGCAGAGTTGATATGCTGCGAAGACCTACAGCTGAT
CCGTCCTCTTGTTCCTTAATAGCACATTCGTGTTGGATGG
GAGTTGCTGCTGACAACCATCGCCAGAACCATCAATGAGG
TGGAGACCCAGATCCTGACGAGAGACGCGAAGGGCATCAC
CCAGGAGCAGATGAATGAGTTCAGAGCCTCGTTCAACCAC
TTTGACAGGGTACCAGCCTCTACTTATTTAAAGGGCCATG
CTGGGGACGTTAAACAGTGCACCCGAAATAATATGCATGC
TCTCGTTTGAAGTCTTAATGCTCCACAACATTTACAGGGA
AACAGGATAGTTAAAGACAAAGGAAAATAGCCACCAGAAC
AGTGTCCTAAGCTCTGATGTTGCTCAAGGTGACACGAAGT
CCAGGTTTCTGTGCCGTTTCATGCAGATCGCTTAATAAGA
ATGCATTTGTAGTTGATATCAACGCCTGATTTGTTCTAAG
TCAAAGTGTATTCTTAGCAAAATGTGATGGTTAGCTTTAG
GTCATTTTGTAAAGACTTAAATACAAAACTCTGATATGCT
TTTCCTAAGCAGCTGTTTAGGTAAAGCATCTGGTCATAAA
TTAACCTGCTCTTTCAATATATAAGACTCAGTTTTCTTTT
TTAATGAACAAAATTGACACATGATTTCTTTTAAGGACAT
ACACCAACAAAAGGCTGATAATTTTCACAGTAAAGGCATA
TAAAAAGTTAAAAATTATCTAGTATTTTGATTTGAATAAA
AGTGAGTAAAATCAATTCTTTATGAGAAAATACAATTTAC
TAATCCTATGGCTGAAAGTGAGGGACTATTAAGGCTACAT
TCCAATTGTATTTTATTTTATTTTATTGAGACGGAGTTTT
GCTCTTGTCACCCAGGCTGGAATGCAATCCGGTGTGATCT
CAGCACACTGCAACCTCCACCTCCCAGGTTCAAGCAATTT
TCTTGCCTCAGCCTCCCAAGTAGCTGGGATTACCGGCGTG
CGCCACCACATCTGGCCAATTTTTTTTATTTTTAGTAGAG
ATGGGGTTTTACCATGTTGGCCATGCTTGTCTCGAACTCC
TGACCTCAGGTGATCCACCCGCCTCAGCCTCCTAAAGTGC
TAGGATTAGAGGCATGAGCCACTGCACCTAGCTACATTCC
AATTCTTAAAGATCACTAAAAAAGGATGTATCATTACTTT
GTATGGCGCATACTATGTATATTTATGAGTTGCAAATGTC
AATCATTTGTTTCTAAAATGCCTCTGGGCTAGATAGAGCA
GTCAGATTTGGGCCTGTTAGAGGGTTCAGACAGTGGAGCT
AGGCATAAGTAAAAAATTATAGCTAGAGGGCCCAAAGTGG
CTCCGGCCGGATGTCGTGGCACTTGCGAAGGCGAGGCCAA
GAGTTCAAGGCCAACCAACCTCAGCAAACTTACAAGCTCT
CAATGATTGGCAAAAAAAAAAAAAAAAATTATAGCTAGAG
ATGGATATTGACGTTCTTATAGTTTCAACACACCTTTATT
GTGCAGAAACATGCTGTAATTTGACCTAACTGCATTCATT
AAAGCCCAAGTCACCTTTCTTCCATGGAGGGAAATGATGG
GTCATCATCCTGTACACAACCGTCTCTTGTTGAAAGACAG
CTCTCACTCATTTGGGCTGCTTTATAGGAAGAAAGCACAT
CGGTTTGAATCCAGGGCAATCACAGTCTTTTACAACAAAA
GTCCAAGGAGTACCATGTAGAACTTGCCATGTTTAGAAGT
TTGTTCAAATTAAACATGAATGATTCTTTATCTTGGGGGG
AAAACAGAGTTTACTTACTGTGTAGTGGGAAGGGTGTCAG
GGGTATGGATGCACTCTGTTTCATCTTTTCACTGAATGGT
AAAGATAGGAATGGCAAGGGCCACAGAGGCTGTGAATGGA
GGGATTCTTTCGTGCACATCAGAGAATTACAAAAGGTTTT
AGAGTATAGGTGCAATGCTCTAAACCAGAGCCACAAAACA
ATGTGCCAGCACATTTAAGATGCCAAATAGACAGAAGGGA
AGGAGAAAAGATGAGAAAGTTAGCAGAGGGTCAGACCGGA
GTCTGTTGGTAAAGTGAGAGAGAAGGAACGTGAGCTTCTG
GGCAGAGGGATAGGAGCAGTGGAAATGAAGAAAAGAAGGT
AGATCTCAGATTGAAACAGATCTGACAGAGGTGAACAACA
GGGCTCGGGGGTAAGGGAGAGGGTGATATGGAGAGTTGAA
ACAATGAAGACCTGGGAGAAGTGGTACTCAGCTATTGCAG
AAGCAGGAGGAGTCCAGGTCGAGAGCTTAGGGCTGAAGCC
TGTGAGAATCATGGCATCATGGCCCTGTCCAGCAAGAGTC
TGGAGAGTAACAAGAGAGAAGGCCCAGATCTTAGGGAACT
ACTACATTTATGGTAGGCAGAAGAGCCAGAGGAGGAACAG
TAAGAGGAGAATCGGGTCAATAAGATGGCAAGCATCACTT
AAGAGAATGCTGCTGAGAAATCAGGCAGTGACTGAGGGCA
GAGTACATAGGTATGAGAACAGACACATAAAGTCTCTTAT
TCATAGGTAAAAAAGAACTTCTGACATTAGCTTTTGGGAC
TGGCTATTTCATGGGTAAGCGCAAACAATAGAAAGTAGCC
TTCTATTTAATAAATTCATATGGCCAATAACCAGTGTTTT
CTTCTCTTTAAATGTATACTGATGCTAAAACGTTAGCCAT
CCCTTCAAAACCCTCAAGAGAATCTGCAGCACAGCTGTGC
GCTTCCCGTGACATGGAGGGCTTTACATTGACACCCCTGT
TTCTATAGGGTTAGGTCGCCGTTTTTCTTGACCTGGCCTT
TCTCGTCTGGGAAAACTTGTCCACGTGGACCCTCTCTTGC
GCGCTGCTCTGTGTAGTCTCTCATTGGATTTTTGGGAGGA
GCTGAGCTTGCCACACAGAGGGGCCACTGCATCCTGCCCA
AGGGCCTAAGGGTAGTTGCTTTCCAGGTATCAGAGCTCTA
AGAATGTGGTCATCTCTGCAGGAATTTGACAAACGACTGC
CTGTGACCATTGAGAGCATCATCATTTCTTAGAACTTTTA
CGATACGTTCCGTCATCAGTAGGTGGCGGTTGTGAGCTCC
CATTAGTTCCTTTTGCTATTTTCTTATGTGTATGGTCTCC
TTTAATTTTTGTCTGTTTTTTTACCCTCCTCTCCCCTCTT
TTTCCATTTTAAGAAACTAGTTTGTAACATCCTTGTGCTG
GCTCCATCCTTCTCGCAAGCCAGTGGTGACATTTATGATC
TCGGCAGAGCTTGAAGCGCTTCTGTTACCAGATCTTTGTG
AGTTGGTCAGGTAGAGTTGCTCATCTTGCTCTGTGCTCAC
CTGCCGTGTCCTTTGTTTTTGCCAACAGAGGAAGAATGGC
CTGATGGACCATGAGGATTTCAGAGCCTGCCTGATCTCCA
TGGGCTATGACTTGGTAAGATGGAAGTTGAAATTGTACTG
AGGTTTGATATTTTATTGAGTTTGGATTTCTATTATAGAA
GATGACCAGCTCAAACCAAGGTAGTGCATTTGAGATTGGT
TCGTTTTCATTATGTAGGATAATATTTTTTGAAAGTTTCA
CTGTTACTATACAAAAATAAAGTCACGGGGCCAGGCACAG
TGGCTCACGCCTGTAATCCCAGCACTTCGGGAGGCCAAGG
CAGGTGGATCATCTGAGGACAAGAGTTCAAGACCGGCCTG
ACCAGCATAATAAAACCCCGTCTCTACTAAAAATACAAAA
ATTAGCCAGGTGTGGTGGCACATGCCTGTAGTCCTAGCTA
CTCGGGAGGCTGAGGCAGGAGAATGGCTTGAACCTGGGAG
GTAGAGGTTGCAGTGAGCCAAGATCACACCATTGCACTCC
AGCCTGGGTGACAAAAGTCACAGAACCAAAACATGTTTTT
ATTCAGTAATGGGTCAGATTATTTTTTCTAGTGAAAGAGA
TGGGAAATAGGCTTTTTGATTTTTTTAAACAGCTTTACTG
AGATAGAATTCATATACTACAGTTCACCCATTTAAACGGT
ACACTTCAGTGGCTTTTAGTAGTATTCTGATGATTTTTCA
AGTGCTTTTTTCTCGGATATGTTGAAAGGCAAAACAGGTT
TAGTCATAAATCAGCTTAGATAAATTTACGTTTCCCTATG
GGCTGGGATAGTCCTAGAATATCCAGCACTTCTCTTTTAC
CCGTGAATGAGTGTTTTTGACCTGTCCTGCTTTGATTCTC
TTTGGGGCTGTAAAATACAGTCACGACAGCCACGTTCTGC
ACTGCCTTTAATTTGGCAGCACCACTTTCTCAGTTCTAAT
CTGAGAAAAGGGCTCAGCTCTCGCTTTGACCTACTCTTCC
ATAATTATGTTACGTGACGCATGAAGGCCAGCAGTGGGTC
CTAGAGAGGAAAGAATTCTGACATTTACAAGCTTCTGGTT
TAAAGCTGCAGCAACTTTTAAAATTGTTTGATAGCCGTAA
ACCTAAGTCACGCATCAGGGGAATCTCATCCAAAGACTGA
AGGGAAACTCAGGTAATGCTTGAGTTTTTAGACATAAAGG
AATTGGCATGTCACTGGGGAAAGAATGCGGACGGCAGTGT
TGAGACATGTGCACCGTTCGAGGACATGTTTCTTCGCCAC
TTTGCCTCAGGGTGAAGCCGAATTTGCCCGCATCATGACC
CTGGTAGATCCCAACGGGCAAGGCACCGTCACCTTCCAGT
CCTTCATCGATTTCATGACTAGAGAGACGGCCGACACCGA
CACCGCCGAGCAGGTCATCGCCTCCTTCCGAATCCTGGCT
TCTGATAAGGTCTGCACTGACAGATTTCCTTCTGCTTTAG
CAGGAGTCCACTGCCTCAGTCTAACAAACAAGGCAACAGT
GTTGTAAATAAAAACCATTTTTATACTAGTGTGTTTCGTG
CAACGTTGGCACTGAATTCAGAAGGGAGCAGGTAGACACA
GAACAATGGTGCACTCAGAACAGAGGAAACACAGACGTTC
CATTCCTGGCATTCGTACTTGGCCCTGCACAGAGTTTTTA
TAGAATGGACAATAGTGTATTTGTACTTGTGTGTGTGTGT
GTTCCCGGTTGAACACTCGTTTTACATTCTAGTTTGGTGG
ACGTGACTTCAGAAGAAGAAACCATGCAATGTAGATGTTA
CAAAACTGGGTAAACTTCTCCTGAGGATCAGTGACCCTGA
CACTGTGCCCAGCCCACGGAGCAAAGTCAAATCTAGCTGT
TCAGTCAGTAAAACACTGGCAAGCTTTTCATCACCTGTAC
CTTAGACCTTCAGTAGGAATTTAATTGCCAGTTCAGGGTT
TTAATATTTTACCTCTCCCAAACAATAAAAACATCTCTAT
GTATAAATTCAACTTGGGATAGGATTAGTTTACCCCGTTT
TCTGGCTGAGAGGATAATGAACATTAGCACAAGGAGGTTA
GTATGCTAAAACACATTAGCAGAGCCTTATTTATTGCCTT
AAAAATCAGACAAGACCAACTATTTTTAAAATAACGTTTG
CTTAGGCCGGGCGTGGTGGCTCACGCCTGTAATCCCAGCT
ACTCAGGAGGCTGAGGCAGGAGAATGGCTTGAACCTGGGA
GGTAGAGGGCCCAAAGTGGCTCCGGCCGGATGTCGTGGCA
CTTGCGGGCGAGGCCAGAGTTCAAGGCCAACCAACCTCAG
CAAACTTACAAGCTCTCAATGATTGGCAAAAAAAAAAAAA
AAATTATAGCTAGAGATGGATATTGACGTTCTTATAGTTT
CAACACACCTTTATTGTGCAGAAACATGCTGTAATTTGAC
CTAACTGCATTCATTAAAGCCCAAGTCACCTTTCTTCCAT
GGAGGGAAATGATGGGTCATCATCCTGTACACAACCGTCT
CTTGTTGAAAGACAGCTCTCACTCATTTGGGCTGCTTTAT
AGGAAGAAAGACATCGGTTTGAATCCAGGGCAATCACAGT
CTTTTACAACAAAAGTCCAAGGAGTACCATGTAGAACTTG
CCATGTTTAGAAGTTTGTTCAAATTAAACATGAATGATTC
TTTATCTTGGGGAAAACAGAGTTTACTTACTGTGTAGTGG
GAAGGGTGTCAGGGGTATGGATGCACTCTGTTTCATCTTT
TCACTGAATGGTAAAGATAGGAATGGCAAGGGCCACAGAG
GCTGTGAATGGAGGGATTCTTTCGTGCACATCAGAGAATT
ACAAAAGGTTTTAGAGTATAGGTGCAATGCTCTAAACCAG
AGCCACAAAACAATGTGCCAGCACATTTAAGATGCCAAAT
AGACAGAAGGGAAGGAGAAAAGATGAGAAAGTTAGCAGAG
GGTCAGACCGGAGTCTGTTGGTAAAGTGAGAGAGAAGGAA
CGTGAGCTTCTGGGCAGAGGGATAGGAGCAGTGGAAATGA
AGAAAGAAGGTAGATCTCAGATTGAAACAGATCTGACAGA
GGTGAACAACAGGGCTCGGGGGTAAGGGAGGGTGATATGG
AGAGTTGAAACAATGAAGACCTGGGAGAAGTGGTACTCAG
CTATTGCAGAAGCAGGAGGTCCAGGTCGAGAGCTTAGGGC
TGAAGCCTGTGAGAATCATGGCATCATGGCCCTGTCCAGC
AAGAGTCTGGAGAGTAACAAGAGAGAAGGCCCAGATCTTA
GGGAACTACTACATTTATGGTAGGCAGAAGAGCCAGAGGA
GGAACAGTAAGAGGAGAATCGGGTCAATAAGATGGCAAGC
ATCACTTAAGAGAATGCTGCTGAGAAATCAGGCAGTGACT
GAGGGCAGAGTACATAGGTATGAGAACAGACACATAAAGT
CTCTTATTCATAGGTAAAAAGAACTTCTGACATTAGCTTT
TGGGACTGGCTATTTCATGGGTAAGCGCAAACAATAGAAA
GTAGCCTTCTATTTAATAAATTCATATGGCCAATAACCAG
TGTTTTCTTCTCTTTAAATGTATACTGATGCTAAAACGTT
AGCCATCCCTTCAAAACCCTCAAGAGAATCTGCAGCACAG
CTGTGCGCTTCCCGTGACATGGAGGGCTTTACATTGACAC
CCCTGTTTCTATAGGGTTAGGTCGCCGTTTTTCTTGACCT
GGCCTTTCTCGTCTGGGAAAACTTGTCCACGTGGACCCTC
TCTTGCGCGCTGCTCTGTGTAGTCTCTCATTGGATTTTTG
GGAGGAGCTGAGCTTGCCACACAGAGGGGCCACTGCATCC
CTGCCCAAGGGCCTAAGGGTAGTTGCTTTCCAGGTATCAG
AGCTCTAAGAATGTGGTCATCTCTGCAGGAATTTGACAAA
CGACTGCCTGTGACCATTGAGAGCATCATCATTTCTTAGA
ACTTTTACGATACGTTCCGTCATCAGTAGGTGGCGGTTGT
GAGCTCCCATTAGTTCCTTTTGCTATTTTCTTATGTGTAT
GGTCTCCTTTAATTTTTGTCTGTTTTTTTACCCTCCTCTC
CCCTCTTTTCCATTTTAAGAAACTAGTTTGTAACATCCTT
GTGCTGGCTCCATCCTTCTCGCAAGCCAGTGGTGACATTT
ATGATCTCGGCAGAGCTTGAGCGCTTCTGTTACCAGATCT
TTGTGAGTTGGTCAGGTAGAGTTGCTCATCTTGCTCTGTG
CTCACCTGCCGTGTCCTTTGTTTTGCCAACAGAGGAAGAA
TGGCCTGATGGACCATGAGGATTTCAGAGCCTGCCTGATC
TCCATGGGCTATGACTTGGTAAGATGGAAGTTGAAATTGT
ACTGAGGTTTGATATTTTATTGAGTTTGGATTTCTATTAT
AGAAGATGACCAGCTCAAACCAAGGTAGTGCATTTGAGAT
TGGTTCGTTTTCATTATGTAGGATAATATTTTTGAAAGTT
TCACTGTTACTATACAAAAATAAAGTCACGGGCCAGGCAC
AGTGGCTCACGCCTGTAATCCCAGCACTTTGGGAGACCGA
GGCAGGTGGATCACAAGGTCAAGAGATCGAGACCATCTTG
GTCAACATGGTGAAACCCTATCTCTACTAAAAATACAAAA
AAGAAATTAGCTGGTCACGGTGGCACGTGCCTGTAATCCC
AGCTACTCAGGAGGCTGAGGCAGGAGAATTGCCTGAACCC
AGGAGGCGGAGGTTGCGGTGAGCCGAGATCGCGCCATTGC
ACTCCAGCCTGGGTAACAAGAGCGAAACTCTGTCTCAAAA
AGAATAAATAAATAAATAATAAATAATAAAATAACGTTTG
CTTTACAATGAATCATTTGCCCATAGGGGAAGGTTGGGTG
GGAAAGAGCCCAGCTGATTTAGAATGTAATAAACCATGGC
TCCTCCCACCCCACCAAGAAACTTCTATAAATTATATAAT
ACATAAGCTATAATTAATTATATAAATTATAATGTGATAT
TTGTGACTTCCTTGACTTTTACCAGCCAGTCTACTTGGCT
AGAATTGTCCTATTTCCCACTGAATTCTTCTTTTTTTTTT
AACTTCATCTTTTCTGATATGAAATGTAGATCATAGCATG
TATCCTCACACTGTGGCTCAGATAGAGAAATAGTAGTAAT
GCTCTCTTTGCCTTTGTGAAGCATCTCACCCTTCCTGCGG
GCCAGCCCATTTTCTAGATGTGTTCCTACAAGGAAACGCT
TTCTGTTGGTTGTCTGGTACTACCATCCCAATAGACTCCC
TAACCTTTAATCCTTTTAAAAAATTAAACAGATGCAAGAA
ATATGTAAATAGTAAGACTGTTTACGTTGTGGTGTTTTCT
GCAACTGACTGCAAACACGTGTATTTGTTCCAGCCATACA
TCCTGGCGGAGGAGCTGCGGCGGGAGCTGCCCCCGGATCA
GGCCCAGTACTGCATCAAGAGGATGCCCGCCTACTCAGGC
CCAGGCAGTGTGCCTGGCGCCCTGGATTATACTGCATTCT
CTTCCGCACTCTATGGGAGAGCGATCTGTGATGCTGAGGT
TCTGTAATCACTGATCCCATCAGAATGCAATAAAAGCGGA
AGTCACAGTTTGTTTCCTGGAAACTTTGACAAGCTTTATT
AAGTTGAGGGCAGGGGGAAGCCTTTTGTAGTTCAGTAATT
GCCAGCAGTATAACACAGCTAAAATGAAGCTTCTACAGTA
TATGACATAGTGTGCTTCATAAATAGGTTTATTTCTGAGT
GTTTAGCTAAATGTAATGAAATATAACAGGTTGATTGTTT
CTTTGGTTAAACAGAACAAATTACTTGAGTAATAGGAAAT
TAGGAGGATCTAGGGACAGAAGGAAAGTGAAAAAAGTGAA
AATACAAAATACCCCAGATTTAAGAATGAGGGGAAAAGAA
CACAAATTGGTAAATAAATGTTTAATATTTTTTAAAAATT
TCATTCATCTCTAACATGCTTATGTGATTGCCCCTAGGGG
AGTATATTTGGGATTCTACCGTTTTATATCCATGCTTATC
CAAAGATTACTATAGTGTCTTCAGTTGAATTTAATATTGT
GAGATGGAACTTCCAGGGATTAAAAGCAGACCACCCAAAA
CATTTTTGGTACTTACAATTTTTAAAATAGAGTGTATGGT
CATCTCTTCATTATTTAGGACTGGGCAGTCGACTCCATTA
GTGATTTTTGATGCTTCTGTAGACCTAAGGAAACACGGAA
GTCAGTTTAATTGCCAGAGAAGGATGCAGTCACTAGGTAA
AATGAGGTTTTAGGATTATTTATTGATTCCAGGTTCCCAT
GCTTTTGTTAGAGCTTATTAGTACAGGTTCTCGGGCCAGG
TGCGGTGGCTCAAGCCTGTAATCCCAACACTTTGGGAGAC
CGAGGCAGGTGGATCACAAGGTCAAGAGATCGAGACCATC
TTGGTCAACATGGTGAAACCCTATCTCTACTAAAAATACA
AAAAGAAATTAGCTGGTCACGGTGGCACGTGCCTGTAATC
CCAGCTACTCAGGAGGCTGAGGCAGGAGAATTGCCTGAAC
CCAGGAGGCGGAGGTTGCGGTGAGCCGAGATCGCGCCATT
GCACTCCAGCCTGGGTAACAAGAGCGAAACTCTGTCTCAA
AAAGAATAAATAAATAAATAATAAATAATAAAATAACGTT
TGCTTTACAATGAATCATTTGCCCATAGGGGAAGGTTGGG
TGGGAAAGAGCCCAGCTGATTTAGAATGTAATAAACCATG
GCTCCTCCCACCCCACCAAGAAACTTCTATAAATTATATA
ATACATAAGCTATAATTAATTATATAAATTATAATGTGAT
ATTTGTGACTTCCTTGACTTTTACCAGCCAGTCTACTTGG
CTAGAATTGTCCTATTTCCCACTGAATTCTTCTTTTTTTT
TTAACTTCATCTTTTCTGATATGAAATGTAGATCATAGCA
TGTATCCTCACACTGTGGCTCAGATAGAGAAATAGTAGTA
ATGCTCTCTTTGCCTTTGTGAAGCATCTCACCCTTCCTGC
GGGCCAGCCCATTTTCTAGATGTGTTCCTACAAGGGAAAC
GGCTTTCTGTTGGTTGTCTGGTACTACCATCCCAATAGAC
TCCCTAACCTTTAATCCTTTTAAAAAATTAAACAGATGCA
AGAAATATGTAAATAGTAAGACTGTTTACGTTGTGGTGTT
TTCTGCAACTGACTGCAAACACGTGTATTTGTTCCAGCCA
TACATCCTGGCGGAGGAGCTGCGGCGGGAGCTGCCCCCGG
ATCAGGCCCAGTACTGCATCAAGAGGATGCCCGCCTACTC
AGGCCCAGGCAGTGTGCCTGGCGCCCTGGATTATACTGCA
TTCTCTTCCGCACTCTATGGGGAGAGCGATCTGTGATGCT
GAGGTTCTGTAATCACTGATCCCATCAGAATGCAATAAAA
GCGGAAGTCACAGTTTGTTTCCTGGAAACTTTGACAAGCT
TTATTAAGTTGAGGGCAGGGGAAGCCTTTGTAGTTCAGTA
ATTGCCAGCAGTATAACACAGCTAAAATGAAGCTTCTACA
GTATATGACATAGTGTGCTTCATAAATAGGTTTATTTCTG
AGTGTTTAGCTAAATGTAATGAAATATAACAGGTTGATTG
TTTCTTTGGTTAAACAGAACAAATTACTTGAGTAATAGGA
AATTAGGAGGATCTAGGGACAGAAGGAAAGTGAAAAAAGT
GAAAATACAAAATACCCCAGATTTAAGAATGAGGGGAAAA
GAACACAAATTGGTAAATAAATGTTTAATATTTTTTAAAA
TTTCATTCATCTCTAACATGCTTATGTGATTGCCCCTAGG
GGAGTATATTTGGGATTCTACCGTTTTATATCCATGCTTA
TCCAAAGATTACTATAGTGTCTTCAGTTGAATTTAATATT
GTGAGATGGAACTTCCAGGGATTAAAAGCAGACCACCCAA
AACATTTTTGGTACTTACAATTTTTAAAATAGAGTGTATG
GTCATCTCTTCATTATTTAGGACTGGGCAGTCGACTCCAT
TAGTGATTTTTTGATGCTTCTGTAGACCTAAGGAAACACG
GAAGTCAGTTTAATTGCCAGAGAGAAGGATGCAGTCACTA
GGTAAAATGAGGTTTTTAGGATTATTTATTGATTCCAGGT
TCCCATGCTTTTTGTTAGAGCTTATTAGTACAGGTTCTCG
GGCCAGGTGCGGTGGCTCAAGCCTGTAATCCCAGCACTTT
TGGAGGCCGAGGCGGGTGAATCATGAGGTCAAGAGATCGA
GACCATCCTGGTCAACATGGTGAAACCCCGTCTCTACTAA
AAATACAAAAATTAGCCGGGCACGGTGGCACATGCCTGTA
ATCCCAGCTACTCAGGAGGCTGAGGCAGGAGAATTGCTTG
AACCGAGGAGGCGGAGGTTGCGGTGAGCCGAGATCGCGCC
ATTGCACTCCAGCCTGGGTAACAAGAGCGAAACTCCGTCT
CAAAAAAAAAAAAAGAGCTTATTAGTACAGGTTCTCGAGA
GATGATCATATAAAAGCGCTCTGTTTTTAAATGAAGAGGT
TTCTGTAGTAGTGGTTCATAAGAAGGCAAGTCAGAAACCC
TATCCTGCTAGCCCTCCAGTCAGGACTCCTTTATGCCTCC
AGTTTTATGACCTGTTAAGGAGAAGTGAGTTACAGTAGGA
ACAGACAAATTCTCAGCCGTGGTGGAGGTGAGTTCTTTCT
TTGCGGAACCTTTATGTATGTTTTTATGTGGTAGGGATAA
CGAGGTGTTTTAGCTAGTGTGCAGTGTGTGTTCACCCCAG
GACTGGACAGTGTATTCTAACAAGTCCCAAGTCTGCTTCT
GACTGTTCATTCATTCTTTTTGCTCGTACTGCTGTAGCCT
ATAATTCAACCCTCTGTTTTTCCATCTTGTTGACAGCTTG
TAGAGAATAAAGCAGGAATTCTTTTTACATCTGAGTCCTT
AATGATCAGGAAATGGATTACAAACAAACAAAAACAGTTG
CAAACAGCAATTAAGGTGTTAATAGAGAAGCAGTAACATG
CCTGTTACCTACCATCTGTTTGCTCAGATTTTTATAGATT
TCCACCAACAGCTGGAAGTGTGAATTTCCATTCCAAGCTG
TCTGACACCTTGAATCTTTTTCCTACACTGGCCCATTTAG
GAGGTTCAACCTTTATGAACTTCACTTGATTTGGTTCATT
ATTAAATGGTTGGTAGTTTCCAGATTCCTGATATATTTGA
ATCCTTGAGTTTAACGCCAAACACTTTTGGAGTGGTTTAG
ATGAACTCTATTTTCAAACAGGTGCTATATACCAGCCATA
AACCCTATAGAAAAACCAGAAAGTTTTGCTTCCTTTGAGG
CTACTGGGGGATCTGTGGTGTTTTAGGATGGGTTTGGGTA
ACTCTTCTATCTAAACTTTTAATTTCTTTACAACATTCAG
CAAGAGAGTGGATCAGTACTCTCTGTCTGCTGATAAATGA
AGAAGGGAAATAAACTCTGAAAAACAATATTTATACTCAT
TTTCGGCATTGTTTTTATTTCTGAAGCTGGATGCTCAAAA
ATTAAAAAGTTTCTAAATTAAACTTAATTTATAAAAGAAA
AAAGAATCACTATTTTTGTTATTTCAAAAAATAACCATTG
CTTCGGTTAACTACAAACAAACTTCGTCACTTAAAGTTTC
CATGATAATTAAAAAGTCATTGGATTAGTATTTGCCTCCC
GTAAAAATTAGAGACTGGCTTATTGGGTAGAGGGTGAACT
TAAGATGGAGAATTCATGTTGAACCACTTAGAAGTGAATG
ATGAATGGGCCGGGCATGGTGGCTCATGTTCAGTAATCCC
AGAACTTTGGGATGCCAAGGTGGACAGATCACTAGAGGTC
AGGAGTTCAAGACCTGCCTGGCCAAGATGGCGGAAACCCA
TCTCAACTTAAAGTACAAAAATTAGCCAGGTTTGGTAGCG
TGTGAACGCCTGTAATCCCAGCTACTCGAGTGGCTGAGGC
AGGAGAATCACTTGAACCAAAGAGGCAGAGATTGCAGTGA
GCTGAGATGACACCATTGCACTCCAGCCTGGCAAGAAGAG
TGACACTCTATCTCAAAAAAAGAAAAAAAAGAAGTCAATG
ATGAATGGATTAGGAAGGAATTTTTAATTAAGAGATCAGA
ATCCTCGGTAAATATTTTCTAAAATGTCTGCATACTCAGC
CCTAATACCAGAATTTCAAGCTGTGAAAGTCTAGGTGAAG
ACTTGGGCATTTTTTTTTTTTTAAACTCCGTGGAAGTTCT
AATAACCCTCCACTGATAATCTGTGGATTTGAGGTAAAGA
AAAGGTCATTAATAATCAAGAAGTCTAAAACAGAGAAGAC
CAAGGTTAATAATTGGCAAGGTTAATAGTTGAACAATACA
ATGGCCAGGCAAACGCCTGGTTGGTAATACAGAAATGCTT
GACATAACTGAGTTTTGGATTGGAGTATTCAGCTTGATAT
TCTTTCCTGTTTTATACCAGATTCATCTATGTTCATGGAA
AGAAGCAGCTGGAAATGAGCTCTTTACAGCCTTCATGTGA
AAGGAAACAAATCTAAGTGATACAGAGTCAGAAACGTGGA
TTCCACGAAGTTGCTAGTTGATACCAGGCTGACAAAGATT
CACCCACAGCTTCCCTGGATTATTTGACAGGAAGACACTG
AGTGTTCCCACTGTGTCCTTGAGCTTTTTCACGTTCCCGG
AGCCTACACAATAATTAGACTGCTCTGCCTGAGACATTTT
CATATTTCAAATGGAGTCAGCAGTTATTTTTCCTTTTTAG
ATTCATTAATCAATAACTCAGTCCTTAAGCAACGGACAGA
CCATTTTTCTTTTTAAGGTGGGAGCTAGGAGTGGCTGCAA
TTTGTCGGTGACCCTGGGCCATGAATTCCCCCATGGGATT
TAAGTCTTTTAGGGGTTGCCTTCCCAGCAGTGCAGACTTC
CTTGTTGTAAAATGGATGGAATGCCTGGGAGTGCACCAAA
GCATACTCGCAAATCCTTTTGCATGGCTGGGAACGTCCAA
GAAACCACAGTGGCAGATACACAGAAAATCAATCGCCGTG
GTCTTGTTAAAAGAAAAGCTTCAGACAAATTTAACAAGAG
TTTAGTTGAACAAAGAACAGTTTGTGAATTGGGCAGCCAC
AAAATCAGAAGAGGTACAGGGCAGCTCTGGAGCCACTGCA
TGAGAGGACCTGGGGACTAAGAGAGGAAAGTGAGGCACAG
AAACCACTGGATTGGTTACAGCTTGGCGTTTGCCTTATGT
AAACAGAGTTTGAACAGTTGGCTGCCTTTGATTCACCAAA
ACATGGTGATTGGTTCAAAAATAGGTTACAATCAGTTTAC
ACATTCAGTGAGGTTACAGTTCAGTGTGTATGGAGAAACC
TTTAGGCTGAAATGAAAATATGTCAGGAGGCAGATTGAGG
CTAACTTTTATTTAAGAACCCTTTGAATGACAAGCTACGA
GAGGAGAAGGATTCTGTAAATAGCTGTAGCGGGGAGAAAG
GAGACTATATGCGTACTTGGTGTGAACAACGCAATGGTAT
TATGGTTCTGAAATCAGATACATGTATTCTAAAGGATTGG
GGGTGGCAGTGATACCAGGTTTTGCTTACTGACTTCACCT
TTCCCATCTCTCAGTTATTGTCACAAGCCTGAATTGTTCC
TGAGGGAGATTAGAAACAGAAAATCCCAGAGCATCAACAA
GAATTATTAACCACCAAAATGGCTTTTTAAAAATGTATTT
AAGGGGCCCAAAGTGGCTCCGGCCGGATGTCGTGGCGCTT
AGGCAAGGCCAAGAGTTCAAGGCCAACCTCAGCAACCTTA
CAAGCTCTCATTGATTGGCAAAAAATAAAAAAAAATATAT
TTAAACATAGGCAGTTCTTTTTAGCTATTCTCAAGAATAA
TCCTTAGGATGTGTCAGTAGCTGATTAGAAGATCACCATT
GGCCAACCAAACAGCACAGGCTGCTGTGCTTCTGAGACCA
CCACAGCGTTCAGGTTTTTGTAGATAAAGCCTGCAGTGGC
CAGGTACAGTGGCTCACATCTGTAATCTCAGCACTTTGGG
AGGCCGAGTTGGGTGGGTTGCTTGGGTGGGTTGCTTGGGC
GCAGGAGTTCGAGACCAGCCTGGGCAATATGGTGAAACCC
CATCTGTACCAAAAATGTACAAAGATTAGCTGGGCATGGT
AGTGTATGTCTGAAGTCCCAGCTACTTGGGAGGCTTAGGT
GGAAGGATTGCTTGAGCCCACGGAGGTCAAGGTGGCAGTG
AGCCGTGACCATGTCACTGCACTGCAGCCTGCCTGGGTGA
CAAAGTGAAAGCCTGTCCCAAAAAACAAAGCAAAACCTGT
GGTAATTTTTAATATGATTTATTTTAGATTTGGTATGTCT
TATTCAAGAAGGTTTTCAAAACATATTTATCAAAGCACAT
AAAATATTCCAGTTATAATCTTGAATTTATTTCATCTTTT
AAAGTAGTATCTTCTATTCCATATTAGCCAAAAATAAAAT
TTTTGCTATGGCCGGGCACGGTGGCTCAAGCCTGTAATCC
CAGCACTTTGGGAGGCCGAGGCGCGTGGATCATGAGGTCA
AGAGATCAAGACCATCCTGGTCAACATGGTGAAACCCCGT
CTCTACTAAAAATACAAAAAATTAGCTGGGCATGGTGTTG
CGTGCCTGTAATCCCAGCTACTCAGGAGGCTGAGGCAGGA
GAATTGCCTGAACCCAGGAGGCGGAGGTTGCGGTGAGCCG
AGATTGAGCCATTGCACTCCAGCCTGGGTAACAAGAGTGA
AACTCCGTCTCAAAAAAAAAAAAAAAAAAAAAATTTTTTT
TACTAGATACCAGACCAATTAATTTTTAGCAGTCTATACT
CTTTCCTTAAACACATTGGAAAAAGTTTTTATCAGCATGT
CCAATAAAACCAATGGATTTATTTTTGAATTTCATGCAAG
ATTTTTAATTATTCCTAAATGCCAGCATTCAGTACACATA
TGTGTGCATGTTTTCCAAAAGAATATTATTCTTTTTAGCA
TCCTTCTTCCTTCGAGAATAACTTAAAATTGTAGCTACAT
ATATTTTCTTTCTTTCTTTTCTTTTTTTTTTTCCTTTTTT
GAGGTGGAGTTTCTCTCTGTTGCCCAGGTTGTAGTGCAGT
GGTGCAATCTCATCTCACTGTAACTTCCACCTCCTGGGTT
CAAGCAATTCTAATTTTTTTGTATTTTCAGTAAATACGGG
GTTTCACCATGTTGGCCAAACTGGTCTTAAATTCCTGACT
TCAAATGATTCACCTGCCTCAGCTTCCCAAAGTGCTTGGA
TTAGCTACATAATATTTCATGAATAAATGAGAAAGACTTA
CATGATGAAAAGCATAATTATATTAGTACAACATTTTAAT
CTGGACTTAACTGCTTTTATAAAATTTATTGCATTATTTC
TTTTCAGTGGTTTTAATACCATTCCTCAAAATGTGTTAGC
AGCTTATTTGAATTATACAATGAAGGTTTTTATGTTTTGT
TTTGTTTTTAATGACAGAAAATAAGGCTAATTTGGCTAAT
CGTTTAGACACACTGGTAATTAGGCTACATGGGGGATGTT
TTCTATTTTTCAGTTATCTAAATCTGCAGCTCCATTGTTT
TGATGAAAATATAATTAAACCACATGATAATATAAAAGCC
TTTTTTTTAAGTATCGGCAAAGACGTATTGAAATGAACAA
TTTTCCCCAACTCTTCCTGATTATATCGGATTAAACAAGG
AGTCCTTAAGAGAAAAACAGCAGGTGTAATTGGTGGCCAC
TTGGTAGGTCTGAGGAGATGGCACAGCTACAGCTCAGAGG
AAACATAGTTCCTTTTTTTTTTTTTTTTTGAGACCAAGTT
TCACTCTTGTTACCCAGACTGGAGTGCAATGGCGCGATCT
CGGCTCACCGCAACCTCCGCCTCCTGGGTTCAGGCAATTC
TCCTGCCTCAGCCTCCTGAGTAGCTGGGATTACAGGCACA
TGCCACCATGCCCAGCTAATTTTTTGTATTTTTAGTAGAG
ACGGGGTTTCACCATGTTGACCAGGATGGTATCGATCTCT
TGACCTGGTGATCCACCCGCCTTGGCCTCCCAAAGGAGGA
AACATAGTTCTTATTTGACTTCAAGGAGTAGCTGGCCCCT
GCTGGCTCACCCCAAGACTGCCATGTGGAAAGAGAAACCA
ACTTGTGTGTTCTTTAAGCCACTCTATTCAGGGTCTCAGC
AATACCTTCAATAATACAGATTTAACCTCAGCAGCTTCCT
AACCTGGTTGTGTACTTAGCATTGCCTGTCTAGTTACACT
GATGATATTTAGATTTTATTAAACATTTTCACTTTTTTCT
CCTCTCAATGGATATTTATGTGCATTTCATCACGGAAGAT
AATGACATCTTGTACTAAATTCAGCTCATTCATTCATTCA
TTTTATGTGCACTGCAGATCATTTTAAACACAGTTTTAAG
TCACTCTGTTTTCTCTTCACATGTCTTCTAGAGTTTTCCT
TCAGTACCTATCTGACTCTTCCATCAAACCAAAGTCAGCA
GTTTTGCTATTGAAGAGTATCCATGTCTCTGGGGTCAAGA
TTCTTTCCCTTTCCCAGCCTACCACCCTTCTGTTCTCTTT
AACATTGTGAACTTTTTTTCTTTTTAGTGAACCCTTTGAA
TGACAAGCTACGAGAGGAGAAGGATTCTGTAAATAGCTGT
AGCGGGGAGAAAGGAGACTATATGCGTACTTGGTGTGAAC
AACGCAATGGTATTATGGTTCTGAAATCAGATACATGTAT
TCTAAAGGATTGGGGGTGGCAGTGATACCAGGTTTTGCTT
ACTGACTTCACCTTTCCCATCTCTCAGTTATTGTCACAAG
CCTGAATTGTTCCTGAGGGAGATTAGAAACAGAAAATCCC
AGAGCATCAACAAGAATTATTAACCACCAAAATGGCTTTT
TAAAAATGTATTTAAAGGGCCCAAAGTGGCTCCGGCCGGA
TGTCGTGGGCGCTTAGGCAAGGCCAAGAGTTCAAGGCCAA
CCTCAGCAACCTTACAAGCTCTCATTGATTGGCAAAAATA
AAAAAAATATATTTAAACATAGGCAGTTCTTTTTAGCTAT
TCTCAAGAATAATCCTTAGGATGTGTCAGTAGCTGATTAG
AAGATCACCATTGGCCAACCAAACAGCACAGGCTGCTGTG
CTTCTGAGACCACCACAGCGTTCAGGTTTTTGTAGATAAA
GCCTGCAGTGGCCAGGTACAGTGGCTCACATCTGTAATCT
CAGCACTTTGGGAGGCCAAGGCGGATGGATCACTTGAGGC
CAGGAGTTTGAGAACTGCCTGGCCAAGATGGTGTCACTGT
ACTTCAGCCTGGGCAACAGAGAAAGGCTCTGTATCAAAAA
GACAAAACAAGGCCGGGCATGGTGGCTCATGCCTGTAATC
TCAGTACTTTGGGAGGCCGAGACAGGTGATCACCTGAGGT
CAGGAGTTTGAGACCAGCCTGACCAACATGGTGAAACCCC
ATCTGTACCAAAATGTACAAAGATTAGCTGGGCATGGTGT
TGCGTGCCTGTAATCCCAGCACTTTGGGAGGCCGAGACAG
GTGATCACCTGAGGTCAGGAGTTTGAGACCAGCCTGACCA
TTATAGAAACCCCATCTCTACTAAAATACTTATCCCAGCT
ACTCAGGAGGCTGAGGCAGGAGGATCTCTTGAACCTGGGA
GGCAGAGGGTGTGGTGAGCCGAGATCACACTATTGCACTC
CAGCCTGGGCAACAAGAGTGAAACTCCATCTCAAAACAAA
AAAGAAAAGAAAATGTATCACTGGGTAATTTATAAAGAAA
AGACATTTAATTGACTCACAGTTCTGCGTGGCTGGGGAGG
CCTCAGGAAACTTACAATCATGGGAGGCCGAGGTTGCAGT
GAGCTCAGATCACACCTGTGCACGCCAGCCTAGGCAACAG
AGCAAGACTCCATCTCCAAAAAAAAAAAAGAAAAGAAAAC
TGGAGGCCAATATCCTTATGAATATAGATTTTAAAATACT
CACCAAAATACTAGCAAGCTGAATTCAGGGACATACTGAA
TGGATTATATATCATGACTACAATAATCAAGTGGTACTGA
CATAAGGATAGACATATAAACTAGTGAAATAAAATAGACA
ACCCAGGAACTAAACTTCACATACCTCACATATATGGGCA
ATTGATCTTTTAGGAAGGCGTCAAGACCATTCCATGGGGG
AAAGAACAGTCTTATCAAAAAATGGTGCTGGGATAGCCAG
ATAACCACATGCAAAAGAATAAATTTATAGACTCTTACCT
CACACTACATAGAAAAATTAATTAAACAGTAGGTAAAAGA
CCTACATTGAATAGCTAAGCTATAAAACTCTTAGAAAAAA
ATTAGAGGAAACTCTTTGACATTAGACTAGGCAATCATTT
CCTGCATACGACAGCAAGAACACAGACCAGAAAAATAAAT
AAATAAATAATAAATTAAACTTAATCAAAATCTAAAACTT
CTGTGCATCAAATGGTGCTATCAAGAGAGTAAAGAGACAA
TCCAGGCTGGGTGCGGTGGCTCACGCCTCTAATCCCAGCA
CTTTGGGAGGCCAAGGCGGATGGATCACGAGGTCAAGAGA
TCGAGACCATCCTGGTCAACATGGTGAAACCCCATCTCTA
CTAAAAATACAGAAAATCAGCTGGGCATGGTGGCGTGTGC
CTGTAATCCCAGCACTTTGGGAGGCCGAGGCGGGTGGATC
ACGAGGTCAAGAGATCGAGACCATCCTGGTCAACATGGTG
AAACCCGTCTCTACTAAAAATACAAAATTAGCCGGGTGTA
GTGGCACATGCCTGTGATCCCAGCTACTCAGGAGGCTGAG
GCAGGAGGATCTCTTGAACCTGGGAGGCAGAGGGTGTGGT
GAGCCGAGATCACACTATTGCACTCCAGCCTGGGCAACAA
GAGTGAAACTCCATCTCAAAACAAAAAGAAAAGAAAACTG
GAGGCCAATATCCTTATGAATATAGATTTTAAAATACTCA
CCAAAATACTAGCAAGCTGAATTCAGGGACATACTGAATG
GATTATATATCATGACTACAATAATCAAGTGGTACTGACA
TAAGGATAGACATATAAACTAGTGAAATAAAATAGACAAC
CCAGGAACTAAACTTCACATACCTCACATATATGGGCAAT
TGATCTTTTAGGAAGGCGTCAAGACCATTCCATGGGGAAA
GAACAGTCTTATCAAAAAATGGTGCTGGGATAGCCAGATA
ACCACATGCAAAAGAATAAATTTATAGACTCTTACCTCAC
ACTACATAGAAAAATTAATTAAACAGTAGGTAAAAGACCT
ACATTGAATAGCTAAGCTATAAAACTCTTAGAAAAAAATT
AGAGGAAACTCTTTGACATTAGACTAGGCAATCATTTCCT
GCATACGACAGCAAGAACACAGACCAGAAAAATAAATAAA
TAAATAATAAATTAAACTTAATCAAAATCTAAAACTTCTG
TGCATCAAATGGTGCTATCAAGAGAGTAAAGAGACAATCC
AGGCTGGGTGCGGTGGCTCACGCCTAATCCCAGCACTTTG
GGAGGCTGAGGTGGGTGGATCACCTGAGGTCAGGAGTTCA
AGACCAGCCTGGCCAACATGGTGAAACCCATCTCTACCAA
AAATAGAAAAATTAGCTGAGTAGGGAACTCAGCAATGTCC
ACCTTGCTGATGGGATGTACATTGGTTCAGTCCAGAAAGG
CGGGACAACTCAAAGTGGGAAGGGACTCGCAGTCATAGGT
AGATAAGAGACAAACTGTTGAATGCTTTCGAGTTTCTGAC
TAGCCTTTCACTGAATACACAATTTACAGTAATAGTCACT
TATGCCTCATCTGGCTTAGTGGAACTACAGAGAAGAGCAA
TCAATGAGATACACATTTGTGTCACATGAGCAGAGGGCTG
ATTTTGATTTCTGTCTTTCCTTTGTCCACGAGGGATTTTC
TTGGGCAAATTGTGAAGGAGAGAGGTACAGTTTTAAAAAA
TCTTTGTAGCTATCTTATTTAGGAACAGAATGGAAGGTGG
GCTTGCTCAATGCAGTTGCCAACTTGACTCTTCCTTTGGC
TCAGTAATTTTTGGGTTCCAAGTTTTTTTAGATGGAGTCT
CTTTCTGTCGCCCAGGCTGGAGGGTAGTGGTGTGATCTCA
GCTCACTGCAATCTCCATCTCCTGGTTTCAAGCGATTCTC
CTGCCTCAGCCTCCTGAGTAGCTGGGATTACAGGTGCCTG
CCACCACACCTGGCTAATTTTTGTATTTTTAGTAGAGATG
GGGTTTCACTGTGTTGGCCAGGCTGGTCTCGAACTCTTGA
CCTCAGGTGATCTGCCTGCCTTGGCCTCCCAAAGTGCTGG
GATTACAGGTGTGATTCTGCGCTTGACTCCAAGATTTATT
TTCCTTTCACAATAAGAACCCCATGTTCTAGGGTGAGGAT
TAAATATGAGATTGTATGTAAGAATTTAGAAATTCAATTG
ACAGTTTTTGTATTTAATTTTAGTCCTGTCTACATTTAGG
TGCTGGCATAGCCAGGTAAAAGATGAATGGTTTTATGATA
ATTAAGAATGTTGCTGGGCGGTGGCTCAAGCCTGTAATCC
CAGCACTTTGGGAGGCCGAGACAGGTGATCACCTGAGGTC
AGGAGTTCAAGACCAGCCTGGCCAACATGGTGAAACCCAT
CTCTACCAAAAATAGAAAAATTAGCTGAGTAGGGAACTCA
GCAATGTCCACCTTGCTGATGGGATGTACATTGGTTCAGT
CCAGAAAGGCGGGACAACTCAAAGTGGGAAGGGACTCGCA
GTCATAGGTAGATAAGAGACAAACTGTTGAATGCTTTCGA
GTTTCTGACTAGCCTTTCACTGAATACACAATTTACAGTA
ATAGTCACTTATGCCTCATCTGGCTTAGTGGAACTACAGA
GAAGAGCAATCAATGAGATACACATTTGTGTCACATGAGC
AGAGGGCTGATTTTGATTTCTGTCTTTCCTTTGTCCACGA
GGGATTTTCTTGCGGGCAAATTGTGAAGGAGAGAGGTACA
GTTTTAAAAAAATCTTTGTAGCTATCTTATTTAGGAACAG
AATGGAAGGTGGGCTTGCTCAATGCAGTTGCCAACTTGAC
TCTTCCCTTTGGCTCAGTAATTTTTGGGTTCCAAGTTTTT
TTTAGATGGAGTCTCACTCTGTTGCCCAGGCTGAAGTGTA
GTGGTGTGATCTGTGCTCACTGCAACACCTGTTCCCAGGT
TCAAGGGCCTCTCCTATCTCAGCCTCCTTCATAGCTGAGA
CTATGGGTGCGAGCCACCACGCCTGGCTAATTTTTGTAAT
TTTAGTAGAGATGGGGATTTCACTATGTTGGCCAGACTGG
TCTTGAATTCCTGACCTCAAGTGATCTGCCCACATCGGCC
TCCCAGAGTGCTGGGATTACAGGTGTGATTCTGCGCTTGA
CTCCAAGATTTATTTTCCTTTCACAATAAGAACCCCATGT
TCTAGGGTGAGGATTAAATATGAGATTGTATGTAAGAATT
TAGAAATTCAATTGACAGTTTTTTGTATTTAATTTTAGTC
CTGTCTACATTTAGGTGCTGGCATAGCCAGGTAAAAGATG
AATGGTTTTATGATAATTAAGAATGTTGCTGGGCGCGGTG
GCTCAAGCCTGTAATCCCAGCACTTTGGGAGGCCGAGGCG
GGTGGATCACGAGGTCAAGAGATCGAGACCATCCTGGTCA
ACATGGTGAAACCCGTCTCTACTAAAAATACAAAATTAGC
CGGGTGTAGTGGCACATGCCTGTGATCCCAGCTACTCAGG
AGGCTGAGGCAGGAGGATCTCTTGAACCTGGGAGGCAGAG
GGTGTGGTGAGCCGAGATCACACTATTGCACTCCAGCCTG
GGCAACAAGAGTGAAACTCCATCTCAAAACAAAAAGAAAA
GAAAATGTATCACTGGGTAATTTATAAAGAAAAGACATTT
AATTGACTCACAGTTCTGCGTGGCTGGGAGGCCTCAGGAA
ACTTACAATCATGGGAGGCCGAGGCGGGTGGATCACGAGG
TCAAGAGATCGAGACCATCCTGGTCAACATGGTGAAACCC
GTCTCTACTAAAAATACAGAAAATCAGCTGGGCATGGTGG
CGTGTGCCTGTAATCCCAGCTACTCAGGAGGCTGAGGCAG
GAGAATTGCCTGAACCCAGGAGGCGGAGGTTGCGGTGAGC
CGAGATCGCGCCATTGCACTCCAGTCTGGGTAACAAGGGC
GAAACACCGTCTCAAAAAAAAAAAAAAAAAAGAAAAGAAA
ACTGGAGGCCAATATCCTTATGAATATAGATTTTAAAATA
CTCACCAAAATACTAGCAAGCTGAATTCAGGGACATACTG
AATGGATTATATATCATGACTACAATAATCAAGTGGTACT
GACATAAGGATAGACATATAAACTAGTGAAATAAAATAGA
CAACCCAGGAACTAAACTTCACATACCTCACATATATGGG
CAATTGATCTTTTAGGAAGGCGTCAAGACCATTCCATGGG
GGAAAGAACAGTCTTATCAAAAAATGGTGCTGGGATAGCC
AGATAACCACATGCAAAAGAATAAATTTATAGACTCTTAC
CTCACACTACATAGAAAAATTAATTAAACAGTAGGTAAAA
GACCTACATTGAATAGCTAAGCTATAAAACTCTTAGAAAA
AAATTAGAGGAAACTCTTTGACATTAGACTAGGCAATCAT
TTCCTGCATACGACAGCAAGAACACAGACCAGAAAAATAA
ATAAATAAATAATAAATTAAACTTAATCAAAATCTAAAAC
TTCTGTGCATCAAATGGTGCTATCAAGAGAGTAAAGAGAC
AATCCAGGCTGGGTGCGGTGGCTCACGCCTCTAATCCCAG
CACTTTGGGAGGCTGAGGTGGGTGGATCACCTGAGGTCAG
GAGTTCAAGACCAGCCTGGCCAACATGGTGAAACCCCATC
TCTACCAAAAATAGAAAAATTAGCTGAGTAGGGAACTCAG
CAATGTCCACCTTGCTGATGGGATGTACATTGGTTCAGTC
CAGAAAGGCGGGACAACTCAAAGTGGGAAGGGGACTCGCA
GTCATAGGTAGATAAGAGACAAACTGTTGAATGCTTTCGA
GTTTCTGACTAGCCTTTCACTGAATACACAATTTACAGTA
ATAGTCACTTATGCCTCATCTGGCTTAGTGGAACTACAGA
GAAGAGCAATCAATGAGATACACATTTGTGTCACATGAGC
AGAGGGCTGATTTTGATTTCTGTCTTTCCTTTGTCCACGA
GGGATTTTCTTGCGGGCAAATTGTGAAGGAGAGAGGTACA
GTTTTAAAAAAATCTTTGTAGCTATCTTATTTAGGAACAG
AATGGAAGGTGGGCTTGCTCAATGCAGTTGCCAACTTGAC
TCTTCCCTTTGGCTCAGTAATTTTTGGGTTCCAAGTTTTT
TTAGATGGAGTCTCACTCTGTTGCCCAGGCTGTCTTGAAT
TCCTGACCTCAAGTGATCTGCCCACATCGGCCTCCCAGAG
TGCTGGGATTACAGGCGCATGCCACCACGCCCAGCTAATT
TTGGTGTTTTAGTAGAGAGTTTCACCATGTTGCCCAGGCT
GTCTTGAATTCCTGGCCTCAAGCGATCCACCCATCTCAGA
CTCCAAAAGGGCTGGGACTGTAGGCATGAGCCACCACACC
CAGTCCAAATAGGGTCATATTCTGAAGCACTGGAAGTTAG
GGCTTCAACATATTTTTGAGGGGCACACATTGCAACCCAT
AACAGTATTGTTGGAACTTTAAATTGCGTCAGTTTTTGTA
CTAGAAATGCACTGCCCCTTTAGGCACTACGTAGTCCTCT
AATCTTGTTACTCTTTTATGACTTTAAGAAATGGCCGGGC
TCGGTGGCTCAAGTCTGTAATCCCAGCACTTTGGGAGGCC
GAGGTGGGTGGATCACGAGGTCAAGAGATGGAGACCATCC
TGGTCAACATGGTGAAAACCCGTCTCTACTAAAAATACAA
AAAATTAGCTGGGCACGGTGGTGCATGCCTGTAATCCCAG
CTACTCAGGAGGCTGAGGCAGGAGAATTGCCTGAACCCAG
GAGGCAGAGGTTGCGGTGAGCCGAGATCGCGCCATTGCAC
TCCAGCCTGGGTAACAAGAGCGAAACTCCGTCTCAAAAAA
AAGAAAAAAAAGAAATACAGAATTTGGTCAGTTTTAGGTG
AAAAAGTAAACTTTGATGACTTGCATCAAACAGGAACTGA
GGCACAACTCCTGGAATTTCCTGTAAGAGAATGTGAGGAG
GAATACCGTCACTGACTAAAGATCATTTTTCAAGAAACAA
ACTTTGAGGGATACATGATAATTGAAAAACTAGCCCTTAC
GATCCTTTTGTTTTTAAACAGATGCATCTTTACACAGTTA
AATTTTACCTTTTTTTTTTTTGCCAATCAGTGAGAGCTTG
TAAGGTTGCTGAGGTTGGTTGGCCTTGAACTCTTGGCCTC
GCCTTTGCAAGCGCCACGACATCCGGCCGGAACCACTTTG
GGCCCTGTATTTCTTAAATGTATTTGATTGAAGTCTCATT
TCTCCCTGAAATGTATAAAACCAAGCTGTACCTCCACCAC
CTTGGGCACGTGTACTGACAACCTTCTCAGGGCTGTGTCA
TGGGCCGTGGTCACTCATATTTGGCTCAGAATAAGTCTCT
TCAAATATTTTACAGAGTTTGACTCTTTTTGTCAACAATA
CTATGAAGGGATTGAGGGAGGGGAATAGTGAGGCTCATCT
TTGTGGCAGGGATCTTCTGGGGGAAACCAGTGGTCACCTC
AATAGACTCCAGAGGTAGTAGATCGTTGTTCCAGATGTGG
CCAACAGTTTATATTTGCAAGATTCTGACTAGCAGAACAC
AACAAGCCACCTAATGGGTTTGACACAACCACCAAGCCCA
AGAGTAATGTATAAAGCTGGAATGTCGGGGCCCAAAGTGG
CTCCGGCCGGATGTCGTGGCGCTTGCGAAGGCGAGGCCAA
GAGTTCAAGGCCAACCAACCTCAGCAACCTTACACGCTCT
CATTGATTGGCAAAAAAAAAAAAAGCTGGAATGTCAATTT
GCTAGTGGTATACAGTAGGAGTTAGATATTTAGGTTCACT
GATCACCGCTTCTATCTGTGAAGACAAATCCACAGGGAAA
GAAGCCCCAAATCACCAAAAGTTGTTTGGGTCCTAACTTC
TAAACAATGGGTTTGTGTTGGATGAGCTTAATGAGGGGGA
GGAAAGCAGGCTAGCATTAGGCTATCACCAGCTTCAAATA
GCAGGTTCTGTTCTACAGAGGTAGAGAACCTCGTTAGTCC
TACCCCATCCACTGGTATATTTATATTAGTTTCCAAGGAT
CGCTTTATAGTTTCTGAGGAAGTACAAAAACTGAGTGGCT
TAAAACAACAGACATTTATTACGTGACAGTTCTGCAAGTG
AGAAGTCCCAAAACAAGGTGTTGGCAGAGTAATGCTTTTT
CTGAAACCTACAGGGGAGAATCCTTTCTTGTCTCTTCTAG
CTTCGGGTGTTTGCTGGTAATCCTTGGAGTTCCCTGGTCT
GCAGGTGCTTCCCTCCAATCTCCACCTTGGTCGGCAAGTG
GCTGTTTTCTCCACGTGTGTCTCCTCTTCTCGTAAGGACA
CCAGCTATGCTGGATGATGATCTCATAATTAAAGTAACCT
GCAGCAAACCTATTTCCAAAAAAGGCCATTCACGTCATTT
TTTTTTTTTTTTTTGAGTCTGAGTCTCTCTCTGACACCCA
GGCTGGAGTGCAGTGGGTCAATCTCTACTCACTGTAACCT
CTGTGCCACCTCCCCTGACAACTCCGCCTCGGGTTCAAGC
GATTCTCCCACCTCCGCATCCCAGTAGCTGGGATTACAGG
CGCATGCCACCACGCCCAGCTAATTTTGGTGTTTTTAGTA
GAGGAGTTTCACCATGTTGCCCAGGCTGTCTTGAATTCCT
GGCCTCAAGCGATCCACCCATCTCAGACTCCAAAAGGGCT
GGGACTGTAGGCATGAGCCACCACACCCAGTCCAAATAGG
GTCATATTCTGAAGCACTGGAAGTTAGGGCTTCAACATAT
TTTTGAGGGGCACACATTGCAACCCATAACAGTATTGTTG
GAACTTTAAATTGCGTCAGTTTTTGTACTAGAAATGCACT
GCCCCTTTAGGCACTCAGTCCTCTAATCTTGTTACTCTTT
TATGACTTTAAGAAATGGCGGGCTCGGTGGCTCAAGTCTG
TAATCCCAGCACTTTGGGAGGCCGAGGTGGGTGGATCACG
AGGTCAAGAGATGGAGACCATCCTGGTCAACATGGTGAAA
ACCGTCTCTACTAAAAATACAAAAAATTAGCTGGGCACGG
TGGTGCATGCCTGTAATCCCAGCTACTCAGGAGGCTGAGG
CAGGAGAATTGCCTGAACCCAGGAGGCAGAGGTTGCGGTG
AGCCGAGATCGCGCCATTGCACTCCAGCCTGGGTAACAAG
AGCGAAACTCCGTCTCAAAAAAAAGAAAAAAAAGAAATAC
AGAATTTGGTCAGTTTTAGGTGAAAAAGTAAACTTTGATG
ACTTGCATCAAACAGGAACTGAGGCACAACTCCTGGAATT
TCCTGTAAGAGAATGTGAGGAGGAATACCGTCACTGACTA
AAGATCATTTTTCAAGAAACAAACTTTGAGGGATACATGA
TAATTGAAAAACTAGCCCTTACGATCCTTTTGTTTTTAAA
CAGATGCATCTTTACACAGTTAAATTTTACCTTTTTTTTT
TTTTTGGCAAACAAAAACTCAGGAGTTGAGAAATGAATAA
ATATGAGAAAACCATCATGATTTATCAAGCCTGAATAAAT
AATAAGTCCAGAATAAAAGACCATGTTTTTTTTTTTTTTT
TTTTTCTTTTCTCTTATTTATTTCAGTAGGTTTTTGGGGA
ACAGGTGGTGTTTGGTTACATGGATAAGTTCTTTAGTGGT
GATTTCTGAGATTTAGGTGCACCCATCACCCGAGCAGTGG
ACACTGCACCCAATGTGTAGTCTTTTATTCCTCACCCCCT
CCCACCCAACCGTTATCATCTTAAGATTTTTGGCTATTCA
GGGCCATCTCAATCCTCCCTCCCTTCTTTGCTGCATTCTC
TCTCACCTACTCCATTCCCCTCACCTTCAAAGTAAGACCA
CCGTTGGTAAGAATGGTTAAGAATGCTATACACATTATGA
TACTTTTTCAAATCTTCGAAATTGAGGTATAATTACCTAC
AGTAAAATGAGAATGGCATGCAAATTTGTGCCTTTTTTTA
AAGCTTAGTAAACGTCATAATTTGGTTACAATTCTTATTT
TCTAGATACATGTGCTTTTCCTCACATCTACCATGCTCAG
CGTTACAGAGCTGTCCTTTATTTTGGATTCAAAGTGTGTA
CTCAATGCTTACCACATAGTAGGTGCTCAATATATGTTTA
CTGTCAATAAGTGACAATTAACACCCCAATATGGTACTTC
AGAGTTTTCATAGCGCGGTCACACGATCTCATTTAATGCC
TACTACAAATCTAAGAAATTCTAATTACTACCATCCTAAC
ATTTCTTGTTTATAGAGTGTGGAGATCGAGGGGTTAAGTG
TCTTGCCCAACGCCAGTCAACAGCAAAACGGAACTAGAAT
TTCAGGCTCTGGACACTACACAGCGCGTCGAGGTCAGCAC
GAGCTGGGCGCTGCGACTTTTCCTTGGAGGGGCCATTTCG
GCTTGCATTTCCGGATCCTGGGCGCAAAGACCCAAAAAGA
CGCCCCGCGGCGAACTGGGGAGCGGGACTACATCTCCCAG
AGAGCCCCGAGCTAAACCGCAGATGAGTGGTTGACAATGA
TAGCCAATGTGGCTGCGAGGAGCTCGTGCATACCAATCAC
AGTCTGGAAGGGGAGGGACCTCCCACGCCGAGGCTAGATT
GAGCGCAGAACTAACGGCACTCTGAACGGCCCCTAACCTC
TGTGGGGCTTAGAGCCGGATGCAACGTCGTTCTCTCTGGG
TCCTCTCTTGGGTCCTTTCCCGTGCTCTCCCGCGACTCCG
TCTCGGGCCGCTTGTGTCTGGCTGCTAGGCCTGCAGCAAG
GACTGGTCGGGTGCCCGGAAAGACAGCACGTGCTCCAGCA
GTTGTCGCGCCGCGTGTTTATCCGTCAGCCCCGAGAGAGG
CCCCAGGGCGCTGTGGGCGTTCGGGGCCCGCAGTCCCCTC
GCCGCGAACCAACAGAAGGCGTCAAACGACCCGGGCCTTC
TGTGGCAGGCTCGTCTGGCGCTGGCTGGCGTGGCTCTTGG
CAGTCGTCACCTGTGGATAGCGCGTCTTCCTCGCCGCGCC
CTCTGGGCGAAGAGGAGACCCCGCAGCATGTCACCCGCGC
TCCAAGACCTGTCGCAACCCGGTAACGCTGCGACCCCGTC
TGCGTGGTTCGGTTGTGTTTCTTGACTCGTACTGTGGCCT
CCTAATCTCTGGGGCGATTCCCTTTCGCAGCAGGAGACGC
CCGGCGGGGTTTCCCTGCGTGTGGGCGGCACCTTTAGAAC
GTAGCACGGGAGTCCCGAGGGCCACGTATTTTTCTCCGCT
TTTTCTCCGACCTTCATCTCTTCCTCACCAGGCAAACCAT
CAAAACCTGCAAACCTTCCCCTCCTTGCCTCCGAAACACA
TTCTTAACGTTACAGTAACTAAACTTTGCAGTTCGATGCA
GCATAAACCAGCTAGGCTCGCTGGAAGGTTTGCCTGGTGT
CACGTTCTTACCACAGTAAACATTTATTATGCACCTACTG
CCAAAGAAAGTTCAGGCGCGGAGATACAGACGTGGAAACT
CAGAACTATGTAAAACTAATACATGGAACTTTTTATTTTC
TGCTTCTTCGCAGGCTTCTGCAGACTCCAGTGTGCATAGA
GTAACTATGTTAAAATAGATTAACAGGCTCCACCTCCAGA
TACCGAGATGGGGCGTAGTAATTTCCAGCGATTCAGATGT
TGGTGGCCCTGGGATCAACAATGAGAAAAAGCTAGTTTAG
CACAAGAACTGAACGTAATGTTAGCTTTATAATGAGCTCT
GCATCTGTAAGGTCATACTTGATTATAATTTGTGGACAAA
TACACCTATAGAAACGTGTGAGGAGATGTAGAAACGAGGA
TTAGTAATAAGTACGGAACAGTAAATATCCTATGACAGTG
TGGGGATATTTAGGTTCGGGAAGAGGGGCAATACTAAATT
CGTAACGCACAAGGAAATTATCAGAGGTTTACTGGTGACT
TATTGATTCTCGGGTTCTGATAATGGGACTGATAGAATTG
TTCTGGAAACTAGTGGAACTATGGCTGAGAAACATCACTG
CTGTTATTAAATAAGGGGTAAACCTGTCGCAGGGAGATCA
TATATTCACTTAGATAATATCTTTTACTCATGATTGCTGG
TCTCCCCTTCCCATTTAATTTAAACAAGTTCTTTCCTTTC
ATCGGAATTTAGGTGTCATTACCTACAGTAAAATGAGAAT
GGCATGCAAATTTGTGCCTTTTTTTAAAGCTTAGTAAACG
TCATAATTTGGTTACAATTCTTATTTTTCTAGATACATGT
GCTTTTCCTCACATCTACCATGCTCAGCGTTACAGAGCTG
TCCTTTATTTTAGAATTCTCTAAAGTGCTGTGTTGTACAC
AGGGAGCTTCTCCTGACTGGAAAAGCTGTACCTGGCACTC
TTCCTTCAGGACCCAGATTCTTTGAAACGTTTCCCTAGCC
CCTTTGAATACTGCAGCTCTTTTAAAACGTATGTGGTTCT
TTTTTCCCTGTTTGGTTATTAATCTAACTAGGTTGTGAGT
TCCTCCTCCAAGAAGGTGGGGGTGCGATATAGCTTGTCTG
ATTTTGGATTCAAAGTGTGTACTCCAATGCTTACCACATA
GTAGGTGCTCAATATATGTTTACTGTCAATAAGTGACAAT
TAACACCCCAATATGGTACTTCAGAGTTTTCATAGCGCGG
TCACACGATCTCATTTAATGCCTACTACAAATCTAAGAAA
TTCTAATTACTACCATCCTAACATTTCTTGTTTATAGAGT
GTGGAGATCGAGGGGTTAAGTGTCTTGCCCAACGCCAGTC
AACAGCAAAACGGAACTAGAATTTCAGGCTCTGGACACTA
CACAGCGCGTCGAGGTCAGCACGAGCTGGGCGCTGCGACT
TTTCCTTGGAGGGGCCATTTCGGCTTGCATTTCCGGATCC
TGGGCGCAAAGACCCAAAAAGACGCCCCGCGGCGAACTGG
GGAGCGGGACTACATCTCCCAGAGAGCCCCGAGCTAAACC
GCAGATGAGTGGTTGACAATGATAGCCAATGTGGCTGCGA
GGAGCTCGTGCATACCAATCACAGTCTGGAAGGGGAGGGA
CCTCCCACGCCGAGGCTAGATTGAGCGCAGAACTAACGGC
ACTCTGAACGGCCCCTAACCTCTGTGGGGCTTAGAGCCGG
ATGCAACGTCGTTCTCTCTGGGTCCTCTCTTGGGTCCTTT
CCCGTGCTCTCCCGCGACTCCGTCTCGGGCCGCTTGTGTC
TGGCTGCTAGGCCTGCAGCAAGGACTGGTCGGGTGCCCGG
AAGACAGCACGTGCTCCAGCAGTTGTCGCGCCGCGTGTTT
ATCCGTCAGCCCCGAGAGGCCCCAGGGCGCTGTGGGCGTT
CGGGGCCCGCAGTCCCCTCGCCGCGAACCAACAGAAGGCG
TCAAACGACCCGGGCCTTCTGTGGCAGGCTCGTCTGGCGC
TGGCTGGCGTGGCTCTTGGCAGTCGTCACCTGTGGATAGC
GCGTCTTCCTCGCCGCGCCCTCTGGGCGAAGAGGAGACCC
CGCAGCATGTCACCCGCGCTCCAAGACCTGTCGCAACCCG
GTAACGCTGCGACCCCGTCTGCGTGGTTCGGTTGTGTTTC
TTGACTCGTACTGTGGCCTCCTAATCTCTGGGGCGATTCC
TTTCGCAGCAGGAGACGCCCGGCAGGGTTTCCTGCGTGTG
GGCGGCACCTTTAGAACGTAGCACGGGAGTCCGAGGGCCA
CGTATTTTCTCCGCTTTTCTCCGACCTTCATCTCTTCCTC
ACCAGGCAAACCATCAAAACCTGCAAACCTTCCCCTCCTT
GCCTCCGAAACACATTCTTAACGTTACAGTAACTAAACTT
TGCAGTTCGATGCAGCATAAACCAGCTAGGCTCGCTGGAA
GGTTTGCCTGGTGTCACGTTCTTACCACAGTAAACATTTA
TTATGCACCTACTGCCAAAGAAAGTTCAGGCGCGGAGATA
CAGACGTGGAAACTCAGAACTATGTAAAACTAATACATGG
AACTTTTTATTTTCTGCTTCTTCGCAGGCTTCTGCAGACT
CCAGTGTGCATAGAGTAACTATGTTAAAATAGATTAACAG
GCTCCACCTCCAGATACCGAGATGGGGCGTAGTAATTTCC
AGCGATTCAGATGTTGGTGGCCCTGGGATCAACAATGAGA
AAAAGCTAGTTTAGCACAAGAACTGAACGTAATGTTAGCT
TTATAATGAGCTCTGCATCTGTAAGGTCATACTTGATTAT
AATTTGTGGACAAATACACCTATAGAAACGTGTGAGGAGA
TGTAGAAACGAGGATTAGTAATAAGTACGGAACAGTAAAT
ATCCTATGACAGTGTGGGGATATTTAGGTTCGGGAAGAGG
GGCAATACTAAATTCGTAACGCACAAGGAAATTATCAGAG
GTTTACTGGTGACTTATTGATTCTCGGGTTCTGATAATGG
GACTGATAGAATTGTTCTGGAAACTAGTGGAACTATGGCT
GAGAAACATCACTGCTGTTATTAAATAAGGGGTAAACCTG
TCGCAGGGAGATCATATATTCACTTAGATAATATCTTTTA
CTCATGATTGCTGGTCTCCCCCTTCCCATTTAATTTAAAC
AAGTTCTTTCCCTTTCATCGGAATTTAGGTGTCATTATCA
GGAGCAAAATGCCACTGAAGACTTAGAATGCTGTGAATAG
TGAGTGATTTTTTTTTTTTTTTAAACAGAATATGAAAGGA
AAATTGTTGAATGTTTGAATCTAGCTTAATCCCCTCACCC
CAACGCTGGCTTCTAGAGTTGAGTACTGAGCAAGTCTTAG
GGCCTCTGAAGTTCTGAATCGGGCCTGTGCGCCTGGAAAA
GACCTTAGATGTCGTCCAGCTTCTGTCTATGTGAGCAACT
TCTATTGGGATTAGAATCAGGTTTTAACTTCCCAATAACC
CTTAGTCCCTGACTGGCGTACAATCTTATGAAACTTCAAT
GGAGAGCTGGAAATTCCTGATTCTCAAGGTTAGGCCTTAA
AACTAAATGTGACTTCATGGTTGTGTGCCCTGGGGAAGGA
GGATGGTGGGCTAGCAAGTACTTCTTGGCAGAAAATTTTA
ACTACAGCTTCTAAAGGTTTCTTGGTTTCATCCTTTCTTA
GTTATGTGAGTGTTATTTGGAACTCAGTTGGTGAGTGATA
AATGAAAGAATGAATAAGTGATCCAGTGAATTGGAATCAG
CCTAATTCTTCTCTGGCTTATTAAAATCAAAGGAGTATTA
TTTAATAACATTTTAGATCTTATTAAATATTAATTATATA
CTAAAATATATGAATGATAATTGTATATCATTTAATATAT
ATTAAAAATGGAATACTGCACAAGTGAACTGATGCCTACA
GAGAGGTCAGGTGTGGTGGCTCACACCTGTAATCCCAGCA
CTTTGGGAGGCTGAGGCAGGCAGGTCACCTGAGGTCTGGA
GTTCAAGACCAGCCTTGCCAGCATGGCAAAACCCCATCTC
TACTAAAAAATACAAAAATTAGCTGGGTGTGGGGGCGGGC
GCCTGTAATCCCAGCTACTTGGGAGGCTGAGGCAGGAGAA
TCGGGAGGCTGAGGCAGGAGAATTGCTCGAACCTGAGAGG
CAGAGGTTGCAGTGAACTGAGATCATGCTACTGCACTCTA
GCCTGGGCGATGGAGTGAGACTTTGTTTTTTTTTTTTAAA
AAAAAAAACAACAGCCGGGCGCGGTGGCTCAAGCCTGTAA
TCCCAGCACTTTGGGAGGCCGAGGCGGGTGGATCAGGAGG
TCAAGAGATCGAGACCATCCTGGTCAACATGGTGAAACCC
CGTCTCTACTAAAGATACAACAAATTAGCTGGGCATGGTG
GCGCATGCCTGTAGTCCCAGCTACTCAGGAGGCTGAGGCA
GGAGAATTGCCTGAACCCAGGAGGCGGAGGTTGCGGTGAG
CCGAGATCGTGCCATTGCACTCCAGCCCGGGTAACAAGAG
CGAAACGCCGCCTCAAAAAAAAAAATAAAAAAATAAAAAA
TAAAAAAAAAAAAAACAGTGAAGCAAGTCTGTACAAATTA
GAAATTAGAGATCCAAAAATGAAAGAGAGAAGTATCTTGC
AAGAGACTTGTAGGGCAGTAGTAAGATTGTTTTTAGTAAA
GCAAAGAAAGGACACTGCTGAGAAAGCATTGGGATCATTT
GATTCTAGTGCAGAAAATAAAAATGTACTTTTCTTGCTGT
ATGTGTTCCCCATTTAGCACAGTGGAAAGAAGAGTCCTAA
ATAAGTCAGACCTACCTGGGGTCATTTTACCTTCAGAGGA
GGTGTCTTCTTGACACTGCAATTTATAACTTACATGCACA
TATTAGAAATTTATTTCTTTAGGCTAGTTCTTTTTTTTTT
TTTTTTCTTTTGAGACGGAGTTTCGGCTCTTGTTACCCAG
GCTGGAGTGCAATGGCGTGGTCTCGGCTTACCGAAACCTC
TGCCTCCTGGGTTCAGGCAATTCTCCTGCCTCAGCCTCCC
GAGTAGTTGTGATTACAGGCACGCGCCACCATGCCCAGCT
AATTTTTTGTATTTTTAGTAGAGACGGGGTTTCACCATGT
TGACCAGGATGGTCTCGATATCTTGACCTCGTGATCCACC
CGCCTCGGCCTCCCAAAGTGCTGGGATTACAGGCTTGAGC
CACCGCGCCCGGCCCTAGGCTAGTTCTTAAAGGTGGTACT
ACCTGACTTATCCCCTCCAAATCTGACTGGGGCTTTAACC
ACTTAATCCATGTTTATTCTTTGGAACACTTGCTGTGAAT
CGAAATATTGTTAGCTAGAAAATAAGATGTTAACAGCAGG
GAAGAAACCCCACAAAATATACTGACTAAATCCACTCAAA
GCTGGAGAAAATAATGTGTGATCTCTTGGGCTTACTAGCC
AAAAATGTTCCTTGGGACTCCTCTGCACTGCAGTTATTTA
CATACACGCATATACATTAAACATACAAATATTTCTGAAA
TAGTGTTGTAACTAGTCAGCTAAATGGAGGAACTGCCAAA
CTATATTCTTGTATTTACTGTGAAAGATAATCAGAGAGAA
TCTGCTTTATTTAGAACTTGACTAATCAGTAAATATAGAA
ACTGTTCTAGACCTAATGAACTGAATACAGATAAATACAA
TTTTGTTGTTGTTCTTCATGGAAGAGCAGCATTTCAATAG
ATCCCCACTCTGCCAAGGGAAAGAATTGTCAAGGTGACTT
ATTCTTTTGAGAAAGTTCTGATGGTAATGAGAAGCTGGTG
AATTAGAATGGTAATTAAAGCCAATGAAAAGTGACCTCCT
ACTGGAAAAGCTGGAGGAATACAGAAGGCTAAGAATAGTG
AACACTTAATACCAACAGAGCTTCTGAAGAAAGACTTCTT
AGTTTCTCTGAATGGGAGATCTTTTATTATCCTCTAAAGG
AAGAATAAGCAAGTGGATAATGAGGAAGCAATGGATTTTT
TTTTGAGACAGTCTCACTCTGTTGCCCAAGCTGAGCGCAG
TGGTGCGGTCATGGTTCATTGCAGTTTCAACCTCCCAGGC
TCAAGCAGTTTTCCTGTCTCAGCCTTCCTAGTAGCTGGGA
CCACAGGTGCACACCACCAGGCTTGGCTAATTTTTGTTTT
TTTTTTGTAGAGGCGAGGTCACAGTGTGTTGCCCAGGCTG
GCTTCGAATTCCTGGACTCATTGGTCTACCTACTTTTGGT
CTCCCGAAGTGTTGGGATTACAGGCGTGAGCCACCACGCC
CAGCCTGAAGTAATGGATTTTTAAGGGCCTCAGTTGCATA
AGAGTTTTTTTATTCAGTTCACAAAATTCCTGCTCATATG
TGTTTTATTATATATATTTTTATCTGTATTTTCCATCCAC
AATTCTCTTGTTTCCATAGACTGCCTTTTTCACATATATC
CATATATTTATACATTTGTTGTAAATTCCAGTCTATAAGT
ATTTTTAATTCACATCATACATTACATTCTGGAATGTACA
AAGAACTAATACAAATCAATAAGAAAACAAATTAGCTTCA
GACATTGAAGAATCTTCCCCCAACCCATTGTCTGTTATTT
TTGTCTATGCTAACTTTCATTCAGTAGAAATCCTTGGTTT
TTATGTAATCAAATTCATCGTTTTTTTTTTTAATTAAGAG
TTTGGTCTTTTTGAGTCTTAAGAAATTTTTCTTCATCCGA
GGTCATAAAGTTCTTCCACATAAATTATACAATCACTTTG
TCAGGTTTTTTTTTTTTTTTTTTGAGGCGGAGTTTCGCTC
TTGTTACCCAGGCTGGAGTGCAATGGCGCGATCTCGGCTC
ACTGCAACCTCCACCTCCTGGGTTCAGGCAATTCTCCTGC
CTCAGCCTCCTGAGTAACTGGGATTACAGGCACGCGCCAC
CATGCCCAGCTAATTTTTTGTATTTTTTTTTAGTAGAGAC
GGGGTTTCACCATGTTGACCAGGATGGTCTCCATCTCTTG
ACCTCCTGATCCACCCGCCTCGGCCTCCCAAAGTGCTGGG
ATTACAGGCTTGAGCCACCCTGCCCGGCCTACTTTGTCAG
GTTTTTAAAAAACCAAAGCAGATGTTTTTAAAAAACTTTT
GATCTCTTGCTTATGTGGTGGCTCGACAAACATGATTAGA
ATTTGCATGTGTGGGGCTTGGTCATTTTATGGTAAATAGT
GAACTGTCTTAAAGCCTGAAAACAAAGTTTATTATTTCTG
CATTGAAAAGTGAATACAGTAAGGGTCTCATGGGAAAGTA
CTAAGACTTTTTATGAAAATGAGAGGAGGAATGGAGGCAC
CCTCAGTGGTTAGGTTTACTAAACGTGTGCACTCGCTCAG
TGGAGGAGATAGGAAGAAGGACATGTAATTAATATGATAT
CGATTTGATATTGATTAATCATTTTGCTGACGTCAAAGGA
CATACTTCATTGTCTGTGGAAAAGGTTGCATTTTTTCCCT
AGAAAGTTTGAATACCTTTTAAATATGAAATTTCACATGC
ATGTCGTATTTCCCTACTGCCACACCCCATGCTCATACCA
GATTTATGATTCAGTTGCCCACTTGAGCTCACATGATGTC
ATTTCAACGAGAATTGCAGCTACATCCTTTTGAGAAGAAA
GGAATTCAGTTGGGCATGTAGGATAGTCTTTAGTTCTCTC
TCTCCTCATTCCTCTTGTGAAATTATCTACATTTAACAGT
TTTAACTGAGATTTCCAAAACTGCAAATATGCCATTTCTG
CCGCAACATGAACAACTAAGAGCTTTAGGCTTTACATAAT
TTTTCACAGCTCACTGGACTTAATAATTAATACACAGAAT
ACAGTGTTAAGAACTTCAATCCTACCTGTGCAATAATACC
AACATAATAAGAGTAGCTAATATTTATCAGTTGTTTACTA
TATATCAAACACCAATGTCTCATTTCATGACTTATGTGAC
TTAGGAGGTCCAGTTCTTAACACGTAGTCTCATTTTAGTA
TCACAGTTCCAATAATGAAGACAGGGCTGATGTTTCCTCA
TCTTGCTGAAGCATGGAGGGGACTTGCCTAAAATCCCATA
GCTATTAAGGCAAGCTGGGGCTAAAACCCAGATTTCCTGG
GTTTTCACACCCTGCTACTATTAGCTTAATCCTATCAAAT
TCTGAGTGCTTATTGGATGATAGGACAGTCATTTCATGGA
GTGCCTAAATTAAGGCTACATCTGAATTTACCATGACGAC
TATAGCTTGATATGCCCCCCACTGCCTGATACCTACCAGT
CTTTCTTTCTTTTCTTTTTCTTTTTAATTGCTTGAGCCCA
GGAGGTTGAGGCTGCAGCAAGCCACCCTACCAGTCTTTCT
GTTGTACATGCTTCATTAAGCCCTACCTTTTCTCCACATT
TCCCAGGAAGTGATTTTCTTTGGTTCTGGTCAGATCATTG
GAACTTAACTTTGTTCCTTTATCTGGAAGTGTTTTATCTC
ATGTACAAGTTAAATAAACACAATTAGCCAGTGAGCTGGC
TTTGGAAAGAAATAGTACACCCTGAAAGAAACATAGTGCC
CTTTGGAAAAGAAACTAGATATTGGATATTGCAAATTTTT
CTTTTGGGTTACTAGACAGCAACCTTCCTGAAGCCCACTT
GGAGTAAGTTGCTCAAAATGGTTCTGTGGCCACCATTTAG
CCCCAGTTCCTATGTTGTATACTTGAGACTGGATAGTAAG
ACAAGGCAGGGTTGTAAGTTTGCACCCAAAGCCAGCTTAC
AAATACTCTTATATTTACTGGTTTGAGTTTTAAACTATCT
TTGCCTCTTCTTTCTCATCTTCCTTCACTTGTTTGTCATT
TCAATTAAGGAAATATTTGCCAAGTACTGACCTTGGTGTT
GCTAGGCATGAGTTCCAAAGAGCTCAAATAGCTTAGAACA
AGCCCCATTTGACTCGAGCTTTTCTCGCCTCTTAGGGAGC
ACAGAAGGAATGGGTTGGTGTCATGGTTTGTTTTGAATAA
TGTGTATTCACTCTGATATGCTATAGGGAGTTGTTGAAGG
TGTTTGAGCAGGGGAAGCAACTGGTTTAAAATTGTTCTAT
AGGAAGATTAATCTGGTAGTGGTGCATCGAATGGATTGGA
ACACAGGGTAACTGGGTATGGTGGTGATCTCTTACCTTTG
TAGGACACTTGATAGTTTACAAGGCACTTCCATAGATGTA
TGATCTCATTTGCATGGATACAAACTAGAGCTCAGAGAGG
ATTGGTGATAGCTGGCATGTTTAGTAAGGGCTTAGAGAAA
GGGGTTGTCGTGGGGAGGAAGGTGGGACCCGTGTGCGTGG
CATTTTAGAGGCCAAATCTACTTGGGATCCGAGTAGATGT
TGGTTATCAGGGAGAATAGGGAGTAATATAATATTGAGAT
TTTATGGTTAGACTTCTGGGAAGAGTGTGGCCATTTAAAG
AAACAGGGAGATGAGGATATATGCAAGTTTGGTTTTCAGT
GTTAGATTGAAGGGCAGGCGGTTAGTTGAGGTAGCAATAT
CCAGTGAACAGTTTAAAAGCTGGGTGTAAGAGTGGGGCCA
GGTGTTTTTGATATTTAGAAGGTCATTGGTAACTTTAGAA
AGTAATTTCAGGAGAGTGATGGAGGAGGCGGCCACATCAG
AAAAATAAGAAATCGACGGTTGCTGAGGTAGAACTGTGGG
AGTGGGAAGGGGTGGATGGGGGAGCATGGGAGGTGTTGGT
GATCATGTGCTCTTCCTTAGTCCAGAAAGGAGGGAAACAG
AGGGAGCCAGACTGCAAGAGGATTTTGAGGTGGAGAGGGT
GTAAGTTTGAGGAGCCTCCAACCGAAGACTTCTTTGTACA
GGATTAAGTGAAATCAGTTGTACAGTGAGGAGGAAAAGGA
TTTGGTGCTTAAAAAAAAAGGGAGAAGTTGGGACAGCACA
TGTTGGAAGTGTTGAGGGAGGTCAAGAAAAGGTGAACCAA
AGAAGAGGCTGAAGGTTACAAATTTTCAGTGACTCCATTG
TTTTGTGGCTTTCCAGTTGGTCAGAGAAACCAGCAAGCAG
AATTAGAAGGAGTAAGCATTGGGCCCTTTTCTGGGCTGGG
AATTAGAAGTCAAGGAGCATGGGGAGAGTTGAGAAGCTCA
AGGGCGTTAGCCAGTTATTATTTCATAGTTGGGCAGAGGT
GAGGAAAACTTTGCTTGCAGGCCATTATTACTTCTGGCAA
TAATTGAGGGAGAAGGTCAAAGCTAATATTTGAAAGGATA
GTTTAGAATTACTGATTTGCAATTATCGATGCGAAATCGT
TTTATTTAGGGAGTATCTGCACAGAATTAACAAGGAAACA
GAGCTCTGAGTATTTTCTTTCGCTGTCGAAAGTCTTGTAT
CACCGGCTCACTACTACCTGTTTTTCTCATCTGTAAAACA
GGCATAGTTATAGCCTACCTGCACCTTGGTTTTGTGTTCA
CCAGAGGCTTGGTGCTGTGTACAGTCTACGACTTCGTTAC
GACCTTTCTGGGCAGCATTTTCCTAATGCTATAGAGTTAT
GAGTGCATCTTTTATGAACTCTGTTCACTCCCTGTTGCAG
ATTATTGTAAATTTCTCTAAAGCTCCTCCCTCACACATCT
TTGTCACCTTTCATTCTTTAAAGTCCAACTTTCACTTTCT
TTAAAGCAGGTCTGAAGAAAACCCTGTGGAATGAGATTGA
AGCCATTCTGCAGAAGAGGATTATGGTGCTGGATGGAGGC
ATGGGAACCATGATCCAGCGGCACAGGCTAAATGAAGAAC
ACTTCCGAGGTCAAGAATTTCAAGATCATGCCAGGCCGCT
GAAAGGCAACAATGACATTTTAAGTATAACTCAGCCCGAT
GTCATTTACCAAATCCATAAGGTAAAGTATTCCCAGGTCC
CTATGTGTGTTCATTCTGTTATTCTGCAAGCTGTTTCATG
TACCAAGGCAGACTGCTATGCTGGGTACTCTGGAGAGTAA
AGAAGAAAGAGGCAGTTTATTCAGAAAGCAGGCTTTGAAC
ATCAAATAAGAGCCATGTATTATGTTGGGGACTCAGGATA
AGGGGATGAGGTAAGTAGGTTTTCTGCACTTGAGGCATGT
AAACTCTAGTGAAAAACTATGAGATGCTGGACAAATAAGG
GTTTCCACACTAGTGAGCTTGTGAAAACTATCTTATTTAA
GTCACTGCAATAGCCCTGATGAAGAAATGCTTAAAGGTGG
TGTCTTAGCTTTGGCTGTTATGTAACTTGTTACCATAGAC
TGAGTTACACAAGCACATATTTATTTCTCACAGTTCTGGA
ACCTGGAAGTCCACAGTCAAGGTGCCAGCAGATCTTGTGT
CTGGTGGAGGCCCTCTTGTTTATGGATAGCTGTCTTCTCT
TTGTATCTTTACATGACGGAGAGCAGGGAGAAGCCAAAAA
ACTCTCATGATTCTTCTTATAAGGCCACTGCTGTGGTCTA
AATGTTTGTGACCCCTGAGATTCATATGTAAAGTCCCAGT
ATCCAGTGTGATGGTATTAGGAGGTGGCCTTGTAAAAGAG
GCTCAAGGGCACTTATTCAGCCCTTCTGCCATGAAGACAG
TGAGAAGATGCTGTCTGTGATCTAGAAAGCTGGTGCTCAC
CCATTATAAAATTCTCGGATACAACTACCGTTCATGTGTT
TCATATTTTAGTCTAATTTTCTATACTTGGATTAAAAAAA
TTAAATTGGGATTACATTGCTTTATACTGTCTTTTTTTTT
TTTTTTTGAGACGGAGTTTCGCTCTTGTTACCCAGGCTGG
AGTGCAAGGGCGTGATCTCGGCTCACCGCAACCTCCGCCT
CCTGGGTTCAGGCAATTCTACTGCCTCAGCCTCCTGAGTA
GCTGGGATTACAGGCATGCTCCACCATGCCCAGCTAATTT
TTTGTATTTTCAGTAGAGACGGGGTTTTACCATGTTGACC
AGGATGGTCTCAATCTCTTGACCTCGTGATCCACCCGCCT
CGGCCTCCCAAAGTGCTGGGATTACAGGCTTGAGCCACCG
CGCCCGGCCACCATACTGTCTTATAATTTGCATTTTTTTT
TTTTGAGATGGAGTGTCACACTGTCGTCCCGGACGACTGT
AGTGCAGTGAGTGGCATGATCTCAGCTCACTGCATTCTCT
GCCTCCTGGGTTCAAGCAGTTCTCCTACCTCAGCCTCCCG
AGTAACTGGGACTGCAGGCATGCGCCACCACTCCCAGCTA
ATTTTTTTGCATTTTTAGTAGAGATGGGATTTCACCATGT
TGGCCAGGATGGTTTTGATCTCCTGACCCCGTGATCTGCC
CGCCTCGGCTTCCCAAAGTGCTGGGATTATAGGCGTGACG
TGAGCCACCACGCCCAGCCTGCATTTTTTTACTTATCTAC
CATGAGTATTAAATATTCTGAAACATGGTTTTATAACTTC
ATAATCTATTCTATGTACAAATTATCATTTAATCTCCTTA
TTCCTAGGTATTAAGTTTATTTTTAATTTTTCTTGCTCTT
TAAAAAAAAACTTTTTTTTTTTTTTTAGACAGAGTTTCGC
TCTTGTTACCCAGGCTGGAGGGCAATGGCGCCATCTCAGC
TCACCGCAACCTCCGCCTCCTGGGTTCAGGCAATTCTCCT
GCCTCAGCCTCCTGAGTAGCTGGGATTACAGGCATGCGCC
ACCATGCCCAGCTAATTTTTTGTATTTTTAGTAGAGACGG
GGTTTCACCATGTTGACCAGGATGGTCTCGATCTCTTGAC
CTCATGATCCACCCGCCTTGGCCTCCCAAAGTGCTGGGAT
TACAGGCTTGAGCCACCGCGCCCGGCCCCCCAAAAAAAAA
AACTTAAATTAGTTCTTATAAAACAAATCTCATAGATAAG
AATAAATTATCATTTGACCATACTCTAAATTGCTATTTTT
TCCTCAGAGATAACCACTGATATTAGTTGGTGTATATTGT
CCCAGATCTTTTTGTTATGTGTTTTCATATATGCATATTT
GAAGGAATATGTATATGTATGTGTGTAGAAAACTAATAGT
ACTCTGTGTGTGTGCTTTTTAAAATTTAATGGTGTCTTGC
TTTACATATCATTCTATTTAATTTTTCTACTCAATAATAC
TTTGCAGGATCTTTCCATGTCAGTATATGTAGATATACAC
AGTGTTTTTTTTTTTTTTAGCTGTCACATAGCACGTGATA
AAGTGGATATATTATAGTTTATTTAGCTATTTCCCTATTG
GTAGATATTTAGGATGTTTGTTACTGTTACAATAAATGCA
TGTCTTGGTTTTCATTCCCCAGTGCTTCTTCAGGCATTGT
TCCTCGGCTTAGGAGAGGGTTGGGTTTATTCAATATTGGA
AAGTCAGAGGGGCCAGGAGATTCCAGGGTGCTAGTCAGAT
TGAGGTTGAGACAATCCAAAGAGCGAAGCCAGGAAGACGA
GTTTCGAAGACAGAGCACAAAGGAGTATCAAGATCTTCAA
GGTTTCATTAAGGATGTGACGCTGGTTCAGAGGGACTGGG
AGATAAAGACTGAACAAACCGTGGTCAGATCTTGAGATCT
CTGAGATGGTACAGTCCTCGGTGGGGATCGGGTTGTGCCA
AAGCAGGAAGAGGGAGGGAATAGAAGGAACAGAACTGCCA
TTTGTGGAGTGCCCCTTATGTCTCAGACATTTGATGCATT
ATCTTTTTTGTTGTTGTTTTTTTGAGACAGGGTCTTACTC
CGTCACCCAGGCTGGAATGCAGTGGTGCTACTGTGGCTTA
CTCTAGCCCACTATGGCTCACTTGAACCTGTGGGCTCAAG
CAGTCCTCCTGCCTTAGCCTTCCGAGTAGCTAGGACTACG
GGCATATGCCACCATGCCTGGCTAATTTTTTGTATTGTTT
TGGTTACAGATAGGGTCTTTTTATGTTGCACAGGCTGCTC
TTGAACTCCTGGCCTCAAGCAGTCCTCTCACTTTGGCCTC
CCAGAGTGTTAGGATTACAGGCAAGCGCCACCATGCCTGG
CTGATGTGTTACCTTATATTAGCAAATAGCCACCCTGTGA
AGTAGGGTTATAATATTTTTGAATGAGGAAGCTGAGACTC
AGAGAGTTTAAGGGACTTGATTAAATTCTTATAAGAGCCT
GTTAACATTGTCTGAATTCAAGTTCTCTGTTTATTTTTTC
ATACCACATGCTTTTCTGTGAAATCCTTAAGCCTTTTTGC
ATCTCTGCCTTCTAGTGCAGTACCTTACTCTTAGTAAGTA
GTCAAAAGGTAGTTGGCGATAATGGTGGTGATGAAAGGGC
ATGTTTATTCTGTAGGGACAAGAAACTCTAAAACTCATAA
TTGACATTATAATCTCTTGTTGCAGGAATACTTGCTGGCT
GGCGCAGATATTATTGAAACAAATACTTTTAGCAGCACTA
GTATTGCCCAAGCTGACTATGGCCTTGAACACTTGGTAAG
AATTCCGTTGTTCCATGTGTCTAAGATGCTTATGAGTTTT
TGCTGCATCAGAAGTTGCTAGTTAGAAAGTACTAGAAGCT
GCAGAGTCAAGCCCATGCTTAGTTATATGTTGTTTGTGAT
GAGACAGGGAGAATGGTGTGAATCCTTCCTACTTAGGAAC
ACAGTGGACCCTTCATTTTCCAACTGGCTTCTTTTATGGG
CAAGTCATAATCAAATATAGATGATACTGACTATGCAGTA
GCTGTTGATAAAGGCATAATCATTGGCCATATGCATACAG
TATTGTGAGGCCTTTTTAAGTATTAGGTGGCAGCCTTGGT
TTCTTTCCTTTTTAAAAAATTGTGATAAAATACACATAAC
ATAAAATTTAATGTAATTATTTTTAAGTGTACACTCTAGT
GGCATTAAGTACATTCATGTGTTGTGCCATCATCACCACT
GTCCTTTTCCAGAACCTTTTCGTTTTCCCAAACTGAAACT
CTATCCATTAAACAATACCTCCCCATTCTGTACACCGCAA
CCCAGGCCCCGGCACACTATTCTACTTTCTGTCTCTATGG
ATTTGACTATTCTAGGTACCTTAGATATGCTGGCTCATAC
AGTACTTGGCCTTTTGTGACTAGTTTATTTCACTTCATGT
AATGTCCTCAAGGTTCATCCATGTCGTTGTGTGTGTCAGG
ATTTCCTTCCTTTTTAAGGTTGAATAATATACCATTGTAT
TTATATACCACGTTTTGCTTATTCATCTGTTGATCATTTG
GGTTACCTCTACCTGTCTGCTGTTGTGAATATGCAGTGTT
GCTATGTACATGTGTATACAAACATCTATTCAAGTCCCTT
CATTCAATTTTTTTGTATATATACACAGAAGTCGAATTGT
TAGATGTTAGGATAATTCTGTTTAAATTTTTGAGAAACTG
CTATACTGTTTTTCAGTGTGGCTGTACCATTTTTTTTTTT
TTTTTTTGAGGCAGGGACTCACTCTGTCACCCAGGCTGGA
GTGCAGTGGCGTCATCTCGGCTTACTGCAACCTCTGCCTC
CCAGGTTCAAGCAAGTCTCCTGCTTCAGCCCTCTGAGTAC
CTGGGACTACAGGTGTGCTCTACCATGCCCTACTCATTTT
TGTAGTTTTTGTAGAGACAAGTGGTTTTGCCATGTTGCCC
ACGCTGGTCTCGAATTCCTGAGCTCAGGTAATCTGCCTGC
CTCAGCCTTCCAAAGTGCTGGGATTACAGGTGTGAGCCAC
GCGCCCGGCCAGCTGTATCATTTTACATTCCCACCAACAG
TGAACTAGAGTGTCAATACTACCATTTATTTTCTATTTTT
TTGATAGTAGTCATCCTAATGATTACTATTGGCAGATTTG
TTTTCCTTTTAATTGACATGATGCTTCCATATTTAAATTT
TATGAAATCTTAATGATAGAAATCTGTGGTAGATGTTAAT
GTCCCCATCTTTGTGTGGGATATTCCCAGACACATTATTC
TGTTTTCATGTAAGCAGTGTCTTACAGTTACTTTTGTCAT
TTTGGAGCAGAAGTTGGCCAACATTTTTAAATAAAGGGCC
AGATAGTATGTATTTTGGCTTTGTTAGCTACATACAGTCT
TTTGAAACTACTCAACTCCATCGTGTAATGTGGAAGCAGC
TATAGACATTATATAAATAAATGGGTATACTTTATCTCAG
TAAAACTTTATTTACAAAAACAGGCAGTGGACTCGATTTG
CCCTATGAGCCACAGTTTGCCAACATCTATTTAGGATATT
CTGGGTGTTAAATTCCTGGATGTGAGTATTCAAGACACAT
AGGATCTTAAGAATTCAAAGGAACCTGAAGATCACAAGTC
TAAGTTCTCCTGACTTGGTCTGTGGAAGAACTTCTGGAGG
GCCATGAACCTCCTTAAATCACAGGGAACACTGTGTGTGT
ATGTGCATATTTGCTTTTTATTTCCTAATAAGAGGGTTTG
TAGTCCTTGATCAAATTCTTGGGTGGTTAATAATACGCAA
AAAGTTCAGAATTACTGATTCCAACTGTTGTACATGAATC
AAGGCCTGGGAAAGTTACTGTGGGAACTGCCTGGTCAGGC
AGTGACAGACTAGTCCTTGAATCTATGTGTTCTGCCTCCT
CATGCTTTTTCCATTTGCTATATATATTTTTTAATTCTCA
GAATATTTAACCACACAGGTTATTCTCTGACATGCTAGCT
GTCTAGGGATTGTCCTTTTTTACCAGCTAGCTCATGATTT
GGGAGGAGAACCTAAAAGCATCCCCAAGGACTCTTGTCTC
TCCTTGCTGCCTTTCAAGTCTGGAGCTGATATGCCTTCTT
GGCTAGGATTTCACTCAGACCTCAGATTAATTCACTTTAC
ATTTCCTTACTGAAGAAAACTGAGTATTTGATGGTCATGA
ATCCACTACTTATCATGTGGAGGAAAAGAAGGACAAGCTA
ATGTTTTGGTTGATATGTATTAGGCCTACCAGATGAACAA
GTGCTCTGCAGGAGTGGCCAGAAAAGCTGCCGAGGAGATA
ACCCTCCAGACAGGTAGGGAATGTTCTTCTCTTATTTTGC
ACATGTGGTTCCTTTGATACTCTCCGCTATAATGTGGTGT
GTCTTTATTGCAGTTTTTCCTTATGTGGCCTTTGGCTTAG
GAGCAACACTGGAGACACTATTTTACATGTTTGTAGATTA
CTTCTCTGCAGTTTCATAATCAAACACTCAACACCTTTGA
ATTGATGCCAGCCCTGTGGTTCTTGGGCTCAGAATTTGCT
TTTTCACCCTGGTTAGCCTGACTTTGTAGCTAGACCCCTG
ACTTCTTGTATATTTAGTGCTGAAATAATTCATCAGGTCA
TTACAGTAATGGCTGGCTGTTTTGATGATCTTGACTATTA
TTAGGATAGTTGATCTCTTTTTTTTTTTTTTTTTTTTTTA
AGACGGAGTTTCGCTCTTATTACCCAGGCTGGAGTGCAAT
GGCATAATCTTGGCTCACCGCAACCTCCGCCTCCTGGGTT
CAGGCAATTCTCCTGCCTCAGCCTCCTGAGTAGCTGGGAT
TACAGGCACACACCACCGTGCCCAGCTAATTTTTTGTATC
TTTTTAGTAGAGACGGGGTTTCACCATGTTGACCAGCATG
GTCTCGATATCTTGACCTCGTGATCCACCCGCCTCGGCCT
CCCAAAGTGCTGGGATTACAGGCTTGAGTCACCGCGCCCG
GCCTTGATCTCATTTTTTAAAGGTACCATCATCTCCTTGA
TTAGCTGATGCAGATAGAGATACTGCCTTTCCAGCATTCC
CCCTTTACTATTGATGTCCTTGAAGGCTCTGTGAAGCACA
CAAAGAGTGTGGCATTAGAGTCAGTCTTGCTGGGACTTGA
AAAGTGGCTCCTGAAATAACTTCTGGAGGCCATGAACCTC
CTTAAATCACAGGAACACTGTGTGTGTATGTGCATATTTG
CTTTTATTTCCTAATAAGAGGGTTTGTAGTCCTTGATCAA
ATTCTTGGGTGGTTAATAATCATAAAAGTTCAGAATTACT
GATTCCAACTGTTGTACATGAATCAAGGCCTGGGAAAGTT
ACTGTGGGAACTGCCTGGTCAGGCAGTGACAGACTAGTCC
TTGAATCTATGTGTTCTGCCTCCTCATGCTTTTTCCATTT
GCTATATATATTTTTAATTCTCAGAATATTTAACCACACA
GGTTATTCTCTGACATGCTAGCTGTCTAGGGATTGTCCTT
TTACCAGCTAGCTCATGATTTGGGAGGAGAACCTAAAAGC
ATCCCCAAGGACTCTTGTCTCTCCTTGCTGCCTTTCAAGT
CTGGAGCTGATATGCCTTCTTGGCTAGGATTTCACTCAGA
CCTCAGATTAATTCACTTTACATTTCCTTACTGAAGAAAA
CTGAGTATTTGATGGTCATGAATCCACTACTTATCATGTG
GAGGAAAAGAAGGACAAGCTAATGTTTTGGTTGATATGTA
TTAGGCCTACCAGATGAACAAGTGCTCTGCAGGAGTGGCC
AGAAAAGCTGCCGAGGAGATAACCCTCCAGACAGGTAGGG
AATGTTCTTCTCTTATTTTGCACATGTGGTTCCTTTGATA
CTCTCCGCTATAATGTGGTGTGTCTTTATTGCAGTTTTTC
CTTATGTGGCCTTTGGCTTAGGAGCAACACTGGAGACACT
ATTTTACATGTTTGTAGATTACTTCTCTGCAGTTTCATAA
TCAAACACTCAACACCTTTGAATTGATGCCAGCCCTGTGG
TTCTTGGGCTCAGAATTTGCTTTTTCACCCTGGTTAGCCT
GACTTTGTAGCTAGACCCCTGACTTCTTGTATATTTAGTG
CTGAAATAATTCATCAGGTCATTACAGTAATGGCTGGCTG
TTTTGATGATCTTGACTATTATTAGGATAGTTGATCTCTT
TTTTTTTTTTTTTTTTTTTTGAGGCGGAGTTTCGCTCTTG
TTACCCAGGCTGGAGTGCAATGGCATAATCTTGGCTCACC
GCAACCTCCGCCTCCTGGGTTCAGGCAATTCTCCTGCCTC
AGCCTCCTGAGTAGCTGGGATTACAGGCACACACCACCGT
GCCCAGCTAATTTTTTGTATCTTTTTAGTAGAGACGGGGT
TTCACCATGTTGACCAGCATGGTCTCGATATCTTGACCTC
GTGATCCACCCGCCTCGGCCTCCCAAAGTGCTGGGATTAC
AGGCTTGAGTCACCGCGCCCGGCCTTGATCTCATTTTTTA
AAGGTACCATCATCTCCTTGATTAGCTGATGCAGATAGAG
ATACTGCCTTTCCAGCATTCCCCTTTACTATTGATGTCCT
TGAAGGCTCTGTGAAGCACACAAAAGAGTGTGGCATTAGA
GTCAGTCTTGCTGGGACTTGAAAAGTGGCTCCTGAAATAA
CTAGCCTCCTGGCTGGATGCCATCAGAACACTTGGGCACC
AGCTGGTAGGAGGCTTTGAGGGAAGGAAAAGAATATGAGA
AATATATGGAGCACCTTAAGATTTGGAAACGTGAAGTTAT
TGCCAACAGGAAAGCAAAATTGCTGTGAAGTTATACATAG
CATACTAATGAAGACCAATGCAGTTTATAGGAACTCTGTT
TCTAAGAGATAATGTTTAAATTCATGGCAGTGCATAGACT
ATTACTCCAACAGAGTCACAGGTCAGGAGATGCTGAACCA
GCTAAAGCAGGGAGAGATAAGGACATTTTTCTTATGCCCA
CATTATTGCTTAGCTTTGGGGATGAAAAAGAATATTTGGG
CCCGTAACCTGTTCAGAAGCTGGTTTATCAATTAGCTGAT
AGTCTTCTCCAGTTAAATACAGCATAGCTCAGATTATTGA
GTGGCCAAAGTCATCAAGGTAATGAGCAGTATGACCTCTG
GCTTCTGTGTGAATGAACACAACTTCCCATGCCATTTTAG
AAGCACTTAGATTCCAGGCTAGAGGAAAAGTTATTAAAGA
AAGATTTGCTCTATTTCATACTTCCAATTTCAGACTTTAT
AATTGTTAATCCTGATTTAGTATCTCCTCCTAGCGAAGAG
CCTGCAGTATGGTACTGGAGAGCATTTCAAGTTAAACGCT
ACTGTGAGGTGACTTTGCAGAACTTATGTTAAGTTCAAAA
CCTTCAAGTTCTCATAAAAATAGGAAGAGAAGGAATTCGT
CCAAACACAGCTGTGGTAATAGAAAAGGATTACTTACTGA
AATGTTTTAGTCAGTTGTGTGAGAATTCAGAGTTTTGGGG
ACTGGTTCCGTGATAATATGTGCATATCTCCTCTATGGCG
TAATTTCCTTAGTGGGATCTGGTGCAGACCCATGATCAAA
TATATATAAGCAAAATCTATGAATCATTTGTTTAGGAGAG
GTTTTATTGTCAAATTGAGAAAAAAGTTTGGTCTTTTAGA
GCTTTTTGGATTTCAGAGTTATGGACAAAAGATTATAGAC
TTGTGTTCTAGAAAAAAATCTTACTGGCTATTCACAGTAA
AAATGTTCAGCCATTTAGAGATTTCACACTTACTTTTCTT
TTCCTAAAGGAATTAAGAGGTTTGTGGCAGGGGCTCTGGG
TCCGACTAATAAGACACTCTCCGTGTCCCGTCTGTGGAAA
GACCAGATTATAGGAACATCAGTGAGTATTTACCACAATG
ACTGTCATTGATTTGGGCAAGTAGCTCTGTCCTTCAGTAA
GCTATAAATCTGCAAAATGGAGCCAATAACAGGATCTACT
GTAGAGTTACTTTGACTTAATTCATGTAAAGGGTATACCA
CAGTACCTGGAATATAGTAGACATCTAAATAAAAAGTTAG
CTATGATGATGATTATTATTTGAACTTGCTTTCAAATATA
TATGGTGTTGTGTTAATGCTGCTTTGTCAGCTGTGGAAAT
GAAAGCAACTAAAACAAAACTGTGTTGTCAGCTGTGGAAA
TGAAACCAACTAAAACAAAACTGTAAATCCAGAAGTTGAG
CAAATTTGGATATTAGGTTTTTGGTCTGTTATAAAATAGC
TCAGTATATCCTCAGTCATCAGAAGGTAGTCCAAACTATC
TAGACAGCTATATTAGTCCATTTTCACACTACTAATAAAG
ACAAGACTGAGCAATTTACAGAAGAAAGAGAGGTTTAATG
GATTTACAGTTCCGTGTGGATGGGGAAGCCTCACAATCAT
GGCAGAAGGCAAGGAGGAGCAAGCCACATCTTACATGGAT
GGCAGCAGGCAAAGAGAGAGCCTGTGCAGGCAAACTCCCC
CTTGTATAACCATCAGATATCATGAGACTTATTCACTATT
ACAAGAACAGCACAGGAAAGACCTGCCCTCATGACTCAAT
TACCTCCCACCAGGTACCTCCCACAATGTGTTGGAGTTCG
AGAAGAGATTTGGGTGGGGACACAGCCAAATCATATCAAC
ATGCTAGCATTATGAATCTTATAAACTACTATATATAAAC
ATACTTATATTGAGGTTTGACACACAAAAAAATCCAAGTA
TCTGGGTCAATTTCTAAGCATCAAGACTATAAAAAAACAA
AAAGCATTAAAATAACAGAGCTGAATAGTCATGATACCAT
ATCTGGTAGTGTAGTCTGTGGAGATGAGATCAAGCAAGTA
TAGTTTGTAGGGTTTTGGTTTATGGAACTTTGTGTGTCAC
GATACCACACTTTTTCACCAGGAGTTGCTCATACCAGGCT
TATGTGTGGTTGACACTCTCCTTTGTCTAGACATACCAGT
GGGGAGCTGACTTCTCCTTGCTCTTGGGCTGTACAAGGCG
AAGTACAGTAAGTCTTGACTCGTCATCGGCAGGTTCTTGA
AAACTGCACCTTTAAGCAAAATGATGCATAGTAGGCTCTC
AAATAGTGTCATTTCCTTCAACAGCATTTCATTATAATGT
TGATAAGAAAATACTGGTTTTGTTATATGTTGTTTTAATC
AGAGTTGCAATTTCTGAGAACCTGTCAACAATGTTACAGG
AGGACCTACTGTATATTCAGACAGCAAGCATAACTTTGCT
GTATAGCCTTCTCTATTAGATATCTGAGCATTTTTCTTTT
TGGTTGGGAGATAAAATAGGGAGAGAGATGATCTCATGTG
AAATAGATAACCTAAAACATTTTTTTTGAGACCATGTCTC
ACTTTGTTGCCCAGGCTGGAGTGCAATGGCATAATCTTGG
CTCACCGCAACCTCCGCCTCCTGGGTTCAGGCAATTCTCC
TGCCTCAGCCTCCTGAGTAGCTGGGATTACAGGCACACAC
CACCGTGCCCAGCTAATTTTTTGTATCTTTTTAGTAGAGA
CGGGGTTTCACCATGTTGACCAGCATGGTCTCGATATCTT
GACCTCGTGATCCACCCGCCTCGGCCTCCCAAAGTGCTGG
GATTACAGGCTTGAGTCACCGCGCCCGGCCTTGATCTCAT
TTTTTAAAGGTACCATCATCTCCTTGATTAGCTGATGCAG
ATAGAGATACTGCCTTTCCAGCATTCCCCCTTTACTATTG
ATGTCCTTGAAGGCTCTGTGAAGCACACAAAAGAGTGTGG
CATTAGAGTCAGTCTTGCTGGGACTTGAAAAGTGGCTCCT
GAAATAACTAGCCTCCTGGCTGGATGCCATCAGAACACTT
GGGCACCAGCTGGTAGGAGGCTTTGAGGAAGGAAAAGAAT
ATGAGAAATATATGGAGCACCTTAAGATTTGGAACGTGAA
GTTATTGCCAACAGGAAAGCAAAATTGCTGTGAAGTTATA
CATAGCATACTAATGAAGACCAATGCAGTTTATAGGAACT
CTGTTTCTAAGAGATAATGTTTAAATTCATGGCAGTGCAT
AGACTATTACTCCAACAGAGTCACAGGTCAGGAGATGCTG
AACCAGCTAAAGCAGGGAGAGATAAGGACATTTTTCTTAT
GCCCACATTATTGCTTAGCTTTGGGGATGAAAAAGAATAT
TTGGGCCCGTAACCTGTTCAGAAGCTGGTTTATCAATTAG
CTGATAGTCTTCTCCAGTTAAATACAGCATAGCTCAGATT
ATTGAGTGGCCAAAGTCATCAAGGTAATGAGCAGTATGAC
CTCTGGCTTCTGTGTGAATGAACACAACTTCCCATGCCAT
TTTAGAAGCACTTAGATTCCAGGCTAGAGGAAAAGTTATT
AAAGAAAGATTTGCTCTATTTCATACTTCCAATTTCAGAC
TTTATAATTGTTAATCCTGATTTAGTATCTCCTCCTAGCG
AAGAGCCTGCAGTATGGTACTGGAGAGCATTTCAAGTTAA
ACGCTACTGTGAGGTGACTTTGCAGAACTTATGTTAAGTT
CAAAACCTTCAAGTTCTCATAAAAATAGGAAGAGAAGGAA
TTCGTCCAAACACAGCTGTGGTAATAGAAAAGGATTACTT
ACTGAAATGTTTTAGTCAGTTGTGTGAGAATTCAGAGTTT
TGGGGACTGGTTCCGTGATAATATGTGCATATCTCCTCTA
TGGCGTAATTTCCTTAGTGGGATCTGGTGCAGACCCATGA
TCAAATATATATAAGCAAAATCTATGAATCATTTGTTTAG
GAGAGGTTTTATTGTCAAATTGAGAAAAAAGTTTGGTCTT
TTAGAGCTTTTTGGATTTCAGAGTTATGGACAAAAGATTA
TAGACTTGTGTTCTAGAAAAAAATCTTACTGGCTATTCAC
AGTAAAAAATGTTCAGCCATTTAGAGATTTCACACTTACT
TTTCTTTTCCTAAAGGAATTAAGAGGTTTGTGGCAGGGGC
TCTGGGTCCGACTAATAAGACACTCTCCGTGTCCCCGTCT
GTGGAAAGACCAGATTATAGGAACATCAGTGAGTATTTAC
CACAATGACTGTCATTGATTTGGGCAAGTAGCTCTGTCCT
TCAGTAAGCTATAAATCTGCAAAATGGAGCCAATAACAGG
ATCTACTGTAGAGTTACTTTGACTTAATTCATGTAAAAGG
TATACCACAGTACCTGGAATATAGTAGACATCTAAATAAA
AAGTTAGCTATGATGATGATTATTATTTGAACTTGCTTTC
AAATATATATGGTGTTGTGTTAATGCTGCTTTGTCAGCTG
TGGAAATGAAAGCAACTAAAACAAAACTGTGTTGTCAGCT
GTGGAAATGAAACCAACTAAAACAAAACTGTAAATCCAGA
AGTTGAGCAAATTTGGATATTAGGTTTTTGGTCTGTTATA
AAATAGCTCAGTATATCCTCAGTCATCAGAAGGTAGTCCA
AACTATCTAGACAGCTATATTAGTCCATTTTCACACTACT
AATAAAGACAAGACTGAGCAATTTACAGAAGAAAGAGAGG
TTTAATGGATTTACAGTTCCGTGTGGATGGGGAAGCCTCA
CAATCATGGCAGAAGGCAAGGAGGAGCAAGCCACATCTTA
CATGGATGGCAGCAGGCAAAGAGAGCCTGTGCAGGCAAAC
TCCCCTTGTATAACCATCAGATATCATGAGACTTATTCAC
TATTACAAGAACAGCACAGGAAAGACCTGCCCTCATGACT
CAATTACCTCCCACCAGGTACCTCCCACAATGTGTTGGAG
TTCGAGAAGAGATTTGGGTGGGGACACAGCCAAATCATAT
CAACATGCTAGCATTATGAATCTTATAAACTACTATATAT
AAACATACTTATATTGAGGTTTGACACACAAAAAAATCCA
AGTATCTGGGTCAATTTCTAAGCATCAAGACTATAAAAAA
ACAAAAAGCATTAAAATAACAGAGCTGAATAGTCATGATA
CCATATCTGGTAGTGTAGTCTGTGGAGATGAGATCAAGCA
AGTATAGTTTGTAGGGTTTTGGTTTATGGAACTTTGTGTG
TCACGATACCACACTTTTTCACCAGGAGTTGCTCATACCA
GGCTTATGTGTGGTTGACACTCTCCTTTGTCTAGACATAC
CAGTGGGGAGCTGACTTCTCCTTGCTCTTGGGCTGTACAA
GGCGGTACAGTAAGTCTTGACTCGTCATCGGCAGGTTCTT
GAAAACTGCACCTTTAAGCAAAATGATGCATAGTAGGCTC
TCAAATAGTGTCATTTCCTTCAACAGCATTTCATTATAAT
GTTGATAAGAAAATACTGGTTTTGTTATATGTTGTTTTAA
TCAGAGTTGCAATTTCTGAGAACCTGTCAACAATGTTACA
GGAGGACCTACTGTATATTCAGACAGCAAGCATAACTTTG
CTGTATAGCCTTCTCTATTAGATATCTGAGCATTTTTTCT
TTTTTGGTTGGGAGATAAAATAGGGAGAGAGATGATCTCT
CATGTGGAAATAGATAACCTAAAACATTTTTTTTTGAGAC
CATGTCTCACTTTGTTGCCCAGGCTAGAGTGCAGTGGCAT
GATCTTGGCTCACTGCAGCCTCTACCTCCCAGGTTCAAAT
GCTTATCCTGCCCCAGTCTCTCCAGTAGCCGGGACTACAG
GCGTGTGCCACCACACTGGGCTAATTTTTGTATTTTTAAA
GTAGAGTCAGGGTTTCACCATGTTGGCCAGGCAGGTCTTG
AACTCCCGACCTCAAGTGATCTGCTCTCCTTGGCATCCCA
CAGTGCTGGCGTGAGCCACTGCACGGGGCCAACCCAAGAC
ATTTATAACAAAAATTTTATCTACGGGTGATTGAATACTT
TTTATTTGAGACTGGAATTGCCCACCAGACAGGTTTCTTC
TCTGACAGAGTTGGTGTAAGACCAGAGACAAAATCTGTGA
CCCTACAGCCATTTACCACAGTGAGTGATTTGAACTCAGT
CTGTGACCTACCCATGTTAGTGTGGCATGTTTCTCACAGT
CACCTCTTAACCGGTTGATTGAAATGAGCTATGGAAAGAA
TGATGTATTCAAAGATGTTGAATATGAGGTACACGTTCAA
GAAATTAACACACCTTCCCTCTTCTCAGCTCATACATGGG
AAGTAGAAGTTATGTGGCAGGTGTTTAGGAACAACTGTGT
TTAGCTTACTTGTTTACCTTCTGTTCCTGCCACATTTCTT
TATTTGGTTTCTTACAAAAGATCATGTTCTTAAACTATGC
ATTGTAAACCAGCAATAGTTCACAGGTGCCAGACCTGCAC
TTGGATACCCTAGGGCCATTCAGAGGATACTGATGACTGA
TGTGCTGGGTGTGATTTATTTTTTGCAGCATTTGATGAGC
TTGTTGGAGCATACCAAGAGCAGGCCAGAGGACTTCTGGA
TGGCGGGGTTGATATCTTACTCATTGAAACTATTTTTGAT
ACTGCCAATGCCAAGGTGAGTTAAGGGAGAAAAAGCAGAC
AGGGCTGGGGTGAGGGCTATGGGTGAGTCCCCTAATGTAG
GGAGAAGATAATATTAGCCATTATCAAAGTTAAATAAATT
ACCTGTATTTGCTCCATTTTATTCTTGAATATTTTTAACT
GAGGCCAGTACAATAAGAAAAACTTCAAAAAACCTGCTTT
TGAAGCTTTTTGTTTTGAGACGGAGTTTCGCTCGTTACCC
AGGCTGGAGTGCAATGGTGTGATCTCGGCTCACCGCAACC
TCCGCCTCCTGGGTTCAGGCAATTCTCCTGTCTCAGCCTC
CTGAGTAGCTGGGACTACAGGCACGCGCCCCCATGTCCAG
CTAATTTTTTGTATTTTTAGTGGAGATGGGGTTTCACCAT
GTTGACCAGGATGGTCTCAATCTCTTGACCTCGTGATCCA
CCCGCCTCGGCCTCCCAAAGTGCTGGGATTACAGGCGTGA
GCCACTACGCCCAGCCCCACTTTTGAAGCTTTTAAAGTAA
CTTTTTCTAATTAGGAAAATAAATATTTTCATATATAGCT
ACTCTAAGTGCATATGTCCCTAGGTAATAAATACATGCAG
CTGGTTCTAAATTTGAAAGATACATAAATATATGGAGTGA
AAAGTGAATGTCTTTTCCTTTCCTTTCCTAGTGTCTAGTT
ATCTAGCTCCCTTTCCAGAGACAACTATAGTTACCAGTTT
GGGGGTCCTGACAGATGCTATGCAGATATAAGCATGCGTG
TGCGTGTGTGTGTGTGTGTGTGTGTGTGTGTGTGTGTTCC
TTACATATATGCAAAGGCACATAAATGTATGGGGAGAGAA
GCAAATATCCTTTTTATACAGTATATCTATAGGATATATG
TTTTTATACAGTATATCTATAGGATATGTTTTTATACAGT
ATATCTATAGGATACATTTCTACAAGTAAAATTGCTGAAT
CAGAGGGTATGTGCATTGGTAATTTTTGTCTTTAATGTCG
AATTACTCTCTTTTGAGACTGGACTCATTTATACTCCCTT
CAGCAAGCAGCGTGCAATAGTGCTGGTTTCACGACACCCT
CACTAGCACTGTTTGACCTTTTTCAGTTTGACATGTGGTC
CCTCAGCGTAGTTTTAACTTGCATATTTCTTGAGCATCCT
TCTTCAGTTTTAGAGCCATTTATATTTCTTTTTCTATGGT
TTATGTCTTCTGTCCTTTTTTCTATTGGACTTTGGCTTTT
TAAAATGGAGTCATTTACTGAGGAAATCAGGTCCTTGTCA
ATCACGAGTAGCAATACTGTCCTCTGGCTTGTTTCACATT
TGACTTTATTTTTGGTGGTGATGGTGGTAGTGTTGTGGTA
TTGTTTTGTGTGTATGTGTGCTTTAATAGTATAGGAGATT
TTTTTCTTAAATGTTGTATGGTTGAATTTACAGATTCTTT
TTTTTTGTTGGGGGAGAGGGGAGATTATACTTACAGAGGC
ACTCCTCGGTCAGAGAGAGGAAAAAAATGGAAAAATGGCC
TTTTCCTTCCTAGTATTTTACAGTTGCATTAACTGTTTAA
TTATTGTGGAAATAAGACCACAGATCCAGAATTTTTGAAC
TTAAAAAAAATCGTTTTCTAAAATATTTGCAAACAGGAGG
AAGGTAGAGAGGCACTACCAGCCTGAAGCTAGATGACTAC
CCTACCTCATCTTAACATAGCACTTTTATCAGGTTCTTTT
TATAGATCTTTTTAGAAATTGTTTTGTGAACCTCCAGTAA
AGAAATTATAATTTTAAAAGGAATTCAGATACACATTTTG
AAAATAAGAGCAGTAACAAGATAAGGAATATATTTGAAAT
GAGATTCATATATACATTCGAAAAGATTCACAGTATTGTT
TAGATTAGAAAGAAGAGGGATTGAGAGAGATCCAAGATGG
CTGATCGCTGACAGCTCGGGATTGTAGCTCCCAGTGAAAG
CTCGGAAAACGTGAGGACGCCACATTTTCAGAGGAATTTT
CATCGCCCACGGACCAGAAGATTTCCAGTGGAGGAGCCCC
GCGGGTCGCCAGCGTGACTTCTGTGGCCGGTGCAGCGGTT
TTGTCGTCGCCTCGGCGCGGCAGCTCTTCGTGCACAGTGA
GCGGGACTGGTTCCCCTACTGACTGGTGTTTGGAGCTCCG
GGAAGGCAGAGCCGCTTGTTGCGGACTCAAGAAGGAAGCC
AGACCAGAGATTCCCAGGCAGAAGAGCACCATCAGTCTTA
TCGCTGCTGTTTTGGCCGGCGCAGTGGGTTGCTCGGATTC
CAGCACTGGGAATCAATAAATTGGACATCCTCTCAGGAAC
TTAATCAGAAAGGCGCTAATTGTAAAGACATCAGATGGAT
AAAATCACAATAAAGGGAAAAAACAGCCTAAAAGGCCGAG
AAAACCGAAAGTCAGAACCCCTCTCCCTCTACAGGGGATA
GCAATTCCTCATCAGCAAAGGAACAAGCCCTAATGGAAGA
GGACTGTGTTCCAGTATCTGAAGTAGGCTTTAAAAGGTGG
ATGATAAAAAATTTTTGGGAGTTGAAACAACTTGTTCTAA
CCCAATGTAAAGAAACTAAGAACTTTGAAAAAAGGTTTAA
CGAAATGTTAAAAAGAATGGACAATATAGAGAGGAATATA
AATGAACTAATGGAGTTGAAAAATACAACACGAGAACTTA
GTGAAATATGCACAAGTTTGAATAGCGAATTGATCAAGCA
GAAGAAAGGATATCAGAGGTCAAGACCAAATTAATGAAAT
GGAACGAGAAGACAAGAATAGAGAAAAAGGATAAAAGGAA
TGAGCAAAGTCTCCAAGAATTATGGGACTATGTGAAAAGA
CCTAATCTACGTTTGATAGGTGTACCTGAATGTGATGGAA
GAATGAATCCCAGCTGGAAAATACTCTTCAGGATATTATC
CAGGAGAATTTTCCCAATCTAGCAAAGCAGGATACTATTC
AACCTCAGGTAATACAGAGAACACCACAAAGATATTCCTT
AAGAAGAGCAACCCCAAGACACATAATCATTAGATTCACC
AGGGTTGAAACAAAGGAGAAAATACTAAGGGCAGCCAGAG
AGAAAGGTCAGGTTACCCACAAAGGGAAGCCTATTAGACT
TACAGCAGATCTCTCAGCAGAAACCCTACAAGCCAGAAGA
GAGTGGGGCCGATATTTAACATCCTTAAAGAACAGAACTT
TCAGCCCAGAATTTCATATCCTGCCAAACTAAGCTTCACA
ATTGAAGGAAAAATAAAATCTTTTATGAACAAGCAAGTAC
TCAGAGATTTTATTACCACCAGGCCTGCTTTACAAAAACT
TCTGAAAGAAGCATTACACACAGAAAGGAACAACCAGTAT
TAGCCTTTCTAAAAATATACCAAAAAGTAAAGAGCATCAA
TATAAAGAAGAATTTACATCAACAAATGGATAAAATAGAC
AGTTAACATCAAATGGCAGTAATCTTAAATTGAAATCGAC
TAAATTCCCCAATCAAAAGATACAGCCAAAACCTAACCGT
ATACTACATCCAGACCCATTTCATATCCAAAGATACACAA
AGACTAAAAACAAAGGGTTGGAGAAAGATTTACCAACCAA
ATGGAGAACAAAAACAAATAAATAAACAAAAAGGAGTTGC
AATTCATGCATTTGATAAAACAGATTTCAAACCGACAAAG
ATAGAGTGGTATAAGGATCAATGCATCCTAACACCCAGAT
ACATAAGACCCATAAAGAGATTTAGACTCAACGAGACAGA
AAATTAATAAGGATATCCAGAATCTGAACTCAGATCAGTA
ACAAGTAAACTTAATAAGCACTTGTAGAGCTCTCCACTTT
AGATACATAAAATATACATTCTCCACTTTAAATACACAAA
ATAATGATCGGCCATTATTAATACCCATTCATAGAGTAAA
GCAATATTCCTGTTCTCTCTCCCTCTTTTTCTTCCTCTCT
TTTCCTTTCCTTCTAAAAAAGAAAGAAGAGGGATTAACAC
ACAGGGATAAAGCATTAAGGATAGGTTTTGTTGAGTTTCT
AAGTTTTCAAATGTGTGGCATACATTCTTCTGATTGTACA
GCACTAGTTTTCCTCACAATGCATCTAGTATTTATTTTGG
AGTGAGAAATAAAATGGAGAGCTAACTTTTTCCCCCTAAA
GTTTAGTTTTCCTACCACCGTCTATTAAACATCCTTTTAT
TTCCCAGTGATAGGAATGATGTGGAGCATTATCCTTATCA
TCGAAAATTCTGGAGTGCATTTGGATCTAGTGTTTTCTAG
TAATCTGTTTGCTGATGTGACACTACTGGACTATTAACCA
TAACATTAGAATATGTTTGAGTAACTGGTAGGCCTAGATT
TTTAAATTTTTATTGAGTCCCACCCCCTTTTCCAGAACTT
TCATGGCTATTCTTATATGTTTGTTTTCCATAAGATCTTT
AGGATCAATTTCTTTGGTTCTGATATTGTTGATTTAGTAA
CTTTCCATGAAAAAAAGGAAATTCTGATATTGTTGATTTA
GTAACTTTCCATGAAAAAAAGGAAATTCTGATATTGTTGA
TTTAGTAACTTTCCATGAAAAAAAGAAAATTCTGATATTG
TTGATTTAGTAACTTTCCATGAAAAAAACCTACCATCACT
GGAAAGGGACACATTAATTACAGGTTGCATTCTGATTTCA
GAGAATTAATTGTGAAAACATGCCTATCTTAGAATCAAGA
ACTGTAATGACAGAAAGAGAAGATGTGTTGCCTGGAACTT
AAAATGTGGACACAACAGCACAGAGTAACATGGGATTTGT
AGCTTTACTACCTAACATAAGCTCATGCTATTTTTACAGT
GCTGGAAGTGATGCTGTAGGTTCATATACTTAACCATGTA
TATGAAAGGATATGAAAGGCAGGGACATTATTTACTTATT
TATTTATTTCTGAGACAGGGTCTTGCTCTGTCATCCAGGC
TGGAATGCAGTGGCATGATCACAGCTGCAACCTTGAACTC
CTGGGCTCAGGCAGTTGTTCTCTCTCAGCCTCCCGAGTGC
TATTTATTTACTTTTAATTTTTATTGAGAAAAGGAAGAAA
GAATAGCTCTTCAGCTCCTCAGAGGAAGTAGTTTCTAGGT
GGACTTTAAGTCAGGATTTGTTTTATTTTAATATGCACAG
TATTACACTTGAGAAAGGGGTGCTGGGGTTGGGCCTTGTA
AGGAAGACGCTTCTTCCTAGAGAGCTTGATGCCTATCTTC
TCTGAAGAGGTCTTAGAAAAGGGTGCATTCTAATTGGGAA
GTTATACTAACCTTGGACGCAGTCTCAGAAATAAAGGCAT
TCTTCCTTTTTTCCCTGACAGGCAGCCTTGTTTGCACTCC
AAAAACTTTTTGAGGAGACATATGCTCCCCGGCCTATCTT
TGTAAGTTCTAAGGTGTTTGCACAGTACATTCTGTCTTTT
ATTAATAATTGTCCTTTTGAGCATGTTTTCCCCCCTTGCA
TAGTAGAACTATTGATAGTATCTTTTAGAATTCATCTACT
TTAACTGCTTCTGTTCACTTCCCTCCCACCACTTCTAGAT
CAATAACAGTCTTTTATCTGGAGAGGCAAGGAAAATGAAT
CTAGAAGTAGTTGGTGGAAGGCAAGCTGTTCAAAAGAAGC
CCACTGTATTGGTCCTTGAAGTTAAAGACTTCAAGACTGA
TTAGGGCCTAAGGAGGGCTGGACTTGCATGCTGATGGCCA
CATAATCAGCACTGAAGACGCCAGACTGCCAATTTATTAA
CTCAGTAGGCGTACCTCTCTGTGAGTCCTAAAATTGCTTG
GTGAGAATCGAATTGAATCAAAACATGGGTGTTAGATAAA
TCCAATGTTTAACAGCAGGAGGTCAGGATGACTTGAGGTT
ATCTCTGGGAAACTTGCCTCTAATAAGACCGGACATGTGA
ATTCCAGAGCTGTTTTGGTCATTGCTTTTGCCTTAATGAC
TTTCCCTTGTCTCTGTTTCTGTGGCTTCTTGCCTCCTCCC
TCAAGTCTCTTGGCATATGTCTATTCTGTTATAGAAAGTG
CCCCCTTTGATTTTGAGTTCCACAGCTCTTTTACTTGTAA
AAGGACAAAGGAAGTCAGCTTGTTCATTTTATTTTGTCTT
TATACTTATATTCTTAACTTGAGTCTGTATTGTTGACTTC
ATTTACTTTGTCAATTCAGATTTCAGGGACGATTGTTGAT
AAAAGTGGCCGGACTCTTTCTGGACAGACAGGAGAGGCGT
TTGTCGTCAGTGTGTCCCATGCAGACCCGCTCTGGTGAGT
GATCCATCTTTCCTTGACTTCCTTTCTTTTTTGGGGAACC
TTTTCTGATGGCTGTGGAATGTGACCTGGGAGGGGATTGC
TTTCACATATTTTCACTGTACCACACTTCTGCTATATTGA
CTTTTCTTTAAGTACTTTCAGACTTCTCCCTAAAGGATGC
AGAAGATCACTGGGTAATTGGGTCAATTTGAGGGACTGGG
AGAGTTCTCATACTTCCAAATGGTTGCCTGTTTGTCTGTA
GAGGTGCCCCTTATAGTTTGCAGTGCTTTGCAAATTTTAG
GCCAGTGCCACACCCTATTTATAAGGCAACCAGAAGCAAT
CTGTCTTGGGATAAAGTGGGAATTCTAAACCTTAGGTTTC
TATCTGTAAAGCGAACACAGCACTTGGCACAGTGGTGTGT
GCCTGTAGTCGCAGCTTCTTGGGAGGTGGAGGCAGGAGGA
TCTCTTGAGGCCAGGTGTTGGAGGCTGTAGTATACTATGA
TAGCTCCACAGAGCCAATAACCACTGCATTTCAGCTTGGC
CAACATAGCAGGACCCTTTCTCTAAAGAATTTAATTAACA
TGACTTTCACAATCTATTTAAAAATCCCTATTTATATTTT
TCATATCAAAATGTTTTAAATTGTGTACTTTGAGTGACAT
GGAAGAGCCTCTGAGTATGTATACTGTATTTTGCCAGGAC
TTTTTTAATTCCTGGGCTTTTTGCTTGTATTCCTCTTGCC
TGGAAGCTCTGCTGGTCTTCTTCCCCCGTCTCCCTCTTCC
CTTCCTCCATACCCTTTCACTTTGTTGACTTCTTCTTAGC
CTTTAAGACTTATCTGAGGAAACTTCCCTCTAGTGAACAT
TCCCCGTCTCAGTAGCTCAGGTCGATGTCTTTGTTTACTT
TTATTTTAGCCTTTGCTATAAAAAGTAAGAATAATGGGCA
TTTGTTGAGAGTTTGCTGTGTGCCAGGCTCTGTTCTAACA
GTTTTATGTGAGTTCTTTCTTTAATTCTGGCAATAACACC
TTGAGGGCAGGTACTGGTATTAATGTACCCATTTTAACAA
GAAGGGTACTGAGACTCAGAGGTTGTAACTTGCCCAAGGT
GAAGTAAATAGAGGATCTGGGGGAACAGGAGCATACTGTT
TACCACCGTATTAGATCACATTATACCAATTATGTGATGT
TCTTTTTTTCACACTTAAATGTGTGTAATTACAGAGTGCA
TCTTACAGTTGACTTAATGTCATATTGTGATTTCTTAAAA
GGTGCCATTAATTTAAAGTGCCTTAACAGACGTTTGATTG
GGCCTGCTAACTAAGAAAATTGTCATATTGAGTTGGGTTA
TCATGACCTATTTCACAGCTTATGAGTTTGTCCTGAGCAG
TCTCTTCATCTTTATTTCTCTAGTATGTAGAATTCTTGGC
ACATAATAGGGATCTAATAAACATTTAACCAGAAAAACTA
AAGATAGGAAATGTAGGGGTCTCTGAAGACACAAACGTTA
TCTAGTTTATTTAAATTTTTTTTTTGCCTATCTGTGAATA
TTTCAAGCATTCCTTCCTTCGTTGTCTTTGTCTTTACCCA
CCCCCTTTGCCAGGTATTAGTTTGTTATGTGGTTAAGAAA
ATGGTATTGTGGCCGTGGCTCAAGCCTGTAATCCTAGCAC
TTTGGGAGGCTGAGGTGGGTGGATCATGAGGTCAAGATAT
TGAGACCATCCTGGTAAATATGGTGAAACCCGTCTCTACT
AAAGATACAAAAAATTAGCTGGGCATGGTGGCGCATGCCT
GTAATCCCAGCTACTCAGGAGGCTGAGGTAGGAGAATTGC
CTGAACCCAGGAGGCGGAGGTTGCGGTGAGCTGAGATCGC
GCCATTGCACTCCAGCCTGGGTAACAAGGGCGAAACTCCG
TCTCAAAAAAAAAAAAAGAAAATGATATTGTAATCGATAT
ATGTTACTCATGATCTATTTGTCAAAACCCACAGAATACA
CAAAAAGAGAATGAACCCTAATGTAAACTATAGACTTTAG
TTACTAATCATGTATTGATATTGGTTCACATTGTAATAGG
TGTACCACACCAATGCAAGATTTTAATAATAATGATAGAA
CCTTTCCTAGCGGTTAGGTAAAACCTCTGTGTTGTCTTGA
GTGTCATTGGAGCCTTTAGTTTGCCAACAGTTCTCAAGGG
CCCCTTAGAGGCCATTCTTCCTGCCACTGTCTCACCTGCA
GGAGCCTTGAGATGAGGTTTTATTGATGTCCAAATAATTT
GTTTTTATTTCTTAAGAAACCATTCAGTTAATTCTGACTT
TTGATCCACTCAGTGGTTAATTTAAAAATTTTTAGGCCGG
GCGCGGTGGCTCACGCCTGTTATCCCAGCACTTTGGGAGG
CTGAATGTGGGTGGATCATGAGGTCAAGAGATCAAGATCA
TCCTGGTCAACATGGTGAAACCCCATCTCTACTAAAAATA
CAAAAAATTAGCTGGGCATGGTGGCATGTGCCTGTAATCC
CAGCTACTCAGGAGGCTGAGGCAAGAGAATTGCCTGAACC
CAGGAGGTGGAGGTTGTGGTGAGCCGAGATCGCGCCATTG
CACTCCAGCTTGGGTAACAAGAGTGAAACTCCATCTCAAA
AAAAAAAAAATTTTTTTTTTTTAATAATCCTTTCTATGGC
TTCAACTATAGCCTACTCACAGAGAGAATGTATTTGGCCT
TTATTTTGTTATGACTCTGACAGACTTAGGAGCAGATAGA
AGGAGCAAATAATATGTGGAAAGGACACATATTCTTACAT
ATGTGTAAGAAACTGTTGCTTGCAGATTTGTGATTTTTTT
TTTTTTTTTTTTTTTGAGACCGAGTTTCGCTCATTACCCA
GGCTGGAGTGCAATGGCGCGATCTTGGCTCACCACAACCT
CCGCCTCCTGGGTTCAGGCAATTCTCCTGCCTCAGCCTCC
TGAGTAGCTGGGATTACAGGCACGCGCCACCATGCCCAGC
TAATTTTTTGTATTTTTAGTAGAGACGGGGTTTCACCACG
TTGACCAGGATGGTCTCGATCTCTTGACCTCGTGATCCAC
CCGCCTCAGCCTCCCAAAGTGCTGGGATTACAGGCTTGAG
CCACCGCGCCCGGCCCCCCAGATTTGTGATTATCACAAAC
TATAGAAGAGTGGGATAGAACCTTTATATTCCTGCTAATT
CATCAAGTATTTATTGAAATACTACTACATGCCCTGGAAT
ACAGGCCAATGTGGAATAGTCCACACTAGGAGAAATGCAT
AAGTAAATTAAAATATAAAATACACAGTGCTGTACAGAAC
TATGGATAAAAATCTGGCCGTACATAGGAGTAGTGGACTT
CTTGTGGGATTTAGACACAGCTTTGAGCTAGGTTTTAAAA
ACATGAGACAGAGTTTTCTAACCAAAGAAAGGATGGATGT
ATCCAAGTGAGGTCATAGCAATGAAGAACTGTATAGTTTA
TAAGACATTTTCTTTTTTTTGAGTTTTTATTTTTCTTATT
TTTGTTTTGTGATTTCCAACTTCGAAGTTCAGGGGTATAT
GTACAGGATGTGCAGGTGTGTTGCATAGGTAACATGTAAC
CATAATATGTAACCATAACATGTAACCATGGTGTTTTGCT
GCACAGATCATCCCATCACCTAGATATTAAGCACAGCATC
CATTAGCTATTCTTCCTGATGCTCTCCCTCCTCCTAACCC
CTACCTTCTGACAGCCCCAGTGTGTGTTGTTCCCCACTAT
GTGTCCATGTGTTCTCATCATTCAACTCCCACTTATAAGT
GAGAACATGCAGAATTTGGTTTTCTGTTCCTGCATTAGTT
TGCCCAGGATAATGGCTTCCAGTTCCATCTATGTCCCTGG
AACATGATCTCATTCCTTTTTATGGCTGCGTAGTATTCCA
TGGTGTCCATATAGTACATTTTCTTTATCCAGTCTATCAT
TGATGGGCATTTAGGTTAATTCCGTGTTATAAAACATTTT
TATATATGGTATTTAATTTGAACTTTGTATTAAGTAACCC
TGAGAACTGACCAGGCATTACTTTCTTCATTCAACATATA
AATAATTGAAGTCACCTAACTAATGAAAATATGAGTTAAT
ATTGGAACTAGGTTTGGGAAAAAGTCTAGGATCCTTTCTA
ACAATAACATGATGATTTAACATTTTTTGTTTGTTTTTTG
AGACATAGTCTCACTCTGTCACCCAGGCTGGAGTGCAGTG
ACATCATCTCGGCTCACTGCAACTTCCACCTTCTGGGTTC
AAGTGATTCCTGTTCCTCAGCCACCTGTGTAGCTGGGATT
ATAAGCGTGTGCCACCATGCCCAGCTAGTTTTTGTATTTT
TAATAGAGATAAGGTTTTACCATGTTGACTAGGCTGGCCT
TGAACTCCTGGCTTCAGGTGATCTGCCTGCCTCAGCCTTC
CAAAGTGCTGGGGTGACAGGTGTCAACCACCACACTCAGT
CAGGTGTTTCATTTTTATCTGATGTTGAGTCCGGTGACAG
TACGTAAGATTTTTTTTTTTTTTTTTTTCAAAAGAGAATA
TTCCAAGGGGAACAGGTAAAAGAACAAAACTGAGTAGGTC
TATTCGAGGACTGTAAATTAACCGTGCATTGGACCTAGCA
GTCTTAACTGAGATGTGATTCTGTCAGGCATCAAGGATCA
CAGAATCGTGTTTATTTTAGATTAGTTTCAGGTTTTCAGA
AAAATTGAGCAGAAAGTACAGAGAGTTCTCATATACTCTC
CCACGCCACTCCTCCTATTATCAACAGCTTCTTTTTGGTG
TGGTACACCTATTACAGTATGAACCAATATCGATACGTTA
CTGTTAACTAAAGCCTGTAGTTTACCTTAGGGTTCCTTCT
TGGTTTTATATATTCTTTGGTTTTGTACATTCTGTGGGTT
TTGAAAAATACATCATGAGTAACATATATCCAATACAGTA
TCATACAGAATAGTTTCATTGCCCTAAAATTCCCCTGTGC
TCCATTTACTTATCCTCTTTCCCGGCTCGCTGGCAATGAA
TCTTTTCACTGTCTGTAGTTTTGCCTTTTCCAGAATGGAA
ATATAGTTGAAACCACATAGTATGTAGCCTTTTCAGACTG
GCTTTTTTCACTTAGTGATATTCCCTTAAGGTTCATTTGT
CTCTGTAAACTTGATAGATCATTTTTTTTTAACACTAAAT
AATATTCCATTGTGAATATGTATTTCTTTTTAACACTAAG
TAATATTTCTTGGCAATGAAGTACTCCAGGTTTTTTTCCA
TTTGCATATTGAAGACCATCTTGTTGCTTTCAAGTTGTAG
CAATTATGAATAAAGTTCCCATGGCCTTTCTGCACTACCC
ACAGAGGGCTCCATACGGCGTCGTTCTGGATTCCTGTCAT
AACTTAAAGGGAAACTTTCACAATGTCCAGAGACCTTGAT
TTCCTGCAAATCAAGGAGGATGTTCTTAAGTTCCTTGCAG
CAGGAACCCACTTAGGTGGCACCAATCTTGACTTCCAGAT
GGAACAGTACATCTGTAAAAGGAAAAGTGATGGTACCTAC
ATCATAAATCTGAAGAGGACCTGGGAGAAGCTTCTGCTGG
CAGCTTGTGCCATCGTTGCCATTGAAAACCCTGTGGATGT
CAGTGTTTCATCCTCCAGGAATACTGGCCAGAGGGCCGTG
CTGAAGTTCGCTCCTGCCACTGGAGCCACCCCAGTTGCTG
GCCACTTCACTCCTGCAACCTTCACCAGCCAGATCCAGGC
AGCCTCCTGGGAGCCACTGCCTCTTGTGGTTACTAACTCA
AGGGCTAACCAGCGGCTTCTCACAGAGGCATTTTTTCTTT
GAGACTGAGTTTCACTCTTTTTGCCCAGACTGGAGTGCAG
TGGCGCGATCTCGGCTCACTGCAACCTCCGCCTCACGGAG
GCATCTTATGTTCACCTACCTACCATTGCTCTGTGTAACA
CAGATTCTCCTCTGCACTATGTGGACATTGCCATCCCATG
CAGCAACAAGGGAGCTCACTCACTGGGTTTGATGTGGTGG
ATGTTGGCCTGGGAAGTTCTGTGCATGCCTGGCACCATTT
CCCGTGAACACCTGGGGAGGTCATGCCTGATCTCTACTTC
TACAGAGATCCTGAAGAGATTGAAAGAGCAGGCTGCTGCT
GAAAAGGCTGTGGCCAAGGAGGAATTTCAGGGTGAATGGA
CTGCTGCAGCTCGTAAGTTCACTGCTGCTCAGCCTGAGGT
CGCACACTGGTCTGAGGTGTGCAGGTTCCCTCTGTGCCTA
TGCAGCAGTTCCTACTGAAGACCGGAGCACTCAGCCTGCC
ACGGAAGCCTGGTCTGCAGCTCCCACTGCTCAGGCCACCG
GATGGGTAGGAGCAACCACTGAACGGTCTTAAGCTGTTCT
TGTGTGGGCTCTTAAACAACATGGAAATAAGGTTGACTGA
AAATAAACATCAGTTGCTTCAAAAAAAAAAAAAAAAACTC
CCATGAACATTTATGACAGGTTTTTGTGTAGACATAAATA
GATTTCCATTCATTTGGGTAAATAACAAGGAGAGGATTGC
TGAATCTTATGGTAAGACTACGTGTCTTGTGAGAAATTGC
CAAACTGTCTTCCAAAGCTGCTGTTGGAGCACTCACACCA
GCAGTGAACGAGCGTTCCTGTTGTTCGCATCCTTCCCAGC
ATTTGGTGATGTCAGTTTTGGATTTTAGCCATTCTGATAG
GTGTATGGTGGTCTCTTGTTTTATTTGCAATTCCTTAAAA
ACATATGATGATTTTGAGCGTCTTTTCCTATGTGTACTTG
TCATCTATATATCTTCTTTGGTGAGGGGTCTGTTCAGCTC
TTTAGACAGTTTTTAAAATTACATTTATTGTTGAATTTTA
ACAATTCTTTGTACATTTTGGATACAAGTCTGTCACAGTC
TACTTTCTATTGCTGTAACAGAATACCTGAGACTGGGTAA
ATTTATAAAGAAAAGAGGTTTATTTAGCTCACGATTCTGG
AGGCTGAGAACTTCAAAACTGAGTGGCCACATCTGGCAAG
GGCCATGGACTACTTTATAGCATGACCAAAAAGTGAAAAG
GCATGTTAACATGTGTGAAAGAGAGGGGACAAATGAGACT
GGCCTTCTTTATAACAGCCTGTTTTGAAAGAAGTGATTTA
TTCCCTTGAGAACTAATTCAGTCTCCAGGGAACTAACCCC
AGTCTCTGGAGAAAGACAGTAATCCATCTTAATGATCTAA
TCACCTTGTAAAGGCCTCACCTTCCAACACTGTTACATTG
GCAGTTACATTTCAACATGAACATTGGCGTGGACAAACCA
CATCTAAACCATAGCAAATCCTTTGTCAGATATGTGTTTT
GCAAGTACTTTCTCCTAGCCTGGGGTTTGTCTTCTCATGC
TCTTAATACTGTCTTTCACCAAACAGTTTTACATCTTAGT
GAAGTTTAGGTTATCACATTTTTTTTTTCATGGATCTTGC
CTTTGGTGTTTTACCTAAAAACTCATTGCCAAACCCTTGA
TCATCCAAAATTTTTTCTGTTATTAAAGAATTTTAATTGT
TTTGCAATTTATATATAGGTCTGTCTTCCATTTTGAGTTA
ATTTTTGTGAAAGATGTAATGTCTGTGTCTAAATTAACTT
TTTCAAATGCAGATGCCCAGTTGTTCCAGCACCATTTATT
GAAAAGAATTCCTTTCTCCATTGGACTGTCTTTGTTTCTG
TCGAAGATTAGTTGAATATATTTGTGTGGTTTTGTTTCTG
GACTCTATTCTGTTCCATTACTCTATTTGTCTCTTCTTTC
ACCAACTCCACACTGTCTTGATTGCTTTAGCTTTTTAGTA
AGTCTTGGAGTCAGTAAGTCAGTCCTTCAACTTTTGTTCT
TTTCTCTTGTTATTGTGTTGGCTATTCTGGGACTTTTGTC
TTGCCATATAAACTTTAGAATCAGTTTGTTGATATTCACA
AAATAACTGCTGGGATTTTCGTTGGGATTGTGTTGAATAT
AGATCAAGTGAGAGAATTGACATCTTAACAATATTAAGTC
TTCCTGTTCATAAACTTGAAATACCTTTTCATTTATTTAG
ATTCACTTTGATGTCTTAAATTGGAATTTTATAGTTTTTT
TCATATAGATCCAATTTTATAGTTTTTTTTTCAAATGATC
CAATATAATTTGTTTTGGTGCTAGAGTAAATGGTTTGGTG
GGGTTCCCCCCCTCCCCGAGACAGGGCCTCACTGTGTCAC
TCAAGCTGGAGTGCAGTGGCACGATCATGGCTCACTGTAG
CCTCAACCTCCCAAATTTTGTTGATCTGCTACCTTAGTCT
CCTAAGTAACTGAGACTATAGGTGTACTCCAGCACATGTG
GTTAATTTTGTTTTTTTTTGCAGAGGTGGGGTTTCGCTGT
TAAACTCCTGGGCTCAGGTGATCCACCTGCCTTAGCCTCC
CACATGCTGAGATTACAGGCATGAGCCACTATGCCTAGCC
TGTGTTTCTAATTTGAAATTTTGGTTGCTCATATCTGGTA
TATAAGTAAACACTTTTTGTGTATTTACCTCATATTTTGA
AACCTTGCTTTAATTGCTTATTAGCTCAAGGAGTTTTTAG
TGATTCTTTGGGATTTTCTACATAGACAGTCATGTCATTT
GTGAGCAAAGACAGTTTTGTTTCTTCCTTTCCAATTCGTA
TGTATACCTTTTACTTTCTATCTTTTCTTATTGCATAGGA
CTTCATATATGATATTGAATAAGAGATGAGAGTGGAAATC
CTTGCCTTATTTCTCATCTTAGCAGGAAAGCATCTACTTT
CACGTGATTAAGCATGGTATAAGCTGGAAGTTTTTTGTGG
ATGTTCTTTATCAAGTCGAGGAAATTTCCCCTTATTCTAG
TTTGCTGAAAAAAATTTTTTTTTTTAGACGGAGTTTCGCT
CTTGTTACCCAGGCTGGAGTGCAATGGCGCGAACTCAGCT
CAGGCAATTCTCCTGCCTCAGCCTCCTGAGTAGCTGGGAT
TACAGGCACGTGCCACCATGCCCAGCTAATTTTTTGTATT
TTTAGTAGAGACGGGGTTTCACCATGTTGACCAGGATGGT
CTCGATCTCTTGACCTCGTGATCCACCCGCCTCGGCCTCC
CAAAGTGCTGGGATTACAGGCTTGAGCCACCACGCCCGGC
CTAAATTTTTTTAATGAATGGGTATTGGATGTTTGTTAAA
GTAACTTAATTTTGGAATAATTTCAGATTTACTGAAAAAG
TTGCAAAGATAGTGCATAGAATTTCTGTATATTCTTTTAG
TTTTCATGTTAACATTTTGCATGACTATGGTACTTTTATG
AAAACTAAGAGTATATTACTATAGGTTGAGTATCCCTTCT
CTGAAATGCTTGGGATGCCACCTTGGTTAGGAATCACAAT
AAAAGGAAAAAGGTAAAATATGAAAACATTAGGGATCTCA
TAGTCTAGTAGCTTCATAGTTGATTCATAAATTCTGGAAG
ATCTCAGGCCCATCACCCACTGGCAGCCTTTTAGGATAGC
AGGGACTGTACCTGTGGGGCAGGCACTAAGTCCTGGTCTT
CTGGACTTTAAGGGTGGCTTCTTTCTACCATTCTGTGTTC
CTTCTACCTCCAAGATTTCCTTTTCCCTTCTTTTAAATGT
TGCTTTCAGGTCAGATCTTTTTTTAGCAGTGTTAGTTTGC
TGACATTTTTGTCCCACAGTTTACCATTAGCCAATCTGTG
AACTGATTTATGGAGTCCATCCATAGGCAGGGTCCTTCAG
CTGTGAGATTATCTGAAGATGGAGACATTGGCAAAAATAT
CTAGTGCTGCAGGGGACCTCAGTGAGATGGCTTTGTTGGT
AGTTGAATAAAAGTGCTTTGAATGAGGATATTTATTACCC
ACTTTGTCTCAGATATATTGTCTCTGAATATAACTTTTAT
ATGAATAAATATTATGGAATGAAAGTTGATGCTTCTAATA
TTTTTTATCTGTTTTTCTAGCATTGGATTAAATTGTGCTT
TGGGTGCAGCTGAAATGAGACCTTTTATTGAAATAATTGG
AAAATGTACAACAGCCTATGTCCTCTGTTATCCCAATGCA
GGTATGTGTTTCAAAGGGGTCACACATGGGCAGATAAAAA
TAGCATAAGACATGAGGTAGATGAGGTAAGAGATCTTGAT
TAAAAAAGCTTGTTTTATAGGTGGTATAGTTGACACTTAA
CAGGAATGTTCTAAGTGAAGAGTATTTAGGTGCAGACTGG
TGTTTCCTTGTAGACCTGAGGGAAGTTCGCTCAGCCTGAA
GCTTCAGAATAGGACATAACTTTCAGGAGCCTAGTCACGT
AACTGACCAGATTCTTGCCTTTGGTGACAGTGTAAGGCTT
GTGGAGGTGACCAGAAATATGGCTATAAAGAAGAGAAGAG
TGACCCTTTTTCTCTGGTCCACTCTGTTAGTAGAAGAGCA
GAAGAATCATCTTGTGTGGTGGTGTTACCTTTTTCTTCTC
TGAAAGCTGGAACTTTCAGTTTATCATAGTAAATGTTTTG
AAGATATTTGTAGACAGTTCTCAAACTGTCTCATTAAATA
TTTGTGATTTGTTCTGGGTTAACCAGATTTCCCTGTGAAT
GTATTTGAGTGCTGCTTAGCTACTTAGAGCTAAAAGTCAT
TTTCCAGCCTTCTTTTATTTCCCACCAGGAGTAAGATAAC
TGGAAGCAGATAATAAATAAAACAAGAAATTGGATGGTTA
TAAGCTAAAGTCTTACTTGGGAACATTTATTTGAAAGGAG
ACGGTTGATTTTTGTTTGTTTTTAATGACATGTTAGTTGC
TCATTAGTTGAGAGGTTATGCAGCATTCCTTCCACTCCCA
TCCCTAAGCGACTAGTAACAAGAATGAATTTCCCTTATGA
GAAGGAGTGGGGCTTGGGACATTCTGTTTTGCCTAACAGC
GAATAGAATCTTTTCTTTCAAATGGAAAAGAAATAATGAA
CTTCATTTTCCACTGTGATTTTTAAAAAGTTTTTTGGGGT
GTCACTGTGTCAACTGTGTAAATGTTATGTGTTTGTTTTT
GCAAGTAATCACCATTTAATATAAATGTAAAATTATTTGG
TTATCGACCTGAAGTCTTTCCAAATCCGGTGTGTATTCGT
TAAGGCAATTTGCAATAATGCTTGAATTTTCCTTTCTCAG
GGCTTCCCAATGCCTTTGGTGACTATGACGAAACACCCTC
TATGATGGCCAAACACCTAAAGGTCAGGGATCCTCTTTCA
CTTGGCTTTTTAAGAGAGACAGAGAGACTGAATTTTAGAT
TTAGAGTGTTTAGAAGGAGAATTTTCCCCTGAAGAAGTCC
CAAAGTACATATAAGAAAGAAAGGTTTACCCCAAATTAAG
GTAGTAGAGGCACAGGGAAGGGCTGTCAGCGTTCCTTATC
CTCAACTGGCACTGATGGCTGTGGGAAAATTCCCATGAGG
TTCACTCTAAACTAGTTGAGACTTGGCTCTTCTCTGAGAC
ATTGCTTCCCCTGCAGCCTTCCCAAATTGTGACTTTCTGC
TCTCACAGCCCTCAGACAATGGGGGCATTGTCACCTCCAT
CACTCTCCCTGTTTGTCATGCACCTGCCATTGTTTACTCC
TTGGTCATGAGACCATACTGTCCACTGCCACTCTTTTTTT
TTTTTGAGATGGTGTTTCACTGTTGTTACCCAGACTGGAG
TGCAATGGCACGATCTTGGCTCACCGCAACCTCTGCCTCC
TGGGTTCAAGCAATTCTTCTGCCTCAGCCTCCCGAGTAGC
TGGGACCACAGGCGTGCACCACCATGCCCAGCTAATTTTT
GTATTTTAGTAGAGACAGGGTTTCACCTTGTTGACCAGGA
TGGTCTCGATCTCTTGACCTCATGATCCACGCGCCTCGGC
CTCCCAAAGTGCTGGGATTATAGGCGTGAGCCACTGCGCT
CAGCCACACTGCCACTTCTTATTACACTTACCTACTAATC
CCTGGGCTTCTTTCCCCTTGTTCCTTGAATTTTTAGCTTC
TGTTTCACTGACATTCTCTCCTAAACTATTTCTGACTTAC
TTACGATTTCATTATCTTTGTAGACGATCTTTTCAATACT
TTTGCTCCACTTCTTGACATTGTCCTTTATTCAGTAGCCT
ATAGTTAAACTCTAGACTCATGCTGTCCCCTAGGTAACCA
CTAATATATGGTTTTTGGAGCCCTTGAATTGTGGCCAGTG
TGACAGAGGAATTGAATTGTTATTTAAACATTTTTAAATT
AATGTAAATTTAAAAACCAATACTCTATTTTGTGTTATTT
GAAAATGCATTATCCAGCTCACATTCATTCAGCTCAGCAT
ATAGGTAAAAAAAATCATTAGATAGGCAAATCTCCCACTG
AATTTTATCTTTTGTTTCTATGTTTTTGAGACAGAGTCTT
GCTTTGTTGGTCAGGCTGAAGTTCAGTGGTGTGATCATAG
CTCAGTCTATCTTTGAACTCCTGGGCTCAAGCAATCCTCC
CACCTAGCCTCCTGAGTAGCTGGTACTATAGAAACATGCA
ACTATGCCCAGCTAATTTAAAAATTTTTTGTAGAGATGGG
GTCTTGCTATGTTTCCCAGGCTGGTCTCAAACTCCTGGCC
TCAAGTGATTCTCCTGCCTTGGCCTCCCAAAGTGCTGAGA
TTACAGGTTTGAGCTTCCATACCCATCCTCTCACTGCATT
TTAAATAGTATAAAGGATTTCACAGCATTTGAACTATTCT
TTGCTTTTATCCTATGTCTAGGATATGTGACATCTTTTTA
TCTAGAGTTAAGTGTGTTTAACTTTGTTTTTAGTGTAGTC
TTAGTTATTCAGGAAGTATAGATGGCTTTTATATTGAATT
GGTGGTAATGAGTTTAGAATTCAGATGAACTTGTTCAAAC
TTTGTCTTTTCCTAAATGCAGGATTTTGCTATGGATGGCT
TGGTCAATATAGTTGGAGGATGCTGTGGTTCAACACCAGA
TCATATCAGGTAATAATCACCTATAGATAATGTATCTAAA
AGCAAATGGATGATAAGGCATTAATCTAAAGATGTACCTT
TGTTATGGACTGAATTGTGTCCTTCCAAAATTTGTGTATT
GAACTTTTAACCTCTACTATTTCAGAATGTGGCTGTATTT
GGAGATAAGACCTTTAAAGAGGTGACTAGGGTAAAATGAG
GCCATACAGGTGTACCTAATCCAATATGATTGGTGTCCTT
ATAAGAACAGGACACAAATGTGCACACAGAGGCAAGACCA
TGTAAAGACAAAGGGAAGATATAGCTATTTACAAACCAAG
GGAGAAGCCTTAAAATAAACTAACTAACCCTGCTGACACC
TTCAACTCAGATTGTGAGAAAATGAACTTGTTATTTAAGC
TGCCACAGCACAGTCTTGGGCACTTTCTTATGGCAGCCCT
TCCTAATAAGTTCATACATCTTTATATTATGAAAAATTTT
AGAGAAATAATGAAATGGACCTCTATATGCCTAGCATGTA
GTTGCCATACTTTTCGGTGTTTTTCGATTCTTATTTCATC
TGTCCCTCAACTTTTCCCACTGGATTTTGTAAAGCAAATC
CTAGATATTATGATATTCTATCCCTAAATACCTGAGTAAT
ATTCGAATGCTCAAAGAGGACAGCTCATATTTATTGTGGG
CAAATACAGGCCTCCTTTAGATTGCATCATGGAAGGAAAA
GACAATAAGACAACAGGTATCTTGAGGTCAGGAGAGTGTC
TTCACTTTGCATGGTACACAGTTGTTGCTTAATTTGTGTT
TTCAAGTGAGCGTATGAAGGAAGGGAGTGAAACGAGCATG
ACCATGTGTTTAATTCCTTAGAGTTTTATAGCTTATAGGA
AGATTGGAATTCAATGAAATGGAACATTGTTTAGGACTGT
TGATATTTGTTTTTTCCCTGGAGTGACTGATGATCATATT
TCAAGCCAGTCATCTCACTGTTCCAAGTCTCTTTTCTTTT
TTTTTTTTGAGATGCAGTTTCGCTCTTGTTACCCAGGCTG
GAGTGCAATGGCGCGATCTTGGCTCACTGCAACCTCCACC
TCCCAGGTTCAAGCGGTTCTCCTGCTTCAGCCTCCCGAGT
AGCTGGGACTACAGGGGCGCACCACCACGCCTAGCTAATT
TTTGTGTTTTTAATAGAGACAGGGTTTCACCATGTTGGCC
AGGATCATCTTAATCTCTTGCCTTCGTGATTGGCCTGCCT
CGGCCTCCCAAAGTGCTGGGATTACAGGTGTGAGCCACCA
CGTCTGGCCTCCAAGTTTGTTTTCATGTGTATAATGTGTT
CACTCTACTGAGTTACCTTATAACTCACTGCTTTTGTTGA
CTGAAAATTCACTGCTTTTGTTGACTGATGTGATAGACTC
TTAATAGTTTTAAAAATACCTTGTAAGTAATATCTGAAAG
CTATCAGTAGTTAAATGTCACTTAAGTTTGGATCAACAAG
TATCTCTTTTTGTTTTTGTTTTCTCTTTAAAAAGAGGAGT
TGTTTTAAATGTCTGTGTGTGTGTGTGTGTGTGTGTGTTT
GTGTATATATATCTATGTCTATGTTTGTCTGTATATATAT
TTGCTTCTTAGATGTTCACATTCTAATTTGGGAACAGTAG
AGTAGAACAATTCTTACTGGTCCTGATAAATTTAGTGGAG
TAGCCAGATTTTTCTGGTTGATCAAAGACATGATTCATTA
AAACGGATAAGGTTAAAGAGAGTGTGAATGACTAAAACAA
ATCTTTGAGAGTAATTATTCTGGAGTTTTAGTGCTTTATG
GCTATGTACCCACCCTCACCCTGCTGCAACTGTGTGTGTT
TTGTAGTAAAAACAGATCCGTGAGACCAATTCCCTACACT
CCTAGCCCCTCTGCTCCTGCCTGTTCCTTCTTGTCAAAGA
TTAAGCCCTTTTTCTCTTCAAATTTTGAGTAGGAATGTAT
GTATGTGGATTTGACAGAGTAAAAGACAGCTGTGGATTTG
GGGAAGATGGGAAGAATTTTGCTGTTTGCATTCGTGAAAC
TGTCATGTAGCTCCAGGTTCACGTTTCAGAAAGTAAAAAC
AACCCAGTCAGCTCATAGGGGACAGGCAGGCACATAAAAG
CTACAGTTTATATGCACCTCCATACTAGATTGTAAGAAAA
AAAAAGTTACAGTTTATAGATTAATTTTCTGCATGGCTGA
GAAAACTAAAAGGCATAATTGTTGCCGCATATTTGGAAGT
ACATATATAATTATATGTATAGGGCTGGGCCCGGTGGCTC
ACGCCTATAATCCCAGCACTTTGGGAGGCCGAGGCGGGTG
GATCACGAAGTCAAGAGATCGAGACCATCCTGGTCAACAA
GGTGAAACCCCGTCTCTACTAAAAATACAAAAATTAGCTG
GGCACGGTGGTGCGTGCCTGTAATCCCAGCTACTCAGGAG
GCTGAGGCAGGAGAATTGCCTGAACCCAGGAGGCGGAGGT
TGTGGTGAGCCGAGATGGCGCCATTGCACTCCAGCCTGGG
TAACAAGAGCGAAACTCCGTCTCAAAAAAAAAAAAAATTA
TATGTATAATTATATTAAATAGACATAGTTTCATCATTCC
AATTAGTTTTGAAATTAGCTTCATTAAATATATTTTATTC
TGGATTAATGGATATAGTGTTTCCTTTTTCAACTCAGGGA
AATTGCTGAAGCTGTGAAAAATTGCAAGCCTAGAGTTCCA
CCTGACACTGTTTTTGAAGGACATATGTTACTGTCTGGTA
AGTCATAAAGACATGTTGTTCATGATTTCAGAAACCATTT
GTAGAATGTGATTGTTCTAAGTGGCATTGATATTTGTGCT
TGCTTACTATGTCAGAGAAGAGTATATACATTCTTGGCAG
TTAAATGAATTCTAGTGAAGAATGCTTTGGTTTTCCAGGG
CTGGAGCAAAATGATGTCAACTTTAGGGTAAAAATGAAGG
CAGGCCCAGGTGATTGGCCCAGGTAGAGTCCTTGGTGGGA
GCTCAGTGGTCCTGTCTTTATTGTGCACTGTTTTGAAAAC
ATACTCTTGGCCACAGCCTAACAATTTTAATTTTCAGGTT
GATACTAGTTATTGAAAGTTCCAAACTGCCAAGGTATAAT
GTTTGGTAATGTCAGCAGCATCTTCCTAGAAAATTGTGTT
TCTAAAATACTGTTGTTGTAATCTTACATTTGAACCACAT
GTTTAGGATTTTACAAAGACCTGTGGTATTCCTTTTCTCT
TTGGTTCTCAAGAATCCTTTGAGGTAGTTAGCCTCCCTTT
TTCAACATGAATTTTGTGTTCAAACAAGGAATATTAGTAA
ACTAGGTCATCAGGCCAGTTGTTAGAAAAATAACTTTAAA
TTTTTTATTTTTGCTACATTACGTTCATGGTGTATTAAAT
GGTAACTTTAAGCAGAAAAGGTATGAATTTTAGAGAACTT
GCAAATAACACATATGAGGAATTATGGTTTTTAATAGCTT
AGAATTTAACATCTCTCTGAATTGAAATATATTTATTTCA
TACATTGTCCTATGAAAAGTAAAATAAATAACAGCAAAAG
TGGTGTCTACTTTTCTCACTCAGGACATAGCACAGAATTA
ATCCCAATCAGTGAGTGTGAAGTTGGGTTAATAAAGATAA
CTGTGTTCAGGCTAGCTTTTTTTTTTTTTTTAAATACTCC
AGAAGGTAGAGGATGAGATTGGGAAAAGTAGGATTCATGG
TTTATGATACCCCCCACTCCGGAAAAAGTGGCTTTTGTCA
GAGAGAGGTGTGGCAGGAAAATTTACTTATTTCACCACTA
GAACTTAAAGTAATGTTAATGCGTTACTCCAACCAAGCAC
TAACAGTGGAAAACATTCAGCCTTTGCCAAAATTGAAACA
AGGGAGCCCTTTGTATAAGATTAAAAAAAAATAATTTATA
AGAATAAAATAATTCTTTTTCTCCAATTTAAATGACATAC
ACTATCAATAAATTGCTTTAAACAGTCACCTTCCATCAGA
TTTTAAAAGAGTGACATCAAATGCACTGTTTAAAATTGTT
CTTTTATAAATCACAAACTTGAGAGAAGTGTGATCTTTGT
ATCAAGTACTTTGCATTCATAATAGATCATAAGCACCTTG
TGTGAGATGCTTTTGGTAGGGGAGTCACACGAAAACATCA
GCATTGAAATGCTGGCTTCCCTCTTGCCTGTCCTGGGAAC
CCCAGGGTCAGACTAGGATCAGGCATACCCTGAGACTAGC
ATGGAAGGCTGGGGGCATGAGGATCTTTACCAAATGGAAG
GAAAATTATAAGCCAATACCTCTTTTGTATTGGAGAAAAG
CAATAGTCTCTTTTGGGGAATCAAATGGCCTGGAGTGGTT
TTATAATGACCCAGTTTATATTCATTATTTTTCTCTGCCT
TGTATCTGTTTCTTCCTTTGTCAGTGCTTTGGCAAAGGTC
TTAAGAGCCATTTTATTTTATTAACAATGACAGCAATGAT
TGTGGGTGCTAATTTTGTGCTTATCAGTGTTACTCAGTTT
CATTTTTACAATAACAAACAGTATAAAGCAGAAACTTTAC
TGTCTTTATAAGCTCAGAGGCATATGGGAAGTTGTCCCAA
GGTTGTTCATTCAGGTAAGTGATTTGAACCCAAGGCTGTC
TGTCCCCAGAATCTGCCTATAACCATTTCATGAGACTGCC
TCTCCTCATACTTTAAATGTAATAAAAACAGTTCAGAGCC
TTTTCTTTAGTGATACTTCACACTGTATGTTTTTAACTCA
ATGTAATATCCACATGTATTACCTGATATTTGCCCCTAAA
ATGGCCAGTGACAGGGGAGATGATATTATGTTGGTAGATA
GGGGAACAGGCACCAGAAGTCCACTTGGCTTACCTAGAGT
CAGCTCGTTAGTGATAGACCTGCCACAGTGACTCCTGCCT
CTCAAGTCTCATCCTGGGGCCCTGATTTAGCCTTGTCGAT
TACGGGTTCTAATCCTCTGGATCAAAGAAATGAAGTAACA
CTGTAAACATACTGTGGGTGGGATTTAAAAAGCTTACTCC
CACTAGCATCACACTGATATCTGAGCAGTCAGTTGTAGAA
CACCCATCTTTCAATTCTAACTTTCTCCATGGTTTTTCCC
CAACCTCTTGGTTAAATAGGGGTTGATCATTATTTTTCCT
TCTTTCTTAAAGATGGTGTGATTTGGCCCTTTAGGGTATT
TGTAACATAAAACTCTGAAATATTTTTTCTTTTTAGAGTT
CTGGTTGTAAATGTAGCTGTAACAAATAGCCTTTGCTGCA
TTCAAATCTCCCTAGAGTTGACTGTGGTCCTGTTTCCACG
CTGGATCTCCTATCTGCTCAGATGGGCTGTGGTGCAGGAA
CTTCTTTCTTATTGAATACATTTATGTCTGTCTGTCTTAG
GTCATCCATATGCCTTTGCAGAAATTTTTCAAAATGCTTC
TCCTTTTAAGGTCTAGAGCCCTTCAGGATTGGACCGTACA
CCAACTTTGTTAACATCGGAGAGCGCTGTAATGTTGCAGG
ATCAAGGAAGTTTGCTAAACTCATCATGGCAGGAAACTAT
GAAGTGAGCATCTTAATAATACCCCTGAGACATCTGCCAT
GTCTTTGGCTAGACAGCATGTAAAATGAAACAGCTCTCTG
CCTTTGATAGTGTTATTAGCAGAGCTGCTAGGAAGTGTGA
GAAGATGGTAATGTGTGTTTGCAGCAGGCTGGGCTTGTGG
GTGGACAAGGCTTTGAAAAACTGCTATTGTCAATATTTGT
CAAAAAGTACTGCATTTGGTGTATGAAGTAGGATGAGATG
GGAGGGATCCAGGTTCTAGCTATTTCTATTAATCATGAAA
TAAGTTAAAAAATTTGAGAAGACCCTTTATTTTGTCTTCT
CATAAATCCTTCCAGGGAAAGGGAAAGACAAGAAAATTCC
TATCAGGTTCTTATGACCGCATCAAATGTCGACTGTTGAG
GGTATTATTGATCTTGTTAGCTATAGACTAAAATAAACAA
ATGAAAGAAATAGGCACTTGCCTTGGAAAGTTTACGTGAT
AGTTTTAGCCATGGTGTTTTTAAGCTTACTCTGTGGATGA
GCAAAAATTTAATCCATACAGAGCATATCCGAGACTCCTG
GATAGATTTTCTTATGAAAATGTGAATGTAAAAATGGAGG
AATTTGGTCTGGCTTTAATGATAATTAACTTTATCATCCA
ACTTTTCTCACTTTAAGGTTTTGCAACCTTTAGGAGATCT
TCCAGAAACCAATACCAGAGTCGATTTAGTTTTCTTAACA
GGGAAAGGACCCATTTATCCCCCTTCATGGATCTGTTCAT
CATTACCCGATGGCATCCCTGGAAGTGTGTCTTCCTTCTC
AGTCCCTCAGCTGGCACATTGCCAGGGCCTGGTTGCCCGG
TTCCACCACTCCCCCGGCAGTCCTCTTCCCCTCATTCTTG
CTGCTGTCTGGTCCTCCTATATGCATCTATCATGGGCCTC
CCCAGTTCAGAAGTTCACAGGGTGACTTTTTTCTGGATAT
GGGATAAAAGTGAGATTCCTTAGTCAGTCATTCTGTTGTC
TTCACTTAGGTATTAAACTGCCCTTCCATCCTGATCTGTC
ATCTGAACATTCCAAGAGGCTCGCTTCTGACTGTGCCTTT
GTTCATGTTTGCTTCCTTCTGAATTGCCAGTGACTCTTCC
TAGCCATAGTGTTCTTCAGTTGCCCATGTTTCTATTGTTT
TGATTCTTATGCCTAGGGGAATGGTGTTCCTTTCAGCTCT
TGGATTTGACACTGAGAGTATTTTAGGAAGAAGCAAACAG
GTGGAAGTAATAATATCTGTCATTTAATAGGATCTTTCTG
TGTGCCAGTCACTGTACTAAGCACTTTATGTCATGACTTA
TTTAATCATCACCGCCTGGTAGAGATAGGTACTATTGTTA
TCCCCATTTTACAGATTTAGAAATGGATGCTCGGGGAGGT
TAAATGACTTGCCTATTGTTTTACAGCAAGTAAATGATAG
AACCCAAGTCTACCAAGCGTGTGCCCTTAATCACTCTGCT
ATCTCTGCCTAGTGGAAACAGTAGGAGGGGGCAGTAGAAA
CAGGTGGGAACAGGTGACTCTTCATTAGAGTCTAGCTTTT
ATGACTTAGTGATCCCTTTGTGGTTTAGTAGAAAGAGCGT
TGACCTGAAAGAGGTTCCAGTCCTGTTTTCTTGCCTAACT
CATACGTCTTTAAACAAACCACTTCATCTCTCTGAGCTTG
TTTGTGAAGGTTAGACCTTGAAGCTGTTATTCCATGATTC
TTAAGAAATAGGTCAGATATTGGCATTTTCATTTTCCAGG
TCTTTTGACCTCTGTTGCCTACTATCTTATCTTCTGTCTG
TTTGTTCCAATCCATCCCTCATTAGCCAGCTGAAGAAGCT
CCCTCTCAGTTAGCTTTCTCCATTTTGGTTCGTAGAGACC
TTTCCCTTTCCTAGATGTTGAGATCATCTTGGCATTTGAC
CCACACATTGTATGGCAGTGCCTGTTAGTTTTTTATGTGA
CTGTGACATGTGCCCCCAACTAGATATAAATTCTTTAAGA
ACCAGGATTGCGATTTGCACTTATTTTTATTCTTTATATT
ATTTGAAGTAGTACTGATACTAGAAAACATTTTTTGATTT
ACTGAATTTATTTATTTATTTAGAGACAGAGTCTCACTCT
CTCACCCAGGCTGGAGTGCAGTGGCACGATCTTGGCTCCT
GCAACCTCCACCTCCAGGTTCAAGTGATTCTTCTGCCCCA
GCCTCCAGAGTAGCTGCGACTACAGGCACGTGTCTCTGCG
CCTGACTAATTTTTGTATTTTTAGTAGAGACAGGGTTTCG
CTATATTGGCCAGGCTGGTCTCGAACTCCTGACCTCAAGT
GATCTGCCTGTCTCGGCCTCCCAATGTGCTGGGATTATAG
GCATGAGCCACTGTGTTTGGCCTAGATTTACTGAATTTAA
TTGTGATCCTTTTTCTCTGTGCAGCCTTGGCTCACTACAT
ATGGTATTTCCTGATGCTATAGGGTTTCATGCCTGTTCTG
TCACAATGAGTACTAAAAGTTTCTGTTTCATTTTCTTGGG
CTAAAAAAAAAAAAATCAAGACATCAGCATCTACTATCGA
TTTTATCCTTGCTTATTTTATTGCACTATGAAGTGTACAG
TGAAGACTTAAACAAACAAAATGTCTCGCCATGTTAGTTA
GAAAGTACTGCGGAACATGTATATTTTGCCCAGCATTCAG
AGTGGGAGGTGCATAAGACTTTTTGGAACACTTATCTTAC
AAAATATTCCTTAGATGGTCATAAGTGGGAAATGCTGAAT
TCTGTTTTGGGAAGGTTGCAGTATGTAATAGTGCATTAAA
GAATTTGAAAAGCTTTCCAGTATTATCAAAACCTGCTGAA
ATTTATTTAACTCACATTTATTTTCATGTAACTCCTATTA
ACAGCCTGAAATGAATCATTTCGGCAGATACTGAAGCGTT
GTATAGTTTTTGGCAAATACTGAAGAGTTATATCGTTTGG
ATGTTTTCTCTAAGGACTTTTTTTGGAGGAGTTGGGGCTG
GGTCTTAAATAATGTAGAAGGGAGAGGGATTGTGTTCCAA
GCATATAGGACGACATGATGTGCAGCACAGAGGTGGGAAC
AGACTTGGCTGGGTGAAGTCTCCAGTGGGGTTAGAGTGGG
AAGTTTGATTTGGTAAGACGATGGGGCCAGCCCAGAAGGC
CTTGACTACCAGGCTGAGGAGTTTAGAATCTTTATGGTAG
GAAAACAGCCTTGGTGGATTCTGAGCAGTGAGATGATGTA
ATGGAAGAGAGATGTGTAGGAAAGGTGAATTTGTGATGAG
TGATGGGAGAACAGCAGGCCCAGAGTCAGGGAGCCTGGCT
AGGTGAGTCTGTAATTTGAAAGGATTGCTGGGACGGGTAA
GGAATTGGCTCGTTAGCCTTTTTTCAAATTATCGTTTCCT
AATTCTGCTTCCTCTCTCTTTCTTCCTTCAGGAAGCCTTG
TGTGTTGCCAAAGTGCAGGTGGAAATGGGAGCCCAGGTGC
TGGATATCAACATGGATGATGGCATGCTAGATGGTCCAAG
TGCGATGACCCGATTTTGCAACTTAATTGCTTCCGAGCCA
GACGTTGCAAAGGTTATTACAAAGTTTATATTTGTCAGGG
AAATTTACTTGTCTCACTTTGTCACTCATTTAACTTTGCC
AGTTGTCCCATCAATCTCTGAACTCAAGAACTGGTTTTCT
GTTTCTTGACGTCGAAAGCACAGTGGTTTCTGATTGTCAG
CTTGCTCAGATAATGACAACCTTTCCATATAAAGCAGATC
TTGGAGATAGCCGTGGCTTCAGTGTGGCTGTTTCCAGGCC
TTCTAGGATTATTCATGAGAACTGAGTCTCCTCAGATGTC
TGGACAGACTGACAATCCACTTTCCGTATCTGTGAAGGAT
ATACTTACCCATTTCTGCCAAATTCCTACCATAGGCAAGG
GAACTCAGTGAATTCTTTCTTACAACAGGAAGGAGAAAAC
TTTTAGGTTTCTCAGATCAAGACAAAAATTAAAACACGAT
TAAATCAAGATATGATGTCAGCTTTTACATTTGTTCTTTT
AAAGGTGAAAGATGATTTTTATGTCAGTCTTTTAAACATT
TTTAAATGGGTCCTGAAATTTCAAAAAATCTTATGTTGTT
TTTCTGCCATTAAGTTTGTCATGAGGAGTGATTCCCCCTC
TCCCCCCAGACAGGGTTTTGCTCTGTGGCCCAGGTTGGAG
TGCAGTGATGCAATCATAGCTCATTGCAGTCTCAGACTCC
TCCCTCTTTAGCCTCCTGAGTAGCTGGAGCCACAGGCACG
CATCATTTAAAAAAAATTTTTTATTAGAGAGGGCAGGTCT
TGCTGTGTTGCCCAGGCTGGTCTTGAACTTCTAGGCTCAA
GCAGTCCTCCTACTTTAGCCTCCCAAAGTGCTATGATTAC
AGTTGTGAGCCACTGTGCCTGGCAAGAAGTGATTTTTGAA
GTTCTTTTTTTTTTTTTTTTTTTTTTGAGACTGAGTTTTG
CTCTTGTTACCCAGGCTGGAGTGCAATGGTGTGATCTCAG
CTCACCGCAACCTCCGCCTCCTGGGTTCAGTCAATTCTCC
TGCCTCAGCCTCCTGAGTAACTGGGATTACAGGCACGCGC
CACCATGCCCAGCTAATTTTTTGTATTTTTAGTAGAGACA
GGGTTTCACCATGTTGACCAGGATGGTCTTGATCTCTTGA
CCTTGTGATCCACCCGCCTTGGCCTCCCAAAGTGCTGGGA
TTACAGGCTTGAGCCACTGCGCCCGGCCTTGAAGTTCTTT
TTTAAAGAAACTTCCTAGTTCTTTAAGAGTTGCATTTTTC
AGGTTGAGCTGTTGGTTTTTTATTAGGCTTCAGCAGGTTT
AAGTTAGAAGTCTATGTTAGGTACTGAATTACGTTTACCC
ATCTTTCATTTGTGTCTTAAAACTTTTTACTAAAAAATCT
CATTATTCTTCTGGGAATAAATATTTTGAGAATTTAAGGT
ACAAAGAAGCAAAATAACTTGTTCAAAGTTAGTCAGAATC
AGAGGTATAGCCAGTTGTTTATCAGCTTAGTAGTGGGAAG
AGGGGTAGACTCACCTTGTAAGGCCCAATCAAGTCAGTGG
ACAATTGACCCTACTTTCTTTCCTCATCTCTAAAACGGGA
TCATCAAGCCCCCCTTTGTGAATTGTAAAGAGGCAGGTAC
TTTATCAACTGTGAAGGACCCCAATTATTAGTGATCTGAT
TGCTACAATAATTTATCTTTTTTGGTTTTGCCTTACTGCC
ACAATTTATTGAAGGCCAAATTTTGACCCCTGGGGTAAAT
CATAAGATCATTTTACCAACACCTTTTCACCAGTAGGGTT
GGAACCCCGAACTGTCAGCAAGCAAATTTAAGCCGATACA
CTGGCCTGGTATTGTCATTGCATTTAACCCTTTTCCTGGT
AAAAACCTCTCATTACTAGCAAGCTAAGAAAAAGCAAAAT
TGATAGAGTGCCTGTTCTCTTTTGCTCTCGTTTGGTGGTA
CGGCTTAGGAAATTTCTGACTATTCATTCTTCGGGCCTCA
GTTGAAATGTTTCCTGCCCTGGGAAGCTTTCCCTGAATTT
CCCCACCCGATTCTCCTTGCTTCATACTCTCCTTGCTCCA
ATACTTTGGAGCCATATTTCAGGTTTGGTGCCCCTGAAAT
ATGCTTCCATGGCAGTCTGTGCTTCTCTTATGCGTTTAGC
ATTTACCGTACTTCATGTCATTACTTGTTTAATTATTTGT
TTTTATGAGCTCAGTGGAGCTAGGGACCTGTCTTTCTTAC
CATTTTCCCTGTATGGGCCTAATATGGTGGTCACTTATTT
ATCAAATGGTTTAATTAAATAATGTGGCCTATGCTGGGAG
CTGTGGCATGTGCCTGTAGTTTCAGCTACTCAGGAGGTTG
AGTACGGAGGATCACTGGAACTCAGGAGTTTCAGACCAGC
TAGGGCAACATAATAAGACCCTGTCTCTAAAAATATAAAA
ATAACACAACCTAGATTAGTTGCCTTATTTCATTTCTTTG
TATCAATCTCATTCTTCAAGTCCTTCCTTTCACCTTTCCT
GGAACAGAGGTATGAATTAAAAGGAATGTATTCCCAACTG
TGCATTTCAGTTTTGTCCTTTATTTTAGTTATATGCATTT
GTGGATTATTAGATCTACTTTTCCTTTCTAATATTAAAAC
TTTTTTTTTTTCAGTAAAGAACTTGATTTTCTAAAGGGAA
GGTTGAATTTGAATAACTTGGCTAGAGGGCTACTCCCAAA
GGACACAAGGCTGAATAAACACAAATTCCTTTGTCAGATC
GGGGATATCTAAATCCTATTTGAGGTGTTTGCCTCCGGGC
TTATGCACTTGAAAGTGTACTGTACTGAAGCCAGTGAACT
GATCACACTGATTTTATTCTGATGTTCAACTGTGATCTTT
AAGTTATAAATCTCTGGCTGATGCATGGCGTATCTTGTAA
GACTGAAATTACTCCAAGTATTTTGGGCTTAAAGAACAAG
TATATTAAAATTCTATCTCTACATCTACTATTACTTGTTT
ATTGTTTTTCTAAAGAATAAATAGACAATACTTTGGAGAC
TTTGAAAAGTACTTTATAGTGACTTGTGGCGTCTCTGTGA
TTTTCTTGCCCTCTGATCTCAGGTCCCCTTGTGCATCGAC
TCTTCCAATTTTGCTGTGATTGAAGCTGGGTTAAAGTGCT
GCCAAGGGAAGTGCATTGTCAACAGTATTAGTCTAAAGGA
AGGAGAGGAGGACTTCTTGGAAAAGGCCAGGAAGATTAAA
AAGTTTGGAGCTGCTGTAGTGGTCATGGCTTTTGATGAAG
AAGGACAGGTGAGTGATTTCTTTTGGCCTAATCCATTGTG
TTACCCAGGTTAGATAGCAGTGGGAGAAAATGCGAGTCTG
AAACAGCTGCATATATACATACATATGTACATATATATCT
ATTTCTATATACATTCATATACATATGTGTACATGTATCT
ATATACACCCATACATCATGTGTTACTTAACAGTGGAGAT
ACAATCTAAGAAATACATCATTAGGTGATTTTGTCATTGG
GCCAACATCACAGAATGTATTTACACCAACCTAGGTGGGA
TAACCTTCTACACCCATAGGCTGGATGGCGTAGTGTATTG
TTTCTATGTTATAAACTGGTATAGCATGTTGCTGTACTCA
GTACCGTAGGCAACTGTAACGCAGTGATATGTATTTGTGT
ATCTAAACATATGGAAACAGTAAATATACAGTAAAGATAT
GGTATTATAACTTTACGGAACCATTGTTGTGTATGTGATC
GATCATTGACTTAAGTGTCCTTATGTGGTCAGTGACTGTG
TATGAAAATCCGATATATAGTAAAGTCTTTGTGTTCATGG
AGAAAAGTTGGATTATTCAGTAAATGCTATTGGGATGACT
GGGTATGCACGGAAAAAATAAAGTTAGACTCCCATTTCTA
GCCATATACTAAAATATAGTTAGCTGTTTACAACATGAAT
AATAGCAGTGGGTGACTATCCCTAATATGCAAAGAGTTTA
TATGAGTCAGAAAGCAGCACACCCCAGTCAAACCAATGGG
AAAATGGACAAAGGAAATGAATAAACAGTTTATATAAAAA
GAGATAACAAATAGCCAATAAACTTATGAGAAGATATTAA
GTTTTGTAAGCATTAAAGAAATAAAAAATATATAATGAGA
TTAGTTTTCTTTATCAAATAGAAGAAAAAATTAGAAGATT
GATAAATGGCAGCCTTCATAATATCTCTGCCATAGAATCA
GGGTGGGGCAACATGGGAAACTTCAGCTATAATGGTAGTT
TAACTGTCTGATACATTCATTATTATTATGTTTTATACTT
CACATAACTTTTAATGAATATTTTGGTACCTATTTAAAAC
CACAAAAAAATCTATTTCTTATGCTTAAGCTCCTCTTGGG
AATCTAGTAATAAGATTGAGTATATAAAGATATGTGTTCA
CATTAATTGTAGAATTGTGCTAGCACAAAGCTGAGGACAC
ACTTTTTTTTTTTTGAGACAGAGTTTCACTCTTCTTGTCC
AGGCTGGAGTGCAGTGGCACGATCTTGGCTTACTGCATCT
TCTGCCTCCTGGGTTCAAGTGATTCTCTTGCCTCAGCCTC
CTGAGTAGTTGCGACTACAGGCGTGCACCATCACGCCTGG
CTAATTTTTTGTCTTCTTAGTAGAGACAGGGTTTCATTGC
TTTGGTTAGGCTGGTCTCGAACTGCTGACCTCAGATGATC
CACCTGCCTTGGTCTCCCAAAGTGCTGGGATTATAGGCAT
GAGCCATTGTGCCTGGCCTTGAGAACACTCTAAATGTCCA
ATCCTTGGGGAGTGCTTAAACCTTGGTCCTTACTGCATAG
AATACTGTGCAGAAGTTGAAAAGAATCAGGAGATAGAACA
ATGTCTTCAATATATTGAAAAATGAAAAAAATGAGTGACA
GGATCCCAATTTTACTTAATATAAAAGTACTTACATTTAT
ATGTGTGTGTCTGTATAAGCAGAGAAAAGAATGGTTGTCA
ACTGAGGGGGTAGGGATGGTCTGAGATGGGGATGGTCTCA
AATAGGGAAATACTGACAATTAACAAGTAGTAGGATTATA
TGTACTTTTTCTTTCCTTTCTATTTTGAAATAAAAATTTT
TAAATGTATTATTTTTTGTATGAAAGATACATTTTCTTTC
ATTGTGAAAAAATTCAAATGATCCAGAAGAATGCAAAAGA
GAAATAATTTTGATCATTAACATATATTGAACCTTAATTC
ACACCAAGCAAGTACACAACACACTTAAATCAGTTCTTCC
TCCCAGTGCATAAACTGTGGGTATGTGTTCTTGTTACTTT
TGGATGTCATGTAAGGACACTAAAGCACAGAGATATTCCA
GGACTTGAGGTTGCCACACAGCTAACAGTTTGCAGTGCTG
GGAGTCAGGCCTAGGAGATCTGGTTTTTGTCATCAGGGCC
TGTTTTAAATGGTCGAGTGAAAGGCTGTCAGGGAAAAGTT
GGCCTTTTAGAAGAGGTGGTCTCATAAGACCCCTTTGAGG
AGGGAATATTTGAAAACCAGAATAAAATGAGAGAGCAAGC
CACATGGCCATGTGGAGAAAGAACAAAAAAGGTTTTAGCA
AATGGAAAGTTTTGTATCAACGAGATTATACCTGCTATTC
TGCAACTCTTTTCCCCCAACCACCATAATGTTGGCATTTT
CCCATTTTAGTGAATAGGGATTAAAACTCCGTCTTTTATG
GTTTAATTAAGAAACATCCCAGTATGTTTTAATTACTATC
TATTATTGAATGAAATTGTGTTTCTAATTTTTTAGTAGCA
TGAACAGTTCAGTAACCAATGAATATCTTTTTTTTTTTTT
TTTTTTTAATTTTTATTGCATTATAGGTTTGGGGGTACAT
GTGCAGAACGTGCAAGATAGTTGCATAGGTACACATATGG
CAGTGTGCTTTGCTGCCTTCCTCCCCTTCACCCACACTTG
GTAGTCATCCCCAGGTCATCCGCCCCAGCCCAACCAATGA
ATATCTTAATTCATGCAGCTATTTCCCCTTGTAGAATGAT
TTTTCTTAGAGTCAGTTCATTGAAGTGGGATTGCTATGTC
AAAGAGTGTGCAAATTTACTATTTTGAGGCACATTGTTAA
AATTATCCATCTGAAAAGTTGTATCTAGTTATTTTCCACT
ACATGTTTAGTGTGGTGGAACCTTTTGGTAATTCTGCAGA
TAGACAAATAGTTCTGTAAGGCTTCTTGTGAAAAACAAAA
GTCCTCAGCCTTCTAGATCCTGAGGCATCCACTTTCAGTT
TTCTAAACTGATTCTTGTAGCATCTACCTCTTCATCTTCA
AATTCCAGTTTTAGTTTTTATATATTGACATCCTACAGTG
ATAAAAGATTTTTTAGCTTTTCACCATCCACTGCCCTGAC
TCTGTACAGCTTTACTTTTAACCTTCCCAATATAGTTCAT
TTGAGCTTATAATCGTTTTCAGTGGTTACATTATTGAACA
GTGTAAAAGCTGAGACATGCAATAGTATACTGTGATTGCT
TATCCTTTCTCACTATTTGTTTTCTACAAAGATAACGCTT
ATCTTTTTGTTTGCTTTGTTTTCTATGTATTTTGCCTTCA
GATTGTCCCCTAGATGTATAAAATCTCCAATATCCAATGT
AGCCAAACTCATTAAGAGGACTGCCATTTTGCTTTTTTGG
AGAATTCTCCCTCCAAGTCTTCTGACGTGACCTGGAATGT
CTGCTCAGTAGGCCAGCTGCACAGCTGTCACTGCTAGCTG
TCCCTTACCTTCCTCCTGGGGTTTCATTTTCCTTTCTCTT
AGGTTTTTAGAACTCATAATTTCCTCATTCTTGGTTCATC
CCTTTTTCGGTCATTTGGTAGAGTGCATCCTCTGGTAGCT
TCTTGTGAAAGAAAACATGGCAGTAAACATTTTTGAAACC
TTACATGTCAGAAAATGGCTCTGTTCTACTTTTACACTTA
ATTGGCAGTTGTATGAGCATAGGAGTACAAACTTGGCCGT
TCTGTGTTTTGAAAGTACTGCTCCATTGTCTTCTGGTTCC
CACTGGTATTGGTAAGAAGTCCAGTGCTATTCTAACTCTT
GATTATTTTGTGAAATTTGTTTTCTATTCTCTGGAGGCTT
TGGGAATCTTTGGTCTTCACAGTGTTCTGAACCCTCAGGA
TGATGAGCCATCCGTTATGCTGGCACTCAGTAGGCCTTTC
AGTTGTGAAACTCACAACTGCAGTGGTAGAAGTGTCCTTG
AATTACTTTGTTTTCTCTTTTGGTACTTACATGGTGGAGA
TGTTGGTTGTGTTGGATAGGTTGCCTAATTTTCTTATATT
TCTCTCCTATTTTCCAGCTCTGGTGTTTTGCTCTGCATTG
GGTGAGATTTTCATATCTACATTTATCCTCCAAACCCTCG
ATTGAGTTTTATTTCTTCTTTTTCCAGAAGCTCTTTTTTT
GTTATCTGAATGTTCCTTTTAAAAATATGTGTAGCAACTT
GTTACTTTTTAATGAGGCAAATATCTTCAAATATATCCTG
AGCACTTAGTATGTGCCAGGCCTATTCTAATCTCTGAGGC
GACAGCAGAGTATAAAACCTAGTCCCTGTCCTTGTACAAT
TTATATTCTTAGGGACAAAGAGAATAACAAATTAAAAATA
TATATGTGTGTGTGTGTGTGTGTGTGTGTGTGTGTGTGTG
TATGAATAATTGCCCGGGTGCGCTGGCTCACGCCTGTAAT
CCCAGCACTTTGGGAGGCTGAGGTGTGTGGAATACCTGAG
GTCGGGAGTTTGAGACTGGTCTGGCCAACATGGTGAAATC
CTATCTCTACTAAAAATACAAAAATTAGCCAGGTGTGGTG
ACACACGCCTGTAATCCTAGCTACTCGGGAGGCTGAGGCA
TGAGAATCACTTGAACCCAGGGAACTGATGTTGCAGTGAG
GTGAGATCATGCCATTGCACTCCAGCCTGGGTGACAGAGT
GAGACTTTGTCTCAAAAAAAAAAAAAAAAAATAGAGTAAA
CAAGTATGTCTGTACGTTGAATGGTGTTGAATACGGTGAA
GGGAAATGAAGAGGACAAAGGGGATGGGGAATGAACCCCC
CTCTGTGTGTAGGTGGTTGAGTGTTATTTTATGTAGGAGA
GTTTGGGAAGGTCTCATGGATGATGTGACGTTTTAGCAGA
AACCTAGGTGAGCGAGCATGTGAAAATGTGGAACATGTAG
GGGAAGAGTGTTCGGGGCAGGAGTCTTGAAGTAGATACAT
ATTTGTCATGTTTGAAAACCATCAGGGAAGCCAGAGTAGC
TGGAGCAGAGGGGAGGGAGGAGATTGGGAAAACACACAAG
GTTAGAAAGGTGGCAGGTCAGATCACATAGGGCCTTGTAG
GCCATTCTTAACACTTTTGGTTAACGTTACTCTGAGTGAG
CGGGGACACCAATGAAAAGTTTTGAACAGAGGAGCAAATA
TGATCTGACTTATGTTTTAAACGTCTCTGGTTCTTCATGG
AGAATGGTCTGTCAGATGAGATGTGGTGATGAAAGCCAAA
GAGTATGTTAAAAGTCATCTGTTTCTACATATATTTTTAA
TAAAGAGCCAATAGGATTTGCGTTCACATTGAGTATAGGT
TGCCAAAGAAAGAGGAGTCAGGGATAATTTCAGAATTTGT
TGGCTTGGGCAATTGAAAGGAAGGAGCTACCGAGGTAAGA
AAGACTGAGAGAAGCAGGTTTGGGATGGGGTAAGGAGAAG
TTTGGGTTTGGACATAGTATGTGGTGAGTATGTCGAGTGT
GCAGTTGTGTGAATGAGTGGATTTCATGGGCAAAGTGTGG
CTTCAAGATAGGATTCCTTTATCTGGGAATTATTTGTACA
TAGATGGTATTTATGTGAGACTGGCCAAGCTCACCAAAGA
AATGACTGTAGAGAAGTCCTAGGACTAAGTGAGTCTTGGA
GCTGCAGCGTTTAGGGGGCTGGGGAGAAGAGAAGGATATG
AGAAGGAGCAGCCTATATGGTAGGAGGGGAGCCAGAAGAG
AGGGTTCACTTGAAAGCCAAGTGAAGAACAAGCGTCAAAA
GGACATGATCAGCTGTTTAAAGAGTTGTGGATAGATCAAG
TGGGACGAGACCGAGAGTTTACCATTGGATTTAGAAATGG
GGTCATTTATGATCTTGCTGTACTGTTTCCAAGGAGATGA
AAGCTTTATTGGAGTGGGTTCAAGAGAGAATAGGAGAAGA
ACAGAAGCAGCAGTATAGTCAACTTTTTGAAGTTCTGCCA
TAAAGGGGAGCAAAGAAATAGGATGGAAACCCGGCAGGCG
GGGGGGCGGGGAATGAGGTTAAGAAAGGGTGTGTGTGTGT
GTGTGTGTGTGTGTGTGTGTGTGTGTGTGTGTAGATGCTG
TGAAAACATCTAAGCTGATGAGAATGATCTGGAAGAGAGG
GAGGGAGGAATTGATGCAGGAGAGAAAGGAACCATTTGCT
AGAGCCATGACCTTGTGAGTTGAGAGAGATGGCAGTCACT
GTGTGAGTGGAGAGGTGGCTTTAGATCAGTAGCTGGGCAG
TTTGCTCAAAGTGCAGAAGAGAAGGCAGAGTAAAGAGTGT
AGGTCTGCAGGCATGTTGCTTGATGTGCTGGCGGGAGTCT
ATAATTGCTTCTGTTTTCTCCGTGAAGTTGGAAGCAAGGT
CAACTCAGAGTGAGAATTGAATGATGTGCCTTAGGGATCT
GTGGTGCTTAACCAGGAGTGCAAAGCAGATTCACTCTGAC
AGGGAAGGGCAGTCACTGCTGGAGCTTTTGAAAAAATGTA
CACACCCCTGGACTTCAGCCCTTGAGTTTTGACTCATTTG
GTCTGGGATGAGGCCTGGCTAAACATTTAAAGCCTTAGAG
GTGATTCTCATGCATATTTTGATTGAAAACCATCAGCAGG
TGTTATCTCATTTAGTCTTCAGAGTAACCACCTGGGGTGG
CAACCATCCCATTTTTACAGTGGACCAATGCCATATCTAG
GGTACAGTGGAACCAAGTTTTCACCCTTGGTCTTCCTCAT
TTGAAGATGGGTGTATGTTTCCAAATCCTATGTTTACTCC
ATGCTTTGTTTATTGGCCCTGCTTAGTGCTTGATCTTGTC
TAAGGATAGGTTTTCCCAGTTTAGACTTGACTGTGACCAC
AAATTAAAGGCAAATATAGGGAAAAAAGATTAACTTGCTA
GTTATGAAAGATATACAGATTAGAGCAGAATTAAGGTAAT
GTTTTATCCCTGCTAAATCAGTAAAATGAAAGATGGTCAA
GGCCTCTGTAGATACAGCAGTGATAAAACTGAAGCCTTAT
TTGTAGCAGAGTGTAGTATAAACTGGTGCAGCCCTTTTGA
AAGGCAGTATAATTCCTGTCAAGACACAAAAAATTGTTTG
TATCCCTTGAACTCATAATCTTATTTGTGGAAAATTATTC
CAACAAAGAATTCAACAGCATAAGGATACCATATATGCAA
GGATTTTGTACCAACATTATTGAAAATATAGCAAACCAAG
TGTCCCACTGAAGAGAAATAGATAACTTAGGTAATATAAT
TCTATTGGACTATTCTCCAGAGTATTTAAATATTATGCAG
ATTATAGAGCAGCATGTATGCTCACTGTAAAATAGTCATA
AATATTGAAAATTATAAAAAGCAGAGCAAAGATCCTGTAT
ACTTCCACAGTTAAGAAGCTAGCAATGCAGGTATTTTTAT
GTTTTTCTGTCGATCGAGTTCTCATAATGATGTTGTGTGT
AGCAATCAGTTAAGAACCGGGATGTGCTTTGCTTGGATTG
ACACTGCTGGTTATAGGGAAAAAAAAACTTTCTCGAATGG
GAAACTACTGTTGCGACTAAACAAGGCACACCAGCTTTGT
TCAATATCTGGCTGCTGTGTTTGAGTCTTTGGTTAATGTC
TGTGATCCATGTTGCAAAAAAACTGCAAGGTCAAGACTAG
GTATGACAGGGCACTGGGCCTGAGACTTCTGGATGGAAAG
GCAGCAGGAAAGCATTTCTGTTTTTTGTTGTTGCTAATTG
TTTTGACCAACTGTTATTTTCAACTCTATGTAACAAGATA
CAGGACACCTTTATTATTGAAATTTCTATGGGACAAATAT
CCTGATTCTAGATTTAGTTCTCATTTTCTAAATGAAATGA
TTTTAAAATTTTTCTCATATAATACATGGGTTCACAAAAA
TGACTTTTTCATCTAACAATTTTTGATGATGTGAAGTTTC
TTAGAAATATAATTATCATGTAATAGCAGAATGGTCTATA
TTAGTTTTTGTTGCACATATGTAAACTATATAAGAGAATA
ATATATGCAACACATTTTTCTGTTTTTTTTTTTTTTTTTC
CATTTTCCTATTTTAAAATGCCTTGAAAATAAATTTCTAA
ATATGGAGAACCATTGGATATTGATTCCTATAATTAATTC
TAACCTGGAAAATAACAAGGAATTGGTATCTTGCCAGTGT
TTAGATTTGTTACTGAGGAACATGGAGTGTCTTTCCAATT
GCTCATTCAATGGAGTTTTGTAATTATCCCTAAATAGGCA
ATCTCTAGATCATTCATATGTGTTTTGTTTGTTGTTTTTG
TTGTGATTGGCTTGTTTTTTCTTTGGTAAATATTTTTCCT
TTGGTAGTGATTTTTAGATTTTTCCCTTGGAAACTTCCCT
TTCTTTAGTGTCTCCCTTCTTACTTGTCAGTGTCTCTCTT
GAAAGGCACAAATGTCCCTTTCCACCTCTGTTTTTTTTTT
TTTTTTTTAACTACAGCCCCAGGATGGGCCTCTGCTTCCT
CCAGGGTTCTCTTGCCCATTTTCAACTAGTTTGGTTCAAT
TTTAAAACTTTAACCCACCTCCGAAGTTAGCCCTGTTCCA
TCTCTGCTCCTTGTCAGATTGCATTAAAGAATCTAGGTGT
CTTTTACACATTGTCTTTCTCTTCTTCACAGTATCTGCCT
TGATGACGAAATCAAAAATTGTTTTATTGCATTTCTCCCT
GAGAGTCTGATATTTTAGCAAAATCTGAGCCATGAGCTTC
TTAAATAAAGCCACCTTCTACTCACTGGTCACGGTCTAGG
TTGTCAATGACTTAAGGGTAAACCTGGTTGACAAAACTAC
AAATGGCATTTATTCTTTCCTTCTTGCTGCTGAAAGTCTC
ACTGAGTTTTTCTTTTACTCCAACGGAAGAAGGTGCCACA
TCTCACTTGGCAGTGGTTCTCACCTTGGCGTTACATTAGC
ATCGCTAATGGGCTTTTAAAAAACACTTGCTGAGCCCTCA
TCTCCAGATTCTGATTTAATTGGTCTAGGGTGAGGTGTTA
CTATTATAAAAACAAGCAAACAAAAATCTCTTCAAGTTAT
TGTAATGTGCAACCAGGGCGAAAAGCCCTTCCTGATGTAG
TAAAGCTCCCATTCTGTTTTACTGGATCTGTGAAATCACA
AGCATCCTTGAGACTTTGTTAGTGTGTCTATCCCATAGCC
CTGGTGAGGAGTAAGACAGCAACTTGATGAATCTAACATG
ATATAACCTGCTCCTGACAAAGGCCTGTATACCAATGCTC
TGTGCACTCTGAGAGTCATTTGTTTAACCGAGTGACAGAG
GTTAAGTATCAATTACTGTGACCCAGATACTGTGCTAGAT
GCCATGAGAACAATTTGATGAGGGCTTCATCCTTATGGAG
GTTAGAGTCGATGACTCTGTTTTGGTTCTAGAAATGAATT
CCCGTCCTGTGAGGATGCTCCTGCTTATTCCACAAGCAGG
GCTGTCTTTGGCTAGGCCCCCTACCCTACTCTTCCGTAGG
TAACATGCTGTTCAACTCAACCTGCCCCACGTGGCCAGGT
AATATTCATGGCTCAGGAGAGAAATGACCAGGACCTTGAC
TTCTTCATCTACCAACCAGACTAAGGTTACTAAGTAATAC
TAGTAGTACTGGTCACCCCTGTGCCTTTTCTCTTTAGTGA
GCTTAGCTGGGCCATGAACTTGGAGCCTAGAACTCTTGGG
CTGTCTGGTGAAGGGTGAACTTTTAAAGTTCAAGACTAAA
GGCAGCTGCAAATGACCTGTTTCTGACCACTTTTTTTCTG
ACACACATCTCAGTCTCAACCTTAACGTTTTCACTCTAAC
TGAAGGCAGAGGAAGCGAGCGTTGAGAAAATTCCATTAAG
GAAGATGAAAGCTTGCCACCTTCCCTAAAGCCTTGATGCA
GTGAGGCTGCAAAGACCATTTCCTGTCTTGCTTTCCCTGG
GTCCTTTTGTCTGCTAAGTCCTGGAGGCACTTCCCTCCCA
AGCAGAGGTGAAACCTGACCCCACCAGCTGTAGGGAGCAA
TTAGGGACCAAAGCAAACAGTTGAAGAATACCAAAGTAGT
AAGCGATCAAAAGAGTAGAGCTCAGAGTGAGTTCTTTTCA
TAATTCCCCTACTCCTCATTTCTGCTGTCCAGGGCTTCAC
TTGATGCACCCCCTCATCTCCACAGAAGACTACACGCAAC
ACAGATTTCAGTTGGGTAGGCCATTTTTCAAGAACATTTT
TCACATTCATTGAGAATTGGCCTTCAGAATTGTGACTTAT
TTTTTCTCATCACTATAATGATAGCAAGTAATTATTTTTT
AAGAATAGATTTGATTTTTCATACAACCAGAAATCATTCA
GGATGTAATTTGTTGAATACCCTGTGTTGAGGTTATAAAT
TTGATCTGAAGATAGTTTTCCATGACAAAGTTCAGAAATG
CTTTGGGTAAAAGCAGCATTCATACATAATGTTGAGCACA
TACTTTATAGCCCCTGCTCTGGGCACTGGAAATACAGTAA
GACTGGCATTCTAGCTAGGGGAGAGGAGTTTACAAATGAA
TGAGGAATAAAACAACCAAAAATACTAAAGATGTTGCCAA
AATAATACAGTTTCTGGAAAGAAATACTCTGAAGAAGAAT
GGAGGAGGTGGGGAAGGGTGGAGGTGAGCTGGTTTTGAGA
GTGTGATTTAAGGTAGGCTCTGAAAAGGGGTACTGGGCCG
AAGCCTGAGACTTATGAAGCACAAAGCTGTGTCATGGTAT
GTTCTGGGTAGTGGCAGCAATAAATGGAAGTTGTTGAGGT
AGGAACCGGCTTGGTGTGTTTCAGAAACACCAAAGGAGGA
ATGTAGGGGGTGCAGAGCCGAGGAGAGGGCAGATGGTAGG
AGATGAGATTGGACATGTAGGCCGTGATTCTGAGGGTGAT
GGGAAGCAGCTGGGGGATATGCCATGCTGGAGTCAGTGTT
TTGCCTTTTAGGGACATTATTTTGAAGGGTAATATTATTT
TGTCTTCTAGGGACATTATTTTGAAAGTAAAGACTAATTT
GTATTTATGACCTAAGACATATGTCAACAAGCCAGTGTTA
TGATGGGTGGAGGTGAGGAATAAATCCATATCCTTGAACA
TACTTAGAGTGTTTTTGCAAGAAGATCTGAGAAAGCAATG
GCAGTGTTTCCTGGGTGACAGGTTGTGACACTGCAGGCAG
GTCAAGAGAGGAAGGGGTATCTGTTAATCCATTCTTTAGT
AATATTTGATTTGTTATATGCATTTTTTAGAAGCTTTTTC
ATAATATACCATATGTGTGTATGTGTGTAAGATTTGATTT
TTTGCAGAAAGAGTATAGCTGCTGTGTTTGTGAAAACACA
AAGACATCTTTAAAGCAGTTTCTCCTCTGAGGTAATTTGA
TAAGTGATGGTAAGCAGCATGGCATTTAGATTTTTGTGAA
ACCCAAGCATTGACACTGTTTTCAGTGCGTAGAATATGCT
CTATTTAATAGATAATACTTTTTTTTTTTTTTTAATTTCA
AACTATATCTTTTGCTCTTTTTCCCCAGGCAACAGAAACA
GACAACAAAATCAGAATATGCACCCGGGCCTATCATCTGC
TTGTGAAAAAACTGGGCTTTAATCCGAATGACATCATTTT
TGACCCAAATATCCTAACCATTGGTACTGGGATGGAAGAA
CACAACTTGTATGCCATTAATTTTATCCAGGCAACAAAAG
TCATTAAAGTAAGTGTAGGCACTTTCTCTCCCAAGTCAGG
GCTCACGTTTCTCCCATAGGTCTAATGAACGGTTAGAGCT
GACGTTTATATTTATTGGCTGGAATGTTAACATTCTTGTT
CTTAGTAAAGTGTTTTTCTGAAATGTAGGGGGCCTTATTT
TTTTTCTTTAGTAGAGCTTTAACTTGTGTAACAAATAGAC
TAGAGAATCTAACAGCCTGATGAAATCACTCGAACCCAGG
AGAGTGGAGGTTGCAGTGAGCCGGGATGGTGCCACTGCCC
TCTAGCCTGGATTGTGCCACTGCCCTCTAGCCTGGATGAC
AGAGACCCTGTCTCAAACAAAACAAAACAAAAAACCACAG
AATCTAATAAATAATTAATTATGAAGCATATAAGAGCCTT
CACTTAGGTCTCAAAATAGAGCATAGCTAGCGCCCCCATC
TGTCTCTCCTTTTCCAGTTATACCTCATACTCAATTTTAT
AAAGTAGCCATCATCCTGAGTTTTATGACGCTACTTTATT
GCTTTTCTTTATAAATTTATTGCTTATATACATAGAATAT
ATATGTTGACTTGCATCATCCATGGATTTTGTATTTGCAA
ATTCATATACTCACTGAAATTTATTTGTGACCCTAAAATC
AATACTCATGTCACTTCTGCAGTTACTCAGACATACCCAT
ATGCAGAGAGGTGGACAATTTGAGTGGCCCAACCCATATG
TTCCCAAAGAGGTTGAACAGGGCAGTGATCTGCCCTCTTA
TTTCAGCTCTCATCCTGTATACAGATGCCCTTTTTGCAGT
CTAATGCCATGTTGTTCATATTTTAATGCTTTTTGCTGGT
AAGATCACTTTTTAAAATGGTCCCATCCTAGTGCTGTCTG
GTGTTCCTAAGTGCAAGAAGGCTGCGATATGCCTCATGGA
GGAAATATGTGTGTTAGACAAGCTTCATTCAGACCTGAAT
TATAGTGCCATTGGGGGTGAATTTAGTGTATATATTAAAT
AAAGCATCTTAACACATAAACACACAAAACAAGGTTATGT
ATTGATTGGTTGACAAAAATGTGATCAGAGGCTCACAGGA
ACCTAACCCTTTATTTCTCCTAGGGGCAGTGCTCCAATAT
TCCCTAATTCAGTGTTTGCAATGACTTTATAGAACATAAC
TACCACAAAATAGTAAAAATTGACTGAATATCTGAATGAT
ATAGTTTAGTTTTGCCTGCTCTTGAGCTTAATAAAAATAG
AATCATATTTTCATGCTTTTTTTTCTTAATTCATTTTAAA
GATTTCTCTGTGTGGCTGTAGCTGTTTGTTCATTTTTATT
AATGTATAATATTCTATGGTATAACTGTATCACAATTAAC
TGTTTATTGTTGATGGACATCTAGTTTGTTTCCAGCTTTT
GGACATTAGGAATAATGCTGCTCTGAGTATTCTTCTATAT
GTATCTTAAACATACATGCCTGAGCTTCTCTGTAGCATAT
ACACAGAAGTGGAATGGTTGGCTTATGGTGGTAGATAATA
ACAAACTGTCTCCCCAGATTCTTCAGCCAATTTTTGTTTG
AATCGATAGAGTTCCTGTTATTCCACATGCCTGATGATGC
TTGATATTGTCATAGGTATGGTAGGAACTTTAGTTTCCTT
TTCTCCTTTTATAGTTGATCAAGTTTATAGTGAACTAGGG
AGTTTGTTCATTTAGGCTGTGGAAGCCTTCTAGTAATTTG
TGCTTTCAATGAATAAGGAACTCCTTTCTTTCTCTCTCTC
TCTCTCTCTCTCTCTCTCTCTCTCTCTCTCTGTGTGTGTG
TGTGTGTACGTGCAACATACACTGTTTGTCTTTCTGTCTC
TCTCTCTTGTCATTTACCCAGGAAATAGTTTATGGAACAC
TCAGTGTATATTAAATCCTATTATGGTCACTCTAGAGGTA
TATAAAATTAACGTAGAATTTTGTAGTTTTCCTTAGGGAG
ACTGGAGTCTTAGTAAGAAAATCTACTTTTGAAGCACCGT
CTTTGTGACACCATAATATGGAAGCCTTGGTGTATGTCTA
ATAACAAGATGCTCTCAATTACTTTGAACTTTGTACTTTT
TTTAACTTTTAATTCCTGTATAAAACTTAAGAGATGTGAT
TGCTGCTTTTGGCAAGATAGGGGAATCTTTTCATATTTTA
AAATTTTTGCCAGGAAACATTACCTGGAGCCAGAATAAGT
GGAGGTCTTTCCAATCTGTCCTTCTCCTTCCGAGGAATGG
ATGCCATTCGAGAAGCAATGCATGGGGTTTTCCTTTACCA
TGCAATCAAGGTATGGCAGAAGAACTGTTTGCCCTGTGGA
AACCAACTTTTACTTGGGGCAAGGGTTTTCAAATTGTGGT
GTGTGGGCCAAGTCTGGCCTACTGCCAGTTTCTGTAAATA
AGATTTGTTTGAGACAGAGCCACACCCATTGGCTTATGTC
TTGTCTGGGGCTGCTTTTATGCTGTAACAGCAAAGTTGAG
TAGCTGTGACAGAGGTTACAGCCTAAAACAGTTTTTATCT
GGCACTTTACAGAGAAAAGTTTACTGATCTCTGACTTACG
GTATCACTATAAATTCTCATTTTTATTTGTATTGCTCTTA
GTTTGGCATGGACATGGGGATAGTGAATGCTGGAAACCTC
CCTGTGTATGATGATATCCATAAGGAACTTCTGCAGCTCT
GTGAAGATCTCATCTGGAATAAAGACCCTGAGGCCACTGA
GAAGCTCTTACGATATGCCCAGGTAGACAGACAAGTGTTC
TAATGGATGGATTTTTTCCTGTCTTTGAATTTACTGCTCA
CCTTCAGTTAGTAGACCTTCATTGTGGAATAGAAGCAAAT
ATCTAATCATGTCTTTGGATCACTGAAGATACCTACAGAG
AGTTGCAGAGATGGTGGTATAGCTAGGGCAAGGAAGGATA
AACAGACCATGCCTAGGCTGCTTCCATATTCTGAACTTAG
GTTCCTTTAAATTTATTTTAAAATGTAAAATTTGTTTTTC
TTGTACCAAGTAACATTTTAGTTCTAGAAAATTTACAAAA
CTCTGGTAAGCAAAGGAAGAAAATAAAAATCACTTATAAT
CCTATCACCCAAAGTTAAACATTTGAGATTTTGTTATAAC
TTTTAAGTAATGGGAGGTTTTTTTTTCTTTTTGCAAAATG
AATATGCATGCATAGGTACATATACAAACAGTTTTTCCAA
AAATAGAACTATGCTCTAGATGCTTTTATGGTAATACTTT
TTTCTTAGCAGTGTACTGGGAACATATTTCCATTTTACTT
GATATTTTTCTACCTCATTATTTAAAATAGCTGTTCTGGA
TATTCTTGTGAGGCTATGTTAGTGTGACATGGTCCCCACT
GTTACATGTTTTGGTTTGTATACCTGTTCATGTTAGGATC
CAGTCCATCTGTGGCAAAGTTCTGCAGTTCAAGACTTGAG
TTCTATACGCATTTGATCTATAAAAAATGAGTGCAATTAT
GGCTAATTCAGACATCAGCTTGTTTCTCACTTATAGGTTG
GGCACAGCTGTAGGCACATGAAGTATCTATCGTAGGTGCT
GCTTCCTGGAACTCAGTTTAAAGAAGGTTGAGATCTTTAT
CTCAAAAGGACTTGCATTTTAATCTGTTGAAGAGAATGAT
GACAAAGGGAGATATTTTTCCCACAAAGCATGTTGAGAAC
GTGATAGGATGCTTTTGTGTCTGTTGCCAACCTTGTTAAT
GTTTTCCATGTTAGAATATGAATTTAGCTCTGACAGAACT
GCCACGTTTTCCTTTTCCACGGAAGAGTAATGAGACGCTC
TGGAAGAAGGATAGGACGATATGGGATTAACCACGTCCTT
GTTTTGTGTGCCTTACTAGTAGTAAGACTGATTTCTGAAA
TTGCTTGTGGAAGCCTTAGGCTCAAGAAAGTTGATAGGAG
TTCAGACACTGCCAATGTGCACATGACCCTCCTCTCAGTT
CCTTAAAAACATTTATAGTTTCTCATATGGACCCAGGACA
GAATGTCTTATTTGGTTGTGGCAAATGCAATGAAGTTCTG
CTTCTCAGTGCATTACTTAAGAAACACTCCATAGATTTTT
TATGTTTTTCCTATTTTCTTGACCATTTCTGCTCACATAA
GACAGAGTGCTTATCCGTGTCTTATTCTTTGAACATTGAG
ACATGGGCATTAAACACCAGTCAGCTTGGAGTCATGGTCT
GTTTTCTACCAAGTAGGGGGCCCTTCATTAATAACTGTTA
ATGAGTTCTGTTGAAGGCCAAAGGGGCATCATAGCCTCTA
TAATCATGAAGTCATACTAGAGAATTCTTAACCCGTGAAG
TGATGCGTTTTCGTCTTTTCCCTGATCTGTCCAGAGGAGG
CAGCCCTCTTACTTAGGAAAGGGGCTCCTTATTTGTAAGA
CCATTCCCATTTAAGGTTTTTTTTGGCATCGTATTTTGTG
CTCGACATTCTTTTGGTCTGTATTCACTTTTAGCATTTGC
TTACAAGTTTTCATTTCTGTTTATCATGCTGAGCTGCCAA
GAGGTTTTGCCCTGGAGGCACTGCCAGTGTGAGGGAAGTC
TTAATAAGTCACCGACCTCTCTGTCAGGGAGTCTGTCTAC
ATTCAAGGTGACTTCTGTTGCTGTTAAGAGAATTAATAAC
CAAAGCAGGTATACTCAACTCCGGGGAGTCGCCAGCTCTG
TAGCAATTCCTTAGGATGCACTGAGTGCAAATGGAGCATG
AAGAGCAGGAATATGATGAGGGAAATAAGTCAAGGGACTT
TTTTCTCTTTTATAAGAGAATGATCTCTTTTGGTTATTGC
ACCCAAATTCCTGTCTGATATATTATTGAAACTAGTGGGA
AGAGCGCTGCCTCTGATCTTCCAAGGCTCTCCATCTCACA
TCTGGGGAGTAACGGGATTTTTTTGAAAAATAATTTTCCT
AATTTAGTTAAAGCTGACCTGTGGTAAGTAAATTATTTTT
GATAATAAAAATTTCCAGATACCATGTAATTTGCATGGAG
TATCTTTATTAAATGGTCCCCTAATGGAGGCCAGGCACTC
AGTGGAGTGCAAGAATTGCTGCTCTGGATGGGATGGCTCT
GGAATGACCCTGGAGCTTGAGAATATTCTCGATACTTTCA
GGGAAATTTTTCTGTTCTTTGACTTGGCCTTGATCCTTCC
CTTTGCCATTGGAACTCACATTCTTCTTTGGCTTTCCCTG
CAGCAGTTTACTCACTTTTATAACCTACACAACCATGAGG
CCCCTGTGAGGCAGAAGCAACTCTAGAGGCGATTGTCACC
CAGCACAGCAAGTGCTGTGAGAGGGGAAGTACAGGAAGCT
AGAAGGCCGAGGGAGATTCTGACCCCAGACTAGGGTTCAG
AGAAAGCTTCCCAGAGGAAGTGATAGGTCAGGTGAGGCCT
CAGAGAAATAAAGGAGGTAGCCAGGCCAAGGTTTGAGGAT
TAGAGTGCAGTGCTGGTGGTCCCTGCCAGGGGAGGGACAT
TTGCAGCTAGCCAGAGCCTGACATTGTGGTAGGTACTGCG
TAAATGTATGTCAGATAAACAAATGTGAAGGCCTGGAGGT
GAAGAGATGATGGAGAGCATAAGGAACAGAAGTGTTGTGG
ATGGCTGAAGCTTGTTGGGAATAGCAGAAGATGAAGCTCT
AGGAGAAAGCCAGATCAGGTGTATTAGTCCGTTCTCATGC
TGCTAATAAAGACATACCCAGGACTGGGTAATTTATAAAG
AAAAAGGTTTGATGGACTCACAATTCCACATGGCTGGAGA
GGCCTCACAATTGTAGTGGAAGGTGAAAGGCACATCTTCC
ATGGCAGCAGACAAGAGAGAGGACTTGAGCAGGGAAACTC
CCCTTTATGAAACCATTAGATGTTGTGAGACTTACTCACT
ATTGCAAGAACAGCACTGGAAAGACCCGTCCCCATGATTC
AGTTACCTCCCATGACATATGGGAATTGTGGGAGCTACAA
TTCAAGAGGAGATTTGGGTGGGGTCACAGCCAAACCACAT
CATCAGGGCATTGGATGGCATGGTAAGGAGTCAGTACCAT
GTCATGAAAGCAATAGGAAACTTACACAGAGATTTTTTTC
AGAGGGAGCAGTTGGATTAGATTTGCATTTTGGATGCATC
CTTTTGGCTACAGTGTGGAAGACGAATCAGAGACCAGAAT
GATTCTGGTCTGTGGAGACTACTTAGTTCTTGGACTGTGA
AAATGGAAGCAGGATGGAGAGAAAAATTAAGGTGTAATCA
TTAGGATGAGGTGATTTTTTTTACTGAACTTGAATAGTGA
ATGGAGATTCAAGGATGGTACTTAGGTGTCTGGTTTGGCA
GCTGGTACCAGCAGTTGAGGTGGAGGAAACAATAAAGGAA
TGCAATTTGTCATATGTGCTATAATCATTGCACGTTTATT
CCTTTGCTGAATATGTCCCTTCTCAACATTCAGCTTCTTT
GAAACCTTTCTTTGCCACCCTAGCTTGGGATAACCATTCC
TTCCTCAAAATTCCTACATACCTAGTCTGTATTATGTACT
CATTCAGCTTTTCTTATTGTCCTGGAAATATTTTGTCTTG
AGTTGTTATTTTTAGAAAAGAAGGAAAGAAAATAAGGGAA
CCTTACTCTGTCTCTGTATTAGCAGTTCAAACTCTAAAAG
ATTTCTCATTTTTCCCTCTTTTCCTCAAACATTCATTGAG
ATCTTATTTTATGCTGGACAGCCTACTAGGGGCTGGAAAA
GCAAAAAATAAGACACAAGGTGTTTTTTTGTGTGTGTGCC
ATCAAACAGTATGGTTAGTGATAAGTTGTATCCATTTCTT
GGTTTCAATTTCAATTCAGACTCATGGTCAAGGAGGGAAG
AAGGTCATTCAGACTGATGAGTGGAGAAATGGCCCTGTCG
AAGAACGTCTTGAGTATGCCCTTGTGAAGGTGAGTTATAG
GAGCCTGAACTGGAGGGCTGGCAGCTCATCGTGGCTGACT
GATGCTGTTCCTGGAGGTGTGGTACTGACAGTAGCTGGAG
AAGGAGATGCCCCAGACCACTGATTCTCAACCTGGGGGAG
GCCCCCCTGTCTCCTAAACTCCCCACCCCCCACAATAGCA
CATTTGACAGCGTCCAGAGACATTTTGATTGTCGTAATTG
TGTGTAGGAGGTATTACTGGCATCCTGTGGCCAGGGATGC
TGCTTAACATCCTACAGTGCATAGGATGGCCCTAAACAAC
AAAGGATACTCCCGCCCAAGTGTCAGCAGTGCTGAGGTTG
TGAATCCTGCCCTGGACCATGTTGCTGTCAGTTGGTCAGC
AAGTCAGTTTCATAGTTGGAATTTAGGCTTTACCGAAGAT
CAGTAGTCTCTTGGCTTCAGTTTCCTCATGTGTGAGTCTG
GAGAATCTCAGAAGGTTTCTTTTGTTTTGTTTTGGCTCTG
GAGTTTAGCATTTAGCTCTTGGGCCTTTTGAGATTTACAT
ATTGCAATTTGTGGAGCTAGTCAGCCCGTCCAAAGATCAT
TGAACTGGGGACCCTGGAGGAAAGGGGCTTGGCAGTGAAG
GTTGGATAAGTCACTGGAGGCTTCATGGATTTGAACTTCA
TTTAAGGGCCCCATCCAGTGTCACGTCTCCCCCAGCCCTA
CGGCATTACAGTGAGAAAACTTACTCATTTCACCACAGGT
ATTTATTAATGTATAATCTGATAAAACACTAAGATACAAA
ATGTGTTTTATGATGCATTTGAACTTATTAGGCCTTCTCT
ATTAGCTCATTTTACTGAGGTACATTTTAAAGCATTTTTT
AATCGGCATATAAAATTGTATGTATTTACTGCATACAACA
TTCTATTTTGGAAGTGTATGAGGTATTTACCTTGTATCAG
TAAAGCCAGCTGAGCACTTTATCTCAAGCCTCAAAATAAA
CATATGAGATGCTATTTCATATTCCAATTGAGAAAACTGA
GGCTTATTGAATTAATTGAGGCCTAAATTAGTGATAGGAA
GCCAGATTGAACCCATCCCCTCTAATTCTGGAACCCATGC
TCTTAAGCATTTTCATGCTGGCTCTGTGGAGGTAAGCCAA
TTTTTTAAGTGATTTTTTTTCTTTTTGTCTTTTTTAGGGC
ATTGAAAAACATATTATTGAGGATACTGAGGAAGCAAGGT
TAAACCAAGAAAAATATCCCCGACCTCTCAATATAATTGA
AGGACCGTTGATGAATGGAATGAAAATTGTTGGTGATCTT
TTTGGAGCTGGAAAAATGTTTCTACCTCAGGTTGGCAAAA
GATGGGGAGAAATTTTCACAATTGACTCTTTCCTTTGCCA
TTTAATAAATAGTGATTTGGGGTATATTTCTCAGGTTTAA
TTTGGACAAGAGTTCAATTGTATTGTCTAGTTATTCCTTC
TTTAAATATATTTAGGAGTCACGTCTGGAAAAGTCCATTG
TTAGAATGATGTGGATGTTACAAAATCATCTGAAAATTCA
TAGCAACGTAATCTATCATAATCTTTATGTTCTCATTTTT
GTATCATCTCTTACCCCCAACGCCTATCTCTCCCGCCCTC
CAAAAGTAAAATAAAACCCAAGATAAATGTAGAGTTACTA
ACATTAAGACTTGATTTGAACAGGCACTGTTCATCTGTAA
GGATGCATGTTTTGAGACAAATGTTACTGTTTTAAATAAT
GGTACAGTAAATGGTTTGTTTAAAGTAAAACCAGAACTCT
TATTTTGATTTACAGCAGCTACTAACCACATCAGTTAACA
CGTACTTGTTGAGCATGTAGGTTAGGGGCTGAGAAACTAA
ACTGCCCTCCCCTTGCCTAAATGTAAGGCTTAATTTTAAG
TGAGTTGTAAAGGTGGGACTTGAGAAGAGAAGGCTTGGAA
TGAGCTCATGGTGGGAAGCCTGGTCTTGAAGGGTACATAG
AACTCTTGGACACATGACAGAGGGCCTCCTAGATAGAGAA
AAAGTAACAAGCAAAAGTTCAGAAGACAGAAATTGCAACA
TTTGATTTCTAGCCTTGTTTTCCTTCTGTGGTACCTTATT
ATTCACTGGCTTTTCCTCTGGGAATCTTATCCTTTATTCT
GCCTGCTGTCAAAAGACTCCAGTGTAGCTGGCCTGTCGTC
AAAGCATACATTCTTAATTTGTGCCAGAATCTCACAGGTG
GCCATCAGCAGTTGTTCCTGTGGTTTGGTAAAGATGCCTG
ATCTTACGCTTTTTTCTCAGGTTATAAAGTCAGCCCGGGT
TATGAAGAAGGCTGTTGGCCACCTTATCCCTTTTATGGAA
AAAGAAAGAGAAGAAACCAGAGTGCTTAACAGCACAGTAG
AAGAAGAGGCAAGTCATTCTGTTCAGGCCTATGGCCCTTT
AATGAGTTGACCTGGAAGACTTGTTGAGGTGGTGGTAGGG
GCCTAAGCAGTCGGGCTTGGCTGCGTTTGTCGTTGAGGAT
AAAACAGAGAAAGGATCCCACGTCTGTCCCTTTTTTAACC
AAATATCAGAATACTCTGGGACTTTCTTTTGAATGTAGCT
TTATAAAATTTTTAATATAGATAAATTTTTCAGTCAAATC
CCATGTTTTCAAGGAAAAAGGAGTTCATTCCTTTGTTCTT
TCGTTAACTGATCATTTACAGACTCCTGTGATGTGCCAAG
TACTGTGCTAGGCACTACTCAATACGAGTGCCTGCCCTTG
AGGTAACTGAGCCTTGCTTGTTTTTAGAAAACTCTTAACT
GAATATTCTCTTTCTGCTGGTGAGGTCGTTGGCACCACTT
CTGGATGCAATTTAATTCTTGTTGGCTGCACTACCAGAGT
AGATCATTAAGCTTTTTGACCTTGTTTAGCTCCCTGTGAA
GCTCAGGCAGCTCTGGCCCCTAGGATTCCAAATTTTTCAA
CTGATCTGTGTGTGTGAATGGCTCAGACAGAGTTTATAAA
AATCCTTCTTGTTTTGTTTGCTTCTTTTCTCTTTGTGGGG
AGTAGTGGGGATGCCGACTGTGCACAGAACAGCAGTGCTG
AGGAAAGATGCTCACGTGCCCCCTGCCTGGGCTCTTGTGG
GGGTTTTTCAGATTCCAGTGGAACATACACGGTTAACCTG
TTGCTCTTCCTCTCCTCAGCCTCTCCCTTAATTGCTAACA
GTAAAAGTGTCAAATAGGTTCCCCTCCCCCCAACCAAAGT
TAAGGATGTGGTCTTCAGCTGTGGGGCTGTTATGTGTGTG
AACACCAACTGTTCTTTGAAAGGATGGGACCCCCAATCTT
GGTGGAAGCCCCTTGGGTGGGCACATTAGGTGGGCCTCCT
TTGGACCGCTTGGGCTTTGGTTTCCAGGTCTGTCTTTGAG
GTGGTCTTGGTCATATTGAACTGCTTGCTGTGCTGGCCCG
TGCCTGGCTCTGGACAACTAGGTGATCTGTGCTGAACCAC
CCCACCTTGCTGAGCTGCTCGGCCTCTTTTCTAGGACCCT
TACCAGGGCACCATCGTGCTGGCCACTGTTAAAGGCGACG
TGCACGACATCGGCAAGAACATAGTTGGCGTAGTCCTCGG
CTGTAATAATTTCCGGTAAGTTAGGTCCTCACCTCTTTCA
ACCCCTTTTCCATTTAAAAACGAAGGCTTATTAACAGAGT
AATTCTTTAATGGGTGGGAAGAGTAGGGCATGGCAGTAGA
TGTTAGAGGTTATTTTTTTTTTCTTTTTGCTTACTGTTTG
CTTACTTTTTGAATTTTCTACAGTGTACACAGCATTTCAG
ATGAAGTAAGCTAGTAATTATCTGTGCTCAATAAGGACAT
AAAGAATAGTAAAAGCTATTCCAGTGGGATCAAAACAGCC
CAGAAGATTCCTGGGGTTGGATATTGGGACAGAGGTGCTA
ATGGCTGGAGTATCAGGCTCCTTCCCATGGCCAGAGGTGT
TCATCATATCCTCTTTTTCCTTTCAATAAACTCAGATTTT
AGAACTGAGATCTTATGAGAGCTTGGCTAAATGGAGTTTT
CCAGGAATGCGTTATCTGTACAAGTCTCAATTGGCTTTGC
TTAGAACCAGGACCCTGTGTTCTTGGTGATGATTAAGCTA
GTTTTTAGCATGTTTTATACAAATAAAGCCGCTTTCTGAA
ATATCTCATTATAATTAGTAAATATTCATAACCAAGTCAT
TTCCGTGTGGGAGCTGATGACCTATAGTAAGTATATGTTT
AGCTGAGATTTGAACATATTCTTTGTAATGAAAAGCCCTA
ATAGAAATAATGCCTTCTATCCATGTCTGGCCAACAGTCC
TTTTGAGTCTTGGACTTCTTTCTAATGTACTGTTTTCTCT
AGACAGAGAAGAAAATTGACTGGAGCTATCCCTGTACCCC
TCAGTTTTCTTCTTTGCTGTCAAGTAACAATTACCCTCTA
AGCTCTCTCCCTGCTGTCAACATTTGTATCCATCTCTGCC
TTCAAGGCTAATTAAATGCAGCTAAGAACCTTTCAGGAAG
GCTGGAGGCAGAGGAGCAGTGTCAGGAAGGCAATTTTTTC
CCTCTGACTGTCTTCACAAGTACTTCCATTGACCTGTTCA
CTTGTTGTCTAAAGACTTAGCGTTCTCTCCTAGGCCTAGA
AATGAGGAATGCTATTTCTATCCATGTCTTTATTGTTTTT
TAAAAAGATAAATTTATTGGAGATAGGTAGTTGTGATGAA
ATTTTACCTATATAATAAATATTTGGATAAGGTGTTGGCA
TCCTGAGGTCTACAAAGCATTTCTGCTGTTGGCTTAACCT
TTGCAAACATGAGATTGTTGGTTTCTGTTTGCGTTCATCG
CCATCAGTGAAAATTCACTTCAGTTAATAATTGTTTATAG
CTCACTTACTACATACCAGGCATCGTACTAGAGACACTGA
AATGATTCAGTTGACTTTTCTGCTTGAAGATGTTTACCAT
TTCTCAAGGCTAAATAGCCAGGTACATGTTCAGCTTTAAT
AATGGGACTAGAACCGTTGAAGAAGGTGACTTGTAGGTAA
ACTCCCTAAAAGTGATTCTTGAGATATCACTGTTGTGTGT
TTTATCATTATTTATTTTGATCAGTGGATACTTAGCTAGG
AGTATCATATAAGCAATGTTTATTTCTCCAGGAAAGACAT
TTTAAGAAGCCAGGGAACATTGTGGCATTTCTCCAGGGTG
CTACTGAAATCAAATGTCAATAGTTATGAAGACTGCTTAC
TAAGCCTGAAGCTTTCCTGCAGCACATCCAGTTCCTATGC
GTTGTGCATTGAGGGTTTGCTTATCTTTGCTAATAAGTCT
AACAGGAGAAACACCTTTTGATGAAATGTTACTTTTATTT
TACAAAAACAAGTGAACATGCAGACTTCATGTCAGAACCC
CTTTGGTTTGTGTGTGATCACACATAGACTCTTCCATTGG
TGAGTTTAATTTTACGGTGTCGGCTAGTAGGCAAGTGTCC
CTGAAGACTGCCTTACGGAGTAATGTGTACTTTTACTGTC
AGTACCATGCTAGCGTGCTTGAAGGAATTACCCAGTCTAG
TGAGTGAGTCCAGCAGATGATTCTGTGTCTAATCCTTCTC
TTTCATGGCTTTTTATCATTGTTGTAGTGAATCTCACAAA
ATGAGAACAGTGTTCTTTTCTTTGTAGGGATAAAAGAAAT
AAAGAGGGCTAAAAGGGACAGTTCTGTTTAGAGACAAAAT
ATATTTTTTAAATGGAGAAGATATGATGCAATAGAATTGC
AAATTTGAGGATTTGCATAGAACTAAATAGCACAGTTAAT
GCAAAAGAAAAGTTCTTAAAGGAAATGAAAAATGCTCCTC
CAGTGAATACACAAATGACGGGAAAGCAAAACAGCCTTAT
TGCTGTTTGGAGGAAAGTTTGAGTGGTCTGGATAGAAGAT
TAAACCAGCCACAATATTCCCTTAAGCCAGAGTCTCACCT
AGAGCAGTTTGGTGTTACCAGAGGGATACCAAATTGAAGA
GAGCTCTGTCTTCAATTCTATGAAGGCTGAGAGAGGTGAA
GAAGCTGCAGAAGAAAAGTTTGAAGCCAGTAGAGGATGAT
TCCTCAGGTTCAAGGAAAGAAGCCGTCTCCTAACATAGCA
GTACAAGAGGAAGTTCCAGTGTTGGTGGAGCAGCTGCAGC
AAGTTATCCAGATCTAGCTGCAATCACTGAGGAAGGTGGC
TACACTCAACAATAAGTGTTCAATGTAGATGAAGTGGCCT
TCTGTTGGATGTAGATGCCATAAGGACTTTCATAGCTAGA
GGGGAGAAGTGAAGGCCTGGCTTCAAAACTTCAAAGGACA
GGCTGACTCTCTTATGAGGAGCTAACACAGCTGGTGACTA
TCAGTTGAAGCCAGTGCTCATTTGCCATTCTGAAAATTCT
AGGGCTTTAAGAATTATGTTAAATCTCCTCTGTCTTGCTC
TGTAGATGGAGCACCTCTGTTTACAGCATGGTTTACTGAA
TATTTTAAGCCTATCTTTAAGACCTGCTGCTCAATAAAAA
AGGTTCCTTTCAAATATTACTCCTCATTGACAGTGCACCT
GGTGACAAGAATTGATGGAGATGTACATGGAGATGAATAT
TGTTTTCATGCCTTCTAACAGAACATCCATTCTGCAGCCT
GTGGATCAAGGAGGAATTTGACTTTCAAGTCTTACTACAT
TTTGTAAGGCTGTAAGCTGCCATAGATAGTGATGGATCTG
GGCAAAGTAAATAAAAAACCTTCTTTAAAGGATTCACCAT
TCTAGATGCCATTCAACCATTTGTATGTAATTCATGGGAG
GAGGTCAAAATATCAACAGTAACAGGAGCTTGGAAGAAGT
TGATTCCAACCCTCATAGATGTCGTTGAGGGATTCAAGAC
TTCAGTGGAGGAAGTAACTGCAGATGTGGTAAAAATAGCA
AGAGTAAACTCGAATTAAAAGTGGAGCCTGAAGATGGGAA
TGAATTACTACAGTCTCATAATACAACTTCAACAGGTGTA
TTATCCTTATGGCTCAGCAAGGCTGAGCAGAGAAAGTAGT
TTTTTGAGATGGAATCTACTCTTGGAAGATGCTATAACAG
TGTTGAAATGATAGCAGAGGATTTGGAATAGTATGTAAAC
TTCGATGATAAAGCAGTGGTAACGTTTGAGATGATTGGCT
ATAATTTTGAAATAAGTTCTGTTAGTAAAATGCTGTCAAA
CAGCATCACTGCTACAGATAAATCTTTTGTGAAAGTCAGA
GTCAGTTGGGGCAGCAAATTTGACTGTTGTCTTATTTTGA
GAAATTGCCACAACCACCCCTGACTTCTGCAACCACCACT
GTAATCAGTCAGTGGCCATGAGCATCAAGTCAAGACCCTC
CACCAGCAGAAGGATTACAGCTCACTGAAGACCTAAATGA
TAGCATCTTTTTTAGCAATAAATACTTTATTTTATTATTA
TTATTTTTTTTGCCAATCATTGAGAGCTTGTAAGGTTGCT
GAGGTCGGTTGGCCTTGAACTCTTGGCCTCGCCTTCGCAA
GCGCCACGACATCCGGCCGGAGCCACTTTGGGCCCCCAAC
AGTAAATATTTTAAATTAAGGTATATATACATTGTTCTTT
TAGACATAATACTATTGCGCACGTAATGTTAAGCATGTTC
TGAATGAAGAGACCACCTAAACAGGCTTTGTGTGAGCAAC
AATGCTGTTTATTCACCTTGGTGCCAGTGGGCTGAATCTG
AAAAGAGAGTCAGTGGATGATGGTGGGCTAGTTGATTTTA
TTGGTTGGGGTAGGCAGTGGAAAGTTACAGAAGTTATAGT
CCAGGGTGGTTTTGCAAGCTGGGTGGGGGGGGTGTCGTTG
GGAGGTTGTCACGAGGTCCAGTGTCACAAGGTTGGCTTAT
CAGTTAAGCTGGAACAGTGGTGGAATGTCACAAGGTTGGT
TAATTGGGCTTTGCAGGAGCTGGCTGTTCTTCTGACTTCA
GACTTTCTGGCCCTGGGAGACCATCCAGGGGTGTACGCAC
AGGTCATGGGGGTCGCCAGGGCTTGACTTAGGGTATGGCC
TATGGTGCAGCCAGTTCAAAGAACCTTGCACATAATAGAG
TACGGTATAGTGTGAACAACTTTTATATGCATGGAGAAAC
CAAAAAGTTCATGTGACTTACTTTATTGAGATACTTGCTT
TATTGTAATGGTCTAGAGTTGAACCTATCTAGTATTAGTC
TGAGTTATGTCTATCATCTGAATTCCCCCCAAGAAATAAT
GTAGAATATTTGGAAATATTTTTGATTTATTCCATTGAGG
TTAATTTTATATATACTCTGTAATAATAACTAGGAAAAGA
CAAAAGAGGACATTTTCCATTTAACAGATAATCCAGTTTA
TGTAAGAAAAACATACTATTTCAAGATAAATTTTAAAGTT
ATACATCATATGTCTAATATTTTTAAACATGGGCCTGATA
ACCAGTGTTTCTTAATATAACTATCTAGTATGAGTAAAAC
AGCAGTATATGGCTAAGCATGAAAATAACTCAGAACTGTA
TAACGTTGGAACGTTCAGCTGAGTGGGGAACATGAATGTG
TCTCTGTCAAGGATGTAGTAATCCAGTCTCTCCTGAGCAC
TTTACATGCTCACTGATAATTATTTAGAGGCTTTTGATAC
ATTTTTTGAAGGGGAGACCAAGAGTTTGTTTATTTTTTAA
AAAAGTGTTAGAAATAGCAACAGACCCTATTGGCACTGCT
TACGTACAGGTTGGAAACCTTGGCTGGGGACTGTAGACTG
GATGGAAACACATGCCATCTAGTGGTGGCATCTGTGAATT
GCAGGAGCAGCAGATAGGCTGCCACCTTAGTTAACTGAGA
GAGGGTAAAATGACAGCAAGTATCAGGTACCTTAAAAGAA
TACAGATGCAGTTTTATTTTCCTTTTAAAATTTATTCTGG
AGAGGAAAAGGACTTTTTATCTCATATTGCAGTATTTATT
TTTGAAATTCTATGTATTTTTTTTTAAATCTAATCTTAAG
AAGTATTAGATGCCTTTGCTAAAAAGTTGCATTCAGTGCA
CCTTTTTTCTTTTCTGGATTAGTAGTCCAGATTAAATGTT
TCCTCTTATAGCTCTGTTCTGAGCACTTAAAAAAAGTTTT
TTTTGTAGAGACAAGGTCTTGCTAATGTTGCCCAGGTTGG
ACTCAAAACCCTGACCTTAAGTGATCTTCCTGCCTTGGCC
TCTTAAAGCACTGGAATTACAGGCATGAGCCACCATACCC
AACCTCTGTTCTAAGCACTTTAAAACAAATACTGTAAAAT
CAACATCTTCTGTAACATTCATTTTTGTTCTCTTTAGCCT
CCCGTGTGACAAAATATTACAGGGAGAGGCCTACAGACAT
AGGGTATGGCTCAAAATGGCAAAGGGAAACTGAGGGAGAG
TCAAGGAAGATGGGGTTATGTGTAGGGGTGAAACAGGAGG
TTGTGGTAAAGGTGAGAGGGCAGGAGTGGGAAGGTGGGCA
GAATGGTAGCAGGCACAGAGGACAGGCCAGGTTCTGAACT
GTACCCTCTTCTCTGACCTCACATACCCTGGGATTCTAGC
TGGATCAGGACTCTGGGCCTTCATAGTGCTAGTCTCTGCC
TAGACTTCCCTGTTTCCTTCAGCTAATACCACTTAATTTT
TCAAAATTCATTTCAGGCTGGGCGCAGTGGCTCATGCCTG
TAATCCCAATGCTGTGGGAGGCCGAGGTGGGCGGATCACG
AGGTCAAGAGATCGAAACCATCCTGGCCAACAGGTGAAAC
CCTGTCTCTACTAAAAAATACAAAAATTAGGTGGGCGTGG
TGGTGCGTGCCTGTAGTCCCAGCTACTCGGGAGACTCAGG
CAGCAGAATTGCTTGAACCCGGGAGGCGGAGGTTGCAGTG
AGCTGAGATCGTGCCACTGTACTCTAGTCTGGTGCCTGGC
GACAAAGCAAGAGTGTCTCAAAAAAAAAATTTCAGGCTTC
CCCCTAGGATGCTTCTAATTGTCATCCATTTTGGCCCTCC
CATATATAGTACGCTGTAAATGCTTCCATTGTAGTACTTG
CCATATCATATTCTAATTCAGAGCTTGCCAGCAGTTTCCC
AGCGCAGATGTGCCAGGAAACCCATTCTCCTTTCTGCTAG
AGAGTAGAGCGGGGCCTCTGTCTTAGATTGGTTGCCCGGG
GCTGTGATCAACTTTCTCTGTGTATCCCAGTGCCTTAAGT
GTCGTTTTTTATGTGTGGGAAAAGTGGGAAGTGCTCCTCT
AGGCAGTAGTACATTTGACCATTTCCCCAGCAAGATGAAA
GGCAGGTCACTAAGCTGGAAATGGAGCTTGTCACCCAGGC
CCCTGGCTCAGTGTTCTTGGTCGTCTTCTTACTGCACAGA
TCAGTGGTTGTGATGCTCTCCTGCTGATTTCTTCTCTGGG
AGTGGTCTTTAAACACAGACATGTTCTGGGACTCAGCCCT
TGGACTTCTCTGTCTTCACTGTCTAGATTTGTGTTCCTCA
CACTATAATGTGCCTTCTTGCCACCTGGGGTTTTGTTAAA
AGTCACATTCTGATTAGGGTAGGTCTGGACTGGAGGCTGT
GCACTCCCAACAAGCTCTCAGATAGTGCTGGTGCTGCTGG
GACAGGAGCACACGGGGAGGAGCAAGGCCTAGGGTGGGCT
GAAGTCATCTCATTCGTTTTGTGACTTCAGTGTCATCTGA
TATACTGACAAGTCCCCAGTTGTATCCCCAGTGTGGATCT
CTTCCCCCAAACTTAGACTTACATATCCAGTTGACTCCCT
GAGACCTTCATTTGGATCTCTAAAGAAATCTCAAATTTAA
TATTTTGAAAACTGAACTAATTGCCACCATTTTGTGAACA
CCTCCCAACTCTCCCGTTTAAATACGTAACAACTCCATTT
TTCTTGCTGCTCAAACCGAAACTTTTGCGTCATCCTTACT
TCTCTCATCGGATAACCCACATGTAAGCCATCAGTTCTGC
TCTTACAGTATTTCCAGGATCTGACCACTTCTCACTACCT
ACACTGCTTCTTGTCTAGATTTTTGCAGCAGCCTATTCTC
TCTGCTTCTACCCTGGACTTAGTTCAGTCCAAAGTAAATG
TGTTAAATGTAAGTCAGATTTCTTACTCCACTGTTGAAAC
CCTCCAGTGACTTCTCCCCTCACTCAGTAAAGCTCAGAGC
CCTTGCAGTGGTCTGCAAGGCCCCCGTGTAGTGGATATAA
TCTGGAAGCTGCCTGGACCCACCCCTGGCCAGTTAAATCA
CAATCTCTGGAAAATGGAGTGCAGGCTTCTGGTTGTTTGA
TTTTGAAAAAAGCTCCCCAGATGATTCTGATGCAGTCTAC
CCAGGCTCTGGCCTTTCCTTCCTCCTTTGAATTCACCACC
CACAACTTTATCCTTCTCCATATATGTTCCAGCCACAACA
ATCTCCTTGCTCTTCCTTAAACGTGGCAAGCATGTGTATA
ACATGTTCCTGTGAGAAACACTGCTGAAACAAGAAAAAGT
AGTAAGAGCAAGATGATTCTTGCCATCATACTGATGAGTG
TTAGTTGAATTTTGAAACATATACAATGTTGAAAAAAGAA
ATCAGCTTTGCCTTTTTGTCTTGAGTTAAAAGCAGTGTGC
AGTTTTTCCTAGTTTTATATGTGACAGTCTACGCTTAGTC
ATTGTTTAATAGAAGATCCAGGTACTAGACTCTCTTCAAT
ATGTTAAAAAGGGAAAAGGAGTGTGTGGCACCATGTCGCT
CCTGCTGTGACCTGCAGTGGCTCTGCACCATTAGCAGCTC
CAGTGTGTTTTCGCTACCGGGTTAGTGCCAGCCAAGCTGA
ATATACTTATCATTGATTCGAAGTTGTCTTATTTTTACTG
AAGATTCCATATGTCCTAGTTTTTTTTTAAAACTCTTTTT
AAAAAAGTAATATGAGTCCAAGCTAAAAATTCAGTGGTAT
GAAAGGGCATACAGTGAGAAACCAGTCCCCTTCCTGGCCC
AGTGTTCAGCACCCATTGTAAGCAGTCAGTGTGTCATGTT
GTAGTTCTTAAGCATTCTTTGTTCTTGTTATTTAAACGTT
TTTGCCTATTTAATTTTAAGAATTGTTGATGTAATGAAAT
AAGTAAAAATGCATGTCATAAGTTTTTCAACATCTTTTAA
CAAATAGAAGATTAAATTATCAAAATGACATTAAGGGTAC
TAATTCTAAAATAAAATAAAATAATTAGTTCTAAAATAGG
TAATTCATAGAACATCTTCCAGGGTAGCCATTCCTTTTCC
TCTGAGTTCTAGGAAGCTCTCTCCTCCATGAATTGAAATT
TGTCGGGCGCTGTCCTGTTCTCTGAGAGTGTGCTCCAGGC
TTCCTCTGCCCCAGGGCCTGCTTTGTCTCTACTATGTGCC
CATTTAGAGTCAGCTTTTCCTTTGAGCATTGCCCTCTTGT
CTGCAGTGACCTGCTACCTCAATCATTCTCCCTCTCTTGC
CTTAAGTAATCGGGTTGCCCTGACAGCCGTTCATGTGCAG
GACCCGACCTCTTTCTGACGATCTTCCCCATTGGCTTCCA
TGTTCAACAAATATTTATTGAGGAACTTGCCCAGCCCTTT
TTATTGGCCTAAATGGATAAGATAATGGATTTTGGTTTGA
GATACTGATTCAGATCCTAACTCTGCCTCTAATTAGTTGT
ATGACTAGACAGATTGCTTAATTTTTCTGGGCCCCTTCTC
ATTAAAATGAGGCCCATAGTAGTGGTTTCCTTATAGAGTT
ACTAGGAGGATTTAATGAGATCGTTTATGCAGGTTGGGCA
CTGTGGCTCACACCTGTAATCCCAGCACTTTGGGAAGCCC
AGGTGGGAGGATCACCTGAGCCCAGGAGTTTGAGACCAGC
CTGGGCAACATAGGGAAACCCTATCTACAAAAACGTTAAA
ATTTTTTGTAGGTTTAGTGGGGCATGCCTGTGGTCCCAGC
TACTCTGGAGGCTGAGGCAGGAGGTTGAGGCTGTAGTGAG
CTGTAATCATGCCGCTGCACTCTAGCCTGGGTGACAGAGT
GAGACCCTGTCTCAAAAACAAAAGAGATTACTTATGTGAG
AAGCTTAGCACAGTGTCTTTCAAAAGATGAGTGGATAAGC
AAAACGTGGTATCTCCATACAGTGGAATATTTTTCAGCCT
TAAAAAAGACTGAACTTCTGACATGCCTCGAAACATGGTT
GAACTTTGAAGGGATGTGCTAATGAAGTCAGCCAAACACA
AAAGAATGAATACTGTACTGTTCTACTTCTATGAAATATC
TAGATTAGGTAAATTCATAGAGAAAGGAAGTAGAATAGAG
GTTACCAGGGGATGGAGTGGAGAGGGTGGGAGAGAAGAAG
GGGTAGTTATTGCTAAATGGTGACAGTGTTTCTGCTTTGG
GTGATAAAATAGTTTCAGACATCAATAGTGGTGATGGTTG
CACGACGGTGTAACTGAAATTAATGCTACTGGATTGTACA
TTGAAAATGGTTAAAATGGAAAAGTATATGCTATATACAT
TTTACCACAGTTTAAAAAAAGTAACGTACCAGAAACCACT
GAATTGCACACATGAAATGCATGGTATGTGAATGATGTCT
CAGTGAAGCTGTTTAAAAGCAACCGTAGCATGTGCCTGGC
ATATACATAGTAAGTACTGAATAAATGATAGTTGTGGTGG
TAATCGTCAACATTTAGTGAGCATTTCAGCTTGATTCTCG
TTTATATCAGAGCAGTATTTAATGGTTGAAATAAAAATGT
TCATTTCAGTTTTGTGTCTAATGGGCTCTCATTAATTTTC
TCATATCTCGTTTCTGTGCCTCAGGGTTATTGATTTAGGA
GTCATGACTCCATGTGATAAGATACTGAAAGCTGCTCTTG
ACCACAAAGCAGGTACTGTGCAACTGTACTTTGGGAATTT
CTCTAAATGTCATATCCCCAGGTGTCTGTCAGTGAATAGT
GATGCCCCGTGAGGGATCGGTGGCACATACAGACAGTCAA
GTGCCAGCTCCTACACGGGGTTGCTTTTGTTGCCATTCCT
AATGGAGTTGAGAGAGGTGAGTGAGTAACCATGGAACCGA
GTGCCGGAGATGGGGACAGACCTTCTTATAGGAGAACAGT
TGTATTAGATTTTTTTCTCTGTGTGTAGTCATTTTTGTAT
TTCTTCTTACGCTGTGATATATTCAAGTCTGGAAAATCGT
GAGCTAAAGATATCTTCTGTTGCATGGCTTCCTAAAACTG
TGGCAAGTAATTATTACAACCTTAAGTTGATTTCTTGTTT
ACTACCAAAAAAACTATGGCAAGTAATTATTGCAACCTTA
AGTTATAAATCTTATTTACTACCAGAAGCAAACAATAAAT
TGAAATTCCTCAGTCAGAAAAGATATCTTAGAATTAGAAA
TTGGGGATAGGCACAGTGGCTCATACCTGTAATCCTGGGA
GGCTGAGGCAGGCAGATCATTTGAGGTCAGGAGTTTGAGA
CCAGCCTGGCCAACATGGTGAAACCCCAGCTCTACTAAAA
ATACAAAAATTAGCCAAGCTTGGTGGTGGGCACCTGTAAT
CCCAGCTACTTAGGAGACTGAGGCAGGAGAATTGCTTGAA
CCCAGGTGGCAGAGGTTGTAGCGAGCTGAGATCATGCCAC
TGCACGCCAGCCTGAGCAACAAAATGAGACTCCATCTAAA
AAAAAAAAAAAGAATTGGAATTGGGAATTCATGTTAAGTC
TTTTGGTCTTTATTATAAAAATGGATTTTCATTTTTCTCC
TTTTTCTTTTATTCTCCTCACTGTCCTTTTTTTTTAAATA
GATATAATTGGCCTGTCAGGACTTATCACTCCTTCCCTGG
ATGAAATGATTTTTGTTGCCAAGGAAATGGAGAGATTAGC
TATAAAGATTCCATTGTTGATTGGAGGAGCAACCACTTCA
AGGTAAGTTACACTAATGAGCTTTGTGTTCACTTCAAATT
CTCTTAAATGCCAGTGTTGAAAAACAATGGTAAACCTGTT
TTGTTTTGGATTTTCCCTCATGTTTAGTACATTGACTTTT
TGTTATATAAACACAAAAAATTTTCTGGTCTTCACTTGGG
CAAGAGCCAGAATACTTACAGAGCATGCTATAGAAAACTT
TCTAATTCCTATTCTTTGCTTTTTCTTGGATTTCTTTGGC
ATGCAATAATCTTTTTCTTAATGCTCTCACTTCCGATTCA
GTTCCTGAGAATTCTAATGAACTCTTCTCTTGAAATCAAA
CTGAGTGGAGAAGCTGTGTTTTTGGCACAAAGTCATTACC
TGAACTTTTTCCCACTCTATCTTGAAGCAGGTGTCCGGTT
GAATAATTACAGGTTCCTTTGAAGGAACTCTAACCTTGTA
GTAGTTTGGAGGCAGAAAACCCATCTAGCAAGAATGAACT
AATGATCACTTCATAGAGTTTCTGAAAGGGGAGCTTTTTG
GGAACCTTTGGGTTAGCAGCATTAAGAGGTATAAAACGTA
AAGATGAGAAAGTTCAAATTTGTTCACATGATAATTATTC
AGTTTACCAGATTTTTCCTGGGATCCTGATCATAGTGAAA
TGTGGTAAGTGATACCCTAACTGTGGGTACTTGACTTTTT
TATGCCACCATGTTCACTTTCTCAGGAGCATTATCATGCT
GGAACATTGAACTTAATGGTCCCATAGCATCCAGTTTATT
TTTCTGATGCAGAAATGCAATAAAGCTGTGGTTATAGGTA
TACCAGAGTTCTTTTTGCACTAGAAACAACTTTACATTAA
GTTAATTTGTATAGGGTGGTTCAGAGGAACAGAATTAATA
GGGTATGTTTATATATAGAGAGAAAGAGATTTCTTTTAAA
GAATTAACTCCTGTGATTGTAGAACCTGGCAAGTCTGAAA
TCTGCAGCCTGGAGTCACAGGTAAGAGTCGATTTCTTGAG
TCTAAAGACAGGCTGAAGGTAGAATTTCTTCTTCCTTGTA
GGGGGTGGGGAGTGGGCAAGGGACCTTAGTCTCGTCTCTT
AAAGGCCTTCAACTGATTGGACAAGGTCCACCTACATTGT
GGATGATAATCTGCTTTACTCTAAGTCTACTGATTAAAAT
GTTAATCACATCTAAAAAAAAAATGTTTTCACAGTAACAT
TTAGATTGTGGTTAGCCAAAAACTGTATACCATGGCCTAG
CCAAGTTTATACATGAAATTAACCATCATACTATTTAAAA
TTTAAATGGATCGTCTTCATAAGTAGAAACAGTATTATGT
GTCTTTAGTCCATTAGCTTGTTCTTCATACTTAAAGGATT
CAATAGTTTGATTATCATTGCTAACATTAGAAACCAGGGT
TGGTTTTTCCACAAAGGACTTATGTACTAGGGAATATGGC
AGAGTTGGTCTCAAGGGATATGGCCAACCATTAATAATGG
GTTTTGATGATCATGGTTGTGGGTAATTGATGACAAGCTT
AGTGAAGAGAATGGTAAAAAGACCAATGGACTGTTGTCAG
AATGACAGACTTTTTAATATCAATTGTAAAGTAGAATAAA
TAAATATTTGAACGAGTATAATTAAAATACATTATGAGTT
ATGTAAATATGATGCTGGCTTCAAAATAAGAATGTTTTTA
TATGGTGGGACACTACACTCAGAAATTTGCTACTTGTGCA
AATTGGAACCTTACCTAATAGTCCATTTTATCATTTCCCA
TGTAAGACCTACCAGATTAAAGAAAAAAAAAAAACATTGA
GAAGCAACATGGCTAGCCTCTCGATGCATTATTGTCAGTA
TTACCTTGTTAATGATTTTTAGTAGTTATAGCCTGGTACA
TCAGATTAGAATTGGTAAAATAGGAAATCACCAACATCTC
TTTAGTTACTGCAAAGTACCTATTCTCATTGTCTGGGAGA
CTGTGAATGTGTTTGGCCTAAAGGTAGAAGCTGGGTCCGC
TGACCTCCTGAGGTTTCTTTCAACTCTCCAGTGCTTTGCT
TCTCTATGAGCTCTGCCTCTTCTGGTTCTCTTGTCTATGC
CTGTTGCAGTTTCTGGGAAATTGCTTGGAAAATAAGAGCT
AGTAGGTAGCTCTGCTTCCGGGAACTATTCCCTTCTGCAC
TGTGGTGCTGGAACAGCCTTTGGAAAAGATTCTCGTGCAA
CCTCCAGGAACTTCAGTGTAGAATTCCCCAGTTCTGACTC
CATTCTAATTAGTGACAGTGGATGAGGCAGACCTGAAGTA
TTGCTTTATCAAGCTCTCTTATTTAAGTGAGTGCTTTTAC
AGAAGTTTAGCAGTTATACAAAAAAGTACATGAATCATAT
AGATGTACAACTTGACAAGTTTTTACAAAAGGGAACCCAC
CCATGTAACCACCTCCAGATCAAGAAATAGAACACTAATG
GCACCCTAGGAACCTCACCAGGTTCCCCCACCCAGTCATC
CTTTCCCACAAAAGTAGCCACTGTTCCTTCTTCTGTCACT
ATAGGTTGGTTTTGCCTGCATTTCAACTTTATATAAATGG
AGTCATAGTGTATATATTCTCCTGTGTCTGGCTTCTTTTG
CCCCACGTCATGTCTTTGAGGTCCAGCTTTGTTACAATAG
TTTTTTTTTTTTTTTTTTTTAATGTAGTATTCCATTGTAT
AGTATGCTGTGACTTATTTACTCTTGCTACTGTTAGTGGA
CATTTGGGGTTTTCCACTTTAGGGCTATCACAAACAATGC
TGCTGTGAACATTTACTCTTACAAATTTTGGTGCACATGT
ATGTGTATTTCTACCTAGAAGCAGAATTGCCAGACCATAT
GGTATGCCTGTGATCATCCTCATTAGCTATTGCCACGGAG
TTTTCCAAAGTCACTGTAGCAGTTTACCCTCCCACCAGCC
GTTTTGAAAGTTCCAGTTACTCCACATCCTTTGCAGTTGT
ATCCGTTGTTATGGGTGGGTAATACCTTGCTGTCGTTTCT
GTTTGCGTTTCTCTGCTGATCAGTGATGTCAAGCACCTTT
TCATTTTTGTATATTAACCATTTGGATATGATTTTTAAGT
CTTTTTTAAAAATTGGGTATTCTGCCTTATTGTTACTGGT
TTGTACACGTTCTTTATAGTATATACAAGTCCTCCTTTAT
CAGAAATATATATATTGAAAAAAATAAATATTTTTCAATC
TGGCTTGCCTTTTGCTATCTTGGTGCTGTCTTTGGTTAAT
GAAAGTTCTAAATTTATAATGTGTGATTTATCAGTCTCTT
CATATATGGTTAATGCCTCTTGCATCTGAATAAGTAAATC
ATCTCCTAGGAGAGCCACCTTTTCTAGAAAGCATCGAGGA
GTTGGAGTGTCTCAGAAGCTCATCTAAGAGCCCTTACTAT
TACTTCCTACAAACCAGTGGAGGACTTAGCAGTAGCTTAT
TAGCTCAGGATTTCCACATTTTCATGAAAACATTGCTGAG
GGGAAATAAGCCTATGGCTTTCCCAGACATCAGTGACTTA
CAGTAGCTTGAGTAGAACTAGAACTGTACCCCCAAGACAC
TCAAAATGAAGGTTAAGGCTGTCAGGTGCAGGAGTGTCCA
ATCTTTTGGTTTCCCTGGGCCACACTGGAAGAATTGTTTC
AGGCCACACATAAAATACGCTAACACTAAGGATAACTAAT
GAACTTAAAAAAAAATTGCAAAAAAGTCTCTCATAATGTT
TCAAGAAAGTTTGTGAATTTCTGTTGGGCCGCTTTGTGTT
GGGCTGCATGTTGGACAAGCTTGGTCTAGTGGATGAATCG
ATATTTGGAGAAATTGAAAGAGTTATATAGATTTGAGGTT
AGGTATGGGTGAAAATATGCTTTGAGTGTCCTTTTTTAAC
CTGTAGCTATGAGAGAATAGAAAATTCGATATTCTTCTAT
CTGTAATATAGATGGTTTTGGTTTTACAAACTAGAAAAAA
CTTTAATGGAAATCTGGTCCTTTAGCTGTAGAACTTTTCA
AGGGCCTGAGTTCTGGCAGTCATCTTTCAATTTTTAACAA
GATTTATAGCTGACAACTACAGAATATCTATTTTTTAAAA
ATATATACTTGGAGAATTCAACAGAAAATCACATTACTCA
AAGGTAATTTTCTTACACTTAATTTTCTGAGTTTTTTTTT
TAAATTGTAGGAAATAAGATACTGAGTACTATAAATGATT
TCATTTTCTTATTTGTATTGGTCACAGGGAAGCTTGGAGC
TTAGACCAGTGTATAGGATTTCAGGAATGAATTTTATATG
CTAATCTCACTTCTGATTCTATCTTAAATTATCCCATCTC
TGTTTTTCCTTTCTTTCATTTTTCTCACCAAATTTTAAGT
TCTGGCCATGCTGTATTTATGTAAAAGACCATAAATTAAA
TCTGTAATAGTATACAATATGAAATAAATGCATAGAACAT
CTGTTCTTATTCATAGTATTAATAAACATTTTCTTAGGTT
AACACCATTATGCCTGTTTGACAGTTGTGGGAGGTGACTA
ATTAAATCCTAAGTGTCCATGAGTGACTTAGCAGAGACAG
GATTTGAGATTCAGCCTCAGTTTCTAGCTTTTTACTTTTT
ATGTGTAGGAAGGGGAGGAGAGATTCTGATATTTTCCATG
ATTTTAGACTTCACAAAGAAGTCTTACAGCTGGAGAAGCT
TGCTTGAGTGGAAACTTAGAAGAAAGAAAGTAGAATCAAT
TATTGGAGTCAAATTATAAGGCAACCAGAATCACTCTGAA
TGGCTAAGCAAATTTCATGCCTCTGGTCATCTAGCTTTGT
CAGTTTTTATATTGGAAAGCAGCACTTTGCTTTTGTATAT
TTTCTAATAGTGGAATCCATCAGTTTCTTCTCAGTGCCCT
TGTCCAGAAGACCATCAAAGAAAGAATTGGTCAGAATTGA
GTGGGAATCCTTGAGTGCTTAATCAATATTAATGGTGTTG
ATTTTTAAATTTAAAATTGTATAGGTTCTTTTTAAGAGAA
AGGTCATATAAGGGTCATCAGGCTTGAAATAATTCTTCCT
TAAAGAGTGTATGTTTTACACAGAATTTGTATTGAGGCAT
ATTTGTGTGCTCAAGGAGCTTACCATCGGAACAACAGGAA
GCAAGCTTAGTTTGTGTTGTGTTCTGTTTTGAAACTAGAA
GCCGTGTCTTCTCTAACTGCTTTTTTTAGCTGTTTAAATA
TCCTCCCCTCACATGATACCCAAGATACCTTCTAATCTTT
GGTCCCTGAGCACACACTAGGCATAAAACAGGAGAGTCTC
AGGAGGCCATGGAGTTCATTCAGCTGCCATGGTCTGGCCC
CCTGCCACTCTGTACCCAGCCTTCGCAGTCCAAAGGATGG
CTCTTGACTCACTGGGATAACCCTGAATGCAGGTCTTCCA
GCTCAGTTCTCGTAGCTTAAGGCTTTGTAAAGTCCTTTGC
TTCCTGTTTACGAGTGGAGATACTGTTAGGAGATGGAAAA
GGTGAAGTGTTACTGGTCTTGTCTGGAGTTTTTAGAGCCT
TCTTCGAGAAGCCTGTTAAAAACACACTCATACATATATT
ACACCTATTGTAGCCTCTTGGCTTTTAAAAATTACCTTAA
TAATCCACGTTTACTAGACCATGTCAAACAATTCAGAGGA
ATGTAAAGTACAATTGAGTCTCTCTCTCCCTACCTTCAGC
CTCACCTCTAACCCCCATATGACCAGTGTGGACACTTGGA
TGTGTATCTCCCTGTGTTTTTTCTAAATATATAGAAACTT
AGATATAGGATTGGTTGGTTGTTTGGAAAAGATTGAGGGT
GGTGTTTTTTTAAAAATGCAGTTGCATTAAACATGGTATT
CTGCTACTTTGTTTCTTTCTCATATGATAGAATATTCTAG
ATAATATTCCAAACACATTTTTGTTGAAGGGAAGAATATG
AAAGCACTTGACTCGGGGAAGGGTACTGCTGATTCTGGGG
AAGAGGAGAGAGGAGAAAAGACGGAACGCACTGTCCATCT
TGTGGGGACTGCTGCTGGCCACCCTTCGAAGTTGGATGTG
GACAGTCTACCCTTCTCCTCCCTCTCCAGGATTCCGGATT
AACCACTGTTAGGGAGACTATACACATTTTCAATACATTT
TCAGTTTTCACTTTAATTCGTTATGTCCTACATGAAATGG
CAGATCTATAGTCTGTCCTATTGCTATAAACATCTAGTAA
TCAGAGGACAGTTTGTTTTCCACTTCAGTTAATTAGGTAG
TTTTAAGAATGAAAGGGTGTTTCTTCCTAATACCAACATT
TGCAAGTTTGGCAGTGGGGATTTGGGGCTGAGCCAGTCTT
AAATATTAAAAATAAAAGATTTTTCTTGCTTTTGCCTCTC
TGTATTATTCTGTGTTGAATTTGAGGTTTGGGGTTCCATA
CTGCGAGTACAAGGTGGGATTGGGGCCAAGGAGTGTTGAT
GTCTCCCATGAATAGGGGAACAGCTGCTAGACAGCCATGT
CCTGTGTCCTCTGCCTGGTTCCCGGTTCCTTAGGGGCCCT
GGCTGCTATCCCAGCCCGTTTGGAGGAAGGAACTCAACTT
GACCTTGATGACAACTGTGTGATTTCCTGGGACTGGTTAC
CTCCTTTAGGTCGCACAGGCTGCTAATGAGCTCCAGGTCA
TGCACAGGCTCAGTCCCTTGTTGATGGAGTGAAGGACAAG
ATCTTTCTCATTTTGCCACAGACTTCTGCAGAGCCTGGGC
CAGGTTTCCCATCTTAGGGTAGGGAAAAAGTCATTCGTGT
TTTACAAGGCAAATTTGAAGTTCAGTATTTGTAGGTAAGC
AACTTGAAATCTTTCTCTGGAAAGCACTGTAGAAATATGT
TATCTCTAATGGCTCTGAACAAGAGTTGTATGGGAACTGT
CAGTGCTGATGGATATGTTTTCTTTCTGACCCCTCTTTTT
AGAACCCACACAGCAGTTAAAATAGCTCCAAGATACAGTG
CGCCTGTAATCCATGTGCTGGACGCATCCAAGAGTGTGGT
GGTGGTAAGTGGGTGACCTCACATTGTATTCCAGATGTGT
TGTAAAGAGGGTAAAGGTGTAACTTAAGATCTATTCCTCT
TTATTCATTTCTACTCAGTAAAGCTCAGAGAGCAGCATCT
ACAGTGACTGCCTTGCTGGAAGGAGGTCCAGGTGACCATG
TCCTGTACTTTCCAAGACAGTTAGAACTGAGCAGCATACA
GGTAGACGACCAGGCACCAAGACACCTTTGACCTGGACAC
TAACCAGACAAAGATTTCACCCACTCACAAACATGAGTAG
ATATTTACTTGACTGTGTAAAAGGAATGTTGGATTTTTTT
TTTTGAGACGGAGTTTCTCTCTTGTTACCCAGGCTGTAGT
GCAATGGCACGATCTCGGCTCACTGCAACCTCCGCCTCCT
GGGTTCAGGCAATTCTCCTGCCTCAGCCTCCTGAGTAGCT
GGGATTACAGGCACACACCACCATGCCCAGCTAATTTTTT
TTTGTATTTTTAGTAGAGACGGGGTTTCACCATGTTGACC
AGGATGGTCTCGATCTCTTGACCTCGTGATCCACCCGCCT
CGGCCTCCCAAAGTGCTGGGATTACAGGCGTGAGCCACCG
CGCCTGACTGGAATGTTGGATTTTTAAATGACCTTTTTCC
AGATAGAAAAACAAACTTGAAAGTGTCCTAGTTGACCCTA
CCCAAAGACAGAAAAACATCTGCTAGATATTTAAAACCCA
GAACAATTGTTTCTGTTTCTCAGTGAACATCATAAACAAT
TCACCCACGTGCCTTTCCCTGCTTTTCTCCTTCATTGAGG
CCTAACATTTTATCTTATTATAGATTTCATTGTTTTTACT
GAATAATGGGATATAACAGCTGGGGGGCACCCAAGAGACA
GTGTGGTCCAGTGGTTTCCAAATTGATTTCAGCCACAGAA
TCTTCGTTAAGTGATGTCTTACCTGGAAATTCAATGTGGT
AGAATTTCCAGGTAAGATATCACTTAACAGACAAGGCAGA
GAACAGTTGAGCTGCCCTTTCCATTCTTCATCCCACCTCT
CTTATTCATTGGAAGAGCACGGTTTGAGAACCACAGATCT
AGTCCAACCTTTTTTCAGGCGAGGAAGGTTACTGAGGTGG
CCTGGTGATCTGTGGGACTTCCAGTGATGTAACGCGACCG
GGACTAGGGTGGCCACATTTCCTGAGCTGTCTTCCAAAGA
AATTATTTCAGATCTGTGCATTTATTTACTGAAAGTTACA
TAATAATCGCTAACATTATTGAAAATGTGTAGTGTGCCAG
GTACTGAGCTAAGTGGTTTTGTTTTTTTTTTTTTTGAGAC
GAAGTTTACCCAGGCTGGAGTGCAACGGTGTGATCTCAGC
TCACCGCAACCTCCGCCTTCTGGGTTCACGCAATTCTTCT
GCCTCAGCCTCCTGAGTAGCTGGGAGGCGTGCACCACCAT
GCCCAGCTAATTTTTGTATTTTTTAGTAGAGATGGGGTTT
CACCTCGTTGACCAGGATGGTCTCGATTTCTTGACGTCGT
GATCCACCCGCCTCGGCCTCCCAAAGTGCTGGGATTATAG
GTGTGAGCCACCGCGCCCGGCTGAGCTAAGTGTTTTACGT
GGATTATTTTATTTTACCCTCAGGATAACCTCACAAGGTA
GATATTTTTATTGTCCCCAGTGTAGAGATCAGGAAACAGA
GGAATAAAGAGATTAATAACTCTGCTGAGAGCACACATCT
GTCAGGTGGCAGGTGTGGGATTTGAATGCAAGTTATCTTA
CTCTATGTTAAATTAAACTTGTTTAACAATTCTCCTTTAT
TAAAAAGGATAAAGTTAACTCAGGCTGGGATCATAAAATT
GTAATTGTTTATTTGCCACCGATGTAGACAAATATGCAAA
GAAGCTGCATTTTTACAACTCAACTTTAAAACAATTTTTG
TTTCTTATTTTCGGATTGTGCTCCATACGAGCTTATAATC
AGGGCCATGGTTGAGTGCAGTGGGCCTCTTCTTAACGCTT
GGCATTATTTTCAAACACTGATGCATAGCCCTGAACAGTT
TCCATTCAGAGGCAAGACTTTTGGACCCATTTAGGTGCAT
AGCGCTAGACTTTTCTCTACAGGTAGACGAAAGAATCAGC
CCCCCTGAGTCCATGTTTGGAGGACAAGCTCCTTCCTTCA
CCAACTTTTTTTTTTGTGTGATGAGTGTTGCTCTGTTGCC
CAGGAGTGCAATGGCACGATCTCGGCTCACTGCAATCTCC
GCCTCCCAGTTCTAGCAATCCTCCTGCCTCAGCCTCTTGA
GTAGCTGGGATTACAGGTGTGTGCCACCACACCCGGCTAA
TTTTTTCATCATGTAGGCCAGGCTGGCCTCAAACTCCTAG
CTTTTCAAATGGTCCATCTGCTTGGGCCTCCCAGAGTGCT
GGGATTACAGGCATAAGCCACTGCACCCAGCCCTCCTTCA
CCATCTTGAAGAGCTAGAGCAGTGGGGACCTTGCTGAAAT
CCAGGTTGAGAATGAGGAACAGGTGTTGTTGGTGTTCTTT
ACAGTTTAGTCCAGCCATGCAGCCAGCAACTCCAGTTAGC
CCCTCCATGTACAAAGAAACAGCCACGTTCTGAAAGTACT
CAAACATAAGTCAGATGATAGATCATGTGAGTAACTGCTA
GTGACACTTTCGGAGCCAGTGGTATAATTTGAGTTGGTTG
TGGGCTCATTGGCTCAGGCTCTTTTGATCTAACTGAAATG
AAGGTGGAACAGGATCACATTTTATGAACGGTCTTAGGTA
TTTGTAAGATTCCACAAATACTTAATGGTTAGAGATTCAG
ATCCAAGAATTCTCCCTTCCTTTTCTTTTTTCTTCTTTAA
TAGAAAACGAGGTGCCAATATTTTATTCTTTTTAAATTAT
AAAATATCTTTTCAATTTATTCCCTCTTACTGTGCGGCTG
TTGCCATGAAGTACAATTTTTAAAAATCAGGGAAAATATA
AACTGTGATATGTCTCAGTGGTTGGCATGAAAACACATGA
TGGATTTGATTTTTTTTGGTGGAAGGATTACCTAAGTTAG
CCCAATATATTGACCATGAACTTGTTTCCATCAAGTAAGT
CCGACTGCACAGGAAGGGGCCTGCCACTGCGGCTCTGGGA
GCAGTGGGCTCCATGGGGCTGTGGAAGGGGCTAGCAAACT
GCATTGGTATGTTCTGTTTACCCAGTAGCACCAACATCAG
GGGGTTTGTAGATTCTCTGAATGTCAGGGACATCTGGTTT
TGCTTTCTCAGAGTGTATAATCTAGCAAAATGTAAGAAGG
TTTTAAGACATTGGTTACATGTACTACAGGGATTTCAGAG
TAGGCATTCCCTTCTTGTTTCATAGGGCTGTGCTAGGTTT
CCTAGACAAGGACTCCATTGAGGTGAGTTTAATGTCAGGC
TGGGAAATACTCTGTGGTGTGAACACCATTTGGAAGCCTC
TTTTTGGCCTGCCACAGTGGCCTTTTCTGATTGTATTCCT
GAATGAGGTAATGTTGTTTCATACTAACTCATAGATGATT
GGATTGTTATTAGAGGTACTTAGAAAACCCATGTGGAGTT
AATAGACTTTTAAAGCTGGTTTTAGCCTCATTCAGTCTAA
CTTCCTTAAGTTCAGATGAAGATATTGAACCTTCTTATCT
TTTGTGTATTAGATAATCCTGCTGCAGAGTGCAGGGAGGG
GGCAGTGCTATGTTTATTTTTTAACCGATGTGGTCAATAG
TTGCCATTGTTTCTTTCTACGTAATATCATTATGTGCTTT
GATGGTCGCTGTTCTTCTATCAGTGTGATAATCATAGTAA
TGAATAATATTTAGCTGAACCTAGTTTTATAATTTAATGA
GTAGACTCACGTTTTCTCAGATTATTGGTTTCCTTTCCAA
TTTTAGCAGAAATGTACAGTGGACTATAAAGATTAGCCTC
ATTCCCTCAGCAGACAGTGAGAATGCACCTCCAGACACTG
GGCTAGGTGTCAGGGGCATGAAGGTAGTTGATGTGTGATT
TCAGCTCTCATAGGCCTTTCTAGTAAGGGAAGTAGATACA
TAAATTGATACTAAAAGGCTATGGAAAGTAGATGAACAGA
ATATCTTTGAAACATTGAGTTGGGGGTTACCTAACCCAGA
GGGTTCCCAAGACCACCTTCAGGTTCAAAGAATGCTAGAA
GGACACAGAAAACCCAGAAACACTGTTATGCTCATGACCG
TGGTTTATTATTGTGAAAGGATATAGGATAAAATCAGGGA
ATGCCAAAGGCACAAAGGATGGAATGCAGGCGAGACCAGG
TACAAGCTTTCAGGTGTCATCTCTCTATAGAGTAATCCGG
ATGGTGCTTAATTCTTCCACTAGTGATATGTGACAACATG
TAAGGAGCCTTGCCAACCCAGAAGCTTACCTGAGCCTTCA
TGTCCTTGGTGTGGGGGTTGGTCACATAGGCCCAGAATGC
CCATGTGACTGGCCTTAATTGCTCAGTCTTCAGTTCCTGC
AGAGGTCAAGCAGAAGCATCAGCTGAGGCCCCCCTCCATA
AATCAGACTGTTAGCCTCAACCATCTAACGTGGCCCAGGG
TGCCAGGTATACAGTGACTCTCTTATCAGGCAGGCTATCC
CAAGGGTTTAGAGTTTGTCTTTCAGCAAACAGTCAAGGGC
CGGTCCTTTCTTTGGCTTGTGCAGTGATTGAACATCCCAA
GCCCACTGAGTTTACCCTTTCCTGCACACCAGGCAGGAAT
TAGCACAGTTGGTGAAGCGGGGAGAAGTGAAGTTAAGGAA
GCCGCCTTCCTGAATGAGGTGTCACCAGAGTTTACCGTTA
GTGCACCAATTTTATCATCTTTTGCTGATCTGTGGTTATC
TTGCATTTTCAGTGTTCTCAACTGTTAGATGAAAATCTAA
AGGATGAATACTTTGAGGAAATCATGGAAGAATATGAAGA
TATTAGACAGGACCATTATGAGTCTCTCAAGGTAAGTCGT
AGAAACAGATCTTTGCTTGTTTTTAATGTGACTAGTTTTT
ATGATCCTAGTTTTTAATGTGACTTCTAAAAATGATTTTG
AGGAGAGTAAAAGGCTTGGGATCATTTTAGAAAATTTCTA
TCTTCTAGTTCAAATCAGAGGTCTTCAGTGTCTAAGTTCC
CAAATAATTTTTGGTTATATTAAAATGAATTTTATTTATT
GAGCCAAACATTTATTGGGTACCCAGTAGGTGTTAGAAAC
TGTGCTAGATATGAGAGCTATGATAATGAATAAAACATGA
GTTCATACTCAGCAGGAAAACAGGCACTGAAACAGTGAAC
TGCAGTGACTCCCACAGATCCCCATTCTTGAGGAGCTAAT
GGAAGAAAATGGAGACATGAGGCAGGACCAGTGTAAGCCT
CTTTGCCTGACTGCCCAACACTGACTGTGCAGAATGATGT
TTGAAGAACTGTCCCTCTCTTGATAAGCTTCAGGGAATCC
ATGGAGAACAGGCTAATCGTGCTTTAGAAGTCACTGAAAT
GTTTGTTTCTGGTTATCTGCCTTCTGGGCTTTGGTGGGAG
CATTTTGGGAGTAGCTAGGCAAGTGAAGTGAGATCAACAG
CATGAAGAAAACATGTTGTTTTGCTTCTGAGGTGCCAGCT
AGGCCAGGGCGCAGTGGTTGGCTTTTTTCTCTCCTAAGGT
TTGCCCACAGTGGACAGTGTCTTTAATTCTACCTTGTGGT
CCTCAGGGTCAGCCAGGGAAGGCCAGTTAACAGCTGGCCT
CAGGTGTTCTAAAAGTGCAGGTAGGACACCTCCCTAGTAC
CTGCGGTTCAGGCCGCAGAACCAGGCTTGCATTCACATAT
CAATAGTTAATGGATGCTTCTTGAGTCTTTACTGTCTGTT
GTTCCGGTGCCAATGTGAAACCGACTGGACAGAAAAGAAA
GAGGTTTTTAGGATAAGGATTCTCATGAATAAAAGCATTT
GCTGTCTTGCAAAGCTTACATACTGGCCTTCTTGGACATG
TTTTCACAACAACTGTGGAAAAGCTAAAGTCTCTAATTTT
TCTTTGTTTTTTTTAACAGGACAGGAGATACTTACCCTTA
AATCAAGCCAGAAAAAGTGGTTTCCGAATGGATTGGCTGT
CTGAACCTCACCCAGGTCTGTTTGGCTGTGGAGTAGGGAA
AGACTGGATGTGGTAATTCTAGTGTGCTGAGGAAATATTT
ACTTGGCTGTAAAATCAGATCAACTAACAACTCTCAGCTG
TGTCTGATGATGATGGGCGACTGATGTCTGGCAAGAACGG
GAGGAGACACCATTTATGGAGCAGGTGCTGTGTGCCAGAC
ACTGTCCTGGATGGACTTCCAGACAACTCCGTAATGGACA
TGGGAATTATCCCCATTTTAATTTGAAGAAACTGAGTTTT
GGGTAGAAACTGAAAGGTTACCAGGAATCTCTCTGGGATT
TGTCTTCTAAAGCCACACTCTTTCCTCTGTGCCATGCTTG
AGTGGGCCTCCATTTCCTTTAAGGAGGTTCTGTGGAAACC
TGCCTGGGTGGTACTGTCACCTGAGGTGGCCTGAGTCTCT
GACAGGCCCAATGGCAGATGTGAAATGTCTAAAATCGGAA
GTGCCTTTGCATTCACACATCTTTAAAACACTGCAGCAGA
GCAGGCTCCTCTGTTTCTTGCTTTCTCTCTTGTCCTCTCT
CTCGATGTTTCTCTTTCTATTTCTTTTATTTGGTTTCTTT
CTTTTTTAAATTTCTAGCTATCTTTCTTGCCTCACATAGG
TATTCACAAAGGAATAAAATGTGTAAGATGTTTTGACAGG
CGCAGAGAGGCGTGAGACACAAATGCAAAACCAAGACAGA
GTGAACAGGGGTTATATTAATTGAATCCATATTTCCAAGG
TAATGTCTCAAATCAGCTTTCATTGCTCACGACATCTGTG
TTCTACACATGCTTGGCAGAGCTGAGAGGATTAAATTGGA
AATGTAGGTGTGCTTGGTTCTAATTTCATCCCTGCTGAGT
TCAGCGTGGTTTAGTGGAAAGAGTGCCATATTGGGAGCCG
GGAGGTCGGGGTTCTCATCCCAACGTGGCTCCTGGCTCTG
ACTCATGGAGTGACCTTGAGCAGCTTGCTTCCACGTTTGA
CAGTTTCTACCATGTAAAAAAAAAGGAGGTACTTTTTGGA
AATGTTGTGAGGGTAAAATAGTACTTGAAAACCTTTGAAA
AAATATAAATTTCTGTATAGTTCGAACTATGATTATTTGC
TCTGTGTCTTTTCCTGTGAAATTGGAATAATAACACAAAC
ACAAGGGCAAGTCTGTTTGGATCCAATCAGACATCCAAAA
CATATTTTGCTGGAAATAGGCCTCCAAAGGCCCACAGGAC
CTGGCAGCGGTTGGGACAGTTTTTGAGTGGCCACTTTAAC
CTCTGGCACAGGGCTACTACAGGGCCTTTCCTGCTGCCCG
AGGGCCATGGGGCCCTCAGGCCTGGCCCTCTGAAATATAC
CTGAGGACAGCCAGTCCTAAGGTAATTGCAGGAAGTCAAT
AGAGGGTAAAGGAGGGTCTTCGCTTAAGGCCATGATGGTA
AAACCTCAAACATTTCTTAAACTCTGGGAGACAAGCTTGG
TCAAGAGGGAGTCCCTCAGTGGCTCTGCAGCAGCGCGTGC
TCTCTGCCTTTCCAGGAGAGAGCACACCTGAATCAAGGGT
CTATCTGTAGATTACTTTTAGTGTCTCTACTAAGGGGACT
ATAAAGACTTTTGTACCAACAAACCAACATAATAGGATAT
TTCCAAAGAGGAGATTGTCCCGTGTAGTAGAAGGATGAGG
AGGAAGAAATGGGAAAGGGCTACTGTGAACAAGTATGAAA
AGGTGGAGATTTCCAGGCAGAGTAAGAAGCTACTCATACT
TTTCCTGTGCTCTCACCTCCCATTTTTACCGTCAAATGAG
AGAAAAATACTCCAGAAGCTTCTGTGTTCTCCCAGAGCCC
CTGAGATGGTAGAATAGGAAGTTCTCTGGTGCCTGGTTAC
AAATCAGGAAGTAGAGAGACAGGAAGGCTCAGATATGGCA
GTGGGGCCAACACCTTAGACTCCAGCCTGACCCTGCCACG
TCAGACCAGAGTCTTAGGTGCAGACCGCACTACGGGCTGG
CGGGCAGCGACAATGCTGCTCTGCTTGTCCCAGAGAGTCC
GGCGGCACCGTCTGTCTCTGAAGTCTTCACCGTTATTTAA
ATTATGATACATTTTAGACTCACCAGGAGGTATAAAGAAC
AATGTATTAAACATCCCTGCATACCCACTAGCCAGCTTAA
GACATAACCTACTATCTGATTTTTAAAAGACAAAACCAAG
GAGAGTCAACAGAGGTTAGATTAATTGAATGCGTATTTCC
AAGGTAATATCTCACATCAGCTTTCATTGACCACATCTGT
GTTGCACCTGTGCTCAGAGTTGAGGATTATGTATTGAGGA
ATATGTATCAGAAGTCCCACGGGTGTCCCTTCCTCCCCTG
CAGAAATCACTGCAGTCCTGAATTTGGGACTTCATTTTCC
TGTACTTTGGGCGTTTGTATCAGTAGGCAATATAGATTAT
TGTTTCTGGTCTTGAAAGTTGAGACAAGTAGCTTGCCCTC
TATGCCTTTCTGCAGTGTTCTTCGTGTTCACCTTGTCTTC
ATTTGCACAAGTGAGGATTCACCCGTCTGTCTTTCCTTCT
TGGGCCGGGGGGTAGGGATAGAAGGGTTGAGGGAACCGTT
TCCAAGGGTGGTGTAGTCAGTCAGCTGCATGTGAAGAATA
GTTTTATTTAAGATTCAGTGCGGAATTACTCCTTCTCCAT
GATAATTTAAAACTCCCCTCTTTGTAAAACAACTCCTACG
GGTGACAGGAGGGAGGCGGAGCGTGGGGGCTGGTGGAGCA
CTGAGGAGCTAGCAGGGAGCACAGAGGAGCTGGCGGGGAG
GCCTCCGTCAGGTGGGGTGCCGGCGTCAGCATTGACAACC
GTACTTCTTTCCTCTAGTGAAGCCCACCTTTATTGGGACC
CAGGTCTTTGAAGACTATGACCTGCAGAAGCTGGTGGACT
ACATTGACTGGAAGCCTTTCTTTGATGTCTGGCAGCTCCG
GGGCAAGTACCCGAATCGAGGCTTTCCCAAGATATTTAAC
GACAAAACAGTAGGTCAGTGCAGTAAGTCCTTCCTTTCTG
CCTCTGATATTCAGGATGTAGGATTGTGACTTTGAAGACA
GGAGTTGGTGAGGAGCAGTGAATTTGGATTGCGCAGATAA
TAGCTGCTTTTGGATTGCTCACCTGTCCAACTTTTTAGTG
GGTTTCAAACTGCTAGATTGGTCCTTATTGTATCAACTAA
ATTTGGTATCTACTTATTCTTTTAATAAATGTTTATTGAC
ATCAGTTACATGCTGGGCACTAGGGATAAATGGAAGATGA
TATAATCCCTGCCATCTAGCACAGCCAATAGTAATGGGCC
CTGCTTGGGCTCCTGTGGGCACAAGAAGAGAAGATAGAGT
TCACACAGAGTTCAGGGCAGGCTTCCTGGAAGAGGTGGCG
TTGGAACTATTTTTGAGGATTCGGTGGGAGTTGCTGTGGT
GGGACTATAGATGTGATATGGTGTTGAAGGAAAGGACATT
GCAGGTAGAGGAGACAGTATGAGAAGGCACAGACACATGT
GCCTAATTGGGGAACTGCAGGGAGTCCATTTTGCTTGGAG
CATTGGGGAGGGAATGGGGATTTGGGTTGATAAACCAGAG
AAGTAGGTGAGGTGATAAATTACTACCCCCCACTTCTCAC
TTCAAGCCTCACCCCAAAACCCACCCACAGAGACTGGAAT
CCAAATCCAAAGCCATTCATAGGATCAGGTAGTAGCCAGA
TCAGAGCAACAAGGAGGGGTGGACCCACAGAAGCATGAGA
TCAGGGCTGAGAGGAGCCTGAGAAACCAGCCTCTTGCTAA
GTTTCCTGGAAGCGGAGTCTGGGTGTGCATGTTAGGATGC
TGAGACTCAGGAGCTCTCAGGTAGCCAGGAGCATGGTGGT
GGGCAAGGGGCTTCTCATTGCGCTGCCCCTCAGTCATCAC
AGGTGAGCTGTCCAGGGGCCGTAGGACAGGCTGCTTACCA
TGGGCAGGGCGGCCCAGTCTCACAGACCCAGAAACCGAGA
GGGTGTCCTGGGAACCTGGCCCCCACTGCAGGTCTTGGAG
AGGGCCAGCCAGGTGCAGCACTGAAGCCAGTATGAGGATT
TGGGTCACACTTCATTCCTTACCACTGACGTTCCTTGTGC
ACATACAATTCCACAAAGTCATTCACAGTGACTTTGGGGG
ACCTGAGCTGTGCCTTGTGTTCACCGTCCCTTGTATTCTG
TGGTGTCGGAGTCTGCACAGGGTAAGGATGTACTGAGCCT
GAGTGCGTCTAATAAGGATGTAGCTCTCCTCGTTTAACTC
TTCATGGTACTGTTTAAGGCCCTAAATTTAAGAATCCCTT
CAGATGTTGTTATGGTCAAAATATCGGTCGTTATGAATTG
TACTGTGGTTGGGATTTAAAGCACTACAGAACACAAGGCA
CTGGTCACGTCTCCCAAAGTCACTGTGAAGTCAGTGGAAT
TGTACGTGCGCGAAGAACGTCGGCGAGTGAGGAATCTGGC
CTGCTTTTTCTCGTCCTCTCTGACAGAATGCTTTGGGGAG
CCGCAGCTTTGGCTCTCTGCCTTTTGTCCCATGGAAAATT
GAAGTGGCTTGAACTGGGAGAAGCAGACTGTGGGAGCTGC
ACTTAGCAGGAACCGCAAAATCCTGGCTGTTCTACTTTAA
GCTAGGTCAGAGGCAAACAACAGAAAGCATTTGAGGAATA
TAGAGAAGGGTGAGGAAGGAAGGTGACTGAGCGGGGGTAA
TGGTTTTTAAAGGAAGCATTGTTTGATGGGTATTTTTGGC
ATCTTTAAGTGAATTGTTACTATGTTTTTCTAATAGGTGA
AGAGGCCAGAAAGGTCTACGATGATGCTCAAAATATGCTG
AACACACTGATTAGTCAAAAGAAACTCCAAGCCAGGGGAG
TGGTTGGGTTCTGGCCAGCACAGAGTGTCCAAGACGACAT
TCACCTGTATGCAGAGGGTGCCGTGCCCCAGGCTGCAGAG
CCCATAGCCACTTTCTATGGGTTAAGACAACAGGTATGGA
AGGGCTTGACAGCCAGCACACTGCTCTCACTTGGGAGTTT
AAGCTCTAAGCTGAAGAGTTTTGCATAAATGAGAGTCTGC
TCCACCTCCTCCCAAATGACCGATCACTCACTCAAGCCCA
AGGCATCTGTGAGGATGGTGGAGAGAAGGTGCCCACAGGG
GTGTCAGCAGCAGGGCCACTCCGCAGGAGTGAGGCATGTC
ATGTTGTATGTCACGAATGGATGAGAACCACTGCTGCTGT
CTCAGGTGGTCACATGTCCGTCTTTGCAGCTTCTGAAGGA
AGAGAACACTCACTTGGGCAAAAATGCTGGTTAACCTCTA
TGCACATTATTAAAATAGACTGTGGCTCCCCATGAAAGGG
GAAGACAGGTGGAAACCAGCATTTGCAGAATGTAGTCCAG
GTGCCAGGTGCATAGTGAGATGCTGGATGGGTCATCCTTT
TAATTTCCACACAGCTGTGTCAGGCAGTTGAACTTTCTGT
TTTATAGAGAAAATGAAGGCTGGTAGAGATTGTGCTGGGC
CCCCCACTATAGAGGGGAGAGCCAGCCTGTGCACATCCCC
ATTGGCTGTTCTTTCACTGTGCTGGCTGCTTTTCTTTGGA
GTGGTGAGAACAGACTCTTTTCAGCAACTTCTTTGTCATT
GCCCCACCTTTGAAAAGGCAGATATCCTATGCATGTCCCT
TTAGGTGCTGTAAAAAAGGGTGTCTTAATCAAGAATTGGA
ACCAGAATTATTCTTTCTGTATTATTGCCATTTTCAGTCA
TTCAAAAATGGTAGTGTTGGCTAGGTACAGTGGCTGACAC
CTGTAATCCCAGCACTTTGAGAAGCCGAGGTGGGAGGATT
GCTTGAGCCCAGGAGTTTGAGACCAGCTTGGGCAAGATGG
CAAGACCCTGCCTCTTAAAAAAAGAAAATTAAAAATTAGC
AGTACATTGGGGAGTGCATACCTGTATGCCTGTATTCCCA
ACTCCTTGGGGAGATGAGGTGGGAGGATCACTTGAGCCCA
GGAGTTCAAGGCTGCAGTAAGCCATTGATCATGCTACTAT
ACTCCAACCTGGGCAACAGAGCCAGACCCTGTCTCTGAAA
AACAAGCAAACAAAAAAGACAGTGGTGCTTTTTATTTCCA
ACCACAATATAATTCATAATGATTGATATTTTGACCATAA
CAGCATCTGAAGGGAATCTTAAATTTGGGGCCTTAACCAG
TACCATGAAAAGTTAAAGCTACATCCTTACCATATGCACT
CAGGCTCAGTAAATCCCTACTGCGTGCACCCAGGCTCAGT
CACCATAGAATACAAGGCACTGGGGTTCTAATGTTAATTT
CCAGCCCCTCTTCACAAGGGAATTTGTGGCTTTTCTTTTA
CAAACATAACTATTCAAAAACCTCTGCTCTGCTCTAGCCC
AGTCTTTCATCTTTCAAGTCCTGTGTCCTCTGCGATCTCT
TTTTGCTTCCAGTTCTATTCATGTCCAAGCAGTCTGTGAC
ATATTAGGGCATTTAATCAAATGAATTCTCAGAGTTCACC
TTTTTAATAGCCTCTGGAGAGGGGAACTGGGCCAGGCACA
TACATTACCTACCCAGGTGGTGATTTCTCAGGAGGGGCTT
TCCTCCAGTGCACTCTGGAACATTCCGCAGCAGTGCCTTA
TTACTCTGGGAGTCTGCTCTTCTGAGTAGGCTCTGATTGC
TGTCTCTTCTAAGGTACCATGGGGCTCTGTGATCTGTCTC
TCCTGTGATGCAGGGAAGCTTTGGGTCCCCCTCTGGCTTT
TGTTAGCAAAGAATAATTGATGGGCCGAGTATACCTGGAA
AACGGCTTCCCCACGCACAGCTGTCCCTGAGCTCTGTGAC
ATTCCTGTGTGCCATTACTAAACACCTCCTCGCCTGCACG
TAACAATTTCCTGCCCTTTGTCAGTGAGGCTGCGCTTGCT
TCCCCGGCTGGCAGCGAGCTGTGCGGTGTCTGGGTTGGCC
ACTATTGATTAACTGATCGGTCCCCAGCAGGACTACATAT
GTAGGAGCATGGGTTGTGGTATCAGCCCCCTGGCCTTCCC
ACTGTCTGACCTCAAACTTCCTATGCCCCTGATTTCTTGT
CTGTAAAATGGAACTGGTGATATCACTTATGTCACGAGGT
GGTTGAGAGGGTTAAATTAGCAATTCATATAAAGCACCAA
GAACAGACACAGAGTAACTACTAAAGAAGTATTGGTTATA
AGCTGTTTACCTCCTCAGCAAATATTTATTGATTTTTAAA
ATACGTATAAGACCTTATTTATTAACTTAGTTGCAGGGAA
GAGTTGCTCATCAGCTGAGGGGGAAAAATTGGGGAGGATA
GGCCCCCGGGGTTGTGGAGAGAATCCAGAAGCAAATCCTG
CTGATTTCTTGGTTTGGTTCCCAGCCGTCCCTGGGTGTCC
TCAGCTGGCTCCTGTATGACCCTCCACCCTGCCACCACCA
CCCACATGGCAGGCAGCACGTGCCCTGGGCATTGCTGATC
CCAATTGTTTGTTGTTTGGGCTGCTTCTGTTGATGCTATG
GAGGCTTTTCCATTTATTGGATCTCTTTCGAACATGGTGC
TGGACTTAATTGAAAACACTTGAGGACAAACTTTTTTTTT
TTTTTAAAGCCAGTGATTTCAGCACAGTGCCCGAAGGCAT
TCATTAAATGTTTGGTCAGTGTGTGAATGAGTGAGTGAAC
TGGTGTCTTGACTATTTATGTTATATCATGTCATATGCTT
TTAAAAATCTCATTTGTTTATCTAACAAATACTTACTGAA
TACTCACTATGTGTCAGACACAATTCCAAGTGCTGGGGAT
GTAACAGTGGACAGTACAGGCTGCCATCTGGGTGTGGTGA
AGCTTATTTTCATTTGAAGATGCCTGATCCCGCTCCACGG
TGTGCTGGTGCTGTGTTCTTGCTAACGGCGCCTCCGCGTA
CTGCTTGGTTTTAAGGCCGAGAAGGACTCTGCCAGCACGG
AGCCCTACTACTGCCTCTCGGACTTCATCGCTCCTTTGCA
TTCTGGCATCCGTGACTACCTAGGCCTGTTTGCCGTTGCC
TGCTTTGGGGTGGAAGAGCTGAGCAAGGCCTATGAGGATG
ACAGTGATGACTACAGCAGCATCATGGTCAAGGCGCTGGG
GGACCGGCTGGCAGAGGTAAGGCAGAGGCATCGCACCAAG
GGGCTGAGAACAGAGGCCGGCAGTAGGGAACCTGGGTGAG
TGCCTGAACACTGATCAGCCCTTAGAACCAGGGTCTTTTT
TTCCTTGAGTTGGATGCTGCTGGCTTTTCTTTTACAAACA
TAACTATTCAAAAACCTCTGCTCTGCTCTAGCCCAGTCTT
TCATCTTTCAAGTCCTGTGTCCTCTGCGATCTCTTTTTGC
TTCCAGTTCTATTCATGTCCAAGCAGTCTGTGACATATTA
GGGCATTTAATCAAATGAATTCTCAGAGTTCACCTTTTAA
TAGCCTCTGAGAGGGAACTGGGCCAGGCATACATTACCTA
CCCAGGTGGTGATTTCTCAGGAGGGGCTTTCCTCCAGTGC
ACTCTGGAACATTCCGCAGCAGTGCCTTATTACTCTGGGA
GTCTGCTCTTCTGAGTAGGCTCTGATTGCTGTCTCTTCTA
AGGTACCATGGGGCTCTGTGATCTGTCTCTCCTGTGATGC
AGGAAGCTTTGGGTCCCCTCTGGCTTTTGTTAGCAAAGAA
TAATTGATGGGCCGAGTATACCTGGAAAACGGCTTCCCAC
GCACAGCTGTCCCTGAGCTCTGTGACATTCCTGTGTGCCA
TTACTAAACACCTCCTCGCCTGCACGTAACAATTTCCTGC
CCTTTGTCAGTGAGGCTGCGCTTGCTTCCCGGCTGGCAGC
GAGCTGTGCGGTGTCTGGGTTGGCCACTATTGATTAACTG
ATCGGTCCCCAGCAGGACTACATATGTAGGAGCATGGGTT
GTGGTATCAGCCCCCTGGCCTTCCCACTGTCTGACCTCAA
ACTTCCTATGCCCCTGATTTCTTGTCTGTAAAATGGAACT
GGTGATATCACTTATGTCACGAGGTGGTTGAGAGGGTTAA
ATTAGCAATTCATATAAAGCACCAAGAACAGACACAGAGT
AACTACTAAAGAAGTATTGGTTATAAGCTGTTTACCTCCT
CAGCAAATATTTATTGATTTTTAAAATACGTATAAGACCT
TATTTATTAACTTAGTTGCAGGGAAGAGTTGCTCATCAGC
TGAGGGGGAAAAATTGGGGAGGATAGGCCCCCGGGGTTGT
GGAGAGAATCCAGAAGCAAATCCTGCTGATTTCTTGGTTT
GGTTCCCAGCCGTCCCTGGGTGTCCTCAGCTGGCTCCTGT
ATGACCCTCCCACCCCTGCCACCACCACCCCACATGGCAG
GCAGCACGTGCCCTGGGCATTGCTGATCCCAATTGTTTGT
TGTTTGGGCTGCTTCTGTTGATGCTATGGAGGCTTTTCCA
TTTATTGGATCTCTTTCGAACATGGTGCTGGACTTAATTG
AAAACACTTGAGGACAAACTTTTTTTTTTTTTTAAAGCCA
GTGATTTCAGCACAGTGCCCGAAGGCATTCATTAAATGTT
TGGTCAGTGTGTGAATGAGTGAGTGAACTGGTGTCTTGAC
TATTTATGTTATATCATGTCATATGCTTTTAAAAATCTCA
TTTGTTTATCTAACAAATACTTACTGAATACTCACTATGT
GTCAGACACAATTCCAAGTGCTGGGGATGTAACAGTGGAC
AGTACAGGCTGCCATCTGGGTGTGGTGAAGCTTATTTTCA
TTTGAAGATGCCTGATCCCGCTCCACGGTGTGCTGGTGCT
GTGTTCTTGCTAACGGCGCCTCCGCGTACTGCTTGGTTTT
AAGGCCGAGAAGGACTCTGCCAGCACGGAGCCCTACTACT
GCCTCTCGGACTTCATCGCTCCTTTGCATTCTGGCATCCG
TGACTACCTAGGCCTGTTTGCCGTTGCCTGCTTTGGGGTG
GAAGAGCTGAGCAAGGCCTATGAGGATGACAGTGATGACT
ACAGCAGCATCATGGTCAAGGCGCTGGGGACCGGCTGGCA
GAGGTAAGGCAGAGGCATCGCACCAAGGGGCTGAGAACAG
AGGCCGGCAGTAGGGAACCTGGGTGAGTGCCTGAACACTG
ATCAGCCCTTAGAACCAGGGTCTTTTTTTTTCCTTGAGTT
GGATGCTGCTGGCTTTAACATTACACATATTTTCATATTA
TATATCCCCAGATTGCCTGTGTACGTTATCTTTAGGGCAG
AAAAACCTTTGGTGGTACCATAGTTGGCTGTTGGTCTTAG
AGCCTTTACCTCTGCCTTATCTCTGTTGTCTCTCTTTGGT
TATTGCGATATGACACTTTTCTCAGGACCCTAAAAAATTG
AAAACAAATTTTTATTTCAGAGCCCCTCATTGTAATGCTG
GTGTCATCTATAGATTGTTCATCTTCCTATGCATGGAATG
GGGTGGCCTTGGCCCTGGGAGAGCCTCCCCCTTTTCCTGC
AGTGAGCAGTGGAGGGGCTCGCAGCTAGATGGTCCCAGCT
GCTCTTTCTGGCCAGTGTAGCTTTGGATTAACCTTTAGGG
AAATTGTTAAGTTTTAAGGTTTAAAATCCTCAGGTCATTA
AGCATGATGCTTCAGAACTCAGGTTGAGGCCACAATGAGC
TGCAGAGCAGCTAATGAAAGTCCAAACCAGTCGAGAATCC
AGCCTGTTCCCTCTTGCCTAATCTTTCCTGGCTGTGGTCC
AGATGAGGGAGGCTATCCTCATGGCTGTGATTCAGGGGAT
GGAGGCTGCACTGATGCCGTGAGCCCCTACTTCTGCCTAA
GCACACCTGGTGCTCTGGGTCCAAAGGCCTTTGCAGAAGA
GTTGCATGAAAGGGTGCGCCGAGAACTGTGGGCCTACTGT
GGCAGCGAGCAGCTGGACGTCGCAGACCTGCGCAGGCTGC
GGTATGAGGGCATCCGCCCAGCTCCGGCTACCCCAGCCAG
CCTGACCACAGAAGCTCACCATGTGGAGACTCGCGGACAT
CGAGGAATCTACGGGTATGAGCCAGGAAGCCGCAGGTTCC
TGTCTTCCTTCAGTGCATAGACTCTTATTAACATAATGGC
ACATATGGTTAAATGTGTTGTGGTATCAGCCCCTGGCCTT
CCCACTGTCTGACCTCAAACTTCCTATGCCCCTGATTTCT
TGTCTGTAAATGGAACTGGTGATATCACTTATGTCACGAG
GTGGTTGAGAGGGTTAAATTAGCAATTCATATAAAGCACC
AAGAACAGACACAGAGTAACTACTAAAGAAGTATTGGTTA
TAAGCTGTTTACCTCCTCAGCAAATATTTATTGATTTTTA
AAATACGTATAAGACCTTATTTATTAACTTAGTTGCAGGA
AGAGTTGCTCATCAGCTGAGGGGAAAAATTGGGGAGGATA
GGCCCCGGGTTGTGGAGAGAATCCAGAAGCAAATCCTGCT
GATTTCTTGGTTTGGTTCCCAGCCGTCCCTGGGTGTCCTC
AGCTGGCTCCTGTATGACCCTCCCACCCCTGCCACCACCA
CCCCACATGGCAGGCAGCACGTGCCCTGGGCATTGCTGAT
CCCAATTGTTTGTTGTTTGGGCTGCTTCTGTTGATGCTAT
GGAGGCTTTTCCATTTATTGGATCTCTTCGAACATGGTGC
TGGACTTAATTGAAAACACTTGAGGACAAACTTTTTTTTT
TTAAAGCCAGTGATTTCAGCACAGTGCCGAAGGCATTCAT
TAAATGTTTGGTCAGTGTGTGAATGAGTGAGTGAACTGGT
GTCTTGACTATTTATGTTATATCATGTCATATGCTTTTAA
AAATCTCATTTGTTTATCTAACAAATACTTACTGAATACT
CACTATGTGTCAGACACAATTCCAAGTGCTGGGGATGTAA
CAGTGGACAGTACAGGCTGCCATCTGGGTGTGGTGAAGCT
TATTTTCATTTGAAGATGCCTGATCCCGCTCCACGGTGTG
CTGGTGCTGTGTTCTTGCTAACGGCGCCTCCGCGTACTGC
TTGGTTTTAAGGCCGAGAAGGACTCTGCCAGCACGGAGCC
CTACTACTGCCTCTCGGACTTCATCGCTCCTTTGCATTCT
GGCATCCGTGACTACCTAGGCCTGTTTGCCGTTGCCTGCT
TTGGGGTGGAAGAGCTGAGCAAGGCCTATGAGGATGACAG
TGATGACTACAGCAGCATCATGGTCAAGGCGCTGGGGGAC
CGGCTGGCAGAGGTAAGGCAGAGGCATCGCACCAAGGGGC
TGAGAACAGAGGCCGGCAGTAGGGAACCTGGGTGAGTGCC
TGAACACTGATCAGCCCTTAGAACCAGGGTCTTTTTTTTT
CCTTGAGTTGGATGCTGCTGGCTTTAACATTACACATATT
TTCATATTATATATCCCCAGATTGCCTGTGTACGTTATCT
TTAGGGCAGAGAAAAACCTTTGGTGGTACCATAGTTGGCT
GTTGGTCTTAGAGCCTTTACCTCTGCCTTATCTCTGTTGT
CTCTCTTTGGTTATTGCGATATGACACTTTTCTCAGGACC
CTAAAAAATTGAAAACAAATTTTTATTTCAGAGCCCCTCA
TTGTAATGCTGGTGTCATCTATAGATTGTTCATCTTCCTA
TGCATGGAATGGGGTGGCCTTGGCCCTGGGAGAGCCTCCC
CCTTTTCCTGCAGTGAGCAGTGGAGGGGCTCGCAGCTAGA
TGGTCCCAGCTGCTCTTTCTGGCCAGTGTAGCTTTGGATT
AACCTTTAGGGAAATTGTTAAGTTTTAAGGTTTAAAATCC
TCAGGTCATTAAGCATGATGCTTCAGAACTCAGGTTGAGG
CCACAATGAGCTGCAGAGCAGCTAATGAAAGTCCAAACCA
GTCGAGAATCCAGCCTGTTCCCTCTTGCCTAATCTTTCCT
GGCTGTGGTCCAGATGAGGGAGGCTATCCTCATGGCTGTG
ATTCAGGGGATGGAGGCTGCACTGATGCCGTGAGCCCCTA
CTTCTGCCTAAGCACACCTGGTGCTCTGGGTCCAAAGGCC
TTTGCAGAAGAGTTGCATGAAAGGGTGCGCCGAGAACTGT
GGGCCTACTGTGGCAGCGAGCAGCTGGACGTCGCAGACCT
GCGCAGGCTGCGGTATGAGGGCATCCGCCCAGCTCCCGGC
TACCCCAGCCAGCCTGACCACACCGAGAAGCTCACCATGT
GGAGACTCGCGGACATCGAGGAATCTACGGGTATGAGCCA
GGAAGCCGCAGGTTCCTGTCTTCCTTCAGTGCATAGACTC
TTATTAACATAATGGCACATATGGTTAAATGTGTTTTTAA
AGTGGAAGGGCTTCCAATCACATTGTCCCTTATCCTTTCC
TTTTTCACTTATACCTATTATGGCATTTTACTTCAGCATT
AGTATTTTTACATCATCATTTTTAGATTTATTCATTTAAA
TGATTTCGTCGTGGCCTACACTAGATGGGAGTTTAGCTTG
CTTATACCATCCCGTGCCTCTCGTGCCCCAGTTTCCTGTC
ACAGGCATGCTAATGTCTTTAATCCCTCCCTTAGTGACCA
ACCTTTGTCCCCTAGTAACGTCACGTGCCTCACCCTCTTG
TCTTCTTGCTTGTGGATGGTGTCCTTGGGTGCTGGTCTTG
CAGAGCGTCCAGCCTTCCCTTCAGCCCTCTTTTCTCTTTT
ACACTGTTATTAATATTTGTGCTCTTCTGTAATCCTAGTT
CTCTATTATGTTTTCCTGTGGATTCTAATAGCTGAACATG
AGAAGCTGGCATGTGCCCTTCTGAGACAAAGGCCCAGACA
CCCGACCTCAGCATCCTGTGCCCAGAGCTGAATCGCTCAT
GGTTCTGTGGCTGCACATTGTCACATCAATATCCTGGTTC
TAGTCATTACTTCAGAGCTCATGTAGTTGAGTTGGCCCAG
TCAAAGCTCACGGTTTTCAGTGTAATTAATAAAAAGCATG
CCATCAAAGCTGATAAAGACATCTAGATTTAAATGAGAAA
CCATGAGCTGTGTTGAATCTGCTTCAGCAGGAACAACACT
AACTCTAGAAGTCACGAGATCTGGGTTTGGGTCCTGTTTC
TGCCATAAGCTGGCTGAGTGACTTCTGGCAGAGCACTCAC
CCTTCATGCTGCCCTGTTTCCTTGTCCATAAAACGAGTCA
CTTTGAATAGATATCCTTGAGGATCCCTTTGAATTCTCAG
ATCCCAAGGAAAACTGTGTCTTCTTTTTTACAATGATGTG
GGCTAATTCTTCACTGGAGCTCTCAGTTGTCCGTAGTATT
AGTGGCCCCACAGAGCCTATGGAGAGCTGTTCGGTTGGTG
TTCTCATCTCCAGGGTTAGAGCTCCTGTCTGGCAAGGTCT
AGGCTTAGGAGCAAATCAGAGCGCCTGCAGTTGATCTCAG
ATGGCTGAAGGTTGGAGTGTGGAGTCTTTCCCAGGCCTGT
CCACCCTGGGTTACAGTGCCCAGCCTTAGCGGAGATCTGC
ATGTCCTGAATTTGTTTATTCACCTGGCAGGAATTTCGTG
CTGTGTCATGTGTCTACCTAGAAGGCATGAGTTCACTTTG
GTTCACTTACTCAACAAGAGTTCATTGACTGCTAGGCACT
GAGTGATGAGTAAGCATTTTCCCGTGTTGCTCTCTCCAGG
CATTAGGTTAACAGAATCATTAGCAATGGCACCTGCTGCA
GCAGTCTCAGGCCTCTACTTCTCCAATTTGAAGTCCAAAT
ATTTTGCTGTGGGGAAGATATCCAAGGATCAGGTAAGCTA
GCTGTTTCATTTCATGTGGCTTACCTAGATACCTGCCTTA
TTTGAAATGAAATTCTAGAACCTATTCATTTTAAATATGA
ATGAGAATAAAGTAAGGGGAAAGCATGAAGAAATTTTCTT
TAGTTAATGTCTTAATTTGATTTCAACAGAATACCTCTAT
TTTCGCCCTCACTTCTACATGCAAACCACACACACACACA
CACACACACACACACACACACACACAGAGCTTCTAAGCAT
CAGATGTTTATACATGTTGTTTTTCTGCCTAGTGAATAAG
GCAACTTGGTAGACAGATAAATATCTATCTCCATTTAACT
CAGTAGATTGCTATTAAGACAAGAAATGGAAGGTTCTTAA
TGTTTCTTGGCAAATGTTGCAGAAACTTCTATTCCAAAGT
CTTATCGTTTCGGTTTAATAAAATGCTTCTTATCTTTTGC
AGGTTGAGGATTATGCTTTGAGGAAGAATATGTCTGTGGC
GAGATTGAGAAATGGCTTGGACCCATTTTGGGATATGATA
CAGACTAACTTTTTCTTTTCTTTCTTTTTTTTTTTTGCCT
TTTTATTCTTGATGCTCCTCAAGGAAATACAACCTAAAGT
GCCTTAAAAATAACAACAGAAAGCCTGTGTGCATCTGGCT
GACACTGCCTCTTAGAAGAAAAGCCTGAAACTCAGTTGAA
TGGGAAGTGTGATCCTGTGGCTGCACATTGTCACATCAAT
ATCCTGGTTCTAGTCATTACTTCAGAGCTCATGTAGTTGA
GTTGGCCCAGTCAAAGCTCACGGTTTTCAGTGTAATTAAT
AAAAGCATGCCATCAAAGCTGATAAAGACATCTAGATTTA
AATGAGAAACCATGAGCTGTGTTGAATCTGCTTCAGCAGG
AACAACACTAACTCTAGAAGTCACGAGATCTGGGTTTGGG
TCCTGTTTCTGCCATAAGCTGGCTGAGTGACTTCTGGCAG
AGCACTCACCCTTCATGCTGCCCTGTTTCCTTGTCCATAA
AACGAGTCACTTTGAATAGATATCCTTGAGGATCCTTTGA
ATTCTCAGATCCCAAGGAAAACTGTGTCTTCTTTTTACAA
TGATGTGGGCTAATTCTTCACTGGAGCTCTCAGTTGTCCG
TAGTATTAGTGGCCCCACAGAGCCTATGGAGAGCTGTTCG
GTTGGTGTTCTCATCTCCAGGGTTAGAGCTCCTGTCTGGC
AAGGTCTAGGCTTAGGAGCAAATCAGCGCCTGCAGTTGAT
CTCAGATGGCTGAAGGTTGGAGTGTGGAGTCTTTCCCAGG
CCTGTCCACCCTGGGTTACAGTGCCCAGCCTTAGCGGAGA
TCTGCATGTCCTGAATTTGTTTATTCACCTGGCAGGAATT
TCGTGCTGTGTCATGTGTCTACCTAGAAGGCATGAGTTCA
CTTTGGTTCACTTACTCAACAAGAGTTCATTGACTGCTAG
GCACTGAGTGATGAGTAAGCATTTTCCCGTGTTGCTCTCT
CCAGGCATTAGGTTAACAGAATCATTAGCAATGGCACCTG
CTGCAGCAGTCTCAGGCCTCTACTTCTCCAATTTGAAGTC
CAAATATTTTGCTGTGGGGAAGATATCCAAGGATCAGGTA
AGCTAGCTGTTTCATTTCATGTGGCTTACCTAGATACCTG
CCTTATTTGAAATGAAATTCTAGAACCTATTCATTTTAAA
TATGAATGAGAATAAAGTAAGGGGAAAGCATGAAGAAATT
TTCTTTAGTTAATGTCTTAATTTGATTTCAACAGAATACC
TCTATTTTCGCCCTCACTTCTACATGCAAACCACACACAC
ACACACACACACACACACACACACACACACAGAGCTTCTA
AGCATCAGATGTTTATACATGTTGTTTTTCTGCCTAGTGA
ATAAGGCAACTTGGTAGACAGATAAATATCTATCTCCATT
TAACTCAGTAGATTGCTATTAAGACAAGAAATGGAAGGTT
CTTAATGTTTCTTGGCAAATGTTGCAGAAACTTCTATTCC
AAAGTCTTATCGTTTCGGTTTAATAAAATGCTTCTTATCT
TTTGCAGGTTGAGGATTATGCTTTGAGGAAGAATATGTCT
GTGGCCGAGATTGAGAAATGGCTTGGACCCATTTTGGGAT
ATGATACAGACTAACTTTTTTCTTTTTCTTTCTTTTTTTT
TTTTTTTTGCCTTTTTTATTCTTGATGCTCCTCAAGGAAA
TACAACCTAAAGTGCCTTAAAAATAACAACAGAAAGCCTG
TGTGCATCTGGCTGACACTGCCTCTTAGAAGAAAAGCCTG
AAACTCAGTTGAATGGGAAGTGTGATCCTGTGGCAAGATG
ATAGTGTGAGAAATGGGGCATTTTGATCTAAGCAGTTACA
ACGCTGGATTCTGACGGGGAAGGAAGTGTAGCTCTGCTCT
CTCTTCGGAGGACCTCATTTTCTAAAGGCTGGATTAAATG
GCTGCAGAACTGCCTTTGGCAAAGCCATGCTCTCGCTGCT
TGCTTGTGAGAAACACTCAAGCCGTTTGCCCCAGTGTGCT
CCAGCAGTCCTGCTCTCTGGGCACTTTTGTCCTCCCATAA
TTTCACATTTCGATGCCCCTGAGGAAACAAAAAGGAAAGG
GGGAGAGAAAGTTTCTGTTAAGGGTGGTTAACGTCTTTTA
ATTGTTTTCAGGATTAAGCAGGTTCTCAGCTGGGCTCTGA
TATCCTGTGTAGAGTTGGCAGGCGGGCAGCATAATGTCAC
TCATTTCTTACCATCTTATTCCCCTTCAATTCTCAATATA
TTCAATAATGAAGAATGCTGCTGCCACTCAAGCAACAAGC
CTCAAATAACCCATGTCTTCTTCTTCTTGGATGATTGCAG
TTGTCTCAAAAATGTGCATGCAATTATACACTCATCCTAC
TTTAGTTAAGATGGTGGTGGAAATATTCAGGAGAAGGTCG
CGTTGAGTCCTGATTTGAGATTTGAAGGATGAAGACCAAG
AAGCAAGGGAGTAACAATTGAAGAACTGTCTTTGCTCATG
AATAGGAATAGTAAAGATTATAAAGGTATCAGATCTCCCC
AAATGGATCTATGGATTTAATACCATTTTCAGTGGAAATT
TCAACCGAGATTTTATTGAATGAAACAAGCAGGTGTTTAA
ATTTATATGGAATAGCAAAGGACTTAAAATTACCAAATGC
TTCTAAATATGAAGGAGGGGTTGAGGAGACACACCCTATA
TGATACAATTGTTTGTTTTTGTTTTTTTGAGACAGAGCTT
CGCTCTTTTCACCCAGGCTGGGGAGTGCAATGGCGCAGTC
TCGGCTCAATGCAGCCTCTGCCTCTTGGTTTCAGGCAGTC
TCCTGCCTCAGCCTCCTGAGTAGCTGGGATTACAGGTGCA
TACCACCACGCCTGGTTAATGTGGTGCAGAGGTAGGCATT
ATGAGCAGGGAAACAAAATAAGGGCCTAGAAACTCACCCA
TGCATATGTTGACCTTTGTGAAATGACCTGGTGGCAGGGA
AGTCAGTGGGAACATGAAGGACCACTCCCTAAGTACAGAA
CAGTGGCTATTGATGTGGGAAAAAAAAAATTTAATTCCTT
GCACCCTACCCAATGATAAGTTGCAAATATGTTAAGGGCT
TCAGTACAGAAAGCAAAGATTGTCACTGTTTGGAAGAAAA
CAGCTTAGCACAGGAAAGAATCTCTTGAGACATAAAGTAG
TTACCATAAATGATAAGATGGTTAAGTCAACTCTGTTAAA
ACTAAAGGCTTATATTAAGAAAACACTTTAACGCGGTGGC
TCACGCCTGTAATCCCAGCACTTTGGGAGGCCAAGGCAAG
TGGATCACGAGGTCAAGAGATCGAGACCATCCTGGTCAAC
ATGGTGAAACGCCGTCTCTACTAAAAATACGAAAAATTAG
CTGGGCATGGTGGCGCGTGCCTGTAAATCCCAGCTACTCA
GGAGGCTGAGGCAGGAGGTGCCTGAACCCAGGAGGTGGAG
GTTGCGGTGAGCTGAGATCACGCCATTGCACTCCAGCCTG
GGTAACGAGTGAAAGTCCGTCTCAACTTAAAAAAAGAAAA
GAAAAGAAAACACTTTAAGTGAGAAGATGAGCCACAACTT
GAGAAGACATTTATAATATGAATAACTGACAAAGGATTCA
TAATCACAAATATAGAGAATTCCTCTTTTAAAAAACTCAG
TAGAAAAATAGAGAAGACTTGAAAAGGCATTTCACACGAG
GAAATATGCAGGGGTTTTAAATAAATAGATGTTCTGTAGC
ATTGCCGACCAGAGAAATAGGATTTCGGACCACAGTGAGG
TTCCATTTTATATCCATAAGATTTGCAAAAGTTGGGTCTC
AGTACCAGGTGTTAGATCTATAGGGACTTGTGGATGTGTG
AACAGGTACCACTGCTTTAAAAAAAACGGTTATACCTCAC
AGACTTGAACATTTGTAGACCTTATGATCTTGCTTCCAAC
TCTCACCTCTGTGTCCAACAAACTCTTGCATGTGGCAACT
AGAAGGAATGTAAGAGTGTTCCTAATAACGTATTTATAAT
AATAACTGGCAAAGGTGAAATGTATGTCTGTCTACAGGAG
AACAGGTGAAGAATTAGATATGTGTATTCACCCTACTGGA
TATTATTCAGTAGTGAAAACGAGTGAACTACAGCTATACC
TCACAATAAGAATGAATCTCAGAAAATATTAAGGAAAAGA
AGCTCAAAACCCAGCAAAACCAAAGAATATGTAGTCTGAG
CATGCATATATCATAAAACTGTACCGTAAAAACAAAAGAA
GGTAACAATGATAAACCAAAATTAGGATAGTCATTACCAT
GGAAGGGACAAGAACACACAGGTAGATGTGAAGTTATGTG
ACTCTTCTGGTTCCTGGCTGGGAGGCTTACGAGTGTTTAC
TATATGCTATTAATATATTATGCCTTATAGCTAATATATA
ACAGAGTTTTATACATATTAAATATGTTCTACTTAATATT
GTGTTAAGTACATTACTAAAAAATAAAGGCAGAGTGGAAT
GATCATCTAAAATCTGGTATGGTGATTTTGTCAGTAGTGT
TTGTATATGTCAAATACAGTTTTTAAGGAAAGGAAGAACA
TCTTAGAGTAAACAGCAGCTAGAAAGGAGAGGGGCAGCAG
GATGGTGCTTCTGTGCCGCTGCCAGCAGTTGCCCAGATAC
CAGTCTTTGAGGAATGAGTGGGTGACTAAGACAGAGGCCA
GGGATGGGAGAAAGGATGAGTTTTGGAAAGATTCGATGTG
GCCAGGCTGAACATGGGCAGTTGGATACTAGACTTTGGAA
TGTGAAAGAATGTCGAGTTAGAATTGAGAGACTTCAGTGT
GGAGATGGAGGTCAGCCTGCAGTGCAGAAAGCAAAGATTG
TCACTGTTTGGAAGAAAACAGCTTAGCACAGGAAAGAATC
TCTTGAGACATAAAGTAGTTACCATAAATGATAAGATGGT
TAAGTCAACTCTGTTAAAACTAAAGGCTTATATTAAGAAA
ACACTTTAACGCGGTGGCTCACGCCTGTAATCCCAGCACT
TTGGGAGGCCGAGGCAAGTGGATCACGAGGTCAAGAGATC
GAGACCATCCTGGTCAACATGGTGAAACGCCGTCTCTACT
AAAAATACGAAAAATTAGCTGGGCATGGTGGCGCGTGCCT
GTAAATCCCAGCTACTCAGGAGGCTGAGGCAGGAGAATTG
CCTGAACCCAGGAGGTGGAGGTTGCGGTGAGCTGAGATCA
CGCCATTGCACTCCAGCCTGGGTAACGAGTGAAAGTCCGT
CTCAACTTAAAAAAAGAAAAGAAAAGAAAACACTTTAAGT
GAGAAGATGAGCCACAACTTGAGAAGACATTTATAATATG
AATAACTGACAAAGGATTCATAATCACAAATATAGAGAAT
TCCTCTTTTAAAAAACTCAGTAGAAAAATAGAGAAGACTT
GAAAAGGCATTTCACACGAGGAAATATGCAGGGGTTTTAA
ATAAATAGATGTTCTGTAGCATTGCCGACCAGAGAAATAG
GATTTCGGACCACAGTGAGGTTCCATTTATATCCATAAGA
TTTGCAAAAGTTGGGTCTCAGTACCAGGTGTTAGATCTAT
AGGGACTTGTGGATGTGTGAACAGGTACCACTGCTTTAAA
AAACGGTTATACCTCACAGACTTGAACATTTGTAGACCTT
ATGATCTTGCTTCCAACTCTCACCTCTGTGTCCAACAAAC
TCTTGCATGTGGCAACTAGAAGGAATGTGTAAGAGTGTTC
CTAGTAACGTATTTATAATAATAACTGGCAAAGGTGAAAT
GTATGTCTGTCTACAGGAGAACAGGTGAAGAATTAGATAT
GTGTATTCACCCTACTGGATATTATTCAGTAGTGAAAACG
AGTGAACTACAGCTATACCTCACAATAAGAATGAATCTCA
GAAAATATTAAGGAAAAGAAGCTCAAAACCCAGCAAAACC
AAAGAATATGTAGTCTGAGCATGCATATATCATAAAACTG
TACCGTAAAAACAAAAGAAGGTAACAATGATAAACCAAAA
TTAGGATAGTCATTACCATGGAAGGGACAAGAACACACAG
GTAGATGTGAAGTTATGTGACTCTTCTGGTTCCTGGCTGG
GAGGCTTACGAGTGTTTACTATATGCTATTAATATATTAT
GCCTTATAGCTAATATATAACAGAGTTTTATACATATTAA
ATATGTTCTACTTAATATTGTGTTAAGTACATTACTAAAA
AATAAAGGCAGAGTGGAATGATCATCTAAAATCTGGTATG
GTGATTTTGTCAGTAGTGTTTGTATATGTCAAATACAGTT
TTTAAGGAAAGGAAGAACATCTTAGAGTAAACAGCAGCTA
GAAAGGAGAGGGGCAGCAGGATGGTGCTTCTGTGCCGCTG
CCAGCAGTTGCCCAGATACCAGTCTTTGAGGAATGAGTGG
GTGACTAAGACAGAGGCCAGGGGATGGGAGAAAGGATGAG
TTTTGGAAAGATTCGATGTGGCCAGGCTGAACATGGGCAG
TTGGATACTAGACTTTGGAATGTGAAAAGAATGTCGAGTT
AGAATTGAGAGACTTCAGTGTGGAGATGGAGGTCAGCCTG
CAGTGCAGTGCGATTGTCTGTGGAGCATATGAAGAGAAGA
GAATCTGGAGGAGGAGAAGGAGGCAGGGAGGCAGCAGAGG
AGCAGCTGTGGGTTAGAAGCCAGGAGGGAGACTGAAGTGC
CAGGGAAAGCAAGAGAGTTTGAAGACATGTCAGCAGAATC
CACTGCTGCAAAGGTCTGAGAATGGGACTGCTGAGGGCCC
TTTGCACAGTGAACCCCCCAAGAGCAGCTTCAGGGGATCA
TGGGGCCTGTTGGCAGACTCAGCCGATTGCCGGGTTGAAG
ATTGAATGGGAGGTGGGGAGGATTTGTTGACTCATTTAAA
GAAGATTGGAGGGAAAGGAGAATCAGACAGAAAAAGGATT
ATATGCTGAGGATAAAGCACAGGTACAGAGGGTTGCAGTT
AGTGCAGAGATCTTTTTAAAAATCATTTTAACCCAACTTC
CAGGGAGACGGCATTTCTTCTGCCACTCAGTAATACCATC
AACCTGGGAGTTGTCCCTGACTCCTCCAGTCTTAGCTCCT
GCTGCTGTAACAGAATACCGCAAACCAGGTGGCTTATAAA
GAACAGACATTTCTTTCTTACAGTTCAGGAGGCTGGAAGT
TCAAGATCACGGTGCCATCATGGCTGGGTTCTGGGGAGGG
TCCTCTTCTGGGATGCAGTGGCCAACTTCTCATTTTCTCA
TGGTGAAGGGTAAGCTTGCTTTCTGGCCTCTTATAAGGGC
ACTAATCCCATTCATGAGGCTTCCACCTTCATGACCTAAT
TGTTCCCAAAGATGCCCTCCAAATAGCATCTTTCTGGGAA
TTCCATTTTGACATGAATTGTGGGGGATACATTCAGACCA
TAACACCTCTCTTTTCTCAACCTTCACATCCCCTTGGCTC
CCAAGCCCTGGTGGTTTTACACTAGATAGGTCTTAAGTTC
ATCTCGACGCCTGCCCTGGTTTAGGTTCTCATCGTTCCTC
TGGATTTGTCTGCAACACAGACTGCCTGATTGGTTCCGCA
CCTCCTAGAGCTGTAAGAGGGGGCTCTCTGATTCTTTACA
CCCCTGCCTCGATCCTATGTTGCCTGAATTACCGTCTCCT
CATCACCTAGGGTATATCCCAGCTCCTTAAAGGCATGGAA
GCCTTCCATGTCTGACCCTGCCTCATACCTCAGAACCCTA
GACCACTGCTGTACCCTGAGGAGGTTATCTGCTCATTGGC
CCTACTGTCTGGAGTAACCCCAACCCAATTCCACCCAATT
TGGGAAAGCTTTCCAACCCCTTCCTCCACTACCTCAAAGC
TAAGTGAAGTGACCCTTCTTCTTGCCTCCGTAACACCACC
ATTAACATTTCATACAGCCCTTGGTGAAACATAATCTACT
TCCCTGTTAGACTTAATGTTCCCTAAGGGCAGGTTTGAAC
CTTATTTATCTTTCTATATGTGGTGTCTAGAATAGTGCTT
GCTTTATGATAGGTGCTCAGTAAAGGTTGTCTTGAATGAG
TTGAGCAGATCCTCTAGGGATAGGAGTTGGGGAGCAGACT
GCAAAGCCTCATAAGGACAGGGCCATGCCTCTCTTCCTGA
GCTTGGAATCTCCAGAGCCTAGTTCAGTGCCTGCCATGAA
ATTGTTCACTTCAGTTGAGTGTTGGATGAGTCGGGGGCAG
GGGGACCATGATGGTTTTCTTTCTCTAAGAAAGAAACCAG
AGACTCAAAGCCCTGGCACCCTTCCTACAGCTACCTTCAG
GATTTCATGTTAGAAGTGGCCCAAGTGATATTTTCTTTAC
TGTCCCATGAAGACAGCATATTGGCAGCCCTGCAAAAACA
AAACAACCCCTCAATTCATGGCTTACTTACTTGCTACAAA
TGAGCTTGTGTTTCTTTCCATATAAGGAAATATCTGCTAG
TATATGCATTAAAACATCAAGAAGAGGCCAGATGTAATGG
CTCACACCTGTAATCCCAGCACTTTGGGAGGCCAAGGCAG
GCGAATCACGAGATCAAGAGATCAAGACCATCCTGGCCAA
CATGGTGAAACCTCGTCTCTACTAAAAGTAAAAAATTAGC
TGGGTGTGGTGGTGCGTGCCTGTAGTCTCAGGTACTCGGG
AGGCTGATGCAGGAGAATCGCTTGAATCAGGAGGCAGAGG
TTGCAGTGAGCCAAGATTGCGCCACTGCACTCCAGCCTGG
GCAACAGAACAAGACTCTGTCTTAAAAAGAAACAAACAAA
CAAAAAAGAAAACGTCCAGAAGAGCTGTGCACAGTGTCAC
ATGCCTATAAACTCAGCCACTCAGGAGGCTGAAGTGGGAG
GATTGCTTGAGACCAGGAATTTCATCAACCTGGGAGTTGT
CCCTGACCCTCCAGTCTTAGCTCCTGCTGCTGTAACAGAA
TACCGCAAACCAGGTGGCTTATAAAGAACAGACATTTCTT
TCTTACAGTTCAGGAGGCTGGAAGTTCAAGATCACGGTGC
CATCATGGCTGGGTTCTGGGGAGGGTCCTCTTCTGGGATG
CAGTGGCCAACTTCTCATTTTCTCATGGTGAAGGGTAAGC
TTGCTTTCTGGCCTCTTATAAGGGCACTAATCCCATTCAT
GAGGCTTCCACCTTCATGACCTAATTGTTCCCAAAGATGC
CCTCCAAATAGCATCTTTCTGGGAATTCCATTTTGACATG
AATTGTGGGGGATACATTCAGACCATAACACCTCTCTTTT
GCTCAACCTTCACATCCCCTTGGCTCCCAAGCCCTGGTGG
TTTTACACACTAGATAGGTCTTAAGTTCATCTCGACGCCT
GCCCTGGTTTAGGTTCTCATCGTTCCTCTGGATTTGTCTG
CAACACAGACTGCCTGATTGGTTCCGCACCTCCTAGAGCT
GTAAGAGGGGGCTCTCTGATTCTTTACACCCCTGCCTCGA
TCCTATGTTGCCTGAATTACCGTCTCCTCATCACCTAGGG
TATATCCCAGCTCCTTAAAGGCATGGAAAGCCTTCCATGT
CTGACCCTGCCTCATACCTCAGAACCCTAGACCACTGCTG
TACCCTGAGGAGGTTATCTGCTCATTGGCCCTACTGTCTG
GAGTAACCCCAACCCAATTCCACCCAATTTGGGAAAGCTT
TCCAACCCCTTCCCTCCACTACCTCAAAGCTAAGTGAAGT
GACCCTTCTTCTTGCCTCCGTAACACCACCATTAACATTT
CATACAGCCCTTGGTGAAACATAATCTACTTCCCTGTTAG
ACTTAATGTTCCCTAAGGGCAGGTTTGAACCTTATTTATC
TTTCTATATGTGGTGTCTAGAATAGTGCTTGCTTTATGAT
AGGTGCTCAGTAAAGGTTGTCTTGAATGAGTTGAGCAGAT
CCTCTAGGGATAGGAGTTGGGGAGCAGACTGCAAAGCCTC
ATAAGGACAGGGCCATGCCTCTTCCTGAGCTTGGAATCTC
CAGAGCCTAGTTCAGTGCCTGCCATGAAATTGTTCACTTC
AGTTGAGTGTTGGATGAGTCGGGGGCAGGGGGACCATGAT
GGTTTTCTTTCTCTAAGAAAGAAACCAGAGACTCAAAGCC
CTGGCACCCTTCCTACAGCCACCTTCAGGATTTCATGTTA
GAAGTGGCCCAAGTGATATTTTCTTTACTGTCCCATGAAG
ACAGCATATTGGCAGCCCTGCAAAAACAAAACAACCCCTC
AATTCATGGCTTACTTACTTGCTACAAATGAGCTTGTGTT
TCTTTCCATATAAGGAAATATCTGCTAGTATATGCATTAA
AACATCAAGAAGAGGCCAGATGTAATGGCTCACACCTGTA
ATCCCAGCACTTTGGGAGGCCAAGGCAGGCGAATCACGAG
ATCAAGAGATCAAGACCATCCTGGCCAACATGGTGAAACG
TCGTCTCTACTAAAAGTAAAAAAATTAGCTGGGTGTGGTG
GTGCGTGCCTGTAGTCTCAGGTACTCGGGAGGCTGATGCA
GGAGAATCGCTTGAATCCAGGAGGCAGAGGTTGCAGTGAG
CCAAGATTGCGCCACTGCACTCCAGCCTGGGCAACAGAAC
AAGACTCTGTCTTAAAAAAGAAACAAACAAACAAAAAAAG
AAAACGTCCAGAAGAGCTGTGCACAGTGTCACATGCCTAT
AAACTCAGCCACTCAGGAGGCTGAAGTGGGAGGATTGCTT
GAGACCAGGAATTTCAGGCTCCAGGGAGCTATGATTGCAC
CACTGTGCTCTAGCCTGTGCTGAGACCTCATCTCTTAACA
AATAAAAATCAAAAGTCTAAGAGGATACACAAATTCTTAA
GTGTTTACCTCTAGGGAATGGGATTATGGGATCAGAGGTG
AGGGAACTCGTGGTTTGGCTATTTCTCAATCTTTCTGCAC
TGTTTCAAATTTTTACAAGTGTATATGATTGCACTTTTAA
AAAGATTAGCTTGGCAACAAATCTCGCCTGAAGTGGGTGC
TATTTTGAATAGTCTGAGTGAACAGTAAGAATTTAAATGA
AGTAACCCTAAACTCAGCCAGTCCCTTTTTTTTTTAACAC
TTGGAATATCTAATTCCATTTACACTCCATTCTTCAAATG
TAATTTTAGAAGATGTCTTTTGGCTCATCCCTTGGTTTTA
AGTGTTATTATACCCTTTGGAGACTCACAAAACAAGCAGT
CCCTAAATTCTTGTGTAGGAAAGTATCTTAGATTAAATGT
TTTTTTGAGAACCTTGAGAGTATATATGCTATGAAATACA
AGAAACAAGAACTAGACAGTCATAAACGCTGTTGATCACA
GGCAATCTCTGCTGTCTTTAAGGTAAGTATAGTATATATG
GCTACCTGCTGAGTGTGAACCTATAGCAGGTGAGGAAGGA
ACTGTGAACTCTCAACAGTCTTGTTTCTTCATTTCCCAGA
GAGAAACTCAGCAAAGTGAAAAGGACATTTCCTTCCAGAT
TATCTGAAAGAATTTCAATGCTTACATTTAATCGTGTGAC
ATTGTTTATCTTATTAATAGAAAAGAAGAGGTATTTATTT
TGTGCATATTTTCAATAAATATATAAAACCCAGTTGGTAT
ATAGTGCTAAATATCATTAATTGAAAATATTTTAACCTGA
TGCGACAGATTGTTGTAGACTTTTTAAAATTCTGTTGAGA
TGAGCTTGTCAAAAAAATTTGAAGGATTCCAGGAAACATC
AGAGTGTTAAAATGCTTGGTTATTTTTAAGATAATGCAAC
TCTTTTCAGAAAAGGTAGCAATTAGCTCCAAGAGATATTT
CAATGGCTGGTATAAAGCCTTCCTTCCAATCACCATCAGA
TTTCTCATTACATTGCTATGGGCAGGCACTAGCATCCAGT
TTGAAACCGTTGGGAATGCTGAAGTACAGCAAACTGAGGT
GACAGCTTGGTCCTCCAGAGAGCCAGGCCTGCTTCCTGGT
CTGTGGGATTCCATTTCTCTCCACTGGGCCTTCAAATTAA
ATCTTGAGGCTAGGTGTGGTTGCTCATGCCTGTAATCCCA
GCACTTTGGGAGGCCAAGCAGGTGGATCACCTGAGCCCGG
AGTTTGAGACCAGCCTGACCACCCGTCTCTACTAAAAATA
CAAAGTTAGCCGGGCGTGGTGGTGCATGCCTGTAATCCCA
GCTACTCGGGAGGCTGAAGTGGGAGGATTGCTTGAGACCA
GGAATTTCAGGCTCCAGGGAGCTATGATTGCACCACTGTG
CTCTAGCCTGTGCTGAGACCTCATCTCTTAACAAATAAAA
ATCAAAAGTCTAAGAGGATACACAAATTCTTAAGTGTTTA
CCTCTAGGGAATGGGATTATGGGATCAGAGGTGAGGGAAC
TCGTGGTTTGGCTATTTCTCAATCTTTCTGCACTGTTTCA
AATTTTTACAAGTGTATATGATTGCACTTTTAAAAAGATT
AGCTTGGCAACAAATCTCGCCTGAAGTGGGTGCTATTTTG
AATAGTCTGAGTGAACAGTAAGAATTTAAATGAAGTAACC
CCTAAACTCAGCCAGTCCCTTTTTTTTTTTTAACACTTGG
AATATCTAATTCCATTTACACTCCATTCTTCAAATGTAAT
TTTAGAAGATGTCTTTTGGCTCATCCCTTGGTTTTAAGTG
TTATTATACCCTTTGGAGACTCACAAAACAAGCAGTCCCT
AAATTCTTGTGTAGGAAAGTATCTTAGATTAAATGTTTTT
TTGAGAACCTTGAGAGTATATATGCTATGAAATACAAGAA
ACAAGAACTAGACAGTCATAAACGCTGTTGATCACAGGCA
ATCTCTGCTGTCTTTAAGGTAAGTATAGTATATATGGCTA
CCTGCTGAGTGTGAACCTATAGCAGGTGAGGAAGGAACTG
TGAACTCTCAACAGTCTTGTTTCTTCATTTCCCAGAGAGA
AACTCAGCAAAGTGAAAAGGACATTTCCTTCCAGATTATC
TGAAAGAATTTCAATGCTTACATTTAATCGTGTGACATTG
TTTATCTTATTAATAGAAAAGAAGAGGTATTTATTTTGTG
CATATTTTCAATAAATATATAAAACCCAGTTGGTATATAG
TGCTAAATATCATTAATTGAAAATATTTTAACCTGATGCG
ACAGATTGTTGTAGACTTTTTAAAATTCTGTTGAGATGAG
CTTGTCAAAAAAATTTGAAGGATTCCAGGGGAAACATCAG
AGTGTTAAAATGCTTGGTTATTTTTAAGATAATGCAACTC
TTTTCAGAAAAGGTAGCAATTAGCTCCAAGAGATATTTCA
ATGGCTGGTATAAAGCCTTCCTTCCAATCACCATCAGATT
TCTCATTACATTGCTATGGGCAGGCACTAGCATCCAGTTT
GAAACCGTTGGGAATGCTGAAGTACAGCAAACTGAGGTGA
CAGCTTGGTCCTCCAGAGAGCCAGGCCTGCTTCCTGGTCT
GTGGGATTCCATTTCTCTCCACTGGGCCTTCAAATTAAAT
CTTGAGGCTAGGTGTGGTTGCTCATGCCTGTAATCCCAGC
ACTTTGGGAGGCCGAAGCAGGTGGATCACCTGAGCCCGGG
AGTTTGAGACCAGCCTGACCACCCCGTCTCTACTAAAAAT
ACAAAGTTAGCCGGGCGTGGTGGTGCATGCCTGTAATCCC
AGCTACTCGGGAGGCTGAGGCAGGAGAATCACTTTAACCC
AGGAGGGGGAGGTTTTGGTGAGCCAAGATTGCACCATTGC
ACTCCAGCATGAGCAACAAGAGCAAAATTCCATCTCAATA
AATAAATAAATATTGAATAAAGTTAGGAATCAGATATCAA
TCAGTTGATATATTACCCCCCAACCAAAATAAAAACAAAT
TGGTTAGTTACAGATACAAGGAAACGGACACATCCGTTAA
TGTTTTTTAGTCCTGTTTGGCATAGAGATGAGTTTGGGTC
CAGTTCTCTTTTGCAGTTAGAAACATTGTCAATCAACTGA
AAATAATTTAGAAACCTAATCAGGCTTCAATTGTGCGTTA
CTACCCAACAGATCAGATCAAAGACAAGAGAAGGACCCTG
TGAAACTTCTCCATTTGTTAAAATTGACATCAACTGGGAA
AAACAGAGAAACCTTTTCCTAAAAGAGACAGGGAGGCATG
GTACCCCTTCTGTTTGCTAAGGCACTCAAGGAGAAGCGTC
ATATGCAATGGGTAATGTCAGAACCAAAAATCTAGCAATT
CTGCCAGACACATAGTAGGAACTTAAATATTTGTTGAATG
GGCAAAGTTATATTAGATGACTGGATGTCAAGAAGCCAGC
TCGTGCCCTCCAGAGATTTTCCAGGCAGGTTCAGAGATGT
GCTGACCCTGTCTAATTGAAGGAAGGAAACAACTGCATAG
AAGCAAATCTGCTCCATCCATCGCTGGCCTTTCAAAACCT
ACAATTCAGTAATGGCTGATATTCATAATGATGACTCATA
AGTGTTGCAATATTCCTGCAGTACCTTCTGAATCATCAAA
GACTCATTAAAATTCAGTATCACTTCACTACTAAGTACAT
TTTACCATTTGAATTACTGTATTTGAAGGTTGACCACCCA
GGTATGATAAATGTGACCCCTGTCCTTTAACTGGAATATA
GATTAAGTAAAATGTTTCCCTCCCCCTGCTATGCCAGATA
GCAGAGCACCTGCTGCTGCTATAATCCTGTGGCAAAGGAG
CCAAGCCTGACATTGTTTAAGCTAGAGAGAGGGGTGCTGA
AGTGAAGAAGACAGTTTATCAGGGTGAATGGAAAGACGCT
ACGGAATGAGGGAGTGTGTCCTGACAAGGATGTCAGCTCA
AGCCCTGGAAGCTGAAGGGGCTGGCGTGTGGCAGAGTTGA
GTCATTTAATGCCATTGGCATTGAGGGGGAAGGAAAATGC
TAAATTTGGGTGGTTTGTATCAGATTAGCAGGAGCATCTG
ACTTAAGAAAACAGAGTAATTACTGGGTTTTGTCAAGTGT
AACGTGAGGTTTGGTTTTGGATGCCACCTTTACAGTTTTA
ACTTGAAAAGTGAGTAGAGTTGAAGAGAACAGGGGGAAGC
TGAGATCTCTGGAAGGTGGGAAGAGAGAATGAATTTTCTA
AAGGCTTTGTAATATAAGTAGCAAACATTTGGGGGTATAT
TGTCTGGGATGAGAGAGAGGAAAGGAAAGAGTAATGACGA
CATGACTGCGCCCAAAATGGGGAGAAATGGAAAGGACTTT
ACCCAACCATTTTCCTACCAACATTAAAGGGATAAAACAT
GCCTTCTGTAGGGAAAAAGATGTCCCATTCCAGAGGGATG
GGTCTGCTTTTTTTCTAGACGGAGTCTTGCTCTGTTGCCC
AGGCTGGAGTACAGTGATGCAGTCTTGGCTCATGCAAACT
TGGCCTCCTGGGTTCAAGTGATTCTCCTGCCTCAGCCTCC
CGACTAGCTGTGATTACAGGTGCCCACCACCACACCTGGC
GAATTTTTTGTGTTTTTAGTAGAGACAGGGTTTCACCATG
TTGGTCAGACTGGTTTTGAACTCCTGATCTCAAGTGATCC
ACCTCCCTCAGCCTCCCAAAGTGCCGGGATTACAGGCATG
AACCACTGCGCCAGGCCAACTTCTATTTTGTAGAGTTGAT
TGGTTTCTGGTTATCAAGGCTGTGCTAAGATTTGCAGTAA
TGGAAGAATAAACATTTATATCTGCCTTTTAAGCTTCTAT
TCCAATGAGCTCAAACAGTGGTTATAACATTAGAGAGAGG
AAATACTGGCTGGACAAATTGCCTTTACTTTTGCCTTAGC
TAAGAACACCAAGAGGTGAAATATTTGCTGTAATACGGCA
TTTGTGCATTCATTTGTATTATCTGTTCATTCATCAAATA
TGTATTGGGCTAGATCCTGTGTCAGGGCTGGACATACAGT
GTTAAGAAAGTAAAATCCCCTGCCCTCATGGAGAGCAACA
TTCTTTGCAGTTTGTAGGGAATAGACTCCCTCCAGTACCT
TGTGTTGCTCAGGTTTTAAAGTCATCTGCTGTGGATTTAA
AAGCAAAAGAGGCATCTCCTGGTCTCTCATGTAATATTTG
GAGGAACATTATACACTGCCCATGTCTATTTCATGTCTCT
TTCCCAAGATTTTACTGCTGCTTCTACATGCAGCTAATAG
TAGGTAGAAAACTTAGAAAACTTTAACCTTTTTTCACTTT
GTCCCCTTAGGACCTCCAGTTTTGGACTTCATCAAGCAAG
CCTGGTTTCATTTCTTCTTGCTTAGCCTGATAAACCAGTG
TGCTGTGTACCACTGTTGGGAACACCTGTACCAAGTCCTG
GAGCAGAACTTTCTGAATGTTAATCTCTGCGTTGCTGCGC
CAGAATCAGGTAAGAAGGTGTGTGGGTGTGTGGGGTTGTG
CGTGCGCATGCACTTGTGTACTTACAAATGGACACCATTC
TCTATGTTAGGAGGAAAGTCTGTGATCAGCTGTGAGCATA
AAGACAGCTAGCTGGGTTCTGGGTTGCTTCATGAATGCAG
ATCCCAGAACAGCTGTCAAGCTTTCCCTTCCTTATCTCAC
CACGACCTTCTGGGAACAAAAGTGCCCAGACATCTCCCCC
TTGAGATGAACAAGCTGCACTTCAGAGGAGCATTTACTGA
TAAACATCTGCCTTCCAAAGAGAAACCATTTATTTAACAA
GCTGCTCTTTGGAAATTTATAGATGCAGCTTGCCTTCTTG
CCATTGCTCTAAACCAATATTCCCTTCATTGTCCTCCTCT
ATTTTTCTTTACTAAAAATTTGCTTTTTGGGCATTGGTAT
AATCTCCAAGGAGTCAGTGTTCACACTAACATAATTTTTT
TTTTAAAAGCCCCAGCTCACTTTAAAATTACTTTTCTGTT
CACTCATAAAGGGTATTTATGAGTAAAATCTATAAAGAAC
CCAGTTTGTCATATTAAACTGCCAGGCTGTGCCCTCAGAT
GCCTCGAAAAGAGAAATTCATTTAACCACCAAATCTCCAC
CAGACTTTATCCTCATCACTCCTTGGTTCTGTGTATGTTG
ACTTGCGCCTAGTCACTCTTGTGTGTTTGAGGGTATAGAT
CATTTTGTAACTTTACTTACTTTATGTGGTATATGTATTA
TCTCCCAGATTAAACTGTGGGATATTTAAAAAGGCAAGAA
CTGTCTCTTCCACTTTCTTTGTATGTTTTAGAAGCTCTAA
GGAGTTTGAAGAGAGCAGATGCGACGTGTGTTAACTAATA
GTCTGACCTGAAGTGCACAGTTGTGTGAGGAGGCTCCGAG
GTCAGACCTATCTTTGATCTTTTCAGAAAACCTGTATGTG
ATTAGCTGTAGTGCATAAATAGGGTTCTGTGTTGTTTTAT
AAATGTATCCTCTCATGCCTTCAAAAATTACTCACTAGGT
GACTGTGGGCAGGTTGTGTGGCCTGTCTATGAGGCAGCTT
CCTCATCTGTAAATGACCATAATGCTAGCTAACACTCGCC
TCATAGGACAGTGCATGAACTCAATGACTTAATCCACAGA
AGACACTCAGCACAGAGTTTGTCTTAAAAAAAATCTGCAT
TAACTGAAGAACAATAATGAAGACCCTTGGGAGATGTTTA
ATTTTTTCAGTTCTTCAAAGCCATGCTTCATAGAAAAGTG
AATGCAGCACCTCATCAAAATACCTCATTTGATAGACAAT
GTGTGTGAATCTCATTATGAGTGCCAGTGGCACAAGAGAA
GTGTAGGGATGGGAGACCCGACTGTGGTGAGGCTGGAAAT
TTTCCAGATTTCCAGTCTCCACTTTTATGTATTCCAATTA
TATGAGGTCCGTAGTCAAATTCACAGAGATGGAAGGCAGA
ATGGTGCTGTAAACATTGCAGCTATGGACAACATTGCTGT
TACAGAGCTGACACCTTACAAACAGATTACTCTGCTCACT
AAGATAATTGTACCAGACATGCTGGATAGTTCAGTGGAAC
CCATCCCGTACCTGGAAAAGTACCCCAAATGCACTAAATT
ATACTTGCATGAATGAATGTCTTAGTCCATTTGTATTGCT
ATAAAGGAATACCTGAGTCTGGGTAGTTTATAAAGAAAAG
ACGTTGATTTGGCTCATGGTTCTGCAGGTTGTACCACCAC
GCCTGGCTAATTTTTGTATTTTTAGTAGAGACTGGGTTTT
ACCATGTTGGTCTCGAACTCCTGACCTCAAGTGATCCACC
TGCCTCAGCCTCTCAAAGTGCTGGGATTAGAGATGGGCGC
CATCACACCTGGCCCACCTTGAGTATTTATTATGTCTATG
TGTTGGTGACATTTCAAGTCCTCTCTTTTGAAATATACAT
TGTTGGTGACTATAGCCACTCTACTCTGCCACTGTGCCTG
ACTTGTTCTATCTAACTGTATATTTATACCCAGTAACCAA
CCTCTCTTTATCCAACCATACACCCTTCCGAGCCTCTGGT
ATCTAAGTGCCCAGACATCTCCCCTTGAGATGAACAAGCT
GCACTTCAGAGGAGCATTTACTGATAAACATCTGCCTTCC
AAAGAGAAACCATTTATTTAACAAGCTGCTCTTTGGAAAT
TTATAGATGCAGCTTGCCTTCTTGCCATTGCTCTAAACCA
ATATTCCCTTCATTGTCCTCCTCTATTTTTCTTTACTAAA
AATTTGCTTTTTGGGCATTGGTATAATCTCCAAGGAGTCA
GTGTTCACACTAACATAATTTTTTTTTTAAAAGCCCCAGC
TCACTTTAAAATTACTTTTCTGTTCACTCATAAAGGGTAT
TTATGAGTAAAATCTATAAAGAACCCAGTTTGTCATATTA
AACTGCCAGGCTGTGCCCTCAGATGCCTCGAAAAGAGAAA
TTCATTTAACCACCAAATCTCCACCAGACTTTATCCTCAT
CACTCCTTGGTTCTGTGTATGTTGACTTGCGCCTAGTCAC
TCTTGTGTGTTTGAGGGTATAGATCATTTTGTAACTTTAC
TTACTTTATGTGGTATATGTATTATCTCCCAGATTAAACT
GTGGGATATTTAAAAAGGCAAGAACTGTCTCTTCCACTTT
CTTTGTATGTTTTAGAAGCTCTAAGGAGTTTGAAGAGAGC
AGATGCGGCGTGTGTTAACTAATAGTCTGACCTGAAGTGC
ACAGTTGTGTGAGGAGGCTCGAGGTCAGACCTATCTTTGA
TCTTTTCAGAAAACCTGTATGTGATTAGCTGTAGTGCATA
AATAGGGTTCTGTGTTGTTTTATAAATGTATCCCCTCTCA
TGCCTTCAAAAATTACTCACTAGGTGACTGTGGGCAGGTT
GTGTGGCCTGTCTATGAGGCAGCTTCCTCATCTGTAAATG
ACCATAATGCTAGCTAACACTCGCCTCATAGGACAGTGCA
TGAACTCAATGACTTAATCCACAGAAGACACTCAGCACAG
AGTTTGTCTTAAAAAAAATCTGCATTAACTGAAGAACAAT
AATGAAGACCCTTGGGAGATGTTTAATTTTTTCAGTTCTT
CAAAGCCATGCTTCATAGAAAAAGTGAATGCAGCACCTCA
TCAAAATACCTCATTTGATAGACAATGTGTGTGAATCTCA
TTATGAGTGCCAGTGGCACAAGAGAAGTGTAGGGATGGGA
GACCCGACTGTGGTGAGGCTGGAAATTTTCCAGATTTCCA
GTCTCCACTTTTATGTATTCCAATTATATGAGGTCCGTAG
TCAAATTCACAGAGATGGAAGGCAGAATGGTGCTGTAAAC
ATTGCAGCTATGGACAACATTGCTGTTACAGAGCTGACAC
CTTACAAACAGATTACTCTGCTCACTAAGATAATTGTACC
AGACATGCTGGATAGTTCAGTGGAACCCATCCCGTACCTG
GAAAAGTACCCCAAATGCACTAAATTATACTTGCATGAAT
GAATGTCTTAGTCCATTTGTATTGCTATAAAGGAATACCT
GAGTCTGGGTAGTTTATAAAGAAAAGACGTTGATTTGGCT
CATGGTTCTGCAGGTTGTACCACCACGCCTGGCTAATTTT
TGTATTTTTAGTAGAGACTGGGTTTTACCATGTTGGTCTT
GAACTCCTGACCTCAAGTGATCCACCTGCCTCAGCCTCTC
AAAGTGCTGGGATTAGAGATGGGCGCCATCACACCTGGCC
CACCTTGAGTATTTATTATGTCTATGTGTTGGTGACATTT
CAAGTCCTCTCTTTTGAAATATACATTGTTGGTGACTATA
GCCACTCTACTCTGCCACTGTGCCTGACTTGTTCTATCTA
ACTGTATATTTATACCCAGTAACCAACCTCTCTTTATCCA
ACCATACACCCTTCCGAGCCTCTGGTATCTATCATTCTGT
TCTCTGTCTCCATGAGATCAATTTTTTGGGCTTCCACATA
AGTGAGAACAATATATACGTATATTTTTACCTCATTTTTC
CCATTCAGTTTTATGTCAGTCTTCAAAATGTTTTAAATGC
CTATACAACAGTCTGTTTTAAACATGTACTGTAATTTATG
TAACCTTTTTTTTTTTTTTTTGTAGAACATTAGAGCATTT
CCAGTTTTTCAGCATTGTAGGTTACAATAGTGTGAGTATA
ATTGAACACTAACCCTTTATTCATATGTCTGAGAATTTTC
TAAGAATGAATTACTCAAAGCAGCATTACATTTAAAACCA
TTGGTATGCTTAAGCAGATTGCTTTCCGAAAGGGTGTTCC
AATCAGCAGACAGTGAGAGTGCTGAATAGCACATCTTTTC
AACATACTTGCTCAGGTGCAGGTGCAGAGTATCTCCAGAA
TCAGATGAGAACACTTGTGAACTTGAAGGACCACAGTAGC
AGAATCTTCTTGCTTATTTGGGAACAAATAGCCTCATTTT
TCTTTTTCTTTCTTTCTCTCTTTCTTTCTTTTTGAGACAG
AGTCACTTCGTTGCCCAGGCTGGAGTGTAGCGAAGCAATC
TTGGCTCACTATGACCTCCTATGATTGCCTCACCTATGAG
GCAATTCTTGTGCCTCAACCTCCTGAGTAGCTGGGACTAC
AGGCTCCCGCCACCACACCTGGCTAATTTTTATATTTTTA
ATGGAGGTGGGGTTTCACCATGTTGGTCAGGCTGGTCTTG
AACTCCTGACCTCAGATGATCTGCCCGCCTCTGCCTCCCA
AAGTGCTGGGATTACAGGCATGAGCCACCATGCCTGGCCT
CAATTATCTTTAAAATCAACAGTCTATTTTGAAAAATGGG
GCCACTCACAGTGGCTCACGCCTGTAATCTCAGGACTTTG
GGAGGCCGAGCTGGGTGGATCACCTGAGGTCAGGTGTTTA
AGACCAGCTTGACCAACATGGTGAAACCCCATCTGTACTA
AAAATACAAAATTAGCTGGGCATGGTGGCGTGCACCTGTA
ATCCCTGTTACTTTGGAGGCTAAGGCAGGAGAATCGCTTG
AATCCAGGAGGCAGAGGTTGCAGTGAGCTGAGATTCTGCC
ACTGCACTCCAGCCTGGGCAACAAGGTGAGACTGTTGAGA
GAAAGAAAGAGAAAGAGAGAAAGAGAAGGAAGGGAGGGAG
GGAAGGAGGGAGGCAGGACAAAGTTAGTCTGGTGGCGTTT
CGTCTGTTGAGATTTTGTGGGCTTGGGTTAAAGGTGTTGG
GCCACTGCATGTCAGCCTGGGCAACAAGGTGAGACTCTGT
CAAAAGAAAAAAAAAGACAAGGAGAGAAAAGAAAGAAAGA
GAGAAAGAAAGAAAGAAGGAAAGAAGGGGAAAGGAAAGGA
AAGGAGGAAGGAAGGAAGGAAGGGTGGGAGGGAGGGAGGG
AGGGAAGGAGGTAGAGTTTCATCTTTTGAGATTTTGTGGG
CTTGGGTTAAAGGTGTGACCTTCAAGGCATTTCTTTCTTT
CAGGCATACCAGAGGTGAGATCACCAGACCACAAAGATAG
TATAAATTTGAACTGCAAATACAGGAGAAAAACGATTCAT
GGTTAGAATTCTCAGAGTAGTATTGGTTTTAAAGATAATG
TAACCTTGAAGAAAAGATGAGACCAGAAAGCTTTCTTGTC
ACATCTCTTTGCCAGTGGGTGGATGTTATTCTTTATCTAC
CCTTTTACTGAAGTGTAAGCCTTTGAGGATGCCAATACAG
AAAACGAATGCTCTGGCTTCCTACTATAGATCCAAGGCTT
TATGTCCTGTCCTTACACAGCCATTAAAACAGTAGACCCT
CGGTGATCAAGCCCAGCAAAATTTATCAGGGCAATCTGAA
CTGCATTTCTGTTTCATTTCTCGCTTTGTCCCTAGGGATT
TCTCTTACTTTCTTGCAGGTTTAGTTATACATTTGAAATG
ATTTTTATTATATTTGGTTCATAATTTCCAAGCGTTTTTT
GGTAGGAGGGTTCTCAGTTAATAAATTTGCTATATTGCGA
AAAATGGAAGTCTGCCCCTTAAATTCCATGATTCTGTGAC
TGTTAACCACTCCTCTCCCATTTGGCTAATTTGGATATTT
GTCTTATTTCATTGTAACTAATTGGATGTTCTGAGTATAT
GATGTGTTGGAAGTATGCTCAGTTCTGTTGGAGGCATAGT
AATAAGAAATTGCACAAGTGAACTAAAAACCTAAAAGCTA
ATGGCTATAAGTTTGATGTTTGCTGTTGTGGCTGACCCTA
GCATGGAGTTATTCAGTTGTCCTCCCTCTAGTATTTCAGC
CTATGCCATGGTACAGACCATTAAGGTCACTTGTATTACT
CTACTAGGCAAATGTATCTACCATACTGTGAAAGATTAAA
CTTAAATGGCAATATTATATTTTGGCAAAAGTTAAATCAG
TGGTGTTCTAACGAGACTCCAGTTCTATCTAATGCCTTAC
ACTGAGGAAGGTCTGACAGTCCCTTGGACTGGGTATAGTT
TTGGGTTTCTTCGACACTGGAGGTTAAGGTACCTTATTTA
CTGTCTCACAGTTTCAGAGGCTAGACAGCTACTATTAAGG
TGTCAGTAGGGTTGGTTTCTTCTGAGACCTCTCTCCTGGG
CTTGCAGATGGCCATCTTCTCCCTGCGTCTCAACATGGCC
TTCCCTCTGTGTATGTCTGTGTACTAATCTCCTTTATTTA
TAAGGATACCATTCAGGTTGGATTAGAATCTAGTCATATA
ACTTCATTTTACCTTAATTATCTAAAGTCCTATCTCCAAA
TACAGTCACATTCTGAGGCACTCGATGGTAGGACTTCAAT
ATTTGAATTTGAGGGACACAATTCACCCTCAGGCGTGTAA
AAGATGCTCTGCTAATAGGCCTATGGATTATCAAGTCATT
TTTTTTTATTTTTATTTTTTAATATAAGTGATTGTGCTTC
TTTCTAGAGCTATTATAGTAGTTCATACTGGCTTAACTTT
ATTTTTCTCTCCCATTAATTTTCTAATTTGATAAAAGTTA
AAAACCATCTGTTATGAAAAATTTCAAACAAAATAAAAGT
TAAAACCATCTATTATGAAAAATTTCAAACTCACACAAAA
ATAGAGTAAATAGTGTAACGAATCCAGTGTCCTCACTGCC
TAGTGTGGGTTGAATCGTGTTTCCCCAAAATTCATACATT
GAAGTCCTAACCCCAGCACCTCAGAATGTGACTGTATTTA
AAGATAGAGTCTTCTGGTAATGAAGATAAAATGAGGTCAC
ATGAATGGACCCTAAGCCAATCTGAGACTCTGTCAAAAGA
AAAAAAAAGACAAGGAGAGAAAAGAAAGAAGAAAGAAAGA
AAGAAGGAAAGAAGGAAAGGAAAGGAAAGGAGGAAGGAAG
GAAGGAAGGGTGGGAGGGAGGAGGGAGGGAGGGAAGGAGG
TAGAGTTTCATCTTTTGAGATTTTGTGGGCTTGGGTTAAA
GGTGTGACCTTCAAGGCATTTCTTTCTTTCAGGCATACCA
GAGGTGAGATCACCAGACCACAAAGATAGTATAAATTTGA
ACTGCAAATACAGGAGAAAAACGATTCATGGTTAGAATTC
TCAGAGTAGTATTGGTTTTAAAGATAATGTAACCTTGAAG
AAAAGATGAGACCAGAAAGCTTTCTTGTCACATCTCTTTG
CCAGTGGGTGGATGTTATTCTTTATCTACCCTTTTACTGA
AGTGTAAGCCTTTGAGGATGCCAATACAGAAAACGAATGC
TCTGGCTTCCTACTATAGATCCAAGGCTTTATGTCCTGTC
CTTACACAGCCATTAAAACAGTAGACCCTCGGTGATCAAG
CCCAGCAAAATTTATCAGGGCAATCTGAACTGCATTTCTG
TTTCATTTCTCGCTTTGTCCCTAGGGATTTCTCTTACTTT
CTTGCAGGTTTAGTTATACATTTGAAATGATTTTTATTAT
ATTTGGTTCATAATTTCCAAGCGTTTTTTGGTAGGAGGGT
TCTCAGTTAATAAATTTGCTATATTGCGAAAATGGAAGTC
TGCCTTAAATTCCATGATTCTGTGACTGTTAACCACCTCT
CCCATTTGGCTAATTTGGATATTTGTCTTATTTCATTGTA
ACTAATTGGATGTTCTGAGTATATGATGTGTTGGAAGTAT
GCTCAGTTCTGTTGGAGGCATAGTAATAAGAAATTGCACA
AGTGAACTAAAAACCTAAAAGCTAATGGCTATAAGTTTGA
TGTTTGCTGTTGTGGCTGACCCTAGCATGGAGTTATTCAG
TTGTCCTCCTCTAGTATTTCAGCCTATGCCATGGTACAGA
CCATTAAGGTCACTTGTATTACTCTACTAGGCAAATGTAT
CTACCATACTGTGAAAGATTAAACTTAAATGGCAATATTA
TATTTTGGCAAAAGTTAAATCAGTGGTGTTCTAACGAGAC
TCCAGTTCTATCTAATGCCTTACACTGAGGAAGGTCTGAC
AGTCCCTTGGACTGGGTATAGTTTTGGGTTTCTTGACACT
GGAGGTTAAGGTACCTTATTTACTGTCTCACAGTTTCAGA
GGCTAGACAGCTACTATTAAGGTGTCAGTAGGGTTGGTTT
CTTCTGAGACCTCTCTCCTGGGCTTGCAGATGGCCATCTT
CTCCCTGCGTCTCAACATGGCCTTCCCTCTGTGTATGTCT
GTGTACTAATCTCCTTTATTTATAAGGATACCATTCAGGT
TGGATTAGAATCTAGTCATATAACTTCATTTTACCTTAAT
TATCTAAAGTCCTATCTCCAAATACAGTCACATTCTGAGG
CACTCGATGGTAGGACTTCAATATTTGAATTTGAGGGACA
CAATTCACCCTCAGGCGTGTAAAAGATGCTCTGCTAATAG
GCCTATGGATTATCAAGTCATTTTTTTATTTTTATTTTTA
ATATAAGTGATTGTGCTTCTTTCTAGAGCTATTATAGTAG
TTCATACTGGCTTAACTTTATTTTTCTCCCATTAATTTTC
TAATTTGATAAAAGTTAAAACCATCTGTTATGAAAAATTT
CAAACAAAATAAAAGTTAAAACCATCTATTATGAAAAATT
TCAAACTCACACAAAAATAGAGTAAATAGTGTAACGAATC
CAGTGTCCTCACTGCCTAGTGTGGGTTGAATCGTGTTTCC
CCAAAATTCATACATTGAAGTCCTAACCCCCAGCACCTCA
GAATGTGACTGTATTTAAAGATAGAGTCTTCTGGTAATGA
AGATAAAATGAGGTCACATGAATGGACCCTAAGCCAATCT
GACCGGTATCCTTATAAGAAGAGGAGATTAGGACACAGAC
ACACACAGAGAGAAAATCACATGGGGACATAAGAAGATAG
CCATCTACAAGCCAAGGAGAGGGGCCTCAGAAGAAACCAA
TGCTGCTAACACCTTAATGTCAGTTACGTAGCTTCCGGAA
CTGTGAGACAGTAAATTCTGTTTTGTAAGCCACAGAAGAT
ACATGTTGCATGACTTTTTTTTTCAGTCCAGAATAGGCAA
ATCTGTAGTGATAGAACATAGATTAGTGATTGCCTAGGGG
CTTATACATTGGAGGTAGTTGGAAAGTGACGGCCAGTGGG
TATCAGGTTTCATTTTGGGGTAATGAAAACGTTTGAAATG
GACTGTTGTGGTGGTTGCCCAACTCTATAAACATATACTA
CAAAATATTGCACTGTACACATTAAATGTGTACATTGTAT
GATGTGAATTATAGTCCAGTAAACCTGTTTTTAAAGACTC
AAAAAATGAAAGAATGACTAAAAAATTCCATGTTTGATGA
AAATTACTAAGTTACAAATCCAAGAATCTCAGAAAACCTG
AAGCAGAAGAAGGATTAAGAACATGACCCCAAAACACAAC
ATAATCAAATTGCTCAAATTTGGGTTCTTTGGAATTAAAA
GAAAAGAGAGAGAGAAAAAGTAGTGATAAGAAGAAAGCAG
TCAGAGGGAGTTGGGGAAGGACGTTGTTTACAGAGGGAGG
GAGTTGGGGAAGGACGTTGTTTACAGAGGATGACAACAGA
TTTCTTCTCAGAAAACAATGTAAACCAGAAGACAATGGAA
CCACTCCTCTCCCATTTGGCTAATTTGGATATTTGTCTTA
TTTCATTGTAACTAATTGGATGTTCTGAGTATATGATGTG
TTGGAAGTATGCTCAGTTCTGTTGGAGGCATAGTAATAAG
AAATTGCACAAGTGAACTAAAACCTAAAAGCTAATGGCTA
TAAGTTTGATGTTTGCTGTTGTGGCTGACCCTAGCATGGA
GTTATTCAGTTGTCCTCCTCTAGTATTTCAGCCTATGCCA
TGGTACAGACCATTAAGGTCACTTGTATTACTCTACTAGG
CAAATGTATCTACCATACTGTGAAAGATTAAACTTAAATG
GCAATATTATATTTTGGCAAAAGTTAAATCAGTGGTGTTC
TAACGAGACTCCAGTTCTATCTAATGCCTTACACTGAGGA
AGGTCTGACAGTCCCTTGGACTGGGTATAGTTTTGGGTTT
CTTCGACACTGGAGGTTAAGGTACCTTATTTACTGTCTCA
CAGTTTCAGAGGCTAGACAGCTACTATTAAGGTGTCAGTA
GGGTTGGTTTCTTCTGAGACCTCTCTCCTGGGCTTGCAGA
TGGCCATCTTCTCCCTGCGTCTCAACATGGCCTTCCTCTG
TGTATGTCTGTGTACTAATCTCCTTTATTTATAAGGATAC
CATTCAGGTTGGATTAGAATCTAGTCATATAACTTCATTT
TACCTTAATTATCTAAAGTCCTATCTCCAAATACAGTCAC
ATTCTGAGGCACTCGATGGTAGGACTTCAATATTTGAATT
TGAGGGACACAATTCACCCTCAGGCGTGTAAAAGATGCTC
TGCTAATAGGCCTATGGATTATCAAGTCATTTTTTTATTT
TTATTTTTTAATATAAGTGATTGTGCTTCTTTCTAGAGCT
ATTATAGTAGTTCATACTGGCTTAACTTTATTTTTCTCTC
CCATTAATTTTCTAATTTGATAAAAGTTAAAAACCATCTG
TTATGAAAAATTTCAAACAAAATAAAAGTTAAAACCATCT
ATTATGAAAAATTTCAAACTCACACAAAAATAGAGTAAAT
AGTGTAACGAATCCAGTGTCCTCACTGCCTAGTGTGGGTT
GAATCGTGTTTCCCCAAAATTCATACATTGAAGTCCTAAC
CCCCAGCACCTCAGAATGTGACTGTATTTAAAGATAGAGT
CTTCTGGTAATGAAGATAAAATGAGGTCACATGAATGGAC
CCTAAGCCAATCTGACCGGTATCCTTATAAGAAGAGGAGA
TTAGGACACAGACACACACAGAGAGAAAATCACATGGGGA
CATAAGAAGATAGCCATCTACAAGCCAAGGAGAGGGGCCT
CAGAAGAAACCAATGCTGCTAACACCTTAATGTCAGTTAC
GTAGCTTCCGGAACTGTGAGACAGTAAATTCTGTTTTGTA
AGCCACAGAAGATACATGTTGCATGACTTTTTTTTTCAGT
CCAGAATAGGCAAATCTGTAGTGATAGAACATAGATTAGT
GATTGCCTAGGGGCTTATACATTGGAGGTAGTTGGAAAGT
GACGGCCAGTGGGTATCAGGTTTCATTTTGGGGTAATGAA
AACGTTTGAAATGGACTGTTGTGGTGGTTGCCCAACTCTA
TAAACATATACTACAAAATATTGCACTGTACACATTAAAT
GTGTACATTGTATGATGTGAATTATAGTCCAGTAAACCTG
TTTTTAAAGACTCAAAAAATGAAAGAATGACTAAAAAATT
CCATGTTTGATGAAAATTACTAAGTTACAAATCCAAGAAT
CTCAGAAAACCTGAAGCAGAAGAAGGATTAAGAACATGAC
CCCCAAAACACAACATAATCAAATTGCTCAAATTTGGGTT
CTTTGGAATTAAAAGAAAAGAGAGAGAGAAAAAGTAGTGA
TAAGAAGAAAGCAGTCAGAGGGAGTTGGGGAAGGACGTTG
TTTACAGAGGGAGGGAGTTGGGGAAGGACGTTGTTTACAG
AGGGATGACAACAGATTTCTTCTCAGAAAACAATGTAAAC
CAGAAGACAATGGAACCACACTTTTGAAGTTTAGATGTTC
CTTGACTTATGATGGGGTTATTTTCCAAAAAACTCATCAT
AAATTGAAAATACCATGTTTAAAATACACTTTGAACTTCT
GATACTTTCAATTTATGATGTGTTTATCTAGACACAATCC
CATCATTAGTCGAGGAATGTACTGAATGTGTTTCACTTTA
CACCATCATAAAATAAAAAAATCATAAGTCAAACAATTGT
AAGTCACAGAAAATCTGTACTGCAAGAAAAACACTGTCAA
CCTAGATGTCTTTGTCTAGTGAAAATATCTTTCAGAAATA
AAGATGAAATAAAGGCTTTTTATACCAGCAAAAGTGGAAA
GAATTCATCGTGAGATGGCCCGCATGATAAGAAATGCTGA
AGAAAGCCCTTCCCATAGAAGAAAATGATATCTGATGCAT
ATCTGGATCTCCATGAAGGAACAAAAAATACTGGGAATGA
GAACTATCCTATGTGAGTAAATACAAAGTTTAACAAATTA
TTTAAATCTCTTTAACATGTTTCTTGATCTGGCTTTAATT
TTATTCCCTGACAAAGCATTTTTAGACATTTTTCTGCTGA
CCAAATTCTCCCCACCTCCTGCATAACATTTTAACACCAC
AGATGTACCATGTATTTTTTATGTTCTGTGGCCTTTTGGG
GAACTATAAGCCATTGTGATATTGAACATTTTTTTCAGTC
TCTAAGAACTATTTTTTTTTTCCCCTTGGTGGGTAGGAGT
GGGCAATATAACCCCATTGAGAATGCAGGCTTTAAAGAAG
AATTGGTTGTTTAAAGAGAAAATCACAAATTATTGTGGGC
TTTATGACGTATGTGGAAGTAAATTATATGGCAACAATAG
CACAAAGCTGAAAGAAGAAGAATTGAAGTATGTTCTTCTA
CTATTTGTGAAGTGATGTAATATCACTTGAAGGTAGACTG
TGATAACATAAGATGAATAGTATAAATCCTAAATCAAACA
CTAAAATAATACAAGAAGGAGGTATAGCTTATATGACAAC
AAAGGGGATAAATTTAAATAATAAAAAAAAACCTCAATCC
AAAAGAAGGAATAAAAAGAGTAAAGGGAACAAAGAACAGA
TGGGACATAGAGAAAATCAGTAGCTATATGGTAGATTTAA
ATCTACTCATATCAGTAATTACATTAAATATACATGGTGT
AAACACCCCAATTCAAATGCATACATTGTCAGATTGGACA
AAAAAAACAATATCTAACCATATGCTGCCAACAAGGAACC
CACTTTAAGAAACAGCTTACTTAAAACAAACAAATCACTA
TTGCCATCTATCAAGAATCCTCCTCTTATTTATTTATTTA
TTGAGATGGGGTCTTGCTCTGTCACCCAGGCTGGAGTGCA
GTGGCACAATCTTGGCTCACTTCAACCTCTGCCTCCTGTG
TTCAAGCAATTCTCCTGCCTCAGCCTCCCAAGTAGCTGGG
ATTATAGGAGCACACCACCACTCCTGGCTAATTTTTTGTA
TTTTTGGTATAGACAGGGTTTTACCATGTCTATTTATTTA
TTGGTTTTTACCATGTCTATTTTACCATGTCTATTTATTT
ATTTATTGACCAAGCTGGTTTCAAACTCCTGACCTCAGGT
GATCCACCTGCCTCAGCCTCCCAAAGTGCTAGGATTGCAG
GCATTAGCCACCATGCCCAGCCTATTCTTATTTTTACATC
TTGTACTATGTATATCTTTCTGAGCTTCATCAAGTCCTTT
CTGGAATGAGGCAAGATTTATGAATGATGCTTGGGATGAA
ATGTAATAGCTTTAAATGCTTATTTTAGGAAGGAATAAAG
CTAAATTCAATATGAAAAAATGAAGTAAGATAAAAGAGAT
TAAATCAAAAGAATGTAGGAGAAAACAAAAATAAGAGCAA
ACACTAATTTTTAAAAAATCCTAGAACAAAGCCCAAATTT
GGTCTTTAAAAGAGACTGAAAAAGTAGTCAAATATCTGTT
GAGGTTGGTAAAGAAAAAATAGTAATATTGAGGTGAGAAA
AAGGGCTCTAACTACAGATACAACCAAAATTAAAAGAAAA
TAATATAAACAGCTTTATGGTGATAAATTTGGAAACTTAG
ACAAAATGGATAAATTCTTAGAAAAATATGACCTATAGAA
AATGTCTCAAAACAGAAATAGTAAGACTGACTGGCTTGGC
CAGGCGTGGTGGCTCACACCTATAATCCCAGCACATTGGG
AGGCTGAGGCGGGTGGATCACAAGGTCAGGAGATTGAGAC
CATCCTGGCTAACACAGTGAAACCCATCTCTACTAAAAAT
ACAAAAAATTAGCTGGGCATGGTGGCATGTGCCTGTAGTC
CTAGCTATTTGGGAGGCTGAGGCAGAAGAATTGCTTGAAT
CTGGAAGGCAGAGGTTGCATTGAAGTAGTAGTTAAATTTT
TTAACCCAAATAATAAACCATGCCCAGATGATTTTTACAG
GCAAGTTCTTTTTTTTTTTTTTTTTTTTTTAGGAAAGGAA
AAGAAAAGAGGGAGAGAGAATAGAATATTGCTTTATTCTA
TAAATGGCTATTAATAATGGCCGATCATTATTTTATGTAT
TTAAAATGGAGAATGTATATTTTATTTATCTAAAGTGGAG
AGTTCTACAAGTGCTTATTAAGTTTACTTGTTACTGATCT
GAGTTCAGATTCTGGATATCCTTATTAATTTTCTGTTTCG
TTGAGTCTGAATCTCTTTATGGGTCTTATGTATCTGGGTG
TTAGGATGCATTGATCCTTATACCACTCTATCTTTGTTGG
TTTGAAATCTGTTTTATCAAATGCATGAATTGCAACTCCT
TTTTGTTTATTTGTTTGTTTTTGTTCTCTATTTGGTTGGT
AAATCTTTCTCCAACCCTTTGTTTTTAGTCTATGTATATC
TTTGGATATGAAATGGGTCTGGATATAGTATACCGTTAGA
TTTTGGCTGTATCTTTTAATTAGAAAATTTACTGCCATTT
GATGTTAACTGGCTATTTTATCCATTTGTTGATGTAAATT
CTTCTTTCTGTTGATGTTCTTTACTTTTTGGTATATTTTT
AGAAAGGCTAATACTGGTTGTTCCTTTCTGTGTGTAATGC
TTCTTTCAGAAGTTTTTGTAAAGCAGGCCTGGTGGTAATA
AAATCTCTGAGTACTTGCTTGTTTATAAAAGATTTTATTT
TTCCTTCAATTGTGAAGCTTATTTTGGCAGGATATGAAAT
TCTGGGCTGAAATTTCTGTTCTTTGAGGATGTTAAATATT
TACTCTCTTCTGGCTTGTAGGGTTTCTACTGAGAGATCTG
CTGTAAGTCTAATAGGCTTCCCTTTGTGGGTAAATCTACT
CATATCAGTAATTACATTAAATATACATGGTGTAAACACC
CCAATTCAAATGCATACATTGTCAGATTGGACAAAAACAA
TATCTAACCATATGCTGCCAACAAGGAACCCACTTTAAGA
AACAGCTTACTTAAAACAAACAAATCACTATTGCCATCTA
TCAAGAATCCTCCTCTTATTTATTTATTTATTGAGATGGG
GTCTTGCTCTGTCACCCAGGCTGGAGTGCAGTGGCACAAT
CTTGGCTCACTTCAACCTCTGCCTCCTGTGTTCAAGCAAT
TCTCCTGCCTCAGCCTCCCAAGTAGCTGGGATTATAGGAG
CACACCACCACTCCTGGCTAATTTTTTGTATTTTTGGTAT
AGACAGGGTTTTACCATGTCTATTTATTTATTGGTTTTTA
CCATGTCTATTTTACCATGTCTATTTATTTATTTATTGAC
CAAGCTGGTTTCAAACTCCTGACCTCAGGTGATCCACCTG
CCTCAGCCTCCCAAAGTGCTAGGATTGCAGGCATTAGCCA
CCATGCCCAGCCTATTCTTATTTTTACATCTTGTACTATG
TATATCTTTCTGAGCTTCATCAAGTCCTTTCTGGAATGAG
GCAAGATTTATGAATGATGCTTGGGATGAAATGTAATAGC
TTTAAATGCTTATTTTAGGAAGGAATAAAGCTAAATTCAA
TATGAAAAAATGAAGTAAGATAAAAGAGATTAAATCAAAA
GAATGTAGGAGAGAAAACAAAAATAAGAGCAAACACTAAT
TTTTTTAAAAAAAAAAATCCTAGAACAAAGCCCAAATTTG
GTCTTTAAAAGAGACTGAAAAAGTAGTCAAATATCTGTTG
AGGTTGGTAAAGAAAAAATAGTAATATTGAGGTGAGAAAA
AGGGCTCTAACTACAGATACAACCAAAATTAAAAGAAAAT
AATATAAACAGCTTTATGGTGATAAATTTGGAAACTTAGA
CAAAATGGATAAATTCTTAGAAAAATATGACCTATAGAAA
ATGTCTCAAAACAGAAATAGTAAGACTGACTGGCTTGGCC
AGGCGTGGTGGCTCACACCTATAATCCCAGCACATTGGGA
GGCTGAGGTGGGTGGATCACAAGGTCAGGAGATTGAGACC
ATCCTGGCTAACACAGTGAAACCCCATCTCTACTAAAAAT
ACAAAAAATTAGCTGGGCATGGTGGCATGTGCCTGTAGTC
CTAGCTATTTGGGAGGCTGAGGCAGAAGAATTGCTTGAAT
CTGGAAGGCAGAGGTTGCATTGAAGTAGTAGTTAAATTTT
TAACCCAAATAATAAACCATGCCCAGATGATTTTTACAGG
CAAGTTCTTTTTTTTTTTTTTTTTTTTTAGGAAAGGAAAA
GAAAAAGAGGGAGAGAGAATAGGAATATTGCTTTATTCTA
TAAATGGCTATTAATAATGGCCGATCATTATTTTGTGTAT
TTAAAATGGAATGTATATTTTATTTATCTAAAGTGGAGAG
TTCTACAAGTGCTTATTAAGTTTACTTGTTACTGATCTGA
GTTCAGATTCTGGATATCCTTATTTATTTTCTGTTTCGTT
GAGTCTGAATCTCTTTATGGGTCTTATGTATCTGGGTGTT
AGGATGCATTAATCCTTATACCACTCTATCTTTGTTGGTT
TGAAATCTGTTTTATCAAATGCATGAATTGCAACTCCTTT
TTGTTTATTTATTTGTTTTTTGTTTTTTGTTTTTTTTTCT
TTATTTGGTTGGTAAATCTTTCTCCAACCCTTTGTTTTTA
GTCTATGTATATCTTTCTGAGCTTCATCAAGTCCTTTCTG
GAATGAGGCAAGATTTATGAATGATGCTTGGGATGAAATG
TAATAGCTTTAAATGCTTATTTTAGGAAGGAATAAAGCTA
AATTCAATATGAAAAAATGAAGTAAGATAAAAGAGATTAA
ATCAAAAGAATGTAGGAGAGAAAACAAAAATAAGAGCAAA
CACTAATTTTTTTTTTTAAAAAAAATCCTAGAACAAAGCC
CAAATTTGGTCTTTAAAAGAGACTGAAAAAGTAGTCAAAT
ATCTGTTGAGGTTGGTAAAGAAAAAATAGTAATATTGAGG
TGAGAAAAAGGGCTCTAACTACAGATACAACCAAAATTAA
AAGAAAATAATATAAACAGCTTTATGGTGATAAATTTGGA
AACTTAGACAAAATGGATAAATTCTTAGAAAAATATGACC
TATAGAGAAAATGTCTCAAAAACAGAAATAGTAAGACTGA
CTGGCTTGGCCAGGCGTGGTGGCTCACACCTATAATCCCA
GCACATTGGGAGGCTGAGGCGGGTGGATCACAAGGTCAGG
AGATTGAGACCATCCTGGCTAACACAGTGAAAACCCATCT
CTACTAAAAATACAAAAAATTAGCTGGGCATGGTGGCATG
TGCCTGTAGTCCTAGCTATTTGGGAGGCTGAGGCAGAAGA
ATTGCTTGAATCTGGAAGGCAGAGGTTGCATTGAAGTAGT
AGTTAAATTTTTTAACCCAAATAATAAACCATGCCCAGAT
GATTTTTACAGGCAAGTTCTTTTTTTTTTTTTTTTTTTTT
AGGAAAGGAAAAGAAAAAGAGGGAGAGAGAATAGGAATAT
TGCTTTATTCTATAAATGGCTATTAATAATGGCCGATCAT
TATTTTGTGTATTTAAAATGGAGAATGTATATTTTATTTA
TCTAAAGTGGAGAGTTCTACAAGTGCTTATTAAGTTTACT
TGTTACTGATCTGAGTTCAGATTCTGGATATCCTTATTTA
TTTTCTGTTTCGTTGAGTCTGAATCTCTTTATGGGTCTTA
TGTATCTGGGTGTTAGGATGCATTAATCCTTATACCACTC
TATCTTTGTTGGTTTGAAATCTGTTTTATCAAATGCATGA
ATTGCAACTCCTTTTTGTTTATTTATTTGTTTTTGTTCTC
TATTTGGTTGGTAAATCTTTCTCCAACCCTTTGTTTTTAG
TCTATGTATATCTTTGGATATGAAATGGGTCTGGATATAG
TATACCGTTAGATTTTGGCTGTATCTTTTAATTAGAAAAT
TTACTGCCATTTGATGTTAACTGGCTATTTTATCCATTTG
TTGATGTAAATTCTTCTTTCTGTTGATGTTCTTTACTTTT
TGGTATATTTTTAGAAAGGCTAATACTGGTTGTTCCTTTC
TGTGTGTAATGCTTCTTTCAGAAGTTTTTGTAAAGCAGGC
CTGGTGGTAATAAAATCTGAGTACTTGCTTGTTCATAAAA
GATTTTATTTTTCCTTCAATTATGAAGCTTAGTTTGGCAG
GATATGAAATTCTGGGCTGAAATTTCTGTTCTTTGAGGAT
GTTAAATATCGGCCCCACTCTCTTCTGGCTTGTAGGGTTT
CTACTGAGAGATCTGCTGTAAGTCTAATAGGCTTCCCTTT
GTGGGTAACCTGACCTTTCTCTCTGGCTGCCCTTAGTATT
TTCTCCTTTGTTTCAACCCTGGTGAATCTAATGATTATGT
GTCTTGGGGTTGCTCTTCTTAAGGAATATCTTTGTGGTGT
TCTCTGTATTACCTGAGGTTGAATGGTATCCTGCTTTGCT
AGATTGGGAAAATTCTCCTGGATAATATCCTGAAGAGTAT
TTTCCAGCTGGGATTCATTCTCTCCATCACATTCAGGTAC
ACCTATCAAACGTAGATTAGGTCTTTTCACATAGTCCCAT
AATTCTTGGAGACTTTGCTCATTCCTTTTATCCTTTTTCT
CTATTCTTGTCTTCTCGTTCCATTTCATTAAGTCGGTCTT
GACCTCTGATATCCTTTCTTCTGCTTGATCAATTCGGCTA
TTCAAACTTGTGCATATTTCACTAAGTTCTCGTGTTGTAT
TTTTCAACTCCATTAGTTCATTTATATTCCTTTCTATATT
GTCCATTCTTTTTAACATTTCGTCTAACCTTTTTCAAAGT
TCTTAGTTTCTTTACATTGGGTTAGAACAAGTTGTTTCAA
TTCCCAGAGGTTTTTACCATCCACCTTCTAAAACCTCCTT
CAGATACTGGAACACAGTCCTCTTCCATTAGGGCTTGTTC
CGTTGCTGATGAGGAATTACTATCCCTGTAGAGGAGAGGG
TTCTGACTTTCAGTTTTCTCGGCCTTTTAGGCTGTTTTTC
CCTTTATTGTGATTTTATCCATCTGATGTCTTTACAATTA
GCGCCTTTCTGATTAAGTTCCTGAGAGGATGTCCAATTTG
TTGATTCCCAGTGCTGGAATCCGAGCAACCCACTGCGCCG
GCCAAAACAGCAGCGATAAGACTGATGGTGCTCTTCTGCC
CGGGAATCTCCGGTCTGGCTTCCTTCTTGAGTCCACAACA
AGCGGCTCTGCCTTCCCGGAGCTCCAAACACCAGTCAGTA
GGGGAACCAGTCCCGCTCACTGTACATGAAGAGCTGCCGC
GCCGAGGCGACGACAAAACCGCTGCGCCGGCCACAGAAGT
CGCGCTGGCGACCCACGGGGCTCCTCCACTGGAAATCTTC
TGGTCCGTGGGCGACGAAAATTTCTCTGAAAATGTGGCGT
CCTCACGTTCTCTGAGCTTTCACTAGGAGCTACAATCCCG
AGCTGTTAGCGATCAGCCACAGGCAAGTTCTAAAAAGCTT
TCGAGGAACACATTATTCCAATCTTAGACATACTTTTCTA
GAGCATAATAAAAGATCAAATATTCTCCAACTCCTTCTAT
TAGCTTAATTTAATCCTGATGGCAAAATCAGGCAAGCCCA
GCAGAGGAAAAGAAAAAATCGAATTGCAACTTTAGTAGCA
AAGATGAAATTCTAACAAGTGATAGAAAAGAGAATCCAGT
TATAAACGTAATAAAAGATACTGTATCATAATCAACCAGA
TTTATTCTGCTAATGAAAGAATAGTTTAATATTAGTGTGA
TGGCTATGCTGACTGTCAACTTTATTAGATTGAAAGATAC
CAAGTATTGATCCTGGGTGTGTCTGTGAGGGTGTTGCCAA
AGGAGATTCACATTTGAGTCAGTGGGCTGGGAGAGGCAGA
CCCACCCTCAGTCTGGTCTGGGTGGGCACCATCTGGTCAA
CTGTCAGTGTAGCTAGAATATAAGCAGGCAGAAAAATGTG
AAAAGGGAGACTGGCCTCGCCTCCCAGCCTACATCTTTCT
CCCATGCTGGATGCTTCCTGCCCTCGAACTCCAAGTTCTT
CGGTTTGGAACTCGAACTGGGTCTCCTTGCTCCTCAGTCT
GCAGGTGGCCTGTTGTAGGACCTTGTGATTGTGTGAGTTA
ATACTCCTTAATAAGCTCCCTTTTTATACCTATTCCATTA
GTTCTGTCCTTGTAGAGAGCCCTTAATAATACAATTAGGA
AAACATACCACACACACACACCCCTTTATAAAATTAAGAG
ATGAAAGGAGAAAATCATATCATATCATAGATCTTATCAA
TAGTACAGAAAAATTATTTAATGCTTTTTAATGATAAAAA
TATAGAAAACTAAGAATATTAAAGAATATCCTGGATCTGA
TAAAAAGCTGTCTATAAAAAGTCACCTTAAAACATCAGTC
TTATTTTTTTAGAATCAGGAGGTACATATGCGAGCTTGTT
ACGTGAGTACATTGTGTGATGCTGAGGTTGAGCTTCTCCT
GATCCTACCACCCAAATAGTGGACATAGTACCTGACAGGC
AGTTCTTCCACCCTTGCTCATCCCTCCCTCCCCTCTTTTG
GAGTCCTTAGTGTCTGTTGTTCCCGTCTTGCATAAAACAC
CCATCTTAATGAAAAACCTCATGAGCATTCTCATTAAAAG
AAAGGTCAAAAAGAAAAAAAAAAAGTCAAGTTACTTAAAC
ATCGAATTGGTCCTATTCAGTGCAGTTAGACAAGAAAAAT
ATTTGAGCCATAACTTACGCTTCTGGCTAGGACAAATTAG
GTTACAGTGAACTGAAGTTTCTGTAAAAAAAAAAAAAAAA
AAAACTAGAAAGATTATGTTTTTGAAGATTAATTTTATAA
AACATCATCTGTTGTTTCCACTGAAAGCATCACAAGATAC
CTGAGGCAAACAGGACCTATCAGCTGTGATCCCTAGAGCA
GAACCCCACAGTGAGGGATGCCAATGTTGTGCCAACTTCT
TTCCCTCCCACTGTTTGCCAGTTGTTGGTCATGGGAGGGG
GGGAAGATGAGATTCTGGGCAGAAGGCTTAGGCAGAAAGC
TGCTGCTAAGAAGAGAGATGCCTGCTGAAATGTTGGCAAT
CTTACAGGACTAGAAAGACAGAGATCGGAGTTTAGGGCTA
ATAAGTCTTTGGAATTTGGAGTGGAAGGGAGCAAAAGTCC
TGGTCACAAAAGAGGCACAGCACATGTCTGCCCAACAAAC
TGCTGTTAGTCTTTTTAGAGATTTGTTGACTTTTTGAATT
CTTAACTGTTCTTGAAAACTCCTAATGGGTAAAGCAGAAT
TTTCTTCCATCTCCCAGTGCTGGGGAGGCCAGAGTTGGCA
TTTAAGATGCACTAAGGGAGAAGGGCCTCAGTCAGCCCTC
CAGAACCTCAGCTGAGATTCCTGGCGGCCATAATCGTACG
TGTGGGGAAAATGAGAGGATTAGTTATGACTTTATCTCCC
TACCAGAAAATAGGACTAGCCCTCTCTGGAAGATGAGGAC
ATTTTTCAGAACCTCATACACAAACAAAAATTACCAAGGA
TACTCATAAAGAGGAGGAAAAAAGACAACATAAGCAGACA
TACAGGTCACCTACTTATTGGAGTTAACAAATGGATGTTC
AAATCTTTATCATTCTTATATTCAAGAGAATGAATGACAA
AGAGGAGAATTCCACTGGAGAACCAGTTAACCAAGGCTAG
ATGGGGTCATTGAAAGATTTTCCCAAGTATGAATAAAGCC
ACTGTAAATATTCTTGCACAAGTCTCTTTGTGAATACATT
TTTATTTTTTAGGTAAATGCCTAGCAGAGAAATTGCTGGG
TCATACATAGGGTAGGAGTATTATAACCTTATAAGAAACT
GTCAAAATGGTTGCACCCATTTATATTCCGACAAACCTTA
TTCGTAATAACTAATCCTGAGGGGAAAAAAAATGTTCATC
AAAAGAATGAAATCCTGGCTGTGCCTGGTGGCTCATGCCT
ATAATCACAGCATTCTGGGAGTCCAAGGCAGCAGGATCAC
TTGACCCCAGGAGTTCAAGACCAGCCTGCGCAACATAGTG
AGATACTGTCTTTGTAATTTTTTTTAATAGCAGGGTGTGG
CGACACACACACGTGGTACCAGCTACATGGAAGGCTGAGG
TGGAGGACTGCTTGAGTGCAGGAGGTCAAGGCTACAGTGG
TTTATCGTCACACCACTGCACTCCATCCTGGGTGACAGAG
CAAGACCCAGTCTCACAAGGAAAAAGAAGGAAGTCCTGTC
ATTCAGGACAACATGGATGAAAGTTGAAAGGGCATTATGC
TAGGTGAAATAAGCCAGTCATAGAAAGACAAATACTGCAT
GATCTTACTTAGATGTGTGATATGATCTGGCTCTGTGTTC
CCAATCTCATCTTGAATTGTAATTCCCATGTGTTGGAGGA
GGGACTTCGTGGGAGGTGATTGAATCATGGGGGCAGTTCC
CCTGTGCTGTTCTCATGATAGTGAGTGAGTTCTCATGAAA
TCTGATGGTTTTGTGAGGGGCTTTTTCCTGCTTTGATCTG
CAGTTTTCTCCATCTTCTCTTTCTTGCTGCCATGTGAAGA
AAGACATGCTTGCTTCCCCTTCTGCCATGATTGTAAGTTT
TCTGAGGCCCAGCCCTGGGGAACAGTGAGCCAATTAAACC
TCATTCCTATATAAATTACCCAGTCTCGGGTATTTCTTCA
TAGCAGCATGAGAATGGACTAGTATAATGTGGAATCTAAA
ATAGTCAAGTACATAGAAGCAGAGAGTAGCATGGTGGTGG
CCAGAGGCTGCAGGGAGGGGGAAGCGGGAGCAGTTAGACA
GGCGGAGCTCCAGTTAAGCCGCAGGAGTGTGCTCTAGAGA
TCTGCTGTATAATGTAATCACTATAGTTAACAGTACTACA
TTGTACACTCAAAAGTTTGTTAAGAGGGTAGATCAAAAAT
TTGTTAAGAAGGCAGAGCTCAAGGCAATGTTGTTACCACA
AAAACAAAAACAAAACCAATGTCCATCATCAGGAAATGGG
TAAACAACTCATGGAACATTCATATACTGAAATACCATTG
AGCAGTAACAGGAATGAACTGCTGATAGAGATCCAGCAGT
GTGAATAAATGTCAAACTCACTCTGTTGGACAGGAGAGCT
CAAATGAAGAACACATAATTTCATGCCTTCATTTATATGA
AGTACAAGAATAGGCTGAAGTTGAGTCATATGCCGTGGCT
TACTCCTGTAATTTCAGCACACTGGGAAGCCAACATAGGG
GAATCCCTTGAGGCCAGGAGTTCAAGACCAGCCAGAGCAA
CATAGTGAGACCCCCCCATCTCTACAAAAATTTTAAAAAT
AACCATGCATGGTGCTGTGTGCCTATAATTCTAGCTACTC
AGGAGGCCGAGGCAGGAGGATTACTTGAGTCCAGGAGTTC
AAGGCTGCAGTGAGCCATGATTGTGCCACTACACTGCAAA
CAGGTGACAGAGTTAGACCCCGTCTCTGAGAAAAAAAAGT
AGAATAGGCTGAAGTATTCTACAGTGATAGACTTCAGAAT
GGTTATCTGTGGGAGCGAGGACTGACTGGAAGAGGACATA
GAGCAATTTGTAGGATAATAGAAATGTCCCATGTATCTTG
GTTGTACCAATAATTCCATGAGGTATAGATTTGTCAAACC
TCAATTGCACACCTAAGATATCTGCATTGCACTGTATGCA
AATTTAACCTCAAGAAGAAAAATAATTTCAGCACCATCGA
ACCCTAGTTAATAGGTTTGCTTTTCTCAGTGGTTTGGCTT
AGCAATTCTAAAACTATTATAGCTATTTCTCACTGTTAGA
GAAAGTAGTTACAAACATGGAAAGGAGAAAAGACCACCAG
CATTCTCTGGTATTTTTTAAATCTGAATTTCTTAAAAAAT
TTAGAATTTGGAGACATTTTGGATAAATGGGAATTTGTTG
TAGAATGGATTAAAACCTTGATACTTACATCTTTGATATG
TCCCTTCTCACTTAGCATTAATTTCAAGACTGTATCCTAG
GTGTCTAATAGATTTTGCTTTACTTTGGAGTTTCCAAAGA
ATGATTTTTAGAAATCCTTTCCTATAAAAAGAAAATAGTG
GTTTTTCAAAACATGTACATAGAACAAGAGGACTTCCCTG
TCAAAATAGGCAGGGTCCTCGGTGAGATATAAATTGTCTG
CTGTTTCCACTTTAAGCCTCTTAGCTGCATTTCTGTTTCT
ATAGAGCCAGAGCAGATCTCAGAAAAGTAATTTTTCTTCT
TTTGTTGAAACTTCTTTATCTGGCAGAAAATTGTAACTCA
TCAAACCTGCAGCAGAAGGCAACTTTTCAGGTCTCAGTCA
ATTTGATCAACATTAAACATCCATCAAATGTAGGATCGGG
AGTGATAACCTTAAAAAACCCTGCTAGGCTACTGGTTATC
GATTCTCTGTGCAGACTGATGGATGAAGATGTGAAGGCAA
CAAGTGAAAGTGCAGACCTGGCTGCCGGCTTCCTCCGTGC
CATGTTAGGCAGGACTTGTGTTGAAAGGCACCATTGTTGG
TTTTACCAAAAACGCACTGCCGTCATCACCATCAATCAGA
ATGTCATCCTAGCTGGAGATCTGCTCCTCCTGGCCTTTCC
TTGGGATTTTCAGAAAAGCTCAGAAAACAATTTACAATAA
AACTTAATTACTTTTAGCCTGGCAGTTTGTGACCCACAAT
GATTGGAACTATTTTAAGGATGATGTTTGCGATTTCTGCC
AAGAAGAAAACACTGGGTGCGATAGTAGTGTGGAGGAGCT
TGTAGGAAGGGCTTACTTTGTTTTAGAGATTAAGTTCTTT
TTGAGGGCTTTAAAAGCATTGATTCATATTAGAATAATAA
ATGCGCTAATTACAGTTGAATCCTTTCAACTTATTAAGCC
AGTACGGCAAGACCTCTCATCAACCATGCAACATGAGTGG
TTAAATATGGTTATAGGTGGTCTCCAAGGACCCCAGTAGT
CAATCAGCTGGTGCACGGCTGGGCTAGCCTTGAATAACAT
CAGAAAGTAATAGATCTTTCTGGCAGCATCCTTCTCCCTA
AGTCCCGCCCCCAGCCCTGTAAGTGTTCAGTGCCCTTAGG
GTTTCTGCCTCTTAACACCTTCTGAGAGGTTTCCCTGGTC
AGTTGCCTTAAGAAGGATCAAGTTAGTGAGCTATGCTTTA
TGATGACACTTGCACCATCTTGTTATAATAATTTATTTAG
GTTTCTCTCCTACTAGACTGTAAATTCTAGTCGATAAATT
TTTATTGAATTAAATAATGTATAATTAAAGAATGCTATAA
ATAGTGCTATTTTATCTAAGTCAAAGTCATTAAAATTTAA
TAAACTAGATTGGAAGTTCCTGGTAGACAAAGAGTAAGTA
TTATTTAAGTTGCAGCCCCAGGGTATAAGACAGTATCTGG
CACAAAATGGCCACTTAATAAATAGTAATGAAACAATGGT
GACAAATCTCTTAACTGCAAAGGAGCAATCTCTATGGGAG
AATTATTTCTTTTTTTCAGAGATGGAGTCTTGCTGCATTG
CTTAGACTGGACTTGAACTCCTGGGCTCAAGTGATCTTCT
CACCTCAGCTTCCTAATTATCTGGGACTACAGGCACAGGC
CACTGCACCTTTACGAGAGAATTCTGACCTTAGAGGAGAA
TAGACTATTGGATGAGCATCTTTCCAGTTGCCCCAGGGTT
GTGGCCTTTCAGTGGGAGCTCCAAAAGGGGAAACACTCGT
GTGAGTGCCCCTCTTTTACCCGGTCCCAGCAGAGCCATAG
CAAATAGCTGGCTGACAGTAGTGAGTCTTCTGTTACTGGA
AGTGGCCAAGGAAAGTCAGGTTGCATCAGAGCTGCTGGAT
CAGGGTCCCTCTTTGAGTGGATTGTGTGAGCTCCGTGGTT
CTGTGGATGGAATACTTACTTACTCCATCATTCATAGAGT
GACAAAAGGGAACTGTCACTGTTATCTATCCATGGCTCAA
CATTACCGAAGAAGCAATGAGAACGTTTTTCAACGCAGAG
CGTCAAACGCTTGTCGCAGAATGCGCAAGCACACAAATCA
ATTTCCGTGTTAATTAGTCAGTAGCTGCTCCACCCTGAAA
ATGGAAAGAGCCATAGAATCAAAGTTAAATAACTAACTTC
CAGCTGCAGCCTGTGTCACCTGAAAACCCTTTCAGGAACT
TTGTTCTGAGGATAGCTTTCCTGTCTGAGAAACTGTGATC
AAACAGATTCAGGTAAACAATTAATAAGAAAATATTTTGA
AACCTCTCTTCCTGTGAGAGAGTGTAATTTGGCTGCATGT
TGTATATTTACTTGAGTTGATTGAAAAAGGAAAACAGAAA
CTCATCTGGTACCATGCAAATTCAGCTCATGAAACATCCA
AAGGGTGTCATATTTTTACAAAACAGTCCAGCTGATTTAC
TTAGGAAAAAATATTATTTCACCTTCATCCCTAAGTTAAA
GGTTTGTTTTGAAAACGGAAAGAAACTCAAGAGTCACTCA
TGCTCCTGTCCAGCACTGACACAGAGGCAGTGGAAAAAAG
AGACAGAGGAAGAGGTGATGAAGGTACGTTAAAAGACGTG
ATGCTGATCATGGGGCTGCAGCGGGGAGGGGGGCTGCTTC
CCTCTTTCTCAGCCCTCTCCCAGCTTCTTACAGCTTCATC
CTCTGCCAGTAGGGATAACATCTTCCTCTAAGCCTTTTGA
GGTAGGAGGTTTGAGCAAAGGATGACTTAGGCACACGTCT
GGAGGATTCTGGGGAGGGATGTGTGTGTGCACTAATAACC
ATGTAAAATCTAAGGATTTTCCAAATTCTAACATTTTTAT
TTCATCAGAGAGAGATTTTCTTAAACTGTGAGGACACCAT
AGAAGGTGATATGGCTAGTCTGTGTCCCAACCCAAATCTC
ATCTTGATTTAATTCTCGCATGTTGTGGGAGGGACCCAGT
GGGAGATAACTGAATCATGGGGGCAGTTTCCCCCATACTG
TTCTGTGGTAGTGGATAAGTCTCATGAGATCTGATGGTTT
TATAAGTGGTTTCTGCTTTGGCTTGACTCTCATTCTTTCT
TGTCAGTCACCATGTAAGACGTGCCTTAACTTCCACCCTG
ATTCTGAAGCCTTCCCAGCCACGTGGAACTGTGAGTCCAT
TAAACTTCTTTTTTCTTTATAAATTAAGCAGTCTCAGGTA
ATTCGCCTGTCTCCTTTACTACAGAGGCAGGTCCATGAGG
CAAGGACTGTTTTCTTAATAGCTATGCCTTCAACACCTAA
TGTCCAGTGCGTAGTCAGAGTTCAATAAATGTTTGCGGAA
TGAATATATCAATGAATGACTGTAATGTGTATTGCGGAAT
GAATATATCAATGAATGACTGTAATGTGTACCTATTTGCT
CCCCTCCCCTCAGTTTTTGTGTCTGAAACTTCTTCCCTAC
CCCACACAGTGCCTACCACTTGGGAAGCTCCAAAGTGCCC
TGAAAGAAAAGCAGCTGTTCTCTTACCTGCTCCTTTTATC
TTCCAGCTACTGAGAGATTCACTTTTAACTCTCTAGTAGT
TACTCCAGGACTACTTAAGTAATGATTATGTCATGACCCA
TGTTAGGTCATGCCTTTATTCATATAAAATGGGTATGAAT
GATGGGTATACATTTGTAAACCAAAAATAAAATTCGAAAC
CCCTTGAACGTCTGAATAGAGCCCTCTTCTTGGCCAAGGA
CATCCCAAAGTAAACCTGAAAAACGATTTTGGGCCATAAT
GGGAAGTGGGGCTCCGTCCTGTCTCTTAACCATTGACATC
AACACAGACCTTAAGACTGGTAGAATAAACTCTCAGGTCT
GATAAAAAGCATTTACAATCTGTTCTCCCTGAAGCCTGCC
ACCTGGAGCCTTCATCTGCGTGATTAAACCTTGGTCTCCA
CAACCCCTTATGATAACCCAGGCATTCCCTTCTATTGGCT
CCAGGTCTTTAGATAATAACTCACTCAACTGTTAGAAAGT
CTTTAAATCTGCCTATGACCTGGAAGTCCCTGCTTCCAGT
TGTCCTGCCTTTTTGAATGAAACCAATATACATCTTACAT
GTGTTGGCTGATGATTTTTGTCTCTCTAAAATATATAAAA
CCAAGTCATAGGCTGTGGGCACATGTTGTCAGCACCTCCT
GAGGCTGTGTCATGGGCGTGTCTTCAACCTTGGTAAAATA
AACTCCTAAATCGATTGAGATATCTTGAGAGACCTCAGAT
ACTTTTTGGTTTACAAGTCCTTGGAGCTCCTTCCAGGAAA
ATGTCATTATTAATGGTTGTGATTCTTAGGCTGCTTAAGA
TGGGGAGCCATCTGTAAGTCCTGCTGTTTACTTTTGATTC
ATGCCCAAATAACTGTTGTTTGTTTGTTTACAATCAAAAA
CTTACCTCCTCAACATGAAAAGGCTTAAGGCTAATGGCCT
TTTTTTTTTTCTGAGCCAGAGTCCCACTCTGTCTCCCAGG
CTGGAGTGCAGTGGTGCGATCTAAGCTCACTGCAGCCTCC
ACCTCCTGGGTTCAAGAGATTCTCCTGCCTCAGCCTCCCA
AGTAGCTGGGATTACAGGCATATACCACCATGCCCAGCTA
ATTTTTTGTATTTTTAATAGAGATGAGGGTTTCACCATGT
TGGCCAGGCTGGTCTTGAACTCTTGGCCTCAAGTGATCCA
CCCACCTCAGCCTCCCAAAGTGCTGGGATTACAGGCATGA
GCCACCACGCTCAGCCAGGCTAATGGCCTTTCCTCCTTCT
GTGGTAGAGATTTCCTCCTCCCAAATGGAAGATGTGCCGG
CCCTATGGAACAGAGCCAAGATGAAAAGGGCCACCTTCTC
TCCACCCTCAGCTGGCTCTCAGTTTGCCCTCAGCTCACCG
TCCACTAGCTCTGCACAGCTCTGCTCACTTAGCAGTTTCT
TTGTGACAGCTCTTCACTTTGCCTGAGCATCTAAGGCGGC
TGCCAGACTAGGTATTGCTTTTGTTTGTTGAGGATGTGGT
GTCAGGTTCACCCAGCTGCTATTGACTTTAATTAACACTC
CTCCAGGCTCTGAAACTTCATTACCTGAAACTAGTGACAG
CACAAAGTCCTGAGAATCTTTGGAACCCATTCAGTCTAGC
CTAGAAAACACCAGAGGAGCCATGATGACCATCCCTAAGG
GGTTTCTGAAGTTGTTTCTTGAGATAGTGACCCTGGTGAT
GAATGGTCCCACTTCTACTTCCTCCACCAACCCACAGACC
TGTGATAATGCAGCACTTTGCATATACACCGTAGAATTTA
AACACAATACAACTTGGTGGCCTGGAAACAGTTAATTTGA
TGTGTGAATTGGTTTAAAGTTTTGTCTGATCTGATCATTT
GGTTGCACTCAGTTCCTCTTGACCATTACCACTTGGTCTT
CCAGATGCATGCTCTCCTCTCAGCCCCCTTCCCTCCCTAA
GGTGGTATATGGAGCAGGGGTGAGGCTTACGCACATCTTT
TGTGGTAGGGAATAGCTGTGATGCTTAAAGGGGTTCTGGT
CTTTAAGCCAGAGGGGTGAGATCTCTGGTCTGCCTGGGAC
CTTCTCACCCTGCTAGCATTTTCAGTGTTAGCCTATGGCT
ACATAACTTGTGAACTGGTTTCTGTACCTGGCTAGAGCCC
TGCCTGCTGGGACTAGATCCCTTCTGAAGTCTAGCTGTGA
CTCTCACTGGTCTGACATGAGCATCCATTATAGCCCTGCA
GATCCACCTCTTCCCTGCTGCTATGACCTCTGGGCAGCCA
CTTCTCTGCACACTCCATCAGTCACTGGGGTCTTGCAAAT
ACTCCACTGGAAGTCAAGAAGGCTCAGCTGAGCTCACCTG
ACCATCCTGTGTAGCCCAGGTGACTGTGAGGTGATGGCAT
CCCAGGCTGGTACAGGAAAGCCTATGAGGACGGGAGGAGC
ATCACCCTTTTCCCACAGGCCCTCAGAGTAGAAAGGGGGG
CTTTTCTTTTAGCTTCCTTCGGTCATTTTGTTAGTTTCCT
ATGGCTGAACAAGTACCACTAACTGGCTATCCTGGACAAC
AAAAATTTATTGTCTCACAGTTCTGGAGGCTGGAAGTCCA
AGATGAAGGTGTCGGCAGGGTTGGTTCTTTCTAAGGGCTC
TGAAGGAAAGATCTGTTCCAGGCCTCTTTCCTTGGCTTGT
AGATCTTCACGTTCACGTTGCGTGCTCCTAGATGGCTGGC
TGTGTCCACATCTCACCTTTTTGTAACAACACCAGTCATG
TGGATTAGGGACCACCCTCATGACTTCATTTTTACCTGAT
TACCTCTTTAAGGCCCTGTCTCCAAAGGAGTTCACATTCT
GAGGTATAGGAGGTTAGGACTTCAACCTAGGAATTTTGGG
TAGACAGAATTCAACCCATGACGGTTAAATTCCACTTCTC
TCACACAACTGAGGTTGTAGAGTTATCCCCACCATGTAGC
TGTCATGAGCAAATGGGTTACCTTCTCTTCATTATGGAGA
TAACTCTGTAATGAGAATCATCCAGGCTTGATGGCTGATA
TGCCCAGAAGAGGAGAGGTTTAGAAAATCCTCTAAATACC
TCTTAAAGCTGTAGCCTAGTCGCAAGACCATTGCCTTTGT
ACTTAATCCTACAATATAGGTCAAAATCTGAATATTAATT
AAGTCTTTCTCTTTGCATTTTTTTTTCTGTGACATTCTTA
ATCTTCCCCCAGTCAACACCCCCTTCCCTCAACTGGTGTC
TGCCCCCAGGCAAATGATTGCTCACAACCAGCTATGAAAA
AGTCATGAAATTAGAAAGGCAAAACACAGAGTATCACCAA
CCTTTCAAATATCGCCATTACAACCAATTGATGGGTAAAG
TCAGTAACCTTTGGAGGGAAGAAATGATCTTGTTGCTCTT
CTATTTGACAAGCTGATTTTTAGTCAATTGCTTTTTGAAA
CCCAAGGGTCCTGTTTTCCAGTAGTATTAGTCATCGAGAG
AATCTGGTATCCAGATTGGAGAGAAATCAATCTGAATTTA
GGAAAAACACTTATAATTCAAGAAAGGAATAGATTCAGGA
AGCTAAGGAAGGAAGAGCAGCATACGGCTGAGAAATAAAA
CTAAAATTCTAAGCCCCACACGGACTGAACAGACGCCCTC
TTGGCCTAAGGTACCCCAGAGAAACCTTGGAAGTGGAATT
CCCAGCTATGATGGAATGGGAGATTAGACCAACTTTGTTA
CATGCTCTTCCTCCCTAGCTGCCATTAGGCTTTCCTTTCT
AGGGGCTAAACAGAAACTAGCCCTTTCAAAAGACTCCACG
AATGACTTCAACCATGACTGCTGCCCCTCTTTCATATAGT
TTCAACACGAGAACCAACCAGCATTCATTCCTGATAAGAG
ACCACCAACCACAGAGTGGTTCTGGCCAGTCTATGGAGGA
TGTGCAGCAAGAGTTGTCCTCTGCTTCACCTTTGACATCA
GAAGGCTGAAAACCCCACCCTTGGATCATGTTAATGTTGC
CATTTTTTCAACATGGGTCCCATGGAGAGGCGTGAAGCTC
AATTGTGCATATGTGTCTTTCTCCTTTCATAAATATTCAT
GACTGCTCCTGTAGCTTATGGAATGTGTGTATTTGGCCAC
TCTATTCAGCATCAATCCCTGTCTCATTCTTCTGATCCTT
GAGGTGCCTGTTTTCGGCTTCTGGCCAGAGGCTGTATTTC
CCAGGCCATCAGAATGGCCATCCTATAGGCTGCAACACTT
CATGAGAAATAAAGCTCTCCTGTCCAAATTTATGACCCTC
TTGTTCAGTTGATGTGATAAAATATTGAAAGCAAATATAG
ACTAAAGGTGAGTGGTTGGAAGTCTTTCTGCATCATTTTC
TCCCCAACCTCCCCCTTGTTCCTCAATTCTTTCTTCTTCT
CTCCCTGCTCTCTCTCTCTCTCTCTCTCTCTCTCTTTCAG
ATGGAATCATAATCTGTCACCCAGGCTGGACTGCAGTGGT
GTGATCTTGGCTCACTTCAGCCTCCGCCTCCCGGCTTCAA
GCAATTCTTCTGCCTCAGCCTCCTGAGTAGCTGGGATTAC
AGGTGTGAGCCATCATGCCTGGCTAATTTTTGTATTTTCA
GTAGAGAGAGGGTTTCACCATGTTGATGAGTCTGGTCTCG
AACTTTTGACCTCATGATCTGCCCACCTTGGCCTCCCAAA
GTGCTGGGATTACAGGCATGAACCACTTTGCCTGGCCCCC
ATCTCTCTTTTTAATTTTTCTTCTGCAGATCTTGCCTTCA
GACCCTGGAATATTAGTACTTAGATGAATTACATATGAGT
TAAAGGGATTTTAAGCATTGATGCAGAGATCTAACATTCC
CATTGTGATATAGCTAGCCTAGAGTTAGAACCTGTACACT
GCCATTTTATAAAAAGAGACAAAACTGTTTCCATTCTCCT
CACAATGACTGCTAACCTTAGTTTCTGTAAACTGTTAATT
TTCTTTGCAAAAAGGTAAAGCTGCATGCATTCTCTTATCT
GTAACTATCAGAATTGCTAGCCTTTGATCATCGGTAATGG
CCAGAATAAGCACCCCCGAAAAGTAACTCCCACCCAGAGG
ATGTGTAAGCAAATGGTTATCTTAAGTTCTGTAAATCTCT
AGTCCTTGGAATGTGGAGCCCATCACCCTCCTCTCCTACC
CAGGAGGTGATTTATAGCCCACCGAGATATCTGAAGGTTT
TCATCTCTGCTCTTCACCCCCACTCCCAAGGTGGTTTTGC
AGGTATAAAAAGGTCTTGTCACCCTTCTTTCTCTGCCATG
GGTTGGAGAGACGTGAGTCCTCCGTGGTCGCTGGCAATAA
ACCCTGCAATTTGGCATACTTTTGTCTTGGTGTTGACTTT
CTGTGCTCGGTCCGATACAACACCATTGTTTTATGTTTCC
ATTTTTATTTTAAAAACAACATTGCACCATTGGAAGAAAA
CTGTTACTCATATTTCTATTATTCTAATACAAGCATATTC
GTTTTTCTATAATGCCTTCTTGGCAGGCCCATAGACATAA
ATGTTTCTGTGAAATTGTAAGCATGGTACACATACCAGTG
ATATTTTCTAACTCCTTTACCCAACATTATATCACAGTCG
TTTTCCATGCAGCTACATTATTGATGCAATTGTTTTTAAT
AGTTGCATGCTGTCACAACACACTGGTTTCTCATAATTTG
TATTTATGTATTTATTTTTTGGGGACAAGGTCTCACTCTG
TCATCTAGGCTAGAGTGCAGTGGCGTGATCACAGCCACCT
CAGTCTTCTGAATAGCTGGGACTACAGGCACTCACCACCA
TGCCAAGCTAATTTATTTATTTATTGTAGAGATGAGGTTG
CCTTGGCTGGTATCAAACTCTTGGGCTCAAGTAACCCTCT
TGCCTCAGCTTCCCAAAGTACTGGGATTACAGGCATGAGC
TACTCTATGCCCTGCCTTCTTAATTTCTTAAACCTTTTCT
CGTGTGGATGTGGCACGATTAGTATCTAGTTTTTAAGTTT
AACAACAAATAATTGAACATCTTTGTTCTTTTTTGTGTTC
AATTGTTGTCTTAGGGCACATTCCTTGAAGTGGTATTCCA
GGGTCAATAATTATGAACGCTTCCATGGTTTTTGACATGT
ATTATTTAACATTTCATGGAAAAGTATTTCAAATGAAAAT
TTCTGAGTTTTTCAAATGAACTGCTATATACATAAAATTG
TATCAGATTGTTGGTTTTAAAATTTTTGAGATTGCTGGGT
GTGGTGACTCATGCCTGTAATCCCAGCACTTTGGGAGGAT
CAGGCAGCTGGAGATCAGTCTGATCAACATGGTGAAACCC
CGTCTCTACTAAAAATACAAGAAAATTAGTCAGGCATGGT
GGCACCTGCCTGTAATCCTAGCTACTTGGAGGCTGAAGCA
GGAGAATTGATTGAACCTGGGAGACAGAAGTTGCAGCGAG
TCAAGATCACGCCATTGCACTGTAGCCTGAGAGACAGGAG
TGAAACCCTGTCTCAAAAAAAAAAAAAAAAGAAAAATTTG
AGATTTACTATTTTGTATTATATTTGCACGGTATAAATTT
ATACTTCTGAGTACAGGCACACCAAATGGATCAGTCTTCT
CCTGAGTAGTGAGCGTACTCTTGGCTTTGGAGAGCTACAC
TACTGTGTCTGAGCGCAGGATCTCTCTTCCCTTTCTGTCC
CCAGGACACGCTCAGCCTGCAGAGAACGCTAACAAACGCA
TCTAGCTGGATTCTGCCACATGAGGTGCAGCAGGGGAGGA
GAGGGAGTGTCTCTAGTGTACTGATGTCTTTTTCCGGAAT
ATTTCTGTGGGCGGAAGGAGTAGGAAGTGTTGTCAAGGCC
CGAGAAACAGGACCCAGCTGCTTCTCAAAGCTCTCTAAGG
AGACGGGCGTTTTCCTTGTGGGTTGCTGTCTGTCCTCTTT
CAGGTGAAGCCACAGTTTAACTCTCTCTCTAATGGAATTC
TCAGGAGGAGCACAGATTTGATTTTCTCACTGGAACCTGC
AGCCAGCTCTCAAATACTTTCAACAGCTGGCAGGGCTGAT
GACAAATGTGTCCAGAGACAAAGGGATTTGACAGAGGAGG
AAGAGGAACATGGCTCGCCCCTTCCCTCCCTTTCTTCCTC
CATTTCTTCTTTCCTTTCTCTCTTCCTTTTTCACCTTTCC
TTTGCCTTTGTAAAGCATTTGAAAACCCCCAGAACATTTT
CCTTTAAGCGAAGAGCCAAATGTATGCAGCACATTTCAGA
ACAAAATGTGCTTCCCTTCAAGAAGCCATGGAAAATTGAG
ATTCTAGACCCTTCCCCACAGCTGTGTGCTGGGAGCTCCC
CTGTCTCTCCTAAGCCTTTTACCAGCTAAGATTAAATTAA
CATGGCAGCCAGTACAGAGGCCAATGAGTGATGAAAGGCA
GGAGCTCAGACTCAGCACAGCACCTGCTTTCTAATGAACT
GTGGAAGGAGAATAATAATGTTCTTCTTGAAGTGATAGGT
GGTGAAGCTGGGTTTGGATCTGTTAAAGATATACTCTGTG
TAGACTGGAAGCCATATTGAAATAGGATTAGCATAGTGAA
GACGAACAGCTCTCAATAATGGCTATCACGATGCATGTCA
GGCCTTGTATCTTGTGCTCATTAATTGGCATCTTCACAGT
TTGTTGAGGCATCTCACAAGGATCCCTAGGTACAAGCTGC
ACTATCTTCCTGTCTACACTGAAACCTTAGAAATAATAGA
AAATATATTTTGAAATATACATATTTGTACCTCAAAACAA
GAAGGAGAACTTACAGTGACTTGGAAGTTTGAGAAATCTC
CAGGAGAAAATAAAAGGAAGCCTCAGGTGCCAGGCCTGTA
CTTTAGAAAGCTGGCATCTCTCACACACACGTCCACACAC
ACATTGATTAGAGGACACCTGGGTGCCTGGGTGTTCCAGT
GCTCAGCTCCTGTGATCCAGTGCTCAGCTCTGGCACAAGG
AGACCTGTAGTCTGAACATCTGCCCTTGAGACTAACACAG
CTCAGGCCCCAGGGAATTACTCCACAGCTTTGCCCACTGT
CTTCTCTTCCATTCTCTTCCCCAGGCCAAGCAGTGACAAT
CAGGGTCCTTGTCTCTAAATAGGAATGGTGAGTGGGAGCC
TGGGATGGAGAGAACAGAGCCTCAGGTGAATAGCAACAAC
AACACTTTGAACATGGAGGCACCTGGGTGCCTTATCCAGT
AGTCCAGACTGTCCTTCCCCTACTACCACTAAAATTGGAG
CAGGTTGGGGCAGTGGTGAACAAGCTTTCCCTCTCCTGAG
TGAACTGCGGGGCCTTGACCACAGGAATGAGAATGCAACT
GCGAAATATCACATGCTTGAGAAAAGCCCACAAAAGGAGA
TAACAAATCGAACTTACACCTGAGGACCCAAAGTTAATTG
AACCATCAGAACAGGATTGTGGCAAAGCAAACTTAAAATT
CACAAAGAAATAAAGAAGGGTATTATATCCATAAAGTAAG
AATAGGTGGTTATGAAACAAGAACATGTGGCTTTGAAAAG
AGACCATTTGGTTATCCTGGAAACAGAAAATACAACTTTG
CAACAGCAACAGATCCTTCATTGGCAAGCTGGAAGTCAGA
ACAGGCAGGAGGAATAGTTTTCAAGTTCTGAGAAAAAAAA
ATGTGAATGCAATTCTACATTTAGCCAATGACCATTTAAG
AGTGGGGATGAAGTAAACACATTTTCAGTCACATAAGATC
TTTAGAAGATTCTATATATAGATTCTCCCTGAAAAATAAC
CAAAGAATGTGTTCCAGCTAGAAGATAAAACAATCCAGGA
GCAAGAAGTGTTATACAATGTGAAATACTGAGAAAGAATT
AAGCAAAATATGTTCTTTGTTTAAAAAGGCCTTTCATTAC
AAATGTGAACTGTCATGTAATCTGTCCATGTTACAGATAT
ACACAGTTGTAAAGCTGGAGGAAGTGGGTATTGGAAAGTG
TGTATCTGAGGGACATAAAAAAAAATCCTGGCTTGCATTA
AGAGGAACTATATCAAGCTGAACCATATGAACTAATCATT
TTTATAAACTAAAAAATGGTCTAGTATCAGCAATTTCACA
TGGGCATATAGATAAAAAATGACTCTACAAAGATGTCCAT
GAAAAGAAGAGAAATAGGATGCCTAATTTTCAAATAAATT
GAGGGGAACAAATTAGGTGATATTTCGCCATTAAAGAAAT
GAAGATATTTAATCAGTTGTTTTGGATTGGAACCTTGGTC
TAGTCCTGACTCCCAGGACTCCAAGGTTACTTCAGAACAA
AAGGGAAGGACAAAAACACCAAACCACAAAACAAAGAGCT
AGTGAACAGAACAGAGATCCTGCCATCACCCCTCCCTTCT
TCTCCTCAGTCCCTCACTCTTACTGAGGGTTACTTCTTTG
GCACTACGCACCTCACCCGAGGGACCCATGCTGGATGCTG
GAAGTTCCTTGATGGCAAACAGAAATTTATGAAGAGCGCA
CATTGAGTCAAGATATATCCCCTGGGGTGAGCTGATCATT
CACTCTAACCTCTAAGGACCTCTGCATTCTCTCCCCTCTG
CTCTCCAGTGGGCGTGGCCCTACTCCATTTGGGCTGCTAA
AACAAAAATATATTAGGCTCAATAAATTATAAACAACAGA
AATGTGTTGCTCACAGCTCTGGGGTCTGGGGAGTCCAAGA
CCAGAACACCAACAGATTCTCTGCTTCCTAGATGGTGACT
TGTTCCTCATGTGGTGGGAGGGGCTGGGGAGCTCCCTCCA
GCCTTTTTTCTAAGGGCATTAGTCCCATTCATATGAGCTC
CACCCTCGTGACCTTGACCAGGTTACCTCCCAAAGGTCCC
ACCTCTTAATACCTCTTAATCACTTTGGGGGTTAGCATTT
CAACATATAGATTCAGGGGGTGGGGCACATACATTCAGAT
CACAGGAGTGCAGAAGCTTGAATTTGTGTTAGGGATAAAA
TGGAATCTTTGGGTAAGATCCCCACCCTCCGGCCAGGCGC
GTGGCTCAAGCCTGTAATCCCAGCACTTTGGGAGGCGGAG
GCGGGTGGATCACGAGATCAAGAGATGGAGACCACCCTGG
TCAACATGGTGAAACCCTGTCTCTACTAAAAATACAAAAA
ATTAGCTGGGCATGGTGGTGTGTGCCTGTAATCCCAGCTA
CTCGGGAGGCTGAGGCAGGAGAATTGCCTGAACCCAGGAG
GCGGAGGTTTCGGTGAGCCGAGATTGCGCCATTGCACTCC
AGCCTGGGTTACAAGAGCGAAACTCCGTCTCAAAAAAAAA
AAAAAAAAAAGAAAAGAAAAAAAGATCCCTACCCCTCAAT
CAAAAGGGCAGAGCTTCTGGTGGGGGGAATCAAGGGGCTG
TCAACCCTCAGTCATTGTTCTTTGGGGAAGCTTCATATCA
CAGCCAGTGCTCTAAACAGGCAGGGAAAGGCTCTGACTTG
TGGGGAAGAGGCCCTTGAGAACCCACACCCCACCACAACC
AAGGACGCCAAAAGGAGGTCAGCGTGGGGTCTGCGGATAC
CACTGAGGGGCTTCTACTCCAGACCTAAAGCTGCTTATAG
GGCTTACCCCATGTAAGTTACCTAGTGTTCACCAGAATCA
AGTGTGTGTGTGTGTGTGTGTGTGTGTGTGTGTGTGTGTG
TGTATTTTAATAAGTTGGGGAATCAGTTCAAGATTGTGGA
GGCTGAAAGTCTGAAATTTGCAGGACGGCCTGGCTAGAGA
CCCAGGAGAGTTGATGTGGTGGCTCAGATCTGAAGGCTGC
CTGGAGGCAGAATTCCTCCTTCCTCAGGGAACTTTAGTCT
TTTTCTCTTAAGATCTTCAACGGATTGGATGAAGCCCACC
CACATTATTTAGAATAATCTGATTTACTCAAAAGTCTACT
GATTTGTATATTAATCTCATATGAAAAATACTTTCACAGC
AATATCTAGACTGGTGTTTGACCAAATACCTGGGTACTGT
GGCCTAACCTAGTTGACATGCAAAATTAACCACCACTCCA
TGATTCTTTCCAGGGGATTTTGTTCAGTGTTTCAGGAGAG
GGCAGCCATGGCCTTCCCACATGCCTCATGACGGCAGAGC
TGCAGCTAACAGGAGGATGGGAGTCAAGGGTTCTGAGTCT
TGCTGTCCGTCTCTTATGAGAATACTGTGCGTGACTTTGT
CTCCCTCCCGCCCTTCCCTCTTTGTCCGAAATAATACAGT
AAATGTTCTTCAACTCCAGGAATTCAAGACCAGCCTGGGC
AAAAAAGTGAGACCCTGCCTCTACAAAAAATACAAAAATA
GCCAGGCATGGTGGTGTGTGTCTATAGTTCCAGCTACTGG
AGAGGCTGAAGTGGGAGGATTTCTTGAGCCCTGGAGTATG
AGGTTGCAATGAGCTATGATTGTGCCACTGCACTCCTGCC
TGGCTGACAGAGCAAGACCCTGTCTCTAAAAACAACAACA
ACAAAAACCAAAACACAAAAACACTCAGTCTACGGTGTTT
TTGTTATGGCCACTTGAGCTGTCCAGGAAATTTGGAGATG
GGTGGACCTGACTTTGCATGCCAGCCCTACCATTTGACCA
ATTGACTTTGAATCTCTTGAAGAATGAGTTCTTGAAAATA
GGGCTGGGCGCGGTGGCTCAAGCCTGTAATCCCAGCACTT
TGGGAGGCCGAGGCGGGTGGATCACGAGGTCAAGAGATCG
AGACCATCCTGGTCAACATGGTGAAACCCCGTCTCTACTA
AAAATACAAAAAATTAGCTGGGCATGGTGGCGCGTGCCTG
TGATCCCAGCTACTCAGGAGGCTGAGGCAGGAGAATTGCC
TGAACCCAGGAGGCGGAGGTTTCGGTGAGCCGAGATTGCG
CCATTGCACTCCAGCCTGGGTAACAAGAGTGAAACTCTGT
CTCAAAACAAAAAAAGAAAATAATTTGTGAGGTTTTAGGA
TACCATGTGGGCAGTCCCTGGCACATAAAAGGCAACTCAC
AAGCACTGGTTTCCTCCACTTGTGTGTGAGGCAGCTAGGA
GGGTTTTCAAGGCCCAAGAGTGGGTACATGAAAATTACTT
GGCTGTATAAAAAAAAAAAAAAGGAGAACAACAGATGGAA
CTGTTAACTCAGGTGATGTAAATACTGCTATTTTGGGATG
AGTAAAACTGCTTTGGATACCTTCCTTCTGGGCTATCTTA
AATTTCACAGGAAACGTGTAACACTAGGAAGTGTATATCA
GACAGTACAAAGCTTCTGAAGGGAGACTCCTGGGATTATC
AACGAGCTCTGCCTGTAACTTGCAGTGTGGCCTTGGGTAA
GTCATTTTACCCTTTGTGGTCACCTCTTAAGGGGATTGCG
CCGCTATCTTTAATTTCCTCCTAGGTGTAATATTTAATGG
TTCTACATACCAGTGTTTGTGTACTAAGGGTATTCAACTA
GGTGTGCTATTTTCTAGTTGACATCAAGCAGTGTTAAGTG
CTGTGATGTGATGTTACTCAGCGACAGGCCTGTATAGTTT
ACAGCTAGAACAGTAGTCCTTTCTGAGAGCAGATGTCTGC
TTTTTAATGAATTTTGCCTCTTACTACTCTTTTTGTGTGT
ATGTGAATTGGTGTCTCCCTTCTCCCCCTACCTACTTGCA
TAATCAGAGTCTAAATGCTGTTGACACAAGTTATGTAGTC
TGGATTATTCAGAAATTCCAGCTTATTTTAGAAGTTCTGA
ATTCTATAACTAATTTTTTTTGGATCTTGCAGAAAAATCT
TTTCCACTCCCCCAGAGAAAGCTTTCAGTGCTTTCGTTTT
GAATTAAAATAATAAATTCAACATTATGAGGAAGATGCAG
TTTTTCCCCATGGAGTCTATTGTGGATCTATTCTTATTTT
GTAAAAGCTTAAAATTCATCAGAACTTGTTTATGATATCC
CCTCTTCTGAAGCAGCCCAGGACTGAGCCCTGCCACCGCC
ATGACTCGGGCAAGCGCTGTCTGTCACGTCCAGGTTGCGT
TCGGCTGTCTGAGAGAAAGATGACGTATGAGGGTCCACTG
GTTCGCAGGGGCAACTTCAACCACTAGGCTCCTGCCACTC
ATATGCTGTGCTTCTAAGACACAGTCCCCAGCCAACAGAA
CGGATGGGGGTGGGCAGTTACCTCTACAGGCACATGATGC
ATAGACTCACAGCTGGATCCTCTTTTTTTCTCTCCCAAAT
TCCATTCTCTCTAAAAATACTGAACTTGTATTCAGAACAC
CTAGCTTCCTATTTGGACCCTGTGTGACCTTCAGCATGTC
ACTCAACTTCTGTAGACTTAGTTTTCTCATATTCAAAAGA
GAACCATGGACTAAACTGGGGATGACAAATACAAGACCTG
CACATTATCAGCTGCCCAGCTCACGCAAAGGCCAGACATC
ACTAATCAATTGTAGCACTCCCAGCACTTGAGAAAGCGGT
TATTAACCGATTGAGGTCGGCACATAAAATGGCAACTGTC
ATTCCTGCATGAAATGAAATGACCTCTGAGGTCTCCTTCA
GGTTGAATTATCAGAAAGTAGAATAGGTTGCCAGTGGCCA
GAATCTCCTCTACCTAGAATTAGAAAAGCCCTACTGAAAG
GCAGAGGAATAGGTAAAATGAACTTAAAATTTCTATGATC
ATTTAGCAACTGAACTCAATTAAGCCAACATTTATTAAAC
ATCATCTATGATCAAAGATCTCTGCTAGTGAAGCTGGAAT
GCAAAGATAATGACCATCCTTTATCTCAAGGAACTAAAAC
TTGCTTAGAAGAAACAGGCAGAATGGCCTACATGTAAATA
GCAATATATAAGCAACACATGGGAGCATAGGTGCTAGAAA
TAATTTTTTCCCTGTCCCAAATGCTTCAAGAAAACAAAAC
AAAACTCATTTTGTCCTCTCAACAAGCACATGACGAGGTA
TTTGTGTTATGCCCATTTTTCAGGATGAGAATACTGAGAC
CCCGTGAGGTTAAAAAATTTCCCCAAACTCATATAACTAG
TTTAATAGCCAAATCAGGATGAAAACTCAGGACTTAGGCT
CCAACAGAGGATTCCAAGGGGATTAAGGTCAGTGTCACAG
TAGGTAAACATTGGCTTGGAAAATGAGAATGATTTCAATA
GGCAAGAAAAGGAGCAGGACCTTCCAGGCCAAGGAGTCCT
GGGAGGGCCTGATGTGTTGTGGGCCTTGAAGAACACTGTC
AGAGCTGATTGCAAGCTCCTGTTCTGTTTATAAATATTTC
CTAGCAGGTAGCAGCATCCCTGGCTATAGCAGAGGCCCAA
TCAATGTGGATTCTATACATGGTATTTGGATGAACTCTAA
GGTGCATGTAGTGGGTGATGAGGTTGGAAAGTAAATTTGG
AGACAGATTTTGCAGGACTCGGAATGCGACAACTATGAAC
AGCAACTTGGGATTCCCATTCTTGTGGAATTCTTAGAAGA
CCTGTGATGCAACTGGCCTTATGCAAGGATGATGATTCTG
GCATTAATGTGATTGATGGATCAGAGAGGCGACAGCCTGA
ATGAGGGCAGATGGGGCAGGAGGTGGGCAGAGTTGTCTGG
GGCTGAGGAGACCAAAAGATCCTAAACAAGGACAGTGTCT
GTAAAACTGAGGGAGAGGCGTGGGCAGGTGAGTGAGTGAG
TGTGGGTGAGCAGGCTCAAGATGACGCGACGGTTTGTAGT
CTGGGTGACAGGGAAATACAACATGCACACACATGCAATG
ATGAATTCATGACTACACACGCACGTGAGTGTGCCCACAT
GCCCACGCTTCTGTGTCTTGGTCTGACACTATTCTGAAAC
TCATTTAGTGGCCAAGTGCGATATGCTTAAAGGCAGTGAG
ATCTGATTCCACAATCTAGTGGCTCATCAGATTTACAAAA
TAAAAAGCAGAGTCGGCCAAATAGAATCCTCTAGAGTTTG
AGTCATTGCAGCAGAGGCCATGTGAGGGCAGGTGGATACA
CACAGAAGCAAAGGTGGGGGTTAACCTGAACCAGATGCTT
CTTTCTAGAGTGAGGACCATTGCCTCTGACATCAGAGTTG
TTGATCTTAAGCAGGACGCTTCCAAAGGATCCACGGAAAT
ATGCTATCTGAGCGTGCAGTCAAGCCCAGGAAGCAACGAC
TGTATGCAGACATAAAATAATGGGATGAACTGTCAGAACC
ATCAATGTCAGGGGCAGAGAAAAACCTGTTAGTTCAGCCA
GTTCAGACCCACTACCAACTGAGTCTAAGAGCTTGTCACC
ATGGAAGGCCACCTGGGAACAAGGTCCTCCCTGGGACTGA
CTTCCTTCTGAAACACATCCTGTTGAGATTATCAGATGGG
TATGGAGTCGGGGGGAATCCAGTCCTGCTCTTTTGTTACT
AGCTGTGTCACTTTGGCAAGTCACAAACTGAAACTCTACA
GATTTCTTCACCTGTAACACAGAAATGTTTAGAAACATTC
CTCCTGGGCTGTCATGAGGATTCAATGAGATTGTGCAATT
AGTGCAGTGGCCAGCACATAGTTAGTGCTCAATAAACATC
AGCTGTGGTCATCTTATCAGCCTCATTCACAGTTTGAATG
TGTGTCTATGGATTACATGCTGTCAATCTCAGTCTCCAGG
TAGAACTTTTAATCCATCAGGTTCTGAGTTATTTGTAGCA
GATTCTGGCAGGAATCTTAGAGGTCATTTAGTCTAACCTC
CAGAAAGAATCCTGGATGTAATGCCCATGTTCACATTTGC
ATTTCTTCTTACCCAAAGCAAAGCTTCTACGTTGGGATGG
ATATACAACACACATGGAAACCAAACAATTAAGAGCAAGT
CCTCGTGGGGCAGCAGGTGGGCAGCGTTCAAATCAGCTGC
TCTTGGCGAGGTGGGTGGCAGTGGTAAGTGCAGGAAGCTC
TGTGGGGCGCAGGTTTCTGAATCATGGGATACTTTCCAGT
AGCACTCAGGCTGAGAGATGCTCATTACCAACAAGAGCTC
GGGAGCGGGAGTGGGAGGGAGAACACGAGGAAGATGGGGA
GCCAGAAACGGGGAGGGGCAGAGGGAGACAGAGTGCAGAG
AGGAGAAAAAAAAAGAAAGAAGGGAAGAGAGAGGAGAAAG
AAAGAAAGGGGAGGAGAGAGGAGACAGGGTGTAGAGAGAG
ACTTTTTACTCCCCCAGCAGAGGAAGAAATTGCAGTACAA
GCATTGAAGATCAGCTGTAACTTCTTAAATTCTAGGATTT
TGACCAAACTACACAGCAGCAAATAAGAACAGATATAGTC
AGAGCTACAGAGATGCTGTTGATGACAATTCCAGATTTAG
CATAAAGCCTTTCACCTGTTCTATTAGGCTCTATTTGCTG
GGCTTCCCCTGCTGCCAGCTGTTACAAAGGATCCGTTGTT
AAAAGTTCAGGTCCTTCCCTGCGGGTAGTCAGAGTTCAAC
CTGGAGATGTTAAACCTTCACTCAGCGGATCTCCAGGAGC
CCCGAGGAACACAGAGCAACAGCTTCTCTCTCCTCCCTGC
TAGAATTGGCCAGGGGCCTAAGTTCCTGGCTGTAATCAGT
TTCCCTTCCATTTCCCAGCTGGGATGGAGGTCCAGCCCCT
AACCCCAGCCTCGCTTGCTGGGTCCCTGAAATCCTTGGTC
AATTACTGCCAGCCCCTGCTCCACAGCGACTGAGCCCTGC
TCCCTGTTGTCCTTGTAGCAGTTTTGGACAGAACTTTCTG
GCCTCTGACCTTAGCCTTCAGAGGCAGAGACCCTTGCTGC
TGTTACCATGCCTCTGGTCAGATCTTGGTGTCGTCGATGT
GGCCCAAGCATGCCTTCAGATTATCTACAGCCCTGGGATT
CAGCAATGGCAACTTCCAGCCTTGCTTGACTATGAAGCCC
ATGTCAGGTTGAACTCCTTCACCCAATTTTGTCCGGTTCA
TCTTTTATTCACACCAAGAAATGCTGTCTAATCATATAGT
GGGAGCCTGAGAATTCCCTGCAACGTATACAGTGGCCCTG
ACACAGAAAAGCAATGAGGCCACTCTCAGAACCAATGACC
TCATTTGTGGAGTCCAGTGCAAAATGTAAATGTGGGGCCC
CTGCTTCCAAAAGTACTGAGAATTTTAAGACAGATGAAGC
AGAGCATTAAGCCCAGCATGGGGGCCCTGTTCAAGGCTGC
ACACCCACAAAGCCAGCCTCGGCCTCATGGAACAAGAGAG
GACAGAGCATACCCCAGAAAGCAATTCAGAACTGGGTGCA
AGTACCTAAATGAGGACCTGGGCCAGTCCTGGACACTGAG
AAGAGGTTGTGTCCATTCCAAAACACATTGTGGTTATCTG
TTATTTATGATTGTATGTCATGTATTTGAATAAACTCAAT
AACTCTATTAAGCTGAGTACTGCCTTTTTTTCTTGAGACT
GAGTCTTGCTCTGTTGCCTAGTCGAGTGCAGTGGCGTGAT
CTCAGCTCACTGCAACCTCTGCCTCCCGGGTTCAAGCAAT
TCTTCTGCCTCAGCCTCCCGAGTAGCCGGGAGTGGGATTA
TAGACACTCATCACCACACCCAGCTAATTTTTGCATTTTT
AGTAGAGACAAGGTTTCACTATATTGGTCTCGAACTCCTG
ACCTCAGGTGATCTGCCCGCCTCGGCCTCCCAAAGTGCTG
GGATTACAGGTGTGAGCCACTGCGCCCGGCTTGCTCTTTT
GATAGAATGGTGCCTGTTCTTAGTAAATAGCTTCTGTGAT
TGTCACTGTCAGGCCCCAGATTGAAGAAGGCCCTCGGTAT
TGTTACAGTGTGAAGAGCTTACATGGATGTTGCAGTCAGG
TTTCTGTTGCAAGCTGGGCGCAGTGGCTCATACCTGTAAT
CCCAGCACTTTGAGAGGCTGAGGCGGGCAGATCACTTGAG
GCCAGGAGTTTGAGACAAGCCTGGACAACATAGTAAAAGC
CCATCTCTACAAAAAAAAACAAAAATTAGCTGGGGTAGTC
CCAGATACTCAGGAGGCTGAGGTAGGAGGATTGGTCAAGC
CCAGGAACTTGAGGCTGCAGTGAGCTATGTTTGCACCACT
GTACTCCAGGCTGGGTGACAGCGAGACCTTGTCTCAAAAA
CAAAAAACAAAACAAGGCTGGGCACAGTGGTTCATGCCTG
TAATCCGAGCACTTTGGGAGACTGAGGTGGGCAGATCACT
TGAGGCCAGGAGTTTGAGACCAGGATGTTTAACGAGATGT
TACATGTGGCGAAACCACATCTCTAAAAAATCCTTATTAG
CCAGGTGTGGTGATGCATGCCTTTTGTTCCAGCTACTTGG
GAGGCTGAGGCAGGAGAATTGCTTGAACCTAAGAGGCGGA
GGCTGCAGTGAGCCGAGATTGCACAACTGTACTCCAGCCT
GGGTGACAGAGCGAAACTCCGTCTCAAAAATAAAAAAAGA
AAAAAGAATCCAACCAAACAAAAAAGGCTGCCTTTTTAGT
GGTGCCTTAAAAAAAAAAAGAGAGAGAGAGAGAAGTTTCT
GTTGCAGTCGGGCTTGGGCAGCAGCCACTTTTTTTTGTTT
TATTGTGTGTTTATTTTGTTTGTGTTTTTGGTTTTTTTTT
TGAGACAAGGTCCTGCCATGTTGCCCAAGCTGACCACCTT
CATTCTTCAGTAACACAAGAGGATTCTGTCCAGGTAGGCA
GCAGTGAACATCTCGGGAATTCAGCCAGGTTACTGGTAAT
CTTCAGGCCCCAGTTGGAAGGATACTTGGAATAAATCCTA
GTGTGTGCTTTGCATCAATCCACCTCGCTTTTGCAGGAAA
GAAAGGAGGACTCGTGTTGGTTCAATCAACAAATATTCTG
CTCATCTGGGCAAGGCTTTATAGCAGGTGTTGCAAGGGCC
CTGAAAGACGAAGAGGCAGTCCTGGCCCCAGAGTGTGTCC
TCACAGAGGTGGTAAGTTGCTGTGTAAACCAGTGGCTAAT
GGGGTGGTTCGGCCTTTTGTTCCTCAGAATATCCAGGTCC
CACAGGCTGGGGAGGGCTACACTGGGTTTGTGGCTGGGTT
CTGGGGGAACCCTGAGCAATTCTCACATCTTTTCTGACAC
TCTGGTTCCTCATCTATAAATGGAGACAGTAGCTCCGTCA
GACACGTTTGTCAGGATAAAGTGTTATGCTGACTCTGATG
GCACATTGTTAACGCGTGTAAGCCTATACCAATATCAGAT
CACAATGGTATAAGGATTTTCTCCTTCCCTTTCTCTGTAG
CTTCCTCCCAATCCAGTCTGTCCCCCTTCCTACGTCCTTG
ACTCCCTTATAATTCTTTGGGAATCTTCTCCAGACCTTGT
CCTGTCTGGGACTCACCTGTTTCTCATTGCTACTCCAAAC
CTCAATGAGCTGGCAAAGAACAGAGGCTGTGTAAACTAAT
TTACATTTAGAAGTGTATCCAGGCCGGGCACGGTGGCTCA
CGCCTGTAATCCCAGCACGTAGGCCAAGGCGAGTGCCTCA
CTTGAGGCCAGGAGTTTGAGACCATCCTGGCCAACATGGT
GAATCCCTGTCTCTACTAAAAATACAAAAATTAGCCAGGC
ATGGTGGTGGGTGCCTGCAATCCCAGCTACGTGGGAGGGT
GAGGCAGGAGAATTGCTTGAACCCGGGATTCAGTGAGTCG
AGGTCATACCATCGCACTCCAGCCCGGGTGACAAGTGAAA
CTCCATCTCAAAAGACAAAAAACAAACAAGTGTATCCATT
TGCACTGGCTACCATAAGAACATGCCAGAATTGGGGACTT
AACAGAAACTTATGTTCTGACACAGCTGGAGACTTGAAGG
CCAAGGTTAAGTTGTCGGCAGGGTTGGTTTCCCGGTAGCC
TCTCCCTGGTTTTCCGATGCTGTTTCCTCCCTGTGTCCTC
ACATGATCTTCCCTCCGCGTGAAACAGCATCCTAATCTCC
CCTTCTCATAAAAGCGCCAGTCAGATTGAATTGGAATCTG
CCCTAGAGCCTTGTTTTAACTTAATTACCTCTTCGAAGAC
CCTATCTGCAAATTCAGTTACATTTGGAGGTCCTGGGGGT
TAGGATTTCAACATATGAATTTGGGGGCACATAATTCGTC
CCATAACAAGGAGATAATGAGATATAATCCCCCTATTTTA
AAATTCTTTGCATGTGTAAAGAGGATGCTGAAGGAGAGAA
AACTGTAAAGCAAAGGATGTCTGAAGGATTTAGCATCTCA
AGACCAGTTGGACGTGGGGGGTATTTTTGGCTGGGGACCC
TCTTGGCACTCCTCACATACCAACATATAGACAGCCACCT
GCTCTGCCCACGAACACGGCTGGTACTGGGTAGACAGACC
ACATTTTCATCTTCTTTCTGGATTCCAAAGAAATAAAGCA
GCCTCACCTTCCTGCCTCTAAGGAACAGCAGGATTTTTTA
ACTGGTTCCTTATATGGCAGCTGTTTCAGCTCTGCCTAGA
GGATTTAAGCTGTCAGCCTGGCCAACTGTTGAATACCACA
GGGAGAGGCATTATTTGGCTCCCAGGAAATAAGAACTCCA
AAATACCTACAATTGCAGGGCGTAGCCCTGAAATGACTGC
CACTTCTTGGAGCCATGAAGCCAGACTCTGCTCCCGCTGT
GGCGAGTTGTAGAGAAGTAAATGACTGCCTGTGTTTTTGT
GGGGAAGAGAGAAATGAGCTTTTTAGCTTTCTGTAAAATG
AGTGGGGCTCCTGCCTTGGGTGATTCAAACTCGTTGCTAG
AATATGGAACACGTCATTGGCAGAAAACAGAGGTAAGCCC
AGCAGGTATGAGCTGCTTGCAAGGGAGGGTGTCAGGAACT
CCACCTGTCCCCTGGAGAGACTGACTTCTTCAAATGAGAT
CCATGACTCATTCTTTGCCTGGAAAAGACAGAAACCTTTC
ATTATCCCCTTACTTGTAGAAAATAGGTTTGTGTGTTTGC
GTGCAGAAATTTTGACAACATAGGTATTTGAATTTAGAGA
CTGCTGGAGATTTTAGAACAAAAAAAGTTACAAATGCAAA
ATAATCTTGCTAATTGGAGAGGAATGCCCTTTCATATTGA
TCTACATATACGTGCAGTTAATTTTGTGCATTATAAAATA
GGTGAAATGTTTTGCTTCATCCTCTGTCCTTGTTCACAGA
AAATGAGGCTCTCCGCACATCCAGGCCATCATAATAAGGA
TTGCTTTCTTAGTCTTCATAAAGCTCTCAAGCTCTAGGCC
AAAGGCTGTTGTTTGTTTGTTTCCATTTACAGCTTGCCAG
CAGCCTGCTAGGTGATGGCCCAGAATCCATAACTAGCTGC
AGTCTTGCCAGACAAGACCTGGGGAAGCTTCTCCATCTGC
CTGCAGTGGCAATCAGACCTGTACTGATGAAATGGCCTAA
GTTCAGGGAAGGCTGGGATTCAGATAGTCAGAGAGATGAG
GGAAGTAGATGTTTCCCTAGGACATGCTTTTTAGTTATTT
GCTGAAAAGACTTTCATTGCTGTGTAAAGCTGCCAGCTAT
CTAGAACAAAGAAAATAGATAAAAGGGGCATTCTTGGGAA
TAAAGGGCAACACTACCTTTAGCAAAGAGGAACAGGACAC
AGGAACAGATATAGAAAAGATTCTGAAGGAAAAGGTAGAT
TCTGTTGCCCAAAAGAAATCAAGATAGCAGAAGTTTTCTG
GAGTATGGATTGGAAAAGGAGGTGAATGGTGACAAGGAGA
CTGAAAAAGCAAGTCAAAGGGACGTGTGTCTGGATAGGCT
GTGTCATAGTGTGACAACAAGTATGACACAAGTTAAAACA
ATCTAAGTTCATTTTTTTTTTTTTTTTGAGACGGAGTTTC
GCTCTTGTTACCCAGGCTGGAGTGCAATGGCGCGATCTCG
GCTCACTGCAACCTCCGCCTCCTGGGTTCAGGCAATTCTC
CTGCCTCAGCCTCCTGAATAGCTGGGATTACAGGCACGCG
CCACCACGCCCAGCTTATTTTTTGTATTTTTAGTAGAGAC
GGGGTTTCACCATGTTGACTAGGATGGTCTCGATCTCTTG
ACCTTGTGATCCACCCGCCTCGGTCTCCCAAAGTGCTGGG
ATTACAGGCTTGAGCTACTGCGCCCAGCCTCATCTTAGAT
ATATTTTTTCTGACCCAGCTTCTAAGTTTACTGATTCTCT
CTTCAGCTGTGTCTAATCTGATGTTAAACTCATCCAATAT
GTTAATTTCATTGATAACATTTATCCATATTAGAATTTCC
ATTTGGTTTACTTTTTATACTTTATAGGCATAATTTCCAG
TTATCAAAATTTTTAAGTGAGTCTTTTATATTCTTAAACA
TATTAATCGTTTCTTTTTAAAGTTTGTGTCTATTATCTGG
ACTCCTTATCAGTCTGCTTTTTCTATTGTCTCTTTGGCCA
TAACTTATCTTCCTTTATGACTGATTATGTCTTGATAGGT
GTCAGATCTATTATATATTAAAATAGATAATTTGAGGCTT
TGAATGCTGTTATATTCTTCTAGAGAGGGTGCTCTTTTGC
ATCTGGCCAGCATCTAGGCTAGAAACACTAGCAATTTCAG
GTCACATTAATTCAGCCAAGGATAGATAGATTATTTGAAG
CCGGACTTCAGGCCCTGTGAGGACTAATCTGTTGGTTCAC
ACTTACGTCCAGGTACCTGATAGCTTAGGGTATTTACTAG
GATCCCTCCTCCTCAGCAGTCTCTGAAACCTGCAGTTCCT
TGATTTTTGGAGAACTCTATTCAGCTTTTCAGTCTTTTAG
CTTCTACTTTTAGAATTTGCATCTGCCTCTGGGGAAAAGT
GGTCCCAAATTCCAGGCTCATCTCTGAGCCTCTGTTCTCT
CTCATACTGTTTTTCTCACTGATTGGATATCTCTCTGACG
CCTCTAAATGGATGTTGTTATATTTCACTAGGCTTTCTAG
TTGTTCTCAGTATGAGAACCATTTCCAGAAACAAAACTCT
AAGAAATGATGTTTAGATAAGATCTGAATGAGGAAGAACT
AGAATTATCAAAATCTGGGGAAGAATGTCCAAGCAGGGGA
AACATCAAGAAAGATGTGTTGGGGTGAGTGAAAATTTGGT
TGTGTTCAAGGAATAGAAAAGCTATGGTGTGTGGAAATTA
GGGAGCAAGGTAAATGACTGACATGAGGTCAGCAAGGGTC
AGATCACGTGGACACTGGAGGCCATGAGAAGGAGTGAGGA
TATTTTTTAAAGAATATTTTCTATTCACAATCACAAAAAC
ATGGAATTAACCTAAATGTCCATCTATGGTAGACTGGATA
GAGAAAATGTGGTATATATACACCGTGAAATACTATGCAG
CCATAATAAAAAATGAGATCATGTCTTTTGCGGGAACATG
GATGGAGCTGGAGGCCATTATCCTTAGCAAACTAACACAG
GAACAGAAAACCAAATACTTGCATGTTCTCACTTGTAAGT
GAGAGCTAAATGATGAGAACATATGGACATATAAAAGTCA
ACAACACACACTGGAGCCTGTCAGAGGGTGGAGGGTGGGA
GGAGGGAGAGGATCAGGAAGAATACCTAATGGGCACTGGG
CCTAATAGCTGGGTGATGAAATAATCCGTACAACAAACCC
CATGACACAAAGTTACCTATGTAACAAACCTTTGCATGTA
CTCCTGAACTTAAAAGTTCAGAAAAAGAATATTTGAAGAA
GAATGGACTCAGTTTCCTGTATGTGTTGTTGAATTGGCCT
CTGCCTTCAGGGAACTTTCATAGAGGAGTGGTTCCTGTGT
TATGTTCAGTTCTTAGGATCTTGAAATACATAAATGATCC
AAAGGCTCTACTTGTAGACTTGCGAACTTCATCCAAGGTT
CCTAAGTGTTTGATTTATCCATAAACCAGGCTGCCTACCT
CCATCAGAGTAGCTTCGGCAAATTGGAGTAAACTCAGAAG
TGCCATTGACTGGCATGGAGTAGCTGCCGGGACTCTGGGA
AAGGGCCAGTTGATGGAGTGCTTTTTACCGTTTCTTTCTC
TCCATTGCCTGTTTTTTGAGAAGCAGTCTTGCTGTGTTGT
CCAGGCTGGAGTGCAGTGATGCGATCTCAGCTCACTGCAA
CCTCTGCTTCCCAGGTTCAAGCGACTGTCATGCCTCAGCC
TTCTGAGTAGTGGATACTACAGGCATACACTGCCACACCC
ACCTGATTTTTTTACTTTTAGTAGAGATGGGGTTTCTCCA
TGTTGTTCAGACTGGTCTCAAACTCCTGACCTCAGGTGGT
CCACCCACCTTAGCCTCCCAAAGTGCTGAGATTACAGGCG
TGAGCCACCCAGCCTCTCCATTGCCTGTTGCTTTTATGCC
ATCCAGTGTTCGGTCCAAAGTCTGCACCATGTCCAGGCCT
TTCCGGAAGCTCGAGCAAAGCTTCCCCATTCCCCGAGGAC
ATGGCTCCATCTACTTATGGATCTCCATCCTGGAGAGTAG
TAAATACAAACTGAATGAAGGCGTGGCTGAGTGAGCAGCC
TAACTCACACAAAGATGTAATTCACTGTCCCTGGAGAGAG
TTCTCTTACCTAAATGAATTGATAACCCCAAGATAATGTA
GAGGAGCTAATTTTGAGCAGGATTTCAAATTATGTTTCTT
TTCTCAAGAAATCTTCCAGGGAAGAGAGTGCCTGTTCTCA
GCATCCAAACCTCACATATCGGCCCCATTTCTCCCCCACC
ATTTAGAAATGGCTCACCAATTCACAAGTCGCAGGAAACA
GAAGTTACTGCTTCCAGAGAGAGGCTTTGGTATGGGAAGA
CATGTATGAAAGGCCCAAAACTGGAAATCATGTTTCCACG
AATGCAAGGGGCTCATGCATTGGGTTCAGCTCACGGAAAC
TTGAAATCCATGATCCAAGAGCCTGACTTTGTAGACAAAA
GACCCCATCTATCCTGAGTTTCAAGAATTGCTAGTTTATC
CGTAAACCAGCCAGGGAAACCTACATAAGAGCCTATGGAT
ATTCAAAACAGCAAACAGCAGAGGCCAAATACCAGAGCGG
AACCTGCGTCCTGCCTGCGCTCCTGCAGTTAGGGGCTGCA
GTCCTGTTGCTGGTCCTCAGCTGGGCTGATCCACTTTTAC
ATGCTCGAGGGTCTTTGTTCCATACAGGTCTCGGCTCTAG
CGATTGTTCTGAACCCAGGCATGAATACCTGCAGGATTAT
GCCACTAACAGGAATTGCTGAAAAAAGAGCAAAGAAAAAA
GAAAAGAAAAATGCCTTTTTTTGCATTAAAATTTTGTCAA
ATGACATTTTCTAATACTGTGTACTTCAAGCAGATTGCAC
CCATGGTAAAGATCTCCTGGGCTTGTAAATGCATCTTCTG
TAGAAAAGGCCATCTGGCCAGGTAATCCAAGCACTTTGGG
AGGCCGAGAGTGGTGGATCATGAGGTCAAGAGATCGAGAC
CAACATGGCCAACAAGGTGAAACCCCGTCTCTACTAAAAA
TACAAAAATTAACTGGGTGTGGTGGCGCATGCCTGTGGTC
CCAGCTACTCAGGAGGCTAAGGCAAGTGAATTGCTTGAAC
CTGAGAGGTGGAGGTTGCAGTGAGCTGAGATTGTGCCACT
GCACTCTGGCCTAGTGACAGCGCGAGACTCCATCTCAAAA
AACAAGCAAACAAAAAACAGGTAAACCATTCCATCTAAGG
GGGTACAACATGCTTTGGCACACTCAGATGTGGATTTCTC
GCCTTCTGTGCTCACTGATGAGCCACTCATACGGCCTTGT
ATGCAACCCACTGTCATTTCTCTAAGTATGTACCATTTTC
ACCCCAGAGCTCTTGCAGATGATGCATCAACTTGCTTGGT
TGTTTCCTGTGATGTGTGTAAGGAGTCAAGCAGCATCTGA
CCATTTCATTCCAAATGAGCCAGGAAGGGTCTCAGCACTG
CGCTTTTTGACCAGGGAATTCAGGGTCAGAAATATTTGAG
AACACACAGCTCTGGGCTCTGGAAACGGCACTGGCTTCCT
GCTCCATAGCTCCAGCTTGGGCAATTAAGATCACAGATGG
CAGGAGAACAGGACCCTTCTGGGAGCTTTCTTAAATCAGA
TTCTAGAAAGAATATAGAACATAGTCATTGTACAGGAAGT
GCCTGCGAACAAACATCCTGGGTTCAAGAGCATGAGATTC
TATTTACAGCTCTGCATGCCTCACAGGCAGTTGACATACT
CATTTTTGGGTCTTTGAGTTAGGTAAAGAGCATCTTATGG
GGAAACAATAGAAAATGAGAGAGGTAAAGTGACATGCTCA
AGATCACTTTATGAGGCAGTGCCAGGTTGTTCTGAAAGGA
CCTAATTTCCTATTCCCCAAGCTCAAGGTTTGGCAGACCT
CTCTGTTAACTGGCAGGGAGGGGTCCAAAGGGCCAAATAT
TGATTCATTCAATTATTTTCATGTGGAGAAAGGGGCATTT
TTCATACTAGGCATTGAAAATAGCTGTGGAGAAGGCAAAT
TTGCTCTCTGCTCTTACAGAACTTTCATTGCAGGAAAGAG
ACAGACGATAAGAAAAAATCAGGATTCTGGTCCATTCTAC
GAAGGAGGGGCACAGGATGTGGAGAGAGCGGGTTCCTGAG
AGCAGCTGGGGAGGCGTCTCTGAGGAGGGAACGTTCAGGA
CGCCATGAGGGAAGGAAGCGCTGGAGCCAGCCACACGGAG
TCTGGGCGAGAGAGTGTCAGGAATGGGAGGTGGAAGAACA
GCCTGGAACATTCTAGAAACAATCCTAGGCCAGACTGGGA
AGCACTTGAGAGAACAGGGTGGGAAATTTCATTTCACTCT
GAACACAAAGGGAAGGCAAGAAGGGTTTTAAAGCACCGAG
GCCATATTTGATTTGAATTTTTATTTTATCTTTTTTTTAG
TGATGGGTTTTCTAAGTGTACTGGTACAGTCATAGCTTAC
TGCAGCCTCCACCTCCTGGGCTCAAGTAATCTTCCCACTT
CCGCCTCTGGTGTAGCTGGTACTACAGGCATTCACCATTG
CGTCCAGCAAATTTTTTCGTTTTTTTTTTTGAGGTGGTGT
CTTGCTGTTGCCCAGGCCAGAGTGCAGTGTTGTGGTCTTG
GCTCACTGCAACCTCCGTCTCCCGAGTTCTAGTGATTCTC
TTGCGCCAGCCTCCCGAGTAGCTGGGACTACAGGCATGCA
CCATCACGCATGGCTAATACTTTATAGAGATGGGGGTTTC
ACCATTTTGGCTAGGCTGGTCTTGAACTCCTGACCTCAGA
TGATCTGCTCACCTCAGCCTCCCAAAGTGCCAGGATTATA
GGCATGAGCCACTGCGCCCAGCTGTGTCTGGCTAATTTTT
AGGGGTTTTTTTAGAGAAAGGATTTCACCATGTTGCCCAG
GCTGGATGCAAACTCCTGGCCTCAAGTGATCCTCCTTCCT
TGACCTCCCAAAGGGCTGGGATTACAGGTGTGAGCTGCTG
TGCCTGGCCTTACTTTGTACTTTTAAAAGATCACTCTGGA
CAGTATGTGAAAAACTGAGAGTTTGAAGGCAAGAATAGCA
ACAGGAGGCTGAGTACAGTGGCTCATGCCTGTGGTCCCAG
CTACTCAGGGCCTAAGGTGGAGGGACTGCTTGAGCCCAGG
AGTTTGAGGCTGCAGGAAGCTATGAGAGTGCCCCTGCACA
CCAGTCTGGGCGACAGCAAGACCCCGCCTCAAAAATAAGA
AAAAGGGTAGCAACAGGAGTTTGTTGCATCAGAGAGAGAT
AATGGAGAATGGAGGGTGGGCCTGGTGGTGGCCATGGGGT
GGGAGGAGTGGGTGGGGTCTGAATACATTCTGGGCATGGA
ATTGGCAGGACATACAAATGGTGAGTGTTGGGGTGGGCAG
GATGAGGGGAGGGAGGAATCAAAGACATTACCTAGATTTT
GACTTTAGTAAGTCACCACGTGGAAAGAGGTTCCATTTAT
TGAGGGGGGAAGACAAAGGAGGAGCAGGTTTGCAAGTTGG
GAGCACAAAGGGTTCTTTTTTGCATATTCTATCCAAAAAA
AGCAGATGTGGGAATGGGCGGAGAAACACCCTCTCTCCCT
TCCTCTCTTTCTTTCTCTCTCTGCCTCTCTCTCTCTTTTC
CCCTCTCTCTCTCTCCTACTGAAGATGAGTCTGTATATTA
AAATTCCAAAGCACAACAAACAAATATAATGAAAAATAGT
GAAGAAACGGAACAAGTAGGAACATTAATTCCTGAAGCTC
TTCAAATAATAGAGCAAAGTCTGAATTGAACTTGTTTATT
TGATTCCTCAGAGATAAAGGTGATAATAACACCTGTAAAG
CAAGCATACAAATTATGAGCCAAAAAACAAGTGTCAAAAA
GGTGTGAGAAGTTGGGCATGGTGGCAGACACCTGCAGTCC
CAGCTACTCGGGGGGCTGAGGTGGGAGGGGCACTTGAGTA
CAGGAGTTGGAGTCCAGCCTTGGCAACATAGTAAGATCTC
ATCTATAAAGAAAAAAAAAAGGCATGGGAGCTCTGATTCC
TCTGTCTGAGAGCACAGTGACCCCTGGCCCACTTGTCCCT
GATTTCTTGCTTCCATTGGTCTCTGTTTCTCCATCAGCAG
GAGTGAAGAGGGAAATCCAGAGTCCTGTACCTCCCTGGTA
AGACCCCCACTCCCCTCTCCTCCTGCCCTCTCCACATTTC
TCATCTTCTCATTGCCAGCGCTGAGGCTCACTATGCCTTT
TATCCCCGGTGACCTTGATCCCCATGAAAAAGCCAAGGTC
ACGCAGACTTCCCTTTCTCCTAATCAGCAAGGCAAGTCCT
CACTCTCTGTTCTCCTCCTCTGGGTATTTTTTTCCATAGC
ACTTACCATTAACTGAAGTACTCTATGTTTTATTTAAATA
TTGTACTGAATTACTCATTTATGTCAGGAGAACATATGCT
TGTGTCTTTTATTACTGCTGAGACCCCAGAACACAGAATA
GTGTTTGGCATTTTGTAGATACATAATAAATGTTGAATGA
ATGAATCGCAGAGATTTAAAAAATAATAGTAATGAAAAGC
TGCTGCCTTAACTCCTGAATCCCTACTCTCAAATCCCAAA
TCCCAATTATAAACTACAGGAAGGACAAATAGGGTTATTG
AAATAATAATAAAAGCATAGATTGGGTAAATCTATGGTGA
AACTGCCTACAATTGAAGATAGAATTTGTGGATTAGATTA
TACTGCCAAGAAAATGACCCAGAACACAGCTCAGAGACAA
CAACATTGAGAAGACGGGTTGACAGGCTCCACTATATGCC
CGGCAGGGGTTACAGAAGTAGGTAATAGCAGGGAATCAAT
ATGTAGAAGAATTTCACTGAACTGTGAAAGACGTGAATCT
TTAAACCCTCAAATTGAAAATGCACACCAGGTGACTAGCA
AGATAAATACAAATGAACCCATCTCTATACACAGAGAAAC
ATCATAGTAGAAATGCAGAGTGTCAGGGATAGAGAGAAAA
ATCTAAGAAGCTACCAGGGAGAAAAGACAGGTTATTGCAG
AAAGAATGTCAGCCTGACCGTCAACTTTCATGAGCAATGA
AGGGTACCAGAAATCAGTGCTGGGATAAAATAACTCATCA
AAGTGTAGGTCAAATAGCTGCGTCGGGAAATCTATACACA
ATTAAACCCTCTTTCAAGAATGGGGAATGTAACGACATTT
TCAGGCATATGCAGGCTAAGAGTTTATCACTCATAGCACT
ACTTGAGGAGAATTGCTAATGAATCTATTTTCACAAGAAG
AAAAGTAAGCCCAGAATTAGGAGTGGAGCATAGCAAAGAC
TGGTAAACAACCATATCAGTGAAGTGTGTTGGTAAAACTA
ATGAGCTACTGATCATTCCTATTAAGAATAGTATTTTGGC
CCGTGTGGTGGCTCATGCTTGTAATCCCAGCACTGTGGGA
GACTGAGGTGGGTGGATCAAGAGGTCAGAAGTTCGAGACC
AGCCTGGCCAACATGGTGAAACCCCGTCTCTACTGAAAAT
TCAAAAATTAGGCAGGCGTGGTGGTGCACGCCTGTAATCC
CAACTACTCTGGAGGCTGAGGTAGGAGAATTGCTTGAACC
TGGGAGGCAGAGGTTGCAGTGAGCCGAGATTGCGCCACTG
CACTTCAGCATGGGCGACAGAGCGAGACTCTGTCTCAAAG
AAAAAAGAATAATTGCTATTTTGTCTTAAGGCAAGAGTGG
AGTGAGGAAATGGTGATCACTTGCCAACATAACTTTTTGA
ACAATTATTGTGGCTTTTCCTGATGCATCAGTGTTTCATA
ATCTTCCGTCCTTTCATTCACCAGCCAGCAGGTATTCAGG
GAGCATTGGTTCTGCAGATTCCACCCTAGACTCCAGGTAC
AGCACAGAAGACGATAGACACATCCTCCTTCCCTTTTCTC
CCTCCCTCCTCTTTTCCTTCCCCTGTCTCTACTAAAAATA
CAGAAAATTAGCCAGGTGTGGTGCTGGGCACCTGTAATCC
CAGCTACTTAGGAGGCTGAAGCAGGAGAATCACTTGAGCC
CAAAAGACAGCAGGTTGCAGTGAGCTGGGATCACACCACT
GCACTCCAGCCTGGGAAACAGAGTGAGACTCTATCTTATA
AAAAAAGAAAGCCAAAAAAACTCTTTTTCTTTATAAATTA
CCTAGTCTTGGGTTTATCTTAGCAGTGTGAAAAGGGACTA
ATTTCCTTCCCTCCTTCGCTCCCTCCCTCCCTTTCTCCCT
CTCTCCCTTTATCCCACTCCCGCTTCCTTTCTTCCTTTCC
AGGATTCTCATGCTCAGTGGGATTCTCTCTGCCCTCTGCC
CCTCTGCTAGGTGGGTGAGAGGGTGGGAGGGTCCTGCAGG
TGTCGGTCTAGCTGCCTCCTCTCCCTTACAAAACAGGGCT
CATCTGGGAAACACCAGTGAGGAGAGTTCACAGCAAAAAT
GTAAGACATTCCATTTTCTTTTTTTTTTTTTTGAGACGGA
GTTTCGCTCTTGTTACCCAGGCTGGAGTGCAATGGTGCAA
TCTCGGCTCACCGCAACCTCCGCCTCCTGGGTTCAGGCAA
TTCTCCTGCCTCAGCCTCCTGAGTAGCTGGGATTACAGGC
ACGCACCACCATGCCCAGCTAATTTTTTGTATCTTTAGTA
GAGACAGGGTTTCACCATGTTGACCAGGATGGTCTCAATC
TCTTGACCTCGTGATCCACCCACCTCGGCCTCCCAAAGTG
CTGGGATTACAGGCGTGAGCCACAGCGCCCGGCCATGACA
TTCTATTTTCTAATATCATTCTTGCATCTCACAGCTTAGA
TCAACTGAGTCCTTTGCTTCCTGGCTTTTGTCTATATCAC
AAACATTGAAGATTTTCCTCTCCTTCATTTTGGTAGAAAA
AGAGGAGGCAATAAAAACTGGGAGAAGGAAACTCTGTATT
CGACAAATATAAAAACATGAGAAAGGCTGGGGCTGGGCAT
AGTGGCCCCACACCTGTAATCCCAGCGCTTTAGGAGGCCA
CAGAGGGCAGATCGCTTGATTCCAGGAGTTCAAGGCCTGG
AGTTCAAGTCCTGGCAACACAGTGAGTCCCATCTCTACCG
AAAATTGAAAAATTAGCCAGGCATGGTGGTGCACCTTGTA
CTCCCAGCTACTTGGGAGGCTGAGATGAGAGAATAGTTTG
AGCTTGGGAGGTTGAGGCTGCAGTGAGCCATGGTCGAACC
ATTCAACATCTGGGGGCAGAATTCCTTTTAGGGGAGAAGT
ATTATTCAGCAAAGCACATAAGAAACCATTTGGCCTTTTG
GAATGTCAGCCTTCAGAATATGGCTTGACAGGGCAAAAGG
AAGATGCAGAGACATGTCTCTGAGAGCTCGTGGGGATATT
TAGGAAGGAGAGAGAAGGAAGTCTGGAGACAAAGAAGGGG
CTCAGAAAAATAGCAGAATGCTGGAGGCCAAACCAAAAAG
ATCGTGGATGGTGGGAGGAGCTGAGAGCTCTGCAGAGCAG
GTGAGTCTAATATTCCCCTCCACGGTCTGCCAAACTGCGT
TACAGCATGGACTCCTGCCCTAACTCTTGTATCCCTAGCA
GACTATTGTGCACAGTTATCTTATGTAAATGGTGTTTGTT
ACACATCCAGAAAAAGGGCTGTCTTTGTTCTCTGCCTTCT
ATATAGAGCCCTCTGTATGTGACCTTCCTGGGTAGGAGAG
AGGAAAGTGGGGGTACTTTGATCTGTATCAGGCCTCCCCT
CCTTTCACCCCATGTTAATTTTTTCCACATGAGTTTTAAG
AGCTTTGTGCTTATAGGAGGAAAAGCATATCGCTTCAAAT
TGTCATTTTTTTCAATATCACACTTGCTCAGGAAGAGTTA
AAGCTTTGTCCGTGAGTAGAAAATTATTAAGTGTTCTGAT
CTCCTAGTAGGGTTGACTAAAGAACTCCAGAGAGTGAGAA
GGGCTTGGACTTTAAGGATTATTATTTTTTTCCATCAGGA
AAAAGCCAGTTAGATATGAGGAGGGGGAGGGCAGCCGCTT
GGTTCAAAGGAATTAAAATGAGAAAGGGAGTTTCAGTTGA
GGGTAATGAGGCTGCAGCAGAGGCTGGCCTCAGGGCGAGG
CTGACTTGGCATTACATGGAGAATAGCCAGGAAAGAGGAT
CCGAAGCAGACTAGGGATGGGGTGCTGAACTCAGTGGGGT
CCCCAACGCTAGGGACATCAGAGACAGATTACAAAAGATG
AGGGGCTCGGTGTTTATCGGACAATAAGTAACTAGAGGAG
GAAACCACGAAAACAAATCGAGTTGTTAATTCTGTGTGGA
CCGAATCAATGCTGAAAAGATCCCGGGAGAGGGAGGGGCA
GGATGGTGGTCAGTGAGTGCATTAGGAAGGATTTACTCAG
GTTTGCGTCATGGTTCAAGCACCAAAACTCCTGTGCTCTC
TCTAGATCTTATTGGATTGGGGGGGAAAGTGCTGCTGGGA
TTACAGGCTTTGAGAATGTGGAACCAAGGTGGGATGGAGC
TGCTTTTTTTTTCTTTTTGAGATGGAGTCTCCCTCTGTTG
CCTAGGCAGGAGTGCAGTGGTATGGTCTCAGCTCACTGCA
ACCTCCACCTCCCAGGTTCAAGCAATTCTCCTGCTTCAGC
CTCCCAAGTAGCTGGGATTACAGGCACGTACCACAACACT
TGGCTATATTTTGTGTTTTTAGTAGGGATCTATTTTCACC
AGTTTGGCCAGGCTGGTCTCAAACTCTTGACCTCAAGTCA
TCCACCCGTTTTGGCCTCCCAGAGTGCTGGGATTACAGGC
ATGAGCCACTGTGCATACGTTGAAGCCCTCTTACTCTGTG
TGTGTGTGTGTGTGTGTGTGTGTGTGTGTGTGTGTGTGTT
CCCCTGAGGATGGGGTACACTGCCTTAAGGTCCTGTGAAG
GGCAAAGGAAGCATGCCCCATTGCTTCTACCGCCCTTCCC
TCTGGGATTCCTGGCAGCCACAGTGGCAGGAGGGGAGGAG
AAGCCTGGCGGGGATCACCAGTTGTAGTACCGGACAGGAT
GGATTCCACAATAATTACATGCAAGAAAAAGTACTTAGCT
TTATTTTTTCAAGTTAGATTTTAAAAATTAGATTTAGATT
TAGCTCTAAGTCTCACTTAGCATAATTTTGAGTAATTTAA
TCTCAATCATGTTCTGGGGGATGGGGGTGTTGGAGTTGAG
GGGAGCTGGGGAAGGGCTACCATCTCATAAAATCATTTCA
GAGTTCTTAGGGGTTAAGACATACACATCTTAGAAAATTT
GAAGGGGGACTGTATTCGTATCCTGTGGCGGCTCTAACAA
ATTAATACCAACTTGGTGGCTGATGACAGCAAACATTTAT
TCTCTCAAAGCTCCTGCGCCCAGAAGTGTTCCATCAAGGT
GTCAGCAGGACTCCACCCTCTCCAAAGCCTCTAGGGGAGA
ATCCTCCTTGCATCTTCTAGCTTCTGGCGGTTCTTGGCAT
CCCTCGACCTTCCTTGGCTTGTGGTCTCCCAGTCTCTCTT
CATATTCGCCTTCTCTGTGTCTTCTTCTTTCTGTCTTCTT
TTCTCTCACAAGGATACTTGCGATGGAATTTAGGGCTCAC
CAAGAGAATCCCTCATCTCAAGGTCCTCAACCACATCTGC
AAAGACCCCTTTTTTCAAATAAGATAACATGTGCAACTTC
CGGCAGGTGGATGTGGACATCTCCTAGGAAAGCATTTTTT
AGCCTCCCACAAGGACCTTCTGGTTTTATCTGCTTTTGCA
TTGCTGCAACCTTTTCCCAAAGCATATGGTCCCTTTCAAA
GCTGGGGTACAGAGGTGTTCAATCTGGGGTACAGAGGTGT
TCAAGCTGGGGTACGGAGGTGTTCAAGCTGGGGTACAGAG
GTGCTCAAGCTGGGGTACGGAGGTGTTCAAGCTGGGGTAC
AGAGGTCTTTTAAGGAGGATCCCAAATCTTAGCATTTAGT
ATCCTATTACCCTCGATCTCTGTTAGCTAAGAAAACTTCA
TTCCCTCACCCCTCTTCACTCCCAGAGAATATCTTTCCAT
GGGGCCTGGACATCTTCATGCAAGCCCATGCTCCATTCTC
CATCCAGTTTAATCCTCCCAAAGGACTAGATTCCCAGACA
GAGAGACTAGTGTCTGGCCATGGAGGCAAAGCCTAGAGGG
GGGTTACCGGGATCATCCCAGGAGGATGTAAGCTAAGAGG
ATAATAGAAAAAGACTGGGCTGCGGAGCGTCTAACAGATA
CACCATAATAACGTGTTGGCTCAGTGATCCTTCAAGGTGC
TGGAACACAAGCCAGCATCGCCAGTAATTACTCAGTGCTA
TGGTTTCAGTGTTTGTCGCCTTTAAAACTCATGCTTGAAA
TTTAATCCCCAATGCCGCAGTATTAATAGGTGGAGTCATT
AGCAGGTGATTGGGTTCTGAGGGCCCTGCCCTCGTGAGCA
GATTAATCCATTCATGGATTAATGGATTAGTTGATTAGTG
GGTTATTGTGGGAGAGGAACTGTGGTTTTATAGGAAGAGC
GGGGCACAGTGGCTCATGGCTATAATCCCAGCACTTTGGG
AGGCTGAGGCGGGCGGATCACCTGAGGTCAGAAGTTCAAA
ACCAACCAGCCTGGCCAACGTGGTGAAACCCTGTCTCTAC
AAAAATACAAAAATTCCCTGGGCATGGTGGTGCATGCCTG
TAGTCCCAGCTACTCGGGAGGCTGAGGCAGGAGAATCACT
TGAACCCAGGAGGCGGAGGGTGCAGTGAGCTGAGATTGCA
CCACTGTACTCCAGCCTGGGCGACAGAGCAAGACTCTGTC
TCAAAATAATAATAATAATAATAAAATAAAGAATAGGAAG
AGAGACCTGAGCTAGCACACTCAGCCCCCTAACTGTATGA
CACCCTGTGCCACCTTAGGACCCTGTAGAGAGTCTCCATC
AGCAAGAAGGCTCTCATCAGTTGTGACTCTTTGACCTTGG
ACTTCCCAGCCTCCAAGAAATGTATTCCTTATAATTATGG
AGGCTGAGAAGTCCAAAGTCAAGGGGCCACATGTGATGAG
AGCCTTCTTGCTGGTGGGGACTCTGCCGCATCCCTCGGTG
GTGTAGGGTATCGCATGGTGAGGGGACTGAGTGTTCCAGT
GTGCCAGCTCAGGTCTCTCTTCCTGTTCTTACTAAGGCCA
GCAGTCTCACTCCCATGATAACCATTAATCCATGAGTAGA
TCAATCCATGTAATGAGGGCAGAGGCCTCACAACTCAATC
ACCTTTTCTTTTGAGACAGAGTCTCGCTCTGTCACCCAGT
CTGGAGTGCAGTGTGTGATCTTGGCTCACTGCAACCTCAA
CCTCCCAGGTTCTGCCTCAGCCTCCCAAGTAGCTGGGACC
ACAGGCACGCGCCACTACACCCAGCTGATTTTTGTATTTT
TTAGTAGAGACGGGGTTTCACCATATTGGCCAGGCTGGTC
TCAAACTCCTGACCTCGTGATCCACCTGTCTAGGCCTCCC
AAAGTGCTGGGATTGCAGGCATGAGCCACCACACCTGGCT
ATGGATCACTTTTTAAAGGCCCTACCTCTCAATACTGCTG
CACTGGGGATGAAGTTTCAACGTGAGCTTTTGAGGGGACA
AATACTTCAACCATAGCAATGTTATGCGAGTTTTAGATTT
GATTTGATTTTATTTGGTTTTGGTTTTGGTCTTGCTCTGT
TGCCCCGGCTGGAACGCAGTAGTGCGATCGTAGCCCACTG
CAGCCTGAAACTCCTGGGCTCGGGTGATCCTCCTGCCTCT
GCCACCTTGCCCAGCTAATTTTTAAAAAATATTGATTCAG
GTTATGTTTTGGTTTTCTTCAGAAAAATACCAGTATATAA
TTATCTTCTAGAGAAAACGCAGAAATGAAGTAATTACTGA
GTCATTCCGTCCCAGGCATCACTTTTACCTGAATGACCTA
GAAAATTGAGATCAAACTATATTTTGACCCAAATATAACA
AGAACTGCTTCAATTTCCCCATTTTGTCAGTGGCAGCCAC
GCCCTAGTTTGCTGAGATAAATTAGATTTTAGCTGAATGC
AGTCATGGATCTCTAGCCTAACTAATGGTAAGTAAATGAG
ATTTCCATTTTATCTCTTTTTAAAATGAGGCCTTAGATTT
ACACTCATAGTTCTTTATGCACTTGACATGCCTCTGTGTG
CACTACATTTTAAAACTGTGTGCACTTTTACTTTAAGGCT
TAAGTAATCTTGTTTATAGAATAAATGCTTTGTTCAAATA
TCAGAAGAGCTACTGGTTATTGGTTTATTTCTTGAATTTG
TGCCCTAAAGTCTGCCTCTTCCCAATTTTGAGCATAGTTT
CTTCAATTGTATTTGAAGAGGGGGATTTTCCTTTCCTCCT
GTCACTTTCTCAGTGAGTCACCTCCTGAGAAGTGGCTGCT
TCTTTCCACCTCATCCTTTGTTCCCTTAGTCCAAGACAAA
AATACGAAATAACACATAAAAACTAACCGGAGAGAGATTC
TGTGTGTGTAGATCGGAAGGCTCAATATTGTCGAGACAGC
ACAATATTGTCCTTCCCGACTTCGTTTATAGATTCCTTGC
AGTCCTAGCCAAAATTCTGCAAGTTGTTTTGTGGATAACA
CCAAATTGATCAGAAAGTGTATACAGGAAAGCAGAACGCC
AGTAATAACAAACACAGTCCTGAAAAAGAAGACAAAGTTA
GAGGGCTGACACCATCTGACTTCAAGACTTGTTTATAAAA
CTGCGGTAGTCGGGGGAGTGTGCTACTGTGGAAGAATAGA
CGAATAGATCAATGAAGCAGAGAAGAGAGCTCGGAAATAG
ACCCACGCGAATAGTCCACTGATCTCTAGCAAAGGGGCAG
AGGCAGTTCAACGCAGACGGGATAGTCTTTTCAACAAACG
GTGCTAAACAATTGAATCTCTATATGCAAAACGAAACTAA
ACACAGACCTGACAACTTTTGCACAAATCAACTCAGAATA
TCATATGTAGACCTAAATGCAAAATGTGAAACAAAAAAAA
AGTTTGAGAAGAAGAAAACGTAAGAGAAAATCTAGTGACT
GGGTTTGACAATGACTTTTGAGATACACCAAAAATGCGTT
CCATGAAAGGAATAAATGGATACGCTGGACTTAGAATTAC
AAACTTTGTCTCTGAAAAAGATGCTATCAAGAGGGTGGAA
AGACAAGCCACAGACTGCGAGATTATATTTGCCAAACACA
TATCCGATAAATGGCTGGCACCCAAAATGTACCAAAGAAT
GCTTAAAACTGAATTTTAAGAAGACAGCTTAAAAAATCAG
CAAAACATCTGAACAGAAGACATAAAAGAAGAGATAGAGA
TGGGTGGACAAGGTGGCTCACGCCTGTAATCCCAGCACTT
TGGGAGGCTGCGGGTGGGTGGATCACCTGAGATCAGGAGT
TCGAGACCAACTTGGACAACATGGTGAAACCCTGTCTCTA
ACTGAAAACACAAAAGTTAGCCAGGCATGGTGGTGTGTGC
TTGTAGTCAAGGCTGAGGTGGGAGAATTGCTTGAATCCAG
GAGGTGGAGGTTGCAGTGAGCTGAGATCACACCACTGCAC
TCCAGCCTGGACGACAGAGTGAGACTCCACCTCAAAAAAA
AAAAAAAGAGATGGCAAATAAGCATGTGAAAAGGTGTTCA
ACATTATTTTTACATATAATATAAAAATGATATGGGGAAT
TACAAATTAAAACGACAATAAGATATTGCTACAGACCTAT
TAAAATAGCCAAAATTTAAGAGAAGACTGATAATACCAAA
TGAGGATCATGATGTTGAAACAGCAGAAATTTATTTAAAA
CTGTTGATGGGAATGCAGAATGGTACATCTACTTCTGAAG
GCAGTTTGGCAGCTTCTTTTACTTTCCTTACTTTTTTATT
TTTTTGAGATGAGTCTTGCTCTGTCGCCCAGGTTGGAGTG
CAGTGGGTAATCATGGCTCCTTGCAGACTTGACCTCCTGG
GCTCAATCGATCCACCCACCCACCTCAGTCTCCAGAGTAG
CTGAGACCACAGGTACATGTCACCATTCCTGGCTAATTTT
TTTTTTTAAGAGATGGGGTCTTGCTATGTTGCCCAAGCTG
GTCTCAAACTCCTGAGCTCAAGTGATCCTCCTGCCTTGGC
CTCCCAAACTGTTGGGTTTACAGATGTGAGCCACCATATC
CAGCCTATTTATTTTTTATTTAAAAAACCCAACATCCCGT
GTTTGATGTGGGTATGTTAGAGGGACACGGTAGTCAATAA
GAAAACTCCCAATAACCAAAGCGGAAATAATTCAACTAAC
AACGTAAGTAAAGTAGTATTGGAGTAGCATAAATTATAAA
TAAATATGTTTCAGTCCATACTGACACAAAGAAATGATTG
GCTACATTAGCAAATGGAGGAGGAAAAAAAAGAGACATTC
TCCCATGCAGAAGAATTCCAAATAATTGAATAGACAGCCC
AACTGCTTAGTGTGGGCTGGAGCTTCCTTCCAACAAGGAC
AGAAGAGAAAAAGGGGAAAAAAGAGTGAGTAACTTTACAG
TGGAGAAAGGAAAAACACAGCCGCAGTCAGGTGATCAAGT
TTGACGCCAACAGTAATCAGTCATATTGTTAGGATATATC
CTGTGTTATGGGATGAATTGTATCCCCCAAAAGACATGTT
CTGAGGGATTAGGGATCAAGTCAAACCCTAATCTCTAATC
CCTCAGAATACGGCCTTATTTAGAATTAGGGTCTTTGCAG
ATGTAATGAGTTAAAATGAGATGTGGTCATACTGGAGTGA
GACAGGCAGTTCATCCAACGTGCTTGGTGTCTTTATAAGA
AGAGGAAAGAGTGGGCCTGGCCTGGTGGCTAACACCTGTA
ATCCCAGTGCTTTGGGAGGCCAAGGCAGGCAGATCACATG
ACACCAGGAGTTTGAGACCAGCCTGGCCAACATGGTGAAA
CCCCATTTCTACTGAAAACACAAATTAGCTGGGCATGGTG
GTGGATGCCTGTAATCACAGCTAGTCTGAAGGCTGAGGCA
GGAGAATCACTTGAACCCAAGAGGCCAAGGTTGCAGGAAC
CAAGATTGCACCACTGCACTCCAGTCTGGGCGACAGAGCA
AGACTCCGTCTCAAAAAAAAAAAGAAGAAGAAGAAGAGGA
AAGGCATGCATAGAGAGGGAAGAAGCAACGTGAGGGTGTG
GCAGAGTCATGGAGTTACGGGGCTAGAAGCCAAGGGATGC
CTGGGGCTACCAGAAGCTGTAAAGAGCAAGGAAGGATCAT
CCCCTAGAGGGTTAGGAGAGCATAGCCCCACTGACACCTT
GATTTTGGACTTCTGGTCTCCAGAACTGTGAAAGAATAGA
TTTCCTGTTTCAAGCCATTCCGGTTTGTGGTACTCTTGTT
ACTGCAGGCCTAGGAAAAAAATACACCGGGATACCATCTG
ATGACAAGGCACTTTGTCTCTGTGCTCTTCCCTTAAACCC
ATCACTCCAGTCTAATCATGGGAAAAACATCAGGCAGATT
GCAATACAGGGCGTTCTACAAAATACCTGACCAGTACGCC
TCAAAACCGTCAAGGTTGGCCAGGCACAGTGACTCTTGCC
TGCAATCCCAGCACTTTGGGAGGCCAAGGTGGGAGGAATA
CTTGAGCCCAGGAGTTCAAGACCAGCCTGGGCAACATAGC
GAGACCCCCATCTCTACAAATAATTAGTAAATTAGCTGAG
TGTGGTGGTGCACATGTGTGGTCTCAGCTGCTGAGGAGGC
TGAGGTAGGAGGTTTGACTGAGCCTGGGAGGTTGAGGCTA
CAGTGAGCTATGATTGCACATTGCACTCCAGCCTGGGTGA
CAGAGCAGGACCCCATCTCAATTTAAAAAGAAAAACCTTT
TGAGGTCATTAAAAACAAGGAAAGTCTGAGAAGCTGTCCC
AACTAAGAGGAGCCTTAGGAGACATAACAGCTAAATGTAA
TGTGGACTCCTGGATGGGATATTGGAACAGAACAAGGCAT
ACAGTAAGGAGATCTGAATAAACTATGGACTTTAGCTAAT
ACTAATGTACCAATATTGATTCATCAATTCTAACAAATGT
ACCATACTAGTGTAAGATATTAATAATAGGGGAAACTGGG
GGTGGGGTATACAGGAATGCTCTGTACCATCTTCTCAATT
TTGCTGTAAATCAGAAAGTGTTCAGATTAAAATGAAGTCT
TTGAAAAATGAACATAAAACTAAAAAGCAAATAAAGGAAC
ACCAGGTAGCCTTGGCGCTTTAACTCATGGTCAGCCTTCT
TTGCTTGCATGCGAGCAGTCTGCTGTTTATCCTCCCACCA
GCAACGTCCTCTCCTGCCCCTGCTTCCGTGAAGACTGGCT
TCTCTTTAGTGTCCCCCACTTCTCTTCCCATCAGCAGTCT
CAGTACAAGATCACCTGCTGTGGTCCATTTCCTGAAGTCC
CCGGTTTTGTCAGGAGCGTTGGCAGTGGGCTTTGGAGCTC
TTCATCCCTTCTCATCTTCGTCTCAAGTCTTACTCAAGGT
GTATTTAGAATACGTTGTTTCTGAGAATAACTGTATATCC
TTGCGAGAGATGAGAGGGAGGATATTTGCAACACAAATAA
CTAGCAAAGATCACTCAAGAATAATAAAGAGTTTCTAAGA
ATCACTAGAAAAAAGACAACTCAATATAGAAAAATAAGCA
AAAGCCAGAGAAATGCATTTCACAGAAGAGGAACCACATA
TGGCCAATAAATATACAAAAAGATGTTAAATGCAGGGGAC
TGCACAGTATCTGCACAAAGATCATTTTATTCCCATGTGA
TGATGAAATGAAGCCTGCCAATCCCAAGTATTAGAAATCA
AACGATCAGTGGAATCTCCTACATATTACCAATGAGAAGC
GAAATTAGCGCAATCGCTTTGGAAAATAATTTGGTAGTGT
TCTGTTTAATGGAGTATTTGCATATTTGATATTCTACTTC
TAGGGAAATATCCAAGAGAATCTTTAGCACATGTCTACCA
AGATAATATACAAGAATGTTCACAGAATTCTTGTTCTACA
CAGGAAAGAATGGAAAAAAACCCAAATATCCTTTGACAAG
AGAATAGACAAATAAATTTTAATATATCTAGACAATGGAA
TATCATACCACAGTGAACATAAAGTAACTTCAGCCACGTT
CAACAACTTGGATGAATTGTAGCCATGCAATGTTAAGTAA
CAAGCAAAATTAAGCCATATATCGGTTAGACCATACATAT
GTGCAAGATAAACCAAAACCAAAGGCAAAAAAGCAGAATG
ATAAACACAAAATTCAAAGTATTAACTTCCTTTAGGAGGC
AAGTGGGGACATGTGATGAGCACACTGGGAGATGTATCTT
CTTGGTAAATTTTTAATTTTTGAGTGAGGCTGGCTTAACA
GTATTTGTCATGCAATAAAAATAAACAATGAAAATAAAAG
AGGGGCTATGTAAGGACTGAGCATGATTATGTGTCATGAA
CCAAGGACTATGCTTGGTACAGTGCCATGCATTTAAAGCC
CCAAATTAAACAAAACGAAAAGCTCAGTTAATAACTATCT
TAGTCGAGTCCTGCTGTGATGACAAAATATCACAGACTGG
GCCGGGCGCGGTGGCTCATACCTGTAATCCCAGCACTTTG
GGAAGCCGAGGCGGGTGGATCACGAGGTCAAGAGATCGAG
ATCATCCTGGTCAACATGGTGAAACCCCGTCTCTACTAAA
AATACACAAAATTAGCTGGGCATGGTGGCGCGTGCCTGTA
ATCCCAGCTACTCAGGAGGCTGAGGCAGGAGAATTGCCTG
AACCCAGGAGGCCAAGGTTGCAGTGAACCAAGATTGCGCC
ACTGCACTCCAGCCTGGGTAACAAGAGTGAAACTCCGTCT
CAAAAAAAAAAAAAAAAAAAAATATCACAGACTGGGTAAT
TATACAAATTTCACAATAGAAATTTATTTTTTCACAATTC
TAGAGGCTGTGAAGTCCAAGATAAAGGTGCCAGCAGGTTT
GGTGTCTGGCGAAGGCTTCTTTTCCACTTCCAACATGGCG
CCTCTCGCATCTTCAGATGGCAAAAAAGATGACAGGGACT
ATGGCGCTTCCTTCCACCTCTTTGACAAGGGCACTAATCC
CACCGGTCACAAGGATGACTTAATCGCCTCCTAAAGGTCC
CACCTCTCTTAATACTACTCTCACATTGGTGATTACATTT
CAACATAGGAATTTTGGGGCCACATTCAGGCCATAGCTAT
AACTTTTTTTTTTTTTTTTTTGAGACAGAGTTTCACTCTT
GTTGCCCAGTCTGGAGTGCAATGGTGATATCTCGGCTCAT
TTCAACCTCTGGCTCAAGCCTCCTGCGTAGCTGGGATTAC
AGGTGTGCGCCACCACACCCGGCTAATTTTGTATTTTTAG
TAGAGATGGTGTTTCTCCATGTTGGTCGAGCTGGTCTTAA
ACTCCCAACCTCAGGTGATCCACCTGCCTCAGCCTCCCAA
AGTGTTGGGATTACAGGTGTGAGCCGCCATGCCTGGCCAG
CAATAACTTTTATGATAAGAAAGACAAAATGTTTGGCTGA
TCATGGGAGTAAGAGTTGCATTTGCCCAGACAGCGACCTG
GGTGACACATTCCAGGGGGAGGCCTTTCCTTGGCGTTTTT
TCTTGGAAGCCCTGGGCTCCCCTTTACCCACCTCTGCAGT
CCTGTGCCCGCTCCCTTCTCTGTCCCAACTTTCTGATCTT
GGTACAGGTAGCTTTCCTGGCCCATTGCCTGTCCTCAGTG
CCCACTGTTCATGTAATCACACACTTCTGATATTTTAACT
TTATTTCCTTGTAGCCACTTACTTTTAAATTCATTTACCA
TTTTTGTTTTACCTCAGAAATTTACTAACTGTTGCAATTA
ATTAATTATTTTTTGAGACAGGGTTGCCCAGGCTGGAGTG
CAGTGACACAAACGTGGCTCACTGCAGCCTCAACCTCCCG
GCCTCAAGTGATCCTCCTGCCTCAGCCTCCCTAGTAGCTG
GGACTGCAGGTATGTGCCACCATACTCGGCTAATTTTCAA
TTTTTTTGTCAAGATACAGTCTCGCTATATTGCCAGGGTT
GTCTCAAATTCCTGGGCTCAAGTGATCCTCCTGCCTCGGC
TTCCCAAAGCGCTGGGATTATAGGCAGGAGCCACCATGCC
CAGCCACTTGCTGCAATCTAAAAATGAACCACAATAAAGC
AAAGTCAGTGGAGACAAGAAGGCGAGGAATTGAGCTTGCT
GGTAAAAACTTGTTCCATTCCATCCATTGGTAAGACTTGG
TCAAACTTGATTTTTTCCATCGCGCCTTGTTTCTCCCCTT
GGTGCCTTTAGGTAGGAGAATATCTGATGTAAGCCACAGA
GTTTTACTCACAAATAGCACATCAGAAGTCTGGAGATTGG
CAGTCCCAGAGGTGGTTCATACACTGCTTCCACCGTGTCG
GGAACCTGGATGGGCTGCTCTTGGCTTTCCCTTTTCTGGT
GCCAGCTCTGTGCAGCTGCAGAACAGAGCACCAGGTCCTC
ACGAGGCAACATCCAAGCTAGGAGGCAGGGAGAGCTCTCT
CCTTCTATCAGGGAGGAGTATGTTTCCCCAAGTGTCCCGG
ATCTGAGTCGAATCACATTCCTGCCTCAAAGGAGCAAAGA
AGGAATGAGATTTCCATGATTCATTTAGCTCAGCCGTGAT
TCATTCCAGGGCACCAGACATAAAGCCAGATGCGACCTGA
ACACAACTGGCATTCAGCTAGCAAGAAAGAGGTGTGGAAT
GGAATGGCTGTTAGGAAAGCCAACCATGGCCTCTGTCGCC
CAGTTGCTCCCTGGCACTTCAGAACTGGCATTCAAATGAT
AATACCAATGCTCTATACGTCATAGCATTTCGCAGTTTGC
AAAGCTTTCATGTACATTGTTTCATTCGATTCTCACCACC
ACCGTGAGAGATGCAAGAACAGCTGTGCTTCTCCTTCTTG
GACAGAGAGGGAGACTCAGTACCGTAGGCAGTGAGTGATT
CACCCATGGTTTTGCAGCTTCTCAGAGCTGGAAATAGAAC
GAGGCTTCTGACATGGACGTCCAATATCTTTTCTACAATT
TCTTCCAATGAGCGCATGTGGAATATTACTGGTAACTCAT
AGATGTAAGTTGCTCTGTAAGTTCTGTGTGACTTTCCTCC
ATGGGCTGATGCCCTACGTGCTCCCAACAGATGTAGAGTG
ATGGGTGCTGTGTGGCTGAGCAGAGGCAGCTGCGGAGGAG
TGCGTGGTGAGACATTTTTACACAGACATGTCTTGTGCAC
ACTAAGCAGTGCCTGGACCGAGGATGGTGTCCTGTGCTGA
AGCAGCAGATGGAGGCTGCAGATGTGTGAAGGCTGTGTTC
TGCCCACGTGGAATACAAGAGCTCCACAAGGCATCGCGGC
TGTCCAACTTCCTGTCAGAATTGGCACCGAGAGGACTGCC
AGCTCCTAGCTTACACTTGATGTAAACCAAATAAGATAGA
GGAGATGACTTTAAGGAAGCATCTGGGTGCACGGACAGCA
GAGCAAAGCAGGAGATTGAAGGCAGTGAGAGTTCCCAGGA
TTTACAAACAGATCCCCTTGTCATTGCTTGCCATCTGGTC
CCATGCCTGGTCCCCACCTCACGGTCAGCTGAAAAGCTGT
CTGATAATGCGCTCTGGCGGGTGTTGCTAGCAGCATGCTA
TGTTGAAAAACTCCTTTTTGGAAAATAGTTTGGAAATATA
TATCATGATGTGTGAAAATGTAAGACCACTGAAACCATGG
ACCCCATTCTTGAGACTTCATATTAAGAAATAACTAAAAT
AAAGGAAATATTAAAATGAAGGAGGCTAGGTGCAGTGGCT
CACATCTGTCACCCCAGCACTTTGGGAGACTGAAGCGGGC
AGATCACTTAAGGCTGGGAGTTTGAGACCAGCTTGGCAAA
CATGGAGAAACTGCATCTCTACTAGAAATACAAAAATTAG
CCTGGTGTGGTGGTGTGCACCTGTAATCCCAGCTACTCAA
GAGGCTAAAGCACGAGAATCATTTGAACCAAGGAGGCAGA
GGCTGCAGTGAGCCGAGATTGCACCACCGTGCTCCTGCCC
GGGCAGCAGAGAGAGACTCCATCTCATAAACTACACTAAA
CTAACATAATATAATAAAATGAAGGAAAACATCTATAGGT
ATGGTGACGGCTGTTACTTTGTTATACATAAGCAAGTGAA
GAGTTGGAAGCAACCTAAGCCTTCAACAGTAGCAACCCTG
TGGTCTACTTGATGGAATCTAAGCCATGTTAACAAGCAGA
ATTATGAAGAAGGTGATGCATTCAACAAATATTTATTGAA
TGCCTCTACTATGCCAAGCACTGTATTAGAGACTGAAACA
GTGGAGAAAGCAGTCCAAGCCACTGCCTCCTCCCAGTTGA
CGCTCTAGTGTGAATGGCAAAGGAGAGCTGATGCAACTAG
AAAAAGGTGCGGATTCAGAATTAAGTGAAAAACGCAGAGG
AGAAAAATTACACCTATCACGTGACTCTTTCCATACAATG
TGTTCAATTCCATGAGCAAGGATTGAAAGGAAACAAGGAT
AGATACAGCCAGCTGATGGATGATACGGCTCCGAACCAGT
TTCTTTCCTTTCTTCTTCTTCTAATGTCTTTAGTGCAATA
TTTTTAAAAAAATCAAAACGAGAAAAATATCTGATATTTT
TATCATGTGCTCTCCTGTTTCAAAAGAGGTATATTTATCC
AACTTTGTAGAAACCAAAGAAAAAATATCATAAAAACATG
TTTGTTAAAAGAAGGGAAGGCTGGGTGTGGTGGCTCACAT
CTGTAATCCCAGCACTTTTGGAGGCTGAGGTGAGAGGAGT
TTGCTTGAGTCCAGGAGTTCGAGACCAGCCTGGGCAACAC
AGGAGATCCTATCTGTACAAAACATTAAAAAATTAGCCAG
GTATGGTGGCACATGCCTGTGGTCCTAGCTACTCGGGAGG
CTGAGGTGGGAGGATAGCTTGAGCCCAGTAGGTGGAGGCT
GCAGTGAGTTGTGGTCATCTCACTGCACTCCAACCTGGAT
GACAGAATGAGACCCTACCCCCTGAACCCCCAGAGAAAAG
GAAGAAGGGAGGAAGGAAGGGAAGGAGAAGGGAAGGGAGG
GAAATGGACAGATGTAGCTTCTGTGTTTATTTTAGGCTTT
AATCTGAGCCCTTTTTTCCGCACACTTTTCTCTCTAGGTT
CCAAGCCCATGAGAATGAAATGAAAGGTCTAAAACGTCAT
TCTGATTTGTTTTTGCAAATGATTCCCTGTATATTGTCAC
CGCCATAGTTCACTTGAGATCCAGTAAAGGCAAATTCTGT
AAACATCTACAAAAACACCAAGTATCTGGGGACCTCCTGC
AGCCAAATTGTATTATAACCTCTGAATTCTTTTTTTTTTG
TTTTTGAGACGGAGTTTCACTTGTTACCCAGGCTGGAGTG
CAATGGCACGATCTCGGCTCACCTTCGCCTCCTGGGTTCA
GGCAATTCTCCTGCCTCAGCCTCCTGAGTAGCTGGGATTA
CAGGCACGCGCCACCATGCTCAGCTAATTTTTTGTATTTT
TAGTAGAGACGGGGTTTCACCATGTTGACCAGGATGGTCT
CGATCTCTTGACCTCGTAATCCACCAGCCTCAGCCTCCCT
AAGTGCTGGGATTACAGGCATGAGCCACCACATCTGGCTC
TTTTTTTTTTTCTGATAAGGAGTCTTGCTCTGTCACCAGG
CTGGAGTGCAGTGGCATTATCTCAGCTCACTGCAACTTCT
CTGCCTCCCAGGTTCAAGTGATTCTCCTGCCTCAGCCTCC
CGAGTAGCTGGGACTACAGGCACCTGCCACCACGCCTGGC
TAATTTTTGTATTTTCAGTAGAGGCAGGGTTTCACCATGT
TGGCCAGGATGGTTTCAATCTCTTGACCTTGTGATCTGCT
CACCTCGGCCTCCCAAAGTGCTGGGATTACAGGCGTGAGC
CACAGCGCCCGGCCATAACCTCTAAATGTAAACTGTTTTC
GTAAGTACCTACTGTCTAAGTCCCAACCACCCATCCAGCT
AGATGCAGGTGGCTCTATGTAGACTTTACTGTTGTAAGTT
GACTGTGCTGTGTATTTCTTTTAAAACACTTTCTTTCCTT
GTTTTCTAGATCCAGTGGGCAGAGTCCAGGGCACTTTTGG
TGAAGAGGTAGAATTATGAAGCCCTTTTTTGCTGCTCCCT
GTGTTTTCTACCATCGGCTTCCATATTCCAGCTAGTTGGA
ATCCACCTGCTGCTTCAGCCATGTCATTCGTCTTCAGCTC
CTGCCCTGGCTCCTCTGTCACATTGCCCTGAACTGAACAG
CTGTTGTTTCAGGACAGGCTGCGTTTCTGTGAGTACAAGA
TGGCCTTTGCAGGTGGCTGGTACATGAATTTTAAGCTTGT
TGAGTGCTTTGAGATAGGAAGCTAAAAATACATGTGGGAG
GTGTGTGTGTATGTGTGTGTGTGTATGTGTGTGTGTGAGA
GAGAGATTATTTGTACAAAGAAAATAACAAGGGGTTAATA
CTGCTGATGTTGCTGAATCATCACAATCAAATACTGTTTA
TCAAGCTTCCTTCATATCGGTAATGTTAAGGGCTTGCAGA
TTCTTATAAGACAAGGTCTGGTTTCTCTTTTCCTCCTCTC
CCTGTACTCAACCTTCAATATCATTCTACCCTTCCAGCTC
TTGCCTGAGCAGTTTTGTACTGATTTTTGTACTAAGACTT
GCATACTCAATGTTTTGAAGGAGAACAGGAGTGCTGTGGT
CAAAGAGGGATGTCCTAACCTGCAAAGCACACACCCTCAC
ACCTTCTCAAAGAACAGGACAGAACATCACTTGAGCCTCT
CCAAGGAAGCCCTGAAATGGTGTATCATCCTCTCCCATGG
GGAGGATATTAAATACAAGTAGAGCGTTTCTGCTTTCAAT
GTCTTGGAGACTCCTTCCAATAAAGCCTTGTGCTGGCGCT
AGAGATGCAGCACCAGATCCCCCTGTTGCACCAATCCCCT
CACCTGCTGGAAGTGTGTAGGCGGACAGGAAGGCCACATC
CAGTGATTGATCATGGCAGGGATATAAAGGCCGGGCCACT
TTGGACCAACATGGGCCAGACAACATGGGCCATGTTAGTT
CCAGCACTCCTCATGGGTCATCTGTCACTAGCCCTACATC
AATCTGAACTCCTCTCTGCCCAATCCTGCTTCTGTCTCCA
TCTTGACACAGCTGTTAACCCAAGGGCCCTCCGTGAGAAG
TATTTACCCTGCCTACTATGCCCCTCACTGTCTGCTTCCT
GGAGAACCCAATCTGCAATGATTGATGCTAGAAGTGACTC
AAGAAAGAGAAGGTGGCTGGGCATAGTGGCTCGTGCCTGC
AATCACAGCACGTTGGGAGGCTAAGGCGGGAAGATCACTT
GAAGCCAGGAGTTTAAGAACAGCCTGGGCAACATAGTGAG
ACCCTGTGTCTATTAAATTTTTTTTAGAAATTAGTTGGAC
GTGGTAGTGTGCTCCTGTAGTCTCAATTACTCAGAAGGCT
GAGGCAGAAAGATCTCTCAAACCCAGGAGTTTGAGGCTGC
AGTGAGCTATGATTGTGCCACTGCATTCTAGCCTGGGTGA
CAGAGTGAGACCTTGCTGAGAAGGAGAGAAGGTAGGGGGA
GAGGGATGGAAGAAAGAAATGAAGAAAAAGAAAGACAGAA
AGAAAGAAAAAGAAAGGAAGGAAGGAGAGATACACAGAGA
GAAAGGAAGGAAGGGAGCGAGGGAAGGAAGGAAGGAATAA
AGAAGAAGGAAGGGAGGAAGGGAGGGAGGGAGGGAAAGCA
AGTGGTTAGATGAAATTTGAGATGAATCGTTCTCTGGCTG
GCAGTGAGGAACCTGTGGCTGGTGGTCGGTGGAGCAAAGA
CAGGCCTGGCACAATGTGGTGACCCAGTTGTTATGGCTTG
TTGCTCTACTGAATGGTAGGCCAGAGGCAAGGAATGTTCT
AGCTGGTGGAGGTATCTGGCATTTTAGGAATATGTGGAAA
TAGTAACTACAAGGACAACAGAATTGGGGAGCCACTGATG
ATCTAAGCAGGACTGATGATCGAGAAGAAAGTAATGAAAG
GCCAGGTGCATTAAGAAGCTCATATTTTCCAGGAGGAGGA
CAGAGAACGCTCGGGACAAGGCGCAGGACTTGATTGTCAG
CGTGGCAGAACTCCAGAGAGCTCCACACAAAATCTTGTGC
ATGAATGTTCATTGCAGCATTCTTTACAATAGCCAAAAGG
TGGAAACAGCCCAAACGTCCATCACTGAACTGATGGATAT
CAAAACATGTATCCACACTCCATGTGAAATACGATTTAGT
CATAAAAGGAATGAAGTACTGACACATGCTACAACATGGT
CAGACCTTGAAAACACAATGTTAAGTGAAAGAAGCCAGCC
TCAAGAGTCCAGATATATATTCCACTCATATAAAAGTCCA
GAAGAGGGAAATCTATAGAGACAGTAGATTTGTGGTTGCT
TAGGGCTAGGGGTGGGGTGGGCTAAGTCATAGAGATAGGT
GAATGATAGCTAAAAGCTATGAGTTTTCTTTTAAAGGTGA
TGAAAATGTTCTAATTTTAACCACAGTGATAGTTGTATGA
CTCCATGAATATAGTAGAAAATAGTGAATTGAACGCATTA
AATGAGTGACTTGGATGGTATATGTAAAGTATATTTCAAT
AAGGTTATTTAAAAAATAAAGGTTGGGCTGGGCGCAGTGC
CTCATGCCTGTAATCCCAGCACTTTGGGAGGTTGAGGTGG
ATGGATCATGAGGTCAGGAGTTCGAAACCAGCCTGACCAA
CATAGTGAAACCCTGTCTCTACTAATAATACAAAAATTAG
CCAGGCGTGTTGGCATGCACCTGTAGCCCCAGTTACTTAG
GAGGCTGAGGCAGGAGAATCGCTTGAACCTGGGAGGCGGA
GGTTGCAGTGAGCCAAGATCACACCACTGCACTCCAACCT
CAGTGACCGAGCGAGACTCTGTCTCAAAAGAAACAAATAA
ACAAATAATAAATAATAACAAAGGTGGGAATACCTAGGTG
CAGACACATTACAATACTAAATGGCAGGGGGTTGGGGGAA
GAGGCCTTCTGCTGGTAATTGAGGCAAAACTCTCACCTCC
ATGGAGCAGCAGGACTCACACCCTCAGCCACGTAGAGCTC
TCTTAAGATGATCTGACTGTTGATGGATAAATGCTGTCAC
TCACTGACATACCAGTTGACACATTACAACAAAAATCACT
GTGATGAGGGCAGAAAAAAAAACGTTCTGCTAGATTCACC
AAATCAATGACAAATGAGCAAGTCTTCTACTTTCATAGCT
GGATAGATCTTTATAAAGCAAGCTAAACACATTTCCATCA
GGCCAGGCTGAGTCAGACTTTTCCAGCCATTGTGCGTCTC
TACTGCTGCCTTCTGTCACCTCTTAAAGGGCATCAGAGGT
TATTTCACAGAGGCGAGAGACATATTCCGGGGAGACACGT
GATAAGGAGCCAGAGATTTCTGGTTATAGAATTGCCTCTG
CCACCAAAGGCTGAAGATCTTTTGGAAATTCATTTAACAA
AATGCGGAAAATTTCATTTTTTTCCCATCTAGAAATGCAG
AGGGTGGACTCTGTGGTAACCTAGCCTCTTGTAATGATGA
TATTCTAGATGCTCTTTTATGGGATACCTGAGAGCCTTTT
GGTCTGATTCTGGCTTTCAGGCTGAAATTCTACAGAGTAC
AATGACTGTGTAGTTGAATGTCATATTCTAAGACTGAGTT
GAGCATCATCTGCCAAAAAGGGTCCTTCTGGCTTTGTTCT
TACGGGAAGTCAGGAGCAGTGCGCGGTCCTATTATGTGGT
TCTGGCACTCAGCTTTCCTAAGCGTTCATCTTGGAGAGGG
CTCTGGATCCCATCACCACCCTCCATTAGAAACTCTTCCA
TCAGAATTGCCAAAGACCTCATCATTTCCAATAGCCTTTT
AGTAGTTATTATCTTCTCTGTGGTAACATTTAATACCCTT
ATACCCCATTTTGTCTACAAAGCTCTCCCATTCTATGACT
TCAAGATGCTTTTTGTCTTTCTATTACTCTGCTTCTTCTG
GAACACACTTTGTCTGTGTCCGTGGGTCCTTCTGTGTTGT
CCTCGCTTTGGAGTGGACATCCTTCCCTGTCTTCCCTTGG
CCTTCTTCTCTCCCTTCTCCACTGGCTTCTTCAGGGAGAT
GACTCACTCTCACAACTTCAGCTGTTATTTTTGTGTCTCT
CTGTCCTGGAACACATCTCCACCTCTGACCACTTTCTGGA
ATTGTAAGTTTCTAACGGCTTGCTGAACATCATCGCTTGA
ATGTCCTGCCAATGCACTGAATTCAACATACTCAAAATAG
ACCTTGTCTTTGTCCCCAAAGTGGTTCTGTTTCCTAACTA
GTGTTTCCCAGGCACCTGGTGTCAAAACTCTCAAGGCATC
CATTGATTACCATGGACGCCTCCCTTCCCCTCAGACCCCA
TATTGGATCTGGTCTCCACAGTGTCTTGGCAACCTCTTAA
CTTTTGGATCTTCTGTGCCCCACTCAGTGGTAGACTTGCA
GCTCTCATCCTCTCTTTCTCATGCCGTTGGGTATGAGAAA
GTTTCCCTGATGGTGCTCTAGCTTCCATCCCCTCCGCCTC
TTTGGCAACTCTCTCCGTTGTTGCTGGCATTGGGTGCTTC
TCTCCTCACTCTTCAAACTTTGTGTTTACATCAGTATTGT
AATATCCTTCATGTCTGTGAGAACAAGTTATCTATGTACT
TACTTATTTATTTATTAGAGAAAAGGTCTCACTCTGTCAT
CCAGGCTGGAGTGCAATGGCATGATCATGGCTTACTGTAA
CCTTGACCTCCTGGGCTCAAGCAATCCTCTAGACTTAGCC
TCTTGAGTAGCTAGGACTACGGGTGTGTGCTACCATGCCT
GGCTAAGTTTTATATTTTTTTGTAGAGGTGGGGTCCTGCT
ATATTGCCCAGGCTGGTCTTGAACTCTTGGCTTCCAGCAA
TCCTCCTACCTCAGCTTCCCAAAGTGCTGGGATTATAGGC
ATCAACCACTATGCCTGGCCTATACTATTTATCAACCTCT
TCCTCCCATTAGCTTATGTTTAATTAAAATATTATTCACA
TATCATAAACTCTGCCTTTCAAAAATATATGATTGACTGG
TTTTCAGTATATTCACAAGGTCCTGCAACCATCGCCGCCA
TCTAGTCCCAGAACAGTTTCATCATTCCAAAAAGAAATCC
TGTACCATTTAGCAGTCTTTTCCAATTCTTCCCTTTTCCC
AGCTCCTGGCAAACACTAATTGATTCTTTGTCTCCATGCA
TTTGCCTATTCTGGATATTTCATATGAATGCAATCATACA
ACACGTGGTCCTTTGTGGCTGGCTTCTTTCACCTAGCATA
GTGTCAGCAAGGTTCATCTATGTGACAGCATATATCAGAA
CTTCATTCTTTCATGCTTGAATACTCTGGCTTCTATTCAG
ATCTGTTTTGCTGTTTATGGTTGAATGATATTTCATTATA
TAAATGTACCACAATTTTGTTTATTCAGTTCTTGATAGAT
GTTTGGGTTTTTTCCACCTTTGGCAATGATGAATAATGCT
GCTATAAATACTCATATCCAAGTCTTTGTTTAAACACCTA
TATTCATTTCTCTTGGGTATATATCTGGGGGTACAAAGGC
TGGATTCATGGATGACTTTTTGAGGAACTTCCAACTGTTT
TTGAAAATGGCTGCACTATTTTACATTCTTTTTTTTTTTT
TTTGAGACGGAGTTTTGTTCTTGTTACCCAGGCTGGAGTG
CAATGGCGCGATCTCGGCTCACCGCAACCTCCGCTTCCTG
GGTTCAGGCAATTCTCCTGCCTCAGCCTCCTGAGTAGCTG
GGATTACAGGCACGTGCCACCATGCCCAGCTAATTTTTTG
TATCTTTAGTAGAGATGGGGTTTCACCATGTTGACCAGGA
TGGTCTCGATATCTTGACCTCATGATCCACCCACCTCGGC
CTCCCAAAGTGCTGAGATTACAGGCTTGAGCCACTGCGCC
CGGCCACTATTTTACATTATTGCCATCGATGTATGGGGCC
TCCAATGTGTCCTTGTTCTTGTCAACACTTGCTATTGTCT
GTTTTTTTCTAGCCATCCTAGTGGATGTGAAATTTGCATT
TTCCTACTGACTAAAATGCTTAGCATATTTTCATATGCTT
TTTTGATTATTTGTATATCTTCTTTGGAGAGATTTAAAAT
TACTTCTCTATTTTTTTCATTAAATATTTTTAGACAGAAT
ATTTGCGCTTTATTTTTTGCTAGTTTTATTTTCAAAATTT
ATCATGCTATATTGCAAATATCAAAGGTAAATTAAAATAA
TAAAACCAACACCCATATTCTTAAGAAATAAAATGTTACT
AGCCAGGCATGGTGGCTTATGCCTGTAATCCCAGCAATTT
GGGAGGCTGCGGCAGAGGGCAAATCACTTGGGGTCACAAC
CTCGAGACCAGCCTGGCCAATATGGTGAAACCCCATCTCT
ACTGATAATACAAAAATTAGCTGGAAGTGGTGGTGCCCAC
CTATAATCTCAGCTACATGGGAGGCTGAGGGAGGAGAATT
GCTTGAACCCAAGAGGCAGAGGTTGCAGTGAGCAGAGATT
GCACGACTGCACTCCTGCCTGAGCAACAGAGTAAGGCTCC
ATATCTAATAATAATAATAATAGATAAAATATTACCAATG
CCTTTAAAACCTTTATGTACTTCCTGTTGATTGTATTCCT
TCTCTATCCCTCCCCAGGGTATTTTACTTTTCTGTTTAAC
ATTCCTATGATTTTTATTTTAAATCTCTCATTCCTTAACA
ACATTGCTTTTAAGCTTATATAAATTGTATCCTATTATAT
GTTCTTTTCTGCAAGTTGATATTTTTATTTAACTTTATGC
TTATGAAATTCATCCATGGTAATATGTTTAGCTCTGGTTC
ATTCGTTTTCTCTGTTTTATTTCACTATATGAATATACCA
CAATAGACTTACCCATTTTTATGATTTGCCCCCTCAAACC
AGTCTTCACACTGCTACTACAGAGATCTTTGTAAAATGTA
AATTTTATCTGAATGCTTCCCTGTTTAAAATCTGCTAGTG
TCTTCTCTTTGCCATCAGGAAGGAAAAAAAAATCTGAAGT
TGTGTTTGCATGGTATAAAAACTCCTTGTGATCTGCATAT
AAATTCCTTGTGATCTGGTCTCTGTTACTTCTTCAGACTC
ATCTTTTTGTCTAGCTGCTCATAATATTTTCACTCCATCT
TTCAGCAGTTTAACTGATGTGTTTAGTGTGTGTTTCTGTA
TATTTGTGTATGTGTGCATTTTATTTATCCTGCCTGGGTT
CTCTCTGAGCTTCTTAAATCCATGGTTTGTTGTTTTTCCT
TAATTTTGAAAAATTGTCATCCATTTTATTCTTCAAATAT
TTCTTCCCCTCCTTTCTCTCTCCTCCTCTTCCTTCTCTTT
CTCAGATTCAAGTTCCATGAATGGGTTGGGTATGGTGACT
CATGCCTGTTGTCCCAGAGAGTACTTTGGAAGGCAGAGGT
GGGAGGATTCCTTGAGGCCCAGAGTTCAAGACGAGCCTGG
GCAACATAGGGAGACCTTATGTTTACAAAAAATTTAAAAA
TTAGCCAGTATGGTGGCATGCACCTGTAGTTCTAGCTACT
TAGCAGGCTAAGGTGGGAGGATCACTTGAACCCAGGAATT
CAAGGTTACAATGAGCAATGATTGCATCACTGCACTCCAG
CTAGGACAACAAAGAGAGACTTTCTTTTGAGAAAAAAAAT
CTATAAATGTTAGACCATTTGATATTGTCCAACTGTCAGT
GGTTTCCCTGTTGGTTTTTTCTATTCTTTTTTTCTTTGTT
TCATTTTGAATAATCTACTTTGTCTATATTCAAGTTTACT
AACTTTTTTCCTTAGCTGTGTCCAACTTTCTAATAAGCTT
ATAAAAGAAATTCTTGATATCTGATATTGCATTTTCTATT
GCTGGTATTTCCATTTGACTTCTTAAGAGAGTTTCCACTT
TCCTGCTTAAATGTCTTATCTGTTCACGCATTGGCCCATC
TTTTCCACTGGTACTAACATATTCATCACAGTTAAAGTCC
CTGTCTAATAGTTACATCATCTGGGTCATCTCTGGGTCTG
ATTCTATTGATTCCTTTGTCTCCTGATAGTAAGTTGTGTT
TTCTTTGATTTTTTTGTGTATCTTGTAACCTGTTATTGAA
TGATGGTCATCATTTATAGAATAGTAGTTAATTAGGTAAA
TATTATTTACACCTAGAAATAGAAACACCCCTTCTTTCAG
CGCATTAGTATGTGTGTAGTGGGTGGTTAGTCAATCTAGT
TAATAGTTGTGAAGGATTTGGATGTTGCGGTTTATCATCC
TCAGTGCACCACAGGCTTCATATTTCCCCGTGGTGGGCTG
CCAGAGGGACTTCTCAGTGTTTGTGCTCTACTTTCAGCTT
CAGTCATCTCTGCACATCAGTCTGATAGGGGTTCCCTCTC
CACACCTTCCCCTTCTCTAGTGGGAGACTACTATTATTAT
TTAGTGCTGGGCTCATTGTGAGGGGTAGGCAGCTAGGGGA
GGACCAGAGATAGCACCTGTCATTGACGTGAGTGTGCAGG
AAGTGAATGCTGCCTGTTGGTCCAGCTCAGTTTTTAGGCA
GGGATTCCTCCCTTTTCCCCCATCATAGCCAGACTTTGCC
ATGTATCTTTGGTAGATCTTGGGCAGGAGAGTATTTTCTA
CCTCTTCCCTGCAACAACAGACTCCTGCCATATATTGGCA
CAGGATTGTGGATCAGTGACGTTTTCCTGCCTCTCCTTCT
GGAGCAGACAACTGATGCTTCTACCCTTCCTCAAGACATA
GTAGGTCTTTGGATAATTTTGGGGCAGGGGTAGGATAGAG
GGGTTTTTACTCTTTCCTTAGAAGCAGACAGGAGTTCTTC
TTCCTTTTGTTCATCAGCCCTGCGGGAGAAAGGGTTGCTG
CTGCTCCCTCATGGCATGAGGTGATTGCATCATAGGAGAG
GAAAGTCTGAGGAAGCAAGCAGCGTTTCTTGCCTGTCCTG
AGAGGCAGCATTCACTTCCTGCACACTCATGTCAATGACA
GGTGCTCTCTCTGGTCCTCCCCTAGCTGCCTCCAATCTTT
CTTGCAGGTACTTTGTGGAGATTTATGGAGACCTTGGGAT
GAGTGCAAACTTTCTATATATCTGACTCTCAGTTCTAAAC
AGATAGGCTAGCCACCTATGGCTTTGAGGAATTTCTTCAA
TTTTTAGCTAATTTCTTTCTACAGACCCCTGCCACTACTT
CTTTCTCCTCCTGTTCTCTTCTAGTGGTAAAAAAGTTAAT
GTTTCATTTGTCTTTGTAGGCACTTGTCACTCATTAAAAT
TTAGTTTCTTTGGTTGCTTTTAAACCTCAGCTCTCTATTG
AGTTCAAGACAAGCTCTGATTTTGTAGATGATCCAGTTTT
CTCTCAGCATTAGGATATGAGAAATATTCTTTTGGGGGCT
TTGCACAACCTAAGGAGACATAGAACTCCCTGACTCATCT
CTTTGTGCCTTCTCTTTGTATCCTAAGGCCTGTGTGAACA
GAGCATTCTGTGCTACTGAGGCCATGCCACACTGTTCCCT
CTGCTAATACTGTCCTGACCTATCACTTTCTTTTGCTTTT
ATTTGTTGTTGTTTATCAAATTTATTCAGACATAGTTTAA
AGCAAGTGTGTTAAAAGTCTTTCAAGTACTAAAGGCAGAG
GTCCCTGCTCCTTCTCTCCCCCTTTTGAATCCCTTTTCCA
ATGGGCTCCATGCTTGACTCCTTAGTTGATTATTTTGGCA
TCTACCTTTATATCTCCAAATAACATGCTTAGATGGCTGC
TTGTTGATTTTTCAGCTTTCTATCATTATCAAATTACATC
TCATTATGAAGTATGAGGATTTGTCTCTCTTTTTTTTCCT
CTACTACAAACATCCACCTGTTTGTTTCTCCCATCCCAAC
TCCAAAAACTTTTATCATCATGTTGATAAGATTAATATTT
AGGGGTTACTTTAATAGGACTTTTTTTGAGACAGGGTCTC
ACTCTGTCACCCAATCTGGAGTGCACTGGTGTGATCTCAG
CTCACTGCAACCTCTGTCTCCCAGGCTCAAGTGGTTCTCC
TGCCTCAGCCTCATGAGTGGCTGGGATTATAGGTGCGTGC
CACCAAGCCTGGCTAATTTTTAAAATATTTTTAGTAGACA
GGCTTTCGCCATGTTGGCTAGGCTGGTCTTGAACTCCTGG
CCTCAAGTGATCCACCTGCCTTGGCCTCTCAAAGTGCTGG
AATTTCAGGCATTAGCCACCGCTCCTGGCCTAATATGACT
TAAATGATTTTTTGATTAAATGTTAATCAAAGCTTAGCCA
TGCCATAAATTGTAATTACTTTAACTTTCATAAAAAATAT
TTTGCTTTCTCTGGAGTTATCATTGTCTTATTTGCTTGTT
TGCTTCATTTCTATCACCAATCCAATCCTAATAATTAGTT
GAACCCTAAACTCTGCGTTCATGTCTCAACTTTTTCTTGA
TACATTCCAATGCAACAGGTAACCTATCAATTTCGTCTTC
TTTCTAACATGCTCTAGTCTGGACTGGCTGCCTTTTATGC
CTGGAACATAGCTGTTATCCTGGGTCTTGCTTCTCTATCA
ACCTGGTGAATTCTCTGTGTGTTAATCTGTTTTTACATTG
CCATAAAGAACTACCTGAGACTGGCTAGTTTATGAAGAAA
AGAGGTTTGATTGACTCACAGTTCCACAGACTTAATGGGA
GGCAAAGACTGGGAAGCCGCGGGAAAGTTACAATCATGGC
AGAAGGCAAAGGGGAAGCAAGCATCTTGTTCACATGGTGG
CAGGAAAGAGAGAGAGAGTGAAAGGGGAAGTGCCCCATAC
TCTTAAACACCCAGATCTCCTGAGAACTCACTCACTATCA
TGGGAACAGCATGGGGGACATCCACTGCCATGATCCAATC
ACCTTCCACCAGGTCCCTCCCCCAACACTGGGAATTACAA
TTCAACATGAGATTTGGGTGGGGACACAGAGACAAACCAT
ATCACCCTGTTTCCTGTGGCTGTGTCTTTTTCTTTTCTTT
TGTTTCTTTCAGTATTTTATAACTTCCTTGGCTAATTGAT
GTTCCCATGGTTTATGACAGGTAAATTTATAAGACTTTAC
ACATCGAAAGATTGAAACATTTATTTTTTCCTATGTGATT
AATGGTTAATTTTAGGTATTAACTTGACTGGATTAAGAGC
AACTAGATAACTGTTAAAGTAGTATTTTTTAATGTGTCTG
TAAGGATTTTCCCAGGGGAGGTTGGCAGGTTAGTCAGTGG
ACTAAGTGGAGAAGATCCAACCTCAGTGTGGGTAGCACCA
TCCAGTCAGCTGGGGGCTTGGGTAGAACAAAGATGGAGAG
GAAGGGCAAATTCACCCTCTCTCTTCTGGAGCTGGAATGT
CCTTCTTGTGACTTTGCACATTAGAGCATTAGACCTTTGG
ACTCCAGGACTTTCACCAGGGCCCTCCCCAGTTCTCAGGT
CTTTCAGACTTGGGCTGAGCCATGCTACTGGCTTCCCTGG
TTCTCCAGCTTGTTGATGCCGTTTCATGGGACTTCTCAGC
CTCCATAACTGCATGAGCAAATTCCTCTAATAGATCCTCT
TTTATCGTTCTCTCTCTACATATATATTCTTTGGTTCTGT
CTCTCTGGAGAACTCTGACTACTATGCCCTGAAATCCGAT
TGATGATTTGACTGGGTAAAGTATTCTATGTTGGAAATAA
TATACCTTTTACATTTTATAGACATTTCGCATTGTCTTCT
CTTTCTGGTGCCATTTTGATTTCTGCTCCATTGTTTGTCT
CTGGCATTCTGAAATTTTATGACAATATCCTGGGTACTTC
CTGTACCCTTAGAAAAAGAAACCCTTTTGGTTCTAGGAAA
TTATGTTATGTTGTGGATAATTTCTTCCCGTTTCTTTTCT
CTTTTCAGGAACTCCTTTTGGGTATTAGATCTCCTAAATT
GGTACTCTAGTTTTCTTATCGTTTCTTCTATGGTCTATTT
TTCTGTCTGCTTCACTTTCTGAGCGAATGCTTCAACTCTG
TCTTTTCTTGCTTTTGATAAGTTTCTCATATTTTTTATTT
TTAAGAGTGTTTTTTTCTTTGAATGTTCCTATTTGAAAAC
ATTCTGTTTTTGTTTTGTGAAAGCAATATCTTTTCTCTCC
GGTGATACCTAAGAGAAGTTTGTACATTTTCTTCTTGTGT
AACTTCTGTTTCTTTCAAGTTTCCTTTTGTTGTTTGTTAT
TTTGGTTTCTAACATCTATTTTAGGGGCTTTTCTCAAATG
TCTGGTTTTCTTGGTTGCTCATTGTTAAGAGTGGCTTACT
AAGAAGACTGTTGAAAGCTGTGTGTTTGTTGGTGGGGCTG
GTGGAATTATAGGAATCACTGTAAGGAATGTAACTGGGCT
GTTAGGTTGAAAAAATACCCTTAGTAGCATGAAGCCTTTC
TTACAGGGAAAGTCAGATTCCTCTGTGAAGGCTCTTCCAA
TATCCTACCTAGAGAGATAGGATGTGTCACCAGCATGCTG
GGAACTGAGTTTGGGAAAAGGGATGGGGATTTCAGCATCT
ATCTATAAATAAGTGTTCACTTAGCCCTTTTGCTCTTGGT
ATGGTGCCCTCACTCCCAGCTGGACCTCCATCTCTAGTCC
AGGGATCTTCTTCAGAGAACAAGCCTCCTGTCTCTTGCTG
GAGCTGGACAGGGTGCATCCACCCAACTCGTTGGTGGGAG
GGAGAAGGAGGGAGTTGGGGAGAGGATCTCAGGATCTAAC
TCATAAGCAACTTAGCACCATTCACTTATACCTACTTTTA
CACACACACACACACACACACACACACACACACACACACC
CCTGTATTCCAGAGGTAACCACTGCCACTGATTCTTGTGA
CTTTGGGGATTCTCTGGTGTTAATTGCATTGATTCTTGGC
CTCCTCCAATATTGGTTTAGCATTCAGCTTTCTCAGGTCT
TCTAATTCATTCTCACTCTCCCTAACTCACCCAAGCCCTC
CCATCGGACCTTGAGAGATTAATCTGTCATCAGTATGTCA
AATAAAAAAGTAGCTGGGTGTGGCAGCTCACGCCTCTATT
CCCAGCTACTCGGGAGGCTGAGGTGAGAGGATCACTTGAG
CCCAGAAAGTCAAGACTGCAGTGAGCTGTGATCGTGCCCC
TGTGTTCCAGCCTGGCAACAGAGGGATGCCCTGGCTCAAA
AAAACAAAACAAAATGTAACAAAAATAACCCCAACCAAAC
AGAACAACAACAACAACAAATCAGAGAAGGTTCAGGGGAG
GAGCTACTGGAAGTGGCCGAAGTAAAGACAGGTGACTACA
GGCTTCTGCATAAAGATGGCAACTTGCCAGGCGCGGTGGC
TCAAGCCTGTAATCCCAGCACTTTGGGAGGCCGAGGCGGG
TGGATCACGAGGTCAAGAGATCGAGACCATCCTGGTCAAC
ACGGTGAAACCCCGTCTCTACTAAAAATACAAAAAATTAG
CTGGGCATGGTGGTGTTTGCCTGTAATCCCAGCTACTGGG
GAGGCTGAGGCAGGAGAATTGCCTGAACCCAGGAGGCGGA
GGTTGCGATGAGCCGAGATCGTGCCATTGCACTCCAGCCT
GGGTAACAAGAGTGAAACTCCGTCTCAAAAAAAAAAAAAG
ATGGCAACTTAAGCCTACACGTTCATCATTGCTCCCACCG
GAAATGATAGCGAAGTAACTGTTTTGAAGACAAAAACAAA
CAAACAACAACAAAAAAAACCTCTCAGGAGAAAAAGATGG
GAGGAGAGAGGTAGCTCACATTAGGGAGTTATGAATATAG
TAATAAAGGTCAGGCCAGGCATGGTGGCTCATGTCTGTAA
TCCCAGCACTTTGGGAGGCTTAGGTGGGAGGATCACATGA
GCCCAGACAATCAAGACGAGCCTGGGTAACAAAGTGAAAC
CCAGTCTCTACTAAAAATTATTTTTTAAAAGTTAGCTGGG
AACGTTGGCAGCTGTGGTCCCTGATGCTCAAGAGGCTGAG
GTGGGAGGATTGCTTAAACCTAGGAGTTTGAGGCTGCAGT
GACCCATGGTGCAGCTGCATGGGAAGTTTGAGTTTCTCAT
GGGTGGCTAAGGTGAACGGTGCTGACAGACTTGAAGGGAT
TCATCCTTATGGCCTATTTCAGTGGAAGGTGAGTCAAATG
TCCAGGCCTAGAGTGTTTGACTAGAGCCCATGGAGCCTAA
TGTCCATGGGTAGTTGACATTCTGGAGTCTCTGGGCCATG
GTTCTCTCTTATGGTACAAACAAGCTTATTCCAGCAGACA
CTCCGGTTTTTGGCATCACCAATCTCTGCTGAAGCCCTCA
GTTGGTGGGGCCTTTTGGAAAGGGTAGATGTCCCTGGAAC
AAGCACATGGAGCTTCCTTAAGGTGCTCCGACAAGGGAAA
TTGTTGGGGCCCAGGGGAAAGTCTTATGGAACACATGGGC
TCTCTACCCAATGCACACAGAAGCCAATGCTGGCCAGGCA
CTGTGGCTCATGCCTGTAATCCTGGCACTTTGGGAAGCGG
AGGCGGGTGGATGGTGAGGTCAGTTGATCGAGACCATCTT
GGCTAACACAGTGAAACCCTGTCTCTACTGAAAATATGAA
AAAAAAAATTTAGCTGGATGTGGTGGCATGCACCTGTAGT
CCCAGCTACTCAGGAGGCTGAGGCAGGAAAATCGCTTGAA
CCTGGGAGGTGGAGGTTGCAGTGAGCTGAGATTGTGCCAC
CACACCCCAGCCTGGGTGACAGAGCAAGAATTCATCACAC
ATACACACACACACACACACACACACACACACACACACAC
ACGAAGCCAATACTATGGCATGGGCTTTTGAGAAAAAAAG
AGAGGTTTTCTTACAAGATGGGCCAGCAAGAAGACAGGAG
GGGAGCTGAAATCTCTCTCCTCCACTGGGGGTATGGGGCA
ATTTTTAAGGGCTATCAGGGCATGGGAAAGGACTTAGGAA
TAGTTGTCTGAGCAGGGTCTGATTGGAGGGTTTTACATTT
GACCATTTAGGGTAAGGTATGTTGAAGCAGATTTTACCCC
TGATATTCAGGGCCAATGGACTCCTCATATCTGAAATGAA
TGCTGAGTTTCAGCATTCAGGTTCTGGAACTTATGGAAGG
ACTTAGTGGTTCTGGGTGTTATTGGGGTGAACGCCTTTTC
TATTGCTCGGGCTACATGACTTGCAGTTTCTGGCTGTGTT
ATACCTACATGGTAACTTGACATTTTGTTATCAACCAAGT
AGGCCGAGTTTCAGTTAGGCATGGTGGCATGTGCCTGTGT
CCCGGCTACTTGGGAGGCTGAGGTGGGAAGGTTGCTTGAG
CCCTGGAGGTCAAGGCTGCAGTGAGCCATAATTGTGCCAC
TGCACTCCAGCCTGGGTGACACAGCAAGACCTTGTCTCAA
AAAAAAAAATATATATATATATATATATGTGTGTGTGTGT
GTGTGTGTGTGTGTGTGTATGAACATAAAATTCAATTTAG
TGAACTCAAAGTTCATGATGGTTGATGATAAGACTTTTGC
CAGGCAGAGGTTTGGGGAGAGTAAAATGTTACAAAAATTC
CAGATGGTGAGAAGCATCTGTGATCTCTTGCTGTTATTCT
TTCCCCCAGGACTGTCTTTCTGGCATGGCTCAATCAGTCA
CACACACTCCATGACCCTGTGCCCCATGCCCTTGAATGGA
GATGTGGGTTGCTGCTGGCACCAGGCCCCTGCCCATCCCG
TGGATGACATGCCCGACCCACGTCCCCTCATGCCCTCCTG
CTGACAGGACTGTGCTCACCAGCTTTGATAAAACCAAAGA
GTGGGGAACAGCTTCTGGTCACCTGCTGGAGAGGCAGCAT
CTACACAGGGTGGCCTCTGTCCCCTCCTTGGCTGTTGGCT
TTTTACACATCAGTGTCCTCATTTCCCCCACAAGACCAAG
GGCGCCTGACACTCCGTGTTACTCAGTGACTTCATTTGCG
AAGAGAAGGGAAACAGGGCCGGTGCTGTGTCTCTCTGACA
CCGAGACTGACCTTTCAACACCAGAACAGTTGGTAGAAGG
ACACAGTTTTGCTCATCCTCACGCTCTGGAGAAGAGGAAG
AAAACACTACCAGTTAAATAAAAAGCTTCCAAAGGCATCG
TAAATTCCCATAGCGGGATATTTAAAGAATGATTTTAACG
ATCAGACTAAATAAGGCGACCTGACTCCGTGCCTGGAAAA
CTCACCCGGCTCAGGAGAGCTCTGTCATTATTACCTCATC
TGAGAGCCACTTAACCCAGGCAGGCCCTGGACATGCCTTG
CTGCCTGATCTCACGCGGAACTGTAGGCAGGTGGCAGACT
GGCCCTGCCTCCTCACAGGCCCTGCCTGGTCACCACTGTT
CGGATCCCATTCTTGTTTCTGTGCTACTCAGAGAGCATAG
AGGACACCTGCATGAACAGCAGCTGAGGCAGGGTCAAGGC
AGGGGGTGGGCACAGGTGTGTTCCTCCTTTCTGTCCATTC
CTGCTGGGAGGCATTTCTCTAGGGAAAGGGAGTTAGGGGT
CCTCTGCAGCAAGAAACCCCCTTGCCCTTCCTCTCCATGA
TTTTGTGAGGATTCCTGATTCTGGCTCACGTGGTCCAAGT
CCATTCAGAGATGCAGGTGTGAACTAAGCCCCTGCCACTG
ACTTACTGTGTTAGCAAATAAATCACTAAGACTCTTTGGA
CAATTTGGGGACATTTAGGGGCCTTCCAGTTTGCAGTATT
CTATAATTCTGACAGCTCTCTGGGTGTCCATGGGTAATGC
ACAGTTTTGCCTTTTATTGGCAGGCGCTGAGGATCGTATT
GATTTGGTTTGGTCTGAGAAGCAAGGAGGCCCAGGCACGC
ATCTTCTCCTCATTAATTTTTCATGCTCCATGGCAGCGAT
TCTTCCTACAGCCGGGAGAGGCTGCGCAGCCACTTCTCTG
ATGCTTTTTTTGATTTTTTTAGCATCGGTTGTCAGCAGAA
ATGGCCCACCTCCTGGTCCTGCAGCCCCAGTGGGTGTCTA
GGGAGGGGACACAGCTGTCCCTCTGTCTTCTCAAAGACAG
GTGGCAGGGAGGAATTGGGGGAGGGGAGGGGGGAGAGAGA
AAGGAAGACAGAAAGGGAGAGGGCAGGAGAAAGGAAGAGA
GCAGAGAGAGAGAGAGAGAGAGAGAGAGAGAGAGAATGGC
TTGAATAATTGAATGAGAATTGTCTTCCCCAAGTTCGGCA
TGGTGGTTCATGCCTGTAATCCCAGCACTTTGGGAGGCTG
AGGCAGATGGATCACTTGAGGTCAGGAGTTTGAGAACAGC
TTGACCAATGTGGTGAAATCCCATTTCTACTAAAAATACA
AAAATTAGCTGGGCATGGTGGTGCACGCCTGTAATCCCAG
CTACTCAGGCAGGAGAATGGCTTGAACCTGGGAGGCGGAG
GTTGCAGTGAGTGAAGACTGCGCCACTGTATTCCAGCCTG
GGCGACAGAGTGAGACTGTCTCAAGAAAAAAAACAACAAA
AAAGAGAATTATCTTCCCTGAAATGAAAAGGATTGTTTCC
CAGCAGGAAAGCACTGGAGCCCCGGCGGCCCCCGATGGCT
TCCTCTGGGTCATAAACAGCATAGATGAAATGTGAGCTCC
TGTTGGTTTTCTTCACTGAAGTAGGGCTGCTTTTGCCGTG
AGTTAAGACATCAACCTATTTTGATCTTCCCAAATAGTCA
CTGAAAATAGTGGGGTGCATCCCCACATGCTATCAGAGGG
CTGTTTTCCTCTTACGGAGAAGTCTTGTGGGTCTTGTCCC
ATGGGGCCATGGAGATGTGGTTGGCACAGGGCACACCCCT
TCATGCTTAAAGCACAATCGCACTGCTGTGGACTTGCTTT
GTCTGATCCCCATCAGGCTGTGAACACTCTGGAGAGAGGA
AGTCTGTTTCGTTTGTCTGGCTCCCAGGACCCCATCCAAA
GTCAGGAACCTAGGAGGTATCCATCCAACAGTTGTTCAGT
GGATGGGAACTAAAGGAACATAAATAGAACCCTTGCTGGT
GGGGCGCGGTGGCTCACGCCTGTAATCCCAGCACTTTGGG
AGGCTGAGATGAGCGAATCACGAGGTCAGGAGTTCAAGAC
AAGCCTGGCCAACATGGTGAAACCCCGTCTCTACTAAAAA
TACAAAAATTAGCCGGGCATGGTGGTGTGTGCCTGTAATC
TCAACTACTCAGGAGGCTGAGGCAGGAGGATTGCTTGAAC
TCAGGAGGCATAGGTTGCAGTGAGCTGAGATCGTGCCACT
GCACTCCAGCCTGGATGACAGAACAAGACTCTGTTTCAAA
AAAAGAAAAAAAAGAAGACTCTTGCTTTTATCTTCCCTGG
GCCTCCCAGGCTCTGGCATTTAGACAAATGGTTCCAGTCT
ATAGAAGATGATTCTGTAGCACTGTGGTTAGGAGCACAGG
GCAGAGGTTCAGCCCAATGATGGCCCTTCAGTGCGTCAAA
TGCCCTGCGCTTCACTGCCAGCCTTTTTGAGGTGGCTGAG
AAAGTTTACGTTCAATGTCAAAATGCTCTCCTTGGGGAAC
ATCTAACATGGTTTCCTTGAGAAAGTAAGTTAATTTCTCA
GGTTGCTGTTGGTCAGTGTCCCTCTCACTGCCTGCCAGGA
ATCCTGCTTTCCAAGCCTGCACTCCTCTTACCATGTCGTT
CTCACTCCCTGTTGAGTCGCTTCTTGTAAGAATAGAAATA
GTGGCCAGGTGTGGTGGCTCATGCCTGTAATCCCAGCACT
TTGGGAGGCCGAGGCAGGTAGATCACCTGAGGTCAGGAGT
TTGAGACCAGCCTGACCAACATGGCGAAACCTTGCCTCTA
ATAATAATATAAAAATTAGCCAGGTGTGGTGGCAGGTGCC
TATAATCCCAGCCACTTGAGAGGCTGAGGCAGGAGAATCC
CTTGAACCCAGGAGGTAGAGGTCGCGGTGAGTCAAGATTA
CACCACTGCACTCCAGCCTGGGCAACAAGAGTGAAACTGT
GTCTTTAAAAAAAAAAAGAAGGAAAGAATATAAATGGTAG
CTGGCGCTGGTGGCTCACACCTATGATCCCATTGCTTTGA
GAGTCCAAGGCAGGAGGATTTCTTGAGGCCAGGAGTTCAA
GACCAGCCTGGCCAGCCTGCGCAACGTAGCAAGACTCCGT
CTCCTCCCGCCCCGCCCCCACTTTTATTTTTTTAAGAGAT
AGGTCCTCCTATGTTGACCACACTGGTCTTGAACCCCTGG
CCTCAAGTGATCCTCCCATCTTGGTCTCTCAATATGCTAG
GATTACAGGTGTGAACCACTGCACCCAGCCTAACGAAATA
TTTTTAAATCAACTGGACATGGTGGCTCATACCTGTAGTT
CCAGCTACTCGGAGGCTGAGATGGGACAATTACTTGAGCC
CAGGAGTTCCAGGATGCCTTAAGCTATAATCATGCCACTG
TAATCCGGCGTGGATGACAGAGCCAGACCCTGTCAAAAGA
AGGAAGGAGAGAGAGAGAGAGAGAGAGAGAGAGAGAGAGA
GAGAGAGAGAAAGGAAGAAATAAAGAAATAAAGAAGGGAA
GCAAGGAAGAAAAAGAGGAAGGAAGGAAGAAAAGGGAAGG
AAGGAAGAAAAGAAGGGAAGGAAGGAAAGAAGGAAGGGGG
AAGAGAAAAAGAGAAAAGAAAAAATTGGGTGGTGGGGGAA
GAAGGATGAAGAGAGGGTGGTTATCATTGTGGAAGACAGT
GTGGTGATTCCTCAGGGACCTAGAAATAGAAATTCCATTT
GACCCAGCAATCCCATTACTGGGTATCTATCCAAAAGACT
ATAAATCGTTCTACTATAAGGGCACAAGCACACGAATGTT
CATTGCAGCACTGTTTACAATAGCAAAGACCTGGAACCAA
CCCAAATGCCCATCGATGATAGACTGGACTGGGAAAATGT
GGCACATATACACCATGGAATATTATGCAGCAATAAAAAA
TGATGAGTTTGTGTCCTTTGTAAGGACATGGATGAATCTG
GAGAACATCATTCTCAGCAAACTGACACAAGAACAGAAAA
AGAAATACTGCATATACTCACTCATAGGTGGGTGAGAAAA
ATGAGAACACATGGACACAGAGAGGCGGTCTACTATACAC
TGGGGACTGTTGGGGAATGGGGAGGGACAGCGGGGGCTGG
GGGATAGCCTGGGGATGAATACCAAGTGTGGGTGAAGGGG
AGGAAGGCAGCAAAACACACTGCCATGTGTGTACCTATGC
AACTATCTTGCACGTTCTGCACATGTACCCCAAAACCTAT
AATGCAATAAAAAAAAAAGGGTGGTTATGGGTACAAACAT
ATAGTTAGAAGAAATAAGTTCAGAGGTTTGATAGCACACT
AGGGTGATAATACTTAGCATCAATGTTATGCATATTTCAA
AGTAACTAGAAGAGAGGACTTGAAGCCAACACAAAAATGA
TAAACACTTAAGGTGAGGAATATCCCAACTACCTGACTTG
ATCATTACACGTTCAGTCCATGGAGCAAACACTCACAGGT
ACCTCATATACTCACATGTACTAATTTACATTAGTAAATT
AGTACACATCAATAAAAGGAGGAAAACTAGATAATAAAAA
AATAGAAATGGAATAGATTAAAGAATAGAAATTGAAAAGT
ATAGTTAGTGGGTGGGAGGGTGATAAGGTGAAGTGAGTTG
CTTCAGAATGCAGGTGCTCACCTTTGTCATTGTCCATTGG
TTACCACGAAGGACTTGAAATTGTCATTTTTTTTCTGGAT
AAAACCAAGGGAAGGTAGGTATATATTCTGGTATCTCCCC
ATTTCTTTCTCTTATGCCTGAGGTTTCTCGGTGAGTTTTG
TTAATTCATTTGCAACCCATTTGGAAACAGAGCATCAGCT
TGTTCTCTCTCTCTCTCTTCTCTCCGTTCTTGCCCGGGCT
GGGACTCTGTTTTCTGGGGTGATGGCAGATTGGCCATTGA
GCTGCATCCTTGATGGCTTTTCCTTCTTCATCTCATTGCC
AGTGAGGACACTGAGGAGGAGGAAAAAAAAGGAGGAAAAG
GAGAAAACCAACCACGGTCCACCGTCACTAAATGAGCACG
CCAGGTTGCCATGCTGCACAGCTCCAGGCAGTACCAAGGG
CCATATGGCCAACATGGATGGATCCCTGAGGAGGTATCCA
GTGAGCCTGCACGACCTGGGCAGCCCTGAAGTTAATAATC
CTGCAAAAAAGTCATTCCTTCCCAACAGAAGTCAGTGGGC
TCTCTTCCACAGACACCCACAAAATTTCCCTCCTTTTCCT
TCCATGAAGGGCTGGTGAAAACGTCATTGTGGATCTGACC
TGCATCTGGAGACCATCCTTCAGAGGCGCTGCAGAGCTCC
TTTCTGCCCGGGCATTTACGGTGCGTGAGAACTTGGAGAG
GCGAGCTCTCAAGGGAGTTGGGGTTTTGACTTTGCCATGA
CTACTCAGGCCAGGATGAAGGCTGATACTTACCATGTGCA
TCCTTTGATTGACCCTTCAATCCTCACAATAACCCCATGT
CACCAGGGGGAAACTGAGGCAAAGTTCACACAACTGGCAA
ATCGGGTGTGACTCTCTTTCCATCACAGCACTTTGCTGGG
CACAGACCGGGAGCCAGATGCTCAGGTGAGTTAGTTCCCG
GGGCTGTTTTCTTGCAGCCCCCAGACCTCCATTCTCTCCC
CCTGCCGCTGACCTGTCACTGTTGCCTTCTTGGGGCCCTC
CCAAAGCCTTGCTGATTTTCTTCCCTCCTGGGCTTTGACC
AAGGCTTACCCATGTGGCCACACTCTCAGCAACTTGGGGG
AAAGGATACGAGGTTGGACCCATTTCCTTTAGGAAGGGTC
TGAGGCTTCTTATGCTCCGTCTAACAATCGTGTCTTTCTC
AAAATATACAAATTTATGTTCCACAAGAGACTCAACACAC
AAGTGTACAGGTGACACACAAGGTAGCTTTTTGTCTATGG
AGAAAGTGGAATGCAGGGTCCAGCCCCGCAGGGTCTAGTG
GGTGTTCTTTTGTGTGTGGAGACAATGGATCTCAGGAAAG
AAAGACACGAAACCCAGAGTTAAGAGAATAATTTAGCTGG
GCCCGGGGTATCACTACTGCCAAGGCGTGGAGTCCAGCAT
GGCCCCGAGTGCCCAAACACTCTGATTTTTATTGAGTACA
AAGCAGGGTGCAGGGAAGGTAAGTGAGGTAATGGTGGTCA
GTGACAGGGCCAGGTAAATCACGTGTCTTGGAGATACGGG
CCCAGGACTTTCAAGTAGCCGAGGCGAGGAGAAAACCTCA
TGCGTCTGCACTTTTTCATACTTGTCAAGAAGGAACAAAG
ACATTAAAATTTATGTTACTCTTTACTGAGTCTATCTTTT
AAGAAAAGGAGGGACCAGGTGTGGAAGTGGACATGGAATG
TGACCGCTGAAGCACAGCGTCACACAGAGACAGTGAAGCC
CCCCGGTGTCTGTGGGCCTCCCTGACAGCATCAGGCCCAT
CGCAAGAGTGTGGAGGAGTGGAGTTTTCTCCTCATCCCCC
AGGAAGGAGACATCTGGGCCATTTTGGACATCTCCTTCCC
TAGCTGGCTAAACAGCAGGCGCTTTCCCAGCAGTGGCACT
GCCGCGCAGCCGAGGCGCCCTCCAGCAGCCCTTATGCGGG
GGTGACAGAGGGCTTAGAGCAACTTGCCTTAGGATCACTT
TGTTCACTGTGTCACCTCAGTTCCATGCTTCATTACCTGA
TAGTCATTAGTAAAATCCAAGGTTATATTGACTATATATA
TTTCCTTGATTATACATGGTTAACTGTGTGATTATTCATG
ATTATATATAGGAGTAACTGTGTAACGATGGCCCTAATTC
TTTTCTAGTTCCGTATTCATATGGGAACAGGCTGGGGCTT
CAGACCTTTGGCTCAGCACTTGCGGGGTCTCCCACGGGTT
CTCCCACCCACAGTGGAAGCATTGGAGGAGCCGCAGAGAC
AGAAGTGAGGGGTGGCAGGTGAGGGCAGCGTGATGTTTCC
TCCTCTCTCAGCCAGGCTCGGTCACTTCTTGCTCCAAGGG
ACAGGCTGTGCTCCTATGGGAAGCCTCCGACCTCGCTGCA
GTGAGAACGGCAAAGAGAGAGGAGGCGACCCAGCTGGCCT
TCTGCCTACTACGGCTGTGTAGCAGGAGGATGAGATACAC
TTATTAGCCAAACCCGACGGCGGGTCTTCGTTTCTGCTTT
TCTATCCCTTAGTAGTTTATAAATGTTCCTTTCTCTTTTG
CAGCTTTGAACTACACACCGTTCTTTAAAGAATGTCAAAG
TAAAAGTGGATACAACAGAATATTTCTCACCATCATGCCA
TATCAGTTTTTATGTGTAATTTTGTGGCTACGCTTTCCAA
CCAGAGATTAGTGTTATAATATTCTGAAGTGAAAAGCGTA
AAAGAGTTATTGCCACTGAGATGTAAAGATGTATAAACAC
CCTTTTAAGAATCCAGTGATTTCGTCAGGCTTTCAGGAAT
GCTTGCTTGTCATTTTATATTTGCAATGAAACTGAAAAAT
AGACCTGAAATTATACAAAAATGCATCGAGGAGTGCCCTG
CGTCTATGTTCTCCTAGTTTTTGAAGGCAGATTCTCTATG
AATAGGACTTAGGGAGATTCTAATTGATCTTACAATTGAG
TTTCCGGTAATTGGACATACCTTTTAGTCTTCTTTAGTTC
AAATCATCGTTTGTGTCTTCTTCGTTACAATTACTGGTGC
TGGAAAACAAAATGCAATCCGCTGTGATTCGTGTGTAGAA
TGCTGGTTAGTTCAGCTCCAAAGAGCAAATAAGATGTTCT
AGGCACAGCTGTCTCCTGGGCCTGCTCATAATAGGTATTC
AGTAAATATTTGTTGAATGATTAAATAAGTGAATGAGCGA
ATGAATACAAGGATGCCGCTATGTAGCATATGTAACTCAA
TTAATTATCGTGTGTATTTTTTACTGTCTCTCTCCCCTCA
ATAGGAGGACGGCCTCTTGAGGGCAGAGGTTTTCGTATGA
TTTGTTCACGGGTGTATTCCAGGCACATAGTGTGATGACT
GGCACATAAGATACTTGGCAAATATTTCTTGAACCATTAA
TGAGTCTGAGGCTGTAGCCACACATTGCACTTTCTCATCG
CAGCCAGATGGTTCTTAAATGTATATATTCAGTCATAAAG
GGAATTGGGAGAAATATTTTAGATGTGTTAAAGAATGAGA
GCAGATTGCTCGCCGCTCCTGGTCTCTTTACGCAAATGAG
TCTGCCCACAAGAGCCCTCACTGGAAATGTGTGACAGGCG
ACTGTAGACCTCAGCGTTTCTCTCTTAGGAATTCCTTCAG
GCCACCTTTAATTTGTCTGCTGTGCAGTTTCTCACCTTTT
GTTTTTCACTTTTTGGTTCCTCACCACACTCATTTCTCAT
GAAAGCAGGGACTCAAACAGATGCGTATGCCCACGTTCGT
TGTATGCTGTTCACAGTAGCCAAAAGGTAGAAGCAACCCA
CAGTGATGAATGGGTAAACACAGTGTGGTACGCGCATACA
GTGACCCACAGCGATGAATGGGTAAACACGGTGCGGTACG
CGCATACAGTGACCCACAGCGATGAATGGGTAAACACGAT
GCGGTACGCGCATACAGTGACCCACAGCGATGAATGGGTA
AACACGATGCGGTACGCGCATACAGTGACCCACAGCGATG
AATGGGTAAACACGATGCGGTACGCGCATACAGTGACCCA
CAGCGATGAATGGGTAAACACGATGCGATGCGGCGCATAC
AGTGACCCACAGCGATGAATGGGTAAACACGCGATGCGAT
GCGGCGCATACAGTGACCCACAGCGATGAATGGGTAAACA
CGCGATGCGATGCACGCGCATACAGTGACCCACAGCGATG
AATGGGTAAACCGCGATGCGATGCACGCGCATACAGTGAC
CCACAGCGATGAATGGGTAAACACGATGCGATGCGGCGCG
TACAGTGACCCACAGCGATGAATGGGTAAACACGATGCGA
TGCACGCGCATACAGTGACCCACAGCGATGAATGGGTAAA
CACGATGCGGTACGCGCATACAGTGACCCACAGCGATGAA
TGGGTAAACACGATGCGGTATGCGCATACAGTGACCCACA
GCGATGAATGGGTAAACACAGTGTGGTACGCACATACAGT
GGAGTATTACTCAGACTTTTAACAGGAAGGAAATTCTGAC
ACCTGCTGCAACATGGATGGACCTTGAGGACATTATGCTG
AGTGAATAGGCCAGTCACAAAAGGGCAAATACAGGCTGGA
TATGGCTCACATCTGTAATCCCAGCACTTTGGGAGGCTAG
GGCAGGTGGATCACTAGAGGTCAGGAGTTCCAGAGCAGCC
TGGCCAACATGGTGAAACCCCATCTCTCCTAAAAATACAA
AAATTAGCTGGAGGTGGTGGCACATGCCTGTAATCCCATC
TACTCGGGAGGCTGAGGCAGGAGAATCACTTGAACCAGGG
AGGCGGAGGATGCAGTGAACTGAGATCACAACACTGTACT
CCAGCCTGGGTGACAGAGCAAGAAAGACTCCATCTCAAAA
AAAAAAAAAAAAAATACTGTGATTAAAATGGTAACATTTA
TGTCATGTATAATTTTATCACAGTAATAAATAATCTTTAA
AAAGACCTGCCCATAACCACCCATTTGGGCTCTATGGCTC
CACCCATGCCTTTGGCTTTGACTCGAGATCATTTTTTCTG
AATAAATTTTCAAGTATGAATCTTGGCGAGCCTCGAGGAC
TCAGCCGTGTTCCCTGACTCAGGTTTGATTGGCACCTTCT
CGTCTTCCATTTGGTCACCATCTCAAACCTAAAGCAGAGA
ATCCACTCTTAGATGTTGTCTTGGTTTAAGTCGGGGGCCA
GCACAGGAGGGTTCTTTATGATGGTTTTCAGTTAAGCATT
CGGCTTTTTGCAGGTCCCTCGGAGAAGCTGGAAATATTAA
CAGAAGATGAAAGGGCTGGAAACTGAGGATTGTGATTATT
GTGCTGTTAAGATGCTGTTGCTGCTAGGAAGGAAATAACT
CAATACGAGACCTGTACATACACACGTACGCTTTGAGTCT
ATGTAGAAAGGAGTAGGTGCTTTGGGAACTTGTTACATAT
TATCCTAGGGCGTGTATGTTGTGAAGGCAGGGATGTTTTT
CGTTTTGTTCATTGTTTTATTCCCACTGTGCCTGTTATGA
AGTAGGTGCCCAATCAACATTTGTTAAGTGGATGAATGAG
TACATTTTAAACACACACACACACACACACACACACACAC
ACACACACACACACACACACACAGATTGAGAGACAGAAAG
AGTCATTGCTGCTTCTGGCTTAGTGCCAAAAAGAGTTACC
TGCAGAGAAACTCAAATCTATTAGAGCGTTCAGCTTGTGA
CAGGCTTCTTTCCCCCCACACCATAATTGTGTTCTGTTGT
AAATGATGTCTCTTCCTATGCTTTGGAATGTTGTCTTGTA
GCCCAGGCTGGAGTGCAATGACGCCATCTCTGCTCACTGC
AACCTCCACCTCCCAGGTTCAAGCGATTCTCCTGCCTCAG
CTGGGATTACAGGCGCCTGCCACTGCCACCAGCTAGTTTC
TGTATTTTTAGTAGAGAAGGAGTTTCATCATGTTGGTCGG
GCTCTCCCAAAGTGCTGGGATTAAAGGCGTGAGCCACCAC
ACCCGGCCAGTTCTCCCTTTCTACACTGTTTTGCATATTT
TCATTTTATGATCAGGTTGGAAGATGAATTTTAAGGGAGC
TATTACCTATGTTTGGAGTACATAAAGAAGAAAAACACTG
AAATTTTCTTTGTACAGTTTTTAATGCTCCAAAATCTCAT
GGCAATTAAACAATTATTATTAAAGCAGGATGTAAAAAGT
TATGTAGAGTATGGATGTATTTGAAACAGGTCATATAATA
ATTATTCGTGTTAGTAATGCCAGTTAGTACATAGAACCCA
ATATTTGTTAATCATTATGTAATTCATTTTGATAGTTGAC
TTTGGGTGGTTCCTCTAAGGAATATAAATGACCACATTTT
TTTTTTTTCTTGCTCTGTCGCCCAGGCTGGAGTCCAGTGG
CACAATCTTGGCTCACCACAACCTCTGCCTCCCGGGTACA
AGCAACTCGCCTGCATCAACCTCCTGAGTAGCTGGGACTA
CATGTATGTATCACCATGCCTGGCTAATTTTTTTGTATTT
TTACTAGAGACAGGGTTTCTCCATGTTGATCAGGCTGGTC
TCGAACCCCTGCCCTCAGGTGATCCACCTGCCTTGGCCTT
CCAAAGTGCTGGGGTTACAGGCGTGAGCCACTGTGCCTGA
CCTACATATTGTAAATTCTCCTAACATTCTTGGGAGCTAA
ATATTGTCGTTCAGCAGTAACAACATCTCAGATGTTAACC
AATTTGTCATACAAGAAAGGGACTAAACGCTCAGGAACAG
GGAAAAATTAATGGTACATATATTTTCTATTTCGAATTGC
TCTCAAAAATTCATGCCTAGTCCATTTTATAAAGTAAATG
TGCAGCATTTTTCCCCTATAATTCTAGCTTTTCTTTCTAT
ACAAGATTGAGCTGGAGTATTGTGCCTCTCAGGCAGTGAG
TCTCAGGGCAACTTTGTGGTGGGGACGCCCATACTGGGTT
TTCCACTCCATGGGGACCTGGGACTTCCTGAATGCCCATA
AAAGACAGAAAAGAGAGAGGCTAGGCACGGCGGCTCACGC
CTGTAATCCCAGCCCTTTGGGAGGCCAAGGCAGGCGGATC
ACAAGGTCAGGAGATCGGGACCATCCTGGCCAACATGGTG
AAACTCCATCTCTACTAAAACTACAAAAAATTAGCCGGGC
GTGGTGGTACACGCCTGTAGTGCCAGCTGCTCAGGAGGCT
GAGGCAGGAGAATTGCTTGAACCCAGGAGGTGGAGATTGC
AGTGAGCTCAGACTGTGCAACTGCACTGCAGCCTGGTGAC
AGAGCAAGACTCTGTCTCAAAAAAAGAAAAAGAAAAGAGA
GATATTGAAAGGAAGGATTCAGTCCTTGAATTTCTATTTA
AATTCCATGATGCCAAAGGGGTTAGATCATTGCCAAAAGC
TTAAGCAACTGAGCCGAAAATAAAGCTTAACTGGAAATGA
TATAGTGAGAGAACAAGAGTTGGGTTAGCAGGTAGGCGTT
AGTGGGATGCACTCCCTCTCTTTAGTTTCCCTGAGGCCTC
TTGGAGGATGTCTTTCCCTCTTCTTACTCCACGTGTCCAT
CACATGCCTCTGTTCAGGCTTCGTGGCAGCATCAGCAAAG
GCAAGGCAGCCAGGGAAGGCTGCCTTGGAACTGAGGTTCC
AAAACAGGGAGAGCAGAAGGGGAGGGCTTGGTTTTTAAAC
TACTTCAGTTCTTCCTCCTCCTCTTTCCCTCTCTCTGCTG
CCTTTCCCGGCTCATTTCATTTTCCTGTGCTGCCATTCTT
TCTAAGTGCAACCACAAAGACGCTTTAATATAGCATTAAA
AATCCAGTTACCGAAAATCAATTTGTCTATGCTAACTAAG
GATGCAGGATAAACGGGATGCCCATTCTCTAACCATCTGA
GGACTCTCAGCAGGAAAGGCAGAAATGCTCTGGGGAGACA
TTGACGTCCTACATCCATCCTGTGATCTTCCTTGTCCCAT
TCATAAGTGGTGGAATGAGAATAACTTGCCCTCAGCAATC
AGGGCTGGAGAGGCCGTTCTTGGACTTAGGAACCCACAGG
TAGAGAGATAATACTGCAGATAGAAAGTGCTTCACACACA
GTAACTGCGTCCACAACCCAGAGAACAGGCATAACACACA
AGGAGCAGGGCTGTGGCTGACATGTTGGCATCTGGGGCTA
ATATTTCTAAAAATGATGTAATGTAGAGGTAGAAAAACAA
CTCTCTTGTCCAAAATGAATGATAAAGAGCTGAAGTCACT
ATCGAAAGGACAGCAGCCTACTAACCAGCAGACAAAGTAA
AACATTTTCTAATCCTGTGTTAGATATACATTTTAAGTCA
TTTAAAACAAATCTCACATAACCTCACAACAATCCTCTAA
TGTAGGTAGGAAACTATTACCACCCTCGTGTGACAAGGAG
ATCAGCTAAGTGCCTTGCCAAAGTCAGCTGGCATTCACAT
CTATCTGTGTTGCTGCAGTCTCTCTCACCCTGGGAACCTG
CTTGTTTCTGAATCATTCGAATTGAGGGTCACCCATGCCT
GAGCAGTACCTCTCACTTCTTTCAAGGCTGCAGATTCCTC
CCTTCCTTTCCCACCATGTTCTTACCAGCCCAGGTCCCTG
TGGCCTCGCTTTTGGTTACCTGTCCAGAGCCCCCTAGCTA
AGGTCTATCTTTTCCTACAGGCTCCTCCATTCCCAAGGCC
GTGGAATACAATTTTGATTCTTCCTGATGTCACTGTCATC
CCCAGATGTCCCTGCAGTGCCCAGCACACAGTAGGTGTTG
AATCAACCTTTGGTAATGGAAATCTTTCCACGTTAAGACT
CCACTGCCCTGTCTGCCCCTCCAAGTTTGTCATCTAGCCC
TGTTTTCTCGCATCTCACTGAGCCAAGACAGGCAGCCTTC
CACCTTCACACCCAAACTTGTTCTTCATCTGGAAGGTAGC
ATGCCCTTGAAACTACTTTTGCAAATTGTTAACAATAAGA
GAAATATCACATAGTTGACTCCATCTTTCTATTTTTTTTT
TTTGAGATGGAGTCTCACTCTTTGGTCCAGGTTGTCCAGG
TTGGAGTGCAGTGGTGCGATCTTGGCTCACTGCAACCTCT
GCTGCATGGGTTCAAGCAATTCTCCTGCCTCAGCCTCCCA
ATTAGTTGGGATTATGGATGCCTGCTACTTACTGTGCCTG
GCTAATTTTTGTTTTTTTTTGGTAGAGACAGGGTTTCACC
ATCGTGGCCAGGCTGGTCTTGAACTTCTGACCTCATGATC
CATCCTCCTTGGTTTCCCAAAGTGCTAGGATTAGAGGCAT
GAGCCACCATACCTGGCCCTCCATTTTTCTTTTAACCTCC
AAGCTGTCCTTGGTCATCCCTGGGTATAGGCCAAGTTAAC
TTTGGTAGAAATTCAGTTTATAGTTTAACCTTAAAGCAAG
GATGATAATAGCCCTTCCCCAAAACTAAACTGACTTTGTA
AAACTAATGAAAGGCTTCAAGGTTAGGAAGATGAGAGGGT
CTGAATTCTGAGATGTAGGCATAAATAATAACTAGCCATT
GTGTTGAAGGTCACAAGACTTATAACTTTCCCAATTACTC
CTGTAGATAACATTTTTACTATTGTAGAACCTAAAGTTTG
TCTTTTGAGGTGTTTTTTGACTCCTGTATACCTGATAACT
GGTTAACTCCTCCTAGACCCGCCCATTTTCCACAACCCTT
TGATTTCACCCCTAACCAATCAACAGTCCCCATTCCATAG
CCCCCTGCCCACCAAACTGTCCTGGAAAAGTTATAAGCTC
CAAGCCTTTGGGGAGACTGATTTGAATGATTGATAACTCC
AGCTGGTCCAGTGTGAGCTGGTTTCATGTCAATTCAACTC
TTTTTTTTGAGATGGAGTCTCTCTTTGTTGCCAGGCTGCA
GTGCAGTTGTGCGATCTTGGTTCACTGAAACCTCTGCCTC
CAGGGTTCAAGTGATTCTCCTGCCTCAGCCCCCTGAATAG
CTGGGATTACACGCACATGTCACCACACCCAGCTAATTTT
TGTATCTTTAGTAGAGACAGGTTTCACCATGTTGCCCAGG
ATGGTCTCGATCTCTTGACCTAGTGATCCACCTGCCTTGA
CTTCCCAAAGTGCTGGGATTATAGGTGTGAGCCACTGCAT
CCGGCCAATTCAACTCTTTACCACAGTACCATTGTCTCAG
TGGATCGATTTTGTCTATGAAGTGGCAGAAGAATCTGTTG
GGTGATTACGCTCTCCTCCTTCCTGTGAACAAAAATAAAA
TTCTAAGGCCCCCAACCAATGGAATGAACCCCTCTCTAGG
CCAAGGGGACCCAAAGAAACCTGAAAAACTAGGTCAGGTC
GTATGGGAAGTGGGGGTTGGACATGCCTCATTATACTTTC
CTCCCTTTAGTGTTCAGGTGCAACTGAACAAACTTAACAT
TAAAATGGAGATCTTTTTTCCTTTAATACTTTAAGTTCTG
GGGTGCATGTGCAGATTGTGCAGGATTGTTACATCGGTAT
ACACATGCCATGGTGGTTTGCTGTATCCATCCCCCTGTCA
TCTACATTAGGTATTTCTCCTAATGTTATCCCTTCCCAAT
CTCCCCACCCCCTGCTATCCCTACTGTAGCCTCCCCACCC
CGCAACAGACCCTGGTGTGTGATGTTCCCCTCCTTGTGTC
CGTGTGTTCTCATTGTTCAACACTCACTTGTGAGTGAGAA
CATGTGGTGTTATTTTTTCTGTTCTTGTGTTAGTTTGCTG
AGAATGATAGTTTCCAGCTTCATCCATGTCCCTGCAAAGG
ACATGAATGAATCCTTTTTTATAGCTGCATAGTATTCCAT
GGTGTATATGTGCTACGTTTTCTTTATCCAGTCTATAATT
GATGGGCATTTGGGTTGGTTCCAAGTCTTTGCTGTTATAA
ACAGTGCCACAATGAACATACATGTGCATGCGTCTTTATA
ATAGAATGATTTATAATCCTTGGATATATACCCAGTAATG
GGACTGCTGGGTCACATGATATTTCTATTTCTAGATACGT
GAGGGATTGCCACACTGTCTTCCGCAATGATTGAACTAGT
TTACACTCCCAACAACAACGTAAACGTGTTCCTATTTCTC
CACATCCTCTCCAGCATCTGTTGTCTCCAGATTTTTTAAT
GATTGCCATTCTAACTGGTGTGAGATGATATGTCCATGTG
GTTTTGATTTGCATTTCTCTAATGACCAGTGATGATGAGC
ATTTTTTCATATGTTTGTTGGCCACATAAATGTCTTCTTT
TGAAAAGTGTCCTTTCATATCTTTTGCCCACTTTTTGATG
GGGTTGTTTATTTCTTGTAAATTTAAAACAGAGATCTTAA
CGCTGACAACACAGGTGCTTTGTAGCAATAAGATGTCAAA
TTTCAACCTGACTCTAGTGTAATATCACATGACAGATAAA
AAAAGGAAATCAAAATATTTTACCCAAAAATATGTTTCTT
TGACAAAGACCTGGGGCTTCTTTGACAAAGAAACATATTT
TGGGGTAAAATATTTTTATTTCCTTTTTGGAAATCATATT
TTGGGGGTAAAGTATTTTGATTTTTCTTATTTGTTTCCTA
TATCTATATATTTATTTATATTATTTTTTTGAGACAGAGT
ATTGCTCTATAGCTAGGCTAGGTTACGGTAGCACAATCTC
GACTCACTGCAACCCCTGCCTCCCAGGTTCAAGTAATTCT
CCTCCCTCAGCCTCCTGAGTAGCTGGGACTAGAAGTACGC
ACCACCTTACCTGGCTAATTTTTTGTATTTTAGTAGAAAT
GGAGTTTCACCATGTTGGCCAGGATGGTTTCCATCTCCTG
ACCTCGTGATCTGCCCACCTTGGTCTCCCAAAGTGCTGGG
ATTACAGGTGTGAGCCACCGAGCCCCGCCTCTTTGTCATA
TTTTGAAATGGCCCTGCAAAGCCATCTTTTTCAGGGGAAA
ATATTCAGCTGTAAAAATATGTCTGTCAACATAACCAGAT
CTTTCCCTGTCCAGGTCCTCCCAATCCTGAGGAGATTAAC
TGAGAGCCTAGTACCTTTTAGAAGTCTGAATAGCAAACAT
TTGCCATCTATTATTTCTAAGGGTGGCCACCTATATGACT
TCATCTACATAATAAGAACCTGGGGCTGGGCACTGTGGCT
CATGCCTGCAATCCCAGCACTTTGGGAGGCTGAGGCAGGT
GAATCATGAGGTCAGGAGTTTGAGACTAGGCTGACCAACA
TGGTGAAACCCTGTCTGTACTAAAAATGCAAAACTTATCA
GAGCATGGTGGCAGGCACCTCTAATCCCAGGTTCTCAGGA
GGCTGAGGCAGGAGAATGGCTTGAACCCGGGAGGCAGAGG
TTACAGTGAGCTGAGATCAGGTCATTGCATTCCAGCCTGG
GGGACAAGAGTGAGACTTTGTCTCAAAAATAAATAAATAA
TGGACAAATGGAAACCTTTTTCTCTAGTCCTAACTATGAT
TTAAAAGCATTTAAATGTTAGTATTGTCTACTTTCTAGAT
ACGATCATCTGAAAGTTGAGGTAATCTAGGGTGGTTTTAT
TTTATAGTCACGTTTTCATTTTAGTGTATCTGGAATATTT
TTGAATGCTGGTCGAGTCACACAGTTCTATTCTTAGCCAC
TTGGCCTATAAATAGAGTATGATCTTAAAAATAATTGCAA
TTGGGTGATGAAAGTGACAGAGGGTGAAAGAACTTCGCGT
CCACCCGAGTTGATGTTGCTAGGTTATAGAGGTAACGGCC
AAGGAGAAAAGGACAAACTCTCCCTTTCCACATCGTCATT
GGTCACCCCACTTTTATTTTGGCCAACTTTTTATAACATG
GCTCTGGATCATTCTCCTGAAAGCTCAACCAAGCTCCTGT
TTCCCACCTAACCCACACTGGAGGCACGAAGCGTATTAAG
ACTTGTTCCACCTCTACCAAGATTCAAAGTGAAGACTGGG
AGGAGAGCTCCAGAGTCAGCCCCAGTTCCCAGGGGAAACT
CACCACTTTTCCTCCCAATATCAGAAAATCTTAGGGAGCG
GGCTTTGGCCATGGCTTCCTCTTCCAGTTCTAACTCTGCC
CAGGCCATAGTCTACCCTATAATGAGGTGTCTGGTACAGT
GGTAGGAACTGAGCAAGTGGCTGAGGCAGACACCTCATCA
AACAGGTCTCAGAGGATGGCTCAGTGTTTAGGTAGGTCCT
GCCCTTGATGGCAGTACCATTGTGCCTCCTCTGGCTCTGA
GACTCTCCTGTCCCTTGGATGCTGCACTTTGCCAGGGGGA
CTGGGCCTCAGAAGGGAGCTTCCATAACCTCTCAGTGCTC
TCCATCACTATGCCTCATGTCCATGTCTCAAGTTACGCCC
AGGGTGAGACTAAATCTATGAATGACAGCATGACAGCAAC
ATTTACCATTTATTGAGTTTCAGCGATAGGCTGGATATTA
CATTAGTGCTTATCACATGTCTTCTCATTTAATTTTCACT
GCAAACCCACAAAGTAGGAATCTCCCTTTCCATTTTACAA
ATAAGAGGGATAAAAGGGTCAATAAATATAAGTAACTTGC
AAGGATAAGGATATCTAGCTGGCAAGTGAAAGTTGGAATT
CAATCCAGGGCCATGTGAAGCTAAGCTCATACTCTCTTTT
TTTTTTTGAGGTTGGAGTCTCTGTCTGTCACCCAGGCTGG
AATGCAGTAGTGTGATCTTGGCTCACTGCAACCTCTGCCT
CCCTGGTTCAAGCGATTCTCCTGCCTCAGCCTCCTAAGTT
GCTGGGACTACTGGCGCACACCACCACGCCCAGCTAATTT
TTTATATTTTTAGTAGAGACAAGGTTTCACTGTGATAGCC
AGGATGGTCTCGATCTCCTGACCTCATGATCCGCCCACCT
CGGCCTCCCAAAGTGCTGGGATTACAGGCACAAGCCGCCG
CGCCCAGCCAACCTCATACTCTTAACAAATATTAGGACAT
GTTGACTTTCAACAAGATTTTGGATTTTTTTCCCTTCCCA
AACTACCTCCATCTTTTCTCTCTCTCTGTTTTTAAGACTC
AGAAGGTGAAATACCTAGGTCACTTAAGCACAAGTTTATT
TTATTTGTCTCATTTGCATTATGCCCTTGGCTGGAGCAAA
GTCTGTCTACTGCTTTTTTACAAAAGTATTTCCCAAAGTC
CCTGGATCAGTGCGGTGTACATAGTTGGCCCACAATAGAC
AGGGATTGACTAATTAGGGCTAGGACCATGTTTCATAAAC
ATAGGGAGAGGAGAGAGCGTATGACCTAGCTCACACTTTG
CCCCAGAATCTGGTACGCTGGCAAAATCAAGTCCCTGACA
GCACATTAGTGGCTATGGACTTGGCAAGGCATGCACCTGT
CATCTACAAATAGTAGTTCAATCAGTAACTGCCCTTTGTA
GGCTGATGGGATGTCTAGCCCTATGTAAACATTTCTTTTT
TAGCACGAGTTCTTAATTCCTGCAGCACTTGCTTTGTCAC
CAGTTTCTTGAGAAAATAATCAGTCCATGTTCTCCCGTCA
TGGGATGATGACTCAGGCTGGGGATTCAGGCCGTCCTCTG
TGCAGTAGCTGGACTTGCCGCCCCGTCCTGCTTGGACCCA
AGCCAGCACACCGCGGAGAGGTGCTCCTTCCACCTCCCGG
TGACCCACGCCAGCCCTTCTGCTCCTTCCCCTCTGCTGCT
CTTGCCTCTGTGGTTGCCAGAGTAACCGTAAAAATATTAC
TCCGCATGCTGTAGGAACAAAATGTCATGCACTTTACTAT
TGTTTTAATTTAAAAACTAACGTGCGAAAATAACTCCAGC
CTGGGAGAAATGCTCTTTCTGGCAGACGATTCCTTTTGGA
AGGAGAGGTACAAAAATCAGTGTGAAGAACTCAGGGGGCA
GGAACGATAACTGGGTTTAGGATAAGAGCCTAAACTTCTG
TGTCCTATGTCAATGGTTAATGTCCAATACATGCTTGTCC
AATGAAAATGAATGAAGGAGTGGAAAATGTGACATAAACT
TTACTGAAAAATTTAGGAATATATAAATGGGATATGTGGA
TTTTAAGGTAAAACTCTTAATGCCTATCATAAATTATAGT
AGAAATGCTATGATAGACTTCAGGATGGTGAGTGAAGCAT
GTTGAGTAGTGTGCCCCCAATTTCGTGTTCTTCCAGAACC
TCAGAATGTGACCTTATTTGGATATCAGAGTCTTCGCAGA
CTTAATGAGTTAAGGATCTCACAGTGAAAGCATTCTGGAC
TTAGGATTGGCCCTAATCCAATGACTGATGTCCTTATAGG
AAGAGGAGACTGACAGGCATGGAGGCTCGTGCCTATACCT
GCCCTTTGGGAGGCCGAGGTGAGAGGACTGCTTGAGGCCA
GGAGTTCAAGAACATCCTGAGCAACGCCCCCAGGACACCC
CCACCCCACCTCTGTATGTACAAAATAATTGTTTTTTTTT
TCTTCATGTGGCATTTTTTTTAAATTGTATTTTAGGTTCT
GGGGTACATGTGCAGATCATGTAGGATTGTTGCATAGGTA
TACACATGGCAATGTGGTTTGCTGCCTCCATCCCTCCGCC
ACCCACATCTGGCATTTCTCCCCATGTTATCCCTCCCCAA
CCTCCCCACCACCCCTGGCTGTCCCTTCCTTGGCCCCCAC
CACAACAGACCCCAGTGTGTGATGCTCCCCTCCTTGTGTC
CGTGTGTTCTCATTGTTCAACACCTGCCTGTGAGTGAGAA
CATGTTTTAAATTAGCTGGGCATGGTGGCACACACCTATA
GTCCCAGCTATTTGGGAGGCTAAGGCAGGACTGTTTGAAC
TCAGGAGTTCAAGGCTGCAGTGAGCTGTGATTGCACCACT
GCACTCCAGCCTGGGTGACAGAGTCAGACCCTGTCTCAAC
CATAACAAAAATAAGTTTCCTACAATGTAGTGAGTTTATT
TGTTCTCCCTCATTGAATTACCTGTCACCTTGATCAAAAG
TCAATGGAGCTGGGTGCAATGGTGCACATCTGTAGTTCCA
GCAATTTGGAAGCTGCAGTTGGGAGGACTGCTTGAGCCCA
AGAGTTCAAGGTCAACCTGGGCAACATTGTGAGACCTCGT
CTCTTAAAAAATTTTTCTTTTTTTGAGATGGAGTTTCATT
CTTGTTGCCCAGGCTGGAGTGCAATGGTGTGGTCTCAGCT
CACTGCAACCTCTGCCTCCCAGGTTCAAGAAATTCTCCTG
TCTCGGCCTCCTGAGTAGCTGAGATTACATGCACCCACCA
CCATGCCCAGCTAATTTTTTGTGTGTTTCACCATGTTGGC
CAGGCTGGTCTTGAACTCCTGACCTCAGGTGATCCAACTG
CCTCAGCCTCCCAAAGGGCTGGGATTACAGGCGTGAGGCA
CCACACCTAGTCAATTACAAATCAATTGATCACATATATG
TGGGTCTATGTCTGTACTCTCTATTCTGTTTTATTGGTTT
ATCTATGAAACTATGGGCTCAACTATGTTAAGAGCATACC
ATTTGATTACTGTAGTGGTAAAGTGAGTCTTGAAATAGGT
AGTGTAAATTTCCTTCCTTCCTTCCTTCCTTCTTTCCTTC
CTTCCTTCCTCTCCTTCCTTCCTTCCTTTCTTCTTTCTTT
CTTTCTTTCTTTCTTTCTTTCTTTCTTTCTTTCTTTCTTT
CTTTCTTTCTTTCTTTCTTTCTATTTCTCTCTCTCTCTCT
CTCTCTTTCTTTTTTCTTCTTTCTTTCTTTCTTTCCCCCC
TCCTCCCCACCCCTTTCCTTCCTTTCTCAGGGTCTCACTC
TGTCACTCAGGCTGGAGTGCAGTGGCATGATCACAGCTCA
CTATAGGCTCAACCTCCCAGGCTCCAGCAATCCTCTCACC
TCCTGAGTAGCTGGGACTGCAGGCATGGGCCCAAATAATT
TTTTGATTTTTTATAAAGACGATGTCTCACTATGTTACCT
AGGCTTATTTTCTTTTTTAAAAAAGTTGGTTTGGGCTGGG
TGCAGTACCTCACCACTGTAATCCCAGCACTTTGGGAGGC
TAAGGTGGGAGGATCACTTGAGGTCAGGAGTTTGAGACCA
GCCCTGGCTAACATGGCAAAACCCCATCTCTACTAAAAAT
ACAAAAATTAGCTGGACGTGGTGGCTTGCATCTGTAATCT
CAGCTACTTGGGAGGCTGAGACAGGAGAATTACTTGAACC
CAGGAGATGGAGGTTGCAGTGAGCTGAGATCACACCACTG
CACTCCCTAGCCTGGGCAACAGACCAAGACTCTGTCTCAC
AAAAAAAAAAAAAGTTGTTTTGGCTGTTTTAGGTGCTTTG
TATTTCTATATACATTTTAGAACTGGTTTGTAAAATTCTA
AAATGTTTGCTAAAAGCAGGATTGCATTGAAGCTATACAT
CTTATTGGGGAAAACTGACAACAATATTGACTCTTCTGAT
CTAGGAATACAGTATATCTTTCCATTTTGGGGGGTCTTCT
TTAACTTTTTTTTAGAATGGTATGTAGCTTTCAATGTACA
GTTCTTGCATTTTAAATGAAATCTATTTTCAAGTATTTTA
ATTTTCGGTAATATTAGAGATTTGATTTTTAAAATTTCAT
TTTCCAATTCTTTCCTGTGCCTGTATAGAAGCACTCTTGA
CTTTTATACATTAACCTGAAATATTCTCTTGTTGCTGAAC
TCACTTTTTACTTCTAGTAGCTTTTTTGTAGCTCTTTGGA
TTTTTTTACATAGACAGTGCTATCTGTGAATAAAAACACT
ATCACTTCTTTCTTTCCAATGTGATGGCTATTGTTTCTTT
TTCTTGTCTTTTTGTACTAGCCAGGACTTACAGTACAATT
TTGCAGATGAAGGAAACCAAAATATTACACCCCAAAATAT
ACTGCTTTAACATATTTCAAGATGGCTATTCAGCATGGCT
GAAAAGATGTCTTTTGTGGGGGAGATTTGCATCTGTAGAG
AAAGTCTGCATTTATGTCACTAGACTTTCTCTGAAGCTCT
CCTTTGTCTGATCTAGCAAAGACTGAGAGACTAACACCTT
TAAAGGTCTAAAAGAAACATTTACCATCTATTCTCTCCGA
GGACTGCTACCTGTGTGATTTCGTCTACAGAACAAAAATG
ACCTTTGCTAGCCAGACCTCCTCTTCTCTCCCTCCCAAAC
CTGTCTTGCCACCATAACCTGATTTACTACCATAAACTGT
TTTTGGCCATGCTCTGAGCCAATACATGCTTTGGCCATTC
TCTCTGTAACCTCAGGATGGTATATAAGCTTCTGTACCTT
ATTGGGGGGTTGTATTAATCACGCTATAGTTCTCCTCCAT
GCACCTTAATACATTTGTATGCCATTTCTCCTAGTAATCC
TCCTTTTGGCGATTGATTTTTCAGCAAATCTTCCAAGGTG
AAAAGGGAAGATTTCCCCTCACCTCTATACACAGAACTGG
TGAAAACAGACATCTTTGCCCTTTTTCCTAATCTAGGGGA
AGGCAATCTTCACCAAAAAGTGTGATGTTAACTCAAAATT
TCTCATAGGTGGCCTTTATCAGGTTGAGGAAACTTCCTTC
AATCTTTAGCTTTTGTGAGTTTTTATCAGGAATGAACTTT
GGATTTTGTCAGATTTTTTTTTTTTTTTTCTGAGACTATT
GTGATGATCACTTGGTTTTAATTTTTCGGTGTGCTAATAT
GGCAAAAACACATGGATGGATTTTAAACATGAAGTCAACC
TTGCATTCCTGGAATAGACCCTACTTGATCATGATGTGTT
TTTCTATTATTTGTTGCTGAGTTGGATTTCTAATGTTTTG
TTAGAAATGTTAGGATGCATGTCTGGCTATGAGGTTATTA
GTCTCTAATTTTCTTGTCTTATAATGTCTTTATCAGGTTG
TATGAGAAAACAAGTAGGAAAGTGTTTTATCTTCCACTAT
TTTCTGAAAGAGTTTTCCTACAATTGGAATTAAATTTTCC
TTTAGTGTTTGATAGAATTTGCTAGTGAAACCATCTAATC
CTGGAGATATTTTTGGGAGAAAAGTTTGTTGACAACGAAT
TGAATTACTTCAGTAGATAGAGAGCTAGTTGCATTTGGCT
ATTTCATTTGTGTTGCTTTTGATAATTGTGTGTTTTGGGA
AGTTGAATAATTTCATCTAGTTTGCAAAATTTATTGACAA
AAATATTCATAATGTTACCTTGCTTATTTATTTATTTATT
TTGAGACAGAATCTCTTTCTGTTGCCCAGGCTAGAGTACT
GTGGCACAATCTTGGCTCACTGCAACCTCTGCCTCCTGGG
TTCAAGTGATTCTCCTGCCTCAGCCTTCTGAGGAGCTGGC
TTTACAGGCATCCTCCACCATGCCTGGCTAATTTTTGTAT
TTTTAGTAGAGACGGAGTTTCACCATGTTGGTCAGGCTGG
TCTCAAACTCCTGACTTAGGTGATCTGTCCACCTCAGACT
CCCAAAGTGCAGGGATTACAGGCATGAGCCACCACGCTTA
GCTTACCTTATCTTTTTAATGACTGTAGTAGAATCAGTAA
TGATTTCTCCTTTTTCAGATCCTTATATTGGTAATTTGTG
TTCTCTCTCTCTCTTTTATCCGTTTAGCTAAAGTTTTATC
AATTTTATTCATCTTTTTAAGAAATGTTTTTTTGTTTTAT
AGATTTTCTTTCTTTTTCTATTTCTGTTGATCTTTGTTCT
TAACTTTATTACTTTCTCCCTCTGTCTGTGGTGGGTTTAA
TTTGGACTTCTTTCTTTGGGGTTTTAAAGTGGAAGCTTTT
CAAATTATTGATTTGGAATCTTCCTTTTCTTATATGTTTA
TTTCTATGCATTTCCCTTTCCACACTATTTGTCCTCTACC
TGTACATTTTGATATATGACATTCTCATTTTCATTCAGTT
CAAAATATAATCTAATTTTCCTGGTGTTTTCTTGTTTAAT
CAATGGGTTATCTAGAAATATGTTGCATAATTTTGAAGAT
TTTAGGAATTTTTCAGATATTGTTCTGTTATTTATTTCAT
TGTAGTCAGAGAACATGCTTTGTTTGATTTTTAGTACTCT
TAAATTTATTAAGACGTGTTTTATAGCCTGGAATACGGCT
CATATTGGTGAATGTTTCATATAGACTTGGAAAAAATTTG
TGTTCTGCTGTTGCTGGGCAGTGTTCTACAAATACCAATT
AGATCAAGTTGGTTGACAATGGTGTTTTATAGTCTCACTG
ATTTTCTCTCTACTTGTCCTGTCAACTCAATCAGAGATAA
GTATTGATATTAACTAAAACTGTGAATTTGTCTGTTTTTC
TTGTCAGTTCCAGTTTTTCTTTGAAGCTTTGTTGCTAGGT
ACATACAAATTTAGGATTATATTCTCTTGATAGTGATGCT
TTTACCATTATGAAATAATCATCTTTACTGAAACATTTTA
TCTAATATTAGTATAGCCACTATGGCTTTCTTTTTATTAG
AATTTTGGGGCATATTCTATTTCATTCTTTTACTTCTAAA
CTATTTGTTTCTTTTTAGTTAAAATTAATTTTTTTATAGA
TAGCATATGTCTTGCATTTTTTAATATCTGGTCTGATAAT
CTTGTCCTTTAATTGAAATGTTTAGTCCATTTACATTTAA
TGTAATTAGTGATATGTTTGGGTTTAAATCTACTGTTTTG
CTATTTGTTTTCTGTTTGTCTCATCTGTTCTTTGTTTCCA
TTTTCTTCTTTTCTGCCTTCTTTTTGGTATATTGAGTATT
TCTATGATTGTATTTTTGGGGGCTTATTGGCTATGCCTTT
GTTTTATTATTACATTTTATGGTTGCTCTAGGATTTACAG
TTTTCATCTTTAACTTATAGTTCAAATTTTCAAATAATAT
TATGCCACTTCACATATAGTGTAAGAACCTTACAACAATA
TACTTTAATTTCCTCTTTCCACTCATTGTCAAACATTTTA
CATAACTTTATAACATTTTATAAAAACTCTGCAACACATT
ATCACTTTAGTCGACTATCATTTAAACATGAATGAAATAA
GAAAAAATGTTCCTTATTACAGTAAAAGTAAGATAATGAT
ACTTCCTTGCTTAAAACCTTCCAACAGTTTCCTGCTGCAG
ATTCAATTACATCTAAACTCAAAATGTTTCACAGGTATAA
GCTAGTTAGCGGGAGGGAACATGTCATTGTGTTTTCAGCA
TCTAGTTCCATGCTTCTTTCATGAAAAGTACTCAAGAACT
TGTTCCACTATTAAATAATTTTCATTTTTGTCTAGTTTAC
ATATCAAAGGAACTAATTAACCTAAATGAGTACCTGATGG
TAAAAACTATAAGGTGACAATTTTACCACTGCTCACTCTA
GCTCCTAGGTAGAAGATATATTACATAAGAGGGACATGTT
CATTATTGTCTAGCACAGCTTCAGGCTTATCATAAACAGT
AAGTATAGCTGAATGAATGCAGGCTATGTTGTCTTTCCTA
GGGTACTTACTTACTGTTTTAGTTTCTGCTACTTCTCTAT
TTCCCAACAAATTATTGCAGCAGCTAGTGATATACCCAGG
ATCAATACAGAATTGTGCAAATTGAATCTTATACACCAGC
TTGTCTTTGTCTTTGCTAAATATTCTGTATCCTTTGGTGC
TTGGCAGACAAGAAATGAGAGCTTTATAACATTTGTTCAT
CTTAAAACTCCTCTTATTTCAAAGGAGTCCTTGAGAGGCA
TTCATAGCCTGTTTATACCTTTAAAGACTTTTTTTCAGCT
TCAGTGCCAACCTAACTTACCTTCCCAGACTAAAAATTTT
TTGGAAGTACTTTTAGTCTGTTATCACAGCTGATTATTTT
AATTTCCTCATTTTTTACTCTCTTCAATTTCACTGTGTGT
TTGTTGAGAGGGATTCAGCAATGCATACAGTATTCCAAGC
ATAGACACACACAGTTTGTGTGTGGAGTTGGAGTCTATTT
TTTATTTATTTTTGTTCATTACTAAGGATGCCCAGCATAA
TGTTACACCATTTGGCCTTGGGGACACGTAAGGTTTTCTA
CTTCTGGCAGTGACCTTGCCCCAGAGCCTAACATCTTCCT
TGTGTATTTGAATACTTTCACTCACTTTGAAACTCATGGG
CCTTCTTTTCTAGCTCATTTTGGCTTGGGAAATCTTCACT
GAGTTTTCAGGACCTGAAATTTCACTACTTAGGAAAACCT
TAATGTCATGGGTCACATTCGTGATGCTGTTTATTCTGGA
TTCCAAGTCATGGATATGTTTAAATAAAGTAGGTCTGGTA
CCAAGCGCTTGGGGACCCATGGGGTTTGTATTTATTTATC
CCTCTGTTTCCTATTTCTAAATAGATTTGCTGTCCTAGGA
CCAGATTAAAGGCCCCTTGAAAAAGAATTTTAAATAAATC
ACATGCGCAGGTTCAATCCTGTCCATGTGTCCTTTGTTTC
CTCAAAAAAACTGAAGATGAGTTAGGCGTGACTTCCTAGG
ACAGAAATGATGGTGTCTCGTGCTCCCCCTTTAGACCCCT
AATCTGTGTATTTCCAGGTTATGGTGTGAATTTTGTGTCC
CCTCAAAATGAGTAAGTTGAAATCCTAACGCCTCCCCAAG
CTGATGGTATTAGGAGGCGGGACCTTTGGGAAATGATTAG
GAAGCGGGATTAGAAAGGGATTTGGCCTGTGAATCAGGCA
AGCTCTTACCAGACGCGGAATCTGCCAGTGCCTTGATCTT
GGACTTTCTAGCTCCTAGAGTTGTAAGATATAAATATGTG
TTGTTTATGAGCTACCTGGTCTATGGTACTTTGTTAGAGC
AGCCCAAACACAGGAAGACGTTTGTGATTCCACCTTTTAT
TGTTGTTTCTGCCAGTTTATCTGGGACGGAAGTAGGATTT
ACTGCCTGCTTGCTTGTGTGCCCCTGCTCACTCGCTCTCT
TTCTTTCCCCCTCCCTCCCTCCTTCTTTTCTTCCTTCCTT
CTCTTTCTTCTTTTCTTTCTACCCTTTGCTGCAGTTTTTT
AGAAAAACACTCTGTCATTAGTTACATCAAATTTTTAAGA
ATATGGTCTTTGGATTTGTGATGTACCTCTCACATTTGTC
TTGTGTTTTTAACAAGGTGTTTTGAAAACCTAGAGATTTT
TTGCAAGCCATTTGCTCGTTTTAAAAAAGACTGCTTTCTT
CATTGTCAGGTCTCTGTTTGCTGGTGTAGTCCTGGCTGGC
TCTCTTCCTCAGCACCCAGAATTTAATTGTCCTGTGACTA
CTGTTACCCAGAACCACTCTGCACCTGTCGCTCTTAACAA
CTCAGTGAGCAGTCCAGTATATTTCCTATCCTGTGTTCCC
TGAAGTGACTTGTTCTGGCCCCATACCTCATCTCCATGTG
ATCTAGATGAGGCACTCTGCTGTCTGTGTGTGGGTTAGGG
GAGTTCTCCATTATTCTTAACTGACCGAGTTCGACGTTTC
TCAGTGCTGTTGTCGGTCCCTGCCCGGTCTCAAGGCTTGG
GATAGTGTTATTTCTGGAGCACTGCTCTGTCCCTCCCTCT
GCCCTCTCTTCATCCCTTCTGATGCACCATGCCGAGTGGA
AGAGCGGATACATCCTTGACTCGCGTGGTCTGCTCCTTTC
TCCAAACAGCCTCCCTAACCCATTCCAGGCAGTAATTTAT
TCACTCCTTCCTTCTCTCAATCAGTGTCACGAACTACCAG
GCCCTGGGATCTCAGGTACAAAGTAGCACATTGCTCCCAA
CAACTCTTTGGCCTTTCAGTGATTGTAATTGGCTGTCTAA
CTTGGTTCTAAAGGTTGTAATTGTGATAATTAAATAAGAA
AGTGTGAGCCGGCACAGTGGCTCATGCCTGTAATCCCAGC
ACTTTAGGAGGTTGAGGCGGGCAAATCATCTGAAGTCAGG
AGTTTGAGTCCAGCCTGACCAACATGGTGAAACCCCGTTT
CCACTAAAAATACAAACAATTAGCCAGGCGTGATGGCACA
CGCCTGTAATCCCAGCTACTCGGGAAGCTGAGACAGGAGA
ATCGCTTGAACCCAGAAAGCAGAGGTTGCAGGGCAGTGAG
CCGAGATTGCACCACTGCACTCTAGCCTGGAGGACAGAAC
AAGACCATCTCAAAAAAAAAAAAAAAGAAAGTGTGGGCCA
GATTCTCTCCTCTTGCTGTATTGATGATGCCACATGGTAA
CGATGGTAACGTTGAACGTTTTCGTGTCTCTTGTGGCCAT
CTGCCGACTAGTCCTGCCGTGGAATTCTCCTTGGTTTGGG
CGGACCCTTGGTTTTCTTATCACTGTCTGCTTTATTCTTT
TTTTTTTTTTAATCTGAAACTTCCATGAGTTAGATGTCAG
ACAGACATATTTCCTAGAATGGAGCTCCACATCCTTCACC
TTTCTCTATTTTCCCCCTCTGTATTTTCATTCTACTTCTC
GGAAATCTGCTCAACTTTAATTTCCAACCTAGAAACTGTT
CCTTGTTTTCTTATTATTCCTTCTGCGTAAGTACCTGTTC
TTACTGGATGGCACCGTACCTTACCACTTCTGTGATGACA
GCCGTTGTTGCTGTTGTTGTCATTGTTTAGCTGTATTCTA
CACTCTGCATTTTCTCTGTTTTTTGGAGTCTTTTTTTGGT
TTATCCTGGTTTCTCTTTTTCGTGTTATTGGCTTTCCTGA
GATGTCTGCTTATCCCTGGCTTTATACTTTGTTTATGATT
AAGATACAGTATAAGTTAGGAGTCCAGGTCAAGTTTTAAT
AACACAGAGGCCCCAAAACTACAGTTGCCTAAATACAATA
GATGTTTGTGTATTTCTCTCATGGGCAGACTACAGGCGAG
TGGTCAGTCCCTGTTAGTGGGACAGCTCTCCTCTACAAGG
CCATTCAGAGTCCAGCAAAAGGTGACTGTGGGCGAGGAGC
CATAGCTCACACCTGTAATCTCAGCACTTTGGGAGGCTGA
GGCAGGTGGATCACTTGAGGTCAGGAGTCCAAGACCAGCC
TGGCCAACGTGGCGAAACCTCGTCTCTACTAAAAACACAA
AAATTAGCCAGGCATGGTGGTGCACACCTGTAATCCCAGT
TACTTGGGAGGCTGAGGCAGGAGAATTGCTTGAAGCTGGG
AGGGAGGCAGAGGGTGCAGTGAGTAGAGATCGTGCCACTG
CACTCCAGCTCGGTGACAGAGTGAGAGTCTGTCTTTAAAA
GAAAAAGTGATTGTGGCAATCAGCACCAGGATTCGGGAAG
GTACAGTAGAAACAGAAGACAGAACACGGAGTGAGTGGGT
GCACAACAAAAAGTTTCAATACAAGATGGAGAAAAAAATG
AGTAGAGCTGGCGGTGATTGGTAGATCAGGTACAGGGACA
CCACCACCCAAGACTGTGCTCTGTGGCTTTCGCCTGTAAT
CCCAGCACTTTGAGAGGTCAAGGCTGTTTGATCACTTGAG
CCCAAGTGTTTAAGACCAGCTTGGGCAACATAGGGAAACT
CTGTCTCTACAACAAATTAAAACATTAAACAGGTATAGTG
GTGCACGACTGTGGTCCTAGCCACTCTGGAGGCTGAGGTG
GGAGGATTGCTTGAGCCCAGGAGTTCAGGGCTGCAGTAAC
AGTGATGGCACCACTGCACTCCCCTGGGTGACAGTGTGAG
ACCCTGTCTAAAATACCTATATTGCCCAGGCTTATTTTAT
TTTTTAAAAAAGTTGTTTTGGGCTGGGCACAGTGGCTCAC
CCCTGTAATCCCAGCACTTTGAGAGGCAGAGGCTGGTGGA
TCACCTGAAGTCAAGAGTTTGAAACCAGCCTGACCAACAT
GGTGAAACCCTGTCTCTACTAAAAATACAAAAATGTGCTG
GGTGTGGTGGTGTATGCATGTAATCCCAGCTACTTGGGAG
GCTGAGGCAGGAGAATTGCTTGAGCCTGGGAGGCGGAGGT
TGCAATGAGCCAAGATCACGCCACTGCACTCCAGCCTGGG
CAACAAGAGTGAAACCCTGTCTCAAAAAAGAAAAAAGAAA
AGAAAAAGAAAAAGAAATGGTGGCCAGGGAGGCCTGTTGC
GCCGGATGTTTCAGCCAGGATCCAAATAGAGACCAGGAAC
CAGTCAAGTGACCTCCCAAGGAGAGTGCTCCACAGAGGAA
CACTTAGTGGGTGGCCTTGGCCAGTGCAGTTAAAGTGCAT
TGAATGAAGGGGGCGGGTATGGGACAATGAGAGGGGTGGG
AAAGAACAGAGAGGCAGGTCCTTGTAGGTGTGTGATCAAG
GGCATGAATTCCACTCAAGGACAAAGAGAAGAGGTATAGG
GGGACCAGACTGGGTGGAGGCAGGAGAGAGAGGCTTTGGA
AGCAGAGCAGAGGGGACCTCGGACTAGGGCACTGGCAATG
GGCATAATTAGGAGCATCCAGATTTGAGATCTATTTAAAA
GTAGGACTTGCTGATGGATTAGATATGGGGAGTGAGGAAA
GAGAGTGAATCCAAAGATGATGCCTGTGTCTTTGGCTTGA
TAAGGAGGCACCATCTACTGAGATGGGGAAGACTTAAGAA
CAAGAGGTTTGGGGAAGAAAAGGGCTCTATCTGGGAAATG
TCCTATATGAGGTATCTGCTGTCCATTCACACAGAGGGGC
TGAGTAGGTTGTTGGAGAGAATTGTGGAGCTTAGGGGAAG
AGGTGGATGCTAGAGATAAACTATTTAGAAGTCACAGCCT
AGAAGTAATATTTGGATGATCTTATTTAGATCCTCATAAT
TTCTCTGGAGGCAGTTATGAAAAAAGAGTAGATGGGCCAG
GCATGGTAGCTCATGCCTATAATCCCAGCACTTCAGGATA
CCGAGGTGGGCAGATCACTTGAGGTCAGGAATTCAAGACA
AGCCTGGTCAACATGGTGAAACTCGGTCTCTTGTGAAAAT
GTAAAAATTATCAGGGCATGGTGGTGGGCACTTGTGATCC
CAGCTACTCAGGAGGGTGAGGCACAAGAATTGCTTGAACC
CGGGTGGAAGTTGCAGTGAGCCAAGATGGCATCACTGTAC
TCCAGCGTGGGGGCAACAAAGCAAGATTCAGTCTCCAAAA
AAAAAAAAAAACCCAGAAAACAATTAAATTAAAAATAAAA
GGCTGGGCATGGTGGCTCACGCCGGTAATCCCAGCACTTT
GGGAGGCCAAGGCAGGCAGATCACCTGAAGTCAGGATTTC
AAGACCAGCCTGGCCATCAAGATAAAACCTCGTCTCTACT
AAAAATACAAAAAATTAGCCAGGCGTGGTGGCGGACGCCT
GTAATCCCAGCTACTCAGGAGGCTGAGGCAGGAGAATAGC
TTGAACCTAGGAGGCAGAGGTTGCAGTGAACCAAGATCGC
ACCATTGCACTCCAGCCTGGGCAACAGAGCAAGACTCAGG
CTCAAAAAGTTAAAAAATAAATAAATAAATAAAAATAAAA
GACAGTAGGTGATGGCAGGTATGCCAGTCATCCATGGTGA
CCAGGCGTGTCGGCAGAACTCAAACTCCGGGAAGAACAAG
AGCAGCAAGGAGGAGAGGTCAGGATAACACGGGTTTCTAG
GCCCTCTGTCCCTTGAGCAAAGCCTGACCAGAATTAACAA
ACAAAACTATTGCAGGGGACATACTTACACTAAGAAATTA
TTTGATACTTACCTGAAGTTGAACTGTATCTGAGTGTGCT
GTCTTTTGCCTGGCAACCCTACCTCGACATCAACAAAGGG
TTGAAGGCTTCTTCTTTCCCTATAGGTCCTGCACCTGCGG
CCCTACTTTTTAGCATGCTGTGCTGTAATTGCTCTGAACC
TTTTTTCACTTAGACTTTGTGTGCTGAAGGCAAATCTTGT
GTGTGTCACGCACCTTTGCGCAATTGTTACGTGGAAGGAC
CAGAGTTCAACAGGGATGCTGAAAGCAACTGTATTCTTTC
CTCCAAGGTCCCTTTGCAACGTTGTAGAGGCTTGTTTTTT
GCCCAGAGGACATTCCTGTCTCTTTTAGTCACAAGAATAG
CCTTGGCTGCATGCTGGAATGTTCAGTCCAATTTCACAAC
CAGGACTTTAAACGTCATATAAAAAGTGTGTCCCTCCCAG
AGATTGGGAGGGTCTGGCTGAGGAGCCTAAAGCTCCTCAC
AGACTGTGAGGTCGGCTTCCCTTTAATTTTCCTCCTTTGA
GCCTCCTCGCACCCCCACCAGGAGCCTTGTACCTTCCAGG
GCTGGCCGTGGCTACTGAGAGTGAGGCCAAGAGCATAGCA
GGAAGAGTCTTAAGTTACCAGCACTGGGAATATTTTTAAA
GGCGATTCTCTGAACGATGTTTTTAGGGGTTGCTCAGAGG
GCCACCCCTCTCCTCTTCAGCTGCCTGCAAGTGGTGATGC
CTCCGGCATCTCACCTCTCCCCAGCCCCAGCGTCTGCATC
TTTGGCACACCTCCATCCAGGCTGTTTGTGCGGAGGTTGC
TCAGCCCCTGGCAGGTGGTTTTCTTGGGTAGGCTCTCTAA
AGACAGTCCTAGGTTGCACGTCATAGCTTGGCTAAGGGAA
ATACTTCTCTCTGCGGTCTGTGGCTGGCAGCTAGCTCCTG
GTGTGGCTGTGTATGGTCCCCTAAAAGAGTCACTTACGGC
CGGGTGCAGTGTCTCACGCCTGTAATCCCAGCACTTCGGA
GGCCGAGGAGGGCTGATCACGAGGTCAGGAGTTCGAGACC
AGCTTGACCAACATGGTGAAACCCTGTCTTTACTAAAAAT
AAAAAATTAGCCAGGTGTGGTGGCAGGCACCTGTAATCCC
AGATACTCAGGAGGCTAAGGCAGGAGAATTTCCTGAATCC
AGGAGGCAGAGGTTGCAGTGAGCTGAGACTGCACCACTGC
ACTCCAGCCTGGGCGACAGAGACTCTGCCTCAACAAAAGA
AATAGCCACTTACTATTTGCATTTCTCAGGCATGAGTCAG
ATAGAAATCTCCAGGGGACCCATATCAAGCTTTCTGTGTA
GTTTGCTTGCAGCCCATCTTCCTGGCTTGAGGCGAGCGGG
GGGATGTACGTCTTGTGCCCCGTCTCTTCTCCCTGAGATG
GGTGGGTGGGGTTAGGAATAGGACAGCACTCCAACTTTCT
CCAAAGAAATCCTCTCTCTCAGCCGCTTCTACCTCTACTG
TAAGCTTCAAAATCAGCGTCCAGCGCCCTCTCTGCAAGTC
CCACATAGGTGTCTTAATATTCTCTTTAGAATGTGGGAGT
CTTGTTTACCTGTTTTGTTGTTTTTGACCTTCTGGTGCCT
TAGCTGAGGCTGAGATGAGAGAGTGCCATCGTGTTAGATT
TGTATTTTTAGCACATAGCTCAGTGCTGGCTATATAATAG
GTACTCAAAAACTTGTTTTCTTTTTTGAACAAAGAAATCA
TTAATAAACTAGAGTAAGAAAAGAAGGGCCAGGTGCGGTG
GCTCACGCCTGTAATCCCAGCACTTTGCGAGGCTGAGGCA
GGCGGATTACAAGGTCAGGAGTTTGAGACGTGGCCGATAC
GGTGAAACTATGGCACTGCAATATACAAGTACTAAAAATA
CAAAAGTTAGCCGGGTGTGGTGGCAGGCGCCTGTAGTCCC
AGCTACTCAGGAGGCTGAGGCAGAATTGCTTGAATCTGGG
AGGCAGAGGCTGCAGTGAACCAAGATTGTGCGACTGCACT
CCAGCTGGGCGCTAGCTGTCTCAAAAAAAAGAAGAAAAAA
AGGTTAGCAACTGCCAATCCAGATAACCCATGAGTGTAAC
CCGGGCAAAATATTTCCTTGGACCCTGAGATTTCACAGTT
GAGGCAAGATGAGACTTCAGGGAATTGAGAATGTCTGCTA
AATTCTTGACTCCTCTAAGTACAATATAAAACTTAAAAAT
AAATCAGGGATGAGCTTTCATGTAATGTCTTGGCCCGTCT
CAGTTCAAGTGCAGATTCCTGGGATGATGCCGCCATTGCT
TTACTTCTTGGGTTCATCTCTAAGATCGCTCCCTTGGCCT
TGGTCCTTCTTACACCCTTTCATCATGAGGGCCACTGGCC
TTCCTGGCCCATCCCGCCTCAGATCTGGGTGATGCCTTCT
TACCATTCAGCTTACAAGTCACTTGCTCCAAGGAACATTC
CAGCCTTTCCCCTCACTGCCCCATCTTATCTACCAGTCAC
AGCACTCACCTGTCTGCACTGTACCCCTTGTAAGCTCCAG
GAAGCAGGCGCCGCCTTGTTTACTCTACGCAGGGAAGCAA
GTGCAGAACCAGACAGAAGTAATGCTGAATGAATGGGTGG
ATTGGTACAAGAGCGTCAGCTGAAAACCCTCGGAGTGGGC
CTTTACGGTAGGTTCGCCCTGCACATCTGCCTTCAGCTCT
CATCAGCGCACCGCATATATCAGGAAGAGGATGTCGATTT
GGGCAGCCTCAACCTTCATGGCTGAACCAAGCCCCCACTG
GTGGCCCAGCACACCTGCTGCCTGAAGTGTAAGCACAGAA
TTCTGCCAAATATCACAGCACAGAGGCTGAAAACTCATGT
CACGCTTGAGGTTTAGAGCTCCTATTCTCTAACTCACATT
CCTTAGTCCTTCACCTTTAGAAATTTCCCTATGCTCACGA
CATCCAATGACAAATTCAAAAAGATAATTCCGTTTGTATC
ATAGCACAGTTACTCGGTTGAATCTAGTTAAGAGCTGTAG
AAGCTGGTGTCAGCTCCTGGATTTCATAACCTTCCCAAAG
CATCACCGTCTTAGCTCTGGATGTAACCTACTCTTTTTCA
CCTGCACCTCCTCTACCCCAGACAAATATAGTTAAATCAA
GTTGAAGCTAGAATATGGTAGGATCTTGTAGTTTAAAAAT
AAAACCCAAAAAAAGACCCCCCAAAACCCCGACTCCAATA
TATTATATACAAAAGACATCCAACGTGTGTGACAGGAAGC
TGTTTGAGAGATAGGGTCTTACTCTGTTGCCCAGGCCAGA
GTGCAGTGTCATAGTCATAGCTCACTGCAGCCTCATGCTC
TGACAGGAACATTTGATTAAACTGGAATATGAAGACAAAG
GAGGCTATTTTAGTAAATTATGTTATTACGTTTTTCGACA
TTTGAGGAATGTTAAGTATTTCCATTTGGAGATGACGAAC
ATGAACCCCCTCATTTGATGACACAAAACATACCTCTTTT
CTTAAGGGATTGTCTACAGTTCATGAGACTATCCTCTTAA
TCATAAAATCTAACATACTACATACATGTATCATATGACA
AGACAATTATAAGACAGCTGAGGCCAAATCTGCTGGTTGC
CTATTTAATGTTCACCTTCCTTTTTTTTTTCTTGTCAAGG
GAGCCCTAATTTTGTTGAGGGTGGCAATGCAGCCAGCTGA
AACCCATATTTCCATTGCATCTCTCATAAAGACAGGTGAC
TAAATTCTAGTCAATGAGATAGACGTGAAAATTACTGGTG
GAACTTCTAGGAAAGCTGTTTAACTGGTGGATTAACTCAT
ATGGCATGCTCCCTTTGCCCTACCATACAGGCCTGCTCCC
ATCTGGAATTTGTTTGCAATGGCTGCTGCAGCAGCAGCCA
TGTTGCAACAGTGAGACTTGACTCTATGAACGAAGGATGA
GGGACTGATAAGACGGGAGGTTGGCACACTGACGACATCA
TGGCACTAGTTTTGGACTGCCTATTTTTAGAATTAATGTT
ACATGAGAGAAATGATCTCTGTCGTTTACCTCTTTTTTTT
TTTAGGTTTCTATTACTTGTAACTAAAAAAAAAAAATTCT
AAAAGATAGTGGAATATTATGAGACAGTGGGTGTTTGTGC
ACTAGACAAGAACTTACCAAAGAAACTCTTTTAATATTGG
TAATGATAATAATGATGGAAAAATTAGAAAAATCTATATT
TTTTAAGTTGTTGCACTGAACATACCATCTGATTGATTTT
ATTTCTGATAATATAAATAATTTCAGTTCTAAGTTTAACA
GGAGCCACAAACGATTACATAAATACATACATATACATGC
ATGTACAATTTAGTGTGTCCATATTCTAGGCATTGCACTC
TGCAAGTTAGAGTCATTGTCTCATTTAACATCAACAGTAA
CCTTAGGAGGTATTCTTATTATCCTCATTGTATACACAGA
AAAACAGAAGTTTAGACAGTTAAGTAACTTGCTAGTAAGT
TGAAAAGAAGGGAAGAGAACTGAGTCTGTTTGGCTTGAAA
GCCTATACTCATGACCATTATCTCGTCCTGATTCCTGGCA
GCAGGTGAACATGAGTCCATTTGTTTACACCATCTCTCAA
GTCAATAACAAGGCTGGTGAAATGTAGGGTGCCTTAATAT
TACAGTGAATAAATATAATCCACCAAGCTGGACCTCTTAG
CAAACTTCAACAGGTAAGGAGAATTTCTACTCAGATGGTA
GATTTCTAGTATCCAGGAATGAGAAATGTATAGAGAGCAT
GGAGATTCAGGTCAGATGTTAAAATGGGTAGCCAGCTGGC
CTAGTTGAAACCAGAATGAGCACACTAAACTCTTTTCCTG
AAAAAAGCAATAGATGTTCCCATTCGGAATGGGCAGGATG
TGTTGTGTTCGCTGCCTTCCTGACCTCATCATCCAGCGCC
CTCCCACTCCCTCTTTGCTCTGCCCATAGTGCAGCACTGC
ACTGCCCTGCCCTCCTCACAATCCTTCACACATGCCATGC
GCACTCTCACCTCCAAGCCTTCACACATAGAATCCCTCTG
CGTGGAATGTTCTTCTTCCCTTAGATAGCCACAAGGCTCA
TTCTTTGGCTTGATTCAAGCTACTGTTGCCATGTGACTTC
ATCAGGGATGTCTTCCCTGACCATTTATTTTCTCTACAAA
TCTGGTCCCTCTGTTACCTTTATCCTGCCTCTTCCCTCCC
TTCCTCCCTCCCTCCCTTCCTTTCTTCCTTTTCCTTCCTT
CCTTTCCTTCCTCCTCTCTCCCCTTTCTTCCCTTTTCTCT
TTCTTTTCTTTCCCTCTCTTTCTCTTTCCTTCCTTCCTCC
CTCCCTCTCTCTCTTTCTTTCTTTCCTTCTTTCTCTTTCT
TTCATTCTTTCCTTTCCTTCCTTCCTTCCTTTCTTTCATT
CTCTCTTTCTTTCTCTTTCTTTCCTTTTTTCCTTCCTTCC
TTCTTTCCTTCCTCCTCTCTCCCCTTCCTTCCCTTTTCTC
TTTCTTTTCTTTCCCTCTCTTTCTCCTTCCTTCCTTCCTC
CCTCCCCTCCTTCCTCCCTCCCTCCCTCTCTCTTTCTTTC
TTTCCTTCTTTCTCTTTCTTTCATTCTTTCCTTCCTTCCT
TCCTTTCTTTCATTCTCTCTTTCTTTCTCTTTCTTTCCTT
TTTCCTTCCTTCCTTCTTTCCTTCCTCCTCTCTCCCTTCC
TTCCTTTCTTTTCTTTTCTTTCCCTCTCTTTCTCCTTCCT
TCCTTCCTCCCTCCCCTCCTTCCTCCCTCCCTCCCTCTCT
CTCTCTATTTCTTTCTTTCTTTCTTTCCTAGGGTCTCACT
ATATTGAGACCCTAGAAAAGGGTCTTTCTTTCATTCTTTC
CTTTTCTTTCTTTCTTTCATTTATTCTCTGTCTTTCTTTC
TCTTTCTTTCCTTTTTTCCCTTCCTTCCTTCCTTCCTTAA
TTCCTTCCTTCCTTTCTTCCTTCCTTCCTTCCTTCCTTCC
TTCCTTCCCTCTTTCCTTCCTTCCTTTCTTTCTTCTTTCT
TTCATAGGGTCTCACTATGTTGCTCAGGCTGGACTTGAAC
TCAAGCAATCCTGCTGCCTCCACCTCTGCCTCCTTGGTAC
CTGGGCTACAGGCATGAACTACTCCTCTCGGCTTCTGCTT
TGTATTTTTGGTAGCACTCAATGCATGTGACATTCATTTA
CTTGTTGGTGTCTAGCTCTTCCCTTGGAATAAAAGCCCCG
TGAAGATAGGGCCAGTGCTTTATTTGCTAGGAGAAGGTCT
AGGACACTCACAATAAATTTCTGTCGAATGAATGAACAAA
TAAAGAGTTCAAAGAACCAGCTCATGTCCTATTGTTCTGT
AAATATCTGGAAAACATCAGAGATGGGTCTCATTCTGGGA
CAAAGTCTACTGACAAAAGCATTAGGGTTACTTTTGTGTT
ACTGAACACAGCAAAGTGATGAGCACCTTGCAGTTAAAGA
ATGAACTCCACATAGAGGGAGTGATAACAAGAAGAAAGGT
GTTTCGAAATGCAATTTTCTGAAAAGAAAAGTGAAAGCAG
AAAGCCACATACAAAATGGTAAACAGGCAGTTTACAATCA
TTGACAGAAAGGATTCTTAATTACTATGCATAAAGAAAAG
AAGTGTAATAAAAAGTAGACACATTTTCTCTGCCTCTAGG
CAGTGGTTATTGCATTTGAGGGACGTTACCCTTAATTATC
CACCTATAGTCCTGGGCAATCCAGCATCAAGGTCCGTGGT
CCACAGAAGGGAGATACGATATCTGCCAGAGTAGTCGAAG
CCCAGAAAGGCGCTTTGAACTAGTCCTGGAAGCACGGAGC
GGATTTCAGCAGGATTTTGTGGCCCTGGGTGGCTAAAGAA
ATAGCAAAATAAGAGGCATGGCTGAGTAGCATTTTAATCT
GCAGAACAGTAGTCTGTTTGGGAGCCAAAATGGGGATACT
TGGAAATAAATATTGAAAAGGTAAATTCAAGGCTTTATAA
TGGAGGACCTCCAATGCCAGGCTGAGGGATTTGAACATAG
CCTGGAGGCATCTGGGGGCCACCCTTCTAGTTCTTATTGG
GCATGGAAGTGACAAGATGGAAACATGATTATAGGAGGTG
GTGCTGGTGGGAGTCAGGAAGCTGATTTGCACTGGAAAAG
CATAAGAAACGGGAAGATTAGTGATGAAGTTACTGACATA
CTCCAGGATATAAAGACAAGATTCAGGAAAATGCCTTTTA
CTTATAAAAAGACACTGATGTTCAGTGGGGAAGGTGAGGG
AGGACTCAAAGATGGTGATCAAGTTTGGATTTGAGTTGAA
ATACAACAGAAATAGGCAAATCAGGAGGAATCTGCCTTCA
GAGACACGTAGCAGTCAGAATGACCTACTTGGGAAGCAAC
TGGGCGATCTGAGCTGGGAATGTGGCTGGGGACCCACACT
TCCTAATCTGTAGGGGATACATTCCAAGCCCCCAGAGGAT
ACTCAAAATCATGATTGGACTGAACCCTATGGATACTGTG
TTTTTTCCCTATACATACAAACCTATGTTTAATGTATAAG
AGGCACAGTAAGAAATGAACAGTGATAACTAGTAATAAAA
TAGAACAATAACAACAATATGCCAGCATCACTACTCATGC
ACTTTGGGGTCATTATGAAGTAAAATAAGGGATACTTGAA
CACAGGTACCATGATACCAGGATAGTCAATTTGATCCTTG
AAACGGCTACTGACTAACTGTGGGGAGTACAGAAGAGTGG
ATATGTCGGACAAAGAAATGATTCACGTCCTGAATGGGAC
AGAGTGAGATGGTAAAGGTTTCATTATGCTACTCAGACTG
GCACACAATTAAAAATGTAGGAATTGGACTGGGCATAGTG
GCTCATGCCTGTAATCCCAGCACTTTGGGAGGCTGAGGCC
CGTGGATCACAAAGTCAGGAGTTCAAGGCCAGCCTGAGCA
ACATGGTGAAGCCCCGTCTCTACTAAAAATGCAAAAATTA
ACCAGCTGTGGTAATGTGCACTTGTAGTTCCAGCTACTCA
GGAGGCTGAGGTAGGAGAATTGACTGAAGCCAGGAGGCAG
AGGTTGCAGTGAGTTGAGATCGTACCACTGCACTTTAGCC
TGGGCAAGAGAGCAAGACTCTGCCTCAAAAAAAAAAAAAA
AAAAGTAGAAATTGTTTATTTTTGGAATTTTCCATTTTGT
ATTTTGGAACTTTGAGTAACTGGAACTGCTAAAAGCAAAG
CTGTGGATAAGAGGGGTCTATAGTAATAAGCAAACGTTTA
GTCAGGAGGGTCACCCCGTCTGTGCTGCCTAGGGCTCCTC
TGATTCCAAGAGGCACATCACATGTATTTTTACTATGTGC
ATGTAGTTCAGTCCTGACTCCGGAAATTAGAATACTAATT
GTAGTTTGGGGCTTCATAATTTTTAAAGGAATTAATACGA
CAGTGACGAATAACCTTCAAGTCTTGAAACATTGATTTTC
CCTAAGAATTCAAACAGAGGCATACATTGGATTTTATCGC
TGAACACATAGTAATCCCTGTCTCTTTCCAGAACTTACTT
GGCATTCCAAGAGCTAGCAGGACTTGCTTTGGCCTGAAAC
CAGGGACAGATCTCCCGGGGCTGCCAGAGCCTTTTATAGC
TCATGCTGGTCTAGACTCTTTTTCGTGCTTTCTGATTCGG
GATGGAGGTAGGGGAGTAGTCCTCGGACCCCTCTTCACCA
CTCAGCAGCTGCATAACCTTGGCCAAGCTACTTCACTTCT
TTAAGCCTTCATTCCTTTTTTTTTCAAAAGTGACATTGCT
GGAAGACGAAAAGAAAAAATAAAATGGAAGTGCCTGGAGC
ATGGTAAATGCTCAATAAATGAGGTTTTATCACCATTGTC
ATCATTCGTAATGTCATTTCTGGCTATCTTGCATTAATGC
AGACCCAGAGATTCAGGCCATGTGATGTGAGGACTGGCTT
TTTTACTTCATAGTGACCCCAGGGATTTATTTCTAGGACA
GGTGCTCATTAGAATTCTAGTATTTTAGAACACATGTAAT
AAGGATGTAAATAAAACAGAAATTTTGTGAAACGTTGGTT
TGTTGAGTTCTGAAGTGGAATAAGAAGATAGGTGTGAAAC
ATTCCTTAGAGATTTTGAAACAGGAAATCTGAGTTAACAA
GAAATGGGCTAAATCTCAGGATGTTAGAAGCTCTCTAATC
CTAATTTTATAATGATTTGATGACAATTCCAGAGGATTTC
AAGTCGGTAGTGAAGCCTTTAATGTGTGTGATCGTCATTG
AAAGAAGCTGAATTAAAATGATGACATTGAATATCTTGGC
TGAGTTTCCGTAGAAACCTTGAGGAAGAAGTTAATTTTTA
AGCTCATGTACATCATTGGGGAGCTTAGTAAGTTGTAAGT
CAAAATGAAAAATCTTACATTTGTCCTAATTTTTTTCTTC
TTTAAGGCTGTCTAGCATTCTTCCAAGTGAATAAGTGGGC
TACAATGGCCCGTTCTTACTTAGATGACTGCAGAAAAACT
CTTAATTAAAAAAGGGGAAATAAAATTTTTCCCTCTCTTG
CAGAATATAAAATTAGTCATAAAGGAGAACATTTCCCACA
TCTGGACTAAGAAACATAGAGATGTCATCCTCTAGACTTC
TTGTTAATAATTTCATGATTAAGATTTAAGATGGAGTGTT
ATATATTGAATATAGAGATTATAATAAAGCAATATTAATA
TAAAAAGCAAAATAAGCTATGATACATAACATGGATTCAG
AGAAAGACAATCTTTTGTTTGAGAGAAGATCTTGCTCTGT
CACTCAGACTGTAGGGCAGTGGCTTGATCATAGCTCACTG
CAGCCTCAGACTTCTGGGCTCAAGCAGTCCTTCCACTCAG
TCTCCCAAGTAGCTAGGACTACAGGTGTGTGTCACCATGC
CTAGCTAATTTTTTTTGATAGCAATGAGGTCTCCGTTGCC
TAGGCTGGTTTTGAACTCCTGGTCTCAAGGAATTCTCCCA
TTTTGGCCTCTCAAAGCACTGGGATAACAAGTGTGAGCCA
TGATGCCCAGTCAAGAAATATTTTAATAAAAATTACAAAA
TACATAGATATCAAATACTATATTGTAATGAAAATGGTAA
ATAATTTTTTTCTATTTAATGAACTATAGTTTTGTGCTTA
GAAAAAGGTCTACTTGCTAATTCCTTTTAGTCTGAGTCTA
CAATAAGAATTAAAGACAGTAAACATAAACTTTAAGCTGT
ATCCAAATTACATATACTTTTTCTCAAGTAGGCTTAAAAT
TGAGGTTAGTTGGTATCCTATGATCTTTGCACTGGAAAAC
AAATTTTATTTTTTAATTGAGACAGAGTCTCACTCTGTTG
CTAGGCTAAGGGCAGTGGCATAATCTCGGCTCACTGCAAC
CTCCATCTCCCTGGTTCAAGCGATTCTCCTACCTCAACCT
CCTGAGTAGCTGGAATTACAAGCATGTGCCACCACGCCCA
GCTAATTTTTGTAGTTTTATTAGAGACAGGGTTTCACCAT
GTTGGCCAGGATGGTCTTGATCTCCTGACCTCGTAATCCG
CCTGCCTTGACCTCCCAAAGTGCTGGAAACAAATTTTTTT
TACAATTGTCCACCAGAAGAAGAAACTAGGAAATTATAAC
TAAGTCATCCAAAAGAGTTAATTTTTTTTTTTTAAAAGCT
GTAAGTAAAAAGTTTCCATAGCTTTCACTGAAATTGCTTT
CTTATAAAAGTTATTGTTATATAATTATGAAATGCAACAG
AATATCAGAGTTCCAAAAATAATATTCCACCAATATGCCC
ATCACCAATATTAAAACACTCTTTATATTTGCTTTGGTTT
TCTTCTTTTTCTTTTTTTTCTGAGATAGAGTCTCACTCTG
TCATCCAGGCTGGAGTGCAGTGGCCCAATCTCGGCTCACT
GCAACATCCACCTCCTGGGTTCAAGCGACTCTTCTGCCTC
AGCCTCCCGATAGCTGGGACTACAGGGGCATGCCACCTCA
CCCGGCTAATTTTTTGTATTTTTAATAGAGGCTGGGTTGC
TTTGGTTTTCTTTTTAAAAATAAATGCTGTATATCATTCT
TAAACATATTTTTATAGTTTTAGAACAGACTAGAGATCCA
TAAACCTCATAATTTTGTATTTTTGTGTTGTAAAGTCCAC
ATACATGGTATACTTTATAAACATCCTCTGCTCTACGTCT
ACTTGCTGTCGAAGACTGTATGGTGTGAATAAGAATCATT
GAGTGTCTAGGCCATTTAGCATTATTCCACTTACACTGAG
AGAACTAAAGAAATAATAACCATAACTCTTTCTAGAAAAG
TTTACAGCCTAGTTAAAATGCCAAAACGAACATGTGGTAA
GAGTTTTTATATTATTTTACCTACCATCTGCGTAGAATGG
AGTGATTAAGAAATCCGTCCCTGCGTAGTTCCGAATAAAA
TACTTTAAAACGTCAATTTGATATGTTCTAAATTTGGAAG
ATCAAATCATTTTACATTAAACCATGAGCCAATTTCAGAA
TACAGTCATTACTCATGGAGCACTTTTACCTGACCTTTTG
GGAGCTCACTGGTTGTTCGTTTAGAGACTTGTAAGTTCAC
ATAAATATTATGTAAACGTTCACATAAATAATAATGGCTT
AACGTTGGTTAGCCGACATGGCTACAAGGATAGGACACGT
TTTTAGGTAACATGACCAGTGTACTTCCGTGAGATAGGAC
AGAACAGTACTAGTTCCATCACGGCGAGTATTTATAGATA
TGTTTATGGTATTCATTCTCCTGGAAATACACAAAACCTA
CTCCAGTAAGTACAAAGTTAATGAATGCTTAAAAATAAAA
TGTAAACTGCGTGGAACTCACTGGTCGATTTTAATAACGA
GTTAGATGCCGCAGAATGTGAGATGTAGGCAAATGGACGC
CAAAATCCTTGTTTTACAATGATTGCATCTGTAGTACTGA
CATTTGAAAAGTTTACTTTGCACATACTTATTTTAAGTAC
GATAAATGAAAGCGCTGTGGACTAGGAACAAGAGATAAAT
GCTTTCTTGTCCAAATTGTCTCAGCCACTGTATTTTCTTA
GTCGTTTGTTAAGCAGGGTTTTGGTAGACTATTGCATGAG
CAAGATATTGACATCTGCGGTGGAATGCCTGAATTTCTTC
TCTCAGCAAGGATAATGGATACCATAGTCTGAGTTTAGAG
CCATCCAGGGGTTCAGACTTACAGATATTATCCCATACTT
TACTGCACTTCCTTGTTGAATTAAGGCTTGCTCTTCGAAT
ATAGACTATAAACTCCTGGGTCTGTCTCGTACCACATTGC
CTGGCATAGGCGCTCACTATGTATTTGTTGAATGAATTTG
TTAACGTTCTGTGCACCCAGACCGTGCACTTTGCATCGAT
TATCTGCGAAAAGCATGGCACACTAAAACTAGATATTGAA
AAATTCCCATGTTGATCATGAGTAGAGGTAACCCAAGTTT
AAAATATCAGGTGTTGAAGATTGAAGATTAGCTACCCCGT
GCGCCCAGGTGAAAGATATCGTGCCGTGCGATCCGCCCAG
GTGAAAGCTATCATGCGGTGCGATCCCGAGCGCCGTGGAA
GTTAGTGCCCTAGCCCAGACCAGGAGGAAGAGGCATCGTG
CTGGGGGTTTTAAGGTCAGAAGGGGCAGGGGAATGAGTCC
AGGGGCCCCAGCAGGGCGCAGGTAGGAGGGTGTGCGCTCT
CCGGGTGCGCTCCGGCCCCGATACCCAGCGCAGCCAGTAA
GTGGCGCTGGGCCTCGGGTTTGGCGGCCCGGAGGAGCGGG
CTGCGGATTACCTGCAGCAGCGGGGAGCCGGCGAGCTCCT
CCCCGCCCGCCTCCACTCCCCACCCCCACAGCGGCACTAA
CCCCGGCTCCGCGGGCTCCGCGCACTCGCTCGGAGGGGTC
GGGGCCGAGCGGAGTGCCGGCTGCAGGCAGCGAGCGCGGC
GGGGCTGCGGGGCTGCTTCCCCGCGTCCTCCGGGCCCGGC
CGCCCTCCTCCCGCACAGTGCGGCGCACGGAAGCCCCCCG
CCTCGACCACCCCCGCCTGAGAGCCCGTGCCCGCGCCTCC
TCCTCCTCCTCCGCTCTGCAGGCGGGGACCGCCGGGCGCT
CGGCACCCGGCAGCGCGGCCCCCTCCCGCCCCCGGCTCCC
GGCAGCAGAAGCAGCAGACAGCGCCAGGGGCCGCCGCCGG
GCTCCGCGGGGCTCGGGAGCCGGCCCCGGCGAGGAGGCGC
CGAACCATGGCCGATGGGGGCGAGGGCGAAGACGAGATCC
AGTTCCTGCGAACTGTAAGCGCCTAGCGTCGCGTGTGCTC
CCAGGGGAAGGGGGCGCCGGGGCATCCTCTAGCGGGGTCC
GGGCAGAGTGACAGCGGGCGGCGGGGACTCTCGGGCGGGG
GCGAGGGGTGCCCCCGGGGGATGCGGGAGGAGCCGGCATC
GCCAAGTGTGTGCAGGTGTGCGTGCGTGTCGGGGCGAGGG
AGGGCAAGGGCGCGTGTCTGTGCGCGCGTGTGGAAAGCCA
GAGGATGGAGCGCGGCGAGCCGGCGGGAGGCGCCCAGGCT
TGGACCCGGGGCACGGGGGACCGGCGTCTCGGAGCTGCGG
GAACCGGGGGAGGAGGGGACGGCCGGTCCGGCCTGCCCGG
CGGCGGCGCTGGGACCTCCCGGGCGGCCGGGGGCAGGGTG
TAGAGTGGGGTGGCCCGTGGGGGCGCGGGGAGCGGCGGGG
ACTCGGGCTGTCTCCGGGAATACCGCCCCCGGGAGGTTTC
TTGGGCTTTCGGGCTGGACCCGCGCACCGTCACGGAGCGA
AGACAGCGTGCGGCGCAGCTGGCCGGGGGCGGGGGTGATG
GTGCAGGACGCTGCCCGGAGGTTTCCCCCAAGTCAAGGTG
CTGCGAAGGCGGAGGAGTAGTCGCCTCCGTGGTCCCCGCG
GTTCCCGGGGCCGGTGCAGATGCCATCCATGGTGGTTCTG
TGACCGCTTGCAGAGCGCGGAAGGCATGGGAAGCGAGTGT
GTGTGCGTGTGTGCGCGCGCGGGTGGTGGTGGGGGAACAT
CGTGAACGTGTCGTTCTCTAAATGCTGGCTTATTGCATGC
CAAGAGCAGCAAACTCGTGTGTGTGTGTGTGTGTGTGTGT
GTGTGTGTGTGTGTAAGGGCAGGGTGGTTGCCCCATAATG
GGTGGCAGCCAGGGAAAGGTTGGCTCCACACTAATACAAT
TCTTTCTCCTTAAGTACCTCTTGGCACTGCTCCTTCCTCT
CTCCGATTTGTTCGAACACTGCAGATACCTCCCAGGCTGA
GGCACTGCTCACCTCCAGCTGGGACTGGAGAACCTCTCCA
GAAAAGAAAATGCCCTAACTTCCTCCTAAGAATAACCTAG
TTAGCATCCTTTGAGTCCTTCCTTCTCCACTTCTGCCCTC
CTTCCCAAAGGATATTCCCTTGAAGGATTCCCCAGAATTC
CCCAGCCTAGAACGGCAGCTTCTGCTGGTACTTCGTTACC
TCAGTAGTTTAAAAGAAAAGAAAAGAAAAGAAAAGAAGTA
CCATTTTCCAGTTACCTATAATCACAGAAAATTGTCGAGA
TGGTGGAATTTTGGAATATTAACTTTTAGGTGTGAAAATA
GTCTTGATGATGTATTTGGGTAATAAACGTGAAAACAGTG
AATTTTCACAGGATCATTGTAAATGACTGTCTCTTTTTGC
TCTTTTTCCTTTTTTTTTTTTTTTTTTGGAGGTGGGGGAG
GCAATCATTTGTGCATTAAACCGAGTGGGAGAAAGCTTTG
GGAAGGATAAAATTCCAGGGTCCGCATCAGATGGCAACCT
AATAGTAATTCAACCTAATAGCTGCATGCTATGAACCATT
GCATATGCTTTTTAAAGTACTGTTGGCCCAGGATCGGGCT
TGGAAGAGCGTCTTCGCTAATACCTCGCTCATGGTATACA
TTAAGCTTGCTAGTAATACAGTTGTCTTTTCTGTAGAAAA
TTGTCTATAAGGGTTTTTTTTTTTTTTTAAAGTAATTAAA
ACCACATTAGATTTTTCTCAAAATGAAGGCATCTTTTATT
CAGGTGGACAAATTTAGTTGCTGCATGATTTTTCAATCAA
TTTGTATTAAACTCTATGGGGTTAAAATTAGCTAGGAAAT
TTTGGTAGACTTCATGCACTCAAAGGCTTCCTGCGGGCTT
AACTGTTAGGCTGAGCTCATGGAGGTGGTGTTATCAGAAT
GCTTAATGGGGACCGAGAGAACGTGCTGGCTGATGGGGTT
TTGCACATATAAAGTAATGTTAACTCTATGCCACTCAGCA
GCTGCCTGTCAGCCAGAGCAACACCTTTGATAAGTGGGTC
CTGGGTAGAGATCTGGCAGTCCCAGGGTGGGATTTTTCTT
TTAATAAAACATCCGTAGGTTGTTGTGCTGATGATAAATG
ACCTTGAAGGAGGTAGCACAGGGGAGCAGAGGGATTTTTT
TTTGGTATAGCAGTAACATCTAAAAGGAAAACATGCCTTT
CCTCACGATTTTACAATTTTCATATGGAAATTCTCAAATC
CTTTACCAGCTCCTCCAGCTGTTACCTTCTCTCCTTTACC
CCCTTTTTTTCCCTCTTAACCTGAGAATATTGGTGGTTCA
GAAATGATGGGGTTAATAACAGGGAGACTGTGGTTCCTAC
ATTAAAATAATTTCTTTTCTTTTCCTGAGGGCATTTATTT
CTCTGTTATGTACAAGCTTGTCAATATGAGTTATTTCTTC
TTCTTCTTCTTTTTTTTTTTTTTAAAGCAAATAGTCCAAG
GAGTATTAGGAGTCTGTACATCTTGATAAAACAGTTGTAG
ATGGAAGACTTCTTGATAATGATGGATGAAGCTGTTTTGC
ATAGAAAAAGAAAAGCAGTCATTAAGACACCATAATTGTG
AATTTGGCCATTTCATATGTTCTGATGAGAACATCTGAAT
TATTGTCTTGAGCAAATCATTGTCTACTGGATTTGTATTC
AGCACTCCAGCACATTGAGGCATCTTTTTGACCCCTGCCC
ACAGAAAGCTTTTTTTTTTTTTTTTTTTTGCTTTTCTTGT
TTTAGAAGAGGTCTGAGATCACTGTTAAGGGAAGAAGAGG
TGAAATATTTAATGGGCTGTATCTGTGAGTTATGTCTGCT
GCTGTAAATTAATTCCTCATTTGCAAAGGGTTTTGTCACT
GGTTACCCTGTACCGGTCTCTCTGGCATCTCTGTTTCATT
TGCTGCTGCTTCTCCAGTCGGCTCACATTCCTTCTGAATA
GTTATGTAGATGAATGATCCTCTTCGACTCAGTGACTCCC
CCATCTGCTGGAAACCTGCCAACTTGGGCCTGTTTATCTT
TAAGAGAGATTGAAAATATGTTTGTGTATACTCTGGATAG
GCTGGGACACTTAGAAGAGAAAAATGCTATCATAAAATAA
GCTCTCAGCCCGTAATGGATTTGTTCGCTGTCATATCCAA
ACATACCCATGATTTGGAATGTGTTTTATTTTAAAGGTTT
TGTTAACTTACCAATGCAGCAACACACTGTCATTTGGTAT
TTAAGAACATACATCCTTTTAGTTATAGTCCTTTTTTTTT
TTCAAGCAATTGTATAGAATTTTATAGAAGATATTCCTCT
GACTTTAGGAAAACCATGTTGTAAAATGACCTTGGTCAAG
GATTTTTCTTTTTTCTTGAGTACTTCGTCTTTCTTTCATT
TGTGTAAGCACAGCTGAGTTACCCTTGGGGTGTACTGTGT
CATGTAGTTTTGTATTTACCCGTAGATGGAGACCTAAAAC
TTAGCTCTGGCTGTAAAAATGATTCTGATAGGAATGCTTA
CAGTCTTCCCCCTTTGCAGAATGAAGTACTTCGTTATAGA
TTTCTTCTCAGTGTTTGTACATCTTGTTCCATAATGACAA
GAAGCATCTTTAAATATATTCATTGACAAATAGTGATAAT
TATGCAGTCTAGATGCCAGTGTACAACACTGTCCAGTAGG
TTGGACAGGAATGGTTAGCCCTAGTTTGTAGAGGTCTAGG
AAGGTTAATGGCATGAAGTCAGTGCTCAGCAGTGCAGAAC
AAGGACTAAAATTCAAATCTTAGGCTAATAGTGTCCTTTC
CAGGAGAGAAAGGCCTCTTTATCTGCTGTTCAAGTATGTT
TTAGGTTTATACCAAATCAGTTTTCTCAGCTGTAGGAATG
TCACAGAGTACAAATGAAAAGATGGAGTGAGCAGTGGAAA
TTTGCACTTTTCGCTCCCTTCATAATCAAGCCACGAGGAG
CTTTAGATAGATGTGCACTATGGCATTTTCCCAAGGAGCT
GGTGGAAAGCCCACCCAGGCTTACATCATCAGACTTTTTA
TTTTTTAACTTAGAAATTAGCATGTACACATTGGCAGGAA
GGGCAGGATCTAAAATACTTAGGGCACTAATTTATTTGAC
ATTCAGTTGTATTTGTACTTTGGCTTCAGATAAGTGTTTT
TATCACAGCTGAATTACCCAAGAAAGGATTCCAGCAACAC
TAGGTGACTCTGCTTCTTTAGATAGCTTTTGGGAGAGAGG
GAGCGGTGGTGAAGCACACATTTGTCCTGAAACTCTGACA
TTGTGGGAATTAGATTAATTCGGAAAACATTTGTTCAACA
CCTTCTATATGCATAGCATGCTAAGGAAGTATTCAAAATA
AGTAGAGAAGTGGTTTGCAGCTGTAATTGCAAAGAAAAGA
TTTAGAGGATGGCGTGAAGCGATCAGAAGGGAAAAATGCA
TAAACTCTAAAACGTTAGGGTAGGAAGAGACCTTTAGAAA
ACATTACCCTGTCTACCCCTCCCCATGCCTCTCAGATTTT
GCAGATAAGGAAACAAAAGTTTAGAGAGCCAAATGACTTG
GCCCAGTGTCACACTCCAATTAGTGGCATTTAGTAATGCA
GAGTATGTGAAAATCCGTGAGGAATTTCCAGAAAGGAGGT
TTACCAGCACGTCGTTCTTTATAGAGTAGATTTAAACCCG
CTTGTTCCATTTTATCCTTAACTTGACCTTCATGGAGTTC
CCTCTCCAAATCTCTTTGTCCTTCCAGCCACTGAAAAGGA
GGTTTCTTTTGTCTTTTCTAATGTTATAATCCCTCACATG
GCCTGAATCTTGGTCTAGGAAGCCAAGATGGGAATCCATC
CTTTCCAGTTTTTTTTTTTTTTGCCCTCCTATCCACTTAC
TCCTTTGGTTTATCTTGAAGCTTGTTAATTTCTCCCATCT
CAAAATATCTTTCTTTGACCCCAATACCTTATTTGATTGC
TCCCTTCCTCCAAACGCAGTCTTATCTCACTGCCGGTACC
CCTGTTTATGTAATTATCTAGCTTCTCTTCCTTCTTCAAT
CCACTTTCATGGATGTCCCCAGTAGCTTCCTCCTTGCCAA
GTCTAAACGTCCTCATTCCCTTAGACCCCTTATCAAACTC
CACTTCCCCGACTTTGCTTTTTGAAGCTACTCCTTTGACT
TTGGAGACATGGTACCTTCTAGGTAATTTTTTACATTTCT
GATCGTGCTTTCTCCAGGTTCTTTTCATTCCTTTTACTCC
AAGTGTGTGGTTATCCCAGAAGATTCTGTCCTATTTCCTA
TTCTGTCTCTTCTGCCTTCATGAGCTTACCTATGTCACAA
AATCTGGGATCTCTTAAATAACTGAGTTTGAAAAGACTTA
GCAATGACTTCATCCAGCTCTGAAAGTCAGAGAGATGAAA
GGAATGTTCCCAAAGCAACTCTTTTTTTGTAGGAGAAACC
CACCGCAGATTCTACAGCCCTGGGCTTTCATTTCAAGCCT
CCGTTTAGACTTTCCTCCTGCTTCTCGGACCCCAGAAACA
CCAGCTTGAACTCATTGCCTGTCCCGTGCTCTACGTGACT
TTCCTTCCTCGTGTCTCTGCTGATCAGTGGCACCTGCCAT
TTCCGGCTGTGGTTCCAGTGTGATCCTAACCTGCAGCAGA
CCTGAGTCTGAGGCCTGAATCCACCAGTACTCAGCTTTAT
GGACTTGGAGCAACCGTGACTGCCTCATGGGAGGGGCTCA
ATGCCTTGGTCTAGTTCTCTTTCTTCTCTTCTGTATCTAA
TTTGTCATCATGGCACATCGTGTTTCTCTTTGCAGTCCAA
CTCAGATGTCGATGTCTTTCATACCCCATTCGCTTCTCAT
TCTTATCCCAGTGTTCATTTCAACCTTCATCATGCTTCTC
TCTATAACGACTCGGCAACCCACCTAGAATCCTCCCGCTG
TTTCAGTCCTCCTGAAGCCCTCGTGTCCATCCCCATGCCT
CAGCACACATCCTTGCACACCCAGTCTCATTTCTCTACTT
GGCTCATGACCTTTTATGATCTGCTCCTTGATACCCTGCC
TACGCTTTTCATTCTACACGGAGCTTTCTTGGATCACTCC
AGCCAATTCTGATTTTACCTTTCTCTGACCATTTATCACT
AATAATTAGTAAAATGTATGGAACCGATTGGGAAACTCAA
GCAGTGATGGACAGATAAGGCTGTGACCATCATGCTCTAT
GGGAGAGTTGGGACCCTGCTGGGCATCAGTTTCCCATGAT
GCTTATTGCACCGTTACCTACAAGGATGGACTTGAGAGAA
ATCTCATGGTAAGTAGAAGATCAGGAAAAGAGAAAGGATC
CTCCTGCCCACCAGTTTAATGTGACTATCGCTTGAATGTG
TCCAAATGCAGAAAGAAGGAACCTGCTATGAAGGAAGTAG
GCAAAGATAGTGGGGGCGGGAGAATGGAAGTAAGATCTCT
TCTAGAAGCAGAAGAATAGGAGGGTTGTTGGGTCAAATTT
TGAGATGAAGACAGAGGAGGTGTTTAGGGTGTGTAGGTGA
GAGAGGCCAGGTGATGTTTGGTGCTTTGAGAGGCTGCAGT
GGCTCCCAGGTCCAGTGGGTGAGGTCATCCAGAGAAGGCA
ATTAGAGAGAGGATAGTTATAGTCACTGGAGCAAGTCAAC
AAAGGAGAGTAAGAGAATAAATTAAGGATTAACTGAGTCT
GAGTGACTGGGGCTGCCCAAAAGAAATACTGGTTTAGAGT
CAGAATCTATATTTCAAATGAGTAGCTTCCAGAGGGTGAG
GTGACTTCCACGGGCACTGCTAGAGTATCCAGTGGACCCT
TTTCATCCCCTTACTTTCCTCTGTATTAATCACGGGAAGA
ACATTGGGATGGGGACCCTGCCAACAAATGGCTGTGTGAC
CTTGGGGCTGGTGAGGTCAGATAGAGGTCTGTTTTGGAGG
GGTGAAACGGGGAGGTTTTCTCAGAGGGGCTCTCTGGGGT
CATTTCCCATTGTCATGTTCATAGACTTGGGGTCAACCTT
ACTCAAACCATTCCGCAGGATGAGCATAGCAAAACCTCAC
CCTGGGACAGGGAGGAAATGCTTTGAATGATCCTGGGGTC
ACTGGAAATTCTCGTCCTGGTGGATCACAGGTCCTGAAAG
CTGACAACAACCTTTGTGCCAGGATTCTTGATGGTGGGCG
GTTCTCTTTCAGGGAAGAGATGTTTTCAGTAAGAGAAGGT
TGCAGACACGCATTTAGAAGGAGCTAGGAGAGGAATTCTC
TCGTGCCAGTGGTCCTCTTAGGAACTTAGAACTAAATGAA
TTTGGATCCATTTAGTAACTAAGCTCCTAGTGAGCGTGTC
TGCAAACCCTCTCTGTTGTCCCAGCTGTGCAGTACTTGCC
TGGCTTCTGTACTCACCTGGCTGGTGAAGAAATGACCCGT
TTCTGGGGTCTCCTGAAATGTTAGAGTCTGCCTCAAAGCC
CAGGTGAAAGGTGTATTTACTGGTTTCTATTGCAAAAATT
CTATGTTGGTGTTGCTGCAATGAAATGGAAGTCCGAGGCT
TTCCCTGTTAGTAATTAAGTGTTCAGAGGACCTACACATA
ATTGCGTTCATGCTCATTACCCAGGCAGAGGATAGAGAGT
GGAGCCGCTGACACGTGAACCCAGGGAGACTTTCCCTGGA
TGGCTGGGTGCAGGTACTTACCGCCCACCAACTGACTGTC
AGTATCTGCCAATTTACTGGAAGAAAACCTGAAATCTAGC
TGTGGAGCCAAGATGGAAGCTGGAGAAGGTGAATGGAACA
GCAGAAAGTATATAGCAGCTCAGAGGCTGGCAGGGCCTTA
CTGAGTCTGGGAAGAGTTGAGGCGGGAATGAGGACACGTT
TGCTCACTGGGACACGTGGTTCTTAGTGTGCAGGGGGAAA
CCACATGTGGTCACCGAGTGAGCACACAGGCCCACACAGC
TCATCACCGTAGAGGAAGGAACAATTCAATGTGGCCAATT
TACTTTTTCTACTGGGCAAGCACTTTTACTCCTTTAACAT
TTTTGGTATTTTAAAAGAGGCTTTGTACATTTGTTCCACT
TCTAATGAAATTTTAATTGTTTTTCTTTCCTCCTGAGTTT
AAAATCTGATACATAATGTACATGGGAACCCATGAATTTC
ACTCATATTTAATGCATACCCAAAGATATAAACTGAAATG
TACATTTTGAGATCAAGAAAAGAAAAAGGAAAATTACAGG
AAAAATTATATCCTTAGTCTTGAGTAAATTGGGGTATTGT
TAAAATGAAACTGAGTAGCACACTGAGTTGATAGCTGTTA
GAAGTTGTATTCTTATCTTCCACAGCAGGTTTCTGGGTTT
CCAAATAAAAGGGATTATGATTTGAATTGTTTTAGATTTT
ACTGGAGTTTGTATTTACTTCGTAATCAAAGAAACTTTAC
ATGAGGAAAGTTTGGCACCACACACACACACAACACACAC
ACACATGCACAAATGAATGAAAGGTATTACGTCGTATTTC
TTTTCACCAATTTTGACTGTGGTGTAGAATTCAGTTAAAT
TAGTTAATGGGTAGCAGCGAATTGTCTGTTGGTCTCTGTT
ACTGCTTCCAGTGCTCTGGGTTTTTATGTTTATGGTTCTT
TTCTTCCTTTCCTTCCGTTTCCCTCCCCCACTTCCCTCCG
CTCTCCTCCCCCTCCTTTCCATTTCTCAGGGCTCATGAGT
GAGTTGGTTGTGAGTGATGCTATTTTGATAGTGGCAAGAC
CAGCAACAAATCTGTACCATCTCAGCATTCAGGAACAGTG
GTGTCCACATGTCCTTTTGAGGTCATTTGGGGCATTCTTA
GGGCACATTTGAATAGTCCCACAGGCTGAGAGAAGTTCCT
CTTAAATACTGTGTCAGCCCTGAGGAGTAACCATTTCTGT
TCAGGAGATCAGAGCCCTTTTACCCAGTGAGCTACCTGCT
GCTGTAGGCAACTTTATTTCTTGGTGGTGGGTTGATATGT
CATTGTCTTGTAGGTCTCTTCTAAGCATTCCGTGTATATT
TTCTCATGAAATCCTCACGAAATCCCTCGGAGGTAGCTAC
AGGAGCGAAGTCAGCAGCCCAGTGTTTGCAGATACAGGCA
GTGGGGCTACAGTGTCAGACCTGGGTAGGCTGGCTCTAGA
ACTCTCGCTTAATCTTGCCACACTGGGGTCCTTTCTGGTG
GGGACGGACATATTTTCAAACGAGGAAAACTTGGTGCCCT
GCTTCGACCTTCAGGAAGGTACTTTAAAATATCCAATGTG
AATTTCTTACACTCCCAGTGCCTTGCAGGCTGTCTGCCAC
ATCACAGGCCCTGTGCTTAACGTTTGTGGAGTTGCACTGA
ACTGATTCCATGAGATAGTATTTTACATAATAAATCCAGA
ATAGGGTGATTGTATGCAGTTCAACTAGGGTACCTTAATG
CAGTGTGCACGAACGGAATAGCTCTCTTGTCTGCAGCATT
ATACCCGGTACCTAGGAGATACTGTGGAGGTGGAAGCCGT
AGTCCTGTAGAGTTGAGATGCCCAATCAGTGGAACCTTCT
ATGCACCATCTTGGGAAGAGTAAGCTTGTGGTCCTATGGG
GATTGTGTCCTATGTAAAATTCAGAGGGTCCAAAGGGTGA
AGAGATGATGGATATGGTCATGGTATTGGGCTCCAAAGCT
CATGGAGTATATGGCCAGTGATGCTTTTACATGATGGTAA
AAGCAGAGATTCCATTTCATTATAAAATATGAAAATAACA
GGACAGGCATAATCCAGAATATAGAACAACATGTAAGGCG
GGAATTAAAGTTTGAATAAAAATGCCACCTCGATCTCTAA
AAGTGCTTCGGAATCTTTTTTGTAGCATTTTGGGAAATTT
TGATTCATTTTATCTTTGAAACAGTTGACATTTGTGGAGG
GGGCTAAGGGATGAAAATGTTTCAACATGCTTGTTTAAGG
ACAATATTTTCAAGCACTGTACTGCAGGGACATGTAACAG
TTATGAGCCTGTAGGGAGGAACAGAGGTTTGTTGTACATA
CTGACGGATGATTAAGGCATTTGAAACATGTAACAGAAAC
ACACACATGCACATGCACACACATTTGCACACACACATTT
GCACATACATACATGCATTGCATACACAGGATTCAATCCC
TGATGTCCTTTTCCTCTCTTGTTATTTTTTAGACTATCCC
TTATTCCCCTTTGGTCTTGGACGCGTCTGTCATGACGTCT
TTTCAAGGACAATGCCCACAGTTGGGCACACATCCTTGTA
GTTTCAACAAAATGTCAGGAGAACATTTCTTCTTGAGTCC
CAGACAAATGAAAAGCTGGGATAACATGTTGTTGATTGAT
GGCCTTCAGAGAAGCATAAAGACTTCTGCTTCACTGCCAT
TCCCTTTGTGACAGGGAAGGGGCCATCATCTCCTGCAGAC
GGGGCCGTGGTTCTGAAGTCTAAGTGTCCTGCTCCCGTCA
TGAATTGCATCACACTGTGAAGCCTGCAAAGTCAGCCCAG
CTTGAGTCAGTCCTACTCACACCCAAGAGGATGTGGAAGC
TGGTGAAGGATGAGTGAGAACTGGGATTTCACCTCTTCCT
GCGCCAATGCCTGGTCTCTTCTCCTTCATTCTGAAGTGTT
CTCGGACTGCCTGATACGTGCCGGGCTTCACGCTGGGCAC
TGGGACTCATATCCATGCTTGTCCTGCCTTTAAAGATCTT
ATTCTATCTCTATGGGTGGGATAGGGAATAAGGAAAAAGC
AAATATTCTACTACACAGTGGACGTAAGAGCCAGAAAACC
GCCAGAGGACAGGATGTTGAGGGAGGGAGGGCACCGTGTC
CTAGGAGTACGATTATCTAAGGCTGTGTGGAGGAGGCAGT
GTTTCCAGTCAGTTTTCAGACTGAAAGGAACTTCAGCGAT
CGGGTCTAACCCCGTGATTTCACAGTGAAGGAATATGAAA
GGAAAGTACACTGGCCGCCGTTATTCCGCTCAGACAGGAT
AGCTGCAATTCATTTGATTCCTGGAACAATCCATTTAGTC
TATAAAGCGGTTAATTGCATTTATACAGATCAGGAAACTG
AGTTGCCGAGAGGTGAAACCACTTGTTCAAGGGCAATTAA
TGAGGAAGTGATGTTGCTGGCGAGCCCACGGTTTCAGATG
CCAAAGTCCTTCTTTCTCTCTCCCTCCTCCCTTCCTCCCT
CCCTCCTTTCTTACCTTCCTTCCTTTTTCCTCTCTCTCCC
TCTCTCCCTCCCTCTCTCCCTCCCTTTCTCCCTCCCTTTC
TCCATCACTTCCTCCTTTCCTTCCCTTTTCCTTCCTCCCT
CCTTTCCTTTTTTCTCTCCCTCCCTCCCTTCCTTCCCTCC
CTTCCTCCTGCTTTTCCTTCTTTATTCCCTCCCTCCTTCC
TTCCTCCCTCTCTTCCTCCTCCCCTTCCTCCCTCCCTCCC
TCTGTCCATCAGGAAAAATGGTAAAAGATTATAAATTGGA
TTATAAGGAATGTTTTGTGGTTGTCCTATTACAATTGTCC
ATTTAGGTTATCTGTGCTTTTCATTTGCCTGGGAGCTCTC
TTGCTACTCCGTTAAATTGTGGAAAACTGATAGTAATGAT
TCCTGAACTGTTGATTCTTGATTATAGAAAACACAAGTTG
TGTCTGCTGGAATGCAGTTGTAGATACTGAGTGGGTTGCC
TCTTATCCCGCAAATTCATCTCAGCCTTCCTGATGGGCTC
ATGTCTTCGTCTGTCCTTTGGAGTCTCCTTTGAACCTGCT
GTGGTACCACCGTGGTTCTTTAATGAAGAAATTAAATAAA
ATCTTTGATGTGTTCATTTTGTATTGGTTTGAGTTGTATT
TTTATTGTAAAAAAATTGCCATTAACATCACTACTATGCT
TCCTAAAATAAAAATGAGTGGGATCTTGCTGAATTTGGGT
GGGGAGGGCAGGAAGGCAGGACAGATAAAATAGGAAGGTG
AGTGGAGGCCGCGTGCTGTTGCCTCTGTCTCCCCATCCCC
AGGGTCACTTTCCAGTCTTCTCTGCCCTGCTCTATGTTCA
GGAGGCTCCTACTCTAGACTGGAAACACCGTTTCCTCTCT
TTGTTGCCTCAGTTCAAGGGCTAGGAATAGATTCCCACTG
TTGCTGGTCCCTAGAAGTCCCGCCTCTGTCTGATGCTGTC
ACGTTCCCAAACCTACACCTTGGTAAAAGATCCCGTGTTT
GCCTCTCCGGTTAAACCGTTGAGAGTGCTGTCTGTTTTGT
GACGGGTCCCTGATACGCAGGAGGGAAGCACGGTGACACG
TTTGGGAGGGAGATGGATGACCCGTGAGCCCTGCTGTGTC
ATCCTGGGGGCACCGGGGAGCCTTGAGACCAGGGTCAGGG
ATTTGTTCTGAATTCATAAGGGAAAAGGGGCTCTGGAAGT
TACTCATTTCTTCCTTCTTAAGGGAGAAAAATGGGTCAGA
GCTGTCCATTAGAAAGATTAATGGGGCAGCAATTCATAAG
ATAAATCGGGGTAGAGATCAGAGTGGGGCTGGAGCTGAGA
AGCCTATTAGGAGATACTCTCCACAGAGTTGGCGCAAGAT
AATTCGGGCCTAAATTTGGGTGGTAGTGGTGGGAATGGAG
AGGAGCAGCGGCTGGAGGAAGGGTTTAGGGGTTGGTAACT
GTAGATTTAAGGAGAGGGAAAAGACAAAGATGGTCTTCAG
GTGGTGTTGGTCATCAGGAAATCAGGAGGAAAGGAAGGTT
TCAGGGGAAGGCACTGGGATTTATTTTGGATGTATTTATT
TTGAGATATGTTATGGACTGAAGTATGTCCCCCTAAAAAG
GTATGTTGACATTCTAACCCCCAGGACCTTAGAATGTGAC
CTTCCTGGGAAATGGGGTCTTTCCAGAATTAGTCAAGTGA
AAGTGAACTCATTAAGGTGGCCCTGGTCCTATGTGACTAG
TGCCCTTATAAAAGGAAGGGATTAGGATGCAGGTACACAC
AGGGGGAAGATGGTGTGAAGACACACAGGGAGCACACCTG
TGAGGACTGGAGCACCGCACCCGTGAGGACTGGAGCACCG
CACCCGTGAGGACTGGAGCACCGCACCCGTGAGGACTGGA
GCACCGCACCCGTGAGAACTGGAGCACCGCACCCGTGAGG
ACTGGAGCACCGCACCCGTGAGGACTGGAGCACCGCACCT
CTGAGGACTGGAGCACTAGAACTGCGAGAGGCATGGAACA
GATTCCCCCTCCCACCCTCAGAAGGAACCAGCCTGCCAAC
TGCTTCATCTCCGACTCCTGGCCTCCAGAACTGGGAGAAA
ATACATTTCTGTTGCCTAAGCCACCCAGTCTGTGATTCGT
TGTTATGGCAGCAGTAGGAGCTGAACTCAAGGCTCAAAGC
TAGAAGTGTGGATTTAGTGTTTTGGAGAGAGGAGGGACCC
GATGAGGCAGATTGGAGGCCACTGGTGTGATTGAGAAACC
ACAAAAATGGGCCGGATGATCTGGGAGGAGCTTGTAGATG
AGTCCGCCACAGAGGTTCAGAGGAAGGCATCTGAGAAGAC
TTTTGATGTGATCATTATGGGAGTTTCTAGGGGGAGGTTG
AAAGTAGACTCCCGAGAAACAGGAACACTTTTACATTGTT
GGTGGGAGTGTAAATTAGTTCAACCATTGTGGAAGACAGT
GTGGCAATTCCTCAAGGATCTAGAAATAAAAATACCATTT
GACTCAGCAATCCTATTACTGGGTATATACCGAAAGAATT
ATAAATCATTCTATTATACAGACACATACACAGGTATGTT
TATTGCAGCACTGTTCAGAATAGCAAAGACTTGGCACCAA
CCCAAATGCCCATTAGTGATGTGCTGGATAAAGAAATGTG
GCACATATATACGGTAGAATACTATGCAGCCATAAAAAAG
GATGAGTTCATGTCCTTTGCAGGAACATGAATGAAGCTGG
AAACCATCATTCTCAGCAAACTGACACAAGAACAGAAAAC
CAAATGCATAAGTGAGTGTTGAACAATGAGAACACATGGA
CACAGGGAAGGGAATATCACACGGGGTGATATTCGGTCAG
GGGGTGAGAGTCTAGGGAAGGGATAGCATTAAGAGAAATA
CCTAATGTAGATGCCGGGGTGATGGATGCAGCAAACCACC
ATGGCACGCATATAGCTACGTAACAAACCTTCATATTCTG
CACATGTACCCCAGAACTTAAAGTACAATTAGAAAAACAA
AGTAGACTCCCAATTTCAGGAGACCCAGAAGCAACAGAGC
AGCTGTAAGTGGACACAGACTGTAGAGAGTTTTTCACCCC
GTGTGCTGAAGAGGAAGAGAAAGGAGGTTGGAGCTTAAAA
GGGAAGGAAGGGTAAAAGTTAGGGATGCTTTTCTTTTTTC
ATGAAAGAGACCATAATCTAAGGTTGCAGAGGAGGGGGGG
TGATTGATATCGCAAGTTCCTAGGTACCAGATGGGATATA
GATGCCCCCAGCCCCACCAATACACATCACCACTGTGGGA
CACACACCTAAGCTGATGCATCGCCCTTCTTTGCAGATAC
TTACTGCTTTCCTTAATTTGAGAGCGCATACTACTTTCAT
TTGTCTTTGGTCTAGCTTTGCATCACTTCATTTTCTGCTG
GGGACCTTTTGATAAGTAATTAAAATCAGAGCTCTATAAA
GCTTAGTTGGTTCAAAGTTGGGTGTGTTTTGTTTGCATGT
TGCAGGGTGTTGGTGAAATAAGATAGCAAGGCTTGAAGCA
AGCATGTCTCATTAAGTGGGAGAAGTTGTTATTGCTGGTG
GGTTTTTTCTCATAGCTGCTAACTCAGAAAGACTGTAGGG
CTTATATAGGTAATTATGCATAATTTTAAGGAAACGGTCA
GCTTAGGAATATATCAGAGGGATTTTCTTAATGCTCAGGT
TAGGGGAAAAAGTTGAAATATTTTAGGGAACAGAATGGTT
CTGCTGGTAGTGACTGCCCTTGGCTCTCCTACTATGATAG
GAGCTGGCTAAAAAAATTCCGGTAATTTTTCAGAAAATTA
GCAATTTATGTTTTGAGAGTTTTTTTCTTCACATTTTTGT
GTAATTGGCACTATGCTGTACATATGATTTGTAGCTTGCA
AAGCACTGCCTTTCAAAAAAAATCTGAAGAGTAAATCTAT
ACAGTGTTTACATGTGTAAATTCCACATTCGTTCCATACT
TCACACCGTTGATTTAAAAGTAAAAGCTTTCAACAAATGT
CTGCACTTAACAACGGAGCATATATCTTCATCTCTTTAGT
GTTCTGAATGAGTGCCTGAGATAGTTTCTTACAAGGAATC
TTCCTTTGAGGCGGGGCGTGCGGTGGCTCACACCTGTAAT
CCCAGCACTTTGGGAGTCAAGGTGGGTGGATTGCTTGAGC
CCACAAGTTTGAGACCAGCTAATATAGCAAAACCCTGTTT
CAGTGAAAAATACAAAAATTACTCAGGGGTGGTGGCGTGT
GCCTGCAGTCCCGGCTCCTCGGGGGGCTGATGTGAGAGGA
TCACCTGACCCAGAAAGGTGCAATGCGTTGTGATTGTGCC
ACTGCACTCCTGCCTGGGTGAGAGAGTGAGACCCTGTCTC
AAAAAAAAAAAAAAGGAAAAAGGAATCTTCCTTTGAGGTG
ATGATGCTTGTAGGATCTGCTCAAAACTAGCCAAGCCACA
TGCTTACCATACATCGAATACATGATTAAGATGAAAGTAT
GTTACTTTCTGGCCCTGTCAAGTTAGATACAGTACATCGT
ACCTTACCGAAATGCATATGTATATAGAATGCATGTATTT
ACATAAGTATATGTCGGACATCAAGTGCTAAAGTCTCTAC
TTTCTTAAGATGCAGTCTCGCTCTGTCACCCAGGCTGGAG
TGCACTGGTGTGATCTTGGCTCACTGCAACCTCTGCCTCC
TGGGTTCACGAGATTCCCCTGCCTCAGCCTCCCAAGTAGC
TGGGACTACAGCCATGAGATAGGGTTTCATCATGTTGGCC
AGATGGTCTTGAACTCCTGACCACAAGTGATCCACCTGCC
TCGGCCTCCCAAAGTGTTGGGATTACAGGCGTGAGCCAAC
ACCGTGCCCAGCCATTAAATTCTCTAACTTTTTAAGAACT
TTCTTTAACCAGTGCTAGGCGAGGTGCCAACGCTGCCAGC
ACTTTGCGTCCTTTGAACATGCAGAGGCCCCCCCACCCCA
GTTTGAAGGTCAAAGGTTCTACCTTGCCACATACCAGAAT
AAATTTAAGAACAGGCCCAGACTCAAACTCACCAAGCCAC
TCATGCTTAGTTCTCTCCCTTCTTAGAAAACGAAACCACT
CTTGCGCAAATATTGTAAAAGGGGATTTGAGAATCAAATG
GAAGGAAGGTAAGAGGTTGAACCAAATGATATACAGGCTT
CTTCCTTCCTCCCTGGAGACGTCACCATCTTCTCACCTGG
TTAAGGTGCTTATGGATGCTGGTCCGAAAAAGGGGAGAGA
AGGGGGGTGGTAAGAATCAGGCACCGATTCGAAGGTGGGA
GATAGCTCCTTACATTTTTTTTTTTTTAACTGTAGAGTGA
TAAAAACAGCCATATCTATTGCACCTTGAACATTCTCTAG
TTTTGGTACTGCCTAGGACATTTGCTGCAGAAAATTGTTT
TTTAGAATTTCACAGGTCTAGCAGAGTGAGAAACCGGGTA
TATGTTAAAACCAATAAAAACGTTGCTCTGGACGGGTCCA
AAACAAGGACCTGAACGTCAGTAGGGAATGGAACCAGTGA
CTCCATAAATGACACCAGTTTCATTCAGTCATTCTGTGTT
TCATGCACACACTACTGTGTGACTGCATGAAACTGGTGTC
ATTTATGGAGTCACTGGTTCCATTCACACAGTAGAGAGGG
AACAGAGATCGTTACCGTATTTCCTTCTAAATGGGCAAAA
TGAAGCCCACAGTTCTGTTAAGAGAGGGGGCTGTTGTGTA
ACTCAGTTGATTTGCTAGGCTATAGAAATGGACTTTAAAA
TCTCAGTGTTAATAATGATGATGCCATTGCCATCTAACAT
GAATAATGGAGCAGACTAAAATCCTACCCAAACAGAATCA
GGGAAATAAATCAAGGAGAAGGACTTGCAAATCTTTGCAT
AAGAGAGGAAATGAGTAATGGCACTCTCTTTTGCTTGTTG
TTCATACCACCAGGAGTCAAGAACTCTGCATAACTTAGCA
GTTGAGCTTCCAAGAAGGGCCCTGATATCGTGGATAAATG
GAGTCTATTTTTAAGGTTAGATAAATCCAGCCTATTTTTG
TGGGCAGGGAAAAATTATTGCTGAAGTGTTTTTGATAAGA
TTCTTCTGTGCCATAAACTGAAATACTGAGAGCACAACAA
CTTTTTCATAAGAGGGAAGGAAGAAAAACTGTAAGTTATA
GGAGACTAAGACGATGCATTTATTTGGGGATTGCATTAAT
ACGTTTTCAGGCATTCGCTTTTATTTAGCTACATGATTGG
CTCTGCAGTTGTCCCAGTGAATCAAGAATGCCATAAATAT
TGGATTGACCATGGCTGGTGATTTTTACTGCATGATAATA
CTATGAATGTGTTAGATGGAACCGTGATTTCCAGTATATG
TGTATTCTTTTTTTTTGAGACAGAGTTTTGCTCGTTGCCC
AGGCTAGAGTACAATGGTGTGATGACCTCAGTTTACCACA
ACCTCTACCTCCCAGGTTCAAGTGATTCTCCTGCCTCAGC
CTCTCGAATAGCTGGGATTATATGCATGTACCACCATGCC
CGGCTAATTTTTTGTATTTCTAGTGTAGATTGGGTTTCTC
CATGTTGGTCAGGCTGGTCTCAAACTCCCGATCTCAGGTG
ATCACTCACCTTGGCCTTCCAAAGTTCTGGGATTACAGGT
GTCAGCTACCACGTCCAGCCTTATTATGTGTATTATTTCA
TTCATCAAAATATACTAACTGCCTCCTGTGTGTCAGGTGC
CTGTGGGGTGCTGTAGGCTTATACTTAGAGCTTTCTTCTT
CATTTGTATTTTAAAATGGTTTCCACATAGTTATGAATAA
GACTCCTAAATAGAAAGGGGCTGAGGCTGGAATCTGATGA
CCAACCAGGTAAAATTTCCTTCAAAGTCTGTGTCAAGTCA
ATTCTACATTTCTCTACATCAGTCTATATTTTTCTATTTT
ATTCAAAGGGATATTAACAAGGAAGATTAAATGCTGGCTG
AAAGCTCTCATATTTGTATCCATAGAAATACAAATTATAT
ATAAAATTATATGATTACTACCATTATCATGATTATGTTC
TTAGCCTTTCCAAATTCCTATTATATGCAAGGCTTCTACT
TAACTCCATGGATATAATGGGCTGTATAGTCCTTGCCCAC
AAGAAACTATTGCCAACACTAATTTATTTGCCTTTCATAG
ACTGTTTTTCCCCCGGTTAAATCTTATCTTAAGTAACTTT
AAAAGAAATTTAAAAAGTTGAAGTGTAATATATAACAGAT
GGATAGTAAAGTACATGAATCTTAAGGGTACAGCTTGTTG
AATGTTTGCAGCGTGAACCCAGTTGTGTAACTACAACTCA
GATCAAGGCTTAGAATGTTACCAAGGCTTCTCTAGCACTC
CCTCCCAGTAGTTACTGCCTTTCCAAAGGTTACCATTCTG
TGGACTTCTAGAAAAATAGATTAATTCTGCTTGTTTTTGC
ATTTTGTGCAAATGCAACGACAATGCAATATGCACTCTTT
TGTGTCTAGTTTCTTTTGCTTCATTTGTATCTGTGAGATG
CTGGTATGTTTTTGCTGCTCCTGGTGGCTTGGTGCTGTAT
GCCACAATTCATTTATCCATTCTGTTCATAGACGGTGGGT
TGTTTCTGGTTTTACTAATAAAAACAAAAACATTCTCAAA
TATGAAAGATTTAAATATTTAAGTGCACACCTGAAGTAAG
TGTACATTTCTGCTGGGTATATACTTATGAATAGAATTGC
TGATTGGGTTATACGCATTCAGCCTTCTAAACACTTTCGA
AGTAGTTGCCTCTGTTAACGCTTCCACTAGCAGTACTTAG
TAAATGTTAGTTTTGGAAAAAAAAAAAATCATTACAGTAG
ATGTGTAGAGGTGTTTCATTGTGACTTTAACTTGCGTTTC
ACTGACAACCCATGATGGTGACCACCTGTTTTATCTCTTT
AATGTCCATTTGGATATACTGTATTCTTTTGTGAAGTACC
TATTCAGGCTTTAGACTGTTTTACAAATAAGGTGTTCTGT
CTGTCTGTCTGTCTAGTCACCTATCTAGACTGGGTCTCAC
TCTGTTGCCCAGGCTGGAGTGCAGTGGCACAGTCATAGCT
TGCCACAGCCTTGAACTACCGGGCTCAAGGGCTCTTTCTG
CCTCAGCCTCCCAAGTAGCTAAGACTACAAGCACACAACC
ATGCCCAGGTAATTTAATTTTTTGTAGTGATGGGGTCTTG
CCATGTTGCCCAGGCCAATCTTGATCTCCTGGCTTCAAGA
GATCCTTCCAAAGTGCTAGAATTACAAGTGTGAGCCATGG
TGCCTAGACAGAATTGTCTTTTTAAAAATTAATTTTTGGA
GAGTATTTGTTATGAATATGAATCTTTTGTTAGATATGTC
TATTGCAAATATCTTTTCCAACACTGTTGCTTTCTCCCCT
CTATTACTGATGTTGTTAGTGTTGAATAGTAGTTTTTCAC
TTTAAGGAAGTCCAGATTACCAATTTTTTTAATTCATGGT
TTGTGTTTTTTTTTTGTATCTTCTTTGCTATGTTGTCTTC
TAGATCCTTTACTATTTTAACACTGATATTTGGGTCTGTG
ATCTTAGAATTGATATTTTGTTTATAGTTTGAGGTAGGGA
TCAGTCCCTCCACCTAAGGATGTCAGATTTATCCAGCTTT
AGTTATTTAAAAGACCGCATTTTCATCATTACATTGCAGT
GGTTTTTGGGTGGTGAATCAGGTGACTGAGCATGGATATC
TGTTACTTGACTCTGTTCTGTTTCACTGGTCTATTTGTCT
TTTCTTGGTCCAAGTTTATGACACTTAAATTAACTCTATA
TTTTTGTTGCGTGTTGGTGTTCATCTTCTAACTTTGCTCT
AATTCTTGAAAATTATCTTCGCTGTTCTTGGCTCCTTTTA
TTTCAGTTTATTTTGGAATTAGCTTACACATCTCCATAAG
ATGAGCTGCTGGAATTTTTAATGAAATCCTGTCAAATCTG
TAGATCAGTTTGAGAAGAATTAACATCTTTACAACATTAA
GACTTCCAATCTATGGACATAGTATATCGTTCTTTTATAT
ATTTAGATATTTTAAAATTTCTCTCAGTATTTACACTTAG
TTTTCTACAAGAGACTTGGCACATTTTGGGGGTCAGATTT
ATTCCTAGGGATTTGATGTTTGTTGATGTCAATGCAAATT
ATATCTTTAAAAAATTCTTTCTTGGATTGTAAAAATATAA
TTGAATTTACATGTGACCTATCTAGTAACCTTGCCAAGAT
CGCTTACTAATTCTAATTAATAGTTTATAGATTTTTTTGG
ATTTTCTATGTACCCAGTCATGTCATCTGTCCATAATGAC
CATTTTATTTTTTGCTTCTCAGTTTTCATTTCTTGTTATT
GCGTCATTGTACTTCCCAAATTCTTAGTAAATGCTGACTA
GAAGACATGATAGCAGATCTTTGGTCCTTTCCCTCAGTTT
CAGGTAAAATTTAGAGAATTTCATCAAGGACTTCATGATG
TTTTCTGTGATTTACCAAGCTGTTTTGTTTTGTTTTTGTG
TTTGGCAGCTGAATTCTGCCTTGAATTGGGAGTCTTACCC
TGTGCATATGGAGCTTAAAAATATGAGTTTAAAACTATGA
TTTTATTGTTTCTTTTCCTGTTAGTGCAATGCACTGTTTG
TGTCTGCCCCCAAAATTCTTATGTTGAAATCTTAACCCCA
ATGTGATAGTATTAGGAGATGGTAGGTGTTAGGTCATGAG
GGTAAAGCCTTCATGAATGCAATTAATGCCCTTATAAGAG
AGATGAGAGAGCTCTCTTGCCCTACCATGTGAGGACACAA
TGAGAAGACAGCAAAAAGTCTGCAACCCAGAAGAGGGCCT
TCACAGAACCTGGCCATGCTGGCTCTCTAATCTCACACTT
CCCAGACTCCAGAATGGTGAGAAGTACATTCTTGTTGTTT
TATACCCAGTCAGTGGGACTTTGTTGTAGCAGATTGAACT
ATGATAGTTCTTTTATTTCTTTATTTTTTCATTTTTTGCC
TCTCTTTAGATTAATCAAATATTAACAGGCTTCTATTAGC
TTGTGAGTTATTCATTCTTTTATTACTCCTTCAGTGTTTA
TACTAGAGATTATAATGTCCTTAATTTATTAGTATCTACC
TTAAATGAATACTTTCATATTTTTCTGAAAAGCGAGTCTT
TATATAATACTTTAAATTTATTTTTCCTCTCTTTTTGTGC
TGTTCTGGCTATGTATTTTAATTCTTCACACACACACACA
CACACACACACACACACACACACACACTCCTTAAGACATT
ATTATTGTTCTTTAACAGTCAGAATTGATGTAGATTTACT
TGTATGTTGTGCTGTCTAGTGCCTTTCTGTCGTCCTGTTT
GCCATGCTCACACCTGGGATCATTTTGCTGCTGTCTGAAG
AACTACCTTAGGATTTCTTTAATGATGGGTTTACTGACAA
AATGTTCTCTCAGTTTTTGTTTAAAAACATCTCTGTTTCT
CCTTGTTTGCATATGGAATTGGCAGTTGTTGGTGATCCAC
CCCCAACCCCACCCTCAGCAATTCTGGCGTCCATTATTTC
TCTTTGAAAGGGCAGCTGTAAATCTTACTGTTTTCCTTTA
AAGGTGGTATTTTCATTCTGTTTATCCTGCTTGGGGCTTG
CGAAGCATGTTGAATCTGTGGCTTGGTATTTTTCATCCAC
TTTGGAAAATTCTTGGCCAGTATTTCTTCAAACATTGCTT
CTGCCTCATTCTCTCTCTCCCTTCTTTTTGGAATTCCAAT
GATAGATATTTTGTTACTTTTTCTCACGTCTCTTTTACAT
TATTTTCTGTATTTTCATTCCTTTTATTTTTCTCTTTGTT
CTTCAAAGTATCTCCCACTGCCCTTTCTACCAATTCACAA
ATATCTTTTTTGCTTTGTCTGCTCAGCTGGTAAGTCCATA
TATTGAATTCTTAATTTTTTTTTTTTTTTTGCCAATCAAT
GAGAGCTTGTAAGGTTGCTGAGGTTGGTTGGCCTTGAACT
CTTGGCCTCGCCTTCGCAAGCGCCACGACATCCGGCCGGA
GCCACTTTGGGCCCTGAATTCTTAAATTTTGAGCTATTTT
TATTTTTTAGTAATTGAATTTACATTTGATTCTTTTTCTA
GATTCAAATTCTATTGTAATATTCTTCCTTTTCATCTATT
TTCAAAGATATTTATTATTGTAATTAAGTCTAATCCAAGT
ATGACATTTATGTTTGTTTCTATTGCATTTTTCCTCTGGG
CTTTCAGACCTTTGGTCTTATCATCTGGCAAAAATGGTAT
TTTTAAATTCATTGGACATAATGTAAGAAAAGATGCAGAG
GTTCTAGATGATGTTACCTTCTTCCACAAAACATTGGTTT
TATTCTGGTAGGTATATAGAGTACGGGCACATCATTGTAA
TCTAATCGAGGCTTATTTGTTTCCATATTACGCTTCTGAG
TAGGCATAACTCTTCTGAGGTCTCATGTGAATACCTGTGT
GTGTGTGTTTTTTTACCACATTCTGTCTAGATTGTGAAAT
CTCAATTCAGCATAACATCGCCCAAATTTCTACATTCTAT
GTAGGAAAATTGCATGCAAGCCTGCTACATCCTATGATTT
CGTTGCTCGTCAGTGACTTCAAATAATCTTCTACTTAAGC
TAGTTTTTGTAGTTATACTCAGTAGAAAGTTTATTTCAGT
ACCAGCTTCTCCATCATAATCTGGAACTCATCCCCCACAA
GAAGCCAACTTTTCATGGTACGTAACATCGTATTGTGTGT
TTTATTTTAACTTGTCTTTAAGAAAGTTTTCAGGTTGAAA
TAATGATAGAGTCACAGGAAGCTGAAACTCCCTAGTCAGT
GTTCTCATTGGTTATATTTTACCTGATATAGTACAATGTT
AAAAGCAGAAAGTTAGCAATGGTGTAATGTATGTATATGG
TTTTATGCTGTTTTGTCACCCATGGATTCATGTAATCACC
ACTGCGATCAAGAGACAGGACTGTTCCATCCTCACAGAGA
GCTCTCCTGTGCCATCCTTTTCTAGTCACATGCTACCTCC
TCACTGCCACCATCCCTAGCCCATGGCAGCCACTGTTTTT
TTCTCCATCTTTGTAATTTTGTCATTTTGACAATGTAACT
GTACGAGTCCGTTCTAGCACTGCTATAAAGAAGTACCTGA
GGCTGGGTGATTTATAAAGAAAAGAGGTTTAATTGGCTCA
TGGTTCCTCTGGCTGTACAGGAAACATGATGGTTTCTGGG
GAGGCCTCAGGAAACTTTCAATCATGGCGGAAGGTGAAGG
GAAGCGGGCATATCTTACATGGCTGCCGCAGGAGGAAGTG
GTTTTAACCAACCAGATTTCAGGAGCACTCACTCACTATT
ACTAGAGCAGCATCGAGGGGGAAATCCACCCCCATGCTCC
AGTCACCCCCAACCAGGCCCCACCTCCAATATTGGGGATT
ACAATTTGACATGAGATTTGGGTGGGGGCACAGATCCAAA
CTGTGTCAGTAATATAAATTGAATGATACAATATGAGACC
TTTGAGACTGGCGTTTTCATTCAGCAAGATGCCCTTTTCA
TGCTGTGGACATACCACATTTTGTTTGACCATTTACAAAA
TGTCTTGCAAAATGCCTTTTTCCATGTCTCCTTTACATTC
TTTTGCAAGACATTTTGACTGTTTTCAGTTTTTGATTATT
GCAGTGAAAATGGCTATGAATAATTTTACACAGGCATTTA
CGCAGAAATCAGTTTTGTTCCTTTGGGACGAATGCCCAGG
AATGTTTGGTGGGTTGTAAGGTAAGTTATGTTTAGTTTTT
TTTTTTTTTTTTTGAGACGGAGTTTTTGCTCTTGTTACCC
AGGCTGGAGTGCAATGGCACGATCTCGGCTCACTGCAGTC
TCCGCCTCCTGGGTTCAGGCAATTCTCCTGCCTCAGCCTC
CTGAGTAGCTGGGATTACAGGCACACGCCACCATGCCCAG
CTAATTTTTTGTATTTTTAGTAAAGACGGGGTTTCACCAT
GTTGACCAAGATGGTCTCGATCTCTTGACCTTGTGATCCA
CCCACCTCGGCCTCCCAAAGTGCTGGGATTACAGGCGTGA
GCCACCGCGCCCGGCCCTAGTTATGTTTAGTTTTTAAAGA
ACTGCTGCAGTATTTTCCAGGGTGGCTGCAGAGTTTTAGA
TTCCCACCAGCCATGGTTGAGAGATTCCGTTTCTCCACAC
CCTTGTCAGCATTTGGTGTCGTTACTGTTTTTAAATTTTA
GCTGTTCTGCTAGGTGTGTAGTGATATCTCACTGTGGTAT
TGATTTGCATTTCCCTAACGGTTCGTGATATTAAACATCT
TTCATGTGCTTATTTGCCATCTGTGCCTTTCTTTTTAGTC
AAATGTCTCTTCTTGTCATTTGCCTATCTTTTAAATGGAC
TTTTTAAAAACTGTTGAATTTTGAAAATTCCTTATCAATT
TTAGATGTAGGTCTTTTACCAGATACCGTGGTTTGCAAAT
GTTTTCTCCTTGTTTGAGGCTCATCATTGTTTTCCTCTTG
ATAGAATCTTTCAGAAACACAGAAGTTTTTAATTTTGATG
AAGTAAAATTTATTGGCATTTTTCTTTTATGGATTGTGCT
TTTAGCCCCATAGCTAAGAACCCTTTGCCAAGCCCTTGGT
CTTGAATATTTTCTCTTACCCTTTCTTCTAAATGTTTTAT
AGTTTTATGTTTTTCATCTATGATCTGTTTTTGAGTTAGT
TTTTGAATAAGGTATGAGACACAGGTAGAGATTCTATTTT
TTTTCTGTTAATCTCCAATGATTCCAGCAGCATTTGTTGA
AAAGATTACCATTACTCTATTGAATTGCTTTTGTACAAAA
TTATTTAATCATATTTGTGCAGGGCTATTTCTGTATTCTC
TATTCTGCTTCATTCATCTACGTGTCTAGCTATCCACCAA
TATCGTACAGTGTTGATTACTGTAGCTATATATATCAGAC
AGAGTGTTTGCTCTCATTTAATTTCTCTTTTTCAAAATTG
TTTTACCATTTCCTTTGTCTTTCTATGTAAGTTTTAAAAT
AGTCTTGTCTATATCTACAAAAAATTTCACTGGGATTTCG
ATAATAATTGTAGCAAACTTGTGTATCAATTTGGGGGTGA
ATTGTCATCTTAATTATTTTGTATTCCAATCCTTGAACAC
TGTAGCAGGGGTTTTGATTTGGCTTGCTGTAACATTGTGG
AAGAGTTCTTCCTGACTAAACTCTTTTCTGTTAACATCCT
AGGCTTTAATCACTGCATCCTATTTCCTTACTTCCCTTAG
CTGAGCTTTTAAACCTGCAGACATGTCCATTTCACATCAT
TTCTCTTTGATGATGTAGTGAATCTCTATTGCATTGCACT
ATACTCAGTTTGTGAGTATAATTAATCATGCCCTACACTA
AAGTCCCTAGCACATTCAACATTGCTTTTATCCAGCACTT
TGAATTTTTTGCTAAGAACTGTACCTAGTTTTAGACTCTT
TTACTTTCTCATCGTATCAATATCAAACAATAGATGGCAC
TAGTATTTGGCTTTCTGGGGCCCATTTTCCTCAAAGAAGC
AAGACGTTTTGTTGTTTTTTTAAAAAAAATACTTCTTTGC
CGGGCGTGGTGGCTCAAGGCTGTAATCCCAGCACTTTGGG
AGGCTGAGGCGGGTGGATCACGAAGTCAAGAGATCGAGAC
CATCCTGGTCAACATGGTGAAACCCTGTCTCTACTAAAAA
TACAAAAAATTAGCTGGGCACGGTGACACATGCCTGTAAT
CCCAGCTACTCAGGAGGCTGAGGCAGGAGAATTGCCTGAA
CCCAGGAGGAGGAGGTTGCAGTGAGCTGAGATCGCACCAT
TGCACTCCAGCCTGGGTGACAAGAGCGAAACTCCGTCTCA
AAACAAAACAAAACAAAAAAACCACTTCTTGAAAACAAGA
ATATACAATATGGTAATTACAATAAAGTCGCACTGACATG
CAGAGACTAGGCCATTGGTGGGATTATCAAAATACAGCCA
GATTATCAGTAAACAACATATAAATGGGATACTATAAATA
GGCAAAATTTATGCCTCAGCAAAAATATTAGTTTGCTAGG
TAATGAACCTTTGGCATGGCTCAAGAACAGTTGACGTTGT
TACGTTGCCCACATGCTGTTGCAGCCTTTACTCTGATAAG
ATTGGTAAATTGTCCCTTACTGACGTGGCCATTTGTGTCA
ATACATTCTTTACTTCAGTCTGTAGTTGCGCATTTTCACT
AGTGGATGAATATTCTCTATTCTTAGCGGTTTTTAAAAAC
CACTTCCCATGTGTTAATTTCGTCTCATCTACCCTGTATT
CTTCTTATTACGTTTGCTCTGACTTCTGCAAAAATGGGTT
GGTTGTGAGAATTTCTTTAAGAAAGTCTTTGCTGTGTTAT
GATTGAAGCAAATATGTAAATGAATTCTTCACTCATTTAT
TTTTACTTCGAGCTTTAAGTGGTTTTGCTGACTCCATTTT
CTGGCTTTTGGTGTTTAACATGAACTTCCTTTTACTGTTG
TTAGATTTCTCTGTGCTGTGGCCTTTAACTGGCATTTTTC
TTCCAATCTGCTCCTAGGTGAGCCAGTGGAGAAAAAATAC
ATATAATGGAGAGATTGCACTGGCGCAAAAATCTCCTGCA
TCTCTTAATATTTGGCATAACTTCAGCAACTCTAGTAGAA
TTCCCTTTTTCAGAAAAGAAGTTATCAGTGTAAGAAAAGT
TTAATGATGGGTGGAGGAAAATAGCTCATTAGGACATCAT
GACCTCTCGAGCTGTGAACTGTTTAAAAATGAAATTAAGT
TATGCTTTTCATAGGTTGTTCTGGAAGAGTGCTGGCGAAT
GAATTTTCTAGTCCAGGCCCTAGAAAAATCCATGTAATAA
ACTGCAGCTTATCCCATGTATATGTTGTTGACTGATAATC
TGGCTGTATTTGGTGATGATAAGAGAAAGTGGGAAAGACT
AATGGGAACCACTCAGAGGTTTAGCAATAGAACTTAAAGA
GAGCAGTTTTCAAAAGGTAATTTTGAAACATGTACTTAAT
ATGGGAACATAAATGGATTTCTTTAGGAATTTAATAATTT
TAATATTATTTATATCTCGTATAAGTAAATACATTTCAAA
ACAGGGCACAGCAAGTTGGACATTTATTGCCTGTACGGTG
AGTACAGAGAGGACTTTTGTACTGGACTTAATTATTAATG
CCTGTCATCCAGATGACTAAGAGTAGGTCATGAAAATCAG
GAATGTTTATTTAACGTTTAACTTAAGAGAGAAGTATTTC
CCAAGGAAAATGTTTGATGATTTTTTTTAATCAGTTAATG
CTACTGCCTTTCATTATATTTTAAAACCTTAGTGAAATAC
TGAAATCTCAGGAGTGAGGAATTTCCTTCAGTATTCTGGA
AAAGTCCATTAAAAAAAATGGTGTCAGGCAAGAATGTTGA
CTTCTTAATTTATGCTTTATTTTCAACACCACTTACTTCA
GCTTATTTTTATTAGGCTATTTCTCAAGGAATCTATTTAA
CTTTCTTGGTTTTCACTTTAATATTGTTTTTCCCTCACAA
TTACATTTTATTAGGAAGTTTTTCCTGAAAACTTAAAATT
TGAAATGAAATGAAATGCATAGACTATGGCATGATATTAA
TAAACATTTTCTTTTATTCTCTTAAATTTCAAATTGTTTC
CCGTTGCTTATTGTATTATAAAACTGATCCAGGCAAGCTA
TTAGAGGATAGTGTGACATGCCTGTTGGTGTTTTAACATT
TATTTTTGAGACAGAGTCTTACTCTGTTGCCCAGGTTGGA
GTACAGTGGCACGATCACAGCTCACTGCAGCCTCGACCTC
CCAGGCTCCAGTTATCTTCCCACCTTGGCCTCCCAAAGTG
CTGGGACTACAGGTGTGAGCCACCATGCCTGGACTGTGTT
TAACTTTTTGCCTTTCTTTCTTTTTTTTTTTAAATTATAC
TTTAAGTTCTGGGGTACATGTGCAGAATATGCAGGTTTGT
TACATAGGTATACATGTGCCATGGTGGTTTTCTGCGCCCA
TCAACCCATCCTCCACATTAGGTATTTATTCTAATGCTAT
CCCTTCCCTAGCCCACCTTTCTATTTTTTATGAATTTTTC
TTGCATGCTGACTTGAAGCAAAATTGGCAGCACGATCCCC
CTGCCTCAGCCTCCTGAGTGGCTGGGACTACAGGTGCATG
CCACTGGGCCCAGCTAATTTTTAGGTAAATACGTCAAACC
ATCCTCCAACAGCTTAATTGGACCAGTTTTATAATATGAT
GAACAATAGAAAACAATTGAAGGAATAAAGGTCTTGTACT
CCTGGTTTGAAGCGATTCTTCCACCTCAACCTCCCAAAGG
GCTGCTGTCACAGGATCCTTAGGATGTTGCTTCACCAGCT
GGAAACCTCTGTGGCCAGTGGTGCCTCTGCTTGTGCTTTG
CTCATGCCCACTGGGCTCATTTCGCCCACTTGGCCTGGCA
GCCTGTGCTTGGCTTACACTATCTGCCCAGATCCCATGCC
TGCCAAGGGCAAGCCAGGCACAGAGCGATAAGGGTTGTGT
GGGCAAGTGAGCCTGGGGTTCAGCCCCTGCACATAGCTAG
GCACACTGGCTGGGGTTGGGCGGGCTGCTCCAGGTGCTGG
CACAGGTGTCAGCTCCATTCGAGGCTGTGGCTGGATCAGA
CATACTGCAAATGGCTTCTGCTGTGGGCACCAGTATCTGG
ACAAGGAGAATGCAATGGTGCCCAAAAGCTTGGAGATGCC
AGGAACTACAGAGCCCCAAAGAAAGTGTTACAGCATGTCA
CAGCCCTGGCTCGGGGAGCCCCAGGGCCACTGCTCTTCAC
TTCTTGTTGCCTGCAATGTGGTGAGTGGGGGCATGTTTCT
GCCTTGTTTGTATTATAGCTCTTTCAGTCCCACCATTCAG
TGGGTCCTGAGTTCTAGTCCAGCATCCAGGAAGAATGAGG
TATGCAGACAACTGGAGGGTGAGCAAGCCCGGGAGGAGCT
TCACTGAGCAACAGAACAGTTCTCGTGAGACCTGAAGTGG
GCAGCTCCTTTCCGCAGGCAGGTCTTCCCAACGGGTGGGT
GAGACCAGCTGAGCCTAGAGTGCATGCTGACTGCTCCAGG
GTCAGCCATGGACAGGCCTGGGAAAAAACACCATAGGCTC
TTACCCTGTGTTGGAATTCCACTGGGAACTGGCAGGCTGG
CTGGAAGGTGGGGCTTCACCAGGGACCTGCCCCTTCCCAC
CTAGGAACCTGTCTGCCTCCTGTGGCCATCAACATTCTGT
CTATGGCGCACAGGCCATTCACACCAAGGGATGCCCGCCG
ACCTGCCCTCAGTCCCCACTCCCCTGCCAGCCTTCCTCCC
TGCACTCGTAGGTGCCCAAAGTATCAGAGGGGGATGAGGC
AGCAGGGGGGCCGGTGTGTCAGTGCCGCCTTGATTGTGGG
CATAGCTGGCCAGGTCACGACAGTGCCCGGGCTTGGCTTC
TACTTTGCTGTGAAATTGGAGCAGGAATGGGGGTGGGGAA
TGGCCAGGGAGCAGGCACTTCTGACTCTGCTGGGGGAAGA
GGGCTTCCCTGGGCCACCAAGAGCACGTGGATGCGCAGGT
CTGGAGCCACAGCTAGGCAGCTGGGGCTGTGCCTGGAGCG
TGGGGCTCCTGCTCTGCTGACTCAGTAAGGTGCGGGGGTC
CTGTCTGTTCCCAGTCCCCTCCGGCTCCATGGGGCATGCA
GCCCTGGCTGTGCTTACCCCGATGCAGCTAGCATCCCCAC
AGTGGCTCCTTCAGACGGGCCACCGCCACCACCACTGGGA
TTATAGGCATGAACCACTGAACCCGGCCTGTGCAGCTTTT
GAGATGAGTTGGAGTTTAGGAAATTCGACTTCCCACTGAT
CAGGGTCAACTTCCAGGCACTGGATGGGCAGAGAAGATGA
GAGACAGATGAAGAGAATACTCCCAGCAGAGGGTAAAGAC
AAGGAGATGTGAGCTGGTGTGGTGAGCGAGGGTTCGTGAC
AGATTTTTCATTAGTGCAGCAGCCAGCAAGGGGGAAGAAA
GTGCCAACGGGAGCCGTGAGAGGTTTTCTAGAATGTCAGT
TGTAAAGCTACTTGTTGCATGCATAACATGGATTTGGAAA
CCTGTATTTAATTTTAAAATCTTTAGTGTATGCCAGAACA
TTTAAATCTGAAAATATTTAAAAATACTCACCTGTAATTC
CAGCATTTTGGGAGGCCGAGGCGGGCGGTTCACCTGATAT
CAGAGGTTCAAGACCAGCCTGGCCAGCATGGCGAAACCCT
GAGTCTACTAAAAATACAGAAAATTACCCAGGCATGGTGG
CAGGCACCTGTAATCCCAGCTTCCTGGGAGGCTGAGGCAT
GAGAACCGCTTGAACCTGGGAGGTGGAGGTTGCAGTGAGC
TGAGATCATGCTACTGTACTCCAGCCTGGGTGACAGAGTG
AGACTTCATCTAAAAAAAAATACATATATATATATCAGTT
AGTATAACTAATGCCCCAGGAAGATGCTGCACATATACCC
CAGGGTCTATTTCTATCTTCACCCACTGTGCACCAAAACA
GACACTTTAGGACCTAGCATAGGGGACTGTGAAGAGGGTT
GTTACGAGGAGTTAAAGGCTAAACCTGACAGTTATTTTAA
GGAATTTGGATTTTGCCCTGGAGTCTTTAGTTGCTCGACT
ATTTAAAAAACATCTACAGAATGCCTGATCTGTGGTGGGT
GTTGACAATACAGATAGGGGTCCTGCTTTGGATGGGCCCC
GCTTTCGAGCAGGCAGGGAAGATGGTGTCAGGTAGTGAGA
GTGAGCAAGGCCAGAGGCGAACCTCCTAAGACAAAGGAGG
ACCATGTAGGAGGTCACTGTTTGCTCTGCATTTGAAATAA
GCATGTGGCTGTTGAACACTTGAAATGTGGCCCCTTGAGT
TGAGGTGTGCTGTAGGGGTAAGATACATAATAGATTTCAA
AGACCTAACATGGCAGAAAGAACTTAAAATATCTCATTAA
TAATGCTTCAGGCTGGGCACTGTGGCTCATGCCTGTAATC
CCAGCACTTTGGGAGGCTGAAGTGGGTGGATCACCTGAGG
TCAGGAGCTCAGGTCCAGCCTGGCCAACCTGGTGAAACTC
TGTTTCTACTAAAAATACAAAAATTAGTTGGAAATCATGG
CATGCACCTGTAGTCCCAGCTACTCAGAAGGCTGAGGCAC
AAGAATCGCTTGAACTCGGGAGGCAGACGTTGCAGTGAGC
TGAGATCACACCACTGCACTCCAGCCTTGGAGAGAAAGCC
AGACTCTGTTCTCCTGCCAACCCCCACCAAAAAAAAGCGT
CAGTATTGATTGAGTACATGTTGACATGATAATATTTTGC
AGATATTAGATTATATAAAATATATGGTTAATTTCACCTT
TTCCTTTTAATATATATATTTTTAAAAACACACAGCTATA
AGATTTAAAATTTTTTGTATAGGAGCCCCAAGTGGTGGCT
CATGTCTGTAATCCCAGCTTCTCAGGGGGCTGAGGTAGAG
GATTGCTTGGGCCTAGGAGTTTGAGATTAGCCTGAGCAAC
AGAGTGAGATCCCAATCTCTAAAAAAATAAATTAGCTGCG
CAGGGTGGTATGTGCCTGTAATCCCAACAACTTGGGAGGC
TGAGGCAGGAGGACCATTTGAGCCCAGGAGTGCAAGGCTG
TAGTGAGTTACAATTATGCTACTGCCCTCTCGCCTGGGTG
ACAGAGCAAGATTGAGGCTGGGTTTCAAAAAAATACATAA
AATTGCATATGTGTATAGTCTGTTGGGCAGCATTGACCTA
ACCTAGGTACCAGCTGTGAGAAAAGAAAGAAAAGGATGGC
TCCTTGGGAGGAAGATGTGGCAATGGGAGGAAACTGATGG
ATAGAGGTTGTTTTACATCTCTGAGGCCTCAGGCAAGATT
CTCCATGAGGTCGTCTGCATCCATCCCAAGTCACCTGCTT
TTATTTTTATTTTTTGCATAACTTGTTTCAAATGTTCTAC
CACAACCTCCCCTAGCCCAGACATACTTATGATGTTATTT
TATCATTAGTCAGTCACCATGGGTAGAATGCTTGTTCCAG
TGGCACGTCAGCTATGACTTATGCAAACCCTGGTGGCCCT
TTGGCTTGGTCCTTCTTTGTCCAGTGGAAGAGTCTGTCCT
GTGCCTGGGGGAGGGCAGTTCATCAGAGGGGATTCAGGAG
GTGTTACATTAGTGTGACTGGAAGTATTGCTGTTTTATTA
ATAGGTAGAGGGCCATCCCTGCCAAGAGTTGATTTGCAGG
TTAGGATAATGAGTCACTGATCTTGAAGCTGGTGTATGTC
TAGATAGAAATATCAAACATGCAGCTCAATTGTGCAGCCA
GGCTTTGTTGAGGGGTCTGGGCTGATCCCACATGTTTGGG
AGCTGTATTCATAGAGAGAAGGATGGGGGAGTCACCCATG
GTTAGGCAGGCAGAGACGCAAACACTGAAGCCATTCTCAT
TTAGGTTTTATGCTTGGATATTGGTGCTGTGAATTTAAAA
TCCGAGCCTCTAAGCAACACTTTGGAAAGCCTGTTTCACA
GTTCTGCTTACGCAGGATTTTCTACCTTTTTTTGGGTCCA
TGTGTTTTTCTCTATGCTTAGAGGGAAAGAAATGCGAGAA
GAAAGTGTGTTGAAAACAAAGTCAACAAAGGTCTGAGCCA
TGGACTCGACGTATCTGCTTTGGTTCAGGATCCACAGGTT
TGTGCCCCTCCGTCCCCTTGTGTGGGCACCCACGACCCAC
ACTTCAGGGAGGGCCAGGTTCTGAGGGGACAGCCAAGATC
TACAGGAGACCCCTCTTCCTTTACATACATGTACATACAT
ATATAAATACACCCCACATATATACACAGGGACATGTACA
TATTCATCACAATTTAGAAATTTCTCATGCATGCATGTAT
GTTCCAGATATGTGTGTATGTTCCAGGTATATATCATATA
TATGGTGCACTCTCCCCCATCTCTGTCAGTATTCCACCCC
AATGACCCATCCAGGTGGAAAGATGGTTTTATTGGCTTTC
ATCAGAAACCTTGCCCTTCCTAGAAGACTTCCCTCGTTTA
TATGGATAGGAGGCAGCCATTCCAGTCTAACGACACAAAC
CCTTAACTCATGAAGAGTCTTCACTTTCTCCTGCGCCGAC
ACAAACCCTTTACTTATGAAGAGTCTTCACTTTCTCCTGC
GGCATGGCCTTCCTGTCCCAGCTGCCATCCTTAAACTCTT
CTTTCTTTTAATGGTGAGCTCCACCATGCACTACTTGGAG
GTGATCCCTGGCAGGCAGGAGACATCAGCACCTCAGAAAG
GGGAAAAGCGAATTACTCCAAGATCACTGCATTTTTAATG
GGGAGAAGGACTCGGCAGGCAAAGAATTCTTTAGAGATGA
AGTTTTTGGTCCTAGTGACAGGCCGTGTCAGCAAGGTCCC
CAGGGAGAATCTCGGTTTTCTGTGACCTGGTGCTGATAAG
TATTAACTGATGAAACTAATAGCTGACATTATTGAGCATG
TGCTGTGGGCCAGGTCCCATTGTGAGCAGCTTTCCTGTAT
TAACTCATTGACTCTTCACAGGACCATGTCAGGTATATGC
TGTTTTAATTAGCCCCATTTTAACTCAGGCACGGGGAGGT
TAAACCACACATCTCATCGTTTTGCGCCAGGACTTTAAAC
CTGTGTCAGAACCTAAGCACTAAGCACTACTCTACTCCGC
CATTAAGACAGAGGACTTTTGTAGGAAGCCAGTGATGAGC
AAAGATGCCAAATGTGTCTAATGGTCTGGAAAAGAAGTAT
TAAAATTGTTATTGTCAATGCACCTTTGCATTAATTTGTT
GATGCTCCTTTCATGCACTGCCTGTCAGCTTGATGGAGTT
AAAGCCCCTGTGTTATATTCTTCAAATAGGAAAAAATTAT
ATATATACAATCAGAGAGTAAACTGCCTCTTAGAGCTGCC
CCTCCCGCAGTCTTGCATTTCTAAGTTCTTAGTACCATAA
GGTGAATCCACCAAGACTTGGCTAAGCAGATGTGTGTGGG
CTGAGTGCTTGTTAGTTTCTGTGAGTTCTTTCTATATGTA
ACAAGTGTTGAATTGGACCCTGCTATTGTTAAGTTTCTTT
ATTTGAGCAATTTAATAGGGAAGGTTTAGAAGTTACAAAA
TTTAGGTGTGAAATACACATTTTCATCCTCACCTGGTTGT
CGGGTAATGTTAATTCCTTCATCTCCTTGCTTTTCTTATA
AAATACTAGAGAAATCACAAAAGCCTGATGAATGTCTAGT
TTTCTTGTGTTTCCAAGTTCTCAGTACCATAAGGTTAATC
CACCAAGCCCTGGCTAAACAAAGACTTGGACATTTTAACA
ATTTGCTCAGGGATTTGCCTTCTGTAAGCCCTTGCAGACT
TTCTTCTTTATAAATGTTTATGGTAACTTGTCGCCCATTC
AGAATTATTGCCTGGCCCTGCTTCTGGCACGAAGTCTGGT
CCCACTGTTGCCACCAGTCCCCGTTCAGAAGTTAGAGGGA
GCCATCAGCAGTTACCCTTTTCAACATTCATTTATTTGAA
GACTAGGGAGGAGAAGGAAAAAGCAGCCGAGTGCTCTCTG
GCGGTTTGGTGCATGCTTTGAAGTTAGTGAGAAAATTTCT
GACTACCATGTAGAAATTTCCTGATAAATTTATATTCGGG
GCCAGGTGTGATGTCTCACACCTGTATTCCCAGCACTTTG
GGAGATCGAGGCAGGTGGATCACAAGGTCAGGAAATCAAG
ACCATCCTGGCCAATATAGTGAAACTCCATCTCTACTAAA
ATACAAAAAAAATTAGCCAGGCATGGTGGCACTTGTCTGT
AGTCCCAGCTACTCAGGAGGCTGAGGCAGGGGAATCGCTT
GAACCTGGGCGGTGGAGGTTACAGTGAGCCGAGATCATGC
CACTGCACTTTAGCCTGGGTGGCAGAGCAAGACTCTGTCT
CAAAATATATATATATATGTTCAAGTGGTGGCATTTGTGC
AGCCAACAGCCAGATGAAGAGCCCATGGAATCCCAGGTTC
CAGTATGCACTTAGTGGCTCTCATGCCATGCTTCTCTCAG
GCCAACCAGGTAACCCTCTCTCAGCACTTCTAGCCTTTCA
CTCAGTGATCTCATGCAGAATTTAAAACAAAAATCAAAAC
AGAGAACGCCTAAGCTCCTTTCTTGATAAATTGCAGAATG
CTTCTATATTCCACAGCCTTCTCTCCTCTCTGCTTGTGTT
GGTATATGAGCTTGTTTCCAGACGGTTCCATGGGGATGAG
AATGTGAATTGATGAGGCAAGTATGTCTGTGTCTTTCTGG
GGAGAGAAGGAGATACTGGGTTATTTACACATATCTGCAG
GTCTTCCCTTTCACAAACAACAAAGCAAAGTGTCCCTTAA
CTCCACTCCTCTATTTCCCTGCCCCCAAATGCTCGACACA
GCAGTGGTTTACTTACTTACTGCTTCTGTACTACTGGCCT
TAACACTCACTAAAATAACACTCTGAAAGAAAATCAGTGA
GCTCGCAAACGCTTTCCCTCAGTATTCATCCCCTTGAACG
TCCCTGGAAGATATGGGACTTTTGTCCGCTTAGGCATGAA
AATGCAGTGTGTGTGTTATGCTCGCAGTACATCTTGGTGC
AGACCAGCCACAATTCAGGTGTTCCGTGGACACATGTGGC
GACCATATTGAACAGTGTGGCTCTGAAGAGTGGTTATTTT
ATGACCCACCCCCATTCTCCCTTCGCCTCTCTTGGCTCTC
CCACTGTGCAAATGCAAATGCCTCCAGGGTGTGGTCCTGG
GTCCTCCATCACCTGCCCACACATTCCATTCTCCTCTTTG
AAGATCTCATTTACAACCACAACACCAACTCACCGTGGCA
AGGACATTACCCCATGCCTCATCCCCATTTTCACCTGGAT
GCTCATGTATTTCAAATGCAGCTTATCCCAAATCAAATCC
GTCTGTGTCAAGCTGGCTTCTCCGCTTTCACCCATGCATC
TTTCATTTTCCTGGCTTCTAATGCTCCCGCTAATGTTATA
AAGCAGTTAACAAGGCAATCAGGCTACGTAGGCAGAAATC
TGTGAATACTAAGACCCATGAGCTGAAATTGAATGGTACT
TGTAAGAAAGCCCAAAATGTATAATGATGTGCATAATTCT
TACAGGCAGCAAGGTGACTAGGCATGTCTAATTATTCATG
AACATTAAGGTTGTTATTGCTTTAATTCACAAGCAGAGCA
AGCGTTTTAGGTAACAGATGGCAGGCGGAGGAGGGTTAGT
TTGTGGCCCTCAGTCCCCTCCCTGCTGCCAGGAGGAGTTG
AGTCTTTGCTTTCATCATCCCTCTTCCCAGCTACAGTTTT
TTGGTTCCCAGCATCACTGGTTAGGGAATAGTCCTTTGCT
TTTGGTCAGGCATTTCTTTCTTTCTTTTTGAGACGGAGTT
TCGCTCTTGTCACCCAGGCTGGAGTGCAGTCGCGCGATGT
CAATTCACTGCAATCTCCGTCTCCCAGGTTCAAGTGATTC
TCCTGCCTCAGCCTCCCAAATAACTGGGATTACCGGTGCA
CCACCATGCCCAGCTTATTTTTGTATTTTTAGTAGAGACG
GAGTTTCACCATGTTGGCCAGGCTGGTCTTGAACTCCTGA
TCTCAGGTGATTCACCTGCTTTGGCTCCCAAAGTGCTGGG
ATTACAGGTGTGAGCCACTGCACCCAGCCCTTGGTCAGGC
ATTTCTTGAATGTGCTAGTCCCTTTTCAGTTCCCTAAGGA
GAGGATTAAAAGCTGACTTGGGTCCCGGTATAATATGGAG
TCAACTGCTAATTTCACCCAGCAGGAAGCGTGAAAGTGCA
TGCTTAAAGGGCCAAGCCTGGCCCTCTTGTGTGCCCTGGT
CTCAGAGAGCCCAGAATAACCTTGCTGCCAGAGCTGCATT
CCTCCAAATGCTGACTGATGATAGGAAAGCACAAAATTCA
CATCGGCTTTTTATTTTCATTATTTCTTATTTTAAAGTGG
GTATTTCAGTGAGTTATCTTTCCGCAAAAACTACTCAAGG
GTGTGATTGCCGTTGATGTTCATTTTTTTTTTTAACATGA
GTCGTGAAATTAGAAGTGCGACAGATATTTTAGTTTCTCT
ATAGGCTGACATCATAGAGTGCGTCCAATTAATATTAATT
TAAAAATGATCTCGAGGGATGTTAGGGCAGTGTTTACAGG
GACTTACTTTTTCCCTAGTAGAACTATTTTATAAAACTGC
TTATTTCAGCTACTGGTATGGAACCGTGACTTGGCAAAAA
AAATAGTCTTTGGAGTAAAAACTACTGGAGTTTCAGTTAT
TGGTTCTACTATTGGAAAAGTTACTTTTTGCTTTCTGAGT
CTCTTCCCTGTTGCGTAAAATAAAATCTACTTCATCAGAT
AAAATTCTTAACTTGCTCAGCACATGTTAATTTCCTCTCT
GCTGTTCCTGGAAGCTGAAGGAGAGAAGGGAAGCTGCGAG
AAAGATCAGGAGGCTGCAGGCACGAGGGTATACAGCAGCT
CTGATTTTAGAAGAGTGTAATTGCACTTGTGCGTGTTTAA
TCTATTTGATTAGATTGCTTTCCTAATATCAAGAACCAAG
AGCATTTGAGGTGAAATGCCCCATTCCTTGATCGCAGTTG
GAGGGGCCTGTAATCCTGGGGACTTGAGAAGGAAGCTATT
CAGACATAGGAAGATCAGTGAAGCACCTGCTTCTGACTTT
TTTTTTTTTTTGAGATGAGGTCTCCCTCTGTTACCCAGGC
TGGAGTACAGTGGTTTGATCACAGCCCACTGCAAACTCCA
CCTCCCGGGTTCAAGTGATCCTCCCAGCTCAGCCTCCCAA
GTAGCTGGGACCACAGGCATTTGCCACTACGCCTGGCTAA
TTTTTTGTATTTTTGGTGGAGACAGGTGTTCACCATGTTG
CCCAGGCTGGTCTTGAACTCCTGAGCTCAAGCGACCTGCC
AGCCTCCGCCTCTCAAAATACTGGGATGACAGGTGTGAGC
CACCGCACCCAGCCTGCTTCTGACATTTTTAGCCTAAGGC
ATGTTCTCTGAATGCCTGCATTAGTTTGCCTGGGCAACAA
AGTACCACAGACTCCTTGGCTTAAACAAACAGATATTTAT
TTCTTCACAATTCTGGAAGCTGGAAATTCAAGATCAGGCA
GGCAGGGCTGCTTTCTTCTGAAGCTTCTCCTCTTGGCTTG
TGGATGGCTCTTTTCCCTGTGTCCTCACGTGGTGTTTCCT
CCATGTGTCTGTGTCCTAATCTCTTCTAAATCCACTATCA
TATTGGATTAGGGCCTCACCCTCTTGTCCTCATTTTAACT
CATCATCTCTTTAAAGGCCCTGTCTCTAAATTACAATCAC
ATTCTGAGGTCCTGGGGATTACGGCTTTAACATAAGAATT
GTGTAGGGGAAGGGACACGATTCAGTCCTTAACTCTTGTC
ATCTCAGTGGCCAATATTTTTGAACTTTTCTGTGTTTTAG
GTTCATCCTTTCCTTCTTCCCAGTCTATTACCTTTGTCTT
AAGATGGTGTTATGATGGGGAGGAGAGGGAGGGTGATGAC
CTCAACAGGGAGCCAGCCTGTGGCTTATCTAATCCAAGCC
AGGGCTTGCACAGGGGATTTTTATTTCCCACAATATCATG
GATACCCTTTGCACGGTGGTGACGGGTACTGGGTGGGACC
ATGTCACTTTACTTTGTGATGCTGGGAGTGTTTGGGCTTT
GGGCGGAAAGGTCTCAGCAGTGTTGTGGTTTGAGCATGTA
GAGATATCAGACCTTCTCTCTCCAGCTGCAGTAGAACAAG
GTTGGCAAACAGCAGTCAAACTTATGCTTTTAAACTAGAT
ACAGATGATAAGAAGGGACAGGTTGGTGCTATCCCCGGAG
GAACCTGACTACCGGTATTTGCATATGTATACATGTCTAC
AGCTCTCAGATTACACCGTTAACGGCTTGTTGTGGCATAG
AGTTCTCTTTTCAGGCTGCAATGAATATTTTCATGGCCAT
TGACCTCGAGGAAGCAATTCTCAGCATGCACGAGTGAAAG
ATAGGAGGACCTCTTTCACGTTAAAGACATTAAAGCTGTG
ATTCCCTGAAGGAGGCACTGCATCTGGGAAAACTTCCAAA
TTGCTGAATTTCTCTTCTTCCCTCATTAGTTGCTATTGCT
TCCAGATGGCAGCTGAACCAGCACCTGGGCCAGGAGAATA
GGGTCCTAACCAGTCTTCATTCATTGGGCTTGGTTTTAGT
GTGTGTGTAGCAACTCTGTTACATTTTCTCTGTTTCCAGG
TTCAATTCCAGGTCTAAGATACACTGGTGATTTCACTTTC
CTTTCCTCCTCCTCCTCCCTCCTCCTCCTCCTCCCTCCTC
CCCTCCTCCCTCCTCCTCCCTCCTCCTCCTCCCTCCTCCT
CCTCCCTCCTCCCTCCTCCTCCTCCTCCCTCCTCCTCCCT
CCTCCCCTCCTCCTCCTCCCCTCCTCCTCCTCCTCCCCTC
CTCCTCCCTCCTCCTCCTCCTCCTCCCTCCTCCCTCCTCC
TCCCTCTTCTCCTCCTCCTCCTCCTCCTCCTCTGCTAACC
TGGTTACCTACCGTGATGAATCGTGATTTTATAGTCTCCC
AAAATCAGGATAAAAAATCTAAATGTTTTTGTTTAAATGG
AGATGCAAAATGTGAGTAGCGTAATGAGTAATGATTCACT
CTTCAAGCACCATTTGGGGAGGGAGATTGATTCCTAATGC
CAGATGCACCAACACATAGTTTTTTTTCTTTTCGGCCCAC
AGAGATGTCAATAAGCAGAAAATGGCATTCATGTGTCCTG
TTAGAAACCAAGTGCATGGAGGTTTAACTTACCAGTGGAT
CTCACCACATTCTTATTTATTCTTGGTGAATACATTTTTT
AAAGATATATATTTTATTGCACTTCAGGTTCTGGGGTACA
TGTGAAGAACATGCAGGATTGTTGCATAGGTACATACATA
GCAATGTGGTTTGCTGCCTCCATCCCCATCACCTATATCT
GGCATTTCTCCCCATGTTATCCTTCCCCAACTTCCTACCC
TCCACTGTCTCTCCCCTAGGTCCCCCCAACAGACCTCAGT
GTGTGATGCTCCCCTCCCTGTGTCCATGTGTTCTCATTGT
TCAATACCCGCATGAGTGAGAAGATGCGGTATTTCATTTT
CTGTTCTTGTGTCAGTTTACTGAGAATGATGGTCTCCAGG
TTTATCCATGTCCCCACAAAGGACACGGATTCATGGTTTT
TTATGGCTGCATAGAATTCCATGGTGTATATGTGCCACAT
TTTCCCTGTCCAGTCTATCATCGATGGGCATTTGGGTTGG
TTCCAGGTCTTTGCTGTTGTAAACAGTGCTGTAATGAACA
TATGTGTGCATGTGTCTGGTGAAATCTGAGGAAGTCTCCA
TTTAATTGTGTGTAATTTTCACCTCAGAAGTTCTCACATT
ATTTAGAATAGAGAAAACATTGTAGATGACTTGAGATAGA
TGGTATTCAACACAATTATTTCTCTGTGCTTGCTGGGTTA
AGTCATTGGTATTTGTGCCGCCATTTGGCACCTGCTGGCA
CCAGCTGAGAACTGTGCCCTGTCCCTTCAGATTAGAAATG
AAATGAAATGCTGGCTGCACTCACCATTTCTGCCTTTGGA
AATTAATGCAATATTGGATATATGTAATATGGGATACTAT
TGGAAATTAGTGTAAGTGGAAGACATGATACTCACTGAAT
TGACTTTTTTTCCAATCCCAAGTTGCTTGGGACTAGCTGT
CTGTAAAGGTGTGTAAAGCACGCATGCCCGGCATGTTTGC
GTTTGTGGATTGGCAGCCCTTGGTACGTGTGCCAAATGCA
GGTGTTTAGTGAGGTCCTGGCCGTCTCCACACTCCTGTGA
CCACCACTCATGAAGCTACCTGGTCAGGACGCTTGGCTAC
TTGTCCTTTCCTTGACCTTTTCGACTTTCCTTGCAAGACT
AGACCATATTTACAGGTTCCTTCAGCAAATATGTAAGTGT
GTATTGGATGCCTCCTGGAAGTTGAGTACTGGAATAAATG
CTTTTATAATTTGTTACCTTGAACTCCCGTGCCCTATGAG
ACAAAACAAAATAAAAAACAAAAGCCAGGGTGTTGGTGTT
GTATATTCCTTTTCTAAGTTTGCTAATCAATGATTTATCA
TTCTTCTGTGTTTTTGAGTTCATTACTTGGCTTAGGATTA
AACCAGGGACTCAGAAATTAGCCTGAATTGGTTTTATGTT
GTAGAAAATATTTGAGGGGTAAGATCAAGTTTTCTACCTA
CAAAATACATTCTTTCCAGCCTTGTTTTTGTGGTACGTAG
TCCTTTCTCATAGTACTTAGATACTTTAGGTTAAGTTGTC
ATGTGAAAGATGCAAGATGTGGCTCATAATATCTTACCTT
CGAAAGAGGTGAGGACAGTATTTGGAGAGAAGGCATTTTA
TTGAATTTCAGTTGAGTTTTTCCTTTACTTATAAAGCCAA
AATAACCCTTTCTTGCCTGAGTTTCCACTGGAACAGGAGA
GAAGCCTTTTCTATTTCCAAATCACAAACCGAACCCACAT
GGGTCCCACAGAGCCAGACCTCTTATTCTTAGATTAAAAA
TAACTCCAAATTCATGGAGAGGCATCCTTTAGATTTTTGC
CCTTTCCACCTGCTGAGTCACCTTTTAAAAACCTCAGACC
TCTCAGGAGATCCCCTGCCAATTACATCCATTTCATCTGC
CTCCAACGTAAACCATTCTCAATGCGGGGTAACTGTATTC
CATAATGGAGTTCAGATTAATTTTTCTTAGATGTAGATGA
AGAAAGCTAATATCTAGGAAGGCCTGTTTGAGAATGAGCA
CAACCTTTTCTTCCCATTCCTTTAATTGTCAGATTTAAAA
TTGCATTTCCAACTAAGATAGCAGTATAGAAAAGAATAAC
CATTTCTTTCCATATGCTGTTTTATACTTTTTGACCACTA
CATTTATTGTAGGAAATTATTTTTTTGTTAATTCTATTAC
TAGTTCAGATATGTCCCTAAGAAATAGTGAGAAAGAAGTA
ATCATCTAGCCACGTGATTTTCTTTTTTTCTTTTTTCTTT
TCTAACCATATGATATTAAAGAAATCAGCCACTGAAAGTG
AAATTAAACTAAAATGTATCTTGTGAAGTTTATATATGAC
CTCACATTGTATTGCTAGGCTTCCTCAAGGGATACAGCGA
AATCCACATTGCTTTTAGCCAATAGAATTGTATGTTATCT
TGTTAAGAAATATGAGAAGGTAAATAGTTCAAAATGGTTT
AGAAAAATAAATCTTCCTTTTAGCTAATCCCAGTGTTTCC
CGCCTGGTAATGAAATGCAAAATGCAAGTATAAAACTTCA
GTTGGTGGGAGCATATAATGAATTTTTAAGTAATCTCTGG
TATTTCAGAAGATTATTCTTAGTCTGCAGAGATGTATTTA
TAAGGCTGGTGTGGTCAGCTGAATAAGGGCCTGTATTAGT
CCATTTTCACGCTGCTATGAAGAAATACCTGAGACTGGGT
AATTTATAAGAAAAGAGGTTTAATTGACTCACAGTTCCAC
ATGGCTAGGGAGGCCTCAGGAAACTTACGTGGCAGAAGGC
ACCTCTTCACAGGGTGGCAGGAGATAATGAGCGCTGAGTA
AAGGCAGGAAGATTCCCTTTCAAAACCATCAGATCTCACG
AGAACTCGCTATCATGAGAACAGCGTGGGGGAAACTGCCC
CCATGATTAATTACCTCCCACTGGGTCCCTCCCATGATAT
GTGGGGATTATGGGAACTACAATTGAAGATGAGATTTGGG
TGGTGACACAGCCAAACTCTGTCAGGGTCCTTCATGGATG
TCCATATTCTAATCCCCAGAACCTGTAAATATGTTACCTT
TACATGGCAAAAGGGACTTTGCAGATATCATTAAGTTAAT
GATCTTGAGATGATCTGGAGGGGGGTGCAGTATAATCAGG
AGAGTCCTTAGATGAGGGAGGCCGGAGGATCAGGGTGAGA
GGAGATATGATGATGGAAGCAGAGATCAGAGAGAGAGGGA
GTTGAAGATGCCACACTTCTAGAAGACCAGGAGCCAACAG
ATTCTCCTACAATCACTGGAAGGAGGGCAGCCCTGCAGAC
CCATTTTATTTTAGATGTGTGACCTCTAGAACTATAAAAT
AATACATTGGCATTGTTTCAGCCATTATGTTTGCAGTAAT
TTGTTATAGCGGCAACAGGAAACTAATGAGGGAAACTAGT
GTAGGAATGTGGGAAGCTGGCATAGACTTTGGGTATCCTT
GGTTATAAATGACTGAATGAATGATGGTCCTCTCTGATTT
CTGGTGAAGTGTAGTCCAGCATTTCATTTTTGAATGTGAA
AACCATTTCAGTTGCAGAAAACTCACAAGACTTTTTTTTT
TTTTTTTTTACCTGGCCAAGGGTTTCAAGAGGAAGGCTCC
ATTTGGAGAAAGAAGGTTGGCATGAAAGTTAAAGGCTCAA
TAGCTACTATGTCATATACACAGTTGACTTGAGAGCATTA
CCCCATGTGCATTACAAAATATAGTAATTTTGTAGTAAGT
TAAGCCATTTAAATGAAAATTATGTACTTGTGTTTAATGT
TGTACATTGATTTTGGGAACAACTTTCTTTTTTTTTTTTT
TGAGACGGAGTTTCACTCTTGTTACCCAGGCTGGAGTGCA
ATGGCGCGATCTCGGCTCACCACAACCTCCGCCTCCTGGG
TTCAGGCAATTCTCATGCCTCAGCCTCCTGAATAGCTGGG
ATTACAGGCATGCGCCACCACGCCCAGCTATTTTTTTGTA
TTTTTAGTAGAGACGGGGTTTCACCATGTTGACCAGGATG
GTCTCGATCTCTTGACCTCGTGATCCACCCGCCTCGGCCT
CCCAAAGTGCTGGGATTACAGGCTTGAGCCACCGCGCCCG
GCCGGGAACAACTTTCACATGATATTTGTGTAGAGTAAGA
ACTTGGTTTGGTGAAGGAGTCTTACTGTTCTGGAGGAAGA
CAGCAACAGAGATTGAATTAGATGGTTAATTTTGAAAGTG
TGGCTTGGGAAATGGACTGAATAGAGAAAAGCCCGGGATC
AAGCACCCATGCTAATCATTGGAGGGCTCACCTGGAAATA
CAATTGGCAGCTCTTGTAGTGTGAACTTCACCATCAAGTA
GGTTGTTTCAGGATTCTGACTGAGGAATTAAAACATTCTC
TTGCACCCAGTCCAGTGAGCTTAGCATCCCTTAGGAAATG
ACCTACCCTAAGGAGGACGCCATTCCCAAATCCCTGTTGA
TTGACTCCAAATTATGGAAACACCAGGGACTTATTATTAT
TTTTCTTTTTTGAGATAAGGTCTCGCTCCATTTCCCAGGC
TAGAGTGCAGTGGTGTGATCTTGGCTCACTACAACCTCCA
CCTCCTGGGTTCAAGCAGTTCTACCTCAGCCTTCTGAGTA
GCTGGGATTACAGGTGTGCAGTGCCAGACCTGGCTAAGTT
TTGTATGTTTAGTAGAGACGGGGTTTCCCTATGTTTCCCA
GGCTGGTCTCAAACTCCTGGGCGCAAGCGATCCTCCCGCC
TTGGCCTCCCTAAGTGCTGGGATTACAGGCGTAAGCCACT
GCTCCTGTCGCAGGGACTGTTTTAAGACCTGTTCTTTAAA
TCCTAAATCTGAACTCTGATGTCTCCTTCCCCTTGGTCTT
TAAATTCTAGACCTGTGCTGCCCAGTGTGGCAGCAGCCAG
CCAGAGCGTTCCCAGACGCAGGAGCCCTGGTGTCCTGGAA
GCAGAAAGCACAGCTTTTGATACCAGGGTTCCTGGCTAAG
AAGATGGGAATATGGAGAGAAGAGCAGAGTGTCAACAGGG
GATGCTTAAAAATAGAGAAATGATGCTGGGCGCGGTGGCT
CACGCCTGTAATCCCAGCACTTTGGGAGGCTGAGGTGGGT
GGATCACGAGGTCAACAGATCGAGACCATCCTGGTCAACA
TGGTGAAACCCCGTCTTTACTAAAAATACAAAAAATTAGC
TGGGCATGGTGGTGCGTGCCTGTAATCCCAGCTACTCAGG
AGGCTGAGGCAGGAGAATTGCCTGAACCCAGGAGGCGGAG
GTTGCCGTGAGCCGAAATCGCGCCATTGCGCTCTAGCCTG
GGTAACAAGAGTGAAACTCCGTCTCAAAAAAAAAAAAATA
GATGTTTTGATACGATAGCCATATGTTCTTTTTTTCTTTT
GTTTTGTCCTGTTTCTTCCTAGCTGTCTCTGTTCTTGATT
TGACATATGGATCCAGCTGGAATGACAACCACCTGATCAA
AATATACCAGCGCACCTTTATAATACTGATAATCCAAGGA
AAAGCATGTTGTGAGAAAAGATCTACCATAAGGACGCGTT
GTAGAATGGGCCGTAGTCTGCCCACCCTTGGGTTAACAAT
GGGTTCATGTTACCTGGTAGCCATTTAGAGTGGTGTTAAG
GTCAAACGAAGGAATGTAATAGCAGGTGAAATATCCTTAG
ACACACTTCAAATGCCCTTTCTGATGCCTTGTGAGTCCGT
CAAATTAAACAGTGTTTGTTTCCTTGATGGAGACCTTCTG
CTATCTTCTCAGGCTTGCTGCTTGCCCTTGTGTGAACTGT
GCTGTTCTGCCGTGTGAAATGTCCCAGTTGAAACCATGTT
ATTTTAAAATATAAGTAAACATTCTTAACATATGTGATAC
GCTATACAGATCAAAGATAGTCTTTTTTTTTTTTTTTTTT
TTGAGACAGAGTCTGACAGTCTCTCTGTCACCCAGGCTGG
AGTACAGTGGTGTGATTTCAGCTCACTGCAACCTCTGCCT
CCTGGATTCAAGCGATTCTCCTGCCGCAGCCTCCTGAGTA
GCTGGGATTACAGGCATGCAACACCATGCCTGTAAAAAGA
AATACTTTTTGTATTTTTAGTCGAGATGGGAGTTTCATGT
TGGCCAGGCTGGTCTTGAACTCTTGACCTCAAGTGATTCA
CCCACCTCAGCCTCTCAAAGTGCAGGGATTATAGGCATGA
GCCACCACGTCTGGCCAAAGATAGTTTTGTCATTATTTCA
AAACCTAATTCAACTTGCTTCCTTCACAGCATTTCTTGGA
TAAATCCCACAGGAGCAGAATTGCCTTCTCCCTCTATATG
CAGAACCTCACTTTGCTGAAGCCAGAGCAGCAGTGTGGGG
TGTGTATGGGTGCTCTGTGACAGCACTGTCCCATAGAACT
CCCGGTGAAGATGGGCATGCCTTATTGTCTGTGCCATCCA
GGACCACTAGCCACATGTGGTTATTAAATCCTTAAAATGT
GACTGGTGTCATCAAGGAACTGGATTTTAAATTTTATCTT
ATTTAATTAACCCAAATTTAAATACCCACAGGAGGCTAGT
GGCCACCTTATTGGACAGCAGTGATTCCCTAAGATCATTT
GAGTAGAGGGAATAGCCACAAGCTAAGAATTGTGGGACGC
TCCCTGAAGGACATGTTGTGGTGACTTTGGCTGGGATGTG
ACCTCAGGAGCTCATAGTCATGGTGGTCTGTGGGAGGAGC
TAAGAAGAAACTGAGACGTTCAGGAAAACTTTAGAATAGA
AATAGAGGGCAGTGATTCATTCATATCATGGAGCTGCCCA
GGCAGTCAACTTGGAAAGAGATGTCAAATAAGAGAGACCA
AGGACAGCGTAGAGGAGCAGTGACAGGAGCAGCAGTCCCA
GCGGGCTTCTGCAGGGGAGTCCAGGCTGACCCTGGCTGGG
CTTAGGTGACTGGAGAAAGCAGTTTCATCCCTGAGGACTT
AGGTCTTTGTTTCCCTAGGACCATCGGCTCTGGACAAAGT
GATCAGCTCTGAGTGGAGGCGGAGGGAGACATAAGCATTG
GGCAGAGGGAGTTAGGAAGGACTGAAGGACTCTTAGAAAC
TGGATCTTAATGAGCAGCGGCAGGCATGGGATCTGGGTGG
TCAGAGATTCATCGCTGCTTCTACCTAGTGAAGGTAACAG
TGATGCTTTTCCTGTAATTGAGATAATCTGTGTGTGGCCT
GTGTTTCCTGGGGTTCTTCTCATGCTGAAGTGAATCAGGC
CACTTGAACAGCTGACTGAGCTTGGCAAATTTTAATTAAC
CCAGAGTGGTGCAGCACAGGCCATGGGTGGAGAAGCCAAG
GGAAAGCAGACATCCTGGGCATTTGGAGGATCGATCCCCG
AATTGTAGGCGGAGTGACAGGAAGAGAGAAGGCAGGAGCT
GGGAGAGCAGGCCGGGAGCCTCTGTTTGGAAGGGCCAGTG
GGGCAGCCAAGCTGGCCTGTCCCCTTTCTTTGAGTCCTCC
TTTTCTACCTCTCTGTCTCTGCACAGATACATCTGGCTTT
ACAGATAGAGGTGTTCTTGGAAAAGGAAGTCAAATGAAAC
AAGAAAATCTACGTTCAGCTCACATGCATTTAGTGGTCAG
CTCGCCATATACAGGAACCGTGAGGAAGATCCTTTTTTTA
TTGCCAGTAATTGCCATCTAATTCATCAGTTCTTTGGCGG
CTCAGTTGTTCCATAGTTACACTTTAACTTCCTCTCTCTG
TAGCATCTGTAAATGCTCTTAGGTGTTTTCAAAAGTGTAT
ATCACTAATCCAGCAGGTGATGAAATCCTTATGAGCAAAA
ACCATAGTATTTATTTTTTGGGAGGATTCCGTTTCTCCAT
GCAATCTTTGAATGTGAAGATGCTTAATAAATATTGATGG
ACAGAAGTGACCTAATTTTTATCAAACTCCCCACAGTTTC
ATGAATGCATCATTTGTTTTGTGTTCCTAAATGTTATTAA
CGAATAACCCAAGCCATCATGGATCTGTTGCTTCCTGGAT
GCCTTGCCCTGTGCTAAACAAACTGTGTGATTTATGTCAT
GTAAACCTCCAGCAGCTTTAGAGGTGGGACTGAACTTTAG
AGATGCGACTTCTGAGGCTCAGAGAGGTTAAGTCAAGTCT
TCGGGTTATGGTTGCAAATTAAAGTGTTGAAAGTAAGACC
GTACACGTGGTGAGCCTTTTCTCCCTTTAGTATTTTTTCC
TAAATGTGTTAGAGACAACAAAGGGTAGAGGGCATGTCAA
AGGTATCTAAGACAAACTTTCTTTTCTTTTTTATTAAGAC
GGAGTTTCGCTGTTGTTGCCCAGGCTGGAGCGCAATGGTG
CGATCTCAGCTCACTGCCACTTCCACCTCCCTCCTGGGTT
CAAGCGACTCTCCTGCCTCAGCCTCCTGAGTAGCTGGGAT
TACAGGTGCCCACGACTATGCCTGGCTAATTTTTGGTATT
TTTAGTAGAGAAGGGGTTTCGCCGTGTTAGCCAGACTGGT
CTTGAACTCCTGACCTCAGGTGATCTGCCCGCCTCAGCCC
CACAAAGTGCTGGGATTACAGGTGTGAGCCACCACGCCCA
GCCCAAAATTTCTTGATAGAATCAATTTTGTCTTGACTTC
AGCTGTGAAACTTGGATGATGTAATCCAGAGTTGGGCACC
TCGCATTTCTACACCCGGGGTCTTCCACCGAACCCTGCTA
TACCACACATTTCTATGGCAGAGGTTACCATTCCAGGGCC
ATGCGGCACTGTTGTGACATAGACGATATGGAAGTTACAG
AACAACCGCCCTCCCACATATTTACAGGAAAGTGTAACAT
TCCACTAGGATCATCCCTGAAAGCACTCTATAGCTGAAAA
GTGCTATACAAAGCCGGAGGGTTATTTATCATAATTTTAG
CTGACAGCAGGACTGCTGACATCTCTTTCTCACTCAAGGG
AATGTTTTATAATCCTTTGAGTATATACCCAGTAATGAGG
TTAGCTGGGTCAAATGGTATTTCTATTTTCTAGATCCTTG
AGGAATCACCACACTGTCTTCCACAATGGTTGAACTAATT
TACATTCCCACCAACAGTGTAAAAGCATTCCTATGTCTCC
ACATGATATCTTATTTTTCTAACCTCAGTCATGATGTCTG
GAATTATTGTTGGCTTTAGACTAAGCCATTCACTATTTTT
AACCTTCAGAAAAAATAATTGAAGATACTTAACTATAAAA
TAAAGGCTACTCAGATTTTACCCCTCAGACAAAAGTTGAA
AGTTCCAGAAGAGTACAAACTGAGCTGCCGTGGCATGTTT
TGAACCTGTTTCCTCCGACACAGTCACTAGAGAGGGACAC
CTCATGCCCCCTATAAATCTGCGAGGGTGTGTCCAGGAAA
GCCTGCCTCCTAAATTGTATTGAATTGGAAGCTCTGCGCC
TTGAAGGAGTTGGCACTGATGGTCTGTCCTGCAGGTCTTC
TGTTGGAGAAAAGTCCTGAGTGAAAGCTGTGCAGTTGCCC
ATGCGATTTTAGTCTGTTTTAGTCTCGTCTGTTTGTTCAA
ACCTTGCTAAAGTTGGGGTTGACTAATGGCCTCCTTAAAA
TTGGATCGATTGTAGCTTGAATATGTATTTTCTTTTTTAA
CTTCTGGGTGGCTTATATTCCAACAAATATGATTCACATA
TTCCAGTTGCAATAAAGGATCCAAACTGTGTCCCTTAGGT
AGGGAAATAGAGAGTGGGATTCTTTAGAGCTACCAGACCG
ACCTTTTCCATCAGCCACTAAACTGTCTGAAAAAAGGTAC
TACGATTTAAGACCTTGAGTTAAAAGGGGGAAGAAGGGGA
GCTGTTTGAGTTAAAAGATCCAGGGGGCTCTCCTGTTTGA
TTGTTTATTCTTGTGTATTAATATTTAATAAGGAAGTGAA
CCCCAGATGACAGAACTGATTTTCTTTTATTGAGTGACTG
TTGAAATCTTTTCTGTTGCTTAAATCAGGTTAAATAAGAG
AGAATGCTGCTATGTAAGTCTGGCCTCTGGTATATTTACA
AAGATTTCAACTTAATACCTGTTTCTGTTTCTCAGGCATC
CTCATGACACCACCTTTTAGTAGAGGAGACCCAGAAGGAT
AAGATGAAGGCAAAACATTTTGTGTAAAGCAATCAAAGCA
ACTTCTAATTTTTTTTTTTTTTGGCCGGGAGGATATGGGT
TTAAGTAAAAGACTCCATTTTACCCTTTCTGGGAATTTAT
TTATTTTTTAAACCAAGTATAATAATATTCCATGTACCTT
CTCTACCAGTGATACTGACTATTGCTGGTCAGTATCACTC
CCAGGGATGGAGTGGGCTGGAGACCTGGGGAGGGAGAAAC
CGAGCCTCATATGCTGTGATCTCTTGACAAGTGAGTGCGT
GGCATTTGTGCTGCAGGAGTTTTATTGGTGAGATTTGTAT
TTTAGATAAATATGTTAGGTCACAGTTGGAATTTCAAATG
GAATTTTCTTTACCATTTTTCTTTATTAAAATATATCCAT
TAAAATTTTTATGCATGAAGTCAAATATCAAGATTGACTG
ATGATGTTTTATTCCCTATTTCCCATAGGAATGGTAAAAA
TTCAATTATTCATCTATGAAAATGGCATTTAGGACCTTGA
AAATGAAGAAAATTTGGAAAGTCACTTGTGCCATAAAATT
TCTGAGCACAGAAACAGGGCCAGTGATTCAGTCTATATGG
ATCGATTGGTTGATTGATTTTAAATTCTTCTCCAGCTTTA
TTGAAGTTTAATTGACAACTAAAAATTGCATATATTCAAA
ATGTACATATGATGTTTTGATTTCATTGTGGAATGATTAC
CACAATCAAGTCAATTAATATATCCATCACCTCACATAGT
TGCCACTGTGTGTGTGTGTGTGTGTGTGGGGGGGGGGTGA
GTCATTCAGGATGTACTGTCATAGCAAATTCCAAGTATAC
AATCCAGTATTATTAACATGTTGTCCATTATTCACAACAG
GCAGGACGAGGAAACAATCTAAGTGCCTAAGCCTGGGTGA
ATGGATGAAGAAAACGTGGTATATATACACAGTGGAAAAC
TATTCAGCCTTAAAAAGAAGGAAATCTGGCCTGGCATGAT
GGCTCATGTCTGTAATCGCAGCACTTTGGGAAGCCAAGGT
GGGCAGATCATGAGGTCAGGAGTTCAAGACCAGCCTGGCC
AATATGATGAAACCCCATCTCTACTAAAAATGCAGAAATT
AGCCAGGCATGGTGGCATGCACCTGTAATCCCAGCTACTC
AGGAGGCTGAGGCAGAAGAATTGCTTGAACCTAGGAGGCG
AGGGTTGCAGTGAGCCAAGATCGCGTCACTGCACTCCAGC
CTGCAGAGTGAGACTCTATCTCAAAAAAGAAAAAAGTAGG
AAATTCTGTCATTTGCGACAATGTGGGTGAACATGGTGGA
CATGATGCTAAGCGAAGTGAGTCAGACACAGAAAGACAAA
TACTGCATGATCTCACTTATATGTGGAATCTAAAAATGTC
AGACTCATAGAAGCCGAGCATGGTGTTTTCCAGGAACTTG
GTGGGAGGGAAAGTGAAGGGGTGTTGGACACAAGGATACA
AAGTTTCAGTTGTGCGAGATGAATAAATTCTGGAGATCTA
ATGATTCCATCTTGACTGAAAGAGAAGTCTGTGTGATTTA
GAGCAGACCCTGCAAAATATTCAGCTAGGACCTGAGACAG
TCTCTCCCGGTGGCACGCCTCAGCCATCTTTGCCTCTGAA
TCACATACCACTCGGACAACCACTGCGCTTCTCACCTGCA
GGGACACCAAGCCACCTTACTCCCGATAAATGAATGAGCT
TTAAAAAATCATATTTCAACAACAAGAAGGTAGTGTGAAC
AGAAAAAAAAAAAACCCAGGAAATTCAATATCACCATAAA
TATAATATTCAGTTCAGCCCAGTTGGTCAGCAGAGGTTGA
TGTTATCACTGTGTTCCAGGAGATGGCAAGCCAGCCTCGA
TGGCTTTTTAAAAAAATATTTGAGACAGGGTCTTATTCTG
TAATTCCGGCTGGAGTGCAATGGATCATGGCTCACTGCAG
CCTCAGCCTCCTGGGCTCAAGCAATCCTCTCACCTCAGCC
TCCCAAGTAGCTGGGACCATAAGTGCATGCCACCATGCCT
GGCTAATTTTTAAATTTTCTGTGGAGATGAGGTTTTGCTA
CGTTGTCTAGGCTGGTCTTGAACTCCTGTGCCCAAGCGAT
CCTCCCACCTTGGCCTCCCAAAGCGCTGGGATGTCAGATG
TGAGCCGCTGTGCCCGGCCTCTCAGTGGCCTCTTCAACAG
CACTTTGCCATTGGTTGCAAGATGAATCCAAGAAGAGGGC
GTAATGTACGAGGACAAATGACAAACTAGAAATCTTACAC
TGTACTAGGAGATTGTTCAGTACCACATGCTGCATGGCAG
ATCAATAGAATCTTCCTTTGCTGTGAAAAACTACATTTTG
AAACAAAAGTTTTGGTGTTTATTGGGGGCAGTGGGAAAGG
AAGAGGTGACTATTGAGTGCTAGGCACTATTCAAGTACTT
ATTTAATCTTTCCCCAAATATTATGAGGTAGGTGCTGTTT
TTTTCCCTCCAATTTACAAATGTGGAAACTGAGGCAGAGG
AGTTTTGTAACTTCCCCCAGGTTAAGCTGCAGTTAGAAGC
TGACCTGGGATATGAAGCCAGCGGAGGGGCTCTGCAGCCA
CACCCTCCAGCTGCACAGTATCCTCAGCGCTGCCTCAGCT
CCTGGGGTTAAGGTCAAGGCTCCCTCTCTACCTTCTTTCC
AGGCCCCTTCTGCCTGCCCTTGTTAACTGAGATTAGAAAT
GGGTTAGTTTTCTGTTTTCCTTGGGTCTCCATTGGACAAG
CTTGGAGCTTTTTAAGGAAGACTGACTAAAGAATAAGCAG
GGGAAAATGAGAAAAAAATAAAAGGAAAAAGCAAAGAAGG
AAATAGATGAGATGAAAGAGCATGCATTTTTTCCCGTCAT
CCACTCATTGTTTCATTATTTTCTGAGTCCTTCCTGCATA
TGTCTGGGCCCTCAAGGAATTCCTGATCTGGGATGGATGA
TTCATATTCTCTCTCTCTCCCTCTCTCTCTCTTTCTTTCC
TTCCTTTCTTTCTCTTTCTTTCTTGAGTCTTGCTCTTTCA
CCCAAGCTGGAGTACAGTGGTGTGATCTCAGCTCACTGCA
ACCTCCGCTTCCCGGGTTCAAGTGATTCTCCTGTCTCAGC
CTCCTGAGTAGCTGGGATTCCAGGTGCCCACCGCCATGCC
CAGCTAATTTTTGTATTTTTAGTAGATACGGGGTTTCACC
ATGTTGACCAGGCTGGTCTCCAAGTCCTGACCTCAAGTGA
TTCACTTGCCTTGGCCTCCCAAAGTGCTGGGATCACAGGC
GTGAGCCACCGTGCCCGGCCCTGATCTGGGATTTAAAAGG
GCAGTTGCTGAGCAAATAGAAGCCAGGGTAAGAAAAGATT
TATGTGCTTGGAATTCTTGGCATTTTCCAGAGTCAGCCCC
CAGTTCTGATCTTTTTTATATGGAACACTAGGGGTCCTTC
TGAAGTTATCCTGGCCCCGGGACACTCACGTGGTATGGGG
CCCCCTTCTGCCCTTGTCTCTTTCATCCCATCTGTCCTGG
CCTCAGAGCCTGTGCTTGTTCCAGTCTGGTCCTCTCTGTC
CTGCTCGGTTTGTCACCATGTGATGTTGGGATGGCTCGTC
TTTGCCGCCTCACTTCCTAAGCTGACAGACGCGTCTGCTA
GGGGCCACCAACTCCCAAGCCGCGTGACGGTGCTTTCCTT
CAAGGTCCAGAGACTTCCCTTTCAGCCTGGCCCATCTCCC
ACCTCTAATGGCTCTGCTGTCTCAGGGGCAGCTCTCCTTT
TTAACTTACTGGCAAAGCTGGGATGACTTTTAGGTCCCTG
GCTCGGTGAATAAGCAAGATCAGAGACTTGGCTTTGGCCA
TTTTGTTCTCTTAGGCTCATCCTTGAATGCAGTGCGGAAA
TTACCTGCCAAGTTTCAGTCACTACTTTATAGAAGTGAAA
AGAAAACAACTCTCACAAACAAAATGTTTCTTTTTTTGTG
CAGGCACAATATGTAGTCTCTCTACTAATAAGGGATCAGT
CTCCTTAGAGCAGTGGTAGTTTTTTTTTTTAACATTCTTC
ATCTGTCTTTATTTCCATTTTTCATCCTATAAGTTAATCA
GTCAATTAAATAATATTTATTGAACAGTTACTATAGGTGA
TCAAAAGCAAACACACACACTCAATCTTACGAGAGCAAGA
ACTGCTTTTCGTACATATACTTTCTCAATCTTGTTTGAAG
TACACATACACATAAGAAGATAATAGTACAAGGCAGAATC
AATTAACTGCCACGTGGGTGGCAGGTGGTTTAATAAACAC
CACACAAAGCTTTATTTGTACAAAAGTAAAAGCAAGCAAC
CTCATCGTTAGGAGAGGACTTATGTCCCATAACCCAGGAC
CGTCTTAAAAAGAAATCATACAAAGTTTTCTTTTTTTATT
CTTTTTTTTCTTTAGATGGAGTCTTGCTCTGCCACCTAGG
CTGGAGTGTGACAGTGTGCTCTCTGCTCACCACAACCTCC
GCCTCCCAGGTTGAAGCGATTCTCCTGCCTCAGCCTCCAG
AGTAGCTGGGGTTACAGGCACGCACCACCACACCCTGCTA
TTTTTTCATATTTTGAGTAGAGAGGGGGTTTTGCCATGTT
GGTCAGGCTGGTCTTGAACTCCTGACCTCGTGATTTGCTC
TCCTTGGCTTCCCAAAGTGCTGACATTGCAGGCGTGAGCC
ACTGTGCCCAGCCAACAAAGTGTGCTTTTCATCTCTGTTT
TTCACTTCTTCAGTCAATCAGGCACTCACTATTAAGTATT
TCTTCTATCTAAGCAAGATGGGGGAGGGACAGAAAGAGAT
CATTCCTATGTTTATGATTCCAAACTTATTTAAAGCTTTT
TCATAAAACGCGAGTTAATAAGGTGGGCGGCAAATGAGTG
CCTGGTGGGCCTCTTGGTAGTGAGTGTTACAGGAGTGTAG
AGGTCAAAGAAATTGCTGTGGACCATGGTGGTGTGTGAAA
GCTTCACGGTAGATTTTGACTTGAAGGTCAAAAACATTGC
TGTGAACTTTGGTGGTGTGTGAAGTCTTCATGGTAGACTG
GGGCTGAGATGAGCCACTAGGAATGACCAGGACTTAGATG
GGAGCTTGAGGAACAGGACAGACAGGTGGGGAGAGTGTCC
CAGAGCAGCGAGGGATGGAGAGGGAGTAGATCAGTCAGCC
TGGAGTTGAGGGTTGGTTTATCGGCCAGGTGCTGGTGAGG
GTGGTGGAGAGGCATCCAGGAAGGTTGAAAATATATTTCT
CTCACCACCTGCCACCCTGCATGCGTGCACGCACACACGC
ACAGTAGTCGTCCTCTTATTAAATGCTGCTTCTTGCTAAA
TACAGATACATCCATGAGGCTTACACTTATTGCTCATTTA
GTAAAGTAGTGACGTCCCAGTGGGAGCCTGGGCATCAGGA
AATAAACACTCAGATGTTTTCTTTCTAGTTTTGATCAGCT
GCCCTGAAAGAATGAGATTTTAAAATAATTTGACAGCCCA
GCATTTGACGGTGTCTCGTGCCTGTAATCCCAGCACTTTG
AGAGGCTGAGGTGGGTGGATCACTTGACGTCAGGAGTTCA
AGACCAGCCCGGCTAACATGGTGAAACCCTGTCTCTACTA
AAAATACAAAAATAGGCTGGGCGTGGTGGTGAGCACCTGT
AATCCCAGGTACTTGGGAGGCTGAGGCTGGAGAATCGCTT
GAACCCGGGAGGTGGAGGTTGCATTAAGGCAAGATCACGC
CACTGCAACCCCAGCCTGGGCAACAGAGCAAGACTTTGTC
TCAAATAATAATAATAATAATAATAATAATAACTTGATAG
AGAAAACTTTTATTGTCATAAAATACACATATAAAACTTA
TCAAAACCATTTAAAACGATAAAGTTCAATTGTGTTAAGT
ATATGCACATTGTTGTTAATCACCAGAATGGTTTCATCTT
ACAAAACTGAAACTAAGTATCCATTAAAAAGACAACCAAT
AACTTTTTTTTTTTTTGAGTTGGAATCTAGCTGTGTCACC
CAGGTTGGAGGGCAGTGGCGCGATCTTGGCTCACTGCAAC
CTCCACCTCCTGGGTTCAAGCGATTCTCCTGCTTCAGCCT
CCTGAGTAGTTGGGACTGCTGGTGCCTGCCACCATGCCTG
GCTATTTTTTTGTATTTTTAGTAGAGACGGGGTTTCACCA
TCTTAGCCAGGATGGTCTCGATCTCCTGACCTCGTGATCC
GCCTGCCTTGGCCTCCCAAAGTGCTGGGATTATAGGTGAG
AGTATTTTTACTTGAGCACAAGGGTACTTTCTGGGATGGA
AGAACTAGAAGCTCAACGTTGGATATTACAGGACCGTGGA
GCTGGGATTATGGATGGATGCCTGGGGCCAGTAGGAACTC
AGACACCATCCAAAATAAATTTATCCCTTGGAAATTGTGT
TAGAGTTAGAAAGTGCTTAGTGGACGTTATTATTTTAAAA
TTTGTTTTGGATATCCAACTTCGGAACACTGTCCTACATT
TGGGAACCTCACTGTTGTGTGAGTCATGGCATCTCCTACA
ACAGAAGCCGAAAAAGTCAGTACCTGTTTTCTCAGGTCCT
GCCGCCTGGGACATGTAACTTGACTTTAGCATGACCAATC
TTCCCAGGGCCTAGGACTTTGACCCTGAAGTAAGCAACGT
GAAGAACAGGGGACAGGCGAGTGCCCACTCAGGTGTGGGT
GCTGGTGATCCTAACTGCTTCTGTGTGTGTCTGGGCCGTG
GGCTTTCTGGCCACCACCTTCCTTCCGTTCCTGCCCATGT
TCCAGGCTACGTTCTCCAGTTTCCCTATCAATTCTCTGAA
CACCTGTCAGCATTCCAACTTAGCTGGTTTCTGTCATTTG
TAACCGAGAACTCTGCATCTTTTGTCTCATTGTCCCTTTG
TGGTCACCATGCCTTTCTCAGTCTACATCATCCTGGGCTG
AAGTTCCTCATGTGATTCTTAGTTTCTTGTGACCAAAACC
TGCCTTCACTGCAGATGCATCAGTACCTCGTGATTTCTCA
TCTGGACTGCAAGGAGCTTTCCTGTCTCCCACCTTTTCGT
TTTGTAGGTAGAACCTGGAGGGAGCAGCAGTAATTCATCA
TCCCTGGAATGTGCCTGTCTGTGGCCTGGACCTGTGGGAT
TTGGCTGGCGTTCCCTTTGCATTGCATTTGGTACTTGGAA
GCAAGCATTCCTCAATAGTGACAGGGCTCCAGCTGTCCCT
TTCATCAGGGCCCTGCCAAGGAGGTTTCCTTTGTTCAGCA
GCACCTCCTGCCTGCCCTAAGGACCATCTTCCAAAAATAT
CAGCTCTGCCCTCACCCCCTGCTGTTCCCTCCCACCTGTA
AGACCAGGCCAGCGCAGCACCTTTCCCTGTCTCCTCATCT
AGCACCGCTGCTTCCGTGCCATGCTCCAGCCTGGTGAGTT
GCTTAAGCACCATTGCTTAAATGTGCTGTGACTTTTACAG
TGATGTGGCTTGGCTGGTGCTGTTCCCTCATCTTTTTTTC
TTTGCCTGATGAATTTTACTGGTTTGTCAGTCACTTCTCC
TTTCTGATAGCCTTTGTGACTCTCTTAGCTGTTATTGGGC
CCTGGTCATTGCCCTCCAGAGCCTCGTGCAAACCTTTCTT
GCAAGTTTTTCCCACGGCACTGAACTTACTGGTATGTGAA
CGTCTCTCCCTGCCTAGACCTCCACCTCCCTATCGATAGG
AAAGGAGTCTCCTCTTAATTTTTGTCCCGAGTTTGTAAGC
ACAGTGCCTGAGTGTGGGAGGCCCTCTCTCTTACATGTTT
ACTGTCGTGCAGTGGAGATTCAAGCCAGCTTATCTGTGCC
TGGTGCATAATGGCTGTGATGGGTTCACCACGTTCCCTTC
TCCCTTGAGGTGTTTTCCAGTGATCTGATGGCTAATGCTG
GGAATTTCAGGCATTCTGGCAGATTCTCAGGAGAGAAATT
TCCATGCAGAAGGGACTCTAGAACCTCATCAATGAGGGGT
GTTGCTCACATCTTGTGACATGAGTCTCAGTTCTGGCAAA
CCTGGTTGCTTGAGCCCTGGGCTAGCCCAGCTGCTTTCTT
CACCTTGTGTTTGGGGAAGGCTGAAATGTTTATTGAGCAC
CGACTGTATTCCACGCACTATTCTAGGTGCCTGAAATATA
CTGTTGAACAAATACTCAGCCTTCATGGGGCTTAGGGTCT
GGTGGAAGACCAGACCTTTTAACAGGGAAGACATACTAGA
AAACAAATGTATTAAGTGAATTGCATTGCATGCTGGAAGA
TCGTAAGTACTCTGGGGGAAAATGAGAGTAGAACAGGATA
AGGGGGTGAAGGAGGGAATGAATGGTGATTTTAAGTGTAG
TTATCAGGCTGGGCACTGTGGCTCACACCTCCCATCACTT
TGAGAGGCCGAGATGGGCAGGTCACTCGAAGTCAGGAGTT
TGAGAACTGCCTGGTCAACATGGTGAAATCCTGTCTCTAC
TAAAAATACAAAAATTAGCCAGGCATGGTGGCTCATACCT
GTAATCCCAGTACTTTGGGAGGTCAAGACGGATGGATCCC
TTGAGGTCAGGAGATCGAAACCAGCCTGGTCAACGTGACG
AAATCCTGACTCTACCAAAAATACAAAAATTAGCCAGGTG
TAATGGTGTGCGCCTGTAATCCCAGCTACTAGAGAAAGTA
GTTGAGACACAAGAATTGCTTGAACCCAGGAGGCAGGAGG
TTGCAGTGAGCTGAGATTGTGCCATTGCGCTCCAGCCTGG
ATGACAGAGTGAGACTCTGTCTCAAAAAAAAAAAAAAAAA
AATTCCAAATGAAAAATGTAGTTATCAGAGTGGGTCATTT
TTAGATAGTGGCAGTTGAGCGGTTTGAAGATAGAAAGGGA
GTTAGTCCATGGGCTTCCAGGCAGAGGGAATGGCCAGTGC
CAGCACAGAGGTGGGAGTGTAAGTAGAGAGGTCAGGGAGC
AGAGGAGCAGCGGAGGGGAGGCCCGAGGGGCTGGGGTGTG
GGCCGGGGCAGGGGGAGCAGGACTGAGGGCTGTCGAGAGG
ACTGGGCTTTGCTGTTATTATCAGTCATCAGGGAGGCACT
GCAGGGCTTTGAGCTGAGGGCCAGCACATTCTGATTTTCA
TTCTGAAAGGACTTGTCTGGCCGCTGTGTTGAGGATAGAT
GCTGCCAGGTAAGCGGGGGAGGGCAGGGAGACCAGCGCCC
CTGTACCAGCTCCTGCTGGGCTGCAGACAGGATCTGATGT
GACTTGCAGCATGCTGGCAGCAGAGAAAGTGGCGCTGAGC
AGCAGGACCCTGGATATTTTCTTGGACGTAGAGTCAGAAG
GATTTCCTCATGGTTCTGATGAGGCTTGAGAGAGAAAAGA
GGAGGCCGGATCATCTCAAGGTTTCTGGCAGATGGCTGAC
GTTTCACCAACCAAGATGGAGCAGGGCTGGGAGGAGTGAG
CATCAAGAGTTTTGTTCTGGAAATGTGGGGGTTTTCGCCA
TCTGTCATGGAGCTCTGGGGGTGCTTCGTATGGGCTTCTG
GAGAGATGGCTGAAACTGTCCTTGAGAAAATGGATTTCTC
AGTGTGGGTATACAGTGTTCCTTTTTCAGACGTGGTGTCT
TGGTCCATTTGGGCTGCTATACCAAAATGCCATGGACTGG
GAGGCTTACAAACAACAGAAACTATTTCTCACAGTTCTGG
ATGCTGAGGTCCAAGTTCAAGGTGCTAGCAATGTGGTGTC
TGCAGAAGGCTCACCTCCTGGTTCACAGGCGGCTGTCTTC
TTGCTGTGTTTTCATGTATAGAAGGAACAAAGGAGCTTTC
TGAAGTGTCTTTTTTAAGGGTAGTAATCACCTCCCAAATG
CCCCACCTCCTAAAGCCATTACATTTGGGGGGGGTTAAGT
TTTTTTTTTTTTAGACAGTGTCTCCCTCTCTTGCCTAGGC
TGGAGTGAAGTGGTATAGTCTCAGCTCACTGCAACCCCTG
CCTCCTGGGTTCAAGCGATTCTCCCAAATGGCTGGGATTA
TAGGCATCTGCCACCAGGCCTGGTTAATTTTCTATATTTT
TATTTATTTATTTATTTTTAATTTTCTGTATTTTTAGTAG
AAATGGGGTTTCACCATGTTGGCCAGGCTGGAACTCCTGA
CCTCAGGTGATCCACCCACCCTGGCCTCCTAAAGTGCTGG
GATTACAGGTGTGAGCCACTGCGCCCGGCTGGGGTTAATT
TTTAACATACGATTTTTGGGGGACTGAGGGACACAAACAT
TTAGTCTATAACACATGGGGAGGTTAATTTGGATTAAGAA
ATCTAAGGCCATGCAGGGGAAGTAAAACGGAGGACTAAAG
AAGGGTGCACCCATAAAAGTCTTAGAAGCATTATTATATT
TGCTAAAATCAAATAGACCAGCACATTAAACATGCAAACA
TCGATGACAACATATACTTTACATATCTTGACTCAGAAGT
TACAGATGCTGTGGTAGGAGCCCCACGTATGAGTTCTTGC
CTAAAAGAAAACGCTGCAGGTTCTCGCTTCTCTGCAGCTT
TAGTTTTACCGAGTTGCTGTTAAATTTACCTTGCTGTATT
ATAGGCAATAGATGTGAAGTGCTTCCAATTCCTGGCGCAG
AGCTGGTAACTTCCATCTTCCACGGAAGGTGCCTCCGAGT
CCACTCAGGATCCAGTGTGGTTGCAAGGGTGTGGGAAATA
CCTGGACACCTGAGGTAGAAGATGCTTTGGGGTAGTCCCT
TCCAGAGCCCGCGTCCTGCCGCCTTGGCTCTTTCCAGAAG
CTCTGCATGCGTGTGGCGTCCACCTCGCCTACGCAGCCTG
GGCTCCTCCCTCCTTCCCTGGGGTTCCCCTGGGCTTCACC
CATCCTCATCTTCCTTTATTTTTCTTGAGGCATTGTTGAA
AAACCTCTGCTCCTTGGTGGGGCTGTTTTATCTCCTGGTA
AAAAGGTTCCCAGCCCTGAGCTCACGGTGGTTTCTCTAAG
TTCCCCTCATGGTTCTGATGAGGCTTGAGAGAGAAGAGAG
GAACCTGGATCCTCCGGGGGTAGTTGGGGCTAACCTTCAC
CTGGTGCTGGAAACGTCTGTGGAAGCTGGTTCAGGGATGC
CTCAACTTTGTGTAACAGGGAACACGACCCCAGATATTCT
TTAGACAGCATTTCCCAAATTTTCCAGGGCATTAGCATCT
CCTGGGCTCCTGATTTAGACTTAGCTACCCAGAACCTCGC
CTGGGGCTCTGCGTTGTGAGGCTACTCCTGTTGGAGGAAT
CCGAGGGGCCCAGTACATGATACTCGCCTTTCCTGCCCAC
TTCTGAATGAACTGAGAGAAAAAAACAATGACTAGGACAA
GTGAGAGGTCAAAATGTCCTCATAGAGGCTTGGCTGGAGG
CTGTTGTGTTAAGTCAGCCAGCCCAGTATGCCTGCTGAGT
GAATTCCTGGAATGAGGCTGATGTACAGAAGAGGCCTCCC
TGGGAGCAGGGCCTCGGGAGCAGCAGAACCTTGCAGCCTG
CAGGAGCTCATGACCGAAACAGAGAAGAGGGCCGAGCTGC
GCTGAGCAGCTCCAAGTTGATTCTCCTGAGGAGGACAGAG
GCCAGAGGCCAGGAGTGTGCAGGGGGAGGCGAGGGCGTGT
CTGCGGGGTGGAGGAGAGTCCCGCCTCCTGGCCATCAGGA
ATGGGAAAAAGCATCTCCTTTACACACCCCAGGGATTTGC
ATGACCAGGGAAGTCTGGGAATTGGGCCTCCGGAAGCCTG
CAGTGCTGTCTCTTGTTTGTGCTTTCCATCGCTGTTCTAG
TTTTGCACTTTCGGTATTTCGGAGTGAGCTCAGCTTCTGT
GTTTTGGGGTCCTGGCCCCTAAGAGCAGCTGGGGTTGTGA
TTAGACAAGGATCCGCTTCACTAGTATATTTCCGTTGTGA
GCGCACTCGAGTATCACACTTTACGTGAACGTGAGCAAAT
GGGTTTAATTCTGAAGTCAGGGCTTGTGATTCTTGCCTTT
GTGTCTGTGTGTCTGTGTGTTGAGCAGAATAACCAGTGTG
ATATCTAACCTAACATAACCGGAATAACCAGGGTAAAACC
AACCATTTGTGTATATTCACACAAATATATAAAAATGTGT
GTGTATTTTATATACACACATATATGCATATATGCACACA
CATGTATATATGTATATTATATGTACATATATGTAGGTGT
GCATATATACATATATGTATATATAATATACATCTTTTAA
AATGTATATATAAAATGCATTATAAAATATATATTTTATA
TACATATACCTATATGAATATATACATATATGTATATATA
TTTATATATAATGTATACATGTAAAATATATGTATGTAAT
TTTTATTTTCAGGAAACTGCAGCTTCACAGGTTGCAGAGG
AAAATGTATAGGGAAGCCTCATGAGCCCTTCTAGTTTATA
TGTTTTGAAATTGAGAAATATAATCTTAGAAGATGGTAAG
CCTCTTTTTTAAGTTGGCAAAGAATATGAAGTTAAATTCA
GGCATGGAGAGAAAACTGCTTTGAAAAGGAAGATTCTTTT
GCATTGATTTTTGTGTGTGATATTAGGTGTCAGTTGTGGA
AAATCTAAGAGCAATATCTGATGATCTGTGCTTTCTGTCC
CTAAAACCACCAACACCCAGAGGCTGTTGACTCTTCCGAA
GGGCCTGTGTGATGGGCCTGGGCAGGCGGAGGCCTCTGCA
GCCTGCGGGTGGTGGATGGGCAGCAAATCCGCTCTGCAGC
GTCGTGCAGCAGGAGTGCCATGTGATTGACTTCAGAAATT
TCAGAAATATTTTCTGGGGTGGGTAGGGGGAAACAGAAAT
TTAGATGATGGCCGGCCTGACTACTGATATTTTCCCTGGA
AGATTACCTCTGTGAGGGCCTTTTTGCTTTGAATGTCACC
TTCATGGTGTTCAGCAATGTTCACTGAGCATGTGACCTGG
CTTTGTGCACCGAGGAAACTGCCCACTGTAACAGGTGCCA
CAGCTTGGTCACAAGACAGACCCAGGGCCAGTAAGGTGCG
GTCAGTTGCACCCGCTGTGCTAAGCTGTGAAATTCTAATC
CCCCGGCCCCCCTTTCTGACAGTGGAAATGTTGGATTCTG
CTATGTCCTTGGATTGATTTTCCCTGTGGAATGATAAGAC
CCTAGAAGTCAGTTTTCTGTACTGCTGACTTTTACTCAGT
TTTTACTCCATTTTGTTCTCACACTTGAGCGTGTGTCACT
GCCCTGGAGAGCTTGTTAAAATGGAGATGCTGGGCCCTGG
CCCCAGAGTTTCTGATAAGGTGGTTCTGAGGTGGGGCCTG
AAAATGGGCATTTCTAACAAGTTCCTAGGGCTGTTAATGC
CTTGGTCTGGGGTTTGCACTTTGAGAACTCTTGCTCTGGG
CCGAGCTGGCAAATTGGTCTCAGGTAGGGGCACACCCGCT
GTCTTCCAGGCAGGCGCTGTTCCTCTGCTCCTCTGTGTCG
TCACAGCTTCATTTCTCCCTCCGGGTACCAGTGCTCCGAA
ACCTCCCGATGCGGACTGAAATATTCTCTTTGATTAATTC
AAACTAAATATTCTATTTGGCATCAACTCACATTTGCAGA
TTTCTGGTGTCCCAGCCACTTTGCTGCAAGGTGCTTGCAT
TTGTTATTTCATCTCTACCACCACCCTGCGAAGTCAGTTT
GGAAGTCCCCCTTTAATGAGACTCAAGAATTTGATGACAT
TGTCAAGGTCAAACACGATGCCAGGTCTCAAGCTTGGAGC
CTCTGGTGCTGGGCCACTGTAATTCCTTCTCTCTAGCTTC
AACATCCTTCTCAAGAGCGATAGGGTTCTTTGTGAGGATG
CTTGGAGGTTGGACTAAGTAGATAAATATCTGTTTGGTAA
AACTGTTGACACTGCTGTATCAGGCCACTCTAAGGGAGGG
AAAGAGTTTTGGTTTGGAGGACGTTCAAGCGCTGTGCTTG
TTGGGACATTTGTAGGACTGCCTCATCCAATGATTACATT
TTGCTCTTCTTTCCCTCAAAAGTAGAAGAGGGTGGAGAAG
GGGAAATGATTATAATTCCTTCCTTTCTCCTGCCTGCCAA
TTTCTTACAGTACCCTTATTGGGACGCCGAGGCAGGTGGA
TCTGAGGTCACGCGTTCAAGACTAGCCTGGCCAACATGGC
AAAACCCTGTCTCTACTAAAAATACAAAAATTAGCTGGGT
GTGGTGGTGGGCACCTGTTGTCCCAGCTACTCGAGAGACT
GGGGCAGGAGAATCGCTTGAACCTGGAAGGCAGAGCTTGC
AGTGAGTGAGCTGAGATCCCGCCAGTGCCTCCAACCTGGG
CAACAGAGTGAGACTCTGTCTCTTAAAAAAAAAGAATAGT
GTACATTTGAAGTTCTGAATGTGAAGCAAATAGAAATGGC
CAAAGAAAATATCCAGTGGAAGTCTCTGCCATCCTTGGGA
TTTCCTGTAGTTTTTGCTCTTTTTCGCCCCACCTGCGAGG
GTCACAGAAAGTTCTGGAATTTGGAGGTCAGACAAGCCTG
CCTGACTCCTGACCTGATGCTGCTCCTAGAGTGTTCTAAC
GCAGGGAGCACCTCTGGCAGGTTGGAGGATTGCACCTCTC
TGAGCTAGAGAACTGGCAGAAGGGCACAATGTGATTTACT
CTGTGGTAAGCCCTTCCAAAGCATGTACCCTGTCTGTTTG
GCACCCCAGTGGCAGCCCATGCCCCACCCAGCAGCTGTCA
TTGGTTGGGGGTGGGTGGGGGTAAGGATTAAATGAGATAA
TATGCAAATAGAGAGGAGTAGGTAAGGGCCCCCTCCATCA
CTGGATGTTTTTACTACAACCCCCCACAACCGCGTCTCTC
TCTTTTTTTTTTTTGAGATGGAGTTTCACTCTTGTTATCC
AGGCTGGAGTGCAGTGGTGCGATCTTGGGTTGCCGTAACC
TCCACCTCCTGGCTTCAAACGATTCTCCTGCCTAGGCCTC
CCAAGTAGCTGGGATTACAGGCATGCGCCACCATACCCCG
CTAAGTTTTTTGTATTTTTAGTAGAGATGGGCTTTCACCA
CGTTGGCCGGACTGGTTTTGAACTCCTGACCTCAGCGATC
TGCCTGCCTCAGTCTCCCAAAGTGCTGGGATTACAGGTGT
GAGCCGCCATACCTGACCCGCTCCCTGTCTCTTTTTATCT
CTCTGCTCTTTAGTTATGTTCATTTTTGCCCTGTTCATTT
AATATTTTATGCATATTTATTTTGTTTAATATCACACTTT
TTTTTTTTTTTTGAGATGGAGTTTTCCTCTTTTACCCAGG
CTGGAGTGCAATGGCGCGATCTCGGCTCACCACAACTTTC
GCCTCCTGGGTTCAGGCAATTCTCCTGCCTCAGCCTCCTG
AGTAGCTGGGATTACAGGCACACGCCACCATGCCCAGCTA
ATTTTTTATATTTTTAGTAGAGATGGGGTTTCACCATGTT
GACCAGGATGGTCTCGATCTCTTGACCTCGTGATCCACCC
ACCTCAGCCTCCCAAAGTGCTGGGATTACAGGCGTGAGCT
ACTGCGCCTGGCCCTAGTTATGTTCATTTTTACTTTGTTT
ACCTTTTCTGTTAAGGAAATTTTTGTCCAGGCTACACTTT
AGACAGGGAGGAGAACTCCCACCTACCTCTTCTTTTAAAC
CCACAACATTAATAAATAAATAAAAAAATAGCTAATGGCG
CTCTCCTTCCAGGCAAATTTCTAGGATTAAATGACTGAAT
GCTTTCTTCCTCTGATCCAGGCCCACCTTTCCAGCCCACA
TATAGTAATAACTACAGTTTTATGTTTTAGGGCTCCACTG
GCATTTAATTTATCTCCCCATGAGGATGTAAGCCTCTTAG
GAATGGGGATCATGATTCTTCCTGACTTTTAAAATAGCTG
AGTTTCTGGCTCCTGTTTAGTTTATGCTCCATTGTATAAT
TTGCTGTCATTCTCGTATTTAGCTGGTTCATTCTTAATCC
TGTATCTCAGTTGTTTGCTTTTTTATCCCTAAGCGCCCTA
CCTTGCAGAGCCCTGGCATCTTGTATTTATTAAATGAACT
TGAGGGAACCTCCACGGGGGCGCCGTTCACATGTCCCTGT
AGTGTGCCTTCTCTACTTTCTGCATCCAAAACATGATCCT
CAGTAGGAATTCAGAACAAACCCCAGCTCTTTAGCCACAA
ATGGTTTCTGAGGTTCAATTTTCAGAAAGTCAGAAAGGGG
ACTTTTCTCCCTCCATCTTGCCATAGATATTGTTGGCCTT
TCTTTTTTAAAATTTATTTTATTTTTATTTTTTGAGATGG
AGTCTCGTTCTATCACCCAGACTGGAGTGCAGTGGCACAG
TCTTGGCTCGCTGTAACCTGTACCTCCGGGGTTCAAGTGA
TTCTCCTGCCTCAGCCCCCCCAAGTAGCTGGGATTATGGG
TATGCACCACCACACCTGGATACATTTTTTGTATTTTTAG
TAGAGACAAGTTTTCGCCATGTTAACTGGGCTGGTCTGGA
ACTCCTGGCCTCAGGTGATTTGCCTGTCTCGGACTCCCAA
ATTGTTGAGATCACAATCATGAGCTACTGCGCCCAACCAG
CCTCTCTTTTAGAAGACTCTGTCCCATTGCCCTTTAGGGC
GTATCCCTTCCCTGGAGGTCAAAATCATGTCATACTAATT
TTTGCAATCCACAGCTCCTTGCACAATTCGTGGCCCAGGG
AGTGGACACATCGCCAATGTATATGGAACAGGCTGCCATG
AAATAGTGTAAAAAATCCACATAGTGCACTTGTGAGAAAA
GAAATAAGAACCAGCATTTTACAAGCAAAGGGATAGAGAG
AGCTACAAGGTGGAATTAGCAGGCTCACACCTGTTGGGTG
TCAGAGAGATAAATTTCAATCACATTTATTTAAACCTCTG
TAAGTGCAGTATTTTTAAAGATCACACAAGAATAAAACTG
TAGCATTGAACTTTAAGTGTTGAAGTGAAGGAAACGAAGA
AGCACAGGCCCTACGTAGACTCCGGCAGGACAGGTGGTCT
TGGCCTGACATGGCGCCAGCATGCACCACAAGTTGCCTCT
TACTCTCTCAGCTCTTTGTGCTACTATTACGTGGTTGCCT
GGGCATTTCTTTAGAAAGGGGGCAGAGACTTTTATTTCAT
GAAAATACAGGTGTCCCAGGGAGAAATAATAATCCAACTG
GTATAAGTTTATATCAAATCATATAGAGGTGTTTTTTTCT
GGTTAGTCATTTTCATGGTGGGGGACTTCCAAGGACACAC
TTGGTCTGGTCAGTATTACTAGGATCGGCCCAGATGCTAC
CAAATCAAATCCTTTTTTCTTCCTACTTATTGAAAACCCT
GTTAAATTTGATATGTGACATATCTTTTCTCTAAAATATT
AGCCTTAGGAATAACATAATTTGCCTTATAAATTATGCAA
AATGTTGTCTTTGATTGACAAAGACATTCTGTCACATTGA
AGCCTTTGAAAGTGATGAAATGGACATGACATCTTCACCT
TAGCGAGTGACACTGAATTAAAGAAGTTTATATTACAGAA
TGGAGGAGTACGGTATAAAATATTTCAGTTCAGACACTTT
AGAACTTGAACACTGTTAGAAGCTTGGAAATGCTTAAATT
TTAAAGCTGCTACTCTTCCGTTTACCTCACTGCAAGAAAC
CCTTTTAGAAATCATGCTCTTGAGGGAAGAAGACGTAGGG
GGATATAGAGCATTACTCCACTGAGAAATGTTAATTCTGG
AATATGATGAGGGAAGGGGCTGTAGCCTAGAGCCTAAAAA
CCCATGCTCTGGAACCAGACTGCCTGGCTTCACAGCCCAG
CTCTACCATCCACCCCGCCTTTTTTTTGACAGAGTCTCAC
TCTGTCTCTAGGCTGGAATGCAGTGGTGTGATCTTGGCTC
ACTGAAACCTCCGTCTCCCAGGTTCAAGCAATTCTCCTGC
CTCGGCCTCCCAAGTAGCTGGGACTACAGGTGTGTGCCAC
CACACCCAGCTGATTTTTGTATACTTAGTGGAGATGGAGT
TTCACCATGTTGGCCAGGATGGTCTCGATCTCTTGACCTC
ATGATCCACCCGCCTTGGCCTCCCAAAGTGCTGGGATTTT
GAGTATGAGCCACTGTGCCTGACCAGCACCTTTTAACTAG
GACCCTGACCTTGGGCTGGTTACTCAAACTCTCTGATGCT
GCTTCTTAATCTGCAAAATGGGATGTGTGGTAATATTGGC
CTTGTAGGGTTATTTGGAGGATTACTTGAGTCAATGCCAG
TGCAGGCACATCTTTAGCAGAATGCGATGACTGAACTTGC
ACTTAACTGGGGACTCCTTTGTTGTAAAGATTATCCAGGA
AATTGGGAGGAGCAAGGTAGTCACTGCCAAGTATAGGACT
TGAGGGAGGTTTCCAGACCTTTGAGGTCCAAATTCCAAGG
AGGAAGGGAAGAAAGGATGGCCAGGCAACAGTTAGGAGGG
AAGTGAAGTGATGAGCCCAGGCTGTCTGTGGGTACCATTG
CTGGCTTCTGGGAGGGAAAGTGTCTGGACTCCGGAGACCA
TGCTCACCAAGAGACCACGCCTCCAGAGGCCACACCCTCC
AAGAGACCACACCTTTCCAGAGGCCACGCCCTCCTGGAAG
CCACACCCTCTTGCTCTGGGCCAGTTGGCAGCCCCTGCTC
TTGCGGGTGGACCACTGCTTCCTTGAGACCATCCATTGTA
CAGGAAAGCACCGTGGGCTTGGATGAAAATCCCTCTTCCC
TCTCCAGATCCTCAAGGACTGCAGAGAGCAGCCCTCACAC
AGCAAGGCTAACTCCTGGAAATCCTTAGCAACCCCATATC
AGCTTAATTCCGACACAGAGGAGTTATCAAGGTGGTTAAA
AAGGAGACGATGGCAAGTGTTTTGTGAAGGCTTTTTTAAA
AGTGTGATGGAAAATTTTGCTTGTGGGGAAGAACATGTTC
TTCTTGGAAATGAAGTTGATTTTAGTGATAATTACTACCG
AAGACAAAGGTTCACTTTCACACAGACAATGTGATGAAGC
CCCAAACACTGGAATTCAGCTTCGATTTCAAAATAGAGGT
GTGAAGGTATCTACGCTTCTGGGTGAGAACAAACTTGTAG
GCCTTAGTACTTTTGAAGGTGTGAAATGTTCTCTTCAAAA
ACTGCAAAATTCACTTAATAAAGTTTGAAACTTTGCTCCA
AAGTTTTAAAAATCTTTTAAATAATTCATCTAGGAAGATT
GAAACTGATACTGATGTTAACAAATTGCCCTATTTTTTCT
TAGTGGATTGTTTAATTCCTTACTCTGAACAATACATTTC
TTGTGTTTTCTTATTGAATGGCTGAAATACGAAAGAACAT
GAACTATGAGGGGAATTTAATAGGATTGAGAGATGACTTC
AGGTGATTTTTAAGGCTGAAATTATGATATTAGAATCTGA
ATATCCTTTTTTTTTTTGAGACACTGTTCTTCTCTCTGAT
CAGGCTGGAGTGCAGTGGCATGATCTTCGCTCACTGTAAC
CTCTGCCTCCCAGGTTCAAGCAGTTCTCCTGCCTCAGCCT
CCCAAGTAGCTGGGACTACAGGCACATGCCACCACGCCCA
GCTAATTTTTGCATTTTCAGTAGAGACAGGATTTCACCAT
ATTGGCCAGGATAGTCTCGATTTCTTGACCTTGTGATCTG
TGTACCTTGGCCTCCCAAAGTGCTGGGATTATAGGGGTGA
GCCACCACGCCTGCCCTAGAATCTGAATATCTTTTATTTA
AGAATTGTAGTTCCTTTTGAGTGGTTTTGCAAGCCTTCTT
TGTGGATCCTTGTGAATCCTTGCTGGGAGTGGGGAGAAGG
TATCGTCTTATTCTTGTTATGCTTGGACTGTTGCTTTCCA
GGGGGAGGAGACAGCTGGGAGATTGTTCCTGTTCTTTCTT
CATTAGGGATTTACTCTGTGCCGGAAACTGTGGTCAGGCA
TTGGAGAGTCAAAGCTGGCTAAGACACCTTGTCTGCCTTC
CAGGATTTTCTGGTCTTGTGCAGGAGGCAGACATAATAGG
GGGTACTCTTATATTAGTTGAGGTTCTCCAGAGAAACAGA
AGCAATTGAAACAAATAATATATGTTTATTTACTTACATA
AATATACATATATTTACATACAAGAATGCACACGTATATA
AATATACACCCATATGTAATTTATTTACTGTTTACTGTAT
TTATTTATCATGAGTAATGGACTCACATGATTATGGAGGA
TCTGTCATCTTCAAGCTGAAGACCCAGGAAGGCTGGTGAT
ATATGTAATAATTCAGTTGGAGTCTGAAGAGAAACTGAGA
ACCAGGGGAGCTGATGGTGTAAATCCCAGTCCAAGGGCCA
GAGAAGATGAGGGGAGATGTCCTAGCTCAAGCAGTGAGGC
AGAGAACAAGGCGGCAGATTCCTTCCCCTGTGTTTTGTTC
TATTCATGCCCTGAATGGGTTGGCTGATGCTTACCTACAT
TAGGTAGGGCAGTCTCCTTTACTGAGTTCACCAATTCACA
TGCTAATCTAACCTGGGAACATCCACACGGACACACCCAG
AAATCATGTTTCATCTGGGCATCCTATGGTCCAGTTAAGT
TGACATATAAAGTTAACCATCACATTGTCAGTAGAGGTGT
GAGCAAATGGTCTGAGCTCATGGACCAGGAAGCAGTAACC
TTGGTGTGTGTGAGTTAAAGGCCTGTATCATGGAAGGCTC
TGTCTTTGAGGGCAAGTAGAAGGTTCTTAAATAAAAAAGA
TGATAGAGGAGAAGGAAGACGAAATAGCAAATGCAAAAGT
AGAGAAACTTAAGAAAACATTTTTGACAACAGTGAGAAGT
ACACAATATGAGATATTGTTTGGGCAGGATGGTGGGAGCA
TTAGACAAGGCGCAGGTCACAAAAGACCTTCTCCATTATG
CTAAGAGAGTCTGACCCTTTCTCTAGGTGGGGAAGTCAGT
GGAGGTTTATGAACAGAGGAAAAGGTCATGTTGTATTAGG
AGGACAATAAATACAGTAATTTGGAGGATGGACAAGTTGG
GTGAAGGGAATAATTTCTTTTTGATTGTCTGCTGTATTGG
GTATTTCTGGATTCCTGAAATGAGATTAAGCAGGGCTTCA
TGCCCTGGACTGAGATACTGGCCATCATTAGGAGGAGGTA
GGGTCCATGACTGATTTACTATCATTTCTTTTTTCTTTTC
TTTTTTTTTTTTTTTTTTTTGAGGCAATGTCTACCTCTGT
TGCCCAGGATGGAGTGGAATGGCTCACTGCAACCTCTGCC
TCCTGGGTTCAAGTGATCCTCCTGCCTCAGCCTCCCAAGT
AGCTGGGTTACAGGCATGCACCACCACACTTAGCTAATTT
TTTGTATTTTTATTAGAGACAGAGTTTCACCATGTTGGCC
AAGCTGGTCTTAAATTCCTGACCTCAGGTGATCCACTCGC
CTTGGCCTCTCAAAGTGTTGGGGTTACAGGTGTAAGCCAC
TGCGCCTGGCTGGTTGACTGTTGTTTGAATCAATTTTCAA
ACTTTGTTGTTTTCCAGCATGTGCACAAATACCTGCAAAT
ATCCTTTCTCACATTTTAAAAGAAATTGAAGGAATATATA
CATGCATAAGTACATTTTAAATTGAAATGAATTGAAATTT
ATTACTTCTTGGAGGATTTTTTTTTTCTATTCTTGGATTT
TTTCAGGTGAATCTAAAACTTGAACTATACCATAGAGAAT
GATAGTTCTTTCCATCCTCTTTACAGAAAATCCTTTTCCA
TATCCCATGTGACAACTGTAGTCATTATGGCAGCCACAGA
CATTTGCTAGATAAAGTAAAGCAACTGGCGTTTTTGTCAT
GCAGTATCCTGCCACAACTCTATACTAGATTCTGTGCTTC
GTCCTGGGGAAACACATAAAATTTGTCATGGTTGCTGTCT
TCAAGTGGTTGGCTCATTAGCTATTCAGAAATACTCTATG
GTCAAATGCACAGACACAAAGGTAGGACGGTGATTGCCAG
GGGCTGTTGGGAGGGAAAATAGGGAGTTGTTGTTTAATGG
CTGAAGAGTTTCAGTTTTGCCAGATGAGAAGACTTCTGGA
GATGGATGGTGGTGAGGACTGCACCACACCGTGAATGTGC
TTAATGCTGCTGAACCGTGCACTCAAAATGGCAAAGATGG
TGAATTTTATGCTAGGGGGATTTTTATCACAATTAAAAAA
AATACCTAAGAGCGTCTGCACAGCAAAAGAAAGTATCATT
AGAGTGAACCGGCAACCAACAAAATGGGAAAAAATTTCGC
AAGCTACCCATCTGACAAAGGGCTAATATCCAGAATCTAC
AAAGAACTTAAACACATTTACGAGAAAAAAACCCCATCAA
AAAGTGGGCTAAGGATATGAAAAGACACTTTTCAAAAGAA
GACATTTATGTAGCCAACAAACATATGAAAAAAGGCACAT
CATCACTGGTCATTAGAGAAATGCAAATCAAAAGCACATT
GAGATACCATCTCACACCAGTTAGAATGGCGGTCATTAAA
ACATCTGGAGAAGACAGATGCTGGAGAGGATGTGGAGAAA
TAGAACACTTTTACACTGTTGGTGGGAGTGTAAACTAGTT
CAATCATTGTAGAAGACAGTGTGGTGATTCCTTAAGGACC
TAGAAATAGACATCCAATGTGACCCAGCAATCCTATTACT
GGGTATATACCCAAAGGATTATAAATCGTTCTATTATAAA
GACACATGCACACGTATGTTCATTGTGGCACTGTTTATAA
TAGCAAAGACTTGGAACCAACCTGGATGCCCATCAGTGAT
AGACTGGATAAAGAAAATGTGGCACATATATGCCATGGAA
TACTATGCAGCCATAGAAAGGATGAGTTCATGTCCTTTGC
GGAGACACAGATGAAGCTGGAAACCATCATTCTCAGCAAA
CTGATACAACAACAGAAAACCAAACACCGTGTGTTCTCAC
TCATAAGTGGATGTTGGACAATGAGAACACATGGACACAA
GGAAGGGAATGCCACATACCGGGGCCTACTGGAGGGTCGG
GGAGCTAGGGGAGGGATAGTGGGGGGTGAGGGGGTTGGGG
AGGGAGAGCATTAGGAGAAATACTTAATGTTGATGACAGG
GTGATGGACGCAGCAAACCACCATGACGTGTATACCTGTA
TAACAATCCTGCATGATCTGCACATGTACACCAGAACTTA
AAGTATAATAAAAAAAATGTGTGTTTGTGTAACTTAATTA
TTTTCAAAGTATGTTTGAATACTGTGATGGTTAATATTGA
ATGTCAACTTGATGGGATTGAAGGATGTAAAATATTGTTC
CTGGGTGTGTCTGTGAGGGTGTGCCCACCCCGGTTGAGTC
AGTGGATGGGAGAGAGGCAGACCCACCCTCGATCTGGGTG
GGCACCATCTAGTCAGCCTCCTGCACAGCTAGGACAAAGC
AGGCAGAGGAACGTGGAAGGACTAGACCTGCTGAGTCTTC
TGGCCTCCATCTTCCTCCCGGGCTGGGTGCTTCCTGCCCT
CGAACATCGGACTCCAAGTTCTTCAGCTTTTGGACTCTTA
GACCTACACCAGTGCTTTGCCGGGGACTCTCCGGCCTTCA
GCCACACGCTGAAGCCTGTACTATCCGCTTCCCTACTTTA
GGGTTTTGGGACTCGGTCTAGCCTCCTTGCTCCTCAGCTT
GTAGACAGCCTATTGTGGGACCTCACCTTGTGATCACCTA
ACTCAATAGTCCTTAATAAACTCCCCTTCATGTATATATT
TATCCAAGTAATCCTGTCCCTCTAGAGAACTCTGACTAGG
CCGGTGGGTGCAGTGACTCACGCCTGTAATCCCAGCACTT
TGGGAGGCTGAAGCGGGCGGATCACCTGAGGTCAGGGGTT
CGAGACCAGCCTGGCCAACATGGTGAAGCCTTGTCTATAC
TAAAAATAACAAAAATTAGCTGGCTGTGGTGGAGGGCGCC
TGTAATCCCAGCTACTAGGGAGGCCGAGGTAGGAGAATCA
CTTGAACCTGGGAGGTGGAGGTTACAGTGAGCTGAAATCG
TGCCATTGCACTCCGAAATGCCATCTCAAAAAACAAAGAG
AACCATGACTAATACAGGTACGTGATCTGTAAGTGCTTCA
GAAGGTCTGACTGTCTTTATACCATAGATGAGGAAGCTAA
GAATCAGAGTTTCAGAGCACTTGGTCAGAGAGCGTGTGGC
CAGTCAGGGGAAACAGTATTACAATTCTTTTTCTTTCTTT
TTCTTTTTTTGTTTTGAGACTGAGCCTTGCTCTTGTCACC
TAGCCTAGAGTGCAGTGGCACAATCTTGGCTAACTGCAGC
CTCTGCCTCCCAGCTTCAAGCAATTCTCCTGCCTCAGCCT
CCTGAGTAGCCAGGATTACAGGCACGTCCCACCATGTCTG
GCTAACCTCTTCTTGTATTTTTAGTAGAGATGGGGTTTCA
CCGAGTTGGTCAGGTTGGTCTTGAACTCCCGACCTCAGAT
GATCCGCCCACCTCAGCCTCCCAAAGTGCTGGGATTACAG
GCATGAGCCACCAAGCTCCACCTTAAAATTATTTTTATTA
AACATTTTTTCAAAAATACGAAACTAATAAATGGTCCCTA
ACCCTTCTTGATATAAGTTTGGCATGTATCCTTATGCCTA
CATATGAGTGTATTTTATTTTTTAAATTGGTGTCATTTTG
AGCATAGTTGTGTTTGATAACCCACTTTTTTTGTTTTTAC
TTAGAGTTTGTTGTGAGCATTTTCTAAGCCATAGACATTC
CTCTATACATGCTTTTGGATGATTGCATAAGATACCATAA
TACAGTTTATTTAATTAATTCTTCAAATGCTGGACATTTT
GGAGGTTCCTAAAATTTGCTAACATAAAGCATGATGTGAT
GAACTTCCTTTTACAGAAATGTTTTGAGTAAATCTCTACA
GGCTGAATTGTTGGGTCAGTGGATTACATCTTTTTTTTTT
GAGATGGAGTCTTGCTCTATTGCCCAGGCTGGAGTACAAT
GGCGTGATCCTGGCTCACTGCAACCTCTACTTCGTGGGTT
CAAGTGATTCTCCTGTCTCAGCCTCCCGGGTAGCTGTGAT
TACAGGCACCCGCCACCATGCCTGGCTGTGGTTTTTTCTT
TTTGTATTTTGGTAGAGACAAGAGTTTACTGTATGCCCAG
GCTGGTCGTGAACTCCTGAGCTTACGCAATCCGCTCGCCT
CGGCCTCTCGAGGTGCTGGGATTACAGATGTAAGCCACTA
TGCCTGGCTGGGTTACATCTTTTATAAAGGTTTCCTATTC
TTCTTAGTAACAATAGTATTCAAGTAGTTATGTTTAAATA
AAGAAGCATGAACTTTTTTAAAGACCTAATTCACATGAAA
AAGAAATATGCAAAAAATGAATTTTAGAATGAAACCATTC
TGACTGTGTAAAGAAATCCATTTCTAATGTGGGGGGATGG
CCTGAATATCCTTCCAAATTCATATGTTGAAGCCTTAACC
CCCCAGTACCTTAGAATGTGCCTATGATTGGAGAAGGGGT
GTTGAAAGAGATATTGAAGCTAAAATGAGGTCATTAGGGT
GGGTCTTAATCCAATAGACTGGTCTCCTTAGAAGAGGAGG
AAGAGGTGTGTGTGCAGAGACAAGGCCGTGTGAGGACATG
GGGGGTGGACAGCCATCTGCGCGCCACAGAGGGGCTTCCT
GAAGAAACCACCCCCGCCAGCACCTTCTCTCAGATGTCCA
GCCTCCAGGACTGTGAGCCAAGAAGTTCCTATTAAGTCAG
CCACTCTGTGGTACTTGGTTGAGGCAGTCATAGCAAACTG
CTACAGTGATCGGGAAAACTGCGTGTGCATGTGTGCATGC
GCGTGCGTGTGAGCGTGAGCATGTGTGAGTGTGAGTGTGT
GCATGTGAGCCTGTGAGTGTGCACTTTTGTGCATGTGAAT
GTGTGTGTGTGCTCTCGGTGCACCTGTGCCAGCATCTGAA
TGTTCGAGTTGGTCATGACACACTGGGCCCCAGGTGTCCG
GAGACAGATGTCCAGGTGCAGTGGCAGGCGGGCTGTTCAG
GTTCCATGGATCCGTCTCTCTTGCGATGGTCAGTTTCTTT
GGAGGATCACATGGGATGAATGGAAAGAAGACTACATGGC
CCAGTGTGTCATGACCAACTCGAACATTCAGATGCTGGCA
CAGGTGCACCTTTCTCTCTGAGGGCACAGGTAAATGTTTT
TGGGCCATGTAGTCCAGAGGTCGTTTTAAAAAGCCTGGGT
ACCACGTAATGCTTATTTTTATGATCTCTAGAGTCAGATC
ACTGGGTTTTAACTCCTGTCTCCTCGGTTTGCTTTGTATC
ATTTAGCAAATTTTTCAGCTTCCCTGACCCTCAGCTTCAT
CATCTATAAAATGGTTTAATAGTCATTTTTTAAGTCATGG
GGTATTAAGTATAATGAGGTAAGTTATTGTTTATATCACG
TTGCCTGACACATAGTAAGTGCCTGATAAATGTGAGCACC
TATTACCACATTATTAAGCATCCCATCAAACTGCACTTGA
ATTATAGTGGCTAGGAAATGCACTTTCAATTCCAACAATT
CTGGACTATTTAGCTCCACTTAAATTTGTGTCCGAAGTAT
GGTCAATTTAATGAAACTGGCTCATCATTAAAATGCAAAG
CTGTCCCGAATCTGAAAAGAGACGATGTCTGGGAAGTCTT
TAATATGGGCCCAGAATTTTCTAAGCAATCAATAAATGGT
GGCAATAAAATGTGCAGAGTCAAGATGGGTATGAGCTTGG
ATTGGGTCCAGCTCTTCCACTAAGTAGCTTTGTGACCTAA
GGGACATCTCTTAAGTTCTCAAGCCTCTCTCTCCTCATTG
GTAAAGTATCAACAATATTAGAACCTACCCTTTAGGTTTG
TTGTGAGGCTCAAATGTACTTGGTGGGGCTTTGCACTGCT
TTGTATTATGGTAGTGGTGGTTTTTCCCTGATCTAGCTAG
ATATAGGATATATACATCTCCTCTCTAGGATATGTAATGG
TAAAGGAGGGATAAGGTTTCAAAATGGAGCTCTGAGCGGC
TGTGAGAATAATCTGTGTGGTGCATCTGTGGCCCCACTGG
CTGCCAGGTGTCTGGAGACCTGTGTGCCATCTTTCCCCCT
CATGCCATGTGCGTCCTTCCTGAGGCTGTGGGCTGCATCC
AAGAGAATGACCTTCCTCGACAGAGGAGGGCAGCTCTCCT
GGAAGAGAAATGGGAGGAACTTCTTTCTGCTAGAACCCGC
AACTACAGGTTTAGAATGCTGTGTGTGTGTGTGTGTGTGT
GTACGCGCATGGATGTGTGCACGCGCGCGGATGTGTGCAC
GCGCGCATGTGTGTACATCTTTAGTTAGTGAGACCACTGA
AGGTGGTCTCAGGTCGTGTTTAGAAGGCACGGTGCTGACT
GGAAAGGGTGGCAACAGAAATGATAACTAGGGAAGTGAGG
CTCATGCATTTTGCAAAATGCAGACAAACTAGCATACGCC
GTGTTTTTAAAGTTACATTTAGGTCAAGGAGAAAAATGAA
AAAGCCTTACTTGGGCTTCTGATGAAACAGCGAAAGGAAG
AAAGCAAGTGTTTTTGGGCACCAGCTTAGTGCCAAGCACT
GTGGCTGGCACTTCCCCAAAAATTCTTTCATTCAGATCAA
AAGAGAGAGCACTCAACTCCTTTTTCCTTCTGTCTTCTTG
ATCAAGGAGAAAGCTGTTTACAGTAAAAATATATTTGCAA
CAGAATTTAAGCCCGAGAAAGGTTAGGAAATGGCAAACTC
CAATGAGTTGGTTTCCCGATCCAGATTAATCATTTCCTAA
GATTTTTCTCACGAATCATTAGTAGACATTGCTGGACCAC
TGTCATTAGTCACTGAGGAGCTGTAGAGAAAGAGGCAGTA
GAAGGCAGAGATCTGAATCCTGCTAACTGTGGGTTGGTGT
TTCTGATCTAGTCCCAGGTGCCATATTGGACTGTTGTCGT
GTATACGTTCTGTGAGAAAGGGAGGTAGCAACCACCAGAA
CCCACTGTGGGCTCACTGGGACAAGCATGGCGAGTGACCT
GTGGGTTTGTAAATTGCAGCACTATGCCGGAAGCATTAGT
GGAATATTGTAGATATGGGATCTGTAAATTTAGATGTGGG
GTATTTGATAAAATCTCTCATGGTATCCTTATAGAAATTA
AGGTATGAAGTGCAGGAAAACAATGGATGATGGTTCATTG
ATGTGGAGACAAAATTAGCTCAGTGGCTGATTCCTAGAAT
ACTGGTGGGTGATTTGAGAGCAGAGATCCCCTTGAGGAAC
ACCTGCCTTACCTGTTTTGGACTCAACATTTTTATCAGTG
CCTTGAATAAGGACCATGTATAACAGGCTTATAACATTTG
TGGGAAATTTAGAGTCACTTAAATGTTAGTTGCCAGAACA
TTGAAGTTGCAGTTGGAGGCCGGGGATGCCGATGGGAATG
ATCTGGTTAAGAGGGAAGCAACCCAGAGGTGTGGGCCACA
TCAGCAGGCGAGGTCCCTCTACATCAACCACATGCTGATT
TGAAGTGAAAAATGGGCAATCCCATTACTTGGTATATATC
CGAAGGATTATATATCACTCTACTATAAAGACACGTGCAC
GCATATGTTTATTGTGGCACTGTTCACAAAGCAAAGACTT
GGACCCAAATGCCCATCAATGATACACTGGATAAAGAAAA
TGTGGCACATATACACCATGGAATACTATGCAGCCATAAA
AAGGATGAGTTCATGTTCTTTGCAGGCCATGGATGAAGCT
GGAAACCATCATTCTCAGCAAACTGACACAGGAACAGAAA
ACCAAATACCACATGTTTTCACTCATAGGTGGGAGTTGAA
CAATGAGAACATGTGGACACAGGGAGGGGAACGTCACACA
CCGGGGCCTGTAGGTGGGAGTGGGGTGGTGGGAGGGATAG
TATGAGAAATACCTAATATAGATGATGGGTTGATGAGTGC
AGGAAAACACCATAGCACATGTATACCTGTGTAACAAACC
ACGTTCTGCACATGTACCCCAGAACTTAGAGTATAATAAA
AAAATGGGTTCCTCAGTAAGGAAGGACTTAACATAATTAT
AATTTTTCTTTTCAAAAGAAGAGTGTTAAAAAGGAACATG
CACAAAACAATAGCTTACATGGGATGAATAAAGACTTAGC
AAACTCTGGCCAGGAGCAGTGGCTCACTCCTGTAATCCCA
GCACTTTGGGAGGCCAAGGCTGGATGATCACTTGAGCCCA
GGAGTTTGAGACCAGCTTGGGCAACAATATAGCAAGACCT
AGTCTCTACAAAAAATAGGAAAATTGGCTGGATGTGGTGG
TGCATGTCTGTAGGTCCAGCTACTAGGAGGCTGGGATGTG
GAGATCACTTGAACCTAGGAGTTCAAGGTTACAGTGAGCT
GTGACTGTGCCACTGCACTCAAAGCTGGGTGACAGAGTGG
GACCTTGTCTCTTAACAACAGCGACAACCAAAAAGTGATG
AAGACTTCCTCCTTTGATCTCATTAGTCACCGTTTTTAAA
GCAGTGCTCTGGCAGAGAGTTAATACATGTTTAATGCGGT
AGCTGTCTCTTCTAAGGAGAAATTGTTTTATGTTATATCA
TATTACATCGTTTTAAATTATGTCAAATGAAATACTTTTA
GATAGAGAAGAGTTTCTATTTTATAGCTGGAGAATAGTTA
CAGTGAGTGTCATAATCATGGAACAAGCTGGCATCTTGCC
ATTGGTTTATGGACCATTTTGCAATGACGTGCCCAAAACC
TGTCAGCCATCACATGTCCAGGAATTAGTGAAAAGTTAGT
GTAGGAAGGGCATGTAGAGGTCATCTAACATCTCAGCTAG
TGCAGGGGTCACTTGTTGGCCATTCAGTATCTCCTTGATT
ACCTTCAGAAACAGGGGGCTCACTGTGTTGTTGTTTTTTT
TTTTTAACTAATTGCTGTAACTGATTACCACATATTTCAT
GGCTTACACAAATTCATCGTCTTACAGTTTGTAGTTCACA
AGTCTGTAATGGGTCTAAGTGGGCTAAAATCAAGGTGTTG
GCACCACGGCCTTTCTTTCTGAGGGTTCTGGGAGACAATC
TGTTTCCGTGCTTTTTTCAGTTCCTAGAGGTTGTTAGCAT
TCCATGGCTCATTCCATCTTCAAAACCGGCAATAGCTACT
AGAGTCTTTGTCTCTTTCACTCTGTATCCTGTCACTGTCA
CTCTGACCCACAAGTCTTCTGCTTCATCTATCTGCAACCT
TAATTCTCTCTCGATGGGTAAGGGAACATTCACATGTTCT
AGGAATTACGATGTGGGCCTTTTTTTGGGGTGGAGGGCGT
TGCTCTGCCTAATCACCCCTATCCCATCTCTCTACCTTTC
CCCCTGGCAAGTCAATTCTACTTTCTGATGGTTCTAATTT
GAGAGTCACACATGTGTTGACTTATGACAATGACTTCTAT
TCATGCAGCAGGTGAGTTTTTAAAAGTAAAATAAAGAAAT
CTGAAACCTGGAGACTTTCAACTTTGATACAGTGAGCCAT
TACCAAGGCTGAAATGGAGAGAAAACTGGTAGAAACTAAT
TCACGGGCAGTAATGTCTCCCTCTACTGGCTGCAAAGTTA
ACACATGCATTTTGCAGAGAGAGAAATGCTTGGTGTTTGC
CAGAAAGAGGATAAACCATGAGCTTTGAATAAAAAGCCAA
GAAGAATCTGTAAGGTACTAGGCTGGTGGATATCTTAGTT
GCACTCTACTTGCTTGATCAACGTGGAGAAGGTATTTTTA
AGGTTGCCACGCCCAGGCCTCGGAAGTTCGATGGGTTAGG
AGTGTTGTTTGGTTTGGGAGTGTTTTGGCAGTTGTGATTT
TATTAGGGAGTCGGACCTGCTGAGGCATGTGAGTTTGGTG
TGCTGCCTGCGACTCTCATCCACAGAGGGGAAATAACTAA
GCAAAGGGATGACTTAACAAAAGAGGTTTCGTTTAAAAAA
AAAAAAAAAAAAAAAAGGAAAACTTATAGATCCTAATTGT
TTTATTCTTTTAATGCTGAAATTGCAACCAGTTGAGTAAC
CCTTTAAGTTATTTCACTATTATGAGGATGCCTTCATTTT
GGAGGATTAAAATTTAATTGAAGACCAAAAACAGAAAGTT
TAAGGAATTAGATAAAAATGTTAACGTCATTGTTTTTTTT
TTTTTTGAGACGGAGTTTTGCTCTTGTTACCCGGGCCGGA
GTGCAATGGCGCGATCTCGGCTCACCGCAGCCTCCGCCTC
CTGGGTTCAGGCGATTCTCCTGCCTCAGCCTCCTGAGTAG
CTGGGATTACAGGCACGCGCCACCATGCCCAGCTAATTTT
TTGTATTTTTAATAGAGACAGGGTTTCACCATGTTGACCA
GGATGGTCTCGATCTCTTGACCTCGTGATCCACCCGCCTC
GGCCTCCCAAAGTGCTGGGATTACAGGCGTGAGCCACCGT
GCCCGGCCAGCGTCATTATTTTTATACTAAGTTCCTCAAG
GGCATTTTAAATATCGTTAGACTGAATGAAAAATCAGTGT
AGACAGCTTTTCAAATTAAAGTTCTTTGTGAAAAACAAAA
TAAACGTATATCATAAAACATTACTTTTTCCTTTGTGCCT
ATTTTGGTTTTATTTACGCACAGGCAGGAAGAGGCCTTGT
TACTTAAAAATGAAAATAGAGCCGGGTGCGGTGGCTCACG
CCTGTAATCCCAGCACTTTGGGAGGCCGAGACGGGTGGAT
CACGAGGTCAAGAGATCGAGACCATCCTGGTCAACATGGT
GAAACCCTGTCTCTACTAAAAATAGAAAAAAATTAGCTGG
GCATGGTGGCGCGTGCCTGTAATCCCAGCTACTCAGGAGG
CTGAGGCAGGAGAATTGCCTGAACCCAGGAGGCGGAGGTT
GTGGTGAGCCGAGATTGCGCCATTGCACTCCAGCCTGGGT
AACAAGAGCGAAACTCGGTCTCAAAAAAAAAAAAAAAAAA
TATATATATACACACACACACACACACACACACACACATT
TTCAAAATGCCACTTTCTATAACGTACAAAACTGAGTAAC
TTGGCAAAAACGTGGCAAGAAGAGACCTTTGTTACTTAAT
ACATGAAAATATCCGTTTTGAAAGTGCCACTATCTCTAAT
GTACAAAGTTGAGGGCGGGCACGGTAGCTCACTCCTGTAA
GCCCAGCACTTTGGGAGGCTGAGGTGTGTGGATCACATGA
GGTCAGAAGTTTGGGATCAGCCTGGCCAACATGGCAAAAC
CCCATCTGTACTGAAAATACAAAAATTAGCTGGGCTTGGT
GCTGGGTGCCTGTCATCCCAGCTACTTGGGAGGCTGAGGT
AGGAGAATTGCTTGAACCTGGGAGGTGGAGGTTGCAGTGA
GCTGAGATTGTACCACTGCACTCCAGCCTGGGCCGCGGAA
TGAGACTCCATCTCAATAAAAAAGAAAGAAAATTGAATCA
CTGGCAGAAAACCCTGTGGTGGCCAGGGAGGTATGCCACT
GAGCTGTCCTTCCAGGGAACCTACTATAAGAGAAATTGGT
GACCACCTTCAGCTATGGAGGTCATGCCAAAGCCACTGTC
TCCTGGGGCTGCCTCCAGCTGATGACTGGGCATCATGGGC
GTAGCTGCAGCTGGGCCCTCCATACCCTTCCTGGGACTCT
TCTGATGGGCAGCCTTTTATCTCCCTCCCTCCTACCCCAT
CACCCTGGCCAAGACTTGCTCAGAGCTCCACTCGGTCTGA
GGCTCCTTCTCCATAATCTTTCTTCCTTCCCTCTCTCTTC
CACTTATATCTGGGTCTGACGGTTGTCTGCGCCTACTCCT
CCTCTCCCCCGTCATCCTTCCTGGGTGTACCCCCAGAAAA
CCACTGGCTGGCCTAACTTTGTCTTTGTGTCAGCTCCTTG
AAGAATCTGAACAGGTACATGTATAAAGACTCATGGAAAT
AATCCCTTCAGAATGTTGATCCAGGGGAGAAATGGTAGGG
AAATAAGATTCCTTCAGAAAATTGTTCGGTTGCCCTCTGC
CAGTGATAGCTGGAATAGAGTGAATCAGGGAGGGAGTGGT
AACGGTTGAGATTAGAGGTGGCAGTGCAGATTGTGTGGGA
CCTCTTTGACCATTTTATGAATTTGGACCATGACTTTGAG
TAAGTCGAGCCATCTGAAGTTTTGAGCAGAAGAGTGACAT
GATCTGAGGTATATTTTTAGTGAGGTCACCATGGTTGCCA
GAATAGACTGAATGGCACGATTGGGAAGTCGGGATGGGAA
GGACCAAGGTACAATCATAGAGAACAAGTGGGAGGCTGTC
GGAGCGATCCAGGGGAGAAATGGTAGTGGCTGGCATCAGA
TGGCAGCAGGGGAAGTGGGGAAAAGAGCTTGGATTCTGGA
TATGTTTTGAATATTGAGCTAACAGGAACAGATGCTGGAT
ATGAGTAGAAAAGGTGTTAAAGTGGACGTCAAGGTTCTTG
GCCTAAGCAATTTCAAGAATAGAGCTGTGATTTTTCTGGA
GTAGAGAAGATTGAAGGAAGAGTAGCTTTGAGTGGGAAGA
GGAGGGGTCTAGATTTTGACTTGTTAAGTTTGAAATACAT
TTTAGACAGTCAAGGGCAAATGGAGAACAGGTAGTTAGAT
ATCGGATGACTTCCCCCAACCCCCATTGCAACCCTTCCGG
CCCGAGGCCCTGTGTTCTCTCATCTGGATTACTGCAGTTC
AGGAGCATCCCAGCTGAAAGTCTTCCTTCTGCCATTGTCC
CTTTGCTGTTTCCACACAACAGCTACAGTTAGTTCCTTAA
AAATATAAGTCTGAAAACTTCTGCTTCATGTATTGATGGA
CGAGGCATTTTGGACCCCTAATGCTGTTGAAGGCAACCAA
GAAGCCTAGATAGTCTTTGAAAAAAATCAACTTGAAGACA
GGTATTAGCTGCCTAGTGATGCCTAGTAATATGATGAAGA
ATTGTTTCCAAGATTTGGGAGAACACGGAAATCTAGAGAA
GAGAAACTGACATTTGGATACATTTTTCGGGAGATGTGCG
CTTAGTTTAGAGAATGCTGCTGAGAGTTCTAGAAGCAGTT
TTGACAGATTTAAGAGCCTGTGGTAGTGCAAATCTCTCTT
CAGCATACAGATTCACACTTGCCAAGATATGGAATCCACC
TAAGTGTGAGATACATATATATATATATATACATATATAT
ATATACACACATATATATATATGTATCTGTAGTATTTATA
TATATATATACATATATATACACATATGCATATATGCATA
TATACACATATATGCATATATGTATATATATAAATGGGTA
AAGAAGTGTGAGATATATATATGTATCTGTAGTATTTATA
TATATGTATATATACATTATATATACACATATCTCATTGT
GTGTGTGTGTGTGTGTGTGTGTGTGTGTATATATATATAG
TGTAATAGTATAATGAAATACTATCCAGCCATAATAAAGA
ATGAAATTCTGTCATTCTTGGCAACATAGATGAACCTGGA
GGACATTATGCTAAGTGAAATAAGCCAAGCATCTAAATAA
AAATGCCACATCCTCTCACTAATATGTGGAATGTAAAGAA
GTTAAATTCATAGAAATGACTAGTACAGTGGTGGTTTCCA
GGAGCTTGGTTGGGGTTAGGGAGGACAGGGAATGGGGAGA
CAGTGGTCAAAGAGTATGCAGTTTCAATCAGACAGTATGA
GTAAGTTCTGGAGATCTATTGTACAGCATGGTGACTATAG
TCACTGTATGCTTGAGAATTACTAAGAGAGTAGATCTTAA
ATATTCTTACCACAGAAAATAAGTATGTGAGGTGATAGAT
GTGTTAATTAGTTTGAGTTAATCATTTCACATTATATACA
TATGTCAAAATAACACATTGTACACAGCAAATATATATAA
TTTTTATTTGTCAATTATACCTTTATTAAACTGGGGGAAA
CATGAAAAAGAGAGTATGGGGGAAATGTGAAATTCAAAGC
CAGCTAAGGGATTATCCTTTGTGTTTGTGATTGGCCCTAG
AGACCTACACAACAAGGAAAAGAGTGAACTGAAAATAGAC
CAATAGACTGGTTATCACAGGGCCTTAAGGCCCCTTAAAA
ATCCTCTCACTAACAGTAGACTAAGGTGATCCTGGATTGT
CAGACATCTAGCAGAAGCAAATGTTAATCTTTTCTAGAGA
AAGATAACATCGCCATATGCTTCAAATTATTTATATGATC
AATTTTTTAGATACAGGGTTTTATAGAAATCTAAAATAGC
CCAGGTGTTTGCTGGCAGATGGGAAAGGAATTCTGAGGAA
GTCTCATTTCTGAGACGGGCACACAGGGCTGTCTAAGACT
GAGGCTGTGGTAAGAGAAATGAGAAACTCTCCTGTCTCCA
ATCTGAGCTTTACACCAAATAAAAAGCAAGACTATTACAC
TGCTGAGCAGGGGCAAAAGCCAGAGAAAGATAGCCCCTGG
CACAGATGAACAGGGCCTGCTGAAAGTGATTGTGAAGCAG
GAATACTGAGAAAAGATACCCTGGGCCTCACATTAAGCAC
AGGGTAATGATAGTTCTCCATTGGAGAAATTTGAAGTCTG
TGGAACGTTGGAGACAATGTTCCTGTAGTTACAAACATGT
TTTAACTATATGCTAGATCTATTTAACTTCTCACACTAAC
AGCCTGATAGAAGAAAAGGCAGGTACCATTGCTGGTTGGC
TGGTTGTAAATGTTATTAGCTTTGATTCTTTTAAACGGAA
TGTTTAGTATTTGATAAAACATTATGAGATAAACAAAAGA
GCAAGTGGTGGGGTAAGGGAGAAACAAGGTCCATTGTCAA
GAAATACAACAGTCAGCAGAAACAGATCAAGAGATGGCTT
AGATACTTGAACTATTGGACAGGGCCCTTAAAAATAGCTA
TGATTAATAGGTTGAAGGACTTTATGGAAAAGGTGAATAA
TAGGCTTGAAGTAATGGGGAATTTCAGGAGAGATATATAA
ACTCTGAAAGTCAATCAACTAGAAATGCTGGAAATGGAAA
ACATAATATGGAGATGAAGAATTATTTTGGCAGGATGGTA
GCTAGCCTCCAAGGTGGCCCATAATGATCCCTGCTTTCAA
ATATTCATAATTTTTTTTTTTTTATAGAGTCTTGCTCTGT
CACTCAGGCTGGAGTGCAGTGGCATGATCATGGCTTATTG
CAGCCTCGACCTCCAAGGCTCAAGTGATCCTCCCACCTCA
GCCTCCTGGGTAGCTGGGACTACTGTCATGCACTACCATG
CCTGGATAATTAAAAAAAATTTTTTTTTGTATATATGGGG
TCTCCCTATGTTGACCAGGCTGGTCTCAAACTTATGAGCT
CAAGCAATCTTCCCACCTCAACCTCCCAAAGTGCTAGGAT
TATAAGCATGAGCCATCGTGTCTGGCCCAAGTATTCAGAA
TCTTGCATACTTTCTTCACACATTGAATAGACTTGGAGTG
TGTAGCCGAAAGAATATTGCAGAAATGACTGTGTAATTTC
TGAAGCAACATTGTATAATATATTGTGGCCTTTGCCTTGT
TCTCTGGTCACATGTTCTGAAGGAAACTGTTCACTGTGTG
ATAAGGACACTCAAGTACTCTATAGTGGGACCTGTGTGGA
GAGAAATTGTGCCTTCTGCCAACAGTTAGCACTACATGAG
TGAGTCATCTTGGAGGAAGATCCTCCAGCTCTAGCAAGTC
CTTTAGATGATTACAGCCCTGCATGACTCCATATTGGTAG
TAATGTCATGGCAGAGCATGAGCTAGAGCCAACAGCTTAG
GTGCTCTTGAAGTCCTGATCCACAGAAACTGTGAGATAGC
AAATACTGATGGCTTTAAGCCACTAACATTTCATTATGGG
CTACTTTGCTATAATAGGTAACTAATGCTGATGCGCATTT
TAGTAGACTGGACACTTCAGACGCAGAGTTGGGGAACTTG
AAGAGAGGTCAATAAACGTCATCCAAACCAAACACAAATA
ATGGGAAAAATGACAAAACTCAACTGTACATCTGAGATAT
GTGAGGAAAATATGAAGCACATGCAGCTGGACTCACAGAA
GGAAAAGAAAGGGGTAAAAGGAATTTTTTTGTTGTTGTTT
AGACAGAGTCTTGCTCTGTCACCAGGCTGAAGTGCAGTGG
TGGATCTCGGCTTGCTGCAACCTCTGCCTCCCGGGTTCAA
GCGATTCCCCTGCCTCAGCCTCCTGAGTAGCTGAGACGAC
AGGCATATGCCACTATGCCCAGCTAATTTTTTGTATTTTA
GTAGAGATGGGTTTTCACCACGTTGGCCAGATAGTCTCGA
TTTCCAGACTTTGTGATCCACCCACCTTGGCCTCCCAAAG
TGCTGGGATTACAGGTCTGAGCCATGGCGCCCAGCCAAAA
GAAATATATTTTTTTAAATGGAGAAAATTTTTCTAAAATG
AATGAAAGGAAACATATTACACACCCTAGAAGCTCAGAGA
ACCCACAACAGGGTAAGTACGTTGAGAGTAAGGATTGGAA
AGATGTCAGTGTGAAGGAGAGAGGAAACCTGGAATTGTGT
GGGGTGGTGTGAGAGTAAACACGGAAATGTCAGATGATTG
ACACTGGTCCCTCAGTGCAATGTTCAGGTAGAGTTGGGTT
TTTACCAGGGATGGCTTTTTTGCCAGGCAAGTAAAGGGAA
GGAAGAGAGGGTAGGAACTGAGGAAGCACACAAGCGAGGT
CTGTGATAACGGCTGATTGACTTGCTCTGGGTAATGAGAG
AAGTAAGGACTTTGGAGGAGAGAGGGTGGGTTGGGAGACA
GTGGGCTGGTGGCAGGATTAGGAATTGTAGGGTTCAGGGC
TCAGACAAGTCTGCACACAGGACTTATAAGAATGCAAGTG
AGATGCTTGGAATTGGGGCTGCGGGGGGTGAACTTAGTAA
GGTCCACAGAATGACCCTAGGTGTGAGAGATGGAGATCAG
GTGGAGAGCAAGGTCACTGGGAGAGAACAAATCAAGAAAG
TGACAGACTGCTTTCTAGAATGTGATTGTCTGTGTGATTT
AGACCTTGGTTTAGAATGCATTTCCCAGGCTCCCTTTCTT
ACTTGAATATTGTTAAGAGGAAGTAAATGATTTGTTTAAT
CTTTGATGAAGACCTAAATATTTTGCTTACCTCCAGGTTT
AATAGGAGGGAGGGTTGAGTTCTTTGTTGGAAGCTGAGAG
GTCTAGTACTCCCACTCATTTGGAATGTCTTCGTTGTAAT
TTATGTACAAGAAGGAAATGTATAGATACTGTATGGTGGC
GGTTAGATTGTCAGTCCAATTAGACGTTCTTCCTGTTGCA
GTTGTTGGTCAGGAGTAGGAGAAGAGAGCAACTTACATGA
GAAGCGGGAGTCCTCCTTTAGTTAGGAAAGGTGTGAAAAC
TTACACCCTTTTGGTTGTCCATGTTGCTGGTGGTGGTTAC
TGGAGGTGTTTCCTTGGGTCTGAAGTACCAAGCTCGCTAG
GATGACTTCTGAAGGATTGACCATGAATCTGACTGAGCCA
GTACTTGGGATGCATGAAGGATATAGGGCAGCTTCTGAGA
CACTGTGGTTTAGGAAGCTCGTGAAGTTCCTGGCATAGAA
TCCACACTGATAAGCCTCGCCCATCCCCTTGCTTGGCACA
CATTACTGAGACAGTCCCTTAGAAAGAGCAGTCACTGATT
TCTGGGTGTTCAGTAATTTTTTTAACCAGTGTATGTGTCC
ATTTTCATGCTGCTAATAAAGACATACCTGAGACTGGGTA
ATTTATAAAGGAAAGAGGTTTAATTGACTCACAGTTCTAC
ATGGCTGGGGAGGCCCCACAATCATGGCAGAAGAACAAGG
GATGTCTTGTATAGTGGCAGGCAAGGGAGAGCTTGTGCAG
GGAAACTCCCTGTCATAACATCATGAGGTCTCATGAAATT
TAGTCACTATCACAAGAACAGGATGGGAAAGAACCACCCC
CATGATTCAGTTACCTCCCACTGGGTTCCTCCCATGACAT
GTAGGAACTGTGGGATGTACAATTCAAGATGAGATTTGGG
TGGGGACACAGCCAAACCATATCAATCAGTTTGTCTGATG
TTCTCTTTAATGATAATCTATGTAAAGATGATCAGGGTGA
AATAGAATTTAATACTTCCTTTCAAAGAAAGTGGTCAGAG
GAACTGTAAAAATATTTGATTCTATCATAATAATAAACAG
CAAGTGCCAGGAATTGTTGTAAGCACTCTATTAACTTCCT
TAATTCCCAGAACACTCTGTGATGATTTTTATCATCCCTG
TTTTACAGATGGGGAAATTGAGTCATAAGTGGCCGGGCTG
TGCTTTAAACTCAGATAATGTGGCTAACAACTGTTAGCCT
CAATCGCTGTATAACCCTGTGCCTCGTGGTGGCAGGAAAA
ATGGACTTGGAACAGAACCATGCCGATAACTCGAAAGTGC
AGCCAGAATCTAGAAAACATAAAACGTAGGTCAGTTTCAT
TTAACAAGTAAGCCGTTTGCAACATATTTAGTATGCAAGT
TGGTGGTGGGAGATGACTCATGCTTTCAATGCCTTATGTA
AGGTTACTCAGATACATTTCATGTATTTTCAGGTATCTTC
AGGAAATCTTAGTAACAGCAACCAAGGAAGGTGTAGCATC
ACTTTTCATTTGTCTTTGTAATAGAATATCATGAGGCAAG
TAAAACAAAGTCCCTATAATAGAATATCTTGGGGAACAGA
AGTTTCTCATCATCCTCCGGGGTTACAGATTTTAAAATGA
CACTATCCAGCCTCCCCTCGGTGGTTTTAACTGTATGTAT
TTTACAACAAGTTTCTATTTATAGCTTATTGAGCATCTCT
CATTGGGATACGTTTGTGTTTTGCACTGCTTTTGCTTTCA
CACATTGTGTTTATGTCAGAGAAGCCTTCCCATGCTGAAG
GCAGATTTTGAGTGGATGATGTGAAGCCAAGAGAAAGGGC
AGAAAGTCTGGCTACTCCTCCGCTTGGCCTTGGGGTCACT
GGGGAGTGCTGGAGTGGCCGTGGTTCATTTCCCACTGCTG
TTGTGCAGGAAAACCACCTTCCTTCCCTTCTTCAGATCCT
GCATATTTCCACAGTGGCTGGGCTCCTCACCGGCCCTTGG
GAAGGAGAGATGCATAGAATTACTAACATAACTTGAGTGT
TCATGACAAATGACCCTTCCGCCGCTCTCCTAAACCACCA
GCTTGGCCTGTTGAGTTTTATCACTGTTTGATGCAGTGAT
GAACTGGAAGCCATGCTTCTTGGAAAAGTATCTAATGCCA
GGCGGAGTTGCATAAGGGACTGAATAACCCTGGGCTATTC
TTACTGTGAAAAATTCCCTTACTTTTTTTTTCTATAGTTA
CCTGGGTTATGTAAGAGGTATGCATGCTGGGCAGGAGGGC
CTCTGAGAGCTCTAGATGACACAGGGTCAAATTGACCACT
TTTCCCACCGACTGGGGTGTCAGAGTCCCAACCAGCATGT
GAAGAACACACCCTGCCTCCTCCAGCAGGCCCCAGACGGG
CCCTCTGTCTTGCACAGTAGTGGTTTAGAATGTGTATTGA
ATGCTTGGATCTTTCTAGACCAGGCTGTATATGGGAAGGG
GAATATTGGCAAGAGGAAGAAGGTTTTCCTGTTCAAGCAC
ACTACAGTGGGAAAGCAAAGTTGTGTTTTTTAGCACACCA
ACAGTTGTAGGTTGGTGGTTAAAAAAGATGCTGAACAGGC
TGGGCATGGTGGCTCATGCCTGTAATTTCAGCACTTTGGG
AGACTGAGGCACGTGGATCACCTGAGGTCAAAAGTTTGAG
GCCAGCCTGGTCAACATGTCAAAACCCCATCTCTACTAAA
AATACAAAAATTAGCCAGGTGTGGTGGCTTGTGCCTGTAA
TCCCAGCTACTCGTGAGGCTGAGGCAGGAGAATTGCTTGA
ACTCAGGAGGCAGAGGCTGCAGTCAGCCTAGACCACACCA
CTGCTCTCCAGCCTGGGTGATGGAGCAAGACTCCTTCTCA
AAAGAAAAAAAAAAAAAGATGCTGAACAAAATATTTTATG
CTAGATCCCTGTAGCCAGTGGCTCTACCCTAGTGTTCATG
CCTATGCTAGGGACTTCGCGAAAGTTTACTTTGTTTCATG
AATCACCCAGTAACATGATTTTTTTTTGTGTGTGTGTGTT
TGTGTGTGTGTGTGTGTGTGTGTTTTCCTCATTGTGACCA
TGAATTTCAGTCCCTTTAGGGAACAATTCTTTGCTGATGG
TAGGAGCCTGCATCAGCAACAGTGGGGCACGGTACTTACC
CCTCTATCACCTTGTCATCATGCCTTGGTGCTTGGGGGCT
GAACTCTAGTTCTCCAGCTGGAAATAGTTTACAAGAGAGC
AGGCGTGGGGGCATAACAGTGAAACTATTAAGTCTTCTAG
TAGCTGCTGTGAAATATCCTTTCCATAGCTCATAATTTCT
TGGTGAGGAGGAAGAACAGGTGTGACCCTGAGGGTTGTGC
TTAATTTAGACTTGACAAGAATGTCAAAGAGTTTATGATC
TTGCAATAAACATAATTTTCCGTCAGTTGGTAGCAAATGC
CATTTCTCAAGCAGAGTCCCCTAGAAGAATGGGTTATCTT
TGGAAGCAGTGCTTCTGCTTATCCTGACAGATAAGATGTG
TGATGTGGCCTCCATTTGAATAAGTAGGAAGGATCAAAGG
AAGGTAATTTTACTCTTTGCCATCTTTAGATTGATTTTAA
GTAATTTATTTCATAAGGCAAAAATCTCTCATTTCATACT
GATAAGTTTGCATGGGAAAATATTTGTTTTTAACCTTATT
GTGAAATGTAAAATCCCTACAACATCTAGAAACAGTTAAT
AAATAAGAAGCAAACACCTGTTTAATCATGACCTGAAATA
GAACTTTATGAGCATCACAGACTCTCAGCGTGTGCTTACC
CCTTCCCCAGTAAATAGCCACTATCCCGACTTTTATAATC
ATTTATTTGTGGTACTTTTTAATTTTATGAGTTTTGCGCT
GGATACATTTTATTTTATTTTTGTGGGTTGGAGTCTACCT
CGGGCTGGATTGCAGTGGCACAAGCTTGGCTTGCTGCAGC
CTCTGCCTCCCGGGTTCAAGTGATTCTCCTGTTTCAGCCT
CCCAAGTAACTGGGATTACAGGCATGCACCACCACAGCTA
ATATTTGTATTTTTTGGTAGGAACAGGGTTTCGCCACGTT
GCCCAGGCTGGTCTGGAACTCCTGAGCTCAGGCAATCCAC
CCGCCTTGGCCTCCCAAAGTGTTGGGATTACAGGTGTGAG
CCACCACACCCATCCTGGATATATTTAAAAATGTACCCTG
AAGGTGTTTTATTATTAATTTTGTTGTTCTTTTTTTTTTT
CTTTCTTTGAGACAGTGTCTCACTCTGTCACCCAGCCTGG
AGTGCAGTGGTGCGATCTCGGCTCACTGCAACCTCTGCCT
CCCAGGTTCAAGTGATTCTCTTGCCTCAGCCTCCCGAGTA
GCTGGAACTACTGGTGTGCGCCACCATGCCCGGCTAATTT
TTGCATTTTTAGTAGAGACGAGGTTTCACCATGTTGGTCA
GGCTGGTCTCGAACTCCTGACCTCGTGATCTGCCCAGCTC
GGCCTCCCTAAGTGCTAAGATTACAGGGTGAGCCACCAGC
CCCGGCCCTTGCTATTGTTCTTGTTCATTTAGTTTGCTAG
AAAGAACCATGGCCTGGGAGACAAGAGACAATGATTATTT
TTGTTTCTTTAGCCCAATCTAGTTTTGTCATTTAAAGTCT
CAGGGCTTGTTTTCTTATATGTGAAAAAATAAGTAGAAGT
TTTTATTAGATTGGTGGTTTCATAATTATTTTCTTTTCTG
TTTTTTTTTTTTTTTTTGAGACGGAGTTTCGCTCTTGTTA
CCCAGGTTGGAGTGCAATGGCGCGATCTCAGCTCACCATA
ACCTCTGCCTCCTGGGTTCAGGCAATTCTCCTGCCTCAAC
CTCCTGAGTAGCTGGGATTACAGGCACGCGCCACCATGCC
CAGCTAATTTTAGACCATTAACCAGGATGGTCTCGATCTC
TTGACCTCATGATCCACCCGCCTTGGCCTCCCAAAGTGCT
GGGATTACAGGCGTGAGCCACCATGCCTGGCCCCATAATT
ATTTTCTTTTAAAAGTCAGATGAATTTTATGAAACCAGAA
TATAAAAACAAATTAGTATTTATTTTCTAAGTTCAGAGGT
ATACAGTTTGCTCATTATAAAGTCAATAGATGAGAACACA
TTGACATATTGCCAGTATTCAGTGTGCGAAAATTTGGAAT
CTGGAGGTCCCCTAACTTAAAAGTAATTCTACTTTAAAAG
TATGTAAAAGTTGAATGTGCCAAAGCCAATCAGCACATGA
GAAGATGTTCAGCTTTGTCGGTTATTAGGGAAATGCAAAC
TCAAACCACAATGAGATAGCTCTCCACATCCACTGGAATG
ACTGTGATAAAAAAGGCAGACAAGTGTTGTCGAGGCTACA
GAGAAACCGGAAGTCTCATACACTGCTGGGGACCTGGTAT
AGCTGCCATGGAAAACAGACTAGGTTCCCTTCAGAGGTTA
AATATAGAGTTACCATATGACCCAGCAATTCCACTCTTAG
ATATATGCCCTAGAGAAATGAAAACATATATCCAAGCAAA
AACTGGATCATGATTTTCCTAGCAGCATTATTCAGCCAAA
AAGTGAAAACAACTCAAATGTCCATCAGTTAATGAATGGC
TGAGCACAATAGGCTGCATCCATACAATGGAATATTATTT
GGTCATAAAAGGAAATGAAATACTGATATATACTGCCACA
TGGATGAGGCTTGAAAACGTTATATTGAATGAAAGAAGCC
AGCCACAAAGGAAAACGTTTATGGGATTCCACTGATATGA
AGTGTCCAGAATAGGCAAATCTATAAAGGCAGGAAGTAGA
TGAGTGACTGTCAGGGGCTGAAGACAGTGGGAGGATTGTG
TGGGGCTACGGAAGGCGGAGTTCCTTTCTGGAGGGATAAA
AATGCACTTATATTGATTGTGGCAATCAACTGTGTACTTT
GAATGACTGAATGGTTTACGAATTCTATCTCAGTAAAGCC
ATTAAGTAAAAAGTTGAATGTGCAAAAGTGAGATCATAGT
CTTGCATGATATTAAGTAGGGAGTGAGTGGTAGAGAGGAA
AGATCCTGTTCCTGAGAAAAAAATACCACGATAAAATCTC
TGTGAGCAGTACTTGATGTCTGTCTGGTGGGCTCCTTTTC
TTCCACACTGATTATGACTAGAGTCACCTCTTCTGGCATG
CCTACTGCCTAATGATTTTGTCTTCATTACCACTAGCATT
TCTATTTCCAAAATATTTCTGTTTAGATTCATTTTCATAC
AACACAAAACACTAACAGATTCAAATAAATTCACAGACTC
CATGGTGCTGAAACTATGGTGGCTTTGACCAGGAAGGCAG
TGCCAGCAGTGTGCTAGCTCACAGTGTGTGTGCAGAGATG
CAGGCGAGTTAAAACTCAGGGATGAGTAGGCGATGTGTGC
CTGAAAGTGAGGTTTGTTCAAGAGCTAAACATAGAAAAGG
GGATGACTGTCTGACTCTAACACATTTGAATGTGTATGTT
TCTGTAAGAAAAGAAATCAGAATGAAGTGTTTATGGAACC
CTGAAGCACCATTGCAGAACCGTTTGTAAACCACAAAGTT
TAATTACACCTAAGGTCTTTTTTGGCTTTCATATTTTATT
ATTTTATTTCATTTATAGCTACATTTGAATGTCTGTTTTT
CAGCTTTCATCCAAAAGACTTGGTGGATTGATTTCTGATA
TGTGCCATCTTGGTAGAGTAATTATTGTGCTTATTTAGAC
AGTAAAGCTTAAAATTAACTTCAGTGGCATTGCATAATGG
AAACTTTTTATAAGATATGCAAATGTATTATTAAGTGAAT
CATCACAAAGTAAGTTGTGACTAGTTCACCACTCTGTGAA
CTTAAATTTTTTTCTGCAAAACACACAACAGTGATGCCCC
TATTGAGGGTGTCTGAAATACCCCAGCGCAAAATCCATTT
ACTCACAGAACTTATTTCTGTTCTCCTTACAAAATCGGAG
ACAAGAAAGGAATTAGGGATGGCATGTTCCACTTTCTCAT
TTCCACATGTGTGAATAGATTGAAATCAGACACTCCTAGT
TGGTGGAGTTTCTTACAACATCTTTGACATCATTTTAGGG
ATTTGAATTTAGACGATATTTGTTCTTGAGGAAGAGGATT
CATTATTGTAAGGTCACTCTGAACCGTTGCAGCTGTGTTT
GACTCACTTTGGATCATGGGATTTCTCTGGAGTATCTGCA
TGAAGTCCATCTATAAAGCAATGACCTGGTCTCACCTTAC
CCAGCCTCTTAGTATCCTTCAGATACCCAGAGCTAGGCCG
AGCTCAGTGTCTTCGTTATTAGCAGCTGCAGATGAGGGAG
CGCATCTGCTGTGTTACGGTTACTTTTGGAAGTATAATGC
AATGTATTTGTACATTGCCCTGTTGATGGACACTTAGATT
GTTTCATTAAAAAATTTTCTCATAGAAAATAATTCTACAT
TGCACAATCTTGTATGTGTGTTCTCGTGCAAAGTGTGAGA
ACATCATCTGGATGTGTTCAGGAACAGAATAGCTCAAAGA
GAGCATGCATGTATTTTGTTTCTTTTTCTTGTCTAGCTGT
AGCTTCTAGAATTTCTAGTACCATGGTTTATAGAAACAGT
GTTAGTAGGTGTCCGTGTCTTCTTCCTGACTTCAAGGGGG
ATTTCTAATGTTTCGCCGTTAATTAATGTGCTTGCTCTAG
GTTTTTGGTATGATCTCTTTGTCATGTAAAGGAAGTCTTC
TTGTTTGGGAAAAATTCTTATCACAAATGGTGGTTGAATT
TTTTCATCTTTCTTTTTGGCCAACCTGTTTTGATCCAATC
CTCTGAGATCTTTCTAATGAGGCGTCCCTCAAATTGCCGG
CCACCTCAGTTTATGGGGTAGTCTGGGACCTTTGGTGACT
TGTAGTTAGCCTTCATGCCTTGGGTGCGGTTAAGAGAAAA
ACTGGGGAGTAGAATGCCTCCCCTGTCCCCCAACTGGGAA
GATGTCCAGAGACCAAGGAATGACTCAAACAAGTCCAGCT
TGGCAAGTAGGTAAGTTTTTTAAGACTTACATGCGGGGAT
CTACTGGGCAGCAGCAGTCCAGCTGTAGAAATCAGTCATG
CCCACCATTTCTAAGATGCTTTTAAGCTAGCTTTCTGGCT
CTTTGCCTACTGTGTGCAATGGAGCTGTTTTTGCTATGTT
CCCAGATCCTCTCCAGGATGTCTGGGTTCTCAGAGACATC
TGCTCATTGGCTGGGCACTGTGTCCTTGGCTCACCACTTG
GATTGCAGGGTTAAACCAGTGGACATATGCCATTAAGTAA
CCTGATGGGGGACCTGTCACACTACAGAAGTCATGTAACT
TTCAGTTAACCACTGTGCCAGGATCTTCACTTCCCCAGGG
CACTTGTGGGGTTTGCAAATAATAGATCCCTTCTTACAGC
CAGCCAATCAGATATATTCTTACCTAAGAGGCTCCTTACT
GGAGACACCTTATGACCAGGTGGGACCCCCGTTGCCCTGA
CTGCCTCCTTGGGTCTTGCTGAAGCTCTGGGTGGCTGTCC
TCAGGTTCTTGGGCATGTAGAGTGGCTCCAGCAGCCTAAG
GGAAGGCATAGACACTTGAATACACCTGAGAGGGGCCCGA
GCCACCCTTTCTCCTATTTCTCATGTTCTTATGCCCAAGA
GTTTGCCAGGAGCTTGTATGAAACTGAAGTGCTAGAGACT
GTTATTCATGGTCAAAAAGGGAGATGCTGTATTTTTGGTA
ATATTTGATATCCCACTGCCCTATTGGCTCTAAAGGAAAG
TCGAACAAGGCTGGAAGCTGGGGCTTTGAATTAAGAAAGT
GACCTCACAGTCCATTTATCTTAGGTAAATTTGAAGAACA
CTTCTGGGCTTGGGCCCCTGGGAGGGAAGCAATATGGTCG
ATAAAGAGAAATACCCAGTAATCTGGAGTGCACCACAGGG
GCATGGAGGAAAGGGGAATCCCACAGCTGACTGCTGCAGT
GCTGCCAGGGTTCCCGCCACCCTGTGATGATGGGCTCTTC
ATTGGTCGGGCAGTTGGGAAGAGCACGCTGCTCTCTTTGG
GCGAAGAGATTTCCCATGTCATAGAGTTTGATCTCATCTG
CACTGTGAGCTCCAGATCAGACACATGGAGGGGCCTCTAC
TCCCTGGAGTGCAACACTTCACTGCACATTGATAGTTTAT
TCTATGTTAGCCTGCCCTTGTTTCACTGGAAGCTAGGTAT
GGAGAGAGAATGCCAGAGGTATCATTACCTCTCACTTTTC
TCTAATACAGATGGAAACCAGAATTGCGGGTAATTTCAGG
GGCCTCTTGGTAGCATGGGTTCCGCACTGGGAAAGACATG
CATCAGCTCCCTGCCTGGAAAACTGGCCGGCTCTCAGTAG
GTTGATACTATCATTTGTACTCCTTCTTCCTTGATAAAAA
GAAGGTTCAGTCGTTCCTCAGTGTTAAACTTAACACTCAC
AGTTTATCTTCAGTGAGTAACCCTAAGGTCCCTAACTAGA
AATGCATACATTTGCCAGGGCACAAAAGTACCTGTGTTTT
CCTGTTGTGTTGCTGTTCTCATTTGATGATGCAAAATGTA
AATCAGTGTAAATCATTATGTAAAACGTAAATTGAGTCAT
TCCTTTGAAGTTTTCTCAGAGCTCCCATTGCATTTAGGGT
GAAACCCAAACTTCCTTACCTGAGTTGAAGTGGCCACAGT
GTCAGTCCTGCCTGTCTCTGAGCTTATTGCAGCCTGCTTT
GGTTCATAGGGACTTTCTGCAACTCTTACCCGCCCCTCAA
CTTTGGAGAGCTTTGTCTGGCCAGTGTAGACCCTGTGACT
CAACTTTGGAGCGGATTCTTCCAGACACTGCAGTTGCTTT
GCCTATAGCAGCCAGTGGTTGTGAGTTAATGTCCCTGGCT
GTCCCCAGCCTCCCGTAATTGTCCAGTATGGAAGCATGAA
AGCCCAGTTCATGCTTTCATGGGGCAGAACCTACCGTGTA
GAGCTCTGTTTGAGTCTGCTGAGACCCCCTTGCTTGGTGT
TCACCCCATGCCTCTTTTGCTTCGTCCATACCCTCACCAC
CCAGTAAACCTCTCTACAAAGGGAGCAGGAAAGAAAACAG
TTTTCTTATTGAATAAATATTACACCAGAAAGTGATGCAC
ATAACAGGCAATCTTCTAAGAGAGTTGCCGAGACGGAAAT
CTGACCCTTTCATATGGCCAAGTAGACAGAACCCATTATA
TATATGTTCTCAGGACAGACTACTCCTTAAGAAAGAGGAC
TTGACAGCACTATTGCTACATATAGTTTACGCTAAATTCA
CCTGGTAATTAGGGTAACCATTGTGGTTAATTCATGCCTA
TCTTTACGTCGGCAGGTAGTTTTCAGCCTCGCTCCTGGCG
CCTGCCGAAGTTAGGCTGCTATCTTCCAACAGAGTCTGCG
AGATAGGGACACTATCTTCTTTGGATGTTTGTATTCCAAA
GAGATGTTCGTCAGTTCCTGGAAAAAGACATTTCTGGGTG
ACAGAGCTGAAAGACACTTTATTTAGCTTTTAAAATAATT
TACATTTATTTCAAAGAGACAAGAAAGGACTTACAACTTT
TCTATAGTAAATATTCTAAGAAAGGACTAACAACTTTTCT
ATAGTAAATATTCTAAGAAAAAGGATGGGCAACATCTCTT
CCCTTGTTTTTTATCTGTGATAATTAAACCTCTTATTTTA
ATTTTTATTTGTCCTCATACTATAGGTCTAGCTGCCCCAG
AGACTCCATCATACTCCTTGTGTTATTTTATGCAGAGCTT
TCTGAATGTTTGATACATACACAATAATAGACGTAACATA
TATTTAAGTTATAAAGTCTAGTAATAAAGTAAATACGAGT
GAACCATGCATCCAGCTTGAGAACCGGATCTTAGGTATCC
CTGATTATACCCGCAGAGGTCCCCCCGATTATACCCGCAT
ATTGTGTTTATTAGTACCTTGCTTGTACCACATACACACG
CTTTCCTAACCAGTAGTTCTAAACGAAACCTGTAGTTTAC
TTCTGCTTAGTTTCGAAGTTAAGAAAAAAGGTGCACTGTG
TGGAGACTCTCCGTACTAGCTTTTCACAATTAGCATTGTT
TCTAAGACTCCCAGGTGGTTGCATTTGGCTGTGCATATTC
AGTTTTGTTACTATTTAAATATTCCTTTATGTGAATACAT
AAGCCTTTATCCAGTCTCCTGGCTGTGGACAACTGGGTTG
TTTCCTGTTTTGTGATACGAGGAACATGTTTCTGTGAACA
TTCCCATTGTGTCTCCTGGCGCCATATGCAAGCGTTTCTC
TGATGGGTACTCCTAGGAATGGAATTACTGGGCTCTCTGT
TTTATTGTCCTATGGAAGCCTCTGAAAACATCTTGTTCAT
CGCTTGTTTCCTGCTCACTGTGTGTCCCCTTGCCTCTGTA
CCAGTGTCAGCAGGGCTTTGTCCCACTCTTGGTACATGCT
GAATCTAGACCTACTGTACCCGTGAACGTGAATGACCCAA
TTCCAGATGACCAGTTTTTTGAAACAGATCCTCCAGAAAT
CAATTACTATCTATTCTTGTAATAGCAATGAAGAAACAAG
TGAGGAGTACTGGGAGCCTGAAAATAGAAGTTTTAAGGGA
GGAATTAGATGCCTCGGCTGTATTTTTAAACGTGGGGGTT
TCTGACTGTCGAAGTCTATTATTAGTTAAAGTTAAAAGGG
TTTTCTCTTCCAGCTGCCACTGTGTTTGAGTAAACAGAAA
TCCTGTGTAAGACTTCAGAATCTCAGTAAGCAGGGTAATG
TCTGTATTAATAAAAATGTTAGAGTAAAATTTGCCAAGAG
TTAGTGTGCTGATACTTGATATTGGCAGCAGGGGGACAAT
AGCATAGATTTGGGTAACACATTTGATATGTGGTGTTGTG
TTTGGTATAATGAAAACGTAAGTCATTGTTGAATTTCTCT
TAAAAAGCCATCTCTTTAGAAGGGGTGGGAAGGGTTTATC
AAGATGGTAGGGTTTGTAAATGTAGGTATGTGTTTAAATG
TAACTTAAAACCTTACTTCATTGATTCCAGCAGTTTTAAG
CCCATATTTGAATTTGGTGTTTGATACCTATTGGTCCTAA
GCCATCCAGCTTATGAACACGGTGGTGCTGGAAAGGGGCA
TTGCCGAATTTAGCGTTGGTTTGTGTCTTGGAGAAGTTGC
TCAGTCGACTTGGAGAGGAATGTGTGGGAATGCAGCTCCA
AGCATCACTGACACGGCTCTCCTGGGAACCCACTTCAAAT
ATGTAGATAACATAACATTCGGCATTCTTGGCGTAAACAA
TTCCCACTGCTTTGCAGGATACGTTCCTTCTTACAGCACT
TTGCTGTACTACCAGCTGTTTTCCTTGACTAGTTCAATTG
TGACAATGTAAACCCTTTTAAAATTCTTTTTTTTTTTTTT
TTTTTTTACCAGTTTCTGTCCACTAGTAAAAGTTTTCTCT
CAGCTCCACTGAGAATTGGGCTTTTTGGAATTGTCATGTT
GCCAGTTTTCTTTCACTTGGAGGATGTGTTAATCTATTTC
CAGAATGCATTTTAAGTGTCACCCTCATCTATTCTTAAAC
TACAGATTTATCATCCTGTTTAATCTTTTTAAAAAAGAGA
TTAGAGTTTGGAGATACAACTTCTTTTGGAATTTCTTTCC
AGTTAAAAGTTAGAACAATTGCCTGCTTATAATTAGTTTA
GTGTCGAACATAATACTTCTTAAAATCTAAAATTGCCCTT
AATTTTCTAACAGCTTGAAAGTTTGGGGAGCTGTAAATGC
CTTTTATTCTGGGGCTGAGGATGATTAATATGTGAAAAAA
AACTGTAGGCAAACTTCAAGGTCAATTAGACAATAAATAT
CTCAATATCTGTTGAAAATATAGCTCTGAAATCTCAGGAA
ACTCTTTTTACTTAAAAATAAAATGCCAGATATAGGTGAT
GGGGAGGAAGGCAGCACAACACACTGCATGTGTGTACCTA
TGTAACAATCTTGCATATTCTTCACATGTACCCCAAAACC
TTAAATGCAATAAAAAAAGCATTAATGTAAAAAAAAAAAA
AAAATTAAGTGCCAGAAAAGATTACGGATACTATGCTGAA
TTGCATGTTTAGATGAAAGATTGAGAAATCTTTCTCTTCT
ATTGAAAGATTAAATGAATTTTAGAGCATTTTTAGTTTAG
GTTAATAATTAAGGAAATAAGTGAGATCTTTGTTAGTCTT
GCTAGTTTTGATAAATGTCCCTATTCCTGTTACTATAAAG
GAAAAGGGAATGCAGATGTTCTAGTAACGCCAACAGTATC
CATTGAGACGATAGTGTGAGGGTATGGGGGAGGGGTGAAA
ATACATACAAATTGTCTGTTGCTTCGAGTGTTCTTTTTTC
AATCTTTTCCCCTACACTTGAGCCCCTCACAATTCTCCTT
CCTTCTGTTCAATGACCATTTTGTACCTTCAATTGGAATT
TGTCTGGGAGCAATCATGCAATTAAGATTTCATTGGTGAA
CACATTTTAAATTTCATTGTGAGTAATTTTTCACTAAGGT
GGCTGCCAACCCCATGGTGAATACATCATGTAAAATCAGC
TCCTGGATTAGGAGAGCTGTTTCTTAACATTTGTACATTC
TCCTCATGGTATACCTGGCACATTGTCCTTGTGCCTTGAG
TGTTTGTTGAACTGAATTCTTTGGAATCCTGGAACACTGT
GGCTGTCAGAGAGTCACAAAGTTTAAACTGGATCTAGCAA
AGTCCAGGCGAGTATAGTTCCTGCAAAAGCTTCTTATGTT
GGGATAATAGTGGTGGGATGTTGGCCAATTTCAACGGTGT
TTTATTAAACAGACCTCCGCCACTCACCTTGACTTGACCT
TGGCCTGTTCATGGCACCCTATCTGGTTTTATTCAAGCCA
GACTTAATGTTAGTTAGGAAGTCATATGATTGAATCATCT
GGAAATTTTGCATAATATGACAGTTTTCTCCCAAAACAGT
TTACAGCACATGTTGTGTGACACATAGATTATGGTGGAGA
TGCCACGGGCCTGCAAATTGACTTGAGCTGAAGTGTCTAG
GGTCTCATAAAAGTCAGATGGCAGGATAAATAAGATAGTT
AATATAACAGCTTCTAACTTCCCTTTGTAAAGGAGATATG
TTTTCACTGAAATATGTGCATGTGCAGGAACAGAAAACCA
AACACCGCATGTTCTCACTCATAAGTGGGAGGTGAACAGT
GAGACTACATGGACAAAGGGAGGGGAATATCACTTCCTGT
TGGGAAGTGCGGGGGAAGGGGAGACAGAGCATTAGGACAA
ACACCTAATGCATGTGGGCTTAAAACCTAGATGATGGGTT
GATGGGTGCAGCAAACCACCACGGCACATGCATACCTATG
TAACAAACCTGCACGTTCTGCACATATATCCCAGAACTTG
AAGAAGAAATAATAATATGTGCATGTGGTGTGGTTATTGT
AAACACAAGTTTATTGAAAAAGGCAGCATGGGAGAATAGT
AAGAATTTGGGTTTTGAAGCCAGCTGGTCTGACTTCCTGG
GTCCTGGACAAGTCAATCTGAGCTTCCATTTTTCTCTCAT
AAAAATAGTGGTAATTATACCGACTTTGTGGGGCTGTTAC
CAAGTGTCTAGTACACAGTAGGCATTAAATACTAGGACTT
TTGTGATTTTATTGTCATTGGAATTGCGCTACCCTTTCGG
ATCTGGATAAGATTGCCTTTCACCTCTATTTTTCAGATTT
TGGGAAATCCAGTCCCCTACCCCAAATTTTGTGAATTCTT
CAGGTTCTTACATTTTTGTGTTCACTTCTGTTCCTAAATT
CTAGCTTCCTCTGAATTAATTTTCCTCTTCAAGTGAGCAA
ATCAAGTAGGATAAGTTGTTCAAAGCATTTCTGGAGTGCT
CGGAGAGTCAGATGTATTGGGAGATAATTACTCTTTGAAA
ACTAAGGCAATAATCGATACCAACGATGATAGAGGAAATA
TTTTTAGATCTGGATAATTTGTTTGAAAGGTGCCACTTAT
TTTCTATGCCTATCTATATCCTTGAAAGTTTCGGAATTGA
AAAGACAATTTCAGTTTGAGGCTAGCCTGAGCAACATGGT
GAGACCCTGTCTCTACAAAAGAAAAAAAAATAGCTGGATG
TGGTGTGGTACATGCCTGTAGTCCCAGCTACTTGGGAGGC
TGAACTATGTTTGCACCATTGCGCTCCACCCTGGGGGGCA
GAGTGAGACTCTGTGTCAATTAAAAAAAAAAAAGAAGAAC
AAAAGAAAAATAAAGAAAAACCCCCAAAACAAAACAAGAC
AATTTGGAAAGAGCTAGAATAGAGGATTTGAGAAGTACAT
GGGATGGCTAGTCAGTTTACAAGGGTGTGGTGATGAGATT
TAACAGTTAGGCCTCAAAACATACCTGAAGCCAAGTGCCA
TCAACAAAATAAAATAATGGATCATTTAATAGGATTAACC
ATAGGTGGCATTCCAACTCTGAGGGGAAGAGTACAAGATA
TTCACAGAATAATTGTCAGATTCCATTAAGAGTGAATGAA
GGCGTTTTTATTCTGTGAAGTGTGGTGAAGTTTCCCTCCC
ACACACCTGTTATACATTACCACAATATATTTGATTAGTT
TAACTTTTATTTTGACTTCTTTATTAATTTCATTGGAACA
TTAAGATATTTTATAACTCATCTTTGGCTATCTTATTTCC
TTGTTTTCATGTGAAATGAAGTCCAAGCTACTTCAATGCT
CTCTTGGAATGCTGCCCTTCTGGGAATTTTTAGGTGAGGA
AGATAGACATGAATATTTTCAAATACATGAACTGCTGCCA
TGATCGTTGCACACGCTGGCCCCTTTCCCACCCAAGATAG
CTCATTAGGGGGCTTTAGTGTGATATAGCTAGCCTAGAGT
TAGAACCTGTACAATACCATTTTATAAAGAGACAAAACTG
TTTCCATTCTCCTCACAATGACTGCTAGCCATGGCCTCGG
TAAAACTGCTAAAATGCAAAAGGTAAAGCTGTATACTTTC
TCTTATCTGTAACTGCCAGAACTGCTGGCCCTTGATCACC
GGTAATGGCCAGAGTAAGCACCCCCGGATAATTCCATTCT
GGCGCCAAGTAACCCCTACCCAGATGATGTGTAAGCAAAT
GGTTATCTTAACTTCTGTAAATCTCTTAAGTGTCAAGCAA
TTCCCTAGCCCTTGGAATGTCCGGAGCCCATCACCCTCCT
CTCTACCCAGGAGGTGATTTACAGCCCCCCGAAATGTCTG
AAGACTTTCATCCCATCTCCGCTCCTTACCCCCACTCCCA
AAGTGGTTTTGCAGGTATAAAAAAGTCTTGTCATCCTTCT
TTCTCTGCCACGGGTTGGAGAGACGTGAGTCCTCCATGGT
CGCCGGCAATAAACCCTGCAACTTGGCCTACTTTTGTCTT
GGTGTGGACTTTCTGTGCTCGGTCCGATATAACATTTGTG
TTGTATGATGAGTTTGAAGGCTCAGCTTCATACAGTAATT
GCTACTGCTGTTGTATGAGTATTACAAAAGCAAGCAGCAT
TTACTGAAAACTTACATATGCCAGGCACAGTGCCAAGTAT
TCTCTGTGCATTGTCACTCAAGTGTATGCAGCAGAGTTGG
GCCTCAAGCAAGACATGTCTGACTCCAGAGCTCGCACTCT
TGATTGCTGCTCTGTGGCTTCGCTTCTATAACAGCTGCTT
CTGGAGATGTGGGAATTCAGAGGCATAGAAGGAAAGATAG
CGTCTGGTTTCATGTTGGATTATGGCCGTCAATCTATCAA
TATTATTGATGAGATGAGTTCAGAGGATGGAAGTTTCTTG
GAAAACAAGTTTCTAGATAGGGCTGGGACAGAGGCTTTTC
TGTTTTTATATCCCCAGTGCTTCCCATAATACCTTGAATG
TGGAAAGCCCCTGAGGACAGATATGGTAGGCACTTTTCTT
GGATTAGCAGTTGAAAAGAACTAAAAAAACCACATAGCAT
ACTCTGTACAAACATCTTTATTCTCTGAAAGAAAACACTA
GAGGTAGAAAATAAGCTAATGGGAATATTGAAACTATGGT
GCATTTTTCAGGTTTTCAATAATAGATTTGAGGCATTTGA
CAATGTGGAGATGAAGCTCTGGAGTGTTTTAGCTGGAGGA
TTCTGGAAATCCTTCTGGAGTATATGTCTGGAGGAATTAA
TAGAGAACACCTCCAGATTTTGGTTTCTAAAGCTTTCATT
TTGCTTTTGATTTTCAGGGGTCTACTTAATTTCAAGTGCT
CTGGAAGAAGAGAATGCTGCTTTGTTAACATAAGGGTCAA
GTGGTTAACTTAGTGGTTTTAGTTTTGCTTGGATAACCTT
TCTTCTTTTAGAACTCAGGATTTCAATTTTGAAGTGAGAT
TAAACGAATACATTGGAGTCACAGGAAAAAGTAGGTTGGG
CTGATCAATTTTCATCTAGATTTTAAAATGTATGATTAAT
TTTAGATCTAGGAATAATGGTGCTGTTAGGAAAATAGTTT
TAGAGGCTATTTAATTTTGCATTAGGAGTGTACTGTGCCT
GAGTTTTCGTTTTAAGCTTAGTATTAAGAAATTAGTATTC
AGATGTAGTTCTACATCTGCCAGAGCTGTCCAGAGGCAAA
ACTGTGCTTCTCCCGAAGGGCATTGTTACATACTTGAAAC
AGAAACTGCTATGTGCCTGTTCCAGTAATGGACACGTCAG
AGTGGACTAATTACCCTAACAGAGGCAGCCACCCTAACTT
CTTGTGTTTTGACTAGAGAAAATAATTCTTAGTGATGCGT
AAGACACCCCCCAAAGTGTTCTTTGAATGGTTGCTAATTT
ATTTGGCAATAACCCAAATTAAATGAATTTTCTTGCTGTA
ACTGAGCTGTAAGCAGGGTATTGATATGATTATAGAACTC
AGACCTAAGTTCAGAGTTTGCTACTCGGAATCTACCTGTA
TTTCCTTAAAACTTCAATTTCGTCATCTGCTGGGTGAGGA
TGTAAGTACTTGAAAGGTGTATGGTATTCAGCCAGTGCGT
GAGCATCGTGTGTGGTGTGGTGTGTAATGATGCCAGTGTC
ATGATGACTGCTGATGAAACAGAGGTACGCCCTTATAGTC
AGTGCCCTTTAGGAAGGGGTGGTGGGCTAGGGACAGAGTC
AAAGGTTTTTAAGCAGTGGGGTGTGGTACGGACATTAATC
AGCTCTTTTCTTTCTTTTTAAATTTTGTTTTCCTTTAATT
TCTAGGCTACATGTGCAGAATGTTCAGGTTTGTTAAATAG
GTAAACGTGTGCCATGGTACTTTGCTGCACCTATCAGCTT
GTCACCTGGGTGTTAAGCACTGCATGCATTAGCTATTTGC
CCTGATGCTCTCTCTCCTGTACCCCTCCCCCGCCGACAGG
CCCTGAAGTGTGTTGTTCCCCTCTCTGTGTCCATGTGTTC
TCATTGTTCAGCTCCCACTTAGGAGTGAGAACTTGTAGTA
TTTGGTTTTCTGTTTTTGTGTTAGTTTGCTGAGGACGGTG
GCTTTCAGCTTCATCCATATCTCTACAAAGGACATGATTT
CATTCCTTTTTATGGCTGTATAACATTCCATGGTGTATAT
GTACCACATATTCTATATCCAGTCTATTATTGATGGGTAT
TTGGGTTGGTTCCAAGTCTTTGCTATTGTGATAGTGCTGC
AGTAAACATATGTGTGCATGTGTCTTTATAGTAGAATGAT
TTATAATCCTTTGTGTATATACCCTGTAATGGGATTGCTG
GGTCCAATGGCATTTCTGGTTCTAAATCCTTGAGGAATTG
CCACACTGTCCTCCACAATGTTTGAACTAATTTACACTCC
CACCAACAGTGTAAAAGTGTTCCTATTTCTTCATAGCCTC
ACCAGCATCTGTTGCTTGACTTTTTAATAATCGCCATTCT
GACTGGCGTGAGATAGTATCTCGCTGTGGTTTTGATTTGC
ATTCCTCTAATGATCAGTGATGTTGAGCTTTTCTTCATAT
GTTTGTTGGCTGCATAAAACAAAAATTTACTCCAGATGGA
TTAAAAACTTAAATGTAAAACCCCAAACCAGAGAAACCCT
AGAAGAAAATCTAGGCAATACCATTCAGAACATAGGCATG
GGCAAAGATTTTATGATGAAATTACCAAAAGCAATTGCAA
CAAAAGCTAAAATTGACAAATGGGATCTAATTAAACTAAT
GAGCCATTGCACAGAAAAATAAACTGTCATCCAACAGGCA
ACCTGCAGAATGGGAAAAAAATTTTTGCAATTACCCATCT
GACAAAGGTGTAATATCCAGAATTTACAAGGAACTCCAGC
AAATTTACAAGGAAAAAGAGGAAGATGAGTGGGAATTAAA
AACTGCAACTTGGAAGAGGTGCTCTGGGCTGCATTGCAGT
CACAAGATAACACTGCTCGCCTGTAATCCCAGCACTTTGG
GAGGTGGAGGTGGGCGAATCACGAGGTCAAGAGATCGAGA
CCATCCTTGCCATGATGAAACCCCGTCTCTACTAAAAATA
CAAAAATTAGCTGGGTGTGGTGGCACGCACCTGTAGTCCC
AGCTGCTTGGGAGGCTGAGGCGGAAGAATCACTTGAACCC
AGGAGGCAGAGGCTGCAGTGAGCCGAGATTGTGCCACTGC
ACTCCAGCCTGGCTACAGAGCAAGACTCTGTCTAAAAAAA
AAAAAAAAAAAAGGATAATACTGCTAATTTCCAAGGATAC
CCCTGACAAGAAGCAACTCAGGAGTTGTGGATGTGGATTA
TGAGTTATGCAGTTTTTATGTAAATAAGATTCTGGGCTTC
TCTTCAATTTCGATTTACATTTCCAAACACTCCTGGGGGG
ATGGTTTGGTACTTCATTGTTATTTTATGATGACACAAAT
AAGAGGCTTTATCCAGTGATAAGGGTGTGATTCACTGCTG
TTCTGAAGAGCTGGGAGCCGAGTGCTTTGGTGCAGGCAGC
CTGAGATCTGTTGAAGCCTGCAGTGATTCAATGATGAAGA
TATCCCTTGCAAGGCTTGAAGGACTGTTGGCTGAGGAAAG
TCACTTGCAGCTTATTTTCAGTTTTTGATTGGTCAGTGAA
ACCCTCCAAACCTGCTTATCTAGCTTTCTCAAAATAATGT
AGATTTTCAGGCAGGTGCAGTGGTGTGCCTATAATCCCAG
CTACTCAAGACGCTGAGCAGGGAGGATTCCTTGAGCATAA
GAGTTTGACACCAGTCTGGGCAACCTAGCAAGAGCCTATC
TCAAAAAAAAATGTAGTTTTTAAACCAGAGAATTCAATAA
TGGCCTGTACGGATTTGGACCTTCTTCCTATCCCTAGAGG
GACATTTTATAGACTTCATCATATATACCATACATTGTGT
AAAGTGTATTATATGTATATATGTTTTTCCTCATATTTTC
TTCTTGTTAGCTTTAAGGATGGAATGGGATTTTTAAAAAG
TTGTGTAAGTTCCTCTGTAGCAAGCCACCATTCTTGTCAG
TAATAAAGGTGAAGAATGCCCTATAACTGAAAAGAAAATC
AACACTTTCTCATTGTTCACACTTTCTACTCCTGTACTAA
GCTTCAGATGCCACTGGGGGCCAGTTGCATTCCAAGCCTC
AAGGATCCTTTGGGGTGTTGGGGTTTACTTTGGTGACCAT
TATCTCTTTGTTTCCTCAAATTAAACTCCCTGATAAAAGA
GAGGAAGTGAAAAAAATTACTCCGTGAAACCAAGAACTGT
TATTGTGTAATGGTATATTTAAGTAAGGAAGAGGAAATTA
GGTCCCATTCTGGAATTTTATTTAGGGAAAAGGATAGATG
ATTTGATTGGAAGCTGAAGGTAGGTGCTTCCAGTTTTGTA
TTGGAAGAAATCTTACTAAACTTTCACGAAATAATGTTGA
TGTTCATTTAAATGTTCTTACAGTTTGTTTCTAAATGGTT
TAGCAGTCTATGTATGGCCAGCTACTTAATGATCCTTTGA
TCATGAAATATGCAGTTACGTATCTCATTGGGATGAATGG
GAATGGTTAGGATTGTTGCTGCTGCTTCTCCCTGGAAAGA
GAAGTTGAATTCTGGATCTCTTAGAAGGCATAACAGTTTG
CCATCACCATGGCACTGAGGAAAGTAACACAGCCGTAAAG
TGATCTCATTGTTCAACCTTGTCACCAGTTAACCAGCCGT
TGGCTTACATATGGTGGCACCCTCTCTGAGAGCCTTTAAG
TATTTTTTATAGCCCTGATCATGTGCTGTCTCTCTCTCTC
TCTCTCTTTTTTTTTTTTTGAGACAGAGTTTCGCTCTTGT
TACCCAGGCTGGAGTGCAGTGGTGCGATCTCGGCTCACTG
CAACCCTGGGTTCAGGCAATTCTCCTGCCTCAGCCTCCCG
AGTAGCTGGGACTACAGGCACGCACCACCATGCCCAGCTA
ATTTTTTGTATTTTTAGTAGAGACGGGGTTTCACCATGTT
GACCAGGATGGTCTCGATCTCTTGACCTCGTGATCCACCT
GCCTCAGCCTCCCAAAGTGCTGGGATTATAGGTGTGAGCC
ACCGCGCCTGGCCGTGCTGTCTCTCTTAATGCTGGGCCTT
TACCCTGCTGTTCCCTCTGCTGCCTCACACATGTGTTCCC
TCTCTGACTCTGGTTAGACATTCAGGCTTCTTTCTGTTGG
AAAGAACCGCCCTGGTCCTTCAGTAGTGGTGTAGGCTCTG
TGTTCTCTGACAGCATCCTGTGCTGCTTCTTCCGTACTCC
CGACCATCATGTCAAGTATTTCTCAAGATGTGTTCTGTGC
GACCTTACCCAGATGCTATTTTCCACAAAATCTATTCTCA
AAAAGTTCTAGAATGGATAGTAAGATGGTTGCACCACATT
GTGAATGTACCAAATGCCACTGAATTGTACATTTTAAAGG
CTGAATTTTTTGTGATGTACATTTCACCATAACCCAAAAA
AGAAATTCTGGGAAACATTCATATTACACTCACCTCCCAG
AGGTTTTACAGTGCATATTAGTAAGGAATCTGAGATGTCT
TAAAGGAACCTATTTAACTTTGCTTAATTCAGTGTTCCCA
CAGCTATTAATAGACTTTAAGAAAATGCACAATTACCTGT
TGATGTCCAGCTAGGTAATATTCTTAGGGATACAAATTGT
AATTGCCTGCTTAATTGTGCCTCTCCTATACTAAATGGTA
GGGATGGGACCATATTTGTAGTTCTAGACCAGAGATCAGG
ATAAGTCTTCAGTAAATATGTATTGAATGAAATACTTAAG
TGAATATAGTAACATGCAGAATGCAGTGGGGCATTGTGAA
AGGGACATGTAGTAAGAGAGATCGGGGTTCAATCCTCCCA
TGATCACATTTAGCTGTGTAACCTTCAGTGAGCCACTTGA
ATTCTGACCTTTGATTTAATCACCTATTAAATGGAAATAC
ACCCCAGTTAAAATGGCTCTTATGAGAAAGGCAAAATAAT
AGATGCTGGTGAGGATGCAGAGAAAGGCGAATGCTTGTGC
CCTGCTGGTGGGAATGTAAAGTAGTACAGCCACCATGGAG
ACCAGCATGGAGGTGCCTCAAAAAAATAAAAACAGAACCA
CCATATGGACCGGACATGGTGGCTCATGCCTGTAATCCCA
GCACTTTGGGAGGCCAAGGCGGGTGGGTCACCTGAGGTTA
CAAGTTCGAGACCAGTCTGGCCAACATGTTGAAATGCCAG
CAAAAATTAGCTGGGTGTGGTAGCATGTGCCTGTAGTCCC
AGCTGCTTTGGAGGTTGAGGCAGGAGAATCACTTTGGACC
CGGGAGGTGGAGGTTGCAGTGAAGTAAGATATCACACCAC
TGCACTCCAGCCTGGGTAACAAGAGCAAAACTCAGTCTAA
AAAAAAAAAGTTGCCATATATCCAACAGTCCCACTGAGTA
AATATTCCAAACGATGGCAGTCAGTATATCTAAGATATCT
GCACTCTTATATTTATTGCATCATTATCCACCATATCCAA
GATCTGGAGTCAGTCTAAGTGTCCATCGGTGGTTAAAAGG
ATAAAGAAAATGTGCTATATATACACAATGAAATACTCTT
GAGCTGTAAAAAAAGAATGAAATGCTTTCATTTGGAGAAA
CATGGGTGAAACTGGAGGTCATTATGTTAAGTGAAGGAAG
CCAGGCAGAGAAAGACAAATATCACATGTTCTCATGCATA
TGTGGGAATGGAAAAACTGATCTCGTGGAGGTAGTGAATA
GAATGGTCGTTGCCAGAGGCTGGGAAGGGTGGTGGGAAGG
AAGGGTGGGGGGAGTTGGTGAATGGGTACAAAAATACAGT
TTGAGGGAAGGAATAAATCCTAGTATTCAATAGTGCAATA
GGGTGGCTATAACTAACAATAATTTATTGCATAATATATT
TCAAAATAGCCAGAAGAGAAGATTTGGAATGTGCCCAATG
CAAAGATAGGATGCATGTTGGAGGTAATGTACATCCCAGC
TACCCTGACTTCATCAGTATGCGTTGTATGCTCTTATCAA
GATAGCACACGTACCTTCACAATATGTACGACTGTTATGT
ATCCATAAAATAATAAAATTTAAAACCCTCAAAACCAAAG
TTTACAAATCACCTTAAAAAAATGGAAATAAAGGAGGCCG
AGGTGGGTGGATCACGGAGTCAAGAGATCGAGACCATCCT
GGCCAACACGGTGAAACCTCGTCTCTACTAAAAATAGAAG
AAAAATTAGCTTGGCATGGTGGCAAGCGCCTGCGGTCCCG
GCTACTCGGGAGGCTGAGGCGAAAGAATCGCTTGAACCCA
GGAGGCAGAGGTTGCAGTGAGCCGAGATTGCGCCACTGCA
CTCCAGCCTGGTGACAGAGCGAGACTGTCTCAAAAAAAAA
AGGAAAAAAAATACCTTCATGACGTTGTTGCGAGGATTGA
AAGAGTTAATGTGTTTTAAGTACATGGCATAGAATAAGTG
GTAGTTTCTTTCTCTTCCTATGGAAAATTAAGTACTGTAG
AATCGTTGCAGATGGAGTGAGTTGGGCGTTTATAATGAGA
TGACTTTCAGCTGTAGGGATCAGGGAAGGTTTGGTCATAT
GAGCTAAAGGATTGGAAGAATTGAGACTTGTGGAGGTAAA
GGGAAAGGACATTGAAGAGAGAGAACAAGAATAAGTGTCT
GGAAGAGAGAGATTAGAGTTCAGATGCTCTTAAAAATAGT
GTTCACTTCCATATTTTATTCTTTTCATAAATGCCTTCTT
CCGAGCTTTGGTGGAGGAAATTGGTGATGTTTTTCTCATT
AGAAACACATTGATTTATCAAGATCAGACAATTTTGTCTT
ATTTTCTTTTTTCTCTCCTATTGCTAAAAATGACTGGATC
CCACGCTTCCCATCTTGAGTTGTAGCATGTTGACACATTG
TATCTTTTTGTCTAAAATATTCCATTTCTATGAACAGTTA
GACTAATAGGCTGTGAGCTCCTGTAGGGCAAGAATCAGGT
CCATGTTTTGTCTGCTCAGTGCTGGGGGTTGTGCTCAACA
CACAGTGGGTATGGAAGGAATGATCACCAAATGAAGGAAT
GAATGAAGAAAGAGTGGATCTAGTTGCATGGACCTACGAC
TGAGACCCTTGATCTCTAAGGTGGTTGTGTGAAGGGCGGC
ATGGTAGCTGCTATTAGAAAGCAAGTCGTTTCCTCCAGTC
CTGTTGTGATGTGATCTGGCAGAGGGCAGGATGCCCATAA
ATCAACACACAGTAGTGTAAGTCATCCACTGGTGTTAGAA
AGTTATGAGTAAAAGCAAATATAGAAATGGGAACTAATTC
ATAGTTATTTTGGTCCCGGATTAAGTATAGTCTATGGAGC
ATATATCTAAGGAAGAAGAGGTGATCAAATAGACAAGGGA
AGTGTGTTACATGTGTGTAGATAAAGGCTCCATGTCATTA
CAGTGATAAGAAATACACATATGTTTTATGGTACTGTTCG
TTCGATTACATACTTACGTAAGTGTGAACTCAGACCAGGC
ACAGATTACGGGCTCATGCCTATAATCTCAGCATTTTGGG
AGGCTGAGGCAGGAGGATTGCTCGAGTTCACAAATTCAAG
ACCAACCTGGACAACAAAGTGTGACCCTGCTGTACAAATA
ATAATATTAATAATAAAATAAATATGTACTCAGCAGTAGG
TTGGGAATCAGAGGGCTACAAAGAGATTATGATGGAGCAA
TGCTTCGGGGAAGTTTCAGCTGATAGGGAAAGTAAACATA
GAAATCTGAGCCATCTTTTAAGGCCTGTATTAATCACCAT
CTCCACAAAATCGGCTCCACTGAGTGGAAACACTCCTTTG
AAATTATTAATGCGCACTTGAAAACTTAATTTTATGCCAT
CTTATAGTATGTATTAATTGCTCACTCTTTATTAGTCTTG
TTTTCTCTTCGAGTGTGAATATTTGAGGTTAGGTACCAAG
CTTTATTAATGAAATGATCAACAGGACATAGGTCACATTC
ATAGAATATTCTTACGTGATTCCTGAAGTCTCTAACAATC
AATACTTGACAAACACATACTGTTATCAACAGCAGAATCT
TTGAATTAAGTGTCTTAACAATGAAGAAGAATATCTTATA
CTGGTATAAAGCAGATCAATTTATAAAACAAGTTTGCATT
ATTTGTATTAATTTCATTAGGATCTGGAGCATACACAGTG
GTCTAGTTTAGAAACAGTGGATTGTCAGTGTGTAGATGAA
TTGTTTCCAATGGTGCCAGTGTGCTTCAACCATTTTATTA
TGGTCTTCAGTTACATTTTCTTCCTTATTTCTTCAGTATT
GCTTCTAAATTCTTGAAGCCTACTGATCAGTAATACCAAG
TGATGCTCTTTTCTATTACATTATCTAGATTTTGCCATCC
TAAAAGACAATGAGATTTCATTTTTATTTTTTTGGTCGGG
TTTTAAGTCCTTGTTGTAGATTTAGAACTGACGTCTGGGT
GTTTTTGGTGGTGGTGGTGGTTTTGTTTTTTTTAATGGAA
GGGACAATGAGCAGTGTAGCCCTGGGTGTCTGAGTGTGTA
TTCATCCTGCTAATTGAGTTGTCCATTTTACTAATATCTT
CTGACAGCCTTTCATTGATCTTTATGGTTCTTTTCTGGGA
AGGTGAGATTTTCCAGACCCAGGGTAATTTGTTTAAACTT
GGAATTTTTTTTCCTTCTAATAGATGGTTTAAAAAAAGAC
CCAAAGAACTAAGAAACTAAGAGTTGATCCTAAAAATTGG
TAAAAGAAAGAATTGTTCTTTGTGACTTCATTCTAAATCA
TTATAATTTATATTTTATTACTTATTGCTTATATGTGTAG
AAACAGAAATAGTTTCCACAAAGGCTTATTCACATTATTG
GATTTTAGACCCATGATGAGATTGTGTTTAATTAGAGTTA
TTGCTCACTGCAGTTGCTTTTTTTTTTTTTTTTTAACAGG
CATTTAAGAAATCATGTATTTTAAACTTGCTTAAGATAAA
TCTAAATAATACATTGGGTGGCATGTTAATTAGGAGACAC
TGATATTTATAGATTAGGAATTATTTGTTTAAACTGTGGA
CTTTGCATGCAAATATTGTAGGTAAAAAGAACCTTTTAAG
TATTTTGAAAATCACATTTCACCATATGATGTTGTGATTA
TAATGTCTATTTGATTATGAACTTTTACTTCTTACAACAA
ACAGGATGGATTTGAAGCACCTTTTTCTAATGATAATCCC
AAAGATTTAAATAATTTTCTAGATTTTTATACCTTCCACA
CTATGTAAGACACTCCTGTCTTCCCTGTTAAGAAAATTTG
GGGGAAAAAAATCCATTGTGCCCAGACTTGATAATGAATT
TAAATATTACTAATAGAAATACTTTGTGTTTATATCAACT
AGGAGTTTTTTTTTAGTTTATTGATTAATTCAGGTGTTTT
AACTTAAAAATCGACTCTAAGAATGCTATTTCAGCTGCAT
TTGAATAAATGTGCAATTTATGAGACATCCTTTTCATGTA
AATATCCACATGAATATTTCAGATTGTTAAATTACAAATG
GATCTCTTTCTATGCATACAGGAGACAGCAGTTATTTTGG
AAGACAGTGTTTTTCATACATTTACCCCTTTACACATTTA
TGGATACATGCAAATATTCTTATTAGACTCTTTTTCTAAT
GTAATTAAAGATGTGCTGATGGTACAGTGATGACAGAATA
CCTGACAACTAACGTAAAGAAGTTCACATCTGGGTAGAAA
CGTACAAAACAATAAAGCGAAATATCAGAACCAGTGAAAT
AGCTACCCAGGCTTCAAACGAAAGTCTGTTGTTTCCAAAA
CCCATCTCTTTTCCATAGCAAATATGGAAAATCTTTGCTC
GTTTGTGTAGTGAACGTTTGTTGAGCATGTTATGTGCTAG
AAAAAAATTTTGTTTGGTTTGTTTTGCATTGTCTAATATG
GCAGCCTCTAGCTAGGTGTGGATTTTTTAATTTAAATGAA
TTAAAACAAAATAATATTCTGCTTCCTGAGGCAAATGTGA
CAACCAGGGCATCATCAGAGCAAGTAGAGGAGCTTGGGAT
ATTCTGTTAATCGTCTGCATCATACATCATAAGAGGTACT
GTGCTGGAATTAGTGTTCTGAAGTCAGAGGTAGCTTCCTC
TGGGGAGGGGAGGTTTGTAACAGATTGCCCACCTTACTGC
TTTTGTGGATTTTGTACCTTTATGCAGTATGTGAATGTGG
AACGATCACGCCATCACGTAATTATGTAATTCGTCAACAA
ATCTTTATTGGCCACCTGCTTGTCAGAAAGCCTCTTTCTC
ATGAATAACCTTAGTCTCGATATACCCAAGGAGCTTAAGA
ATGGTTAAATAGAGATAATTAGCAATGCAATGACCAAAAG
CTGCTTTTAATTTAACCAACATAAATAATTTGAACTTTAC
GAATATCTGATGAACAAGTAGAGAAGGAAAAAAATGGCTT
CCCTCTACCTTTCTAGGTTCTTTGGCTACGCTATGAATTA
AATGGACGTAAAACAAGTTAACAGGAGAAAAGCCCATGTT
AATAGGCTTACATAGAGAAGCCCTATGTCAACAGGAGGAA
AATACCTAATTATGTATGTGTGCATTGGAGTCACACAAAA
ATAGACTCAGAGAGGGGCCAGATGTTGGAAACTACATCCT
GAGCTACAAAAGGAATAGAAGCTTGTGGCTTCTGGTGACT
GGGGATGGGCATTGGAGATTAAATCATGGAAGCGTAAGGG
GAGGAAATGTATGGGGAATAAAGATTGCCTTGTGATGCAG
ATAAGTCTCTCAGGTGACAGAAGTAGTCTTACTTAGGTCA
GCTCTCTCCAGGATGTAGATACCTTTACATGAAAATTTTC
TTTTTAGATGTAAATTTCTGTTTACAAAAGTGCAGTTTTT
CAGAGCTACTCCCATGCCAGCAGTTTCTCAAAATAGCCAG
CTCAAAATAATCAGTATACCAAAAATACGTATTTTGAGGT
ATATTCCAATCTCCTATAGTTATATTTTGGGATGCTGTCT
CCTTGGCACCAACAACCCAAAGCGTATTTAAATACATTAG
CTGAAAGTTTCCAACTTTATGTTGCTAATACAGTACTTGG
ATTGTTAAGTCAATTTTTTTGTTGTTGTTGAGTAATATTG
ATAGGAAATGAAATTAAACGTTGTGGAAAAATGCTAAAAT
AACCATTTCCAGATTTTTGAAATGTCTGAGTGGTACCATG
ATGCACTATTATCTGAGCGTTCTGGTGGTTTAAGGAATGT
GTGACATGGATAATTTTAAATTTTAATATTTAAATAAGTG
CTCTTACCCGTTGCCTTTGTTGCAGAATGAAAGGTCTTAA
ATGTAACTGCTCCAGCCTTAACTTTCCAGCGAGTTTGATG
GTTGTGTCACAATTATATGGTATAAAAGTCACTTTGCCAT
TTCTTTTTTCTTTCTAGAGTATCTGGGATTGCAGGCAAGC
GCCACCGTGCCTGGCTAATTTTTTGTATTTCTTTTTTTTT
TTTCTTTTTAGTAGAGACAGGATTTCCCCATATTGGCCAG
GCTGATCTCGAACTCTCAGGCGGATCACCTGAGGTTGAAA
GTGCTGGGATTACAGGCATTAGCCATGGCACCCGGCCCAA
CCATTTCAAAAACATTCAACCTTACCAAGAAACATATTAA
TTCTTTAAAATTCTTAAAATGTTTTCTTTCTACTGTGAAG
AAAAAAGGAAGGAAATTGAAAAGGAAACCAGCATTTGATG
ACTTTCTGTTTTGGACACACACTTGTACGTACTTGCACAT
ATATAAATGTCCTAGGGGAGAAAAGGGTAGGTAGTATCTT
TTCCTTACACATTGAAACGTTCATGGCTGACACCCCTATA
ACAAAGAGATTAACAAGAGGAAAGCACAACATATTTATCT
AATGTAAGTCTTTTGTGACATGGGAACCTTCTGAAATGAC
AACCCAAAGACCCAGGGAAAACCGTGTATTTTTATGCTAA
GTCTGGTGAAAGAAGTGGATAGTCACGGAGAAACACGATT
AGACAGAACAGTTGTGATTTAATGGTAATAAACCAGGGGC
AGCTTAGCAAGGCCCGTTTGTTCAGATTCGTTTTTGTGTC
TCTGAATGATATTCCTCTCTCCTCCCCTCACCTCCATGGG
CAGGGGGGCAGGACACCTGTCAAATGAGAATCTTCAGGGA
AGAAGGGAGGAAGGCAGAGAGTGATCTTCCTAGGATTTAT
GGCTTGCTTTGGGAAAGAGAAATTCTAGTGTCTATGGTCC
ACTTCTGGAGAGAAAGGAGGCTGGAAAAAAGGAGGTTAGG
AATGATCAGAGAGCTCTTGCTTCTGAGGCCCTCCCAGTGT
CCTTCAGCTCAAATACTCAGCATGCCAAGGTGCCATACTT
TGTGGGTATTGCATTCTGAGCCCCCAACCATGCTCATTAG
CTAATTTTCTGGACCCAGAGACGTGAAAGAGCAACCTTTG
TTCTGTTGGCTGTGGTTGTTCCAAGTCAACAGTTCTCAAG
ATTTTATGCTCAAAATGTATTGAGGGCTCTAAGAGCTGTG
GTTTATATGGATTATATCTATCATTATTTACCATATTAGA
AATGCAAACAGAGAATTTTAAACATTATGAATTCATTAAG
ACAACAGTAACAAATTTATTACATGTTAACATACGAGTTT
TGTTTTTTTTTTTACAAAAAGTTTTAAAAGTGTGCAAAGA
ATGGCATTGTTTTTCATGTTTACAAATTTTGAAGGTTTGG
CTCCATAGAAGGCAACTAGTTTCTCATGTCTGTTTTTGAA
TTCAATCTGTTGTGTTATGTCACTCAGGTACTTATTTGAA
GTATACGAAGTAACTGTAGCCTCACGTACATCTGTGGTTG
GAAAAGAAAGGACTCCTGGATGAGGACCCCTTGGGGTGCT
CAGATCTTATGGTTCTCATCTATAAACTGATCAGCTTTAT
TTTTATTTTTACTTATTTATTTATTTTATTATACTTTAAA
TTCTAGGGTACATGTGCAAAGCATGTAGGTTTGTTACACA
GGTATACACGTGCCATGGTGGTTTGCTGCATCCATCACCC
TGTCATCTACATTAGGTATTTCTCCTAATAGTATCCCTCC
CCTAGCCCTCTACCCACCAAGGCCCAGGTGTGTGATGTTC
TCCTTGTGTCCATGTGTTTTCATTGTTCAACTCCCACTTA
TAAGTGAGAATATGCAGTGTTTGGGTTTCTGTTCTTGGGT
TAGTTTGCCGAGAATGACTGTTTCCAGCTTCATCCATGTC
CCTGCAAAAGACATGAACTTATCCTTTTTTATGGCTGCAT
AGTATTCCGTGGTGTATATGTGCCACATTTTCTTTATACA
GTGTATCATTGATGGGCATTTGGGTTGGTTCCAAGTCTTT
GCTATTGTAAACAGTGCCACAGTAAACATATGTGTGCATG
GGTCTAATAAAATGATTTATAATCCTTTGAGTATGTACCC
AGCAATGAGATTGCTGGGTCAAATGGTGTTTCTATTTCTA
GATCTTTGAGGAATTGCTACACTGTTTTCCACCATGGTTT
AACCAACTGATCAGTTTTTAAATAAGGTAATGAATTTGAC
AAAAAGTTGCCATCCCCAAAGGCTCCAAGCTTAGTATAGT
AATAGGATATAATGAATTGACTCCGTTTGATTTAATACAG
ATTCAGGTAGCAGAGGCTGGAATTTGGGATACCCTTTTTA
TTCATGTATCTAGTAAGAGAGTTTTTTTCTTTTGTATTGT
TTTATTGAGAGAGGCTTTGGCTTTGTCACCCAGGCTGGAA
TGCAGTGATGTAATCACGGCTCACTGCATCCTGATTTCCC
AGGCTCAAGCGATCCTCCCACCTCTGCCTCCTGAGTAGCT
GGGACCACAGGTGCACGCTACCATGCCTTGCTTATTTTTG
TGTTTTTTTGTAGACACTGGGTCTCAGTATGTTGCCTTAG
CTGGTATCAGACTCCTGGGCTAGAGCAGTCCTCCCTCTTC
AGTCTCCCAAAGTGCTGGGATTTTATAATAAGTGTGACTC
TAGGGCTCTTCTAAATTAGGGAAGGAGGGACATTGTAAAG
TGGAAGAATACTTACCCTGCTATGTAGAGAAACAGTTTCC
ATGGGATAGTGTTTCGTGGGCTGGATGGATAAACTGCACG
GCTCATCGTCTAAACGCCCGCTGTACATAGAGTTAGAAAG
TTCTCCAGGAGTCTAATGGGGCTGTTACAAAAGGGTGGCT
AGTAAGCAATCTGAGACTCTCCAAGGGAAAGAGGCTTCAT
CTCTACAACTGCTACTTCCATAGAAACAGGAGTCCATCAG
AAACTGCATCTGCTTATCCAGTGCTATTTGATATTATAGT
TACTATGTACTCTGTGGAATAGAGACAAAGAGGTTGAGTA
ATAGCACGCACTGGCCTTAGGTATGTTCCTGTTTTAGCTT
TTGATTTTGACTTGAAATAGACAACCACCCCTCACTACTG
GTTGCTAACTTTGGGAACCCACGGTGATCTCCAGGATACC
TGTAACCCCATCCGTACTGCAGTGTTAACCAGCAGTTCTC
CCTTTTACTATCCACCTAAGGAACACGCCAAGGCACATTC
CCATCAGTTACAGAAAAGAGGTTGTAGCTTGCAGAAAGTA
CCGACCCCCTACTCCACAACCCCAGGTGTTTCCAGCATGC
AGGAGGTAAGCTTGAGTACCCTCCCGGCCTCTGGGCTTGA
CCTTGGGATTACTGATGTAAATGTTGACTGGTTCATCTGC
AGATCTCATGGTTTTATTTTTGTTTATTTGGATGCACACA
TCTGGGCCTGCATCTCATTATGTTAAGGTGAATAATTCCT
TGAGGACTGTTCCTTTGACCTATTTTTATAAAGCGTTATT
TATGGTTGGGCAGGGTGGCTCAAGCCTGTAATCCTGGCAC
TTTGGGAGGCCGAGGTGGGCGGATCACGAGGTTAGGAGTT
CGAGACCAGCCTGACCAACATGATGAAACCCCATCTCTAC
TAAAAATACAAAAATTAACCAACCATGATGATGGGCACCT
GTAATCCCAGCTACTTGGGAAGCTGAGGCAGGAGAAAAAT
CGCTTGAACCCAGGAGGCAGAGGTTGCAGTGAGCTGAGAT
TGTGCCATTACACTCCAGCCTGGTTGACAAGAGCAATACT
CTGTCTCAAAAAAAAAAAAAAAAAAAAAATTGAGCATACC
CAGTTATCTTAAATTCATCTTAGTTAATGAGTGGTGGGAA
AATCGGTCTTTCGAAAAATAGAGACCAAAGACATAGGGGA
AATACACCCCATGTTTGTGTTAGCTCCTTAACTTCTGTAG
TATGTTAGTTTTGCCAGAAAGATTTGATCAACAATTGAGA
GGTCTAGACCACAGATGTCAAACCTTTCGAGTCTGTTCAT
GTGCACAGATACACATGGAGGAGGAAAGCTAAGGGATTGC
CAAGGCGCATCTCTGGGTGCCTGACTGCTCACCCAGACTG
CTGATGGAGGCTCTGCCAGACTTCAGGATCAGAAACCTAA
TTTCATTAGTGACTGGGAGTTAATGAAACTACTGCTTCAA
ATTCCAAAAGCTCATATGAAACTGAAGGCTGGGTGCAGTG
GTTCCTGCCTGTAATCCAGCACTTGGGGAGGCGAGGTGGG
CAAATCACCTGAGGTCAGGAGTTCGAGAACACCCTGACCC
ACATAGTGAAGCCTTGTTTCTACTAAAAATACAAAAATTA
GCTGGGCATGGTGGCATGCATCTGTAGTCCCAGCTACTCA
GGTGGCTGAGGCAAGAGAATCGCTTGAACCTGGGAGACAG
AAGTGGCAATGAGCCGAGATCACGCCACTGCACTACAGCC
TGGGTAACAGAGTGAGACTGTTTCAAAAAAACAAAAATAG
AAACCAATTCAGAAAGCTCATATGAAACTGAGGAATAACA
TCAGAATGCTGATTTGCTAACTGATGCTCAGAAATGGTAC
TGTCGCCTGGGCTGGGCTTTCGCAGCTGCCCTGCCATAGA
CGTGGTGTGCCATGTCACTGGCATACAGTAGGTTTAGGCT
CTTGGGGTAGGGTGTAATCAAGACAAATATTCAAGGTTGG
GATAAGAGGGAGGTGGGGTTTAAGCAGAGACAGACAACAA
ATAAATAAAAGAAGAGGTACCGCTCCCAGTTACTGATGAG
GGCCGGGCGGTAGGGGCTGGCAGTAGGGCATTGTGGTTGG
CACTGGCTGATGCTGGGTTAGGTGGGCTGGCCAGTGAGGC
TTCTTGCACACTTCAGCCAAAGGGCACTTGGTAAGCTTAA
AAGGAAAGACCCTGGCAACCTCTTACCTTTTTGAATAGAC
ATAGGCTTTCTTCAGTTATGTTTATAAATACAATCCATTT
CAGGCCAAACCTCAAAGTTGATTTTGCATATCTTTCTTTT
CAGTTTTGTTCTTCCCCACATTTACTGGGGCTTGTCTAGC
TCCTGTCCATACTCTTTATACCTATTCTGATGTGTTTAAA
ATTGTAAAATAATCCTACTCTGTGTAGGAATATATTTCAG
AGAATTATTTACAGTGTAAATGATTTCAGATGTTGTGCTG
TTTATTCTTTTTTTGTTTTTAAGAGACACCGTCTCACTCT
GTTACCCAGGCTAGAGTGCAGTGGTATGATGATAACTCAG
TGCGTCCTTGAACTCCTGGCTCAAACAATCCTACCTCAGC
CTCCTAAGTAGCTGGCACTGTAGGCGCAGGCACCATACCT
GGCTAATTATTATTATTATTTTTTGGAGAGATGAGGTCTC
ACTGTGTTACTCAGGCTTGCATTAATTCATTTTATTTGAA
CAGATAGGGCAGGAAGAAGAGTGAGATAAAGTTGTGGAAG
TCCTGGAGATGATTGAAAATCAGTAACATTATAGAAATGA
AACTTATTTTCCGGGGAAAAATCTTAAGTGTTAATGAAAA
ATTCCTGGGCAAACTCCTGCTGAACTAATAGACACAAATG
TTCTTGAAATGGATCAAAATCACTGATCTTTTGGTTTGCT
TCATTGAAAGCACTGTAAAGACAGATTGGTGAATTACAAA
TTTTTGAGACTGTCAAAAATTGGGCCCTGGCTTTCCTTTG
GGTGGGGAAAATTATGATCTGCTTATCCTCAAAGTACACA
ACATTGTTTAATATGTTCTAAATAATGTCCTTTTATTGAT
AAGTAAGTGAGGCCAGGCATAGTGGCTCATACCTGTTATC
TCAGCACTTTGGGAGGCCAAAGTAGAAAGATTGGTTGAGA
TCAGGAGTTCAAGACCAGCCTGGGCATCATAGTGATAACT
TCATCTCCACAAAGAAAATAAAAACATTGGCCAGGCATAG
TGACAAGGGCCTCAGCCTCCCAGCTACTTGGAAGTCTGAG
GCAGGAGGACCACTTGAGCCCAGGAGTTTGAGACCAACCT
GGCAATATAGTGAGACTTCTTCTCTCAGAAAATAAAAAAA
TTAGCCAGGCCTGCTGGCTCATGCCAGCCTATTGACAGGC
AGGGGTGTGAGGATTGCTTGAGCCCAGGAGTTCAAAGCTG
CAGTGAGCTATGATGGCGCTACTGCACTCCAGCCTGAGTG
ACAGAGCAAAATCCTGTCTCCACAAATTAAAACAAATCCA
TCAAACAAAAACCCATGAAAGCTTGAAAGGGAAAAACTGT
GTGAAGATGATCTTAATGACCCATTATCAGGATGGTGCCA
GTCCTCTGTCAGGCCCCCACTGGGTGTTTATCTAGATGTG
TGTTTCTAGGGGCTGGTTCCATTAGGCTGAAATGAGCCTG
GGAATTTAGCTTAAGGACCAATGCCAGTTATCTGACCTAG
AACACCTGGGTGTCTTGCCAACTTCCATCTACTTCTCTGA
TATTATTTGTCAGCAGTCTTTCAAAAATGATATTAGACAG
CACAGCAATAACACAGATACTTTCTGTGTGAGTGTGTTGG
GAGCAGAAAGAGAAGCCAATTAAGCATTCTGTTTTCTGAT
GCATGTGAAACATTTGTACACATGGATGGAGCTTTTGAAA
TTTGCGATTTGCTACTCTTTACAATAAAATTTAAGCTGAA
GTCTCTCAGGGCTGGTGCCTAGATTTTAAAATTATTTGCA
TTTTTTTTTTTTTTAGCATGAAACTCTATAGTAAGTGAAA
TTAGCCGTCTATTTTTAAATGCACAAACATAACAGAGTTA
ATGTTGAATAGCAGGTAAAACCTAGCATGTATGTTTTTCT
TAAATACTCATTACATGACTCGATGTAACTTTGAGTCATG
TAATGAGTATTTAAGAAAACAAAACAATTCTCTGGAATGC
CTGAATTCCATGTTGGCAAGTGGGTACAATAAAGCATTTG
CAGTTCTAGTGACAAATTATACTGCAGTGCAGAAGGTCTC
ATGGCGCTTAGATCATTTGCTGCCTTACGTATTGGTTCAG
AGATGAGAAAATAAAAACATCACGGTGAACGTGCTAGGTT
CTAGGGTTTCAGGTTCAGTCTCTGTACAGAAAGACTTAAC
AAGAAAATCAGTAGTCACCAGAGATTATACTTGGCATTAA
ATTACACAAGATGAAGTTAAATGCTTATGTTTGGGTTTGA
ACAAAAATATGCTGACAAATAATGAAGCAACAAATAAACA
AAAGCAACCTCTTCACTGCAGATGGGCTGTTAACACTTAG
CATTCTAAGCTCACCCATAAAAGCTGTAACCAAAGCTTTT
TTATTTGATTTTGAAAGCTGTGCTTTGTTGAATCTTTGAT
GAAACTGACTGCAGGGATCTGCAGTGATTTCTTGGTGAAT
CCCTGTTGGCAGCTTTAGGAGTCCGTCCTTTTGGAGATTT
CCAGTGGTTGATTCTCATTTTGGGGAAGAGGGGGGAAAAG
CACAATGATTACAGTCAAATGAATAGGCACCAGATATAGA
ACATTCAGAATTTTCTGCCTTTCAATAAAAATTTCACATA
CTGGTTAGAGCGATGGTTATCACATCAAACAGAGTAATGG
TCCCACTTTTTTTTTTTTTAAGAGGGTCAAGAACTGTTTA
GCAGCTTGGCTCCAGTGAGGGCTGCTTTGCTGAGTAGTAT
CTCGGGATGATGGTGAGATTATCTTTTTGTTTGCAATAAC
TTTTTGACTTGAGGAATATGATAGTGTGATCATTCTTGCC
TATAGGACAGAGAGGTAAGCAAAGCAGCTGTCAAATAGTA
GTTTTCTCTGAGTTATGGCATAAATGTAGTTATTCTTTAA
AAGACATTTTTGGAAGTTGATATTCTTTCAAAAGTTTTAA
TATCACTTTGTTTGAATTTGTCTTGACTCATGATATGAAT
GAGTTACTGTGTGTGATATTATTTGGTATATGTGAAATTG
ATTAATGTGATATTATATGAAATTGAACTGATGTCTGATT
GATGTTCCACCTTGTCTTTTTTTTAAATATAGAGATGAGG
TCTTGCTATATCCCCCAGCTGGAGTGCAGTGGCTATATAT
AGATGCACTCATAGCAGCCTTGAACTCCCTCAAATCACTC
AGGCGATCCTCCTGTCCCAGCCTTCCAAGCAGCTGGGACC
ACAGGCACATGCCACCATGCCAGGCCATAAGTATAATTCT
GTGAAGTCAGTTTAGAGAAAGTTCTTTAAAAAATTTGCAT
GTTAGGAGCCTAGTCAGGAAATAAACTGAATTTCTGTTTC
TTAATGCAAACCCCAAACAACGACAATTCCTTCTTTTCCT
GGATACCCACCCAGCCAATGGAAAACTGATCTTTTGAGGT
ACTGATCTCAGCAGAACAATAATCCTGGAGCTTGGGCTAT
CACAGTGTGTCTTGGAAAAGACCTGCAATTGCATGCAATT
CATCTATAATTGGGATTGGTAGCCCTGGCCAGCTGTAGAG
TAGAGGACAAATGTTAGTTTCATTCCATGTCAATGTCCTT
CATGGATTCCCAGGCATTATTTGTTAAATGTTGTTAGGAA
TGAAGCTTTAAGAAAAACAGGTTTGAACTTCTTCATTCAG
GGGGATGCTGGGATGCTCTAGAAATAATTATACTATGTGT
ATCTAAATAGGTTTCTGTTGTATGGATAATTCATATATTA
TAGGCATGATAACCTGTTTACTGAAAATTCTAAGTTTGTG
GATTTTCTGTCTTTTGTGAATTTTTCATTTAAGAATTTCC
TTTAAAATCAGCTGTTTTATATTGATTTATATTGATTTAC
CATCTTTTTTCATTTTTTATTCATTCATTGAGTGCTTATT
GTGGAAAGTCAGTATTATTGGTGCCAGAGATTCAATAGTG
AACCAAATAGACAAATGTCTTTCTCCCTTGAAGTTTATTT
TGGAAGATGGAGGGATTCTGGCAATAAAATAAGCAAACAA
GGTATTTGCAGGCAGCATTTGGTTGTAAAGAAAAAAAAAA
TACGGTGATAGGAAGAGAGCAACATGGAATTTGAGAGTAA
AAAGGAGGAAAAGGTAGGTGAATCCAGTTATCCTTTTCTA
TGGATGTGACATTTGGGTTGAGTCATGATGATGAAAGGGA
GCGCCCTCTGGAAAGTCTTGGTGGGAGAGCATTCAAAGCA
GAGGAGCAAGCACCAAGTGCCACGCTCTTAGGCAGCAGAA
AGCTCCACATGTTTGAAGGCATCAGGAGGGAGTCTGCATA
TCCATTGTGGAAGGTGGAAGGTTGAAGGCAGAGGAGGCGG
GTTCAGAATGAGGACTTGAATGATGATTACGCTGAGAGCT
GTGTCCCTCTTCTGTTTCTGCTGGATAGTCTGGGTAACTT
TGGTGCTAACAGAAGACTGGTTGACCAATTACAAAATACG
ACTAAACTGAAACAGCCTTGTAGCTTAAAAAAGTATGTAT
TTCATCTCATTTCACTCTCATTGCAGGCCTTTGTTTTGTC
CTAAATCTTTGCAGTAAATATTTGTTAAAGTGCCTCATGA
GGACACAATAAGGAAATTTGGAAACTAAAGAGGTTATTAT
CCTACAGATACAGAAAATCTTTCATGAAGACACTGAGGGG
GAAGAAATGACCTATACCAGCTACTGTGTTGTGGGGCTGG
AAGAAGATGTGGCTGGTGCAAAACACAATGTGCCTGAGCT
TAGAGGTGGTTCTGGAAAACAGATTATGTGTAGGTGCAGG
TTTCTGTTTAGGTGTGGGTCGAGAAGTGTAGGCATCTGGG
TGACACCAGTGATGTTCAGTCTGCGTTCTGTATAGTTTTA
GTTCTTGGAGGTTCCAGAAGAGATGTTGTTCATGCTATAG
GGGAGGAGGATGAGGCCAGCTGGGTGACTTTTCTTGAAAA
TAGATCCTCCCATTAAAAAAAGATATTTAAAGTACTCTCT
TTTAAAATGTCGGTAACAGTATACCCTTTGACATGTAGTA
GTCGCTAAATGATTGATACATTTATCAATAGAGGTAGAGG
ACTTTCTCACTCGAAACCCTGTTTGCCACCTATCACTCAC
TCACCAAGCCTGTCCTGTTGATCACCTCTAGAGGAAATAG
AGGCACCAATATGAGCAATGACATCGGAATGCCTTTGGTT
TATTTAATCTCGCTTCTGTAGACTTATTTCCTTAGTATGT
GTTAGAGACCCTCACAGCCTAGTGTCTTAGGTAACCATTC
TGATGAAATTTTGGCGGATCACCACCTGCACTCTCAAAAT
ATGAATCACATCTTATCTAGAAACAAACAAAAATCTCTGA
GAGTCCTCTAGAAGCTATTATTCAAAACCTGATTTCCTCA
GCCTTCTCTAATTATGCAGTGCAGTGGGTTAGAAAGAGGC
TGCCATGGCTGCATCTGCATCTGCATCTGCCTCACTGCTT
CATAGTTTTGCATCTCACAGTGCATAACGGTATGGCTTTG
CTTCCCAAACAGGTTAAAGATTGTGAAGCTCGATGCTAAC
GTAAGTAGTTTTTCATCAAGAATGTCTGCTTTTACCCACG
GGTCTTTCTGTTTTGCCCCCAAGAGGTTAAATGCAGTTTT
CATTCTCATCCATTTTGTGTTTCCCGGATGTTGGCCCAAT
TTGCCTTCACATCAGCGTCTGCGAAGCTGCAAGTCAGCCT
AGCTTGGCTGTGCCCTTAAAAATATGCACATTTGAGAAAA
GAGGAGGAAATGAATCAGAGTCCCTGGCTTAAATGATAGC
TATTCTCATCAGTACTATTGGGGTATAATTAAATCGTGGT
TTAATTCTTTCTGTTAGGGAGATCTTATTCCTTTTTAACC
AAGTTCTTAATGTATGGTCATAAAAGGCGAATTTAATCAG
TAGGTGGTTTCATTAGACTTTGAATGTTTGCCGTTGGGTA
GGTGAATATAGGCTTGGGTCCAGACAGACAACTTTTTATC
ATTAACCTAGTTTTCATCAAAGGAACAAGGTACAAACCGG
GTACCACCTGTGAGACGCATCATTTAAGAGGCCAGAGATG
AGAACCTAGAAAATTATGTCACCTTGCTTGTTTAGAGGCC
ATTGCACAGAAGAAACAAAAAACCTGGTAATCTAAAAACT
GCTATTTTTTATCTTAAATACCCGCTTGATCTTTTTTTTT
TTTTTTTTTTTAATGAGGAAAGGCAATGCTCCAATGAGAA
CGTTCTCACAGGCAGGTAACAGATAGCATACTTTTATTAG
GAGGGGTAAACAGATGCAGAAAGCAGGAAAATCTTTTCAG
AGATACATTAAATACTAAATTTTCTTTTGCGTAGGATGTT
TCTGGCAAAACCAGAGTTTTATTGATGGACTTTCTTTACA
TACTCACTCTGCATTAGCATGTTGGAACCATAGGACCTGC
TGGCACAATTTGATTATAAATGTGACTGTGGGGCCCCAGG
GAGGTTCCTGAGGTTCTGGTTGGTAGTTCGAGTCAGGACT
CAGATTTTCCTGTCTCTGGAACAGTCGTTTGTGTTATGCC
ATGTCATAGGCACAAAAGTACTTGGGATATTGAATGACAG
AACTTGTTTTTAGAGGGATGACAGCAAGAAGCCTGTTGGT
ATGAGCTGTTGGCAATAATATAGCCCATTTCATCCTAATA
ATCATTCTGTTAAAGTTATTATTATTACTGATACTACTAA
AGCATATTGACTTAAATTCGTAGATGAGGAAAAAGGTTCA
GAAAGACGAATTTGAAACCCAGGTGCCTTGACGTAGATGA
TACATGTAGACACAATGAGCTACTCTTTTTTTTCTTAGCA
GCCTGGTGCCTCCAGACAGGGTTTGAAATGGCTCTGAAAA
TAAAGGAAGCAAGAGCCCAATAGTTGTGTGTCTTCCTGCT
TCTCCTGGGGTTTGAAATTGAAGACGATTGTTTTGAGTCC
TAGCACCTAGCTTATTAGCTGCATGCCTTGGGCAAATTAC
TTAATCTCTCCAAACCTTTATTTCCTCATTTGTAAACTGA
GGACAGTAATAGAACAGGATCCATCTCACTGGGTTGTGGA
GAGAATTACAGGAGATACTTGAAAAGTGGACTGGAGGGCA
CCTGCACAAGATCAGCTGTTTGTGATTGTTTGCTAGTAAT
ATTGTTAAGATTACTTTGAGAAAACACACTGACTGTAAAC
CAAGGATGGTTGCTGGAAAGAGTAGCTGGGTCAGGTGAGA
GTCTTTCACCTTGGAGTGATTGATCTCTTTCTTTGCATAT
TTTCTATTTAGACGGGCTGAGATATACATATATACATACT
ACAAAATACCTGTCTACACATGCACACAGACAGTTTACCT
GCATGACTCTAAATTTCTTGGCAGACATTATAGAAGGGGA
CAAGAGCATTAAAAGAGGCTTTGACTTTCATGATAAAAGA
TTAACAGCATTAACGTCATTTAATTTAAAAGAGATTGTTT
CAAGATGCTTAGTTATGGTGGAGTATTCAACATTATGAGA
ATTTTTGTTTGATTTTTCTTCATTCAACCTAGTTTAATAT
TTAAACAATGTATTTAGTGAGGTTAAAGGGTGATAGATAC
ATTTATAAGAAATCAGTGTGGCAGAGTTTTCCTAAAGAAT
CTTGAGTTGGAATCTGTCTTTAGATCAGTGGCAACATTAA
AGAAATAGTAAATAACTGGTCTGTTCTCACTAATATCACC
CCGGCTTATATCCCCTTATGTGACCTGGTTTTTTTTTTTT
TTGAGATGGAGTTTCACTCTTGTTACCCAGGCTGGAGTGC
AATGGCGCGATCTCGGCTCACCGCAACCTCCGCCTCCTGG
GTTCAGGCAATTCTCCTGCCTCAGCCTCCTGAGTAGCTGG
GATTACAGGTACGCGCCACCGTGCCCAGCTAATTTTTTGT
ATTTTTAGTAGAGACGGGGTTTCACCATGTTGACCAGGAT
GGTCTCGATCTCTTGACCTCGTGATCCACCCGTCTTGGCC
TCCTAAAGTGCTAGGATTACAGGCGTGAGCCACTGTGCCC
GGCATGTGACCTGATTTCTTTCTGTGCTAGGGCATCATTT
TTAGTCCCTTCCTCCTAAAGTAGGCTCTGTTTGAAATGAA
CTTTGATTTCAAATGCCCCTGCTCTCTATTGATGTTGGCT
GTTTGCATTTATGAATCTTCCTCCCTCACTGCTCACCTCC
TACCCAACCCCTCGCCTCACGTCTCATCTGGCCCTTCCCC
ACCTGTGATAACACTCAGTGGAGTGGGTGGCCATTGCCTG
TCTAGTTTTTGTTTTCCCTTAGACCTAATCTGCCAGTCTC
ATGTTGTGATATCCCAACTGCTGCTTCAAGTAGGAGTTAG
CAGAGTATGGTGACTCCATTTTAATTTGTGCTGAATATTT
AGGAGTAAATTCATAAATAGGGCTCTTCTGGACTCTGCTG
TTAGAAATGCTCCAGCAGTGACACAGGATCGGGAGTCAAT
GGTATTTGTCAAGTGTTTCCATTTCTAGTGAGGGAAAAAT
GATTAAATATACTCCACATTAACAAAAAAAAGTCCCTGAT
TTATGTAAGTTGATCAATGAAGGTTTAAAAACCACGTTAA
CACTAAGGTTTTCTATTTGCAGAGCTTTCTGACAAATGTT
TTTTTCTCCAGATTTTAAGTGTGTTATTATGAGTCAGCCT
TTATGTTTGTAAAGCTTTAGTCTTGTTAATAATGTGTAAC
TTCCAAATGAATCATATACTTATGCAGCACACTTAAATAT
GCAGATTTTATGATACAATCTGAAGGCTCATATTTTTCTC
TTTATTTTTAAAACGTTAAGTCTCGTTTGCATTACATTTT
ATATATCTATTATGTACCATATAATCTCTACGAATCACAA
TCAATCTGGATAGTGTCCCTTAGGGCACGTTAATTACATG
CAGTAGTTCTAGAATTCTTTTATGTGGTTTTTTAGAAATA
ATTTCTCCTTTTTATTTTCCTTATGAGGCATCTTAAAATA
GCAAAAATGGTTGCTTTGGAACCTACCGTTATAGCTGCCA
GTCTTCTGGAAGTGTTCCAGATTTTTTTTTTCTTTTTTGG
CTTTTGGAACATTAAGTATTAGAGTTATGCCCATTATCCA
TAAATGATATTTTTCAGTGGATGTCTGTCTCTATCCACCT
ACCTACTTATATACTCATGCTTGAATGTGTATATATGCAC
CAAAAATGTACCTGAAAAGTGGCTGAGTTGTCATTGTTTT
AGTAGAGATAACTGAACCATTGATGTGAAGTCTTTGGGAT
ATACTGCATCAATCTTAATGCCGTGTCATACCTTACCTAT
AATTTTGAATGGCTTTTGGAGCTAAAGTATCTCTGATTTC
AAGTCGAGTGCCTGCTCATCAAGACAGTCCCAGCCAGGAC
AATACCTGTTGGGTTCCAGGTTCATTCTAGTCTTGTTCCT
GTACTCCGCATTTCCAGGCAGAAAGACCTATCACAGTGCT
CTTTCCTGCCTCAGCTGTTGCAACTTGTAAAGCCCATGGC
AGGTTTACTTGTGTGCCATAGCAGCAGCTCTGAGAATGTG
AGACAACATGGTAGATGTGACGTGTTGGAAATTTAAAGTT
ATGTTTTCTGGACCAGGCGTGGTGGCTCACGCCTGTAATC
CCAGCTCTTTGAGGGGCAGAGGTGGGAGGATTGCTTGAGC
CCAGGAGTTCAAGGCCAGCCTGAGCAACACAGTGAGATCT
TGTCTCTACAAAAAATCATTAGCCAGGCGTGGTGGTGTGT
ACCTGTAGTCCCAGCTATTTGGGAGGCCAAGGCAGGAGGA
TTGCTTGGGTCCAGGAGTTTGCAGGGAGCTATAATCACTC
CACTGCACTTCAACCTGGGTGATAGAGCAAGACTTTGTCT
TTTAGTTGTGGGGGTGGGGGGAAATACACACACACACACA
CACACACACATATATATACACACACATACATACATACATG
ACATATATAAAATATAAATGTGTATAATTTTTTAAATTAA
CTCTGGCAGATAGCAAATGTTATTTCACTCACATTCATGT
TGTAGAATTTTCTCAGGTAATGTTGTGTAATGACAACTGA
CAACACTTCCTAATTTGCTTTAAATTATGCTATCATTTAT
AAACGTATGGTTCTTATGAAAATCACAAAAATGGCCAAAA
AATGATTTTACTGGTTTCTGGCACTTTGTTGCACTGAATG
TCCTTTGAAATAAATAAACCCTTGATTTTGACTTGAAAGT
CTTATTAAAAAAGAACGTTCCTTCAGCATCACAGATTTTC
TTACAGTAACGCATTAACTTTCTTATTTCTTGCGACTTTT
CTGCATTTGTTGTCCTGCTGTCAGTATGTTCTGTGCCTTG
GCAACTACATGTTCTTTTAAAAAGTAAAATGTTTAACACT
TCAGGTGTTAGTTTTGCTTGGGATCACAGAGAAAGTATCG
ATAGTTTATTTGATACAGTTGGTAGCACACCTTCCATTTG
TATTTTATTGCTGTGTGTCTGGTGAAGATGTTCTCCTAAG
TTTGTGTGAAAGCATAATAGAAGGTTCAAGAACATATAGT
ACTTCAAGAAAACTTTGTATCTGCAACAAGTTAATATTAG
AAGGAGATTTGTGTTGCAGATGTTTAATTAAAGAGAAGGA
AATAATATCTTGATATTTACTGAGATTACCAATGATTTTG
CAAACAGATTAACTAGATCTTATTGTCACCAAAACCTTGT
CTTTAGTCTATGTTTGTTACTGTAGAAAATATTACCTCCT
TATCAACCTCATAAGACATGGAGCCTGGCTTTGGTCACTG
TTATGAGCATTTTGCTGCTCTCTTGCTGGCAAGATCTTTG
CATGAGTCCTTCCGGATTGGCTACTTCACAATAAAGTCAA
CCGTCTGCTTTGGAAGGGCAGTATAATTTTAGGACATGTC
AAGACCTAGCCAATTTTATCTTAATTTTTTTTAATTATTA
AAATTTACTTATTTAAAATAACATTACAGATATGTAAATC
ATGAAAGCTAATCATAAATTGAAAATGTGATTACTTCCCA
ATTTAACAAGCATTACTAACTCACGGTGGTTCTCTGTAAG
CATGTTCCTGATCACAATTCCTTCTTCCCAATCGATAATC
CCCATCCCGAATTCTTGGCTTATTCTCTTGCTTTCCTGTT
TTTTAAAAACTGCATGAGTGTGTTACTTTAAAATGATTTC
ACAAACCATCTATGTATTCTGTTGCAACTTGCTACTTTTA
CTTATTATGTCTCTAAAATTGATCCGCATTGATGTTTATA
GTTATAGAGCATTTATTTTGACAAGTATACAGCACTCCAG
TAAATATGCAGCAGTTTAAACTACTGTTGATAGTCGTTAG
ATTGTTTCTTTTAAAAACTGCTGCTATGAACAATCTTGTA
TATGTTCTAATGTACATGCAAGAATTTTAGGGTTTAAACC
CAGAAGAGAAATTACTGAGCTGTAGAATATGGCCATGCTC
ATTTTCACAATATAATACAAGTTATTTTCCAGAGTTTTCA
AAGAAACATATATAAAGTGCTTATATATAGAAAAATATAT
GTTTTCCAGGATAACAAATACAGATTATAAGACAAAGACA
AATGTTTTCCAGTGTGTGGTGTCAGCGAGAATGTGTAAGA
ATTCTGGTCGTTCCACATCTTTGCCATCCTTGATATTGTC
AGGCATTAATATTTTTGCTTATATGATGGATGTAAAATAA
AATCTTAAGGTTTTAATGAGCCTTTCTCTGATTCCTTATG
AGCTCAAATATCTTTTCATATGGTTACTGGCTGTTTACCT
TTCTTTTAGAAATGCTTCTCATCTGTCTATTTGGTTGTCG
TTATTGTTAGTTTCTTTATTCTTGATGCCGTCAGTGACAC
GTGCCAAGGACATCTAACTTCCTCTAAGTTCTGGCTTGTC
CTTTCTGTTCTCTTTCTGGAATTATTTGAAAAGGCATTCT
TATAGTAGGAGAATTTGTTTATCATTTTTCTTTGTAATTA
GGGCTCCCCCCCACACCGTGTTTGCGTGTGTGTGTATATG
TGTGTATGTGTGTTTAAAGAGATCCCTCTCTCTTCTAAGG
TCATAGATTTACAGTTTTAAAAATTTTCTCTTGAAAATGT
CAAAGTTGGCTGGTTGTAGTGGCTCACACCTCAAATCACA
GTGCTCTGGGAGGCTGAGGCGGGAGGATCACTTAAGGCCA
GGAGTTCAAGACCAGCCTGGACAACATAATGATACCCTGT
CTCTGCAAAAATTAAAAAATTGTCTAGGCATGGTGGCTTA
TACCTGTAGTTCCAGCTCCTTGGACAGAGGTGGGAGAATC
ACTTGAGCCAAGAGTTCAAAGCTACTGTGAGCTAATTATA
CCACTGCACTCTAGCCTGGGTGACACAGTGAGACCCTGTT
TCAAAAAAAGAATAGGGCTGGGCACGGTGGCTCACGCCTG
TAATCCCAGCACTTTGGGAGGCCGAGGCGGGTGGATCACG
AGGTCAAGAGATCGAGACCATCCTGGTCAACATGGCGAAA
ACCTGTCTCTACTAAAAAATATACAAAAAATTAGCTGGGC
ATGGTGGCGCGTGCCTGTAATCCCAGCTACTCGGGAGGCT
GAGGCAGGAGAATTGCCTGAACCCAGGAGGCGGAGGTTGC
GGTGAGCTGAGATCGCGCCATTGCACTCCAGCCTGGGTAA
CAAGAGCGAGACTCTGTCTCAAAAAAAAAAAAAAAAAGAA
TAAAACATCAAAGTTTTGTTTTCAACCTTTAGGTTCTTAA
TTCACCAAGAATTTCTAAGTTTTGATTTATGTGTTATATG
GTATGAGGTAGATATATAATATTATTTTTCCCAAATACAT
ACAAACTACCATCCTTGCACTGCTGACGGATTAGGCTGTC
TTTGAGCATTGCCACTTTTGTTGTATATGTGTTTCTGAGA
TCCCTATTTTTTTTAATTTGCATATTTCTGTGCCAGTGTC
ATCTTGCTGAATTATAATAGCTCTTACAATAAATGTGGTA
ACTTTTGGGGCAGAGAACGCTTTGACTAGCAAATTTTATC
TCTGCTGTATGGCTGGTGCCAGAGAAACAGAAAAAGAATT
GGAATGTCTATGTTGTTTCACTCATCTTCAGAAATATTTC
AGATATGAAGAGACATATTCTTAGAGCTTCAGAAATATTT
CAGATATGAAGAGACATACTCTTAGAGCCTGTTAGATAAA
GATTCATTAAAACCACTATTTGCTGATAAGACTAATTACG
TTGTATTGAACTTAGTCTTTCTGATTATATTTCTTACAGG
CAAGGTTGAAGTTTTACCAAGAAATTCAGAAGCTGGTATT
AGATTTTACTTGTGATCACCCCAGGAAATTCTTTACATTT
AGGGGACTAGAAATACCTTCAGAAGTCCTTGAGATAATCT
TCTAGAAATGGGGAGGAAGAAGGAAGCAGAGGAGAAGAAC
TAAGATTTATTGGCATTTATGAATACCAACTGTTCCACTG
AACTCTTTTTTTTTTTTTTGGAGACAGAGTCTCACTTTAT
CACCCAGGCTGGAGTGCAGTGGGTAGTGGTATGATTTCGG
CTCACTACAACCTGTGCTGCCCGAATTCAAGCAATTCTCC
TGCCTCAGCCTCCTGAGTAGCTGGGATTACAGGAGACTGC
CACCACGCCCGGCTAATTTTTGTACTTTTAGCAGAGCTGA
GGTTTCACCATGTTGACTAGGCTGGTCTTGAACTCCTGAC
CTTGTGATCCACCTGCCTCAGCCTCCCGAAGTGCTGGGAT
TATAGGAATGAGCCACTGTGCCTGGCCCCACTGAACTCTT
TATCTGCATTATTTCATTTAACTTCCTAGCATCTCTGGAA
TGAGATTCTTCTTCTTGTCTTATAGCTGATGTGTGATCTG
GCCTACATACCCTCTCTGTGTGGATCCAGAATGTACATTC
TTACTGCCCATATACCAGCTGCCCCACCAACTGTGTTGCT
GATGGTGCTCTGGGGCTAGCCAAGAGGAATGCCTGGAAGA
GCTGTGGGTAGCCTCTTAGAGAGGAGATAACTTTCAGCAG
ATGGTGCATCTGGAGAAGTGTGGGGGAATCTGCAGAGCTG
AGTATGAAAAATGTTGGACATAGCTGGCAACATCTATTGT
CTTTGCTCTATGCTGGGACCACGTTCTGCTTGATTGACCA
AGTAAAAGCAAAATAGGGTCACCAGGTCATTTATAAGCCG
GAAGAGCAGAGCAAGGTTTCAGATTGGCACTGGCTCTGAT
CATATCTCAGGTCTTGACGCAGCAAGCAATAAAGCTTTGA
CTCCTGGGTGTGTTGTTGGTGGGAGACCTGACTTCCTGAG
CCATGTCCCTGTCATCCTGTTGGAAAGGGTTATTCAGGAT
CCTTAGTAATGAGACTGGCTGTGAGTTAGAGCCTGGGACA
GTGGCCTGATGGGAATGCTACATTCAGTCCCCAGGTGAGG
AGGCTCCTGGGGCTGGCTGGAGGACAGATTGGGGTGAGCA
CAGCTTAGGAGAGGAATGACAAGGGAAGATTCCACGCCGC
TTATCCCTAGCCCTCAGAGCTTACCTGTTCTCCCTCTCCT
TTCAGCGGTGGGCACTGGGCTGCTGGCTGGGGCTTGCCTT
TCTAGTTTTCCCGGTGATTTGGACCCTGACGTATCTCTTG
ATTGCTCTCTGGTAACGGACCCTCCAGCCTCTTCATTTCC
AGTACACAACTTGGCTTTATGTCCCTCAGACGCTTTCCCA
ACTTTTGATCTTTCAGTGCAACCCTTCTTTTTCTGCTTAG
TCTTTCTGTTCGGCTCAGATCGAAAAAAAACCCAAATATA
TATACACACACACACACACACACGTATCAAAAAAACCCAA
ATATATATACACACACACACACACACACACACACACACAC
ATATATGTATCAAAAAAACCCAAATATATATATATACACA
CACACACACATATATGTATTGAAAAAAACCCAAAAATATA
TATATATACACACACACAAACACACACACACGTATATGTA
CACATATACATATATATGCACATATACATATATACACATA
CATATATGTGTATATATATATTTGGGTTAGTTTTGATATA
GTTATCTATGTAATGTATGTTTGTGTATATTACTACTAAC
AATATTTACATCATAATAGCATGTCTCTGTATATGTATAT
GTTTGTGCATATAACATATATATACATAGATACATGCTAT
TATGATATTAATGTTACTAGTAAGTGCTAACACATATCAA
CACTTACAGTCATAATTAACTAGCAATATTAATAAAATAA
ATATACTAATTAAATATATTTGATTATTATATTTAATAAA
TATGTAAATGCTAACATAGTGATTAATAATAAAGATTGCT
AACCATCACTGAGTAGATTTAGCCAATATGCTAAGCACTT
TTATTATTTGTTTGTTTATTTTTTTAAGATGGAGTCTCGC
TCTATTGCCCAGGCTAGAGTGCAATGGCATGACCTTGGCT
CACTGCAACCTCCACCTCCCATGTTCAAGTGATTTTCTTG
CCTCAACCTCTTAAGTAGCTGGGATTACAGTACCTGCCAC
CATGCCCTGTTAATTTTTTTTTTTTTTTTTTGTATTTATA
GTAGAAATGGAGTTTCACCATGTTGGCCAGGCTGGTCTTG
AACTCCTGACCTCAAGTGATCCACCCACCTTGGCTTCCCA
AAGTGCTGGGATTACAGGTGTGAGCTACTGTGCTTGGCCA
GTACTTTTATACATTAACTAATCTAATCCTCACAGTAGCC
CGGAAAACAGGTTCTAACAATTATTCCTATTTGGAGACAC
AGGAAAATTAAGTTCTTTACTCAAGGTCAACTGGTTGGTG
AGTGGTGGAGTCAGAATTTGAACCCAGGCTGGGGGCTCCA
GAGAGGTTCTTTCACATCCATGCATCAGGTGTACTGTCAC
TCAAGAGACAGATCAGCAGATGTAAAAACTGCTAGGGTGT
GTCAGATGAGAGATGTTTTAGATGCTGTGACAAAGCTGGG
GACAGCTGAGACTCTCAAACATACAGTTGGCTCTGGTATG
CCTCACCTAGAAATAAAGCAGTACATAGGTAGGACACAAA
ACCAGCCAACCCATCGACCTCCACGTCCTGTAAAAATCAC
CACTGCACAATGGCTGCTGAATGTCTTGGTAGGTCTAATG
AATGGGCTGCATGAATACAAAGTAGGTTCTGTATACAGAG
GGTTAAGAAACTGGATGATATAGTTAGTTTTGATATAAAA
AGAAGAATTCATGATGACCTCACTTTTTTTCAAATCTGCA
ATTCCTGTAACAGCTGATTAGTTATGTGGTGGTTAATGGA
GACAGACTAGAGTCACAATCTTGTCATAAAAAATCAGTGA
CTCACCATTGCCAGAGCGAGTGTGAGTTAAATTGAATTGC
AGTCTGGTTGGAGGCAGCTGTGGTCTGGTTCAGCAAACGT
GGACTTACATTTCTTTTTAAATTATGAGACATTTGGTACA
TATAAAAAAATGTATGTCATGCATATGTAGATTATGTGGC
ATAAACGTAAGACGAAACTCCCTTGGGCTTCTCTTTAATT
ATATCCCCTGCTTCACCTCCCCTTCCTGGAAATTGTCATC
ATCTTATTCTTACTTCTCACTCCCCTGCCTGCCTTTATTT
TTTACCACAGGAATCATGAATATATTGTTAAACAATATAT
TTTCAGATTTGCTTGCTTTTGAGCTTCATGAAAATGGTGT
CAGATACTTTGGATTTCGTTTGGTGACTTGATGCTTCTAA
AATACATCCGTAGAAATCCCTGGTTGCAGATTATGTGTTA
CAACTAGTCCATTGTATGGACATACACAATTTAAAAAATC
TGTTATAATAGTTTTTCTGGTTTTGGAGGTTGAATCCAGC
TGGATATATTTGTGAGAAAACCCCCCAGAAGAAGGCCAGG
AAGATGTGAAAAGTACCCAGATGCCAGACATTCAGGCATT
ACAGGGCAGCATAAGGAGTGTGGATTTGATTCTAAATCCA
TTGAGACACCATCAAAGGGTTCTAAGTAGGGACTGATATG
ATTGAATTTATGATTATTTACTTCATTTTATCTTTCAGAG
TATCTCATTTATCTGGTGAAACAGTCATGAAAACAGGTAA
CTCTGGTTCAGCATGATAAGTGCAAGCATTAGTTGGTTTG
TTGATGAGTCTCTGCTCTTTGCCATCAAGATCCTGACTCA
GGCCCTTCTGTATTCACCACCGTGAAACAAAATGGCTGTT
TGGGACTTGCAGAGTGGAATAAAATTATAAGTCACCATAA
ATCTCTCTCTTTTTCAAAATATGTCATCCTAATTTCTCAA
CCCTTTACACGCAGAATCTACTTTGCATTGATTTGCTAGA
TTTATTGGTAGAATCCTAGGGCACGCCATTCATGAGGCAT
TTGGTAGAGGAGAAGGAATCTGTAAACGTGACTAGGAAAG
ATTAGTTGGAGCAAAAGAATTGGAAACAGGAAAGAAAACT
TTAGAAGGAGGCTGGTTTTCAGTGTATAAAGAAGTCAGTA
GTGGCAGGGTTAAGTGAAGTCTGTGGGTTTGCAAATTACA
GATAGTCCTTTGGATTTGCCAGTTAGAAAGCCATCAGTGA
CCTTTTGATAGTTTAGGAAAGACATAGGCAGGGAACCACT
GAGGACCTAATGAAGGAAAGAGTATTGAAATGTTAATATG
ACATATCAGGTTAGGAGAAAGAATTTTCAGGTAGTAAAGA
CAAGGCATATACATAGAAATGAGTTTTGGGGGACTCTTTG
AAGATAACCTCAGAGAGAAAGTAAAATGTTGCAGTGGAGA
TTTAGCCTAATCAGGAAACAGAGATGACCGAAGTAACCTT
CCTAAACGTTGACAAAATATTTTGTCTCGTCTTATGTTCA
ATTTAGAGACTGACTTTTGCTAACGTGCCGGTAACAAGGG
GACGGGGGCCAATGAGAAGGCAGCATATTTATCTGTCAAT
GAAGGCAGCTGATAGTAGTCAGATTTTTCATAATCTCTTA
GAGTTGAGCTGACAAGCAAAGAAATTGCTTCAGATTGCAT
ATCAATTTCTAGACAAATCAATGGTGAGAACTCTGAACTC
CAGCGACATAAGAGAAGGAGATTCCAAACACCATAAGATC
TTGTAGTTAAGTAGACGTAATTTTTTCCACATATTTTGTT
GCTATAGGAGGCCTTTTGGGAGTACCTGTTCTAGCATTGA
TGTGTAACCCTTGGGCAGGATACACCCAGAGTCGGGTTAG
CGGCAGTGACCTGGCCTGCCACAGCAGAGGGTAGTTGGGG
AAAAGCCTACATTGGAAACAAGACTGACTGTGGCTGCAAA
GAAGGACGCTGGCTCCCAGGAGCAGAGGACCAGGGTAGGA
ATGAGGAGGCGGCTGCAGAGTGCTTCATCTCGCTGCTGTC
TTAGGGGGACTGTGGCTTCTGCCCTTTCTCCCAATTATGA
GATGAGAAGATGCTGACTCAGGTTTCTCTGCTCTACATGG
TGCAAGTTTTTAAGTTTCCTCAAATTATGAAATACAATTG
ACAAGAGAAGAACTATTTTTCAGGAGCTATAAATAACCTT
TATTAAAGCTTAATGTTATCAAGAGTGTATTTTTCAGAGA
CTTACATAATCCATTTTCTGTTAAATAATAGGCACAGTTG
GATGACTTGTAAGGTTTTGGCAGCATAAATAGTCTTTGAC
AAAAATAATACATAGTCTACTTTTATTTAAAATTAGATGG
ACTTTAGCTGTTAGTGAAGTATGATGTGAGGTACGATGGT
GGACTTGTGAATGATCTAGGAGGTCCACAGGTTTGTCTTG
GACGCTAATATTTATCAGATGATAATGCTTGTATTTTCCT
AGTGTGATCAACTTAGTAGTAGGTTTTAATTTTTATTAAT
TAAAAGTATGCAGAACTTACTATGGTCTTGCCGAAAATGA
TGTCAGTTTTGTCTTGAGTTGAGTTGAAGTATCTTAGCAC
TTAGTGAAGAGGTTTTTTTTTGTTTTTGTTTTTGTTTTTG
TTTTGACAGAGTCTTGCTCTGTTGCCCAGGCTGAGTGCAG
TGGCATGATCACAGCTCACTGTAGCCTCAAACTCCTGGGC
TGAAGCAATCCTCCTGCCTCAGCCTCCCGAACAGCTAGGA
CTGCAGGCATGCATCACCATACCCAGTGAATCTTTTATAT
TTTGTAGAGATAGGGTGTACAGTGCTGCCCAGGCTGGTCT
TGAACTCCTGTACTCAAGCAGTCCTCCCACCTTGGCCCCT
CAAATAGTTGGTACCACACCTAGCTAATTTCTTATTGCAC
CATCACAGCTGGCTAATTTTTTATTTCATGTAGAGATACA
GTCTCACTATGTTGCCCAGGCTGGTCTTGAACTCCTGGAC
TCAAGCCATCCTCCTGCCTTGGCCTCCCAAATTGCTGGGA
TTACAGGCATGAGCCACCACACCCGGCTACATAGAGGCCT
TTACACCAAATATTCCTGCTCAGCACTGCTATACAGGTGG
TGTTAACATAATCATAACCTATTTAGGTCCTGGCATATTT
TTCAGCGTTGGCTTTAGTTAAATTTTGTGTTTTGTGTATC
TAAAACACAAAAACAGAACTCATTATCTTTCCTGCACCTG
CCACTTCACCTCTCACATTCTCTATTTCTAGCACCTTCAC
CCCTGGTCATTAGGTTGGCGGCCCTCGGATTCAAAAGAGA
CATCTCTGACTCTCTCCCAGTGCTCCTGTGTCAATCAAAT
AACAAACCTTTGGTTACTTATGTGCAGTGGGGATACAGAT
ACATAGCAGATAAGATTCCCTTAGCTCATAACCTTCTGGT
GTAGTTGGGACAGGAAGTGATGGTGTGTGGTTGCACATTC
TCAGGGTAAAGTGAATGGGCATTGACCAGTGCTGTGGAAA
TTCCCAAGGCTTTATTTCTCTGGGGCTGTTAGACTTTTAG
AGATACAGACAACAAGTGAATCCAAAGTGAGTGAGAGCCA
AGCAAGCGTAAACATTTTGGCTCTTCCTTTGCTGGTTTTA
TGTGCCGTGGTTAGACAGCGTAGCTCCTGGCCATTTCAGC
CACGCGGTCCTCACTTGACCCTGTGTGTGTAGCGCCTGTT
TCCTCAGGGGCCGGGCTGGAGGATTTGTTGTCGGGATTGC
ATGGATACAAATCGATCCCTGGATCTCAGGCCCCTGCTTT
CTTTGGTTTCAGGGGTCTGAGGGTTGCCCCTGCAGGCTCT
TACAGATCTACAACCTGGGAGCTGATGTTCCTTTTGAAAC
CTAAAGCCTTCTTGCAGGTAAATGCCAAATCCTGATCCTC
GAAAGATGGGACATTGCCTTGCAGGGCTTTACAGTTTTGA
ATTAGGAAAATGTTTTTTTTTCTCTCTCTCTCTTTTTCTG
TGTTCCTTTCCCAGATGTAATTATTCCCTGTGGCCAAGCT
TCCTGTTAGTACAGGCAGTACATTTAGCACTGTTTTAACA
CAAGCGTGATGGCCGTGTTCGCCTCTTTAATAACATACCA
TTCTGTATATAAAACAGGTATGTGGTCCAGCGAGAGCCTT
AGTACAATAACGAGAAGTCCATATTCCACTGTCAGTCGGA
TGCAGGGACGTCTTAGCTTCTGTTTAACTTGACTGAATCA
AACACCTGGAGCTGTGTATTGAAATGGTTTGATTTTTCAA
TGATCCCTAATTTTAGGCCAGATGCTTTGGTTTCCATTTG
TGCTCTTTTCAACTTTGACTCCCAAGGTTGAAAGATTTAT
TCGGCTGATGATTCTCGGTGTTCCTTCTAATGGATCAGCA
GACACGGAACAAGACTCACTTGTAAAACAGGCCCCATCAC
TGAAAAGCTGAAAAGCACAGGCTGACCTTTTCCTCATGTC
CCCAGAAATCCCGTCATCTTGATTGACTGTTGAAAACAGA
GAGAAAAGCCTTCAAAACATAATTATTCGCGTTTCCTTGT
GGCTGTGGCAGAGCTGAAGCCTGCAGTAAGTTTTCAGCAT
CTGGATATATTTGTGTCAAATGGCTGCAGAACTGATAGGC
TGCAGAGTCTGCAGCCCGCATTGAATGGCCTCCAGAGAGC
CTGGCTCTGCCGGCCACGAGCTCCTTCCACTGCGGCATTT
TGAGGAGGAGACACATGCCTCAGAGTAGCTCTGGGACTTG
CCCTGATGAGTGAAGGAGCCTGTGGAAAGAAGGTCAGCTT
TTTCCCAGCTCCGAAAGTCAAAGGCAGAGGTGGCTGTGTT
GAGTATACAAAGTGAATCAATGGGATAGTTGGCATCCCCA
CCTTCCAAATTCAGATTAGACTCGTAATAAAAGCATAGTG
GCAAGAATGTCACGTAGACTTTTTCTTGCGGGGGAGGGTT
CAAGTCTCATTCTGTCACTCAGGCTGAAGTGCGGTGGCAC
GATCATGGCTCACTGTAGCCTCGGCCTCCCAGGCTCGAGT
GATCCTCCCACCTCAGCCTCCTGAGTAGCAGGGACTGCAG
GCATGCACCATCACATTGGCTGATTTTGTCGTTTTTCGTA
GGTAGGGTGTTTTGTAGATATGGTGTCTATGTTACCCAGT
CTGGTTTCAAACTCCTGGGCTTAAGCAGTCCTCCCACCTC
GGCCTCCCCAAAGTGTTGGTATTACAGGCATGAGCTACTG
CACCTGGCCCACACAGACTTGTAAGTTATGAAATAGCTCT
GGACAGAAAGCAGATGGCAGAATCACAATCTTCTGCAGCC
AGAAGATTATTTTGGGGATTATTTTAAGAACCTAAAGTAT
ATCTTTTAGAGCAGGGATTTCTTGGATTTGAGCTTTTAGT
TTGCAGTTTGCTTTTTAGTTGCATTGCCTGCAAAAAAATC
TGAAATCTCTTTGCTGGTTATGACATGGTGCATACTTCTC
AATGATTTTCTCTTTCCATTCTTTAACTTACTCCTCTCCG
TGCCCAGATCACTAACGCGGCACGACTCAGCCAGCAGGAT
TAGCATTTTCATCATCCCCAGGCCATGAGCAGCTAGTTTG
AAAACTGAAATAGACCTGGCCTCATTGACTGCTGTTTTAG
GTGAAGGAAGGTAATTTTGCTGTGGCAGGCCGGTGAATGA
GTATGTTGCAGCTGTAAATATATTTCTCCAAAGGTGGCTT
TCTAGCATTGTGTGCCTAGCTTTGGTTGCTTTTTAAAGTT
CAGCATTGCTTTTTTTTTTTTTGCTATTCGTTTTTGGTTA
ATTAGGAAAAGACAGCATCCGTTGTAGGTTTCGTTGTCCG
CTGTAGATGACTGCTCAATCAGAGAAGGCCTTAGATCTTG
CAGTTAGCAATTGGACACTTCGCAGTGCAGGCTTGGGGTG
TGACTGCAGGATGTGACCTCGCTAAACCTCACTATTTTAT
AGAACATGGAGATAATTCTAACAATTTGAATTATTAAATG
AGATAATGCATGTAAACCTCTGTGCAGTTATCATTAGGTA
ATTTAACATGGATTCTTTTTTTTCTTTTTTGAGACGGAGT
TTCACTCTTTGTTGCCCAGGCTGGAGTGCAGTGGCATGAT
CTCAGCTCACTGCAACCTCCACCTGCCGCATTCAAGTGAT
TCTCCTGACCCAGCCTCTTGAGTAGTCTGGATTACAGGTG
CCTGCTACCATGCCTGACTAATTTTTGTATTTTTAGTAGA
GACAGGGTTTCATCATCATGGATTCTTAGATGACTTGATT
TAGGGAGTCCAGTGTCACAGCTTTATTTTGTAGACTCAGT
ACTGGACTGCCTTAGTATTTGAACAGTTTTTTACAGGGTT
TTGCTTTATGTCTTTCTTTTTTGTGATGAAAAACATAAAA
CATTAAATTTACCATCTTGGCCATCCTCAGGCGTATAGTT
TAAAAGTGCTGACTAACCGTATGCATGTTGTTATGCAATC
AATCTACAGGACCTTTTCATCTTGCAAAACTGAAATTCTG
TACCGATTAAATACTAATTTTTCTTTCCTCAACCCCTCCT
CCTCCCAGCCCTTGACAACGACTTTTCTACTTTGTCCCTA
TGATTTTGATTACTTTAGATCCTTTATGTGAGTGGAATAA
AGGATCTGTTTGTTTATCTCTTGCAACTGGCTTGTTTCAC
TTAGCATGGTGATCCTGAGCTTCATCTGTGGTGTGGCATG
TCACAGGATTTCCTTCTTTTAAGGCTTTATAATATCCCAT
TGGGCATCTGTTTATCTATATACATCACGTTTTCTCTAAC
TGTTAATGGGCATGTGGGCTGCTTCCACCTCTTGGCTATC
TTGAATAATGCTGCAGTGAACATATGTGTGCAAATTATCT
CTTTGAGATCCTCCGTCTTGTATATGTCTTTTGGATATAG
ATACCCACGTTATGGATGAAATATGTCCCCACAAAATTCA
CATGTTGAATTCCAATCCTGATATAATGGTATTTGGAAGT
AGGGCGTTTGGGAAGTGATTAGGTCATGGGGGTGGGTATG
CATGAATGGGATATAGTGTTCTTTTAAGAAAAGGCCAGAG
AGCTAGCAGGCTCCCTTCTTCCATGTGAAGATACAACATA
AAGGTGGCATTCTGCACCTGAAAGAGGGCCTTCAACAGAA
ATTGACCATTCTGGCCCCCGATCTTGGTCCATTCTGGCAC
AGTGAGGTCTCTAACTGTGAAAAATACATGTGTGTTGTGT
GTAAGCCACCAAGTCTATAATACCTTTTTATAGTAGCACA
CACTAAGACAACCTAAAAGGGGGATTGCTAGATTGTATGG
TAGTTCTTTTTTTAATTTTTGAGAAAATTCCACGCTTTTT
TTGTTTGTTTTTGAGATGGAGCTTCGTTCTTGTTGTCCAG
GCTGGAGTGCAGTGGTGCGATCTTGGCTCACTGCAACCTC
CATCTCATTGGTTCAAGTGATTTTCCTGCCTCAGCCTCCT
GAGCAGCTGGGATTACAGGCACCCACCACCATGCCCAGCT
TAATTTTTTTTTTTTTTAATATTTTTAGTAGAGATGGGTA
TTTCACCATGTTGGCCAGGCTGGTCTTGAACTCTGGACAT
CTGATGATCTGCCCACCTTGGCCTTCCAAAATGCTGGGAT
AATAGGCATGAGCCACAGTGCCCATGATTTCTCTGTAGGC
TTGTCAACACTCGTGATTTTCTTTTCTGTTGATTGTGGTC
ATCCTGATAGGTGTCAGGTTTTGTGATTTTGATTTGCATT
TCTCTTATTGAGGTATTGAGCATCTTTTTGTATGCTTTTT
GGCCATTTGTATATCTTCTTTGGAGTATTGTCTGTCAAAT
CCTTTACCCATTTTAAAATCAGGTTGTTTTGGCTGTTGAG
TTGTAGAAGTTTCTTATTCTGGGTATTAATTGCTTGTCAG
ATACAGTTGTCTCTACCTGTGGGTTCCTTATCTTTACATT
TGATTAACTGCAGATTAAAAAAAATACAACAATAAAAAAA
TACAAATAAAAAATTTGTATAACAACTATATAACATTCAT
GTTGTATTAGATATTATAGGTAATCTAGAGATGATTTAAA
GTATACAGGAGAATGTGCATAGCTGCATGCAAATATGACA
CCATTTTATATCAGGGACTTGAGCATCCACTGACCCCAGT
ATCCATTGGTACTGGAACCCGTCCTCTGAAGATGCCGAGG
GATGACTATATATGATTTGCAGACATTTTCCCCCATTCTG
TAAGCTGCCTTTTCACTCTGTTGACCGTTGCCTTTGATTT
ATAGAGAGTTTTTAAGTTTGATGTAGTCCCAGTTGTTTAT
TTTTGCTTTTGTAGTCTATGCTTTTGGTGTCATATCCAAG
AAACATTGCCAAACCCATCATCTGGAAGCTTCCCCCATTT
TCTTCTAAGTGTTTTACAGTTTTATGTCTTAGTTGATGTC
TTTAATCCATTTTGAGTTAATTTTTGTGTATGGTATAAGG
TATGGGTCCAGTTTCATTATTTTCTATGTGGATATCCAGT
TTTCCCAGCACCATTTTGTTGAAGAGACTGTCCTTTTCCC
ATTTTGTAGCCTTGGTACCCTTGTCAAAAATCATTGGCCA
TATATGCAGGAGTTTATTTCTAGGCTCTTTATTCTGTTCC
ATAGGCCTATATAAGCTTCTGTGCCAATACCACACTGTCT
GATTACTGTTGCTTTGTAGTATGTTTTGAAATGAGGGAGT
GTGAGACCTCTAGCTTTGTTCTTCTTTTTCAATATCGTTT
GGCTATTTGGGATCCTTGAGATTCCATTTGAATTTTATGT
TTTTTTTCCCCTATTTCTACAAAGAATATCATTGAAATTT
TGATAGAAATTGCATTGAGTCTTGACTGTCTTAGATTTTA
TGGGAAACAATCTGTTTACCAGGCTTAACAAAAAATGTGA
GCTATTGGATAGAAAATATTTCTTTTGCTGCAGAGGGGCT
CATGTTGCCAAGTGCGTGTTCTGAGTGAGGCTGGATGAAA
GAACAGCACAATCAAACCATTCAATGCAGTCTGTGAACAA
ATTGTCTCCAGCTCAAAATGATGAAAAGAATATTTTAACA
ACTTTTGACTTGATTTAATGATCTAAACAGTGATTATTTC
TTATTCTTGCTGAGAAATATCAGTTTTATGTGAAAAACCC
TCAATTAACAATTTAAGATAGCAAATGACTAATGGAAATT
TTTTCCAGAGGAAGAAGTTAGAGACAGAGCTCTCTGTTGT
TGCTGTTGTTACTTGCCAAATAATATTTGCTACATTTTTG
GGTCAGGTCCCTTAAGTGAGAATAAGTGGGTTTTGTATAT
CTAAGTCCCTAATTAACTACAGTGATGCCTTGTTTGAATT
CCTTCTATGGTCTTATCATCTGCATTGAAGTAGGTGATGT
AGGCAGAACAGGAATTTTTGGAAAATATTCAGTATGAAGA
GACTAAGCTTAGAGAAGTCAGGTGATTTGTTTGAGGCCTG
GTAACTCACAGGGACAGAGCCAAGAATTTAACCCATGCTT
CACAATACTGCAGCCTCTGCTCTCTCCCGAAAAAAAAAAA
AAAAAAAACATTTTATGATTTTTTTAAACAATTTTTATTT
ATTTATTTTTTTGAGTCTTGCTCTGTCACCCAGGCTGGAG
TGCAATGGTGTGATCTCAGCTCATTGCAACCTCCACCTCC
CAGGTTTAAGCAATTCTCCTGCCTCAGCCTCCCAAGTAGC
TGGGATTACAGGCACTTGCCACCATGCCTGCCTAATTGTT
TTTTTTTTTGTATTTTTACTAGAGATGGAGTTTCACCCTG
TTGGCTAGGCTGGCGTCAAACGATTGACCTCAGGTCATCC
ACCCACCTCAGCCTCCCAAAGTGCTGGGATTACAGCTGTG
AGCCACCGCACCTGGACAACAAAACCATTTTAGATAGTAT
TTAATAAATTTATTAGTAATTCCAAACTCTGTGACCTCAC
TTAATAGGAACTACGTATTCTACTAGTAGGCCAGTTAATT
AGCCTTGGGGCATTGCCTTTACACAGGAGTCAAAATATTA
TGGGAGACATTGATCATCTTAAAATTCAAGAAAGGGAGGG
AGGCAGAGGGCATTTATTTTCAGCTAAGGGGTTTAGAAGA
GAGATGTGTGACTTAAGTATAGCTTACTAAGAGTCGGTTG
TTTTGATTTTTATTTTACTTTATTTAAATGTGCTTCTTCA
ATTAATAGCAATAAATACTCACAATATGTATAGTGATCTG
TGATAGTATTCCAGATAATATATGTAGTTAAATTATTTGA
TGTTATTTAGAATCCAAACTTAATGACACAGATAAAGCAG
ATGTGTTTTCCAGTATTTTTCCAAATCCCAAATTCGTGGG
CAAGATAATACCTGATTTGAGTTTCTCTAAAAATTACCTT
TCTCTGCGTTTCAAAAATATCTTGAATGATATTTTTTGAG
TGAGTCCTTCTAACTTGTCACAGTGGTGATGTTCAGTGAT
TCAAATGCTGAATCTGGAGGGAGTTCACTGCATTTCACAA
ATCAGTACTTTTACTGCCCTCAGCACTAAGCATTGAATGC
TGCTTTTTTGTTGGGTTGGGGGGAGCTGTTTTAGATTGTA
GATGTATTTGGATTTCATTTTTATGTAACTCACATTTCTT
TCTTTAATGTCAAAACTGACGAGTCCTTATAGAGAGATAC
AAATATGATAGAAAACACTATAAAACAAAATTATAGAGAG
CAGGACTTTCACCAGATTCCAGAAGAATGTATTTGTTACA
TCTCTGTCACTTCTTTTCTCACTGCACTTCTAATAGTTGA
ATAAAAAAAATCTCTTATGAAGAAAGGATTGCCTCTCTTT
CGTATCAGACATTCTCATAGCTTCTATTCTATCTTGAAGT
TTTCCTTTTTTCTTCTAAACTTTGAAGAAACAGAATCCTT
TTGATGTCTTTGAGTACTTGCCATTGATTGGAGCACTTGA
AAAAGAATGTTGCTTGGAAATAAATGTCTTTTCCCTGCAT
TCTAAATATTTCCTTTGCATAAATATGTTTCATTTCTTCT
TTTCTTGCCCTTGATGTAATTGCTGGCAGAGTACAGCAAG
AAGCTCTATGAGTTTAGAGTTCTTTGGCTTCTACTGATTC
GCTGTTCTTATCCTGGACATTCAGGGTTGGCTTGGAGGGA
CCTAGATTAGAAATCCAGAGAAGAAAAGAGATTTTGTGGC
TGTTGCAGTTCTACCGGGCACACAGTCAAGATCATTAATG
AATTTATTATTCCTAAGCCCTTTGTTGGATCCATTGTACT
ATACATGAGTGAGAAACAGCAGCAAGGAGCTCACAGTCCA
TGCTCTGAGATTCCTGTGCAGGACAGGTAGGTCTGGGAAT
ATTGAGCAGTGGTGTCAAGTCCAGGGGAACAAGGGGCAGA
ATCCAGGCAGATGACTGAGATAGGAAGGCATTGGGAGGGC
CCAGAGCATTAGACTGCCAGGTACTGGGGTGACAGAGTTC
AGGAAATCAATACTGACCACCAGTATAGACACTGCCCACC
CAGACTCTGACCATGAGCCAGAGGCAGGCCCATACTTCTG
TACTGAAGTTGCAGGGAGTGAGTGAGCAGGGCTGACAGGA
CTGTTCTTGTGGGAGAGACAGATGACAAAGCATCTTTGCT
TCTCCTGGATGCTGCCAAGGAAGGCCAGGAGTTTGAAGAG
GTTTCAGCTGCAAGTTTACAAACATCATATTGTCTTCAAT
TGAATCTTTCCTTGGTATCATAGAAGGGTGGCTGAAGAAT
CGTGAGATGAACCCTGGGCTAGAATTCTGCTTTCTATAGG
AATTATCTGAACCCCAGTTTCTTCATAGGTAAAGTGGGGA
TCTCAAGAATAAGGTGATGTGTGCACAAGAGGCTCACACA
GGGCCTGGCACCTATTAGGTCGTCACTAAATGTTTATTCA
CTGACCTGTGAATAGGTATGTGAAGATTTTTCCAAATGTT
TTTAGCTCTTTTAAGTTACTACTCGAGTTGTTAGGTTCAT
GCTCATAAACATATATTCTTGTAATTTTCCTAATATATTT
ACTTGAAAATTTGAACATGCTGATTGTAAACATTTTGTAA
AATGTGAAATATAGAAAATACATAAAATGTAGGAAAATAA
ACTTCAATTCTTAAAATTAAAGTGAAAAATGACCTAATAT
CTTGGCACTTAGCAATAACCAGTGCTAGAATTTGTTGCTT
CTCTTTCTTTTCTTTCTCTTTCTCTTGCCCTTTCCCGACA
GAGTTTCACTCTTGTTGCCCAGGCTGGAGTGCAATGGCGC
GATCTCGGCTCACCGCAACCTCCGCTTCCTGGGTTCAAGT
AATTGTCCTGCCTCAGCCTCCCGAGTAGCTGGGATTTCAG
GCATGTGCCACCATGCTGGGCTAATTTTGTATTTTATTTA
TTTATATATATTTTTGAGACGGAGTTTCGCTTTTGTTACC
CAGGCTGGAGTGCAATGGCGCGATCTCGGCTCACCGCAAC
CTCCGCCTCCTGGGTGCAGGCAGTTCTCCTGCCTCAGCCT
CCTGAGTAGCTGGGATTACAGGCGTGCACCACCATGCCCA
GCTAATTTTTTGTATTTTTAGTAGAGACGGGGTTTCATCA
TGTTGACCAGGATGGTCTCGATCTCTTGACCTTGTGATCC
ACCCGCCTGGGTCTCCCAAAGTGCTGGGATTACAGGCTTG
AGCCACTGCGTCTGGCCTCCTTCAGTCTTTTCTATACATT
CATTAGGAAGTGTTCTCTATTTGACTTTTGCACATATGTG
TGCATATATTGAAGGAGTATGGGTTAGTGGCTAACAAGTA
TCATATTTGACACCAAATAGGATAGGCTCTAATGCAGTCA
TTGTATACTCTTGGCTCAGCTATTTCTCCCTTTTAGGCCT
GTTTTCTCATCAGTAAAAGGAGGTAATACTGCCCACTTCC
TTCTGCAGGAATGAATGAGATAATATACATAAAGGGCTTA
GGAAAGTACCCGGGAAGTAGTGAGCACTCAACAGATGTTA
ATGGTGCTTATTCTTGTTGAATTGTGAATATTAATGACAA
GAGCAATTATTTGGGAAAGGTTCTTTATAATTGCAGCCTT
AAAATATCCAGTGATCTCAGTATGTCTTGTTTGGCAAGTT
GTAAAAGTTTTTGGGTCCTGAAGAGTTACTGAGCAAAATC
CACGTGACCTTTTAAGGACATCATAGCAGAGCTTTGCTTT
TTATAAGAAACCATTAATTACAAATGTCAAGTAAATGGCA
GCTAAGAAACAACTGAGCATATTGTGGTCTCGGAAGTGTC
CTTCTGGTAGGCTTTTCATGTTCTGATAACAAATTATCTT
CAGAAGCATTTAAACTGCGATAAATATATTGAGACAAAGA
AAATTTTAAAGAATTGTTGAGTTGGATAACAGGTAGAACG
TGGAAACGTACTTATCTGGCTCTGTAATAATACAGTTGCC
TTCTGTGTTTTATGGTATACCTCGTGCTTTTCAAAGTGTT
TTCATTTGCACTATCTTACTTCTTCACAAAATTCTAATAG
CTAGTTAGATATTAAAATGACAGCCTTTAATTTAAAATTT
TTCTTCTGCCGGGCGTGGTGCCTCACCCCTATAATCCCAG
CACTTTGGGAGGCCGAGGTGGGTAGATCACAAGGTCAAGA
GATCGAGACCATCCTGGTCAACACGGTGAAACCCCGTCTC
TACTAAAAATACAAAAACTAGCTGGGCAAGGTGGCGCACG
CCTGTAGTCCCAGCTACTCGGGAGGCTGAGGCAGCAGAAT
TGCTTGAACCCAGAAGGCGGAGGTTGTGGTGAGCCGAGAT
CGTGCCATTGCATTCCAGTCTGGGTAACAACAGCAAAACT
CCGTCTCAAAAAATAAAATAAAATGAAATAAAATAAAATT
TTTCTTCCATGTCTTTGAAAAGTTTCTAGGTTTTACTTTT
CACAATTGCTTATTGAATCCACCTAGAATTTATTTTGGGA
GTTATTTTTTTTTCCATATTGATAGTGATTTACTGTTGTT
CATCTCTACCCTGATTATTTTATATGTCAGCTCTGATATA
TATCAAGTTGTCGTATACTTATAGATTTCATTTGGTCTTT
GCAAGTCTGGGCCAGTATCACATTATTTTAAGAACTTTGC
TTTACAATAAGTCTCGATGAGAAATACTCTACCTCGCTCT
CATTTTTAAGATGTTCTTAACTATTCCGAGCACTTTGCAT
TTTCATACAAATTTAAGGATCAGCTTGTTAAAGTCTGTAG
AATACAGGGTCAGTATTTTAATTGGAATGGCAGTGAATTT
ATGGATCAATTTGTGGATCAGTTTATGGATTGAGTTATAA
AGTTCATAACTTTATCATATTGAGCCTTTCTGTCCATAAA
CATGCTATAGCTCTACATTTATTTTGTTTCTGTTTAAAGT
ATACTGATGAAGTTTTATGACTATATTCATAAATTCTCAT
GCATGTTTTGTTATATGCTTAAGTATCTCATTTTTTCTTG
CTGTGAATGGACTCTTTAAAAAAGCATATGTTCTGTTTGT
TTCTGAAATATATTAAGTAAAGTGCTTTTAAAAAATATAC
TGGTCTTATATTTAGCTACCTTGCTGAATTGTCATTCCAA
TAATTTGCTGAAAGATTCCATAGCCAATCATGTCTATGAG
TAATGTATTTTGTAATCCCTACACCTTTTTTTTTGTTTTA
TTTCATTGCACTAGTTCATACCTTCAGCTCAGGGTTCCAT
AGAAGTGGCAACAAGTAGGTATTAACTATGATGTTTGCTA
TAGGATTTCAATATCCTTTATCAAGTTAAATTCCCATTCA
TCTCAGTTTACCCAGTTTTGTTTTCATAAATTGGTGTAAA
TTTAATTAAGTACTTTACTTTCACTGAACTTAATTTTCTG
TGTCTTAATCTCTTGATTGTACATTTCTTAATTATGTCAT
ATAATATTCAGATATTGAGGCAACGGCTTTTCCAGATGAA
AAGGACCTAACAGTTTTATCATAATGAGGAAAAGGAATCA
ATATAATTAATTAGGCAAATTCCTGAAAGATGCATTTATG
TGGGTTTGGTGATAGGAACATATCATAGTTGATGAGGAGA
CTGAAGTGATATCATCTTGTAGGAATGAGGGTGGTAGGGA
TTGCATAGAGAGCTTGAAGAAGTGGTGAATGTCTGAATTG
CAGCGGAGGGAATAGAAAGCATAATGAATAGTGGTAGTGA
ACAGCTGCAGTGTACTTAAAATTACATTTTTAAAAAATTG
AGACGGAGTTTTACTCTTGTTGCCCAGGCTGGAGTGCAAT
GACACGACCTTGGCTCACTGCAACCTCCGCCTCCCGTGTT
CAAGCAATTCTCTTGCCTCAGCCTCCCAAGTAGCTGGGAT
TATAGGCATGTGCCACCATGCCTGGCTAATTTTTTTTTTT
TTTTCAGTAGAAATGGGGTTTCTTCACGTTGGTCAGGCTG
GTCTCAAACTTCCGACCTCAGGTGATCTACTCACATTGGC
CTTCCAAAGTGCTTGGATTACAGGCGTGAGCCACTGTGCC
CAGCCGAAATTATATTTTTAATAGCACTTGTCAGTAGAGT
CTTAGCAGGTCCTGCTCCATAGCTGGAGTTTGTGGGCAGA
GCCTAGGAATTCAGGTAGTTGGATTGATGTAAGGATGTGA
GTTTGCAAGCTGCTTATAGCATAGGATAGGGAACTACTGA
GGGAATTGGTTTGAAAAAGCAGTTGATTGGATCAATCACA
GGTTAGCGGATGTGCTGCTTAAGGAAGGGAGTGAAACAGA
AACAGGTCTGAAACACGTGCACATATTTTTGCTAATGAGA
CAGTGGGAAAGATGGAAGAAGATTGTGATCAGATGGGGGA
AATTTGAGTAGAACATTTCAGAGAGAATGACTCAGTCCAG
ATCATGGTCATGCATTTTGGTGTTCTGGATAGAATGGTTT
CCAGAAAGCACTGTAGGTGAGTCAGTTCTGGTCAGGCAGC
CTGAAAATGAAATGACCCCCTTGTTCTCAGCTGTAATAAT
ACCGTCTTATTACTGCAGGACTATTTAGTTTATGTGTCAA
CTTTACTAGAGTGTTGAGCAGTTATACAAATGTATTGCTC
TCTGAACTATGCCTCATTTTTTTGAAATGTCATCATAAAA
TCCTTGCATTTTATAGCGATTAGATTTTTAATAATATTTT
TGAGTATGTTTGAATATAGTGTTTCCTTGAGTTTTTTTGG
TATGGAAGTATTTTCCTTTGAATTCCTTATTGTATGCTAG
TTTGTACCTCTTTAGCACTTAGGAGAAATGCTAAAGGTGG
AGAAAATCTTTGTTTTCTCAAATAGCTTTTCACTCTGAAA
AATGTTGAAAAATGTGAAGAAATCGATTTTCAGCCCGGGG
AATTATTTATTCCTGGCAATTTGGCATGAACTTGACTATT
CTTAGGAGTGACTATAGTTTAAGTGGTAAATAAATAATCT
TCCCATTGGAGCAAAGGTCAGAATCTAATAAGTATCTAGA
CTTTATTTTGAAATTCACAATTTTTAGGGCCTTGGAAAAC
TTGCAAACGATTCAGAAAACCACTATGGAAGAAAAATGTT
TTAGACATATATAATTGTATCTATCTTTTTTTTTCTGGAG
AAGTAATAGTCCATGTGTGAACTAAGAAAGATTTTCAACA
ACTTTGAAAATGATAGTCTAACCGCTTTGGCCAGGTTTTC
TTTGTTTGCACTAAGAATTTAACAAACTTAATTAAATTCA
GGTCAATGCCATGAAAATTATTGGCTGAGTAATCCAGTTA
TGATCGATGTGATAAATGCACACTTCATGGGTGGTTCCTT
GCCAGGGTCCCACACAGTGTGTGAAACAGAAGTTAGATAT
GTTTTTGTCTACAAGGAAATTCTACTGTCAGGATAGGGGT
GAGACATTCTGTATTAGTCTGGGTTCTTTATAGGGACAGA
ACTAACAGGGTAGCTGTATATATGAAGGGGAGTTTATTAA
GGAGTATTAACTCACGTGATCTCAAGCTGAGGTCCCACAA
TAGGCTGTCTGTAAGCTGAGGAGCAAGAAAGCCAGTGCAA
GTCCCAAACCTCAAAAGTAGGGAAGCCAGCAGTGCAGCCT
TCAGTCTGTGGCCGAAGGCCGGAGAGTCCCCGGCAAAGCA
CTGGTGTAGGTCTAAGAGTCCAGAAGCTGAAGAACTTGGA
GTCTGATGTTCGAGGGCAGGAAGCACCCAGCATGGGAGAA
AGATGGAGGCCGGAAGACTCAGCAGGTCTAGTCCTTCCAC
GTTCCTCTGCCTGCTTTATCCTGGCTGTGCAGGCAGCTGA
CTAGATGGTGCCCACCCAGATTGAGGGTGGTAGGGTGGTC
TGCCTCTCCCTGTCCACTGACTCCAAAGTTCATCTCCTTT
GGTAACACCTTCACAGACACACCCAGGATCAATACTTTGC
GTCCTTCAATCCGATCAAGTTGACACTCATATTAACCATC
ACACATTCATTGATGAAAAATTAGCGATATAAAACAGCAT
ATGGTTGCATAAGTTCTCAGGACTCTTTCAAATGTGGATC
TGTGAAAACTAATTTTATATCTGAAAACATCTTATACACA
TGGAAAGGCCTGAATATTAAAGTTTCCTACTAAAAGTTAA
ATCTGTCATCTACACTAATATTAAATAAATTCCAAATTAT
GGCCAATTTGAATTTATATCAGAAATGTTTGTTAACTAGC
TGAGTTTTGTTTATTGAAATAAATTTTTCGGTAGTACTTG
CTTTGCTAAGTATTACCTGTACTAAGTGCTTTATAGGCGA
TAACGCATGTAACCCATCATAGGAAGTCTATGAGATAGGT
CTATTACCATTGTCACTCTTTTAAAGATAAGGAAACCAGA
GAGGTTAAGTAGTTTACCCAGTCACATCCCTACTGTGTGG
TGGAGCAAGGATTTGAATTCTGCCATCTACCTTCACCATT
CTATGCTGCCTTTTTATTTATTTTGGAACAAAGTTTCACT
TTGTCACCAAGGCTGGAGTGTGGTGACATGATCTCAGCTC
ACAGCAACATTTCCCTCCTGGGTTCAAGTGATTCTCCTGC
CTCAGCCTCCCAAGTGGTGGGGATTACAGGCATCCAACAC
CGTACCCAGCTAATTTTTGTGTTTTTAATAGAGATGGGGT
CTTACCATCTTGGCAAGGCTAGTCTTGAACTCCTGACCTC
ATGATCCACCCATGTAGCCTCCCAAAGTGCTAGGATTACA
GAAGTGAGCCACTATGCCTAGGCCATTTCCTTCTTTAATG
AATGAAGTAAAAGTAGATGTTAATTAGAAAATAAGTAGGA
AAACTGCAGATTCTGGAGGGATTCCTTTTGCCATTCTTGA
GCATATTTTTAATAATGGTGAGTACATTGATACTTTGGGT
TGATATTCCTCTTCTCTGGCCAAATAAGATAGACAGAAAT
CAGAGAAAACAGCATAGTACATTTTCTAGAACAGTAGTAT
GATTTTGAGTGCATATTTCTTTGAATTTGCTTTAAAACAA
TCTCAAATTTTCCATTTTCTAAAATTATACATCCTCTGAC
TGTTTCAGTTTTGATTCTCTCAATTATTTGCTTAGGGTCT
CATCCAGTTTAGTAATGGAGCTGAGAGATCAATCATTCAG
GACACTGGCTCTATCAGTGTGTCAGTCACATGAGAGTAAT
CAACGGAGGGTTCCCAAATCTCATTATTTCTATTCCTTTT
GCTGTGCCTATGGCACAGGATGATAGTTCTGGAAAGACAA
GAAGGGTAATGATAAGAAACATCAAGTATCATTTTCTTGA
GTTCTGAGGTTAAAATTAGCCTCATTTAGCCAAGAACTGA
AAATGACTAGACCAAGACATGTTTGACCTGTGTCTGTCCT
TGCCTTCCTCAGTAACTGAATGAAGAAATCAGCCTCCCTT
GATGCCTGTTAGCTTCTTCAGTCTATTAGTGTCACATTGA
GGTCCTGACACTGCCCTTACTATTATTCAAGGTCTTGTTT
TACTGGGAGAACTTGATCTCGACAGCTGTCTCTTTTTTTC
CCCTTAATAGTTCTGGACAGGTATGTTGATTTGCAGCAGC
AGATGAGATGCACACTTGTGAGTCCAGGCTAACATAGCTT
TGTGAGTCTTGCTGTGAAATCTCATTTGTGTTTTTCTGGC
CATTCTAGGGAAATTGCAGGCAGACATGGGTAGGACGTTT
TTCTTCTAAAAGCTTGATGTATTAGATATGAAATTAATTA
TCGGTCCATAGCTTCAGTGTTTGCAGTAATTTAGGGAAGC
CCATTATACAAACTGGCATTAGTGTCCTCTCCACCTCCTT
TTATCATGTCATTATCATCATCACTGAGGTGGTGGAATTC
TCATTGGAGGAGGGGCTCCCTGGGCTGCTGAGGCCTCACT
CTTCTGTGACTGTCTGATGACCCTGGCGTTGAACTCTTGT
CGGGAAGGCTGATGACAGTCCCGTTGTGGGCTCACATTAT
CTGTCGGAGATGGACTGGAAGGTGACGTATATTCAGGATT
TGTTTGATAGGCACCATTTCGTTCTATCTATCTGAGTTAT
TTTATATCTACTGATATATTGAATTACTTGCCAGATGAAT
TGGAGACAGGCTATCTCAGTTTGGCTGGATTTTCTCAGAG
AAGAGAAAGGCAGCTGTAGATGAATGTGAGTGCAAGATAA
AATGTTCATAGAGAAATTGGAGAAATAAGGCTGGGGCAGA
CAGAAACCTTAATGTAGGATTCAAAAGGTGCTATTTGTTA
TTATGAATTTTATTATACATAAGAAAGTGGTTTTATCCTC
ACACCAGTAAAATACGATATTTACTTATCCAGTTCTCATT
AACATTTCCCTCAAGGTAGGCACATGTGCCTGATATCCCT
ATGGATATATTTTTGCGTCTGATGATATTCTCCCGTTTCT
TTGTCATTCATTTCTTATTGCATTCTCTTTTTCCACCTCT
TTTTGAGTCTGAGCACTTGAGCATTGGAAATAGATTTGAT
GGTCACTTAGCAAAATCTCAGTTTCCCCCAGTGCATTTCT
TCTACAAATTATGCCCGTATTTTCCTTTAAACAACATTTT
TTTTTCCAGTCAGAGTCTCGCTCTGTCACCTAGACTGGAG
TGCAGTGGTGCTATCTCAGTTCACTGCAACTTCCGCCTCC
CAGCGTCAAGTGAGTCTCCTGCCTCAGCCTTTTGAGTAGC
TGGGACTACAGACACGCATCACTGCACCCAGCTAAGTTTT
GTATTTTTAGTATAGATGAGATTTTGCTATGTTGGCTAGG
TTGGTCTTGAACTCCTGGCCTCAAGTTATCAACCCACGTT
GACCTTCCAAAGGGCTGGGATTACAGGTGTGAGCCACCAC
GCCTAGCCTTTAACAGCACCTTTTTAACAGAAAGCTTGTT
CTGAACGGTTTTCATTCAGGCATTCTGAAGATGGCCTCCT
GCATTTTTTTAGCATGCTTCTTCCCCAGCCATTTCCTCTG
GGCTCTGATCTCCTTGCTCTATGGTAGAAGGGGTGGAAAG
GAGTTTAAGGACAATAGGAACCAGGAGGGCAACATTGTGA
ATGTTCAGCCCTTCCAAACAACAAAGCCACCATAGGAACA
ACTTTCCAAAGTAAGATAATAGCGTTTTTTTGAAAAGATC
ACCTGTTTGCCACTCTTGGAGGCAGGGGAGGCAGAGGCCC
AGACAGGCAGTGGCTCAGATAGCAGCCTCTAAGCAGGTGG
AGCCTACATCCACTTCAGTTTGGACAAAGAAGCCCCCCAT
ACTCCCTGTGAAAAAGATTTGCAGAAGCCATTGTGAAAAA
ACCACCACCACCACCACCACCACCCACCCCACCCACTCAC
CAGCACTAAAGATCATTTTTGAGTCTGATTTGAGAACTAG
GGTCACATGTCATCAGGCTGTTTGTATATTAAATGGGTGT
TAATGCAGATAAGGTTACTTAGAACGGTTCCTAGGGTATA
GTAATTGCGTGAGTTTTAGAAATTATTGTTGTTATTGCTG
TTTAGTGTGTATTATCCTTAAATGTTTATAAAATGACAAT
AATGTTGGCTAAGTGGAAGAAATGAGTCTTTTCATACATT
ATAGGTAAGAATATACATTGGATCATTATTTCGGGAAGAA
AGTCTTACAATATGTCTCAAAAGTCTTAAATGAAATCTTT
AATAAATAAAATTATACTTTTGGTAATTTAACCTATAATC
TGTATAAATATTTGCCCCAATGGATATTCATAGCAGTGTT
ACTTACAATGGTAAAAAGTTAGCAAAAACTTGACCTCCAG
GTAAAGAGGTGGTTTTAATTTATTGATTTAATTTCCTTGA
CTGTGTAAACTTCATTAAAACTATAGTAAAAATGTTATTT
TTTTTATTGAGGTAAAATTTACAAAAAGGAAAATACATAC
ATATTAAATGAACAATTTGATGAGTTTTGAGAAATGTATA
CACACATGTTAGCAAGCTCCCAGTCAAGAGTCCCTCCACC
CTCCTAGACAGCTTGCTCCTGCCCTCTTCCATTCAGTCTC
CGCCTCCGTGGACTACACTGTTCAGATTCCGCTCACCGTA
GATTAGTTTTCCTTGTTCTTGGACTTCACATAAATGAAAT
AATACAGTGTGGGCTCCTTCGTGTCCGGCTTCTTTCATTG
AAGATACTATTTCTGAGAACCCATTCATGTCATTGGGTTT
TTGTCTGTTTGTTTTTGAGATGGAGTCTTGTTCTGTTGCC
CAGGCTGGAGGGCAGTGGTGTGATCTTGGCTCACTGCAAC
CTCCTCCTCCTGGGTTCAAGTGATTCTCCTTCCTTAGCCT
CCCGAGTAGCTGGGACTACAGGTATGCGCCACCATGCCCA
GCTAATTTTGTATTTTTAGTAGAAATGGGGTTTCACCATG
TTGGCCAGGCTGGTCTTGAACTCCTGACCACATGATCTGC
CTGCCTTGGCCTCTCAAAGTGCTGGGATTACAGGTGTCAG
CCACCGTCCCCAGCCCATGTCATCATTATATCAGTAGTTA
TTCCTCTACTTTTGATTCCCATATCTACTGTCCCTTTATT
GCTGAGAGGTGTTCTATTTTTGAGTATACTAGAATTTGTT
TATTTTCCCATTGCTGAGACTGTTTTTGTTGTTTTTGACT
GTCATAAATAAAACTGTTATGAACATTCTTGCAAAAAAAA
AAAAAAAGGAAGAAATCTAGGGTCGAATCCTACAAAGGTG
TTCAGTGGCAGGGTTCCACCCTAATAGCTAGGTCTGTAGG
TCTCATCATCACATCTGGGAAAATGCTCCATTCTGGTTCT
GCTTTCAGACTTCGCTCTATATTTGTGGGGTTTTAAAGCT
AGAGGGGCCTTTATCCACTTACTCTTATGCACAGATCTGA
ATATGGAGGTTGAGAGGGGAAAGTGACATGTCCTAAGTCA
GAGGAGGTTCAACAAGAAAACCAGACAATCAATGACTGAG
CCCCTGGTGTTTGCTGGACATTGGCAAGCTGTGGGGATGT
GGGGATGGAGAAAGCAGCTGTTCTTTAAGGAGCTCAGTCC
AGCATGGGAGGCAGATAGTTTGCAGGCAGGACCAGGCTTC
CCTGCAGCAGAAGGAAAGGAAATCGGAATCATGAGCCTCA
GCACGGTTAAGCCTCCATGCTGCCCTGGGAGGATCATGTG
TGGACCCAGGGCTGTGGCATGACCCTGCTTTGACCGGTTA
GCTGAGCAGTAGGGCCAGGTGGGGCCTGGAGCGGCCTGAG
CTAGGGGCTGATGTAAGCTTCCCCAAGGCACTGCATAAGT
AATGCTAGCTTCTATTTGCACAGCAAAATCAAGGACACGG
TTTTCTGGAACACAGGCTGCTTCTCCCTCCCCCAAGCCTA
GCGAATGGGCTGCCCTGGTTGATGGGCCCTTGTATGTGAC
AGAGATGGAACACTCTGCAGGGTTCCGAGTGCTGAGTTGT
GGCCTGCAGGTAACTGGCAAGGAGGCAGAGCTGTGGAGCC
CTTGGGAGCCATGGAGGGCCTGCTGCCTGCCGCGAAATAC
TCTCTCAGCAGCTGCTGGCCTGGCTGTGGGCAGCCATACA
AGCTATTTACAGCATCCTGGGACAGGTGGCCACAAACATG
TGGATGCCATGGGGGAGCCAGGCATGCAGTGCCACCGCGG
CTTTTGTGGCCAAGAGACTTCATGCAATCAGAAGGAGGGA
AGAGCTGGCCCAGTAGAATTTCATCCAGGTTGAAGGCCAC
AGAAAGGCCAGAGGCAGGATGGGGCTGGCACCCGGGCTGG
TGCTGGCCTCACATCACTTATGCCTGAGGCCAGTCCTGGA
TTGTCCCCAAAGAAACAATTTCTTTACTCCAAAGACATCC
AAAGGAGTAAAAAAGTGAGAGCCCAAATGCAGTCTCTGCT
CAGGGAGCAGTCCTGTCTGTGGAGGGGCAAGGGGCCAGCT
GGAGAGGGAGCTCCTGCAGCTGCAAGTGAGGCCTCCGCTC
TTCCTGCACTGGGCAGAGAGCCGTGATGTGCCTCCGCAGG
AGTGCACGGAGGAAGACGCCTACTACCTGGACCTGGACCA
GAGGCTTGGCAAGATGCAAGACAAGGGGAAGCCGTGCGTC
AGACCCATGACTGACTCAAGAAGATTACACAGACCTGGCC
TGGGAATTGGAAAGAACCTACCAGTTTCCAGCAGGAGATC
CTCTTCAACAACGAAATGGCTCATGAAGGGTGGATAGCCA
CCAGGTCCACCGAGAGAGCGCTCCAGGAGCTCCGGGAAGA
GTATGACTCCAAGAGGCAGAAGCCAGCTCACTGGGAGGCC
AAGTTCCAGCCTTTCTGGACCAGTCCCTTGGCTCCTAGAG
CTCCACCTATAGTCCATAGGGCGTGGACCAGGAGCCACCA
GGTTCCCAGGAGGGAGGTGAGTCATCGTGTGAGGCCTGGG
TCCAGAGCACCTGCCTGTGTGATTCCATTTTCCCCATGGC
CGGGTCCTGAGTACCCTGAAACTCGGCTGAATGTGAGCCG
GAGCTGCTCCCTCAAAAACACTTTCATCTTTTGTAAGTTT
AGGTACCATTTATTAATTGAAACTGAATTGTTCTTGGTGA
AGTTGGATAGATAGGAGTTTGAGATACTGTTTTACCATTA
AAGATTGTTAGATGTAAAAAAGATAAAATTTTCACATTCC
TTTCACTGTAGTAATTCAATTACTTCTATGTGCATTTGTT
TCAAATTACGTCCCTATGCGTATACTAAGAGTTTTCCATA
GGTTCACAGATACTTGGCAGTGTCTTGTCCTATTATATTT
ATCTATAATTTAATGTTAAATAATATTGTGTCATGTAGAT
ATGCTTTAATTTATGAACTTACTTCCCTATACAAACTATT
TAGTTTGTGTCCATTCTGTGGCTGTTACAAATACTGCAAG
TTAGTTTAATTATTCAGAAAATCGTCATCCGGGCATTCAC
CAGCCTACTGTTGGATGCTATCCTAGACACTGCATTTTAT
GGGAGAATTCTAACATTGAAAAGTGTACTAATAATGAGTT
CCATGGGGCTAGCTGTTACAGGAAAAGTATGTATTGTGGA
ATATTTTATGTTAGTTTACCTAACTTCCTATGAGAACTAT
CCTATCAAAGTGTTCATCATGAGCTATGGAACAAAATCTA
CGTATTTACTTGTGCTTTCAATGTGTTTCCTCTAAAATTC
AGGTGATGCTTGGCTGGGTGCAATGTTTCATGCCTGTGAT
CCCAGCACTTTGGGTGGCCAAGGTGGAAATTTCTTGAGCC
CAGGAGTTTAAGACCAGCCTGGACAACATAGTAAGAAACT
GTCTCTACCAAAAACAATAAAAAAATTGAAATTCAGGGGT
TGCCAATGTGACAGTATTAAGAGTTAGTACCTGTAAGAGG
TCATTAGGTGATGAGAGCTCCTGACTTGTGAATGGGATCA
AGGCCTTTCAAAAGAGGCTTCACGGCCAGGCATGGCGGCT
CACACCTATAATGTCAGCACTTTGAGAGGTGGAGGTGAGT
GGGCCACTTGAGGTCAGGATTTTGAGACCAGCCTGGCCAA
CGTGGTGAAACCCTGTCTGTATTAAAAATAAGAAAATTAG
CTGGCCCTGGTGGTAGGCACCTGTAATCCCAGCTACTTGG
GAGGCAGAGGCAGGAGAACTGCTTGAACCCAGGAGGCGGA
GGTTGCAGTGAGCTGAGATCATGCCATTGCACTCCAGCCT
GGATGACAGCAAGAGGCTTCCTGCAACCTTCATCCTCTTT
TGCCCTTCTGCCGTGTGGCCATACTGTAAGAAGCCCTCAC
CAGATGCGGGCTTCTTGATCTTGGGCTTCCCAGCCTCCAG
AATTGTGAAAAAATAAATTTCTGTTCTATATAAATTACCC
TGTCTTAGTTATTTTATTTTAGCAAAATGGACTGAGACAT
CACTAGTAGAATACCTATCCACTAAAGCAATTTTTATCCT
TTTCACCTTGGCACATAACTGCAAAACGATAGGTTGGTGC
AAAGATAACTGGTTTTTGTAATAACTTTTAATTGTAAAAA
CTGCAATTACGTTTGCACCAACCTGCGAGCATATTAATCT
ATTTTGGTTTTTCACCTTAGATGGGGTCTTTGAAACTGAA
GAGTATAAGGATTCAGATTTGCTCTAGGTGAGGCCCACAC
AGCTCTCACTCACTGTGTTTCCCAGGATGGGCTGATGTTG
GTTGGCTAGTGAGAGTCATGGTAACAGCTCATACACGAGG
GCACGTTTGCTCTGTTGCGGCCAGCACTGGCACACCGTAT
GCATGCATTTTATAATTGTTTTAGTTGAATCAATGAATAT
ACATTGCATAGCTGATTGTTGTGAAGTTGTCACTGGTACC
CATTGAGCCAGAGACAAAAACAGGTGCTATCTTCATGGAG
TTTGCTGACTCTAGGATTTCTTGACATCAGGGACGATTTT
GAGTGTTCAAGACTTCACAGTAATGTGGGTTGATGAGTGA
TTGCCTTCTTTGTGGATGTATGTGTGGGTTTTCTTCTGCT
GGAGCATTCTATAGTCTATATTACATAAAATAAGATGTGC
CATGTGATTTCCTTCCAAGAATGCTTGCGTAATATAGTTG
TTGAACTGGAAGTGCTGAGCAGTATATGCTTCTTGGGATG
CCTTATGTAGCTTTTGGTTGATTGGACCTGATTTTTGAAA
TGTCGTCATCTTTAAAGTTTTATTTCTGCTTTATGGTGGT
ATATTTGACAAAATTGTATATATTCAAGGCATACAAAGTG
TACAATGTGATATACACATGCATTATGAAATGATGACCAT
AACCAAGCCAAGGAACATATTTATGACCTCACAGAGTTAT
CTTTTTTCTGTGTGTGTGGTGGAAACACTTAAGATCTGCT
CTCTTAGCAGATTTCATGTGTCCAATGCAGTATTATTAAC
TACAGGGACCCGCCTTACTGTACATAGGTCTCCAGAACTT
AGTTGTTTTATAACTTCAAGTTTACACCCTTTGACCAACA
TTTTTGCATTTATCCTCCCTGTGACCCCTGGTAATTACCC
TACGACTCCCTCCCATCTGTACAACCAAATGTCTATATAA
ATGTACTGCAATTGAGCTATGATTCAGCCATGTGAAAAAT
TTTTAAATAAGAGTTTAATATTAATATATGTGTGTAACAC
TTATATAAATATATTTGTATATGTGTGTTAGAGCACACAT
ATGATTATATATGTATAACAGAATACATATTTATATATAT
AAATGTACAATTGAGCTATGATTCAGCCATGTGAAAAATT
TTTAAATGAGTTTAATATTAATATGTGTGTAACACATATA
AAAATATTTGTATATTATGTGTGTGTTAGAGCACACATAC
AATTATGTATAACAGAATATATATTTACATATATATATGT
ACTACAATTGGACTATGATTCAGCCATGTGAAAAATTTTT
TACAAAGAGTTTATTAATATAGAAATGGTAATGATATAGA
AACTTTAAAAAAGCCATCCATTATATGAGTAGGATTCCAA
ATTCATTTTTGAAAATAAAAGCAGAAAATATAAATATATA
GATAGATAAATATATCTATATCTATCTTTATCACATTTTC
TCTATCCATTTATCCATTGTGGATTAATGACATAACAGAT
CTTTACAAATTGCATATAATATATAGGTGTATGTGTCTTA
TTTACACATATTAAAGCCTTATTCTGATGCTATAGTTATG
GTACAGTGTAAAATCAGCTTATATGTCTATATGTTGTTTT
CTTTGGTGTGTGAGTCTAAGCAATTTGACAATGCTGGAGA
GGGCTGGCACAGTGGCTCCTGCCGTAACCCCAGCACACTG
GGATGCTGAGGCAGGAGGATCACTTGCGTTCAGGAGTTGG
CAACCAGGCTGGGCAACATAGCCAGACCCTGTCTCTACAA
AACATTTTTAAAAAATTGGCCAGGTCTGGTGATGCATGCC
TGTGGTTTCAGCAACTTGAGAGGCTGAGTTGGGGGGATGA
CTTGAGCCTGGGTATTTGAGGCTGTCGTGGCCTATGATTG
TGCCACTGTACTTCAGCCTGGGTGACAGAGCAAGACTTTC
TCTCAAGAAAAAGCCAGAGAGCCAAGTGTGACAGCCCTAA
AGCATTTCAGGATTTGAGAGGCTGTGCACCTCTCTCTGAA
TTTTAATTCTTTGTGATATTTTTAATGAGAAATATGACAT
GTGGAAAATTTGGAAAACACAAAAATACAGACAGAAGAAA
ATGAAACTGCTTGCAATTGTGCTGCCCAGAGATAAATTGC
TGTTGAGATTTAACATATTTTATTCTGTTCTTTTTTCTAT
GTATCTGCATATATTGTTCTTTTTTTTCTTTTTGAGACAG
AGTTTCACTCTTGTTACCCAGGCTGGAGTGCAATGGCGCG
ATCTCAGCTCACCGCAACCTCTGCCTCCTAGGCCCAGGCA
ATTCTCCTGCCTCAGCCTCCCGAGTAGCTGGGATTACAGG
CACGCGCCACCATGCCCAGCTAATTTTTTGTATTTTTAGT
AGAGACGGGGTTTCACCATGTTGACCAGGATGGTCTTGAT
CTCTTGACCTCGTGATCCACCCGCCTCGGCCTCCCAAAGT
GCTGGGATTACAGGCTTGAGCCACCGCGCCCGGCTGTGTT
CTTTTATTTTTAAAAATAAATTTTTAATCATCCTGTTCAT
ATAATGAATATCTTTTTAAACTTTTTATATCATTAGCATT
TATATAACAATAAACTTTTTGTAAAAGTTCAGTTTGAGTA
CATTTCTCTTCTGATAATTTTGGTACTATTTCATATTGGA
GAGTCTTACCTACTTACTCGGATGCTATTTTACCCCATTC
ATCCATTTTTGAATGAAAAGAGCCTGTCTTTAACAAAGGT
CTCTTTTCTCTTGAGTACTCCTGAAATCTCTCCTTGGATC
TGGAGGTTAAATTAGTATAGCAATCCCCGGCCAGTTTCTG
CTGTCTCATTTCTTGTGTGTCTCATGCATGGTTCTGGGGT
GGATGTTGGACTGAGACAGGGTTTTCTCTTGCTGCTCTTG
TGAGGGGATGCTCCTGTTTTTTCTGTCTCTGCCATTCCAT
TCTGCTGGTCCTATAACCCAAGATCTATTGACTCCCCAGT
CTCTGTTCTTTCTCATGGTTTGCATCACTGGGTGCCTTGT
GTTGGCCTTGTGACAATCTCTGCAAAGAAGCTCTGATGCT
GGCTGGGTGCTGTGTGTCGTGGGGGCGGGAACTTCTCCCA
CTGTCTTGGAAAGCAGCCACCGGGGACCACAGGCAGGCTT
AGATCCCGAGGGAAGACAGCGCTAGGACCATCCAGGCCAA
AGTTCAGGATGATTCCTCAGGGATTGATACCTACTTAATT
GATACTTTAAATCTTCAGCTGGTTTACCTTTGAAGCTTTT
ATGTGTTGTCACGGGTATTTCTGTTGGAAAATGTGGGATG
GCAAATGGAGCTTAGCGAGTTAGCTGCCACTGCCACAGAG
ATGTCTCACACAGATTTGTCAGGGACGGTGTTTGGTCTGC
TGGGATAATGGCCTAATTCAGTACCAAGTTCAATTTCAGC
CTGCGCCCTGGATACGGCTTAGGTGATTGAATGGCATTAC
CGTGTGGAGACGTGGATGCAGATGCATTTTATCTTTGGTG
AGATAGGGCCCAGAAGCCTTATCTGTCTGATAGCATCACA
GAGTACAAAGCTCACCATGGCCTGTTTCAAGTACAGCACC
TTTCCATGGCACCGACTCATACTTTTCATAGACTGTGCCA
GTACTTGGATTTAACTATATGTGTACAAGTTATTAATGTA
CTCTGCAGTGATAGAGAGGCTAAGATGTGTAGGCCTTTGT
TATCCTCTTTCCAAGTTATCTTTGTTAGCATGATAATTTT
GCATTTGTAACCTGCACAACCTTCTGATATTTTTCAGTCA
CTATTCTTTCAGGTGAGGAGATGAAAGTTGAGATAGATAG
GCTTGCTGGAGTTTTGCCAGCTAGTACGTGCTACAGCTGG
GATGAGAACAGAGATGTCCCTCTATTTAGTCTAGGGCTTC
TCCCACCGTTGCACCAGTTTTTAAAGCAAACCACGGCATC
TTCTACTTTCCAGAAGGCCATTTCATTGCAATGGATTTAT
TCTTTGCTTCATCATTTATCCATTTGACAAGTCTCTGAAC
CATGATTGCCCCATTTTAAAGAAATACCAACAGTGCCACA
CTTGATTTACCTGAATGCCAAAGTGCTTTCGGTGTGTATT
GAGTAATTGTGGTGTGTATTTAAGAATCATTCTTAATGAA
CCACTCCCATTAATTTCACTCCATATAGCAAGATTTATCA
CTTCTGAGGATGGTTGGTAAGTAGGATACCCACTTGAGGG
AGGAGTCACCTTTATGGTGGGACATAGGGTAAAAATGATT
ATTGAAACAGATGAAGTTAATTAGATGAGAAGTTAAAATA
TTTGAAGTCAGATGTACACAGAACAGCGAAGATACTTGGA
AATTTCATGATAGTGTTATCTTCATCTCTTTGGCAGATGG
TAAGCATTGAAAAATTGCAGACATCTCTCTTGTTTTTGAC
TTTCTTTGTGTATTTTGTTTGTTTTGTTGTTGTTTACAAA
GAAAGTTCTTTGGAAAAAGTTCAGAAAGTACTAGAAATAA
TACAGAAAATATTAGGTTCACCCTTAATCCTGTTGTCTAG
ACATAAGTACCCCCATGCTTCTTTTTTCAAAACTATACTT
ATTAATCTTTTCCCATTTATAACTATGTTGTAGACATGTG
TTCTGGGTATTAGTAAATCCAGTTGCCCACCAACATTTTT
AACGGCTTCATGGTGTTCTATTTTATTCATCCCCCATTAA
TGAACATTTGGGTTGTCTCAGTATTTCACCATTGTAAATA
ATAATACAGAGAATATCTTTATACATGTGCCTCTGAGAAC
TTGGGTGGACTTCTTTTTTTTTTAAGAAAATATCCTACTT
GGCATGGTGGCTCCAGCCTGTAGTCCTAGCTACTTGGGAG
GCTGCTGAAGGAGGATCAATTGAGCCCATGTGTTGGAGGC
TACAGGATGTTATATTGCACCACTGTACTCCAGCCTGACC
ACAGAGCAAGACCTCTTTTGTTACAAAGCAAAAAGGAAGC
TTAGAAACAAAATTGCTAGATTAAAAGGCATGTAACTGGC
CAGGCACAGTGGCTCGGGCCTGTAATCCCAGCAATTTGGG
AGATTGAGGCAGGTGGATCACAAGGACAGGAGTTCGAGAC
CAGCCTGGCCAATATGGTGAAGCTAAATTTGTATTTCTCT
AGAAAAACAACAACAACAACAACAACAACAACAAAAAACC
CACAAAAATTAGCTGGGCATGGTGGGGTACACCGGTAGTC
CCAGCTATTTGGGAGGCTGAGGGAGGAGAATTGCTTGAAC
CTGGGAGGTGGAGGTTATAGTGAGCTGAGATCATGCCACT
GTACTCCAGTCTGGATGACAGAGTGAGACTCTCTCAAAAA
AAAAAAAAAAAAAAATGCACATTTTAAAGTCTAGAAACAT
TTTGCCAAAAAAGTAATAGTACTAATTTGATAATCTGCCT
TCCCAGATATGGAAAATAATGCTCATTTTCCTGCATGTTA
ACCAAAATTGGTCATTATTATTATTAATCATTTTTACTTG
CCATTCCAGTAGGTTAAAAAAAAAAAAAAAAAGAAAAACC
AAAAAGCTGTTTTTGCACTTGGGCTTATTTTCGTAGGTTT
TTTAGGTATATATTTTTGAGACAGAGTCTTGCTCTATCAT
CCAGGCTGGAGTGCAGTGGTGCGTTCACAACTCACTATAG
TGTCAACCTCCTGGGCTCAAGTGATCCTCCTGCCCCAGCC
TCCCAAGTGGCTGAGATTACAGGTGTCCATCACCATACCC
AGCTAATTTTTGAATTTGTTAAAAAATAAATGTGATCTCC
CTCTATTGCTTAGGTTGGTCGCAAACTCCTGAGCTCAAGT
GATCCTCCTGCTTTGGCCCCCCAAAGTGCTGGGATTACAT
GTGTGAGCCACTGCATCTGGCCGATTTTTGTTTTGTATCT
TAGTAGTGAGGTTGAACTTTCTCTATGGTTGAGTATATTG
CTTCTTTTGTGAGTTTCCTACTTAATACATTGTTCACCTG
CTTTTCTAATGGGAGTGCCTCTTCTTCTCAATATGTAATA
GCTGTTTATATGATAAGATTATTTACCCTTAGTGAATTAA
GTACAATTGCTTTTCTCAGTTTGTGATGTACTTTCCACAA
GGTTTATAGTGTGGTGCTTTTACATTTTTATGTAGTCAGA
TATGTTTATCTCATCCTATGTGTATTTTATTAAATTATTT
CATATTTTCCCCACTGTTAGGACTTAAATTTTTAACTTAT
CTGAAATTTATTCCGGCAAAGCACAAGGAGAGCTTTGTTT
TTTCCCCAAATTGTTAGCCAGTTGTCTTTTTTTTTTTTTT
TTTTTTTTTTTTTTGTGAGACAAAGTCTTGCTCTGTCACC
CAGCAGGAGGGTAGTGATGTGATCTCAGCTCACTGTAACC
TCCACCTCCCAGGTTCAAGTGATTCTTCTCCCTCAGCCTC
CTGGGTAGCTGGGACCACATGCATATACCATTATTCCCAG
ATAAGTTTTGTATTTTTAGTGGACGTGGGGTTTCACCATG
TTGACCAGGCTGGTCTCCAACTTCTGAACTTACCACCTCA
GCCTTCTACTAAAGTGCTTGGATTATAGGCGTGAACCACT
GTGTCTGGCTCCAGTCCATTTATTCTTATTGAACATAGCT
TCATTTTTCATTAGTATATTGTCTTAGTCCATTTGTATTG
CTATAAAGGACTATCTGAGGTTGGGTAATTTCTAAAGAAA
AGAAATATATTTGGCTCTTGGTTCTGTAGGCTGTACAAGG
AGCATGGCACCAGCATTTGTCTCTGGTCAGGGGCTCAGGA
AGATTCCACTTATGGCAGAAAGGCGTAGAAGAGCAGAGCA
GGCATCACACGGAGAGAGAGGAAGTTAATGAGGAGGAGGT
CCCAGGCTCTTTAACAATCGGCTCTCAGGAGAATGAATAG
AGGGAGAACTCACTCATTACTGCAAGGAATTCATGAGAGC
TCCATCCCTATGGTCCCAGCACTTCTTGCCAGCTTCCACC
TCTGACGTTGGGGATCGCATTTCAACATGAGCATTGGAGG
TGACAAATATCCCAACTATATCATATATTTTTCATATGTA
TTTGATTACCATAACTTTATTTTAACATGTAGTAATTATA
GTTTCACTCCATGCATTTATTTTCATAATATTTTCTTTGC
CTTTTTATGAATGTAGTCTTCCTGATGAACTTTAAGAATA
AAATAAAATGTTTATTGAATATATTTTTAATATTGATGTG
AGAAATATACTTGGATTTAGATTGTGTTCTCATAGCAAAG
GCATCCTGGAGTTTGAAATGGACTTGTAATTTTGCAAGGG
ATTATGGTTATTGAGCAGGAGAAAGAAATTGACCCAAGAA
TGTGTTCCTCGTATTACATGATGTCAACTCAAAGAAGGTG
AGGATATTATGGTTTAAGTTCATTCTGTTCTGTGAGTAAG
AACTGGCTACTTAATTTTGTCATTTAGTATATCTTCATTT
GGCCTAAGAATTGAGCCAGGAATCTCAGGGTGAAGCAACC
TTGAAATTTGTGTTTTTCCAGAATAATTTGAAAAGCTTTC
CAGGAGGAAAATCTGTAGAATTGGCAAGATCTGAGTGAGA
TACAGTAGCCCCCTCCTTTATTCTCAAGGAACACATAAAA
CATGGAAGGAGAGATGAACTCTGAGACTATGTGGCAATGC
TGCAGGTATATAGGGAAAAACCACATACACAGGGTTCGCT
ACTATCCCCAGTTTCAGGGATCCAGTGGATTAATGCTGTA
AATGGGAATTCTTAATTTTTGTTTAGCTGTTCTTGAACTC
CTGGTATCATATGTAGTATTTTTAAAAGCATATTTGACTT
CATATTTCCTTTATCACTTCATATTTTTTCTCTATATTTT
TGCTTCTAAGCAGGTATTTTGGCACTATAGTAAGCATTGT
AAACTTATTAAAATACATGTGTTGTTTTCACATACAAATA
AAGAGGGAAAGCAGAGTGGGTTTTGAAGACCAGCAGAAAA
AGGTTTACTAGTCTTGTAACCTTGGGAAATTGCCCTATTT
TTGTCTTAAAGTAGGAATTATGCAGGATGATACATGTAAG
ATTTTGCTCCGTTTATGGGATATGGTAGGTGCTTTCCATG
ACAACTAAAAAGCTTCTTTATAAATTCATGACAAATAGTT
TGGGGTATCAATACTGTTTACAGAATTCCCTGCCAAAGTT
TCACATGTTAATGTTTAACATTAGTAGACCTAGGGACTGA
ACTTTACAGATTGTAGAAAGTCCTCCAAATATTTTTTACT
ATGTTCTAGTAATTACTGAGTTTTTGTTAGGTTACAAATG
TTAAGCAGTTAACAATATGGAGTTCTCACAGTGTCATCCC
ACATCAGTATTATTTGCACTTCAGTTTGTCCTATTATTAA
GTCAATATTTGCAAGTTGAGATAAACATAAATTACCAGTG
TTTAACTAAGGAAACAATGCATTATAGCATTCTCTATGTA
ACTTCTTTAATAACATATGGAATGAAAAATATTAATCCAA
TAAAAACATACATTAGGACCTTCAACTTAAATTCAAATTT
TTGAAGAATTTTCAGGTTCATAGATGAAGTTTAGGTTCCA
TATTACATCTAATTCTCTATGAATTCAGTCTTTTTAGCCT
ATGTATGTGTTGCAGTAGTTATATTGAATTCAGTATTCAC
CCGTGAATATTGGGTTTGAAAACAAAATTATCTGTGATTT
TTAAAACCATCACTAAGCTATCTTAGGAATTTTATTTGAA
AAACTTAGAAAAGTGAAGATTCTAAGCCTTAAGTGGAATG
TTCAATTGATTTGATCTTTTAAAAACTATAATGTGGGCCA
GGTGCGGTGGCTCACACCTGTAATCCCAAGACTTTGAGAG
GCCGAGGCAGGTGGGTTACTTGAGGTCAGGAGTTTGAGAC
CAGCCTGGCCAACATAGTGAAACCCCATCTTTAGTAAAAA
TACAAAAAAAAAAAAAAAATCACCAGGCGTGGTGGTGGGC
ACCTGTAATCCCAGCTGCTCAGAAGCCTGAGGCAGGAGAA
TGGCTTGAACTGAAAGCAGAGGTTGCAGTGAGCTGAGATC
ATGCCACTGCTCTCTAGCCTGGGCAACAAGACCGAGACTT
CATCTCAAAACAACAACAACAACAAACTTCAATATACTAT
ATAGGTATTATAATTTGAAGCATTTAATTTGGGGCCTGGA
TAGCACGTGCTGAATAAATGGTGGCCCAGTGCTTTGTACA
TAGTGGGTATTCAGTAAATGTTCATGAAAGGGAAGGACTC
TTCCCCAGATCACACCAGCTCCTCCAGGGTACCTGCAATT
TCTGTGACTGGACATATGTTTAGTCTCTAACAAGAAGAAG
GTTCTTACAAATTGGAAGAAGTCCTCTCCAAATTTAACAA
ATTTAACAAATTGGGATAAGACTATTCAGATCCTTGCCCA
AGGAAGGGTGCTTTTCTAGGGGAGGTGTCTCCGATGGGGA
CCTCGACTGGCAGGACACTGAGTGTCATGGGTGACATGGA
GTATTTATTATATTATAACATCATTGCATTATTATAATAT
AACCTTTCCCTGCTCTGTGACTTAGGCTATAGGTAGTCTA
CATGCCTGACTTGTTGATCTACTCATCTTCCTGATGTTAG
GAATTAAAACACTTTAAAAATATATATATATTTTTTGAGA
CAGAGTCTTGCTCTGGAGTGCAGTGGTGTGATCTCGGCTC
ACTACAACCTCCACCTCCCAGGTTCAAGTGATTCTCCTGT
CTCAGCCTCCTGAGTAGCTGGGATTACAGGTGCTTGCCAC
CACACCTGGCTAATTTTTGTAATTTTAGTAGAGATGAGGT
TTCACCATCTTGGCCAGGATGGTCTTGATCTCTTGACCTC
GTGATCCACTCACCTTGACTTCCCAAAGTATTGGGATTAC
AGATGTGGACCAACATGCCTGGCTCAAAAACAATTTTTAA
AGACTGTGGATGCACCTAAAGTGATCATAGAAATATTGGG
GAAATTTTAGCTTTGGGTATCAGCTAGCTGTTACCAAGGT
GCTTTAGGTAGTGGCTAAAAGTGTCAGTTTGCCTGGCTTT
GAATCTCGACTGCACATCCCACACCAGCTGTGATCCTAGG
CGGCTTCTTTTCTGGGCCTCCATTTCCTTTTCTGTCAAAT
GGGAATAAAAATAGCACCAAGTTCATAGGACTGCAGAGTA
CTCAAGCAGTGTCTGGTACATGGTAAGAACTCAGTACATG
TCAGTGGTGATGATGATAGTATGTGTGTGAATTCCAAGGT
ACTGGGTAGGCACAGTGTGAGTAGTTGTGTCCATTGATTA
GATAGTAGTGATGACTGCTGACGTGCTTTATTCTGTGTCC
ACCAGAAGAGACCCTCAGGTTCTGTCTGATACACCCTGAG
TATGCCCCAAGAAAGAGCAGAGATAGGATTTGTGATTTGC
ATACGGAAGCTTTGCTGTATTTGTTTTGCTCGAAGGGCTT
ATTGCTGTGGTGTTCAGAATGTGAAATAATAATTAATGGA
GACAAGGGGATTAATAGCAGCATTTAAAGTCATTTAGTGA
CTAATAACTTTGTGGCTTCTAAAATCTGTACCTTGATATG
CAGGGTGACTGTTCTATTAACATTTTTAAGCTGTTTAAAA
GTGAGTTGGATGCTTTTTGGTTGCACATTCATTTTTCATC
TTGCTCTTCAATTCAGGAAACATCAATAAAGTTTAATAAT
TTTCTGTCATTTCTGGAAAAATAAACAAGATTATAGATTG
TTAAGGGGTATTTTTCATTTTGATGGTAGATAAACATTAG
GAGGAATCCTTACTGAATGAAAATTGTGAATTATCGATTA
TGATCACAAGATTAATATGAAACCACTCATGTATTCCGAC
GTGGATAGCTTTTTTTCTAGTGCTGTTGTGGATGGATTGA
GAAATGCCATTAACTGTGATTACTGTGAATTAATCATTGA
GCACCTACTGTGTACGACACTGATTATATGACTTGTATGC
ATTGTATCTGGCCTGACTTTAGCTTCTCAAAGTAGCTATT
TTATAGTTAAGGAAATGCAGGCTAGTAGAGGTTGGACAAC
TGACCCATCAAGGCTTTTAATACCATTTTTTGCTCCTCAA
AAAAATGGCTTTTTTCAACTTTAGTGAAATCTAGACTTCT
GTAGGAGAAGATTCACCATGGGGGATTTGGCATTTGAGTC
TTGAAGTTAAATGGTGGGGTGTGAGGGACTAAGTTATTTG
TACTCAGAATCCAGAGGGCAGTTATCACAAAGCCAATGCT
TTCTGGGTGACCTGATGTCTAGTTTAGGGTTGGGCTACCC
CCAGACAATCGAGATCCAGTCAAATACAGTAATCAAAAGA
GTAAGCTGGGGAGTCAGAGAGACCTGAGCCTGGATATTGG
GCAGTACATCAGTTGGGATGCTTTTGGCTGTAAGTAAGAG
ATGCTTATTACCAAATGCCTCATCCCAAAAGCAGTTTATC
AACAGAAGTCCAGAGGTGGAGCCAGTCAAGAGGTAGCAGC
TGACCCATGTGATCCATCTTTCTGCTCTTCTTATACTTGA
GGTTTTGTTTGTTTGTTTTGTGTTTTTGGGGGGACAGAGA
GGACAGAGTCTCACTCTGTCACCTAGGCTGGAGTGCAGTG
TCACCACACCTCTTCTTCCTGGGTTCAAATGATTCTCTGC
CTCAGCCTCCCGAGTAGCTCGGATTACAGGCATGTACCAC
AACACCGGGCTATTTTTTTATTTTTATTTTTAGTAGAGAT
GGGGTTTCACCATGCTGGCCAGTCTAGTTTCAAACTCCTG
AGCTCAAGTGATCGCTTGCCTCAGCCTCCTAAAGTGCAGA
GATTACAGATGTGAGCCACTGTGCCTGGCCTACACTTTAT
GTTAATCCGCCCATTCACTCAGAGTAGGCTGTCTTCAGGA
CTTTCAGGTACCCCATTCAGATGAGTCACTGTCTGAAGGA
AGGAGAAAGACCATTTCTTCTTGTGGCCCTTTCTTAGAAG
AGGTGCACATTTTTCCAGAACCCTCTTGCCCTGGGAGACT
TCTGCTTATGTCTTATTAACCAGAGTTTGGTCAGATGCCT
GTTCGTAATATAATTACTGACAAAGTAAAAATAACCTCTA
CAAATCAGGGTGCGATAGTGTCCCTTGAGGCACATGGCTC
TGTTGGGGAGGAGTGAGTATTTCACAGACCTGAGATCCCA
GTAGAAGGGAAGGAGGAGGGAGAGGATATTAATCTCGAAG
ACTTAATTTCTTCCTGGATAAGTGGAGATCATAACACTTT
CCTGACACGGTTGTGTAATGAGACAGCTACTGAAAACCAG
CATCAGAACAAGAGATTACCACACATTTTGAAGGAGTATG
AAACCAGATGCCACAGTCTGGCCTCTGCTCAGGCTTTGTT
ACTTAAAATTGTGCAATTTAAAGCAATTTTAAGATCTCCT
CTTTTCATTTACTTGACAACTGTCTTTTGAGAACCTATCA
TGTGGTAGGCACTGTGTCAGGAACTACATTCAGGACATAC
CTGTCCTGTGCATGTAAGAATAATAGCTGTGATATGTGTA
GCATAGTATGTTTGATTGGTTGGGCATTGATTACTGAACA
GCTACTCTGATGGCCAGTTTTAGGTATCAGCTTTACTGGA
TTGAAGGATACCCAGATGATTGGTGAAGCACGGCTTCTGG
GTGTGTCTGTGAGGGTGTTTCCAGAGGATACTGACGTGAG
AGTCAGAGGACCTTCATTGTGGGTGGTGGGGCACCATCTG
TCTGGCTGGAAGCCCAGCCGGGACAAATAGGCAGATGAAA
GGGGATTCACTCTTTCTGCCATCTGTGTCCCTTCTGAGCA
GGTCACTTTTTCTCCTCCTGCCTTTGGACCTCCCAGTCTA
GTTTATTTGGTCTTTGGAAACTGGGACTTTTACCAGCAGC
TTCCTGGGGGCTCTCAGGCCTGACTGATGGTGCTCTGTTG
GCTGCCTTGCTTCTGAGGCTCCCAGATTGACACTGAGCCA
TGCTACTGGCTTTGAGCCGTGTTAGCTGCTTCTCTTGTTC
TCTAGCTTGCAGTCAGCCTGTATCATGGGCCTTTTCTGCT
TCTGCGGTCCTGTGAGCCAGTTCCTCCCAATCATCCCCTT
CCAAATATACCATATGGTTTCTATCTTTCTGGAGACACCT
GCCTAACATACCTACTGTATTTCACTCTGTGTTATCAATC
TTACATGCATCATCTCTGATCCTCACAAAACCTTTTCAGA
GTAGACATTTTACAACTGAGGAAGCGCATGTAACAACATC
AAGTGCATATTATCATCAGGAAGTAGTGGTTGGGGTAAAA
CCCCTCAGAATTAGAAAATATTTTTGCTGTTTTGACGGAG
TACAGTATGTTAAAGTCTACCTGCCTCTTTCATTAATGAA
CATTGGGAGGCCAAGGTGGGGAGATCACTTGAGGTTAGAA
GTTTGAAACCAGCCTGGCCAACATGGTGAAACCCCATCTC
TACTAAAAATACAGGAAAAAAAAATATCTGGTTATGGTGG
TGGGTGTCTGTAATCCCACCTATTTGGGAGGCTGAGGCAG
GAGAATCTCTTGAACCCAGGAGGCAGAGGTTGCAGTGAGC
TCAGATAGTCCCACTGCACTCCAGCCTGGGTGACAGAACG
AGATTCTGTCTCAAAAAAGAAACAACACAACACAACAGAC
AAAGGAAAAACATTGGGGATAGGTCTGCTTTTCTTATTAG
TTGGTAGCCAAAGTATCTCATGTGTTTATATTTTTGAAAA
TCCATTTTGTTTCTGGAATATGTTAATTTATTGATACTTT
AGTCAGTAAGATACCATGCAAAGGACTTTCATGGAATAAT
GGATTAGATGGAACACTGAAACAGCCAAGCCTTGCTTCCA
CGTGTTTAAGACATCAAGCTGTTTAAAGGTCAGCTGGATG
CTTTAATTTATGAAATGTGTAAGCAGAGGAATGATTTTCT
GAAGAAAGTAGTTTATATTAGAAATAATGATTTAATTACC
TGTTTTGATCACAAGCATGACATTTCTAACAGTAAACTTT
ACAGATAGTAAGATCATTGGGAAAGATTTATTTTAACAAG
AGAGGGATATGAAAACACGGGGAAATTTCAGGATGTCTCA
AACATTTGCTACTAACACCTGTATTTTAGTCACATGTTCT
GCAAATTTTTCAAGAAGAAAAATTGTTTTACCATTTCCTT
TGTTAGCTAAATTCAGAAGTAGAGTTAATAGCTAGGTTCA
TACCTACTTCTTCATTTAAAGTGCTTATATTCGATTTAGT
AAGAAGGGATATGGTTTTATCTCATTATCAAGGGCTCACT
GAAGTATTATTTTCTGAGTGGTGGTTAACACAGATCTGTT
TTCCATGTCAGAGGGTCAGGCTGATCCTTTCAGCCTTGCC
CTGGGGAAGGTTGTGTTGGCATTTTCCATTTTTGTAAATG
ATATCACAGTTTTTCAACTCAATGGCTAGGGTCTCTGTTC
TTTTTTTATTTAGACAGAAGTATGTGAAATTTAAGGAACC
ACTTTCTCTACAGCTGATGATGTGGGAGATTTGTGAATAA
CCATTGGTTGGTCCTATGAAGACGAGAGGAGGTAGCAGTC
CATGGGGGCTTGTGCGCATGTTTTTATCTTGGAAATACTG
CATTTGTGTGATTTCTTCTCTTTCAGAATGTGTCAAAAGG
GAAGCTTGGGGCCGGTGGACTTGTTGGTGCATATTAAATG
GGTTGGAGAGACGTGATCTAAACGTTATGGCTCTTCAAAC
ATACTCCAAACCTCTCCTATTTGACCAGCCAGAATCTTAC
GTTATTGTTGCTAACCCCTCTTTCCCTATGTTTTTGATAG
TTCACTGGAAAGAAAGACCTGTCTTTCATGAGGTTTTCAG
TCTTTTTTTAAGGTTTTGATGATCCCTGCAACATAGACAA
AAGCTAGGGTTTTAGATTGGGGAAAATTTCCTACCAGTAC
TCCAGTAGTGGCAGCATTTTCTAACCCCAAATTTATGTTT
CTTCTTCATATTACTGTTTTAAATACTCTGTATTGCTCTG
CAATAGGTGAGCAGGCACTTGTGTTATTGTGTAATACTGC
ATTAGTCCGTTGTCTGTTGTTAGGACAGAATACCAAATGG
AAAGAACAGACACTTCTTTCTCATCGTTCTCAAGGCTGGG
ATATCCAGGATCAGGGTACTGGCATCTGGTAAGGGTAGTC
TTTCAGTGTCTTCACATGGCTGAAGGTAGGCAAGAGACAT
GAAGCCTCTTTTACAAGAGCCTTAATTCCATTCATGAGGG
GAGAACACTCATGACCTGATTTCCTCTTAAAGGCCTCACC
TTCTAATATGCCATCACATTGGTAATACCTGAATTTTTGA
AGAGACACATTTAAACCATATGATTAAATGAAGGCATAAA
ATCAATTTTGATTGCTTATGCCAATAAAAAAGATCTCTGA
CAACCTAACATTATTCCTGTAGTTGGTATTTTAGCTGTAG
ACAGATTTGGTTAATTAAAATGCAATCTTGGGGGTTACAT
GACAACAACATTTTCCTTCCTTCCTTCCTTCCTTCCTTCC
TTCCTTCCTTCCTTCCTTCCTTCCTTCCTCCTGTTTCTTC
TTCTTCTTCTTCATCTCCTCTTCTACTTCTTTGTTTTAAA
GGTATGTAATAGAGGGAGAGAACTCACTAGTCCTGGGCCA
TAAAAACTCTGAGCAAAGGATATGTGACTTTTCTTCTGTC
AACCAGACATTATATGGTCAGTTTATACATCAGAAATTTG
AAGAGCAGGCCTGAGCAATTATTGACATGAAAAACAAAAA
TAGAAACACAAAGCACTTTTAAAATATGTATGCCAAAGGA
GTGCACTTGCAGAATTTTCTCCTTTTGGTCTGTGAGGCAA
AGCTTTTTCAGGTGACACTGTCTACAGTGCACAAATGTGA
GTCATTCTACAATTTTTAAATTATTGCTAGTTCATTATTC
TTAGGGTTCCACTGTAGATGTGAATTTAGAGAATGGGATC
TGACTTATAATGAATGATTTCCTTTTCGCAAATCATCTTG
TGGAACAAAATAATGGTATTAATAATAAGAGAAATGGTAA
TACAGTTGACCCTTGAGCAACATGGGTTTGAACTCCTTGG
GTCTACTTATACACTGAATCTTTTCAATGAATATATTGGA
AACTTTTTTGGAGATTTGTGACCATTTGAAAAAACACTCA
CAGATGAACTGCATAGCCCGGAAGTATCAAAAACAGAAGA
AAAAGGTATATCATGAGTGCATAAAATATATGTAGATGCT
AGTATATTTACGTGTTAATCAACTGTTTGTGTTATAGTAG
CTGTTTAGTTGGCAAGGTTTCTAGGCTATTTTTAGTTAAG
GTTTTGAAAAGTCAAAAGTTATATGCAGATTTTTGATTGT
GCGTTTATGCCCCAACCCCCATGTCATTTGAAGGAAAACT
TCATTAGTAATAGTAAAAGCTGTTAGTAAGAGCTAACATT
TATTTCACTTATAATGTCCATGTACTGTTCTAGTGTCTTC
ACATATATTAATAATTATGACTTACAGGCTAAGCATAGTG
ACTCATACCTGTAATCTCAGTACTGTGGGAGGCCGAGGGA
GGAGGATCACTTGAGACCAACAGTTCAAGACCAGCATGGG
TAACATAGTGAGATTTCTTTATAAAAACATTTTTAAAACT
CATATCTGGTGGTGCACACCTGTAGTCCTAGCTGCTAGAG
GGACTGAGGTGAGAGGATCACTTGAACCCTGGAATTGGAG
GCTGCAGTAAGCCAGGATTGTGCCATTGAACTCCAGTCTG
GGTGAAAGAGCAAGACTTTGTCTCTTAAAAAAAAAAAAAT
TTTAAGTTACAATTTTCATCCCCACTTTACAGAGGAGGAA
AATGAGGCCCAGGAAGGTTAAGAAATTTGCCCACAGTTTA
TAGTTGCCAGAGAGGGATTCAAACATTACATTCGCATTCA
GATTTTTTGCTTTTAACCACTGTGCTGTTTTTCCCAAGGT
TCTGATCATTTCATAGGGTTTGTTTTCTGTTGCATGACTA
TAAGAGCTCAATTTTGTTTGCGTTCTTTCAGGCGGTATGA
GTGTTCTGGAGTCTGAGTAGGCCATGTGAACAACATCCAT
TTTCTTGTCTAGGTTCGGAAGAACTTGGGAAATAAAAGAA
GGGAGATGAAAGATTAAAGTATCAAATTTATTACTGATGG
AGTACTTCTTCTTGGGAACTGCCCCCAAGGGGAAGAAACA
GCTGAGCTGAGACTACCCACTTGTATTAGTCCGTTTTCAT
ATTGCTCATAAAGACATGACCAAGACTGGGTAATTTATAA
AGAAAAGGAGGCTTAATGGACTCAACTTCCACATGGCTGG
GGAGGCCTCACAATCATGGCAGAAGGCAAAAGTCACGTCT
TACACGGTGGCAGACAAGAGAGAATGAGCCAAGTGAAAGG
GAAAACTCCTTATAAAACCATCAGATCTTGTGAGACGTAC
TACCATGAGAAAAGTATGGGTGAAAACTCCCCCATAATTT
AGTTATTTCCCATGGGTTCCTCCCACAACATGTGAGAATT
ATGGGAGCTACAATTCAAGATGAGATTTGGGTGGAGACAC
AGCCAAACCGTATCACCACCTATTTTCAGATTTACCAGTC
AGCTAAGTTAAGGCATCTCCTGGGGGTAGAGGGAGTGAAT
GGGACAGAAGGAGCCATGGAGAGGGTGGTTAGAAGGAATT
CTTACTGGACACCAGAAGAGGGTTAAAAGGGATCCCCTGT
AACACTGGCATTATGTGTTAAGTCTGGTATATAGAGAAAA
GTTCAGATTTCTGTTAGAACAGGGAATGGAGGCGTTAATG
ATGTGCAGGAGCAGTATTATGGCTCAGTGGGAAAATTGCA
TGTTATTAAAATGTAGTTGGAATCCTCTCCTGAGTTCATG
TTAAATTGCTGTGTATTTCACCTCTCACTGATTGCTGAAG
TTTAAAAATGCATTCCTCCAGACTAAGGTACTTGTGTTTC
CTTTCCATGTCTTTGAAGGGCTTTTCTCCCCCTTAAGTTG
TCAATAGTGTGGCTTACCTGTTTTTGTTACTGATAGTGTG
GCCAATTATTGTGTTCCAGAAGGCATTGTTGTCTCTGAGG
ATGTTACATGATGTGAGTACCAAGTTTATTTATTTAGAAA
AACACCTCAGATCTCCAGCCAATTTGGAGAGCTAAGAAAG
CAGTACTTGGAGAGACATTTCCGAGAGATAGCTGAGTACA
TCATCAGAGTTCTTGTTCCTGGTTCTAAGGGCCATTTAAG
TGTGTGTCACTTTGGACTACTAGTGGGCCACATAGAGAGA
AAGTGATTGGTGGTGAAATCTGTGGTACTTAAAAGTGATC
ACGGTGTAGGAGGACAGATTTCAGTTTCTAGAAGTGTCAT
TTTAGAATGGAGTGGAAAGCCATGTATGTCACCTAGTGGT
TTATTTTGTTGTTGTTTGTTTGTTTTGAGACAGTCTCATT
TTGTCATCCAGGCTGGATTGCAGTGGCGTGATCTCAGCTC
ACTGCAACCTCTGCCTCCTGGGTTCAAGCAATTCTTCAGC
CTCAGCCTCCAGTGCAGCTGAGATTACAGGCATGTACCAC
CACGCCTGGCTCATTTTTGTATCTTTAGTAGAGCTGGGGT
TTTACCATGTTGGTCAGGCTGGTATCCAACTCTTAGGCTC
AAGCCATCCACCCACTTCAGCCTCCCAAAGTGCTGGGATT
ACAGACGTGAGCCACCACACCCAGCCTGTCACATAGTATT
TAATAACAGTTATGTGTAGAGATGGAAAAATATTGGTCAG
AGGGCACAAAGCTTCAGTTAGACAGGAGGAATGAGTTCTA
GAGACCTACTATACAGCATGGTGACTCTAGTCAATAGTAA
TGTATTATATACTTACATTGATAAGAGAGTAGGTTTTATA
TGTCCCCACCACAAAAAAAAAAATAGTAAGTATGAGAGGT
TATAGCTATGCTAATTAGCTTGACTTAATTTCCCAATGTA
GATACATATCAAAGTATCATGTTGTACAATGTAAATATAT
ACAGTTTTTATTTGTGAATTATGTCTTTGCTGTGAAAGCG
GCCCTAGCCTATGCTGAAGGAATATGCATGGCTGTGTTTT
CATAAACACTTCTTTACAAAAATAGGCAGAGGGGGCTGAA
CCCAGTTTGCCGATGTCCCAAATAAAGTAAGTTTTGTTCA
ATATTGTTCCATCATAACATCTATGAGCAAAAACTAAAAT
GGATTTTCTGGGCCAGGGCCGTTGTCTGGGTGGAGTTTGC
ATATTCACTCCGTGGCAGCATGGGTTTTCTCTGGGTACTT
CAGTTTCCTCTCATAGCCCAAAGCTGCACACATTGCATTT
ATTGGCATGTCTACAGGGTCCCAGGGTAAGGGTGGATTTG
GGTGAGAGCGTGCCCTGTGATAGGACGCGGCCTGCCCAGG
GCACACTGTTGACTGACGCCCTGAGCTGCTGGGATGGAAT
CCAACCACTTGCAACTCTGCACTGGATCAAGTGGATGATT
ACTTACTTTTTATTAATCTTTCTTAAATATATGTGTCGCT
CACATTGATTTCAGTGTTGAGTAGTAGAAGTGTTTTGGTC
TTTATTTAGAAGGTTGGTGGTGGTTTTGTGACCAGAAATG
TGTTGTAGGAACTTAACTCGTTTTTGCTTTTAAATTATGT
TTTATTTCCATACGTTTTGGGGGAACAGGTTTGGTTACAT
GAATAAGATCTTTAGTGGTGACTTGTGAGATGTTGGTGCA
CCCATCAACCAAGCAACATACACTGAACCCAATTTGTAGG
TTTTTTTTCTTTTTTTTTGAGATGGAGACTCGCTCTGTAG
CCCAGGCTGAAATGCAGTGACGTGATCTTGGCTCACTGCA
ACCTCTGCCTCCTGGTTCAAGCTATTCCCCTGCCTCAGCC
TCCAGAGTAGCTAGAACTACAGGCATGTGCCACTACGCCT
GGGTAATTTTTGTATTTCTAGCAGAGACAGGGTTTCACTA
TGTTGGCCAGGCTGGTCTCGAACTCCTGACCTAGTGATAC
ACCCGCCTTAGCCTCCCAGAGTGCTGGGATTACAGGGTGA
GCCACTGCACCCAGCTACAGTTTGTAGCCTTTTATCCCTC
ACCCTCTTCCCACCCTTTCCTCACAAGTCCCCAAAGCCCA
TTGTGTCTCTCTTATCCCTTTGCATCCTCATAGCTTAGCT
CCCACTTATGGGCGAGAACATACGATGTTTGTTTTTTCAT
TCCTGAGTTACTTCCCTTAGAATAATAGTCTCCAGTTCCA
TCCAGGTTGCTGCAAATGCCATTAATTCATTCCTTTTTAT
GGCTGAGAAGTAGTCCATCATACACACACACACACAAACA
CACACGCACACACGTGCGTGCGCGCGCACACACACACACA
CACACCAGAGTTTCTTTATCCATTCTTTGATTGATGGGCA
TTTGGGCTCATTCCACATTTTTGCAGTTTGATTGTTCTGC
TATTAACATGCATGTGCAAGCATCTTGTTCATATGACTTC
TTTACCTCTGGGAACTTAACTCTTCTATCATCCTGTTGTA
AAACTGGTTTCCTTACAGGTCCTTTCCCTTAAGGTTTTGT
TTTCCAAGAACCTGTGGACAACATTGAGGATTTGCTGTGC
ATGTGATAAACAACATAGCATGCCGATTAAGAAAAGGAAC
TCTGTGTTAGACCAACTAGGTTTGATTCTCTGCAGCTTCC
TTCTGTATGACCTTGAGCAAGCGATTTAACCTTCCTGTGC
CTTGCTTTCTCATCTGTAACATGAAATAATAATCCCAGTA
CTTTGGGAGGCCGAGGTGGGTGGATCATGAGGTCAGGAGT
TCAAGACCAGCTTGGCCAACATGGTGAAACCCCATCTCTA
TTTAAAAAAAAAATTAGCTGGGCATGGTGGCAGGCATCTG
TAATCCCAGCTACTTGGGAGGCTGAGGCAGGAGAATTGCT
TGAACCCGGGCGGCAGAGGTTGCAATGAGATCGAGCCATT
GCACTCCAGCCTGGGCAACAAAATGAGACTCCATCTCAAA
ATAAAATACAGTAAAAAAATAACCATCCTCATAAGGAAAA
AAAAAAAGTAAGAACCTGCGCTGTTCAAAGATTCTCTTCC
TTTTTATGGTTTTTGAATGCTAGTTCTTGTGCAGCTTGAC
CTAGAAGCTTTGGGTGACGTCAACAAAACAGGGAGAAAAA
TAGTGATAGCTAACGTTTATTATGCACCTATGGTGCACCC
AAGGACTGTGTGAACTGTCCTCTATCATTGCTTCATTTCA
CTCCAGGACATAGTTACCGTTCCACAGACGTGGAAGCTGG
GGCCTCGTGTGATGGAACTCCTTATCCGTGGTCTCATATT
AAATTGGGACGGACTGCAGACCCAAGCCTTGGGACCAGCT
GCAGCATCTTCTCCAGGAAAGGAGAGAGGGTGGGCAGTGG
TTTGCTTACCTGATTTCAATCTGGTGGAGGGGATAAACCT
GGAAAAATACTCAAATGCCCATATATTAACATATGAAAAA
AAGAAAGTATTCTGCAGGAGAAATGTAGTACTTTATGGCC
TATTATGCACGATGGGGATGGGTGGTTTGCTGTTAGTATT
ATAATTTTTTTCTTTTGAGACAGACTCTTCTCTGTTCCCC
AGGCTGGAGTGCAATATCGCGATCTCAGCTCACTGCAACT
TCTACCTTGTAGGTTCAAGTGATTCTCCTGCCCCAGCCTC
CAGAGTAGCTGGGGTTAGAGGTGCCCACCAACATGCCCGG
CTAATTTTTGTATTTTTTAGTAGAGATGGGGTTTCACCAT
AGTATTATGATTTTTTTACCTTTTGGGTTTCATTTCATTT
GCAGCAGTGAGACTTATCCTTTAATATTACTTGAATGAAG
GACATTCGTTGAAGGTCTGTGTCCCAGGGCTGCTTTCCTG
CTGCTCCAGCACAGTTTCTGGTGACCCGGAAGTGATCCTA
AAATGGGGAATGTGGGAAGGCTGTAAACATCCTTGAGCTC
CTGTCAGGGCATCAAAGGCATTGCCATCCCAGTACCCCAC
ACACAAGGCCTTAAGAGGCTGCTGGGGTGGGGAGGTGGCA
TTGGTGCAGTTAGCTACTTCTCAGAATTCATGTGCCAGCA
GGTGTTTATTTTATCTTGATCAAAATACAACAGAATGAAA
ACCAGAGGGCTTTAAACTGAAGTGTATTGTGCTCTTAATG
TAAGCCCAAGGACACTGTATCTCCGGGGTTCTAAACATAA
GATCTCCCACTATCCCTGTATCCACTCAGACTCCAGCACG
TAATCACCTTGTTGGGGTTGGAGAGGAGATTTCCCTCTCA
GCATCATCTCTGTGTGCTCATGTATAATGATAGGCTAAGA
AGATAGCCCTCCCCTTTTTTTTAAATAGAGCTTTGCCATT
TGCCTCCACAATGCAATCTAAATTATTTCTTTAGTGTCCT
CATATGTGTTTTCCATTTTAAAGATGGATAAAATGTGGAA
ATAGTATATTACCCTAAGAAAAATAACTACAATTAATCAT
AAAAGCAACTGTTTTAATTTATGCTGGAAGAAAGAATTAA
AAACAACCAGCTAACAAAAGAAAACCTAAATTGTTGCTTA
GATAGGCAAAGAGAGGGAAATGTAACTGTAATGACAGATT
GGATTTCTTTAAAAATAAATGTTACCACTCACTCATAGGT
GGGTGAGAAAAATGAGAACACATGGACACAGAGAGGGGGT
CTACTACACACTGGGGTCTATTGGGGGCAATGGGGAGGGA
CAGCGGGGGCTGGGAGGGATAGCCTGGGGATGAATGCCAA
GTGTGGGTGAAGGGGAGGAAGGCAGCAAAACACACTGCCA
TGTGTGTACCTATGCAACTGTCTTGCACGTTCTGCACATG
TACCCCAAAACCTATAATGCAATAAAAATTCAAAAAATAA
ATGCCTAAATAAATAAATAAATAAATGTTACCAATGTTAT
ACCTAATGCTATTTTCCTTGCTTAGAAGAGAATGCTGCAT
TAAATCTAACCTTTATATGTCGGTATTATAGGTCTAGATT
TGTTATCAAATCGCTTCCTGGAAAATAGACAAAGCAAAGC
AACACCCAACGATCACTTGAAATGAATAATCAGGTCTCTC
AAAATTGTGCTACATTTTTTTTTTTTTTCAAATCAAGATA
ATTGTAAGGAATTGACATTGAAAGTGGGGACAGTTTTTGT
AGTATTCTGTTTTTTGAGAAAGTAGGTTATCTTTTTACCA
AATGTAGTCTTAGTTCTTCTCCTGATATTTGCCTTAACAG
AAGTCAGTTATATACTAGGAATGTTTTTATTTTTTTATTT
TGAGTAGGAGTTTCGCTCTTGTTACCCAGGCTAGAGTGCA
ATGGCGCGATCTCGGCTCACTACAACCTCCGCCTCCTGGG
TTCAGGCAATTCTCCTGCCTCAGCCTCCCGAGTAGCTGGG
ACTATAGGCACGCGCCACCATGCCCAGCTAATTTTTGTAT
TTTTAGTAGAGACTGTGTTTCACCATGTTGACCAGGATGG
TCTGGGTCTCTTGACCTCGTGATCCACCTGCCTCAGCCTC
CCAAATTGCTGGGATTATAGGCACGAGCCACCACACCCAG
CCTGTTTTTATTTTTAAAATGATAATCTTGGCCGGGGGAG
GTGGCTCACGCCTGTAATCCCAACACTATGGGAGGCCTAG
GTGGGCATATCACCTGAGGTCAGGAGTTCAAGACCAGCCT
GGCCAACATGGCAAAACTACTGAAAATAGAAAAACTAGAC
AGGTATGGTGGCCTGTATGATCCCAGCTACTTGGGAGGCT
AAGACAGGAGAATTGCTTGAATCCAGGAGGTGGAGGTTGC
AGTAAGCTATCGTACCACTGCACTCCAGCCTAGGTGACAG
AGCAAAACTCTGTCTCAGAAAAAAAAAAAAAAAAAAAAGA
TACTCCTCAAATTATGACTAGTTTTAATTTAGAGTATGCC
TGCTTTTTCCTGTGTTCAAGTTAAATCTTTGATCATCTTA
AGAAGAGCATGATTTTAGCCTGGAGTGAGGAATATGAGGT
TTGTTTATGTAACTGATTGAATGTTTTGTTTCTAAGTGGT
TGTATATCAAGGAATATCAAATAACTATATCTGTCATTTT
TGTGTGTTGTTTTTCCCCGTTTATTTTTTAAGTCGGTTAA
ATTCCTTGCTGAATGAGTGTAGGTAGAAGAGAGAGGGTGG
AATGATTGCTTTTCAGAGCTTCCTCAGCAAATTTAGTTAT
TTTTGTTCCGTCTTTTTCAAAATAGTGATAGTGTCTTTTT
TTTTTTTTTTTTTTAATAGAGATAGAGTCTTGCTTATGTT
GCCCAGATTGGTCTTGAACTCCTGGGCTCAAGCGATCCTC
CTGCCTCTGCCTCCCAAATAACTGGAAATACAGATGCACA
AGGTTGCACCCATCCTTTAATTCTTATTTGCTAGATGTAT
ATGGGGCTGTGATGGAGAGCCCAGCATTAGCAGTAGGGGG
TAGACACGGCTTATTAAAATAAATGTCAAGCCTTGCTCGG
GTTTTGTTTTACTCATATCAGCACCCCTTGAGGCTAAAGC
TTTTCGTAAATCTCTCTGTAAAACAGAACTATAAACATAG
AACACGCTTTACAATGTTCTCTGATGAGGAGAATTATGTG
TGGATTTAAAGAAATCCCCAGCCAGGCAGTCTGGACTCAG
TGGCCTATAGGGGCTTATGTTCATAACGCTGTGGCATGAC
TCAAGCAAGTAGCAAATCTTTGCCACTTCCCGACTCCCAT
CTGATTTTGTTCCATGTTGCTTTTTTCAAAGGAGGTGGCA
TGGATATCTCTTCTTCGCCATGAATGAGGGCGATGATAAA
CAAACTACCACTTAGCATCTCTGGGATTTCTGTGGACAAT
TGCTGTGATGTGTAGGTGGCAAATAAGATGAGGTCTTCCC
ACTAATGACCCAGTATTTTTTTTTTTTTTTGAGATGGAGG
CTTGCACTGTCACCCAGGCTGAAGTGCAATGGCACAATCT
CGGCACACTGCAACCTCTGCCTCCTGGGTTCAAGCGATTC
TCTGGCCTCAGCCTCCTGAGTAGCTGGGATTACAGGCATG
CACCACCACACCTGGCCTATTTTTGTGTTTTTAGTAGAGA
CGGGGTTTCTCCATGTTGGTCAGGTTGGTCTCGAACTCGT
GACCTCAGATGATCCGCCTGCCTCTCAGCCTCCCAAAGTG
CTGGGATTACAGGCATGAGCCACCACGCCTGGCCTGACCC
AGTATTCTTTAGCTTGTTTTCTAGTGAATTAATTTTAGGT
AGCAACTTCCTTATTCTACACGAGAAAATGCGAACAGGGG
AGTGATATTGTAAAATACGTACTTGGTCTTCAGTCTTTTG
TTCTGGTATACAACTCCTAAAATTCTTAGACTCTCCAGAG
TGATGTCTTTTGTATGCTAATGAACTGACCGATGGCTGGC
AGAACTTAGGTAGCTTCAGAATTAATTCTGGTCACCTGAA
AGACCCAGACAAGAAGAGGGTCGAGATTTTTCAGCCCCAC
CCCCAATAGCTGGGGAGGGGAGAGGGTCTGAAGGTTAAGT
TGATCACTCATTTCCAATGGTTTAATCAATCACACCTACG
TAAGGAAGCCTCTATCAAACCCAAAAAGACAGGATTCAGG
CAGTTTCTGGATAGCAGAACATGGGGGAGTGGAAGGTTCC
TGAAGGGTGGCACACCTGAGTAACAGATGGAAGTTCCTTG
TACCTTCACTCATACCTCACTCTATGCATCTCTTCATCTG
TACCCTTTGCAATATCTTTTATATTAAATATAAGTAGGTG
TTTCTCTGAGTTCCATGAGCCACTATAGCAAATAAATCAA
ACCCAAGTTGGGGGTTATGCTCCAGATCATCCCAACTTGA
AGCTAGTCTGTCGGAAGTTCCCGAGGCCCTACGTCTGGAC
TGGTCACTGGTGAGAAATGAGGAGGAGGGGGCAGTCTTGT
GAGACTGAGCTCTTACCCGGGGCATCTGAGGCCATCTCCA
GGTAAACAGCATTGGAATTGAGTTGGAGGACAACTAGCTG
GTGTCTACTGCAGAACTGATTGCTTGTCTGGTATGTGGGG
AGAAACGGGCATGTATTCGGTCACAGAAGTCTTCTCTGTT
AATGATTCCTGTGGTATCAGAGCAGAGGAAAAACCAGGTT
TGAGTCCTCATTCAAGTTTCTGTCCTCATTCAAGAGGACA
AAGTTTTTGAGTGCTGGAACGATAGGAAATTGTGCATGAC
TGTGTTCCAACATGGAAGGCATTTTGTTGACTGCATCACC
CACGGAATGTTAGCAGTAAGCTGTGCATAACTGATATTTT
TGTCAGCTTTGGACAGAATGATAGGATGCAGGAGAAAACC
AGGAAGCCTATAGAAAAAGAGTGTGAAGATGAAAGAAACA
CCACCTTCACTTAGGCAGGGCACCTTCGTTAAGAAGAAAT
ACTCGGAGATAATTCCTGTTTTCCAGGGAATACTGTAAAT
CAGTGTTTGGTATCTGTGTTTCCATTCACTTTAATGCCGA
AAAAGGTGTTTATACTGCCAGAACACATTACTAAACTGGA
ATTTAGGCTGCTTTTAGAAGATCGTAGATTGCTTTTTCCT
TCTTGCAGTTTCTCCTTGCACAAGCTTAACTACATCAGTT
GAACAAACTTGTGTTATTTTTGGGAGAGGAGACACTTACG
ATGTAGATGATCATTTTAGGTAGATAGCTTTTTTCTTTTC
TTCTTGATCTCATCCAGTAATCTTTTGTTGGTTCTTCATG
GACCTGTTTTAGATGACTTTTTATACTCTGTTTTCCTTAG
GTGAATTGTGATGAACGTTTACTATATTTTGGTGCATGTT
ACATGGCTAGAACTCAGCATATGCATGAATCAGTCAAGAG
TAATGGCTATTCGTTTTGCTATTCCCAGCTTGGTAGTCTT
ATTATTAATATTATTATTTTGAGCTGGAATCTTGCTCTGT
TGCCCAGGCTGGTTGTGTAGTGGTGTGATCTCGGCTCACC
ACAGTCTCCTCCTCCTGGGTTCAAGCAGTTCTCCTGCCTC
AGCCTCCTGAGTAGCTGGAATTACAGGTGTGTGCCACCAC
ACTCAGCTGGGACTTCAGGGGCACATCACCATGCCCAGCT
AAATTTTGTAGAGATGGGGTTTTGCCATGTTGCCCAGGCT
GGTCTTGAACTTCTTGCATCGACCTTGGCCTTTCAAAATG
CTTGGATTACAGGCATCAGCCACTGTGCCCAGTGACAATG
TCTTGAAATTAGTCAAGGGTCAAATTTTTGAGGACTTGTA
AGATATTGGGTCTACTGGTCATAGCTAGAGACATATACAT
GAAATACTGTTTAACCAACCTCAGGGAAATCCCAGGGAAT
GCATGGAGTATGTGTTTTCCTTGATTATTAGATTATTATA
TCCTGAAGTAACTTGACCAAAGAATAAATCCTTTATTCTT
CAGTAAGAATCGAGTCTCTCCCATGCCATTGCACCTTTTC
TTCTGCAGGCAGAAATTCTTAGATAGCAAGGTCATTGAAT
CCTAAGAAGTGGATGGAACCTTGGAAAGGAACTATCGAAT
CTTCCTCTGTCATCCCCAACAATTTATGTGGGGATCCCCT
AGCAAATTAAGGCATTTCATACTTTTATGAATTCTTTTGC
ATACAAAGCCTACGAAGGTTGCAAGAGTTTACATCTAAAG
TATCTGTTTGGTGGCAGTTGGCATGTCATTGAATCTCAGG
CGTTAAAATACATTTTTACATAGTCTGTGTTGGAATGATA
CAAAGTTTGTTAACGGAGGGAACGAGTTAAAATATGTACA
TTGAAATGTTGAAAATATGCTTATAATTGCAAATTAAATT
TATTTTTATTATGATTATTAAGCCAGTGGCAGATTCAAGG
ATAATATTCTGGACATTAGAAAATATTTGTAGAGAGTTTA
TAAATTTTGCTTAGATACACAGAAATTAAGTTATAATTCT
TTTTTTCAATTGTTCTTTGATTCAGCAACATTTCAGGGGT
ACTATTTTTTAAGAATTCCAGTAAATGTAGGGGATTCAAA
GTTGTTATATGTGGCTTCTGTCATCAAGAAGCTCAGAGTT
TTGTGACTTTTTTTTTTTTTTTTAGATGGAGTCTTGCCAG
CCTGGAGTGCAGTGGCGCCATCCTGGCTCACTGCAACTTC
CATTTTTTGGTTTCAAGCAGTTCTCCTGCCTCAGCCTCCC
AAGTAGCTGGGACAGGCACGCAACACCACACCTGGCTAAT
TTTTGTATTTTTAGTAGAGACGGGGTTTCACCATGTTGGC
CAGGACCGTCTCTACCTCTTGACCTTGCAAGCTGCCCACC
TCGGCCTCCCAAAGTACTGGGATTACAGGTGTCAGCCCCA
GCACCCGGCTGTGATTTTTTTCTTTGTTTAAATGCCCAAG
AATTTGAATTTTTAAAGTAGCTTATGGATGGCGTCAAAAA
TGTGCCCTGTATTCTTAGTGACAGAGGTCCTTGAAGGTAC
TGATGTAGCAACCCCACTTGGGTTCAGGGTCCACTTGGTG
TTCCTTTGAAGGGTCGTGACTCAGAAGCCCAGGCTGCTTC
TCCGCACTTCTGACTGATTGTTGAAGGATTCAGTTTTGCT
GTTAGATGTCTTTTTTCCACTCCCATTCTTCTGTATTGAC
TTTCCCTTGGTGTATCATATTTGCAAAAGAACAGAAAACA
TCCTAAAGCACTGTGATTTAACAAAAGAACTTAGCTGGTT
TTAGCTGAAGGCCCTTGAGGCCGGATCTAGCCTTTCCCAA
GTTGCCTTTTCCTTTTCCTGTGCACAGCTGCTACTGAGCT
GGCATCTGGCCTCTTGAGAACAGCCTTGAGAGTGAAATCT
GGAGTTGGTGTTCAGCTGATGAAGTCACGTGGGGATTTAT
AGAACTTCTGATCTTGGCACTACCAATCAGATTCTGTGTC
TTGGTTAGTTTTATAGTTTCTGTAAACCATGGGAATGTTT
CTCAAAGTGGTTCCCAGATGTTAGCCTCAGTTAATCTGAG
TTCCTTCTGTAGTCACCGGCAAGCACAGTGGAGCTGATGG
AGTGAGCTGCTTTTGTCTGCTTTTCCAAACAGCCTGATTG
ACAGAGTTAAGGGCTGGGCGCAATATATATATACACATAT
ATACATATACATATATATATATATTTCCCATCTCTCCGTC
TACATATATGTATGTGTATATATGTATATATGCTATATTT
CCCATCTCTCTCTATATATGTATGTATGTATGTATATATA
CATGTAAATACATATAGAGAGACACATACATACACACATA
CATATATATAGAGATGAGAAATATATATGTATGTGTATAT
ATGTATATATGTGTGTATATGTATGTGTACACATGTATGT
GTATATATGTATATATATGCTGTATTTCCCATCTCTGTAT
GCATGTGTATGTATATATACACATACATACATACATATAT
ATATATAGAGAGACATTTATAGAGAGAGAGATGGTAAATA
TATATATGTATGTGTATATATCTATCTATTTGCTATTATT
CCTTTTGAAAATACTTCTGCACGTATGCAGGTAGAGTGCT
CAGCCTTTTGAAGCAACATTGTTTATCTGGGGTAATACGT
GAGGCTTGTTGCCTCACACCAAGGAAATCAAACACAGACA
CACAGTGAGTGAGGTTAAGAGCAGAGGTTTAACAGGTGAA
AGAAAGAGAAAAGCTCTCTCTCCTGCAGAGAGTCTTCTGG
TTTCATGGTGAGATGCATGGGGTTTTCTAGACTAGCTTGA
GTAGGCAGTGTCTGATTTCCATAGAGCCCAAAAGATGGAT
TGGACCAGGTCAGTCATTTCCATAGCAAGTGAAAAAGCTG
GCTGCCCCACCCTAATCTGTTTTGTTTTGTTGAGACTGAG
TGTAGCTCTATCATGCAGGCTGGAGTACAGTGGCACGATC
TCGGCTCACTGCAACCTCCACCTCCTGGGTTCAAGCAATT
CTTATGCCTCAGCCTCCCAAGAGGTTGGGATTACAGGTGC
GCGCCACCACACCCAGCTAATTTTTGTATTTTTAGTAGAG
CCAGGGTTTTACCATGTTGGCCAGGCTGGTCTGGAACTCC
TGACCTCAGGTGGATCTGCCTGCCTTGGCCTTCCAAAGTG
CTGAGATTACAGGTGTGAGTCACTGCACCTGGCCCCACTC
TAATCTTTTATTATGTAGATGGGTTTTCTATTGGGCCTGC
ACCATGTTGCTGCTTCTTTACTGCACACCTGGCGACAAAG
AAGAGGGAAGAGGGAGCTTCCATGTTAAACATACCTGGCT
TCTAGGCATCCCTTTTCTGTTGGCACAGCTGCCGGCATTT
AGCCATGCAAGCTTCCAGTGCTTATCTATGTTTGCAACTT
GATTTTTCAGGCTGCTTTGGGTTAGAAAAGAAATAATTTG
GGGGCTGCTTTTTACTAAAAGGAAAATCTTACTGAGGACT
CTCTGACCTTACTGGCTAAATAATTTTTTTAGCTCCTGTA
TCAGTTTGATGATCATACAGCAGTGTGCTTGCACAAGGCT
CTTAATTTTTCTAGGAGTTACTGGTCTAGGCAGTATATAT
ACCAAGAGAACATCTCACTTTTTCATCAACTGTTTGCTCT
ATCACATTGCAAGGACTCTTAATAATAATTAAGATATAAA
TATTCCCATCATGGAGAGAAGAAATTTGGATAAAAGAGTA
TCTTTCCCTCTCTTTCTCTCAGGATTTTATTATTAGAAAA
GATCATTTTGCTCCATCATTAAAATTGCCATTGCTGCTGA
AGCAGAAGAGACACATACGTTTACCATGTATAGTCTGTAG
TTTTCACCTGGTCTTTTAATTTATTAGAACATAAAAGTAT
TTGAATTCCAGGTATTTTCAGAAGTTTTGGCATTCTGCTG
ATGTGAGATTACCATTGTCTAAGGCAGCTAGCAGCTCCCT
TTTGCCAGAAAAGTTATAATTATTAGGGATATTTGGAGTT
CATCTCTCGTCCAGCTTTTCAACACTGTATAATTCTGTTA
GGACACAGACTTCTGGAGCACTGAATATCCCATAATCCCT
CAAAAAAGCGAATCAAAATATAATTCTAAATGTGATCCTT
GGTGTATATAGGTCCCAAACACCTTTTATTAATAAATTTA
CTGAGACTGTTTTGTGCTCAAGTAGAAAAACAAAGGTGAC
ACATTTGAAATGTATATGCTAACCTTGGTCCTGTTACTCA
TTGCCTTGGTGGCCTGGAGTACTGTACTGTAAACCAAACA
TTTTCACAGTGATAAAATGAGCCTGTTCTACTGGATGGCC
TATAAATTCCACTTTGGCTCTGAAATGATGACTAAATATT
TTTATTTTATATTTAAATATAATAAGTCAGGTGTTGTATT
AACCCCCTCTATAAAAGTAGAAAGAAAAAACCCTACAGTG
GGTCGGAGATACTATCTAGAGGATGCTCACATTTTTGCTA
AATTGGGATAAAGATCTTTAGGTTTCCTTCCTACTCCAAG
ATTTCATATTAAAGGTACTTTCTTCACTTAAATTATGTAT
ATATATTTTAAGTAGGTTGGTTGCTTAGGATGGAAAAAAT
TTCGTAAGTGAACAAATGAGAACAGTAATGCTACTTTTAA
CATTATCATCTTAAGATGATATGGCATTTTATATTTTTCA
ATGAACATTCACAGGTAACATTTTAGATCAAATGGAAATA
AGGTCAAATGAATAACATGGTACATGTATATGCCAAACTG
TAATTGTTAGATTTAAGGATGGTAGCATTTTAGGCAGAAG
ACAAATCTCTTTAATTAGAAACCCATGCTGCTAGGCACAG
CCAGTAATGAAGAGAAGAAAAGTCACACAGGGTGTACCAT
TGGAATGCAGTGTTCTTTTGTCCAGGTCAGTTAATCATAC
TGTACCAGATGTGAGGTTATACTAACTGCACATCAGCATA
TCTGCGGTGTCATCTATGTATGAAGCGTCCTTAGGTTAAA
CATGCTGAAACGTGACAAAATGTGTCTTAGGATTAATGAA
ATGTAATATATCCCTAGAGCTGATTTTGGAAGCTGATGGG
CAACAGTTTGGCATTTGAATTACTCTTGGTCAGGCTAAAG
GCTTCATATTAAATATTGTTGGTCACTATATTTAAATATC
TCTAAATGGAGCATGTGATGCAATGATTGATATGTGGAGG
TATATCTGGGGTGAATCTCAAAATCTGGACTCTGCCCTGG
AGGCCAAGTGGGTTCTTGGCTTTACACAGGAAAGAATTCA
GGAGAGAATAACAGAGGAAAGAGAAAGCAAGTTTATGAAG
AAAGTAAAGGAATAGGCCAGGCATGGTGGCTCATACCTGT
AATCTCAGCACTTTGGGAGGCTGAGTTGGGTGGATCATGA
GGTCAGGAGATGGAGACCATCCTAGCCAACATTGTGAAAC
CCTGTCTCTACTAAAAATGTAAAAATTAGCTGGGCATGGT
GGCACGTACTTGTAATCTAGCTACTTGGGAGGCCGAAGCA
GGAGAATGGCTTGAAACCCTGAGGCGGAGGTTGCAGTGAG
CCAGGATGCCGCCACTGCACTCAGCCTGGTGACAGAGAGA
GACCCCCAAAATAATAATAATAATAATAAAGAAACTGAAG
GAATAAAATGGTGACTACACCATAGGCAGAGCAGCTCCAA
GGGCTACTGGTTGGCTAGTTTCATGCTTATTTCTTGATCA
TATGCTAAACAAGGGGTGGATTATTCATGAGTTTTATAGG
AAAGGAGCGAGGAATTTCTAGAACTGAGGGTTCCTTCCCT
TTTCAGACTATATAGGATAACTTGCAGACATTGTCTGCAT
TTGTAAACTGTCATGGTGCTGGTGGGAGTGCCTTTAGCGT
GCTGATGCATTATAGTTGAGTATAATGAATAGTGAGGACG
ACCAGAGGTCACTTCTGTCATTGTCTTGATTCTGGCTGGT
GTCAGCTGGTTTTGGCTGGCTTCCCTACCATGTCCTATTT
TATTAGCAGGGTCTTTTGACCTGTGTCTTGGGAAACTAGT
TCTATCCCAATAAATAGTTGAAAAGGTAGATGATAGATAG
AGGGGCATAATTTTCTTCTCGACTGTTTTAAGGATTTGAA
GTCTTCAGAGAAACAAAGTAAAAGAGGAAAAGTCCTATTA
CTACTAGATATACTGTGGTGAATGAAAAAAAGATGATTTT
TCCAGGGCTTACTCATGAGGACAGATTCACAACATATTGG
TGACTTGGTTATGTCTGTCTTTTCTGTGTTGAATGCTGCA
TTTTTCAAGTCTAGGTTTTAATTTCAATATGCCTAAATGT
ATTTTAATCACTGTTGGTGTTTTGTTTTGTTTTTTTTTTT
TGGCCAGGTTTTGAACAATAAAATCACATGTGAAAAATCC
TCAGAGAATTTTAAGAAGTAGGAGAGACTTAAGAAATCAT
TTAATATAGCTTCTTCACATTACTAAATAGTAACCAGATT
CAGGGAAATAAATGCAGTGCTCAGGAGGATAAACCTCAGT
TACTGGCAAAGCTAGTACCAGGACTTCCTAAACCAGGACA
ATTTTAGGATAACTAAAGGCAAGGACAGTAAAAAGCAGAA
GATGATTTTTAAAAATTCTGAATTGTGAGTCTTGTGGATG
AAATAGATACTTTTGAGCCATAGGATCTTATGTGATCTAG
GAGAAATTAGAGAAGACTTACCGACTCAGAAAGGTTTAAC
ACGCAGAGCATGCATCCATAGCATAGACGTTTTTCAGATG
TTACTGTGCAATAGGGCTTGAGAGAATATATAACATGAAT
GTTCATGAAAGTCACTTCAGCACAGGTCCCACTGAAATTT
CCTGTAGAAAATAACCTCCTTTCATTGAAGGTTTTAGGTT
TAAGGCTCTGCGAATTGGAATTCTAATGTTGTCAATGCTG
TGTTGATTGACTTGGGTTGTTGATGATAGGAGCCTTTGGT
TATACTGGAGCTCTTTTGGATGTACTTGCAGAAACCTAAC
TGAAACTGGTGCAAGCCAAAATACAGAAGTGATGTGTTAC
TGATTCACATGAGTGAAAAGTCCAGGGTAGGGCTCAATTC
AAGCATGACTTATTCCAGGGTTGCAGACTCCACCATTACA
GCTGGCCCCCCGGTTTCCTGGTGGCCAGCACTGGCCTCAT
ATGCAGGCAGGTTTTCCCCAGGTGTTTCCAAAATAACTCT
CCAACTGTGATTCTCCCCTGCGCTCACACCACCACAGCCA
TCCACACAGATGAAGAATTCTGTGACCAAATTTAGGGGCT
TTCCCCACACACAAAGCATGAACCCTAGCTGAGTGTCCTC
CTCCAATTCACTTCTGCGCTATCTACCCAGAGATAGTGTC
AGATCCCAACACTTTGGGGCTCAGTCCCCGCGAAGTCCCA
GTAACCCTAGAAACTGGTCTCAAGTCCAGGCTCCCAGAAT
GTCTGACCATCTGGCTTTGAGTTGGGGTTCCCGCGATCCC
CTGTTTGGGTTTACTTTGCTGGATCGGCTTGCAGAACTCA
GGAAAACTTATTAGCCTGTATTGGTTTATTATAAAGACTC
CTGCAAAGGATACAGATGAAGAGCTGTGTAGGGCAAGGTA
TGGGACGCAGAGCTCCGATCCCCTCCACGTGTTTAGCTCT
CCAGGAGCTCCCCAACCCAGGACTCTTGGGTTTTAATGGA
AGCCGCTTGATGTTACCATTCCTTTCCCCAGGATATAGGG
TGGGACCCTATCTGGGAAGGGTCTTAGGAGCCACAATCAG
AAAGGTTAGGTAAGATTAGAGTCCTGCCTTGGGGACTCTA
ATCCTGTTTGTGTTTAATTTGCTGGAGCAGCTCACAGAAC
TCAAGAAAACACTTATTTACATTTACTGGTTTATTATAAA
GACTCCCGTGAGGGATACAGATGAAGAGCTGTGTAGGGCG
AGGTATGGGGGAAGGGGTGCAGAGCTCCCATGCCCTCCCT
GGGCACCACCACCATGTTGATATCCAGGAGCTCCCCAACC
CAAGACCCTTGGGTTTGAGTGGAAGCTTCTTGATGTTACC
TTTCCTTTCCCCAGGGTGTAGGGTGGGATCCTATCTGGGG
AGGGTTTTTGGAGCCACAATCACAAAGGTTAGGCAAGATA
AGAGTCTTGCCTTGGGGCAGGTGAAAGGAGGGCAGGAGAA
GATCAGAGAGATTCTGTTTCCTGAGGTCTGCTCCTGGGGC
CGTACACACCCAACATTATAACAAAGGACTGTGGGAGTTA
TGAGCCAGGAACAAATACTATGAACAGAAAACTGTATGTA
TCTATGTATCATAGCATTATACCACGATAGTCACCAGCAG
CTCCAATCCCACATGAGCTCCTCCTTCCTCCGGTTCATTG
CTGGGATTGAGTCTCCTCCACCTTCCTGGGTCATGTCCTT
AGGAAGATGGGAGGTATTGGTCACTAGTGCAGAGGTGTGA
GCGGTGTGTAATCACCTTTATCCAAATCACCTGAACTGAC
AGTCTGGAGAGTGGATGGCTCCCTCTGAAGAGGAATATCA
AGGTGTCTCTGACAGGGGCACTGCCCATTGGGCTGTCCAA
ACAACAGATAGCTTCTTCCTTTTGCTTAAATGTCACCATG
TAATATCCTAGCGAGTTAGAAGGAAATGCCACGCTCTGAG
TTCAAATTATGAGTCCTTTATTTAGCCAGCGACCGAGAGT
CGGCTAACACTCAAAATCTGTCGCTCCGAGGAAGGGGCTT
GATTTCCCTTTATTCCTTGATTTAGGTAGGGGAGGGGGCA
GCCTAGCTGGAGTGGAATTTTACAGAAGCAGAACAAGCAA
GTTAGCAGGAGGAGGCTGGTAACCAGGGGCAGGAGGCTCC
CAGGATTGTTGGTTGCTTAGGGTATTTCCATACAGTCACT
AAGGGGGGTAGCAGGGGGAGCTTTCCTTACAGTCAATCAC
CAAGGAGGGTATTCACAGTAGCAGGTAGACTTGCCAAGCA
GGACGGTTACAGTGGTTACAGGTGCTGTCAGCAGTGTGAA
CCACTCTTAACAGTTCAGAGCTTTGAGTGCAGCGTGACCC
AGTATTGCACCTGAGGGGCCGGGACAGGGAGGGAGAGGTC
GAGAGCGCTTGTTAGGTTTGCTGCTAAGATGGAGTCAGTT
AGGCTAACCCAGTTTAGGTTATTACAACCATTTATCAATG
TTCATGCACAAGGTAGTAGTTAGAAACTTAGAAAAAATGT
CATCTTTCCACATTCAGTGGGTCTTTGCTTCCAGTCTGAT
TTTGATATAGGACTTCAGAAGAAATTACCTAGGCAGATGG
TGAGGGCAGGAGAGTCCTCGGTACGATTTTCCTTTTAATG
TAAAGCAGCCCCAAAATGGCGTGTTCAAAACGGCGGCTCC
ATCTTCCCTTCTCTTTATCAGTCATGTATACAGTAAGGAG
CAGAGAAGATGGTATCTGTAGAGTGGAGAGTCTATTTGCA
TAATAAGTTTGGATGGGGTGGCCAGCCTTCTCTGCAGGCT
ATGTAAATGTCACCCCTGACTGAACCAATGTGTGGACCCC
ACGTAAATCAGATACCAGCACCTCAAGCCTGCCTATAAAA
TCAGCGCATCCACCCCCAGCTGGCTTTTTTCTCTCCGATG
CCCATCTCTATTGCTAGAGAGGGAGCTGTTTTCATTTCTC
TTTCTTTCTCTTTCTTTTGCCTATTAAACCTCCCCTTCTA
AATTCCTCCTGTTTGTCTGTGTTCTAAATTTTCTTGGTGC
CAGACAATGAGCCTTGGGTATTTACCCTGGACAACATACC
CACTTCAATTTCATTAGTCCCAGTGTAGGCTCCCATTGTC
AAAGCCCTTTATAACAAAGCTAAAAGTATATTTGTTTCAT
AAAGTCCAAGGGATTCATTGTCTTATGTTAAAACTAACGT
TTAATCACTCACTGGTTTTATGTTTTATCAGCACTTGTTA
AAGATAACTTGGCTTGAGTCCAGGAGTTCCAGACCAGCCT
GGGCAATATAGTGAGACCCTGTCTCTAAAAAACAAACAAA
CAAAATACTAAAATTAGCTGGGTGTGGTGGTGCATGCCTG
TAGTCTCAGAAACTTGGGAGGCTGAGGCAGGAGGATCCCT
TGAGCCCAGGAGTTTGAGACTCCAGTGAACTATGATTGTG
CCACTGGACTCCAGCCTGTGTGACAGAGGGAAGCTCTGTC
TTTGTGAGGGGAGGGAAGCTTCTATTTGTACTGTGATCAG
CCTCTTTGGAAGCCCCTGTTTGAATGGCTCTCTTTTTTTT
TTTTTTGAGATGGAGTTTTGCTCTTGTTACCCAGGCTGGA
GCGCAATGGCGCGATCTTGGCTCACTGCAACCTCCGCCTC
CTGGGTTCAGGCAATTCTCCTGCCTCAGCCTCCTGAGTAG
CTGGGATTACAGGCATGCGCCACCATGCCCAGCTCATTTT
TTGTATTTTTTGTAGAGACGGGGTTCCAACATGTTGACCA
TGATGGTCTCAATCTCTTGACCTCGTGATTCACCCACCTC
GGCCTCCCAAAGTGCTGGGATTACAGGCGTGAGCCACCCC
GCCCGGCCTGAATGGCTCTCTTTAGAGCTTGGACATGGCA
TGGCTTACATTGAGCAATGGCATAACACCATTTCTAAGTA
GGCTTCTAAAGGGAAGCCTGCAGCTGTTAATGTGGAAATA
AATTCAGCTGTAAGTCCATGTTTGTCAAGGGCCCAGAACA
GTAAGAATATAGGGTTAGAACATGTAGGGAAATGCTTATT
TCCATTAAAGCATATAAATAGAGGGAGGTTAGAGCTGTCA
AAAACAAATCCTCCCCACATTTAGACTGTTAATATAAATT
AAGAAGTTGTCAGCTGTGTATCAAGGTGGAAGGAAAGACT
CAACAAAGATAATGCTGGGAAAGGGCCACATTGATTAGAG
AGGATTTATAGGCGATTTTGATTTAGGAAATGTCTTCCAT
CTACAATTGTTCAACATTTTCTTTAATTCTAGAAGCAACT
TTAATCTGAGGTCACTTTATGCCTACATATTTTGATCTGT
TTTCTTTTCTTTCTTCTTTTTTTTTTTTCCCTCAAAACAG
TCTTGCTCTGTTGCCCAGGCTGGAGTCCAATGATGCGATC
TCCGCTCGCTGAAACCTCTGCCTCCTGGGTTCAAGGGATT
CTCTTCCTTCATCCTCCCGAGTAGCTGGGATTACAGGCAT
GTGCCACCATGCCTGGCTAATTTTTAGTATTTTTAGTAGA
GATGAGGTTTCGCCATGTTGACCAGGTTGGTCTCAAACTC
CTGATTGCGTGATCCTCCCACCTTGGCCTCCCAAAGTGCT
GGGATTACAGGCATGAGTCACCACCGGTGGACTGCTTTCT
TTGTTTCTCTCTTTTTTTTAGGACGGAGTCTCGCTCTGTC
ACCAGGCTGGAGTGCAGTGGCACAATCTCAGCTCAGTGTA
ACCTCTGCCTCCCAGGTTCTAGCAATTTTCCTCCATCAGC
CTCCCAACTAGCTGGGATTACAGATGCCTGCCACCATGCC
TGGCTAATTTTTTTTGTTGTTAGTAGAGACTGGGTTTCCC
CATGTTGACCAGGCTGGTCTCGAACTCCTGACCTCAGGTG
ATCTCTCAGCCTTGGCTTCCCAAAGTGCTGGGATTACAGG
TGTGAGCCAACGCGCCTGGACTGTTTTCCTTCTTTTCTCA
GTTGTTTGGTCCTGTTTCTGCCAACAGCATTATTGCATTA
CCTGGGGTTTGCCAGTGCTTCCTTTCCCTTTTCCCTTTCC
TTTTGGGGGGCCTCGCTATGTTGTCTCAAACTCCTGGGCT
CAAGCAGTCTTCCTGCTTCAGCTTCCCAAGTAGTTAGGAC
TACAGGCATGTACTGCCACACCTGGCTTTGTGCCACTCTT
TTTAAGGGAGGTATTATATTCTTCGCTTCGTTGAATGCCA
ATTTTGTTTATGAAACATTTGAATTCTCAAGTAACCTTGG
CACCTTTACTCATTTTAAAAGTCTTTGAATCTTCCTCTTC
TTTCATACATTTTTGGCCTGATTTTTTGTGGCATTTGCTT
TATTATATTTGATTGGAATTTTGCTCAGAAATAGGATTCC
ACATCACGATTTTCACCTTTCAAATTTATTTTTGGATGAT
TCGATTCCATCTATAGGATTACATGACTTAATGACTACTA
GCATATAAATTCACTTATGAAATGGAGAGTCTAAACATTT
GATTACTAATTTTAGTGAAAGATGCACAAAAATTTCTGTC
TCAGTTATAACCTTATTTCTTGTGGTCCTACATATTATTT
TGTGAGTGGCTATTGATATTAACTGAAAGATAAATTTTTG
AATTTTTATTTTGTCTAGTAGTATCATTGGTATAAATATG
ACTGTCATCTGCTCCTCATTTTAATTTGAAGGAAAACATC
TCTTAATGATTCCTGCCTTATAAACCCTACAATGATTTTC
TTTCCTAAGTTTTCCATAAGATTGCTTGAGAAGAAGGAAA
AGCTCTCAACACTGTGAAATAGCTTACTGGAAGAGGAAGC
ATTTGAGCTTGTGCAAAAATAATTGTTTCTTGAAAAACTG
CTTTTTAGCTACAGCTACACTTTCCTTGTCATTTCCTTTT
GCTCTCCAGTTTTAAATTACATGGACTTTTGCAGAGTGCC
CACTCTCCCTTTCTCACCCATTCATTCTGGAAGGATTCCT
GTCAGGGCTAATCTTTAATAAGAGAGGCAGTTACAGTAAC
TATAGGGTGAAGAAGGGAACAGTAAAACATGAGCCCACTC
AGATGTCATGGTCCTGAAACATGCTGGTGGGTTGGAAGCT
TCATTATGCTCAGCTGCCACAAGAGATTTCCTCTTGGCAG
ATTGATTAAGAAAAGGAGCTCAGATGACAGGTTAATTGGC
TGCCCTTCACCAGCCATTGTGGCTCAGCCAGGAGTGGGCA
TACCATGCAAAGGACACACAAAAGAGAAATGTTTTGCAGA
ACAAAGACCACTCCAGGGGTATTGAGGAACCTGGAGAAAG
GTGGAAAAGAACCTTATGGCAGTGAAGGAAAGAGAAAAGC
CGTTGTTTTGAGTGGAAGATCTGCTGCTGGTTCTGCTGGA
AGAAAGTAGAGTCCAGGATATCTTAGGTGGGTCTTAAAAC
TGGAAAGTACACTGTAATTGACAGCAGGGAGAGGGTGAGC
AGAGATCCAGAGTTTCCATCAGTGTTGGTACCTCAGCTAC
AAAATAGGATGCTTAAAGGTTTTCACAGAATCTAAGTAGA
AGTGATATAAAGATGACACATCCACTTTGGGAGGCCAAGG
CGGGTGGATCACGAGGTCAAGAGATCGAAACCATCCTGGT
CAACATGGTGAAACCCTGTCTCTACGAAAAATACAAAAAG
TTAGCTGGGCATGGTGGCGCATGCCTGTAATCCCAGCTAC
TCAGGAGGCTGAGGCAGGAGAATTGCCTGAACCCAGGAGG
CGGAGGTTGCAGTGAGCCGAGATCGCGCCATTGCACTCCA
GCCTGAGTAACAAGAGCAAAACTCCATCTCAAAAAAAAAA
AAAAGATGACACATCATTTGAAAAAAAATCCATGGCTTCA
AAGGAGAAACACTGCTTTGGCTTGTGCATTAGTTGCTATT
TGACTGAGTCATGCTTTGCTAAGTATCTTCAACATGAACT
GTGGGGATATTTTCTTGGTTTTATTTCCCCTCATCAGACA
TCACCCAGAGATTCCCAGGCTGGAAATTTCTTCTTTCTTT
ATTCATATGAAATGTAGTTTTTGCTGATAATGTAGATTTC
ACATTGTTTCCTTCTTAGAAAAGGATGTTTTAATATAACC
TGGTATAAGCTGTACTGAGGCATGTAAAACAATGAAGGGA
CTTAGGAAAATACAGTTGTGACAGTACCTTAATACTGAGA
GATTTTTTAAAAAATCTAGTTTGGATTTTTGCAAGACATA
CAAAGACGACTAGATATTGAATGAATGTACTCTTAGACAA
TTTTTTAAGTCTTTAGATTGAGCATCTTTGGATATCAGAT
ACCAGTCGAGTTAAAATAACTAGTTTCTATCTAGACGAAA
TTTTGATGAGAACTTTTGGAAGGTTCTAGAAATTTTTTGG
AAAAATTTTTGCAAATCTGTTTGTCCAAACCAAGTGTAGT
TTTTGTATTACTCATAGTAAATGCCATTTTACCTTTTCCT
TCAAGATTTGTGTTGCTTAACACTGCTGACTGCCTTCCAT
GGGTCATACTGACCCAGGACAGGGTCCTGGTGGGTGATCA
GATCTCAGCAGTATTGGTTTCTGATGCTGCTAAAATTGCA
TATGACCTTGTTCATGACCTCTGGTGCTACTCTGAGTAGC
TGGGATGTGGATGTTAGTATTAGTAACTATTTTATGGTAC
TTCATGGTTTACAAAGGGCTTTCATATGTTTTACTTAATT
TGATTTTTATAGTAACTATGTGATATGGTTAAGGAGTAAG
GGTAGATTTTTTAATAATGATGAGATAATTGAATCTCATC
AGAGTGGATTATTTCAAGGTTGACCAGCTAGAAAGAGAGA
TTTGGTATTTTTAAGTCAAGTGTTTTGACTCCTAGTTCAG
AGTTCTTTCCACTCTAGCGTTGGCCTCCAAATATCAAACC
CAAAGAAATTTTGTTAGTTGCTTCCTTTATTTTTGTGCTT
TGGCTAGAGTTTTATTGGTTTAGTTTTAAATTTACTTCTT
TTCACTTGCTCATTCAGTCACCAAACATTCTTTGAACAAC
CGTTATATTCCAGGGATGATGATAGACACAGGTGCAGCAA
GAAGACATGAGCCTCGTCCCCGCAGGGTACAGTCTAAGAA
AGAGGGAGCCAAAAGCGAGCGATGTGATGAGGGTTGTGAA
ACGTGGTCCCAGTGAGGAAATCCATGTCTGCTCTACGATT
TACAGAGTAGTTTACTCTTTGACCCTGTAGAAATGCATTT
TTTAGGCAACTAGAATGGTCTTTCCTAATATGCCTCAGCT
AATAGGATGGACTAATCCGAGGGAAGGGAAATTGAATGGC
AGATTGAGAACAGCTCTATGGGTCTTTGTTACATTTGACG
GCTGGAGAGACCGGCACAGCAGGAAGATCATTGCTCCCCT
CCCAGGTGGCTCTTGCCTTCCATGCACTGCGCTGGCATTT
CGATATTCTTTGTCTTAGTCCTATATTACACACAGACACC
ATCAGGATCACTTATCTACTGGGTCCCTCGGAGTGGTCTC
TAAGTACTTTGAGGGGCCTTGTTGCCAACATTTTTAGAAT
ACTTAACTCAGCATGTCCAACTTGTTCACATGCTAATAAT
GCATTTTATCTTCTCAGCCATTCTTCTCCTTCCATTTACT
ATGTTTATGCCACTTATTTCCTTGGTATTTTAGAGCTTCA
AGATCATCTCTTATTTACAGGGATAACATCCAATGTTTAA
GTCTTGTCTATGTGTCTGATCTCAAGTGGGTCCTGGCAGT
CCTCCGTTTCCCTGTCTCTTCCTCAAAGCCCCTCGTCCCT
TCTCATTCTCAGCTGATTTCACTGAGAAAACAGAAGCAGT
TGGAAGAGAACTTACACATCCTCCCACTCCTAAATCGGCC
AAACTCCCAGCAACTTTACCTTTGCTTCCATCTGAGGCCA
CCGCTTCCATCTGAGGCCACCTCCTCCACCTGTGCCTTGA
TGCCAGGTGGAGATACACCTATCCCATCTCTTGCCCAAAT
CACTACTTACTTGATCTTTTCAGGATTATATCCCCTTACC
GTTCCTCAAGTGTATCAAGAATACTGTTCTTGGAACTTTC
TCCTAGCTGGCCTATCATCTTGGAACTTTCTCCTAGCTGG
CCTATGATTTTCTCTCACAAATTCAGATTATGTTAGCAGA
GGCGTCTTCTCTGTATAGCCCATTTAAAACATCAACTCTC
ATTATTTCTCTGTCCTACCCTATTTGTTTATACCCATTCC
CCAACAGGTGTGTGTGTGTGTGTGTGTGTGTGTGTGCGCA
TATAGATACATTTTCTTTCCCTATTTTATTTCCATAAAGA
CAGGAGTTTTGTCTGTTTTGGTCTTTTCTTTCCATAGTGC
CCGAAATATCCCAGAAACCCCCAGATATTTCCTTTCTTGA
CTCCATATCATGTCCAGCTACTGTACCATTTCTTTGCTCA
CCTTTGTAAAACAAGCAAAGACTTGTCTGTATCTGCTGCG
CTGCTTCTCTTCTCATTCATTCTGGATCTCTTTCCCACAG
CTCCACCGAAATGACCCTTGACCAGGCCACCAATGAATGC
CACGTTGCCAAATGTAATGGCAGTTCTAAGCTGCCTTTTC
ACTCAACTTCTAGGTAGTGTTCTACCTGTTTGATTATTTT
TTTTTCCTCTTTGCAATCTGTTTAGATTGGTTGGCCCTTG
ATTTTCTTTCTACCTTAGAAGACATTCTTGATAATTAGCC
TTTATTGAATTCCTCCCGTCTTCCCAACCTTATAACCTTG
GTGTGCACCAGGGCTGACTTTTAGCTCATCCTGTCTTTAG
TTACCCATTCATTCCCTTCGTGATTTCGGCTGGTATGTCT
TTATGGATATTCTTCACAGGGATGACTCCCAGATGTTTAT
CTTCAGCCATGGCATTTTTCTTGAATTCTAGATTTACAAA
TCCAACTGCCAACTTGACATCTCACTCTGGAAGCACATCA
TCACAAACCTAACTCATCTGAAGCTGGCTTCACGTTCTTC
TCCCCTATCACTGACCAACTGCCCTGCCCTTAGTATTCCC
CATTTCAGTACATGGTACCACCATTTACCCAATTGTTCAG
CCCTAAATCCTTCTAATCATTCTTTCTTCTACTGTTATCC
CACATCAGCAAATCCTGTCAATTCCACTTTCAAAGAAAAT
ATATCTGGATTCTGACCTTTTCCCAGCACTCCACAGGTAA
CATCCTAATAGAAGCCACCATCATCTTTTACTTGGCTACA
GTAACAACCTCTCATGCTCCTAGCATGGCAGCCTGAGTGG
TACTTTTAGAGTGGAAATGAGCCATGTCATTCCTCTGCTT
CTAACTCCCCATGACTACCAAAGTACTTGGACTAAACTCC
AAAGCCCTTCTCAGGCCTACGTGGCCCTCTGAGTCTACCC
TGCCAGGTCTCTGCCCTCCTTTCCTCCTATTCAGTCCACC
AGCCCATTTGTTCTTCCTGGAGCTGACTGAGACATTTCCT
ACTACAGAGCCTTTGTGCTGGCTCCTCTTTCCTACCTGGA
ATATTCCACAGGCTCACTCCCAGCTTTATGCAGTCTTGGC
TCAGTGTCCCCTCATCAGAGAGGTCATTTCCGACCACCTT
ATGATATACCCGCTTGATCCTTCAGCCCTGTCCTTAGAAT
TCTTGGCTTTTATCAGGAGCTGACATTACATTTTGTAACT
AGTCATTTACTTATTATCAATCTCTTCTTAAGTGTAAGCT
CCATGGGTGCAAGAACTTGTTCTGTCTCGTTCACAATCTT
ATGTGTTGAATGAATGAATGAATGTAATTTTTACAGAAGT
AGAAATGAGGAAGTAACAAGTATTCATAGTCTTTTATATT
CTGGCAATTGTTTCCTGGGTACTTCATTAAAATTATATTT
TGATTAATCCCTTGTGACAATCCTCTAGGGTGGAGGTTTC
AGAGAGGAAAACAATTGCAATCCTGTGACTAGTAAAAGGA
AAACTAGAGAGCTGGGACTCAAACCCTGGGTGTATCTCTT
ACAAAAGCAAATCTCTTTCCAGTTAATCCATATTATATAT
TTGTATAAATTATAAAATAATGGCTAAGCACAGTGGCTCA
TGCCTGTAATCCCAGCACTTTGGGAGGCTGATATGGGTGG
ATCCCTTGAGGTCAGGAGTTTGAGACCAGCCTGGCCAACA
TGGTGAAACCCCATCTCTACTAAAAATACAAGAATTAGTT
GGGCCTGGTGGCACACGTCTGTAATCCCAGAAAGTTGGGA
GGCTGAGGCAGAAGAATCACTTGAACCTAGAGAGGGAGGT
TGCAGTGAGCCGAGATTGTGCCATTGCACTCCAGCCTGGG
AGACAGAGCAAGATTGTGTCTTAACAAAAATAAAAAGTGA
AATAGTGAGTATACAGTGGATGAGTTATTACAAATTATTA
TTATATGACATTATTTCTGTGTAATCGATGACATCACTGA
GGATGATGTGACAGGTGAGTTACCTGGGGTCATGCCACTA
GACCCCACCACTCATGCTGGAAACAGGACTTCAGAACCAG
GTTCTGATTTGGCTTCAGTGGGCTGTTTCTGTACAACCAC
AAGATTTCTGCAGCACAGATACTTTGTGTGTCTCATTTTA
GCTTGAGCAACTTTTATGTTTTCCACCCATTATATTTCAC
CCCTTGTAAACTTGCAGAGGCTCACATTTGTAAGTTCAAC
ACCAAGCTTTTCAAAACCTAGTCCTAAAACTTGTATCATG
ATTTTGCTTCATGAAGTCCAACCTAACCTTTGGTTTGTCT
TTATAGTACCTGTGGAAACTGAATGAAAACAGTAATTGAA
CTGAAATTTGCTATTTTGCTTGTACTTGCTTTCTCCTATG
CCAATGTACAACCGGACTCTTATCAGGAATAGTTTATTGC
TCAGTTATAGTTTTCTGGTTCATTGATTCATTTTCAGGCT
AGAGAAAAGCCTTCAGCTGAAATATTTACTCACTGCAAAT
TTACAGAAAGTCTATAAAAATATGGAAGTTGTGGTGCCTG
GTACACCAGATGATGATCTACATGTTAATTAAAGAATTAT
GTTTATAATTAGCCTGAAAAAGAAGATAATTTAATAGGTT
GGTCAGTTGCAGAAATAAATTGGAGGCTGACATTGCAAAC
TTATATTTCACTGTGTTTTTCAAAAGCATATCTTTGAATT
GATAAATATTATATCCATACATACAGAGCTATGAAACTGT
TCTATAAACATGAAATTGGGGAGATACATGCCAAAACATA
TCTCAGAGACAAGATTAAAAGTACTTCTGTGAATACTATA
CCATCCTCCATGTTTTGCTGAAAACTCATTGGTGTTTATT
CTCCTATGGTGGTATACTAACTATCGGTCCAGATTACTGT
TACATTTTTTTTTTTTTTTTTACTTTTTCTTGAGAATTTG
CCCTGTGTATGTGAAATACAAGAAAAATACACTTGCTGAA
GGTCATTGTGTTGTGGAATACAAGAAAGGACCGTGTCTTC
AAAACCACCTTTTCTTGAAATAATAGATTTTGGATGGAGA
TATTTAGATGTTGAAAATTGCTTCTAAAATTACTTCTCCA
TCTTTTCTTGTGCAATATTTGGAGCTTATGCAATAAACCA
GTCTTTTTGGTGTCTCTCTTTGAAATGTGATTTTTTCAGC
ATCCTTCCTTAACGTGGGATAATTGTACACAGTGGTTTTC
TTTTCGGAATTTTAACATGGTGTGTGCAATCTGAATCTGG
TATGGGTCTTTGAGAATGTCCACCACTTGTTTATTGTGGT
ATCATTCTTTAGAGAGGAGGAGGATGGTTTTCAACATTCT
AAAATATGCAAACAACGGACACCAACGTATTATGGACACC
AACATATTACTCTGTACATATATTTATACTTACACGTGGG
TCTCATCTGCTTTGCTTAGATACTAAATATTTCAGAGTGG
TATGAATAAATACAGTTAATGTTTCATTGATGCATATATC
TCACAGTATGTAGACTAGACAGTGCTCTCTGGTGTGATTA
CCAGGCTGATCCTAAGGGGCCAGCCTGCCTGGCACTGGCT
TTCATCTCTGAATACTTCGTGCTTATGGATTAACTAGATG
ACAAGAAGATGCCATGGAGTGCTAAATTCTGCATGTGTCT
ATGTTTGATTTCAATTCTTTATATGCTAATGGGAACACTC
GTTTTCTTTAATAGCCATTTCTTTGGGCCTATTCTATTTG
TAGGTATGAGAGGCTCAGGAAAACTCTCTTATCCTCAGCA
CACACATTATGATGGATTTTAACCAGATTCTTGATAAATA
AGCAGTCTTCAGTGCCAACTGGGAAATTCAGATCATTCAG
AACTGGGAACATAGGCATAGGTTTTATTCATGCTATTTTT
TAAGTGCAAAAGAGAAACAGGTGCATTTTTGTTGATGTCA
CTATTTGGTGAATGTATCTGTCAAGGTTCATCTCCTCTCA
CATGAAGCAGACACTGAGTTTGAATGTCTGAAATATGTCC
AGTCTTTTTAGATCTGATGTTTTTACTCATATGCCAACTT
TCTTATGATAATTGTCAAATGCTTCATTCTTTTAGCTGCT
TCCATTGGTGTGATTCCCTGTAGATGACAAGTGTTATCCA
AGCCATTTTAGGCTCTTCAATTCTTTTTATCTTTTTCTAA
AAGTTAAAATATTTCAGGACCTTACTTAGTTTAGGGAATT
ATAACATAGGCACAAAAAAATTTCCTTTGCCTCCTGGTTT
CTGGGAATCTTTCTTTGCTTAGCATTTATCAAGAAGTATA
GTTTGCCATCATTACATCTAATATGTATTAGATGATATTC
GTAAGGACAGTCTCAATTTTTTTTCACACATTTTAAAATC
AGATTTCACCAGAGAATAGATGGAATCTGCCTTACTGAAA
TGGATTTTCATGCGATCATATGGACACATGGACCCCGACT
ACATCAGTTCTTCTGTGATTGGCACTGGATTGATTGCAGG
AGTGGATCTGCATCCACAAACCCTTTGTGTGCTATTCTGC
TTACGCTGCTTACTATAGCAGCATGTGTGTGTAAGTTTAG
CTTTCCTTTAGTAATTTTGTGGCTCTGATATTCTGTGGCC
TGCCAAGCAGTACACAGGAGTATGGTAGAGGGAGCAGTCA
GCCAGGTAATTTGGAGTTTATTCCCTGACAGTCTTTAGAA
TTGCCTGTTGATGTGGTCTGGTTGTGTCCCCATCCAAATC
TCATCTTGAATTATATCTCCCATAATTCCCACATGTTGTG
GGAGGGACTCAAGTGGGAGTTAATTGAATCATCAGGATGG
TTTCCCCGTACTATTATGGTAGTAGTGAAGAAATCTCCCA
AGATCTGATGAGTTTACAAGGGGAAACCCATTTTGCCTGG
CTATTCTCTCTTGTCTGCCACCATGTAAGACATGCCTTTC
ACTTTCTGCCACGATTATGAGGCTTCCTCAGCCGTGTGAA
ACTGTGAGTCAATTAAACCTCTTTTTCTTTATAAATTACT
CAGTCTCTGATATGTCTTTTATCAGCAGCGTGATAACAGA
CTAATATGGTAAGTTAGTACTGGAAGTGTGAGAACAGACT
AATACACCTGTGTATGCTGCTTATAGAAAGCAAACCAAAT
TTTCATCAGTAGATTACTATTTCAAAGCTCCCTACAAAGT
CACCACCTTCTTGCCTGCATCTGGGACTGGCTGTGCCCCT
GACTACTCTATCTCCCTTTGGCTCTCCACTGCTCCTTTTA
ACGATTCAATTTCCTGGATTTTAGGGTAACATGGAAACTT
GTGAAAGCAGTAATTGAAGAGGAAGTCACTCTTCTGACTT
CTAAGCCAAAAACTTTGTTTTATCAAGTACTTGAATTAAT
TCCAAAGGATATGGCAGATGCTAATGCATTCATTCTTCCT
ATGGTAGCCCAAAAAAGGAGGCTTACCTCTAGTGTTTCTC
CATCTCTAAAATAAAAACTGAAAAGGTCACTTCCCCTCTT
CTGTGTTGATCTCCTCTTCCAGTCTGCTTTTCTCTCCTTT
ACTAAAAATTTGAGTAGCCTTACTTTAAACTGCCCTTCTT
AGTCTAACTTTTAATTACTGACTAAATTTTAATTACCTAT
TTTAATATATTCAGCCTTCTTTTTCTCAGCTCACCATCGC
ATCCCACTCCTCCATTCAAACCAACTTGCTTGGAATTTTC
TGTAAATTTGTTTTTCATGTGGTTTTGTTGTCATCGACAC
TATTCAGTGTGAATACAATAGGTCTATAACCTATTGACGT
TAGCTGTAGTCCACTATCTAAAGATATTTGGGCAATCACA
GGACTGTACTTGGTCTTTTAGTGTAGTGGTTTGATGTCAT
TGTAGGACACAATCTAGCCTTGAAGCTAGGAGCATAGATT
TCGGAGTTGTGTGGGCCCAGATTTAAGTCTCATTTGACCA
CCTGCGTATCCATGGGCAAATGGCTTACTCTTACAATGGC
TCTTTTTGCTCATTTTTAGAGTAACCATAGTAACTGTAAT
AATACTTAACTCATAGAGCTCTTCATTTCTTAACCATTGA
CTGTCCCTTCTGTGCCAGATGATGTGGTAAATGATGGTCT
TATTTATCAACTTATAGCTATCATGAACCTCCCTTTGCTA
TTTCATTAAGACAGTGGGTAGTACCTGGGAATAGATGCTT
AATGATATACCTAGGAAGGAGGTAGTTCTAGAATGTACTC
AATGGTAGCTCCTTTCCCTTTTAAAGGTATAGAAAGTATC
ATTCATTCTTTATTCTTCAAATAGAGGATTGAATATCTGC
TATGTGCTAGGTACCAGGGATGTAGTATGAACAAGGCCGG
CAGAGTCTTTTTCTTCATGCAGTGTGCATAGTTGTTGCAG
AAGACAGTGAGCAAGGAAACAGTTGAGTAAACTAATCAGT
TACAGAGTGTGATGCATGTTATGAAGGAGCTAGAGAGATA
GGGTGGGAGGGAAGGCAGGGTGGGAAGGAAAGGAGAGGAC
TAATAAGGTAAGACCTTAAAAATGGGACAGAGCAGGTTTT
GCAAAGATCTGGAGGAAGAACAAGCAAAGGGCTTTGTGGC
TGGGTGTGGTGGCTCACACCTGTAATCCCAGCACTTTGGG
AGGCTGAGGCAGGTGGATCACCTGAGGTGAGGAGTTTGAG
ACCAGCCTGACCAACATGATGAAACCCTGTCTCTACTAAA
AATACAAAAAAAAAAAAATTAGCTGGGGTTGGTGGTGAGC
ACCTGTAATACGAGCTACTTGGGAGGCTGACGTAGGAGAA
TCGCTTGAACCCAGGAGACACAGGTTGCAGTGAGCCATGA
TTGGGCCATTGCACTCCAGCCTAGGCAACAAAAGTGAGAC
TCTATCTAAAAAAAATACAAATACAAATTAAAAAAACTAA
AAAGGCGAAGGAAAGGGTTTTGCACATCTGAGGAACAAAA
CAGAGGTATGTGTGGCCGGATTGTAGCAAGCAGAGTGGGG
AATGATGTGAGAAGGTATTGTAGACAGAGAAGGAAATAGA
TCATTTGTGTCTGATGGACTGTGAGAAGGTGACTTCCGCT
ATGGCTGGGGTGATGTCAGGGCAGGTGACAGGACTACAAG
CAATCAGGAGGAGGTAAAGAAAGATTTATCTTGTAGACAG
GTTAAATTTCAAGGAAGATAATAGACCTGTTAAAATGTGA
TCATTATTGGTGGCTATTCATAAAATAAAGGCTTATCTAT
GACTTCTTTTATATTCCTCTTGGTTTCTGTGACATTTAAG
AAAAACATTCAAAACTTTCTCTGAAGATGTCTCAAGTTTT
TATTTTTGCTCAGTCTTAGTTGGCAGGAAGCTGAAACTTC
AGGTCACTAGAGATTGCTGATGGCCTATGAGGACAGCACA
GAGTGAGATGGCATCAGTTGGTTGACAGCAGTCAGACTGT
TACAGAATGCTAAGGAGTTAACTTAGAGCTTATTGGTGCA
GTATACTTGCTCAGCACTGATGGATTTCCTGATTTAGTGT
ATTAAAGGTGAAAAAGTCATTCTTTTCTGATAGAAGCATT
TATTTATACTAAATGGGGAATAGAAAAGAGTTGATGAAAT
GTTTACATATTCAGAGCAACATTCTGCCTTCTGCCTTCTG
CTTGGCCGGCTGCCATCTCTGACTGCTGGAAATGAAGTGA
GGGGTCTGACATCACCTAGATGGTGTCTGGTCTTTGGGTG
TTTCTGTCCAGTTCCCTTTGGTTGACATTACCAAGGCACA
TTGTTAATCCTGGCCTCACAGGCCATAATCTCTTATGTGT
CATTTTGTATTTAAACTTTTGCTTAAGTGCCATCAGCACA
CAGCAAAAGACTACTTCTGTAGCTATATTACTTTTCAGAT
AAAAAAGCTATTATCAGGCCAGGTGTGGTGACTCACGCTT
GTAATTCCAGCACTTCGGGAGGCCAAGGCAGGAGGATCAC
CTGAGACCAGGTGTTCAACACCAGCCTGGTTAACATGATG
AAACACCATGTCTACTAAAAATACAAAAATTAGCCATGCA
TGGTGGCAGATGCCTGTAATCCCAGCTACTCAGTAGGCTG
AAGCAGGAGAATCACTTGAACCTGGGAGGCAGAGGTTGCA
GTGAGCTGAGATTGCACCACTGCACTCCTGCCTGAACAAC
AGAGTGAGACTCTGTCTAAAAGAGAGAGAGAGAGAGAGAG
AGAGAGAGAGAGATACTACTGTCACCTTGTATAAAACCAT
ATACACAGCGTAAATAGTTAAGCCTGCTAATGAAATATCC
TGTAGTTTCTCTGTTTAATAGAAGGCAAGAGATAGGATCA
TACAGTAAACATGTGAAAGATAGAGTTAATTTCTCTGCTT
GAATTTGCACATAGGAGGAATTATCTTCTCCTCTTTTGCC
CTTTTCACTGAACCATAAATGTGAGGGCTGAAGGGACCTT
GGAGGACGTTCAGTTCATCCTCTGGTAGGGAACTGAAGAC
TAGATAGTTACACTGTAGTTCAAATGCAGTCGTATCACTG
CAATTAACACAATGACTGAGGAGACTAGATTTTTCTGTAG
TGTCACTATATTATGAATATGAATCACTGTCAGATAACAG
ATGTACATCATAATCAGTGATCAGTCACATCACTTCTTTC
AGAGTCTGTGCATGATTGGTCACTGCGTATTGGTTTTAGA
TAGAAAGCAAAGTGTGTAGTGATGTTACCTCCTTGTTCTC
CAGTGATCCAAGATTTAAAAAAAAATGAGTAAGTGGAAAT
TGACTAACACAGATGAAAGTGCATCAGATAAACAAAAAGT
GATAACATTGGAACTGAAATTCCAATTGAACGTAAAGGGG
TTCTAAAAGGATGACCTGCCTGTGGCATGATGTCAGTCTT
GACCTTTGACAGCCTGTAAATACACAGCCAGAGGAGCTTA
GTAACAGTGAGCTTATTGACATGTACAAGGAAAATGGTTG
TGACCAATAGGATGTAGGTGTTCCAGAGTACATGACACCA
GCTGAAAAACTTCACAATAAAGCAACTCTCTGAGATATTT
CAGCATGTTGAAAACACAAAGGAGAAAATACCTGAAGCTG
TTTCAAATGTAGGAGTGTGACACTTTGTCTAGGGATAGCA
AAGATGCTCACTCCACGGGACAGTTACATTGTGGGACAGT
GAAGGCAGGTCACAATTACAAAGAAATTAAACACTTTGGT
GGGGTGCTGTGGCTCACACCTGTAATCCCAGCACTTTGGG
AGGCCAAAGTGGGCATGGCCTAAGCCCAGGAGTTCTAGAA
CAGCCTAGGCAACATGGAGAGACTCTGTCTCTACAAAAAA
TAAAATAAGAAATAAAACACTTCAATTCCCTATGTTTCCA
ATCTTCTAAATTATAGTGTAATAAATACATTTAGTTTTAC
TATTTAAAAATTATTTTATGTCCATTTATAACTCATAGCG
AGTTTGGAATATTTGGACAAAAGTTCTTAAAGGTCATGGA
ACAATGATAAACAATGTTAATTTTCCCAAAGCTTGTCTGA
GGACAGTCATTTTTATGGTCCTGCGCTAGCATGCAAACTG
AGGACTGCTTGTATTTTACATGAATAAATATAGACTCAGT
GAAAGTCCAAAAATATTGGCTTTTTAAATTTGGAATTATC
TCAACTTACCCTGTTATTTGCTTTAAGAGAAAACAAATAG
CGTGGATAACATTTTATTTGGCTGTATGACAGAAAAGTCA
AAAGTAATGATGGACTAAATGAGATCAACTTGTGCACACT
TATCACAGTGCCTGCAACATAATTGATACTGGATAAATGC
AACATATATCTAGAATTTGATCACTTCTCTCTACGTCCAC
CATTACCATTTTGGTCTGAGCCACCATCTCCCTCCCTGAA
TGGTTGCAGTGACCCCTACTTGGGTAACTCTGCTTCTTCC
TTGCCTTTTTGCACTCCGCATTTAGTACAAGACCCAGTGG
CTCCTGTTCCCCTCAGTAAAATTCAGAGCTCTTACACTGA
CATGAAGACTTTCCATGGTCTGGGCCCATTACCTCTGACC
TCATCTCCCACCCACCTCCCTGTAGCTTACTCTGCTCTAC
CTGCAAATTTCCTGATGATGCTAAGACCGTGCTCATCTGC
CTAGCAGGCTTTCACCATCTTTCCCTCTTCCTGGATTGCT
CCTCTTCCACATCATCATTTGGCTAATATCTCATTCCTCC
TTAAAGTCTTTGCTCAGAAGGTACCCCCTTAATGAGGCCC
TGGCAATTCTGTTCAAAACCGCAACTTCCCCAAGCCCAGT
AGCATTTCTGATCTCCTTATACTGTTTTTTTCTGTTTGTT
TGTTTTCCCCATAGAACTTTTCACCTTCCAGTCAGGTGCA
GTGGCTTACGCCTGTAATCCCAGTACTTTGGGAGGCTGAG
GTGGGTGGGTCACGAGATCAGGAGTTCAAGACCAGCCCAG
CCAATATGGTGAAATCCTGTCTATGCCAAAAATACAAAAA
TTAGCCTTCTGGTCAGGTGTGGTGGCTTACGCCTGTAATC
CCAGTACTTTGGAAGGCTGAGGTGGGTGGATCATGAGATC
AGGAGTTCAAGACCAGCCCGACCAATATGGTGAAATCCTG
TCTATGCTAAAAATACAAAAATTAGCCAGACTTGGTGGCA
CGCACCTGTAGTCCCAGCAACTTGGGAGGCTGAGGCAGGA
GAATAGCTTGAATCCAGGAGATGGAGGTTGCAGTGAGCCG
AGATCGCACCACTGCACTCCAGCCTGGGTGACAGAGTGAG
ACTGCATCTCAGAAAGGAAGAAAAGAACTTTTCACCTTCT
CAGATTTTCCAAGTTTTAGTTTATTTTTTAAAACTCGCTC
TTTCTCTTGCTAGAATGTAAGCCTAGTAAGTTCAGGGATC
TTTTCTTTGAGCCAATTTAGCTCTTAACACTATTTCCTAG
TGTGTGTTACATCTGAGTGAATATCTGTTAAATGATGAGT
GACTATTTGAAAGAAACTGTTGCTGTTGTTTGAGAATTGT
TCTCTGTGTTGTATTGTTCCAGCAGAGTTAGCGACAGTGA
TTGTGGAAATCATCTTATTTACTCATCACAGAATTGCCAG
AATCCAGTATTCCAGTTCTAGCCTTTCTTCCATAAATATT
AGATCTCTGTTCTAAAGAGTTTTTTTTTCCTTTCTTTTTT
TGAGATGGATTTTTGCTCTTATCACCCTGGCTGGAGTGTA
ACAACATGATTCCTACTCATTGCAACCTCCACCTCCTGGG
TTCTAGCAATGCTCCAGGCTCAGCCTCCCGAGTAGCTGGG
ATTATAGGCACCTGCTACCATGCCCAGCTATAATTTTTGT
ATTTTTAGTAGAGACAGGGTTTCTCCATATTGGCCAGGCT
GGTCTCGAACTCCTGACCTCAGGTGATCCACCTGCCCTGG
CCTCTCAAAATACTGGGATTAAAGGGGTGAGCCACTGTGC
CCAGCCAAGTTTTAAAGTTACAGGAAATACACAAAAGAAT
TCAATTCAACATGTATTGTTGAACGTTTTCTATGTACAGT
TGTCTAAAATGGATAATAATTAACTTAGGCTTTCACTAAA
GCACTTATTTTCATCAGTCCCCTGGTTTCCGTGGAGTTTA
AGCTGATCTGCTAGAGAGATAACCACAGAATAAGATATAT
TTAGTGAGCTTTCTGAGTTGATGCTAATTATGGAAAAATT
CTCAGGATGTAACTTAGAGGACCAGTTACACAAAGTCTAA
ACCTGGAAAAATATCTTGGAAGACAGGTGTAGTAAGAGTT
TAGGGAAAATATTTGGTATGGTGTGAAAATTTTTTTTAAT
GACCTGAGTTATTAAGACTACTTATTGGGTTTTCAAGAGT
ATAATATATGATTGATTTGTTTAGATTATGTACAGAAAGA
GCATTATCGTACTTAAAATAGGGGAAAAAGAAGGGACTGC
ATTGCTTTTTCCCAGTGATGCATTGGATTTTATATTGATA
CTGGGGATGCTTATGATACATTAAAATTTGTCACAGCTAT
AATAGATAGGATTGGTAATTTTCCTCCAATATCGCCGTAT
TTCCTGGCTGCATGAAACCATGAAATCACTTAATGGGCTC
ATACAATACCAGCTTTGATTGGAAATTAAAGAAGATCTTA
CCTTGGCAGTTCTAAAAAGAGACTCTGTCTATCAGCATGA
CAGCACGTATTTATGAATAATCTGAAGGTGGATTGTGATA
AATAGTCACTTATTGAGTATGTTACATGTTCAGGCACAGT
GTTACACAGTAGAAATATACTGGTGAATAAAACAGATCTT
GTTCCTGCTTTCATACAGCTCCTAATACCATGAAAACCCA
TAGAGATGGGCAGAACTTGGTCTAAGTAACTGCAAAGGAG
TGATTTCTGTCTGCAAGTAACATCACTATCATGACTTATG
AACTCTGTTCCTTGTTATTAAATATCATTTAGGAAATTGA
TGTGTAAGTGGCATGGGGAGACACTAAAATGTGTAGGCTC
GCCCTTGAATGCTTCAAAGATGTTTGTACGGAAGGAATGG
CGTATCTTTTCTTGGATTCTTATTTGTTGTAATGGAAAGG
CAGAAACTCCCCTAAATGCTACCCCCGTGTTGGGATGGAA
TTGAGTTAGAGGTCATCTATTTATCTCTCCCCTCATCTAA
CAGACATTTTTTGATTGAGTGCTTCCTGTGAGCCAGTATT
CTTGTAGGCTTTGTTGATCACCGTTAGTAAATGTGAGAAG
GTCCTTTCCCTTACAGATTTGCATTCTACTAGGGGAGGCT
CAAAACATTTTTTAAAAAAGCAAATAGAATGTAATATAGT
GTCAGGTAGTGATAATAAGGGGAAAAAATAAGACAAGGGA
CTCAGAGGTGATAGGGGCTGGTGTTTTACGTAGGGCGACC
GTGGAAGTGGTTTTCTGTGTGTGTGACCTCACAGGTTTGT
GAGCAACAGTCAAGCTAGCTTTGCTCAGAATTACTAAATG
TACACACACACACACACACCCACACACGCACACGAGCATG
CACACAGGCTTTCCCATAATTCACTCCTCGATAAGTCCCC
GTCGTATCCCCCTCTTTCACTGTCACCACCCCTGTGCCAG
CATATAGGTGTTCCTATCCCTCAGCTTTCAGCTTTCTCTT
TCTCCTGCTTTCTACATCTCCGGATTCTTTGAAGGTTTTC
TGTTTTCTTTCTCTTGTTCTGAGATCACCTCGTGTACCGT
CTGGCCAAGATTGAGGACCCTAGGCATCCCTGAATGCCTA
AACTACTTTCTTTGCTAGGGCTTGTATATATCTGCATTGC
AGCTACAGTTTCTCATTTGACCAATCCTCAGTGTGATGAT
TTGGGGAAAGCAACGTTTCTTCAGTGTTGAGAAAGATCTA
ATGTTGAACTTTGTTTTTGAATGGCACTGTACAAATTGGG
CAATTCAATGAAAGGCTATTGGCGATATAGTGGTATTATT
ACAAATTTTGGGCACTGTTTGTTCTTATTAATTCAGCTAC
TATTGATTGAGACCCTTTTATATACCTAACATTATGCTAG
ATACTAGGGCTATAATTCTAGAAAGTAACAGACTCAGTTT
ATTTTTTATTTTTATTTTCTTTGATACAGAGTCATGTTCT
TGTTGCCCAGGCTGGGGGGAAGTGGTGCTATCTCGGCTCA
CTGCAACCTCCGCCTCCTGGGTTCAAGCAATTCTCCTGCA
TCAGCCTCCTGAGTAGCTGGGATTACAGGCACCCACTGCC
ATGCCCAGCTAATTGTGTGTGTGTGTAATTTTTTGTAGAG
ATATGTTTCACCATTTTGGCCAGGCTGGTCTTGAACTCCT
GAACTCAGGTGATCTGCTCACCTTGGCCTCCCAGAGTGCT
GGGATTACAGGCCTGAGCCATCATGCCTGGCACAGACTCA
GTTTAATAATCAGACAAAAATTACACAAATGAATGCATAA
TGGCAATTGAGGAAACTAATGAAAAAAATACAATGTTATG
GGAGCACAAACCAGAGGAATTAACGGCCTGGTGGGTCCAA
CCTCAAACAGCTTTGAAAGGATGCCTGGGTTGAGATTTGA
AAGATGGGTAAGTGTTAACTAGAGAAGAGAGAAAGGGGTT
TAATGGTGCATGCAAAAGTCCTGTAGGAGCACAGGGATGA
AGGAAGGTTGGCTGGAGACACTGGGCTGGTGCCAGACCAT
GCAGTGCAGGGCCTTGTCGACTGAAGGATTTTGTTTGTTT
TGAGATGGAGTCTTTCTCAGTTGCCCAGGCTGGAGTGCAG
TAGTACAGTCTTGGCTGTCTGCGACCTCTGCCTCCTGGGT
TCAAGAGATTCTCCTGCCTCAGCCTCCTAAGTAGCTGGGA
CTACTGGTACGCACCACCACACCTGGCTAATTTTTGTATT
TTTAGTAGAGACGGGGTTTCATCATGTTGGCCAGGCTGGT
CTTGATCTCCTGATCTCAAGTGATCCACCTCCCTCGACCT
CCCAAAGTGCTGGGATTACAGGTGTGAGCTACTGTGCCTG
GTCGGCTGAAGCATTTCTGGCTGTTATCTTTAGAGCAACT
GGAAACCATTGAAAGGTTTTAAGCCAGCACACAGTATAGT
CCAGTGTGGCGTCAAGCTAAAGCTACTTGGAAGGGACTTT
GCAGGGTGGAGAACCATTCAGTGGATTTTGAAGATGTCAG
AATAAGAGATGATGGTAGCTTGGACTAGGGTGGTGAGAAG
TTGATGGATTGGAAAGTATCGATAGAGTAGAGTCCATAGG
ACTTGGTGACTCCAAGGTGGATGTCACCTGTATGTAAGTG
CTTCCATTTATCTCATTGCTCATGAGGTTTCTTGTAAATG
GTTGATTATTTATTATTGCATCCAGAATTTGTATAAAGAA
GGATCAATAAATTTGTTTTTTCCGGTTTACTTAGTAAAGG
GTGAATATTTAGGGTGCTTTTAGTTTTTATGGGCCAAGGT
AGGAAAAATGATAATCATCATGTGCATTCAAGCACTCAGA
AACACTATTGGCACATGCAACCAAAATGCAAAAGCAAGAC
CTGAATTACAAGTCTGCACCTCAGGGGCTGAATAGCAAAG
ACTAATTGAGAAGAGGCCTTATGACCCAGGATGACATACT
TTAATTAATATCTTTATTGTTCTGTAAGGCAGGTTAACCC
TCTGGATCCCATCCTATTAGGCAGTGTTGATCTTTATTCT
TGGAAAAGAAACTAGATTGTGTGTGTGTGTGTGTGTGTGT
GTGTGTGTGTACACGTACATATGAGCACATGTGCATATAT
CTTCATGTACACTTCATATATATGTAAATTAGCAGATTTA
TTACATATGGATAACAATAAATAGAAAACATTAAGCAATT
TATCAAAACCTCTCAAATGCCTGCTCTGCATGCTCTCAGA
CCACAGTGATTCTAGAGAGGAAGTGTGCTTTGAGATGAAT
GGTGGGATAATTAAAGGCAACTGGCAGGTCACTTGTGAAC
TGGTGTTTAGCGTTCGGTATATTTTACTTCCTATCCAAAA
GGAACCTTTTGCTCACTGGAAAGTAAAACAAACACAGCTC
CTGGGTAAACTGGCAGAAACTTTGATGAGTCTGCTGGATT
AGGTTGTGTCGTTCAGAGCTGAACCATGATTGAAAGCTGT
GGCTATAGCCTCTCTCCTTGGTGGTAGAGCATAGCTCTCC
TGAACTTGATGTTGCTTCATTGCCAGGTACTCCGTCATAC
AATGTCAAGGCACTGGACGGATGCGAAACTTTGCATAAGT
GAGTTGCTTTCATAGATTGGATAGGATAGCTTCATATAGT
ATTTAAATTTATTCCTTTCCCTTATATAATTGTTATGTCT
CACATATTAGTGGGCATCTCCACATGAGCTCTAATTTCTG
ATTTGTCCAAAGTACATAGGCTTATTTTGATATTTGACTG
TTAATGATTATTTTCAAACTCCTATAGGTTTCCTATATCA
TATACCAAAAAGATAGTCATATCTGGCTGGGCACAGTGGC
TCATACCTGTAATCCTGGCTCTTTGGGAGGCCGAGGTGGG
TGGAATGCCTGAGCTTGGGACTGTGAGACCAGCCTGGGCA
ACATAGTGAGACCCTGTCTCTACTAAAAATACAAAAATAG
AGCAGGGCATGGTAGCGCTCACCTGCAGTCCCAGCTGCTC
AGGAGGCTGAGGCAGGAGAATGCCTTGAACCCAGGACATG
GAGGTTGCAGTGAGCTGGGATTGTGTCACTGCATTCCAGC
CTGGGTAAGAGTGAGACTGTGACTTCAAAAAAAAAAAAAA
AAAAAAAATTACAAAAAACAACCAAACAGCAACAACAAAA
AATGACACTCATATCTTTCTGAGAATCCGTATCTTTTCTG
GGTCCCTTTCTGGGCCCTAGATTCTCATCGTGTGGGTTAT
ACTTGAGAGCTTGTTAGAAATGTACAGTCAGCCCCGCCAA
AGACCTTCCCAATCAGAATCTGCATCTTAGCAGGATCCAT
GGGTGATAGGATGTACTTTACAGATTGAGAAGCACTTTTA
TAGATAAAAAACATGGTAAAAATCAATTGAATCTCTAGAG
GCAGTGTGGGACTACAGACTGAATTATCTGAATCTAATTC
AGATAAATTAGGCTTACTGATCAGTTTCTGGAAATATGTC
TGATAAGCCCTCTGAGAGTAACAAGTTATTTTCTGCCTCA
TTTTCCTCATTTAGCTATGTGTGGGTCATTGTTATACCAC
AGGGTATAGTGAGGATTAAGTAAGTTAATGCCAGAATGGG
CATTCACTGTACTTTTGGTAAAGATGGTGTGCCTTCTCTT
CTTCTGGGGCTTACTGAGTAAGCTCTGTTACTCCCACTTG
TCCCATATCCTGTGGTTTTGTTTTCACCCTGCCTTGCTGT
CTTCTCTTATTCTCATTCCCAAACTGTCTTCAGTTAGTAA
CCAATTGTATAATAATTTGTATTTAGATAGCCTCTAGCAT
CCGAAAGAGCTCATCTTACTCAAGAGTGTAGTTTGCATGT
TAGAGTTACTTCCGTAGGGTAGGGGAGACAAAATAGTAAA
CGCCTCTGGTGATTTGAGAAGGCATTGAGCACATCAGCAC
AACTTTTGGTTCTTTTTTTATTACACTACATATTTGGAAC
ATGATATAGCTCTGATCTTGCAGATTACATAAGCTCCAAA
GGACTTCATGATCGTTTTTATTAGAGCCACGCTGCACATG
AATTTATAATCAGATGTACCCGTCATATGAGAGTAATGCT
ATTTTTGTAGCAAATGATTTTTTAAAGAAAACAAATGAAT
GTTCTCTGAAAATCAGTGAGCACCTGCAAGGCCAGTTAGG
AGGTGGTTGTTAAAAAAAATTTGGCTTTGCCTGTGACTGG
TGCTGTAAGCTGTGCTATTAAATATTGCTGCTACCATATA
GGAAATAAAGGCAAATACAAATGTGACAAGGATTTTAAAT
ACAAATTAGAGTGGCACCTTTCTAATTTATATAGCATATT
CTTTAGTTAGCCAAAACAAACAAACAAACAAAACTTGTTG
TCTGCTTTTGAGGCTTGACCCCCATCACTTCTGCCCTGCC
ATTCTGCCTTGGTAAAGGGCTACTAGAATATGTTGTGTGT
CCCTTTTTTCTCTAATCAGAAGGGTTGATTATGTTGCTCA
TTCACTACTCTGTTACATTTTCTTTTGTTTCTTTGAGGTT
GACATGTCAAAACACGTAAATGGTCAGACTTTTTAGGTAC
TTGCCGCTTAGAATCTGTATTTTCCATTTGCTTACTGGGC
ATTTGGTGCCTTTTGTGTGCTAGTCATTTTGCAAGATGCT
TTATTGGATTTCCTTCACCATTTTAGAAATTCAGTGCTTT
GCCTCGGATCATATAACCTAGTGCATGGTGAGCTGGGATG
GGAATCCAGATCTTGCTTCTTCTGAAGTCCACGATTTCTG
CAGCACTCCCGCTGCCTGTATTGAGTCATTCTATTTTTCA
TCTTTTCCCATGTACAGTTTCTTCACTAACCTTGCTTAAT
TAATTGATTGGAAACCCATTTTGGTTTTCTGAGGACTGAA
ATAAGAAATTGTCTCTGTATATTTTCGAGCAATCCAGAAT
CCTTCCAGATATGATTAAGCAACTAATGCGTGGTTGAACT
AAGATGACTTTTACCATCACTTTGAGAAAGTTCTGTTATT
GACCTGTTTTCCCGTGTGAGTTTTGAAATGACATGTGTGC
CTGCTATTCTTGATGATACGTGGTGTCCTGGAAATGCGTC
AGACAATTGCTTGTTAATTGTGATGACTAAAATAGTGATA
ATGTGAAAATCCTGCATTTGACTTTTATTTGTTCAGGTTG
CCTCTGGGGATCAGTCAGTACAGTCAGAAAACTACTGATT
GCCTTGAATGGCGGTGGTTCCCCTCTTCTCCCCCATCCAG
TTGCCTTTTTACAAATATCAAGTGCATTAGGGACTGATTC
TGTAGAGGTCTCTTTTGGTTGTGTTTTTGACAGTAGGTTT
TTTTTTTTTTTTTTGGGGGACAAACTCTTGCTCTGTTGCC
CAGGTTGGAGTGCAGTGGCACAATCTCAGCTTACTGTGAC
CTCTGCCTCCTGGGTTCAAGCGATTCTCCTGCCCCAGCCT
CCTGAGTAGCTGGGATTATAGGCATGCACCACCATACCCA
GCTAATTTCGTATTTTTAGTAGAGATGGGGTTTCTTGATG
TTGGTCAGGCTGGTCTCGAACTCCCGACCTCAGGTGAACC
GCCCGACTCAGCCTCCCAAAGTGCTGGGATTGCAGGCATG
AGCCACCGTGCCAGGCCTTGACAGTAGTTTTTGCATTTGT
CACAGATTTTTAAAATGCACTAAAATAACGTTCTTCAAGA
TCCGATTTGGACTGTGCAGTCATGTGAAGTCTCACCTCTT
TTTCCCTCTCTTCCCCTTTGCAGGATGATGAAGTGGTCCT
GCAGTGCACCGCAACCATCCACAAAGAACAGCAGAAGCTA
TGCTTGGCAGCAGAAGGATTTGGCAACAGACTTTGTTTCC
TGGAGTCCACTTCCAATTCCAAGGTGGGATGAAGCCTTTC
AAGGCTATTCAAATATGCAAGTTTTACTAGTGGCATTGAA
GTTATTTATGAGCTTGCTACTATTTTCTGTGGAACACATA
CTTTATCAATGAAAGGGGGTATAAAAATGTTTTCACTCTC
CATTAAGCTGATTTTTAATTGCGTCTCTCGTGGGTACAAA
GAACTAGAGATGTGACTGTTAGCAAAAAATACACGAAGTC
CTTGCCCCATGATGTTTATATTCTAGTAGAAAAGCAAACA
AGTAAATTAATGATATAATTTGAGAACTAATAAGGGCTTG
GAAGATTTAATGGATTATTAAGTTTGAAAAGGAACCAATA
GTCTTAGGCTAATTACATTTTTTATAAGCTCGACTTTCCC
TTTAATAACAAAAAGTCAAAACTCTAGTTCTCAGTTCATG
TTTAAAATAAGTAAACTTGGGTATAGATGTATCTCACATA
GATATATCTGGATTTGATTTTCATTGGTAGAAAATGGGAT
ATGGCTTTTTTCCTCAAATGGGTCTCTCCTGCATTGATCA
TAAAGGTGGCAAGGACAGAAAGATTGTTGGTAGTAAGTAG
GCAGACACTGTAAGTTATGTATGTACCCTTGGAAATGAAC
CCAGATATATCTTAAGCTACAGAATTTTAAAATCAAAGGC
AGAACTTACTTTTTGAGACAAATGCTCCTAGGATATTTAT
TCTTTTAGGCCGATCTTGCCTAAAAGGGAATAGTTTCTAA
TTTCAGCATAGATTTTCTTGCAGAAATATAAACACTTAAA
TCTGTTGACACATTTAGATTAGTTATTCCTGATTCCTAAT
TGTGGATATTTACTGTATATTCTGTATATGAATGAATATA
TAATTTTCAGGAATTAGAAGTTGAGGTTTTGCTTTTAGAA
GCTATTTACTTTGAGACAGACCCACCTTGTTGTTGTTAAA
AATTTAGAGAAATGAGAAATTATCAGGAAGTTATAGTTTT
TCATCTCTTTGAATCTCATAGAACCAGACAGAGCTATGAA
GAGGGTAAAACTCACACCTGTGGGTTTAGAGTATCTAAGA
CAAACTAAATGGCAAGTTATTCCTACATATGATGTCAGTA
AATGTATAGAAAAAGTGCAAGAAAGGCAACATGATTTCTA
TTGTCTCCAAAAAGCAGTGACAAATCCTTGCTGGAAAGCA
TGGTGGGCCAATTGGAAAATAGCAGCCACTCTAGGTGGGG
TGGCTCACACCTGTAATCCCAGCACTTTGGGATCCAAGGC
AGGTGGATCACTTGAGGTCAGGAGTTCAAGACCAGTCCGG
CCCACATAGCGAAACCCCGTCTCTACTAAAAATACAAAAA
TTAGCTGGGTGTGGTGATAAACACCTGTAATCCCAGCTAC
TTGGGAGGCTGAGGCAGGAGAATCACTTGAACCCAGGAAA
CGAAGGTTGCAGTGAGCGGAGATCACACCACCATACTCCA
GCCTGGGTGACACAGGAAGATTCTGTCTTATAAGAATAAA
AAAAAGAAAAAAGAAAACCACCAAAACTAAGAGGGAGCAA
AGGAACCATGGCATGGTCAGGTGAGATGTTTCTGGAGTAA
CTTTGACCCTATGGACTTTTATAACTTAACATATAAAGCT
CCTTTACAGGTCAAAGACCTGCTCTGCGAAGAAATTACAG
GGGTGATAGGGACAAAGGATAGAGAAGTATCAAACCAAAA
CAATAGAGGGAAGCAGAACCCATAGATATCAGAAGAGGCC
ATGTTTCTTTCTTTCTTTTTTTTTTTGAGACGGAGTCTGG
CTCTGTTGCCCAGGCTGGAGTGCAGTGGTGCAATCTTGGC
TCACTACAACCTCTGCCTCCCGGGTTCAAGCGATTCTCCT
GCCTCAGCCTGCTGAGTTGCTGGGATTACAGGCGCCTGTC
ACCATGCTTGGCTAATTTTTTTGTAAATTAGTAGAGATGG
GGTTTCACCATGTTGCCCAGGCTGGTCTTGAACTGCTGAC
CTGGTGATCCACCCACCTCGGCCTCCCAAAGTGCTGGAAT
TACAGCGTGAGCCACCACGCCCAGCCAAGAGGCCATGTTT
GAAGCAGTGGTAAGAACCACAGAACAAGGAGCTCTAGAGC
TGTAAAAAAAACAAAAAACAAAAAAAAACGACCCTCTCTC
TTCTCCCTAAGAGTACAAGAAAAAGCATCTCAATTTTTAT
CTGGACATTTGATGTGCTTGTGTTGTCTGTAGACATTATA
ATTTTATAGTATGTATATAATTATGATTTATATGTATTAG
TGGAGTAATATAACTTACATAATTATAATTATACTTGATA
TGTAATTTACATGCATATATATATAATTATATATATAAAA
AAGAATAAGAAGCAGAATGCCTAAAGGTAATGAAGGTCAA
CTGGTTAAATAAACTTAAAAGTATTTCAAAATGAACTAAA
AGATCAACATTCTTTTTTTTTTTTTTTTTTTGGGACAGAG
TCTTGCTCTATTGCCCAGTCTGGAGTGCAATGGCACGATC
TCGGCTCACTGCAACCTCTGCCTCCTAGGTTCAAGCAATT
CTCCTGTGTTCAGCCCCCGAGTAGCTAGGATTACAGGTGC
CCGCCACCACACCCAGCTAATTTTTGTATTTTTAGTAGAA
TGGAGTTTCACCGTGTTGGCCAGGCTAGTCTTAAACTCCT
GACCTCAGGTGATCCTCCCACCTCAGCCTCCCAAAGTGCT
GGGACTACAGGCATGAGCCACCATGCCTGACCAACATACA
TTCTTAACTCAGAAGTAAGATGAGTAGATTACACAGATTT
GGAAAAGGGAGCTGAATAACAGGCGCAAATTCCAAATTAA
AGAAAAACTAATTTTAGACCTGGAAACTGCATGAGAAGGG
ACACCAGAGCACATAAACCTACAGCTTACCATCTGCAGAG
ACAGGGAAGATAGAAAAGCAAAAACCTTCAAAAATACAAA
GGAAATGATTTCGTGGAAGACAATTTTTCCATGAACCAGG
ACTGGGGGTTGGTTTTGGGGTGATTCAAGTACATTACATT
TATTGTGCACTTTATTTCTATTATTATTACATTGTAATAT
ATAATAAAAATAATTTTACAACTCACCATAATGTAGAATC
AGTGGGAGCTCTGAGCTTGTTTCCCTGCAACTGGATAGTC
CCATCTGGGGGTGAAGGGAGAAAGTGAGAGATCGTCAGGC
ATTAGATTCTCATAAAAGGGGGTACAGCCTAGATCGCTCA
CATGCGCAGTTCACGATAGCATTCGCACTCCTAGGAGACT
CTAATGCTGCTGCTGATCAGACATGAGGCAGAGCTCAGGG
TAGTGCCAGCAATGGGGAGCCGCTGTGCCTGCAGATGAAG
CTCGCCTGCTGCTTGCCTCCTGCTGTGTGGCCTGGTTCCT
AAGGGGCCACTGACTGGTACTGGTCCATGGCCCAGGGGTT
GGGGACCCCTCCACTACAGAAAACCAAATTACAGTAGAGA
CTCTGGTATGAGGAATGGTGGTGAGCATTCAAGACACATT
TATCCCAGGACCTGAGATGGAACAATGGTTTTAGGTGTGA
GAGTGTCTCAGGGAATGGTTTTATGCTCTGTCAAGGTAAA
ATCAGTCTGACTACCAAAAAATGGGAGAGTGAGGAGGGTT
TATAAAAATTCAACTTTCTGATTGCTTTATAGGTATAGTC
TAAAAGTAAACAATAAACTTTAATTGGGAGACAAATAATA
GATTAGCTATTTGCAATATTGGTCATAGAGAGAACTAAGA
AATAGTAATCAAAAAAAGGTCTTAAGGATATTATTTTAAA
ATATAAGTATTATGGAAGCCCAAACTTACTAAACAAAAGA
GATGTATAAAAATATATATTACGTATTTTATAAACATTTA
TATTATAAATAATAGTATAATAAAAATAATAAATGCATTT
CTATTATAAATATTTTATACATTTAGATTATATAATATTA
CTATAGTTACATTATAAATTAATATATATTCATAATATGT
TGATTAATAAATACAGATTATATATTTTATATGGTATATG
ATATTTATTATGACATTAAATATTTACCTTTATAATGTTA
ATACTATAAAGATTAATCTTAATATTTAATATTAAATAAT
AATAGAATATATACTCTATAATATATAAATATATAAACTT
GTATAATATAATATATGTTTAATGTAGCTATGTGATAATG
TAGATATGTTTCATTTAAATATAAAAATGCATACTAAATA
CTCATATATCCTATCTATATGATGTGTATATATACATATT
TCATATATATGATACAGCTGTGTACTACATACCACATATA
TGACAGTGGTCCCATGTAAGATTATAATGGAGTTGAAAAA
TTCCTATTGCCTAGTGATGTCTTTATGATCCCAGTCTCGC
GTAGGGCTATGACAATGTGTTTCAGTCTTAGTTTTCAACA
AAATTTTAAAAAGTTAAAATTTTTTTTAAGTAGAAAAGAG
GCTTCTAGAATAAAGATATAAAGAAAATATTTTCCTACAG
CTGTATGTGTTTGTATAAGCTAAGTGTTGTTACAAAAATA
AAGTTAAAAAAGTTTGTAAAGTAAAAAGTTACAATTAAGC
TAAGGTTAATTTATCATTGAACAAAGAAAATGTTAAAATA
AATTTAGTGCAGCCTAAGTGTACAGCGCTTCTAAAGCCTG
CAGTAGGGTCATGTCAGAGGCCTTCACATTCACCTACCAC
TCGCTCGCTGACTCACCAGAGCAACTTCCAGGCCTGTAAG
CTCCATTCATTGTAGGTGCCCTATATGGGGGAACCATTTT
TACCTTTTATATCACATTTTTACTGTACTCTTTTTGTTTT
GTGGTATGTTTATATAAACAGATACCATTGTGTTACAGTT
GCCTACAGTATTCAGTGTAGTGATATGCTGTGCACGTTTG
TAGCCTAGAGACCATAGGCGATACCATATATACCTAGGCG
TATAGGAGCTGTACCATTTAGGTTTGTGTTACCTACAATC
CATGATGTATAGATAACGATGAGATCACCTGATGACACCT
TTCTAGAATGTGTCCCCATCATTAAGTGATACATGTCTGT
GTGTGTGTGTGTGTGCATATATATCATCCATGGGTGATAC
ATATGCACACACACACCCCCCACATACCATACACATAAAA
TATTTTAACTGAAAGGAAAAATTTCATTTTTATTTAAAGT
GAAATAATACATTTATGGTAGTTTTAATTAAAGTATGCAT
TTTAACAATCTAAGAGAATTGAAGCCAAAATATATCGATT
ATATAAACAATTATAAGTGAGTTTGACTTATCTATTAAAA
TAAGAACTTACCATTATAAGTGTGACTACAAAGCCAAATC
TAACACTATGTGTACAAAAACAAAGGCATTCAGAATGGGC
AAAATGAAAGGATAGTAAAGGATATACCAAGAAGAGCAAA
TAAAGAGAAAGCTGGCATCTTTATCTCATGATTTCACAAG
GTATAATTTAGACTAAGAACCTTCAAGATGAAGAAGGATT
TTTTTTGATAATGCTAAAGGGTACAGTTCTCAATGAAGAC
AAAGTAATTTCATGACCCCAATAACAGATAGAACTTTTAC
AAAGTAGAAACCTCAGGCGTTGCAAAGAGAAACAGATATA
TACCACTAATAAGAGACGTAACACATTTTAACTTGAAAAA
ATAAGTAAAATGCTTAGCATAATCAATAAGGTTGACCTTA
CAGAGGTATGTCAAAATATGAACTGAAAAAATAGAGTATA
CCTTTCTTTAAAGTTTACAAACCATATTCAAGAATATTGA
CAATATTTTAGGCCACAAAGAAAACCTCAGTAGGTTCCAA
AGAGTAGCAATAATACAAATTTAACTATAAAGAAATGAAA
CTAGAAGTGAATTTTTTAAAAAGCAAAAACAAAATCACCC
CCCTAAAAAACCATACAAAAGACCTCTCTATCTGAAAGTT
AAAATGTATACCATTAGTTAAATCTTGGGTCAAAGGCAAA
ATATAAAATAAAATTGAAGAGTTTCTTGAACATAATGATA
AAGGACATATGATGTTTCAGAAAGTGTGGGCTTTAGCTAA
AGGAGTTATCAGAATAAAATGTATAGCATTAAATGCTTAT
ATTTGTATTTTATTTTATTTGTTTAATTTTTTGAGATAGC
GTCTTGCTTTGCTGCCCAGTCTGGAGTGTGGTGGCACGAA
CTCGGCTCACTGAAACCTCCACCTCCTGTGTTCAACTAAT
TCTCCTGTCTAAGCCTCCTGAGTTGCTAGGATTTTAGGTG
TCCATCACCATGCCTGGCTAATTTTTGTATTTTTAGTAGA
GATGGGGTTTTGCTGTGTTGGCTGGGCTGATCTGGAACTC
CTGACCTCAGTTAATCCACCTGCCTCAGCCTCCCAAAGTG
CCTGGATTACAAGTGAGCCACCATGCCTGGCCTAAATGCA
TATATTATTAAAAATGAAAATTTAAAGTAAATGAATTAAC
CAGATAAAAACTGGGAGAGGAACAACAAAGTAAGTAAAAT
AAGGAAACAAAATGGTATTAATGAAGATAAGAAGGAAATT
GATGAGTTATTTTTGAAAATTGGTTTTTTGAAAGATACCA
TCAACACAGACAAACCATGAGTTAATCTAATCAAGGGAAA
AGGGAGCACAAATGTTCAATTATTAGGAGTTCCGTATGGG
TTGGAAGGGGATAATGACAAAAAAGGAAATTAAGTCATAA
GGGACCATTTGTGTAACTACATGTAAGTGAACTTTAAAAT
CTTCATGAAATGAACAATTTCAATAGAATAAAAATTTACC
ACATTAAGTTCATAGTGTAATAAAAATACTTCCTGCCACG
CAGCAATGTCAGATACTCCCTACTTAACTATGCTACTGAA
ATTATTCCAAAGTATAGTAAAAGAAGGAAAAGTTTCAAGT
TTATTTTGTCAAATAAATATAATACCGATTTCAAAATTTT
TTTAAAAATTCACAAAGGTAATTTATAGATCAGTTTTAGT
TTTATTGATGCAGAAATTTTCTGAGATGAAATATTTTAAA
TAAAGAAACCAATGTTGCATTAAAATCTTTATCATGACTA
ATGCAGGTTATTCCGGGAATCCGAGAATAGCTCAATACTA
TAAATCAATTAATATAATTATTCATATTAGGAAAGATAAG
AAAAATTCTTTGAACTTATCCATAATAGGGAAAACACACT
GGACAAAATTCAAATTCTATTTATGTTTAAAAGATGATAG
ACTGGATAAAGAAAATGTGGCAGATATACACCATGGAATA
CTATGCAGCCATAAAAAAGGATGAGTTCATGTCCTTTGCA
GGGACATGGATAAAACTGGAAACCATCATTCTCAGAAAAC
TGACACAAGAACAGAAAACCAAACACTGCATGTTATTACT
CATAAGTGGGAGTTGAACAATGAGAACACATGGACACAGG
GAGGGGAACATCACACAAGGGGGCCTGTTGGGGGTGGGGG
AGTGAGGGGAGGGATAACATTAGGAAAAATACCTAATGTA
GATGACAGGGTGATGGATGCAGCAAACCACCATGGTACGT
GTAAACCTATGTAACAAACCTGCACATTCTGCACATGTAC
CCCAGAACTTAAAGTATTATATGTATATACATACGGGGGA
AAAAATAGCCGGGGGCAATGGCTCATGCCTGCAGTCCCAG
CACTTTGGGAGGCCAAGGCATGCGGATCACCTGAGGTCTA
GGGTTTGAGACCAGCCTGACCAACATGGAGAAGCCCCATC
TCTACTAAAAATACAAAATTAGCTGGGTGTGGTGGCACAT
GCCTGTAATCCCAGTTACTTGGTTGGCTGAGGCAGGAGAA
TTGCTTGAACCCGGGAGGCAGAGGTTGTGGCGAGCTGAGG
TCACGCCACTGCATTCTAGCCTGGCGACAGAGTGAGAGTC
CGTCTCAAGTAAAAATAAAAATAATAAGGTACCTGCTTAA
CATTGTTTTATAAGCACGTATGCACACACACACTTCAGTT
CAAAAGTCAGCACTTTCTTTAAGGTAGTACACTAGCAGTT
AAAGTCAGGTATAAGTTAAAGAAGGATGTCCAGTATGGGC
TCTGCAATACATGCCTGGGTTGGGAGTAAAAGCCAATGTA
ATTAGACAGAGAAGATCAGACGCGAAAAGGTAAAACTATT
TCTAGTTGAAGATAATTTGATTATATACCTGAAAATCCCC
CAAAATTCATCAATGGAAAAACTATTACAGGAATGGATTG
CTGAGAGAAAGTCATAATGTAGCAGGTGATAAAATCCATG
GCCACATAACCTGGCAACATATACTGAGACCCTGTCTCTC
TCCAAAACTAAAAAATTAGGCAAGTTTCGGTTTCTAAAGT
CCAGACCCTGTCTCTACAAAAATTTAAAAATTAGCTGGGA
CTGGTGGCATGTGCCTGTGGTCCCAGCTATTCAGGAGGCT
GAGGCAGGAGGATTGCTTGAGTTCAACAGTTCGAGGCTGC
AGTGAGCTGAGGCAGAGTGAGCCGAGATCGTATCACTGCA
TTGCTGCCTGGGTGACAGAGTGAGACCCTGTCTGAAAATA
AGTAAGTAAATAAATAAGCAAAAAATAATAGTCTTAGTCT
AACTTCTCACCAATATAGTCATTAAACTTTAACATTGTGT
ATGTTTGTTTGCTATTTTTGATAATCTCATGAATGTACTA
TGTTTTCATCATGTATACCTATGCTAATAAATTAATTTCC
TATATTTGTATTGCATCAGTAGATTTTTGAGGATCGCAGA
TTTGAAGTGCAGTTTCTGTTTTTCTTGTGGATTTTTAATT
TTGTTTTGAGTCAGGGTCTGGCTCTGTTGCCCAGGCTAAA
GTAAAGTAGTGTGATCTGGGCTCACTGCAGCCTCTGCCTC
CTGGGCTCAAACGATCCTCCCACCTCAGCCTTCCAGGTAT
CTAGGACTATAGGCACACAACACCACACCCAGCTAATTTT
CGTTGTTTTTTTTTTTTTTTTAGTAGAGATGGGGTGTCAC
TATGTTGCCCAGGTTCGTCTTGAGTCCTGGGCTCAAGTGA
TCTCCCTGCCTCAGCCTCCCAAAGTGCTGAGATTACAGGT
GTGAGCCACGACACCTGGCTGGGAGATTTTTAAAATCTCA
AATTGGCTAAGAGGGTTATGTAAATATATTCATTCATCAT
ATAGAAAAGAATATGTACTCAGTCCCAGGAACCTTTGCTC
TTGAAATAGAAACTATAGTTTTACCTTATTTATATTGTTT
TAATTAATGCTTTTAAAAATCTGATTAACTTTCAGAGAGA
GAAGTATAGTATAGAACCATTTCTGAGTAGGAGATAAGGG
AATATAATTTGTCTTCCTGAGAGCTGGTGTTAAATTTTTG
CACCCCAGTTTTACTCTTGGGCACATCCTTTTTATTTTTC
TTTTTTATACTTTAAGTTCTGGGGTACACGTGCAGAACAT
GAAGGTTTGTTACGTAGGTATGCGCATGCCATGGTGGTTT
GCTGCATCCATCTCTCTGTCATCTGCATTAGGTATTTCTC
CTAATGTTATCCCTCCCCTAACCCTTCTACCCCCCGACAG
GCCCCAGTGTGATGCTCTGCTCCCTGTGTCCATATGTTCT
CATTATTCAACACCCACTTATGAGTGAGAACATGTGGTGT
TTGGTTTTCTGTTCTTGTGTCAGGTTGCTGAGAATGATCG
TTTCCAGCTTCAACCATGTTCCCCAAAGGACATGAACTCA
TCCTTTTTTATGGCTGCATAGTACTCCGTGGTGTATGTGT
GCCACATTTTCTTTATCCAGTCTATCATTGATGGGCGTTT
GGGTTGGTTCCAAGTCTTTGCTATTGTGAACAGTGCCACG
ATAAACATGTGTGCATGTGTCTTTATAATGGAAGGATTTA
TAATACTTTGGGTATATACCAGGTAATGAGATTGCTGGGT
CGAATGGTATTTCCATTTCTAGATCCTTGAGGAATCACCA
CACTGTTTTCCACAATGGTTGAACTAATTTACACTCCCAC
CAACAGTGTAAAAGCGTTCCTACACCTTTTTAAAAGGAAA
CACAGTCTGTATGAATTTGATTTTAGTGTGGATCGTAAAG
ACTTCGGCACTGAACGTGGTCTGAGCAGGCTCGCTTTGCT
GCCAACCAGCCATTGTGGTGGAGAAGCATACTCCTGGGTA
CAGAAGCTCTGTCATAATAGCCTGTGAGGACATATTTGGG
AATTGCTTTTTCTTCTTTTTGCTTATAATTACTTTTCAAT
CAGTAAGATATTTGATTAAGTGGAATAATTGCCAGTTAAG
CTAATGTTCCTTTAATAATTTTGGGTTATTCTAGGGTTTT
AAGTTGAAGTACATTAAGAAACCATTCATAATTGCTGTTA
AGTGGTTACAGTGAGGCATATTTCATATATGAGCAATTTT
AAATGTGTTATATATTTTTTTCATAGAGCAGAGTAACTTT
AATCCACAGAAATGGATCAGACTAGTTTGAGTTTCCTCTT
CAAGGAACAAGGATGTTTAAACAATGATTGTAAGAAGAAT
GGGCTAAGTAAAACTGCCTTTGCACTTCTGTGAAGGATTG
CTGTAGTATTTGGCTTGACAGTTTCACTGGAGACTAATTT
ATTTGGCTTTTCATGTTCATGACAGGGTGCAGTTTATAAT
AATAAGCAATGGTTCACATGAATCATTTTATAAGACTCTC
CATACTGCTGAGTCTCACCTTGTTCAGATGATCTAAAACT
CATGACAATAAATACTTTAACAAATAATTACGTATCTAAT
TTTATACTAAATGACATTCTAATGATTGTACTCCAACCTA
GGCAACAGAGTGAGACTCTGTCTCAGTCAATAAATCAGTT
AATTAGATCCCAAATTCTACTAGATTATGAAGCAGTGATA
GTTTTTAAGTGTTTGAGAATGATTATTACAGAAATTTAAA
ATTGAGCAAAAAAATGTTGCAAAACCAGGAAAGATTTTAG
CATCATTACACGAGGTTGAATCTCATGCAACACCAGGGTT
TCACAGGAGCGGTTTTATACAGATGAGGACCATCATTTTA
TACAGATGTGACAACTGAATCATTATCATGCAGTGCTACC
CCCAAAAAAGGGACATTCATTAAAAAATGGTATTCTTCTT
CAATTATCTGACTGCTGTAAGCATAATTTTCTGGTTTTGA
TCATCATGGACTCTGGACAGAGACAGTAAGAAGATCTTTA
AGATTTGTTTCATCCAATATTTCAATTATTCTGTATTTCT
GAGACTGATGCATATTCACAGTATGTATAAAACAGTATTG
TTGATTTTTTTTCTTTTTAAGGATGGGGTTTCACCAGGTT
GGCCAGGATGGTCCCGATTTCCTGACCTCCTGATCCACCT
GCCTTGTTCTCCCAAAGTGCTGGGGTTACAGGCGTGAGAC
ACCGCGCCCGGCCCAGGATTGTTGATTTTTATCAGGTTTG
CAAAAAGGAAGCTGGCCCCTGTAGATACAACAGTAATGAG
AGCTCTTTCTGTTTCTTCCAATTCTATGGCATCACTTTAA
TTAAAAGTATTTCTTCTCATAATGGAACATGATAGAGCAA
TACTTTATATTCGGTGACTTCTCATTATTCACCAGCATAA
ATAATGCATTCAGATATTAATGATGCATAATAGTTGTGAT
ATTCCAGATGAACTGATCTTATTTAAGTGAGAATTTTTGA
ATAATAAAAGTGTCAGTATAAGATAAATGCTAGATGATGT
AAGAAACATTCACTTCATAAAGTGTAGAAAACAGCTTAAA
CAGCAGTTACTTGTTTCTTAATGATTCCCCTAAATATTAA
TTGAAATAATAAATTCTTAATTATAAGGAAAATAAATATT
AACATTATTGCTGTTTGTTCTCTCTACTTTCTTCATTTTG
ACTTTTACGGAATTTTGTTTGTGGAAATGAGAGGCAAAAG
ACCACCATGGTTGGGAAAGAACATAAATTATCAATAATGA
GGCTGGGCGCGGTGGCTCAGGCCTGTAATCCCAGCACTTT
GGGAGGCCGAGGCGGGTGGATCACGAGGTCAAAAGATCGA
GACCATCCTGGTCAACATGGTGAAACCCCGTCTCTACTAA
AAATACAAAAAATTAGCTGGGCATGGTGGCACGTGCCTGT
AATCCCAGCTACTCAGGAGGCTGAGGCAGGAGAATTGCCT
GAACCCAGGAGGTGGAGGTTGCGGTGAGCCGAGATCGTGC
CATTGCACTCCAGCCTGGGTAACAAGCGCGAAACTCTGTC
TCAAAAAAAAAAAAAAAAAATCAATAATGATATTTATTTT
TCAATATTCTTATGTTTCAGTTACATAATTAATATTTATT
TCCCAAAATTTTTAGGGAAAAGCAAAGTAGATGGTAAGTG
TGGCAGAGGGGAACCATTCTAATATTTTATGACTATCTTG
TCTATGTAGAATAAGTGATTAGCTACTTCAACAGAGTTCG
GATGGAACAAAAGAGTTATAAGAAAATAGCAGATAATTGG
ACCAGAATGGAACTGCTTGTTAAATTGTGATTTATTAGTT
ACGTGGAAATAATTCTTCTTAGTTTCCTTTTTTTTTTAAC
TTGAAACGGAGTCTCACTCTGTCTTCCAGGCTGGCGTGCA
GTGGCACAATCTCGGCTCACTGAAACCTCCAAGCTCTGCC
TCCTGGGTTCTAGTGATTCTCCTGCCTCAGCCTCCCAAGA
AGCTGGGATTACAGGCACATGCCACCTGGCTAACTTTTGT
ATTTTTAGTATAGAGATGGGGTTTCACCATGTTTTCCAGG
CTGGTCTCAAACTCCTGACCTTAGGTGATCTGCCTGTCTC
AAAGTGCTGAGATTACAGGCATCAGCCCCCATGCCCGGCC
TCTTCTTAGTATTTTTAACATGCATTTGTGCTTCTATCCA
CTTAGGGAAGAGTGGTGACACAAAGGGCAAAGATGACATC
ATTGAAATTCCCAAAATAGAAGGCATTTTATAGAATACTT
GAATTATGTATCTAATTTTATACTAAATTAAATTCCAATG
AATAATACAACATCAGTATCTTACCTTATGGTGCTTTGTG
ATATGAGCTAAAGGCTCATTCTGGAAATTTTAAAAAGATT
TTAAAGAATTCTCATTGTAGTCATAGATGAGCTCCTAATT
TCCCATTAAGTTTCTCATAAGATGTAGAAAATGAAGCGAA
ATCAAAACTTAGAAAAACACTGAAGTCTAAGAGTCTCCAC
TAATTATAAGACAGAGGGAACCTGTTGGAGAAAACCTACC
TGGAGTTCACCTGTCGCACAGTTTCATCTCAAACACTGCA
AAAAGATTGGCAGATGTTTTAATCCGCCTAACCTGTCAGC
CTCAGACAAAAGGGGCTGGGCTAGCAAGCAAAGTGTGCAG
CCAGCTTTTGTTCCTTTCTTCTCCTCTGCTCCATCCCATC
ATCAGTTCAGACTGCCCCCAGATGGTACAGGCATTGCTAG
GCAGGAAGCTGCTGAAGTGCTGACGACCCGTGCTGTTCTG
GAAGCCTTAGTCCTCACAAATATGGTATGGAGGGCTTCTG
CAAACAGAAACAGCACTGGTGGAAGTACAGAACAGGGACT
GTGGTTTTGATGATGGTGTACCCACTGTAATAATAGAGAA
CAGCACTAAGGGTAAGGGAAGGAGAAGCTGTTAATTTAGA
TGATCAGAGCTGAATTAAGCGAATGCTTGTGAAAAACTGA
AAACTACACTTGGGGTTTTGTATACTTACTTTCTGAATCT
AAGAATATGATTTAGCCATCACTGGAGCGAACACACTGCA
GCAGCTGAAGCTGTAACACAGAAGCTGGCGCTTTTTTTTT
TCTGTAAAGAGCCAGATGGTAAATGTTTTAGGTTTTGTGG
GTCAGATGTTTTCTATTCATCTTGGACATTGTAGTGTGAA
AGCGGCCGCAGACCATATGCAAACAGATGAACATGGCTGT
GTGCCTAAAAAACCTGTACTTATGGGCACTAAGAATTCAA
TTTCATATTTTCATGTGCCATAGAAGTTTTTTTTTTCTTT
TTCTTGCAGTGTTTTTTCAACTGTTGAAAAAAGTACACGC
TATTCTTTTTTGAGACAGAGTCTCACTCTGTCGCCAGGCT
GGCGTGCAGTGGCGCAATCTTGGCTCACTGCAACTCCTGC
CTCCCAGGTTCAAGGGATGCTCCTGCCTCAGCCTCCCAAG
TCGCTGGGACTGTGGGCATGCACCACCACACCCAGCTAAT
TTTTGTATTTTTAGTAGAGACGAGGTTTCACCATGTTGGC
CAGAATGGTCTCGATCTCTTGACCTCGTGATCTGCCTGCC
TCGGCCTCCCAAAGTGCTGGGATTACAGGTGTGAGCCACC
ACACCTGGCACCAAGCCATTCTTAACTCTTGGGCTGTGGT
TTGGTTTATGGCTGTGGTGTGCCTAGCCCAGCTCTAACAT
GTGGAAAGTATTATATTGCTAAAGGGAGAGCTAGAACAAG
TGCAATGGGAGCAACAGTCAAAGACATAACAGAGGCAAAG
CTTTCTGCCTGTAGGTTTGGTGTACCTGCCTTCCTAAAGC
TGGGAAAGAGAATACTTATGACTGGAGCTATTAGTGAGGT
TTTATGAAGGTATAGGGATGGCGTTTGAGTGGGACTCCCT
GACAGATGGTACTTAAATTAATGAATGTTTTTGATGTTCA
AAAGAATGAAAGAATAAATGGGTAAAATGTGAATATAGCT
CATTAGAGTGTGATACGGTAGGAAGCATTTCTTGAGGAAA
AAGAGAACAAAGGCATAGAGAAGAAGCATTTGTTGGTGAC
TGGAAACTCCCAAGTGTTCTGCTGAGGGGTAAGGTCAAGT
TTCAAATGCCATATAACCAGCACAACTTTATTTGAAGGAT
GAGGGGAGCTTAGGAAAGCTTTCTAACAGTGGATCACATT
TTTCCTCATGTTGCTACTTGCCAATTTGCAGATTTAGACA
TGCATAAACATCCCTGGAGGTATAAACATGCAGTTGGATT
TTAAGGAAATATGACATGTCTTTGGATACACTATTCTCTC
TCTTCCTGGAAAACCCTTGTACATTCTTCACCTGAAGGAA
GCCTTTTCATCCTTTAGATACCTGTAAAATGTTTCTTCCT
TTGTAAAGCTGTCCTGCGTTTACAGTGTATCTCCCTCCTT
TTTTTTTTTTTTAAAGACAGGGTTTCACCATGTTGGCCAG
GCTGGTCTTGAACTCGTGATCTCAGGTGATCCACCTGCCT
CGGCCTCCCAAAGTGCTGAGATGACGCGCGAGCCACCACG
CCTGCCTGTATCTGCATCCTTTACGACAAAGTAATTCTCT
TTCCTTTCTTGCTTCCTTGCTTGCCTGTCTACCTCCTTGC
TTTATTCTTTCTTTCTCTCTTTTGTACTTTCTCACTCGCT
TGCTTTTTCTTTCTCCCTCCTTTCCTCCCATGCTCTTCTC
TTTCGAACAAAATAAATTCCCCCTTTGACTGTGCAACTTG
CCGCTAACTCCTATGTCTCTTTACATTTACTTTGGCCTTT
CTCAATTATGAAAGCACCTGCAGGCAGAGATGGCCTCCCA
ATCGTCTTGTATCACAGGTACATGATACAGTTTTGAAGGA
AATAGAGTCTCAGTAAGTGCGCATTGATTTTGACTGGTTT
TCCTTCTTTAGACTAATAATACTGATGTAGCTGTTTTAAC
ATTTTAAGTTCATTTGACTTTTTATATCCTACTGTACTCT
CCAAAGAATATACAGCCATTATCTTCCTGTTTCAAGGAAT
TTAATGTCTTCAATGTTGCTGATATAAATATATATTTGTT
ACTATATTAATGCTTAATCCTATATAAATTGATAATGGTC
TTGGTATGGTACATTTGTAGTAATATTTAACTTACTACTT
TGTATCAATTTCTTTTTTTCCCCATACGTTATTGGGGTAC
AGATGGTACTTGGTTACATGAGTAAGTTCTTTGGTGGTGA
TCTGTGAGATTTTGGTGCACCCATCAACTGAGCAGAATAT
TCTACACCATATTTGTAGTCTTTTATCCTTTGCCCCACTC
CACGACTCTTCCCAAGACCCCAAAGTTCATTGTATAATTC
TTAACCTTTTGCATCTTCATAGCTTAGGCCCCACATATTG
GTGAGAATATACAGTGTTTGGTTTTCCATTCTTGAGTTAA
TTTACTTAGAATAATAGTCTCCAGTCTCATCCAGGTCACT
GCAAATGCTGTTAATTCATTCCTTTTTATGGCTGCATAGT
ATTCCATCTCTCATACACATATCACAGTTTCATATATATA
CATATTTCATATATTTATACATATATATATATATCACAGT
TTCTTTATCCACTCGTTGACTGATAGGCATTTTATTTATT
TTTTTTTTTTGCAGCGATTGTAAAATGGGTTGAGTTCTTG
ATTTGATTCTGTGCTTGATTGCTGTTGGTATATAGAAGAG
CTACCTGTGTACATTAATCTTGTATCCAGAAACTTTGCTG
AATTCTTTTATCAGTTCTAGGAGCTTTCTGGAGGAGTCTT
AGGGTTTTCAGAGTAAACGATCATATCATCAGCAGTGACC
GTTTGACTTCATCTTTCCTGATTTGGATGCCCTTTATTCT
TTCTCTCATCTGATTGCTCTCATGGCTAGGACTTCCAGTA
CTGCGTTGATGAAGAGTGGAGCAAGTGGGTATCCCTGTCT
TGTTCGAGTTCTCAGAGGGAATGCTTTCAACTTTTTCCCA
CTCAGTATTATGTTGGCTGAGGGTTTGTCATAGATGACTT
TTATTACATTAAGGTATGTTCCTTGTATGCCGATTTTGCT
AAGAGTTTTAATCATAAAGAGGTGCTAGATTTTGTTGAAT
GCTTTTTCTGCAGCTATTGAGATGATCATGATTTTAGTTT
TTATTTCTGTTTATGTGGTGTATCACATTTATTGACTTGC
ATATATTAAACCATCCCTGCATCCCTTGTATGAAATCCAC
TTGATGTGGTAGATTATCTTTTTGATATGTTATTGGATTT
GGTTAGCTAGTATATTGTTCAGAATTTTAGCATTTGTGTT
CATCAAGGATATTGGTCTGTAGTTTTCTCTTTTGATTGCG
TCCGTTCTTGGTTTTGGTATTAGGGTGATGCTGGCTTCAT
ACAATGAATTAAGGAGGTTCATTCTTTCTCTGTCCTATAG
AATAGTGTCAAAAAGATTGGTACCAATTCTTCTTTGAATA
TCTGGTAGAATTCTGCAGTGAATCTGCTGGGTCCTGGAGC
TTTATTCATTGGTAATTTTTAAATTACTGTTTTAATTTCG
CTGCCTGTTACTGGTCTGTTCAGGGTATCTAATTCTTTTT
GCAGCGATTGTAAAATGGGTTGAGTTCTTGATTTGATTCT
GTGCTTGATTGCTGTTGGTGTATAGAAGAGCTACTGATTT
GTGTACATTAATCTTGTATCCAGAAACTTTGCTGAATTCT
TTTATCAGTTCTAGGAGCTTTCTGGAGGAGTCTTAGGGTT
TTCAAGGTAAATGATCATATCATCAGCAAACAGTGACAGT
TTGACTTCCTCTTTACTGATTTGGATGCCCTTTATTTCTT
TCTCTTGTCTGATTGCTCTGGCTAGGACTTCCAGTACTAT
GTTGAAGAGGAGTGGTGAGAGTGGGCATCCTGTCTTGTTC
CAGTTCTCAGAGGAATGCTTTCAACTTTTCCCATTCAGTA
TTATGTTGGCTGTGGGTTTGTCATAGATGGCTTTTATTAC
ATTAAGGTATGTCCTTGTATGCCGATTTTGCTAAGAGTTT
TAATCATAAAGGATGCTGGATTTTGTCAAATGCTTTTTCT
GCATCTATTGAGATGATCATGATTTTGTTTTAATTCTGTT
TATGTGGTGTATCACATTTATTGACTTGCATATGTTAAAC
CATCCTGCATCCCTGGTATGAAACCCACTTGATCATGGTG
GATTATCTTTTGATATGTTGTTGGATTTGGTTAGCTAGTA
TTTTGTTAAGGATTTTAGCATCTATGTTCATCAAGGATAT
TGGTCTGTAGTTTTCTTTTTGGTTATGTCCTTTCCTGGTT
TTGGTATTAGGTGATGCTGGCTTCATAGAATGAATTAGGA
GGGTTCCTTCTTTCTCTATCTTGTGGAATAGTGTCAAAAG
GATTGGTACCAATTCTTCTTTGAATGTCTGGTAGAATTCT
GCTGTGAATCTCTGGTCCTGGACTTTTTTTGTTGGTAATT
TTAAATTACCATTTCAATCTTGCTGCTTGTTATTGGTCTG
TTCAGGGTATCTAATTCTTCCTGATTTAAGCTAGGAGGGT
TGTATTTTTCCAGGAATTTATCCATCTCTTCTAGGTTTTC
TAGTTGATGTGTGTAAAGGTGTTCATAGCAGTCTTGAATG
ACCTTTTGTATTTCAGTGGTGTCAGTTGGAATATCTCCTG
TTTCATTTCTTAATGAGGTTATTTGGATTTTCTCTCTTAT
TGGTTAATCTTACTAACGGTCTCTCAATTTTATTTACCTT
TTCAAAGAATCAGCTTTTTGTTTCATTTATCTTTTGTGTA
TTTTTGGTTTCAATTTCATTGAGTTCTGCTCTGATCTGGG
TTATTTCCTTTCTTCTGCTGGGCTTGGGTTTGGTTTGTTC
TTGTTTCTCTAGTTCCCTGAGATGTGACACTTTTTGATGT
AGGCATTTAGGGCTATGAATGTTCCTCTTAGCACCACCTT
TGCTGTATCCCAGAGGTTTTGATAGGTTCTGACATTACTG
TTGTTCGATTCAGATATGTTTAATTTCCATCTTGATTTCG
TTTTTGACCCAGTGCTCATTCAGCAGCAGGTTATTTAATT
TCCATGTATTTGGATGGTTTTGAAAGTTCTTTTTGAAGTT
GATTTCCAGTTTTATGCCACTGTCATCTGAGAGACTGCTT
GATATAATTTCAGTTTTCTTAAATTGATTGAGGCTTGTTT
TATGCCCTATCATATGGTCTATCTTGGAGAAAATTCTATG
CACTTTGAATAGAATGTGTTTTCTGCAGTTGTTGGACGAA
ATGTTCTGTATCTATCTGTTAAGTCCATTTGTTCCAAGGT
ATAGTTTAAATCCATTGTTTCTTTGTGGACTTTCTCTCTT
GCTGGTCTACCTGTCTAGTGCTGTCAGTGGAGTATTGAAG
TCTCCTATTAGTATTGTGTTGCTGTCTGTCTCATTTCTTA
GGTCTATTAGTAATTGTTTTATAAATTTGGGAGCTCCAGT
GTTAGGTGCATATATTTTTAGGATTGTGATGTTTGCCTGT
TGGACAAGACCTTTTACCATTATGTCATGTCCCTCCTTGT
CTCTTTTAAGTGCTGTTGAAAGTTTGTTTTGCCTGATATA
AGCATAGCTACCCTTGCTCACTTTTGGTGTCTATTTGCAT
GAAATGCCTTTTTCCACCCCGTTAAGTTTATGTGAGTCCT
TAGCTGTCACCTGAGTCTCTCTCCTGAAGGCAGCAGATGA
TTGGTGAGTTCTTATCTGTTCTGTGGTTCTGTATCTTCTA
AGTGGAACATTTAGGCCATTTACATTGAATGTTAGTATTG
AAATGTGAAGTCCTGTTGCATTCATCATGCTCTCTGTTGC
CTGCATACCTTGGTTTTTGTTTGTTTCTGCTTTTTAACTT
ACATTTTTGTTTTAAAGGTCCTATGTGAATTATGCTTTAA
GGTGGTTCTGTTTTGATGTTTCCAGGATTCATCTCAAGAT
TCACAGCTCCTTTGACAGTGGCTTAGTAATGGTAAATTCT
CTCAGCATTTGTTTGTCTGAAAAAGACAGTATGTTTCCTT
CATATACGATGCTTAGTTTTGCTAGATACAAAATTCTTAG
CTATTTAAGGAGGCTGAAGATAGGGCCCCAATAGCCTCTA
GCTTGTAGTGTTTCTGCTCAGAAATCTGCTCTTAATCTGG
CAGGTTTTCCTTTCTAGGTTACCTGGTGCTTTTGTCTCAC
AGCTCTTAAGATTCTGTCCTTCGCCTTACCTTTGGATAAC
CTGATGACAGTGTGCCTAGGTGAAGATCTTTTTATGATGA
AATTCCTGGGTGTTCTTTGTGCTTCTCGTATTTGGATATG
CAGGTCTCTAGCAAGGCCAGGGAAGTTTTCCTCAATTATT
CCCCCAAGTATGTTTTCCAAGTTTTTGGAATTCTCTTCTT
CCTCAGGAATACTAATTATTCTTAGGTTTGGTCGTTTTAC
ATAATCCCAAACTTCTTGGAGGCTTTGTTCATATTTTCTT
ATTCTTTTTTGTCTTTGTTGGATTGAGTTACTTTGAAGAC
CTTGTCTTCAAGCTGTGAATTTCTTTCTTCTTCTTATTCA
ATTCTATTGGTGAGACGTCCCAGAGTATTTTGCATTTCTC
AAAGTGCATCCAAAGTTTCCTGAAAGTTTTATGGTTTTTC
CTTTAAGGTATCTATTTCCTTGGATAGATAGCTTTCTCCC
TTCACTTCTTGTTTCGTTTTTTGGATTTCCTTGCTTGGGG
CTTGGCCTTTCTCTGGTCCTTCTTTGATTAGTAACTAACG
TCTTGAATTGTTTTTCAGGTAAATCAAGGATTTCTTCTTG
GTTTGGATCCATTGCTGATGAACTAGTGTGAATTTTTGGG
GTGTTGAATAGCCTTGTTTTGTCATATCACCACTGTTGGT
TTTCTGGTTCCTTCTCGTTTGGATAAGCTCTGTCAGAAGG
AGGATCTAGGGCTGAAGACTATTGTTCAGATTCTTTTCTT
CCACATGCTGTTCCCTTGATATAGTACTTTCCCCCTTTTC
CTATGGATGTGGCTTCCTGTGAACCGAATTGCAGTGATAA
TTGTCTGTCTTCTGGGTCTAGCCATCTGGTGAGTCTGCCC
AGTTCCAGGCTGGTACTGGGGGTTGTGTGCACAGAGTCCT
GTAATGTGAACCATCTATGGGTCTCTCAGCTATGGATACA
AGTGCCTGTTGCAGTGAAGGTGGAGGGAGTGTGCAATGAC
TCAATGACAGTTGTTAGCTGTGGTGGTTCAGTGTGCTACT
TTTGTGCTGGCTGACCTCCTGCCAGGAGGTGGCACTTTCC
AGAGAGCATGAGCTATGGTAGTATGGGGAGGAACTGGCAG
TGGGCAGGGCCCTAGAGCTCCCGAGATCATATGCCCTTTA
TCTTCCACTAGCAGGGTGGATAGGGAAGGACCATCAGGTG
GGTACAGGGCTAGGAATGTCTGAGCTCAGACTCTCCTTGG
GTGGGTCCTGCTGCAGCTGCTCTGGGGGATGAGGGTGAGA
TTCCCAGGTCAGTGGAGTTGTGTACCTAGGGGATTATGGC
TGCCTCTGCTGAGTCATGCAGATTGTCAGAGAAGCAGGGG
AAAGCCAGCAGTCACAGGCCTCACTTAGCTCCCATGCAAA
CTGTGGGGCTGGTCTCCTTCCCACCATGCCCCCAACAGTG
ACAGCCCTGAGTCTGTTTCCAGGCAGAGGGCATGATGGGT
TTTGAACACATACCCCAGGCTACTCACCTCCTAGCTGCAA
AACAAAAGGGCTTGGTTCTTCCCCTGCCTGTGGAGTCTGT
ATAGTAGGTTTGCACCCTTCCCTGAGTTCTGGCCAGGCAA
CTTCTCACCCCATTCAAATTGTTACAGAGTTCAGCTAGAG
ATTTCCTTCTGCCTGTGGAGTTTTACCCCATGCTCCTCTC
CCCTTGGATCCCTGTGGTTCTGGGCAGGAATGATGGCCTG
CTAGGGGACCCAGCGAGCTCCCAGGGCCTTTCTGCTGCTT
CCTTTACCCTTTTATGTTGCTTAGCAATCCACACTGACTC
AGATTCAGGTAAAGTCAGAAAGTTCTCCCGCAAACAGACC
TTCAGCTTCTCCAATGGGAGTGTGTGTTTGGGAGAGGAGG
GTCTCCCTTTCCCACTTCTGTGGTTGGGGTACTTACAGTT
TTGGGTGGTCTCTTGGGTCCTGCAGGAGCATTCCGTTTCC
TTCAGAGGGTCTGTGGATCCTCTCAGGATTGCTGGCTTGT
TTTTGCAGTCAATCTGGGGCTAAAATTCACAGTGCGGGCC
CCCATGTACTGCTCTGTCTGGATCTGCAATCTAGTCCTGC
CTCACAACCACTATGAGGACCTCTAATTTACTACTTAGTA
TTAGTCCATACTCATGCTGCTAATACAGACATGCCCAAGA
CTGGGAGATTTATAAAGGAAAGAGGTTTAGTGGACTCACA
GGCCCACTGGGCTGCGGAGGCCTCAGGAAACTTAAAGTCA
TAGCAGAAGGGGACGTAGACATGTCCTTCCTCACATGATG
GCAGCAAGGAGAAGTGCTGTGCAAAGAGAGAAAAGGCCCT
TAACTTACCATCAGATCCTGTGAGAACTCATTCACTATCA
CCAGAACAGCAGCATGGGGGTAGTCACCCCTATGATTCAA
TTACTTCCCACTGGGTCACTCCCATGACATGTGGGGATAA
TGGGAACTACAATTTAAAATGAGATTTGGGTGGGACACAG
CCAAACCGTATCATACTTTATATAAGGGATTCATTTTTGT
TAGCATGCTTATATATAACTTAATTCAGATGCTTTACAGG
AAAATCATTAAATATGTAAATAATTATTAATAAATTCGGT
ACAGAAGGAAATGCTAAGACTTTTCATCACATAACTTTCT
AATCCTTTAGCATAAAACTATTTTAGTTGCACGTGTTTTT
TACAGTAAGTAATATAGAACTTAAAATTATATTTCAATGC
AAGTGGTGGTTGCTTTGGAAAACAGTGTGGCAGTTTTTTA
AAATTAAACACACGTTTACAATACAACACAGTGGCCTACT
CTGGGTTATTTACCCAACAGTTATTTATCCCCATTTCTAC
CCAGAGTCTTGTACTCATATGTTTGGAGCAGTTTTACTTC
CAATAGCCTCAAACTGAAAATGACCGAAAGTTCCATCAAC
TGATAAAGGAATACTGCATGGCAACAAAAAGAATGAACTA
TTAATCTGTGCCACAATGTGGATGCAACTCAAAATCCTTA
AAGTGACAGGCGCGAGGCACTGAAGACTGTATAGCAAATG
ATTCCATTTATATGAAATGGCAGAAAGGCAAAGCTAGAGT
GACTAAAAAAGCAGATGAGTGGTTGGCAAGGGCTGGAGGA
AGTAGGTGGGAATTTACTGCAGAGACATGCAAATGTTTTT
ATTCCATAAAATACATGGAAATGTCCTATTTTGTGATTGT
GGTGATGATTAGATGATTGTAGAAAAGCATTAAAACTCAT
CAAGTTGTATACTTGTAAGTGGTAAATTTCATGGCATGTC
AATTATACCTCAATAAAGCTGATTTTTTTAAAGTTCCCCA
AAGTACCAACCACAAAACAAAGTGAAGATATATTTGACTA
AATTAAAATTAAAGACTTCTGAATATCAACAAACACCATA
ATATGTAAAGCAAATAAGCCGGGCGTGGTGGCTCATGCCT
GTAATCCTAGCGCTTTGGGAGGCTGAGGTGGGTGGATCAC
CTAAGGTCAGGAGTTCAAGACCAGCCTGGCCATCATGGTG
AAACCCCATCTTTAAAAATATATATATATGTAAAGCAAAT
AAAACGAAGCAACATAAAAACTCCACTCCTACCACTAGCA
AAATTATAACCCTCAGATTGGGAGAAGGTATTTTTAACAT
GTAAATATAAGTGGATAAAATTTTACTCTCCAAAGTTATA
AAGGTCTCCTACCAATCAATAAGAAAGAAAGATCATAGTT
GGAAAATGTTCAACATATTTGAAGAAATACTTCATGGAAA
AGAGAACTCAGATGGCTTTCAAATATTTTAAAAGATGTTC
AAGATTATTAGTTGTAAGGAATGCACAAATTAAAGTCACA
TTCAAATTCCCATGCATGAAATTGGCAAAAGCTTTCGAGT
TTGACAATGTAAAATGGTGGCAAAGATGTGAACTAATAAA
AATTCTCATGCATTTCTCTTAGAAATGTAAATTGATATTA
CCAAGCAATGTATTATACTACTAATGTTTAAGATGGTCAT
AACTGGGACCCAGCAAATTCATTCCCAGAAATATACCCGG
CCTAGACCCACTCTTGCCCTTGGGCTCATGAAAGCATGCA
CATACATATTTATGTCAATGTTATTTTTGTAATGGCGAAA
ACAAGCAAAAGATCACTATACATCTATCAGAAGAGCGAAG
ATACAAAACTCGGACAACCACCGATGCTGGTGGGAATGTG
GAGCAACAGGAATTCTCATTCATTCTTGATGGGAATGCAA
GTGGAACAGACACTTTGGACGATAGTTTGGCAGTTTTTTA
CATCGTTTAAAAAACCATACTTTTACAGTCCAGTCCAGCA
ATCACAGTCCTTGGTGTTTACCTAAATGAGTAAAATATTA
TGTCCCCACAAAAACCTGCACACAGATGTTTATAGCAACT
TTGTTTATAATTGCCAAAATGTGGAAGCAGCCAAGATGTC
CATCCATAGGTCAACAAATAAATGAACAGGTGCATCCAGA
CAATGGGATATTACTCAGTGATAAAAAGAAATGAGCTATC
AATTAATAAAAAGACATGGAGGAACCTTAAAAGACTGTTA
CTAAGTAAAAGAAGCCAATCTGAAAAAGGCTACGCAATAT
GACATTCTGGCAAAGACAAATCTATGGAGATAGTAAAGAG
ATCAGAGGTTGCCAAGGATGGGGGGCAGGGAGGGATGAAT
AAGTGGGGGCAGGGAGGGATGAATAGGTGAGCCCAGGGTA
TTTTTAGTGCAGTGAAACTATTTTGTAAGATACTATAGTG
GTGTATCATTATAAATTTCTCAAAATCCATCAAATATCTA
ACACAAAGGGTTAACCCCAGTGTAAACTATACACTTTGGA
TTCCTGAATGTAGGTTCATCAGTTATAACAGAGGTATCAC
TTTGATGAAGGATGTTGGTAGTGGGGGAGGCTGTGCATGG
GTAGAGGCAGAGGTATGTAGGAACTCTCTGTACCTTCCTA
CTTTTGCTGTGAACCTAAAATTGCTGTAAAAAAAAATAAA
TTCTATTTGAAGCACAAACCAGCCTGCCAACCAACAAGAG
ATCCCTAAATGTTCAGCAGTAGAGACATTGATGAAGCATA
TTGTATTCAAGCAATGTTATGCTGTATATACAGTGGAACT
GTAAGCACACATATCAACAAGAATCAATTCCAGGCATGTA
ATATTCTGCAAAACTGAAGTTGCAGATGGATATAGGCAAA
TTGCAGATGAGCAGTGTGATACCATTTATATCATGTTGCA
AATTAAAATTTGCAAAATAGGTACAAAGTGCTAGAATATA
TATATGTGTTTACAGGAAAATTCTAAGAAAGTACACGTTA
ATGATAAACACTAAATTCAGTGGTGCCTCCTACTTCAAGA
GAACAGGCAGAAGGAAATCAGGTCTGGGTACCTGCTTTGC
CTTGATTGTGTATGTGTTAGAATATTGGTATTTATCTTAG
AATTTTTATATAGTTTGTATTTACGAAGTACTGTATTAGA
AAATAGCCATGGAAAATGATGCTAGATTTGCAGCCAGAAT
ATTTTAAAAAGAAGCAGCAAACACTCAAGAAAATAATCTG
GGAGGTTTTTGATGCTGTAATATTTTTTTGTCTTGTGAGA
ATTACATTTTCAGGGTTATGCATCAAAATTCTGCAAAAGA
AATTGCTTTTTTAGATTTTTTTGTAACCCAAGGTTTGTGC
TGGGGGAAGATAGTCGAGCTGGTGAATAGGAATGCTGGAG
AGGAGAAGAGCTGAGAATATTTGTGTGAGATAACTAAACT
GCAGTTTGCATTTATTGTCTGGCCACTACTTACTAAAGTC
TCACTAAAGTTGTAAGCTTCCATTTGCATAAAACTTATGT
TCAAAGTCAGAGTTCTGGGGGAAAAAAAAGGACAATCTTT
TTTTTTCCTCTCGTCTCTCACACACCACTCAACACAATTC
TGATACCAGGTGTGTGGGGGTTTATCTCCACATACCAAAC
AGTTCTCCAGCAATACTAACTGAATGTTCTGTAATTTAAC
TCCGTTTTGACATTGTCTATCTGGTGATAGCATCAGATTC
CACAAGTTGACCCCTCAGCCATACAAGACTGCCCTCTACT
TCAATTTAATTTTTCTTTCATTGGGTTAGGGGGTGGAGTC
TCACTCTGTTGCCCAGGCTGGAGTACAGAGGTGCAGTCTC
AGTTTGGCTTAATGCAAGTTCTACCTCCTGAGTTCAAGAT
TCTCATGTCTCAGCCTCCCAAGTAGCTGGGACTACAGGCA
AGTTCCACCATGCTGAGCTAATTTTTTTATTTTTAATAGA
GATGGGGTTTCACTATGTTGGCCAGGCCGGTCTCGAACTC
CTGGCCTCAAGTGATCCGCCTGCCTCAGCCTCCCAAAGTG
CTGAAATTATAGGCATGAGTCACCACACCCCACCTGCCCC
TACCTCACATTCCAGTTGCAAGTAGTAGATTGTCATCTTT
ACTTCTGTCTGACGGGGATTCCCATGATCCTACCCTCATG
ATAGAGCAGCTCACATAACTCAGGAAAACACTTTACTGAT
GTTTACCTATTTATTATAAAGGAGAGTACAAAGCATACAG
ATGAACACAAAGATGGAAAAGATGCCTAGGGCAGGGAACG
TGGGAAGAGACACGGAACTCCTGTGTCTTTTCCGGCACAT
TACCCTCCAGACACCTAGTTTTAGTTTAGTAACCTCGTTT
TAATTCCAACTTCTATCTTTTTGGGTTTTTAAGGAGGCTC
CATTTTGTAGGCATGGTTGATTACATCATTGGCCATTGGT
AATCAATTCAACCTTCAGTCCCTCTATCCTCCATGGAGGT
CAAGGGTTGAGTGTGTTGGGGAAGGTTGGAAGTTCTGACC
CCCCCAATTGCGTTGTTGGTTTCCCTGGCAACCAGCCAAC
ATCCTGAGGCTATCCAAGAGCCTATCAAGAGTCACATCAT
TTGAACAAAAGCTGATATTGTTATTTAGGAAATTGTAAGG
GATTTTAGGAGTTCTATGTCAGGAACTAGGGTCAAAGACC
AAATATCAGAACAGATATTCTCTGTATTCTCCTTGAACTA
TCTAAAAAGTACCAGAGGATATTAAAATGATAAAAAGAAA
GGAAAACAGATTTTATACATTGGTCACATAAAAAAAGCAA
ATTACACTATTGAGTTTGCTTTGTTTGGCAAAAAGAATCA
CTCTAATAGCATTAGAAACACCAAAATGGTTTTTATGCCC
ACTGTGGCACTTACCAGGTTTGTGTCCATGGGTCATTTTT
AGCCTAATGCCTCAGTTTCTCATTATCTTCAACTGGAGAA
TATGTGAGGTAATAATACTTACCTTCTGGTGTTTTTATAA
TGATTATATGAGATAAAGGTTTGAATAGTCCCCTGTGTGC
AAGTGCACAGTAAATGTCACCAGTTGTTTTTAATGTTTAC
TATTATTTCTGTTATGGCTAATTAGAATGCCAATCAGTTG
TTTTCCTTTACTACCAAAAATTAGATGTGAATAGATTCTA
GTAATGATCTTGGATGGATTTACAGAAGAGTTTCTCAGAA
ATCACAGACAACACAAACAAATGGAAACACAGCCCATGCT
CATGGAAGGATAGAATCAGCATTGTGAAAATGACCATACT
TTCTAAAACAACCTATAAATTCAGTGTAATTCCCATCAAA
ATGCCACCATCATTCTTCACAGAACTAGAAAAAACAATCC
TAAAATTAATATGGAACTTAAAAAGAATCTACGTAAGACT
AAGCAAAAAGAATAAATTTGGAGGCATCACATTACCCAAC
TTCAAACTATACTGCAAGGCCAGAGTCACCAAATCAGCAT
GGTACTGGTATAAAAATAGGCACATAGACCAATGAAACAG
AACAGAGAACTCAGAAATAAAGCCAAATAATTACAGCCAA
CTGATCTTTGGCAAAGGAAATAAAAACATAAAGTCGAGAA
AGAACACCCTATTCAACAAATGGTGCTGGGATAATTGGCA
AGCCACATGTAGAAGAATGAAACTGGATCCTCATCTCCCA
CCCTGTGCAAAAGCAAGTCAAGATGAATCAGGGACTTAAA
CTGAAGATCTGAAGCCATACAGATTCTAGAAGATAACATT
GGAAAAACCCTTCTTGATATCGGCTTTGACAAAGACATCG
TGACTAAGAATCCAAAAGCAAATGCAACAGAAACAAAGAT
AAATAGATGGGACTTCATTACACTAAAAATCTTCTGCACA
GCAAAAGAAATAATCAGCAGAGTTAACAGATAACAGAGCA
GGAGAAGGTGTTCACAATCTACACATTGACAAAGGACTAA
TATCCAGAATCTAGAAGGAACGCAAACAAATCTGCAAGAA
AAAAGCAAATAATCCCATTGAAAAATGGGCTAAGGACATG
AATGGACAATTCTCAAAAGAAGATAAGTAAATGGCTAAGA
TGCAAATGCAGAAATTTTCAATATCACTTATTATTAGGGA
AATACAAATTAAAACCACAATGCAATACCACGTCACTCCT
GAAAGAATGGCCATAATCAAAAGTTAAAAAAAAATAGATG
TTGGTGTGGATGTGGTGAGAAGGGAACACTTTTACCCTGC
TGGTGGGAATGTAAACTAGTACAATGACTGGGAAAACATT
GTGGCGGTGCCTTAAAGAAGTAAAAGTAGCTGCTTGATCC
AGCACTAGGTATCTACCAAGGGTAAAAGAAGTTATTATGT
GAAAAAGACACTTGCACACGCATGTTTATAGAAGCACAAT
TTGCCGATGTAAAAATATGGAACCAGCCCAAATATCCATC
AGTCATCAAGTCGTAAAAGAAATTGTGGTATGTATACTCA
CACACACCATGGAATACTACGCAGTCATAAAAAGGAATGA
AATAATGGCATTCACAGGAACATGGATAGAATTGGAAACT
GTTATTCTAAGTGAGGTAACTCAGGAATGGAAAACCAAAC
ATTACATGTTCTCACTCATAAGCGGGAGCTAAGCCATGAG
GCCACAAAGGCATAAAAATAATACATTGGACTTTGGGGAC
TTGGAGGAAAGGGTGGGAGGGGGTGAGGGATAAAAGACTA
CACACTGGGTGCAATGTACACTGCTTAGGTGATGGATGCA
CCAAAATCTCAGAAATAAAAAAAAAAAGTTTTTTTCTCTT
AAACTTAATTAAGAGAATAACCTATAAATGACATTGGCAG
ATTTTTAATTTTCGGAGTTAAGAGAGTTTCTCTTGGACAG
CTTGGAAATTTACTGATTTTACACTGGAAAGAAGGACTTT
ATTTCTCTAGGCCTATATCCCTGTCTCTTAAAAATTCTAA
ATATGTTCGTGAATTGTTGGATAATTTTTAAAAATTGTAC
ACTTAGGGGCCGGGCGTGGTGGCTCAAGCCTGTAATCCCA
GCACTTTGGGAGGCCGAGGTGGGTGGATCACGAGGTCAAG
AAATCGAGACCTTCCTGGTCAACATGGTAAAACCCCGTCT
CTACTAAAAATACAAAAAAATTAGCTGGGCATGGTGGCGC
GTGCCTGTAATCCCAGCTGCTCAGGAGGCTGAGGCAGGAG
AATTGCCTGAACCCAGGAGGCGGAGGTTGCGGTGAGCCGA
GATTGCACCATTGCACTCCAGCCTGGGTAACAAGAGCGAA
ACTCCGTCTCAAAAAAAAAAAAAAAAAAAAAAAAATTGTA
CACTTAGAAAGTTTTAGGCTCCAGGCATCATAGGTTACAT
GACATGATCCCTAGCATCATTTAACTTATATTAAGCAGTA
AGTTTTAGGCTCTTGGGAAAATATGATTAATGAATACTGT
CTTGTGTTCTTGATCTTTTACTGCTGATATGGAGGCAAGA
ATTAAGTATTTGTCTACATATCATAAGTTCAGTCTAGGGT
TCAGCACAAGATGCTAGTGGAGCCCACAGAAACCCCTTGT
TCAATCTTGGGCTTTCGGGTAAATTGATGCCTAAGTCAAG
CCCTGAAAAATGAGTAAGGTTATTTGTGGGAAGAACCTAG
GAATTACTAGACCATGATTACACAAGGAGCCTACATATTA
TATCAACAGAGAAGACAGGTCAGCCTCTCAGAAGGGAATG
AAGCATGTATGGGTTTAAGTTATCTTTGGGAAAACACAAA
CCTAGTAATATGCTCCCTCCTCATTAATACAGAACTTGCC
TATTTTGTGAGATGTACTTTGGAGGTTTCAAGTCAGATTT
CTAAGGATAATTGAATATTTGGAAGAATTTCTGAATGGAA
TCAAATTTTGAGACATGGCTTTTAGAATATTGACTTGTTA
CATCCATTGAATGTATCACATTTCATTGTTACTCAGGAGC
TGACTGCTTGCATTGAACGTTTGCCAGTTTTAGTGAATAA
AAGGAGATTGGTAGTAAATTGATAAGCAATAAGTTAAAAA
AGTTAAAATCAGTGAGTTAATAAGTTTACTGCTATAGCAT
GATTATGGCTCTCCTGATGTGTATAAACACAGGAAAGAGT
GGGCACTATATTCTAAAAACTTGAATTCCAGTTTACGTTT
AAATGTTTTGGTTAAATTTTGGTTTAGACAGACTAGTCTA
GTACTCAATAGTTATTTTTTTCTGATCCTCTCTTTTTTTT
CCATCCTCCACCCTCAAGAAGCCCTGTGTCTGTTCCCCTT
TTCATGTCCATGTGGGAAGCAGTGTGGTGATTCCTCTAAG
TGCTAAAACTGGAACTACCATTTAACCCAGCAATTCCATT
ACTGGGTATATATGCAGAGGAACATAAATTATTCTACTAT
AAAGACACTTGCACATGAATGTTCACTGCAGCACTATTCA
CAATAGCAAATACATGGAACTGATCTATATGCCCATCAGT
CACAGATTGGATAACGAAAATGTGGTACATACACCATGGG
AACTATGCAGGCATAAAAAAGAACAAGATCATGTCTTTTG
TGGGAGCATGGATGGAGCTGGAGGCCATTATTCTTGACAG
ACTAATGCAGGAACAGAAAACAAAATACCACATGTTCTCA
CTTGTAAGTGGGAGCTAGATGTAGAGATTCTCTTGAATAG
TTTTTCATTAGTTCTAATGAAAATAGTTATAAAAATTTTT
CAGACCCATCAGAGTAAATAAGAGAGGTTTTAAGGGCTAT
TTCTAATCTTTTCATTTACTTATTTAAATAGCATTTCATG
AGTAAAAAATGAGTTGCCTTAAAATATAAAAATGATTTAT
TTAGTTGGATCAAACGGACAATGAATGTTTAAAGTATGTA
ATGGGCAGCTGATCAGAAAAACTGAGTATATTAAAGAAGA
CTTCTAAGGCAGTATACATTGTTATTCGCTTTGAATTGAA
AGGCATATCAGTTGGCAACCTAGTATTTGTATTGAGTTCA
ATAAATGAGGTAGAACATAGTAGAACCTTTTAAAATATGG
AGGCCCTTTTAATGTCAAAACCATTCAGGACTTTAACATT
GTTGTAGTTGTTTATTTGGTGTCTGTTTATTGAGAAAATG
GAAAATGACTAAAAATACTATAAATTCAGAAACACTACTG
CATATTTAAGTAAAATATTTGATCAAATACATTTTAAAAT
TGTACTTGCAATTGCAAATATATGTGTGTGTGTATACAGA
CACGTATACATATATTCTCAAAATACAGAAATTATCTGGC
ATATAGACAGTGCTTCTGGAGTCTACGGTGGTTTCACTGA
TTGTTTTTCATCACACCCATCCCCCTGGCCCACAGGTATT
AGGGACTGCAAGAAGGGTTGCTTAACTAGGGCACAAAGTC
TTCATGAGGGGAGTTAGTGAAATAATCTTAATGGGTACAG
TTTTTTGGGGGGAGGGGAATAAGGGAGGGATATAAATAAA
ATGATGTTTGAGAAATTGTACTTAGAGGCCAGGTGTGGTG
GCTCACACCTGTAATCCCAGCAGTCGGGGAGATTGAGGTG
GGAGGAAAGCTATAGCAGTCCTTGGTGGTATTTTGCACAT
TGCTGGTAAAATTGAGATTAAATTCCTTAAATCTGGAGTA
ACATAAAATATGTTACTTGAGACAACTTAAAAAGACATTG
AAATGTTAGTTATCTGCATTTTTATTAATTACTGAAAGTA
CAACAATTCAGAATGTCTAATTAATGCTATGTAGGATTTA
TAGGTGCTGTAAAGTTCTGGAATATTTTAAACATTGTCAT
AGGATCTTTTAATATTTTTACTGCTAGAATTTCTATGAAA
ATTGTCTAAAATGAATAGATTTAATTGAGATCTTTTAATA
GATGTGATAATTTTCTATAAAAAGGAAAAAACCCATTGCC
ATAAAATTCATACAGTTTTAGTTTGTGTTTAAAATATATT
TGTTATATTCACACAGTATATGACTATGTGCTAGGCAAAG
TCAAAGCTATGGGGACAGCAGTGATGGAGACAGGTTCATC
ATCTCATGGATATTGCATTCTAGTGGATGAAGACAGGAGA
TAAACAGTTTAGCTGCTAATTAGTGATCCATGTCATGGAG
ATAATTAAAATAAGTAAGGTGGTAGTAAAGGACAGATGGG
CCTGTTACATTGGATTGGTTTGTTGTAGAAGGCCTCTTTG
ATTGCTGAACAGCCAGAAGGAACCAGCCATTGGATGTTTG
TTTAGAGAGAGAGGAACGTTGAACTTATGTAGAAGATAGT
GCAAAGACCCTAAGGTGAGAATGAATGTGGACTGTTCAAA
GACAGAAAGAAGCCAGTGTGGTTGAAGTCCAGCAGGTGAA
GGGGGTAAGTGATAGGACATACGACATCGAAGAGATAGTT
GGGGGCTGATTATCAGGGGCTTTGAAAGCTGATTATTGGG
GGCTTTTATTTTAAACTCAGTGGAAAACAAGAACTTTGGA
TTTTATTTTAGATTCAGTGGAAACCTGTTGGATGTAGTGT
ATAAAAGGATTTGAATGATGTTTCTAAATAATTTTACTCT
ATGAAGAGGGGATTGAAGAAGATAAGAGACGAGAGTAACT
GAATAGGGATGGAAGTAAAGAAATACTTTGATTCCGAAGT
TTTGTCAGATTGGATTTGAGAGGTAAGAGATTAAAGATTA
TTAGATTTGAGGATGTTGGTGAGGTGAGGAAGGCAGAAGG
TGTAGAGAAAGGTAGACTTAAGAGTTCTGTTTTGATTGCA
TTAGGTTGGAGTGAAGATGTCAAGTAAGCAGCTTGATGTT
TACTGCTGGAGTCTAAGGCGAGGTCAGGGCTGGTGACTTA
GATGTGAGAGTCATTGGGTTATATTATGATATTTAAAACC
ACAGGTTGGCATGAGAATCACCTGCAGGAATATGTAGTTA
CAGAAGACAAAGGGGCCCAGGTCGAGCACTTCCAGCATTT
AGAGAGAGATCACAGGAGAATAACTCAGCAAAACAGACAC
TTTTTTGAGTCTTCTAAAAAGATAAAAATCTTTCTTGGAA
TCCTTATTGTCTAAATAAAACGGAAACAATGGACTATTCA
TTTAATAGTACATTTAGCACATATTCGTTTAATGTACAAA
GCCATTGGGCACTAAAGTGTAAATTCTGTATGCAGTTGTA
TTTTAGTGGTAACTATATTTCCTTGCTGCAAAAGTTGAAA
TGCATATGATGAACACAAAAAGTAAAATCACAATTTTGGA
AATGACTTAACAGATGAACGTACCTGGGGAAAATCAGGGA
TGTAAAAGAAACAAAACAGTTGTCAAAAAAGCAAATGATA
AAAGTACAGTTATAATTATAGTCCTGTTTCTTATGTGGAA
GCAGAAGAAAAAATTAATAGAAACTCCATCACAGAAATAA
AAATACATGCAAGGGCGAAGATTGATTTCTGAAGAAAAGG
AGGGAAAGAATAAAATAAAACCAAACCAGGAGCTGATCCA
TGAATTTATATATTTATAAGGAAAGATCGTGTTTATTCTT
TATTATAACAAATTGCAGGAACAGATAACGTGTACACTCT
TCAGTGTGTTTAACACGAGTAATGACTTCTATGAAAAGTA
AAATCACCTGCTATTTTTGTAATACCCTACCCACAGAAAA
CAAAGGTAAAGGTGGGCTTTGGACTTAAAGACTTCAGTAC
ACCTTTAAAACTCAGGAACAAGAGCTATTTCAAAGAGTTT
AAAAACATTTAGTGGAACCACATCAGTTGGGAGTATAACC
TGATGGTTTCATTCAAAATAAGTTTGAATAATATTTAGGC
TTTGACGTCTTCCCCCTTTCTAAAAAGTACTCTGGAACTC
ATATTGAGGGTTTCACTGTAAGAGTATTCCTAATATATTG
GGAACGCTCACATATGAGTTCAGTGATTGACTTCTTTTAA
CAGGCCGTGCTTTTCTTGACATAATTTTGAGCCACAGAAT
CTTGCTCTTTTGCCCAGACAGGAATGCAGTAGTGCAATTA
TAGCTCACTGCAGTAGTGCAATTATAACTCACTGCAGCCT
CAGTTTCCCAACCACAGGTGATTCTCTCACATCAGCCTCT
CAAGTAGCTGGGACTACAATCATGTGCTACCATGCCTGGC
TAATTTTTTGTATTGTTTTGTGGATATGGGATTTTGTTAT
GTTTCCCTGGCTGCTCTTGAACACCTGAGCTCAAGCAAGC
AGGCCATCTCACCTCCCAAAATTCTGGGATTATAGGCATG
AGCTACAGTGCTCAGCCATAACTTAAGAAAACATTACAAT
GATGCTACTGAGAAGTGGGAATCATTTGTTCCTTCAGAAA
CAAGTTACACCATTGTCTTAACCAAGCACATTATTCTTTA
TCATAATCACTCATTCATCACTCAACCATGGGTTCACATT
CTCATTCATCAGCTCTCCCATCACCTGGATGCAGACATTG
TGCTTGGTGCTGGCAAAGGAAGATTAAGATGCAGTTCCTG
AATTCAGGAGGGCAGAATTTCAGGCATGGAATCTGGCAAT
CCAAGGATGGCCTTCAAGACTCAGTTCTTGGGTGTTATAT
CCAAAATTATTTATCTGCATATAGATATTTTAAATCAGAT
TATCAGTGAGATGTGTGGCCCAAAAGAAAAGACAAAGAAT
TACTGGTGTAGGCTTTACAGATGTAATGTGTGGTTGGAAT
ACACAGTTTTAATTGTTTTTAAATCATTCTGAATTCTTTA
ATCCTCTCTACTTATGGGATCAAAATCCTTAACCTTGGCT
TTATTAGCTTCATTCTGTTTTCTGTGAGCTTCCATCAGCA
CCAAGAGACCAGCACCACGGTAGCAACATAACAGTTATGT
TAATTTTTTCATATAAAGGAAGTTTTAAGTTTTTCTATAT
AAAACTAAAAAAATACGTTTTTTAAAGACATATTAACTGG
ATGCAGTGACTCATGTCTGTAATTCTATCACTTTGAGGGG
GCTGAAGTGGGAGGGTTGTTTGAGCCTGGGAGTTTGAGAA
CAACCTGGGTAAGATGGCAAGACCCCATTTCCACAAAAAC
TTTAGAAAATTAGCTGAATGTGGTGGTGCTTGCCTTTTAA
CAGGCTGTGTTTTGTCTTCACATAATTTTGAGCCACAGGA
TCTTGCTCAGGTGGTGGTTCCAGCTACTTGGGAGGCTGAG
GTGGAAAGATCCCTTGAGCCTAGGAATTTGAGGTGGCAGT
GAGCTATGATCATGCTACTGTGCTCCAGCCTGGATGACAA
AGTGAGACTCCCCTCTCTCAAAGATGAAGATTTATTATTA
TCTTGCTTTTATATCATATGCATGCCTCTGTTAAATTACT
CAACACCATCTAAATGTGTTTAGTATTGTTTTTCCTGATC
AAAATTATGAACAGTACAATTCATAGAGTTTTGGTGTTTT
TTTTGTTTTTGTTTTTTTTTTTCATTTCATAGGTCTACAT
AGGTTTTGGCCTAAATGAGAAACTGAGAGTTAATCTTCGC
TTAAATCCTTAAAATGCTATGGCCTTTTCTTTATTCTTAT
GGTAGAATTAAGAGTTATGGTTGATCAGAGTGTTTTCACG
CTATTGTGTTTCCCCAACCGTGACTTTCTGCTAGAGAAAA
AGAGCTAGAGATGAAACTGACCCTAGTTGAATACGGAAGA
ATAAAATTATTAGGTTGAGTTATTTAGTGGGTTAATAAAG
AGAAGGAATGATATGAAATAAAATTATGAGGTTGGGTCTT
TAAACATGAAACTGCTCTCAAAACTCTACAATAGAGAAAA
CTGTCAATACGGTAAGGATATTTTTGGGATGTGCTGGACT
TAGGGGCCAGAAGAGGTTTCCTTAGAGACGCAAATGCTTT
TCCCGCATCCATCAGTTCCAGGTTACGAAATAGTAGGCAC
CAGATCTAAGGATACTATCCCTGAGTGGTGAGTTACACTA
TGGCTAATAAAAAGTTTGATACTTTGACATGTTCTGCTAA
GTTTTTATTATGGGTTGTAAATGTTTAATATCCTCCTAGG
GGCTTTTAGGAGAATATGTTTTCACAGCACATGTGGTGCT
GTTATACACTGAACCCAACTAATGGGCTTTAATTATGCCA
AGGGCTGTGGATCCCAGAGATACCGACAAATTCATAATGT
ATTTTAAATTGCTAGATGGGAAGTACAAATCAAAGGTTTA
ACCTGGAGTAGTGTTTAGAAAATTATTTCCTTTTGTAAGA
TGCCACCTGTCATTCTAATTTCTCAAGTTGAAGAATGTGG
TTGAGTCATTCATGTATCTCATGTGACATTCCTATCCTTA
CCGTGGAACAGACAAAACGCTGAAGTTGCCTTTAGGAAAC
CCAGATTTGAGGCCAGTGTTCTCACTCACTTTTTGTTTGA
ATTTGTACAAGTCACCTGATTTGAAAGACTTCATTTTCCC
TGGGTGTAACATAGGGGAGTGCTGTAACATGGGAAGACTG
ACTTAGTATTATTGAAAGAACCAAATAAGATGATACATGG
ACCAAAAAGAAACATGTGAGATAGCTCTTCCTTGTTTTAG
TTGTGGGACGTTTACGTTGTAACTAGCAGGCCTGCCAGAA
GTTCTCTGCTTAGTTGGGAATCTAGTCACTGCTATTAAGA
TTTTTCCCATTTGATCCACATTGCAGGCTTCCAAGCTACT
TCGTTCCCTTATTCTATAACATGGCTATCCTGGGGTTTTG
GCATCCTTCCTTTTGCTTCCCAGTTGACATTAGTCTGTGT
AATTTTGGTATTTGCCTGATTTCCTGGCTCTGAAAATGGA
AGAGGACCAAACACTCTGCTTGTTTTATTTATTTATTTAT
TTATTTATTTATTTATTTATTTATTTATTTGAGATGGAGT
TTCGCTCTTGTTACCCAGGCTGGAGTGCAATGGCGCGATC
TCGGCTCACCACAACCTCCGCCTCCTGGGTTCAGGCAATT
CTCCTGCCTCAGCCTCCTGAGTAGCTGGGATTACAGGCAC
GCGCCACCATGCCCAGCTAATTTTTTGTATTTTTAGTAGA
GACGGGGTTTCACCATGCTGACCAGCATGGTCTCGATCTC
TTGACCTCGTGATCCACCCGCCTCGGCCTCCCAAAGTGCT
GGAATTACAGGCTTGAGCCACCGCACCCGGCCTCTGCTTG
TTATTAAAGTATCGAGTGAAGCTCTGCTCAGACATTTCAG
TGATCACATATACTGGCTGACTTTTCATGAGTTGCAGGTG
ATCTGCAGGACAGAATTAGATCTTCAGTGCTGAGTTAGGC
AAAGCACTTCTCTCCTCATCTTCCTGACAATGCCCCTACA
GTTTGCCATCAGATCCAGGTAGTGATGATGATGGTAGGGC
ATTAATTGGTACTTCAAAGGATACCTGTGACCTTTCCATA
TTTTTTTTAACAACTGGTAATCAATTTATTGAAATAGATG
ACTTAAAGGTCTGCACTGGTGATTTACACCTCAACTCCTG
ACTCAGTGCTGATGGAAGTAATCTGCTTAACCATCTCAGC
GGGACTGTGCAAGTCCATGAGTCACTTGTCGATTCTCATC
TGGAAATGATCCCATGTCTTAGAACCTTCACCACAGAGTT
GTTCTTGTAGTGATTCTCAAAGTCTTGGTAGGCACTCGAA
CTGGTCCTTTGACTTTGAGATTCTTTTCCTTTGCTCCTCT
AATCAAGTCAGCACACACTTTCTCCAGGGATTTTAACTTG
CAACTGGTTAGAGTGATTCAAATTCAGTGAATTGCCACTT
CTGGCTCCATGGGTGTTTTTCCGATACCCTTAAAAGCCAC
GGCTGCTGCGCGGCTTCCTGACCGACTTGTTCCTCAGTGA
GAGCCAACAGCGGTGAGTCAGGAGCAGAAGTGTGCAGATC
CAGCTACGACCATGCCTTCCTCAAAGAGCAATATCTTTTA
TAAAATAGACTTAGGAGTTTTCTGGGGGATTCCATTCTTT
ACTCCCATAATACTGAGGACATCATAATGTCGATGAAATC
TGTTCAGTTTTCTGCCAGTCAGACCGATGTGGAACCAAAT
ATGTATTACTGTCTTACAATAACTGAACTGAATTTAATGG
AAAAGCAGAGTTCCTGGTATATTGTAAGGACTTACTAGAT
GTTTGTGAAATTGAATCGATAAAGCCTTTCGTTCTCCAAG
AAGAAAGTTGTTGTATTTATTATAAGTAATCATAGAAATT
ATGAACACATGGCTTCAAGTATATGCTGACTTTGCAGTGG
CCAGTCAAGTGCCAGTAATCTTTAAATACTAATAAATTAA
ATCTAATAATTAACAGACTTCGAAAAATCACAATTTCAGA
ATGAAAATTCTACTTAGAGACTGAAAAAACCCTATGCTAA
TCTCTCCCTTAAGCTCATCTAAGATTGTCCTTGGTTGGGT
ACATACAACTCAAATCTGTAAAACTCAAGGTTTCAAGGAG
GTATTAGAACATGTAGTTTATTGTGTTTTTGTGAGGGCTG
TAAATATTGTCTGTATTATTTTGTAAGAAAGATAAAAAGT
TATGATTAGCATATTGTAGAAACTCCATGGCCGGGCGCGG
TGGCTCAAGCCTGTAATCCCAGCACTTTGGGAGGCCGAGG
TGGGTGGATCACGAGGTCAAGAGATCGAGACCATCCTGGT
CAACATGGTGAAACCCCGTCTCTACTAAAAATACAAAAAA
ATAGCTGGGCGTGGTGGCGCGTGCCTGTAATCCCAGCTAC
TCAGGAGGCTGAGGCAGGAGAATTGCCTGAACCCAGGAGG
CGGAGGTTGCGGTGAGCCGAGATCGTGCCATTGCACTCCA
GCCTGGGTAACAAGAGCGAAACTCCGTCTCAAAAAAAAAA
AAAAGAAACTCCATTTACTACGGATGTTATAAAGACTATT
ACCATTCACTGTACAAAGTGTTTGTCCTTACAATTGCACA
GCTCCCAAGCACTGTGGTTGATCAGAATTCAAATAGTCAA
GCAACCCCTTTTCTAAATACAGAGCTTCCTGCTACAAGTG
TAAATTTTCTTCTTTAAGACATTTCTCCTAAATAAGGTAT
TATTAAGCAGAACCAGTTTCTTAGTAATAAAGTTAATAAA
ACAGGCCAGTCTGATGGTGACTTTTGTGTCTTTTTAGGAA
CAAAAGACAAAAGCAATCTAATAATGACTTTAGATCCGTA
GTCTATCAAGAGTTAAAGTGCTTGTGATAAAACCAGTAGC
CTCACCTGTTAAGGCCTAGAGATCTAAATAAAAAATCTCA
GGTGCAGTATAATTGTCTAATTGTAGCTAATATTGTATCA
GATTCTTTGACACTGTTCTCTTTGAAGAACTAACTCTGGG
CCATACCACTTGAATTAAGACATAATTTAACTGAAATGTG
AATGTGTAAATATATTATTGCAATATGTGTTTTCACTTAA
TTTATAAAATGTAGGGTGACATGAACATTAAGGATATGTC
TTTAAAAAATACCAAGCCTCAAACTTCCACTCAAAAGCTT
TTCTGTTATTTTATTGATTCATCGTTTATTTTCTCTGTCA
AACAAGCAAACACTGAATTAAAAATGGGAAACTTTTCCAT
ATTTCACTTCCCTTTACCACTAATTTAATAGCTTAATGTT
AGTTTTTAGTGTGATAAGAAACATACCAGCATGACTTATA
ATTATGGTAAAAAATTCAAATAGGTATATACCCTTTTAAC
TTAGGAATTATTGGAATTTAGACCAAAGGTGCAAACACCA
TGATAAGAGATTTCTGAGAGGTTCATTATAAGCCTTGCTA
TATTTACAACGTCCATTCCTACAGCCAGTTCCTAGGTATG
TTGTATTGGTAAATTGGTGTACCTGAGTTATACAGGAGAT
TCCTCTCACTACAGAGCAAGCTAAGCATATCCTTCAGAAG
TTATCTGCATTTTATGTTGGTTGTTATAGGCTTAGGAAAT
AACAGAACATTATTAGGCTAAGAGAATTGAATCTAAATTT
ATCAAACAGACAGACACGGAAGCCAGAATACCTTCAGCTA
AAATCTCAGCTCTATCATTTATGTATTTGTTTGATTTCCA
TTGTTTTTCTATTATAACTACACTGAATATTCATATGCAA
AATAAATATCTCTGGGCACTGCTCAATATTGCCTTAGAGT
AAATTTCTAGAAGTGAAATTCTAGGGTAAACTCATGTACT
TTTTAGGGCTTTTGATATTTACAGCCATATTGCCCTTCAG
AATAGTTTGAAGTCTTAAGAGCTGTGTTTCTACATCTGCA
CTGGGCATCAAAATAAGAAAAATCATGCTAATCTGAAAGG
CAAAAGATCTCTGTTTTGAAAAAATTGTACTTCTTTGATT
AGTGGTGAGGCTGACCATTCCTGGTTCATATCCTTCGCTC
ATTCTTCAATTAGAATATGTCTTTTTTTGGCATATAGCTG
CCATTTATACACATGAACACACATCACATGATATTGCATG
TATATAACAATTTCCAGTTTTCTTGCTAACGTATATCTTT
GGTTATTAAAGTTCTAGAGGGTACATGTGTTAATAATTTA
TATAATTCATGTGAAAATAGCTCTGTGGTTATCCTTTTTT
TTTAGACAGTCTCAGTCTATTGCCCAGGCTAGAGTGCAGT
GGTGCAGTCTTGGCTCACTGCAACCTCTGCCTCCCAGGTC
CAAGTGATTCTCCTGCCTCAGCCTCCCAAGTAGCTGGGAT
TACAGGTGCCTGCCACCATGCCTGGCTAATTTTTGCATTT
TTAATAGAGATGAGGTTTCACCATGTTGGCCAAGCTGGTT
TCAAACTCTTGACCTTAGGTGATCCTCCCCCCTCAGCCTC
CCAAAGTGCTGGGATTATAGGCATGAGCCACCGTACCCAG
CTGGTTATCCTTTAAAATTTAATATTTTAAAAGAATTGTA
TTACCTGAAAACTTTGTGAATTCATGGTATTAAATATGCA
TACATATCTTTTTCTCACTTTTTTCTGCCAGTCATATAAA
TTGTGACAGTCTTTGAAATCACATTGAGTAGAGAGGTTTT
CTCTAGTTTTTAACATCTGCCTTGGTAATGACTCAAATAC
ATTTGGAGGGTGCTTTATATAATTATCTTATTGCTTAAAA
ATACAGACTCACAGGTCAATTCTAAGAAATACCATCTATC
CAACCGGATATTCCTAGTTATCAGATAATTCAGTAATTCC
AACCATCACAGGCATGTTTTCCTTTTTTGTGTAATTTTTT
TTTTTTTCCATATCAATGAGAGCTTTTAAGGCTGCTCAGG
TTGGCCTTGAACTCATGGCCTCGCCTTCGCAAGCGCCACT
TGACATCCGGCCAGAGCCACTTTGGGCCCCTTGGGTAAAT
TTTCTATGGGGGGTAAGAGATATGTGAAATATTTCAGGGA
AATCTTGACTTAGTAGAGAATGAATGGTGTGGAGAGCTAC
AGATCATCCTGTAATTCAGTCTCAGCACTTTATGGACCCA
GCTTTGCAATAGGGTGATTTTTGAGTATGATATAATTCTT
TTATAAGCAGTAGGTACAAGTTGACTACATGGATGAGTCA
TATTTAAAAAAAATGTCATCCCCCCTGCCTTGACAGTGTT
CATTTCCCTTGGAAGGCAATCTAGTACTGAGGAAAGCCTG
CTGGCTAGAGGTCAGGAGCCCTAGACTTGCCTCTAAGCTC
ATCCCATTTTTGGCAAGTCCCTTCAGCTTCTTTTGTTTTC
TGAGTTCTGAAGTGACAATAATAATTCTATTTCCTCATCC
ATTATAACTGAACATCATATAAAATATGCAAAGTACACTG
AAAATACAGAAAGAGCTACACAAATGTAAATTGTTCTTAA
AGAGGAAAATCTCTGCCTGATTATTCTGAATCTCGGTATG
TAAACTCAGTGCTCAGAAGATGCATATATGAGCTGTCACT
TGAGCTGTCTGTTTCAAAGGCTACTTATTGATGTTATGTG
TCCTCAAGCTATTATGCCATCTTCCGTTTCTGGGTGTGAG
GAACATGAGATCAAGTTTTCAAAATAAAGGCAATTTATTT
ATATGTGTTTTATTCTTATAGATAGATAGAAAGGAGGATT
ATTTCATCAATGAAAGAGCCATGAATAATATTATGAATGT
CATTTCAACAATAAAGCAAAAAGTACAGACTAGCAAAGAA
AAACTCAGTTTTTAAAATTTGGTTTGTTAATTAGCAAAAC
ATAAAATTTAAGACCTGAAAATATCCAGAATATGTAAAGT
ATTGCGGTCAATCAATACAAAAGTGACAAATAGAAAAAAT
AAAAGATGCATTTCACAGAAGAAAAAACATAGACGCTCCA
TTATAATATGAAAATATCATCAGCTTCATTATCAGCTGTA
GAAATGAAAATGAAAAGCAGGCCAGGCATGGTGGCTCAGG
ACAGTAATTCTAGCACTTTGGGAGGCCAAGGCAGGCGGAT
TGCCTGAGCTCAGGAGTTCAAGATCAGTCTGGGTGACACG
TTGAAATCCCACCTCTACTCAAATACAAAAAAGTTACCTG
GGCATGGAGGCATGTGCCTGTAGTTCCAGCTACTCAGTAG
GATGAGGCAGGAGAATTGCTTGAACCTGGGAGGCGAAGGT
TGCAGTGACCCAAGATCACGTCACTACATTCCAGTCTGGG
TGGCAGAGTGAGACTCCATCTCAAAAATAATAATAATAAT
TAAAAGTACAGTGAAGTATCATTTCACAGCTTGGAATGTG
GAGAAGTAGGCACTTTCACTGACTTCTGATAGTATAAGCA
CTTTGGCAAACTGTAACTATTTGGTAAACTTGAAGATTAG
CATATAAGGTAATTTAGGATTTTCTCTTAGGATATTATTA
TATATAATAATATATAATATTGGAAAATCCTAAATTACAT
TATATGCTAATCTATGTAATTTATTATAGAACCAAATCAA
AATATAATGTAATTTAGGATATATTCTAGTAAGACTTTTG
CACATGTGGACAAGGAAACATACATAAGAATATATGTTGG
AATATTGATAAGAGAAAGAATTGGAAATAGCGACTGGGGA
AGAAGTTGAGCTATAGTCATACAATAGAAAGATTCTGAGC
AATAAAAATGAATGACCGCAGGAGTCCATATCCACATCGA
TTAATCTCAAAAATATAACATTGTATCACTAAAAAAGTAC
AGAAGAATATATACTTTATAATACATATTTTATGTTGCCA
GTTATATAAAGGGCAAGACTCAAAAAAATTTTATTTTGAG
ACAGGGTCTCACTCTGTCACCCAGGCTGGAGTGCAGTGGC
ACAATCACTGCTTACTGCAGCCTTGACCTCCTAGGCTCAG
GTGATCCTCCCACTTCAACCTACCAAGTGTCTGGAACTAC
AGGTATGTGCCACCATGCTGGGCTAATTTGTGTATTTTTT
GTAGAGATAGGGTTTCACCATGTTGCCTGGGTTGGTCTTG
AACTCCTGGACTCAAGTAATCCGCCAGCCTCAGCCTCCCA
AAGTGCTGGTATTACAGGCCAACACATTTCAATAATATAT
TGTATAGGTCCACATAAATTTGTGGTAAAATTATAAAAAA
CAAAACAAAACGGGAAGGTTGTGGAGACACACAGAAAACT
CTAAAATTACTCATATTATTGTATTCTACTACCTAGTTGT
TGGATTCATGGGTGTTAATTTTATTTAAAATATGCATTTA
TTTCATACATACTTTGGAATATATGATATCTTTCAATAAA
ACCATGAGGGCCTAGAAGATGTTGGTTTGGGCTCAGTCTG
CAGGCTCTGACCATAGTCTACAGAAATGTTAGCAATAAAT
GGAAAATTGTATCTTAACTATTATTTTTACTGATGCTACA
TTAATAAGCAGAGGAGCTTGTATATAGATAAGGAAAAGAT
TGACTCACAAACTGAAAAGAGAAATAAAATATTTACCAGG
ACTAGATTATTAAATAATCATATAGGTAGCTGATACGATT
AAATGCCATTTAATAATTTTCTGACTGTTTACCATGCTAA
AAATTCACCCAGTGAAGTCTTGTATTCAGTCAAAAAATGT
AAATTTTACTGTTTCTGGCCTGAAGGTAATTCATGTGCCT
ATTAAACATCAAATTACGTGATTTCATGTATTTTTATCCT
TGGATTGGGCAATGACTTAGCAATCAATGACAGTAATCTG
GCACTATTTTAAAATACTTGTGTATACTGAGTCTATGAAG
TATTCTATCATTTAATCTTTTTTATGATAGAAAGTTTCAA
TTATGCACATCCCAAAATTTTGAGGACATTTAAATTGATT
TCTTTGGATATTGAGAATGGAAAATAAGCAGTCAACATTG
TTCTCTTGGTTGCACTTTATATGATTGACATTTAAATAAT
TATTTGACCTTTTCTTATGTGTGATAAACATCTTTCTCTT
AATGCTTTGATATTTTTTCATGTGGGTTTTAGTTTTCATG
ATTTAAATTGTCTTTGTGGCATTAAAAACCACAGAAGTGG
ATATGTTAAGGATGTAACCAAAAAGAGCTAGAAGGAAAAG
AAGAAGTAATTTTATGTCTTCTGGTTTCATCTTGAAGAAT
CTGGGGCATGGAAGGTTAGGTAACCCAACAAAAATTAGTC
CTTTTAATGGTAGAGTCAAGCCTTATTTGGACCTTCTGAG
TTTTTGTTCTTCATTTCTACTGTATCTCTTCTTCTCTAAT
GTGATGATTCATTGTAATACAAATGTACAATTTAATTAGT
AGAAAGATGTTTTTAAGTCTTATGGATACATAATCATACT
ATAATAATTTCAGTAACTTGTTCCTAAGAAAGTTTTAATA
CCTCGATGAGTCATATTTATTTTCTCTATTATATGTTCTC
TATCACAAGATCCCATTTTGTCTGCTGTACTTCAGCTAAT
ATTTTCTTTTCTACCTAAAAGCTCTAGGATAATAATGGCA
TCACCACTTTTTACATGCACACAGTGTATCAGAGGCTCTG
CTAAGGCATTACACATACATTATTTTCATTTACTCTTATT
ACATCATGAGCAATAATCTAAACTTCAGAGTTTAAGTGAT
TTACTCCACATCACATAGCTGCAGATAGCAGAACCAGGAT
TTGAATCCAGTTCTTTCTAACTACAGCATGTCAGATTGTC
CTTAGCATGAACTAAGAACTTTGCTCAGTAGTAAATTCAC
AGAACGTTCTTAAGCTGAAAAGGAACAAGGAATGCTAGTC
TAGATTTTTATAGTATAATGACGAGATAGTCACATTATTG
TACAAAGTAGAAGTTTTACAATAATTCTATAATTGCCTTC
GTAAATATGTTCAGTATGATTTTAGCTTCTATGTGTATTC
ATTGGCTTATTTGCTTTTTGAAATTTGTCATTTATTTTAT
TTATCAAGCTAACTTGAGTTTTGTTTTTTTTTTGTTTTTG
TTTTTTGTATTTGTTAGCATTCTGTGAGACTTCAGGGATC
CTGAAATATTCAGTGCTTTAACCCTTAGAGTATGTTCTAT
TCCTTATGATATTTATGTAGATCCTGAAAACTGTTGCTTC
CAGGCCTAAACCCAGTTTATTGTCACTTTACGTATCTGTG
AGTTAATTTGGGCTATTAATAGATGTCTTTCAAGTATGAG
CCTTCAGTTTGCTGTACTTAATATTTTTTAAACTATACAA
TAACAATATTGTGCAACAAAGTTTGCATAATATTATCAGA
GGCATTCGAACCAGAGTGACTCCGTTTTGAGCGAAGGCTA
GGAAAATGAGGCCAGGACTTGCTAGGCTGCATTCTCAGAA
ATGTTGTAAGTAGAATTTTTGATGCCACAAAAGAAGTAGC
ACTCGAATATATTTCCTCAGAAGGGCAGTTTACTTCTATA
GAAAGGTGTGGCTCACAGATGGAACAATGGCGAGTGCACA
CCTGGGCAAGGAGAGGAAGTGGTACTTATGCCTGATGGAG
GCCGCCCCTACTGCTGTGCCATTCTTCTATTGGCTAGCGT
TAGACCGCACAGTCTAGTCTAATTCCAATTGGCTATTTTA
AAGGGAGCCTTTAAAGGTCTAACCCTGTTGGCTAGGGTTA
GACTGCACAGTCTAGTCTAATTCCAATTGGCTATTTTAAA
GGGAGCAGGGGTACCAGCGGTGGGTAGTTTGGCAGGAAGG
GTGGTTACAGGCAGGTCAGCAGGGGTCAGAGCAGGTGACC
AGGATGAGTCAGGATGGGGCAGGGGACTAGGGGAATGGAC
GTGAACTACTGATTAGAACTGGTGGAAGAGGTTGTTTACT
GAGACTACAAGGAAGTTAAACTTTAAAGAATTAAAGAATA
AGAGAGCTGAACATTGTGATTCTTTGAAGAGAGACTTGGG
GTTTCTCTTCACATTCTTATAACAAAAACCAAGTGAAAAA
GTATGTGAAAAATAGCTATAATGGTTGACAATCCAAATCT
TATTTCGCGGAATAGTAAATGGGCTCTTCGAAATCAGGAC
GAGACTAAATCCTCCTCCTACCCACAAAATTGGACATAAA
GAAGAAATTAAAAAATACAGATGGCTGATAAACATGAAAA
AATGACCAAACTCAAAAACAAAAGAAATGCAATTTAAGAC
AATGGTTGGGTGATCACATTGGCAAAAATTTTAAATATTT
ATCTGACAGAAAGTTAGGCATTCCTAGCCTCTGGATGTTT
ATTATGGTTAAGGGAACAAATTAATAATGTTTACTAAACA
GATCCAGACTTGGGAGTGTTGAGATATCCTGATAACTGCA
GAACAAAGGCATTCCTAATTTTGCTTTAAAGATGTCGATT
CTTGCAAACAATAGTAATTAAGAAAATTAATCCTTTATCA
CCCACCCTTGCAGCAGAGTACATCTCACCATCTACACAAG
CATTTTGCCCAGGACGGATGCGCTCCTCCTCTTACTTTCA
GGAACATCCTACTCTGTCTGTGGAGCAGCTGCCTTTTCAC
CACTGTACGTTCTCAGTAAACTTGCTTTTGCTTTGCACTG
TGGACTCACCTTGAATTCTTTCTTGCACGAGATCCAAGAA
CCCTCCCTTGAGATCTGGATCGGGACAATTTCATTATTCT
GTTGCGATGTTTAGGATGATGGATGACTACTATCTCTATC
ACTGTAGTCGTATCTACCACTTTAGCAGATACAAAGCAAT
TCTGTGGGGTGTGGGAAGATAATGTGAAAGGAAAATAAGA
ACTTGGGATCCCACTTCACTCTGCCAAAATGAAAAAATTA
AACTAAAAGCTGAGTCATGCGAGAAGCTGCCTTTCCTTTT
GTTCCTGAGCAGATAGCTACAGATAAAAGGTTAAATATCT
CCACAGGTAGCTACTCTATGTTCACCTGTCCTATGCAAAG
TGCTGATTTACCCATGAACATGCGTAATTGACTGTTACCC
TACTTGATCCTTTTCTTTTGCATCTTGTGGATTACCACAC
CCTCCTCTTTCCCCTCCAGCCCACTTTACCCTTTAAATAC
TGAAGCCCTCAAATTCAGCTTTGGAGAAAGGCACACACCA
CAGACTGTTTCTGTGATTCTTTGTCATTTTCTTCTGGGTG
TGTCTTTAACCTTGGCAAAAACCTTGAGCATATCATGACA
AAATATCAATTTGGTTTATTTAGTAGGTATCTATCCTATA
TAAGCCTCCTGATGAATTTGAGTTACTAAGTGTCGAGTGC
TTAAAACAGTAACAGGCAGAGTAGGCAATCTTTGAGTGTC
AGCATTATTATTATTGATTACATTATTATTAAATAATCTG
GTTCTGTCTGAATACACTCGAAAAATAGTTGGCTTTAACA
GTTTCTGCAGAGACACACAAGTTGAAAATTATGCTAGTTA
TGTAAGCACAAGTGGGAAAAAATAAACATAAAAGCTGATA
TTTCTCATTTTCTAGCACAACTACTTCGTCAGTTACACTA
TGAGATCAAAAACCTCCAAGTGTGTCAGAAGGGTATGTAT
GAATTTACCTTATTGTTAATTACAGATCTTATGGGGCCTG
TTGTGCCTTCAGCTATCAACTAATGAGAGCGTGAAGTCAT
TACAGTGAGACATTTAAAAACTAAACATTTAGAACACGAA
GTTTGAGTATTATATGGTTTGGAATGTCCCTGAAAAATAC
ATAGTTTTTAAGTCTAGATCTCACTCTGTGGCCCAGGCCA
GAGTATAGTGGCAAGATCTTGGCTCACGGCAACCTCTGCC
TCCTGGGCTCCAGCGATCCTTCCACTTCAGCCACCTGAGT
AACTGGGACTACAGGTGTATGCCACCACACCCGGCTATTT
TTCTTTATTTTGTGGAGATGGGGTTTCGCCATGTTGCCCA
GGCTAGTCTCCAACTCCTGGGCTCAAGTAACCCACCTGCC
TCTGCTTCCCAAAGTGTTGAGATTATAGGCGTGAGCCACC
ATGTCCAGACTGAAACAAACCTTTAGAACTGTCTTTTGTG
TCTTCCTTAATAGTGGAAGATAAAAAGCCATAGTCATTTG
AGAAAACACTTATTCTTATCATAGAAGTGGCTGAAATAAT
ATTGGGAAACCATATTATCACATGCTATATTGCAGTTCTA
TGCCAGTAAATATTCTTAAGAAACATGTGGACAACATTGC
TCAACATGTGAAATAAGTATTAGGAAAATTACTCAGTACT
GGGAGATTGACGATAGAATTGCATTGATTGTGTTTCAAGA
ATGAAAATCTTGAAGAGCTACTTTTTATTAAGGAAAAATT
GTAGAGACGATAGATTGTGAGTAGTGAACAAGTTCTTTGG
TAAAAGCAAGGATTTGGGGGAGGTGTTCATAAAGAGAAAC
GGGTAAATATAACCACTAATGGAGTTGGCTGCTTGACTGG
GAAATAAAATAACAATCCCCAGGTAAATTCACAAAACTAA
CTTCTTCCATGGAATTCATTATTTAACAGTCAAGCTGTTG
CAGCAGAGATGTTAGAACTAGAACATAAAATCTGAATAGT
AGTTTATAATGAGATGTGCAATGCCTTTACCATGGACTGT
CTTCTTGTAATCTTGTGGCCAAGTACTTAAAATGATGAAT
TTTACAAAAAGTTAAGTGTTCCACATTTGCAGTAATAATC
TGGAGCTTTGTATAGCATACTCCCTTGGAGATATTTTCAG
GGTGAAGATGACATTTTTAACAAGGAAAGACTATCTGCTT
TCGGGTAACCTACCTTTGAGGGAATAGTTTAAAATGGGTG
TTTGGATATGTTTTCCCATTACACAAATATGTCACTAAAA
ATGATGTAACACATCATGTATAGAATCTGTGACGTAGGGA
GACCATAAACCTAAAAGCAGAATTTTCTGATCGTTCAAAT
AAAGAGCTTGGGTGAGATTTGAATTCATTTCTTAGAAATA
CGAACGTGAAATGTTGTGTGGTTAGTTTGTAAGAACTTGG
TGACAATAGGGAAAATTGGAATTTACTAACTGAATTGCAA
CACAATCTTTTCGTAATTGATGGATTAAAATGAAAAATAT
GAATCATTTTCCATTTGTGTCTGTGCATTTTTGTAACATT
TCTAATATAGGATATGAAGCATATTCAGTTGCATAGCATT
CATAACTAGCAAAATATGTTTTATTAAAATATACAATATA
GATAAAATTATTTTCTTATTTTTAATTTTAATTTTTCAAA
CAAGATATGTAAGTATTGAAGTACAGATATGGTTAAAATT
ATTAATATGCTCCTTTTTGCAAATGTGTGTTCAGACAGTT
GCTTATGGAGTATGTTGCAGGCTGAATTTTCCTCAGAGAA
ACCCAGTTTCTAATTCAGGGAACCTAGGAATGTTGCATGA
TATGACAAAAGGGACTTGGTGATTAAGTTAAGGATTTTAG
GGAGATTTTCCTGGATTATCTGGGTGAACTCTAAATGTAA
TCACAAGTGTCCTTATAAGAGAAAACAGTGAGATTTGACT
GCAGAAGAGGAGAAGGGGATGTGATGGCTGAAGTAGAGGT
TGGAGTGATGCACTTTAACGACGGAGAAAGGGGCTGCATG
CCAAGGAATGTAGGAGGCCATTAGAAACTGAAAACAGCAA
GGACACATATTCTCCCTGGACAGCTTCAACCTTCACTGAT
TTCAGACTTATAATGTCTAGAACTGTTAGAGAAAAAATGT
AGGTTGTTTTAAGCCACTGTTCATGGTAACTTGTTGCAGC
AATGTTAGGAAAAGAACACTAGGTATGTAGAAAAAGAAAT
TTGGAAACCATTATCTCTACTCTGGTTTCTAACTTAATGA
AAATGCTATTGCTAGAGGTTACTGAAATTATCCTTAGGTG
TTTTATAGCATCCCGTTTTTTATTTATTGACTTATTTATT
TACTCATTCACTCTCTGGCTATCTGTCGTTTTGCTGATTT
CCATGAGTTTCTGGACCAGATCCTAGTATTCAACATTTTC
ATTTTTTCTGAAAGGTTACATGAATAACTTGATGGCAGAA
TCAAATTTAGAAATGTGACTACTCAGCAAAAAAAAATTTT
GTGTTTCAACATGAATTTCAAAGGCAAAAATACTTTCACA
CAACTCATTTAGGCAGGCTTGAAAATAAAACTTAGGAAGG
AGCTCTCTTTTAAAACATGTTTATAGCTGAAGATTTAAAA
TAATATGGGTTAAAAAGTGGTACTAGCCTTCCAGTTACCC
AGGTTGCTAATCTGAATTTGTATATGCTATGACAAAGAAA
TGATTCATTTTATTGAGCATGTATCAATTCAACAGGAGCT
GTTTAAGGTGGTTAGTATTACAGGTATACCATAAACTGAA
GATTGTTGAACAGTTAAATGCTTAAAGATCAGAATATTCT
TTTGAAGAGAGATGAAGGCTTTCTTGAAGTCCCTGATACA
CTATATTGCTTGCTCCTCACTTATCTTCATGTCCTGGTGC
TCTGTCACAAAGATATTTAATTTGGTTTCTTCAGGAAATG
AGACTAGTTTAACAAAAATGCACTTCAGCAGGCACCAGAC
ATTTACTAGATTCATTCTTTAACCACTATGGCCGTAAACA
TAAACTTTGGCACAATGAAATTAACATAAACTGGGATTAG
CTTGGAGAAAAGAGAAGGATGGTTATTTTAATGATGGATT
ATACTATTAATATTAAATCTCTTTATGAGGATCAAAACTA
ACGGAAACCATTTGACTCTATGATGGTATTTGCCATAAAA
ATATTTAGAAGTATGTAATTTTTCACCAAAGAATTTGACT
CCTGTAAAGATCCAATAGATCTTTCAGGTTAGTAACCTAC
CTATGAATGAACAAGATGAGTATATGTGCATTTTCTTTCT
CATCTTTGTCCTTTGTCCAATTTCTAACCATGCCTCAACT
CCAAGCCTCTACCTATATGTGAACGAACTGGGTGTATTAT
TTCTACAATACAGCATTCTGAAATAATGCAGATAAATTCT
GTGCAGATGGTTCTGACATTTTAATGTTTGACTCTGAAGA
TATTATGATTCTTTTTTAAAGAGCATAAATCATAATTTTT
AGACCACCATCAAGTTTTTACATTATTTTAACAATCTACT
CTTGAAAAATCATATCTACATTATTTAAATACATGTGAAG
ATTTTAAAATAATTCAATTTACAAACATTTCTTAGGACTT
ATTTACAAATATTTTTTGGTGGTCCATTTGCAGTGAGGTG
ATAAGTGTTGTCATATCACAAAAATTGGGTTTTTCTGTAA
TACACTTTGAACAGGATACCCATGCAACAATGAAGAATAT
TTAACAAAATGCATAATGAGTAGCCCCTGTGGAGGATAGC
AAAGTCCCAGTAGCTTATAAAGTCAGGTGGAAGGTATGTT
GTAATAATATGTGTAATACAAGGCAGTTTGAGTCATCAAG
GAATGCTTCATGGATGAGACAGTATTTGAGTTTGGATTGA
GGGATGGTGGAAATTGGACAAAGGACAAATGCGAGAAATG
AATATGTGTTTGTGAATAGTAGAGTTATGTAATGTAGCTT
AATAGTAACCATTATGTCCAAACTTTATATCAAAAATTCA
AGATACCAGAGAGGGAGTTTGAACTTAAATGTTTAAACAG
TGGGATTTTTTTGTAAATCTCTGACGAGTCTAAAGTGATA
TTGAGGAAAGTCTAATTTGGTGGTAATAAGTAGAAGGGAC
TAGAGATGAAGAGATGGGGGTTAGAGAGATGACATTTAGG
AAAACAGAGAAGACAGGTGTGAAGATTAGGAATGTTACCA
AGTAAAATAAAAACTGATTTTAGAAATTACATTGAGAAAC
TGAATTTAAAATTCCCTTTCATGTCAGAGTTTAAAGAGTT
TCTGCTTGGTTTCAATATCAGATGTGGATATTACAACTTC
TTCTTTAGGACAGTGATGCTTTAATTAAAAATATATGTGA
GTATATTAATGACACCTTACGTCATTTCTTGCCGTTCAAG
ATACTTTTATACTTCCATTTGCAGTAGTCAGTTTCTTAAA
TTGTCATTCTACATCTGTTATTGTTATATGGAAAACCCAA
TCTTTTATAGCGGTTTTGAAATAGATTCTTCCCCTTTTAC
TAAAATTGGTGTCTTAAATATCTCTGGTGATATCTTACTC
GTCAGTGCCAAAGGCTCTGACTTCCTCACCCTGTTTGACC
TACATACCGTTGTGTGTTCTCCACAGATGTATTATCTTCC
TGCTCAAATTTGCTTCTCCTCCTGTGTTCCTTACGTCAGC
TGATGGCAGCACCATCTGTGCAGTATTTCAGGTTTAAAAC
TATGGATCAATCTCCAGTTCCTCCTTTACCCTCAGTGTCC
AGTTAGTTTTCAAATCCCTTGTTTTCCCTTCCCTTGAATA
CTCTACATCACATTTCGTTTTTACTCTGCTTTAGGTTCTT
CTTAACTCTATTAATTTAATTTTTAAAGCTGTTCATTTTA
CTTGCCTCTTTCCTGGGATTATTATTACAAGAGACAGAGA
TCTGATCACCTTTTTTATGGCCCTGGTATTGTCTGTGTGG
GCTTCCTGGATGACCAGCAACCATGAACCAATTCACTGTG
CCCGAGAGAAACTGCAGCCCCCACTGGCAGAGTGAGGGGG
TTTCGGTGTGGCTACCACAGAAGGAGTGGTAGGCATTTTC
TAAATTTAGATCGTTTCCATGACTATTGGAAAGGACCCTG
CCTCTCCACCCTCACAAAAGGCTAGTGATTGTGCTTCAGA
GTAAACGGAAGTGGACGGAGGAGTGTTTATTTATTTCTTG
AGCTGAAATCAGTGTTATCCATCTCATTTAAAATGCAAAA
CTTCCAGTTCAAAGAAACACTACATACAGGCAAAAAGCAA
ACAACATTTTGCATTGTTTGACTAGCTAGTCAAAGCAAAA
CCAAATAACTCTACCTCAGAAGTGTCTTCACTTAATGGTA
AGATCTGTTGAAAGGCACATCAACATCATCAGTTACATAG
TTCCACTCAGTTTTAGCCAAACAGTTTAACCATCCTGATG
GGGAAATGATACAAAAGTTTATACGTAGTTGCAGTTATTT
AATGTCTTGATTATTTAAAGAAGGCATTATTTTCTTTTCT
TACTGATGCTATTATGAGCGTCCTTGTTTTTCTAATTCCA
TTTTTCAGATGTTTTTATTAGTATATAGAATAGTTGATTT
TTATATCTTGGCAACCCAGCTGCGCTCATTTATTAGGACC
AGCAGATTTTTTTGGAGTAACTTGGTATTTCCAACATATG
CGATCATGGCATTTGAAATACAGTTTTACTTCTTTTCCAA
TCTGGATGCCTTTCATTTCTCTCTCTTTCTCCTTTCCTTT
CTTCCTTTGTTTTTTAAGCTGATTGTCCTTTCAATAGTAA
CAGTTCTTGTCTAAAAATCTATTTTCTGTGACTGGATGTA
GCTATTTCACCTCTCTTATGGTTAATGTTTATGTGATAGT
ATTTTTTTATGTTCTTTTACATTCAGCCTATTTGTGGTTT
TTAATTTATGATGTGTCTGTTGTAATGAGCATACAGTTAG
ATCATATATTTTTATTCTGACAACCTCTACATTTTGATAG
AGTGTTTAAAACATACATATTTCGTGTGATATCGATATAA
TTGGATTTGCATTTGCCATGTTGGTTTTTCATACGCCTGC
TGTATTTTTTGTTCCTCCATTCCTCCATTATTGCTTTCTT
TTGTGCAACATAATATGCCATTTTGAAACCTCTGTTGATT
TTTTTTTACTATGTAGTTTTCGAGTTATGCTCTAAATTCT
TATGTACTAGGTGACTGCAATATGTATAATTTTAATTCAT
CTTAACATCATCATAACTTCTGCTTCAGAATAATACTAAT
TTAATTCCAGTAATAGAAAACCTGCTCCAACATAGCTTCA
TTCCCTTTCTCTTTCTTTGTACTCTTTGTGATATATATAT
AACCATACACCATACAAACAAGTTTCTAAACCAATAATAT
ACTATTATAACTATTTAATGCTTTCTTTATACATTCTTAT
ATCTTTTAAAGATATTAAGAAATAACATTTTTAGAGTCTT
TTCTATTAATCCACAGATTTTCAATTTCTGATATTTTTCA
TTTCTTTTTTTAGATTTGAAGGAAGCTCCTTAAGAACTTC
TTTTTGTATTTAACTCTGCTAGGAAAGAATTCTCAGTCTT
TGTTTATCAGAAAATGTCTATTTTGTCTTCATCTTTTGAA
AGATGAGATACAAGATTCTTGATTAAAAGATTTTTTTCTT
TTGATTCTTTGACTGTCATCTCACTGCTTTCTGTCTTCCC
TTTTTTCAGATGAAAAGTCAGCCAATAATCATACTGATGC
ACCATTTGATGCGATGTGTATTATTTTTCTTTTACTGCTT
TAAATGCTTTTATTTTTGTCTTTGTCACGCAAACAGTTTG
ACTGCAGTGTGTCTGGGTGTGGATATCTTTGTTTATCCTA
CTTGAGGTTTGTTGTGCTACTCAGATGTGTAAGCTAATAT
TTCCATCACATTTTGGAAGTTTGGGACCACTCATTATTTC
TTTAAATGCATTTTTTTCTAACCGCTTTTTTCTCTCCTAT
TCTTCTGAGATTCGCGTTACACATCTATTGATGCACTTGA
CATTATCCCACAGGTTTCTGAGACTCTGTGCATTTTTTTG
TCAATGATTTTTTTTTTCCTGTGTACTTCAGATTGAATAA
TTTCTGCTAATCTAGCTCTGATTCTTCTTCAATCTGAAAT
CTACCCTCTGTATATATTATTTTAGTTATGGCATTCAAAT
ATAGAATTTCCCTTTGATAATGTCTATTTGTTGATTTGTT
GTTTCCATACTTTAATTTTTTAAGCATGCTTTTCTTTAGT
TCTTTAAAAATATTTATAATAGCTGCCTTGAAGTCTTTGC
CTGTTAAACGCCTTTGTCAAGATACCTAGAGAGTTTCTGA
TGACTATGTTTTCCTGGGTTTTTATTGTCTGTGTCATAAT
ATTTTGTTAAAACTGGACATTTTAGATAATGTAACCCTGA
TTTCTTTTATGTCTCTACTGAAGGTTGTTGCTGCGGGGTT
TGGCTTTTCCTTTGTTTAGTAAATTGCCTGGCCTGAGTCT
GTGAAATGTCTCCTTGATGTGTGGCCAATGACGTTATTGC
TTAATGTTTTAAAAAACCATTCTTGTTTTTATGTTAAGAC
TAGCTTTCTAGGGACTTCCTGTTGCTTCTTATCTTAGAGT
TTAGGCAATGATGGTACAGAGGTGGTGCTCAGACACTTTG
AGGAGAAAGTTTAGTCCTCTACCAGTGGAGCTGTGTGTGG
ATAGGGAAGTGTATAAGAAGTTCAGGTCATTTTCAAGTTT
ACCCAAGATTTACTTCCTGCTGGGTTTTAGGTGTCTTTCT
TGTAACTGTGCAACTTTAGTCAAAAATATACTGAGTTAGA
GTTGGTAGAGGGTCACAAGGTGTGTGCTAGCAGATCTATT
GGACCTCCCTGGGATGTGTCACTTTCTTAGATGATGCAGT
GTTCATGGCATCTGCTCCAAATCAAGTGAGGCCCCTTTGA
CAAGGTGGCACAGCTTCTGCTTTTCACAGCTAGCCCATGC
TGTGCCATGGTAGAGCCTCCACATTAGCTGAGCTGTGGGG
AGATGGGAGTGGCCCCAGGAAAGAACACCACAGATTTACT
GTTCTTACCCAGATTTCATCAGTTTTTAGGCATAAAAGTT
TCTTATATCTTTGTATGCCTTTGGTTAATTCCCACAGTTC
TGAAGATGTTATTTTTGTCAATTTTATCCAGCTGGCTTTT
AGGGAGAAGATTTGCCAACCTTCTCACTTGATCATGGGGG
GAGGTGTGTATAATTTCTTTAAAAAAATGCAGTGCAGCTT
ATAAATATTTTTATCTATCCTGAATTGATCCTTCAACATA
AAAAAAGTGTTACATCATGGCTGTATCTTACCAGGTACTC
AGCTGCTAGGGTTATCTTCCAAAAATATTCTTTGATTTGT
TTGTACTACCTATAGACTCCTTCAGAGCCAAATTATAGGT
TGAGATGGAATTTTTGGTTACTGTTTTTTTGTGTTCCATT
AGCTTCAGCTATAGGTTTATAGTCTATCAGGCTTAGTAGG
GCCCTGGAGTACCTCCTGATCACCTGCTGTTAAGTCAGAG
TCACATCTTATAAATACAGCTCTAGTTTCAATTCCATAAA
ACATTCCTGGGCCTCATATCCTAAGATACATACTCTGACC
TAGTTGTTTAATTACACCATATATAACTCTATTGTCAAGA
TTCTTCAACCAGAAAATATATCTCCTATGGAAATGGTGAC
TCATCTGCAGTTAGCAAAGGAAAGCCCTCTACATCCACAT
ACATCTACAACACATCCATCCGGAAAGGATCACAATATTA
TTGCCTTCTGGCACTTTTGCTCCTGCTAGTACCTTCCCAG
AGGAGCTCATATGAGGCTACAAGCTTCTAAAATGGCCTTT
AAGCCAAAGTCATCCAGTGGAGGGTATTCATAACTCCATT
GTCTCTCTCTCTCTCTCTCTCTCTCTCTCTCTCTCTTTCT
CTGTGCTTTTTTAGAGCAGGCTCTCTGTCACTTTAGGTTT
ATTTTGTCATCACAAATTTTGCCACAAATGGACAGGGAAA
TAAAAAGAAGAAAACTGGGAGGCAGGCTGATATGACCTTG
AGGGAGACAGCATGGTATGAATTTTAGGCTAAGCAGATAG
GGCTTTTAATAGTTTCTGGCTTAAGATATGTCATTCGGTG
TTCTGATTCACTAGTTACTCATTTCTAAAATGGGGATAAT
AATACTTATTCCATGATGCGAATTATGACCTAACACAGAG
GACCCTTAAAAAGTGATATAGCTATTATTAATGGCATAAT
TGTCTCTACATTTTTTATATTCTTGAAACTGCATAGAAAT
TTCATGCTAGTATAATTCCTGGCAAGAATTCCAAGATGCT
GAATGTCTCAGTCTGAGTCTGCTTGGAGTTTCTCATTTTT
ATTATACTTCATTATTTTTTAAATAACAGATTTCTTAACT
TGGAACCCAACTTCCCAGAACATCATTCCCATATACTTAT
ATGACTAGAATTTATGTGTTTTAAACAGAACCTAGGAAAG
TGAGCCAAGGATGTTGGTAGAGGATCACCAGCCTCCTTGT
CATTGAGTGATAACAGGCCAGTACACAGAAGCAGTGGGAG
TTGCGGCAGAGAAAGAGCTTAATAATAGAATGACACCCAA
ATGAGGAGGTGGGAGGGAACCTCAAATCCTCTTTTTGGAG
GAATATGGGACTAGGATTTTTAAGGGAATTTAGGTATGTG
GAGGGCTGAGGACTGGGGGCTGCTGATTAGTTAGGGCATT
GGGGATGAAGTCATAAACTGTATTTTTATGTTGAGTAAGT
TCTTTAGAGGGGTCTCCAGCCTGGCTGGTATCAGTGGAAT
AATACAGGATCTGGAAAGTATCTCAGCATGGAAAACATGC
GGCTTCTTAATGTTAAGGATGCTATCTACAGAAATAACAA
ACTTGTGACGGGGGTACCTATAAGGAAGTGGGCTACAGGG
CAAGCTGGTTAATGCTTAGCCATGCTTCTACTCAAAGGGT
ATGCTTTTACTTAAAACCTAGCAATTTAATTTTATTAATT
TTATAAGGACAGTTTCAATGTTACTGAGTTGATTTCAGTT
TGATTTGTTCAAACTGACACTGAGTAATTAATTTAGCTCT
TGTCGTTTCAAATCAATTTAGATGAAATTAATCCAACTCA
TTTTCACAGAATGAGACACCTGCAGACAGTGAGATGGTTG
GTATTTGCATGGTTATGCCCGAGTGAATCTGCACTGTATT
ACGTAATTAGTTAAATTTGAAGCCATCATCTTATCACCTA
CACGACTTTGATTGTGGAAGCTGTACTTTGTCTTCACCTT
TCTCTTCTTCTTTTGACTTCTTGTGAAACTCTAGATAAGT
CAGAATCTGTTGGTTGCCCTCATCTATATGTTTGTGTGAA
TTATTTTTTCTTCTTCAAGGAGGGTATGAGACAGGGGACT
ACGGGTACTGTGGCAAAGGTCATATTGCTGTATTAAATTG
ACCTGCTTACTGTAAAAAATGTTTTTGTCTCAGATACTAT
TTCAGGCAATAAATCTATGAATGGATTCCACAAAATATCC
CCCACAGAACTCCCTAGAGACACCACTGTTGCTCCTCGGA
AATTTTCACGGAAGGCTCGAACAAGTGTGTTCAGTCTGTG
GTTCACTGAGATCCTGCAGACCGCAAAGCTGAGAAATTAC
TGCAAATAACAATATTTGTAACAAAATACATAGGCCATAC
ATTATTTTTGTCTTAGTTATTGCTGATCCCTGTTATCATA
AATAGGCTAACATGTAGGATGCCAGATGCTTCCTACATAT
GTAATAAGCACGTGTGTGTGCATGTGTATGTACATATGGT
GTTAATTTTTTTTTAAATAAGCAGACCTCTTTTGAGTAAA
TTGTGAAAATTTGCTCCAGAGTAATTTGTGGCTACAGAAA
CTGCAACAGTGTTTCAAATATTTCCATTTATTTATTTGTC
TGTGGTGTGTTATTCATCCATTTATTCAGAGATCTCTCAA
CTCTCTGAATTTAGTAGTAAGACTCCATAACTTTTCAAAT
AGTAGATTTCTCAACCTAGAATTCCACTTTTCAAAACATT
ATTCTACTTGCTTGGTAGACTTGTTTTTCAGAGAGTTGAT
ATATGGAGCTTTTATTGAGATTATGACTGATACTTTTTAT
CATGAATAATAGGATAGAAACCAGTCTGCCTGAAATGAAT
TTGAATTAGCAATGTTGAGAGGTGAGAGCCTACATCTGAT
GAACCATCAGGTTGCATATATGACTTTCAAGATACTTACA
TATTATCTTGAGGCTCAATTTATAGCAGTAGAAGTCTCTT
TTCTGCTTTCTCTTTGAGTGTTTTGCTTGCAAACTTCCAT
GTAATGGTGTGCTTACGTACAATGGCTTTCTCTCAAGATG
TGTGCGAACTGATTTGACCTGAGTCAACATTTCTCCTTAT
AGTATTAGAATTACAGAGGTATTATGGAATGGTTCGTCAA
GTTTGCACTGACAAATCTGAATTTTAAAATAATTGTAAAA
ATCAGATGAATTGGCCTATCTACTTAATATTAGACTTAAA
GGATGTTGTATTATGAAAGTTGTATGTCAAGGAGCAAAAT
GAACACTGAGTAAACTATATGGAATGCTACCGATCCACTA
GGGATTTTCATAATTAACCACTAAGTTGGCACAGCTGTGG
CTCTTTGTAGTGGCAATGTACTGCTAATTACCACTCATTT
AAACCTGTTAGTATACCCCTCCCACCTGGACCTTACTGTT
GTCAAGAATGCCAAGGGAATGACTTGAGTTTTTCTGAAGA
TTCAGAGGATTTAAGACCGATAAAACCCAGAGACATCAGC
TTCATCTGTTAGGATCGCATTTACCTCGTCTTTGAAAAAG
TTGACCTGAAAGAACCAGTTAACGCAGGAAAAATCTTTCT
CAGAGGCAATCATGTTAACCTCTGGTCCAAAATGGATAAG
GAAAAAAGAACATGACAAGAAAAACTACCCAGAACTATGA
ACAGCCCAAAATGTGGAGCTCTGGAAATAACATTTCCAGA
CTGGGAATATGCTGAAATGTTACGATTGGGGTTTTGAAGC
AACGTCAAGAGGAAAAAGTGAACTAAGATTCTTAGATCTC
GCCTGGTGCTTCCTTTCCACAGTGTTTCCTATGAGTCAAT
GGGATATAACACCATGTTTTTTTTTTTTGTCACTGGAGAA
TATATAAACATTTTAAAGGATATTATTCCCCATCTTGTAA
GTGACATTTTGCCTAGTTCATGTCTCTGGTTGGTAAATTA
AAACAGCCACCACCACTTTATCTTTTGGAGGAGATAGAGT
TTGAAACCTCCCTCGTTCGGGGAGAAGTCGACCCTCAGCA
GTGACAGTGCCTTCCCGAAGGCCTCGCAGCAGATGGGTGC
CTAAGCAAAAACAAACCTGCCTCAACTCCAGACCATCTGC
TCAGTTTTAAAGTATACTGTTTTCACATCTCTTGGTGGAA
GAACAGCTTTTCTCTTAATTTATGTCTGATTCTGAGCTCT
CAATCTGATTTAGGGTTTTCTTAAATTAGGCAGATAAAAT
TATAACTTATTGGCATCATCCAGATTATCATGCATTGATT
TTCTTCTTTCGGCATCTTTGAAGTAGGATGTAAGTATTTT
TTTTTTTTTTTTCACTTCATAGGTGGAAAAGCTCAGCCTG
ACCCCCCTGAGGTATCTTGGCTAGTTACTCATCGGCTCTG
AATGTGGTGTTCCTGGTGCAGTGACTTACCCTTTTCTATG
CTGTCAAACTCAACATCTACTGCATCATTAATTTGCAAAA
TACATTTTGAGAAACCTGTGTTATGCCAAAGCTCACTTGG
AGCCCAATTGAAAGGCAGTGTGAAGAGCGTAATTAACTTG
TTTGCTTCTGTACTAGAAACCTAGGGTAAATGAAACAGCC
AAACCAAAGTAGACTGGTCATTAGGGCTCTAACTGCCCGT
ATCCCTATAGAACATATGCAACTGCTTAATTTTCCAGAAA
TAGGTGAAATTGCAGTTTGAGGTTAGTTTATCAAACACTG
AATATTTTCTTTGTGTAGATCATTGTGTTAGGGCTGCCGC
TGGTGGTGGTTGTGAGGTGGAGTGGGATCCAAGCTGGATA
ACAGTATTGCATGGCAGAGCAGTTAGCTTTGTCTTCAACA
GGAATATGGTATATCTAGGTTCGGTAGCGGTCATGCTGAT
GAAGCAGATATATCTTTACTGGCAGACACTGATCTCCAAG
ATATATCAGCAAATTTAAAAACTGTAATTTATGTAGAGTG
AACCCACTAATGGAAAAAGCTAATCTATGTACTTCTATTG
GATATGAATGCTTCTACTGCTGTGGATACATAGCATATGT
ACACATGCAAATGCATAGAAGAAAATGGAATACAGTATGA
GGCTAAAGGAAGGGAAAGTGAGTATAATTAAATTTGGAAA
GAGAATTTTCTGTTTTTTAGTGTTGTTTGACTTCCCTGTA
AAGAGATGTTTTTACATGTGATTTTATGTGTGATTAAAAA
ATATGAAATAGGCTGGGCGCGGTGGCTCACGCCTGTAATG
CCAGCACTTTGGGAGGCTGAGGCGGGTGGATCACGAGGTC
AAGAGATCGAGACCATCCTGGTCAACATGGTGAAACCCCA
TCTCTACTGAAAATACAAAAAAATTAGCTGGGCATGGTGG
CACATGCCTGTAATCCCAGCTACTCAGGAGGCTGAGGCAG
GAGAATTGCCTGAACCCAGGAGGCGGAGGTTGAGGTGAGC
CGAGATCGTGCCATTTCACTCCAGCCTGGGAAACAAGAGC
GAAACTCCCTCTCTCTATATCTATATCTATATCTATATCT
ATATCTATATCTATATCTATATCTATATCTATATCTATAT
CTATATATCTATCTATCTATCTATCTATCTATCTATCTAT
CTATCTATCTATCTATGAACGAAATAGTTTGCAGAGATGG
GGACCTTCACTCTGAGGGAGAAGAATAATGTAAGCGAAGG
CATCAGGATGTGAAACAGAATAGTTTATTAGTATGCAGTT
TTTACACAGTAATAATAAGAAGGATGGCGGCTTAATGTGG
CTTATATAGTCCTAAATTATTGGTTGTTATTCAGTTAAGG
TAATGACATGTTTCAATAGGTTTTTAAGTGGGTTAGGCAG
ATACGTATCTGGAAGCCAAATGGATACTTCAGTTGGAAAC
CTAATTGGTTTTACATAGCCTCCCCAGAGTCAGCAAAGCC
AGATGCTGCTTTGTGGTTATTCTTGAGATTTTCTTTCCTC
TCTAAGAGAATATGATGTTTGCCAAGCAGGGGAGGATGGT
GATCAGTTGAAAGAAAGAGAGAAAGAGAGGGTAGAGAGAG
AGAGAGAGAGAGAGAGAGAGAGAGAGAGAGAGCGAGCACA
CACATAGCCATGCTGCCAGCTTAAAGTCTGTTACCTTTCC
CAAAGTATATACATCCTGATAAAATTGGTGTTGTCTCCAT
ATAAAAAGCATTATTAACCTCCTGCCAGCTTGCTTTGGGC
ACTATTCTGGGTAGAATAGATAGACACAGACATTTAGACA
GACCAAATCTCTTTCTGTGATTTAATTTTGCATTTCAAGT
AAATGTTGAATGTGATGTGTAAGAGGCAGGTAGGTATACC
TGCTTAACTGCAGTTTTTGGTTTTGTGTTCTGATGTGATC
TGGGTATGTCAAAGCACTTACAATGCAGAGCATACTATAT
GAAAGTTCTCATCCTTTGGTAGCACACTCAAGGGCGAGGA
AAAGTCTTACATATTGAAGTTCCAAAAATTAACTTTCTCA
GTAATAAGACTTGAGCAAAAACAAATTAAGACTAAGGAAA
AGATGATAATTTGCAAATGCTTGCAAATAGGAGCCTCTAC
TCTACATGTTTGTAGAATGTTTTACCTTATCTGCTGTTCC
TGGTGTTAGGAATCATTTTGGTTTAGGGCCATTTATCAAA
GCTGATATTTCATGAATGAATGAGGCCCTTTATTTTCCAG
TGATGCTGCTTTATTTTTGGGAGTGGGAACAAAGGCTCAA
CATGCTACCATGGGTGTAACTGTACAAGTTTCAGTGTTCT
TTGAAGACATACACATCTAAATGAAGAAATACTTCGTTTG
TTGCTTTAGAAGGTACTAAATTATACTGATGATTCTGTTA
CCTAAAATAACTAGACCATTTTTCTTTAGAGCAAAACAAA
GTTCTGATGTGTACAGTTTTAAGTTTTCCTGAAAGGTAAA
CACTATTTTTTAAAAATCTCTCAGCTTTTCTATTACACTT
GTGTGTGTAGGGGTAGCTGGGTACAAAGAGAAAAGAAGGC
ATGACTCAGAGCAAAATGGGTGGCATGTGTAAGAGACAGA
GAATTGCCTTTGAAGATTGTTGGCGTGTTTATTTATGCTA
ACTCCCACTATTTGGAAAAATACCACTAGGAGGCTCATCG
CTCTGGGGAAAAATAAAATTCATTTGACAGGATTAATTCA
TTTGAAACCCATGTGATTTTCAAGGATCTTTAAAATAATT
TGAAATATTATTTCAATCCTTACTTTAACATTTTGCTCTA
AGTGAGGCATGAAACAATGGAAATGCACCCAGATATAAAC
TTTTAAATATTACTGGAAACTGTCTTTTCTTAACAATACT
GGAAGATTTTGGGTGTTATGAACAGGTGCATAGTTATAGA
TCTGTGTTTTTAAACACTACTTGTACAAAGTAGATTCCAT
GCAAGAACTGATTTTAAGAAATGAGGGTGCTTCATAATTT
CCAGAAATGGAGAGGAATTACAGTATGCAAAACTGATGAT
AATAGCTCACTTATTTTAAGTTCTTTTTATATTCTTGATA
CTGTGATAAGCTCTCTACATCTCATTTATTCATAACAACC
CCATGAGAAGGGTATAATTATTATCCATTTTCTTTAGGGA
AGGAAACCAAGGATTATAAAAGTTAACAGCTAATAAGTAA
TGATGCCAGCGTTTTTGCTTAGGTGGTCTGTATATAGGAT
CCATGCTCTTAACTGTTAGGATATGCTGATTCTAAAGCAA
TTAATGGATATTTGTCTGAAATCATCAGTCTAACGGCTGA
AAACAGCTCTTACAAACCGCCAAGAGTTGATTGTGAGACA
TTTTGGATTTTTGTAAGCTGGTTTGTAAACGTTGATACTT
AGAAATCAGCAGCAATTGGAGTATTTACACCAAGGAATGG
GCAAATGCTACAAATTAAGGGATTTTTTTTCGAGTCAGTT
CACCAGCACACTATTTAATATCATAGTGCTCTGTCAGCAC
TGCCAAAATATAAACCCTCACATTTTCAATGGATACAAGT
GAAATAAAACCTTACATTAACAGATTTTCTTTTTACATAA
GCATTTGTCTTGATCTCAGGAGACTATAATTAGTATGATT
AGAACTTTAAAAATTAAATTTAAGAGCATGTATTCCTAAA
TTTCATAGTAGAAGAGAGTTCTTTTCCTAGCTTTTGAACT
TTTATATGAGGATTTTAGAAAGAAAGCCCTTTTCTGGCCA
ACTACAGAGTGTAAAAGCATTTAGCTGTGCCAGATTTGAG
AGGACTCTTTGCTGGCTGAAACTGTTGGATCAGGAATGGA
AACTGATTGGGTTGGGTGAACAGGAGCCCGTGATAGGAAG
ATGGTAAAAACCAGAAAAGGAAATTTTATTTAAAAAAAAA
AAAAAAACCCAACCGAACAAAACGTGGGAACCAGGGGGAT
TTGTGGGGTATGCGTAAGCTTGTGGCCTCATTGTGACCAT
CATTTATCCATAAAATAATTTTAGCTTTAATTTTGGAACT
CCATTACTTAATTCTTCCTTGCAACCATAAAGCATCATTT
TATGCTGCTGATGAAAACTCATTCCAATTGTAGTGGTTCA
ATTTAATAAAAACTTAAAACAATGGAAATTGTAATTTTGA
TGCATTGCATCAGCTTATCAAATTTATCCTCCTAATGTTC
TTTTTGTGAGAAAGGCATAACTTGCTTTCATGCTGTGTTT
AGTGTATTTGTACTGTTCTTCTGTTGCGAAGATCCTCCTT
TGAACATTTGTTCAGACCTGTCTGCTGCATACTGGATCAT
GCTTATCTAAGCAAAAGCATACAGGATTTATAACTTACCA
TTCTAACTAACCAATTAGTTAGTTTTTGTTACTTGTCTTT
ATTGGAAAACATTTCCATAAATTGAAACAAAAGAAAGAAA
TGCACTCACAATTTAACCATACAAATGGAATTATCTTCCT
TTTTTTGATTTTATTATTCTTATTATTTTAGTGTTCAGTA
AGCATATTTGTTGGTGGCATTGATAATTAAATTTTTTTTT
TCATTTAAGTAGGTTATAGGCCCAAATGATGTTGAGATCT
TTGAAGATTTTGCTTCCTTTCTATGTAAAATTACAGTCAC
ATTACAAAAATAGGAAAAAAAACTTAACATGAAAATGGAG
TTCACCACCTGGGCTGTCGATGGCACTGTTTTTTTTTATT
ATTATGTGTCAAGTTCTGGGGTACATGTGTGTAGAACGTG
CAGGTTTGTTACATAGGTATGCACGTGCCATGATGGTTTG
CTGCATCCGTCACCCCATCATCTACATAGCATTAGGAGAA
ATACCTAATGTAGATGACGGGGTGATTGGTTTTTATTTTT
TGAGACAGGGTCTTGCTCTGTCCCTTAGGTTTATATATAG
GGGTGTGACCATGGCTCACTGCAGCCTCAAACTCCTGGGG
CTGAGCCTTCCTTCTGCCTCAGCCCTCTCAATTGTTGGGG
CTACAGCCATGTGCCTTTTATTAATTAAAAAAATTAAAAT
TTATGTAGATTAGTATTTAGGAAGTTCAAGTACAGCTGTC
CTACATACACACATTGTGTGGTGGTAAAGTCTGGGCTTTT
AGTGCACCCATCACCTGGATCGTGAACAGCCAGTCCACTC
TTATCCTGGTTCCTTCACCTTCTGAGTTGAGATTTTTGAG
AATTTGCAGTGTATTGATTGAGATGGAAGTTTAAGAGAAA
GAGAAGAGAAAACAAATGGAGGATGAAAAAATAAAGCAAT
ATACATACACATCGAGCAGTCGCCAAATGACCTTACTCCG
AGTTAGAGGCAAAATACAGCGTCCAACTTGAATAAAACGA
AGTAATTGCCATGTTTGTGGCTAAGGAGAAACCTGTGTCT
GTGAATATTTTATACTACTTCAATTTTATATTTGCTTGAC
TTTGATATTAATTTGAGATGTGTTATTTTTGTCCTTTATT
TTTTATTTTTTTAAAATTATTTTTTATCAGCAGACTGAGA
GGTAAGTTAGAAATGAAGGCATGAGAGTCAGAGAAATCTG
GATTTTAATCGTTAGCGTGGAAATTTTATAACTCTGTGAC
TTTGGAAAAGGAACCTAACTTCTGTTTAGCTTGTTCACAC
AAGTGATAGTAATAATCCTTACTACAGATGACCACAGGAG
TTCTAGATAAAGCTCCCAAGACAGTGCATAGCAGAGTAAG
CACTCAATAAATGACAGCTGTTGCTGTCCGTGGTGGTTGA
AATGCATTAAATGTGAGGAGTAATGACAGCGTTTCTTGAT
TGGGGAACGTGCGGTGGAAAGTTGACAAATACTCTACGAA
AGAAACTGGAGCCTCCTAAGGTAAGCTGGGTCTGGATGCT
TGATGAAGATGACGCTGCTGATGGCTCTTCCTCTTTCTGT
GCAGAATGTACCCCCAGACCTCTCCATCTGCACATTTGTG
CTGGAGCAGTCCCTCTCTGTCCGGGCCCTGCAGGAGATGT
TGGCCAACACCGTGGAGAAATCAGAAGGGGCAAGTACCAG
ATTTATGTTAACTTGTAGTATTTTAATGAACTCACCTACT
ATAGGAACAATTTCTTTCACAGGTGTCAGAGATTTTCTTT
TTGCTGAAATAAGTCAATGCCTTTCAGTTGGAATTTCCTT
ACCTTTGACTTTCTGCTTTATCCAGCGTATTCGTGATGTC
TTGAAAACTTAAAAAAGAAAATCCAACATTGATGTGATCT
GTGTCACTAGACCTTGTGCTTATGTCTGTGGTTTAAAATA
GACCGTTCTTTGAGCATTTCTGTGTCTCCTTACATTTTCA
GAGCTGTTATTGTTATTTTAACTCACAGCTTTATGCATGG
CTATTTGTCATTAACCTTTATTTCATTGTCAAATGTCTCT
CACTATGTGACTCTGTTCTGAGCTTTTTCATGGCAGGTAA
AATTTCATGGCACTGTTATATATTTTAAGTAACCAAATTT
TGGTGATAATGGCTTTAGTCAATTGTAATTTTGCAAACAG
CTAATCATTTTCTTCTGAAAAGTGAAATATTTTCGTGGTC
TCCTAATGCAGGTATTTTTCTTTCAAAGCTTGTTTGGTTA
TTTTATTTTCAATGAGACTTGCTATGACTGACATCTGAGC
TGTTACCCAGTCTTAACCAATTTTTTAAAGTTTAGAATTA
AGCAGGAGGATTAATGGTCAAATTTTCATTTTGAGTTTTT
TTTTTTAAATTTTTTTTTGGTATTGTAATTACTAGTTTAA
TATATTTCCATAAATAAAACTGAAAATTTTATTTTGCCAT
TATTGATCTATATATTGCTGTTGTTATTAATCATTACTCT
GGTTTGGATAAGTAAAGAGATTAAAAAATGATAATACATA
AGTGATTATTGATAGAAATGAGTGATCAATCGTAACATTT
TCATCAGCCTTGTAGTTTTTAAAATTTTAGTGTCATGCAG
CTTAGGACTTTACTTGACTTGTGTATTAATTCTAAATTAA
TTTAAATTTTAGCAGTATGCTATTAAGTAGGGAAAGGAAA
CTTCAGTGATTTTTATTTGATATTAGATTAAAAGCTTATT
ATACAAAAAGCTGCAAATATGTTGTATGTTTTTCAAGTTC
ATTTTTGTTTACAACAAAGTTTGAAACTATAAAGGTATAT
AAAATTTCTTTTAAAAATTTCTGTTCTTTAATGTAAACCA
TTTTAGGTACACTTAAATTGTGAAAGAGTAAAAGAATTCT
CAATTTAGTTTCATTTCCACCTGAAATAACCCCTCCTGAT
TTTTAAACATCCCTGAGTCACATCAACTTTGATGTGCAAA
TCTGCCTTTATAAAGAAAGATCATTTTTATTTGGCATTAG
CATTTAAAAAATACATCTTACCATTTCATCTCTCTCCATA
GATAACAGCTTAGAACTAAATTGCCGTAAATTTAATTTTT
ATATTGCTAAGCTGCACTTTTTAAATTTAACAACGTTGAG
AAGATCTTTTATCTTCCTCAAATCATGAAGTTGGGCTAGC
CAAACTCTACAGTTTCTTAGAATATAGGAAGTAATTTGAA
ATACTGTTTTAGGATTTATGGGTTTTTTTTGAGATGGGGT
CTTGCTAATTACCCAGGCTGGTGGTGAGCTCCTGAGCTCA
AGCAATGTTCCTGCCTCAGTCTCTGGAATAGCTAGGACTA
CAGGGACATGCCACTGTACCCAGCTTCTAGGATTTATGTT
TTTAAGACACTTATAAGTTAGAATTTCTGGATCTCCTTAA
ATATTTTTATTTAGCTGAATTTAGTTTTGAATTGTTCACT
CTCTAGAATGTCTCTATCACAGATAAAGTAGTAATTTGTG
TGATCTGTTGAATACTATTTTATAAAGCCCAGTATGGTTA
CTGTAAGACATTAATTTGAGAAGTATAATTTGAGAAAAAA
TCGGCTGCAAGGAAGAAATACATTTCATGAAGCTGAAACC
TATTTCTGGTTATTAGTAACTTTTAGAAAGAAATCAATGT
CAAATAGTTCAACAGGGTACTGTATATTAGGGAAAAATGA
AATATTCTCTCATACTGCTGAGTATTTTTGATTATATATA
GGCAGGAATGATATTCATTCCTAGCTTGCTACAGGTGCAA
GTTAATTAGCATGGCCGCAGCCACAGCATTGGAGGAAGGG
TTCTGGAAGTCTCTATTATATTTATGGATTTGGAGGTAGC
CTAAGCAGTGGGGGTGTCTTGGAGGACCTCTGGGGTAGTC
AGGGTTAGGGAGCACTGTGGGGACTTGGGGAAGCAACAGT
TTACCCAGAAGGTTAGATGTTTTCTACTTAACCATTTTAT
TCAAAAGAGTGCACACCAGCTAAATATCATGTCTGATGAT
ATGTGATCCATGAATGATATGTGATCCATGGATGCTGCTG
GCAGTTGTAGGAACCAAGTCTTCTGGACTTCAAATGTCTT
TTCTTTCTTTCTTTTTTTTGAGGTGAATCTCCCAGGCTGG
AGTGCAGTGGCATGATCTCAGCTCACTGCAACCTCCGCCT
TCTGGGTTCAAGACATTCTACTGCCTCAGCCTCCCGAGTA
GCTGAGATTATAGGCATATGTCACCATGCCTGACTAATTT
TTGTATTTTTAGAAGAGACAGGGTTTCACCATCTTGCGCA
GGTTGGTCTCAACCTCCCGACCTTGTGATCCGCCTGCCTT
GGCCTCCCAAAATGCTGGGATCACAGGCGTGAGCCACCGC
ACCTGGCCCAAATATAATTTTTATCCAGTGTTTTATAACG
TCTCCTTTATACTCATTATGGAACTATAATGAGGAACCCT
TTTATCAATCAAATTACTGTCTCCAGGTTAATAAATCATA
TGTAGTTTGTTTAAACAAAAAGACACTTTTTCTAGGATGA
AGTGTGTCAGCAAGGGAATGTGAATTTTCATGAAATCTTT
TTTTTTTCTTTCAGTTCAACAGTGAATCAAAATGAACCTT
GTGTTCCCTGATTCCCAACTCTTTCATAATCAACTTTCTT
TACAAAGCCTTGTTCTTTTTTTATTTAATAATTCTTTTTT
AATTTCTTATGTAATTGAGTAAATTAAATAATACTGATAC
TATTTCATGTCCAAAGGGCTATCATATGCACATAGCAATA
CCAACACACTTGGTGACGATAAGGGAAAAACTTTTCATTT
AAAACTATGCCTTTGTTTTTCGTGGTTAAAGGCCATTTTG
CTAGTATTCTAAGGTCATGAATAAATACATGGTTTTCACA
AAATGGTTAAGGAAACTTAGCAAAAACTCCCAACATCACT
TGTGATGATGTAAATCATGAAAATTATCATGATAACAGAA
GAAGAGATGGGTAAGGTGAAATGGGAGAAAACATTACCTC
ATTTATGGAGTTTGGGTTCCCTAAAAAGGTGCTTATTGTG
ACTATTAGTAGAATAACTCATATTTTTGTGGCACCAAAAT
CATTCTGAAGGATTTCATCTAAACGAATTTTCTAAAATGT
CTGTTTCATTAAAAAAAAAAAAATTATATATATATATATG
AGAGAGAGAGAGAGAGAGAGAGAGAGAGAGAGACCCCTAG
ATCCAGTATCTATATAATTACATCGAATATCGTTTAGCCT
TTATTCTTAATACAATTATGGCAAAAGGAAATAGGCTAAG
CCCTGTTGATCTCAGTAGCTGCCCACACAACCTTTCAGAT
CCTGAGGATGGAGACGGTAGGCAGACACAAGACGGAGAAG
GTGTCTGTTGAACAGCACCCATCTCTGGCCCAGTTGTCTC
TGGGCATCTGCAGGTGCACGTTCTTGCCTCTGCTGTCCTT
TCTATTTCTCCCCTGGGTTTTATGTAGTTCTGGATAACTT
ATCACTTCCACATCTACCTCTGTATTTCTCTTCTTGCTCT
CCAGATCTATTTTGCGTATGGATGATATAGCAGAGGGTTA
CAACGGGGGCTTTGTTGTCTTAGAGAACTATTTGAGAATA
GCAGTTCTGCCGTAGGTTGGCTCTGTGGCGTGGGGAAAGA
TAACTTTATCATTGAGTCTTGGTGATGATTAAATGATGGT
GCATGTTATTATTGTTTTACTTACTCTTTTTTGTGTACTT
TCTTTCTTTCTTTTTTTTTTTTTTTTTTGAGATGGAGTTT
TGCTCGTTACCCAGGCTGGAGTGCAATGGCGCGATCTCGG
CTCACCGCAACCTCTGCCTCCTGGGTTCAGGCAATTCTCC
TGTCTCAGCCTCCTGAGTAGCTGGGATTACAGGCACACGC
CACCATGCCCAGCTAATTTTTTGTATTTTTAGTAGAGACG
GGGTTTCACCATGTTGACCAGGATGGTCTCGATCTCTTGA
CCTCGTGATCCACCCGCCTCGGCCTCCCAAAGTGCTGGGA
TTACAGGCTTGAGCCACCGCGCCCGGCCTTTTGTGTACTT
TTAAACTCCCTGGGTTGGACTGTTACTAATTCCTGACTGC
CTTTTTTCTGGCCTTGATGGCTTTCTTCCTTCTCTGGGAC
ATAGCCAGTCCAATTCCCACGTCCTCTCCTCGACCCTGGT
ATCCCAACCAATTCTGGCACATGTAGATGCCAATTTAATG
ATGCTGTGACAGTGTTAGAATATGGAGTTGATGATAGCAT
TTGCTTATTTCCATGTGTTTTGTAGTTAATAAAGTTTCAT
AATTTAGGTGATAAAGTGCTTTTGGCTGTTCGTTTTATCT
TAATTCACAATATTATGACAAAGACTTTCTCTCACACAAT
CCTACTTGTAATGCCTAATTTAATTGAAGGAGTTCATCTC
ATGAGCACAGATATCAAGTGAGAGGTGACACAGTGAAGTA
GAAAGAGCTTTGGTTTTGGAGTCCAGGAAATTTATTGAAA
ATTCTGTTTCAAATAATATTTATAATAATTATCACCTGTT
GAAAAGGTATTGCTTTGGTTTAATGCTGTTAGTCCAATAT
ATGATCTGTTTAGGACCACATATTTTAAAGTATAACATTG
AGTATCCTTTCTATCTTTTGGTTTAATTGTTTGAGGAAAT
TGTAGGACCCTGTCCTTTTCAACTATTGCTTATGACCACT
TGACTATTGGTCCCTTTATTGTTAAAATATTGCAGATTAA
ACTAGAGAAAAATTAAAATTAACCACTCTTTGCTCCTTAC
GTCCTGATCTTTGATGGAGAAATAGATTAACATTTATAAT
TTAGGTGATTATGCTACATATTCCTCATTATCATGGGTAT
TGGGAGTTTACCATACTGTAAGTTATAAATGTACTTTTAA
AATCTATAAAATTCACAATGTAATGTTATAAATATTATTT
GTGATGAGCAAATCATATTGAATTGAATATTGAATAAATC
CAATTATCATTTAGTGCTAACTTTTTGAACATTTTAGAGA
TAATTTCTATCTTATGAAGGCTCTATGTGTAGAAATGTAA
ATGTGTATTTTGTCACTAATGACTTTACAACTGCAGGAAT
AGAAAAACAATTGTACAATTTCATGTATGTTACAGAAGTG
TATATATATAGTTATGTTAGCATGAAGAAGGAATTATGTA
TGTGGAACTTGTTATTCCTTTACATTTTCTTGGCACTTTT
TAGAATAATTTCCAAAACAATTAGAAGTAATATTAAAACT
ATTAATAAAAAAATCATTTCAAATTTTTTCCAGGGAACAA
CTTGAGCTCATTAGGCAATTCCTTAAAATTTTAATAGAAA
ACTACACTTGTCAGAAAGACAATCCAAAACATGTCTAGAG
ATATTCTTAAAATGATTTTTATGTTTCAGTTTAGTAAAAT
GGCTTATTGTTTTATAAGAAACCATAATAATGTTTCTTCT
TTCTAAATTATGAACTGTCTTCAAAGTACAAAATATTACA
GTGACTTAATTATTAACAGAGGTATAGACGAGACTCAGAC
ATGTCCAGTTTTTATGAAAAATGGAGCTGTAGAATGTAGA
GTAGTAAAGCACTTGTGTCAGCCGGGCATGGTGGCTCACG
CCTGTAGTCCTAGCACTTTGGGAGGTAGAGGCGGATGTAT
CACCTGAAGTCAGGAGTTTGAAACCAGCCTGGCCAACATG
GAGAAAATCCATCTCTATGAAAAATACAAAAATTAGCCAG
GTTTGGTGGTACACACCTGTAATCCCAGCTACTTGGGAGG
CTGAAGCAGGAAAATCACTTGAAATAGTGATTTTAAGAAA
ATAGAGGTTGCAGAGAGCTGAGATTGCACCACTGCACTCC
AGCTTGGGCAACAAAACAAGACTTCATCTCCAAAAAGTAA
ATAAAATAAAACACTTGTGTTATTCTTTTTATAAAACCCC
TGTCTCTTTAAGACATGTACTCTAAGAGCGTTCAAAAATG
CATGGGGCCAGGTGCGGTGGCTCATGCCTGTTGTCCCAGA
ACTTTGGGAGGCCAAGGTGTGTGGACCACTTGAGGTCAGG
AGTTTGAGACAGCCTGGCCAACATGATAAAACCCTGTCTC
TATTAAAAACAAAGACATTAGCCACACGTGGGGACATGTG
CCTGTAATCCCAGCTACTAGGGAGTCTGAGGCACGAGAAT
TGCTTGAACCTGGGAGGTGGAGTTTGCAGTGAGCCCAGAT
TGTGCCACTGCACTCCAGCCTGGGCAACAGAGCAAGACTC
CATCTCAATAAAAAAGAAATAAAAGCATCAGGAAGCAACT
GGCTAAATTTACTGGTAAATAAATTTTTTAAAAGTACATT
TTGAAATACTGAAGCCCCATAAATTACTTTTTAAAAGTGC
ATTTATCAAACATTGAAGCTCCAATTTCACACAGGTAATT
GCATCTAACATCATTTTTTATAAATGCAAGGGCAAAAGAT
GAAGAAGATCTGTGTATTTTTTCATAGTGGTTAAAGCTCA
TAGGTTGTAGTGCTAACTCCCTGAGTTCAATTCCTGGTAA
GATAAGTTACTTAACCTTTCTGAGCCTCAGTTTTCTTATT
TATAATGTGGGAAAATAGTAGCATTTCCCTTGTAGAATTG
TTTTGAGAATTTTATGATAAGTAAAGTGTATAGAACAATC
TTGGCACACAAGAAGCACTGTGTGTATGCTATCACCATTG
TGATGGTCTCTGCCTTGAGTATGCCTGAGTGAGCTCCTAC
CAAATCTGATCCTTCTGAGGAAAACAACTATAATCTCTGG
AAAAATATAAAAACAAAACAGGCTGGGTGTGGTGGCTCAT
GTCTGTAATCTTAGCACTTCAGGAGGCTGCAGTGGGTGGA
TCACCTGAGGTCAGGAGTTCAAGACCAGCCTGACCAACAT
GGCAAAACCCCGTCTCTACTAAAAATGCAAAAATTAGCCG
GGCATGGTGGTGCACGCCTATAATCCCAACTACCCAGGAG
GGTAAGGCAAGAGAATTGCTTGAACCCGGTATGCGGAGGT
TGCAGTGAGCCAAGGTTGTGCCCTTGTATTCCAGCCTGGG
CAACAAGATGGAAACTTGGTCTTGAAAAAAAAACAAACGA
CAACAAAAAAGTGAACACCCACAACAATAAAACCTTCAGT
TACCCAAAGGCTGTAGCTGTACTTGCTCTATGGCTGCTGT
TACAAGTTACCACCAAGCTGGTATCTCAAAACAACATACA
TTTATTATCTTCTAGCGTTAGAGGTCACCAGTCTTTAAAA
TCAGTCTCCATGGGCTAAAATCAGGGTGATGGCAGCGCTG
CATTGCTGCTGGGGACTCTAGGGAAGAATCTGTATCCTTA
CCTTGTCTAGTCTACATTCTTGGCTTGTTGACCCATCCTC
CATCCTTAAAGCCAGCGATGACCTACCATGTCACATCTTC
ACAGGTCTCCAGGATTAGGACGTGGATGTTTCTGGGGTAC
CATTACGTGGCCTACCCTATCATGGAAGTACTAAGCTTGA
GTACGATATTATTGACAAGATCAATGGAAAATTAGAGCAT
CCAGTTTAAAAATGACTGAAAAGCATACTTTTGGATTTGA
CAGGGGTCTGAAAATCTTGCAAACTGATCAATATGAATTT
CAGTCTATCTTATGTATATACCAATTCATAGATTCACATA
CATTTTGTATTTAACAACTTCATTTTCTGAAGGTTTTCTG
AGTTTTCAGTAGTTAATCACATGATTTAGAATTTAAGTAG
ATTTGCATATTGTGTGCATAGTAGACACTAATTACTTTTA
ATGGCATCAATCAAAAATAACTAAATAAAAAGGATATATA
TATATATATATATATATATATATATATAGCAATTTGTTGA
ATTCCTATCATATTCCAGACAGGCATCTTCCTGAATCACA
AAAAATAGTGAGTGTGATACTATTTTTCTTTGTTAATAGG
GGCCTGTTCAGTCTGTGACTATGGTCTCTTCCGTGGCAGA
TAGCTACTACACTTACAGTATTTAAAGTATGGCCACAGTT
CCAATAGTAGATCTTAATATTTCTTTTCTATCCTTATTTT
TCTATATTGTAAAGGCTTCTTTGTTCAAGCTCTAGGGCAG
ATAGATCAAGGATCAAAATGAAAAGAGTTAATGTTGTGTC
CACTCTGGTTGAGTTATATATTGATGATTTCTTTCCATTT
GCGTTTTTCTCATTAAAGCACATTGGGGTAATGTGGAGGA
AAAAGGAAGAGCTGATGAATTTTGTGGCTCATGATATAAA
TTGTGTTCTGTATGTTATTTAAAGTAAGTTTCTCAAGTGG
CTGGGCTCATGACTCACTGGAAAATAATGAAGTTTGACAC
TCGATATTGTTCACTCATTTTCAAATATGCTCTTTATAAG
TTTCCAGTAAAATATAGAATTTAACTCCATCAAAATACAG
AATTAGGATGTAAAACTGTGACCATACTTTAAATAGTATA
AATGTAGTAGATATTTGCACTATTTAAAGTATAAATATCC
GCTACTGAAGAGACTACAGCCAAAGACTGAACAGGCTCCT
GTTAACAAAGAAAACTAACATCACACTCCCTATTGTTTGT
TTGTGTTTCAGGAAGATGCTTGCCTGGAATATAGTAGGAA
TGCAACAAATTGCATTTATATATATCATCACTTGTTTATT
TACTTATTTTAAATTAATGCCATTGTTAAAAGTAGTCAGT
GCCTACTATGGATGCAATATGCACATATACTTAAATTCTA
AATCATTGAAATGTTTTATTTTTATAATAGTAATATATGA
GTATAAAATAAAAATACTCTCTTTATAATCCTTATTCCCC
CCTAAGATGGCCACAGCTAAAAGACTGGTATATAACCATC
TATACTTTAGGTATAAAAATATTTTTTATGTAGATGGAAT
CATACACTGTCTTGTCATCTTTTACCACTTAATTATATAT
GGTTTCAAAAAAATAAGGACGTAGAATGTCCAGAGGAAGA
GACTATTCAGATTTAGTTGATCCAGGCTTTGACTTAGATG
TCTGTAGTTCTCTTTGCTCTGTTCTGTGTTGCTTGGTTCA
TGGTTACAAAATACCTTGTAGGACTTTCAGGGATGATATC
CAAAGTCAACATCATCAACAGGCACAAAAAGGAGCTTTCT
TTATTTCGAAAAGCAAGGCACTTTCCCCAGGAACTCCCTG
GCAGAATTTCCCTCATGCTCATTGTCACACACCCATAGCT
AATGTATTTACTCACAAGAGACAATGGGGCCAGAACAACT
GGCTCTGACCATGGAGATGGCAAGAGGGAAGGATACTTTT
AAAAATGAGGTTCTTTTATTGGGAGAAGGAAGAGAATTGT
GTGGGAAATGAAGATCAGATAATTTCTAACATTGCTGCAT
CATGTAGCAGATGCGTCGTCAGCATCTGTATGCTTTAATT
GGAAATGTTTATATTTGAAACCCTCCATGTTTCTGAGCCA
AACTAGGACCAACAAGTGAAAAGAAATTTAACTCTGTGCC
CAGGCGTCTCCATGGCCGAGAAAGAGAAAGCATGTGTTCA
TTCTCCACCTGACTCATTCGTACAGTGTTCATTCTACAAA
AATAGATTGGTTACTTTTGTGCATTCTGGAGCTAGGGGGA
CAGGGATGAATAACAATGCCTCCTTGCTCTTGAGAATCTT
AGCAATCTAGTAACAAAGAGAGAAGATAAATATAATGTGA
TATGAACTGGCTTTGATAGTAAATATAGTTCAATGGGAGA
GCAGAGAAAAGATCTAATTACTTACCCAACACTGTCCCCT
TGTACATCCTCATAACTGTGAAATGCTGAATGGATTGGTG
TGTTTATATTGTAGACAATATGATGCTGCTAGCTATTTAT
CTCTTAAGTCAGACTAGATATTTGAGAATATCTCAAATAT
CTAGTCTAACTTAAGAGAGTGTGTTGTTTACCTTCCTACT
CAGAAACATCCCTGGTAAAGCATAAATAGTACTTCAATAA
TGAGGTTATAATGCCAATAAATTCACAAATATACTCATTA
ATGTAATATTTAGCCAGCATCTTGTCCAAAGCTCTGTATA
TAAATATGTAACTTCCCTTCGTCTGCAAAATTGATGCAGT
GATTTAAAGGTGAATGTGATTATAATCTCCTCAAGGGCCC
ACAGCTAAAAATATTCACTGAGCAACAGTTATCTGTCACT
TAGGTGAACGTGGAAATTTGTCTGTAGTTGAAGGATGCCT
CTTTCGGTTTCACTGTCTTTCTGTTTCTAGAAAGACAACT
TTCTACGCAGAAACCAAGGATACTCCATACTAAGTATTTG
AATGACGTGGTTTCCAGACTCTGTCATCAAACTCAATAAG
GAGGTCAATTTAAGCAGCATGTAATTTAATCACAGTGGCA
TAGTTAGGCACTGTTTTGGATTATGAATCTTGAATGTATA
GATTATTTTATTTGATTAGTCTCATTCAATTTGTGTGTGC
TTATAATAGAAAAAAGTTATTTATAAACATGATAGCAAAT
AAATAACATGGTACATTTCTGATTCAGTTGTAATAAACTA
TTCTGCAATTTATGAGTGACTTAAAGATATGTGAAACCTA
CTGAGTCAGTCATTCTCTAATTTTTTTTTTCGAGACAGAA
TCTCATTCTGTCGCCCAGGCTAGAGTGCAATGGCGCAATC
TTGTCCCCTATGAAGAAAACACAAAAGCAAAAACAGAAAC
AACAACTAACACTCCTTCCTGCATTTTTTGTGTTTTCTTC
AAAGCACTCAGCACCTTCTGAAGACTATGTATTCCTGGTC
TGTTTATTGCCTTCCCATCCCCATTAAAGTGTAAATCCCA
GGAGTGCCTGTCTTTGGGTCTATGGTATTCACTAGCTATA
CCACTAACAGCCAAGACAATGCATGTTATGTACTAGATAG
TCAGGAAATATTTGCTGACTGGAGGGACCGCAAGATAGAA
TTTACAGACCAAAAATTAAGGGGCTGAAAAATACCAAAAA
TTCTGTTTCTGCTACTGTAGTAACAGGTTTTGAACATATG
GTAGAGTTTTTCTGTCTATTAAGTACAGCTGTTTTTGAAT
TTGCCTCTCTATTGTGAGAAAAAAGGAAAGTATTTGGAAG
TGAAAGTCAGAAAATGACCTTTTGGGTTCGGATATCGTAC
ATCCTTGCTTGCCTGACACAATCCAGGTTAATACCTGTGG
TCACAGCTTAATCACTGTTAGCTCCTCTCTTTCGCTGTCC
TAAGTGTCCCAGTCTGGATGAGAAATTACATGGTCATCCC
TAGTCATTGTGTCTTTGTGAATCAGATACAACTTAGAGAT
TTAATTTATAGAAGGCAATATGCACACATACAAAATCTGG
CATATAGTCTCCGATTTGAAGACTTAAAAGAAGTCCTTTT
TTTTTTGAGTTAAATAACTTCCTTTTATTTGAGTTCATTC
TTGCTCTGTTACCGAGGGTGGAGTGCAGTGGTGTGATCAT
AGTCTTGGCAGCCTCCAGTGCTGGTTCTCAAGGAATCCTC
CTGCCTCCTGAGTAGTCAGGACCACAGTCACAAGCCACCA
GGCCTGTAAAGATGGCTTCTTGGTATATTGCCCAGGCTGG
CCTTGAACTCCTGACCTTAAATGATCCTCCCACCTTGACC
TCCCAAAGTGTTGGGATTACAGGTGTGAGCCACCTCATCC
AGCTCACACAGCTTCTTTAGTAATTACAGCAGTCACACAT
TCTGAGAAGATACACTTTTTTTTTTTTTTGCAAGTAATCC
CAGAACTGTGAGAGAAGGGCAAAGAGCAGCTGGATCTGTA
TAACTTGAGGATCACAGAGACCAGATGGAACATTCCGATA
GTGAGCCTGAGATCAGTACTGGTGGTACAACCTGAATACT
TTCATGTGGCTTCTGAGATCAGGCCACATGTGAGCCCCGA
GTTCATGGTGAAGCATTAACTCTTAAAACCACGTGGCCCT
GTAGAAGAGTCCTGGAACAGGAAACCTTAGAACTGTCCTT
AGACCACTGAAAAAAGTACAAAGAGCAGCACAGCAAGAAC
ACACAGAATGAGTCTAGTATCACAGCACACTGATTTCCGC
AGCTCTGCAAAAAGTGAGCCATATGGGAGACAAGAACAAC
ATATTGAAAGCCTTCAAGTATCTGACAAAAAGGAAAAGTA
GGCCAGATGCAGTGGCCCACGCCTGTAATCCAAGCACTTT
TGGAGTCTGAGGTGGGAGAATCACTTGAGCCCAGGAGTTT
GAGACCAGCCTGGGTAACATGGTGAAACTCTCTACGAAAA
AGAAAATAAAATAGCCTGACGTGGTGGTTAATAGCCATAG
CCAGCGCACCTATAGTCCCAGCTACTTGGGAGGCTGCAGA
GGCGGGGAGTCCTTGAGCCTGAGAGGTCAACAGTGAGCTG
CGTTTGTGCCACTGCACTCCAGCCTGGGTGACAGAGTGAG
ATCCTGTCTCAAAAACGAAAAAAAAAGTGTCCCAGATCTC
ACACAACAATGAGAATTGACAGGGCAAAGATAGAGGTAAA
TGAAAGTTAAATAACATCAGAGACCACAGAATAGACAGCA
GCGAAACCAGCAAAATTTAATACTTCATAAGCTGGTGTTC
ACCGCAGTTGTTTACTGTTGATATATGAGTAACCATGTTC
TAGATTCTGTGTAGAGTAAATAGTGAGAGAACCGAGTTGC
CACAGATGCTTCTTCCAGAACAGGACATAAATGGAATGTG
TGCATTGTAGGTATAAACACGCAATAAATGTTTTTTTTTT
TTCAGATGAAGAAATAGAAACAATATATCAAGGTCAAAGA
TTAAAAACTGAGATTATCTTTACACACTCATGACCTGGAA
ATTTTGTTTTGGTTCTAATAGTTTACAGAAGTGTTTGTGT
GAATGACAATTTCATTGCATGTAAGGAAATTAATTACATC
ATTTATTGCTTCTTGAGGTACAGGCTCTTAAAGCTCCAGC
ATGGATTGGAGGTAGATGGTATTAATGATACAGATATTTA
AGTTTTGTTGATTTGTATGTAGTTTCCCCATAAGGGATTT
TTTTTTTCCTTTTTTTTTTTTTTTTTTTTTGGAGGTGGAG
TTTAGTTCTTGTTGCCCAGGCTGTAATGCAATGGCATGGT
CTCGGCTCACTGCAACCTCTGCCTCCTGGATTAAAGCGAT
TCTCCTGCCTCAGCCTCCCAAGTAGCTGAGATTACAGACA
TCCACCACCATGCCTAGCTAATTGTTTTTTTGTGTGTGTA
TTAGTACAGATGAGGTTTCTCCACGATGGCCAGGCTGATC
TCGAACTCCTGACCTCAGGTGATCCGCCCACCTTGACCCT
CCAAAGTGCTGGGTTTACAGGTGTGAGCTACCGCCTGGTC
CCCCCCGGAACTATTTAAGCATTGGTTAGGAAGAAATATG
TTCACCTGGGTGAATCCAGGTCACTCTCATGGCGTTGTGT
CGTCTTCGTAGACGTGGGTCTCTAACTTGCCTATGACTGC
TGCACCCTGTCTTTCCAGCAGACCGTTTCTAATTTAATTG
CTATCATGTGACCTCAGTTCTCACAAAGGAATCTAAAACT
TTAATCTTTCTTTATTTCTAGCTTTAATTACTTCTTTATA
TTATTCATTCTCTATCCAAACTGAGCTCATTCCCTGAATG
AGATATACTTTCTTCAGGTGTATGTTCTCATATTCTTGCC
ACACTAATTCCTCAACTTAGAATTCTGAGCCTTTCAAAAG
TTTACCCCACCCTTCTCTGCAAATGCCCAGGGAGGTATCT
TCCTTAAACCCTCTCACGATGCTCCCAGCCGGAATATTTC
TGCTCACAGAGATCCTTATCACTGGGTGTTTACATTTTCT
TATTTTTATCTCTCATTTTATAGTATATAGTGATTATTTG
GTATGTATTTGACACATTTTATTTACATTAGAATACGGTT
TTGTTCAATGTCCATTCTTTAACCAACATCACATTGTCTT
GATTACTGTAGCTTTGTAGTATGTCTTTTTGGAGACAGAG
TCTTGCTCTGTTGCCAGGCTGGAGTATGGTGGCATGATCT
CGGCTCACTGCAACCTCCATCTCCCAGGTTCAAGTGATTC
TCCTGCCTCAGCATCCCAAGTAGCTGGTACTCCAGGCGCA
CACTTCCACACCCAACTAACTTTTATATTTTTAGTAGAGA
TGGGGTTTCACCTTATTGGCCAGGATGGTCTCAATCTCCT
GACCTTGTGATCAGCCTGCCTTAGCCTCCCAAAGTGCTGG
GATTACAGGCATGTAATCTCAGCCTATAGTAAGTCTTGAA
GTTGTATATGTCTCTGACTTTGTTCTTCTCCAATATTGTG
ATTACTCTGGGTCTTTTGCCTTCACATATACATTTTAAAA
TCATTTTGTCAAAATCTACAAAATAACTTGCTGAAATTTG
GATTGTGATTGCACTGCATTGTTAGAATCTTTTAAAACAT
TTCTTTATTCCTCTATGTACCCACCAGTTTTTCATAGTAG
GCAGACGTAAATTTATTTGAGTTTATTATTATATGAAATG
TATTATTCATAATAGATCTAGCTGGAATTCAAGAGGAGTA
ATTAAGTTGATTTTTTTCTACTAATATTAGCTAAGGAAAA
GTTTCATCATTATTCATGGCTGATAATTTCTTTCCTTGTA
TCTATTGTCATGACTTCTTTTTTTGAGACAGAGTCTTCCT
CTGTCACCCAGGCTGGAGTGCAGTTGTGTGATCTTGGTTC
ACTGCAACCTCCGTCTCCTGGGTTCAAGCGATCCTCCTGC
CTCAGCCTCTCGAATAGCTGGGACTACAGACACCACACTC
GGTGAATTTTTTTATTTTTTAATAGAGATGGGGGTTCACC
ATGTTAGCCAGGATGGTCTCGATCTCCTGACCTTGTGATC
TACCCACCTCAGCCTCCCAAAGTGCTGGGATTACAGGTGT
GAGCCACCGCACCCAGCCCTGTGATGATTTTTAAATCATA
CATTGAATTCATACCCATTCCTAGAAGTGGTACTCCAAGC
TGAATGTTTTCCAACAAAGTCCATCTGTTATGTCTAATAA
CACTAAATTTATCAATATATTTTTAAAAAATGTTTTATGT
TAGGATTAACCCCCTCATTGTTTCCTCCCCCACCCCTAAA
TTGTTCTTACTCTTCTTGAATACTTATCTCCCAAATGAAA
TTACTTGTGGTGTTTAATTTAACTTAGTAATTCTCATAAG
TAGCTTCCATGGAAGAGACTTACTGTATTATTTATGTCGC
ATCCCTCCATCCACCTGAATTTCTTAACATTAAGGTTTAT
GCAAGAACCACTTTAACATATTCTGTGCTTAGAGAAAGAT
GATACTGTTAATTTTGAGTTAGTGCATATCCAGGCTGTGT
GCGGTGGCTTGTACCTATAATCCCAGTACTTTGGGAGGCT
GAGGTGGGCAGATCACTTGAGCCCAGGAGTTCGAGACCAG
CCTGAGCAACACGGCGAGACACTGTCACTACAAAAAAAAA
AAAAAAAAATTTAAAAAGTATCCAGGTGTGGTACAAGGTG
CCTGTAGTCCCAGCTACCTGAGAGGCTGAGAGGTGGGAGG
ATTGCTTGAGTCCTGGAGGTCAAGGCTGAAGTGAAAACTA
CTACTGTTACTATGCTCCAGCCTGGAAAAAAGAGAGAGAC
TGCCTAAAAAAAAAAAAAGGATTTAATCAGAATATATTAA
ATTTAAAAAGAAATACGATCGAGGTATTGGAAACTTCTGA
GGACTTCTGAAACTTCTAGGACTTGAAGATACCAAAATCC
CAGCAGTGAGAGAAGGGCACTGAGGTAGGTCTAACATTTT
TTATACCACTTTTCCCTTTGGGGCATTTGCTGAGTATTCA
TTTGGGCAGAGATTAAGACAGAGGAGCCTGCAAAGTTTAT
GTAATCTCAGACCCAACAATGTAGGCAGAATATGAGGGAA
CAAGATTTTGAAGGAAAAGGAGATAGAAATAAGCTTATAC
TCAGAAAAGGCTTTCCTTTTAAGTTATTTCTCTGTTGTTT
GTGATTTTTAAAAAAATCTATTTTATTTATTTATTTTTTT
AAATTACAAGACAGGGTCCCATTGTCCAGGCTGGATTTGA
ACTCCTGGGTGCAAGCAATCTTCCTCTCAGGTCCCCTGTA
TAACTGGCATGCACCATTATTCCAGATCATTTTTCTGTTG
TTAACCTTTGGGAAGCAAGCTAAGAAGCTTAGCAGAAAGC
AGATCAAAAGCTCAGCAGTATAGTAAGATGTGACTATCTA
TTCTATGAAACAATACTAATAATGTCTTGTGAGGTCTAAT
CTTGTGCTGGGAGGCAAAAAATTGTATTTCAGCAGTTGTC
AAGGAGTTGGGGTCTTGTCAAAGAGTTGGGGTCTCTAATT
ATTCCAGGCTCTCAGTTGGAATCCTTGGAAGTTATAAGTG
CTAGGAGAGAGGGTGAACTGGAGATAGGCTGAGTCTTGCT
AAGTTTGAAATCTCCTCAGCTGCAATTGAATTGATGTTAT
CTGTCCATCATCTAGCTGCCAGACAGAGGTACATCTTTTT
GGGAGGAAGAAACAGAATTAGCTTGTATACAAATTTTAAT
GCACAATATCTGATGTACTGCTAAAAATATTATTAGACAT
ATAAGGAGTCAGGATCAAGAGATTTAAAAATCTGACAGTT
GAAGTAGACCCACAAGTGATCCAGATATTGGAATTATCAG
TCATAAACCTTAAAATGATGGTGGAATCTACAGTGAAAAA
AATCAAATGAAAATTCAAACATTGAAAGTCACAATAAGTA
AAGTAAGAACTCAGTAGATGAGTTTAACAGCAGCTGAGAC
AGAGTTGAAGAAAGGATTCATGAATTGAAAAATAGGTCAG
TTGAAAATATCCAGACATATGTGGAGAAAAGAACATTGAA
AATAAAGGCAAAAAATTATAAAAGATGCAATAACTCTAGT
AATAAAATCTAACATACAAGTAATTGGATTCCCAAACTAT
GATAGACTTGGAGCCATAATAATTTTTTTAAAAATTAACT
TGAATACTTTAACTCACAGATTCAAGATCACTGGCAATCC
TCAGAAAGAGGAATATTTATAAAAGCACACTCTGGTGTAC
CATAGTAAAAGTACAGAAACCAGAAAAATAAAAAATCTTA
AAAGTAGCTGGAGGAGGGAACAAAATTGACAATCCATAAT
AAGACTGTATCTGATGACACAGTAGAAAAATCTGAACCAG
GAGAGAAAGGCATGATATCTTTAATGTTGTGAGGAAAAAC
AATCACTAACTCTGTATTAAAGCCACGTGAAATATCCTTC
AAAAGTGAGCGTGAAGTAAAGACATTTCCAGACAAATAAA
AATTGAGATATTTTAATATAGGAGATGGAGTTCTTCAGTC
AGAAAGGAAATGATACCAGATTGAAAAAAGTAAATGCAGG
AGGGAAAGAAGACTAAGTAAATATATGGCCAAATGTAAAT
TAATGCTAACTATACAAAATAATCATATGAATGCCTTGTG
GGGTTTAAAATATATGTGCAATTAAAATGTGCAATGATAA
TACCATGGAATATGGGAGAGTAGAAAATTGTCAAATATGT
TCAAAGATCCTTTTTCTGGAACATAGTGGTTACTAATTTA
TATTTATAATGAAAGAGTTAATCACAATGGAAGATTATGA
AATGTCATGGATGCACATGCAACCTCTAGGGTACTAACTG
AAAGAATAATAAAGTATAACCAACAACTTTCCGGAAGAAA
AATGGAATATCAAAATATTTGATTAATGTAAAGGAAGGAA
AAGAAATAAGAACATAAGGGCTGAACTGGTTCTTTTTTTT
TATTATTTTTGAGATGGAATCTCATTCTGTCACCCAGGCT
GGAGTGCAGTGGCACAGTCTCAGCTCACTGCAACCTCCGC
CTCCCAGGTTCAAGTGATTCTCCTGCCTCAGCCTCCCAGG
TAGCTGGGACTACAGGCATGTGCCACCATGCCCGGCTAAT
ATTTGTATTTTTAGTAGAGACGGGGTTTCACTTTGTTACT
TAGGATGGTCTCAATCTCCTGTCCTTGTGATCCACCCACT
TCAGCCTCCCAAACTGCTGGGATTACAGGCGTGAGCCACC
GCATCCATCTGAATCTGTTCTTAGATTATGGTGATGGTTC
ACTACTCTGTAACTATACCAAAAGCACTGAAACTGTGTAT
TCTAAATAAATGAACTTTATGATACATAAATTATATTTCA
ATAAAGCTATGTAAAGAGAACACGAGACCAATAGACTACA
AGTAATATGATACAAATAGCTATATAATAAGTATAAATTC
ATATTTCAAGAATAGAATTAAATGTAAATAGACTAAATAC
TTCAATCAAAATTCGTGGATTGTCAGATTTTATTAAACAA
CTGCATTGTATGCTGCTTACCAGAGATATTCTTTTAGACT
GTCTTTCAGAAAGAGTAAAAGCGAGAGGACAGCAAAGTTG
TATATATGGTAAAGTTGAATCTAAAGAAAGCTGGTATAAC
TAAAAAGGGCCAGGCGCAGTGGCTCACACCTGTAATCCCA
GCACTTTGGGAGTTCAAGGCGAGTGGATCACTTGAGGTAA
GCAGTTCAAGACCAGTCTGGCCAACATGGTGAAACCCCAT
CTCTATGAAAAAAACAAAAAATTAGCCAGATGTGATGGTG
TTCACCTGTAATCCCAACTACTTGGGAGGCTGAGGCAGGA
GAATAGCTTCAACCCAGGAGGCAGAGGTTTCGGTGAGCTG
AGATCACACCATTGCACTCCAGCCTGGGTGACAGGGTGAG
ACTTATACCAAAAAAAAAAAAAAAAATCTGATTGGAGAAA
GAATTTAGGGCAGAAAGTATTGTGGAAAAATCAAGATGGA
CATTTCTCTATGATTAAAAAAAAGTCAGTTTATAAGAAAA
AATAATTCTGAATTTACATGGATCTAATAATACAGCTTTC
AAACTTATAAAAGCAAAAACTGCCAAAATTATCAGGAGAA
ATCAAACAGCAGTCAATGTATAAGACCACACTTCTCACGG
TGTTACAGTAATCAGGCAAATAAATCAATGAGAATACAGA
AAATCTAAACAGCATGATTAATTAACATACTGACATTTAT
AGAACACTGCAGCATATGCTGACAAAATACACATTTGTTA
AGTGCAGATGGAGCATTTACCAAAATTGATTATGGAGGAA
GTATAAGCAAATTTCAAAGGTTTGAAATAAGAACTTATGC
TTTTCTCATAATAGAATTATAGGGGAGGGACAGCAGGGGG
TGGGGAATTGGGGAGAGATAGCATGGGGAGAAATGCCAGA
TATAGGTGTTGGGGAGGAGGGCAGCAAATCACACTGCCGT
GTGTACCTATGCAACAATCTTGCATGTTCTTCACATGTAC
CCCAAAACCTAAAATGCAATTAAAAAAATAAGTAACAAGA
TAAATTGAAAGTCCGTAAGTCTATGAATGAACAAGTTAAT
CACAATGGCAAATTATAAGATATTTAAATTGGATAATAGT
GGAAAACATGAGACATATCTAAAACTGATAAGAGGGAAAT
TTTTGGCCCTAAATACATAAGAACTGAATAATCAATCATC
TAAATATCTCAAGAAGTCAACAAAGAAAAATATTAAACTG
AAAAATGTAGAAAGAAGGAATAATAAAGAGAATTTATGAA
GTAGAAAGAAACATAAATCATACAAGCCAATAGCTGGTTT
TTTGAAAAGACGAATAAAATTGATGAGCCCTTGGAAAAAA
TGAACACAAAAAAGAGGAATATAAAATTAACAAAAGTAGG
CACGAAAATAGGAAATCACTTGTAGAACCTCCAAACAATG
AAAAGATAATAAGGGAATATTGTGAATAGCTTTATTCCAA
AGAAATTAAAACTTTCTAGAAACAATATAGTGTTAGCAAC
ATACAGTTTACCAACCCTAACACTAGAAGTGGGAAGTATC
AACTGTCTTATATTTATTAAATAAAATGAATTGATTATTA
AGGCCTTCTCACAAAGAAGTCCAGGCCCAGATGGCCTTAG
TATTGAATTCTACCAAACGTAAAAGGAAAAACGAATACCA
ATCTTAAACTCTTTCAGAATACTTCCCAATTGACTTTATG
AGACCAACATAATCCTGATCCTAAACTATGACACAGACCT
TGCCAAAAAAAAAAAAAAAAAAAGAGGTATAGAACTCATC
AGAGAGCATAGATGTGGAAATCCTCTACAAAAAATAAGCA
AATCTATTCCATTGACATATCAACTCAATAGCCTGTTACA
ACCAAGTTGGGATTCAGCACCAATTACTGTCGTTTACCTT
ATAAAGAGAAGAAAAAGAAAAATATTTTCACTATAAAAAC
ATTTTTAAATGTTAAGCACCTGTTTATTGCAATATTAGTA
AGTTGGCATGTAAGAAAAGTTACTTAGACTGATAGAAATG
ATCAAATGGAAAACTGGTGAAATCTTGAATTCTTTCAGGG
CAATGTTGAATAAAGTTGGGAAAAGTGGGTACTTTTAGAA
TTAAAAAATGAGCTTAGCAAAGTCACAGCTCACTATAAAT
AACTCAGTTACATTTTTATATTCTAGTAAAAAGCAATTAC
AAAATCAAAATAAGTCAGTCCACTTGTTAGTATAAGAAAA
CAACGTACATTTAGGAATAACTCTAATAAAAGATGTGCAA
ACCTTTACGCAGAAAGTTGAAAATATTTTGAGAAAAATAA
AGGTGACCTTAAGAAAAGGATAAATATATCACGTTCATAT
ATTGGGAGGCTCAGTATTACAAAGATGACAGTTCTCTTCC
AGTTGATCAGGTAGGTCAGTGCAATCTCAGTTAAAATCCC
AGCAGGTTTTCTTTTTGTGTGCATGAAAGTTGACAAAGCC
AGTTCTAAATGAAGAGCAAGATTATCAAATACAGCCTTCA
AGAACAAAGTTAGATACTTTGACTACTGGATATCAAGACT
TATTTTAATGATACAATAAGACCATTTGATATTAGAACAG
AGATAGAAAAATAGACCAGGATAGAGTTCTTAAGTAGATC
CACACATCTGTCTCTTGACACATTAGTAAATGACAGTGCC
ATGCCAATGGGAACAAGATTTATTTTTTAATAAATGGTCA
TTTGGATGGGTATATGAGGGTGGGTAGGGGAGACAAATCT
TAACTCCCTCCCTACCATCTTACATAACAAATCAATACCA
GGTGTGTTGTAGCTTTCAGGTAAAAGGCAAAATAATGAAC
TTTCTAGAAAATTTAATAGCTTTAGTAGCTTTGTTTATTT
TGTTGTAGAAGATTTGTGTGTAATACTTTTATATGTCATT
TGTTTTCTAGTATGTAAAATGCAGATGGATAATGAATGTA
TAGCTCAAAACCTGCCACGTGGTAACTGCTCTAACTTTAC
AAAATTATCCATCTTAAACAGTAAATTAAGGTTAATCAAT
TTGAAAGAAGCAACCAAACTATTTTTTTTTTTTAAGACTA
GTCAAGTGCAGTATTGAGAAGAGGGGAAAGAGTAGAACAA
GGAGTTCGATCTGTAGCTGACTGAATAATCACTTGAGATA
ACTCACTACCTTCGGACCAGCTCCAAACTTTTTTTAAAAA
AAGTTTTTGGAATAGTTCATGTTTATGTGCCCTAAATTTA
TAATGAAAATATGAATGTACAAGGTGGGTGGATCACTTGA
AGTCAGGAGTTGGGACCAGCCTGGCCAACATGGTGAAACT
AAAAATAGAAAAAATAGCTGGGTGTGGTGGCAGGCACCTG
TAATCCTAGCTACCCAGGAAGCTGAGACAGGAGAATCTCT
TGAACCCAGGAGGTGGAGGTTGCAGTGAGCCGAGATCACG
CCACTGCATTCCAGCCTGGGTGACAGAGTGAGACTCTGTC
TCAAGAAAAAAAAAAATGCAAAAATAGAGACATCATTTGA
ATTATCTGCCTTTCATATACTGATTTAATTTAAAAATGAT
TACTTTTATATTAAATGAATGTCCTCTCTGCTAAATCAAG
TTGGCGTTTAAGTAATTATTGTTTCTTTTAAAGGAAATTT
TGTTTTTATTTTTAAAATGAAATTGCTCTTTTATTAGTAT
TAATATGATAAAATATTTAATGTAATTTCCCACAGGTATT
AAGACAGTCACATTCTTTAAAGTAATAAAATCCGTTTGTA
TTTTTTAAATTCCACATATTTGGATAAGTTATTGGAAAAA
ATGTGCCTTTGTCTTACATGTTTTATAGGTTTGTAATTGC
TTAAATTCTAAAACTGGCTAGGTTTACAGTAAATTTTGTA
TTTCCTTTTCTTGATTAGCTCCAGTTCAATCATTCTCTTC
TTCACTGTTTGCAGGAATTTAATTAAATGATTCTTGTTAA
CAAGAATAAGAGACGTGTCATGAAATCGTTCTGCATTGCT
TATACATGATAACAACTTTATTGTATGTTAGTCTTTTAAC
TGTGTGGGCCATTTGTCTTGTCTTGTGTGTCTAGCTGATA
ATTCACTCGCAGCACATGCTGTTGCTAAGCCTTTCTTTGG
GTATTTGGATATTCTGTTTATTACATTATTGCTCCTATTC
TTGCTCCTTGATGAACTGTGTTTGTTTTTTGTAATATAAA
ACATTAAAGAGCTTCTGTTACTATTATTAGTAACTGTGAC
TCTTGATTAAAATTCTTTCCTCTGGAAAAATTTCATGACT
TTATCTTTGCACTGATCGGGAGTGTGTGTGTGTGTGTGTG
TGTGTGTGTGTGAGAACGTGTATGCATGTGTGAATGTAGA
ACATGCAGAAGTGAACTTGCTGATGGCAAAATACAATGTG
TTTGATAATCACTGATAGCCCTAAAAATATGGCATGTTCT
GTTTTCCTGACAAATATGAAAAGTAAGTCATTTATTTATT
TTTTAATTTTTTTGGGGAAGAGAATAAATATAAAAATTTT
CCTTTTAGAGGTAGAAAAATGCACAACAGCACTGTGCTGG
ACATCCCTCTTTTGCTTCCCTCTGCCCCAGGATCTAAAGA
AGTAGATCCATCATTCCAAAAGGTTAATGTTTAAAAGAAG
ATCTTCAACTTTCTAATAGCAATGAACTATCTTGAAAAAT
TTGTAGTGAAAATCAGGCCTTTCTGCTTAGTCAAGTGTTT
TTCTTAAATAACAACAGTGTGTTTTTAAAATGCAAAGGAG
GGAGTAAGTTTAGAACAGATTTTTCTGAAGACTAAGTGAA
TCACCAAAGAAGCCAAAACGCTCGGTTACAGGTAACCTGT
TGAATTTCATTAGGGCTTTATAACATTCTACCTGTATATT
TAGGTTGATATGTTAAATATCACTTTATAACATTTTCAAA
AGAATCACTCTGTATGTTGCATTTTATGCACATTGCTTCC
CCGAAGCTTGCTTGCCAAGGCGTTGGAGATTCCTAGCAAA
TATCCCAAGATTTCTGCCTAAGTAGCATTAGCTTCTTACC
TAATTAATGAGTTTTGTAAGGAAAAAAAAAATACAAATAA
TCTGTCAGACAGGAAGGGTGTGAAACAAACCAGTTTCCAC
AGGACACCAATTATACATGCTGTAGATGGGAGGTGAGTTA
AGAAGACTTATCTTTGAGACTGAGTATGTCTCTCAGTGTT
GAAATTTTTAATTCTGATTTAGTCTTTGTTGACATATGGC
TTTTGTGTTTGTTCCATTTACAATATATATATGATTATAG
TCATGTTTTAAAGAGTCACATAATGATTGAGACTAACATT
CATTTATAAATACAACTTTAAAAATAATTGGATTCCCATA
TAACTTCAGAACTATTTGTTAAGACATGCCTTTATATTGT
GAAATTTTATAAAATGCTAGAAAGATTAGAGTAAGAGACA
TTTTAAGTGTCATGAGAGAAATTGCAGTTAGATACTATGT
CTCTAAATTGTTCTTTTTAATTAAATCAATTTTTATAGTT
AGAGGAGTAGTAGTCTTAAATCAGAAGGCCTATTGCATTT
GAGAATTAGAGAAGTGTTCATGTTTGCTTTTGAATATATT
GGATTTTCATTATTTCATGTACCTGATGCCTTTCCAGCCT
AATGCCTTTTAGAGTTCTGATTACTAAATTAATGGAGTTC
TTTTTGTTTAGTGACATTAAATGTTGTAAATGAAAAACTT
GAATACAATGTTTACACTTTAGAATTGGAAATGGATGGTG
GTGCAAGGACCAAATTGATTTTAGTTCATTTAAATGATAG
TCATTGAAACATTGCTAGGTATTTGTTTGTTTGTTTGTTA
TTTATTTTGGCTTTTTCTTTCCACAGCAAGTTGATGTGGA
AAAATGGGTATGTGTTTCCATGTATTTGCAAAGAAATTGT
GATCTAAAAGTGCATGCTTGCTATTGCCTCTAATCTTTTA
TTTTGCTTCCTAGTGTGGCTTGTACTATTAGTGTTCAAAC
TAACTGCTTTGTTGTCATGAACACGTGTTTTACAGATCTC
TAATGAGAGCCGTATGTTTCTGATTTTGCTTCATCTGAAA
TGGGGCATATTAAAGTACTTTCCATCCCTAGAACCATATA
GTTTTTATATAATTGGTTTTGTAATTATTATGTGCTTCTG
GCCAACAGAAAGCTGTTTGTTATTCATACTGTATATCTTT
TGCAAAAAAACCTGGACTGTTTAATCTCAAAATTCCACTG
CTTAGCCTTATATTTTTGCATGTACTATAGAAGAAGATAA
TTATATATATAGTCATAGAACCTTTTTTTTCTCTCTCTCT
TTGGTGTAGACAGAGTCTTACTATGTTGCCTGGGCTGATC
TTAAACTCCTGGGCTCAAGTGATCCTTCTGCCTCAGCCTC
CCAAAGTGCTGAGATTACACATAGGAGCCACCGTGCTCAG
CTGTGTATAATCTTAAGCAGTGAAGGTGAATGAGTGTATC
ATGTAGAAAAAGGCAGTTACAGGATTCTGGAGGCTAGTTC
TTAGGGCCTATGAGGTCACGAGTTGTGCAAATAAGTTATG
TTGCTTCTTTTGGTCTCAGTTTCCTCATATGTTAGGAATA
AATAAAGGAGAGAGGGAATACACCAAGGTGCCTTTCAATA
CTTAACACACCAGGATTCTGAATGGAAATTAAAATCTCCC
CAAGACTGAAATTCCTACTCCACTTTTTCCCAAGAGTCTA
AAACAGTGAGGCTTTTCATTGTTGAAATGTTTTGTTTCTA
TTTGCTCTGTGACTTATGTGATAAATCCTTTAAGATGGAC
TTAACTGAAAGCTTCATTTTATCTTCATTATTTTTCTGGT
CTTAGATCCAGTTTTCTTGATGCAATATTTTGAGAACTGT
GCTATCTTTTCAGTGCCCTTTCAGCAGTGTTTTCCAACAA
TTTAATGTTTGCTTATCTGTTTTTGATTTTTTTTTTTAGC
CCTTTAAAGACAGGAAACTTTTGTTTTTTAATTTACCATT
TGGTACTGACCTTCAAGAACTACGACTTCTATGTTCTATT
GCTGAGAATAACTTAAAGTCTTCATCTCTCCCTTTATAAC
TGAACTACTATTACTTTTGATTAACTATTTGTTTTGACAT
TTCCTGCCTTTGTCTTTGATTATAAAGTGCTGATCCAAGC
TTCACATTTGTCTTGTCTTAGTGAGGGAAGCCTACTTTCT
TCTCAGAACACGTATGATGCCTCTTTGTTCTGCCCTTCCC
TGGTATCAGCATCCTATAACATAGCCCTCTGTCCTTTCCA
CCTCTGCATCCTTCACTTCCATTACGCTGTTTCTGTGCCA
TATCTGGATTGGTATTGACCAGCCACTCCAGCGGCTTTTA
ATTCTTTTGTAAATATAATTTGGCAGTAAATAAATCATCT
TTTCCCCATTGTCTAAAAGTCGTCCCCTCTGTTCTTCTGC
AGATTTTGTTACCTTTTGATCTGCCTCACTGTGTTATTTT
TTATTGTTTATTCCTTTAATAATTTATTTTTATTAAGTTT
ATTTGTAAATTATTGTAGTAGAGATTGCCTTCCAGTTCTG
AGAAAATATTTCAGGTATTTTCTTAGTTTAAAAACCATGA
GGCACATGTTTGGCAGTGACTGGCTTTATAATCTTTATGT
AGACTCTTTATTGGCCATAATCTCCTTGTTTGTAGATTAG
AATCTACATTACTCATTTTTTTTTTCTTAAATGTTACTAT
TATGTCAATGCTGGCGCCAAAATATATGTTCATTTAGAAG
TTGTGTAATGAAAAGATTCTGCTGGGTTTTAGACCACTGA
TGATCAGTATGTGTAAATGTTTCAACACATTTTAGACTGG
AGCTATTCCTTTCTTTGAAGATCTATCCAGTTCAAACATT
ATGCTTTGGCCACTACAAATTTGAAATTCTGCTGTTACAG
ATATACCTTGAAGGCCAATGGAAAATAACTTAATCCTCTA
CCCACCTAACTCAGGACTATTCAGACTGCTCTGTGGGGCT
CAACAGTCTCTCACTCTCTCTCTTTGGTATAGACAGAGTC
TTACTATGTTGCCTAGGCTGGTCTTAAAGTCCTGGGCTCA
AGTGATTCTTCTGCCTCAGCCTCCCAAAGTGCTGAGATTA
CACACAGACTCCCAAAGTGCTGGGATCGCACACAGAGCAA
GAGACTCCTCTGTCCCTTGGATTAAATTAGAACCCGTCCC
ATGACCTATTCCAAGAGTGAAATACCCCACAGACATTTCA
AGTCATACAGATCTCACTTCAGTAATTACAATGCTCAAAC
CTGTATCATAAGAGAGCTTGAAGTTAATTCAAGTTAACTT
GTCTGGGATGGAGCTGGAGGGAGGGACATCTGGGAAGCTG
TTTCTTGCTTGCCCCGCCGGGTTCCTCATGCCCTACTTGG
TACCCGGAGATTCTGCCACTCTCAGGTGCTGTGGGAAGGA
GATAGAAGAGAAAACTTGGCATGAAAGGTCTGCTTTGATC
ATAGTATCATGTATTGGGCTTGCCAGGTTTCTAATGCTGA
CTTTCTCTGTGGGCACTTCGCACCAGTCTTTCAGGGAGCT
TCCATTTCCAGAAATCTCTGACCTGTGGTTCTCTTGCTGC
AGACAGATGTGTCTCCACTGGCTGGTCAGCGGTGATTCCT
TCCTCTTCCTGGGAGCTCTTGGTGGCCTCTGAGACAATTC
CAAGCTGGCTCTGTCTAGTGTGGCCCCCGTTTGCTTCTTG
GCAGTGTGATCACTTCCCAGTTGCGGCCCTATAGGGCTCT
ACTCAGCCTTTTGCCTCTCGATCTCCTGGCATAGTCAAAT
ACCAGTTTGCTGTGTCCCAATCAGGTATCCCTGAAGCCAC
CCTTGCTAGGTTTGAAGTGAGGGCAGCTTGGGAGGCAGGC
AGCATTCCAGGGCCACATGCACTTCTCTCATAGAAACTGT
CTCTTTGCTCCCTGGCCTCTAATGACACGTGGAGATAGGC
AGTCAGCTAAGGGCAGCCAGTGGATTTGCAGCCACCCTCT
TTGGCATCCCTGCTTAGGTGGCATATGAAATATGTTTTGG
AACATGATAGAACAGGTGCTCCTCCACTTAGAATGGGGTT
ACAACCTGAAAAACCCATCCGAAGTTGAAAATATCATAAG
TTAAAAATGCATGGAATACACCTAACCTACAGAACATTAT
GGCTTAGCTTAGCCTCCCTGAAACGTGCTGGGAACACTTA
CATTAGCTTACAGTGGGGCAACATCAGCTAACACAAAGCC
TATTTTATAATGAAATATTGAATATCTCATATAATTTTTG
AATGCTATACTGAAAGTAAAAAACACAGTGGTTGTATGGG
TACTCAAAGTACAGTTTCTGCTGCATGCAAATCACTGTCA
CACTGTTGTACAGTTGAAAAATCTTAAACAGAACCATTGT
AAGTCAGGGACCTTCTTGTGAATCCCCTTCAGAGATTGGT
CATTGTTTTGCTTTGGGTTAGATGTCCTGTTTTAACTTCT
GCTATAGTTGCTTGTCTAGAGTGCATTTACCACTGCCAGA
TTAAGACCTTTGGGAGCCTTACAAAACTTAAATAAATATT
GAAGTTAAATGGCTTCTGTATAAATCTTCTGATAATATTA
TTATGGATAGTTTCATCAAAGGTCCATCAATCACTTTCTC
TTTCTTTCTCCTTTTTTTTTTTTGAGATAGAGTCTTACTC
TGTTGCCCAGGCTGGGGTGCAGTGGCTCAATCTTGGCTCA
CTGCAACCTCCGCCTCCCAGGTTCTAGCAATTCTGCCTCA
GCCTCCTGAGTAGCTGGGACTATAGGCATACGCCACTATG
TCTGGCTTTTTTTTTTTTTTTGTATTTTAGTAGAGATGGG
GTTTCACCATGTTACCCAGGTTGGTGGCAAACTCCTGAGC
TCAGGCAATCCCGCCCACCCTGGCCTCCCAGAGTGCTGGG
ATTACAGGCCTGATCTTTCTCCTTTTTTCCCTCCCTCTCT
CCATCCCCTTTCCCTTAATTCCCTTCCTGCCTTCATCTCC
TTCCTTCTCTCCCTCATCAATATCTCTTTGAGCAGCTGTG
CATCTGTTTAATCATAAGCCCACTGAGTTATCAAATGCTG
CTTGTTACACTTTAAAAGAGAATAAAACTTCTGAGTACTG
AATAAGAAAGTAACTAATGGTCATTTCTGTGTACTTCACC
CCCAGCCTTTTCCTAACCTGTAGCTTTGGTTTTCAATGTG
GAAACCTAGGATTCAGGTCATGAGTAGGGGTGAAAACAAC
AAAAGGATGAAAGAGACTGAAATTGTCTGTGAAACATTGC
CTATAGACTGAATGATGTCTTACACATGTAGTTTCTCTTA
GAAAATATTGGGATGCTGTTGGAATTGCTAAAATTCATAA
TCATTTCAAATGTTTCTAACCACAGAGTTTTTTAAAAATG
CATTTTAACACATGGCTGCTATTATGTGAGGACCTGCAAA
GTGCTTTCATGCTGTCAAGGTTCATTCATGTTTGAAATGG
TTTTTAAAACGATATGGAGTCTTCCGGAATCTGATACGGG
CAATTTTTTACGTGTAGGTGGTGATTTGAATATAGGGCAA
GCTTTATATATCTTCAGGACATTATTATCCATTTTCCCTC
TGTAGAAATCAATGTGTTGTTTTTGATTTAGAGAAACTCT
CTATTGAGACAAGCTGGGAAATGAAGAAAGCCCTAGATGC
CTCTTCTACTTCGTGTTTTAGGCATTTATGTAGCTCTTTG
CTTTATAAATGTGTCACGGAGATAAAATGTGAGAACTTAT
AGTAGCTTATTGGAATCATGTATTTTTCTTCACCCTTCTA
AAGAACTAGATAATTATATGTACCTATATATGTCAAATGT
ATTATTCTCAAAAGAAAAGACATTTAACTACTGTCTGTAC
AGAGTTGTTGATAGGTTGAAAAAAAAAAAAAAACAGTTGC
TATAAATCTGCCAAAAAATAGAATGAATTCTTTTTAAAAG
TATCTGCATCTCACATGACTAGATTCTTGTGATGGTCATT
AATATGAGTGACACAAGGGCATTTCAATGGAATGTTTTAT
GCTTATAATCGCTTATTCATGGGCTGATAGACAAGCCTCT
TTCAGATGATTTCTGTACCTGTAATCAACATGTCTGTCTT
TTCAGAACATCTTGGACATTTTCAGCAGGGGAACCCTAGA
AAGTTAAGCATTTCCATAGGATATATAGAGATACTTTTTA
AGATAGGGTCTTGCTCTGTCACCCAGGCTGGAGTGTGGTG
ACATAATCACAGCCCATTGCAGCCTCAACCTCCCAGGCTC
AAGCGATGCTCCAACGTCAGCCTCCTGAGTAGCTGGGACT
ACAGGCGGGCACCACCATGCCTAGCTAACTTTTTAATTTT
TTTGTAGAGATGGTGTTTCGCTATGGTGCCCAAGCTGATC
TTGAACTCCTAGGCTCAAGAAGATTCTCCTGCCCCAGCCT
CCCAAAGTGCTGGGATTACAGGCGTGAGCCACTGCACCCA
GCCAGATAGTTTAATCATAAGTGGAGGTTTTTTTTTTTTT
TTTAACCTCATATGCTATTAGATAGCATATATTGATACAT
GTTTAAAACTCGGAATTGTTAGTGTTTTTTCTCCTAAAAA
TTGTTGAGACCATCATTAATTAACTATAGCTACCTAGAAA
TCCAAGTTTTTGGTGGTGAAATGACTTTCTTTCCTCAACA
TAATGACATTTACCTGCTATTTCCTCACAAAGGAGAGGTT
ACCAATTGGAGAACTATGGAGAATCTTAGCATCTTGATAC
ACGAAGAGGAAAAGATGGCAAAAAGGCTTAAATTTGATGC
ATCTTTTGTGTGCAGAGTCGGGTAATTTGCCTCGGTAATA
GAAACTTCATGCTAGACTGACTTCTGAGGCGATTCTGAAA
TTGTTGCATTTGATAATCCTTTTTAATGGCAAGTCCCCAA
ATGTTTGGTGCTTTGTCACTAAATGCTTATCTACATAATT
TTCCGGGAGGCATTTCAATAAAAGTTTCTTTTTAAAGTTC
TAAGATAGGTATTTAGAAGTGTTACTTTTTAAAAATCAGT
TCTTAGTTCATTAAACTGAAATATCAGTTTTAAAAAATCA
AGGTTGAACTGAAAGCCATCAGGATGGAGGAGCTTTTCCA
CATCACCCAAATCACTGTTTCCTTATTTGTACCAAGAACA
GATTAAATATGCATTCTCTTGATATCCAGTATTCATTAGC
AATTGTCAGATTTTTCTATTCATAATCATTTGCATTTGCT
AGGAGAATTCCTTAGGTCTTTTAGACCTACTGCACTGAGT
GGCTTATGCTTACAGAGAAAAGATGATTCTGCTGCTTTTT
GTCATCCATTTGCCACCCAGGGCCATCTACGTGTGAAAAT
GTAGTGAGACCAATTTCTCTTCCTGGCTTCCATGTTGATG
GAGCATGTGCCCTCAGCTTTTGTGTGTATTTGGAGCTTCT
TCTGATCTGTCAATTCTGGATTAATCTAAACCTGGGATGC
TGAGTTACTGACACTTGCAGTTTTAGCCTAAAAACTAAAA
TTTCCACCTTTGTGTTTCTGTGCAAATTGATTGTCATCCA
AAAAGTTCTAAGAAAGAAAGCAGGTTGGAATCCATGCTGG
GTGCCTGTCCTGTAATTGCCCATATAGTCATCCCTTACTC
GATTTTGTGTAATGAAATTTTAGCTCTCGTCTATTGACCT
TCTCATGAGTGAAATACATCAAATAGTTAATTTACTAAAC
ATACCGTAAGCACAAAAATTACATTCTTCACACCCAAAGA
GGCTGCTTTCTTCAATATTTATCTTTTTGTGTTTTTTTCT
ACTTTCCATCACATCCAGTTTTAAAGGATTTTTGTTGTTT
TTCTTTTTTGGTTTGTTGCTTTTATCATACAGAAACAGTG
CTTACATTGAATTAAACTAATATATTCATCTTTTTTGTTT
TAATGCACTTTGCTTTCTTCTTTGCCCTTAATTGATCTTT
TTGAATGTTTCCTGATGCTATACTTTTGGTAATATCTAGC
ACTTAAACTAAATTGAACAAGAAACTATTTGTACAGAGTT
AATGTCAATAATGCCACTAGTACCACAAATAATCTTTCAT
GTTCTTGATTATCTTTTGAAAATGACGTGTGTATATTACA
TCTGTTCTTCTTTCTCATTCTACAGAAGGATATTTCAGCA
TTTGCTAATTTTGAGAAGTCATTCTATTTTATCGTGTATG
CAGATTGCTCTCCTCTGTATCTTCTTCTTCCAGCCATCAG
ACATGACTTAGCAATGCAGAATAGCAGACCTCAGTCACTT
GGCTTACCACTCTTTTTTACTGTTAATATCCTAGTTTTAA
AGCAGTTCAACTTAGATACCTGACAAAATCAGGCTGACAA
TGTTTTCTAAAGAAAAATCTCCCATACCTAGCTTAATTTT
TAAAAAAAGTCTCATGAAGGAAGTATCTCTTACAAGCCAT
GTGCTGTACCAAATGTTTGTGTTTCTTTGAAAAAGGCTTA
ATAATGATTTTGCCTAATTCTTTAGTGATATCTCTACCAT
TAGTGAGTCACATGTAGGCATATGATTGGTCAGTTTTCAA
CATGGAAAGTATGTTTTCTAATATTATTTATGATTAATAT
CAGTTATAAAAATGTAACTAAACAACCTGTGTTTTCTAAG
CCAAGGATGAAAGCTTCTTTACTGTTTTTACTTAACATTG
CAATATTGAAAATAAAAAAATGAGTTTCAATAGAATTTCC
CTTTAGTAATGTACATGTTACTATGCAAATATGTTTCAGG
GAGAGGTTGTGATATTTACAAGTATCTATATTAAAAATTT
TCTTTGCTGTTTTTCTTACAAGTAGTGTCTCTGTTCATAT
TTTTCCCCAGAGGACTTAGACATCAACCTGACAACTAAAT
TCGGCCCTAAGTTTGGAAGCACATTTTTTTCTTTTTCATA
CTCTTTCATCTGTGTAACTCTCCTAGGAATACGAAGTCAA
AGAAACTTTAGAGGTCTAAAGAAAAGTGAAATTATTTGTA
AATACGCATATATACACACACACATACACACACATGTATA
CACATTATGTTTTATAGAAAAGCTATTATAATTTATGAAA
GTAGACTGTGTCATTTTAAGAGACAAAGAAATGTTTTTGT
GATTTTTCTTTGAAATTCACCTTTCACAATATTCAGTGTC
TAAGAAATTGCTGTTATTTTGCATGAAATGAGAGCCGCTC
ATTGCAGCATATTAGTTTGCAGTCTCCTTTACCTGTTTTA
ATCTACTGTTTTTATTAAAATTGGTTGGGTTGCTGTTTCT
ATCACTACATTTTTATGCAAAAGATGCAAGTTTGTTTTTT
TAAAAAGCATTTTCAGAGGACCAGTTTTTAAGATTATATC
TTTTTGGTGCTTAAATAGGTTGTAAATGAAATCACTCGTT
AAAGTAGAGCAGCATGTTTTCACAGAAAAAGGAAAACTGA
TGTAAAAACATTTTTAAAGAGTTTTGCTTGCTACAGCTTT
CTCTAGCATGTAGTTGGTACTAAGTTTTGCTGCAATAACA
CAGTGAATGTTTTTTTTTATGTTTATTGTTTATATAGCTC
CATTTAGGGTAATGGAGTCTTTATAAATAAGAGATATTTT
TAAGTAAGTCTTTGATATCATGTATATTTAATGTCTCCTC
TCTTTTCCTTATGCCCCTACAGAAATTCATGATGAAGGTA
AGACATCTTAATAAATATGCGATGTATATATATAGCAGAT
ATATTACTATATGTGGATTATATATGTATATATATGCATA
TTAGTATATCTGTTATATATATAACAGATATATATATATA
AAACTATCAGCTATATATATGTGATATTTTGTATGTTTTA
TGTATGGTTATACAGATTTGTTTTACTTTTGAATCCATGT
AACTTTTCTTAACCTACTTTTAAAAAGTTTTTAAAAATTA
AACTTTGGAACTTTTAAATTTAGATAAATCACATGTTTAG
ATTTAGCAACTCAACAAACAACATTTGACATTTTTGGGTC
ATATTGTAACATATTACATTTAATTAGCAAACATTAAGAA
TTTCTCTTATTAAAACAATTTTAATAGCTTGCCATTTAGA
AAGTTCACTCTGGGAATTATGTTGACTTTGCCTTTATGCG
ATTTGGTATGAATACAATGGGAAATTCTTCCACTGGGAAA
TTAGGAGAGGCACCAAGAAACTACTTCTCCTTACTCCAGG
AGAAGTGACAGTAATTCAGCCAGCCCCTTTTCATTTCTCA
ACTAAATTGGAAAAGTGAAAATATTGTAAAAATAGACAAA
TAAAAAGCAAAGACTAAAGCATGTGGACACGTCATTGAAG
GAATATGTAAGGGGCAAACAAGACCTGAATATGGTTATTT
TAGGACACATAATAGAAATTTTTGGTTCATTTTTGTATGC
CCACTACATTTCTCCTACAGCATTTATGGGGTTTAAATTT
TTTAATCTTAAACGGCAAGAAACATTGGGTAGGTAGAAAA
ATTTATCAGTACTCAGTTAATAAAGGCTTAATAGAATTTA
TAATTTTGAAAGAAATAGACTATGAGAAATATTAAATCAA
AATTCCAAACGTAGATGGAAAAGGTTGCTTTGAAGAAAGG
AAAGTGTTTCTTGCCAATCTGTTGAATTTTGTGGTTAAAT
CCATCATGTTTTATAAAACTCTGAACCAGATGCATTGAGG
GATACGCTAGACTGAACCTATTCACTACCAGTAAGAATTT
GGTATTTTGGAAGGGATTACAAAACAGAGCATTTTTTGAA
GCTGTCTGTCAGTCAGGATGTGGAACATCTTCCAGAATTT
CAAATAACTTGAGCTTTTATTTTTCAGTAGAAAACATTAT
GATTACATTGTGAAGAGAGGATGTTCATCCCTGAATTCGA
CATATCATGTAACCATAGTTTGAGTTGAAAAAAATACTTA
AAAACAGCAGCAAAGTAGGAGTATTTCCTCTCCTTGCAAA
TACTGATAACTAACTTATGATTTTGGGTTGGAGAAAATTT
AGGTTTCCATGCTAAATCTGCATTTGCTATATTCATTTTA
TCTCATTCTTAATCCAGCTGTACCATACTGTATGGACTTC
CCCTTGTGGAAGGGTGAATGAAATGGTCGCCTGAAACAGA
CATCTTAAGGTCTCTTGTGAGAACAAATGGATATAAAAAC
CAGTGCAAATAGAAAGATGATGTAGAATTAGTTAAAACCA
GGTGGTATGCCTAAAATAATTTAATTAGGCCCCCAGTTCT
TTTAACTTCGAGGCCAGAAGGCCAATAGTTATTTTCACAC
TTGCGGTGGATGATCTGGAAAGGTTAGAATTGGATTAAGG
GGAGGGCATATGCATGCAATTACAGTAATTCAAGTCACTT
ACATGGAAGAACATGCTGAATTTAATCTCGCTTTCACCTT
CAATCATACTTTGCTTGGGGTTTCATATGGAAAAAGCATT
AGCTTCTCAGAACCAGATGGCTGCTTTCTTGTGGCGGGAG
TCTATTTCTGCTGGTTGGTGCTAAACAGTGATGCATTAGG
ACTTTCCTAAGCCTGATCTGTTCCCTGATGAGACTTTCCA
TGAAGACACCATCCCAAGTAAGCCAGTCCATGTCCAATGG
ATGTCTGGACAATGTTACACTGGCCTTTTCAGGCACATTT
ATCTTGAACTGAGGCCAGGATTCTCATTGATTGTTACAGT
CCTTCCGTGACCCTGTTGTGTGATTCACTACTTATTTTAG
TTTTTAAGAGACAGTGTCTTGCTCTGTCACCTGTGCAGGA
GTACAGTGGCATGAACATAGCTCACTGTAACCTGGAACTC
CTGGGCTCGAGTGATCTCCCCACCACAGCCTCCTACGTAG
TGGGGATTACAGGCATGAGCTTTGCCTTGCTCTGCTCTGC
CTGTATTTAAAAACACAGAGCCAAACACAATAAAAGCAAA
CCAGAAAGAATAAAATACAGAGTCAGTGATTTTCATTTAT
GTGTAAACCTCTTTAGTCGTATACACACACGCTCACACAC
ACACATTATATATAAATGAAATATGTAGGCAAAGCTTTAT
AGTAAAAGAAACACTTTCTGGATATCCTCAAGATCTTGTC
CTTCACTTAAAAAAAAATTGTTTCGACTAGTGTGGCTGTT
CAAGTGGACTTTGTAGCTTTGGAACTGAAATCTGGTAGGA
AAAGGTGAGCTTCTTTCAAAGTAATTCAAACCAGACAACG
TAAATAAAATTGTCCTTGGCCACAATAAATCAAATGTGGT
ATAGAAAAAATAAGCACTCTCTAAAGAGAGCCTCGTTCTC
TGAAGAAGTAGAACTTTTCAAAGTAGACTTTTCCCTTTTC
AGTTATGTGAAAAAAAGTGATTTTTTTCAGCAGTTTTTAT
TTTAATACCTTTTAATATATGTTTTTAGAATAGTTCTGAA
TTTTTTCAAGCAAAACATAAAGTTATTTTAAGAAATTATA
TGGAACAATAAAAATGTGATATATGCTTAGTAAAAAGGTT
ATAATAATATTGGATATTAAAGCATCTTCTGCACTTCCTT
AAAGGACAGGTCATTATCATCACTCTTATCCCCAAAATTT
TTAAAGACCTTTTTTCCCTGCAAAAAGAAGTACAAACTTC
TTGTCATAACATTTATGCCTTCCATGATCTTTCTCTGATT
TAATTTATAATTCCTGTGAAGTTTTTCTATGCAACCCAAC
ACTAAAATCCCATGATTGCCTCCCCTTTCTTTCTTTCTTT
CTTTCTTTCTTTCTTTCTTTCTTTCTTTCTTTCTTTCTTC
TTTCTTCTTTCTTTCTTTCTTTCTTTCTTTCTTTCTTTCT
TTCTTTCTTTCTTTCTTTCTTTCTTTCTTTCTTTCTTTCT
TTCTTTCTTTCTCTTTCTTTCTCTTTCTTTCTTTCTTTTT
TTTTGAGATGGAATTTCGCTCTTGTTACCCAAGCTGGAGT
GCAATGGCGCCATCTCGGCTCACCGCAACCTCCACCTCCT
GGGTTCAAGCAATTCTCCTGTCTCAGGCTCCCAAGTAGCT
GGGACTACAGGTGTGCACCACTATGCCCAGCTAATTTTTG
TATTTTTAGTAGAGACGAGGTTTCACCTTGTTGACTAGGA
TGGTCTCAATCTCTTGACCTTGTGATCCACCTGCCTCGGC
CTCCCAAAGTGCTGGGATTATAGATGTGAGCCACCGCGCC
TGGCTGATTGCCTCCCCTTTCTTACATGCCTTGTGATTAT
ATACCATGACCCCTTTATACATACTCCTTACTCAGCCTGA
CACGGGCTTCCCCATACCCAGTTTTTCATTTGACAGTTAT
TTATTGAGTGCTTACCATGGCCTGACTTCATGCTCAAAGC
AGGAGGTGAAATGATATTCAGGACAGTGTCATTATTCTTG
AGGAGTTTTCAGTCTGATCAAGAAGAGGGTTCTTGAGGTG
TAGAGTGTCAGGTCAATGTACAGGTATATAACTAGGGCTG
TAGGATGGTGGGGAGAGTGACTAGCTTTGAGGAAACTGGA
TGAGGCTTCAGAGAGGAGGTAGTCTTTAATCTGAGTTTTA
AAAAGTAGAGGGGGAAACAGTCTGAGTATAAATGGGTCCA
TGCAATTCAAACTTGTTCAAGAGTCACATGTACATATGAT
ATGTAAAAATTTCATTCCACTCTTATGAAGGCTTTTAAAT
TATAAAATCAATACATATTCCATACAGTTTGGAAGTTACA
GAAGAAAAACCCTTCAATTATACGAATAGGAGAAAACTGT
TGGAGGCTTTCTTTTTAAAAAGGTTTACAAGGCAGAGAAG
ACTACAGAGAGGGAATGTTGTGTTCCGAGATGGGGCGGCA
GGAAAGCAGTATGGCATTTTCAGGGAAGGGAAACTGGGTA
TGTTTGGAGCCACAGGGCAATTGAAGATGAGGCTACAGAT
GATTGAGACAAATGTCTCTCTGTTTGTGCTTCTCAAAGTG
GTCTCTGGACCAACAGAGTCAGCATCATCTGGAAAATTAT
TGAAATGAAACTTCTCTGTATCTACCCCAGACCTACTGAA
TCAAAATCTCAGTTGTAAGGCCCAGGAGTCTGTGTTTTTA
CAAGCTCGCTAGGTGATTCGAAAGCGTACTACAATTTCAG
AAGCACTGTTCTACTTCATGGAAAGCGATTGGACTCTTTC
CTATAAGCAATTGGGAGGAATGAGAAGCTTTTAAGCCTGG
GGGTGTGTTATGATCAATTTTGTGTTTTAGGAAGATGTAT
TCATTGAACCAATATTTATTTAGTGCTCCTTGTATGTCAG
GTATGCAGGTAGGCATCTGGAATACAATGGGGTACCATGG
TTCCCACCCAATAATAGGAAATAGATTATAATTAAGTACA
CTATGAATAAATAACTATAAATTATAATTATTTACTGATA
CCAAGTTTATTTTTCAAGAGCTGGATAAAATGCTAACCCC
ATAATAGAGGTTGCATTAGCTTTATTCCAATGTACGCATT
ATTTCAACAGCACTTTGTCTGTAAGTGCTCTTAATGCATT
CTTTCCTACTAACTTTCCTTTGAGAGCAAGAGAGTATTTT
ATCGACTTGGTTAAGTTACTCCTTTGTGTTTTTCTCTTTG
TTCTCCTTTTCTCTCTTCTCTCTAAAGACTGCTCAAGGTG
GCGGCCATCGAACACTCCTCTACGGGCATGCCATATTGCT
GCGCCATTCCTACAGCGGCATGGTGAGTACAGCTTTTATC
CCATCTCCCTGTGGTCACGCTGATGCATCTGGGGGTACAC
AGTCAGAAAATGCTGGTAGCATCATTTCTGCAGTGTTATT
AATGAGCTGGGATGTATATATTCTTTAATATCTTTGTACC
CTTGTTAGTTTCTCACATCAAAGATGAAAGCTCAGATGAC
TCTTAAGGTCCTTTAATTCTATCGTTATATGATTACCATT
TTTACTGTCTTACTTTTGGTCGAGTAGTTTTAGAGGAGAC
AGGTGTAAGAGTCAAATAAGAGATATTTCTTTTCTGATTT
TGTTTTAAGGGCTTCATTTATTAGAGAAATAAGGTATCTT
TACTGAGAGATCAGATTTAAAAAATATAGTGAGGTCCAGT
ATTAACTGTACTCACTAACTTGTTTTTCTTCTTTGCTGGG
CTTCTCTTTTCCCACAGCTGCTCCTCCTCTCACCCCATTA
TTCATTAGGCTTCTCTTGGGCACAGTTTTCTCATTCTCTG
CCTCGTATATGTGTGTATATATTTAAATAAGTGTATATGT
AAATGTTTTGAATATATATTTTATAAATACTTTATTCATA
AATATTACATATACAGCTGACCCTTGAAACAAGATAGCGT
TGGGGTGCCAATCTCCTGCACAGTAGAAAATCACATATAA
ATTTTGACTTCCTCAAGAGATAACTAGTAATATCCCCCTG
TTGACCAGAAGCCTTACCGATACCGGTCAACATATATTTT
GTATATGTATTATATACTGTATTATAGTAAAATAAGCTAG
AGAAAAAATACTAAGAAAATCATAAGAAAAATATATTTTC
TATACATTAAGTGGAAATGGATCATCATAAAAATCTTTGT
TCTACTGTCTTGTGTCAAATAGGCTAAGGGGGAGGAGGAG
GAAGAGAAAAAGGAGGAATTGGTTTTGCTGTCTCAGGAAT
GGTAGAGGGGAAGGGAATCTGAGTAAGTGGGCCCATGAGT
TCAAATCTGTGCTGTTCAAGGGTCAACTGTATATAAAGTA
TATAAAACTATGTAAAAGTTTCATTCCATTCTCAGAAGAG
CTTTATTAAGTTATGAAAGCAATATGTATTCTATATGATT
TGGAAGTTGCTGAAGAAAAATTCTGAGCGCACTAATAGGA
AAAATCTGTTGGAGACTTTTTAAAAAAGTTTTAATCTCTT
CTGTCTTTAAGGTTTTTTTTTTTTTTTAACATAATTGAGA
TCTTACTACATTATCAAATTTATATCCTTTTGTATTTTGA
GGTAGGGTCCTTCTGTCACACAGGCTAGAGTGCAGTGGCG
TGATCATGGCTAACTGTACCTTTGAACTCCTGGGCTCAAG
CAATTCTCTTGCTTCTTCCTTCTGAGTAGCTAGGACTACA
GCATGTGCTACCACGCCTGGCTCATTTTAAAATTTCTTGT
AGAGATGGGGGTCTAACCAATGCCTAAGCTGGTCTTGAAC
TCCCAGACCGAAATGATCCTCTTGCCTTGGCCTCCCAAAC
TTCTGGGATTTTAGGCATGAGCCACGGTGCCTGGCATGAT
GTTTTTTCCCTTTTATTGTGGCATAAGCATTTTCCTGTTG
TTTAAATTGTCAACATCATTTTAGCGACTACATGATAATT
CAATATCTAGAATATTATATACTATATATAATAATGTACT
GATCATTTCTTTTAAAAAGTAGATGATTCCCATATTATGT
AAGTTGTTCTAAAGCCAAAGGCTAAGTATCAATACCGCTG
TCAAACAAGTGCACACAAATTTTCAATCTCAATCATGGAT
ATTTACGTAATAACTTGATTTTAAATGTTTATTTAATGAA
ATTCAAAAGTATAGGATGAGAAGTATAGGAAATACATAGA
CATGATATTCATGATGATTTAATAATATCATTTCTATTAA
TGTGTTATCACATAAATAGGTCAGATAAGAAAACGTGATT
ATCTTAGCAAGTGCTGGAAATATCTTTAATAAAACTAATT
GCTCATTCTTAATAAAAACTAAACATTGATTATTTCCTCA
GTGATAAAGAATATCAGTGTCAAATCAATAGTGAACATTG
GAATTGTGAAACACTGAAACCATTTTTTAAATCAAATTAA
CTAAAATAAAAATATGTTTTACCTACCATTGCTAACTAAC
GTTCTGCAAATTTTGGCTGACATGTCAAGATATGAAATAA
CATAAAACAGTTTCATAAAGTGGCTGGATATAAGAAAAAT
ATGTAAAAACAATTTGTATGAATAGAATAGTCACATAGTA
AAATTTCGTGGAAAGAATTTCACATTCTACAGCAATTAAA
ATGCATAAACTGCATGAAATAATAAATGTGAAGGTTTCCT
TTAAGACAGCTACTCTCTACACATAATAGTTGGGTTAAGA
GCCTGAACTTGGTTGTTAGATTTGGATTCAGTCTCAGTTT
GCCACATGCTGGACAGCCTGGGATATTTTGCATAATTAAA
CCTGTAATTATATCTGAAAATTTTATGTATTCATTAAGTA
AATATTATTTGGCATCTACTGTGTGCTAGATACTGTTTTA
GGTCCTATGGTGTAGTAGTGACTAAGACCCAGTTCTTGCT
TTTATTAATTAACACTTGGTAGAATAATCATAGTATCTAC
CTCAGAGTTACTGGGAATATTAAGGAGAAAGCGTATGTTA
ATAGTTACAGTGCCTAATACTGTGCTGTTATTGAAAAATA
CTAGAAAAGGCTTTAATAGGAATCACTTTGTTTTTGTATG
GGAAGTCTGATTATTGCAAAGTTGTTACCCTTTAAAAAAA
TAAAGGCAGATGTTAAGCACAGTTTATATACGAAGTCTAT
AAACCTTGGGATTATCATGGGCCGCCTGTCTTAAGGTCAG
ACTGACACTTCTACTGTGGCTAAAAACAGGTTTAGGGACC
CTGGAAGTCTCTTTACTATAGCCTTGGGAGCCAATGCTCT
GCAGTTAAGAGTCAGAATCAGAGTCTGCAGGTCAACTTGG
TTTCACATCCCCAAAGCACTGAATTCCACCTAACCTACCA
GCATATCTGATACTGATATGCTGGTTCATCTGCCTTCTCA
CACTCACAGACACGCACTTAGCTGGAGGGACCCTCTACCA
TAATGAGAAATTTCTAGCCTTTGCATTAATTGTCCAGTGA
TTCTAGAGGGGCTTCCTGGCAGTGCAGTTGCTTGCTGACT
GTGCCGTACTTAGCGTTCCTACCATGTTCATCTTTGTGTC
TCTGTTCTTACAACCCTTTGTGGCATGGAGGGTGGGAGCA
GTAGGCTTTAAAAATGGTCCTAAACTTGATGTTCAGGAAT
ACACAGTTAGGAAAACCTAAGGGTGGGAAGAATAAGGAGA
TGATGGCGTTGCAAGAGTTTGATTCCTCCTGCAGAAATGC
ACACGTATGTAGACACATGCAAAACCTCATTTTAGTGCAG
TGATATGCTGTGCACCAAAATAAATTCTAGACGGATTTCA
AAGACTTAAACATTTTTTTAATGAAAACACAACTAGAAGA
TAGAGAATAGTTCTCAAATTTGTTTGGGAGAAAAATTTCG
AACTGTCAGACTACATTGTGCTTTTGCAGATGACCATGAA
TATCACATGAAGTTAGAGATGTACAAATACATCCCCAGTT
ACTTGTCTGCCTGTACTGACAGAGGATATTTCCTTAGCCT
TTTATGAGGGGAAAAAGACTACAATTTGTTTAGGATATTG
CCTCTGATGCATGCTATTCTGCCTCACAGACATTTAAAAA
TCTGGGCTTTGTTCAGAAGCATCCAGATTTTCAGGAAAAC
ACTGAGCATAGCCGGGATAGGTGGAGGCCAAATTACAGGG
CAGAATAAGTCTCTGTTGATACGACTATAAACCTTAGTAA
GGGCCGGTTGCAGTGGCTCAGGCCTATAATCCTGGCACTT
CGGGAGGTGGAGGTGGGAGATTGATTGAGTCTCGGAGTTT
GACATCATCTTGGGCAACATAGGGAGATCTCATATCTATG
AAAAAAAAAATTAACTGGTTGTGGTGGTGCACACCTGTGG
TCCCAGCTACTTGGGAGCCTGAGGGAGGTGGATCGCTTGA
GTCTAAGAGTTCGAGAACAGCCTGGGCAGCATGAAGTAAC
CCCATCTCTACAAAAAATAAAATTATTAGCCAGGCATGGT
GATGTGTGCCTGTAGTCCCTCAGCAGGCTGAGGTGGGATG
ATCACTTGAGCCCAGTAGGTTGAGGCTGCAATGAGCTGAT
ATGTCATTGCACTTCCAGCCTGAACAACAGAGTGAGACCC
TGTCTCAAAAACAGACAGACAAAACCTTTACTTGCAACTA
CTGATTTTGTATTTTTTAGTATCTGTGCTGCCTGTCCACT
TCCCGGTCTTCAACCGATAAGCTGGCTTTTGATGTTGGCT
TGCAGGAGGACACCACAGGTAAGCACCTTGTTCTGAGATG
AAGCCTTGTTCAGAGAAAGCCTTGCAGGGATTGTATTAGA
AGAAGCCAGGACATATGATACACAGGATGAATGTTCTTTT
GGACAGAGTCAGGAAAAAATGTTCTGAAGGAAATTTATCC
TGGAAGAAGGAAGTCTATAATATTTCTCTTGGGTATTTCC
AGATCATGAGTTGGATGTTCAAACTAGGCTTCAAACCATA
TTCTTCTTGTAGGTTTGGATAGAAAACTAGTACTTACTAC
ATGATTTATGAGGTGTTAACCATATTAATGTGCACTAATT
CGTTTATGAAGTAATTCTACATGTCTCTCTCATATTAAAA
ATGCTTTTAAGTCTAAAGATGTAACATACTTGATTCCGAC
ATTCAAATATAAAGGCCAAAAATTAAAGTCTCTTTCATTT
ACCTGCCCAGAGGGCATTCTTCTACGTATCTGTCCAAACA
GACATGCATTTTCAGATTTGTGAAACAAAAATTTCTATAT
TAACACATTTATTTTTTGGGGGAATCAAAATAGGAGAACA
CAGACTTTATGTTCTTCTCAATACTCTGTGGATTTTGCAT
TTACTTTATATACCCCTATAAAATTGGACTGTTTTGTCTT
TTACAATGAGCACGCATCACTTTGGAATTAAAAATAAAGA
CCAAGTAGAATAAAGAATGGAAGGAAATAGTTCAACTTTT
ATTAAGTTGTTCCTTTCAAGCATGAGATCAAGCTTTTCTC
TTACTCCACTCCCACTGTTTACAATATTTTCCCATATTCA
CTCAATTGTTTACAAACACAAAAAGGTAAAAATAAAGCTA
TGTTTACCAGTCTGATAGACTTTTTAATAGACCAACACAT
CATCTTGTAGAAGGAATTCCAAGAACCCCAGGCACCAGAA
AGATAAATAAATATATTATTCTGTTTCTGTTCTAAATAGG
CTCCATCATTCCTTTGTATTGTTGATAGTTTTATAGTTTT
CTTATTTTAATTAGGGTATTTCAGCACACAGTTAAATGAG
AAAGTTGTCAGTTCTGTCTTCAAAAGAAGTAAAAGACAGA
TGCAACCTAGAACTTGTTTTCATCTATTGAGAAGATTGTG
TAATAGTCAAAACAAGTCAACGTTTCCCTACATCCTGATT
CTCTTATGCTACTCTATTTTTTCCCATAGTTCTTAAATGA
GGAAGTTGTCAGTTCTGTCTTCAAAAGAAGTAAAAGACAG
ACACAACCTAGAACTTGTTTTCATCCATTGAGAAGATTGC
GTAATAGTTAAAACAGGTCAACGTTTCTCCCTATGTCCTG
ATTCTCTTACGCTACTCTATTTTTCCCATAGTTCTCTATG
TCTTTTGAATTTCTCAGTTATTTATTGTATTTATCATTTG
TTGTCTGCCTACCTTTGTCAGAATTAAACTCGCAAGGCAG
ATAACTTTTTTCTTCCTTGTTTATGGATCTATCCCAGCCA
CTAAAGCAATGATGAGTCAATAGTGAGTGCAGTACAAATG
TTTGAGTAAATGAATGAAAAACTACCTGCAACTGTAAAAA
TGTGAATTGGATGAATGAAGAGAAAGAATTCTGCCAGGTG
ACATTCAGGTTAGACTATGATTTGTATAAGAAAAGCAAGT
TAGGCTATGATTTGTGTAAGAAAAGCACAGATTACATCTT
GACTGTAGGAATACTTACAAAATATTATTTGGTAATTCAT
TTATTCATGCATGCAAAATGAATTTGTATTGAGTGCTTAT
AATATGCTAGTAGGAGCTGGAGAAACCTCAGTAAACGAAA
CATACCAACCCCCACTGTTAGGAATTTGCATTCTGGCATT
GTGAGGAATTAGTCAAGAAAAAAAGAGTTATGGAAAAACC
ACAAAGTTGAGTAAAGGGAAAGAATGACAAATGGTGACAG
ATGTCATGAAAACACTACTCTCATTCTGGGATAGAAGTTG
CATTTAGGTCTTAAAAAGTATTGTGAACAGAATGAATAAT
GGTGTGCTGGAGCTTATACGTTAGGTATTGGGAATGAAGA
GTGAAGGAGAGACATGTGTCTCGTGAGGAATATGCTTGAC
TTGTCCTAGAAGAAATTGGTTGATGTAAACCAAGATCTTT
TGCAATTCATTCTTCTACAGAAGGATTCTCTTGTATGTTA
CCTTTAGAAGAATAGTAAATACCACATTTTAAAATAACAA
AAAAGTAAAAAGGGGACAGGATAGTACAGTCTTTAGATGA
CAGTACTTTGCATCCTTTTTTGAGTCAGTATCCCTAAACA
CTACCAAGAAATTTTTCAAAAAGTTGTTACAACACAATTG
TCACATCACAAAACCCAGAGTCCTTATGAAAATTTGTCAC
ATCACAAAACCCCAAGTGCTTATAAAAACAAAAGATGATT
TAATAGAAACCAGTTGAACAGTATAATGACATGTGATTGT
ATAAGAATGAAATCAGATCAGTGTGAGTGGAGAATTTAGT
CTTACGTGAGTATAATTAAATATCCTTGTAAAGCAATACA
TAGTGGGAGAAAAAGACATCAACCTTCCCAAAGTATCACA
CCCAGTTTCTGTGAGAAGATTAGCATCTTTTCCTAAGCTA
AGTCTTAATTCTTTATCTTTTCCTGGAGTAAGAGATTAAT
GTGCATTAATTCCAGATTTCTGAATGTTGTGTTTTTTGAA
TCATTGGCCAAGAAAGTAGATTTTAATTAAGAGGAACTTT
TTTGTGTTTCACGTATCCATGTCTCTGCAGGTGAGGCTTG
TTGGTGGACCATACACCCTGCCTCTAAGCAGCGATCAGAA
GGAGAAAAAGTAAGAGTTGGAGATGACCTCATCTTAGTTA
GCGTGTCCTCTGAAAGGTACTTGGTAAGTGTGGAAAGTAG
GATCATTTATCTGGTGATATACTAAATGACAAGTCCATAA
ATGATCTCTTTAAGGTTTATATTGTAAATTGTCTATGAAA
ATTGCTTATAAAACACTCCTCTATCTCTATTAGATTAAAT
ATAAGTAACTTCCTAAATAGAAGAATAATGCGATGTGAGT
GGAAATATAGCTTGTCAGGTTTGTTTAGGCAGGCTTCCCT
CATGACCTTGAGATGCATGTTCATGATATTGATTGCACCT
GTTATTAAATTACTTTATTAATAGAATGTAAATGCAGTTT
AATCAGGAATTTAAAATTCCATGGTCTTTATTTTCTGCCT
GAGGCAAAGGCTATATTATTGAGGTTGTGATTACCTATTT
TGATATTTATGAAAGCAAATTATTATGAGAAACACTTGCC
ATGGTAAGAAAGGAGAAACAGACAAAATTAGGAACAGTTT
GAAGTCTATCATTGACACTGCATTGTTTCAAAGAGCAGGG
ATTGAAATGGGAGAATGAAGAAAGAAGTTTGTGTTTAATC
ATTAAATGCTGTATTAGTCCATTTTCGTGCTGATGATAAA
GACATATCTGAGACTGGGCATTTACGAAAGATAGAGGTTT
ATTGGACTTACGGCGGAAGGTGAAAGACGTGTCTCACATG
GCAGCAGACAAGAGACGAGAGCTTGTGTAAGGGAACTCCT
CTTTTGAAAATGATCAGATCTCATGAGACTTATTCATTGT
CATGAGAACAACACAGGAAAGACTTGGCCCCTGTGATTCA
GTTACCTTCCACCAGGTCCCTCCGCAACATGTGGGAATTC
AAGATGAGATTTGGGTGGGGACACAGCCAAAACATATCAA
ATGCATTTTGAACTTTTGTGGTGAAGTCAATATGTATTTA
ACTTATTAAGTAAGTTGTAGTTTGCCAGAGAATAGTCCTA
TACAGAAGTTTATAGTAAGTTGAAATGAAGATGTGAAGGA
TGCCAGAGCAAAATATTCGTTTTGTTTTGAGGTTGAAAAG
TGACTAAACAGATATTAAATTCCTCATTTTATATACAGAA
ATGACTAAATAGATATAAAATGAGGCATTTTATATCTGTT
TAGTCACATGAAATTTTATGTGAATATTCATATGAAAATA
TTCACATATAAATAGTCACATGAAAAATTCCAGGCATCAC
AGTGTATGATGATTGAAACAAAAATCTGAAATACAGCCTG
TGGCAATTTATTAGATACTGGGTTATAGAAAGTGTGTTGT
TACCACTACCATAAATCAAAATGTATTTCATGTGTTACTG
GTTAAGGATTAGGTAAGTAGTTGGTACCCCTTTGTTCTAT
GACACGAAATAGGGTCAGTTTGGAGGTGTTGTAAGTTATT
TTGGGTTTACCAATACGTTTAATTCCAGATTTGAAACACT
TCTAGGAAGATTGGTTTTGTTTCGTTTTACTTGCCTTACA
GAAAAGGTAGTGATGAAGACTGGGAAATGGTATAACAGTG
CCTCGTGTAACTGACAGAAACTATTAAATAGAGTCTGATG
TTGCATAGCTATAGGGAGGCCTGGAGCATTTCTCTACTTT
TGTCCCTTAACCAATGTAGGTAGAAACAGTCACCATGTGA
ATTTCTAGGACAATACAGGTGTGCAGACTGTAAAATAACC
ATTTATTAAGCCCTTCCCATATGCATGTGCTAGCTATGTT
AAGGTGATGTCTTTTGATCAGATGTGCAGTTTGAATTGTA
GTTGTACCTGGAATCCAATAGCAGTAGAAATAATTCATGT
ACACTCTTCAATATATAAATCATACACAGTTTTTCTTGAT
TTTGACATAACTGTGAATTTTGTTCTTGTTGTCCTACACT
GTGTGCTTCTGCTGTGTATCAAGATTTATTTGACAGAATA
AAGTCATTACGCGCTGAAAAATTGAAAATTCAGACCTCAC
AGGGCCGGGACTTCGAACCTCTGTTTTACAACTACCTTCC
TGAAGAAGCTGTCTCATTGTGTGAATTCTGGCTTTCTTGT
TTGTAAAATGCAGTTGACACTAATAACAATACTTAATGCC
AAGGTTATTGTGAGGGGGCAGTGAGATGGTGGATTTAAAT
ATGGGCAGAATTAAAAGGCACTATACAAACAAAAGTAATA
ATAATGATGGTGCATGAGGTTTATCTCCTATGGAAGGAAA
TAACCTCATGATTAATTCAAATTTACGAGTAATTTCCAAG
CTACATTTTATTTTGTTTTCTGTATTTTTTGAGACAGGGT
CTTGCCCTGTGGCCCAGGCTGGAGTATAGTGGCGATCATG
GCTCACTGTAGCCTCAACCTCCTACCTCCCCAGTCAGCCT
TCCAAGTGGCTGGGACTGCATGAAGGAGCCACACCTTGCT
CAGCCTATGCTGCATACCCAGTTATTTATTTCTCTTTCCT
GGTAATCTTTGTGTGGAGCTACAAGAGAGCAGTCAACCAG
TTTGTTAACATTTTGCTTCCATCTGATAATGAAGTCGTTG
CTTTTATTGCTCATCTCTATGGACCTAGCATATAGCAGAA
ACAACAGGAAAGGCCAGGGACACATTATTCATGCTTTCTG
TTCTCAAAGAATTTGTGGAGAAAACAAATCAAACACATAT
GAAGCTGTATGAGGACATTGTAAGACAGTAAGTACACGTT
ACAGTATAGGCTACCGATGCTGAAGGATCTTCCTATGGGT
TTAGAGATGGTGAATTATTATCTTACACTCCCACTGTGGT
GGATTAGTAGCAAGTATATGAAGTGCTACGGTGTGGATTC
AAAGACTTATATGAGGACTCAGTGAAAAGGATCTAGAGAA
ATTGAAAGTTCAAGAAGTGAGTCCATAAAAGGACTTTGGG
ATCGACAGAGGGATTTGGAATAGTCTATAGAATAACTGAA
GATGGGCTGGATATGTATTTGTTTATTAGTATGAAGCCTG
GTGAGTGAGTATTAACCTGGGTCAGTCATGTGACCTTTTG
AAACCCTTAGCTTCTTCATCTGGAGTCTGGGGGATAATGA
ACTTAACTCATTGGGCGTGATGAGGATTAAATGCTGGAAT
CCAACAAGGCTCATGATTCTGTGAATGGCACATAAAAATT
GCTTAGTAAGTTACTGTCACTATTTACCTGGGAGATTTGT
GCCTGTTAAGAATGATTAAAGAGGCCAGGCACGGTAGCTC
ACACCTGTAATCCCAGCACTTTGGGAGGCCAAGGTGGGCA
GATCACTTTAGGCCAGGAGTTCAGGATTAGCCTAGCCAAA
ATAGTGAAACCCTGTATCTATTAAAAAAATGCAAAAATTA
GCTGGACGTGTAATTTTATTTTACCCCTGTAATCCCATCT
AGTCAGGAAGCTGAGGCAGGAGAAGAATCGTTTGAACCAG
GAGGCAGAGGTTGCAAGCAGCCATGATCATGCTACTGCAC
TCCAGCCTGGGCGACAGAATGAGAATGAGACTCTGTCTCC
ACTCCCCCCCGCTCCCAAAATAAAGAATGGTTAAAGAAAC
GGCAGATATTTAGCCAGAATAAAAGATAGTTGGGAAAGCA
AGAGTGAAGGAAACATTATAGGTGATATTAAATAAAGATC
TATCATGTGAAAGCAAGGTTCAGATTCTGAGGAGATGCTG
ATGTTGTTAAAAATAAGTAAGTTTAAAAATATGTATGATA
ACAAATTAGTTAAAACTCACTTCTAAAGATAAACGTTTCC
AGTCATTGATTTTACAGCCCCTTAGACATCGATGTCTATT
GACTGGTGAGCTATCTTTTTTCACTAACAGTGTTGGTTAA
ACTAAGATTAAACTCATAGTGTATGGGGTACACTAATAAA
GCATACAACCATTGCAATTCTAAACTGGTGAAGACTGGTT
TAGAGGGCTGGTATTCACCCTGTCCTCTGAGAAGCTGCCT
TCTGGACAGAAGGGAAGCCTGTGGTCAGCACCTGGGATTG
CTCCTCTGTTGTTTACTTTGTATATTGAAAATTGGGGCAC
AATTTCTGAGGTATAAAGAAACTTAACCTCTAAAAATGGT
TGTAAACACCTTACCCAGATAATTTCTTTTCTCATTTTTG
CCATTTTATATTCTAATGTAAAAGGATATGTTAATCTTCT
TTTCAAAAATATTCACAAGGATATATATATATTTTTGCCC
ATATTGAAAATTGTCTTTTCTTTTAAAGAAGGCTTTAGCA
AAACGCCTTAAGAGAAATAGACAATTTAAAATAGAGAAAA
CATGGCCAAGTAGATTACTGACTGAATTTATTTGAAACTA
AACAATATAAAGCTTACAAAACAATTTTTTCTGTGTTAGG
TGCAAAAATCACTCCAGTATGCACAGATGTTTTCCATTTG
TGGATTGGATTGTTTGCATTGGAAATGTAGATTTCCAACT
GCTTTTCTTCTTATTGGGTTACTTAATGAAACAGGTCAAG
TTTTTCTGATCTGTGAAAACACTGGCAAATTAACTGATTC
AAATATATTAGGAAAAGCAGAATGTTTGATCTAAATGGTG
ATGAAAAATGCTTAAGAGAAAGCTATTCTAGGGTTCAAAA
AATTTACTTCTTTCTTACCCACCTCTAAATTTTTAATAAA
AAACTGTAGGTAATTATGGGTTGCGTAATTGCTGAATTGC
CTCAAGTTGCGTGAAAATAATGATAAAAGAGTGATCATAA
ATATTTTCAAATGATTTATTACATGAACCAATTCATTTTT
GATTAATTTGCCTTGAGCCTTTCTTTCCTCTTGGCTCAGG
TAATGGATCCATAAAATATTACATGTAGAAAGAGCATCTA
TTTCTCTGCCTCTCATTTTTTTTTTTTTTCAGAAGAAAAA
ACTGATGCCTGAGGAGTAAGGTGACTTGTTTGCTTCTGCT
TCCTGTCCCTAAATGACAATTTCTTCAGAATATTGCATCA
CCAGGGCCCACGTCCCTGAAAGTTTAATAAGAGATGAACA
AATGAGTCAATAAGTGCATCAGATAAGGGTTCCATTCAGA
GATTCTTGGTACGAAGTTTTTGTACCACGGATTTCCATTG
CAGACTGATAATGCTTATTGATCTCATCATAAAAATGGTA
AAACACTTAAATACATAGGATCACAAAGGAAACTAAAGGT
ATTGAAATATAGACTGTGTACTCCAGCTTAAGAACTACTA
CGAGGTGATTTATCATGTCCCTTCCTTTTCTGAGATGTTG
TGCTTCTGTGATCTAATGTCTTGTTACTCTTGGATTGATA
AACCTTCCGTCTACTCTGCACTCTAATCTCCTTTTTTTTT
GAGACAGAGTTTTGCACCGTTGCCCAGGCTGGAGTGCAAT
GCTGTGTTTTTGGCTCACTGCAATCTCCACCCCCTCGGTT
CAAGCAATTCTCCTGCCTCAGCTTCCGGAGTAGCTGGGAT
TACAGGTGCCCACCACCATAACCTGGCTAATTTTTCTTTT
TTTTTGGTACTTTTAGTAGAGATGGGGTTTCACTGTGTTG
GCCAGGCTGGTCTCAAACTCCTGACCTCACGATCCTCCCA
CCTTGGCCTCCCTAAGGGCTGGGATTACAGGTGTGAGCCA
CTGCGCTCGGCCCCGATCTACATTTGTAAATACAATATCC
TCTGAAAGTTCATGTGTATATTAGAGCTTGAAAATCATGA
ATCCTAGGATCGAAGTGAGACCAGGGTGCCCAGAGACTGG
TCCCTGAAACCTCCATACTGCTGTTGGTGGATTGATGCTA
CCATATCATTGGGTAAATTATACAGTGGTTATATATTTCA
GCCTAAGGCCAACTTGGCTTTCATCCTCTGCCAATGTCTG
CTTTTGCTTTAAGGATAGCTCATCTTAGTTTCAGTCGTTG
AAACTGTTGTTGCTTTCTGAATATTGCATACCACAAGCCT
GATGTGATGTTGTTTTTACCCAGACTTCCCTTTGCTGTTT
AAGCAGCAAAATTTGAAGCATTCAAAGTAGAATATTTTCT
TTAGAAGAGTAGACTTTATTTAGAGAACTTTATATTCCTG
TAATGTGATCTTCAGGACATATTCAGGACCTTTTCCCACA
GACTGAAAGTTTCATAGGTTTGACTCTCTCATATTTATTA
TTTATCTTCAGGCATAGATAAGATTGGGAAATTGCTTTTT
CCACTTCTCTACCCTGCTGTAAACTCCTTAATGCCTTAAA
TACAAGGTCCTTGGTCTGGCGCCAGCCTTTGTCTGTGGAC
CTATCACTCATTCCACCTCTTAGCGTGTGTGAAGCTCTAG
GCTGTAATGTATGTCCCTGTATCTCCACCCTTGTGCTAAC
ACTCTTGTCTTCAACACATTCCCCTTATCACACATTTCCC
TTCTCAGAACTTCTTAGAGGGCCAGGGGTCCAGCCCGCTC
CTGATAGCAAGCTTTCTGGTATATTAAAAATAAAAATCCC
CAAATTGCTTAACAAAAATTTTTTGGTATGTTTTAAATGT
TTGCACATAGCACATTAACATTAATGCACGTACTCAAATG
CAATGTGTGTATACACTTGTTTGGAAACAGGATCTCCAAA
TATATAAATGTGAGACTCAGGTCAAGTGATCCTACTGGCT
CCCTCAGGCCCCCAACCCATGAGAAACTCTGCTGTCATTT
TGTTGTCTAGAGTGTTCTCTTCTTACAATTCACACATTTT
TTGTTGTTTGAATTTCGTTCTTGTTGCCCAAGCTGGAGTG
TAGTGGCGCAATCTTGGCTCACTGCAACCTCCAACTCCTG
GGTTGAAGTGATTCTCTTGCCTCAGACTCCAGAGGAGCTG
GGATTACAGTGTGTGCCACCACACCCAGCTAATGTTTTGT
ACTTTTAGTAGAAACGGGGTTTTACCATGTTCACTAGGCT
GGTCTTGAACTCCTGACCTCAGGTGATCTGCCCATCTCTA
CCTCCCAAAGTACTGGGATTACAGGCGTGGGCCACCATGC
ATGGACTGACACACAACATTTTTTAAGGCTTTTTCCCACA
GTCCATATCCTTTTACTTATTTATTTTTAATCTAATTGGT
ACATAATTTGTTGGTACAAAATGTCACACATAGCCCACGC
ATATACATATATACATATTTATGGGCTACATGTGATATTT
TGATAAATGCATACAGTCTGCAGTGATCAAATCAGGGTAA
TTGTGATATCTATCACCTCAAACATTGCACACAACACTTC
TTGTATACTGAGGTACAGCATTTCGTGTGTGTATTTTACT
CTTTATGAGATTACAAGCACCCTTGGGGTGGAGAATGTGT
ACTATTAATATACATAGTACATTCAGTGAACCCATGATGA
ATTAACAAACGATGGTAATCTATTTATCATAATATTACAT
GAGATTTTACTTGGTCACAAAATATAAGGATGGGTATTTT
GAATTATTTTCAGTGTGATTAAAGCGGTTTTATTCACAGA
TTTGTTTGTGCATGTATACATACTTTTTTTTACAGTAAGT
CATTGAAATAGGAGTATTTATGGAATCAATTAAAACATGT
TTTTAAGTTTATGATACTTTGATTTTATGATTTTAGTTAG
CTTCTCCACATACATGTTTATTGAATAACATTGCCAGATG
CTAGGAATACAGATGTGAACCTGTATCAAGTAGCTCCTAA
AAGGGCAAAAGAAAATAAGCCCGATAATTTTGTTGTGTGA
TCATTGGGGGAAATATATTTTGCTTGTTAAAGCAGATGGG
ATGTGATTTCTTTGTAAATGACTAAATAGTTTTAACATAT
TGGAGAAGAAATTGAGTCAATAAAGGAATCTTAGCTGGGA
TTATGTGTAAGAGTGACAGATTGAAGTGGAGATGAAATTG
TACAAAAGCAGGCAGCTAGGTGAGGTTGAGGAGAGGACTA
AGCAAATTACTGCTAAAGCTTATGTGTCAGCTGGTAAACT
TTCACTCTTGCTGATTAGAAAAATTACAAGTACTATGTAC
CTATCACAGTGTCAAGAGTTTCTTTGGTTTTATTTTTAAG
AGAAAGAAAGTGTAAGACCTCTTCTCGATGGTGACTTGAG
AATAGTATCTTTATGTTAAAGAGACCCTTAGGATGTTCGA
AAGACCTGTGCAGTACACCTGTGCAGACACCAGGCTGTGA
CTGATCTTCCTCTGAGATGGTCAGTATTACTGGGAAATTT
CTGGTTTGATTGAAGTCTGTGAAAACTTGGGCTGGCATCA
GCATTACAAAGTGTTGTAGAAACATTGCAGGGATATTGGT
GATGTTTACTGGGAATACTCCAGAAAAACAGGTGGATGCT
GTATGTAGTTTGAAATTCTAGAGTCAGCCAAGTAATGGTT
AGTGAAATAAGCAAGGCATATGGCTGTACTCATAATTTTG
TTTTTCTCAGTTAACATTTGATAATTCGGTCTTATGGCTC
TAAAAGATATTAAGTATGTTTTATTTTGATATGTTTCTAT
TTTTAAGAAGGAAAATCTGAAATTTGGTAATACCTGACTT
TTGGAAGAACTTTATCTCGGTTTTAGATAGCTTTTGGGAA
ATATCGCCATCTAATGGCTGTTACATCAAATTGCAGATAA
CAGTTCCTGAAGGACTCAGACCCCCTACAATGCCTAAGGA
TTTCATAAAATGAAGACTCCTTAAAATTGGTCAAATAGAT
TTCACTTATTTCGTCATAAAAAAAACTGTAAGAGTGTGAT
ATGCAGAAAACCTAATTATAATTTTAAGTGCCCATTTTGT
TCATCAGTAATCCTTAAAACAAATATAGCATCTTGTTTCA
AATAAATTTATTTAGTATATTCATTTATGCATATTTTGAT
TATTGACTTAAGTCAGTAACTGTTCGAATGAAGTTTAAAA
ATTTCTTAAGTCAGTAACTGTTCGAATGAAGCTTAAAAAT
TCCTAAATTCAGAGAGGAACTTCTTTCCTTCTGACTAGTT
TTTTGATTCTTGGATGACAGGTTGAAACAGATGTTCTCTA
TGAACATATCCAAATCGGCAATGTTAAGTTTGCATTACTA
GAAGCGTTTACATGTTACAGCTTACCAGAGCCTGAAGTGA
TGCCTCCTTTTGCCTCTTGATACAGCACTTGTCTTACGGC
AACGGCAGCTTACACGTGGATGCTGCTTTCCAGCAAACTC
TGTGGAGCGTGGCCCCAATCAGCTCAGGAAGTGAGGCAGC
CCAAGGTAAAAACTCCACTTCAATTAGAAGCCCTGTCCTT
GATGCACAGTTGACAGTCGTCTTTGTAATTGTGATAATGA
GCTGATTGTTAATTAGAGCTCTTTGTGTGTGTCTAAATAT
TCTGCAATGCAGATACCTGACATTTGAGGATCTTGTTTAA
ATTGCTGTTTTGAAAATGAAGCTTCGGTGAAGATTAATCT
TCCCTTATTTTTATGCAACTGTCAGCTTCTATTTATTTGT
GTGTGTCTTCTGTGATAGCCTCCTTTGGATTGTTCTCTTC
AATTTTTTTTTTGACCTCGGGGTATTGCCTGGTTGGACTA
ATGTCAACATTTCTTGATTTCTGGGGTCATGCCTTATAGC
TGGATCATGAATTTTACAATGAAGCAGGGTTTTCTAGGGA
AATATCTGCATATGTTCTGGTTATTCCAACTTACATAGGT
TCACATCTGACTCTATACACGTTTGTATGCTGAACAGGAT
TTTATGTGTCTGAGGTCATGTCTTTTAGTGGGAATTTCCT
TAACTGTAGGACTTGGGTACCTGGGATTCAGAGGGAGCTG
CAGACACCGTCTGTCTCTGTGACCTTGGCCAGGTCCTTAA
CTCACTAGACTAGAAGATCTGCCCAGCTAGCAACATCTGA
CCCTGAGAGTCCAAACCTGAATGATTTTTAATCCTTACAG
GGTATCTCATTGGTGGTGATGTCCTCAGGTTGCTTCATGG
ACACATGGACGAGTGTCTCACTGTCCCTTCAGGAGAACAT
GGTGAAGAGCAGCGGAGGTTGGTACCTGAGCTCAGTGCCT
TGAGACTGGCACTCTTTTGCCTTGATGTAATGTTTTCTAA
AAAAAATTAGGGATCCATCTGTTCAGGCCATTGGCATTAT
CCAAGACGGGCTACTGATATTCATTTGTTCACGGAAGTTA
CCGTTCGTTGGCCTCCTTAGCTTTTTCTCATGTTATGTTT
CTATTACCTACCAATAGAAGAACTGAGAGTTTTAGTATAA
TTAAACATTATTAAGAAACACTGAACAGCCAGGCGTAGTG
GCTCATGCCTGTAATCCCAACACTTTGGGAGGCTGGGGCG
GGTGGGTCACCTGAGGTTGGGAGTTTGAGACCAGCCTGAC
CAACGTGGAGAAACACCGTCTCTACTAAATATACAAAATT
AGCTGGGCGTGGTGGTGCGTGCCTGTAATCCCAGCTACTC
AGGAGGCCGAGGCAGGAGAATCACTTGAACCTGGGAGGAG
GAGGTTGTGGTGAGCCGAGATCGTGCAATTGCACTCCAGC
CTGGGCAACAAAAGCAAAACTCCATCCAAAAAAAAAAAAA
AACACTGAACAAAATAAACGAAGTGGGAAGAGTGACCACG
TTGCATTAAACTACTTAGAACTTCATTAAATGCTCATTAG
TTTTGATTAATTTTCTTTTTAGAATGTTTAATCTCACATT
TAGTTTCAAAGTCAGAGTTCTCAAATTGTGTCCAATTTTA
GGACCCTTTTCTACGACCTCTCATTTACTGGTACAGATGA
TAGAATTGATCACTTTCTCTCATATTTCATGTGATATAAT
TACCTTTCTCCTGTTAATTTATTTGGCACTGGGACAAGAT
TAAAATAGTATGCATCTACTGAAAAAGGTGCACAAATATT
ACAAAACCATAAAAATATTGAGGGTAGTTTGCCTCTGCTC
TCTCTCACAAATTAATGAATGTAGTAAGATGAGTGTGTAA
ACAAGAGATTACAGTGAGAGAAGGAGGCAGTGTGATGGTT
GTTATGTATCTTTAAATCTTTTAGTGGACATTTCTCGTGT
TAACATAAACACTTAGGTAACTATTAATAATTATTATAAT
TTAATAAAAATATATAGGGAAAATTTAGAAAATTAATAGG
CATTTAACCAGCTGCATAATCTCAGGAAAAGTCCCTCTGA
GACCTGGGTCCTGGGCCTTAACCTCTGTTTCCAGGCAGAT
CTAGATGATGGTCAAGAGTGACATGCAGACCCTGGGAACA
TTCAGTAACCTAAAGATGCCTCTTTCAGTTGGTTTAGGAA
GATGTCGATGGTGTATGTCGATGTAAATAGGGTTTGTATA
AAAGATAACAGAGATTTTAAGACACTTGGATTAAGGACTT
GGTTTCAAACAGAAGTATAAACTTAAGAACTTAGAGAGAT
AGGAGGTTTATTCTGGGAATAGCAATTATTCCAGAGCGAT
GAGGAGGAAAATGGAGGAAAAGGTGGAAAGTAGGCGAGAG
AGTGGTTTGGTCAGCTTTGAAGGATCCTCAGTGCCATTGC
CTTGGGTCGGCTTTTATTCTGAGGTCCTTAGGAAGGGATG
TGGGGATTGGAATGGAATAGCTAGGTCTCTTTTAAAATAA
TAACTCTGTAAGGCCAGGAGAACTTAGATTAGAGGTGGGG
AGAATCTGAGTCAGGGAAATAAAATGCAGTAATTCACGTG
ACAAAATCTAAGAACTTAACCCAGAGAATGCCATCAGAAT
GGAGAGGTTTACTTGCATCGTAGACATTTAGCTAAAAGCG
ATGGGCTTAGGGAATAACTGGATACAGGCAGTGAGAGAAG
GTATCAAATCCAGTGCCATCTTGTTTCTGCCCGGGGAAGA
CAGATGGATCTCAGGATTGCAGGAGGTGGTGCATGTTTGC
TATAAAAGATGGAGTTAAACTTTGGTTAGAGATGAGTACA
AAATCTATGAGATGTCAAGTAGGAAATTCGGATTTCTGTG
TCTAACTTAACAAAGTTAAGATGGATGTAAATTATAAGTG
TAAGGGGGATATTTAAGGAATGGGGTCCATCATATGTTCA
TCAGATAGAGAGGGAGGAGCTGTGATTAGATGTGTTTACC
AACTTGGGCATCACCTTATGAAGGCTGTGAAGCCCTGGCA
TGGCCTAACCAGGCAGAAGGCTGAGGATGGATTCCTACAG
AATGCTGATGTTTAGGATGTGGACAGAGAAAGAGTCAGCA
AGAGAATCAGAGTGATAGTTTAGTGGGGAACCAGGGAAGT
TAGTCATTGAAGCCAAAGGACTGGGCTGTGAATATGTTAA
ATGCTATGATGTGCTCATTTGGAGTCAGGGCTTGTAAGAG
ATTGTGCGAGAGTCTTTGGATCCTCAGTCCCTGATTTGTT
AAATGGAAGACTTAGACTAAGCGATTCTTTTTTTTTTTTT
TTGAGACGGAATTTCGCTCTTGTTACCCAGGCTGGAGTGC
AATGGCGCGATCTCTGCTCACTGCAACCTCCGCCTCCTGG
GTTCAGGCAATTCTCCTGCCTCAGCCTCCTGAGTAGCTGG
GATTACAGGCACGCACCACTGTGCCCAGCTAATTTTTTGT
ATTTTTAGTAGAGACGGGGTTTCACCATGTTGACCAGGAT
GGTCTTGATCTCTTGACCTCATGATCCACCCGCCTCAGTC
TCCCAAAGTGCTGGGATTACAGGTGTGAGCCACTGCGCCC
AGCAGACTAAGTGATTCTTAGAGCTCTTTTAGCTCTGTCG
ACAGACACTGTGGAGCTTTGTGGTTAAGGCAATGGACTCT
AGAACCAGACAGGTCTGGGCTTGGGCTCTGCTCTGCCACT
TACCAGTTGTGTGACTCATGTAGGCGACATCATTTCTTTA
AACAGTGGTTTTCCCATTTTGTAAAATGCAGCTTAAATAT
TATCTCTTCCTTTATGGGGCTATTGAAAAGACTAAGAAAA
TACACATAAAATGCTTGATGCATATTGAGAAATAAAAAAA
TTGATTGTTGTTGTTATTATACCTGTGATTCAGACTCAAG
AGGCAGCATTTAGCCAGATATGATTGAAAAGTCTGAGGGA
CCCTGGGCATGTGGATGACAGAATGGTAGAGCATACGCTT
TGTGGGAAGAAAATCTAGACTAGATCCAAGAAGACCCTGT
AGATGGCTAGTTATTATTGCAGAGAAATCTAGGGGACATT
TCAAAGATATTTTAATAATGTTCTAGATCCATTTTCTTTT
TGCATATATGTTGAAGCCTGCTCCTCCTTTCCAAATAGTA
TCCTTGATTTCACGTTGATAATTTCAGTGTCAATTTAATC
TCAGTATGTAATCAGACCAACCTATCAGGACTCTCAGTAG
GTAGTGATGGTGGTGAGAACACATTTGTTTGTGTCCCTTT
TTCTAGAATACTTACATGGGTGAAATTAGATTAAAATGGA
TGCCAGATTATGACTCGAGGGAGAAAATGAGTCAGCAGTA
TGTGGCATGGAGCCACAGGGATGTTGCTTAAGAAATAACT
ATTTGTGTTGATGATAGTGGGGTTGAGTAATTACTTGAAT
AGAATAAAAAAAAATTCCTTGAATTTCACAATTATACAGC
ACTTTTTATTTCTAAATCTTGTTAATATCATTGTTTAGAA
AAACTTCAGCGTCCCTCTGTTATTTCCCTAGGTCATTGTA
AGGAAATTGGGGGAGGCAGAGGATCCGCCTGGCAGCGGCC
TTTCTTTATTTGATATCAGTTTGTATTGGGGCAGAAATCC
ATATAAAAATATATTTTTTCATTCATTAAAAAAAGAAGTA
AAAGTAATATAAGTTTTGGACACTGATTTGAAAGCTGGAG
AAGTTCCTGGGAAATATATAAGATTTTCTTTTACCTTATA
ATTCTTTCCTGTAATTGTGATCTGGCTATACTCATTAATT
GCATGCTGCTGTTAAAGTTTAATAACTAAAGTCCAATTTA
CTTTGTGATAATACATAGTGGAAACTATGAAGGAAATGGC
CAGAGGAGATGTGTACTTCTGAGTGATTTAGGACTAGTCT
GGTCATACATGCTGTGTTTCTACGTGTAGTTGTCCACCTG
TTCCTGCTTTGTTCCATGGATAGTTATTTAATATACATAA
CTGTAATTATAGCTACTGAAAATCTAGCTCAATTATGGGC
TTTATGAGTCTGGATATCAGTAGAGTTATATTTACCTTCC
TCTTCACATTTATATATGTATGTGTGTGTGGTTACCTATT
CATTCTCCTGAAGAATATTAATAAAGCTCTTAGAATGAAG
AGCACATAGAGCTATTCAATTAAGAAGAACCGAATTGGAG
ACGAGTCCTATCAGAGTTAAACTCTCTCTCTCTCTCTCTC
TCTCTCTCTCTCTCTCTCTCTCTCTATATATATATATATA
TATATATATATATATATTTTTTTTTTTTCCCATGCTTCCT
GCCCATTTTGCTTTTATGGATTAAATTCTGACGTGTTCAT
GAAAGACAGCATCACTATTGTTTTAAGTTACTTGAGATTT
TTTTTTCAGGAAGACAAGTTGCTCTAAAATGACTAGTAGA
GGGCCAGGCGTGGTGGCTCATGCCTATAATCCGAGCACTT
TGGGAGGCTAAGGCAAGTGGATCATGAGGTCAGGAGATCG
AGACCATCCTGGTTAACAGGGCAAAACCCTGTCTCTATTA
AAATACAAAAACTTAGCTATGCGCCTGTAGTCCCAGCTAC
TCGTGAGGCTGAGGCAAGGGAATTGCTTCAACCTGGGAGT
CGGAGGTTGCAGTGAGCCAAGATCGCACCACTGCACTCCA
GCCTGGAGACAGAGCAAAACCCCATCTCAGGAAAAAAAAG
AAGACTAGTATACAACTTGTCTAAACAACAATAAAAAATA
GTAAAAATACATTTATAGTGGTTGTGAGCAGTCAGGTAAA
AGGGAGAGATCCCATAAGTGTTAATGTCATAACTTATTAA
ACTCTTCAATTACTGAGATAGAATGAGTTAAAGAGTAGCT
AGTCTGGTAGCTGGGAAGGGATGAGTCAGCGTCCCTTGTC
AATCATGTTTTAATTATTGCTTTAAAAATAGACTTTTGCA
CAATAGGGTAACTACAGCCAACAGTCAATTTATTGTACAT
TTTAAAATAACTAAGAGTATAATTGAACTGTTTGTAACAC
AAAGAATCAATGCTTGAAGTGATGAATCCCCCATTTGCCC
CGAAGTGATTATTATGCATAGTATGCCTGTATCAAGGCAT
CTCATGTACTCCATAAATATGTTTACCTACTGCATACCCA
CAAAACTTAAAGATAAAAACCTAAACAAAATAGACTTTCA
TTCTGGAGGCTTGAAATTTGATTACTAAATTTTATTTCAA
GCCTGACAGATTTTATGTGGAGAGTATTTTCTGTTCTAGA
TTTTCTTTCTAGATTGCATCTCACTATTTCCATCCAAAAT
TTTATGTGAATATACTAAAATTTCAACAATGACATTTCCT
TGATATGCACGTAACTTATTTACGGATTCCACATGCACTC
TGTGAATGAACTCTGCCACACTTTTACAGTAATACTGTTT
AAAATGGATATATATTAGGGAAAGATTATTTGGGGCCTTT
GGTTTGGAAACCTATTAAGGAAACATTGTTTGAATGGTTA
TGTTAAAAACAGGTTTGCAGTCTTGAAACTAGTTTTATCG
ATTCAATAAGAATTTGTAGAATGACTATTATTTTTGGGGT
GCTGGGGCTGTAGTATATAAAAAAGTTACAAAGTTTATTT
TCTCAAGAAGTTTACATTCTAGTGGGCATATGTGACAATA
AATATGTTTATTTATAAATTCATAACTTACCCACATATAC
ACAGATAAAAATGCATTAGGTGATAAGAGCGAAGGAGAAA
ACTAATGCATGGAAGTGGGTGGAGAGTGTTCCTGGGTGTG
ATACATTTTGTGGGGTGGTAAGAGGGAGAGGTGGGGAGAG
GAGAGAAAGGTTGTTCTTCTTCCACCTTATCTGGCATTAC
TTTTGGCATATGTTTGCTCTGTCTTGTTACTTTCAAATGC
GGGACAATTAAGTCATAGTTTCTGACAGTATCTGGAAATA
AATGCCAAATTTGCTTTCCAAAATGTGACTCAGCAGAGAA
AAGCTATGCCATGTGTATGCATGACAATATTTTTACCTCC
ATGCCCCTTTTAATATTATGATGATTTAGTGAGCTTTAGT
TGTAAATAATTGATAAGGCATGTGATGGATTGGATGTAAT
GAATTAAATGTCTCTCCATCTGGCTTAGAAAGAGATGCAT
AGTTGATATCTGTGTATACAACTAGATGACTAATACCCTT
GTGAGGATATTTGTATGCCTTTGGTCACCACCTAGGAGGA
AGCTTTGAAAGCTACTCCGTTCTCCAAAATGGTCAAGGAT
AAAGTTGATCCTATGAGGGCTTTTCTTCATTTTCTCTATC
TTCACGTCCTGCATGTGTCTTTTCAGCCTGGAACTGAGAG
TAAGATGAGTTTGCTAAACAGTCTTGATGGAAGAGTCAGC
ACATAAAGGAGAGCTCCCTTCTGCTGGTTGCCTCTTCTCC
CTTGGGTGAGATTTGACTTTTTCCCCAAACTTAAACTCCT
TGGTGATTGCAGAGAGCACAGTGGCTGCTGTAGGTTGTCA
TGTTCTAGCAGCCTGACCTGGTCTAGAGCCTCATTCTCAA
GGCATGGGCTGGCTAGAATGACTGCTTTAAAACGTGGGCT
TTTAACACAGATGATTGAAAATATTCATAGGAGTTTGAGT
TGTCAAATCTCAGTAAAAATGAAAAAAAAAGAGATATTTG
ATGCATGTAGAGTATATGAATAGAATAAGACAATAGATTA
AAACCAGCATTATACAAAAAAATCTCTCAATTATTTTCTC
AATTAAAATTTAAGAACATGACTTGTCTACGTTGGGTTTA
TTAACCTAATCTGGATGTAAGCAATGTCTTTCAGAAGAAA
AAAAGAGAAGCATCTTCTTTTTTAAATTTCCAGATGCCTT
TATGCTTGTATTGCATTCTGCACGGGGTGCAGAGTAAAGA
TAATAGCATGTATTTTGTTGTTGTCCTGCTCTCATCCTAC
TTACAGGATTCTTTCCATGGTGATTCAAAGTGTAAGGGTA
TTGTTTCAAATCCATGCTGATTTATTTACATTTTATGGAA
AGGTGTCATCTCAAAACATACCTATTTTCCCTTGTGCAGC
AACTTGAATGGAGCTATTGTTGCAAACTCTGCCCCTGAAT
AAATAAGTAATGCTTCTTGAGATGCTGATTAGCCAAGTAC
TTCCTGATTTGTTGCTAGAAAGACTCGAGACAGCTGCTTT
AGCACCTGCCTGTGGCTCAGCTGTTCAGCCACACGCTCCC
AAAGGTAACAGCAGCAGAAATCCTCCTATGAAAATATGTC
AACTGAAACACTTATGTCACTCTGAAATCACCTTTTAAGG
CTGGGTCTGCTTTTCAGTCACTTCAACTCAATTCCTTTAA
TATTTATTGAGGGACTTGGATAGCCCAGACCTTTGTGGTA
TGTGCTGGGTATAAAAACATGTCTGAGGCCCAGCCCCTAT
CTTTCTGGAATTCACCATCTGTATAGTCTATTCACATACT
GCTGTAAATAGCTGAAACTGGGTAATTTATAAGACAAGAG
TTTTAATTGGCTCACGGTTCTGCAGACTGTATAGGCAGCA
TGGCCGGAGACGCCTCAGGAAACTTACAATCATAGCAGAA
GGTGAGTGGGAAGGAGGCATGTCTTACATGGCTGGAGAAT
AGCCAGGGGAAAATCTGCCCCTATGATCCAGTCACCTCCT
ATCAGACCCCTGCTCCAACATTGGGGATTATAAATCAGTG
TGAGATTTGGGCAGGGACATGAATCCAAACCATAGCATCA
CCTTTTAAGATCTCAACAACACTATATTCAGGATGAAGTG
AATGTTAATCTGGGAGAAGCAATTTATAGTTTTTATAAAA
CTTAAATGGTAGAAAACGTATTTTACCATTCAACCGTATG
AGAAAGATTAGTCAAATCTTTGTTGATCTTTGATTTTGAA
GTGATATTTTTGTCAGCCTATAAAAAGTTAATGAAAAAGT
TTTTCTTTTCACTAATTAGTTTGAACCTGCTATTCAGTAT
CATCTCTAAATGGGCATTGCAGGTGAGTGATTGTGGGTGA
CTGTAACTATTTTTCAGACAATTCCTACTTGCATTTAAAT
ACGACAGTCTAGTTATACAGGAAAGTTAACTTGATTGAGG
ACTGTCTTTAACTTCCCCCATCTCACAGGGCCACTGATTA
CCCGTATTGATCTGCATATTCGTCTCTTCCATTCAGTTTT
CAGCCACGGTTGTGCTATTCATTTCTTGCATGTCTTTTGC
ATAGCGAGGTATACATGGGAATCTGCATACAAATGCTTAT
TGTTTTGTATTTGTGAAAAAAGAAATGGAGAAAAAATAAC
TCATGCACTTTAATGTAAATTTGTTTAAAAATGGCTATAT
AGAGAATCACTCTTGGTTGTGAGGTCCCCCATTTATATTA
TTTTGTCAATTCCCGAAGGATTGTTATCTGCCAGCAATTA
GGGGAGGGGAAGGAAAGCCCTCTTAGTAAATCAGTTTGAC
AACCTGGGTGAATAGAAAACTATTTGGAGGACTATGAATG
ACTCCAATATGCTTGGTTAAGTCATCTATATTGAAAGTAC
TTTGATTTCAAGTGAATAACTCTACATATGGGAAGAGTCT
CCGGACCAATAGAACAGGAATCTGAACCCTGATGATAGTG
ATTTAAAATAAAAGCATTTTTGGGGTTGTATCTTTGAGAA
TCTAATATATGCTATAGAGTCTCTTCCTTAGAAAATGTTC
ATACTTGTCAACATGAACAATTTTTGTGATGTTAAATTAT
GTTTTCTTCCAGCATTTTCTCTATTCTTTCTTCCCATTTA
AGCAGCCAGCAGTCCCTGTGTTTCTTTGCCTAATGGGAGG
TATGAGACTTGGCAGAAAGCTTAAGTTTTCTAAAAGGCAT
CTCTCTTCCTGACTTTCAGTCCCCAGAGACTGAATCTAAG
GTGACTGTTATGCTTAATGTCTTGGACAGAAAGGAAAGAG
GGATTGCCTCAGAGAGAAAAAGGAGACATTAGACTTAAAA
GACATTCACATGGAGCAACTGGACTTCCATACATACATGA
AAAAGAACCTGGGCCTAAACTTCACATTTTATATCAAACC
CAATTCAAAATAAATCACAGACGTAAATATGAAACACAGA
CTTTAAGGAAAACAAATGTAAAAGTTTTAAAGAAAAAAAA
AGCAGATTGAAAAAAATCTTTGGGATCTTAGAGTTCTTAA
ACTTGACATCAAAAGCATGTCTATAAAAGAAAAAATGAGA
CTGGATGCAGTGGCTCATACCTGTCATCCCATCACTTGGG
AGGCTGAAGCGAGTGGATCACCTGAGGTCAGGAGTTTGAG
ACCAGCCTGGTCAACATGGAGAAACCCCTTCTCTATTAAA
AAAATATACTAATTAGCCAAACATGGTGGTGCATACCTAT
AATAACAGCTACTTGGGAGGCTGAAACAGGAGAATGCTTG
AACCCAGGAGGTGGTGGTTGCAGTGAGCCGAGATTCTGCT
ACGATATTCCAGCCTGGCTGACAGAGCAAGACTCCGTCTC
AAAAAATATATCTATATCTATAGATATAGATAGATAGATA
GGTAGGTAGATAGATATAAATTGTGTTAACAGAGAAAACA
TACTCTATAAAATATTCTACAGAGGTGTATTCAAAGTTGA
TATGAGTGACTATAGCCAAGGGAAAAACACAGACTCAGGA
AGCCTTGAGTAAATGGTCCCAGGCAGTCATGTCACAACTC
TGTTTTATACATTCTGGGAAGTAGAAGTTACAGGCCAAGT
CATAAGTCAGTACATGGAGGTTATACATCAGCCTCACCTA
AAAAGGTGGGATATCTTTTTTTTTTTTTTTGAGACAGAGT
TTTGCTCTGTTGCCAGGCTGGAGTGCAGTGGCACAATCTC
GGCTTACTGCAACCTCCGCCTCCCAGGCTCAAGCGATGCT
CCTGCCTCAGCCTCCCGAGTAGCTGGGATTATAGGGCTGC
GCCACCAGACCCAGCTAATTTTTATATTATTAATAGAGAC
AGGGTTTTACCACATTGGCCACGATGGTCTCCATCTCCTG
ACCTCATGATCCACCTGCCTTGGCCTCCAAAGGTGTTGGG
ATTATAGGCGTGAGCCACCGCATCCAGCCAAAAGGTGGGA
TATCTTAAAGTGGTGGCTTACAGGTCATATATGGGTTCAA
AGATTCTTTAATTTGCAATTTGTTAGGGAGTAATACTTTG
CCTAAACATTTTGAGTCAGCAGAAAGTCATGTTTAAGGGA
AGATAAGGAAGTCTGTTAACCAGTACCCCGGGTCTGAGTG
ACCTGTGGGATGGGGGCCTTAACATTTGTCTTCCCTGACC
TTACGTCCTGTTTATAATTTGGTATCTTACTGTCACCAAG
AGTCTGTTCTCTGTCTTCTGGGCTCGATTTTCACATGAAT
GCCTGCCAGTCATTGTGTCTAGACTCCAAAAGGAAAGGGG
ATAATGAGATATGCCTGACCTCTTGTCTCCTCGTGGCCAG
ATCACAGGTTTTCATTCAGGTCCTCAGCCAAGAGAGGACC
TGCTCAGTCAGTTGGAGGGCTTAGTATTTTATTTCCAGTT
TACAATTCATCAAAATGAGAAAGTGTGTTTTGCTCTGTAA
AAATCCACATGGAGAGGGTAAAAAGACAAGCTACAGACTG
GAAGAAAATATTTGCAAACCATGTATCTGATAAAGGACTA
GTATCTAAAATAGATAAAGAATCCTCAAAGCTCAACAGTA
AAATACAAACAATCCAATTAGAAAATAGGCAAAAACCGTG
ATGGCTATTGGTAAAAAAGGATACACAGATTGCAAATAAG
CATGTAGAAATATGTTCAGTACTATGACCCATTATAGAAA
TGCAAATTAAGAACACAATGAGATACCACTATATGCTTAT
CAGAATGACTCCAGCAAAAATATTGACAGCCACATGCTGG
TGAGAACGCAGAGAAACTGGATAATTCATATATTGCTTGT
AAAATGATACAGCCACTCTGGAAAACATTTTGGCAGTTCC
TTAAAAAAACTGAACATGCATGACCATGTGGCTTAGCAAT
CGTACTCCTGGCCAACACTTTGATTTCAGCCTGAGACCTT
GAGCAGGGAACCCAGCTATACCATGCCCAGACTTCCAGCC
TATGGAATGGTGGAATAAGAAATGGTGGTGTTTCTCAGCC
ATGAGGTCAGGGGTAATCGGTTACACAGGAATAGACTACC
AAAAAATCCTATATGACATCACCTTGGGCATAAGCACATA
TAGTAAAGGACTGACCTTAAATTGAAGAGATGAGGAGCAT
GTACCAAAGGATGCAACCGCAAGTGATGTAGAAGGAAAAC
CTGGAAAGTGTGGTATCCTGGAGTCAGAGCACACGCTTGT
CAAGGGCAGTGGGGTGATCAGCTATGTCAAATGCAGTTCT
CTCCTCAAATATATCCACAAATGGAATACCCTTGAAACAA
AATGTTTTCATTCCTTTCTTTCTTATAGCCTCAACTCTGA
GCTTTATGAATTACTGTCACGTCTACCCCACAGACTCATT
CTCCTGAACTTCTATCCTAAATGTTCAAGTTCTTACTGCA
TATGTTTGCATAAGTTTCACGAGACAGCAATTCAAATATT
CAAATATATCAACCTTAATTTAATTCCGTCAGAGAGGTTT
TCCTTCTTACAGTCTGTAACTTGGTTATATTTACCAGTCT
ACTGTGCTCAAAACTTTGCCTTGACTTTTCTTTTTTGAAA
TAAGACAGAGAAGGACTTTAAATCCTATTGATTTTATTGC
TAAATTTTTTTCTTTATTAGACATGTTTTTCTTGCTGTTG
TCGATTTTAAGGGTGTACCTTCCTGTTTACTGTGATTTGA
GGGTTCTGTTGTGCTGTTTCTTTCAGATTAATATCCTCTC
TCCTTCTCTTTATTTCTGTATCCTTTTTAACTTTGTGGAT
TTGTGATCCCCATTGAGAAAATTTTCTTAACTTGATGTCT
TCATCTGATCATCAACCACTGAGTTATTCTTGTACTTTCA
ACATGGCAGCATTCTATTTCAAGATTCTGCAGCCTTTCTG
TTCTCACTGCCACACTCTCATTCCTCATACACTCATTCTT
TCCTTTGCCTGCTGAATCCTTACTCAGCTCCAAGGGTGAA
CCCAAATATCTCTCCCATAAAATCTTTTCAGAGCTCTTCT
TGACAATTTATGTCCTTTAATCTCCTTCGTTCTTTCCTTC
CTTCCTTCCTTCCCTTCCCTCCTTCCCTCCCTCCCTCCCT
CCCTTCCTTCTCTTCCTCCCTCCCTCCTTCCCTCCCTCCC
TCCTCTTTCCTCCCTCCCTCCCTGCCTCTTTCCTCCCTCC
CTCCTCTTTCCTCCCTCCTCCTCCCTCCCTGCCTCTTTCC
TCCCTCCTCCCTCCCTCCTTCCCTCCCTCCCTCCTCCCTC
CCTCCTCCCTCCTCCCTCCCTTCCTTCTCTTCCTCCCTCC
TCCCTCCTCTTTCCCTCCCTCCCTCCTGCCTCTTTCCCTC
CCTCCTCCCTGTCTCTTTCCCTCCCTCCCTCATCTCTTTA
TATGATAGTTTCCCCACACTACCACATAGGCGAGTGTTTG
TTTTTCATGTCTTTCTTACCACGTTAAACTGCACATTCGT
GGATACAGGAATCTTGGTGTTTTGTATTTCTTTTTCCTAA
AATATATACCCATGTGTCTAGAATATGAATGATAAGCAAT
TAGTGTTTTTTTTTAGCTAAATGCAATTATACTTCTAATT
TACTGTTGTTTATATGAAAGAAGAGAAAGGTCATAGTTCT
TCATATTATTTCCTTTTGCAACATTTACACATACACATTT
GTAGCTGTCTATCCTTCTCTTTTAGAGAGAATAATCAAAG
TTTATTTGGGATAGCCTGGTATTATTTTATATATTCTGGA
GGAAAAAAATGCCTTAAAAACTATCTCCTTTTTCCCTGCT
AGTATATTCCTAATATATTTTGTATTACTATGTTAATATT
TGTTGAGTTGGATTTCTTAATGAGTTTTTAAAGATTAGTA
GACTTTATTATACACTTTTAGGTTTACAGGAAAGTTGAGC
AGAAAGCACAGAGAATTCTCCTTCACCAGTTTTCCTATTA
TTAACATCTTGTAGTCATGTGGTACTCTTGTTATAAGTGA
TAAAGCAATATTGACACATTATTCTTAATTCTCCAAATTA
GGCTTACTCAGTGTTGGACATTCTATTGGCTTTGACTAAT
AACATGTATTTACAATTGCAGTATCACACACAATAATTTT
ACTGTCCTAAAATTTCCTGTTCTCCATTTATTCCTTCTTC
CTTTCCCTGAACTCCTGACAAAAATAATTTTTTTTACTGT
CTCCACAGTTTTGCTTTGCTCAGAATCTTAGATAATTGGA
ATCATATAGTTATAGCCCTTTCAAACTGGCTTCTTTCACT
TAGAAATATGCATATATGGTTCCTCTATATCTTTTCGTGA
CTTGATAGCTAATTTCTTTACATCGCTGAAAAACATTCCA
ATGGATATATTACAGTTTATCTATTCACATATCAGAAGAC
ATCTTGATTGCCTCCAAGTTGTGGTAATTAAAAGCTATGA
ATGGCCGGGCAAGGTGGCTCATGCCTGTAATCCCAGCACT
TTTGGGGCCGACGTGGGTGGATCACCTGAGGTCAGGAGTG
TGAGACCAACCTGGCCAACATCGAGAAACCCTGTCTCTAC
TATAAATACAAAAAGTAGCCGGGCGTGGTGGCACATACCT
GTAATCACAGCTACTCAGGAGGCTGAGGCAGGAGAATTGC
TTGAACCTGGGAGGCGGAGGTTGCAGTGAGCAGAGATCCT
GCCATTGCACTCTAGCCTGGGCAACAAGAGTGAAACTGTG
CCTCAAAAAAAAAAAGCTGTTAATATATACAGGCAAGTTT
TGTATAGACCTAATTTATCTGGGTAAATATCAAGGAGCAC
AGTTGGCGAATCCCTTGGTAAGAGTATGTTTAGCTTTTTA
AGAAACTGAAAAACTGTCTTCCAAAGTGGCTGTATCATTT
TGTATTCTCACCAGCAATGAATGGGGTCCTTGCCAGCATT
TAGGGTTGCAGTATTCCAGGTTTTGGCCATTGTAATAGAT
GCATAGTGACACCTCAAGTTGCAAATGATGACATATGACA
TTGAGCGTCTTTTTATATGCTTGTCATCTGCATGTCTTTA
ATGAGGTGTCTTATTTTGGTGATTTTTGAATTTTTATTGT
TGAATTTTGCATATTTTGGATGCCAGTCCTTTCCCAGTTA
TGTGTTTGCAAATATTGTCTTTCAGTCTCTGGCTTCATTT
TTTTATTCTCTTAATAGTGTTTTCTTGCAGAGCAGATTTT
TTTAATTTTAATGAGTCCCACTTACCAATTTTTTATTTCA
TGGATTATGCTCATGATCTCTAAAACATCATTGTCAAATG
CATAATCATCTAGATTTTCTCTTATGTTAGCTTCTGCAGT
TTTATAGTCCTATGTGGTACATTTAGGCCTATGGTTCATT
TTGAGCTAAATTTAGTGGAAAGTGTCAGGTGTGTTCTAGA
TTTGTTTTTCTACACATGTGTATCAAGTTGTTCTAGCTCT
ATTTGTTGAAAAGACTATATTTTCTCTATCATATTAGGTC
TCTGATCCATTTTGAGTTAATTTTTATGAAGTGTGTGGTC
TGTGTCTAGATCTTTTTTTTTTTTTTTTTGGCAATAGGAT
ATTCAGTCTTTTCAGTACCACTTGGGGAAAATTTCCATTG
AATTACTGATTCTTTATCAGAGATCAGTGTACTATGTTTG
TTGGGTCTATTTCTAGGCTCTCTATTCTGTTCCATTGACC
TGTTTATCTGTTCTTTCACCAACATCATACTGTGTTGATT
GCTACAGCTTTATAGTGAGTCTTGAAATCAGATAATGTCT
TTCAACTTCATTCTTCTTCAATATTGTGTTGGCTCTTCTT
CTGGATCTTTCACTTCTCGTATAAACTTTAGAATCAGTTT
GTTAATATCTACAAAATAGCTTGCTGGGATTTTGATTGCA
ATTGCTTTGAAACTAACTGACATCTTGAAAATATTGAGTC
TTCCTATCTATGGACACAGAATATCTATCAATTTATTTAG
ATTTTGTTTGACTTTTTAAATCAGAGTTTTGTAGTTGTCT
TTATTTAAGTTTTGTACACATTGTATTAGATTTGCATTTA
AGCATTTAATTTTTTGGTGTTAATATAAATTTTTTTACTT
TAAATGCATATTGTTCATTGCTCTATAGAAGAAATCAACT
TTTGTATATTAGTGTCCTACAACTTTCCTATAATTGTCTA
TTAGTTTCAAGAGATTTTTGTTGTTCATCTCAATTCTTTG
AGATCAGGATAAATAATCATGTCATCTATGAAGAAAAACA
GTTTTATTTCTTCCTTCTCAGTCTGTATACCTTTAATTTC
CTTTTCTTATCTTATTGCATTATTGAGAACTTCTAATACA
GTCTTGAGTAGTAGTGGTGAAGAGAACATTCTTGACTTGG
TCCTGACATAGAAGCAACAACTTTCTCATCATTACGTATG
GTGTTAGTTGTAGGTATTTTTTATAGCTGTTCTTTGTGAA
CTTGAGGAAGTTTCCCTCTATTCCTCAATGCCTGAGAATT
TGTATTATTAATAGACATTGGATTTTGTCAAATATCTTTT
CTTCATCTCTTGACATGATCAATGATATTTTTCTTTAGCA
TGTCGATATGATGGACTATACTATGGTTCAGTGATCTCTT
AATTACCTTATGTATACAAAAGGAGAAAATATTCATTTTT
GCTATCATACTTGTATTCAAGCAGTACATTCCTTTTGAAA
TAAAAAAGTGATTTCTAGAAATACCTGTTATGACATTTAT
AATGTATGTCATTATAATATATTTATATATAATATATAAA
TGTCATATAGATATGAAGTTTATAATCTGTTTAGATAATA
AAATGCTGATTTTTGAAGGGAGAATTAAATTCTGTGATAT
ATCACAGAAATTCTTTGGTATATCCATTGACCGTTGAGTT
TAGATAAATGAAGTAGTATTTTGTTACTTCCTGGCATTGC
AGTAACTAAAATACGTTGATATGGCTTTTTCTTTGTCCCT
ATTATATTCTACAGAAACATGTAATTATGATATGAATTGG
CAAGGAAATATTCAGTCTGGTAAACTATTCTTCTCTATTT
TTAACATATGTAAGGGCTTCATGATCAAAATTTGATGGAC
TGATCGAATTGTCTTTTATTATTATTGTTTCCCTCTTCTG
GTGTTCAGTATTTGTTATACACTGTACCCTTTTTCTTGAC
AAAAAAATGAAACCAGAATGTGTATGTATACAGAAATAGG
ACTCTTAATAGTTCTGTGTCATTTCCCCATTGCTCTAAAG
TCATGGTAAGTTTTAAAAAGAGAAAAATAAAGTTCACTTA
GAGCCTCTCTTAAAGTATCTGTGATACTGCAATGATAGTA
GATGATGTAAGCTGTTCAGCATCACTGCACTAACCCTGTC
AGGGCTTTCTTATATTGAAGAAACGAGTAGATTGAACGCC
CTAATTGTTCTTTCATGTGGCTTTTTTGGATAAGCCAAGT
GCTCTGAAGCACTGTAAATTTGTCTATATTTCTCTTAAAA
GGAATAAAGATCTGTCACAACATAGATAGGAATTCCAGAT
TTAGAAATGTGATTCAAGATAGATAAGCTAAGACTTTTCT
TCCAATATATGAAAGACTCTAGACCATGGATTTTATCCAG
CTAGCTTTCTCTGAGATTAAAATGACCAATAATATGGGTA
GAATATTCTTGATCTAGGATTAGCCAATCAAGGCCGTAGG
TCAAATCTAGCCAGTTGCCTGTTTTTGTAAAGTTTTATTG
TCATCAGTCATTCTATTTTAAAAATGTATTGTCTATGTTT
GCTTTTGATAACAACAGAATTAGATAATGGGACAAAGACC
ATATGGCTCACAAAACCTAAAATATTTACTATCTGACTCT
TTACAGAAAAAGTAGGCCCGCTCCTGTTTTAAGCCACCGT
TTCATGGTGACAGTGAGAGTCATAGTGGTGGCTGTCAAGT
CCTACAGTTCTGGAGTCAGTGGATCCCTGTGCTGGAGCTA
AAGGAAGGGTAACAGAAAATGATTTAAATAAGAGAGCAGG
TAGTTAGGAAAAGTATTCTTTTATTCTATATAATGTATGC
ATTCTTTTCAGAGCTTGATTTTTTTATAGTGTCATTTTAC
AAGAGTATTGCAATGCATACACAATAGAATATTATACAAC
CTTAAAAAAGAAGGCAATCCTGTTATTTGCAACAACATGG
ATGAACCTGGAAGACATTATTATAAGTGAAATAAGCCAGG
CACAGAAAGATAAATACTGCATGATCTTACTTATGTGTGG
GATCGAATTCATGGAAGGAGAGAGTAGAATGGTAGTAGCT
AGAGGTTGGAAAGATGTTGGTGAAAAGATAAAAAATTTCA
GTAAGACGAAGAGTAAATGTAAGAGATATGGTATACAACA
CGATGACTGTTCATAACCATGTATTCTATACATGAAAATT
GTTAAGGGAGTAGATTTTAAGCGTTCTCATCTCAGAAAAA
TAAGTATGAGGGTGATACCTATGCTAATTAGCTTGATTTA
GCTATTCCACAATGTATATGTGTTTCAAAACATCATGTTA
TATATTATAAATATATACAGCTTTTGTTTGTCAATAAAAA
AACAGGGCCAGGCGCGGTGGCTCAAGCCTGTAATCCCAGC
ACTTTGGGAGGCCCAGGCGGGTGGATCACAAGGTCAAGAG
ATCGAGACCATCCTGGTCGACATGGTGAAACCCCGTCTCT
ACTAAAAATACAAAAAATTAGCTGGGCATGGTGGTGCATG
CCTATAATCCCAGCTACTCAGGAGGCTGAGGCAGGAGAAT
TGCCTGAACCCAGGAGGCGGAGGTTGCGGTGAGCTGAGAT
CGGGCCATTGCACTCCAGCCTGGCTTACAAGAGCGAAACC
CCATCTCAAAAAAACAAAAAACAAAAAACGAAGCGTATTG
CTGGAGATGCCCAAGAAAGACATATTGACTAGAATGTGAA
TTTTAAGACTGCAAATATATTCAGAACCGTTTTGATACAG
AGAACTGCTAAAAGCAAATGGAGGCCAGGCATGATGGCTC
ATGCTTATAATCCCAGCAGTTTGCGGGGCTGAGTTGGGCA
GATGACTTGAGTCCAGGAGTTCAAGACCAACCTAGGCAAC
ATGGTGAAACCCTGTCTTTACATAAAATGCTACAAAACTC
AGCCAGATGTGATGGCATATGCTTGTAATCCCAGCTACTC
TGGAGGCTGAGATGGGAGGGTCGCTTGAGCCCAGGAGGCA
AAGGTTGCAGTGAACCAAGATTACACCATTGTGCTCCAGC
CTGGGTGACAGATTGAGATTCTGTCTCAAAAAAGAAAAAA
GAAGAAAAAATGAAAAAGTATACAGATGTGCCTGAAAAGG
AATGCCGATGTGTAAATGCGTCTGTTTGCTGTCCTGGAGG
GATGGTCCCTAGTTTTCATTAGATCTCAGTGACCATGTGA
CTCCATAAAGGTCAAAAACCACTGCTGAAGAATATGCTGG
GCATAACGGGACAGGCAGACAGGGTAGGTGAGGGGAGTAA
GGCCATGCCATTTTGTGAAAATGCTCATGCAAACCTATGG
AGAGAATCACATAGTAAGGAACTGAAACCCCTGTGACAGC
CATGTGGTTAAACCATCTTGAAAATAGGGCCTCCAAACTC
TAGTTCAAACCTCCAGTGACTACAGCCCTAGCTCTCATCT
TGACTGCAACCTCACAAAAGACCCCAAGGCAGATGCCAAG
CAAGAAGCATCTAATTAACATACACTATATTCCTGACCCA
CAGAAACAGTATAAAATAATGTATTTATTATTTTAAAAAA
GGAATGCTGAGAACCTTTGAACTGCAGGAGGAGGTTAGCA
CTGAAGTGACTGATTTATAATGTCACTGTTAATAGGTAGG
CTTCATTTCCTATTTACATTGTCCTGAGCGATTTCAAAAT
TTAGGGCCTTTGATTATCAACAAGCATGCAATACTATTGA
TTTTGCAGTAATTCATTCAATTCAGGCAAAACATTACTGA
GTCTTACTCCCTATATGGAAGGACTGAATATAAATCATGA
CTGTAATCATGGTCCTGATCATCACCGTCACCATCTGCAC
CCTCAGAGCTGACATTTGTTGTGCAAGGACTCTTCCAAGT
GGTCTACGGAGGTTATTTCAGTCATTCATTCTTCACGGTA
ATCCGGTGAAAATTATTCCCATTTTCTGTATGAAGGAAAT
GAGTTAGAGAGGAGGTCAACACCTTGAACAGGTTCACACA
AAGAAGTGACATTTTCAGAAAGTTAATAGCAATCGAATGT
GGAAGTGATTCATCAACTTTTAGTTGCCCTGCAGAACAAG
CAAGAGAGTAACTGTGATGTCATCTGTTGGCTGAGCCTTT
GGCAGCACTCACAATGAAAAGAAGTGGTTTCCTTGCAGGA
TGGAGGTGTCGCTTTACAGTGTGCAATCTTTTATTAATAA
TGTATTTTATGATTCTGTACTAAGGTCCACTAATTAGAAT
TGTGCGTCCTATAAAATTTTATTGTAAATATATGCCCAAC
TGTCAAGCTATGAAGAACTTGTAAGGATCTGTGCTTTTAT
TAATATGCTAATGCTAGTCTTTTCTGGGCCTCACATTCTG
AAGATGAACTATTCTAGCTGTCAAAGTGCTTGCTTTTTAT
GGAGAAACAAGTGATTTGACAATTGAGATAAGACTCAAAT
TGTGTTTTATAGCCAAAAAAGCAAAAATAGCTAATGACTT
CTGTATCAGTGGGCAATATTATAATAATAGTTATGAGCAG
TGGAATTGATGGTATAATGGGAAGAATTTGTACTTAGAAT
AACCTTAAACGGCCTCGTCAGGCAGTTTTATGTGATCAGC
CTGAAATATGAGTTCCTTAATGAAATGTATTATATTAGGG
AATAATGTGTTATGTAGGCATAATTTACAGCCTAAAGTCT
GGAATTTTTTAAAATGCTGTTTAACAAGCTTATACTGCTG
CACGTGCCTATTTTTAAAATTCCTGTTCAGTGAAATTACA
GTGACTTTGACTTTGTCTGATTTGTGAGATGAAAGTTTTT
TTTAACAAAATTCTCTTCAAAATAATAACAGTATCCAGTT
CTTCTTCATATACTCCTTTTCTCAGTAGCTGTAACACTGT
TTAAGTATGTGGCAAAAATAGTCTTCAGTTAACAAAGAGC
TACATGAGCTCTTTTGTATTTTCATATCCATTGACCTTCA
TGAATTCTGGCATCATTGCTGCTATTTGCATTAAAATCTT
TTGTTACGATTAGCTCAAAACATGCTGTCGCTATCAATCT
GTTTAATTTCTTAGTGAATCTTTATCTGTTTTCAGTCTTC
CTGTGGGAAGCGGCATTCGCTCTGAATATAACCATTTATT
TGTATGAATTCCAAGTTGGCAATACCATTTGGGAAACTGG
TAGGTCTTTAGAACAACTGTCCTTCTAGACTCTGATTTCA
TACTTGACATGCATTGCAGGGAAAAGGGACAATCCATTAA
TAGAGCAGGTGTATTCCTCTAGGTGGGCTGATTTCTAAAT
AACTTTGAAGGCCCTTGATGTCCTTTATGATGGACTGAAG
TTTCTGTTTATTTAAGATCTTGATATTGTGGTACCAATTT
TCAGTCTGAAACAGCCCATGAAGACTTGATTAGATAGCCA
TTGACATTCTGCACATGCTGTATATTTATATGGGGAACGA
TGTAATAGCAAAGATCCCCCAATTGGCAATAAATAATCAA
AAGCAGTCATCAGATCCTCTATACCTGCCAACGAAACATT
TAAAAAACTGTAAAGAGGAATAATTCAAGGCACAAGGACC
TTAAAGATAAAGCTGAAAATATTTCAGGTAATCCCAGCAC
TTTGGGAGGCTGAGGCGGGTGGATCACGAGGTCAAGAGAT
TGAGACCATCCTGGTCAACATGGTGAAACCTCATCTCTAC
TAAAAATACAAAAAATTAGCTGGGCATGGTGGTGTGTGCC
TGTAATCCCAGCTACTCGGGAGGCTGAGGCAGGAGAATTG
CCTGAACCCAGAGGCGGAGGTTGCGGTGAGCCGAGATCAC
GCCATTGCACTCCAGCCTGGGTAACAAGAGCAAAACTCCA
TCTCAAAAAAAGAAAAGAAAATATTTCAGGTAGGAAGGAG
GATTCAACTTCCCTTTTGACTTTATATTTGTCTTTTAGAA
TTTTAATAAACATACCATTAAATTTTTATAAAAGATCGTT
GTTAAATTCAAATGGTAAAGTTATCAAAATAAAATATTTG
CATGATAATTCTTCATACACTTTATAAATCTATATAATTT
AACAAAGACATTATTCATATTGTTTGTATCTTAGAGACCT
TTTTAAAAGTTTTTGAGCTTAATTTCTCTATACCTTGTAT
AATTGTTCCTCTAATGTAATGAATACTCCAGTTTGATGTT
CATTATTTTACAGTTTTCTCCATGCTCATACAGATATATA
TTTGCTCATATACATATATGATAGATTTTTCAGGATAACT
TGCACAGAAAATGTACATACACTTCTGCATCTTATTTAAC
AGTACATCGTTGAGTTTCTTCCTCTTTCTATTTTGTGTTG
GTTTATTTTGTTACCTATTTTTTGTCTTCAGGCAATTCTT
TATTTACATTTTTTATTTAATAATTAAAGCATTGCAGACT
AAAAGTGTTCGAAGTTTACCTGTCAATCATAGATTTGTTA
AGAAGTGTTTTTGCCTTCATTATATTCTAGATAGGGTATA
ATTTTGATTCCCTCTTTGACGCATCAATAATTTAGAAGAG
CTTCTTCATTTTCCAAGTTGTTAATTTCTTATCTTTTCAG
TATTTGTTTCTACATTATTTTGTTTATGATTAAAAGCTAT
GATCAGTAAAAGTCCTTTACAAATCTGATAATGTTTTCTT
TGTTTTCAAGTAAAAGACCTTTATTAAAGGTCAGATGTAT
TTAAAAAGCTGTGTCTGTGTGTGAGTGTATTTCTTTCTAT
ATGTGTGTATACGCACAGAGACACGTGCACAATGTGTATA
TTTTGTCATTCAGTCTTATTTAATTAGTCTGAGTGTTATC
TGTGCTTTGGATTTTTTAAAGCTTTTCATGTAATTCTAAT
ATACAACCAAGATTAAGTACAACTGCCAAAATGAAATAAT
CATCTAGCCAAGTGGTTCTCAAAATATGAACTGTCAATAT
TGCCTGGGTTAGAAATGCAAATTCTTGGGCCTCACCCTAA
GACCTGGCCACTCAGAAACTCAGGATGGGGCCAGCAATCT
TTTTTTAAAACATTATCATTTTTAATTGGCACATAATAAT
TGTAGATAATTATGGGGTACAATATGTTATTTCAATACAT
ACATATAGTATAGAATGATCAAATCAGGCATTGCTGTGTC
TATCAACTCAAACATTTATAATTTCTTTATGTTGAGAATA
TTCAAAATCCTCTCTTCTAGCCATTTGAAAATAAATGATA
AATTGTTAACCACAGTCATGGTATAGTTGCTATCAAATAC
TAGAACTTATATCTCCAGTCTAGTTGTAATTTTTAAATGA
CATTCTCTCATTCATAGCAACATGGTTGAGCCTAGAGGAT
GTTATGTTAAGTGAGAAAAGCAATCTGGGTCTTAACAAGC
CCTCAAAGGGAAAGGAGTCTACCTCACTGACTACTGAGAA
CCACTTACGTATGTCAGTGGCTCTACACTGAGGGTGACTT
TGCCACCAAAGGGACATCTGGCAATATTGGAGACCTCTTT
TGGTTGTCACAGCTGGTGGGGGACTACTGCTGGCTACTAC
TTCTATAGTTGATAGAGGGCAGTTCTGTAAACCTCCTGCA
ATGCACAGGACAGCACAACAGAGAATCACCCAGCCCCAAA
TATCAATAGTGTTACAGTGGAGTAACTTACAGACTGTGCT
TTCCAATGCTTTGCTTCCCATCGCAACCAGCAAGAGAGTT
TTTTAAAGTCCTGACTCCAGATCTGTTTAATGTCATTGGT
GAGGGTGCACATAAGGATTTTTAAAAACTCTCCATGTGAG
TACTTTATGCAGCAAAAGTTGAAAATCACTGCTGTGGACA
TTGATTATTGATGGCAAAAACCACAATAACTTTTGCACCA
GCCTAACACCTAAAACTCTTAGGTCCTAATGGATGGATTA
GGATGATCCCAAACCAACTGGTCAATTTTTTATCTAAAGA
AATAGACAATTATATAGCCCCTGTTGTGTTATAAAGGGAG
GTACAAACACCTATTTGTATAATGTTCTTGCCAAAAATTC
AAACTTGGACAAGCTTCTAGATTTCTAGATCTCACTACCA
ATTTAGAGGTACATGTTAAAAAACACCATAGGAAAGGCTG
CTGGCTAAATGCAGAATGTAGAGAGTCCTCTAGGACATAT
GGCACAGACTACTGATCCTCAAATACATGGCAAAAGGGAA
AGACAGGAGAGGAATTGGGACTATTCTAGAATAAAACAAA
CTTAAGGTCCCTAACTGATATCTTTTTTGGAACTTGATTT
GAAAAGGCAACAAGAGAAAATTAAAAACATCTGTGAGTCA
ATTTGGGCAGTTCAAACACAGACTAGATATTTTATCATAT
CAAATAATTATTCTTAGAGTTGCATGTGGAGGGGTAAGTA
GAGGTTACAAGTGAAACACAGTTATCCCTATGTTAATCAT
TGTTGATGTCATGTGCTGGGTGTATGGGGACTTATTTTAA
TATTCTCTTTACCTTTGTGTATGTTTGAAATGTTCCACGA
TAAAGATAGAATAAGAAGGAATATCTAAACAGGTGGGAGG
AAAGGCAGGTGAGAATGGTGTTAGAAAAACTTGGAGTTTC
CAAAGTATTAAAAAGTAAGTCTAGTGGATGTGATAACATG
ACAGTCACTTGATCACTTCAGCAAAATCTGTTTCATTGGA
GAAATGGGTCTGGAAGCAAGACTGGAGTCCACTGGAACTT
GACGGGAGTAGACATGGTATTACTGCTGTGTTTGAGGCAG
GACAGGCTTTCATGTGCTTACGTAAGACAGACCCTATAGA
GAGGAACATAGTGAACACTCAGGAAAGAAACAGGGCATGT
GCATCAGCTTTGCCCTGGTGCAAACATTAATTTGTATCTC
AAGGCATTGGTGCAGACATTAACTTGGATAATTATAGCAA
TTACTTAGCATTATGTATGGCATATTTTATTATGAGGGTT
TTGGAACTGGGGTGTATGTGATATGCATCCAAAGAAGTTC
CTTTTTGGATATTTATATTTTTATATAAATTGCAGATTGC
TATGTTAAAATATTAAGAATTACTGCTCTTACATTTCTTT
AAAATGTTTTAAATAATCTAAAACAGAATTTGGAAGTACA
AATATTTATATGTGTATGTTGAAATAATGATACATTAAAT
TATACCTAAACTTAGAGTACTTTCATGGACCTAAGTTAGA
TGAGTAAGGTGCAGTCTATTCACTGGGAGGGAGGGAGGAG
GGAGGGAGAGAGAGAGAGAGAGAGAGAGAGAGAGAGAGAG
AGAGAGAAAATGAATGAGATTAGAGGGAGAAAATGGCAAG
AGACAATATATTTAAATCGTTGTTTATTCAGGGAAAACTT
AGAATGATCACTGTTACTGTTATTTTGGTTATTTTTATTT
ACAGCGATATTGTCTCCTGGCAAAAAGTATAAATTTAACT
GTTCACTCACAGGCCATTTGCTTTTCTTTTCTAATTAGCT
TCAAAAAATTAGATTCCAAAGAATGAAACATGTTTAACTC
ACATGTGGGCTTTTGTTTGTTGAAACAGAACTGTTCATTA
TGAAGGTGGCGCTGTGTCTGTTCATGCACGTTCCCTTTGG
AGACTAGAGACGCTAAGAGTTGCGTAAGTAGAACTTCTAA
ACACAGCCCGATGCAGTAAGTGTATCAAATAGCTCAGTGT
TGTGCTTCTATGTCAGCTGGTCATGCTGGAAACTACAGCA
AGCAAGTGAACAAAGGAAACGCTGAGAAAGTGGTGGAGTG
TTTCTCTTTGGTCTCTTGCCTTCCACCTACCTTTGTAGAT
CCTTAGCCTCAGTTCACCAGCTGGCGAACCTGAGAAATAA
GCATTAATTTTGTACAGTGTCTTTAGCTCACTCACTTTTC
TAATATCATCTCATCCCAGACCATGCATCTCTTGGCAGAA
AGGGCTACTAGGAGAGAGCAATATAAGATTTGGAGACAAA
ATAAGTTCTTTGCAAGCCTGTCACACATTTCCAATCTGAC
AAACTATGGATTTAACCCTCTAAAAGCACATTTAAAGCAG
AAAACTTGAACATGAGCAGTAGTACAGAGTCATTACTGGA
AGTCACTATATTTACTTAAAAATCATTTGATAGCCAAGAA
CAAATCTGCATTGCTATAAAAGTCATTCATTATAGTAATG
AGAGGTTTTATATATTAATATTTATGGTGCATAAATATAT
AAAAAAATTTTCTGATTACTTAAAAAAACTGAACATTTCC
TTTTAGTTCCTGTAAATAAATACAATATGATGAGAAAGGT
GTCATTTTGGACTATTTTAAGTAGAATTAGAATGTTAGTT
GTTTTTTTTTTTTAATAATTGGAAGCTTTAGTCCTTTGCC
TAAAAGCAATAAATTTTCAATGTATTTGTTTCCCAGTGCA
TTGGGCTTTAAAGACATTATTGGGCCAGGGGCAGTGGGTT
GCGCCTGTAATCCCAGCACTTTGGGAGGCCGAGGCAGGCA
GATCACCTGAGGTCAGGAGTTTGAGACCAGCCTGGCCAAC
ATGGTGAAACCTTGTCTCTACTAAAAATACAAAAAATTAG
CCGGGTGTGGTGGTGGATGCCTGTAATTCCAGCTATCTGG
GAGGCTGAGGCAGGAGAATCTCTTGAACCCAGGAGGTGGA
GGTTGCAGTGAACCAAGATCACACCATTGTACTTTTGCCT
GGGCAACAAGAGCAAAACGCTGTCTCAATCAATAAGTCAC
TATTGATTTAGGATGATAACTGATTTGTATTGGGCTTTGA
AGAGATCATTGGTTTAGGATAACAGACTCCATGGGTGGGA
ATGAGGGCTATCTTACTCTAGTATAACTATCTTTATAGAC
CTTTTACTTTGAGACTATTGCCTGTCTGATGGTGACCAGA
ATAGTTAGTGGCCTTCAGTTGTTTTTGCTCATGTTTCCCA
TACAATAATTTTGAAAAATTTTGTACGTTCTTGAACATTG
TGAGGTTGACATAGAAATCCTTTCATTATCAGTTTAGATG
TTTAGAATATAACTTCTAGTGTATTTTAAATAGTGACACT
TTAAAATAAAATGGTTACGTCACCCTTTGTGAAGTATCCG
ACTAATGGAAAGTAATGCTATGATTTAACACTTACCTTTG
TTTATTGAACATGGTTCTTTAACAATAAAAATATATATTG
TTAAGTTTTTCCTTTTCGTTACATCCTACTCCTTTGCAAC
AAAAATATTCATATTAATTTCTTATATTTTTCATGTTAGT
AAGTCTATAACTTTAAAAGGTTTTTCTGTATTGTCATTAA
TAACCAACTGATAATATTAAATTTCTTTGATATAAATGCA
CAATTGATCAAATCTACCTAAATATTAAACTAATATTAGT
TTTGGTGAACACTAAACTTAAAAGAAAATTTTTATTGGGA
ATGCATGTCATAATGAGATGGAAAGAGAAGAGACAGATTT
CTAAGGCAAACAAAGAAAAAACTCATAGCTTTTATATGCT
TTGTAATTATTCAGATAATTTAAGAAAAAAGTCTAAGTAT
TACTCATATTTTTTACTTTGTGTATTATAAAATGAAAGCT
TAAAGAAGTGTTTATACAAATTGTATAAATAATGACTAAT
TATATATGTAATTAAATGCTATAAGTTCAGTTTAGAGAGG
TTGTGTGGCCCTTATAAAACAGATTGTGTGTTTTCAAAAT
GCAGAGAGATACCTATGCTTCATGACTGAGTGCTAAAAGA
TATATATCTTCTTGTAGAGACTCTAAATCTGCCTTATTTT
TTGGTTAAAAAAATAGCACAAGAGCTTCTGAAAACCTAAC
AGGACTTTGTTTTTATTGTTGTTAATATTTTTGATGAGCT
GCGACTACATAAATCTAGATTATTCTGCAAACTTCTGCAT
ACCTTTCATTAAGTAGTCTTGTTTCTGTCTCTTTACTGTT
GCTTGTGTTTGTATTTTGAAATAGAAGCCTGAAGTTTATT
TTCACTTTGATTATGGGTGATTGACATATAGAAAGGACAT
GATCTTATGGCCAACCACAGGGGAAAGGGGTTGCTAATTA
CTTCTCAGAGTCCAGATGCCACTGAGGGGAACACCACAGA
GAAGGCAGAGCAGGCAGTTTTTCAACCATTCAGCAGCTGA
AAGAGAGATACTGTGCTCTCCTCTGTGACCCTTCATTAAA
TTTCACCCTCCTGTCTAGCAGCAGGAAAGTAGGAGATTCA
TTTGTAAGAAATATAATTATTTCAAGAAGTTTTTCAGATT
ACACTGACTCTTTAAACGACTTTGGCAAATATACACATTG
AGCTACGTTCAGTTTAGGCTCTTTTACTTTTTTTAAATTA
AATCCCTTCCATTCTAGGAAGTTTACATGTCTTATTATAT
GCAATGGCCACATAATTCGTAGTTTTGCTTTATATTTAGG
AATTTGTAGTGAAGATCCTGCTTTTGTTTATGATAGAACT
ATGTTGCCTAATACCGATGTTTATATTCCATATTTCGGAT
ATTTAGTATTCTCTTTTCTCCAATGAGATCCTAAACCATG
TATTTGTTGTAGTTGATGTGGCCCATTCATCATATATTTT
ATAGTGCATACTCTTCCAAATAAAACTATTGTTGTCAAAA
GTTTTTCAGTATCATGGCCTTTTCAATAAATCATTTTAAT
ACAGGAAGTTAAATTTAATAGAAAATGCTCTCATATTTTA
CTCTAAGGCAAAATTATAGGGATATTGTAAATGAGATGTA
TGTTAGTTCCTGTAATAGGAATAATCATTGAAATAAAAAA
AAAGAATTACATATAGTTCAAGTTCTATTTTTATGACACA
AATAAAATTAAATTGTGACATATCATAAAGAATTACTCAC
TATTCCCCAATTCCCTTTGAGATAATTTTGAATAAATATC
GATAATACGTAGGGCACAAGTTTTTTAATGTTACTGGAGG
AAATTGCTTTATAAAACCCCATTACTATTGCTAATTTTAG
CTTTCACTGCATATTATTTTCTTGCCTCTTGATACTTTTG
GGTTTGTTCTCTTATTTAGTTGGGTGAGGGAGGAAGGGGG
TCTGGGCATGTGAGACCAGGCTAATTTGAGTGGTTGGAAA
GGAAAGCAGATATGCTTAGACTTCACAGTGTTTTTGCCAA
AAACTGGCCACATTCATTCCATTTCTACCAGAATCCTCTT
AGTGCCTTGAAAGGAGCACTGATATATATGAGTTCAATTG
AATAGAACTAAGCCTAGAACACCTGCCAGATATCCTAGTA
AATAGTATGTATCTGGTCAAAATTTCGAGCTGTTTTGAAA
ATGAAGGTGTATTCTATCATGATTAAGATGAATTGTTATT
TGGAAGTGACTTCTTATTTCCAAACCTCATATTTTCCAAA
TACTTCGTTGTTTTTCAAATAATGGAAACAAATATTAAAA
ATAATTGTGGCCGGGCATGGTGGCTCATGCCTGTAATCCC
AGCACTTTGGGAGGCTAAGGTGGGTGAATCATGAGGTCAG
GAGATCGATACCATTTTGGCTAACACAGTGAAACCCTGTC
TCTACTAAAAATACAAAAAATTCACTGGGTGTTGTAACAT
GAGCCTATAGTCACAGCTACTTGGGAGGCTGGGGCAGGAG
AATCACTTGAACCCAGCTTTGCAGTGAGCCGAGAATATGC
CACTGCACTCCAGCCTGGGTGACAGAAAATAAAATAAAAA
ATAATAATTGTGGTTTTCATAGTATTTGAAAACAACGTCC
CTAATTTTATAAGAGGAGAATTTTTAAAAGCTTATTTATT
ATCAAAATAAAAATGTTTTAATGTGCTATTATTGGTAGAT
GAACTTTAATTTCATTTTAAGACAATACTGTGTAATCTGG
GTTTATTAGTACATGATTATTAATTTAGTTGGAGGACTTT
CCAAATTAATTATCTTTATAACAAATTCATGTGAAAATGA
ACTTATTATAACATAATTCTACTGCTAATTTTCTATGCTA
ATATCTCAAATAAAAAATCCAGGTTAGAAAAACAACATTA
AATTGATCTATAATTTACCAAAAGATTGCTAGCTTTGACA
AAAAGTAGTCTCGATTTGTAGAACACAATCTTTTTAATGA
GTCTATAAAAAAAGCAAGTTTAGTAATTAATAAGATTATA
TTGAAACCCTCTATATATTTACTTTTTGTTTGACTCATTG
CATTTTGACAAAATCATCTACTATAAACTGTCTTTTAAAA
ATATATCCTTGTATTTATTTTCAGTCTGTTGTTGACATGT
GAAACTTTACAACATGCATTCTTTTTAGAGTATACACTTT
ATAAAATATCTGGCTGTATACCTTTTGTGCTTTTTGGCCT
TAATTGGAATTTACCTACTATCAAATTTGTCATTATTTCC
TTTTGGTGTTTATTTGCTTGCTAAATCTTCTCTACTCATT
TGATTTTAGTTTTCTGGTCTGCTTTGATCTTAAGCATGTC
TCTGAGCTTTGATATATATGGGCTGTGCTCACTTTGCATG
GTACAATGTTAAGGAAACTGATACACAATAGAACTGTCAT
CACTCTACACCTTAGCATGGTTAAAGCTCCCAAATGCACA
ACCTGAAGTTAGCAAGGTAATGTGCAAAGCAATAACAGCT
TGTATTTTGATTTTCCTATTTTATCCTACCTGAAAGTCAT
TTATTTTCAATAGACAAATAGTAACTGTACATACTTATGG
GATACAAAGTGATACTTTATTACAGGTAATGTATAATGAT
CAGATCAGAGTAATTGGCATATCCATCATCTTAAACATTT
ATCATTTCTGCAGATTAAGAACATTCAGAATCCTTCCAAG
CAAATTTTTAATGATCATAACTTATCTTTTTACCGAAACT
GTCTGTATTTTCTGTTTATTACATTTTTTTCTTGACGTTT
TTAGAATTTTCATTTTCTTGGTCATCAGGTTCTAATAATA
TAATTGTTTCACAATATTAAAATTTAAAGTATAAGAATAC
ATTTCTTTTGTCAGGTAAGTATAGTCTATATACTTCAGCT
TATATATATGAGTTCCAACTAATAATCATACTTAGACATT
GACAATAATACTACTATTTTTTCAAGTCTATGCAAATACA
ACAACAGTTCTTAACTAGTAAATGCTAAAACATTTGATGT
TGCACTTCTTGTATTATCTTCATTATAGTTTTGACTAATC
TGTATTAGAGGTTGATTTGGAGCACAACTTCTTAGTTATT
TCTGCACAGAATAGTGTATAGTGTGAATTGTATGGCATTT
AAAGTTGAACACCTTGAGTTAAACTTAACTTCTACTTACT
ATAAGTTTTGTGACTTTGTATATTACTTAATCGCTCTCAA
TAGCCAGTTTGTTACTTGTGAAATGAAATTAATATCACTG
ACATCCTACGTTTTTTGAGAACATTAAGACAATATATATG
ACTGTTCATTGTCTGACATATGTTTTGATAGCTACTCCTT
CTATGATTGTGGGTGCTGTTGGATCAAATCCTAACTGTTT
TCATTAGGTGGAGTGGAAGCCACATAAGATGGGGCCAGCC
ATTCAGACTACGCCATGTCACAACAGGAAAATACTTGAGT
CTCATGGAAGACAAAAACCTTCTACTCATGGACAAAGAGA
AAGCTGATGTAAAATCAACAGCATTTACCTTCCGGTCTTC
CAAGGTGAGAGAGAAAATATTATTTGGGTGTTCTATAAAC
GTTATTCTGTCACATTTTCTTTGAAGTTAGAAATGAGAAA
ATGATGTAAGCATATTTCATGTGTATTTCTAAATTATCAG
TTTCTCTTACATCCATTCTTCTCCAGTAAAACCGATTTTC
TAAACCATTAAAACCTGCCTATAGAAAAACCTAAATGCGC
AACGAAGAGAAATGATTACACAAAGGGTAATGATTGCATA
AATCGTAGCATATACATACATATTGGGATAGTACAACACT
GTCAGAAATATAAAATATAAAAATACCTGTTATACATTAT
CAAATGAAAGATGTTTCATGTGGTTTATAGTTCTTAAAAC
ACATTCATCCAGCTCCTTCTGTTTCCTTAAGCATTGACAG
TGTATGGTGACCATAAATATTGTGATGTTTTGGGGTTACA
GTATGAGGTAAAGCACACCAGGATCTTTGTCTCAAAGATA
CATTTATACATCCATTCTTATAGGCACACCTTTATCCTTA
ACCCTGTTGAATCATTTTTATGATAATTGCTATATTAGTC
CATTTTCACACTGCTATAAAGAAATACCTGAGACTAGGTA
ATTTATAATGAAAAGAAGTTTAATTGACTTACCCTTCTGC
ATGGATGTGAAGGCCTCAGGAAACTTACAATCATGACAGA
AGGGGAAGCAGGCAGGTCTTAACATGGCGGCAGGTGACAG
AGAAAGCAAGAGAGTGAGTGTAAGGAGGAACGGTCAGACA
TTTAAAAAAAACATCAGATGTCATGAGAACTCAATCACTA
TCAGGAGAACAGCATAGGGGAAACTCCCCCCATGATCCGG
TCACCTCTATCTTGACACGTGGGGATTGCAAATTGAGATG
AGATTTGGGTGGGGACACAGAGCCAGACCGTATCAATTGC
ATGTTTCTGTTGATCATTTAATGAAGATTCTGAAACTTGA
TAAAGATGACTGGAATGATATTAAACTACTAACTAATTTT
CATCTTAGAAAGGCGAAACTTTGTTTCCTTAAGTAGATAA
AGATTTGACATGTGTTTCTGCGATTATACCTACTCATCTG
AGGATAGGCATCTTGACAGTGTTATTCAGGGCTCATTAAA
AAAAACAAATGTATTATTTCATTTTTTTACTATTAGGAAA
TTCTAAGGATTCAATCACCCCTCCCCATATTTTGTATGCT
GCCTCAATTCAAGTTGGATTTTTGATAGCAGTATTATTAG
ATGAGGAAAAGATGTTAAATACTACGTACAAATATTTAAA
CAAGGTCATGATTTGGCTTGGTACAACTATAATACAAGGA
CTACAATGCTTTTAAAATGTTGTATTACTTTTAAATTTTT
ACTTTTCCTCTCTATAGAAATGTATATGTTAGGTAAAATC
TTCTAAATATTTTACAAGCATTAACAAAGATTATTTTCTA
TTCAGGTAAAACATTTACCCTAAAAGACCAATTTTCCATA
TGTTTAATAAATTCCATTTTATAGTCTTATAATGGTGTCC
CGTCACAGTATAGGATTGGCAGCATAAACATAAATACTTA
CTGAACTTTGAAAGTGTCCTGCAAAACTTGTATTTGCAGA
GTTATTGCTAGAGGCCACTGGATTTTATTTCTACATTAGG
TCTATGGTGTGGATTTCTCCAGTGAGTGCAGAAAATAGAG
AACATTAATTTTCCTATTTATGAAAAGAAGCTATTTCACT
ATAGTCTTAATAGTGTATTTCATATAAATAATATCTAACA
TGCAAGAAAACATATCATTTAGAGTAATAATTATAACAAA
ATTTAGTTATTTACAGCTATTTAGATTTTTTTAGTCCTTT
AATCATATTTTATTTCTTCTGATTTTGAAAGCAATGCATA
TTTACCTTAGAAAGTTTAGAAAATACAAAAAATATGTAGG
AGTAAGAAATACCTAATTATGCAGAATACCAACGTTTTGA
TAAATTTCCTTCCTAATCTTTTTCTTTTACTGTATAAACC
CACACAACCTTGCAATGTGGGGATTAGTAGCCACCAATAC
TCCTCCCCCATGCAATTGAAATCTCCATTTTGACTCTCCA
AAAACCTAACTACTAATAGTCTGTTGTTGACTGGAAACCT
TACCAATAACATAGTTGATTAACTCATATTTTTAACGTTT
TGTGTATTAATTGTATTCTTCCAATAAAGTAAGCTAGAGG
AAAAAATATTAAGAAAACTGTAAGGAAGGCTGGGTGTGGT
GGCTCACGCCTGTAATCCCAGCACTTTGGGATGCTGTGGC
AGGTGAATCTGGCCAACATGGTGAAACCCTGTCTCTACAA
AATTAAAATACACAACTTAGCTGGGGGTGGTGCATGCACC
TGTAGTCCAGGAGACTGAGGCAGGAGAATCGCTTGAACTC
AGGAGGCACAGGATGCAGTGAGCCAAGATCATGCCACTGC
ACTGGGTGACAGAGTGAGACTCAGTCTCAAGAAAACAAAA
CAACAGCAACAACACACAAAACCCAAAACTATAAGGAAGA
TGAAAGATATTTTCTATGCCGTAGGTGGAAGTGGATCATC
AACAAAGTTGGTCCTTGTTTTCATGTTGAGTAGGCTGAGG
AGGAGGAGGGAGAGGAAGAGGGGTTGGTCTTGTCTCAGCG
GTGGCAGAGGTGAAGGAAAATGCATGTATAAGTGGACTGG
CACAATCCAAATACATGTTGTTCAAGAATCAACTGTACAT
TACAAAATATGAATGTAGTTTGTGTTCTGCTTTCATTTGA
TGATGTATAGTAGGTATTTTTATATTTTATATTTTTGACA
GCTTCATACTATCCCAGTATGTACATATACACTATAATTT
AGGCCATCATGACTATGTAATCATTACTCTTTATGGTACA
TTTAGGTTTCTATAGTTATATAATATATACATATATTAAT
ACATATCTATCATTATAAGTAAAACTCAAACCAAAGTAAG
TTGTGGGGAGACCAGAAGTAATTCTGAAAAGACAGTACCC
TGAATGAACATTCCCAATGCCTTTCTCTTTCACTTCCTGT
TCTGGGTTACACTGAATGGTAGAAGATGCCTTGGAATCTA
TGAGTTAACTGGAGAGCTCCAGAAAAGACAGTCAGGGAAT
GTCTTTATTCTCTATTGTGAAAATAGAGAGGCACAGCTGG
TAAAACCTCATTATCCTTACAAAGCATCTGTATTTATATA
TTTGCTGTGTGGGCTCTTAGAGGGCCTCGACAGTGGGTAC
TCAGTGGACCTCGAGGTAGGCCAGAATTGTTCCTTGTCTC
TGTAATTGGAAAGCACAATTAATCCCATTATGGGATGTGG
GCTTCTTTCTTAAATCTAGCTTGCAGAGGGGTGGGAATTT
GCTAGTTTGTCTACTGATAGCACCTCAGTCCAGAAAGAAA
ACAATTCAACCCACTAAAAAAGAACCGATCAACTGATGGT
ATAAGCCCTTTTCAAGTAGAGAAGGTGGTACCTATTAAAG
TGACATTCAGCTTTATTCCTTCTAGAAAAACTAGAAGCAA
TCGACATCTTCCTTACAAAATATAACTTACTGAAAGAAGA
TCTCAAAGAGGTTGAAAAATATGAACTCGTGTATCACAAT
GGAAGACATTGGAATGATTTTCCAAACTTTAGTATTTTCA
AAAGCTGGGAGTCTGTGGTGGGAGGATCTCTTGAGCCCAG
GAGTTCGAGGCTGCAGTGAGCTATGATCACGCCCACTGCA
TTCCAGCCTGGGCAACAGAATGAGAACAAGACTCTATAGA
AAAACTAAAAATAAAAGAAACAGGCAGAATACATCTAACA
AAAATTGGAGGAAAAAGAGGAAGAGTGAAAGGTACAGTAG
GTGCTCCAATTGCCTTCTGTGAAACAAGTCAAAGATTTTC
TTAAGATTGAAAATTTGAGTAATGAAAGCATAAATATTGA
ACAGCCAAATAGTAAACACTGAAATATAATAACACGTACT
AAAACAAGACGATAGAAGAAAGTTGGTGAGAGAAAGAGGA
ACATGCTACCTTTTTCATCATGTGTAGTCCAGCCTAATAA
AAAGAAGAAAAGTGTTGCTAAAGAGCCAGAGACATAACAC
AGACACAGACATGCAGTCAATGAGAAAAATTAGACCACAG
AATGAATGGCCGTAAAAAAAAAAAGTATGGAAACAGAAAA
CCTAAAATATGACACAATGAAAACCTAAACTATGGCCCAA
TGTATTTGCTTATCAATATATATAAATGGACTGTCTCGCA
ATTTAAAATTAAAATAATTTCATATTAGGGATACGGTATA
AATTATGCTGACATTAAGAGGCATATCTGAAACAACTTTA
TTTGGAAAGGTTGGAAATGAAAGGATGGCTAATGGAACAC
TAAGAAAATACACACAGACAGGGTGCAGTGGCCCCCTTTG
TAATCCCAGCATTTTGGGAGACCAAGACAGGCAGATCACT
TGAGGTCATGAGTTTGAGACCCACCTGTCCAACATGGTGA
AACACCATCTCTACTAAAAATACAAAAATTAGCTAGGCGT
GGTGGCATGTATCTGTAATCCCAGCTGCTTGGGAGGCTGA
GGCAGAAGAATTGCCTGAACCTGGGAGGTCGAGGTTTCAG
TGAGACAAAATTGTACCACTGCACTCAAGCCTGGGCAACA
CAGCAAGACTTTGCCTCAGTAAAAAGAAAAAAAGGAAAGA
AAAGGGCATCTGATCTTAATAACAGATGAGGTGGAATTCA
GGCAAAATAAAGAATTGCAGGAGACAAAAAGAATATTTCA
TGATATTGAGTAGAGTGCAAGTCACTGAAGTTGTAACAGT
TTTTAAATTTACATAACAAATAAGATGTATTAGTATTCCT
AAACAAGAATTAGCATTCATAAAACAAGATAGTATTTGTA
AAACAAAAATAGGTGGACAAAGGATATGGACAGACATTTC
TCAAAAGAAGACATTTATGTGGCCAAGAAACATGAAAAAA
AAAAAAAAAGCTCAACATCACTTATCATTAGAGAAATGCA
AATCAAAACCACAATGAGATACCGTCTCACACTAGCCAGA
ATGGTAATTACTAAAAAGTCAAGAAACAACGGATGCTGGA
GAGGATGTGGAGAAACAGGAACACTTTTACACTGTTGGTG
GGGATGTAAATTAGTTCAACTATTGTGGAAGACAGTGTGG
TGATTCCTCAAAGATCTGAACAAGAAATACAATTTGACCC
AACAATTCCATTACTGGATATATACCCAAGGGAATATAAA
TCATTCTGTTATAAAGATATACACACACGTGTTTATTGCA
GCATTATTCACAATAGCAAAGACATGCAGTCAACCCGAAT
GCCCATCAATGATAGACTGGATAAAGAAAATGTGGTACAT
ATACACCTTGGAATACTGTGCAGCCATAAAAGGGAATGAG
ATAATGTCATTTGCAGGGACATGGATCAAGCTGGAAGCCA
TCATCCTCAGCAAACTGACGCAGGAACAGAAAATCAAATA
TTGCATGTTTTCACTCATAAGTGGGAATTAAACATTGAGA
ACAACATACACCTGGGGCCTGTCGCCAGGGGCGGGTGGAG
GAGTGTGAGGGGAGGGAGAGCATCAGGATGAATAGCTAAT
GCATGTGGGGCTTAAAATCTGGGTTATGAGTTGATGGGTG
CAGCAAACCACCATGGCACACTTATATCTATGTAACGAAC
CTACACATTCTGCACATGTATCCTAGAACCTAAAAAAAAA
AATCGAAAGTCGCTGAAGTTGTAACAGTTGTTAAATTTAC
ATAACAAATAAATACAGGGTAGTATTAGCGTTTATAAAAC
AAAATCTCCAGGAGCTACAGGAGAAATAAACAGAAAATTT
TAGTATTAGGAGATACCAAGCCATCTTTTCTCAGTTCATA
CACACAACACACACCTCACGCCACTGAGGCTTTATGGCGT
CTGGAGAGCTGCTGCGGAAGCCCTGTCCCTACTTGGACAT
TCGTTTTGTTTGCTCAGGAATATTGCAGGGCTGATTTGAG
CTGGACTAGGAATGGGGAACATGCCAACAGTTAGTGCCCT
CAGAACTTGGGAGGGTGTTCAGGAAGCAGGGACCCTGTCC
TTGCACACTCGTTGGCTTTTTAAATAAAATAATTGCTGCC
ATTTTGTGATTTAAGTCAACCAACAGAGCTGAGCGCTCTC
TACAGTTGATCTCACTGAGTATCAGGACTCCCATTTTACA
GATGGGGAAAACTAAGGCAGAAAGGATGAGTCACTTGACC
AAGTCGCAGGGCTAGAAACACAGAGTTGGTGGACACACAC
CAACTGGCCAGGGTGGTTACAAAGAACAGGGGCGTAGCTT
TCTGGGCTGGCTGATTCACTTGTTCCGTTCACCCCAGGCA
GTAAGGACTGCTGTGGGAGCCTGAGGCAGGTCCTTGTCCT
GTCAGGGCCTCCCCCAGTTAAAATGTCACCCCACGCCTCC
ACAGGCTACTGCCTGACCCTATGTCTAATTGATCTCTCAA
AATCCTACCTGGCCTGCAGAAAGCTGGATAGAGGGCGTTT
TTCTCATTTTATTCTTTCAGTAGTAATCCTAATCCTCCTG
GAGGCAAATGAATGCCTGTGGCAAAGCAGGTTATTCATGT
GGAAATGGAAATGCAAAAAGGAAAAGGTATATTAACATAC
TTCAAAAATATTCTTATTTAGCCTTTCATTCATTGATCTA
TATAGTTTTAAATTGGGGTTGGGGGTGGGAGGGTACTGTC
TTACAGAAATAAAGTGAAACTTACAGGGAAAAATATATGT
GCAAATTAATCATTCTTTCTCATGACAAAATGGAAAGGTC
ACAAATGTGCAATAAAAATTATTCTATATCTATAATATTA
AGTGGTATTAGCTGTCAAAATATATTGATCTGGAAAGATA
TCTATAAAAATGTTGTAGAGTAAACCAATATTTTCTTGGA
TGTAGTTTTCATGGCTGTCTTTTCAGATGAATATATATCA
ATACATTGTTTTATATATCCCCAGATCAATATATAGTTTT
ATATATATATAAAACATTGTATAACAATGTATATCTTTAG
TAGAGACAGAGTTTCACCATGTTGACCAGGCTGGTCTTAA
ACTCTTGACTTCAGGTGATCCACCCACCTCAGCCTCCCAA
AGTGCTGGGATTACAGGCGTGAGCCATTGTGCCCTGCCCT
CTATGTATGTTATATATTGATCTGGTGATATGTATAACAA
TATATTGATCTGTAAAAATATCCATGAAAATATTGTCCAG
TAAAATATTGTTTTACTCAACATTTTGAGTTGTAAATTGT
AATATAATAGGTATTGCAAATCTTATAATAGGTTTTAATG
TAATCTATTGTTGTAATATTTTAGGTATTACAAATCTTAT
TTTTGTAATTAAAAAAGAAATCTTTATACTTATGTTTGTA
TATATTAAGGTAGTTTGGAAGGAAATACAGTATTCATTTA
GAGTATTTTAGAAAGATCAAAATGGAAGCTGAATGAGAAT
GTGAAGGCAGAGAAAAACTTTTCTTTAACTTAAAAAACTA
TATCTCTGGATTATTTTGGCTATTACAATAGTCATTTATT
TTACAACAAAATCATTAAATAAACCATTGCACTGACATTC
TGGGACATAAGTTCTGTGCACATTTTTGATTTGTTTGTTT
AGGATGGATTCCTAGAAATGGAAATAGTGACTCAAAAGCT
ATGAATATTTTTTAATATTCTTGATACAGATTGCCCAAAG
CAATAGTTTTGAAACCTTTTTCTCTGAATATCTCTCCTAA
TAGTCTCTCAATGTTATAATAGGCCTCGTATTTGAGGACA
TTAGACTCTCCAGATCCTTCTGTGATTTCTGCTCAGGGTT
TCTGTTTCTGGAATTTGACAATTGTGTAATGTCACAGCTT
GCATGGAGGAGGAGAGGCCAAAGATCACAACTCTTCTTTA
ACTAAACAATTTAGTTTTTCTAAAGCTACTTTCCCGCCTG
GTGTTCAGGGGACCACTCACGTGTACAGGTTAATAACTTG
CTGCCACACTTGTTCAGTGACATACATACTCAGTCACTTC
ATTCATGCAGGTAATTTCATATGATTACGTGGTTGAAGGC
AGTGAAAGTGAAGATGGGATTTCAGGGAAAAAAAATTTTT
AAATCACAGTAAGTTTTTAATTTTAATATCAATGGAAGAT
TAATAAAATTTTTTTCATAAAATAGAGACAATAACCCTTC
CCATTTTTTCTGTTAAAATGACTTTTGCAATGATATATTT
AATGCATAGTCATTACAGAAAAATATAAAGGTAGTACAAA
GTTGGAGAAAGGAGAAAAGTAAGTTAACACACAATCCATC
ACTCAGAAACAAACTCGTGTGTGTATTTGAGTTGTTAGCA
AATAGTACGTATTTTAATGAAGCATAGTGTCAATTATATA
CTATTTTGGGTATACTTTTTATTTAATAATATATACCACT
ATATTTCTTCTTTAATAGAATTTCGGCAATAATTCAACAT
CTTATGTAGATTGATTGTAATTCATGCAACTACTTATTAT
GTTTGAATATTTAACTTTTTTTTTTTTTTTGAGACGGAGT
TTCACCGTTGTTACCCAGACTGGAGTGCAATGGTACAATC
TCGGCTCACTGCAACCTCCACCTTCTGGGTTCAAGCAATT
CTCCTGCCTCAGCCTCCCAAGTAGCTGGGACTACAGGCGC
ACACCACCATGCCCAGCTAATTTTTGTATTTTTAGTAGAG
ACAGGGTATCACCTTGTTGACCAGGATGGTCTCGATCTCT
TGACCTCGTGATCCACCCGCCTCGGCCTCCCAAAGTGCTG
GGATTATAGGCCTGAGCCACCGTGCCCGGCCATTTAACTT
ATTTTTAATATTTCACTTTTAAGCTGAATATTTTTATCTC
TGAATATTTCTATGTATTGCCTACTCCTTTTTTTTGGAAG
TTGAACTCTTTGGTCGAAGAATATGAAGATTTCAAAAGTT
TTTGGTACTGGAGGCTGTCAGAAGGCAGAACAGTATCTGT
TTTGTTCACCATAGATAGTGCAGTGCCTGACACTTAGTGG
GGATTGCTAAATGTCCCTCGTAAGTGAATGCTCATGGCCA
AAGTACTCTTCAGAACTTTGCACCAGTATTTATTCTAAGC
AGCAGGGTATGAAAGTTTACATTTCTATATGACCTCATCA
AGAGATGATTTTGAAATCTGATAATTTTGATAGATGAAAA
ATCAGTTGTATCCTATTTTATATTCTATAAGTAAGTTAAC
CTCTTTTACTGTAAAACTCCTATCATTTTAAAGCAACTTA
TAATGATTTAGTATGCCAGTGAATTAAACAAATGGCACAG
TAAGCAATTTTTAGCAATTGGCTTTTTTTTTTTTAATTTC
TCGTAATGCATGTGGTTTTTTTAAGCAGATGAATTTGAAC
TTTTGTGCCCTTCATTCCATAATTCCCAGAGCAATGACTT
TAGCCTTTTAAAAAATATATTCCTTTACAGTTTAATCTCG
AATATACTTCAAATTATTCAAGGCATTTAATATGTCTTAA
ATATATATGTATCTCATAATATTTCAAATGAGCTCTCAAT
CATAACTTGTAGGGACGTAAATAGAATCAATAACAACAAT
ATGTTTCATATTGGGAACTTCTGAATTTAGCAGCAAAGTT
ATTCTAAGACTGGGCATAAATATATTCAGTTGGGAATGGA
AAGAAAATTCTTTTTTTTTTTAATTATAGCATTTTTAAAA
ATTATACTTTAAGTTCTGGGGTACAAGTGCAGAATGTGCA
GGTTTGTTATATAGGTATACACGTGCCATGGTGGTTTGCT
GCATCCATCAACCCGTCATCTACATTAGGTATTTCTCCTA
ATGCTATTCGTCCCCTAGCTCCCCCAGCCCCTGACAGGCA
CAGGTGTGTGATGTTCCCCTCCCTGTGTCCATGTGTTCTC
ATTGTTCGATTCCCACTAATGAGTGAGAACATGCGGTGTT
TTCTGTTCTTGTGTTAGTTTGCTGAGAACGATGGTTTGAA
AATTCTTACTATCTGGTGAGTTGAAGTGATATAGAAGGAT
GTGATTCTTCTGACCCAGTCTTCTCTGGGAAGGGAAGGGA
TGGAGGCTTTTTATACCCACTTCCAAATTCTTTGAAATTC
TGCTCATGTCCTAACTTGAGCTTTCTGTAATCACAGTTAG
TGCCTTTCCAACTAGGCCTGTCTCTGGATATTATGAATTA
GGAATTTTAAAAATGACCTTTGCTTACAAAAACGTCTGAC
TTCCGAGACTACGGGACGGTGCTTGTGACTCAAATTCCTG
TTTCATTGGTTAAAAGTAGAACCATTATGTCTTTTCCTTT
TATCTGTTTTTCTGTCATCATCATCATCATCATTTCTCAA
ACAAATTAATGCTTCGGATAACTTAGTTCCTTTAGATTGA
ACAGTACTCTTTTTTACTGTATTTTACTACTGTATTTTAA
ATATTTTAATTCTTAGATCCCTGATTTTCAGAAGTTTGTA
GATAACCGATAACTCTATAAGAGGAGAGCTTAATTACATC
TACCAGATCCCTTGACCTCATCTAAGGTAACCTAGCTGCA
GGAGTGATACTGTGTCATATTCATTGGCCCCACTCACACT
CTAAGGGACGGCATTGTATGGGGTGTTAGAGGCTCTTCTT
TAGGTGCTGTGACCTAAAGCTCTGTGACTGCTGCTGTGGA
AGCCCCTTCAAGACCCCTTCAGCATGAAAACTTTAAAAAT
CCCTTTTCTATAAACTCACTTGCCAGAATATCTTCTCCTG
AGAGGCCCTGGGATAAAGGGTGATACACTTTTCTTTTTTT
TTTTTTTGCATTCTGTCCTGGAAGGGTCAAGCCTGGGCTG
GCCTGTCAGTACCAGTCATTTCTCTTACCGTGCAACATTT
TTAGACTCTCTTTTCACAGTGACCAACTTTTCTGTGCCGC
AGTGTGGCACCATAAATTAGCAAATAAAACAATTTCACCA
TTTGTGGTTAAATTTTTGGTTAAATGCAACCAAATTTAGT
TAAGTGATTAAAAAACTTTAACCTCTTAACACAGTAAAAA
AATCTACAAATAGATTTTGTGGATTATTTTAACCAAAAAG
TAACCATTTTTGGTTATATTTTTTTGTTAAATTTAACCAA
ATTTAGTTAAATGGTTAAAAAACTTTATTATTTATCTTAG
AGATACCTAGCTCTTAAAAAATAAATAAAAACTCCATCAT
CTAAGGAAAACGGCCTTTTTTCTTCAGTCACCTGACAGAG
TAATTTGGATAGACATAGGATGATTTTAACTAATGCTAGA
AGAATTCCTCTGAACTGTATGCTCTGTACTATAAGAAATA
ATTCTGTAGGACTAGTTTTAGTCTTTTAAAAAGTCTAGTT
TTGTATATATAGTATGTACATAGTGTCACTTGGTTTATCT
ATGTGTATAAGGACACAGTTCTTTAGAAATAGTTTTGGCT
TTGTTATGAGCCAGTTTGGTACATAGCCAATGCCAAATAT
CACTTAATACTTTTCAGACCAATCTTTTTAACATCTGAGT
CTATTTTAACATTCATTTAAAAATTAGATGTTCCAAGGAT
TTATGAATGGGATTATTTGAATGCTCATAATGGTAGGAGT
TTATCAGCACAGTATTTATGGGAAATCTGAAGGGATTTCT
AGAAATTCATTCATTCAGCCATCTTCATCAAGGATCTGAC
ATTTGCAGGTGCTGTTCTGGTCTTGAGGCTATGGGGGGTC
AGGGGTCAGGTTGGAGGAATCAGACATACACTTCCTGCTC
TCAGAAAGGTGAATGATAGTCAAGTGGGAAAGAAGACAAT
GAGGAATGGTTTTAACAAAGTGCTAACATTTCTCTGCTAG
TGGAAGTACTACATGCTATGAGAGTACATGAATGTAAAGA
GAAAATACCTATCCATGCAAACCTCTTAGAGTGAAAAAGC
AGTGTTTGCAATAATTCTAAACTGCTGAAAAGTTATTTTG
AATATTTTTATAGGTCTTAAGATCTCAAGATTATTCTTGC
AGGAGAGGTAATTAGAAGCCTATAAAAGTTAAAAATTTAC
AGGTTTTAATGAATAAGATAATGTTTATAAAATAATGCTA
AGATTAGGAGGATCTTGACATTTTCTTGATTAAATGTAGG
AGGTATATGAATTAAATTTTATATAGTCTTGAGGGAAGTT
TCCATTTAATAGCAAAATACGTAAGCTAGAATGTTCTAAT
GGCAATTTGATCTTCAGATTAGAAAATTTCTATTGATTAA
CTTTTTGTTTTTGAGACAGAGTTTCCCTCTTGTTTCCCAG
GCTGGAGTGCAATGGCACGATCTCTGCTCACCACAAACTC
CGCCTCCTGGGTTCAGGCAATTCTCCTGCCTCAGCCTCCT
GAGTAGCTGGGATTACAGGCACGCACCACCATGCCCAGCT
AATTTTTTGTATTTTTAGTAGAGACGGGGTTTCACCATGT
TGACCAGGATGGTCTCGATCTCTTGACCTCGTGATCCACC
CGCCTTGGCCTCCCAAAGTGCTGGGATTACAGGCTTGAGC
CACTGTGCCCGGCCTTGATTAACTTTTGATTTAATTAACT
CTTTTTTTTTTTTTTTGGAGACAGAGCCTCTGTCTCCCAG
GCTGGAGTGCAGTAGCGGGCTCTTGGGTCACTGCAACTAC
ATGTCCTGAGTTCAGGCGATTCTCCTGCCTCAGCCTCCTA
AGTAGCTGGGATTACAGACTCATGCCGCGGCCTGGCTAAT
TTTTATATTTTTAGTAGAGACAGGGTTTCTTCATGTTGGC
CACTCAGGTCTCTAACTCCTGACCTGGTGATCCACCTGCC
TCAGCCTCCCAAAATGCTGGGATTAAAGGCCTGAGCCACT
GCGCCCGGCCAATTTAATCGACTCTTTGTTAAACAACTCC
AATCTGATGCTAAGACGATCAGTCAATTTTGTATTTATTC
TTTCTGTTTTTCTGTTTCATTTATTTTTGTGATGTACACT
TTAGCTCTTCATTATGTATATGTTTACTTTTAGATCCTTG
AACATATTTTGTATTTATCATAGTTGCTGTAAAGTCCTTG
TCTGCTAGTTGGAAGATCTGGGCCATCTTGTGTCGCTTTG
CACTGCCTGTTCTGTTGTGGTTTTGTTTTTCCAACATATA
TAGCTCACATTTTCTAGTTTCTTTACCTCTGCTTATTTTT
GACAGTATATTGGATATTGGAAGTGATGTAGTAGAGGCTC
TGAATTTCAGGTTTTTTCTGAAGAGCGATTTTGGTTTTGC
AGACAGTCAACCTTGCTGGATTGAAACTTCGGTTTTCTCT
CTTTTCCATGGGGAGTTGCTTATATTTTTGCTCAAATCTT
TCAGCTTCCATCTGCTACCATTATATTGGGATTTCCTCCA
GTGAGCACAGTTTAGAGGTCAGCAGAATTTGGATACATTT
TTTACAAAGGTTTTGTTGATGTCTGATGTGTCCAGGATTG
AGCCCATCTAATTATTTCATTGCTTGTGAACTGCGAAGCA
TCTCCTCTGATACCTCAAGCCAATAAAGCAGCAGATTTCT
CCTGCTAGAGTAGCAGACAGATTGGGCACAGCGTGCCCCA
GAGCAGAAGGCAGCCACTTACCAGCCACACAAGGTGCTGT
TTGCCTTTTCGGAGAGGTCTGCTTTCCAGTTTCTTCTGCT
TTTGGTGCATCCAAAGTGCCCTTAAGTCAATTCTTAAAAG
TTTATTTTTCTAAATTTTATAATCGTTTTCATAGGAGAAT
TCACTCCATGCAGCGACTTCATGAACTTCTAAAGCGGAAC
AAGTCCAAAGAAAAATAAAATGTAAAAGCTGATGCCAAAA
TTAAGCCTAGTAATCTAGATACATTACAGCTAATACAGAG
TTTTAGTAAGATTATTACTTGCCTAATCTGAGCACTTTAT
TTCCAGGAATACAGGGTAATTTTCTGTTGGATGTTTTTAC
TACATGTCACATTCATGGTTCATGCTATGCTTCAGCGTAT
GGTTATTCAAAGCATCTAGATTATTTTCATCTGAATTTCT
CCTAAGCTTGAGCTACAGAAAATGACAGAAAATAAAAGAA
GAAGAGAACATGGATGGCCTTTGGTCTTTCATTCAGCAAG
TGATCTCACTTATTTTTTCTAATGTAACTTCAGCATTTTT
TAACCTCACTCAAGGGTCAGAGCAATTATTAAAACGTAGT
CATTGGCTGGGAGCGGTGGCTCATGCCTGTAATCCTAACA
CTTTGGGAGGTTGAGGCCGGTGGATTACTTGAGGTCAGAG
TTCGAGACCAGCCTGGCCAACATGGTGAAACCCTGTCTCT
ACTAAAAATACAAAAATTAGCCAAGCGTGGAGGTATGCCC
CTGTCGTCCCAGCTGCTCAGGAAGCTGAGACAGGAGAATC
GCTTGAAACCAGGAGGTGGAGGTTACAGTGAGCTGAGACT
GTGCCACTGCACTGGAAACTGGCTGACAACAAGAAAAACA
TAATCATCATGAAATTTCATAATTAAATCTTCAAGTCCAG
AGACGGATGTGAAATACTAAAATACAAAGAAAGCATGATT
TCACAATTAATGATTGTGTGACTTCTTAACATACCGTCCA
GAAACCTATAAGTAATCTAGCCACAAACTAATTTGCTTGA
AGAAAAGACCAAAAAGAAAAGAGTTAGAGTCTCACTGTTC
TATTCTAAAGAGGTAATTACAGTGTTCTGTTTTTATCCCC
AGAATTTAATTTTCCTATTGACAGGGTTGGTATAAGTAGA
TTAGTAGTTTATCTAGGTTGATAGAATGAAATTGGAATGG
TTTTATTGTCTGTTTTATTACAGATGCTTAGACTAGGGTA
TCAAGTTATTTGCATAATGATTGAATCAACTTAATTGATA
ATTATATATTTTCTTAGATGACCTTGACCTTTTGTGTTAA
AAATTTCAACTCATTTTAATTTGAATTTTCAATTATTTAT
GGAGTGTTCATAATCATTTTAGGGTCATTAATTATTAGTG
CAGTCTGCAAATAACATGAAAAATCTTAAACTTTGGGGTT
GTTTTAAAATTGTTCCTTTTGTATAGCAGACAGATTTTAC
TCTGACTGAATCTTCAAAACACTCCTGTCACTATAATTCC
AAACAAGTCATATGATCAGAGACATGGAAGGCACTTAAAG
TGGCAGGGTGCAGTGGCTCACACCTCTGTAATCCCAGCAC
TTCGAGAGGCTGAGTCAGGTGGATCAGAAGGTCGGGAGTT
CAAGATCAGCCTGACCAACATGGTGAAACCCTGTCTCTAC
TAAAAATACAAAAATTAGCCAGTTGTGGTGGTGGGCACCT
GTAAGCCCAGCTACTCAGGAGGCTGAGGCAGGAGAATCAC
TTTAACCTGAGAGGTGGAGGTTGCGGTGACCTGAGATTGT
GCCACTGCACTCCAGCCTGGGCAACAAGAGCGGGGCTCTG
TCTCAAAAAAAAAAAAAAAAAATGCTTAAAGTAAATTAAG
TAAATTAACAAGGAAGGTTAGACCAAGGAAGAAAAAAGAC
GAAAGAAAGGAGGTACCATTGGCTTTTTCACTGTTGCTTT
AGGCACTGTTCAAGACTTTAAGACAGTGAGTTTCTGAATA
TCAGAGCTATACATGGGAGGAAAAATGGAAAGAGAGCATG
TTAGAGGAGGAAGTATTGATAGTATAAACAGATTTGAAAG
AGACATTTGGTTAGTGTCAGAGGATGGATTGCTACTTCCT
AGCAGAGGAAGCTTGGCATAGTAGCCCTTTAAGAGTCAAT
ACTTCTGTAGTCCAAGTTTGAGATTGCAGTAGTGGAAACT
GAATTTTAGCTTTGATTAGTTCAAAATAAATTATCATTTT
AATTAACGGGTTCATTAACAATCATCGTCACCATTATTAC
TGTCGAAATTGTCAAAATATTTGAAGTGTTTATCGCGGGG
ACACTATTCTGACATCTACATACATTATCTTTATTTTTTT
TTTTTTGATCCTATGGAGAGATATCTTATTAGCTTTATTT
ATGGATGAGAAAACTAAGGCTTTAAAGGTTTAATTCAGTT
GCTAACATCTTAGAGGTAGTGAGTGGCAGAGGCTAGACTG
AAAACTAAATCTTTCTCTCCCCCAAACCTATGTTCTTACC
AATAATGAAAAAAAAAAAAAAAAAAACCCACAAAAACCCA
GGAAGGATATTTAGCTTAAACTACTAATTTTAAGGGTTTG
GAGTTTGCCATATGCAACATAAAATTTAAAAATTTTACAT
TATGGCCAAAATCATGTTCTAATGGGAATGATTCAAGCAT
ATGTTAGAGATTGAACTGTTAGAGTATAATATTTGGCCAC
TATCTCAGGGGACTTCAGAGAGCTGAATTTTTCAAGAAAC
ATATTTACAATAAGGCAAAATTCTGAATTTTTCAGGAACA
TATTTACACTAGTATTTTTGAAATGTTTACTGATCTTTTT
CCCCCTCCCTCCTTAGGAAAAATTAGATGTTGGGGTAAGA
AAAGAAGTTGATGGCATGGGAACATCTGAAATAAAATACG
GTGACTCAGTATGCTATATACAACATGTGGACACAGGTCT
GTGGCTGACTTACCAGTCCGTGGATGTGAAATCCGTGAGA
ATGGGATCAATACAACGTAAGGTAAGGGGATAGAAAAAGT
GATGTTTTATGGATCAAATACACAAGGGCAAGTCAAAAAG
AAATGGCTAACCTTTTCAGTCACCTGCAAAAGTTCATACT
TTTGCAAGCGAAAGGGCAAATTCCACTGTAATAGACTCTT
TAGTTTTGTAAGGTGAACAGGGCTGGATGTTACATCACTA
ATACATAGGATGATGGAATGTACGTATTTAAATATGAAGT
GAAGAGATACACAGTGCTGTCTTCTGGATTCTACTGTAGT
CTAGTTCACTTTTTCCTCCATGCTGGGACAAAGTTCATTA
CTGTCATCTCCTTGCTTACGAGATGAGGGTTCCCCGTTTG
GTAGTGACAATGGTCACTACCTTCCCGGCCTGTGCCATTC
TCCTCCTCTCTTCCTGATTCCCAGAGGTTGTCTTCAATTT
CCCCAGCATGTCCCTTACAACACATTTCTTGCAGCCTATC
AAAATGCCGTGGCTTTTACACACTGGTGCCTCTGCAAGCT
GTTTCTTCTGTTTGGAATAGCCTCAAACTTTTTTTTGTCT
CCCTGACTCTTATCCATCATCCAGGGACTAAAGCTATTTA
TCATTTTAGAAGTTCTTCCTGACTCTATCAGCTTATCAGC
TACTCCCTCCTTTGAGTTCTCATAATATTCATCTCTAACT
CATTACATTTTATGCACACACTTCTTGTGCTATTTTATTT
AGTAGACTATATATCTCTCTTTCTCTCACCACCCCTGGCC
CCCCTTGCCCAAATTTGCGACTCCCCGATAGAGTACATCC
TACTAGATTGCTTATGTTCTTACACATGACATGCAGCACA
GTGCAAGAACCAAATAACAACACATATTATTTCCGGAAAT
GGGAGACCTTGGAAAGGAAGACTTTAGTGATAGAGACCTT
TTTATTTTTGACAGATTTATTAATCAAAATCTATACCCCC
ATTCCAGTAACTAAATAGATCACTGTTCCTGTGATCTGTT
TAGAGTGACCAGTGCTGATTCTAGTGAAGGTGGAGGCTGA
CGCTGCAGGGATAGAGTCTGGCTTGAGTACATCCCTGTAC
AGTCTTCCTCAGAGATTGGGATTGAGATCAGCAGACAATT
CTCCTGCAAGACCTATGTCATCATCATAATGAGAGGATCC
CTGTGTTTTAGGCTCATAAATTTAAGTGTACATGCGTGTA
TTCAATATTTGTGAAGCACTCCCTATTTCTTGGAATTTTA
AAACAATTTTATTATAGATAATTGTTGGAAATAGATGCTT
GGTGCTGCGAAGAACAATTCACACTGAGACAGATCTTTTA
GCAATGCAGTTTTTACTTTCTGGACTGCAGGAAGGGTACC
CTCGCTGGCCATTGTGCCACAAGAGTACAGTGAACAAAGG
AAAACACACACGTTTATTCCTTACGCATTTGGAGTTGTCC
TTACTGCTGTGACTGATCTCCATTGGCTGGAGTCAGACCT
CACAATTTAAACTGAAATCTGTTTGGTTTAAACTTAAACT
TCTCTAACAGGTAAAAGCAATGGAGAGCTGGGACATGCCT
TTGAGCACGTCCAGCACAGATATTTTGGTTAAAGTACGAG
GACATAAAATGTACTATGTGCCTGTAAGCATGGCATGTCT
AACAGCTACATAGGAAAGGGCTTAACAAAGAGTTACTAGC
CTACTTATTCTTTAACAAGAAAGGAAACTTTAAAAAGACA
CTTTTCTACTTCCCATAATAATTTAAGTCTATACAAAATA
ACCAATAATGTAATGAACCCCTGAGTCTCCACCATTCAAC
ATTTTCAGTGCTTTCTGACTGTTATTTCCATTACACCTCT
AATCCTATGCTATGTGTCACTAGATTATTACTATTACTTA
TTTTCAAATTTTAGAAGTAATATTTATATACATAAAAATG
TAAAGATTTAGCTGTAGAGATACACTGGTGTGACCCACAA
GCTTATCTCCATGTGGAACACGTCTAATTTCCAAGAAGTT
TCCCAGCATTCCTTTCTAGATTAGTCCTGCTCCCTTTCCC
CCAGGGGCAACTGCTCTTGTGATGTTTTCCTGTCATGGAA
ATGATCTTGTGATCATTTTTCTATTTTAGCTGATGTTGGA
TTTTATATAAATGAAATTTTATAGTATGTACCCTTTTGTA
TATGCCTCCTTTTGCTCAGCAAAAGGTCTGTCTCTCTTTT
TTTTTTTTTTTTTGAGACAGAGTCTTGCTCTGTCACCAGG
CACCAGGCTGGAGTGCAGTGGCTCAATCTCAGCTCACTGC
AGTCTCCACCTCCTGGGTTCGAGCAGTTCTCCTGCCTCAG
TCTCCCGAGTAGCTGGGACTACAGGCACGTGCCACTACGC
CCAGCTAATTTTTGTATTTTTTTAGTAGAGACGGGGTTTC
ACTATGTTGGCCAGGATAGTCTCGATCTCTTGACCTTGTG
ATCTGCCTGCCTCAGCCTCCCAAAGTGCTGGAGCAAAAGG
TCTCTAATATTTATCCATATTGTTCCATGTTTGAGTTCCA
ATTGCTTAAGCTACTTTTTGATGTCCGCAGACACCAACAA
AACAGAGGTTAAACCAAGCACAATCTAAGGAGCGGGTGGG
GGTCAGAAAGGGAAGGAAGAGATAAAGGTATTTAATTGTG
ACTTATTGTCTTCCTTACCAGGCTCTGAGATTGGAACCAA
GTATTTGATTTATGTATTTTCAGTATCTAGCAGAGTCCTG
GAACCAAGTAGGTGCTCAATAAATGTTTCTTGAATAAAAC
ATGTATTTTCAAGGATGTGGAGTTACAGTTGTGTTGGTAA
GATTGCCCATGCACCTGCTAACTTGTTCTTCAACTGCATT
AGCATTGCAGAATTATGAGCTATGGTGAGATGGTTTAGCC
TTCGCAAGGTGAACAGCGAATGTTGTTGAAATTGTGACAG
AGAGGTTGATTTGGCTTTAAGGCAAGAAAAAATTTTTTAA
TAATGATATTTGTCCATGGTTCTATTACTAGATGAAGCAG
ATGTTATTTTTTTCTTTTTTTCTGAATAGTTTACTTAAGA
ATATTTCAAATATTAGAAAAAGTTAAAAGACTAAACCCAT
GAACATCCATATACCCTTGATTTAGACTCAACAATTATTA
TAGTTACCCAGATTTGCTTTCCTTTCCTCCTGTCTTCCTT
TTCTTCCTCTGTGTGTGTTTGCATTCGAACATCCACAGTA
CCATTACATACCATTATGATAATTCTATTACATCATTGAC
TATTCTGTTTATATTTATATTTATTCTATTGTCCCAATAA
TATCTTTTCTGTTTATTAATCAGGATGCAATTAAAATTTA
TATACTTATTTTTATGGCTTTCAGTCTCCTTTAATCTAGA
AGAGATTTTCAGCTTATTTTTTTCCTGTGCCATTGGGTTT
TGTAAAAATCCATGCCAGTCATAGAATGCCTCATTTTCTG
GATATGTCTGACTTTTTTCCCTCATTGTCAGTGCTCTTGG
TAATTCCATGAACCTGAAGTTAGGTATAAGGCTATGCTGT
CCAAATCAGTCACTGCTAGACACATGTGGCAATTTGGTAT
TTATATATAACTAGAACTAGATGAACAAAATTTTTAGTTT
TGTTTAACTTTCATTGAATTTTTAAAACATACACTGAAGT
TATTGGAACACTTCTATGTGTGTTTGGAACAAGTTGGGTA
TGTGAGTGTGCTTTTCCAGCCATGACTTTGGTTCCTGGTT
TTTGTGCCATTTTAGTTTTGCTAGTTTCTTTCTCAGGAAC
ATGGCAGGTTCCTCCACTCCACACTGGCTGTCTTTCCTCT
CCGTGTTCTCCCTGACCTTTTCTCTACACTTCGCTTCTCG
AGTGTGTCTACCAAAGTACTCATTTTTTCTTTGGTGCTGT
TCTGTTCGTAAGCCCTTTCTGTGCCTTTAAAATTTTAGTT
GTCATGCCTTTCTTTCTTGTACTTGTCTCACCCAGCTCAC
CTTTTCATCTCAGCTTGCTGTTCTGCTGGTCTGCTGGTTT
ATTATCTCAGCATATCTTCCCATTGTGAATTTCCACTCCT
ATTTTATAGAAGTTGTGACTTGCATCCTGAGGACAGCTGA
AATTGTTTTTATGTTTAAGTAGCCATCTGCTTTTCCAGTT
TTACTTAGCTTTTAAAAAATAGCAATGATTACTGAATTTT
ATTAAAGAAGATAAAAATCATGCACTGTGTCCTTTAACTT
GTTGATAAAAATGAGTAAGCCAGCAGACCTCTCTGATGAT
TAAGGTGTCCTTACATTCACAGAGTAAATCCTACTTGAAC
ATAGTGTATGATTCTTTTGAAATTCTACTAGATTTAATTA
ATTCATATTTTATTCAGAATTATTACATGTATATTCATGG
AGGAAGTTAATTTCTCTTTATGGACATTGAATTTTATACA
ACTTTTGTGTTTATTGATTTTTCTGTGTCATGAAACATCA
TTTTACTCTGGTCTTTTTTTCAACCACTTAAAAATGTAAA
AGCCCTTCTTGGCTCATGGGCTATACAGAAATGTGTGCTG
TGCGGTAGTTTGCCCGTCCTTGGTCTAGGCCAGTCTGTCA
TGAAAGGAAGCTGTTCTTTGAAGCTTCATCACAGCTCACC
TGTGAGACCCTCTGGTCCTAGGTCTTTTAAATATTGGATC
TTAAATTATCTTTTCAATCTTTTTTTTTTTGAAGAAACTG
GTCAAGTAGAGTTGGATTCCTTTTGATCAGTCTTGTTTTT
CTAAGAACCTGTCCTGTCCCCCAGGAACACCCAGTTTGGT
TCGGTTGGCTGGGTGTTGGTTTTGCCATGGAGCTGCACAC
AGTATTGTGTTATTATAATTTCCCATTCTCTGTGTTTTTG
CTTTCTGTTTTATCTTTAACCTGTTTTGTGAGAGTTTTAT
TTATCATTGCAAAGAATCAAATTTTGAGTTTATTCATCTT
TTCTAGCACTTTATTTGACTCCTAGTTTATTAATTTCACT
TAATCTTCATTGGTTCTGCTTTTCAACTTTCTTTGCTGTT
CTTTTTTTTTAGAATACGAAAATGAGTAACAAGTCCCTTC
ATTTTTGTCATTTTTCTGTATGAACGAGGGCACTTAGGGC
AATAATATTGCTGTTAAATATAGATCTATCTGTGTCTCAC
TGATTTTTATATAAGAAGTTTTCTCATAACATTGCTCTCT
AGATAATTTATAGTTATAGTTCCAGTTACTAAATTTTGTT
CAGTACACCTGGGTAGGTTTATATATAGTACACAGCTGAT
CTATGCTGTCAAAAGTCTGCAAGGTGGTGAACACTGTGAA
GGATAGGGATAGGAAGGGAGCACTAGGGAGGATTTTAAGA
TATAATAAGGTTTTCTTTCTTGAGTCGGGTGTTGGTCATA
CAGGGATGTTTACCTGTGAAAATCGTTGAACTGTTTTTAT
TTTTTTTAAGATTTTTGCATTTCTCTTTCCTAACATTATA
TAGTTGCATAGGAAGTTCAAAAACAACAACAAAAAACTAT
CAAAAGAAATGAAATATATGTTTACATTTTTATAATTTAG
ATGATCTATAGGCATTGTTCAGTACTTATTGATTAACTGG
TCTATGTTAACTAGTTCAGAACTACTGTATGATAGGTGTG
CCAATGCCAGGTTTCCTTTGCTGCTTTGGACCAAGTTTGT
TTAGACTATGGATCAGTCATTCAATGTAGATATGTGAAAA
GGCTCTGCTATTTGTATTACTCAACTCATCACATTTTTTG
AGTAATTCTTTAAAGTGATATCTGAGCTGAGCATGGTGAT
GTGTGCTTGTAATTCTAGCTATTCAGGAGGAAGAGGGAGA
AGGATCATTGAAGCTCAGGAATTCAATACCATCCCGGGCA
ACATAGCAAGATCCCATCTCAAAAAAATAATTAATATATG
GGATGGCTAATTTGTATAGGGACCTGTGCATATGATTTTA
TCTGAACTGAACAGCTTCACAGTCCCCTCGAACTACCTTT
TGATTCTATCTATTGTTATGGCTCAGCTGTTTGAGTACAC
ATCTCCCTAACTCTAGTTTGGGAGTAATGGCCTTATTTTT
GCTTTCTTACAGGCTATAATGCACCATGAAGGCCACATGG
ATGATGGCATAAATTTATCAAGATCTCAGCATGAAGAATC
ACGCACAGCAAGAGTTATCCGGAGCACAGTCTTCCTTTTC
AATAGATTTATAAGGTACTTTTTCTTTTGTAGGCTTAGCT
GTTTGATACTTCATTTTCATTTCTTTATTGGATATGCAAG
TAGAAATTTTAAAACTATGCTATGTTGGTAATAAATCTCA
GTGTTTGGTGAGTCAGCAGAAACATTAGGAAGTGTTAATT
AGGTAATTTTATGTCTTTCTTTTAAATAAACTTTAAAAAG
AGTATGTTTTTAGAAATTAGATATGTAATTTGTGATTGAT
AGGTATAGATTAGGATTATTTTATGACTATTCTTCCTTGC
ACTGGACGTATTTAGTTCCTTTTTCAGTGAGGGCAGTGAA
TCCTAGATATTTGGTGAGTTTTGACATGTATTTTTAAAAA
GCAATTCTCGTAAGAACTGTTTTTCTACTTAACAAGTTCA
ATAATTGCATATCTACTGTAGGGAGCCAGCCCCCACATCA
CCCGTGGGTACCCTGAGTTCAGTGGTGACAAAGAAATGAG
AAAAAGATGAAGAGTGAAAGTAGGACCAGGGGCCATCCCT
TGTTTACTGGAGGCAGTGAAGGCCCCAAGCTCTGATCTCT
CACACCATTTATTGGTTACAGTCACATTGATCTATAGGGT
AGGGGTGGAGTGATGGTGGAGTGAATCAGTGAGCCGGAAC
TGGTGTGTCATTCTGAAGATTGATGACAGTGGCGATTTCA
GGAGTTTAACAAAACAGGAATATGGGGTTATCTTTAGCCT
ATTATGTGTGTGCAGCTGGTGGAACAGGGCCTTACAAGGA
GCCTGCAAGTCTGGCTACGTCTTAGTGCTCCGAAGGGGTT
TTACGTCCTTGAGCACAATGTTGATGGTAACAGAGCCTAG
GTCACCCGGCACCAGAACTTGAGGCTTGGAGAGGCCTTCC
TCCCCAGGGGCCTCCCGCAGCCTTCCGCAGTTTGTTGTTC
CTTGTTTACAGATTACTCATAACCAATTTGTGCAGGAACT
CTCTAAGTCCTTTCTCCTTTGCTGCTTCTCCCAACATTTA
CAAACTAAATTAAACTTGTGGCCAGTGCGTTTTCTGGTAA
CATGATACCAATATATGCTCTGACTTGTGGGAGATTTCAT
TTGTCTCTTTAAACTTTACTAATTTGATGGGGGAACCTTT
TTGTTGATCATCTTTATTCATTTATTTTTTCCTTTGTGTT
TAATCCTATCGTTTGTTAATATTTTTCTGTTAAGCTCTTC
TGAGATTCTGTTATGTTTAGATATATTCATTTCCTGTCAT
CATTAATTACAAACCTTTTCACCAGTTTATTGGTTTGGAA
AAGAATTTTGAAGGATTTTTGTAGTACTTGAATCAGTAGA
TTATTTGTTTGGCTTGTAGCATAAAACAAATCTTCTCTCC
TCAAGATTATATTATTTTCTGCTTCTTTTATAAACCATCC
ACACTGTGTGTATATGTGTGTGTGCATGTATGTCACCACA
GATCCAGCCTTTGGCCACATTCTTTCAGTGTTTAGCCCAT
TTCTCTGCCTCATCTAAACTCCAAGGCTTATCCGATGGAG
TAAAGCTTAAATTGGATGGGGTAAGCACCGCATTTTTGTA
TTTTTTATTACTTGTATTACGTTTCAGTGTTATTCGTATT
CTTGGATTTTTATATAGTATTTCTTATAATAAAAATTGTA
TTACATTTTAATGCAGTATAAAATTAGTCAAGAAGTTCTA
CTTGGAAATTATAACTTATTTTGGAAACAAACTTAGCCTT
TTTGTGTCTTGTTCTTCCCATTAGTCTTTCTTCACTGGAG
CTGGTTAATCCTATGATAGGGATTGAGCGAATTAATCATA
AATCTTTGAAATGGCCAATTTTATAGTTAGTCAGTACTGA
CTTCTTCAAATATCAGGGACTTTTTTTTTATTATTCAATT
TGGCTTCTGTCGAGTATTCAGTGGCACTACAGAGATTGCA
TTTGGTAAGTTAATACCAGACCAACATTGGATCTTTGTTT
TGAAAATTGTTTTTTGGGGAAGTTACTGTCTCAGTGTTTA
GATGTAATGTAGCGATCGTACACCATAAGTGACATTTTTT
TATGCTGGATGAAATACCAAAATTCATCTTGAATGTGGTT
TACTTTAGCACATCTGCTCTTTGGAAAAATAATTTTAAAG
TTTAACAATTACTTTTCTGATTAAATAGAGTACCAACTAT
GAGAAATTTGGATTCTTTGGTAAAAATGTTGGATTATACA
CTTGCTGCTCTATTAAATCTTGAAAATTATTTTTCATCTG
GGCTATTTGAGTGAAATTCATTTGTTATACCTATCATGAT
AAAACAGGGTGGTTATATTAACCCCTACTGACTATGAAAA
TGTTTTCTGATTTCCAGTCTGATTTTTTTCTATTGTCTTT
CTTCTTACCTTACTTTCTTTTTTTCTAGCTTTATAACATG
AATGCTGATATCATTAATTTGAGACCTTTGTTGACATAAA
CATTTAGTGTTGTACATTTCTGTTTTTAGTGATACCTCAC
TCATTTTTCTCCCCTTCCCTCTCCTCACTCCCTCCCTGCC
TTCTTCCCTCTCTCATTCCTTCCTCCCTCCCTCTCGTCCG
TCAGTCCGTCCGTCCTTCCTTCCTTCCTTCCTTCCTTCCT
TCCTTTCCTTCTTCTCTCTCTTTCCCTTTCTTCCTTCTCT
CTCTCCTTCCCTCCCTCCCTCTCCTTCCCTTCTTCCCTCT
CTTTCTCCTTCCCTCCATCTCTCTCTCTCTTCTCTCCTTT
CCTTCCCTTTCTCTCTCTCCTCCCTTCCCTCCCTCTCTCT
CTCCCTCCTTTTCTTCTTTCATACCTTCCTCCATCCCTCC
CTCCCTCTCCTCTTTCTACTCAGTCTCCCTCTCTTTCTGT
TGCCTAGGCTGGAGTGCAATGGCATTATCTCAGCTTACTG
CAACCTCTGTCTCCCAAGTTTAAGCAGTTCTCTTATCTCT
GCCTCCCAAGTAGCACCTGACTAATTTTTTTTTATTTTTA
GTAGAGACGTGGTTTCACCATGTTGCACAAACTGGTCTCG
AACCCCTGACCTCAAGTGATCCACCCAGTTCGGCCTCCCA
CAGTGCTGGGATTATAGGCATGAGCCGCCACATCTGACCT
TGATATGTTTTCTTTCAGTTTCCCCTTTGATGACTTCTTT
GACCAGTGGATTTTTTTACTTTCCAAATATTTGGAGATTT
CGTGAATATTTTTCTGTTACTAATTTCTAATTTGCTGCCA
TTATGGTCAGAGAATATACTTCATAAGATTGATTGCTTTT
AAATTTATTAAGACTTGTTTTATGGCTTAGAATAAACTTT
ATTTGGTAAACTTTATCTTGGAACTTGAAAAGAATGTGCA
TTCTCCTCTTATTGGGTAGTGGTCAAAAGTGTAAATCTTT
TCTAGTTAGCTGATAGTATTATTTAGATCTTCAATTTTCT
TAGTGTTTTTCTGTCTCATTGTTCTGCTAATTCTAGAGAG
AAAGGTATTGAAAAATGTCTGGCTGTAATAGTGGATATTT
CTGTGTCTCCTTGCTGTTTTTCACTTTTTTCTTCATGCAT
TTTGAAGCTCTGTTGTTAGGTGCATACATGTTTAGGATTT
TATTCTTTTGACAAACTGACCCCTTTATCATTCTGAGATT
ACCTTCCTTAACTCTGGTAATATTCTTTGCTATGACATGT
ACTTTGTGTAATATGAACATAGCCGCTCTTGTTTTCTTTC
TCCTTTGGTGTTAGCATCCTATAACATTTAACCTGTTTGT
ATCTTTATATTTAAAGTGCATTTATTTTAGGCAATAGGTA
GCTGGGTCTTGCTTTTTTATCCAATTTGATAACGACTGCT
TTTAAATTGCATTTTTTAATCCATTTACATTAATGTGATT
ATGGATATAGTAAGTTTAAGTCTGTCTTTTTGCTGTTTCT
TTTATATTTGTCCCATCTAGTAGGATAAAGAAGAGATACG
CGCGCGCGCACGCGCGCGCGCACACACACACACACACACA
CCCGCACCACCATCACCACCCTTACATGGGGGAATGAGAG
AAGATGGGTTACAGAAAATGACAATGGGTTGTAATTGTCC
CATTTCTTCCCTTTTCTTCCTACTTTTGGATTAGTTGAGT
ATTTTCTGTTATTTCATATTACCTCATTTTTTAAATTGAT
TAGCTGTAATACTTTATTTGTATTTTAGTGGTTACTTACG
GCTTATAGCATTTATCTTTAATTTGAGTCTACCTTTAATT
GATATTTTATCTCTCTATGAATAGTGTAAGAACATTACAA
TAGCACACTTCCCTCCCAGTTTTTGCACTTTGTCATACAT
TTTACATTTATAGATGTTATTAATTCCACATTATATTTTA
TTATTTTAATTTAAACAGTCAATGGTTTTTAAAGAGATTT
AAATAACATCTATATTTGCACATATAGTTATCATTCCTAG
TGCTCTTTTTTTTTGTGTGTGTGTGTATATGGATTTCCTT
CAGGTATTGTTTTCTTCTGCCTGAAGGACTCTTCTAACTT
TTCTCCCCCTCCCCTTCCCTCTCCCCTTCCCTCTCCCCTT
TTCTGAGACACAGTCTCCCTCTGTCACTCAGCCTAGAGTG
CAATGGTGCGATCTCAGCTCACTGCAACCTCCACCTCCCA
GGTTCAAGTGATTCTCCTGCCTCAGCCTCCCCAGTAGCTG
GGACTACAGGCGCCCTCCACTGTGCCTGGCTAAATTTTGT
ATTTTTAGTAAAGACAGGGTTTCACCATCTTGGCCAGGCT
GATCTCAAACTCCGGCCCTCATGATCCACCCACCTTGGCC
TCTTAAAGTGCTGGGATTACAGGCGTGAACCACTGTGCCT
GGCCAACGTTTCTTATCGTGCCAGTCTGCTGGAGATAAAC
TCTTTCTGATTTTTTTACAACTGACGATGTGTTCTTTGCT
TTCATTTTAAGTGATATTTTTGCTCTGTACAGCATTCTAG
ATCGACAGTTTGTTTTCTTTTGGTTGACTAATTTTACTCC
CTATCAATGAGTGTATTTCATAGTTCTTTATATGCCTGCT
CATTATTGTTTAATTATCAGACATTGTTAATTTGTTAGAT
GCTGGCTCTTTTTGTATTCCTATAAATATTCTTGAGCTTT
TTCCTGGGATCCAGTTAAGTTACATTTTGATTTATTTGGT
TCTTGCTTTTAGAGTTTTCTAGGTGGGAAGAGCAGCGTTT
AGTCTAGGGCAAATTATTCCCCAGTACTGAGACAAGGCCC
TCTGAATACTCTCTCCAGTGCCCCATGCATCCCATGCATT
GTAAAGTTTTCCAGTCTGGCTGCTGGGGCTGCAGGTGCTG
TTTCAGGTCCTGTGTGATGGCCGGTGATTCCGTTCCCTGC
CTTGAGTAGTTTTCTCATGCTGTTATCATGTGTGCTCTGC
TGAATATTTGGGGGGTCCTTCTGTAGGTCTCCAGGGTTCC
CTCTTGTGCAGCCCTCTCCTCTCTGTGTCCTGTGAATTGT
AGCAATCTTGGTCTCCCCAAACTCTCAGCAGTGTCCCTTC
AGCTCATTGAGACTGTTGGGCCACTCCCGTGTTCCCTGCC
TGCTCCATGGCCTGGAAGTTCTCCTAGGTGGTAAACTGAG
ACAGCTGGAGGACTCACCCGATTTGTTTCTCGTCCCTCAG
TATTCCTGTCCTTTATTCATTGCTATCCAGTGTCTTGAAA
GTTTTCATGCTGTTTTGATTACCCCCCACCCCCACACCCC
TCATTATAGTTTGTCTGTTTTTTGAATTGTTTCAGAGGGA
AGGTAAATCCTGAATATTACCGTACCATTTTGCTGATACA
GAGCAGGAATGGGAGTGTAATATTTATTTGCATTAACGAC
TTGTCATGGTTAAAGCATATTACAATATCAACTACAGTTG
AGGTTTTGTTCCATTCTTTTATTATATGCGTTTTTTTTTT
TTAATCTTTATATTTTGGAATACTTTTGATTTGCAGACAT
GTCTTAAAATTCTTTTCAGATACATTCAAAGCTATGAGTT
TAAAAAATGAGAATCTCAATAATCTCAAGAAATTAACATA
TTTATATACCAGTAATATATCTTTTTTCCCAAGGCTAGAA
AATGCCTCATGATGTTTTTGTTAATATAATTTTTAAATCC
ATTTCTTTCAGATAATAGAAAAGCATTTTAATATATTATT
TATCAATTAATAAGCAAATTTTCTAAACAGAAATTTTCTA
AACAGGAATGAAACAGAATGGCAAGCTAGGGTCCATGAAA
ATGTAAGAATTCCTTTTTAAAAAGCAAACAAACCACAGGG
AAATGTCAGAATTGTGAATCTGGAAAGGTACAACCTGAAA
CCTTAAAGTGTGTAGTGCTTTCAAATGAAAATCAATTGAT
TTCTGCACATTTCCTTTATGGTTTTTGTTGGCATTGGTCC
TGCAGCCTATAAGGTTATTCTCTGGGTGAGTGGCCTTGGA
TACCGGTTTTTATAACATAATATTACACAGTTCCTGACTT
GAATCAGAATTCATTATCGCTGCTTGAGAAGCAGGAGGAC
CTTTCTGACATGTCCCTTTTACAGTGGTTTAGGGAGAGAG
ATTAATGGTCTGGAGTCATCTATAAATGGAAAATGATAAA
GTTGTGAATCATGGACAATAGAGAAATGTTTATGGTTTAT
TTTAGGGGCCTTGATGCTCTCAGCAAGAAAGCGAAGGCTT
CCACAGTCGATTTGCCTATAGAGTCCGTAAGTCTAAGTCT
GCGGGACCTCATTGGCTACTTCCACCCCCCAGATGAGCAT
TTAGAACATGAAGACAAACAGAACAGACTACGAGCCCTGA
AGAATCGGCAAAATCTCTTCCAGGAAGAGGTGCGTTGCTG
TCAACACTCCTTTCTCTTCTGTTGTTCTTCTGTAAAAGCA
GCTTCTTGCTTGGGGGAATTCACCATCTATTTGACCATCT
TTGCGTTTTGCAATGAAGAGGAGAAAGTGTACTATTGAAC
AGGAGAAACAGGCCTTAGAGAAATCTAGACATGGTTTTTA
TTTCTCTATCCGTGAGTATTAATTTTAAAAAGTGAGTCTT
TTCATTCCCCTGGCAAGAGACATCTACTCTCTGCTCAGCC
CTCACCCTGGTCATTTATAAGCACTATAGTTCTCTGCATG
GGGTTGTATCAGTTAAGCATCTTAGAGTATCTGAATAAAT
ACAGGCTTTAGAAACATCAGAGTTTTCAAACTATTCAGCA
GGTTCTTGGGTGCTCCTTAGAAATGGCTCAAGATCCACAG
GAAGCTTCGTGTTGGGGACAGAAGCTGCCAGGAGCGGGCT
ACTAGAGTAGGCTGAGCTACAAGAACCCTACTTGGACAGA
GCAACCCTACCCTTCCCCTTTGCATATATTAAATCTCCAT
GTATGAGATTTCTTACTTTACTGCACCGAAAGTTTCACTG
CAGAAAGAACTCAAGTGTCATCTTTTATAAACGGTAAAAT
AAGGACCAAATGATAAGTCTAATGTCCTAATATGGTTAAG
AGCTTCCATGGAGACTACCAGTGTTGGTGGGATAAATCAG
GCTAGTTCAGCTGTATTCCCATTCTTTTCAATGCAAATGC
ATCCTATATGGAGAATAATGATTTTTTTTCTACATAAATA
CGCAACTTTGTAAAAGTATCTATCAAAAAAGGTTATTCAT
TGAGTACACATGGACACAAAGAGGGGAACAGTGAATACGA
GGGCTTATTTGAGGGTGGAGGGTGGAAGGAGGGCAAGGGT
TAAGAAATTGCCTCTCAGGTACCATGCTCACTACCTGGGT
GATGAAATTGTTTATATATCAAACCTAGTGACACACAATT
TACCCACGTAACAAACCTGCACCTGTACCCTCCGAGCCTA
AAAAGTTAAGAGAAATAAAACTAAACAAACAAACAAACAA
AAAAGAATGATTGCCAGGTCCTCGTAATCCTTACATTTAT
CTGCTAGTTTTAAAGCGGTTTTCTAATATCCCATCAGAAA
CCCTTGAAACTGATATAACTTTTTGTGGACATTCCCACTG
AGTATTCAACAGAAATGACCTATCTGGAGACCCCAGTGGC
ACAAAAGCAAAAAAGTATCAACATAAACCAACAGGGACGA
GTTTATTGGGAGCTTTACACATACGCCCAAAATGTTAGAC
TCTTTTACGATGCTGAGTTTATTTAATATCAGGAAGAAGT
AAAACTAAATATTGGGCTGTAAAAATTAAATTACTAATTC
AGTCCCCCAATTTCTCATATAAGACAACGTGGATGGGGAC
TTAGAAATGTTGTTAGGTCCATGGCGTCTCTAAATTCTGT
GTGAAATAAGTTAATTGAATTAGACAGTGGTTTACAGCTC
TTTGTGGTTTGCCACACTTCTTACAACCTTGACCTAGCAA
GGATAATACAAATAAAGCATAATTTCAAACTCAGGCATTA
TAGCATTTTTGATTTGCTTTAAAAATATCTTTTCATGAGC
TTTACCCAATTACTCTATCTTTGATAATAATAACAATGCC
TATCTAAGTATAAGGATCTGCTCTTACAGTGAGTTAACAA
TAGAACGCCATACGCATGCAGTACATCATTTTTAGACTGT
TATTCCGCTTTTATTTGACGATGGCATTCAGAATTTAAAA
TACACTTGAACTATCTGAAGAACGTTTCACTTCACATGCA
AATGTGTGTCTTCCTGTCCTTTGAATGAATGATCGCAATT
CTCGTTATGATTAGTAGATGAACCTTCAGTGAGACTTCTA
TTTTTAAATCAACTTAGCATTTTTAGTCGGTAAGCAGAAT
GACAGCGTTGGATGTCTGATGGTGATTTTTGTTAACCTTC
CAGGGAATGATCAACCTGGTGCTCGATTGCATAGACCGAC
TGCACGTCTACAGCAGCGCGGCACACTTCGCTGATGTTGC
TGGGCGAGAAGCAGGGGAGTCTTGGAAATCCATTCTGAAC
TCTCTGTATGAGTTGCTGGGTAAGAAGCATGACTGGGTGC
AAGGCAACGGAGTTATGTCCATTTAAAATGACCATATTTG
AGCTAGGTGTGGCGGCTCATGCCGGTAATCCCAGCACTTT
GGGAAGCTAAGGTGAGAGGATTGTTTGAGGCCAGGAGTTT
GAGACCAGCCTGGGCAACATAGCAAGATCCTATTTCTACA
AAAAATAAAATAAAAAACAAAAAATAATCATATAACGTCT
ACAGCAATTTTATAACATGCCTCCTAATTGAGACTTAATT
TTTAATTTAATGGGCTAAATGAAATGATGCTTAGTATTAA
AATCCATCTCTAAGTGAGAAAGTTAGCTAGAGAAGTAGAT
TTGCCTTTGGTGAAGGGAGGAGAAAATCATCCAGGGTGCA
GTCTTTGCAGATGAGGGGCCTTTATATGGATGTGTATTAA
ATATTTCCTTTTTGGTTTTGGAGTTAGGTTCTCAAGGGTC
CCTCTTAATTCCTTACATTCCTATCTTATCAATTCTGCTC
CAATCTTCTCTCTATTCTTTATAAGACCTCCGTTTGGCAA
CATCTAAGTATGCCTGACATTGATTAAGTGACACTTGCTG
TGGTTTACACTGCATTCCTGTGGGTGCTCTGCAAACAGGT
CTTCATTAGTTTTGACCTGCTATAGCTTCTACTTGTCTCT
TGTCAAAAACTAAAGGGTCTGAGATTTTCACCCTATTTGC
AAGGTAGTAAGTTAGCCTGCAGTTAGGGTAAAGAGGGACA
GTGTAGTAGTCAGAGAAATGGCTGTAGCTGTAGAGATTGG
CTGGAGAGCCAATTCTCTGAGCCCCAGTTCTCCAAGGACG
ATGTGAAAGGGGCTAATGCTGGGCATGATGGCACATGCCT
GGAATCCCAGCTACTTAGGAGGCTGAGACAGGAGAATCGT
TTGAACCCAGGAGGCAGAGGTTGCGGTGAGCCGAGAATTC
ACCATTGCACTCCAGCCTGGGTAACAAGAGCAAAACTCTG
TCTCAGAAAAAAAAAGGAAGGGGCTAATGACATCTGCACA
TGCAGCTGGTTGAGCTACAGAAAAGAAATCCTGAGTTCAG
GGAGCGCGAGTTAGTTACAGCAGACAGAAAGCCTGCCTTC
CTGCCCTCTGCTGTGGGTGGAGGCATCTTCCTGTTACACG
GCCTCTTGCTGCAAACATCCTGGAAAAGGTTTCCTGAAAC
AAATGCTTCCAGTGGCTTGTTTGCAAGATGTGCAGAAATA
GAGACCATGGGGAAAGGTCTGTTTCTCTACCCTAACCCTC
ACCTCCAAAGTCTCAGATTCATCCTGTATGTTGCAACTAT
GGATCACTTCCCTGTTTAGAAATTGTTCACATTTCTGTAT
CATTCTAGAAGATAAAGTTCACCTTGTTGTATCTGGTATA
CGAGGCCCAGTTAACTCTTCCAGCCTCTTATTTTCCCAGT
CCTTTTATCCCTACTCCCTTATCTGAGCAACATCACAATT
TCCTGAACTTTCCATACACATCACACCTCTGGGATGTTTT
CTTACTGTCACCTTTTCCAGAATTCTTATATATCCTTCAA
CACCCAGTTCACATGTCACTGTCTTTTGAAGTTACTCTTG
ATGGCCGGGCAAGGTGGCTCACGCCTGGAATCCCAACACT
TTGGGAGGCCGAGGCAGGTGGATCACCTGAGGTCAGGAGT
TCCAGACCAGCCTGACCAACATGGTGAAACCCTGTCTCTA
CTAAAATTACAAAAGGTTAGCCGGGCATGGTGGCAGGAGC
CTGTAATCCCAGCTACTCAGGAGGCTGAGGCAGGAGAAGC
ACTTGAACCTGGGAAGCGGAGGTTGCGGTTAGCTGAGATC
GCGCCACTGCGCTCCAGCCTGGGTGACAGAATAAGACTCT
ATCTCAAAATAAAAACAAAAACAAACAAAGTAACTCTTGA
CGTTTCTCCTAACTCTTAAGTATAATTAGCCCTTCTTTTC
AGGGTTCTTGCCACTTAGTTTTTACAGGTATTTTATAGCA
CTTGTCACACTTCTTGTTTAATTAGAAGTGTGATTAATTT
CTAAGGCAAGAATAGCACCTTCCTGGTTTTTGTGTCTCTG
TTATTTAACTGAATGTTTGGCACATAGTAGATACTCAATA
AATGTGTATTCATCTGATAAAATAGGAAAGTATACCTAAG
TATAGAAAAGAGATAATGCAAAAAAATTTTAAAAAGAGGT
AATGCATTTTTAATGGGAAGAATGAAAGATAGTCAAAACA
TTTGAAAATTCCTTACAATCTAATTAAATGTCATTAAAAT
TCATAGAGTCATAATACAACCTAGCAAATAGAACTCTCGT
GCCTATTAGAATTGTTACTGTGTTTTCATTAGGTGGGCCA
TTTAACATGCCATTAAAATTAAACACTTGTAGTTTGGTGC
TTTCAGACTGAAAGGTAACGTGCAGCTGTCATTTCTGAGA
ACAGGACCAGGGGATATTGAGGCTTTTATGGGAATCTGGA
TGCATTATTTTACCCACAATAATCATTAGGATAAAGATTT
TGTGAAGCCAAAATTCTAATGACTGCATTTCTTTGCAAAT
GCACTAAATTTCATGATACAGCAGAGACTGAAGTATGGTG
GTGGTTTTAACACACGACCTACCTTCCTCACTTGGTGTAA
GATGAATTTCTTGGATAAACTCAATGCTTTAGGTAAAGGG
TTGCATCACCTAGCCTGGGCTGCACAGGAAGATCCCGTCT
CTAAATAATAATAAAAATTAACTGGAAGCAGTGGCTCATG
TGTGTGGTCTCAGCTACGTGGGGGGCTGAACTGGTAGGAT
TGCTTGGGGCCAGAAGTTTGAGGCCAGACTGGGCAACCAT
CTCCAAATTTTAAAAAAGAATTTCATGTGTGTATGTTTGA
GGGTAGAAAGTATTATGTGTGGAAAGTACATTGTTTTAGT
AGGTAAATCTGGAAAATATGCATCATTTATTTTAATATCA
ACTTTTTATAGTCTCTGTTAATTGGTCCCTTCAATGGGTA
TTGTATCAATGAGTAGCAAAAATAAATAGAAAGAATTACA
TATTTTTTATATATAATCGTAGAAAACGTCCATCGCAGCA
AAGCGAGCACTTGGCTTTATCTTTCTGAGCTAGTTATTTC
TCAAGCGAATAATCCCTTTAACTCTACAGAGTTATTGGGG
ATTAAGTTAGATTATTTTAGTACCTACAAAAGTAACATTA
ATATAGTTTACAAAATGATGGGGACTTGGTGGGTATGAAC
ACAGTTCCTGCTTCTAATTAGTTTTGAGGTTGGCTTTTAC
TGGAACATGGCTAGAGATGTGATTTTAAAATGGCTGTTGT
AGGCGATGTTTCTCTTGGTGTTGGGTTGGAAATAACAGAA
CACCCAAACTCAAACTGGCTTCAACAGCAGAGGGGATTTT
TTTTGGCTAGCGCAGCTCACAGTCTGCCAGTGGGCTTGAC
GCAATGGCTTCATCTTATCTCCAGAACCAGCTTCTTTATG
TCTCCACTCTGCCTTCCGTGGGATCCTCTTCCTCCAGTGC
TGGCTTTTCTTGATGGCCTCAGCTGTCTGCTCTCAGTTCC
TAGGGCTGCACACTTTCTTTCTGACATGGGAAAAGTGAAA
GAGGGTTAGCTCCAGAAGTCAGCCCCCAAGAAAGAGTGTG
CAATTTTGTAAAATCCCCAAATACACAATTCCTTGCATCT
CATTAGCCTGAATTGTGTTTGGCCATTCCTGAACCAGTCA
TCCGGCAAAAGTAGGGAGATTTTACCAACATTGGCCTTGA
CTGATCAGGGTCCCACTCTTGAAACTGGGTCAAGTCCTTG
GACTGCCTGTCTGTCATACAGGGAATGAATGTGATAGAGG
ATGCTGGCCAAGAAGCTGAAGTGTCCACCCCAAATGTTAG
CTCGTATACTTATTCAAAGGGTTTTATGAACTGAATTCTA
ATCAGAATGCTTTTATTCACTACCTAGCCCTATGCTTGAA
TAGACAGTCAATAAATACTTGCTTAAATTGTTTAATAAAT
ACGTTAGAGATTTCCATTGACTTTTCAGTAGCAGGGTGGA
TTTGGCTATCAATTTAGTGTATTAAAAACCACTGGAGGCT
GGGTGAGGTAGCTCACACCTATAATCCCAGCACTTTAGGA
GGCTGAGGCGGGTGGATCACGAGGTTAGGAGTTCAGACCA
GCCCGGTCAAGATGGTGAAACCCTGTCTCTACCGAAAATA
TAAAAAAATTATCTGGGTGTGGTGGCGGGTGCTTATAATC
CCAGCCACTCAGGAGGCTGAGGCAGACAATTGCTTGAACC
CGAGAGGTGGAGGCTGCAGTGAGCTGAGATCACGCCATAG
CACTCCAGCCCAGGTGACAGAGTGAGACTCCATCTCAAAA
AACAAACAAACAAACAAACAAAAACCTAGTGGACCTCTTA
CTCCTCTTTCATTATGTTGCTTTCTTGAAAAATAAAAACC
TAACCTTCCTTTCAGGCATACAGCAAGGGGCACCTATCTT
TATTATAAATATTGCCTGTAAAATGGCAATCATCATTCCC
CTCACAAGGTTCTTGGGTGCCTTAAATGTTATATAGAAAA
TGTTCAATAGGCCGGGTGTGGTGGCTCACGCCTGTAATCC
CAGCACTTTGGGAGGCCAAGGCGGGTGGATCATGAGGTCA
AGAGATCAAGACCATCTTCGTCAACATGGTGAAAACCTGT
CTCTACTAAAAATACAAAAAATTAGCTGGGCACGGTGGCA
TGTGCCTGTAATCCCAGCTACTTGGGAGGCTGAGGCAGGA
GAATTGCCTGAACCCAGGAGGTGGAGGTTGCGGTGAGCCG
AGATCGCGCCATTGCACTCCAGCCTGGGTAACTAGAGTGA
AACTCCGTCTCAAAAAAAAAAAAAAAAAAGAAAGAAAAAG
AAAATGCTCAGCATAACATATTCTTGTTCTTCTTCTTATT
CCCATTTCTTTTGGTTACTTGTTATCATCCTTCCCCTGGT
TAACACCGTTAAACTTGCGTCTCTAACTTCTTACTCCATT
CTTACTGTTGTTTTGCTTTTCAAATATGTCCTAGGAAAGA
AATTTATTTAGATTTCTTGGATATAGCAAAGAATGTTGTA
GATTAGCCTGTAGAACACCTAGGATCCTGAATATTGTAGG
TGTCTACTGGTTCTTGTTTTCCTCATCAGAAAATGGTGGG
AAAAAAGTTTCCTTTATCACTATCTTCAGACTGCAAATAT
TATATTCTATTATTGTACCCATTTTTGAACACAGTATCAC
ACATCTGCATCTTAACCATCTGGCATACAGTTAAATACTT
CAGATCTCAATGATATTCAGATATGGTAAAATTGGTGATT
AATCTCTTTACCATCCAGACGCAATGGCTCAAGCCTATAA
TCCCAGCACTTTGGGAGGCCGAGACAGGCAGATCACGCGG
TCAAGAGATCAAGACCATCCTTGCCAACGTGGTGAAACCC
TGTCTCTACTAAACAATACAAAAATTAGCTGGGCGTGGTG
GCGTGCACCTGTATTTCCAGCTACTCGGGAGGCTGAGGCA
GGAGAATTGCTTGAACCCGGGAGGCGGATTGCAGTGAGCT
GAGACTGTGCCACTGCACTCCAGCCTGGCACCTGGTGACA
GAGTGAGACTCTATCTCAAAAAAAAAAAAAATCTCTTTAC
CTCTACTCCTCTTCTCCAGTCTTTACTCAGACCTCAGGTA
GCTCTCATGCACTTCTCATGAATTTTGATAGACTCTCTGA
CCTGGCTTACACCATTCTTTTCAGAAGGGCCTTGTCTGTC
TCTTCCTTTCACCTCTGATGTTGTTGGTCTGTCTCCGATC
TCTCTGTACTGCATTCTTCTCGTTCTTGGTCTGGTCTGTC
TCTTCCTTTCACCTCTGATGTCGCTGATTCTCTTTGGTTA
GGCAGCTACTTCTTGGGAGAGGGATCTTGATCTTTTATTT
TTCTTTATTCTGAATCTATTAACATGCATTACTTTTATAG
CTGAAGAAGTAGTTAACATATAACTCTAATGCCAGATAAT
TGATAGTAAAAGAGAAAACAGAATGTATTAATTATAGTAG
AATAAAAAAAAATTATATATTAGTGCAAATAAAGAAAATC
TCTTTCCATAATCTACATGGTAGTTTTAGTGGGGGTGGGG
CGTTTCTAATGGATAGAGTTATGAGAGTTTTTAAAAAATA
TTTTTGATTTCTGGTGATTTTCTTTTTGTGTTATAGTGAG
CATTGATTTCATGACCAGAAAAAGGATAACAAAGACAAGT
TTATGTTGAATTTTGTCATGCAAAAGACTTCAGAACCATC
TGCTGCCAGTAGTTTTTACTGAATTCATTGTAATCCTAAG
ATAGCCACGTATACTTAAATATGTACTTCAGTTTGTCTGA
AAAAGTCTCAGATCTGCAACAATAATTGGAGTCCTGTAAG
ACATTGTATCTAAACTTCCTTTTTTACATGGCCATCAAAA
CCTTTGATTCAAATATTAACTCCAGATTTGGTAAGCTCCT
TCCCATTATTCCAAATAGACCATAGATTCTCTCCTGGGGT
TATACATGAGATAAGCCGCTGTCTTTGTCTTTTTTTCTTC
AGTGTGTCTATTTTGCATGAGGAGAAAACCAAGAAGGTGG
GAATGAGAATCTGTAACAGTTTTGCCTTCGACATGGATAC
ATTCAATATGTGTTTTAGGTGGGGAATGACAAAGGTAGAT
TTAGGAGCCTGCTGTTTGGAATAGCTCAGGATCTTAGAAA
CAGCAACACTCACGGTCTGGAAAGCATCACTGTGGCATGC
TTTCATGCTTCTTTTCTGACATCTGCCCGATTAATCTGTG
GGATACTTACAAGCTAGAATGATTTTCTAAAGATGTCTGA
GAAATGGCTCTTTGGCGAACTTTCTCTATGAATACTCATT
TTCAGATGATTCAAAGTATGACACCAGCAAGGTTAGATTC
TCTTTGAGTCTGGCCGAAATGAATGTTTGAAGACTTGGAA
AGGGCACAGCGAATAGGGAGTTTTGCACACCCAGACCATT
TTCCCATCAAGACGTTGAAGCATGAAGCCTCTTGGGGTAG
GATGATACTAATAAAACAGATGAATACTGCATGATTCCAC
TTAGAAGAAACATAAGTGTCTCAGGGAGGCAGATCTCCCT
AAATGCCGTAAAACATTGAGAAAAGGCAGTCAAGAGGTGA
GAAAGAAGGAAATGGGCTTTGGGCCGCACATTTCAGATGT
TATTCTACTGTTTGTGCACCTAGAGAGTTCCAATCTTGTT
CTCAGGAAGTCTCAGAAAGACTATTTTATAAACAAGGCAC
ACCCTCTATTATTTTCAAGTTGGTAATAGTTTCGTTGTCT
CTCACTCTTGCAGGTTCCTGGGTAGGAGCCCTCAAACGGC
AGTTTAAATATCCCCAAAGGCAGGGACAGCTCTCCAAGCT
CTCCAAGAAGTTTCAATGCATTGTCTTCTTAGATTCTTCA
GTATATTCTGAAGTGTTTTGTTTTGTTTGTTTGTTTAATT
TTTTTTTTTGAGGCTGAAGAGCATCTACTTGTTAATCTCA
ACATTTTGAAAAATGTTTCTGGATTTTAGTCCAATGAGCC
CCTCATTTTTATGTGCTGCATGAGCCCTGCTCACTTAGTG
TTCCCAGGCTTTGAAGGTAAACTCCGAGAGGGATGTCATT
TCATTTCCTCTGTATCTCCAGCCCCTAGAACGATGCTTGA
CACAAATATGGGAATCATTATTTGTTGGATAAATTTTAAA
AGTGAAGGTGGTTTTTTTTTTTTTGGAATTTCTTTAAATC
TAAATCGATCTGTAAGTCTCAGATTTTTTTAGTTTTTTGC
GAAATTTTGAGTTCAAGAATTTAAAGACGTTGAAGCATAA
AGCCTTCGTGGATAGGATGTTACTAGTAAAACAGGTGAAT
ACTGCATGATTCCACTTATAAGAAGTATCTAGAATGATTA
AATTCATAGAATTAAAGAACGGGGCCAGGCAAAGTGACTC
ATTTCTGTAATCTCACAACTTTGGGAGGCTGAGGCAGTGG
CATCACTATCACTTAAGGCCAGGAGCTGGAGACCATCCTG
GGCAACATAGCGAGGCACTGTCTCTGTAAAAAGTTTAAAA
CTCAGCTTGATGCAGTGGCATGTAATCCCAGCTACTTAGG
AGGCTGAGGTGGGAGAATCACTTGAGCCCAGGAGGTTGAG
GCTTCAGTGAGCTATGATTTCGCCACTTCACGCCAGCTTG
GGCAACAGAGTAAGACTCTGTCTTAAAAAAAACAAAACAA
AAACAATCAAAGATTGGAATAGTGGTTGCCCAGGGACTGA
CGGGTATGGATTGGGCCTAGAATTTCAGTTAAGCAGAATG
AGTAAGTTCTAGAGATATACTGCATGACATTGTACCAAGA
GTCAACAGTACTGTACTGAACACTTACATTTTGTTAAAAG
GATAGATCTCATGTTAAATGTTCTCACCACAGTGAAACTA
AATTGTTAAAAAGTAAATAAATGCAGCATAGTGTATTTAT
TTTCAAAATTTTTTATTAATTGTGAATATTGCATGCCTTT
CATATTCAGATTGGATAAAACTATAGGGAATTAATTAGTT
ATTTAACATTAATAAAATTGGTTTGGTGAATTAGCATTTC
CTTCTTAAGAGCTTAGTTCTAAATATTTTTATATTACTTA
AATTGGACTGCAGTTATTTAACCACTGATATTTTATAGGA
GACTGGGCACTATCATTCAGTTATGTTAAGAAATGCTATA
CCTACTAAGTTTCAGGCACCATATCAAATGTAATAAAACA
GAGTATCATATATAAAATAGCTTAAAATATAACAGAAGAA
GACCTGTAAGTCATCGTATTGTATTTATTCACATTTCATT
CGAGCTCGTATTCACAGGGCCAGCTGTAGTGACTGACACA
GTCACATGGATATTTCTTAAATATATGAGAAAAAGATCTT
TATGGAGGATGAAAGGTCTTAACTTAGTTGTTAATTAGGC
AGCAATTAAAGAGTATCATAAAGTTTTAGGGGAGGAGATT
TGTCTTGAATTTGTTTTCGTACCTTGACCCATCATACAAA
GTTGCCATTGCCCTTTGGAGATGACGGTGGTCCTCTGAGA
CGTCTCATAAGGAGAGCCACTACAGATACTGATGGCATGG
TGCTCCGTTTTATTTTTGGAAGGACATTAACTTTGTTGTA
CTATTTGGTATTGAAATCAATTCACTGTAGATAAGGAAAG
AAATAAGAAAAATTATGAAGGTAGAAACTACTCTTAAACT
TAACCACCCATTTTAATCTATAACCTTTAAAATGTTCCTT
TAAATCTTTTGTATGTATAGACATACAAAACATTTTGCAC
AGCTGCACACGTACTTGCAGAATAACATTGTATGTGCGTA
TCTGTGCATATCTTTGCACCAAGACATCACCGGTTCCCTC
CTTCCCTTGACAATTGGCTCGTCTTGCTCCAAGTTCCGGG
TTCATGGACTAAGATAGTCAAAAGGCTTTTCTTTGATATT
GGTATGTTTTAGAGGTTGATTTGGTTACATTTTTTCAGAG
TTCCATGGTTTTTTATTGTCATCTGTTTTTTTCTCTAAGA
GTAAACTTGTGATCACAGAACATTACCTCTTCACATCCTA
ACTTCCATTCTAATTGAGCATTTGTGATTTCTTTTGACAG
AATTTACCGCAGGTTCAAGGGGTCACTGTGAAAGATCATA
CTACAGGACATGGCCCTTTTGTTCCCCTCCTGGATCCATT
CTTCTTCCACTTTATTTTGGAATAAGAACATGTACTTTTT
GACCTGGGGAAGCAGCCCCACTAATATCAATCTTCCTTAT
GGTCTCTGTTTCTTTCAAGGCCCTTATCTAGATATTTTTC
CCCCAAAATATTAGCCCTCGTTCTCTAAGAAATATTCTAA
AAAACACAGTTTTCTCCATGCTGTGCGTGTACTTATATTC
AGTGTATGCATTTATTTTACAAAAATGGAATCATACTATC
AATGTTTTATATCGGATGTTTTCAGTTAATTCTACATGGT
GGGTCTATGTCCTTGGAAGTAACTATAAACCTTCATCAGG
CTTTAGGAGATGTACACTACTGTGTACATACAGCATATTA
CCATACTGAATACTGTAAGCAATTGCAGCACACTGGTGTT
TGTGTATCTTAGCATAGAAAAGGTACAGTAAAAGTACAGT
GTTATGATCTTAAGGGATGATCATTTTATCTGTTTCATTG
TTGACAAAAACAATATGCAACACATGAAATAGTGTAGAAA
TGACTTATTTATTGAATTTGTATGAAAAGGTTTTGGTCTT
TGACACATTTCTCAATATTACTCATGATTTATTATTCTAT
TCAAATATTCTCCCTTCTATTGGGTCAGTTTTAGTAACAA
AAAATACATATCTATATATCTATGTATCTATATCTTGAGA
CAATTCTTTTTACCAGATGTTCAAGGTTATAGTGTAAATG
GTTGTGTTTATAATGAGATAGGGTCTCACTCCGTCACCCA
GGGTGGAGTGCAGTGGTGAGGTCGTGGTTCACGGCAGTCT
TGACCTTCGAGGCTTAAGCAGTCTTCCCTCCTTGATCTTC
CAGGCTTAAGCAGCCTCCCAAGTAGCTGGGGCCACAGGCA
TGTACCACCATGCCTGGCAAATTTTTAAAATATTTGGTAC
AGATTGGGTCATGCTATGTTGCCCAGGCTAGTCATAAACT
CCTGGGCTCAAGTGATCCTCTCACCTTGCCTCTGAAAGTG
CTGGGATTACAGGCATGAGCCACCATGCCTGCTTTAATGC
CCTTTTCTTAATTTTGTCCTTTTTTTCTTTACTTTTTAAT
TAAAGTAGCAGTTGGTAGTTAGCTTATATTTTAAAAATAG
TCCTTGAATGTGTTATTGATCATTCTTACTGTTATATAAA
TTACTTCTATTTCTAATATTAGTTTCTACTTTTATTGCTA
TTTGTAGTTTTTCCATTTTACTGTTTATTTGATGTTCTTT
TTCTCTGTTTCAAAAGCAGTATTTACCATTTTTCACCCAA
TTGCTTAAAAATTAAATTGTTTAATTGCTTTTGCCTTGGG
TATACTTTTGATCACTTACCATTGGTTGTGTTAGGTAGTA
TTCTAATTTCTGATATTTATTATTTTATGTTATGATATTG
ATTCCCTTATTTACCCAAGAGTTATTAAGGAGAGAGTTTA
AATTTTTATATGCTTTGGTTTTTCTTGTTTGTTTCTGCTT
TTCTTACTAAATTCTAACATAGTTCTGTCCAAGAACATGG
TTTATACCAAGTCTGTTTGCAGTAAATTTAATGAAATTAT
CTTTGTGGCTTACTCTATAATTTTCTTGAATGTCCCATCG
GTTATTAAAAGAGTTCATTCTTATACTATTAGTTTCTTTC
AAGAGTCACTTATGTGATATATATATCATCTATATAATTT
TAGATAGCTAATATGATGATATATATGTTATGTATGATAT
AGATATAATTTTAAATAATACAATAGCTACTATATACAAT
TTTAGATAGCCATACATAATTACACACACACACACACACA
CACACACACACACACACACACACACATATATATATAATTA
GTTTTACAAAATCAGAAATAAAGTGAAAAGCACGAGTTAA
GTTTTAAACAAAAGAGACTTTAAAAATCCAAAACCTTTAT
CACGTTCTTTTTCCCAATTGCTGTTGTTCTAAATTGGGAA
CAGTTATTCTTAGAGATTAAAATTAGAAGTTCTGCTTAGC
CATAGTGTTTCTCATTCCTCTGCTATATTCCAGCCCTATC
TCTTGTCCCCTGTACTCTGCAGTGTGTGAGTAAATCTGGC
CCTTAGGGAGGCTGCTGGACCCAGAGTCAGAGAGAGCCTG
AGAAATTGAGTGTATTAGCTCTTAATCTCCGTACATTTGT
CACGGAGGCTCTATACGCATAAAAGCTCTTCTCCTGCAGA
TGTTGTCTTTTCTGTGTGTTTCTTTTCTTATTCTCAGGTC
AGGTAATAACTTTATTTATTTTTGGAAAGAGGAAATGTGA
AGGACGTCTTTAATTGTACGCTGTCACTGTAGGGCCTCTT
CCCTCCTTTTCTTAACAAGGAGGTTAACAGTCAGTAGCCT
CAAGCTTCAGCTACCAGATTTTCTTTTTTATTTTTTTGAG
ACAGAATCTCACATTGTTGCCCAGGCCGGAGTGCAGTGGC
ACAATCTCAGCGCACTGCAACTTCCACCTCCCTAATTGAA
GCGATTCTCCTGCCTCAGCCTCCCAATTACCTGGGATTAC
AGGCACCTGCCACCATGCCCAGCTAATTTTTTAATAATTT
TAGTAGAGACAGGGTTTCACTATGTTAGCCAGGCTAGTCT
CAAACTCCTGATCTGCCTGTCTTAGCCTCCCAAAGTGCTG
GAATTACAAGGGTGAGCCACCATGCCCGGCCTGCCAGATT
TTCAATAATGATTATTCCTATAGAGACATCGTTCACTCTT
TAAATATCATATTGTCTAAAAATCTTGCTGTCCCTTTGGA
AGCAATTATACTGTTTCTCAGTAAACTTCGGGGTATAAAG
GTAGAAAAATATTTACCAGACTTGTTTTGAAATAATTTAA
TGTTTTTGATAAAAATTTAAAATTGAGTGTATAAACTAGG
CTGAAATTGATCAGAAAAGTCACATAGGAATTTTATTTAA
GATGAGTTCTTCAATCAAAGAAGTATAGAAAACAATAGTC
TAAGCCAAGTTAGAATTCATTTCTTTGCTGCAGATTTTCA
GGTCTTTATTATGAATTGTGAATCTCCAAATCTGAAGAAA
CGATGTAAGAAAATAAAAGTGTTTCAGTTAGTGACTGCTG
GTCTTCCCATCCATTATTTAGTGTGACATTTAGTTCTATT
TCTCTATATACCTGTTAGAGTTATAATTACTATTTATGTC
TCCGAGTATTTTGTGGTGCATTTTCAGGAAAACTGATTTG
CTTTTAGCTTCTTCCTTATATAAGTAAGAAAATTGGGCTT
GAGAGACACAGAATAATTTAATCTCATGGCTAATTAAAAG
CAATGGATATTAGAACCCAAATGAGGGAACTCCCAGGAGA
CTCTTTTTCATTACCCTTCATTATTACCTCCCAATGTGAA
ATTTACTTTCTGAAATTACATTTCTTCTAATGAACAGTGG
TTTTCTTTAGTCTCAATTAATAATCATTAATTTGTCTTTT
AATATCTCAGTGTTGTATATGCATGTGTATATATGTTGCA
TAAGTTTTAGATGTAACATGAAGATATTTTGTTCTTGATA
CAATATTGTAGGGCCACTATTAGCCTATGTTAATTTTTGA
GCCAAAAAATCACATAAAGGTGAACTCTATTTCTTCTTTT
GCAGCGGCTCTAATTAGAGGAAATCGTAAAAACTGTGCTC
AATTTTCTGGCTCCCTTGACTGGCTCATCAGCAGATTGGA
AAGGCTGGAAGCTTCTTCTGGTATGTTTTCTAGTTTTCTC
CATGTTGTGATAGATCACTGCTGTTTTTCTTTGCTTCGTG
TCCTTTAAGACAAATAAAAAAACAACTTTGAATGGGATGT
GGTGGCATGTGCCTAGTCCCAGATACTCAGGAGACCGAGG
TAGGAGGGTCACTGGAGGCCAGAAGTTTGAGGCTGTTGTA
CACTATGGTCACTGCACTCCAACATGGACAACATACTGAG
ACCCCAGCTCTAAAAAACAAAAAAGTCTGAGGCTTGGTGT
AATATAAGTCTTTTCCTTTTTTATTAGGTTAAGTATTTTT
ATTTACTGAAAAAAGCATTAGTATTTTCATTAGTCATTTC
TGAAGTCATCTAACGATATCATGTCCATTTATATTTTTTA
AAGCCCATATATAAAAGCCCTGAAAAACACCAAAGGGCCA
GAATTCTCATTCTTTTTCAAATTCTTGACTGCTAGTCTAG
TCTACAAATAAAAATACCAGTTTGGAGTTCTTATTGTTTT
CCTTGTATTCGAAAGATTATTTGGACAGACTGGGGAGAAA
ATTGGTTTTCTAAATCCTATAGCATAATATTTTATTTAAA
GGAAATTTAGTAAATACTAATAAATGGTCTCTATAATGGT
AAAATATTTCCAGGCAGTCAACCCAATACACACATCTCTA
ACAAGATGTTAGTTGTATTTTGGTATTGTAGAGACTTACC
AGTGATTGTAAAGACTTATCAGTATCAAATCAGTGATTTG
AACTTGTTAAAACTCTCTAGTTCAAACGTAATTGTTAGAA
CTCTCTAGTGCCGTAGATTGCCTCAGTGACACCCAAATGA
ATCTACTGCTCCTCCATCTGTTTGCACAGTATTTTATTAT
TTGCCCTTCTTTATCGCTAATGCCTCTTATGTTACTTAGT
TTTCGCCTGAGTATCCTTCCTTAGTAATGAACTTCTTGAA
GGTAGGGGCATGGTTTCATTGATCTTTGTTTTCTCTGGAT
CTGTCATACCATCTGGAACCTATAGGTGTTTAGTATTGTT
TGTTGAATGAATGAATGGACGAGTGTTTAAAATTCACCCC
AAAAATACCATTGTCCATTCAAAATAATTCTGCAACTTTT
GTATGATAAAGACACAATCAGGAATTGAATGAACAGAGAC
AGAGAAACAGCTGTGATCGGAGCGTGTAATTTTAAGTCCC
AGAGCAAAATTTGTAGAGTTTAAGATAGTGGAGGAGAAAC
ATTTAAGTCACAGTGAGTTCTTTGGCACTGCTTGATTGTT
GGGTAGCAGAAATAAGATAGAAATGGAGATTGTTATAATC
AAAACACAAAAATAATTATGAGGGTGTTAAGAGTATCAGA
ACATGAATGTAGTAACTGTGCATTAACTGCAGAATATATT
AAGGAAAAAATATGTAACTACTAGGAGAAAGAAGTGACCA
AATAAAAGATAATGGAGCAAAGTCATTGTTGGGGATAAAT
ACCTGGGATTTGTTGTCTTGCACCAAGAAGATTAAGAACA
CACACACACACACACACACACAAACACACACACACAAACA
CACATACACACACACAAACACACACACACACACACACACA
CACGAGAAGAGAGTTTAGGAGCAGAGGTTTAATAGGCAAA
AGAAAGAGAAAGGAGAACAGCGCTCTCTCTCTCTCTCTCT
CTCTCTCTCTCGTGAGAGAGCACATGCATGCACACACACA
TTGCGCCCAAATGGGAAATCTGGCCTGTGCCAGAGTGTAC
CAGATTTTTTTAGGCAGGCTTGAGAAAGTAGTGTCTGATT
TGCATAGGGCCCAAAGATTGGTTGGACCAGGTATGACATT
TACATAGGATGCCAGGAAGGCTGGCCACCCACCCCCGCAT
CTTGTGCCAATGGCCTTTCCACATGGCTGGTGCCATGTTG
CCTGCTCCTCACTGTACACGTGGCTGGCAAGGAGAAGGGA
ACATGGAGCCGCCATTTTGAACATGCCTAGTCCCAGGTGG
CCTTTTCTCATTGGCACAATTGCTGGCATTCACCTGTGCA
AGCTTCCAGTTTGTCTATGTCTGCAGCTTGATTTTGCAGG
CTGCTCTTTGTTAGACAAGGAAATGATTTGGGGGCTGCTT
TTCATTAGGGCCCTTGTACCCTTACTATCTGCCTAAATAA
TTTCTCCTTCATGCCTGTATATTACAAGAATGGATAAATG
TTTAGGCCAGAGTGCCCAGAATCATTGGAAAGTTCCAGTA
GACATTTAAAAAATGCTGGTCTCTTCTGCTGGACCCAGTG
GGATCTGCAAAGAGATACATGCAGGGCAGATTCAGAGCAG
AGTGTTAACACGGAATGAATCAACTGCATAGCAAGATGCT
TAACTCAGAAACAGAGAGAGAAGGCACAGACAGAGCCAAG
CATCCTTAAAGGTCAACCAGATAAGAGTCTAGAGGTTTTA
GAGTCTTCAGTTTGGTCAGTTACAGGTACACTTTCATCAG
ATACAAATTGTTATTTGCTGCTGCCGTTTTCCATTCAAGC
TGTTGATGGCAGGCATTCCTACTGAAATGGAAGCCCTGTG
CTCAGAGATAACTTAATGAAAGTCAGGGAAAGAAGGACCA
TTAGAGAATGTTTCATCTAACATTCTTACTTTAAAGGAAA
GGAAATTGAGGCAAAGAACATTTAAATGACTGATTCAAAA
TCCTAGAATTAATTATTGTTCCTGCCAGGGTTAAAAGTCA
GCTTCCTAGCATCAGACTTGAAATATGTCCATGAAACTTT
GTAGCTTCTGGTTTTTAGTATCTAAAATATATTTTGCTAG
ACAATTTTTTCCATTGTAGTTATCATTTATGCTTTTGAGG
AACTGGTTTTTTCCCCAGAGGAAGTGGCGTTGCTTAGTTT
TTAGAGGCAGTAACGATGATATACACATGTACATGTATAT
AACTTATTTCAATTGTGCTTGGTTTTTACTAAGTGCATAC
ATATACGTCATTTTATTTTCTCTCTGTGGTAACTGACGTT
GCTGAATACACACTCTCCTCATCTTGTTAATGCTCTAGCT
GCAGATTGAAACGGAAAAATTCTTGAAAAGAAATCAAAAG
TAGGGTTACTGGGATCTAGAACTTTCTAGTCTTAACTGCC
TTGGCAGGTCTCCAGTGCCTTGTTCGTTTTGGTTGACGTC
TGGCCTGAAAAACCTAGTTTACCATTGCCAGATACCAAAA
AAATGCCCAGAGTCACCTTAAAAAACAGAATCTTGGAAAT
GAAGTGATGAATCATAGGAGAACAGTGAAATTATATTACA
ACAGTATTTTCAACTGTATTATAGGTATTGCAAGGAATTG
TTTAGATATATATCCTGAAATATATTTAGAATATATTTTA
AGTTGAAATTTAATTTTTAGAATGTACGTGATAAGATACA
TTTTTTGTAAAAAAAAAAAAAAATAGATAAAGGAAAGTAG
TAAGAAAAGAAGAAACGAGAAAAGGAAAGAGGGGCAAAAA
CCCTGCGTAATATGTATATATGTCTCCTCATGCATAGCCT
GTAAAAATATATACACCAATATTTACTTTGGTGACAAAGG
AGTTGAAATTAGAGGAAAGGAAGGGTAAAACACTAACTAG
GTTCTCTAGGACGGAGAATTGCTTGTCAAAACCTGTGATA
AATAGCAAATGGGAAATGATTAGACCCTAAGGATTGAGAA
CCATGTAGAAGAAGAAAGGGTCTAACAAACAGTAACACCA
ATTTTTTTCACCTTCGTTTTACTTTTTTTTAAAAAAAATT
TGCTTTATCCATTATTCTTTACATTCTGTCACCAATTTAG
TGGCAGGGGCAATAATATTATCTACCCGATAGGGATGTTA
GGAGGACTGAATGATTAATATTTATAAAGTACATAAAAAA
GTATTTGGCGGCCATGTGCAGTGGCTCACACCTGTAATCC
CAGCACTTTGAGAGGCCAACATGGCCGAATCATCAGAAGT
CAGGAGTTTGAGACCAACCTGGCCAACATGGTGAAACCCC
GTCTCTACTGAAAATACAAAAATTAGCCAGGCATGGTGGC
GTGCACCTGTAATACCAGCTACTTGGGAGGCTGTGGCCCA
AGAATCACTTGAACCTGTGAGGCGGAGGTTGCAGTGAGCC
AAGATTACTCAACTGTACTCCAGTCTGGGCAACAGTGTGA
GACTCCGTCTCAAAAAAGTATATATTTTAAATTGGTGAAC
TATAACTGTATATATTTGTGGGATATGGTATAATGTTATG
ATTTATGTATATAATATAGGATGATTAAGTCAAGCTAATT
AAATAGCCATTACCTCAGTTACTTGTCAGTTTTCGTGGTG
AAAACACTAGTGATACCGGATACTATACTGAGTGTATCTG
ATCAGTTTGTAAGTGTGACCATGCTCTGAATTCCTTAGGG
GCATGAAGGGTAAATTACATATTTTCCCTGACTTCATGTG
TGTCTAGTGATTATGTTGCTGGACCAACATTAATTGAAAA
GACAAAAGATTGGTATGAGTGAGTACAGTTGATGAAGTTG
ATATATTTCAGAATCCTGAGTTTTTCTTCAGGGTGTTCTC
AGTCCTTGAAATGCTATTTGGCGGCAAGAGACACCTGACT
AAAAACAGCTAGTCGGAGGCCAAGGAGTTTTTCTGGTTTT
ACTTTTTGTGCAGTCTGTTCCCCACACAGTTTTGGAGTGA
TGAAAGTGGTATCTCTCCATCCTGGCCAACATGGTGAAAC
TCCGTCTCTACTAAAAATACAAAAGTTAGCCAGGCATGGT
GGCACACACCTAAATCCCCAGCTACTCAGGAGGCCGAGGC
AGGAGAATCGCTTGAACCCAGGAGGCAGAGGTTGCAGTGA
GCCAAGATTGCGCCACTGCACTCTAGCCTGGAGTCAGAAC
AAGACTCCATCTCAAAAAGAAAAAAGAAAGTGGTCTCTCT
TTGGCATTCCTACCATTTTTCCCCACTCTTTAAGTGCCAG
TGAGTGAAGTCCCATGGGTTTAAGCCGAAGAAGGAGCTTT
TGAGGCTGGTCACAGTGGCTCACACCTGTAAGCCCAGCAC
TTTGGGAGGCCAAGGTGGGCGGATCACCTGAGGTCAGTAG
TTTGAAACCAGCATGGCCAACATAGTGAAACCCTGTCTCT
GCTAAAATACAAAAAATTAACCAGACATGGTGACAGGTGC
CTGTAATCCTCAACTACTCAGGATGCCGAGGTAGGAGTAT
CGCTTGAACCTGGGAGGTGGAGGTTGCAGTGAGCTGAGAT
CACACCAGTCTCAAAAGAAAAAAAAAAAGGAGTCTTTGAG
TGGGCTCCAGATACCAAAGCTTCATCCCCATGTACAGTGC
AACTTGTGGTACCTGCAAATAAGATAGTTTAAAGATTCCA
AGGTTGTCACAACTCTTTCTTGCAGAGTATAAGCTCATCA
TTGTTCAAAGATGAAAAATGTGTAAGCTGTGGAATAATTT
GTGCTATAATTTGGTGTAGCAGAAAGTTTTCCTCCTTGAT
ATTTACTTAAGTGTGAGCAATTGAGTTAGAAAAAGCAAGA
ACTCCCAGGATACTTATGGTTGAGATCCACTGTTAGTGAT
GCATAAATCATAGCTAACTGATTTGAGTGGTACCAACAAT
TCAGGCAACTCTAGTGATTTTCTCCAGGGTTGGTTGGAGG
TGGGAGACCAGCAACCTGCACTCATTCACTACTTTTTTTC
TGATTCTATTTCTCCCTGTGCATTGCCCTTTAGGGTGGCA
GTCCACAGAAATCTTGGTTAGCCAGAGGGATAAAAGAGGA
AGTCTTGTCTCGGGAAACCCACTAAATCCACTAAGGACTT
ACTTGAGACAGACCTTATTAGAAAACAAAATCACAACCAG
CGATACACACATTCCACCTGGCCTGTGCCTAGTCTCCTTT
AGGAACTGAGCTTAAGCTTTGTTGTCAGGAACAGAACTGA
GGTTTTGGCTTTTAGGCACTGTTACAGACAGGTGGCTATT
TATCACTGTTGTCTGGTCTCGTTGCATCTTGCTCATGCCT
GGGACTGAGTTTATAGATGCTTCTCTGCATTGTGAATAAC
TTAGTCCAGTCTTCTCAAGCCAACTAGCCCCTTGATGGCC
CTTTTAGTACCTGAGCTTTTAAAGTGAGAGCATATTTATT
GGAATACAGTCAAAAGATGGAAACCATTCACCACCTACCC
AAACCTTCCATCTGCAGTATCAAGGGAGGCTGCACCACGG
TCCAGGCAGTGCCCTCAGGGTCAGTGTGTATAGTGAAAGT
AGTCTTGGTGGATATTAGCTGAGCTGCTTAAGCACCCATG
CAGTGTGCCTGCTCTGGAGAGAGGTGACCAGGGTGAGGTC
TCAGAGGGTAGTCAGCCCAGCAGGATACAATGTCCTAATT
GTGGGCAATGGGGCCAGTCCCAAAGTTTCCTGTTATTTCA
TTATCTAAAACTGGGTTCATCCCTACCAAGACTGAGTCAT
CAGAATCATTTAAAAAGCATTCTCCTTTTTTTTTTTTTTT
TTTTTGAGACTGAGTCTCGCTCTGTCACCAGGCTGGAGTG
CAATGGTGATATCTTGGCTCATTGCAACTTCCGCCTCCTG
GGTTCAAGTGATTCTCCTGCCTCAGCCTCCCCAGTAGCTG
AGACTACAGGTACGTGCCACCATGCCTAGCTAATTTTTGC
ATTTTTAGTAGAGGCAGGGTTCTACCATGTTGGCCAGGAT
GGTCCTGATCTCTTGACTTCGTGATCCACCTGCCTTGGCC
TCCCAAAGGGCTGGGATTACAGGCGTGACCCACTGCGCCC
AGACTTATTTTCCTGTTTCTACCTTCTTCATGGCTATGTT
TAGGAGAAGCAGAGCTCGTGGGCTGCAGGTATGGATTTTG
GAGTTGGACTGGCTTAATTCCGATCCCAGCCCCACCCTTC
ATCTAATAGCTGAATAACCTTGAACAAGTCACTTAGCTCT
TATCCCATTTTTTAACCTGTAAATGGGAATGGGAAAAATA
TCTAACTCAAAGTGCTCTTAGTGGCACTACAAATGTGCTT
ATTAAGTTAAATGCATAAAAATACCACAATACACACCTAG
CACCTTTTGTTTTTTGGATTTAATAGTTGCTGGTAGCTAC
AAGATTAATTTGATTTTATTAAAAGCATGGTTTTCCCATG
TTAACACTGCTAGGGTATGACATGGAGAATTTCAGATGAA
AAAGCATCATAACAAAGGCTGATACGAGTTTTACTCTGTT
TTAGATACTGTTCTAGTGTCTCTAAATATATTAGCTTAAT
CTACACAATAACTTTATGAAGTGAGTAATATTAGTATTCC
CATTTCACAGCTAGGAAACTGAGACATGGTGAGGTCGCTT
TTCCAAGGCCACACACCATGTAAACCACCGAGGAAGGCCT
TAATCGCCACCCCCTCCCCGCCTGCCCCCTGCCCTGCCCA
CCATCTGCCTGTACATTTCATACTCTTTCCCTTCATAATA
GATAATGTCTCAGTTGGGGGCCAGCGGGGTGGATGATGAT
GGAATGTGTGTGCACTGTATGTTGTTATAATGTGGTGAAG
GAATAGAGTAACTCTCACATAAATAGGCAAGTTCAATTGT
TGCAGATTTGTAGAATTTCAGAGTGAAAGTGAAAGTGGTT
TCTGGAGGCTTCCTAACCCACCTAGCATCCCTTGTGGCCT
TACTACCCCTCTCTTGGGTGACGTTGGATAATGCAGGTTT
AGTGGTGAATGACTCCAAAATACTACTCTTCATTAGATCA
CAAAGTGTTTTGGTCTTCTGGTAGTACTTTCTCATATTCT
CAGGTCTGAAGCGATTTGCTCAGTTTGCTAAAAATATGTC
CACTTTTAAATACATTGTTAAGTTGTATTTCACCCTGTAC
ATACTGACGTATCTCAGAACTATATGCCATTCTGCACACA
GTGACCTATCTAAAATTGTGCTTTTTGCCAATGTATGCAC
AACCTTTCTCTTTCCCCTTACTTCACACTTGCTAATTACA
ACTAGCCTATTCTGTGCATCTTGTTTTCGCTACGATCATT
GGGATGATACCCTTGGTTTGTCTTTATACTTCAGGAGAAC
TTTAAAAATTGATCTAACAATGAAGCTGTTGCTATGCTGA
GTTTACATTTTTGCCCAAAATGATAGCTCTCAATAAATAT
TTGCAGCTTTGAGGTACGCATCTTTTTGAAGAACTGATTG
ATCTGTATTTATCTTGCTCCAAGGGATCCATCTCAAAAAA
TGCTCAGATATGTATGTTTCGTAAACATTTGAGTAAAGGC
TGTAGAGCGAACAATGACATCTGCCAGCATTTCTGTGGGT
ACTGACGTTTCACAGGGAGACACACAGTCATTAGATTTTT
GAACATTATAATGACTGCATAGTTTTTAATTGTGCCGCCA
AGGAAATCTCAAGTGAATTTAGCTTCTGTGCTGAGTGTCA
TCTGCATGACTTCACTGGATTTCCACAATTATTCTATAAA
GGTCTATTATAATTTCCATTTACAAATGAAGAATCTGAGG
CTAAGCAGCTCAGATGTCACTTTTTCAAGGTAAAAGGAAA
CTAATGGGCCAAGGAATGAACTTCTGTGGTCTTTAAGCTC
TATGAGGCCAGTTTTGCTCAAAACCCAGATCTAGCACAGT
GAATGGTCCAGTTGTTATACTCAGTGATGAAGGAAAGAAT
AAATGAAAGAGACCTCCAGAAAACCAGAACCATGAGTGTC
AGTAGCAAGATGGTCATATCCGGCTGGGTGTGGTGGTTCA
TGCCTGAAATCCCAGCACTTTGAGAGGCTTAGGTGGGCAG
ATCACTTGAGGTCAGGAGTTCAAGATCAGCCTGGCCAACA
TGGTGAAACCTTGTTTCCACTAAAAATACAAAAATTAGCC
GGCTGTGGTGGCATGCACCTGTTGTCCCAGTTACCCGGGA
GGCTGAGGCAGGAGGATGGCTTAAGCCCAGAAGGTAGAGG
CTGTAGTGAACCAAGATCACTCCACTGCACTCCAGCCTGG
GTGATGGAAGTGAAACCTTATCTCAAAAAACAAAAACAAG
AATGAATGAAAGAAAGAAAAGAATATCTTAAAGTATTAAT
GATTTCCAGTCTGGCATTCCACATTCTCTTAGGTTTTGAG
ATGTGGCAATTTATATAAATAAATACTTGTATAGAATGAA
ATTTCTAATACCGTTATTTAATTGTATAATGAACTGCTTT
TCGTTGATACTCTCTTTTAACTGGACTTTAACTTCTATAG
TTTGTCTACTTTTTATAAATCATGATTCCTTAAACGGAAG
GCAGCAAACCATCGGAGGCCTAATTAAGGCTGCATAGTAC
GTTATAATTACAGTGCTCATTTTATGTGTTTTATTTCAGC
TAATTTATTCCAGGAAACTTGACTTAGATTCATCTTTTCT
TCTCATAAAATACCCTTGCTACATCATTTTTGTTTGTGTT
TTGCAAATGCATCCATGACATTCCCTCATTCTATATATGA
ATAACAATGTGATCCACCTTTTATCTTCACTGACTTCCAT
TTTTACTAATTTTTCTCTCCTTTCCCTAATGTTGCTAAGC
CGTGTTATATTTTAGTTTTAACCTCTGTCACTTTTTGGAG
CTTTATGAGTGCTCATTTTTCTCATTAGCCTCAAAACCAG
CATAAAAATATGAAGCATATGCAATTATGTATTTTCGTAA
TTAGGCTTGAGACCACATTGCTTGGGATTGTTATTTTTAA
GCCTTTATATATATCAATGTTCATATCAATTTATTTTTCC
TCCTCTATTTGCATGAGATATAGAAACTCTATTTAGAGGA
ACGTATTTATTTCAAGAGTTAACAGGAAGCAAAATGTACA
CTGCTTCTTTTTCTTTACTTTCTGATTATTTGTAAAGAAA
AAAAGTCAAAAGATAATTTAGCAGTTTATCTTATATTGAA
ACTCAAATGATTTATTGACTTCAAATGTATACCCATTTTA
AACGAACAGAAACATTTTTCTCTGGCTCAGTGGCGCTTCA
GTTTGTGATACACAAAATTCACTGCAAATACTTAAAAGAT
GTGTTGTAATTATGCTGTCTATGGGTTCATTATTCAACTC
TTGCTATTTGTTTTGGGTAGACCCAGCTCTCCTTGGTAGA
AAGAGCAAACTGAGCTTCCAGGTAGCTCAAACTAGAAGTT
TCCGTAGTTCCTACTGTCTCATTCTCCCTCGTGGTTGGGC
TTACTCCTGAAAATAAGACCACCTAGATGCAGTGTATACG
TTATCACTCATGGGCAATTTATTTTAAACTGGTGGAAAAA
ACCCACAGATTTGTGCCTTTACAGAACTCTCTGCAATGCA
CAGGCCCAGACACAAATTACTGCTTTTACACGTAACTGAG
ATTCTTCCCCTGACAGCCTCACCATTGCTATGTAGAAAAA
ACCCAAAAAACTCTCCCAAACTCCTTGGATCTTTGGCCAA
CATGGAGCTAGCTAGGCCGTGTCTTCTGCTGCTGCAAATT
GCTGCTTGCTTCATTTGCATGCTTTTCTTTTTTCATGATG
TTAATACGGTAAGAAGACACTCCTGTTAACCAGGGTTGCT
TTTATGTCCTGTTTTAGCATTTGGTAAACACTAAGTCTAC
TTAGTTGAACTTGCCCTATTTTTTTTTTTAATTTTTGTGA
GTACACAGTAGGTGTATATGTTTATGGGACACATTTTGAT
ACAGGCATACAATGTGAAATAAGCACATCGTGGAGAATGG
GGTATCCATTCCCTCAAGCATTTATCCTTTGAGTTACAAG
CAATCCAGTTATACTCTTGAAAGAGTTCATTGTATACTTA
AAATGCACAGTTAAGTTGTTATTGGCTATAGTCGCACTGT
TGTGCTATCAAGTAGTAGGTCATACTCATTCTTTCTATTT
TTTTGTACCTACCTATCAGCCGTCTCTAGCTCCTAGAGCC
CACCACTACCCTTCCCAGCCTCTGGTAACTGTCCTTCTAC
TCCCTATCTCCATGAATTCAAATGTTTTGATTTTTAGATC
TCACAAATAAGTGAGAACATGTGATGATTGTCTTTCTGTG
CCTGGCGTATTTCCCTTAACATAATCACCTCCAGTTCATC
CGTGTTGTTGCAGATGACTGGATCACATTCTTTTTTTTTA
CGACCGGCTAATACTCCGTTGTGTGTATGTACTGATTTTC
TTTACCCATTCATCTAAAGATGGACATTTAGGTTGCTTCC
GAATCATTTCTATGAACAGTACTGCAGCAAACATGGATTG
CAAGAAACGTGGAATGCAGATATCCCTTCGATGTACTGAT
TTCTTTCTTTTGGGTGCATACTCAGCAGTGGGATTGCTGG
ATCACATAGTAGCTCAACCTTTAGTTTTCTGAGGGACCTC
CAGAATATTCTCCATGATGGCTGCACTAATTTGCATTGCC
ACCAGCAGTGCAGGAGGATTCCCTTTTCTCCGTATCCTTG
CCAGCATCTGTTACTCCCAGTCTTTTGGATATAAGCCATT
TTAACTGGGGTGAGATGCTATCTCATTGCTGTTTTGATTT
GCACTTCTCTGATGACCCTTCACTGCGTTTTTGACTCAAC
TCTCCTGTAATCTCAAGAATGCAAAACTTTCTGTGGTTCT
GCCCACTCGCTCTCCTTGTTTCTCTGAGTCTTGCTGTCTC
TCTCGCCGAGATGTAACAGGCTGGTTTAATTTCTCCTGAT
TTACTAATTTACCTTATTTTATTTTAATAACTAACTTTGA
TTCCATGTGTTCATGCTGATTCATAGATATCTCCCCGAAT
TCTCCTCTGATCAGTGTTGTCCATTCAGCATTTCTCTCTC
TCTCTAAAGACTATAATCACTGCTTAACAAAGGAGCGTAT
TGGTAATTCTTCCCTGTTGATCTTTGTTTCATTTGCCTTA
TTTTATTTCGACCATAAAATAATAGCAGTACTTACACAGC
ATAGGTTTGATCTAAGCTCTGTTCTAAATGCCTTATGTGT
ATTGCTATTCATAACAACTTCCCCTCCCCTGGGCCCCATT
ATTATGTCCATAAATGTGGACACTGGAGCACAGAGATGTT
AAATAATTTGCTAAAAACCTGCCAGGACTCAGCACTGGGC
ACGTTGGCTTAAGTTCATGCTTATCACCAGTGTAGGATAC
AATAGAATAATAATGATACCCCTTATTATGATATTTCCCA
TTAAGCTTTGTAAATACCAAGCCTACCAATCAGTTACTCT
TTCGGAAGGATGACGGTCTGTCACATACCTAAGTTCTTTG
CGTTCAGGAATGCAAATGTCATTCATGTTCTGTGTGATTC
CCTGTTCTTTCTCAGTCATTTCCCAGTTTACTTCCCCATC
TTTTCACTTGTTATGTCACTTTATCTGATGACTCAGTACT
AAAAGTCAAATTTTCCTACTTTGACTGAACCATCAGTGAA
ATCTGGGGATATTAATTTTAAGATTCTGACCAAAAAAGCT
CTAAAGGGTTTCAACTCCCAGGTAGGAGGGAAAAATCCCC
AAACAATAACCTGTGGTTTGAATAATTTGTAATTCAGCGG
GTCTCGGATTGTGACTTCTTTCATTGATATGCCAAACTAT
TTCACTTGCACCCTATGTCAGTGTTTCCTTTACATGAGGC
AGTTTAACTCCTACCAATTAGCACTCAGCCTAGAGTCTTC
CTCTATGCTTCCATCTAGCTTAGACGAAAGGGTTTCCACG
CCGCAATTTTCAGGTGAGGCCATGTGCTCCTTCTGGAATA
GTCTTTTGTTCGGTATTATTACTCCCACTTGAAATAGAAG
TGGAAGAGAGACTTTCCTTCTCCCAGAGTGGAATCACACT
CCTGTATCCCTCATGCGTGGAGAACTAGGTTTCATCTAAA
CCCATATCCATCTTGGTGTTCTGGGGTGATTTTGGCTTTG
TTTTCTTTTTGCAAAACAATTGGAACCATAGGTGAGGAAA
CAGTACTCTGCGGGGTCGGGGGTGCTGGGCCGGGGGTGGC
GGGGTGGGGGGTTGTTGGCACTGTGGTTTCTGAGTCGGTG
GTTTTCCTGGGGTTTTGGCAGTGATCATGGACACCAGTGT
CATGGCTTCCTTTGTCCCCACATTGGCCTCCTGTGCCTGA
GTGGCTACCAGTCTAATACCACTCACTTCTTCTCCCAAAT
GTAAGCTTATGCCGACTTCCTGTGGGGCAGAATACCCAGG
CTAGATGATTCTTGGTAAAGTCAAACTCCATAGAGCACTC
CTGCCTTGTGGCTTGTTTCTAGTTCTCTGCAGATTCTCAA
CTGATTTTGTTCAACCTCAGACAGCCTGAGCTGTGACCTG
TGAATAGACAATAGCAAAGTTAACTTTGATCTCTGATGAA
GCTCCCCTACCGATCTGTAAGTAGGTAACAAAAGTCTAAG
TATTAGTAAAAAGCAAACAGGACCACTGTTTTCTGGGCAC
AAAAACATGATAAGGAATATTCTCTACCCATCATAGCACT
TGGCCACCGCTCCCAACACTGGTAAGTTATTCCTAGACAT
TTAGTTACATCCGTGGAGATTTTCCTTTCTCATGAGAACA
TAAATAATTCACAGTTACAATCATAAAAGTTTTAAGGAAA
ATGGCTAAATACTTGCAAGTATTAAACATGCAGTACCTGC
AGCCTAATTTTGTGTTCTATGTACAAACGGCACAGAAATT
TGCCTAATTCGCCAAGTAAAATTCTTCCTCAATCAAATTA
AAACACAGATAAGGAAATCCTAGCACTAAGAAATATAAAT
TCTTTATGTTAAATCTTCTGTGTTTTCTACCTTTAAAATA
ACAAATCAAAGGTTTTAAATGATAATCTCCAAAAAACAAA
GTAGGTCAGTTATTCTATTGACACTTAACAATAATGAATT
TTGTTTTGAGTAAATAAACAAATGGCAGATTTATTTTGTG
TAAACAGAATGTGAGAACCAACAGCTGATTTTATGTTCAT
TCACTTATTCATTTGGCAAACATGAGATGGCCTTCCCTGG
GTCAGAGTGAGCTGGGTGACAGGGAGGCAAAATCAAACCA
ATATCTGCTCTCAAGGGCTCATTCTGTAATGGGGGATTGA
AATGAGAATTTTGAAAATGTTAATACAAGCTAGGAGTGGT
GGCAGGAGTCTGTAATCCCACGTACTTGGGAGACTGAGGC
AGGAGAATTGCTGGAACCTGGGAGGCGGAGGTTACAGTGA
ACTGAGATCATGCCACTGCGCTCCAGCCTGGGTAACAGTG
CAAGGCTCCGTCTCAAAAAAAAAAAAAAAAAGTTAATATA
ATGTGCTTGATACTATAAAAGGAGGAATAATTAATTCATC
TTAGGGCATTAGTAAAAGCTTACCTAATTAGGTAACTTTG
AACCTTTGTGAGATGATTGAGATTTGCAGTCTTGGAAGGT
GGGAGTACATTTAGATCTGAGAATAACATGGGTGAAGGAT
TGAAGGTGAGAAAGTTCCTGTAAGTTTTAAGAGGGCCTTG
CCTGTCTGGTTCACTGCTGATCCCATTCCTTGGAACAGTG
CCCGGTAATGCTTATTTATGATTAATATGTAGGTATATAT
ATTCATTGTTCTTTGTGGGAGGAAGTGGCAGGAATTGAGG
CTGCAAAGGAAGGTTGCTCTATTTGGTGTAGGGACTGATA
TACTTTGCTAAGGAGAATGGACTTTGACCTTGGAAGGTCT
GGGAAGCCATTGAAGACTTTAAGCAAGGGAGTGACATTGA
TTAAATGTGTGTTTCAGAATAACCGCCTGCAGTTTGGAGG
ATGGGTTGGGGAGGGAGGAGAAACTGGAGGAGAGGAGATA
GTAAGAGGCTATTCCGTGAAAGGACCGGATGAGTTTAGGA
GATAAATTTGGATATAGCATTATTGAATTTTAACAATTAC
GTTTAAGAAAATTAGAAAGTGAAAGAGGATTAAAAATGAC
TTCAGGTTTTTAGCTTGAATATTTGGATGGATGATGGATG
AGAGAAGCAATTTTACATGTATATGTACAGAGAAAGGTGT
TATGTTCAGCTTTTGGAAAAGTTAGTAGGGGGTACTTAGA
GACATTCTGATTGAAATGTCCAGAAGACGATTGGGAAATG
ATATTTGAAATCAACCTGGAGTAGTCAACCTAAGTTCTTA
TTACTCATCGCTGCTAATCAAGTCATGCCTATAAAATGGC
TAGTGCCCCGAGACCAACCCTAGTTTATTGCTGTCTAATA
CTTAGTCCTGATATAAACACTCAGTACTGTAATTTGTGTG
TTCTCTGTGTGGCAACTGTCAGGTTTTGTTTATGCTTATT
CCATTCCACGGAATGAAAACAAATTTATATAACTTGGATG
AAGTATAAGACTTAAAAAGACTTATTCTATAGATTAAAAG
TTAACTATAGCTATATCCTATAGAAAGGAAAGGCAGGTAA
TGTTACTAGCCTTTTGTTGTCAGGATTTACAGTGAGTTGG
ATGAATGGAATATTCAGATTTAGTGGCTGAAATAAAATGT
AAATAGACATTACTTCCTATTGTTTTATGATTCTTCTAAA
ATATAAAAGGCATATAAAATATAATTTTATAAAAATGTAA
AATGTAAAAGTTAGGCATGCTGATGTCACAGAATTTATGA
AATACTGGGAGAGAAATATACAAATCCAGAAATAAGCAAG
ACTAACCTTTTAAGGTAATAACTTCTGGTGTTTTTTGAAA
TGTGTATTTTATACAAATGAATACATTTTACATAGTTGCA
ATTATAAGGTATATGCTATTTCGCATCTACTCTTAAAAAG
TTACAGGTTCACTCAGATCACTTCTATACATTTATTAAAA
CATAAAATTCAATTGCTTTGCCTTACTAGTTGTTGTAATT
GGTTGGGATTTTTAAAAGTAAGCCGAGATCACGCCATTGC
ACTCCAGCCTGGGTAACAAGAGTGAAACTCCGTCTCAAAA
AAAAAAAAAAACAGTAATTTGTAGCATATTTATAATTCTT
TCATTTCATAATAATGTTATGATCTGCCAAGCTTTTAAAT
TTGAGAATCTAACAATAAGCTTCATGACCATAGCTATTTC
TTGGTCTTATTGAATGTATTTAGCATTTAGTGGTCAAATG
ATTGTAACTATTGCTATCATAATCTTCATTAAGCACTGTT
TCTCTGCACCGTTTTTCTCCCAAGTGTTCAAAGCATATAT
CAACGTAATTTAAATATACACATGATATTGTATAGCTATT
ACCTTTTTATTTAAAAATGGGCTATTCGGGGTTTCCCATT
TGTTTTAAGAATTCTTTATTATACAAAAGCACATTTGCTG
TTTATTTCAATAAAATTGAAAATCAGAATTAGTAGAATTA
GTAACAGTCAATTATTTTCAACTATTTATTTGTTGGATCT
GACCCAGTAGAATTGAAAAACAAAGAAACTTTTTTAATGT
TAAACCCAGAATTCTGAAAGATTTCTATTAGACTAGGGTA
AATAGAAAAATCAGGAATTTGTTTTCATGTAGCCATTCTT
GCACTTTGTGACATATGCTGTTGACTTCTAAAATCCAGTC
ATATCTTTTCTGATATATTCAGTTTATTCATTTTGTGGGT
CTTCATGAGTGAGGGCCTTGAACAGTAAAACAGAATTTAT
TGTTCTTGGTTCTAACTTCTTGCTCTTTTTTCTTAATAGT
TATACTCTATTCCATGATTGGCAATCTTTTTCTGAAAAAG
GCTAGTGTCTTAGTCAACTGGGACTGCTGTAACAAAATAC
AATAAACTGGGTGATTTATAAACAACAGAAATTTATTTCT
GACAGTTCTAGATTCTGGGAATTTCAAGGTCAAGGCTCCT
GCAGATATGGTGTCCTGAGGGCCTCTTTTCTCATAGAAGG
TCCATCCGCACATTGTGGAAGGGACAGCAAGCTCCCTTGG
GGCCTCCTTTATAAAGGCACTAATTCCATTCTTAAGGGCT
CTGCCTTCATGACCTAATCACCCCGCCAAAGGCAACATCT
CCTAATACTATCACCTTGGGGGTTAGGATTTCAACATATC
GATTTTGGGGAGACAAAAACATTCAGACCATACCAGCCAG
ATAGTCATCATTGTGGGCTGCTTGGACCATGAGACCTGTT
AGAACCACTCAACCCTGCCTTTGTAGTGAGAAAGCAGCCA
TCGGCAGTATGTAGTTGAAGGTGCATAGAATACACAATAA
AGTTTTATTTATAAAAATAGACAGTATGCATCTGACAAGG
GTCTAACATCCAGAATCTCTAAGAAACTTAAATAACCCAA
TGAGCAAAACCCAAATAACCCCATTAAAAAATTGTCAAAA
GACTTGATCCCGTTTCAGCTTTCTGCACATGGCTAGCCAG
TTTTCCCAACACCATTTATTAAATAGGGAATCCTTTCCCC
ATTGCTTGTTTTTGTCAGGTTTGTGAAAAATCAGATGATT
GTAGTTGTGTGGCATTCTTTCTGAGGTCTCTGTTCTGTTC
CATTGGTCTATATCTCTGTTTTGGTACCAGTACCATGCTG
TTTTGATTACAGTCTTGTAATATAGTTTGAAGTCAGGTAG
CGTGATGCCTCTAGCTTTGTTCTTTTTGCTTAGGATTGTC
TTGACTATGAGGGCTCTATTTTCTTTTTTTCCAATTCTGT
GAAGAAAGTCATTGGTAGCTTGATGGGCATAGCATTGAAC
ATATAAATTACTTTGGGCAGTATGGCCATTTTCACAATAT
CCATGAGCATGGAATGCTTTTCCATCTGTTTGTGTCCTTT
CTTATTTCGTTGAGCAGTGGTTTGTAGTTCTCCTTGAAGA
GGTTCTTCACATCCCTTGTTAGTTGTATTCCTAGGTATTT
TATTCTCTTTGTAGCAATTGTGAATGGGAGTTCACTCATG
GTTTGGCTCTCTGTTTGTCTGTTACTGGTGTATAGGAATG
CTTGCAATTTTTGCACATTTATTTTGTATCCTGAGACTTT
GCTGAAGTTGCTTATCAGCTTAAGGAGATTTTGGACTGAG
ACAATTGGGTTTTCTAAACATATAAGGTCTGAAGTTGAGG
TAGCAATTAATAATCTACCAACCAAAAGGATCCAGGGCCA
GACAGGTTCATAGCTGAATTCTACCAGAGGTACAAAGAGG
AGCTGATATCTTTCCTTCTGAAATTATTCCAAACAATACA
AAAAGAGGGAATCCTCCCTAACTCATTTTGTGAGAGCAGC
ATCATCCTAATACCAAAACCCGGCAGAGATGCAACCAAAA
AAGAAAATTTCAAGCCAATATCCATGATGAACACTGATGT
AAAATCTTCAATACAATACTGGAGAAATAAATGCAACAGC
ACATCAAAAAGCTTATCCATCACGATCAAGTCGGCTTCAT
CCTGGGGATGCAAGGCTGGTTGAACATCCATAAATCTGTA
AACATAATCCATCACATAAACAGAACCAAAGACAAAAACC
ACATGTTATCTCAGTAGATGGAGAGAAGGCCTTCAACAAA
ATTCAACAGCCCTTTATGCTAAAACTCTCAATAAACTAGG
TATTGATGGATCATATCTCCAAATAATAACTCTTTATGAC
AAACTCACAGCCAATATCATACGGAATGGGCAAAAAATGG
AAGCACTCCCTTTGAAAACTGGCACAAGACAAGGGTGCCC
TCTCTCACCACTTCCATTCAACATAATATTGGAAGTTCTG
GCTAGGGCCATCAGGCAAGAGAAACAAATAAAGGGTATTC
GAATAGGAAGAGAGGACCTCAAATTGTCCCTGTTTGCAGA
TGACATGACTGTGTCTTCTGTATTCTATAATACCTTTGTA
AATGTGAAACTTTATATTTCTTTTCTAAGAATATGAACCC
ATTTGAGAGGTATGACCCTTTCCACAGGGTTCCTCTGGGC
CCTTCCCAATGCTATGTAACTCTCAGAGGTGATGTTTTCT
GTATGTTGGGTCTAATTGCTTTGAATGGGATCCATTCTCA
TTGTTGACAAGGCAAGCTTGTTCTGAAAAAATAAACACAG
GGATACACATTTAGCTTTTCAAGTTCATGCTAAAATTTCT
GATAATGAAATTCATTTTCTTTTTAAACTTTAAGAAAAGG
TATATGCTATTTTTTCTTTTGTGGTGGATAGTACCTAAAA
AAAAAAATCATGATTTTTAATCCAGTTTTATATATTGTGT
TATTTCTATTCATTTTTGTCTTATTTTACATATTTCTCTT
ATTTAACAAACTAAGAAATCTTTTCAACTGTAAACCTCAA
GGAGAATATGATCCCCATGGATTGGGATGCATTGTTGCAG
GATTACACTCTCAGTGCCAAGAAGCTTCATAAACTGGCCC
TAACCCGCCTCTCCCCTCCCCAACTCCCTCTGTACATTAG
GCATATCAGGTATTATGCCCCACATTCAAGACTTCACTCA
TGCATGTACCATCCTTCCTTTCCTGGAAAGCCTGCAAATG
ATCATGAACGTATTCTTTAAGGCCCACCTCCATGTTGCTC
GGTTTACTACCTCCTCCAGAGCAAACCTCCTTCCTCTGCT
CAACACCACATCTAATTGTTTGCCTTTTACTCCCTCAACT
AGGATGTCATCATCTTTGGATATTAGTCCCTTCTCCCAAA
CACCACCTGTCACCTATCACAGTGCCTTGTGACAGTCACT
TTGAGCACAGATAATTACAGGTTGTACTGAATGCAGATAT
GTAGAAAAAGGAAGACACTGGTTATTATACATCAATTAAT
CATGTTCCCCCCCCCCCCCTTTATTTGTTTTATCTTTAGG
CATTCTGGAAGTTTTACACTGTGTATTAGTAGAAAGTCCA
GAAGCTCTAAATATTATTAAAGAAGGACATATTAAATCTA
TTATCTCACTTTTAGACAAGCATGGAAGAAATCACAAGGT
AAATGAACTGTTTTATTTCCCTGAATGAATTCTCAAATCC
TTTCAGATATATTTTTTTAAATAAGATAACGTTTTAAAAG
TGTGTCAAATTTTTCATGAGGGTTTTTCATCTCATCATTA
TTACTATCTTGAGATGGAGTCACGCTGTCACCCAGGCTGG
AGTGCAGTGGCGCGATCTCAGTTCACTGCAACCTACACCT
CCAGGGTTCAAGCAATTCTCCCGTCTCAGTCTCTCGAGTA
GCTGGGACTACAGGCGCACACCACCATGCCTGGCTAATTT
TTGTATTTTTAGTAGAGATGGGTTTTACCGTCTTGGTCAG
TGGTCTTGAACTTCTGACCTCAGGTGATCCACCTGTTTTG
GCCTCCCACAGTGCTGGGATTACAGGAGTGAGCCACCACA
CCCAGCCTTCATCTCTTAATTATGATGAAGTAATAGTGTT
CAGTGTTTATTCATAGCATCAGTGGGAACATGAAGAAAAA
TTGGACAATTAGTGGGAAACACACTGTAATGTTTACATAA
TTGAGTAAAATGTAACTGAAAGAATGTGTTTGCTTTGTAA
AAAGTGCTGCTTATGCTTGATTCTGAAGGGGGAGTTAGAA
TCAGCTGAAAGTGACTGGGTGCAGTGACTCATGCCTGTCA
TCCCAATACTTGGGGAAGCCAAGATGGGAGCATCATTTGA
GGCCAGGAGTTTGAGACCAGCCTGGGTAACATAGCAATAC
TCTGTCTTTACAAAAAAATATATATATTAGCCAGATGTGG
TGGCATGCACCTATAGAGGCTGAGGTAGGAGGATGGAGGA
GTGCCCAGGAGTTCGTCTGTGCCCAGGAGTTCAAGTTTGC
AATGAGCTATGATCCCATCACTGCACTTCTGCTTGGGTGA
CAGAGCGAGATGCTGTCAGGAAGGAAGGAAGGAAGGGGAA
GGGAGCAAAGGGGAAGAGGAAGGGGAAGGGAAAGGAAGGG
AAGGATAGGGTGAAAGGATGGATCAGCTCAAAGTAATTTC
TCTTTTCAGGTTCTGGACGTCTTGTGCTCACTCTGTGTTT
GCCATGGGGTTGCAGTTCGTTCTAACCAGCATCTCATCTG
TGATAACCTCTTACCAGGAAGAGATCTGTTATTGCAGACA
CGTCTTGTGAACCACGTCAGCAGGTAAATTTAGACAGACA
GTGTTACCTTGCAGGTGACATAACAAAAGAATTCATGTTC
TTGCCCTGTGGCTGATACTGTATTGTCTATTTTTACAATT
AGACTGTGTAGTATTATTTTCTGTATTTTTCCAGTGAATA
ATGTCTTTTTCTCTAACAATCAGACAGGATAATAATAAGT
GAACCTAGCAAAATATGGATTTTTGCTACACAACAAAATG
CTTTTATTCATATTCCCGTATGGATAATCATTGACAGCTT
CAGGAGCAGCCTGACAATTATATGGGGATATGGTTGTGTA
TAATTATGCTGGTACCTAATGTTCATTGAGTACCATGTGC
CAGCCGTGGTGCAAAGGGCTTTACCTGTATTCTATACTGT
TTGTGTCTGTTTTCCTAGGTACCACCATGATTCACATTTT
ATAGATGAGAAAACTGGATCTAGAAGTGGAACTTAGATTT
AAATCCAGAGACTGAGCTTATAACCACCATGCCACACTGC
CTTTCTTATCCCCTGTGTTAGTCCGGGTTCTCTAGCGGCA
GAGGATAAATAGGATAGATGCATATATGAAGGGGAGTTTA
TTAAGTAGTATTGACCCACAGGATCACCTGGCGAAGTCCC
ACAATAGGCTGTCTGTAAGCTGAGGAGCAAGGAAGCCAGT
CCAAGTTTCAAAACCTTCAAAGTAAGGAAGCCAACAGTGC
TGCCTTCAGTCTGTGGCTGAAGGCCTGAGAGCCCTGGCAA
AGCACTGGTGAGCCCAAGTGTTCAAAAGCTGAAGAACTTG
GAGTCAGATGTTCAAGGGAAGGAAGCACCCAGCACGGGAG
AAAGATGGAAGTCAGCAGACTCAGCCAGTCTGGGCTTTCC
ACATTCTTCTGCCTGCTTTTATTCCAGCTGCGCTGGTGGC
TGATTAGATGGTGCCCAACCAGATTGAGGGTGGGTCTGCC
TCTCCAGTCCACTGACTCAATTGTTAATCTCCTGTGTCAT
CACCCCCACAGACACACCCAGGAACAATACTTGCATCCTT
CAACCCAATCAAGTTGACACAGTATTAACCATCACATCCT
CCATTGGAACACATAAGTAAATGATAAGAAATAACTGCTT
ACAATCGACAAATTACTGTGTGTGATAGTGGTGACATTGA
CACACTGTATCTAGCAGCAAGCCAGAAGATACTGATTACT
TCAACGTGTTTTAAACAGAAATGCAGGGTTTGTTGTGTAT
TTCTATGATAGGGTTTTTTTTTTTTGTTTGTTTGTTTTTG
AGATACAACTCTTGCTTGGTTACCCAGGCTGGAGTGCAGA
GGCACGATCTCTGCTCACCAGAACTCTGCCTCCTAGGTTC
AGCCATTCTTGTGCCTCAGCCTCCCCAGTAGCTGGGATTA
CGGGTATATACCACCATGCCTAGCTAATTTTTGTATTTTT
GGTAGAATTGGGGTTTCACCGTGTTAACCAGGCTGGTCTT
AAACTCCTGACCTCGTGATCTGCCCGCCTTGGCCTTCCAA
AGTGCTAGAATTACAGGCACGAGCCACCGTGCCCAGCCAA
TGTGTTTTTTAAATATGTATTATATATACACATATTGCAT
ATGCACCCCATGGCAAAGACTTTATAAACATTTATTCTAC
TATTCAATCCTCACAGCATGCTTCAATTTATAGATGTTTA
CCAGCCCATTTCCCAGGAGGATAAACGGAGGATGAGCAAA
GCTTCACAACTAGTGCCAGGTCGTACAGCTAGCAAACGAT
GCTCTAATTTTCTCTGACTCTTCCAGCTATACTTCCAGCC
ACAGTGTGCTGGAAAAATGGAAATTGTGGGGAAATGGATA
CAGCTGGTTATTTTTCTCTGCTCCTTTTCAGGAGCTGCTT
TTCAAACTGCCAACTCCACATTCAATTATGTTACCTCCGT
AGAGCTGCGCAGCAGAGTCTAAACACCTGTGCTGTTTTGT
TTGTTGTTTTTTGTTTTTTGAGGGTTTTTTTTTTTTTTTA
CAGCATTAAGATTTCCTTCATGGTTTTTTATACAACCGAC
CTGCCGTTCATAAGCAATACTTTCTTAGACCTTCATTCAT
TTCTACCTATTATTACCATAGGGTATATGTCCTCTCCTAA
AATGGAATTAAACACAACTTACTAAAAATCCTTCTGTTGA
CAGTGAGGCATAATGAACAACAAAGCTGATTATTCACCCT
GGTTCCTTCACAAACAACATCACCTACTTCAGCCCCATAT
CCCATGTGGCACAAAGCTTAGCTTAGGAAAATTTCTGCAT
GTCCTGGATCCCTAATAATGCCATTAATTCTAAAAGTCTG
CTGTGAGTGTCTCTGTGACTTAAATACGATTAATGATACA
CAACTTGCTGAAGAGGAATGAAAACAAAATAACATTAGTC
CCTTGAATGACACCGCCAAGAAATTTCAGAAGTAAAAGTG
CTCATGAAATGTTCACAGTGAAGCTGGCTTTCAGTTGTAG
TTTTAATAATTTTTTAGTAATAGAGGAAATATATGTTGAA
TATGTGGCATCTTAGAGAAGCATGACTGATATTTAAAATA
GTGAGATGTGGCTGGGTATAGTGGCTCATGCCTGTTATTC
CAGCACTTGGGAAGTCGAGGCAGGAGGATCACTTGACCTC
TGGAGTTTGACACCAGCCTGGGCAATATAGCAAGACCTTA
TCTCTACTAAAAGTAAAAATAAACAAAATCAGCTGTGTGT
GGTGGCACTTGCCTTCAGTGCCAGTTACTCAGGAGGCTGA
GGTGGGAGGATTACCTGAGCCTGGGAGATGGTGGCTGCAG
TAAACTATGATTGCACCACTGGCCTTCAGCCTAGGTGACA
GAGAAAGACCCTGTCTCAAACAAAATAAAATAAAATAAAA
TAATAAAATAAATATAGGGCTGGGTGTGGTGGCTCATGCC
TGTAATCCCAGCACTTTGGGAGCCTGAGTTGGGTGGATCA
TGAGGTCAAGAGATCAAGACAATCCTGGCTAATATGGTGA
AACCCCATCTCTACTAAAAATACAAAAAGTAGCTGGGCAT
GGTGGTGCACACCTGTAATCCCAGCTACTCGGGAGGCTGA
GGCAGGAGAATCACTTGAACCCAGGAGGTGGAGGTTGCAG
TGAGTCAAGATCATGCCATTGCACTCCAGCCTGGTGACAG
AGTGAGAGACTCCATCTCAAAAAATAAGAATAATAAATAA
AATAAAATAACAGTAAAGGAAAATAAAACAGTAAAATTGT
GAAATATAAAGGAAAACAATGAAAGTTTTGTTTGAACTTT
TCTTACATGCATGCTGTTTCCATCTCTTTAAAGCATGAGA
CCCAATATTTTTCTGGGTGTCAGTGAAGGTTCTGCTCAGT
ATAAGAAATGGTACTATGAATTGATGGTGGATCACACAGA
GCCCTTTGTGACAGCTGAAGCAACTCACCTGCGAGTGGGC
TGGGCTTCTACGGAAGGGTATTCTCCCTACCCTGGAGGGG
GCGAAGAATGGGGTGGAAATGGTGTTGGAGATGACCTCTT
CTCCTATGGATTTGACGGCCTTCATCTTTGGTCAGGTACG
TGCTATCCATTTTCTCTCATGGTGTTCTAGAAGGAGATCT
TTTGCTCTTGCCGGGCATTTCCGAAAGTTATTGGTGCTGC
TTCCATTGGGTCCTGCTGTTGGATATTAGTCAGAGATTTA
GCACCGAGATGATGAGTAAGAGTGTTGAGGAAAAAGCAGT
ATTTCACTTGGGGAAAAAGAAAACACTTACAATTATGGTC
CGTTTCCAAGGGACTGCCTAGCTCGTGACAATGCTGTGTA
TTTAAAGAGTAGATTTTAAATCAGAGTGCATTGCTTATGA
GCAATACTGTGTATTTAAAGTGTGCATTTGAAGGCATGAA
TGAACTGCAAGAAGCTTGAGAGTTTGCTGCTTTAATTGGT
ATGTTCAAAGCTTTAGCTGCCAAAGTAAAAGAACAAAAAG
CAAACCTTGGAAAATAATGGGAAGAAATAGACTAAGTTCA
GCCTTCTGTTAGATAATATAATGGTGGGAAATCAATCATT
TGTAAAGTGTAGTATGAGGACTCAGTCCATAATCAAATGA
CACTTTGTTTCAGAAGTATCAAATGGTTTTAAAATAAAGG
AATAGGTCATTTCACCAGCTACCACCGCTTAGCTTTGCTG
ATTGAGTATATATTAAAAATGAATACTATGTATTAAAAAA
TAATACTTTTCTTGGATTCATGAAGAAGTGGAGTTTGGTT
AGCTCCACTTAAAAGCTTATCTCTTGGTTATGCAGTTTTT
TTAGATATTAAAATTCATCTGGATTCTGCAGACGTATGCT
GATATTGATAAAGCTGCATTTGGCGTCTAGTCCGAGTACG
AGCTTGGCATAGTTTATAAATCATTTAGCATATAGAAGAT
ACAGAAAGTTACCTTAAGTTATAAAGCTGAACTTTACCTC
TTGTTCGGTACAAATGATAGACATTTATGAATACTTTATG
GGCTTAATAGCTTGTGAAAAGTAAGAATTAAATTGAACTA
AACCTAAGAGTTTATGGTAATGAGTTTATATCTAAAAGCA
CTCAATGTAGTTGTGTTTAACGATGATACTCACTGAATTG
TTTCTTCACTGAGTGCCATTAGCTCAGTTGTCTAGAAGAG
ATAAAGCTGTATTTTGGTTTTTTTTGTAAATTTTAAATTT
AAGTTTTGTATTTTATTTATTTATTTATTTTGAGACAGAG
TCTTGCTCTGTTGCCCAGGCTGGAATGCAGTGGCACAGTC
TGGGCTCATTGCAGCCTCTGCCTCCTGGGTTCAAGTGATT
CTCATGCCTCAACCTCCTGAGTAGCTGGGGCTACAGGCTT
GCACTACCATACCTGGCTAATTTTTTAGTAGAGTATTTTT
TAGTAGAGTTGGGGGTTTCACCATGTTGGCCAGGCTGATC
TCGAACTCCTGGCCTCAAGTGATCTGCTCACCTTGGCTTC
CCAAGGTGCTGGGATTACAGGTGTGAGCCACTGTGCCTAA
CCTGAATTTTTTGTTTTTGTGAGTACATAGTAGGTATCTG
TATTTATGGGGTTGAAACTGTATTTTGCATATTTCATCTA
ACCTCTGAGGAATATGGTTGGAGTCCTCACAGTACTGTAC
ACTGCTTTGTACAAGGGTGACCTGTGCCAGTCAGACCACA
GTCACAGTGCCTTGTTCCCATAGTAAAATGTTCCTGCTGA
CCAGCCAGAGAGAAAGAGCCCTAATTTCAGAAGACCTATT
AAACGCAAAATAAGGCTAATGTCCATTTTATAAAACATTT
TAACTATAATCCTTTAGATGTTATTACCCTTGCCCTCTAG
CTCTTGGTATTGCTCTGCAGGAAATAAATACTCAGATGAA
TAAATGAAATATGTTAACTTGTTTTCCCATTACACAGAGA
TTATATTTAAAAAAATTGATCAACAATGTCAAGTTGCTTT
CACTTACTCTATCCATATAATAATGTACTTTACCACTTTT
GTTTTGTATTCAATTTGCAATTTTCTTTCAATACATTAAA
AGTACCTGGTCCTTATGCAATTGAATTATATGCATTATGC
CTTTTATTACAAAGTATCTGTTAAATACAACAATAAGAAC
AAAAAAAAAATTTAGTAAATCTAAATTTACTAAATTTAGA
TTAGGACATGTACCAGAATGGATGGTAGGCAGTGGAATTT
CAGGAGAAAAGCATCCTGAAATTTTATTTAATTTTTTAAA
TGGCGAGGAATACGTACCGTATCATGCCTGTAGCTGAAAA
GTTTTTTCTCTTAAGCTACTGGGGGTCTGTTAAATGCTTT
GCTAATTTTAGATTCATAGTCAATGAAGACAAATCTAAAT
TAGTTGGAATCTGAGTTACAAAACTTGAATTCGTAGTAAC
AGATAACCTTTTTGGGGGTCTTTCCCCTATTCCTTTTCTT
AATGGTTGGTGTACAATTTAAAGTATCAAATATCAGTGAT
TTCTAGGATAGAGCACATTTTCTGCTACTTAACATCTCGT
AACTGGAGAGTGGCAGTATTTCTTGCAACGAGGATTGGGC
TCAAAAGCAAAAGGTCTTCATTTCTTCTCTTCAATTTAAA
CGTTGCGGTGTTGCTACATTTACTCTCTGTCCATACAGAA
CTGGAATTTGGGAATCCAGGTCCCAGGTGTTTAAAAGGAC
CAAAAGGTTGAAAAATCTGGATGCTTTAGAGAATTTAAAT
ATAGAAGTACTGTGGAGGAATGTACAGGAAAGATGGGTAC
AGGTTTCTAGTACAGGATCCATAAAGCTGTCATATCCCTC
AAACTGAGCAATATATTTGATTATAGTAAATATTTTTTTA
ATAACGTTTCTATTTGCCACAGATCTCGGTACAAACAAGA
AACTAGACCTTTTTCTGCGTTGCTTTTATATGATTTTTTT
AAAAGTTGCCTTTATTATATTCAGGGAATTCTGAAAGAGA
CACTTGATAGTGAATGTATTGCCTGTGGATTTGAATATTG
GTAAAATAAGAAGTGTCCACATTAAAAAAAATAAATAAAT
ATTCTCTACTACTGGGATTTTACATTTAAAAAATAGGTAT
TCTCTTGGCATTTCAAATATGTTCTTGGTAAAGATATTGG
CATGCTAGAAATAAAGAGTTATTAAAAATACAAAGCATGG
ATCACAAAGTCTGTTTTTGTCTCTGCTCACACTGAAGGGC
TTGTTTAGGTTTGTGAGCATGCGTATTTGGGAGGACCTTC
CCTTCTTGAATGGGCTTAGACCATAGGTTGGTCTTGCCAG
GGCGAGAAATAACATTTATCCAGTATCATTTTCATGCCCC
CAGTTATATCCTGCTTTACTTAAGAAGCCAACCAAGATCT
TCTATGAAATAAATGTAATCGTAAAACAAAAACCAGTTGG
CCTATAGCTATTTCACAATCAACAACACACTGCAGGAATG
AATGATCATGTTTTCTGCTTTCCTTATCTTTATGTATTTT
TATTTTAAATGGATAGAACAAAGGGAGTTCCGCATTTGAA
AAGGGGACTGACAGGAAGTATCTGCTGTGCCTGAGACTCT
GTTACTTGTAAAACATTATTCATCAGAATAATTAAACAAG
GTGACGGCTATTTCGTGTTCCGTTTATAAGACATCAAAAT
TAAGAGAGGTTAAGTAATTTGTTTATGGTCTTACAAGTAG
TAGATGGTAAGGTATCTATTTGAAGTCCCTGCAGATGTTC
CTTTGACATCATTGCATAGTCTGCTCTTAGATAATTTCTG
CATCAATTGCCATTCATCTATGTGCAGAAATTTCTGGGTA
TCAGAAGGTCCATTTTACAACGTAGATAGCAGTCTGACTC
CTGAAATCATTTTTTTTGACAGTGGGTATAACATGTAACA
TCCGTTTACATTCAAGCTTTGTTCCTTCTGGTGCTGTGCA
TCGGTTTGTCACAACCTATTCAAATCTTTTGACTTTGCCT
CTGAAGACGATTCTCTGAGATAAAAAATACATGATCTTCC
TTAATGTTTTTTCCCCCAATAGGTTGTATTGCTCGTACTG
TAAGCTCACCAAACCAACATCTGTTAAGAACTGATGATGT
CATCAGTTGCTGTTTAGATCTCAGTGCCCCAAGCATCTCA
TTCCGAATTAATGGACAACCTGTTCAAGGAATGTTTGAGA
ATTTCAACATCGATGGCCTCTTCTTTCCAGTTGTTAGTTT
CTCTGCAGGAATAAAGTTAGTATGTCTGTTTTTTGGTCTC
TTTCCTTTCTCATTTCTCATACCTCCACAGGAGACTCTAC
ACTGCCATTGCCTTGCTTCTCTAATCATTATTTCTCTCTA
CTGGGCACCTGTCCTTCATGCCTTTTGCCTGTGCCTTGAG
GGAAGAGGTAAGGCTCACCCAAGAGGGGCAACTTGCAAGG
CTGAATGCTTTGTGTGTGAATCGCAGTGTGTTTACATGCG
GGCAGTCTCCCTCAAACCAGTGTCCTGAACTCTTTCAAGA
TTTTTATTTTAGTTCATTTAATTAGATAAAATGAGCAAGG
CTGCTTAAAAAATACTGCTTATTTTCTTATATTTTCATTA
ATTTTCCCTTTTAAGCCATAGTTCCTCACCCAATTGCACA
CCCCCTTATTTCAACAGAAATTAAAGATTGTTTTTGTTGA
TGAGCCCCAGACGGCTTTCTTCAGTGTTCCTCTCCACCTT
CATTCTCTTTATTTCTTTATTCTCTGCCCATGGTCAACTG
TGCCAAGATAGCTTCCTCACACTCTTTCCTTTTCTGCTAT
TACCAGAAGGAAAGAAATTAAAATGATAATCCACTGTAGT
TCTGCAAATAAAACTTTAATAAATGTGGTGTTATAGGTAA
CTATTCTGTCATTTATTTTTATACACACACACCCCTGTAC
ATTTAGAATGACTCCTTTATTTTAGTTATTCCTTTCATTA
TAATTCTCCCAGGAATAATTCCTAGTTATAAAGCATCATA
TTGAAGAAGGAACAGTGTAATCATGAACTATTAACTATCC
CTGTACCAGTTACTTTTTTTATGTATTTATTCAAATTATG
TTTCTACCAGCTTCTGGAATGTTTGAACATTTTCATTTTT
TTTCACTTTTCTTTGCTTTTATTTTTGGTCTAGACCTGAT
ACACAAATTAGAAAAAGAATTACGGCCAGGTGCAGTCGCT
TGCACCTGTAATCCCAGCGCTTTGGGGGAGGCCGAGGTAC
AAGGATTGCTGGAGGCCAGGAGTTTGTGACCAGCCTGGTA
AACACAGTGAGACCCTACCCTATCTCTGTAAAGATTTTTT
TTTTTTTTTTTTTAATTGGCACCTAGTGTTACATGCCTGT
AGTCTTAGCCACTTGGGAGGCTGAGTTGGGAGGATCACTT
GAACCCAGGAGATAGAGGCTGCAGTAACCTGTGACTGTGA
CACTGTACCCCTGCCTGATCACCAGAGACCCTGACCCCCA
AAAAAAGAATTACAAGGAAAATGAAAAATTTAAATTTATT
TTTTAAACCCAAGAACCCCAGGAAATAGATATCACTTAAC
TGTTTCAAAAAGTGTTGTTCCAAGGAACTCAGATTAAAAT
AGGTTTGCTTAAAGGAGCAGACTGTATAAAAGATTTTAGT
AAGTTCTTTTTTGTTGTTGTTGAAATTGATAAACAATAAG
CAATAAGGTTACCTGCTTTCTTCAAGTTGAAGTGACGTCT
GAATCTCCTTTAAAGCGGCAGTCCCCAGTCTTTTTGGCCC
TAGGCACTGGTTTCGTGGAAGACTATTTTTCCACAGGCCA
GAACCAGGGTTGAAGGTGGGGAAGGTTTCAGGATGAAACT
GTTCCAGCTCAGCTAGATCATCAGCATTAGTTAGATTCTC
ATAGGGAGTGAGCAACCTAGATCCTTCACAGGCACACTTC
CCAATAGGGTTTGCACCCCTATGAGACTCTGAGCCACCAC
TGATCTGACAAGAGGCAGAGCTCAGGCGGTAATGCTAGCT
TGCCCACACAGCTCACCACCTCCTGTGCAGCCTGGTTCCT
AACAGTCCACAGACTGGAACACATCATGCCTGAGGGCTGG
GGACCCCTGCTTAAGAGAATCTCATTAGGAAATTGGACAT
TGCAAAGTGACTGTTCTTTTCCTCATTCCTTGTGAAGTCC
TATAATTTTAAGCATGTAGATATTTAGATCAGGTCTTTAT
CTGTCGATGACTTGGGCACTTTGGGACATTAAGTGACCAG
TTATTATGGACGTGCACTTCATTCCTGTAAGAATGTGGTG
CATGTGCCTTTCATTATTTCTCCAGGGGGTGATGTCATCA
CTGACCCATTAATTAACTGCAGCTGTTTTTCTCTTCTGAT
GACTGTGATGTCCTCACATTTCACCTTTTGTAATGAGAGG
TCCTTGAGTTCTAAATGATCACATTATGCTGGTACTTAGG
AGCAAATGTGGCTTCTGACAAAATTACTTTTGTACGAATG
ATTTTTTTCCCAATAGTTTGTTAATTAGAAAACTTCAATG
TACACCAGAGATAAAAGTGACCGTAACATGCATCCTTTTT
AGGGTACGCTTTCTGCTTGGGGGGCGACATGGAGAATTCA
AATTTCTTCCTCCACCTGGGTATGCGCCTTGTTATGAAGC
TGTTCTGCCAAAAGAAAAGCTGAAAGTGGAACACAGCCGA
GAGTACAAGCAAGAACGAACTTACACACGCGACCTGCTGG
GCCCCACGGTGTCCCTGACACAAGCTGCCTTCACACCGAT
CCCTGTGGACACCAGCCAGGTACCAAGATCAATTGTTTGT
ACTGGAGTCATTCTGACACGGCTTTCACACTTGGACCGCA
GCCCATAGGAATGCATTTCACAGTAATACAATTGTACAAT
TGACATGTAGGACTGAAACAAGTCTCATAAAATAATACTT
ACCTTTACCATTTCCACTCATTTTCTATTCTATTCTATTC
TATTCTATTCTATTCTATTCTATTCTATGGTTTTTGTTGT
TGTTGTTGTTGTTGTCATTTTGTTTTGTTTTGCTTTTTTT
TTGAGATGGAGTCTCACTCTGTTGCCCAGGCTGGAGTGGT
GTAATCTTGGCTCACTGCAACCTCTGCCTCCTGGGTTCAG
GCGATTCTCCTGTCTCAAGTAGCTGGGATTACAGGAGACG
GCCACCACGCTCAGCTAATTTTTGTATTTTTAGTAGAGAT
GAAGATTCATCATGTTGGCCAGGTTGGTCTCGAACTCCTG
ACCTCAGGTGACCCACCCGCTTTGGCCTTTCAAAGTGCTG
GGGTTACAGGCATTAGCCACCACACCCCGCCTCTGTTCTA
TATTTTAAGAAGTTTTCCCGGCCAGGCACGGTGGCTCACA
CCTGTAAACCTAGCACTTTGGGAGGCTGAGGAGGGCGGAT
CATGAGGTCAAGAGATCGAGACCATCCTGGCCAACATGGT
GAAACCCTGTCTCTACTAAAAGTACAAAAAAAATAGCCAG
GTGTGGTGGTGCGTGCCTGTAGTCTCAGCTACTCAGGAGG
CTTAGGCAGGAGAATTGCTTGAAACTGGCAAATGGAAGTT
GCAGTGAGCCAGGATTGTACCACTGCACTCCAACCTGGTG
ATAGAGTGAGACTCTGTCTCAAAAAAAAAAAAAAAAAAAA
AAAAAGAATTCCCAACTCAATAAACGGATTCCCTAAGGTA
CTAACAGATTACAACCTGACATGTTAAAAACGCTGTTCAG
GGCTGTCTTTAAAGTTTTATTAAAATAATTAATATTACTT
AGTTTATAAAGTGCATGTTATACTTTTAAAAATAGGCAAT
AATAGCAACAGATGGAAGTTAGTGACAAAAATCATAAAAG
AAATTTTAAGGCATAATAATGCTAAGATGATTTAATATCT
GGGGTAATTAGTGCACTTGAAGTAACATCATATAGATGTG
GCACACACTGATTTTAGAGTGTACTTGTTAAGTTCCTAAC
CTTTTTGGCAGTAGGCACTGGTATCCTGGAAGGCAATTTT
TCAGTGAACCAGTGGGCCGGGGTTGCAGGTGGTTATAGTT
TCGAGATGAAACTCTTCTACCTCAGATCAGCAGGCATTAG
ATTCTCAAAAGGAGTGCACGACCAAGATCCCTCATAGGCA
CAGTTCACAACAGTTTGCATTCCTATGAGAATCTAAGGAG
AATATAGAGAAAGATGAGGATACTGTATAGGAAATACGAT
TTTTAATGATTTCCTTTTGATACAATTACATAGAAAATAT
TAACTGACTTTGTCTTGCGTATAGATTAATATCAGGAGCT
CTAGAGTCAAGATGCCTGGCATCAAATGCCTACTCTTCCC
TTGGGGGAGCTGCTCACCTTGTTTATTGGGATGCTGATAA
TACATTTGCCATAGTTAATAGACACCATATTACTTGGCAA
ATAGGCACCTAACAAATGTCAGCCATTGTCCCCCTTTTTC
TGTTTCATAGATGTAATGGTGTTCTGAGGTTGGCAATGAA
TTAAATATTGATTTATGTTGATGGTGAAGTAGCTTCAGTG
AGGTTGGTTAGATATTGAAAGTTGGTTTATTAGTTTTTAA
AGAGCAAAGACATTGTTTCTGAAGTCTGAAGCTGAATGAC
TGCCATGCCTCAGAAGCTTCACTTGCTTAGCAATCAGATG
TTTAGTTCCTTGAATCCTATTTCCTGTTCACCCTTTGTAT
AACATGTTGTTAAAATGAACATGCCAACGTTGTTCATGGC
CAAAATTCAGTCTGCATTGCCCACTGCTAAAACGTGGGAG
GATACGTATAGTGGTACCTAAGTTTATAGGAAAAAAGACT
TGAAAGGCTAGAAATGGACAACTAGATTATGGCATGGTAG
AACCTTAAGGATTACCTGAGATGCAGAAAACTTCCATCAG
GGAAAGGAAATACTCATCACCTGCTTCTCGTGGAAATGAC
ACCTCGTCATTGGGCACTAGGGTTATTGCCCACTCTTACC
AGACGTTCTCTATGAGCATTACATTTCTTCCTTTCAATGG
TGACATGTAAAGTTTTTTTGTTTGTTTGTTTCTGCGAGGC
TTATATTTAGAAACCACTAACAATAACAGAGTAGGGGAAG
ACATCCATCACCACAGTCACACATTTACCTGCTCAAAGAT
CCGATGGATTATAATGTGGGCACTGGGTTGCCTTTACCTT
GGCTTATGAATGCTGGCCCGGTAGGTGTAAGAGCTTTGGG
GTTGTTTCTCATTTTAAATAATGCATTCTTTGGTAGTTGC
TCCACGTCCATTAAACATCTTTCGTTTGTCCCCACCAACA
CTCCAATTTTTTTGTGGCTCATAAATTGATTTGGAAACCC
AGGTTGTCAAAAAAAAAAAAAAAAAAAGCCCGCAAATTTA
TTTAAAGAATGGCATGAAATAGATGACATAGAACTTTGTT
ATATGATTGTTTTAATGGTTTATGAGGCAGTTTCATTTAG
TTCAGTTTGCAGTGAAGACCGTCTTACTGCATTTGTCTCT
GATGTGTCTTTTCTTTTTCTTTCCGTAAATTTTAGATCGT
GTTGCCTCCTCATCTAGAAAGAATAAGAGAAAAACTGGCA
GAGAATATCCATGAACTCTGGGTTATGAATAAAATTGAGC
TTGGCTGGCAGTATGGTCCGGTACGTAATTTTGAAATTTA
TTTTTGGATTCTGTTAATACATCTTTCTGAAAACATAGCT
TTTTCTCCCTTTTCCTGCCATGAGGTGACATCAATCAACT
GGATGGATTTTTTCCCCCTACACATTAGTTTTTGTGCAGT
TTTGCTTTACCACATTATTATAGTAAATGGGGCTGACAGC
TGTTATTGTCAGGTTCACTGAAGGATGGTCTAGCTGCCCA
GACAATTGAAACTTATCAGTCTTTGGGCTGAAAGTTCTGT
TTTCAAATCGAGGTTAACATATACAGATAATAGACATTGA
TTTTTAAGCCACTTAAAAAAACTCGGTGAAATTGAAAGTG
AAAACTGAAAATGGAAAGAAATAAGGCAACATTTCTTATA
AGAAACATCCCTTGCTGACGTTCCTTTTCATTCATCCCAA
TTCTGTGTGGAAGCAGAAGATCTGCAGGCAGTAGTTAATA
GTTGCTTTCACAGGCAGAATGAAGACTGCGAAATCATGAT
TGCACATGTTTCTAAATGATATTTTACTGAAGATCTTAGT
TTACAACTTAATAAAATTTAGATTTAAAACAACTTCCTGT
GTAATCTCAGCATATATCATGTACTTGTTTTCATCAAAAC
CATGGTAATGCTTTCATTTTTATGATATTATATTGTCCCA
AAGGCTGTAACACTTTCTTATACCTGACTGAATATAGAAA
TTAATGTACTGATCCATCATAGTTTATTGCATTGAGCTCT
AAATAAAGAATATTTATTATTGATGTTAGTAGTAGCATCA
TGTGATACTCCACACTACCCAGTAACATTTATATATTTAT
TCAGTGTTCTGCATTCTCACGTACAGATTATTAGGTTAAA
GTGTCATTACAGTGAACTGGGTTGTTTTATTAAGTCAGTA
GTACTTGTGACGACCCAGCAGGTAGTTCTTGCGGTTGTTA
AATGCCTCAGCAGGCATCACATAACCAGTGAGTAGCACCT
CCAAGACTGGAATCAAGGTTTTCTAAGACAGAGTTTAGAA
AGTGACTGCAAGTCACTATAAGGCTTGCTGAAGCATGACC
AGAAAGTGGGATGCTTTTATTAGCTAAATGATAGACATTT
GTTACACCAGCAAACACTTGGGATCTAGTTTTGTGCTACA
TTCACCAGTTCTTTTTTCTTTTCTTTTCTTTTTTTAATTA
AAACAGAGTTTCGCTCTTGTTGCCCAGGCTGAAGTGCAGT
GGTGCGTCTTGGCTTACTGCAACCTCCACCTCCCAGGTTC
AAGCGATTCTCCTGCCTCAGCCTCCCAAGTAGCTGAGATT
ACAGGCACCCACACCGACTAATTTTGTATTTTTAGTGGAG
ACAGGGTTTCACCGTGTGGCCAGGTTGGTTTCAAACTCCT
GGCCTCAGGTAATCCGCCCGCCTCAGCCTCCCAAATTGCT
GGGATTACAGGCTGGATTACAAGTGTGCCTGGCCTCATCA
ATTCTTAAAACTGAAGGACATGTATAAATGCCAAATAAAA
GACTGAACTATCTATTAGTCAGTTGGAGGAGAGATAGTAC
AAGCGTGTAAGTAATGGATCGCCAGAGGAATTACAGGCAA
TGTTCTGCAGAAGTTTCAAACACAGGAAAAGATAATTAGA
CGCCAAGAAGATTAAAAAAAAAAAAGTTAACATAAAAAAC
AAAATGTAAAACAGAACCCCATATTGTAATAGCAAATATT
TTACTGGGCTTCTAAGGCGATCTCTATTGCAAACTCAGTA
AGTTCATCTAGATGATTTTGTTTTGCAGTGAAAGCTTAGG
AAGCTTAGGTGTGTTCCTTCTTTAAGAACTGACTGAAATA
TAAGGTCTCATTGATTCTTCCAGTTAAATTTAGTTCTGTT
TAATACCATACATCCTATTTCTGTCATGTTCAAAACACTC
TTCGAGTTTTCAGATACTGACAGATAATACGGTACCGCAG
AGCCAGGAAGCTCACAATTGACCCAAGTTACCCTTTGCTG
GGTCTGAGGCCAGTTGAGGCAACACTGGGCTTGACGTACC
TGTGGGGGAGACACCAGCCCCTTGGTCTGCTGCTGTTGCA
TTAGTACCCGCATCTTTCCTGGTGCCTGAAGTGTGCTCTC
ATCTAATGTGATCTGCAGCCTGCTTCTTTTCCAAGATCTT
CCCTGAAACTCCTCTGTGTGCAGTAGTTATAATCCTTGAC
CTGTGATCTCTCTTATTCTAGACTAAGATAGGTGCCCGTT
ACTATGCTGATTTCATAAATTCTTTAACATTTTAAATGAT
GTTTTGAAGTATTCAAGTATTTTTTGGGTGGAGTAATTTA
TAGTTGGCTGCCCAGCATGCTGGATTTTTTTGTTGTTTTG
AAGAAGTCATAGTTTCTTTGGGATATATTTCCCAGGAGCA
TAGTGCAAGGGCTCTATTTTACAGAATAACAAGGCAGATC
CATCTGTCATTTATTCGCCCCTTTAACATTGATTGTATGT
CTGGGGTGTGTAATCCTGGGGACCCAATTTTGAAAAGACC
TTGACTTTTAAGGTGTTGTGTTTGCCTTCTTGGCTTTTCC
TGTTTGGTTGAATGATAACTAGGCAAACAATTACAGAGTA
AAGAAGAAATGTTTAGGTCTTTCCTGGGATATCAGGGAAG
GCTTCCAGGAGAAAGTAAATCTTTGATCCAAGGCTGAGGG
ATGGGTACAAGATGGCTGACAGAGAGCATGACTGTGTAGT
AGGCAGAAGATCAGGCATGTGTAAAAGTGAGAGGCAGAAG
AGACAGGACATCTGCCATGACCTTTCGGTAGTGCAGCATT
GCAAGAGGACACCTCTTCTGTGGTGCAGACTAGAAGAGGT
GGGAAGCCAGGTCATTTAGGAAGGAAGTGTGTCACAAACG
GCTTTGGGAAGAATCTGAGTTTATTCTGTAGGGGACTAAA
GAGCATTGAAAAATGCTTAGCTGGGAGGTGGCAGAAGCTC
TGCTGTGAATGTGGTAGAGTAGAGAGCCTAGAGTCAGGAA
GAGGGACAGGGAGAGGGCATAGGGACCCCAGGTGAGAGGC
GACTCAGAACCCCACAGCAGGGTGGAGAAATGTGATTTCA
GGAGATGTTTCAGTGTTCAAGCATGGGGTATAGTACGAGA
AGGAAGGGAATCTGGGCAGATAGCTGGTTTGGCTTAGACC
CTGGAGAAGATGGTGGTGTTGGTTATTCTCTGCTATAGAT
AGTAGAGGTAAAGTAGGAATGACCTAAATGGGGAGATTAT
CTCCAGATTCAGACACATTCATTTTATAAATGTTCATTTT
GTGTTTCATTTGCAGGGTTAGAGATTGAGAGTTTAGAGTT
AAATTACATAACTCAATTTCATCTTCAGAGTTATGCAATT
AAATAAGTATACCTAATATATGCTTCTATACAAGGCTTAT
TCATTTGTAATATTGGCCAGAAAGAAAGGAATAAATATAT
CATTTCTAACTTGGTGACTGCAGCAGACTGAAAACAAAAA
AGCTCACTCATATTTCCTTACATGATATGTGGCATTTATA
GGACCTGGTAATGATGCTCATGAGGTAATTTGTTCCCTGA
CAGCGTACGGCTGCTATCTGGGTGCCGCCACAGCATTAAT
GCCGATGCAGTTTAGGTCTCTGAGAAGATAACAAACCTAA
TTACGAATGCAAGGAGAGAGAACATCTTTCTCATTAATTC
ATTCCTAAAACCTTGCATTTAGTTTAATGTGATTGCTAAT
ATACAGTTTCAAGGATTAATATAAAAACTGCGTGCATAGG
ATGCTAATGGATTTTGTGAAGGTAATAGGGTGATTTGTGA
GATCAGGAGGTAACTTGCCGGGGGTAAAATGAACAGCCAG
AACCACCTCAAAGTGTGTATGTCAGTCAGTCCTGTCATTA
ATTGATGTCTGCAATCAGTTTGGTTCTACACTGGAAATTT
ACTACGAATTAAAACTAAGTCGTTACCACACCCTTCTTAC
ACAGAATTTATTTCAATTTATAAAACATGTGTCAAGTGCC
TACTCATACCAGGCATCTGTTAGGTGTTTGGAACACATCA
AAGAACAAAAGAGACCAAATTGCATGCATTTTTGATCGTC
TAATTCAGGGAGACAGACAATAGCGCAATAACTCAATAAA
TCCAATCTGTTAGAAGGGGTGTGGACAACAACAACAAAAG
GAGTAGGGTGGGCAGGCAGACTGTCCTAATTAGGCAAGTG
GGCAGGGTAAACCTCGCCGAGAAAGTAAGATATAAACAGA
TGCAGCAAGGAGCTGAGTGAGTGAGCCTGTGGGAATCTGG
GGTAGGAGCGTACATGGCGGGGGCTCATGGAAGCTCTGCC
AAACAGAAGGGAAGGAGCATGGATAATGCCAGCTTTCACC
AATGACCTTAGATCCTCACTGCGCCTGCAAGGTTGTGGAG
GCAGGTTTGCGGGGGTGGTGATCTGGGTGTTGCTTCTTGC
CTTCCGCCCCTACTTTCCACCACACGAATTCCATTGCTAG
TGCCTGGCACTGGAGACGATTCTGTGTCAATTTCCTGTCC
TGTTTCAGGTTAGAGATGACAACAAGAGACAACACCCATG
CCTGGTGGAGTTCTCCAAGCTGCCTGAACAGGAGCGCAAT
TACAACTTACAAATGTCGCTTGAGACCCTGAAGTGAGTTT
CTTAACTTTTTCTATTTTCCTATCTGCCTTACCTGGAAAC
AAACAAACAAACAGAAAACCACCTATTGATGTTATATGTT
AATTCAGCTATGAAGTGATTTTTGTTAAGAGTAGTAAAAA
GTTATTTCCACTGGAATTATTTTACCAGGGACCTGGAACA
TAAAATTTCAACCTCATTTCAAATTGTAGAATTTGGGCTT
GGATATAGAGTCATGAGCTGCCTAACAGCATTTGACTCAA
TGATGGACTGTATATATGATGGTGGCCATGAGATGATAAT
AGAGCTGAAAAATTCCTATCGCTTATGACAGCTACGCTGT
CATACTTCCTAGTGCAATGCATTATCTTTTCTTTATTTAG
CTACCCAAATACTTACCATGGCATTACAATTGTCTTCAAT
ATTTGGTGAAGTAACATGTACAAGTTCGTAGCCTAGCAGC
AATAGGCCATATCATACAGCCTAGGTGTGCAGTAGGCTCT
AGGATCTAGGTTTGGACAGGTATACTGTGTGATGTTCACA
CAATGATGAAATTGCTGAAGGACCCATTTCTCAGAGTATG
TCCCCATTGTTAAGTAATGCCTAACTCTGTATCCTCAAGG
ATGCAGATTATCATGGAAATACACACATTAGGCATAGAGT
GAGTTTAGGGTCTGCTAGGAACTTAAAAGAAACAGCAATA
TATGCACATCAAGTAAACGAGAACCTAAAGGTTAAAAATG
ACAAGGTTTGCTTGTGATAAGGAATGCATAATGAGCCCTG
TGTCCTGAGTACTTGGATTCAGCATCTCTGATCTTCCTTT
GTGCCCTTGACATGAGGATTGCATATTTAGCTTAGTAATT
CATGGCAGCTCATTATTTCTTCATCTTTTACAACAAAATG
TTTTATTGAAAGGTCATGGTCTAACATAATTTAAACTTGC
ATTACATTCCCTACCATGTTAGCAATGGACAGCTAAGCCA
GCTATTATAGAGAGTAAATTCTGGAGTGTAGAAATCTCTG
TATTTGCATTCAGCATGTTGTGCCTTTGACTGTTACATGT
AATCCAATGTCATTCCTACCAGCTGCTGGTGGCTGGTTTG
GTTAATCTTCAGACCGCACGTACTGTGGTTTTATTCTCTC
TGGTGAATGTAAATCACCCTCTTCACAAGCAAATTCTTAA
CACTTTTTTTTTTTTTTTTTTTTTTTGAGATGGAGTCTTG
CTTTGTTGCCTAGGCTAGAGTGCAGTGGTGCGACCTTGGC
TCACTGCAGCCTCTGCCTCCTGGGTTCAAGTGATTCTCCT
GCCTCAGCCTCCTGAGTAGCCGGGATTACAGGTGCACACC
ACCTCACCTGGCTAATTTTTGTATTTATAGTAGAGACAGG
GTTTCACCATGTTGGCAGCCTTGTCTTGAACTCCTTACCT
CATGATCCGCCCACCTTGGCCTCCCAAAGTGTTGGTTTTC
TTATAGCTAGTTTATATGATGGACTGATTTTTATTGATTG
ATTGATTTACACATCAAATTAGGGGAAAACACCCATACTT
CTCTAAGATTTATGCCATCCCCAATTCCAGTGGTTTAGAG
AAGGTACAGTACTTTCTTTCTATGTTCCCTTTATTCTCTT
ATTTAGTTGGCAGGCCCCAGAGCAGAAGCATGCAGACTCT
GGAGTTGGGTCGTCTGGGCTTAAGGGCTTGTTCCACCAAG
GGAATGTGGCTGGAGTCACTCAACTTCTCTGAACCATAGG
TTTTCTTCTCCTTAGTAAAATGAGGATTATAATGCATTTG
CTTCATGGAATTATTATAGGGACTAACTGATAGGATATTG
ATAAAGCCTTTAACACCATGTTTCTGACAGAGGAAGCACA
GTGTAGGTTTTTTGTTTGTTTGTTTAATAAATACATCATG
GGAAGGATGAACAGCTTCATTTCTTTAAATCTTTAGAAGT
TCTAAATAACAAATAAGCAAGAAAGTACTCCAGAATATCC
CTTATTTTGGGTTGAGGAGTGATTTAATCAAATGTAAATT
TTGGATGCTGTGTGTGTGATTTGTTTTCGTATGTAAATTG
TTGACAGTGACAACTTACTTTAGGACTTGCATTATCATCT
GGGTATTCTAAAATTGTAACACTCTCAGAACAGCACAGCT
TGGCAGAGCATGCCTGCCAGACGCCCTTAATGTGATCAGT
ATTACCAAAGGTTCAGTTTCTGGTTCAGTTTTCATTATTT
TCCAAATTCCAGATCTTAATTTCAAAATAAACAGCTCACA
TTTTAGAAATAATTGATATAAGGATTTTTAATCAACATAT
AATACACTTTCATAGAATTTATTTCTTTAAAAGTTAACAC
AAATAGAGTGACACTACAATGATACGATGTTTTTCTCCTA
GCAAAGTATTTTTCCCGAAAATTATTTTTAGGTGATGTAG
TGTGCTTGTACATGTATGCAACAAAGGGTGGGAGGAACAG
TAGGAACCCAGGACATAGGAATGGAGAAGAAAGCAATATG
GAAGGAGACGACAGATAAGGGGAGAGGCGGAGCAATGGAG
CAAGTTGGTTTCTCATACCTCTATTTCTCCTCCTCCTCTC
CCCCAACCCCCCTCCCCTTCCCTTACTTTCCCTTCTTCTC
CTCCTTCTCCCTCCTATTCCTAATCTCCCTCTCCTTCTCC
TTGTCCCTCTCCTTCTCCTCTCCTCCTTCTCCTTCTCCCT
CTCCTCCTTCTCCTTCTCCCCAATCCCCTCTCCCTCTCCT
TCTCCCTAATCCCCCTCTCCCTCTCCTTCTCCCTAATCCC
CTCTCCCTCTCCTTCTCCCTAATCCCCCTCTCCCTCTCCT
TCTCCCTCTCCTCCTTCTCCTTCTCCCTCTCCTTCTCCTT
CTCCCTAATCTCCCTCTCCCTCTCCTTCTCCTTGTCCCTC
TCCTTCTCCCTCTCCTCCTTCTCCTTCTCCCTCTCCTCCT
TCATCCTCCTCTCCCTCTCCCTCTCCTCCTCCTTCTCCCT
AATTTCCCTCTCCCTCTCCTTGTTCCTCTCCTTCTCCAAC
ACTCAGTTAATGTATATCGTACCCATTAAGTAATTTCTCA
TCATCTACTCCCTTCCAATCCCCTCACTCTTCCAAGTCTC
CATTATCTATAATTCTACTCTCTGTCATGTGTACACATTT
TTTAACACCCACTTATGAGTGAGAACACAGGTATTTGCCT
TTCTGGGTCTAGCTTATTTCAGTTAAGATAAAGATCCCCA
GTTCTAATCAGGTTGTTACAAAAGACATGATTTCATTCTT
CTTTACAGCTGAATAATATTCCATTATATATATATATATA
CACACACGCCACATTTTCTTTATCCATTCATCTATTGATG
GACACAGGTTCTTCCGTATCTTTGCTGATGTGAATAGTGC
CACAATAAACATACAAGTGCTAGTGTCTTTTTGATGTATC
AATTTATTTTCCTTTGGGTGGGTATCTAATAGTAGGATTG
CTGGATTGAATGGTAGCCTTATTTTTAGTTCCTGGATAAA
TTTCTTTCTTTCTTTTTTTTTGAGATGGAGTTTCACTCTT
GTTACCCAGGCTGGAGTGCAATGACGCGATCTCAGCTCAC
CGCAACCTCCGCCTCCTGGGTTCAGGCAATTCTCCTGCCT
CAGCCTCCTGAGTAGCTGGGATTACAGGCACGCACCACCA
CGCCCAGCTAATTTTTTGTATTTTTAGTAGAGACAGGGTT
TCATCATGTTGACCAGGATGGTCTCGATATCTTGACCTCG
TGATCCACCCGCCTTGGCCTCCCAAAGTGCTGGGATTACA
GGCTTGAGCCACTCGCCCGGCCAGTTCCTTGATAAATTTC
TATACTTTTTTTTTTTTTTTTTTACAGAGACTACAGTAAT
CTACATTCCCACCAATAGTGCATAAGAGCTCCCTTTTCTC
TGCATCCTCGATAACATCTGTTTTTTTGTTTTGTTTTGTG
TGTTTTTACTAATAGCCGTTCTGACTGGTGTAGGATGATG
TCTCATTGTGGTTTTAGTTTGCATTTCTCTGATGATTAGT
GAAGTTCAGCATTTTCTCATATATCTTTTAGCCATTTATA
TGTCTTCTTTTGAAAAATGTCTATTCATGTCTTTTGCTCA
CTTTTTAGTGAGACTTTGATGTTTTTCTTGTTGTTGAATT
GTTTCTTGCATCTTCTGGGTTAATGAGTAATTTGATGTCA
GATGAAGTGTTTGCAAATATTTTCTTGCATTCTGCAGGTA
ATCTCTTCACTCTGTTGATTCACTGTGCAGAAGCTGATTA
GTTTTAACAGATCTTGTTTGTCTATTTCTGTTTTTGTTGC
CTGAGTTTTTGAGATCTTAGTCATAAATTCTTTCCCTAGA
CCAATGTTCAGAAGAGTGTTCTCTAGGTTTTCTTCTAGTA
TGTTTTATAATTTTTGGTCTTTAAGTCTTAACCATTCTTG
AGTTGATTTTTGTATGTGGTGAGAGATAGGGGTCCAGTTT
TACTCTTGCGCATGTGGTCACCCGGTTTTCCCAGTAACGT
TTATTGAAGAGTGTATTCTTTCTCAAATGTGTGTTCTTGT
TGGCTTTGTGAAAGCCAACAAATATGGCTGTGAATCTGTA
GCTTTATTTCTGGGTTCTCTATTCTGTTCCATTGATCTAT
TTGTTTTTATACCAGTACCATGCTGTGTTGGTTACTATAG
CCTTATAATAGAATTTGAAGTCAGGTAATATGATGCCTTC
TTTTTTTCCCCCTCAGGATTCTAGGATTGTTTTCCCCTAA
TTCTGTGAAAAATGGCAAAATGACATTGGTTTTATTTTAT
TTTTCTTTCTTTTTGAAACAGAGTCTCACACTGTTCCCTG
GGCTGGAGTACAGTGGTGCCATCTCGGCTCACTGCAACAT
CTGCCTGGTGGGTTCAAGCAATTCTCCTGCCTCAGCCTCC
CAAGCAGCTGGGATTACAGGCACCCACCACCACCCTTGGC
TAATTTTATGTATTTTTGAGTAGACATAGAGATTATAGGT
GTGAGCCACTGTACCCGGCTTACACTGGTATTTTGATAGG
CAATGCATTGAATTTGTGGATTGCTTTGGGCAGCATGATC
ATTTTAACAATATTGATTCTTCGGGTTCATGATCATGGGA
TGTTTTTCTGTTTGTTTGCCTCATCTATAATATCTTTCAT
CAGTGTTTTGTAGTTTCTCTTGTAGAGATCTTTTATCTCC
TGAGTTAAATATATTTTAATTTTTATGTGGATATTGTAAA
TAGGATTGCCTTCTCGATTTCTTAGCTAGATGTTATTGGT
CTATAGGTATGCTACCAATTTTTGTACATTGATTTTGCAT
ACTACAACTTTACTGAATTCATTTATCAAATAAGAGTCTT
TTGTGGCGTCTTTAGGTTTTGTTTGACATTGAGAACAAAT
TATCAGCAAATAAGGATAATTAGATTCAATCTTTTCCAGT
TTAGATGCCATTTATTTCTTTCCATTGCCTAAATGCTTTG
GCTGGTCATCCAGTACTGTAATGATAGGAGTGGTGAAAGT
AAACCTCCTCGTGTTGTTCCAGTTCTTAGAGGGAGTGCTT
TCCACTTTCCCCATTCAGCATGATGTTAGCTGTGGATTTG
TTGTTTGAAATTTTTAATGATCCTTCTTGGGATATCCCAA
AGACAATTTTAAAACATGTAACTTTTTAAAACTTGGAACC
CGACTTGGTTTTATTATAATTCTTCACTCACCGTCTTTTC
TCCTATCAGACTGTGAACACTGTCAACAGAAACATGTGCA
GTAGTCCTCCTGAAAATATCCAATGGAAAATTTTGGAAAT
AAACAACGCATAAGTTTTAGATTGCCCGCCATTCTGAGCA
GTGTGATGAAATCTCACACCCTGCTACTTTTTCCTGCCCA
GGCTGTGAATCGCCTCTTTGTCTCTCTGGTGCATACTGGA
TAGGCTACCCACCTGTTAGTCACTTAGTTACCATCTTGGT
TATTAGACCGACTGTCATGGCATTGTAGTGCTTTCATTCA
AATAACCCTTATTTTACTCAGTAATGGCCCCAAAGCACAA
AATTAATGATGCTGACAATTTGAATATGTCAAAGAGAAGC
CATAAAGTGCTTCTTTTAAGTGAAATGGTGAATATTCTCA
ATAAGGGAAGAAAAATACTGTATACTACCAGGCGCGGTGG
CTCATGCCTATAATCCCCACACTTTGGGAGGCCGAGGTGT
GTGGATCACCCAAGGTCGGGAGTTTGAGACCAGCTTGACC
AACTTGGAGAAACCCCGTCTCTACAAAAAATATAAAATTA
GCTGGGTATGGTGGAGCATGTCTGTAATCCCAGCTACCTG
GGAGGCTGAGGCAAGAGAATAGCTTTAACTTGAGAGGCAG
AGGTTGCAGTGAGCTGAGATCGTGCCATTGCACTCCAGCC
TGGGCAACAAGAGCAAAACTCCATCTCAAAAAAAAAAAAA
AAAATACTGTATAGTGAAGTTGCTAAGATCTACAAAAGCA
ATAATTCTGTCTGTGAAATTGTGAACAATATATTATGATC
ATTCTATTTTCAGTTAGTTACTTTTTTAATCCCTTACGGT
GTCTAATTTACATGTAAAATTTTAGTTTGTATCATAGTAT
GATGGATAGGGAAAAGTGTAGGGTTTGGTACTATCTGTGG
CGTCAGGCATCTACTGGGGGTCCCGGAACATATCAGCCAT
GGATAAGCGGGGACTAGTTTACTACAGAATACCTTAGACA
TGGTGGTAACTCAATAAATATTTATGGACTTACATCTTTA
TGCACATACGGTCTATTCTGTTCACTGTCCATGTGAGTTG
AATTCATACTTTTCTAGGTAGTATGCACTGGGAAGAAGAT
TATGAGGCTGAATAAGTTATGAGAAGATTATAGTATTGTT
GGCATAAAACAGTGGCTCTCTCAGAAACCCTTAAGGATGA
CATTAACTAATTAAATTTTCTATGGCTCAGGCCTACTTTT
GATGTCAGCATACCCTGTGACTTTGTCTCTCAGTCTGGAC
TCACATTAACTACAGTCATGGCATGTAACACTGAGGTACT
AATTTGCAGTGATAACAACTGCCTTATAACCCAAAATATT
CATTTTTACAGATCAGCTTGGGAAGACACATTATAATCAG
AAGATTACTTGCTGGACATGTGCTCAAAGATTTACTTGCC
TGAGTTTGTGATAAATCCTAATATTATGATCAATCTTGAG
TTCTCTCTGAGCTGGATTGGACATCCCTCTTTGATACTTT
CCTAGCCTTATGATTATCTCATTGCGCTTAAGTTACTATC
ATCATTGCCTATTGTCTGTAGCACAGGGCCTGCCACTTGA
TACCATTCAATAGGTATTTATTGAATGACTAAATAAAGGA
TTGGAGGATGCTGGTAAAATCTTCCTGTTCTCTGGATAGA
GTTTGAATAAGTATAATCCATATTTGTTCCTGTGAGTCTG
TTTTCTACTCTATTGCTGACCAATCCCGTATCAACGTGCA
CATTTTTTATTTAGCTTATTTTATACCTTCAATGAACTCT
TGGTCTATCCACAGTTTTGCAATTTAACCCTAGAAAGATA
ATTTCATGGGGTTATTTTAATTTTTCATGTATTACTAAAT
TTAACTGATAATTGTGTGTGTATAGATGGATAGGTAGATA
TCCATATGTATAAGCTTATATATGTCTGTCTATGTGGTTA
AGCTTATACATATAGATACCTGTCTATATGGAAATACATA
CATACATACATATATATATATATATATATATATATATATA
TATACTATCAACCTATCTATCCATACATGATTAAAATATT
ATAGGGATAAGTATTATGGGTTTTAGATAAGTATTATGGG
TTTTAGATAATTTCCACATTCTTACTGGAACTGACCAGAC
TTTAGAAATTCCATAATCCCAAAATATTATGCCATTACTT
CTTACTCTGTCAAGGCAGGAGAAACCACTCAGTGCCATGG
GTGCTAAAGATAAATTCTCTCAAAATGTCTCTTGTGTATA
CCCGTTTGTATAAAAGGTAAAACAGTATCAAACACACACA
CACACACACACACACACACACACACACACACACACCCCAA
CATATACCTGCTTTAGTATGTACATAGACTCTCCAATAAG
ATATTAAAGAATTGGTAACAACTGATGCCTTTCGAGGAAG
AAAACAGAACTACAAGGAGAGGTTGGAGGGACTGACTTTT
CAGTGTATTCCTTTTTGTGTCATTTCAGTTTGCAGTGTCT
TATCCCTTACTCAGAAGTAAAAATTAGCAAATCAATAAAT
TTTTTTTTTGCTTTTAAAACACAGCTTCTGCTGTGCTCTC
AAGGTTATACCTCATTGCCACTGCTGTCATGTTGGGTTGC
TCTAGACAGAGAGAAGGAATGACCACACTTATCTCTGGTT
TTGTTTTCCAGGACTTTGTTGGCATTAGGATGTCATGTGG
GTATATCAGATGAACATGCTGAAGAAAAGGTGAAGAAAAT
GAAGCTACCCAAGAAGTAAGTTGAATGACTAGGCAACATT
TAATGCAGAGTTTTGTGCAACCAAATAACTCTTGGTGGAC
ACACAGATGCCTTGCTTATATTGAAGCTTTAAAATTCAGA
TTCAGGGCTGGGCGTGCTGGATTATGCTTGTAATCCCAGC
ACTTTGGGAGGTGGAGGCAGGCTGATCACCTGAGGTCAGG
AGTTGGAGACCAGCCTGGCCAACATGGTGAAACCCCATCT
CCATTAAAAATACAAAAATTAGCTGGGCGTGGTGACACGT
GTCTGTAGTCCCAGCTACTCGGGAGGCTGAGGCAGAAGAA
TTTCTTGGACTTGGGAGGTGGAGGCTGCAGAGAGTTGAGA
TCGTGCCACTGCACTCCAGCCTGGGCAACAGAGTAAGACT
CCATCTCAAAAAAACAAAAAAAAAATTCTGATTCAGAAAT
TTAAACTAGCTGAATTACCCTAGGGGTTACATTAAGTATC
TGGTGAGACAGTAGTTTCTATCACATTACTGAGTGATGAA
ACAAAGTTCAGAATATATTTGGGAGTTGATTATAAAAATT
GTGTTATTTTCCCAGTATGTTTGTATGTGAACAGAGATAT
TATATTTCTGAATGATTACATATAGCTTTCTACTTTCTGG
CCAAAAATCTTTATAATTTATATTTACTTTTACAATGAAA
ATATATTTGAGCAATAATTACGAAGTTAGTATTATCTTCC
ACATTTTAAGATGAGAAAAAATTGAGGTAGATACATGCTG
TGGAACTGGTTTGGCCTGCTGTTCTATGATCTCTGTCTAT
GATCCTGTTTAATTTAAGACCTCACCTGGGTCGGGCGTGG
TGGCTCAAGCCTGTAATCCCAGCACTTTGGGAGGCCAAGG
CAGGTGGATCACGAGGTCAAGAGATCGAGACCATCCTGGT
CAACAAGGTGAAACCTCGTCTCTACTAAAAATACAAAAAA
TAATTAGCTGGACATGGTGGCATGTGCCTGTAATCCCAGC
TACTCAGGAGGCTGAGGCAGGAGAATTGCCTGAACCCAGG
AGGCAGAGGTTGCTGTGAGCCGAGATCACGCCATTGCACT
CCAGCCTGGGTAACAAGAGCGGAACTCCGTCGCAAAAAAA
AAAAAAAAAAAAAAAGACCTCACCTTTCTCATCTGCCAGT
TGGCATTAATAATACTTACTTAAATGGTAGCTGTTTCATA
TTACTTTCTTATTTATTTAAACTTAAGCATTCAAGCTACT
TTTCTGAAGCACGAGTCTTGTCAATAGCAGACCTGTCAAT
GTATTAAATAATAGCATCAAGATACAATCAAAGTAGCAAC
TCCATAATCTCCATCAGTCACCCCAGGCCTCATGTTACCC
CAGAAAAACATAATCCAAGTAGAGATTGTGTTTTTGCTGT
GCAAATGAAGATTTAAGCAAGTCTTCTAGTTCAACAGTCT
GTGAACAGTTTTGCTCAGGCGCTCCATAAATGAGTTTATA
AGAACTGCGTTGTTACTTTGCACATTTTTAGGTTCGAATG
TTTTTCTTTGAAAATTTAAATAGTTCCAAAAGATGTGATT
TTATGGTACATTTTACATACTTACATTTCAAAATAATACT
TTTTTATAAACTTTGAGTGTATCTTATGAGAGCAGACCAC
AGTGTTTAGATATCTGCCATCATCCGTTTAAAAATGACAT
AAAAATGTTGTTGATAATAGAGAATTTTACATTATTTCAT
TTTTCTTTTTTGAACTGTATTTTCAAACTATTTCTCTTGT
ATATTATGCTAATAATCAATATTTTATGCTTGGCAGTCTT
TGAGTACTCTATCCTACATTATAACTAAGATATGTATCTA
AATTGATTTTTTAATTGTTTTTGTTTTCTGTGACCATAAT
CATTAAGGTAAAATTTTCTTGCTGAGTTACCATATTATTT
TAGTACACAGATGCTCAAAATAACATAAATTAATTTTTAA
TACAAATTCGTAAATAAAATTTTTATAGGAAATAGCTCAT
AGTAAGATGGATTTAGCTATTCTTTATCCACTTAGGTTTC
CATGTACAAATAGTATTTATTGATAGAGACAAGTTGGGAG
ATTGGTTGCATTCTTTTTTCACATAAATACTTTTTGTTAT
TAAGAAGATCATTGAGTTAAGTGAACCAAAAATTATCATT
GTTTATTATGAAAAATCATATTTAATTCATATTAAAAAAT
CATATTTAATGATTTTTTGGGGTGACAGCTTAATTATGCC
CTTGTTCAGTTTCTTGAAAGCAAAACATTGGAATCTACCT
AATTTTCAAAAGAATTCATTATCCTCTCGTTAAAGTTGTT
CACTCTCAGGGTTTTTTTGGAAAGTATCCACAAAGGCATT
ATTAAGGCTAAACCAAAAAAATCAACAGACTAGTCATTAT
ACCTGCTGTTCTTTTACTTAGAAGGATAAGAAAGTAGAAA
TGCTAATTTCACGTTATCTTTGACAGCATAATACATTTAA
TCAATTGTTTGTATCAAATGCTGTGTATGTGTGAGCATGT
GTGTGTATGTATTTGGGGTTGAACTGTACAAATAGATTAT
AGATTTTATAATCTATCTGTTATAAAACCTGATTGATAAA
GGCAGTTTCACCATCAAAACAATCAGCTAAACAGAGTTAC
CTTTTGTCAAAAATGTCTGGTTTTCTTTTTCTGTTGAAAC
AAATAGGTTAATACATGTCCTCATGATAGTCATCTCAATT
CTAATTTCTAACTTTAAGAGAGGGAGATGATAGATTGTTA
GAAAGATACATAGGGCACAGGGATTAAAAATAAGTTTGTC
TCATTGAGGAACTAGTGTCCTCTGCCTTCAGTATTTATTA
ATGCTTATTCCTTGTGTTGCTGTCACAATGCAACCCAGCA
ATTATTTGAGAGTAGGTGAAGATATGGAAAAGCTGAGGCC
CTTAAATGAAAATTATACTTGCACCTGCTTGCAGTCTATA
TACTCTAAATTTGCCATTAGATAACAATTTTATTCTTTCT
CTATTGACAGAAATCTTCATAATAACAGATATTCATATGT
ATGCAGATCAGCACAAGCCTAAAATGGGGATTTTTTTTAA
CAACCATTTTGCAAGCGATTTGGCATCATGTGAAATTAAA
CACACATCTTGCTCCGCAGCAGTTCCACTCTTGGAGATAT
ACCCTAGAGACAGTTTGCAACAACAAACAGGCAAACTATT
GTTCATAGCAACATTATTTGGAACAGCAAAAAAATAAGGG
GAAAGTTATAGGAGGTGGGAGGAATATTCTTCAATAACAA
AATGAGTCAAGTTGGATATAGTCTAATAATAAAATCAAGG
AAACATAAATGACAACATAGATGAACCTAAAAAATAACAA
GGGTGTAAAAAACATATCCTATAAGGTAACACCATCTTTG
AGGCTCAATAATAAGTAAAACTAAAAATTATAAACTAAAT
ATATCTTTTAGAGATACATACTTTGATAAGGACTGATTTT
TTTTAATCAATGAAATTATAATTCTAGATAGTAATTATCT
TTGGTACAGAATATAGGCAGAGATGTAAGATGGGGAGGAG
CACAGATAGATGTAATGTTGTTAGTAATGTTCTAATTATC
CACTTGGTGATGGATTAATGAAGTTAATTATAATGCTTTG
AAGCATATACTTTTGTATTTATTTTGTAATGATTTCTAAA
AACAAAAATGTGATGACAGCTATAAATTGAGCTATATCAT
TAGTCATAACAAATGTAAATGGATTAAATTCTCCACATGC
GTAATAGAAATTGTTAGATTGGATTAAAAAAGATAACATG
GTATACGGCTATAGGAGGTAGGTACATCAAGAACTTTAGA
ACATGGAAAAGTTGAAAATAATGAGAAAATGATATACCAG
GCAACACTGCTCAAAATGAAACTGATGTACTTTCCTTCTA
TCAGTTTCTACATAAATGGAGGATCAGGAAAACAAGCATC
ATGCTATACTACTACTCATGTGTACATCAAGTAAAACAAC
TTCAAAAATCAATAAAGAAAATAGCAGTAGATTTTCAAAA
AGAAATAGACAAATACACAATCAGTGATAGAGCTAACACA
ACACTCAAACTGATATGTATAACAGATAAATATTAACAAA
GATTAATAAAAATATAAACACACACCAATTAAAAGCTTGA
CATATAGGGAATGCTGCATGCATGAAACATTTATAAAATT
TAATATCCTTTAGGACATGAGACACTGATATCGTAAAGAT
CATATCCACTGAATCACAAAGAATAACAGAAAAAAGTCAT
AACAAATCAGGATACATTTAGACATTAAAAATATACTTGT
AGGCCAGGCACAGTGGCTCATGCCTATAATCCCAGCACTT
TGGGAGGCCAAGGTGAGTGGACCATGAGGTCAGGAGTTCA
AGACCAGCTTAGCCAATATGATGAAACCCCATCTCTACTA
AAAATATAAATATTAGCTGGGCGTGGGGCGGCACCTGTAA
TCCCAGCTACTTGGGAGGCTGAGGAAGAGAATAGCTTGAA
CCCAGGAGGCGGAGGTTACAGTGAGCCGAGATGGTACCAC
TGCACTCCAGCCTGGGTGACAGAGTGAGACTCCATCTCAA
TAAAATATATGTACTTCTAAATAGGTTATGGATCAACCAT
ATCACCTGGAAACTTATTTACCACTCTGCCTTTGTTTATT
TCTGATTTAAAAAGATAACTCATATTTTTGATCTTGCTAA
ATAAACCTTTCCTTTTTTCATGCCTTTATAATCTTATAAA
AGGATAAGTCAAGACCAATTTTAAAAAAATTAGTATTTTT
ATTTTGTTTATTTTTTAGGTTCATGAATACAAATTGCATA
CATTTATGGTATGCAACATGGTATTTTGAATATGTAGATG
TTGTGGAATGGCTAAATCGAGCCAATTAACATATTTATTA
GCTCATGTAATTTTTTTTTGGTGAGAACACTTACAATCTA
CTCTCTTAGCAATGTTCAATATATAATACATCATTATTAA
CTATATTAACCATGCTGTACAATAACTCTTGAATTTCTCT
GTCATGGAAATTTTACAACATAATAATGGAAAAGGAAAAT
ATTTCATAATAAAACATATGGATTGATATATAAAGTATTA
CTTGGAGAAAGTAAAAGAAAATAAATTATAATAAGAGCAA
TACTAATGAATTTGGAAGGGGTGGCATGAAATATAAACAC
CAATGATGCCAAGAGCTTGTTTTAAAAACCTACTAAGCAG
GGGAGAAGACACTGAAAAGATTGACAAAGGAAAAAACAAA
AAAATTTGTTAGCAAACTTAGGAATATTTTGAAAAGTGTA
ATAAATATACATCAAAACAGCTATCTAAAGGTAAAAGTAT
GGACAGTTGTGTAGAATAATATAAAAACTGATCCAATAAG
AAAGAAAATATGAATAGAATTATAACTATCAAAGGAATTG
AATCAAACACACACACACACACACACACACACACACACAC
ACACACACGTCCCAAACAACTTTTCTGTTGATTTCTATGA
ATACAGATAATCTCAGTTTATTTTTTGATGACAGGACTTT
CATATCAGATCAAGACCATATGAAAACGGGGAATTATAAT
CCATCGTATGAGCATAAATGTGAAAATGCTAAATAATGTA
CTGTTAAACAACTCAGTAGTGTCTTAACAAAGCATAATAA
GACCAAGCCGAGTTTATTCTAGTAGTGAAAAGATACGTTA
ACATTAGAAAATGTATCTATTAAATTCATGTCTAATAAAG
AAGAAAATTCATATGACCATCCCAATATGTTTTGAAATAA
ATAATTCATTAAGATTTTTTATTTATAAGCATATATATTC
TTAGAAGGCAATAATCTGAGAGAATCTTTTAACCTAACAA
AGGCCAACAGAAACCAATAATCTATAAGGTAAACCCCCAA
TTTTTCCTTTAAGGTCCAGGGATGAGGCAATATAAGCCAC
TACTACTTGATGTATTCAATATGCCAATGCAATGAGACAA
GAAAAAACTCATGAGACTTAGAAAGGAAAAAAACCGAATT
GTCATCAATAGCAGGTAATATTATTGCATAGGGGAATTTG
CAGAATGATTTCTAACAATAATAAGACCTTGACCATCTCC
TTAACCTTGCTTTATTTCTGTTTAATTGTGCTTCTACACT
TGATGTTATGTATTTTTCATGTCCTCTAATCTGAAATATG
CACTTAGTAAAAAAAAAAATCTGTGCATCAAAAGCAGCTG
TTAAGACTTGCAGAATAATATCAAGAACTCTTTAATAAAA
AGGATGCCCAAATAGAAAAATGACCAAAGGATATGAACAT
AATTCATAAAAGAGAAAACCTGCAGATCAAATAAGCGTAT
GAAAGATACTCAACTTAGTAATAATCAAGGAAATGTAAAT
TCAAATCACAATGAAAAGCTATTTCACCCCCACCAGGTGA
GAAAAAATGGAAGACTGTGTAAATCAGTACAACTACTATG
CAGATGAATTTAGCCTAATCTGATAGACCTTATGAAGTTG
AGGCGACCTCTTCCTTTTCCAGACATAAACTTTAGAGAAA
CTTTTGTACTCATGCAAAACAAACCTGAAAGGAATATTCA
TTGGAGCATGGATTATAATGGCACTGAATTGGAGACAGTT
TAAATTTCCATCAAATTCCCATCAATCCCTTAAGAATATA
AATGTAGTTTTTATAGATTTATATAACGACATACTATAGA
GCAGTGGAAATGAATTAACTATAGCTAGATAGATTCAATG
GACAAATTTCAAAAATACTACTTAGAGCCAAAAAAATGAA
AGCATGTTACTGAAAAGGTGGTACAGTGTAATACCATTTG
AAGTTTAAGAACATAAACTACAATTTTACAGATAATTCAT
AGAGTCAGATATATGGAAGAACAGTATAAAAATCATGTTG
AGGAATAGTCAATTTCAAATTCAGAGTAATAATTCTCTGG
GATAAGGAGGGGATTGGAATTGAGGTGGTAACAGAGGAGA
TCTTCAAATGTATTCATACTTTTTGATACTTTTGCATAAG
CCTGAAAATTTTCATAGTAATAACGAAGAGGTGAATGATA
ACTGAATCCAGGTTTGAATCTAAAAAACCTGTTAGTGGGA
AAGAGGAGATAGTAGATATAACTGTGGATATAACCAGTCT
TTAAGAAGTTCAGTGAAGATGGTATTCATTTCAGAAGGAA
ATCGTGATTAATGTTTTTTTGGCTGGGCGTGGTGGCTCAC
ACCTGTAATCCCAGCAATTTGAGAGGCCGAGGCGGGCGGA
TCAGTTGTGGTCAGGAGAACCAGCCTGACCAACATGGTAA
AACCCCATCTCTACTAAAAATACAAAAATTAGCCGGCTGT
GGTGGCACACATGTGTAATTCCAGTTACTCAAGAGGCTGA
GGCAGAAGAATTGCTTGAACCTGAGAGGCTTAGGTTGCAG
TGAGCCGAGATCACACCACTGCACTCCAGCCTGGGTGACA
GAGCGAAACTCTGATACACACATACACATACACACACAGT
TTTCTTTTTATAAAGCATAGGAGACACATGAACATGTTTA
TGTAAATAGTGGGAAGAAACCAGAGGGGATGAATTTTAAA
GGAGATAGGTGATGATTAAGAGCAAGATTTCTTTTTTTTT
TTTTTTTTGCTTTTTTTTTGAGATGTGATCTTGCACTGAC
TCCCAGGCTGGAGTGCAGTGGCGCGATCTCGGCTCACCAC
AGCCTCTGACTCCTGGGTTCAAGCAATTTTCTGCCTCAGC
CCCCCAAGTAGCTGGGACTACAGGCACCTGCCGTCATGCC
CAGATAATTTTTGTATTTTTAGTAGAGATGGGGTTTCACC
AACTTGGCCAGGCTGATCTTGAACTCTTGGGCTTGTGATC
CATCTGCCTTGGCCTCCCAAACTGCTGGGATTACGGGCAT
GAGCCACTGCACCCCGCCTAAGAGCAAGATTTATTTCCAC
CCTCGTCCTCGTGTCTTGAATTCTACCTTCCAAGGGACTT
AAATACTGACTGGATTAGGGAGAAGGAGACAGAGACAAAG
CCTAGTGGATGATTTACATTCTTCTTTTTTTTTGTTTTGA
TTTGTTTTGTTTTGTATAGAGACAGGGTTTCACCATGTTG
GCCAGGCTGGTCTTGAACTCCTGACCTCAGGTGATCCACT
CACCTTGGCCTCCCAAAGTGCTGGGATTACAGGTGTGAGC
CACCATGCCCGGCTGATTTACATTCTTCTGAACATTCTTT
ATGGATGCACAGGCCATATAACCTAGATACAACTTAGATA
CACTGATAAAAGTAGATTAGAAATTCTCTTAGCTTTTCCT
AAAATACATTATTTAAGGAAAAAAGTAACTTTTGGTTAAA
ATCTTAGATAAAAACTAGTATTGTTTCTTACCAGGTCTAC
CTCTGTCATTTCTAAGTTCGACTCTCACTTTTCTTTGCTG
AAAGCATGTATTTCCTGAGTGCCAAGGTTTCATATGACAC
GCCTATGCATTTTAAGTTGCTTTTGTGTAACTATCAGAAA
TATGTTCGATTGCTACATGCATCCCTTGGGCTGTGATCTG
TGAATGAGCAGTATCATAGCATAATAACATTTCCACAGCC
CAGAATATTTCTACTGCTATCTCTTTTGCATATATTTTAG
AGACATTTTGATAATCAATCAAGTTCTGTATATCAGATGG
AATTAGATGCTATATTCCCTATTAAAAATAGCCAGTTTTT
ATACTCTGCAGCCAGTGGAGCCTGGAAGTCATTATCTTCA
GTAAACTAATGCAGGAACAGAAAACCAAACACTGCATGTT
CTCACTTAGGAGCTGAACAGTGAGATCACATGGACACAGG
GAGGGGAACAACACACACTGGGGCCTGTAGCGGGTGGGGT
GGTGGGAGGGAGAGCATTAGGAAAAAGAGCTAATGCATGC
TGGGTTTAATACCTAGTTAATGGGTTGATAGGTGCAGTAA
ACCACCATGGCACACATGTACCTACGTAACCTGCACATGA
GCAGGCTCATGTAAAATGGAGCTTAATAAAAATAATTTTT
TTTTAAATAGCCAGTTTTTGTGTACATCCTGCACATGTAC
CCCAGAATTTAAAATAAAAATAAAATTTTTTTTAAATAAC
CAATTGCTGTTAGATAATAGACATAATTTAACTGAAAATT
CTGAAGAATTTTTGAAGAATGGATGATTCATTGTAGTTTT
TGTTTCTTTCTTCCTGTGTCACTTTTCTCCTTCTCAAACA
AGCAAACAGTAAAGAGTACAACACACTATCATCTATTCTT
AATTTCACACATCTTCCCTCATTTATCGTAGCTAAACTCT
TGACACACTGCATAGTTTGATGAGCCTAGAGTTAAATTAT
ATGAATAAAGAAATGTACAACTGAAAAGGAATCCATTCAT
CCCAAGAACTTCCAGTCCTCAATATCTCATATGCCTAATT
GAGCGTTTGAGGTTGTTCCAAAAGCTGTAGATATAAATGA
AAATAAAATTCTGTCTGAATATCAATGGCATTTATTTAAA
CTTTCATGAAGCATATATCTGTTACGAAATCGACAGAAAA
CACAGCAAGTCAAAGGCTGCTTGAGTCCCAGCACTTTCGG
AGGCTGAGGCAGTTAAATCACCTGAGATCAGGGGTTCAAG
ACCAGCCTGGCCACCATGGTGAAACCCCTGTCTCTAATAA
AAATAAAAAAAAACTAGCCGGACGTGATGGCAGGCACCTG
TAATCCCAGCTACTTGGGAGGCTGAGGTGAGAGAATCACC
TGAGCCTTGGAGGTGGAGGTTGCAGTGAGCCGAGATTGCA
CCATTGCACTCCAGCCTGGGCAACAAGAGCGAAACTCCGT
CACAAAATAAAAAAAAAAATTAAAAAGCATATTACAATCA
TCTGAGAGGTCTCTAACACTACTGCTAGGTTTTCTGCTCT
TCCCAACATGGCCTTACCCCTAATGCTGTGAAGCTACTAC
ATGAGACAGGAAATGGTATATCTCTCAGACATAGTAGGGC
AGATAAACGGCTGAGAATGATACGCTTTGTGTGTGTGTGT
GTGTGTGTGTGTATATACATTTAAAATGACTTTCTGAAAT
GAATGCATTAGATACTGAATGTGTACCCATATGTATATTG
TTTATATAGACACAAGCACATGTACAAAATTTAGTTTTTG
TAAATATTTACCTAAGTGGAAAATGGTTTAGAAATACAGT
TGGATTTTTCTGTAAAGATGAGGCACCGTAATTATGAAGA
AAAATAAAACCCTTATATACTCTCTTTGTGTGTAGTGGGT
AAATTTCACAGACCACAAATTTTAAAATGCAGCAGTGTGC
AGTGTTCTTCATTTTCTCTGATTGGGCTTAATTTAGGATT
TAAATCCAATGGGCCTTGGAGCCAGAATGCAGCCTGATAG
TGGTAAATTAATTCTAGTTTGTTTAGGGCAAATGTAATTA
AATCAATATTTTCTGTATCTAGTCTCACCTTTAGGTCTTA
ATTCCAATGATATCTTCTCAAGTGGTCTTCCTCAACTTCT
TTGAAATTGTACTCTATTTAAAAATGTACTTCCTCCTAGA
CCCCTTTCCTACCTTATTTTTCTTCATAGCATTTAAATCT
TCTAACAGAATTATATTACTCTTAATTTGGTTTAGTGCTT
GATTCCCCATTGGAATGTAATTTCTATAAAGAGTTTTTTT
TTTTTTTGAGATGAAGTCTAGCTTTGTCACCCAGGCTGGA
GTGCAGTGGCAGGATCTCTGCTCACTGCAACCTCCACCTC
CGATGTTCAAGTGATTCTCCTGCCTCATCTTCCCAAGTAA
CTGGGACTACAGGCATGTGCCATTACACCCAGCTAAATTT
TTGTATTTTTAATAGAGACTGGGTTTCACCATGTTGGCCA
GGATGGTCTCGATCTCCTGACCTCATGATCTGCCCACCTC
GGCCTCCCAAAGTGCTGGGATTACACGCGTGATCCACCAT
GCCTGGCCCACATTTTTGTCTGTAATATTCAATCATGTAT
TATTAGTTCCTAGAATAGCATCTGAAAGCATTCTACTGCT
GAATGAATATTTGACGGTGAAATTGAACACAAGGTTTATC
CCCATCTTACTCCCAGGGCTGCTTATGTTCTGGACACTCA
CCTGATAGGGAGGAGACCTTCAGTCCTTGTCCATTCTCAT
CTGAGTTTGCTGTCATCGACTAAATGGTCTTCGTTCACCT
CTGCTGGCGTTTTCTGGGATGTATGTATTCTGGGCCGATT
TGGTATTGAGTTCACACTGGGTGTCCTCCTCACCTCTGTG
AGTCAGTTCCTTGTGCCTCATCCTGGCCTCATTAGGAGTG
CTGGAAACCTAAGAATGCTCTCTCTGGCTGCTTGGAGATT
GCAGCTTATCAGTGGAGGGAGAAGGAAGGGTTGTCACAGC
CCTATCAGCCTGAAATTAGTTTGTCACCACGTCTGTACTG
TTCACGGGTTTGGATCTGTGAAATTATGGGACCTGGCCAT
TTGGCTGAGTACAATCTGGGAAGCAAGATGGAAGCTCACT
TTGGCTCTGGGATCGGTCCAGTCCTCACTTGGGCAGAAGG
GTGGGGAGAACTTGTTTCCTCTGACTCTTCCCCACTTTAG
GCTCTGGAATTTTCAGCCTGTCTTAGACTGGAGGCCCTGG
GTTCTTTACCTGTTCTTTTCTATCCTGAAGCATAAGGGCT
TTGTTCCTTTGGTATTCAAAAGCAGAGATTTTAATATCGT
AGGGCCCTGCTATAAAGATCTTTATCTCTGCATTGAATTT
TCAAAGACATTTTAAAACCCAAATGCCAAGTATAGCTTTT
TTTCCCCTCTCTCTCTTGAAATGCCTCCTTCTTGAGAGCA
GTGGATACTTCATCGCCTTGTTTCAAAGGAGCTGAGGGGT
AGAGGAAGGCCTTCAGGTAAAAAAGGAGTTGTTTGGGGTT
GGGGGAATAGGGCACATCTTCATATTACACATTTTTATTT
AAAAACAAAAGTTAAAAAGTAGAAGAAATAGAACCCTTGT
TTTCTCCCTTTAATTTCTACATTGAAATTAATGATTCTGA
ATTTGTTTTCTGGAGAATGATTCTGAATATTCTCTGTACA
CTTTCTGTGAAAATGTCAGGTTAGTATTCATTTCTAGTAG
ATGTGCTTTCAGCAAAACTTGCTCTTCATGTCTCTGTTGT
GTGGTCATCTGAGATTTCCATCGTTCTGAGGTACTTGAAG
GGCTGATTTGGCTTTGAAATTAACAGCTGACATTCTCTGA
ACTTGGATGTGGTCTTTACATGTTTATGGTACATGTTTCA
CAATGTAATGATTTCCAAGCTTCATTTAACTTGATTTATA
TTAAACAAGTAACCTTGGGAGGTGGGGGTGGCTTTTAAAA
AACAAAACAAAACAAAACAAAAAAGGGCTTTGTGCTGTTT
TTGGTATTCTGCCTTGTTTTTATTAAATTACATTAATTGG
CCCTTTAATAATATGACACTGAGCGCTTAGTTTTAAAGGC
TCATCTGGAATACCTGCTTAGGAAAAGTATGGGTCAGATG
GGAATGCAGCACAAAACTGAGCTGCAAATTAACCTGACAG
TTCCTCAGTGGAGCCAGGCACTGTCAATTTCTCGTTTATA
TCTTTGGTGATTGGATACAAATGGAATGGAGAATTTGCCA
GGATTTTTGTTGTTTGGTTTTGTTTTCAGAGGTATTTTAA
AAAGAAATTTTACTATCAGGAAAGTGAAGCGTAGACTGTT
AGGTATTTTATTAGTCTCAATGTTGTTTTATTCTTTTTTA
TTATATTTTATTAAATTATATAGTTGCCAACATAAAACTA
AGAGCTAATAACTATTTTGATACTTTGTAAAGTGAGCATA
TCGAATCATTTGTTTAACTTCATATATATTCCTCATAAGC
TAATTTCATAGGATGATTAATGACAGAGAATTTGCACATT
AAAGTAAGTGGGTAAAAGCTTCGTATATCTATTAAATAAA
TAGGAGGAGAGAAAAGTCTGTTGGCTGATTCTGGCAGAAG
TTTCTCATGATGTTTGAGAAAGTAGAATGTAACACAGATG
CATCTTAACATGAGCTCTACGTTTTTTTGTATCAATATAA
TAATCTCCTTTTTTCCATTTTGGTGGCTATAAAATTTTAC
TTTCTAAGAGTTATTTTACTATTTTTTTCCTTCATTTAGT
TTAACATTTTAGAAATCCATGTGAAATTTTACTTGAAACC
ATTGAGCTTGTGATTTACGTCAGTTACATTTGATTCGAAA
CGCTTTATTTTTAACCACAAGAAGATAATAATTCATATTA
GCAGTTGGTCGTTAATGTATACCTAACTAAATTGTGTTAA
TAAGGTGGAATGGACATTGTTTGTCAAGGTGCATTTATTT
ACTTTTAAATATATCTCATTTTGATATAATGATTTGGTTC
TTAGTTCGTCAGAATGTACTACAAACAGAAAAATAGTTTT
TTAAATTATTGCTGTTACCATTAATTCATATTGGTGAAAT
GATGATGTCGATAGTTTTATCCATTATCATGGGTTAAAGT
CCATGAATTTCATAGATATTCATATTTATTTTTACTGTAC
AAGTGATTTGTTGTTCAAAATAGGTGGAAATAAAAAGGTT
CAGGTGAAACAAGAGTAACTGTAATTTTGATGGGATTATT
AGCCATTTAGAAAACAATTCTAAGCTTCAAATCCTTTCTT
GTACAAGGGTATAGAGAGAATAAAGTAAAATAAGTTATAA
TTTACATATGAAAATGAATGTGAACAAATTATTGGGCTAA
TTAAACAGATGCAAATGCATCTCCATAAGTTTTCATTGAA
ATCACAGATTAAAGCTATTCTAGAAGAAATCTGTATGGGA
AGAAGAAAACTTAGAAAATAAAGATGAATGATTATGTCAA
GATTATCCAGCTTCACACATTAGTAGAACTTGTCTGTAAG
TTTTTATTTGGAAGGACATCCTTCCCACCTTCCACCTTTC
AAAAGGACTTCCTCATTCCAGGAGATATTGCAAGAAAGTC
TACCACTAAAAATTGGTTTCTGGAAAGGATCACTCCTCTT
TGGGAATCCCTCATTAGGGTCGCAATGGCTCTAATCAGTG
ATTCACAGGTGAATATCGAAACTTCATCATCTGTGTGGCC
TCAGTGGCTGCTAGATGGGATCAAGGCTGTTGGAAAGTGA
GAGATTGTATGCTGCCTTATGCTGAGTGACTATGGGCCAG
TTGTGGGGAATGAGAAGTAGTTGGGGGCTTAAGGAAGTAC
AAAGACTGGGCTATTCATCATGTACCCTGAGACTGCCTCC
AGCAACTGTTAAACTTAGAAATTAGACTATGGTAGCTTGA
TTACCTGTTGGTGTATTTGAAATATACTGGGAGCTTTCTC
TTGAAAACAAAAAAATATTTCCAGGCCAGGAGTGGTGGCT
CATGCCTGTAACCCCAGCAATTTGGGAGACTGAGGCAGGA
GGATTGCTTGAGACCGGGTGTTGAAGATGAGCCTGGGCAA
CAAAGTGAGACCCCATCTCAAAAAATAACAAAAATAAAAA
CCCAAAACATGTAAAAATATATATAACCAAACTATGTATA
ATTTCTATAGATATATGAATGTTTTTGTTTTTTTAATTTA
AGTACATAAATATATATATCTATATATTCTAAAGAAAAAG
AAAATACTTTCCAAATAAGAACTTATATCTTAGCTGTGAT
TACAGTTTATAGGTTTTTCTATTTAAATGTCAGAAATCTG
TCAAATACAATGATTTAATGAGTTGTTAAAAAAATTCCCA
CGTAGCTTCTTTATGAAAAAAAACAGAAGCTATGGTTAAT
TGCCTATACATATAGAATTTTTATTTAAATGGAACAAAAT
TTAATGTCCACAAATTTAACTTATATGAATGTAAATTGAA
TGACATGCACCAGTAATTTGCTCTAATTGTGATAATCTGA
TCCACTCAAAAGAAAACATTTGTAAAGCTTTTGTCTACAG
AAAAATTACATTTTTGTCTACAGATAGATAAAATGATTTT
TTTTTTTTTTTTGCGACAGAGTCTTCCTCTGTCACCCAGG
CTGCAGTGCAGTGGCACAATCTTGACTCACTGCAATCTCC
ACCTCCCAGGTTCAAGCGATTCTCCTGCCTCATCCTCCCA
AGTAGCTGGGATTACAGGTGTGCACCACCATGCCCAGCTA
ATGTTTTTTGTGTTTTTTAGTAGAGATGGGGTTTTGCCAT
ACAGGCCAGACTGGTCTTGAACTCCTGGCCTCAAGTAATC
CACCTGCCTCGACCTCCCAAAGTGCTGGGATTACAGGCGT
GAGCCACTGTGCCCAGCCTTTAGTTAAATTGCTTATAATA
AATGGGGTGTTTTATAATAAAATAGAAATAATTAAGCTAA
AGCCAGGTTTATTCAACCTTTAAAAAGTTATTTATTGCTG
TAACTTATTGATTCATTCAACATATTTTTACTGAATGCCT
ACCATGTATTGGTCACTAGTCTAGGTGCTGGGGGGTCACT
GTGAATAAAATGGGCTAACTCCCTACTCCCTGCTTTCAAG
GAGCTTGCCTTGTAATGATGCCAGTCATAGCCCAGAGTAG
TAGTTTATTTTTAAGAGAATTTATAGTTTATTTTCAAGAG
CATTTTCTCCTGTTTATTTTTATTTATTTATTTATTCATT
CATTCATTCTGAGATGGAGTCTTGCTCTGTCACCCAGGCT
GGAGAGCAGTGGCGTGATCATGGCTCACTGAAGTCTCTGC
ACACTACAATCTCTGCTCACTGGAATCTCCACCTCCTGCG
TTTAAGTGATTCTCCTGCTTCAGTCTCCCGAATAACTGGG
ATTACAGGCACCCACCACCGCGCCTGGCTAATCTTTGTAT
TTTTAGTAGATACTGGGTTTCACCATGTTGGCCAGGCTGG
TCTTGAACTCCTGGCCTCATGTGATCTGCCAACGTTGGCC
TCCCAAAGTGCTGGGCTTACAGACGTGAGCCACTGCACCC
AACATTTTCTCACATTTATTTTAAGAGTGTTTTCTCATGT
TTTAGTAATTAATTTTGTAACTGAGCATAATTACCTAGTG
AATGTTCTTGAGTTGTAGATGCATGTATGTCTATATTAAT
TTGGTAAATAAAATTAATTCTTTCAACAGCTGCATATCAA
AAAGCTATTATCTGCTGGGAACTGTTTTAAGGATAATGGC
AGTTAGAAAAATGAATCAGAAACAAACCCTGACCTCAAGG
TATAGTCAGTAATGGGGAATACAACAGTGACGGAAGAATG
AAAGGAAAGCAGTTATAAAATAGGCTTTGTGCCAATGTCA
GTGGTTAAATAAAATGAAACACTATGTGTGTGGAGCAGGG
CAGTACTCTTGCCCTTATATGGGTGGATTGAAAAGTTAAT
ATTTTCAACTTTGTATTTCTTCCAACGATTAAAACTTATA
CCTGTTTTATTATAATAGTACCTTCTCTCCAGCCTAGAAT
GTAGAAGGATCTTTCTGCTAAGAGATCCTTGAACTCGAGG
GAAACAAAATGCAATCATATTTTAGATTATTATATAGCTG
AGATTTTCTTTACTTTGTAGTTGCTATCTTATTTAAAGGC
TTCCTAAAAAAATGTAACTAGCAGTGACAATAAGAAACTA
AATTACAAATACATTTAAATTTCCCTGTAGAATAAGAAAT
ATCTGAAAGGACATAATGATTTATGAAGGAAATATTACAT
TAGTCTAACATTTAACAGTTGAAGAAAAATGAGGACTTCA
CAAAAAAATCTCTAAAACATTTAAATAAATAACCAGTACT
TTTATTTAGACTATACAAAAGCCTCAGCTATTAGGAACAC
AAACAATGACAGGTCCTTTTCATCTTTAAGAGACAGGTGT
GTCATCCCATTTCTGTCTTATTGATGTAAAAATGAAAACA
CGAGGATTATATGGCTTTTCCATCTGATCAGTTATAGCTA
AAGTGGAGGGAACCCAGGCTTATGGTCTGGTACTTCACCA
GTGGTTACCACTGTGGTTTATGGAACAACTACAGTGAGGT
AGGGATGTAAAAGGATGTTTTACAGGGGTTTTTGTGAAAA
GGCCAGTTATGTACAAATTTCTTTGTCTTTGATTCGTAGT
TACCAGCTGACAAGCGGATACAAGCCTGCCCCTATGGACC
TGAGCTTTATAAAACTCACCCCATCTCAGGAAGCAATGGT
GGACAAGTTGGCAGAAAACGCACACAATGTGTGGGCCCGG
GATCGAATCCGGCAGGGCTGGACTTACGGCATCCAACAGG
TACCTGGGGATTAGCTCCACGGCATGTGCTCTGAGACTAA
CTTAAGTGAGAATTAGCATAATTTGTTTTTTGTTTTTTGT
TTTCCGAGACAGAGTTTCTCTCTTGTTACCCAGGCTGGAG
TGCAATGGCGTGATCTCGGCTCACCGCAACCTCCGCCACC
TGGGTTCAGGCAATTCTCCTACCTCAGTCTCCTGAGTAGC
TAAGATTACAGGCACGTGCCACCATGCCTAGCTAATTTTT
TGTATTTTTAATAGAGACGGGGTTTCACCATGTTGACCAG
GATGGTCTTGATCTCTTGACCTCGGGATCCACCCACCTTG
GCCTCCCAAAGTGCTGGGATTACAGGTGTGAGCCACCGCA
CCTGGCCAATTAGCATAATTTGTAACCAGAAAGATTAAAC
AATGACTGTTTTAAAACTCATATCATATAGATCACGCATA
GTGCATATTTGGACTAAAACACTTCTTTAGTGCTAGACTC
AGGAAATTATATGACCTTAGCTCTGGCTGTGATCATGAGC
ACATATTAGGCACGCACTGAATAAGACTGTGTTGGTGACT
TACAATGTGGTTTTGTGGTATTTCTCTCTGTGAGACTGTA
TTTTAGGAGAAACTTTTAAAATGTAAGAAGATTGGGATAA
AACGATACTAAAATGGGTGCAGAATTCCTTATTCACAACC
CCTGGGGCCAGACAAATTTCGGAATTCAATCTTTTTATTT
GGTTTTCAGAATGGAGATTTGAGGATATATTACATATATA
CACATAACAACCTTGGTAGGGGAGCTGACTTCAAATTACA
GTTCATTCCACGCAAGGCAGGCAAGGTAATACCAAGAGGG
ATAAAGACATAAACATCAGTTTATAGAAACATCGCACCAA
TTCGGAATTAGCTACTGAGTTACTGTTACAGATCGTTTTA
CTCCAGGCCTCAGTAGATATGCAGGTATTTAGGTACTTGG
GTATTAAAGTAATCAGGATTAGGTATTCAGTACAAATTTG
CCTGAAAGAGGAAAGGGAGAAAAAACGAGACAAACAGTAT
TTCTGGCCGGGCGTGGGAGCTCACACTTGTCGTCCCAGCA
CGTTGGGAGGCTAAAGTGGGAGGACTGCTGGAGCCTAGGA
GCTTGAGACCAGCCTTGGCAACATAGTGAGACTCTGTCTC
TGCAAAAAAATTAAAGAATTAAGTGGGCGTGGTGCACATG
CCTATAGTCCCAGCTACTCGCGGAGCTGAGGTGGGAGGAT
CACTTGCGCCCAGGAGGTTGAGGCTGCAGTGAGACTCTGT
CTCAAAACTACAACAGCAATAAAACAACAACAACATACAG
TATTTATTCTCTGGTTTACCGGAACAACCCCTGTCTGCTT
CCATAGCTTTCTTTTTTTCCTTTGGGAAGGTGTGGTGATA
ACATCCACAGCCTCCCAATTCCTGTTTATGTTAAAGTATT
GAGAATTGATTATGCTTCTTAAAATGTGGGAACTTGAGCA
AATACTGCAGGAGGTCTCAGGGACTGAATGGAAAGAAGTC
ATTTCCAAAGTGGCAGTGCCCTACACATTTGTAGGAGTTG
CTGTGTCTCTCCCATCCCATGGAAGTGAGTTCTGTGCTCT
AACACTGAACATCCTTTTGCCAAGATAGTAAGATAGCCTG
TTCTCTCTGTCAACACATTTTAACCCCTGTTTAAATTTGG
ACCCTCTTTTATAATAGACAAGTTATGAGTTTTAAAGTCA
TTTTAGTGCCCCAGACATTGCCTGGTTTTGCTGGTTGATA
GATTCAACCCAATGCATATTTTTTAATTAGAGACATGGAA
GGATGGTCCATAACACACTGGCTTTTTTCTGAAGAAGGGA
AAACTGAAAGAGTTTTCAGTTCACTGACTGAAAACCACTG
AGAGGACCAGTACTAATTTGGCTGTTCTTGGAATAAAACC
CTGTCCATGAACTGTACTCGGAAATTATGTGTTCCGTAAA
TTCATCCTTTGCCATGTGGACGTGGCAGATGGAAGTGGTT
AGAGATCACTGAAGTTGTTTTTTGTTACTGTTGTTTTTCT
TTCCCTTGGAGAGGGTCTGCTTTCCATACATGGCACTTAT
TCATTTGATTGAATCTTTTATATTGATAGTGTTTCGGTGA
CTTTGCAGACTGGGAAGACTCGTGGATTGTGGAAGGGTCA
GGTTTTTCTCATGGGCTTTAAAGTTTGATGTATTTGGTAG
CTACTTATTTTTGAAAGCCCTTGGCATTGCTTTGACGGCT
GCACACTGTTTTTCCACGCAGGACGTAAAGAACAGAAGAA
ATCCTCGCCTTGTTCCCTACACTCTTCTGGATGACCGAAC
CAAGAAATCCAACAAGGACAGCCTCCGCGAGGCTGTGCGC
ACGCTGCTGGGGTACGGCTACAACCTGGAAGCACCGGATC
AAGATCACGGTATTTTGCTCTTACTTTCCTCCTCTTCGCT
TGCAAGATCACTTGGTAGTTCTCTAAAGCCAAATAAATGA
ATAAAAGGGGGAGTACTCGATAGAGTTCTCTAGTCTGTGT
GTGGAGTTTCAGCAAAGTGGATTGTTTCTTCCCCTGAAGG
ACACCTGAGGGATTAGACCTTCTCTCAGTAGGGTGGCTCA
GGATGCTGGTGATTTTGTAGGTGGAGAAAATGAGCCTATC
TTCTTCAGGAGTCTGAGATCAATAGGTACCTCCCTTATTA
TGATGTCATACTCCTCCCCTATCCCACCAACCCTCCTCCA
GAATAGCTGATTTTTGCTAATTTGGGGAATAAGCCTGTAG
CGGAGGCTAGTGTTTTGCAGAATTCCACCTTCATCATTTA
CACACATGTACAGACAACATTGAGTTAATTAATGTGATAT
TTTGCTTTAAGGGAAATGCATTACAATAGCTACTCAATAA
CTATGGGTTGAGCACATGGATTTTTAAAGGCTCTGCAAAA
ATACATTTTTTTCTTAAATAATTCCTTTGAAGGATATAGT
TTAGAATGATCCACTCTTTAATCCTTTGCTCCTGCAGTTT
GAGTTAATTTAATACCCATTTTCAAAAAATTGGCAATAAC
GAAATGAGGATTGTGTGTTTCATCATAGTGCCTATAATTT
TTGATGGAAAATTTTAAAACTGTATTACAAATGTGTTCTA
ATGGCTCATATTTTCAATGCATTATCTGTACATAAAAGTG
GATCTTATTTAATAGTTAATATTTACATATTAACGATATA
AGTGTTTCTAAGACTTTTACGATTTTATTTATCCTCACAA
TAACTCTTATGAGGATGATAATTGTATTACACTCATTTTA
CAGATAAGGAAACAGACATTCAGGGACTTATGTGTCTTCC
CAATTAAAGTGGCAGATCCAGGATCCTAATTGTAGGCATT
CTGACATATTTTAAGTCCTTGAATTGAGTAAGTACACGCT
TAGCATCTTGACAGATCTTGTCAATTACTGGATTCTTATA
TTTGCTGCAAATTAAATGAGATATCCACTTGTTAATAATA
TCCATAATGCTAATATAATATCTATCTTTAGGTGAGCTTT
ATAACAGTAGAGATATGGTTCACTCATTATGAATCAGATG
CTGTTAGGTGTGCAAGATACCAAGAAGATACTGTCTCAAA
GGGTATGTGGTTCATGTAACCACTGGGAAGAAAGTAAACA
GTAAAAGGCTTGTAAGCCAGAAAATGGCAATCAGAAAGAC
TTCTATAAGTCTCTGGTATAAAATAAACCCTCAAAGCTAA
TTGATTCTGTTTACTTATATTTTTAAATTGAAATAGAATT
CATATACAATAAAACGTACACATCTAAAGCGTTCAGTTTG
GTAAAGTTTGACAGTTGTAGAAACAAAAGGAACCACTACT
AAAACATGTCCAATATTTTCTTCATTTCAGAAAGTTTCTT
TGTGTTCTCAACAAAGTAAACCACTTTGTAAGTTCTGTCA
TTTACAGATTAATTTATACCAAGCAGAAATATAAATGTAA
TCTATAAATGTAGATTTTATAGTTATGATCACTATAATAC
GTATTTTTTATATCTGGCTTCTTTTGTTAAACATAATAGT
TGTATGATCATGCATGTTTTATGTATATCACAAGATCTGT
TACTCAGTGGCATTCCTTAAATAATAATGCTAATTTACAA
TTTGTTTATTCATTCTCCTATAGATGGAAGATTTGGGTTG
TTTCCAATTTTAGGTGATTATGAATAAGTATGCTATGAAT
ATTCATATACAAATCTTGGTGTATAATTAATCTTTCATTT
CTCTTAGACTAAGTACCTAGGAGTATAATTGCTGAGGCAT
GTTTTCTAATTTGTGTTGGTCTTTTTACTGAATTGTGTCT
TTAAAAGTGTATTTTATATAGAAGAACCATGTCATGAATT
GCATCCATTCGTACGTTGTGTTTTCATTTTCTTAATGAGG
TCTTTCAAAGAGCAGACATTCCTAATTTGAAGTTCATTTA
TGATTTTTTTTTTACCTTTATAGTTGTGGGTTTTATGTCC
TAGGACATCTTTGCCTATGCAAAAACAGAAATATTTTCTC
TTACGTTTCCTTCCAGAGTTTTATTATTTTAGCTTTTACA
TTTAGGTCTATGATCTAAAGTGAGTTAACATTTGTGTATG
ATGTAAGGTTAAGAGCAATGTTCATATTTTGTGCAGATGA
ATATCCAACTGTCCCGGTACCATCTTTTGGAACAGTTATC
CTTACCAAATTAAATCACCTGGGCATCTTTTCCAATATCT
ATTGAACATATAAGTCAGTCTATTTCTGGACTGTATATTC
TGTTCCATTGATCTGTATGTCTGTCCTTAAGCTAATACTC
CATTATCTTTATTTTTGTCACATAATCTTAAAATCAGGTA
GGGCAAGTTCTCCAACTTCTTTCATCTTTCTTAAAGTATT
TTTCGCTCTTCTTCTTCTTTTGCATTTCTATTTACATTTA
GATTCATCTTGTCAATTTCATTTGGATGGGATTACAGTTG
AATTCATAGGTCATCTTGGGAAGAATTGATATTTCAGCAC
TGTTTAGTCAACTAATTCATGAACATGGTACATTTACCCA
TTTATTTTCATCCTCTTTAGTTTCTCTCAGCATTGCTTTG
CAGTTTTCAGAGTAGAGGTCTTATACATTATTTGTTAGAT
TTATCTGATATTTTTGATACTATTAAGTTAGTTTAAAGTA
ATTTCATTTTCCAACTGTATATGAATATGAGATATATAAT
TGATATTTGCATATTGATCTTATATCCTATGATTTGGCTA
AATTTATATGTCAGTTCTATTTTTTTTTATATAAATTCAA
TGGAGTTGTCTATATACAATATCATGAGGTCTGCAAAAAC
CAAACCTCACTTTTTCTCTTACAATTGTTATAGCTTTTAT
GCTTCTTGATTTATTGAACTGGTAAAGAATTCAGAACACT
GTTTAAAAGAAATGATAAGACAGGTTATTCTGCCTTATGG
GGGAAAGTTGTAATATTTCACCATTAAGAACGATACTAAG
TATAGCTTTTAGTAGACGTCCTTTATGACACTGAAGAAAT
TGCCTTCTGTTCTTAGTTTGTTGGGTGATTTGATCATAAA
TAGGGTCTTGAATTTTGTCAAGTGCTTTTTTTATTGCCAT
TTATGGAAAATATCATGTATTTTTCTCCTTTATTCTGTTG
ATATCATGAATATCAGTGATTTTCAAATGTTAAACCAACT
TTCTTTTTCTAGGATAACTTTCCTTAGTCATGATGCATTG
TCCTTTTTTACGTAGAGCTGTACTCTACTTGTTAATATTT
TGCTTAAGACTTTCATATCTAAGTTTGTAGGGAATACACT
GTTATATAATTTTTTTTCTTATAATGTCTTTGTTAGATTT
TGATATCAATATAAAGCTAGCCTTCTAAGTAGGAAATTTT
CTCTTCTGTTTTCTGAAAGAATTTGTGTTAATGCTGTATT
ATTTCTTTTTCAAATATTTTGATGTAATTTATAATTGAAA
CCATGAGCCTAGAATTTTTTCCTGTAGGAAGGGTATTTTA
TTATGAATTCAATTCATTTAATAGCTTGAGAGCTATTTAG
ATTTTCTATTTACCCCTGTGTCAGTTTTGATAAATTATGT
TTTTCAGTAAATTAGTTTATTTAATTTAGATTGCCATATA
AAGGCATAAAATTGCACTAATGTGCTCTTATTCTTTTAAT
GTCTGCAAGATTGGTAACGATGTACCCCTTTTCATTCCTG
ATACTGATAGCTTGTTTTCTCTCTTTTAATCTTGATCGTT
CCTCTGAGGGATTAATTGATTTTATCCATCTTTTCAATGG
TTAATTGATCTTAAATATATTTTTGTTTTGGCTAAACTTT
CAGACCTTTAATAATATTTGGATTGAATAATCATGGATTA
TGATGAGGGATCTGCCGTGGTTATGCGTGACTATGTCTTA
CATTCCCTAAGGAAAGCACGGCATTTTTGAGTGATTGTGG
CATCCTCTGGAGAACGTCAATATTTAGTCAGTGTCAAGAG
ATCCTGGTTTCACAGCTTTACATGACCTATGAAGTGTACT
TTCTAATGAACAAATGTATATATCAGGCATACAGATACTC
ACTAACCTAGCATTACCTTATGATAATATAGTACTCCCAA
TACTGTTCTTGCATATTTTCAAATATTTGATCAACTACTC
TGTTTAGGCGAAAGAAGGGCGTAATAATCATAGAATTCTT
GAGCTTCCCTCTAACTTTATAATTCTTTAACATTTGTGTA
TCTCTGGAGGATGTAAGTAGCAGAGGTGACAGTCAATATA
TTTTTAGGTTGGAAAGATACTTATATAATGATAATGATAC
AGTTTTGGGGAAAACACTCACACATGGTTTTATAGTCTGA
TACATCAACCATTTGATTTCCTTATGTTTTTATTCCTTTA
CTTATGAATATTTATATTTTTGGTATCTATAGTCTTAATA
GAGATATAATTACTTGTTTTCTTTCCACCCCCTGGCTCTG
CTTAATATCAAACATTTTGAAAGTTATTTACTCTACATTT
AGAAGGAATTCTCACAACATTGCTTTCATGATACTCATTG
AAAATTACAAAGAGAGAATGCCAAGGTCTGGCTGACTCAA
TTCTAAACTTACAGATAATAAGATAATAATAAATATATAA
AGTTATAGATCATAACTAAAAATAAGGGGAAACAGTACAG
TTCAGAGAAATGATAACCTGGAGTCTCCAAGGAAAGAGTT
AATTATGGTTGGTGTCCAAGAAAAGGAGTACATTTTCCCC
TGTACATAGAAATATGCGTTACATGTCAGATAGAAAAAAA
ATCCACGATGGTTTTTTACTGTGGATTAAAAAATCCACGG
TATATTTTAAAGATACTGTCCCTTAAGGGCATAAACTGTA
TTCAGTGACACATGATGCATTTGCTTTTAGAGATAGCTTT
ACTCCAGAATGATGCTGGATAAGTAAAATGTTAAGATGTC
ATTCTGACATACAGTGTTTGATACTGTTTTAGCCACTATA
TATTAATAGTTTCATCTTTCTAACACGCTTGTGGACAACT
TACTGCTATCTTATGGGTACCTACTTTCTTCTGAATTACG
TGAATTTCAAGAAGACAGAAAAGGAGCTTATATTTACAAA
ACCTGTGCTGTGCTTCATTTTACTTCCATATTTGAAATTC
TTCTCATTTCCATTTTATTTTAATACGAAGATATGGAACA
TCTACTGTGTCTAGCTCTGGGAATTCAGTGATGAATATGA
GATTTGTCTTAATGTAGCTCTCAGTGTAGATAGGAAAATA
GACTAAATTGCCACCACTACCATGCAATGTAAGTGTTAAG
CCCGAGAGTCATATCACATGGGGTTTAACTCAGCTTGGTG
ATATGAGTGAAATCTTTACAGAGGAGGTCTGTTAGTTATC
TATTCCCTACAGCAAACTACCCCTCCCCACCAAAAAAATC
CTCAGTGGCCTAAAATAGAAAACATTTGTTATCTGTTATC
TCGAACATTTCTGTGGGTTATGAATGTGAGTGGTATAGTC
AGGTGCTTTTGGACCATGGTCTCTCTGAGGTTGCTGTTAA
GTTGGCCAGGGATTAAGTCATCTGAAGACTTCTCTAGAGT
TGGAGCGTTTGATACTAAGAGAGCTCACTTGCGTAACTGT
TGGCTAAAGAACTCGCTTCCTCTCTGGCTGTTGGCAGAAG
ACACAGCCAGATGGGCACTGCCTTGCCACACAGAGCTCTT
CATAGAGGTGGTTGAGTGACTTCACGTGGAAGTTGACGTC
CCGCAGAATGAAAATCTAAGAGTGAGTAAAAGGAGAAGCC
TGCAATGCTTATTATAATTACTTTTATCATATTCTGTTCA
TTAGAAGTAAATCACTAAATGAAGCCCACACTTTTTGAAT
GGAGGTGTACTAAAGTATTTGTGGACATATTTTAAAACCA
CCAAAGTAGGTAAAACTAACTCAACTGGGTTCATGCACTT
CAGGCAGAGAGAATAGTGTATGTAAAGGCTTAGAGACACA
AGGAGGGTGGCAAATGGGAATTTCAGAGAGGTTTGCATGA
CCATATGTACAGCGAAATTTGAAAAGTGGCAGTAGATCAA
GTAGAGGAGGCAGGAGTTGAAACAAATTTTTTTTTTTTTG
AGATGGAGTCTTGCTCTGTCGCCAGGCTGGAGTACAGTGG
CACAATCTTAGGTCACTGCAACCTCCACCTGCCAGGTTCA
AGCGATTCTCCTGCCTCAGCCTCTGGAGCAGCAGGGACTA
CAGTCATGCGCCACCACACCCAGCTAATTTTTTTGCATTT
TTAGTAGAGACGGGGTTTCACCATGTTGGCCTGATGGTCT
CAGTCTCTTGACCTCATGATCCACCCGCCTCGGCCTCCCA
AAGTGCTGGGATTACAGGTGTGAGCCACCACGCCTGGCTG
ATTTTTTTTTTTTTTAACCTAAAAGAATGATTCTAGTGGC
TGTTTAGGAAAAAGGCTGAATGTAAACAAAACTGGAGATG
AGGACAGCAGTTTGATGACTAAAAAAAGAGTATAGATGAG
GAATTTTGGAGGCCTTATCTTTGGCAATACTGTGAACAGA
AAAAAATTATTTGGCATTTAGAACTAGAATCAGCGGAAGG
ACAAAGGAGGCATCTGAGATAGTTTCTGGATTGATAGATG
TCAAGTACACATACGTTGACTGGGAGCACAGGAATTGGAG
CAGATGGACATAGGGTAGTAGGAAGATTCTGTATTTTATT
GTAAACATGTTAAGTTTGAGGTGTGTGTAAGATAACTCAG
TAGAGTTACCAGGATTCAATTACATATGTAAATATAAACG
TGAGACTATTGCTGGAGAGAAACAGAGAGTTAAATATTTC
ACTTTTTAAATGAAAGAAATTTCGACGTTTTTACACTAAG
GGAGAGAGAGATTGAAAATAGAGTAAGAGGGGCTTGATGA
ACTGTGGACTCTGAGGAGGTTGAAGGGAATGAAATTCAGA
GCATGGGTAAAAGGGATTGGCCTCATATAAATGGAAGAAC
AACTCTTGCTCCCCTAAGGTTAGTAGGAAGGAAGTGAAGA
TTGAAGACGATGCAAAAACCTTCAAGAGGAAACTGAGGGC
AGTCTACCGTACAATTACTGTCTTCAGGTTGAAATAGAAA
ATAAGTTTATTTTCTTAAGGAGTAGAAGTCAGGGAAGCCT
GGACTAGATTAGAAGCCTTAAAGAGAGCAGTAAAGATGTG
TTGGTTATAGAATTCTCAGCTGACAATTTTTTGTTTTGTT
TTAGTAGTCAGATATATCATCCCACTGCCTCTGGCCTTTG
TGTTTTCTGATAAGACATTGCCAGTAATCTTTTGGTGGGT
CACTTTTATGTGATGAGTTGCTTATCTCTCTTGCTGTTTT
CAGGATTCTCTCTCTGGTTTTGGATTTGAACAGTTTGATT
ATGATGTATCTGGTTTTAATTTCTTTGAGTTTATCCCCAA
AGTCTACTGTACTTCTTAGATGTGTAAATGAATGTTTCCA
TCAAATTTGCAGTTTCTGGCCATTATTTGTTCATTCATTC
ATTCTTTTTTGTCTCTCCTTACAATCTGTGACTTTTTTTT
TTTTGAGATGGAGTTTCACTCTTGTTGCCCAGACCAAAGT
GCAATGGCATGATCTTGGCTCCCCGTAACCTCCAGCTCCC
AGGTTAAAGTGATTCTCCTGCCTCAGCCTCCCAAGTAGCC
GGGATTACAGGCATGCTCTACCATGCCTGGCTAATTTTGT
ATTTTTAGTAAAGACAGGATTTCTCCATGTTGGTCAGGCT
GATCTGGAACTCCTGACCTCAGATGATCCACCCACCTCAG
CCTTCCAAAGTGCTGGGATTGCAGGCATGAGCCACAGTCT
GTGAGTTTTATTATGTGTATGTTGATATGGTTGAGTGTAT
CCCACAGACTTATCTTTCTTCATTTCTTTTTCTTTCTGTT
TTTCATACTTGACTAATGGACTTATCTTCAAGTTCATTGA
TTCTTGTCAGCTCAAATCTGTTGTTGAGCCCTCTAGTATA
TTTTAATTTCAGTTTCTGCACTTTTCAGCTCCAGAAATTT
TGGTTCTTTTTAATAATTTGCCTCTTTATTGATATTTAGT
ATTTGGTGAAGCATCATTTTTATACTTTTTTTTTGAGATG
GAGTTTTGTTCTTGTTGCCCAGGCTGGAGTATAGTGGCAT
AATCCCAGTTCACTGCAACCTCCATTTCCCAGGTTCAAGT
GATTCTCCTGCCTTAGCCTCCCAAGTAACTGGGATTACTG
GCATGTACCACCACCCCCAGCTAATTTTGTAATTTTAGTA
GAGATGGGGTTTCACCATGTTGGCCAGGCTGGTCTCAAAT
TCCTGACCTCAAGTGATCCACCTGCCTCAGCCTCCCAAAG
TGCTGGGATTATAAGCATGAGACAATGCGCCCAACCTCAT
TCTTTTCTTTAGTTAATGACACATGGTTTTCTTTAGTTCT
TTGAACATATTTAAAATACCTAACTTGAAGTCTTTGTCTA
ATAAGCCCAACATCTCGGCCTCCTGAGGAATAATTTCTAA
TACTGCTTCTCCCTTTATGTATGGGATATACTTTTCCCCC
TTTATGTATGGGATACACTTTTCCCCCTTTATGTATGGGA
TATACTTTTCCCCCTTTATGTATGGGATATACTTTTCCCC
CTTTATGTATGGGATATACTTTTCCCCCTTTATGTATGGG
ATATACTTTCTTGTCTTTACCAAAGGAGAGGCAATGTAAT
GTGAGCATGTTGACACGTGCCTTCAACACTCAACTAGGCA
ATTTGCAATTTCACATTAGCCTTCTCTTACTGCACGTGCA
GAGCCTCAAGGTCTTTCAGAGGTGTGAGCTTCCTCATGTT
TTTCCCGAATACATTCACTGCCCTGGGCCTGAGCATGGCT
TTCCAGAGTCCCAGGAATATGCTGGAGAGTCTGACATCCC
GCCATGGATCTTTCATTCACCAGCTTCTCCTTTTAAACTT
CGTGGTCAGTGGTTGTTTGCCTCTACTATTGTTGCTACCT
CACAAAGCTGCAAGGCAAACAAATTGCCTCAGACGATGTT
CAGTGAATGTCCTTGGAGAAATGACTATTTGCATTGGGCA
AGCTCTAAGTTAAGTGGAATAAAGACAACTTTTACAAGTG
GAATTTTCCAGAAGAGGTAACATAATGACAGTTATCTGGA
ACTGGGCTTTGGAGGAATTCCAACTCTGTTCCACCCACTT
CAGGGGCTTGTGGGTGGTGATTTTCAGTGTGCCGTGGAAT
GAGAGAGAGGGCGATGTGGCTGACTAAAACATTACTAGTT
TGCCATTCTTACCAACATTTGGACATTTTTATCAAATAAA
CACGCCCTGGATTTTTGCCAGCCTGTAGTTAATTTCCAGA
GCTATGAGAAATCTGATTTGCATAATTTTTGCCAGTGTTC
TCGTTAATTTTATGGAGAAAAGGATTTTTGGAGGTTCTTT
CTCCACCATTTCTGCTGATGTCACTTAGCAATAAAGATTA
AAAATAGCTGTTTTGTGGGATGGAACAGAGAACAGACTGC
AAACAGGTAAAAGCATTGTGGGGAAACATTGATAGTCCAG
TTGAGGTTAGAGATGTGAGTTAGCGGTGCCAAATCTCTGA
CGTGCATGTGCTTTCTGGCCAACTCAGCAGAGCAGGTATA
GAGGTTGAGAGTGAAGGTAGTGAAATTGGACAGTCATTGG
GGTTAACAGAGCAAGTAGGAGAAAAGGGAATAAGGGCAAG
AAAGGATGGAAAGTTACATAGGTAAGGAAGGGAAGAAAGA
AGGAATTTAATGAGTTGAAAGAGTGAATGTATAAGAAAGT
GAGAAAACCAAGAGGAAAAAATGGTGATCACACAAATGGC
ACATCTCTGAATTTTAAGAATTTAGAGATAGAGCCACTGG
CAGTTGTTTGACAAGGTTCGATTGTACTTAAATTATGTGA
ACAATGAGGAATGAGAATAGAGTTGTATATTCTACAGCAG
AAACTGAGGTTATGTTTATTGTTGTATGCCAGAATCCAAC
AGCATGCCTCATAGTAGGGATGCAGGTGATCTGCATGGAA
AATACATAAGAAGAAAGATTCATTTTCCAATGGGAGGAAT
CAGGAAAGGGAGAAAATGTCTTCAGAGTTAGATGTTGGGA
GGATCAAAATTTCAGCAAGTAGAGATTAGTGTCAGAAAGG
CCATCGCTACCAGAAAGAAAGTACATCTGATGTGATTAGG
TATAGAGAGGGTTGAGGAAGGGTAGAGGGTCCACTTAGGA
TGAAATAGAGGATGCTGCTGGGGAGAGAGAACAGTCATAG
GTGAAGGGAGAAGGATTGGGACAAAATGTGGAATATCTTG
CAAACTCAGCTAAGAAATGTGGATAAATTTATATAAGGAG
TACAGACCAGCTGCAGGAAGTTTTAAAGCAAGAGCTTGAC
GTGTGATCACAGTTTACAATAGCAATATAACTATGGCAAC
AGTGGGAAGGGACACACTGGAGGGGGAAGTGCTTGGAGAT
AGACTGGTCGGGAGGCTTTAGAAAAATGGTTTTGTTGAAC
AAGGATGGTGAGAATGAAAAATTAAAAGAGAGATGTTGAG
GGATGTTATAGCATAAAGCAAAATCAGTCTGATTATCACT
AAGATGGGATTAAAAACATTAATTTATAGCAATCTATGCT
GCTGTTGCTGACGTTTTTAAAAAGTCGAGGACATAAAAAG
TTTAATAAAATAGAATCAAGCCTTATGTAATTAATCAGAA
TTAGAATTTATTTTCTCTTAGGAGAATGCTTACGTATTCC
AGATAAAATACGAACTCGGTATTTGAGTTGTAGTATCTTT
GGAGTATTGTTCTTAATATTTTAAAGCATTTAAAATGGAA
TTTATTCTTATTTACTACTAGGTTTAATCAACATTTGAAT
TGTTTTATCCAAAATAATACCAGGAAGTTGAAAGGATGGC
TGATTAATACCAATAATTTAAAAAGTATTATCATAAGACC
TAAAAGATTCTAGATATGTGTACAATCTTAGCTGTTCCTT
ATAGCTGCTGCTGAGTTTTTAAATACATAGTTAGATCTTG
ACTGCCCTCTAGTGGCAAATGTTTTTAGATGTATAGTTTG
GAGCGCAGGGTGTATGGTTACCTTAGGCCTTTTTAGGCCC
GAGTTAGGTCCTTGGCTGTGTGTCATGCCTGGGAGGTACT
GGGAACACAGTCTTTCGCAGTCCTTTGCATTCATCTTGAG
GTGGTTCGTTAATGATAAAATTCCTGAATTGTTTCTACTT
TGAATACAAACAGACTTGATAATGTATGACAGGACTGTGT
CTCCCAGTTATTCATTTTTAAATGTCTATTATTATTATAT
TCACTATAACAGCATAAACATCACTTATATAACACACTTA
CATGAGTTATAATTGCCTGCCAAATACATAAATGTATCAT
GTTTAAAATTAAGCAAAGCATAAGGATGTTTGGGGGAGAG
TTCAATGCCTTTGACAGGATGCCACCCATTAGCTATTTGC
CTGAGCTCCTATATCCAGAGCTTGGAAGAGTCTCTGTTTC
TAGGTACAGTTTGGCAGGTTTATATGGAGCACTTACTTTG
TGCTCAGGGGATTGATGTTATAAGGTATGCAAAATAAATG
TGTCACAGACTGCCTGGATCTTTTTAAAAAACTCCTACAA
ACCCAGATTTGACTTTGTATTGGTATTTTAGCAAGAGGTG
TATGTTGAACTGTTGCTTCTTTCAAAAGTGGTTGCAAACT
AACCTAAACTAACTTAAGAAATACATGCCATGGGCAGGGC
ACGGTGGCTCACGCCCGTAATCCCAGCACTTTGGGAGGCT
GAGGTTGGTGGATCACCTGAGATCAGGAGTTCAAGACCAG
CCTGACCAACATGGTGAAACCCCATCTCTACTGAAAATAC
AAAAAACTTAGCCGGGCATGGATGGTGGCACATGCCTGTA
ACCCCAGCTATTCAGGAAGCTGAGGCAGGAGAATTGCTTG
AACCTGTGATGTGGAAGTTGCATGAGCCGAGATAGCACCA
TTGCATTTCAGCCTGGGCAACAAGAGTCAAACTCCATCTC
AACAAAAACAAAAACAAATAGGAAAATCCATAGAAATTAA
AAAAGAAAAAGAAGTGGGTTTTTTGTGTGTGTGTGTGTGT
GTGAAGTTTCAGGCATGATAGTGTCTGTGAACCACATGTT
TGTTTCAAGTTCAGGTTGAGTGTCATCAATGAGCATAAGA
ATAATACAGCATTAGGGCCGGGAAAAAGGATGCCAGGGCT
CAGAAATTCTGCATTGTTCTTGCACTATAATCTCCAAATA
GCACTCCTATTTTCATTCCCTGTAGTAATAGAAGGGATTA
GTGGTATGTTTTGATTCCAAGAGAGTTTTGTAGGGGGCTT
TTGGGGAAATTATCTATTATATTTTATACAAAATTTGCCT
TCTAAAGTATTTGTTTTGAGCTAATATTAAAATTAGTTTG
TGTGTCTTGAGCACACTATACATATTTGTAATGTCTAGAT
ATCTTGGAAACCAAACAGAGAAGAGAACCTGGGATTTCTC
AATAGTTTAGTTTTCCAAAAAAAAACTAAATTATGTATTT
AGAAAATTAGAGGTTAAATCTATTAATGCATACTAGAAAT
GTAAGATATTATTCACAAATATCAATATAATTAAAATATG
GATAACTGCCTGATAATTCTTTCTGTTGGGAAAACACTCT
ACAAATGTCTGTGTAATTTATAGCTCATATTTAATATCCT
AGATTCATTTAGAGAAGGTTACAGGCATATAAATGGGTAT
TAATAATGGCCGATCATTATTTTGTGTATTTAAAATGGAG
AATGTATATTTTATTTATCTAAAGTGGAGAGCTCTACAAG
TGCTTATTAAGTTTACTTGTTACTGATCTGAGTTCAGATT
CTGGATATCCTTATTAATTTTCTGTTTCGTTGAGTCTGAA
TCTCTTTATGGGTCTTATGTATCTGGGTGTTAGGATGCAT
TGATCCTTATACCACTCTATCTTTGTTGGTTTGAAATCTG
TTTTATCAAATGCATGAATTGCAACTCCTTTTTGTTTATT
TATTTGTTTTGTTCTCTATTTGGTTGGTAAATCTTTCTCC
AACCCTTTGTTTTTAGTCTTTGTGTATCTTTGGATATGAA
ATGGGTCTGGATATAGTATACCGTTAGATTTTGGCTGTAT
CTTTTAATTAGAAAATTTAGTCGATTTCAATTTAAGATTA
CTGCCATTTGATGTTAACTGGCTATTTTATCCATTTGTTG
ATGTAAATTCCTTTCTATATTGTCCATTCTTTTTAACATT
TCGTCTAACCTTTTTCAAAGTTCTTAGTTTCTTTACATTG
GGTTAGAACAAGTTGTTTCAATTCCCAGAGGTTTTTACCA
TCCACCTTCTAAAACCTCCTTCAGATACTGGAACACAGTC
CTCTTCCATTAGGGCTTGTTCCGTTGCTGATGAGGAATTA
CTATCCCTGTAGAGGAGAGGGTTCTGACTTTCAGTTTTCT
CGGCCTTTTAGGCTGTTTTTTCCCTTTATTGTGATTTTAT
CCATCTGATGTCTTTACAATTAGCGCCTTTCTGATTAAGT
TCCTGAGAGGATGTCCAATTTATTGATTCCCAGTGCTGGA
ATCGAGCAACCCACCGCGCGCGGCCAAAGCAACAGCGATA
AGACTGATGGTGCTCTTCTGCCTGGGAATCTCGGTCTGGC
TTCCTTCTTGAGTCGCAACAAGCGGCTCTGCCTTCCGGAG
CTCAAACACCAGTCAGTAGGGGAACCAGTCCGCTCACTGT
GCACGAAGAGCTGCCGTGGAGGCGAAGACAAAAAACGCTC
GCTCGCCACAGAAGTCACGCTGGCGACCCACGGGCTCCTC
CACTGGAAATCTTCTGGTCCGTGGATGATGAAAATTTCTC
TGAAAATGTGGCGTCCTCACGTTTTCCGAGCTTTCACTGG
GAGCTACAATCCCGAGCTGTCAGCCATCAGCCATCTTGGA
TCTCTGTTACAGGCATATTTTAAGGAAGGAATTGATCAGT
AATCTGTTTTTGAGGAAATATTAACTCTGAATGAAAATTT
GACTTTTCCTGTTTATTTAGTATTGCAGCACTGAGAACTA
GTTTTCTTCTTTTGTTTTCTTTCTTTCTTTTTCTTTTTTT
TTTTTCCCAGTCAAAGCTGTTTTATTATCATTCACATTAT
TCCATAGAAAAAGGAATGTAGCAGACAGGTCATGGTTGTA
CCTTAAAAAAAATCCAGGTTTGTAGAGGTTGCATTATTTC
CAGGTGGGAATAGGGGTGCCCCAGCATCAGATGCAGCAAC
TGCACTTGTCCAACACCCTTTGCGAATGCAGCCCTGGGCA
CACTTGGCACAGCCCACAGGGCAGCAGGAGCAGCAGCTTT
TCTTACAGGAGGTGCGTGTGCACTCTCTGCAGGAGCCGCG
CAGGTGCAGGAGCCACCGGTGCGCAGGAGCAGTTGGATCC
ATAAAAATACGGAACGCTTCATGAATTTGCGAGTCATCTT
CATGCAGAGGCCATGCTCGTCTCTGCGTTGTTCCAGTTTT
AGTAGATGTGCTGTTGAGGCGAGCACGGTCTTACCTAAAT
CTTAAGGAGAAACAAATAGGAACTAGTTTCTTTCTTTCTT
TGTCTTGGTTTGAGACGGGATCTCACTCTGTCACCCAGGC
TGGAGTGCAATAGTGTGACCATAGCTCACTGAAGCCTCGA
CCTTCCAGGCTCAAGTGATCCTTCCGTATCAGCCTCTTGA
GGAGCTTGGACTTACAGCATGTGCTACCATGTCTGGCTGA
ATTTTTAAACTTTCTGTAGAGACAGGGTTCTACTCTGTTG
CCCAGGTGGGTCTCAAAATCCTGGGCTCAAGCGATCCTCC
CACCGTGGCCTTCCAAAGTGTTGGCATTACAGGTGTGAGC
TACCACATCTGGCTGAGAACTAGAATGTAACCAGTATCTA
GTGACTGTATGCCAGCCATTGGACGCAAAGTAGGAAGAAG
AGGGGTTTTAACATGAGGCAGCTCCCAAATTCCACCGTTT
TACTTTGGCCGAGTCTGAAGTTTCCTCCTCTGCATCTAAC
TCAGATCTTAGCTGAGGTGATCATCTTCTCTGAGACATCA
ATTCAATGGACATTCCTTCCCATTCCCTGTGATTTCTGAG
GGACTTATCTTCTCATCGTCTTTCTGGTGCTGGGTTCCTC
AGCCTGAGGCTTCCCCGTCTCTCGGCTCTCAATCTCACCT
GTATCTCATTTCCTGCAGATACTTCTCCCTCTTTTGCATC
ATGCTGGTCCCAGTGTTGGATGCTGACCTTTTAATTTTTC
CCCCAGATCTTTTAAATACAGCATTTGTATGTGTAGCAGA
TTACAGTGAAGATGTGTGGGAGAATGGAAAAGTTTTGTAT
CACATTTGAGTTCCTTTGCCATCACCATCCTGTAGGGGAA
TTTTACAATTAATACTGTTGTTACATTTCTCCACTGTTGA
TAGCTTTCCCTTATTTCTGTTGATGTTCTTTACTTTTTGG
TATATTTTTAGAAAGGCTAATACTGGTTGTTCCTTTCTGT
GTGTAATGCTTCTTTCAGAAGTTTTTGTAAAGCAGGCCTG
GTGGTAATAAAATCTCTGAGTACTTGCTTGTTCATAAAAG
ATTTTATTTTTCCTTCAATTGTGAAGCTTAGTTTGGCAGG
ATATGAAATTCTGGGCTGAAAGTTCTGTTCTTTGAGGATG
TTAAATATCGGCCCCACTCTCTTCTGGCTTGTAGGGTTTC
TACTGAGAGATCTGCTGTAAGTCTAATAGGCTTCCCTTTG
TGGGTAACCTGACCTTTCTCTCTGGCTGCCCTTAGTATTT
TCTCCTTTGTTTCAACCCTGGTGAATCTAATGATTATGTG
TCTTGGGGTTGCTCTTCTTAAGGAATATCTTTGTGGTGTT
CTCTGTATTACCTGAGGTTGAATGGTATCCTGCTTTGCTA
GATTGGGAAAATTCTCCTGGATAATATCCTGAAGAGTATT
TTCCAGCTGGGATTCATTCTCTCCATCACATTCAGGTACA
CCTATCAAACGTAGATTAGGTCTTTTCACATAGTCCCATA
ATTCTTGGAGACTTTGCTCATTCCTTTTATCCTTTTTCTC
TATTCTTGTCTTCTCGTTCCATTTCATTAAGTGGTCTTGA
CCTCTGATATCCTTTCTTCTGCTTGATCAATTCGGCTATT
CAAACTTGTGCATATTTCACTAAGTTCTCGTGTTGTATTT
TTCAACTCCATTAGTTCATTTATATTCCTTTCTATATTGT
CCATTCTTTTTAACATTTCGTCTAACCTTTTTCAAAGTTC
TTAGTTTCTTTACATTGGGTTAGAACAAGTTGTTTCAATT
CCCAGGGTTTTTACCATCCACCTTCTAAAACCTCCTTCAG
ATACTGGAACACAGTCCTCTTCCATTAGGGCTTGTTCCGT
TGCTGATGAGGAATTACTATCCCTGTAGAGGAGAGGGTTC
TGACTTTCAGTTTTCTCGGCCTTTTAGGCTGTTTTTCCCT
TTATTGTGATTTTATCCATCTGATGTCTTTACAATTAGCG
CCTTTCTGATTAAGTTCCTGAGAGGATGTCCAATTTATTG
ATTCCCAGTGCTGGAATCCGAGCAACCCACTGCGCCGGCC
AAAACAGCAGCGATAAGACTGATGGTGCTCTTCTGCCTGG
GAATCTCGGTCTGGCTTCCTTCTTGAGTCGCAACAAGCGG
CTCTGCCTTCCGGAGCTCAAACACCAGTCAGTAGGGGAAC
CAGTCCGCTCACTGTGCACGAAGAGCTGCCGCGCCGAGGC
GATGACAAAACGCCACCGGCCACAGAAGTCGCGCTGGACC
CACGGGCTCCTCCACTGGAAATCTTCTGGTCCGTGGGCGA
AAAAATTCTCTGAAAATGTGGCGTCCTCACGTTTTCCGAG
CTTTCACTGGGAGCTACAGTTTGGCAGGTTTATATGGAGC
ACTTACTTTGTGCTCAGGGATTGATGTTATAAGGTATGCA
AAATAAATGTGTCACAGACTGCCTGGATCTTTTAAAAACT
CCTACAAACCCAGATTTGACTTTGTATTGGTATTTTAGCA
AGAGGTGTATGTTGAACTGTTGCTTCTTTCAAAAGTGGTT
GCAAACTAACCTAAACTAACTTAAGAAATACATACCATGG
GCAGGGCACGGTGGCTCACGCCCGTAATCCCAGCACTTTG
GGAGGCTGAGGTTGGTGGATCACCTGAGATCAGGAGTTCA
AGACCAGCCTGACCAACATGGTGAAACCCCATCTCTACTG
AAAATACAAAAAACATAGCCGGGCATGGACGGTGGCACAT
GCCTGTAACCCCAGCTACTCAGGAAACTGAGGCAGGAGAA
TTGCTTGAACCTGTGATGTGGAAGTTGCATGAGCCGAGAT
AGCACCATTGCATTTCAGCCTGGGCAACAAGAGTCAAACT
CCATCTCAACAAAAACAAAAACAAATAGGAAGATCCACAG
AGATTAAAAAAGAAAAAGAAGTGGGTTTTGTGTGTGCGTG
TGAAGTTTCAGGCATGATAGTGTCTGTGAACCACATGTTT
GTTTCAAGTTCAGGTTGAGTGTCATCAATGAGCATAAGAA
TAATACAGCATTAGGGCCGGAAAAAGGATGCCAGGGCTCA
GAAATTCTGCATTGTTCTTGCACTATAATCTCAAATAGCA
CTCCTATTTTCATTCCTGTAGTAATAGAAGGATTAGTGGT
ATGTTTTGATTCCAAGAGAGTTTTGTAGGGGGCTTTGGGA
AATTATCTATTATATTTTATACAAAATTTGCCTTCTAAAG
TATTTGTTTTGAGCTAATATTAAAATTAGTTTGTGTGACT
TGAGCACACTATACATATTTGTGATGTCTAGATATCTTGG
AAACCAAACAGAGAAGAGAACCTGGGATTTCTCGGTAGTT
TAGTTTTCCAAAAAAAACTAAATTCTGTATTTAGAAAATT
AGAGGTTAAATCTATTAATGTATACTAGAAATGTAAGATA
TTATTCACAAATATCAATATAATTAAAAATATGGATAACT
GCCTGATAATTCTTTCTGTCGGGAAAACAATCTACAAATG
TTTGTGTAATTTATAGCTCATATTTAATATCTTAGATTCA
TTTAGAGAAGGTTACAGGCATTTTTTTTTTTTTTAAGAGA
GGAAGAAAAAGAGGGAGAGAGAACAGGAATATTGCTTTAT
TCTATAAATGGGTATTAATAATGGCCGATCATTATTTTGT
GTATTTAAAATGGAGAATGTATATTTTATTGATCTAAAGT
GGAGAGTTCTACAGGTGCTTATTAAGTTTACTTGTTACTG
ATCTGAGTTCAGATTCTGGATATCCTTATTAATTTTCTGT
TCCGTTGAGTCTGAATCTCTTTATGGGTCTTATGTATCTG
GGTGTTAGGATGCATCGATCCTTATGCCACTCTGTCTTTG
TTGGTTTGAAATCTGTTTTATCAAATGCATGAATTGCAAC
TTCTTTTTTATTTTATTTGTTTTTCTTCTCTATTTGGTTG
GTAAATCATTCTCCAACCCTTTGTTTTAGTCTTTGTGTAT
CTTTACATATGAAATGGGTCTGGATATAGTATACCATTAG
GTTTTGCCTGTATATTTTAATTAGAAAATTTAGTCGATTT
CAATTTAAGATTACTGCCATTTGATGTTAACTGGCTATTT
TATCTATTTGTTGATGTAAATTCTTCTTTATGTTGATGCT
CTTTACTTTTTGGTATATTTTTAGAAAGGCTAATACTGGT
TGTTCCTTTCTGTGTATAATGCTTCTTTCAGAAGTTTTGT
AAAGCAGGCCTTGTGGTAATAAAAATCTCTGGGTACTTGC
TTGTTCATAAAAGATTTTATTTTTTCTTCAATTTTGAAGC
TTAGTTTGGCAGGATATGAAATTCTGGGCTGAAAGTTCTA
TTCTTTGAGGATGTTAAATATTGGTCCCCACTCTCTTCTG
GCTTGTAAGATTTCTACTGAGAGATCAGCTGTAAGTCTAA
CAGGCTTCCCTTTGTGGGTAACCTGACCTTTCTCTCTGGC
TGCCCTTAGTATTTTCTCCTTTGTTTCAACCCTGGTGAAT
CTAATGATTATGTGTCTTGGGGTTGCTCTTCTTAAGGAAT
ATCTTTGTGGTCTTCTCTGTATTACCTGAGGTTGAATGGT
ATCCTGCTTTGCAACATTGGGAAAATTCTCGTGAATAATA
TCCTGAAGAGTATTTTCCAGCTGGGATTCATTCTCTCCAT
CACATTCAGGTACACCTATCAAACGTAGATTAGGTCTTTT
CACATAGTCCCATAATTCTTGGAGACTTTGCTCATTCCTT
TTATCCTTTTTCTCTATTCTTGTCTTCTCGTTCCATTTCA
TTAAGTCGGTCTTGACCTCTGATATCCTTTCTTCTGCTTG
ATCAATTCGCTATTCAAACTTGTGCATATTTCACTAAGTT
CTCGTGTTGTATTTTTCAACTCCATTAGTTCATTTATATT
CCTTTCTATATTGTCCATTCTTTTTAACATTTCATCTAAC
CTTTTTCAAAGTTCTTAGTTTCTTTACATTGGGTTAGAAC
AAGTTGTTTCAATTCCCAGAGGTTTTTACCATCCACCTTC
TAAAGCCTCCTTCAGATACTGGAACACAGTCCTCTTCCAT
TAGGGCTTGTTCCGTTGCTGATGAGGAATTACTATCCCCT
GTAGAGGAGAGGGTTCTGACTTTCAGTTTTCTCGGCCTTT
TTAGGCTGTTTTTTCCCTTTATTGTGATTTTATCCATCTG
ATGTCTTTACAATTAGCGCCTTTCTGATTAAGTTCCTGAG
AGGATGTCCAATTTATTGATTCCCAGTGCTGGAATCCGAG
CAACCCACTGCGCCGGCCAAAACAGCAGCGATAAGACTGA
TGGTGCTCTTCTGCCTGGGAATCTCCGGTCTGGCTTCCTT
CTTGAGTCCGCAACAAGCGGCTCTGCCTTCCCGGAGCTCC
AAACACCAGTCAGTAGGGGAACCAGTCCGCTCACTGTGCA
CGAAGAGCTGCCGTGCCGAGGCGAAGACAAAACCGCTGCC
GGCCACAGAAGTCGCGCATGACCCACGGGCTCCTCCACTG
GAAATCTTCTGGTCCGTGGGCGAAAAAATTCTCTGAAAAT
GTGGCGTCCTCACGTTTTCCGAGCTTTCACTTGGAGCTAC
AATCCCGAGCTGTCAGCCATCAGCCATCTTGGATCTCTCT
GGTTACAGGCATATTTTAAGGAAGGAATTGATCAGTAATC
TGTTTTTTGAGGAAATATTAACTCTGAATGAAAATTTGAC
TTTTCCTGTTTATTTAGTATTGCAGCACTGAGAACTAGTT
TCTTTTCTTTTCTTTTCTTTTTGACACACAGTCTTGCTCT
GTTTCCCATGCTAGAGTACCACAATCTTGGCTCACCGCAA
CCTCCACTTCCCAGGCTCAAGCGATTCTCCTGCCTCAGCC
TCCCAAGTAGTTGGGATTACAGGCATATGCCACCATTCCT
GGCTAATTTTTGTATTTTTAGTAGAGACGGGTTTCACCAT
GTTGGCCAGGGTGGTCTCGAACTCCTGACCTCAAGTGATT
TGCCTGCCTTAGCCTCCCACAGGTGTGAGCCACTGCACCC
GACCATGAACTAGTTTCTTAAAAGCACCAACTACCTTTAG
TTTTAGATATCATAAAATCTGATAGAATTTTTTTCTCTCA
AAAACAAAGTTTACAATCCTATTTTTCAAAACGTATTTAG
TTACTAAGTAATAGGCGTGAGAATTTACACTTAACTATGG
AGATGTTTCTGTCTCTTATTCAGAGACTTAAGCTAGTTTT
TGAGGGGTTAGCCAGCAATTACAATTAGTTATACGTTCAA
TAATCACCACCACCATTATGAAAAAGCAGTTATTGATCAT
TTCATTAATGAAGCCATGTGGTAGGAGCAATCTCATGCTG
CAGCCCTGTTGTCTTCAGCTTTACTTCATCTAATTTTAAA
CTGTTACATATGATCTAGCTGTATGTTTATTTGCAACGTT
TAGTGCTTATCTAGATTATTTTTTTAGTTCTAATTTGATC
ATACACAGTCAGTGATTGAACTGTTATTAAGTTTTTAGTA
TGCGTAAGGTTTTTCCTAAATCTTTTTTTTTTTTCCCAGT
CAAAGCTGTTTTATTATCATTCACATTATTCCATAGAAAA
AGGAATGTAGCAGACAGGTCATGGTTGTACCTTAAAAAAA
ATCCAGGTTTGTAGAGGTTGCATTATTTCCAGGTGGGAAT
AGGGGTGCCCCAGCATCAGATGCAGCAACTGCACTTGTCC
AACACCCCTTTGCGAATGCAGCCCTGGGCACACTTGGCAC
AGCCCACAGGGCAGCAGGAGCAGCAGCTTTTCTTACAGGA
GGTGCGTGTGCACTCTCTGCAGGAGCCGGCGCAGGTGCAG
GAGCCACCGGTGCGCAGGAGCAGTTGGATCCATAAAAATA
CGGAACGCTTCATGAATTTGCGAGTCATCTTCATGCAGAG
GCCATGCTCGTCTCTGCGTTGTTCCAGTTTTAGTAGATGT
GCTGTTGAGGCGAGCACGGTCTTACCTAAATCTTAAGGAG
AAACAAATAGGAACTAGTTTCTTTCTTTCTTTGTCTTGGT
TTGAGACGGGATCTCACTGTGTCACCCAGGCTGGAGTGCA
ATAGTGTGACCATAGCTCACTGAAGCCTCGACCTTCCAGG
CTCAAGTGATCCTTCTGTATCAGCCTCTTGAGGAGCTTGG
ACTTACAGCATGTGCTACCATGTCTGGCTGAATTTTTAAA
CTTTCTGTAGAGACAGGGTTCTACTCTGTTGCCCAGGTGG
GTCTCAAAATCCTGGGCTCAAGCGATCCTCCCACCGTGGC
CTTCCAAAGTGTTGGCATTACAGGTGTGAGCTACCACATC
TGGCTGAGAACTAGAATGTAACCAATATCTAGTGACTGTA
TGCCAGCCATTGGACGCAAAGTAGGAAGAAGAGGGGTTTT
AACATGAGGCAGCTCCCAAATTCCACCGTTTTACTTTGGC
CGAGTCTGAAGTTTCCTCCTCTGCATCTAACTCAGATCTT
AGCTGAGGTGATCATCTTCTCTGAGACATCAATTCAATGG
ACATTCCTTCCCATTCCCTGTGATTTCTGAGGGACTTATC
TTCTCATCGCCTTTCTGGTGCTGGGTTCCTCAGCCTGAGG
CTTCCCTGCCTCGGCTCTCAATCTCACCTGTATCTCATTT
CCTGCAGATACTTCTCCCTCTTTTGCATCATGCTGGTCCC
AGTGTTGGATGCTGACCTTTTAATTTTTCCCCCAGATCTT
TTAAATACAGCATTTGTATGTGTAGCAGATTACAGTGAAG
ATGTGTGGGAGAATGGAAAAGTTTTGTATCACATTTGAGT
TCCTTTGCCATCACCATCCTGTAGGGGAATTTTACAATTA
ATACTGTTGTTACATTTCTCCACTGTTGATAGCTTTCCCT
TATTTCTGTCTCTTTTCCCTTCCTTGCTTTGTCTTCCGTC
TTCTCTCTCACCCCTAAATGTCTACTCATTTCTTACCCAG
AGCAGTTTGGATCTTTTATCTTAGTGTCTTCTTTCCATCT
CCTCCTCCACAATCAAAGCACCAAGCCACTTCTGGGTTTT
CTTCTAAAGAAAAGTTGTTCTGTCCTGAAAATCAGGCTGA
TGAAGGGAACGCCACCCACCCTGGTGGCGTTACTGAAGTT
CATTCTCCAGGCTCTTCAGCACAAGCCCTGTTGCCTTCCA
CTTCACCAAGCTGGTCTGCCAATGGCTGATCCTAGATAAG
AAAGCACTTGGTAAAATGTGAAAGAAGAAAAGAAGTTATG
GTTATCATCATTGCTGCAGGCTGAATTGCTAAAGTCATGA
TGTCTCTTTCCTTCTTTTATTTATGGTATCTTTCTTTCTC
TTTCAATTTCCTATCCAATGACCACCGGAAATCTCTGTCC
ATTTCTCAGCAGCCAGAGCCGAAGTATGCAGTGGCACTGG
GGAAAGATTCCGAATCTTCCGTGCCGAGAAGACCTATGCT
GTGAAGGCGGGACGGTGGTATTTTGAATTTGAGGCGGTCA
CTGCTGGAGACATGAGGGTTGGTTGGAGTAGGCCTGGCTG
TCAACCGGATCAGGAGCTTGGCTCGGACGAACGTGCCTTT
GCCTTTGATGGCTTCAAGGTGAGTGGACTTTGCCCCGTAC
CAGTCATCATACCCCATACTGTATGTGCTGGAGGCTCGCC
GCCTCTGCTGTTCCTCTGGGTAGCATCACAATACTAGTAT
TTTCCACAGTGCAAACATGGAAAAATATTTCACGGGAAAG
TGTTTGCCCTTGTAGTCTCAAAACTCTTCCCTACAGCCCA
TGAATACAGTGAAATTCATCAAGTAAGACAATAGAGGAAA
AAATGCGTATACATTGATACAGCAATTCCATATCAGGAGT
TTATCTTTAAGCAATAATTAATGGTATGTTTATATAAATG
TTTAATGGCCACAATGTTGAAGGCAGGGTTGTTTATAATA
ACAAATGGTTTTCATTTTCAACATTATTAGTAATTTCTAT
TAAGTTGGATGGAAGCTGATCAGGCATTTGTTTTGTTATT
TCTGTATTTATTTATTTTATTTTACATTTTTTTTTTTTTT
TTTGAGACGGAGTTTCACTCTTGTTACCCAGGCTGGAGTG
CAATGGCACGATCTGGGCTCACCGCCACCTCCGCCTCCTG
GGTTCAGGCAATTCTCCGCCTCAGCCTCCTGAGTACCTGG
GATTACAGGCACGCACCACCACGCCCAGCTAATTTTTTGT
ATTTTTAATAGAGACGGGTTTCACCATGTTGACCAGGATG
GTCTCGATCTCTTGACCTTGTGATCCACCCACCTCGGCCT
CCCAAAGTGCTGGGATTACAGGCTTAAGCCACTGCCCGAC
CTTATTTATGTATTTGTAAGTGTTTAAAGATTTTTGTTTT
TTGAGATGTAGTTTCACTTTTTGTTGCCCAGGATGGAGTA
CAGTGGCGTGGCCTCAGCTCACAGAAACATCCACCTCCCA
GGTTCAAGTGATTCTCCTGCCTCACCCTCCTGAGTAGCTG
GGATTATAGGCATGCGCCACCACACCTGGCTAATTTTGTA
TTTTCAGTAGAAACGGAGTTTCTTCCATGTTAGTTGGGCT
GGTCTTGAACTCCCGACCTCAGGTGATGGTGATCTGCCTG
CCTCAACCTCCCAAAGTTCTGGGATTACAAGTGTGAGCTA
CTGCACCTGGCTAAAGATTGTTTGATATGTGTAAAATATT
TTGATTAATAGTATGGGCTAGGTGCCTGTAATCCCAACAC
TTCAGGAGGCTGAGGCAGAGGGATCACTCGAGGATAGGAG
TGCAAGACCAGCTTTGGCAACAAAGTAAGACTCTGTCTCT
ACAAAAAAAATTTTTTAATTAGCCAAGCATGGTGGTGCAC
ACTTGTGGTCCCAGCTACTTAGGAGGCTGAGGTGAGAGGA
TTGCTTGAGCTTTTGAGGTTGAGAGTGCAGTGAGCCATGA
TCACACCACTGCACTCCAGCCTGAGCAGCAGAGCGAGACT
TTGTCTCAAAACAAATAAATGAACAAATAATAACAACAAC
AATGTATATATGCATATAGCCACAATAGGATAATAATAGT
CACTTTTGATTGGTACAGTCATAGTTTTTAAGTCTTATTT
TATTTTTCTGATTTTTAAGTGAATTTATATACCTTCTCAC
ATGAGGGGGAAGCTACTCTTTTCTTTTTCTTTCCTTCCTT
GCTTTGTCTTCCGCCTTCTCTCTCACCCTAAATGTCACTC
ATTTCTTACCCAGAGCAGTTTGGATCTTTTATCTTAGTGT
CTTCTTTCCATCTCCTCCTCCACAACCAAAGCACCAAGCC
ACTTCTGGGTTTTCTTCTAAAGAAAAGTTGTTCTGTCCTG
AAAATCAGGCTGATGAAGGGAACGCCACCCACCCTGGTGG
CGTTACTGAAGTTCATTCTCCAGGCTCTTCAGCACAAGCC
CTGTTGCCTTCCACTTCACCAAGCTGGTCTGCCAATGGCT
GATCCTAGATAAGAAAGCACTTGGTAAAATGTGAAAGAAG
AAAAGAAGGTATGGTTATCATCATTGCTGCAGGCTGAATT
GCTAAAGTCATGATGTCTCTTTCCTTCTTTTATTTATGGT
ATCTTTCTTTCTCTTTCAATTTCCTATCCAATGACCACCG
GAAATCTCTGTCCATTTCTCAGCAGCCAGAGCCGAAGTAT
GCAGTGGCACTGGGGAAAGATTCCGAATCTTCCGTGCCGA
GAAGACCTATGCTGTGAAGGCGGGACGGTGGTATTTTGAA
TTTGAGGCGGTCACTGCTGGAGACATGAGGGTTGGTTGGA
GTAGGCCTGGCTGTCAACCGGATCAGGAGCTTGGCTCGGA
CAACGTGCCTTTGCCTTTGATGGCTTCAAGGTGAGTGGAC
TTTGCCTGCACCAGTCATCATACCCCATACTGTATATGTG
CTGGAGGCTCGCCGCCTCTGCTGTTCCTCTGGGTAGCATC
ACAATACTAGTATTTTCCACAGTGCAAACATGGAAAAATA
TTTCACGGAAAGTGTTTGCCCTTGTAGTCTCAAAACTCTT
CCCTACAGCCCATGAATACAGTGAAATTCATCAAGTAAGA
CAATAGAGGAAAAAATTCGTATACATTGATACAGCAATTC
CATATCAGGAGTTTATCTTTAAGCAATAATTAATGGTATG
TTTATATAAATGTTTAATGGCCACAATGTTGAAGGCAGGG
TTGTTTATAATAACAAATGGTTTTCATTTTCAACATTATT
AGTAATTTCTATTAAGTTGGATGGAAGCTGATCAGGCATT
TGTTTTGTTATTTCTGTATTTATTTATTTTATTTTACATT
TTTTTTTTTTTTTTTTGAGACGGAGTCTCATCTGTTGCCA
GACTGGAGTGTAGTGGCACAATCTCAGCCCACTGCAACCT
TCACCTCCCAGATTCAAGTGATTCTCCTGCCTCACCCTCC
TGAGTAGCTGGGATTATAGGCATGCGCCACCACACCTGGC
TAATTTTGTATTTTCAGTAGAAACGGAGTTTCTTCCATGT
TAGTTGGGCTGGTCTTGAACTCCCGACCTCAGGTGATGGT
GATCTGCCTGCCTCAACCTCCCAAAGTTCTGGGATTACAA
GTGTGAGCTACTGCACCTGGCTAAAGATTGTTTGATATGT
GTAAAATATTTTGATTAATAGTATGGGCTAGGTGCCTGTA
ATCCCAACACTTCAGGAGGCTGAGGCAGAGGGATCACTCG
AGGATAGGAGTGCAAGACCAGCTTTGGCAACAAAGTAAGA
CTCTGTCTCTACAAAAAAAATTTTTTAATTAGCCAAGCAT
GGTGGTGCACACTTGTGGTCCCAGCTACTTAGGAGGCTGA
GGTGAGAGGATTGCTTGAGCTTTTGAGGTTGAGAGTGCAG
TGAGCCATGATCACACCACTGCACTCCAGCCTGAGCAGCA
GAGCGAGACTTTGTCTCAAAACAAATAAATGAACAAATAA
TAACAACAACAATGTATATATGCATATAGCCACAATAGGA
TAATAATAGTCACTTTTGATTGGTACAGTCATAGTTTTTT
TAAGTCTTATTTTATTTTTCTGATTTTTTAAGTGAATTTA
TATACCTTCTCACATGAGGGGGGGAAGCTACTCTTTTCTT
TTTTTTTTTTTTTGAGACGGAGTCTCATCTGTTGCCAGAC
TGGAGTGTAGTGGCACAATCTCAGCACTGCAACCTTCACC
TCCCAGATTCAAGTGATTCTCCTTCCTCAGCCACCCGAAT
AGCTGGGACTATAGGTGCCTGCCACCACTGGGCCTTGCTA
ATTTTTGTATTTTTAGTAGAGATGGGGTTTCACCATGTTG
ACCAGGCTGGTCTCAATCTCCGGACCTCGTGATCCACCCA
CCTTGGCCTCCCAAAGTTCTGGGATTACAGGTGCCTGCCA
CCACTGGGCCTTGCTAATTTTTGTATTTTTAGTAGAGATG
GGGTTTCACCATGTTGACCAGGCTGGTCTCAATCTCCGGA
CCTCGTGATCCACCCACCTTGGCCTCCCAAAGTTCTGGGA
TTACAGGTGCCTGCCACCACTGGGCCTTGCTAATTTTTGT
ATTTTTAGTAGAGATGGGGTTTCACCATGTTGACCAGGCT
GGTCTCAATCTCCGGACCTCGTGATCCACCCACCTTGGCC
TCCCAAAGTTCTGGGATTACAGGTGCCTGCCACCACTGGG
CCTTGCTAATTTTTGTATTTTTAGTAGAGATGGGGTTTCA
CCATGTTGACCAGGCTGGTCTCAATCTCCGGACCTCGTGA
TCCACCCACCTTGGCCTCCCAAAGTTCTGGGATTACAAGT
GTGAGCTACTGCACCTGGCTAAAGATTGTTTGATATGTGT
AAAATATTTTGATTAATAGTATGGGCTAGGTGCCTGTAAT
CCCAACACTTCAGGAGGCTGAGGCAGAGGGATCACTGAGG
ATAGGAGTGCAAGACCAGCTTTGGCAACAAAGTAAGACTC
TGTCTCTACAAAAAAATTTTTAATTAGCCAAGCATGGTGG
TGCACACTTGTGGTCCCAGCTACTTAGGAGGCTGAGGTGA
GAGGATTGCTTGAGCTTTTGAGGTTGAGAGTGCAGTGAGC
CATGATCACACCACTGCACTCCAGCCTGAGCAGCAGAGCG
AGACTTTGTCTCAAAACAAATAAATGAACAAATAATAACA
ACAACAATGTATATATGCATATAGCCACAATAGGATAATA
ATAGTCACTTTTGATTGGTACAGTCATAGTTTTTTTAAGT
CTTATTTTATTTTTCTGATTTTTTAAGTGAATTTATATAC
CTTCTCACATGAGGGGGGGAAGCTACTCTTTTCTTTTTCT
TTCTTTTTTTTTTTTTTTGAGACGGAGTCTCGTATCTGTT
GCCAGACTGGAGTGTAGTGGCACAATCTCAGCCCACTGCA
ACCTTCACCTCCCAGATTCAAGTGATTCTCCTTCCTCAGC
CACCCGAATAGCTGGGACTATAGGTGTGCGCCACTATACC
CAGCTAATTTTTGTGTTTTTAGTAAAGATGGAGTTTCACC
ATGTTGGCCAAGATGGTTTTGATCTTTTGACCTCGTGATC
TGCCCACCTCAGCCTCCCAAAGTGTTGGAATTACAGGCTT
GAGCCACTGTGCCTGGCCAAAAAAGCTGCTTTTTAACTAG
GAAAAATTAAATTAGAATAAATAAGCAATCATGAAGAGAT
TGGACATTTAGTTATTTCTTGGTATGTAAGGTACTGTGTA
GGAAAGCGTTTCTAGGCTTGAAATTAGGGCACTTTATCCA
CTTGGTTCTGAAACATCACATTTCCTGAATCCAGTTTTTT
TTTTTTTAAATTTCAAATAGAAAAATTTAACAGCTTTTTT
TGGGGGGCTCAAAGTAGCAAACTTTAAACTTCAAAAAATA
AGATAATAGATAAAAGGCAGCTTTAGGTTTGAACCAGAGT
GGGAAGTATTCTGAGGAAGTTAAAGTAACATTTACTTCCA
ATCAAACAATCAGCAAGAAAGGATACTCCCAGTTTGGGAA
TGCACGTGGGCTGGGTGGGGTAGGAAGGAGAACACCACAG
CCAGGTAAGTGTGTCAGGTGTGTTAAGCCTTTGGATTGCT
GATGTAAACTTTTTAAAAAGCACAGTGTGTTATATCGAGA
ATTATATCATTGTTTTATATTGATAACTATGTCCTATAAC
ATATATAACATACCAATCCACAATGAAGGTGAGGCTTAAG
CAAAAAGTTAAAAGATGTATCTGACAAAATATATAACTCA
CGTGTCCCTATAAAGCAATGGAATATACTTGTAGATCCAA
AAAATCACATTTATCAAAACCGTGTTTTGAATGTACTTAC
AGTATGGGATTTAAAAAGATTGGCATCTATATTCAATTTT
TGGCTTTTTACTTCAGCAGATATCCTAAGGATATTTTTAG
GTTTGATTTGAAGGTTTTTTTACTTTTAGTATGTAACTGT
AATGCTTCTAGATTTCCATTTTGTTAAAGTATGCCATCGG
TTCTAAGGAATAACAATTTCATTTTGAAATAGATAAAAAT
GACACTATCATTTTCAATGACAGCTGCCCAGCTTGATTCC
CTAGCTCGTAATTATTTGTATTTGTGGGAGTAGAGAAAAA
CAACCCATATTCTGGGAAACATTCATTTTAGCAGAAAAAG
AGTATATTCTGAAGGCATATCATTTGTCTTTCAGCAGAAA
ATATGTGAGGTTAGATTTTAAAATAATCGGCTCACAAAAT
CATGAAATAGCTATTGGATTTTTTTTTCAAGATTCAGTAA
TATACCGTGTTAATATTAGGTAGAGATTTAGAATTCCCAG
ACAGCTTCATTTTGCTTAGGACATTGCAGTCGACTGACAG
CCAGCCGAGTTTCTCCTACAGTGGTGCGAATGGAAGGGGC
TGCTGTTGAGTCATGACAGAGTGGTGGGTGGGTGCTATTT
TCTTGGCTTAGTCCGTCACAAGCGACTTTTCTGTGCTCCT
TAGGCCCAGCGGTGGCATCAGGGCAATGAACACTATGGGC
GCTCTTGGCAAGCAGGCGATGTTGTGGGGTGTATGGTCGA
CATGAATGAACACACCATGATGTTCACACTGAATGGTGAG
ATCCTTCTGGATGATTCAGGGTCAGAACTGGCTTTCAAGG
ACTTTGATGTTGGTGACGGTAAGTCCGCTACGTTTTGTGT
TGTTTTAAGTTTGCAGCGCAATGAAGCTTCCTGACCAGCC
GCTTCTGCTTGAGGGTGAATGAGCACATGAGTTGCAGTTG
TAAATAGTCAGGGCATCGTGTGGCTGACTTGATTGGATGC
CCTTGATATTACTTTAATAGAAATGCCCCCTATATGACTT
AGCTAAGATTTCGATAAGGCTGAAATGGCTTTTATGAGTA
TGAATAAGAAAATAAATAGCAGGCAAAAGAATCGTTTTTC
ATCATTGCCAAATTTTCATTTAGAATTTCTGTGTTTCATC
AGCTTCCTAGAGGCTCTTTCTGTTTATTCATTTCGTAAAA
ATGAAATGAGGACCCACCATGGATCAGGTGCTTTGCTGGA
TGCTGAGGCAACAAAGATGAATAGGACACTGTCAGATCTT
TGTGTAGATTACAGACTACCTGCCAGGGGAGGTCGACACT
TGTATAGTTTCTGTTTGGTGGCTAAGTTCAAAGACAGAAA
TGCTCATGCTGCTGCCTGTGAGGCCCTGAGATGACCTTTG
AGCAGAGTTGTAAAGATGGAGGGTGTTGGTGCAGCAAGGA
AGGCATTTAATCTTCAGAGATCTGCTCCCAGTTTGATGGC
CACTGGCTGCACAGGGCTGTTTACATTTAAGTTAGTTGAA
TTTTTTTTTTTTTTTTGAGATGGAGTTTTGCTCTTTTTGC
CTGGGCTGGAGTGCATTTGTACAATCTCAGCTCACTGCAA
CCTCCGCCTCCCGGATTCAAATGATTCTCCTGCCTCAGCC
TCCCGAGTAGCTGGGATTACAGGTGCCTGCCACCACTGGG
CCTTGCTAATTTTGTATTTTTAGTAGAGATGGGGTTTCAC
CATGTTGACCAGGCTGGTCTCAATCTCCGGACCTCGTGAT
CCACCCACCTTGGCCTCCCAAAGTTCTGGGATTACAGGTG
TGAGCCACTGTGCCCAGCCTAAATTTTAAAAAGTTAAGAA
GTGAGTTTCTTAGTCACACCAGTCACCATTTGGAGGGTTC
AATTACCACAGGTGTCTAGGGCTGCCTCTACTGGACAATG
CAGATGGAGAATACCACCTTCATCACAGAAAGTTCTCTTG
GATAGTGTTGCTCTGGACCACATAAGCAAGACAATATTCA
ATGAAAATTATTTAATTATCTTATTTCAGCCGGGTATGGT
GATTCACACCTGTAATCCCAGCACTTTGGGAGGCTAAAGT
GGGAGCATAGCTGAGCCCAGGAGTTTGCGACCAGCCTGGG
TAACACAGCGAGACTGTTTCTACAAAAATTTAAAAATTAG
CCAGGTGTGGTGGCATGTTCCTGTAGCTCCAGTTACTCAG
GTGGCTGAGGAGGGAGAATTGCTTGAGCCCAGGGAAGTCA
AGGACAGCAGTGAACTGAGATTGTGCCACTGTACTCCAGC
CTGGGTGACAGAGTAAGAACTTGTCTCAAAATAATAATCT
TATTTCAAAAACAAGCTAAACTTATTTTCAAAAATTTTTT
GAATATATTGGTTATGTATTTGCATATGTATTTGCATATA
AAAACATCAGTATATTTGCATACATACCGTCTTGTATTTT
AAGTTATATACCCCAACCGCTATTTCTAATAGTCTATAAA
TTTATCACTGATCTTCAAAATGTTAGCCAGTGCATTACTT
GTATTAAGTTTTATATTCATTCCTTTAGCTAGCTTTTGAC
TAGGTATGAACATTATTTCCTAACACAGATTTGCAGAAAT
AATAATTTTACATTTGTGTAACTCAATTACTATTCTTAAA
AATTTTAATTTTAATTTTTGGAGATGCATAGTCTAATATG
TATGAAGCACATGAGATGTTTTGATGCAGGCATGCGGCAT
GCATAATAATCACATCATGGAAAATGGGGTATCCATCCCC
TCGGCATGTTTCTTTTGTGTTACAAATAATCCAATTATAC
TCTAGCTATTTTTAAATGTATGATTAAATTATTACTGACT
GTAGTCATTCTGTTGTGCTATCAAATATTAGGTCATATTG
ATTTTTCTAACTATTTTTTATATCCTTAATATCTATTTTG
AACACATATATCTGGGTGGTTAAATCAGTGCTCTAACCTC
CTATTTGCCTCCCTTTCTCTGATATTATTTTTAGGGATGT
CAGAGTAGAAGAAAGGGAGAGGAAGGGTTTTTATTGGTGT
TATCTGTCTGTCTACACTGGCTGCTGCTCTGGATGTCACC
TAGGTTTCATTTTTTTAACTGGTTTTATTTAAAAATACTT
ATCTGCTATGCTTCCTTTCTTTGGACGTTAAAAGAATTTA
AATGCATGTGTGAGTTCTGTTCATATGGTATGTGGTTCAC
ATAATATACACAGATTTGCTGAATGGTCATCCATATTATT
TAAGCACATACAAATGTTAATGGTAGCACACGGTTGCATA
GACCAATCACCATTGCAATAACAAGATAGGCTCAGAAGTG
TGTCAGAACAGCACGTAGTTTTGAACAACTTTGTCTTTTG
ACTTTGTACTTCATAGAGTTTCTAAAATTTAAAACGGACT
TGAACTTTATATCAGTATCTCTATCATAGCGTTAATGTAG
GATTTTGATGAATTGTCTGAATTTTGTGGTTCATCAGCTT
CCTAGAGGCTCTTTCTGTTTATTCATTTCGTAAAATGAAA
TGAGGACCCACCATGGATCAGGTGCTTTGCTGGATGCTGA
GGCAACAAAGATGAATAGGACACTGTCAGATCTTTGTGTA
GATTACAGACTACCTGCCAGGGGAGGTCGACACTTGTATA
GTTTCTGTTTGGTGGCTAAGTTCAAAGACAGAAATGCTCA
TGCTGCTGCCTGTGAGGCCCTGAGATGACCTTTGAGCAGA
GTTGTAAAGATGGAGGGTGTTGGTGCAGCAAGGAAGGCAT
TTAATCTTCAGAGATCTGCTCCCAGTTTGATGGCCACTGG
CTGCACAGGGCTGTTTACATTTAAGTTAGTTGAATTTTTT
TTTTTTTTGAGATGGAGTTTTGCTCTTTTTGCCTGGGCTG
GAGTGCATTTGTACAATCTCAGCTCACTGCAACCTCCACC
TCCCGGATTCAAATGATTCTCCTGCCTCAGCCTCCCGAGT
AGCTGGGATTACAGGTGCCTGCCACCACTGGGCCTTGCTA
ATTTTTGTATTTTTAGTAGAGATGGGGTTTCACCATGTTG
ACCAGGCTGGTCTCAATCTCCGGACCTCGTGATCCACCCA
CCTTGGCCTCCCAAAGTTCTGGGATTACAGGTGTGAGCCA
CTGTGCCCAGCCTAAATTTTAAAAAGTTAAGAAGTGAGTT
TCTTAGTCACACGGTCACCATTTGAGGGTTCAATTACCAC
AGGTGTCTAGGGCTGCCTCTACTGGACAATGCAGATGGAG
AATACCACCTTCATCACAGAAAGTTCTCTTGGATAGTGTT
GCTCTGGACCACATAAGCAAGACAATATTCAATGAAAATT
ATTTAATTATCTTATTTCAGCCGGGTATGGTGATTCACAC
CTGTAATCCCAGCACTTTGGGAGGCTAAAGTGGGAGCATA
GCTGAGCCCAGGAGTTTGCGACCAGCCTGGGTAACACAGC
GAGACTGTTTCTACAAAATTTAAAATTAGCCAGGTGTGGT
GGCATGTTCCTGTAGCTCCAGTTACTCAGGTGGCTGAGGA
GGGAATTGCTTGAGCCCAGGGAAGTCAAGGACAGCAGTGA
ACTGAGATTGTGCCACTGTACTCCAGCCTGGGTGACAGAG
TAAGAACTTGTCTCAAAATAATAATCTTATTTCAAAAACA
AGCTAAACTTATTTTCAAAAATTTTTTGAATATATTGGTT
ATATATTTGCATATGTATTTGCATATAAAAACATCAGTAT
ATTTGCATACATACCGTCTTGTATTTTAAGTTATATACCC
CAACCGCTATTTCTAATAGTCTATATAAATTTATCACTGA
TCTTCAAAATGTTAGCCAGTGCATTACTTGTATTAAGTTT
TATATTCATTCCTTTAGCTAGCTTTTGACTAGGTATGAAC
ATTATTTCCCTAACACAGATTTGCAGAAATAATAATTTTA
CATTTGTGTAACTCAATTACTATTCTTAAAAATTTTAATT
TTAATTTTTTGGAGATGCATAGTCTAATATGTATGAAGCA
CATGAGATGTTTTGATGCAGGCATGCGATGCATAATAATC
ACATCATGGAAAATGGGGTATCCATCCCCTCGGGCATGTT
TCTTTTGTGTTACAAATAATCCAATTATACTCCTAGCTAT
TTTTAAATGTATGATTAAATTATTACTGACTGTAGTCATT
CTGTTGTGCTATCAAATATTAGGTCATATTGATTTTTTCT
AACTATTTTTTTATATCCTTAATATCTATTTTGAACACAT
ATATCTGGGTGGTTAAATCAGTGCTCTAACCCTCCCCTAT
TTGCCTCCCTTTCTCTGATATTATTTTTAGGGATGTCAGA
GTAGAAGAAAGGGGAGAGGAAGGGTTTTTATTGGTGTTAT
CTGTCTGTCTACACTGGCTGCTGCTCTGGATGTCACCTAG
GTTTCATTTTTTTTAACTGGTTTTATTTAAAAAATACTTA
TCTGCTATGCTTCCTTTCTTTGGACGTTAAAAGAATTTAA
ATGCATGTGTGAGTTCTGTTCATATGGTATGTGGTTCACA
TAATATACACAGATTTGCTGAATGGTCATCCATATTATTT
AAGCACATACAAATGTTAATGGTAGCACACGGTTGCATAG
ACCAATCACCATTGCAATAACAAGATAGGCTCAGAAGTGT
GTCAGAACAGCACGTAGTTTTGAACAACTTTGTCTTTTGA
CTTTGTACTTCATAGAGTTTCTAAAATTTAAAAACGGACT
TGAACTTTATATCAGTATCTCTATCATAGCGTTAATGTAG
GATTTTGATGAATTGTCTGAATTTTGTGGTTCATGTTGCT
GGGCTTTTATTAGAGGTTTGGGAAGACCTGCCTTTTGGTC
TTCAAGGCAGGGTATAAGCTTTATGTAGCAATGATCATTC
ATTAGTAACTTTGTAGGGGTCTCTAATAAATCTAAATATT
CTACCATGGAAAGGACTTCCGAGTTTATCCATACCTATGA
TTTTTCAATGCTTTTTGGTACTGGAATATCTCTTCCCCAC
CCTCTTCTTCCATGTTAACTTTATATAGCTTCCTTAAAAA
AGCTCCTTAATTTACCTGTCACTACTGAGAGCTAGCTTTG
AAATAGGGCTCAAAGGATCCAGTTTGAAAATGATTAATTT
AGGGTTTTCTAGCACAGAAGCACGCTGTGGTTGCTGAAGT
ACTAAGATTTATAAGTGGTCTATTTTAATTTTTTCTTACA
CTTAGCCTGTCTTTATGTCTGTGTCATGTTTGATTTGGCA
TTTTTAACTATCTTCATAATTTCTTCTTATTGCTACAGAG
AAAGCTCAGTTGTTTATCCATTGACTATTAAAGCATATGG
TAAGATGCATAAATGTAGAAAATATTATCCATGGAAATAC
ACACACACACACACACACACACACACACACACACAGATCC
ATACATATGTATATGTGTGTCTGCATACACATACACACAG
ACACACACTATTAGATCCCTGTCTGGTCAGCTTAGTAGAC
AACATGGCCAAATATGCTTTGACCTTTCTATCTTTTGCAT
AGTTTATACAACTGAAATGATACCCTGACCAGTATAAGTT
GTTTCTATATAATATCAAAAAGAAAACCACAAACATTGTT
GAAAGACTGATACGGCCATCCATTGAAATCCAGGTGGAGC
TATGGCCATCTAGTTCTGTAAGAGGATAGGGTTGTTCCAT
AAAGATGCTGTGAGGGACAACCCTATCCTCTTTTAGAAAG
AGATGGTGGATCCTGAGGTCAGGAGATTGAGATCATCCTG
GCAAATACGGAAACCCCATCTCTACTAAAAATACAAAAAA
TTAGCTGGGTGTGGTGGTGTGCGCCTTGTAGCCCCAGCTA
CTTGGGAGTCTGAGGCAGGAGAATCGCTTGAACCCAGGAG
GCAGAGGTTTCAGTGAACCGAGATTGTGGCACTGCACTCC
AGCCTGGGTGACAGAGCGAGACTCCATCTCAAAACAGACA
AACAAACAACAACAACAAAAAACACAAAGATGCTGCTAGG
GCTTTTCTAAGGGTCTTCAGACCTCTTGGTCAAATAGGGA
CTGAAGCATCCTTCAGGAAACTCATCCGTTAACTGGATGA
AAACCGAGTGACAGAGCTGGTCTCTGGTAGAAGGAACAAG
ACTCTCATTCCCTCAGCTCCTCCTCAAAACCACACTCACA
CGGTCAAGGTCAAGAGCACTGTTGAGCTAGAGTGAAATTC
CGCTGCAGTTTCAGGGTTTAAAGGCTGCACTGTCTGTGTG
GCAGATCCTCTGTTAGGAGTTGAGCTAGAGTGAAATTCCA
CTACAGGTTCAGGGTTTAAAGGCTGCACTGTCTGTGTGGC
AGATCCTCTATTAGGATTCTCCCTTATCTGTGGCTTTTTA
TAAATCTCTTCAGAGTATCTTTGAGGAAGGCAAAAGGATT
TCTTGAATTATCACTTTTAAAAGCCCCTCTGACTGTCATG
TCGACATGGGAATAGTGCAGGGCTTGTGTAGAAGCAGTTT
TTGGTAAGCTTAACTTTTTCCGTGAATTCTTGTCTCCTCT
CACCATGGGGATGATAAACATTCAAAATCAGGATTGGGGA
AGCCCAGGAAAAGAAGTTGCAGTGTTCACTCTTATGGGCA
GAATGCTAAGATTGCTCCTAGGAATCTTTCCCCGTGGTGT
ACACGCCGTCTTATATAACCCTCTCCTCTTGAGTGTCAGC
AGAACTTGTGACTATGATGGGTTATCACTCATGATTAGGT
CACTAAATCAGTTTACTTTGAGTTAATTAAATAGAGATTA
TACAGGTGGCACTGACCTAACCTGACAAGCCCTTAGGGAT
TGGGTCCTTCCTGAAGTCAGATATACAAAATATGAGATAA
ATTTTCCTGCTGGACTTGAAGAAGCAAACTGCTGTGGTGT
GGAGAGAGCAACCTGCAGGCTGCTTCTAAGAACTCAGAAC
AGCCCCATGTTGATAGCTGGCAAACAAACACAAAACAACA
AAACTCAGCTCTACAGCCCAAGGAACCAAAAAGTCAACAA
CCAGGGAGCCTGGAAGCTGACTCCAACCCTCAGATGAGAA
TGTAGCCCATGTTACCGTTTTAATTTCATCCTTGGGAAAC
CCTGAGCAGAGAACCCAGCCCTACCATTCCTGGACCTCTG
ACCCGCAGAACTCTGAGATGATAAATGAGTGTTGCTTTAA
AAGTTTGTGGTAGTTTGTTCCATAGCAATAGAAAACTAAT
GTATTGATCAAGGGGCTTTCTAAGGTTCAACTGAACCTTC
AGACTCACAAGACTATCAAAGACTATCCATGACACAATCT
GTTTAGCAAGAGAACAGGAATTGTGGCTTGCCAGCAGGGC
GCCCCCAAGGATTCCTCTTCCAACAGGAGTGTTTTTAGAT
GTATGTATAATTCTCCCAGTTCATATGCAGTTAACTAATC
AGAAGACAGTTTTATTATAAGCCATGCTGCCTAATAACTT
AGTTGACATTTACACTTTTACCCACAGAGGTATAGTAGCC
AATCAAGTTATGATACTCCTCCATACCAAGAACCCAGGAG
GAGCTCTCCTGGCACATCCATGGTCTAATGCATTTTGCAA
AAACCAGAGATTATTCCACATCATGTTTTCAGACTAAAGC
TTTTTATATTAAAGCAATGATTTTAATATGGAGCATCCCT
TTATGTACACATTCCTCAAGAGTCTAGTGGAGGTGATCCT
CGTCACATTAGTTGGGAGACAGGAACAGGGATAGTAAGCG
TCTGAGATCTCTCTTCTTCCCCCACGCCCAGCATACATAT
ATAAGTTTCCATCCATCTTACCACATAGTTATTTTCATTA
CTTTAACGGCCAATGTATGTATGTCTGAGTTGACTGACTG
TGTAACAATAAGAAGGAATTATGAAGATGGCAAAACATGT
CATATCATGGCACAGACACAAAGACAGTCCAGTTATATGA
GAAATTAAATTACAGAGAACTTATAAAACTTTTCAGTACT
TTAGCAACCACAGAATATTCCTGTGCTATAAACTTTTTCT
AAATTGTTTCTCAATCTCATAATATGACAAGAAAAGGAAA
TTGGAGCTGATAAGAATTTGAGTAAAAGGAACAAATTTAT
CATTATTGGAAAACAATATAAGTATTTACAGAGAAAACCC
TAAATAATCTACACACATTACTAGGAGCAATTGGAGTCTT
CCATAAGGTAGAATTTCTGTTCTAGCAGCAGTCAAGGAAA
GTAAATTAATGATACCATTTATAGTAACATCAGAGACTAG
CAATAGCTAGGTATCACTCTAATAGAAGGTATATAATACC
TTTACTGAGAAAGTTAGTAAAACTTATTGAGAGACGGTTG
ACTTTATTAATAGACTTATCACCAAATAAAAAGAGGTGTA
TTGTGTCCGTGGAGAAAACAATAGCCTGATATGTTAATTC
TTCCAAAAGTGATCTGTAGCTTCAATGCTGTCGATCACAC
TTTTCAAATAAAAATCCCAAGTGTTTTTACGGGAGTTGAT
GTGATGATTCTAAAATGTATATAGAAGTGTAAGGGACTAA
AATATCTTCTGTCTAAAAGCAGTGAGGGGATGCATGTCCT
ACCAAATATGTGATTCACCTGCACTGGCCTCCCAAAGTGC
TGGGATTTATTGTGAATCTATAGCCATTAAAATTGAGTGG
TATTGTTGTAGGGATGGACAGATTGACCAATAGCATAAAG
TAGAGATGTCAGAAACACACCAGCACATGTATGGAAGCTT
CAAACATGACAAGGTAGAGTGTCTGCATGTTGGGGAAAGG
CGGCCTGTGACAAAAGGGGATTTGTATGGAAAATATGAGA
TGGCTCACTTCCTCACACCATATATGATAACAAACACGAA
ATGCTCTTTAGTGTCAAAGACAAAACTTTGAAACCACTGG
TGAATAATACAGACAAATTTAAGAACATTAATAAAAAAAA
AAAAAAAAACCTTAAGCAGAAAAAGAATCATCTGTTAATG
GAGAGATGCTATTCACAATGTGTAAAACTGAAAAGAAAAA
TGTTAGTGCTAAGAAAATACAATTTCTGACATCAAAATGA
TGAAAAGGTATGAACAGGTATTTCACAGAAGCAGCAAATA
CTTTCTCTCATTTTATAGATTGTCCTTCTCAGCATTCTTG
ATTCAAATTCTATCATCTATTTAACCTATAGAAACTTAGA
TGAATTCACATCTTAGCTGTTTCCTCATCTGACAAAAATG
GGATTAACATTAAATAATATAGGGAAAGCTGCTTATGTAT
TATATGGCTATAATAGGCCACAAGCAGCTAGCTGTTACCT
TTTCTTCTGATCAAAAAACGTGAATGTACATCTTAGTGTA
ATATTGGTCATTTTTACCTGTTTTTGGCCATTTGGTTTAA
GTTACATATTTGATACACAGATTCCTAACTGCATTTCAGA
AATGTTAAAAATTTGAAATCATCTATTAGGAAAAGCTGGT
ACACTTGTTCATAGTACTATCTGTCTGCTGTCTTCTTAGA
CGTTAACTCCTCTACAAAACCTTCCCAACTCCCGTCTCTT
CACGCTTCCTTTGGTCCTAGCGCACTGTCTACTTAGATGG
GTAGTAGGCTATTTCACTATTACTTCTTTTTTTTAGCTTT
TTTTTTTGAGATGGAGTTTTGCTCTGTCACCCAGGCTGGA
GTGCAGTGGCGCGATCTCGGCTCACTGCAACCTTCACCTC
CCAGATTCAAGCAATTCTCCTGCCTAAGCCTCCCAAGTAG
CTGGGAGTATAGGTGCCCACTACTATGCCTGGCTAATTTT
TATATTTTTAGTAGAGAAGGGATTTTGCCATGTTGTCCTG
ATCTCAAACTCCTGGCCTGAAGTGATCCACCTGCCTCAGC
CTCTCCAAGGGCTGGGATTACAGGCGTAAGCCACCACGCC
CGGCCGGCATTACTTCTTTGTCTTTCTCTGTCATGACACC
ATGAGCACGTTTTACCTTGGAGCAGTTAGTCATCCTTTAC
TCCTGCTTTCTGACATATGGTAGTTGCTTAGTAAATATTT
ATGAAATAAATAAATGAATGGTTGAAAGCTTCTTAATGCA
TATTACCAAATTGCTCTACATAGATCTTGTACTAGTTTGA
TTTAACTAGAACGATTTCTGTTACTGAACTCACCACCTAC
CAACATTGAGTGTTAGGACTCGAACAGCGTGTTGTTTGGG
CCGTTTTATGTTCTCATCACTCTAACGAATTTCTTTACAA
GAAAGATGTGAGTTTGCCCCATTTTATTAAATGAAGTTTT
AAAAATGAAAGCTATTGTTTTCTTAATAAAATACATATAC
ACTGAAGAAAATTTGTTAAATTGGAAGCCATAGATAACAG
AAGTGCCAAACATCCCAGTATTCTGAAGCTAATTTTTAAA
TTAGAAAACCTACTGGTATTTTCCTATCTAAAAATAGACT
ATAGGTTATCTTTATTTCTTTAAATAATAATTACTTGGAC
TATTTTCCTATGCATTAATGAGCCTTTGAAAACTAAAATT
TCAAAGGCTGAGTAATGTTCATCTCACAAAAAAAGTATAC
TTATTATCAGAACACAGCTACGGGGAACAGGTTAGGACAT
AAATATTTGTGCATACTACTAGTCACTTAATATTTTAAAT
GAAAGTATTTCAAATATGCAGAAAAGTTCAGGTATTAGTA
AAACAAATACCCAAAAGTCTACTATACAGATATTTATAGC
TATTAACTTTACATGTAGGCTAGGAACTCGTTCTACAAAT
AAAGTGATTAGAAAGAAATAGATGTTCACCATTTGAGATG
CTTCTATCTTGGTATCTCCTAGTTTATGTCAAATGGATGC
TGGATTTGCTAATTTGTGCTAATGCAGTTCAATCTGTCCA
AGATCTATTGTGTTTGTGCAGTCCTTTTTCTTTGATTTCT
TTGGGGACACTCCTTTAAAATAACTTTTCCTTTTACTATT
GCTTTAAGAGCTGGCACAGCTGCAGATACAGCTGCAATTT
TTTTTTAGTTTTAACTAGAAACTCATCATTTACACTTCCT
TGGACACAGCTGGATATGTTCTTTTTTCCTGGTTGGTGGC
AATGTTAGACAGCTATTCATTTGACTATATGTTGATGGAT
ACAAACTGGGTGAAACCGTTATGAATTATTGGATGTAATT
TTTATCATCTTATGCTATTTTGGGGGTTATATATTGCTTT
CACTGCCACTAATTTCATCAAGAGAGAAGTATATAAATCA
TAATGACAGAGCTAACTACAATTCTTGTCAAAATTGTTGG
CTTATTCTTTGGATCTGTTGCTTTTATGCTCTACAAATTA
GAGGATCTAATTAGAGGATCTAATTTGTAGTCTGCATTCC
AATACTGACATTTTTTAGTGTGCTGCCTACTTGAACATAC
ATGTAAAACATTATAGAAAGAAATGAAGGCCGGGTGCTGT
GGCTCACACCTGTAATCCCGGAACTTCGGGATACCAAGGC
AGGCAGATCACCTGAGGTCAGGAGTTCGAGACCAGCTTGG
CCAACATGCCAAAACCCGGTCTCTACTAAAAATACAAAAA
TTAGCTGGATGCAGTTGTGCACACCTGTTTTCTCAGCTAT
TTGGGAGGCTGAGGGTAGAGAATACCTTAAACATGGGAGG
CAAAGGTTGTGGTGAGCCAAGATGACAACACTGCCCTCCA
GCCTGCGTGACGGAGCAAGCCTCCATATAAAAACAAAAAG
AAAGAATTGAGGAGTACATAAGCACCCACCCCTGAAGAAT
ATCATCTCATCCCTTGCCAAAAAAAAAAAATCTTGTCTCC
TTTCCAAAAAATATCATCTCATTGTCTTGCCAATCAATTC
CAAAGAACTCAAAGAAACAATTAAGAAAGTTAGTATAGTT
TTCCGTTCTTGTTCAGCAGAGGAAAGATTTGCTAACTCTG
ACACACATGAGAATAGCTTATGAAATATTTTATAGGTTTT
TGCTGTATTGCTCATTGCTGTTTCATATAAATATCAAATT
ATGTATATGATTTGTGCGTTAGATCTATGTATTATTTGTG
CATATCTCATTCATGCATAAGTACATGCTTCAAACATTAA
ACATGTATTTTTTCACCATGCTTAGATCCAGTTTATTCAA
GGAAAAAAAAAAGCCAAAATTTTCTTCAAAGATCAAAAGC
AGCTATCAGTGGTTGGCGAACTTAAATTTTTGCCTCCAAT
TCTTTTTGTTTTCTTGAGCTATGTATGAAGAAATCTATAG
CTTAGACTGTGTCTGGTGTTTGTATGTATGAAGCTCTTTA
ACCAGGAGGAAGAGCAAGGCAAACGAAACACATTCATTCC
TTGGTACTTAGTTCTTTCTTTCTCACTTTCCCGATATGAG
AGAGTGACATGCACTCTTGAGCAAGGAGTCTGTAAGGCCG
GGATCTCTAGAATGCTGGGAGGACCCAGGGCTGCATAGCA
GTTACTTCATCTTACATAGTCAAGTCTGGGATGAGAGAAG
GGGTTTAATCTAGGGCCCACAGCTGGTAAATTACAATGTC
AAGATCAGATCCTGGTTTTCTCACCCTTACAGGTAATATT
TAATGTCAGTGTTCCCTTTAGTACACTTTTCTTCACCCTA
GGGTGACAGCTCTCACGAAGTTCAGTCCTAGAACAACATG
TTTGATAATTCCATGCTAACAGGACGGTATACTAATGGTA
CTGAAGTGTTTGATCTTTTTCTTCCCAGGATTCATACCTG
TGTGTAGCCTTGGAGTGGCTCAAGTGGGCAGGATGAACTT
TGGAAAGGATGTCAGCACCTTGAAATATTTCACCATCTGT
GGCTTACAAGAGGGCTATGAACCATTTGCCGTTAATACAA
ACAGGGATATCACCATGTGGCTGAGCAAGAGGCTTCCTCA
GTTTCTCCAAGTACCATCAAACCATGAGCATATAGAGGTT
TGCTTTCCCTTTAAAAATCAGGCCATTTCTAAAAAGCAGG
AAAAGAATATACATAGGAGTTTCTGCTTAGACAATTATTG
TGACTTACTTAAAATGGTGATCTTGATGTGTTACCTAGTA
GTGGAATCTAAGCAAAGATGGTACTTTATAGTAGGTATCA
GTGGATGGGAAACTTTTAAATTTTTGTTTTCTTTTCTTGA
GCTATGTATGAAGAAGTCTATAGCTCAGATTGTGTCTGGT
TTCTATGCATCTTTAACTAGAAGAAAGATCAAGGCAAAAG
GAACCACATCTATTCTCATGTTAGATAATTTACAAGTACC
TTATTAGACTAATTAGAGATGATTTCCTTTTTATGTATAG
GCAACGTCAGGTTGAATCTGAATACATCCAATACACATTT
CCTAAACCATCTTTGGAGTCAGAAGCAGAACTCTATGACT
GTATCCATAGCACAGTACTCTGCTTAATCATTTCTTATAA
AAGGACTCCATGCGTGGACTGCATTTGGGATTCTGAAAAC
ATGATGTGCCTTAGTCATCTTTAGAATCAGGAAATTGACA
GTGGTGATTGGAATGTGAACTATCCCTTCTTCATTTGCTA
GGTGACCAGAATAGACGGCACCATAGACAGTTCCCCGTGC
TTAAAGGTCACTCAGAAGTCTTTTGGTTCTCAGAACAGCA
ACACTGATATCATGTTTTATCGCCTGAGCATGCCGATAGA
GTGCGCAGAGGTCTTCTCCAAGACTGTGCCTGGAGGGCTC
CCTGGGGCTGGTCTTTTTGGGCCCAAGAGTGATTTGGAAG
ACTATGATGCTGATTCTGACTTTGAGGTTCTGATGAAGAC
AGCTCATGGCCATCTGGTGCCTGATCGTGTTGACAAAGAC
AAAGAAGCTACTAAACCAGAGTTTAATAACCACAAAGATT
ATGCCCAGGAAAAGCCCTCTCGTCTGAAACAAAGGTTCCT
AACTTAAATGTTATGATTTTAGATTTACAGTTATGTGAGG
AGTTTTACAGTCGAAAGTAAAGGGTCTCCTAGTGTAGATT
TTTTCCTCCTCTTCCTCTTTGAGTAAAGGATTCTATAGGA
AAAATAAATCAACCCGTTAGTCATCTAATTTGTTAGTGTA
GATGCAGTCTATCTCAAGAGTTACTTTTTAAGATGCCTGT
GTTTACATTCTTGCCTGAAACTTGAAGAGTATTTTCTCCA
AATAGTATTTTTTATGATAAAGGCGGCAAGTTATTTTAAC
ATCCTTTCTTATACTAAATCAGAGTTTCTCAGTCTCAACA
GTGTTGACACTTTGCCCAACAGTTCTTTGTTGAGGACATA
TTTTGGACATTGAAGGATGCTGAGCAGCATCCTGATCTCC
ACCGACTAGATACCAGTATTATCCATCCCCCAGCTGTGAG
AACTGAAAATATCTATCTCCAGATAGTCCCAGATATCCCC
GAGGGAGCAAAATCACCCAGGTGTAAGGCAACTCAATTGA
TTATATGCTCATATTTGAAGTAGGCAGAACATTTTAATGT
TGCTTATTGTTAGTCCTCTAAAATATTTCAGATTTTTGTT
GAGAAGAACAAAGCCGGATTACAGCACGAGCCATTCTGCA
AGACTCACTGAAGATGTCCTTGCTGATGATCGGGATGACT
ATGACTTCTTGATGCAAACGTCCACGGTATGAGGTTGCAG
CTTTTGCTGTTCATTTCTATATGCCTCTTATGCTTACATC
TTAAATAACACATACTGATTCGTCCTAGTTAGTAACATTA
TTTTAAAAATATCTGCTTCTACTTTTGGATATATTTTTGG
GACCAAAAGTTTGAAAAAAGTTTATAAATTATGTTGGATA
TTATTTAAAAAAAAATCTATTTTAGGAAAAATGTTTTTAA
TGGCAGACATAATCTTAATTTTACTATACTGTTTCTTGAC
AGAATTTTAAATTGCCCTTGAATTTTTTGACTATATATGA
TTTCTTCATCTTACTGAATGGTCTAAAGGAAGATCCATTA
TTATAATTTGTGAGAAGTCAAGCTTTAATCACTTCCATTG
TAAATTTTCAGTTACTTCTAAAATGCTACATTGAAAAAAT
ATTTAGTTGTGTTCGTTGTAAAGTGCTCCCATATTTGAGT
TTGATGTTCACATGTTAGATCTGAACTCTCAAAGTGAGCT
TAGGCTGGGTGCGGTGGCTCACACCTGTTATCCCAGAACT
TTGGGAGGCCGAGCTGGGCTGATTACCTGAGGTCAGGAGT
TTGAGACCAGCCTGGCCAACATTGTGAAACCCTGTCTCTA
TTAAAAAAAATATGAAATCTAGTGGGCTGAGTACCTACGT
AATTGTGGCTACTTGGGAGGCTGAGGCAGGAGAATTGCTT
GAACCCAGGAGATGAGGTTGCAATGAGCCAACATAGTGCC
ACTGCACTCCCACCTGGGCGACAGAGTGAGACTCCGTCTC
AAAAAAAAAATGTAAGCTTAAGGTGTCAAAATGTTACATT
TCAGAGAAAGAAAAGGCCAAGTATGCAAAAAGGTGGGTGA
CAAGTTGAGTTGAGTTGAGTTGATTCTCCAGCTGAGGCAG
GAGAATCTCTTGAACCCTGGAGGCAGAGGCTGAAGTGAGT
TGAGATCACGCCACTGAACTCCAACCTGGATGGCAGAGTG
AGACTCTGTCTCAAAAAAAAGTTCCACCATAGATTTGCAT
ACATGTATAAGCTTGAAGGATTTAAAGATTTCTTATGCTT
AATGGATTCAGATTTTGTTAACATATACTGTATGTATGTA
TACATATATGTATGTATATGTGTATATTACACACATGTAC
ACACACACATGCTCACCAGTATAAAAAGCCTTAAATCACT
CAGCATGTTTGCTCATATCATGTCTTTTCTCCCCTTCCTG
TTATTTCTTATTTAATTCAGGATCTCTGGTAAAAGGCCTT
CCTTAGTTTATAGTGTGAGTTCTTTGTGCTTACAATATTT
TCATTCACCCAACGGTTTTAAAACAAGAAGTAAATTCTTA
AGTGATTCAAAGACTCAGACACAGTTAGCATTGCAAATCC
AAGTTCTGTTTTGTTTTACTTTGCCAATATTTGGTTTTGC
TATCTTCACAGTACTATTACTCAGTGAGAATCTTTCCTGG
ACAAGAACCTGCTAATGTCTGGGTGGGCTGGATTACATCA
GATTTCCATCAGTATGACACAGGCTTTGACTTGGACAGAG
TTCGCACAGTAACAGTTACACTAGGAGATGAAAAAGGAAA
AGTGCATGAAAGGTTGGTTTTCCTCAATTTTTTTACAAGA
ATGACATCTGAAAATAATATTTGTGAACTTAGCTATTCCT
TTTGCTTGGATTTTGTGACCAAGATATTTCTATTTATAGG
AACAATATAATCAAACCATTAATGTCAATGTCCTTTTTGT
CACTCATACAAGCCAGTAAGGAATCTAAATGTATTAAACA
TGCAAACGTTATGCAGTAAGAGAAATGCAGTCTTTTAGGG
TAATGATCATGTATTCCTTCAGGTAACGTGACTAATAGCT
TGGGTTTCCAATACTTACCTTTTTTTTTTTTAATTTTTTA
TTGCGTTTTAGGTTTTGGGGTACATGTGCAGAACATGCAA
GATAGTTGCATAGGTACACACATGGCAGTGTGTTTTGCTG
CCTTCCGCCCCTTCACCCACATTTGGCATTTCTCCCCATG
CTATCCCTCCCCTGCTCCCCCCCGCCCCGCTGTCGATACT
TACCTTTTAGGGATGAGAGATGGGTGAATGTGAGGCTTTT
AACAAATGACTTGATGTATATCTTGGGAACTGGCTATGTA
GTGGGGAGAAAACTGTGAAGACAATGTGGGCTGGTAGTTT
AGACCAGGTGGACACATTTGAACTCAGACTGAGGAGCAGT
GGGTTCTTTCCTCAGCTTTGCCATTGACTCGCTGTGTGGC
TTTGGGTAAGTCAGTTACACTTTCTGTGCCATCTTTTTTC
ATTTGTAAAACAAACCAAACTCAAACCAAACCTTCAAAAA
AGTGAAGAAGGCTATCTTCCTTGCAGAACAAGACAAGAGA
AGATCTGACCATTGGCTTCTACCTTTTGTGCCCATGCATC
CTCTCTGATCTGCTGTGACAGGTCTCAGAAAGAGTCCTTG
ATAACATTGCTTTTCTTCTATACTTGCACCATCATTTTTT
TTGGGAAGCTCACTTTCCTTCCCTCAGGTTGTAACATATG
AAGCGTAATGGACTTAGCATTTGCAGTGGGGGTCCAGCAA
AATTCTCTAATGAAGAGCTCTTTACATAAGTATGGGCCAA
AAAAAAAAAAACCAGATGTCTCCAGGAATATTTTTGGGGG
CCACACTTAATTTTTAGGGATGGCAACAATATAAGGAACT
CAATATAGGGATGGGATAACTGAAAGATGATTTTGTTGTA
GGAAGTGGAAGATAGGGAAGTGTCATTGGATTTTACAAGT
GTGAAGAAATGCAGCCTACATCTGATTACTCAAAAACTGA
TTTATTGCAGCCTTTTTGTTCTTTTCCTTCTGCTTGCCTG
GCTTTAGCCTTTTTTTTGCTAGTTTTGTTAATATGTTCAC
TGTATAAAGGCAAAGAAAGAGAATGCTGATAAGGCTCTAA
TTACTTACCTTTGTTACCGTCTCTAGTAAAAGCTTTAGTG
AAGGTGAAAATTAGGTGGCATTTGTGGTTAACATCACTGG
TTTTTTTTTTTTTTTTGCATATTCTAGCTAAGTCTGTCTC
TCAGATCACTGGGAATTGTCCAGAAAAGGGCGACATTTTA
GCCAAATTTTAAATATCTGAAATCACTGACGGCTTATGTA
GAGTTTGCCTAAGGACTTTGATAGTTTTTGGAAACAAATG
CTCCTCATCTCAGAATAAGTGATTAAAAAAAAAATCAAAA
TATATGCATGAGATGAAAATTACAAATTTGGATAATTTTT
TAAATAGTTAAACTTTTTTGAACCTCAGAAAAAGGTCCAG
TTTGGTTTGAGTTTTTGGAGAGAAGGTGCAGGTCAGTTCT
TACTTGGTTCCAACTTGTTGACCTGTCTTCATTAGGTGTG
AAATGTAGAGACGTATAAGACCTGATTCAGAACGTCCACT
GCAGTCGATGGAGTTTTGCTCAGAATCACAGAATCGGGCC
CATTGTGCACCTCTCCCATTACAGCATGAGCTTGTTGCTT
GCGCAGCATAATTTAGTTAGTTTGCAAAATATACCTGCTT
TCTCTTTTATCTGTGGTTGTACAAAGATAAAAATGTTCTT
TTGAAATTCAGCATCAAACGCAGCAACTGCTATATGGTAT
GTGCGGGTGAGAGCATGAGCCCCGGGCAAGGACGCAACAA
TAATGGACTGGAGATCGGCTGTGTGGTGGATGCTGCCAGC
GGGCTGCTCACGTTCATTGCCAATGGCAAGGAACTGAGCA
CATACTATCAGGTACGTGGTCAGAGATGGTATCAGGCTAC
AAGGGAAGAAGACCTTTTTTCCCCATAAAAGGAAAACATA
GTTTGTAAGATCAAAAAGTAAAACAGACACATGTGCATGT
GCCCCTGGTCTGAAAACCAGCCAAGTAGACCTGCCCTCAG
CAAGCCCCCTCCCATAGCTGTCTCAGCTACTGCATTACTG
TGACGTGAGAACAAGCTTGGTGGGCTTACACCAACAAAGC
TGCACAATCACCACCACAAATGCCTGTGGCTAGATCACAA
AGGCTCTCGCACATGCTGCTGACCTAAATTACAGCTGAAG
AATCTGCACAGATACTATCCTACTGTATCCACCCAGAACC
AAAGCCAGTGTATCCTACCCAATCAACCTGGACCCCATCT
ACAGGAAAAACTATTTTCCTACAAAAGCTACTTCATAAAA
CTGGAAGAGGCTACTGTTTTACCAGATGAGCAGATATAAA
AGGAGCACACGAAACATGAGAATGGAAGGTAACATGACTC
CTCCAAAGGAACACAGTAATTCTCTAATAACAGATACCCC
TCCCCAAAATAAATTTATAAAATGCCTGGAAATAAATTCA
AAATAGTGACCTTAAGGGAACTCAGTGAGATACAGTAAAA
TGCAGATACTTCAGCAAGACCAGGAAAACAATTTATGATC
TGAATAAGAAATTTAACGAAGAAATCTATATAATAGAAAA
AAACTAAATAGAAATCTTGAAACTGAAGTGTTCAATAAAT
GAAATAAAATATACAACTGATGGTTTCAACAACAGACTAG
ATCAAGCATAAGAAAGATTCTATGAACTTGAAGACAGGTA
TTTTGAAATAACCCATCCAGAGAGAGAAAAAGAAATAAGA
ATAAGAAAGAAGGAAGAAAGCCTATAGAACTTACGGGATG
CCACTGAGCAATGGAGAAAGGCACAGAAAACATATTTAAC
AAAATAGTGACTAAAAATTTTCCACATCTTTGGAAATATA
CGGACATCCAGACCCAGGAAGCACAAAGGATCCCAATGGA
ATCAACACAGAAAGGTCCTCTCCAAGGTACATTATAATCA
AACTGTCAAATATCAAAGAAAAATAATTCTAAGAGCAGTG
AGAGAATAGCACCAAGCCGTATATCCTGGGATTTCCATTT
GACTGTCAGCAAGTTTCTCAGCAGAAACCTTGAAGGCTAG
GAAAATGAGATGATACAGTCAATGTGCTGAAAGAACAACT
GCCAACCAAGAATACTATATCTAGCAAAGCTATCTTTAGA
AAATGAAGGACAAATAGAGTACTCTGAAGACAAGCAAAAG
TGGAATGAATTCACCACCTCTGGACCTAACTTAGAAGAAA
TGCTGAAAGCAGTGCTATAGTTGGGAGCATGGAAACGTGT
AAAAGTATAAAACTTATTCATAGAAGTAAATTTTAAATCA
AACTCAGAGTACTACAGTACTGAAATGGTGCTATGCCAAA
TCTTTTAAACCTCTAGTACTCTAGTATGAAGATTAAAAAC
CAAAATCGTCAAAAGTAACTACAGCTACAAATAGTTATTA
AGGAACACACAATACATAGAGTTGTAAATTAAGGCAACAG
AAATACAAATTGTGAGGGGAGGGTAAAAGTCCAGAGTATT
TTTTTGCCACCAAAGATATCAACTTAAGATAGTCTATTAT
AACTACAATATTGTTTATCTTAGTTTCATAGTAACCACAA
AGAAAAAATTACAGCAGTCACACTGAGAAAGGGAAAGGTA
TCAAAGCTTAGCAGCATGAAAAGCTACCAAACCACGAAGG
TAAGCAAGAGAGAAAGAAATAAATGAAGGATCTAGAAAAC
AGTGAACAAAATATCAGGAATAACTCCTTACCTATCAATA
ATAACCTTTAATGTAAATGGATTAAATTGCTCAATTAAAA
TATATAGAGTGGCTGCATGGATAAAAAGCAAGACTCAACT
ATATGCTGCCCAGGAGAGATTCACTTCACCTGTAAGGACA
GACAGATTGAAAATGAAGGGATGGAAAAAGATACTCAATG
CAAATGGAAACTGAGAATGAGCAGAAGTAGCTACACTTCT
ATGAGGTAGAACAGACTAAATTTTAAAATGGTTTAAAATT
TTAAAACCAAGAGGAAAAAATTTTAAAAATGTCAAAAAGA
GACAAAGAAGGTCATTATTTAATAATAAAAGGATCAATAA
AGAAGATGTAACAATTGTAAATATATATGCACTCAACACT
GGAGCATCCCAATGTGTAAAGTGTATTTTATCTAAAGGGA
GAGAGATAGGCTTCAATACAACAATAGTAGGGGACTTCAA
CACCCACTTTCAGCAGAGAGATAGGCTTCAATACAACAAT
AGTAGGGGACTTCAACACCCCACTTTCAGCAAAGGCAGAT
AATCCAGACAGAAATTCAACAAGGAAGCAGCAGATTTAAA
CTGCACTCCAGACCAAAGGGGCATAAAAGACATTTACAGA
ACATTCTATCCAATAGCTGCATAGCTGAAGAATACACATT
ATTCTCAACTGCTCAAGGGGCATTTTCCAGGATAGATCAT
ATGTTAGGCCACAAAGCAAATCTTAAAAAATTGAATATGA
TGGAGATGACATCATATATATTTTCTGATCACGTGGACAT
TAAACAACATGCCCCCTGAATAACCAGTGGGTAAATTAAA
AAAAGAGAGAAATTAAATTTTTTTTTTTTTTTTGAGACGG
AGTTTTCGCTCTTGTTACCCAGGCTGGAGTGCAATGGCGC
GATCTCAGCTCACTGCAACCTCCGCCTCCTGGGTTCAGGC
AATTCTCCTGCCTCAGCCTCCTGAGTAGCTGGGATTACAG
GCACGTGCCACCATGCCCAGCTAATTTTTTGTATCTTTAG
TAGAGACGGTTTCACCATTTTGACCAGGATGGTCTTGATC
TCTTGACCTCGTGATCCACCTGCCTCGGCCTCCCAAAGTG
CTGGGATTACAGGCTTGAGCCACCGCGCCCGGCCGAGAAA
TTAAAAATTTTATTGAGACAGACAAAAATGTAAACACAAC
ATGCCAGAAGCTATGGAATACAGCAAAAGCAGTTCTAAGA
GGGAAGTTTACAGTAGTAAATACCGACATTTAAAAAGCAA
AAAATAACCACTAACATTGCACCTCAAAAAACCACAAATA
CAAGGACAAACTAAACCCCAAATTAATAGAAGGAAATAAA
TAACAAAAATTAGAACAAAAATAGAGACTGAACAAACAAT
ATAAAAGATTAATGATATGAAGAGTTGGCTTTCTGAAAAG
ACAAAATCAATAAATCTTTAGACTAAGAAAGAAAGAGATG
ACTCAAATAAATAAAATCAGCATTGAAAAGACATTACAGC
TTATACCACAGAAATACAAAGGATAACGAGAAAATATTAT
GAAAAATCATATGCCAACAAATTGGATAACCTATAAGAAA
TGGATAAATTTCTAGATATAAACCTACCAAGACTGACTTA
TGAAGAAACAGAAAATTTGAGCAGATTAATAGTGAGTGAG
GAAATTGTATCAATAATGAAAAGTCTCTATTAAAGAAAAG
CCCAGGCTAAATGGGGGAAAAGTTGAAAGCTGTTTTTTCT
AAAGTCTGGAACAAGACAAAGAACTTTCACCACTTCTGTT
CAGCATAATACTTGAAGTCCTAGCCAGAGAAGGCAAGAGA
AATAAAATGCATACAAATTGGAAAAGAAGTCATCAAATAA
TCTCGGTTTGTAGATGACATGACCTTTCTTATAAAAATAC
CTTAAAAAGTTTACTAAAAGACTGTTAAAACCAATAAACT
CAGTAAATTTGCAGGATACAATGTCAGCATACAAAAATCA
GCATTTCTTTACACTTGTAGTAAATGCTCTGAGAAAAGAA
TCAAGGTAACAATCTCATTTATAATAGCTTTAAAAATCAG
TTATCAGCCGGGTGTCATGGCTCAAGCCTATAATCCCAGC
ACTTTGGGAGGCTGAGGTGGGCGAATCACCTGAGGTCAGT
AGTTCGAGACCAGCCTGGCAAACATGGTGAAACCTGGTCT
CTATTAAAAATATTAAAAAAATTAGCCAGGCATGGTGGCG
GGTGCCTGTAATCCAAGCTACTGGGGAGGCTGAGGCAGGT
GAATCACTTGAACCTGGAAGGCAGAGGTTGCAGTGAGCCA
AGCTCACACCACTGCACTCCAACCTGGGCGACAGAGTGAG
ACTCATCTCAAAAAAAAAAATTTATCTAAGAATACAATTG
ACAAAAAGGTGAAGGATCTCTACACTGGTTTTATACTTTG
GTGAAATCAATTTTTGAGGACAGAAATAAATGAAAAGATA
TCCCATGCTCTTGGATTGGATGAATTGGAAGAATTAATAT
TATTAAAATGTCTAGAGTACAAAAAGCAATCTACAGATTC
AGTGAAATCTTATCAAAATACCAATGACATTATTCACAGA
AATAGAAAAAATTATCCTAAATTTCTTATGAAATCACAGA
AGACCCCAAGTAGCCAATGCAATCTTGAAAAATAAATAAA
TAAATAAATAAATAAATAAGCTGGAAACATCACACCAGCT
GAGTTTAAAATATACTACAAAGCCATAGTAACCAAAACAC
TACCAAACTTGAAAATATACTGCAGACATATAGACCAATA
AAACAGAATAGAGAGCCCGAAACAAACCCATCTGTAGCCA
CCTAATTTTCAACAAAGGTACTAAGAACATGCATTGGGGA
AAAGATAGTTTCTTCAATAAATGTTATTGGGAAAATTGGA
TATTTACATGCAAAAGAATGAAACTGGACCCCTATTTTTC
ACCATATGCAAAAATCATCTCAAAGTGGTTTCAAGACTTA
AGACCTAAAACTAAAGAAAACATGGGGGAAACACTTCATG
ACACTGGACTGGGCAAGGATTTTTTGGATAAGACCTCAAA
AGCACAGGCAACAGAAGCAAAAACAGACAACTCGGATTAT
ATCAAACTAAAAATCCTCTGAACAGCAAAGGAAACAATCA
ACAGAATGGAAAGATAACCTACGCAATGGGACAAAATTTT
GCTAACTATACATCTGATAAGGGATTAATATCCAGAATAC
ATAAGAAACACAAATAACAATAGTAAAAACAATCTGATTT
AAAAGGGGGCAAAAGACCTTAATAAACATTTCTCAAAAGA
AGACATACAAATGGCCAATAGGCATATGAAAACATGCTAA
ATATCACTAATCATCAGCAAAGCACAAATCAAAGCCGCAA
GATTACCTTATCCCAGTTAGAATGGCTATTAGCAGAAAGA
CAAAGGACAACGATCGTTGGCAAGGGTGTTGAGGAAGTGC
GAAATTCATACACTGTTAGTGGGAATGTAAATCAATACAG
CCATTATGAAAAACAGTCTGAATGTTTCCCAATAAAATAA
AAATAGAACTACCGTATGATCCAGAGTACCCCATACTGGG
TACATATCCCAAGGAAATGAAATCAGTGTGTAGAAGGGAT
ATATGCACTCCTATGTTTATCACAGTACAATCACAATAGC
CAAGACAGGGAATCAACTGAAGCGTCCATCCATGGGTGAA
TAAATATGGGACATATACACAATGGAATACTATTTGTGAA
CCCATCAATGGATGAATAAGTGAAGAAAATGTGGTATAGA
TACACAACGGAATACTATTTGGTCATAAAAAAGAATGAGA
GCCTGTCATTTGCACCGCATTGGTGAACCTAGAGGATATT
GTGTAAAGTGAAATAAGCCAGACATAGAAAGAAAAATACT
GCATTGCCCACTCATATGTAGAATCAAAACAAGTTAATCT
CACGGAAGTAGTGAATAGAACAGTGGTTAACTGAACCTGG
GAAGATTAGGAGAAAGTTGGGGAGAGGGATATCCATTGAA
TACAGGGTTAACATATAGAGGATATCCAACGGATATAGAG
TTAACATTAGAAAGGAAGAATAAGTGCTGGGGTCCTATTG
GATGGTAAGGTGACTATAGTCAACCATCAGGTATTGTATA
TCTCCAAATAGCTGGAAGACAGGATGTTGTACATTCTCAC
CACAAAGAAATTATAAGTGTTCAAGGTGCTAGATATGCTA
ATTACCCTTATTTGATCATTACACAATGTATGCATGTTTC
AAAATATCATATTGTACCCCATTAAATATGTACAATGTGT
CAATCAAAAAACAGTAAATTAGAAATTTTAATGAATGAAA
AAAGCTGAATTAATTATGTATGTTTACTTCTCTTAAATAA
TGACAGTGCCATAAGCCCTTCAGAGTAAACAAAATACATT
CCCCCCCCACCAGCAGTGTTCATGTAGTAATGAAATACTC
TAATTCTTGAAGAAGCACATCAATCAATATGCAAGAAAGG
AAAATCTCTGGGCTCCTTCTGTAAAGTATTCCTTTGTTGT
TATAAAGAAAATATTTTTTCCCTTGTCTTCTTTCATTACT
AACATTATTAAATTCATTTGTTTATTTCAGGTGGAACCAA
GTACAAAATTATTTCCAGCGGTTTTTGCACAAGCTACAAG
TCCCAATGTTTTCCAGTTTGAGTTGGGAAGAATAAAGGTA
ATAAAGACTTATTCCTGGTATTATATTTGTATTATTTTCT
ATTAGGATGCAGCATTTATTTATTCTGAAATGAATTCAAT
AAATTAGTACTGATAGGAATCAAATAAATCATGCTTTCAA
GAAAAGATAACCTGCTTGAAAATCTTTCAGGTCACCAGGG
TAACATAATTATTAAAAAGTATTTCTCTTTAGTTATTCTA
TGTATATTATTCAATAAAAGGTGTATAAGAAACAAAGCAA
CGGACAAAAAATGCCAGATTACACACTTTGCAATAATCAC
TGAACTCATAGGTGAACTAATGAATGGACTTAAAGTCCTG
AAACCATGCCACTTACAATAGTGGTATGTATTGAGTACCC
AGTAACATAAATGAAAGAACAGCTCAGTTGGATGAGCTTA
AAGCTTAAAGAGGAGGTAACATTTAGTTTAAAGAGGTAAT
ATTTAGTTTGATGCTCTTGGGGTGCATTTATTAGGAGATG
TCATTCCTGGCAGAGGGTGAGAAGAAGCAAAAATAGGTAA
GAGTGAAAGTGCTGAAGGTTAGGTAATTCAGTGTTACTGT
AACAAAGAATGCCTTCCAGAATGTGGCTGGAGATTAAGAT
GGATAAAAGGTAGAATAAATCCAAGTTGAAAAGGTCTTAT
GTGGCATGTTAAAAGGTTAGCACCTATTACAAAGACAGGG
GAAATCCATTTGAAATTTGAAGAAGGATTGAGTATAATGA
AATTTGTTTTGGAAAAATATGTTATTAGTAATGTGGGGTA
GGCAAGAATGAGAATAGTCAGCAGCAATAAGGCATCAATA
ATTTGATACTGTCTGTGTGGGAGACAATGGTGAGAGCCAT
GGAAGTCAGAATGAAAATGGTAACTGTGAACATATTTTAT
AGAGGAAATTAATAGGATTTAGCAATAAACTGGACTAACA
GAATTTGTAGATGATTCAGGATCTCAAGAAGAACGAGAGT
CAATGGTTAATTTAAAATTTTAGTTCGGACAGTTTGGCAG
TGCTTATGCAAAAAGTAGAAGAGCTTGTTGAAATTCAGGA
AAGAAAGGTTGAACTTAATTGTGCAGTTGTAAAACTGAGG
TTCCAGGCACACATCGGAATGAACAGGGTAGTCTTATTAG
GCTGGCTTGGTGACCTTGGACATTTTTCTCAAACTATGTG
AGCTCAGTTTCTGCCTCTATAAAATGGGGTTCACAGTATC
TGTTTTATGGCGTTGATATAATTAAACATCTTGAACAATG
TTTTTTTGTTTTGTTTTGTTTTTAAGACGGAGTCTCACTC
CGTCTCCCAGGCTAGAGTGTAATGGTGCGATTTTGGCTCA
CTGCAACCTCTGCCTACCAGGTCCAAGCAATTCTCTGTCT
CAGCCTCAGGAGCAGCTGGAATTACAGGCATGCGCCACCA
CGCCTGGCTAATTTTTGTATTTTTAGTAGCCATCCTGGCC
AGGCTGGTCTTGAACTCGTGACCTCGTGATCCACCCACCT
CGGCCTCCCAAAGTGCTGGGATTACAGGTGTGAGCCACTG
CAATTGGCCCTTGAACAGTGCTTTATCCATGGTATCTGCT
CAACAAATTTATATATAATATACATACATATGCATACATG
TATACACATATGTATACACAATTGTGCTAAAAGGAGCTAT
GCTGGAGATTAAAATTTTTGTCCTCAAGAAATCAGTTGTA
ATTCATCTTTGAGTGTGAATGGAATATTCGAGGGCAGATG
TAGAGAGTGAGAAGAGATGAGTGAAGGGAGAACCTGGTCG
TATCAACTAAAAAAGAGGAACCTATGAGAGAAGCTGAGGG
CAGAGCTGTCAGGAATGTTGGAGAACTGAAAGAGACATCT
TAGCAGAAGCCAGGCAAGGATGGAGATTTATACGTAGGAG
TGGCTAACATCAGATAGCAGATGCCACAGAGGGACTAACA
GAACTGGGACTAAAGGAATCCCTGGCCTTTGTTCATGAAG
AAGCTTTGGTGGCTTTGCCAGAAGAATCTCGGCAAAACTA
TGGGAGAGGGGCTGGTCTCAGTGGCTCAGGCTTGTAATCC
CAGCACTCTGGGAGGCAGGAGGATCCCTTGAGCCCAGAAG
TTTGAAACTAGCCAGGGACACAGGGTGAGACCCTATCTCT
ACAAAATTATAATAAAAAAAAAAATATTTTAGGCCAATGT
GGTGGTGCATGCCTGTAGTCCCAGATCCTCCAGAAGCTGA
GGTGGGAGGATCACTTGAGAGCCAAAATGATGAGGCTGCA
GAGAGCCGTGATGGTGCCACTGCACTCCCTCCTGGGTGTC
AGAGAGAGACCTTGTCTCAATTATTATATATTAAAAATGA
TGAGAGAAGCCATATTACCGTGAATTCAAGACTAGACATG
CGAGAAGGAGGCAACGAGTTCAGGTGACTTCTTTTCCCCA
CAAAATTTGACAGAATGGTAGTTTCTCAGAAGCCTGCCTG
ATACATTGTTATCTATTGATGTCTACTTACATTTCCATTG
GATGACTAATAGCTATCACAAATTGAATGCATCCAGACTG
GACTGCTCGCCTCCCTCCCTCCCTCCCTCCCTCCCTCCCT
CCCTCCCTCCCTCCCTCCCTCCCTCCCTCCCTCCCTCCCT
CCCTCCCTCCCTCCCTCCCTCCCTCCCTCCCTCCCTCCCT
CCCTCCCTCCCTCCCTCCCTCCCTCCCTCCCTCCCTCCCT
CCCTCCCTCCCTCCCTCCCTCCCTCCCTCCCTCCCTCCTT
CCTTCCTGCCTTTCTTCCTTCTTTTCCCCTTCCCTGTGCC
TTTTCTTTCTTGCTGATAGAGTTCCACTCTGTCACTCAGG
CTAGAGTGCAGTGATAGGATCTCAGCTCACTACAACCTTT
CTCTCTCTTTTCCTCTTTCTCTCTCCTCCCTCCCTCCCTC
CCTCCCTGCCTCTACTCCTTCCTTCCTCCCTCCCTCCCTC
CCTTCCTCCCTTCCTTCCTTCCTTCCTCCCTCCCTCCCTT
CTTCCCTTCTTCCCTTCTTCCCTTCTTCCCTTCTTCCCTT
CTTCCCTTCCCTCTTTCTTTCTGACAGAGACTCACTTGTC
ACCCAAGCTAGAGTGCAGTGGTCCTTTGTTGTTATAAAGA
AAATATTTTTCCTTGTCTTCTTTCATTACTAACATTATTA
AATTCATTTGTTTATTTCAGGTGGAACCAAGTACAAAATT
ATTTCCAGCGGTTTTTGCACAAGCTACAAGTCCCAATGTT
TTCCAGTTTGAGTTGGGAAGAATAAAGGTAATAAAGACTT
ATTCCTGGTATTATATTTGTATTATTTTCTATTAGGATGC
AGCATTTATTTATTCTGAAATGAATTCAATAAATTAGTAC
TGATAGGAATCAAATAAATCATGCTTTCAAGAAAAGATAA
CCTGCTTGAAAATCTTTCAGGTCACCAGGGTAACATAATT
ATTAAAAGTATTTCTTTAGTTATTCTATGTATATTATTCA
ATAAAGGTGTATAAGAAACAAAGCAACGGACAAAAAATGC
CAGATTACACACTTTGCAATAATCACTGAACTCATAGGTG
AACTAATGAATGGACTTAAAGTCCTGAAGCCATGCCACTT
ACAATAGTGGTATGTATTGAGTACTCCAGTAACATAAATG
AAAGAACAGCTCAGTTGGATGAGCTTAAAGCTTAAAGAGG
AGGTAACATTTAGTTTAAAGAGGTAATATTTAGTTTGATG
CTCTTGGGGTGCATTTATTAGGAGATGTCATTCCTGGCAG
AGGGTGAGAAGAAGCAAAAATAGGTAAGAGTGAAAGTGCT
GAAGGTTAGGTAATTCAGTGTTACTGTAACAAAGAATGCC
TTCCAGAATGTGGCTGGAGATTAAGATGGATAAAAGGTAG
AATAAATCCAAGTTGAAAAGGTCTTATGTGGCATGTTAAA
AGGTTAGCACCTATTACAAAGACAGGGGAAATCCATTTGA
AATTTGAAGAAGGGGATTGAGTATAATGAAATTTGTTTTG
GAAAAATATGTTATTAGTAATGTGGGGGTAGGCAAGAATG
AGAATAGTCAGCAGCAATAAGGCATCAATAATTTGATACT
GTCTGTGTGGGAGACAATGGTGAGAGCCATGGAAGTCAGA
ATGAAAAATGGTAACTGTGAACATATTTTATAGAGGAAAT
TAATAGGATTTAGCAATAAACTGGACTAACAGAATTTGTA
GATGATTCAGGATCTCAAGAAGAACGAGAGTCAATGGTTA
ATTTAAAATTTTAGTTCGGACAGTTTGGCAGTGCTTATGC
AAAAAGTAGAAGAGCTTGTTGAAATTCAGGAAAAGAAAGG
TTGAACTTAATTGTGCAGTTGTAAAACTGAGGTTCCAGGC
ACACATCGGAATGAACAGGGTAGTCTTATTAGGCTGGCTT
GGTGACCTTGGACATTTTTCTCAAACTATGTGAGCTCAGT
TTCTGCCTCTATAAAATGGGGTTCACAGTATCTGTTTTAT
GACGTTGATATAATTAAACATCTTGAACAATGTTTTTTTG
TTTTGTTTTGTTTTTAAGACGGAGTCTCACTCCGTCTCCC
AGGCTAGAGTGTAATGGTGCGATTTTGGCTCACTGCAACC
TCTGCCTACCAGGTCCAAGCAATTCTCTGTCTCAGCCTCA
GGAGCAGCTGGAATTACAGGCATGCGCCACCACGCCTGGC
TAATTTTTGTATTTTTAGTAGCCATCCTGGCCAGGCTGGT
CTTGAACTCGTGACCTCGTGATCCACCCACCTCGGCCTCC
CAAAGTGCTGGGATTACAGGTGTGAGCCACTGCAATTGGC
CCTTGAACAGTGCTTTATCCATGGTATCTGCTCAACAAAT
TTATATATAATATACATACATATGCATACATGTATACACA
TATGTATACACAATTGTGCTAAAAGGAGCTATGCTGGAGA
TTAAAATTTTTGTCCTCAAGAAATCAGTTGTAATTCATCT
TTGAGTGTGAATGGAATATTCGAGGGCAGATGTAGAGAGT
GAGAAGAGATGAGTGAAGGAGAACCTGGTCGTATCAACTA
AAAAGAGGAACCTATGAGAGAAGCTGAGGCAGAGCTGTCA
GGAATGTTGGAGAACTGAAAGAGACATCTTAGCAGAAGCC
AGGCAAGGATGGAGATTTATACGTAGGAGTGGCTAACATC
AGATAGCAGATGCCACAGAGGGACTAACAGAACTGGGACT
AAAGGAATCCCTGGCCTTTGTTCATGAAGAAGCTTTGGTG
GCTTTGCCAGAAGAATCTCGGCAAAACTATGGGAGAGGGG
CTGGTCTCAGTGGCTCAGGCTTGTAATCCCAGCACTCTGG
GAGGCAGGAGGATCCCTTGAGCCCAGAAGTTTGAAACTAG
CCAGGGACACAGGGTGAGACCCTATCTCTACAAAATTATA
ATAAAAAAAAAAATATTTTAGGCCAATGTGGTGGTGCATG
CCTGTAGTCCCAGATCCTCCAGAAGCTGAGGTGGGAGGAT
CACTTGAGAGCCAAAATGATGAGGCTGCAGAGAGCCGTGA
TGGTGCCACTGCACTCCCTCCTGGGTGTCAGAGAGAGACC
TTGTCTCAATTATTATATATTAAAAAATGATGAGAGAAGC
CATATTACCGTGAATTCAAGACTAGACATGCGAGAAGGGA
GGCAACGAGTTCAGGTGACTTCTTTTTCCCCCACAAAATT
TGACAGAATGGTAGTTTCTCAGAAGCCTGCCTGATACATT
GTTATCTATTGATGTCTACTTACATTTCCATTGCATGACT
AATAGCTATCACAAATTGAATGCATCCAGACTGGACTGCT
CGCCCTCCCCTCCCTCCTTCCTTCCTTCCTTCTTTCCTCT
CCCTCTCTCCTCTCCCCATCCCCTCCCGCCTCCCCATCCC
CTCTCCCCATCCCCTCTCCCCTCCCTCTCCCTCTCCCTCT
CTCTCTCTCTTGCTCTCCCATCCCCATCCCCTCCCTTCCC
TCTCCTTCCTTCCTGCCTTTCTTCCTTCTTTTTCCCCTTC
CCTGTGCCTTTTCTTTCTTGCTGATAGAGTTCCACTCTGT
CACTCAGGCTAGAGTGCAGTGATAGGATCTCAGCTCACTA
CAACCTTTCTCTCTCTTTTCCTCTTTCTCTCTCCTCCCTC
CCTCCCTCCCTCCCTGCCTCTACTCCTTCCTTCCTCCCTC
CCTCCCTCCCTCCTCCTCCCTTCCTTCCTTCCTTCCTCCC
TCCCTCCCTTCTTCCCTTCTTCCCTCCCTTTCCCCTTCCT
CCCTTCTTCCCTTCCCTCTTTCTTTCTGACAGAGACTCAC
TTGTCACCCAAGCTAGAGTGCAGTGGCAAGATCTAAGCTC
ACAGCAACCTCCACCTCCTGGGTTCAAGCACTTCTCCTGC
CTCAGCCTTTCAAGTGGCTGGGACTACAGGAACACGCCAC
CATTTTTGTGTTTTTTTACAGGTGAATTTTTGTATTTTCA
GCAGACACAGGGTTTCACCACGTGGGCCAGGCTGGTCTTG
GACTCCTGACCTCAAGTGATCCACCCGCCTCAGCTTCCCA
AAGTGCTGGGATTACAGGTGTGAGCCACCGCGCCCTGCCC
CGTCTTTAAATGTCACTTTCTCAATCACACCAATTCTGAC
CACCCCATTTAAAATTGCTGCCCTGCATTCTGGTTCCTTC
ATTCTGGCTTTCTGTCCCCCAAACCCCCAGCCCCATGACA
TCTCTTCTGAAATGCCATTTAATTCATTTTGTTTACTTGT
TGATTTTATTTCATATTTTGAGTGAGAAAAATGGAAGCTA
TATGAGGGCAGGCAGTCTGTTAGTTTTATTCATCAGCATT
TAAACCAGTACTTGACCTCCCTGTCCCCCATTGTTAGAGG
GCAGTAGAAAAGCAGTTTGAGGATGAAGCAGAGCCTGTGG
TTGAGGGGGCTTTAGAGGAGAAGGAGCGATAGAAGGTAAT
GCTGAAGTGTGAGATAATGCTTTTCATATGGTCCCATGAG
AGGCAGGCAGGGGTGTTTCCAGATCATAGGTAGATGAAGA
AGCTTTTGTCAAAGCAGAGACCTCTCTTTCTTCAACACCA
GAGAGAAGGAATTCAGGATGGCTGAAGATGATATTGGAGG
TGGAGGAGAAATAAATAGGTTAATTAATGCCTCACATATT
CTGTTTTCTTGGTTTGTAGTTGGGTTTCTCTGTTGAGCTT
TATCTGGAATACTTCTGGCTAGAGGCAGTGATTTAAGGAT
GAGTTGGGTGACAGAGAACAGACAGAGGGGGAGCCGGGAG
ATGCCACCTGTCTTTCAGGAAGTTTGACATCGAAAGTTCC
TATAGACTTGCCAGCTTTCCCTGAGGTCCCAGCCTGGTAA
AGAAATATAAAGGATGTATGGATATGCTTGGTTGCACTTA
GCCTTCTTTGTGTGCCGTTCAGTATATGGGAAAGACACAT
CCCAAAACCTGTTTGACTGCCCTAGAGGCATAGTTTTCTC
TCACTGTGTATTTCCTGGTTTGTCCTTTCAGAAACTTTTC
AACCCAATTTCTGTGATTTCTTGTGTTGACTTGACTCATA
GGGTTATCTTACTTTCCCTGTCTTTGTCCTGGGCAGAATT
CTCGTCATTACTTTGTGAAACCCAAGTGATGTTCTAAATT
CGTTCCTTTTCTGCCTCCTCATACCCTAGAACGTGATGCC
CCTCTCGGCGGGATTATTCAAGAGTGAGCACAAGAACCCC
GTGCCACAGTGCCCCCCACGCCTCCATGTGCAGTTCCTGT
CCCACGTCCTGTGGAGCAGAATGCCCAACCAGTTTTTGAA
GGTAGATGTGTCTCGCATAAGTGAACGCCAAGGCTGGTTG
GTGCAGTGTCTGGATCCTCTGCAGTTCATGTCTCTTCATA
TCCCTGAGGAAAACAGGTGAGCCCCATGAATCCATGACAT
TCTCATTGGAACGCTTGGGATCAGCCCGCTGCCCAGGGCT
TCCGGTAGCGGTGTGGGGCAGGGGTGGTTCTGAACAAACA
AAATGAAATTTACAAAGATACCAATTCTTTTGCAATGGTG
TCATTATTCTGCGTATTCCAAGTTTAAGTTTATTTCTCAA
CCACTTTGTTACTGAAAAGAAATTATTCTGTAGCCAAAGA
TGCCGTATGATGGTTTCTTCATTCACTCTTGCTTGGCTTA
CGATGACAACAGCAAATAAAAATTCAGACAAGTGCAACTG
CAATCCGACTTATGACTTAGCAAAGTACTGTAAGGGAGAG
TTGTGAGATATTAGAGATGGAATCATAGGAATCGCTTATG
ATTCCTCTGTTCAACCCTTCATTTTATGGATGTGAAAAAC
TGATCCCAAGAGACAATAATGAAAGAAAATTGGGGAAATA
CTGTGAGTGCCTTGGAAACACGTTTATATGCGTTCTAGGC
AGTAATAATAATAACAAAATATAATAAATATTCAAAGGTA
GCTTGGTTTGTCATTTTCTGTTTTTTCATATGACAGTCCA
TTAAATTGCAGAGATTTAATTTAAGCAGGCTTCTTATCAA
TAGGGAGCTAAGTTTCTAAGTTTTGGGCCAAGATTTCCCT
CCCAAATTACCATTGAAATGTTCAGTCACAAACTGAGTAA
AAACATATCATGCAAGTGATGTGCAAACGTATTTGTGTGT
TTTAAGTCTTTAATCTGAAAATAATTATTGAAACTACATC
CACCTTTATATCTTCAGATGTTCTTGGCATTTTCGATTTT
AATATTTTTGAAATTTAACCTATGCTTTGGAAAATAGTTT
GTCATTTCCTCAAAAAATAAAATTATAGCATTGCCATGTA
ATCTAGCAATTCTCCTTCTCATATATACCAAAGAGAAATG
AAAATATGTCCATACAAAAACTTGTACAAGAAAATTCATA
GAAACATGAATAGTAGTAAGTAATGGGAACCCCAAATGTT
CACCAACTTATGAATCAATAAACAAAATGTGATATGATAT
ATCCATATAATATGATTTGGCATAAAAATAAAGTACTGAT
ACATGCCACAAAATGCGAGAACCTTGAAGACATTATATTA
AGTGAAAGAAACCAGCCACAAAGGTATAGTAAGTGAAAGA
ATCAGACTAGAGTGGGATTTTATTTAATTGAAAAGTTCAT
ATAGACAAATCTTTATAAACGGAACTACTAATTGGTGCTA
AATTCCTTTTGGGGTGATAAAAGTGTTCTAAACACTGTAG
TTTTAGTTATACAACTCTATTAATATACAAAAACTATTAT
GTATTTCAAGTAGGTAAATTGTATAGCATGTTAATTACAG
CTCAACAAAGTTATTTTGTTTTGTTTTTTTTTTTTGAGAT
GAAGTCTTTCTCTGTCACCCAGGCTGGAGTGCAGTGGTGC
GATCTCAGCTCACTGCAGCCTCCACCTCCCAGATTCAAGT
GATTCTCCTGCCTCAGCCTCCTGAGTAGCTGGGACTACAG
GAACATGACACCATACCCAGCTAATTTTTTATAGTTTTAG
TAGAGACAAAGTTTCACCATATTAGCCAAGGTGGTCTCAA
TCTCCTGACCTCGTAATCTGCCCAACTCGGCCTCCCAAAG
TGCTGGGATTAAAAGCATGAGCCACTGCACTCAGCCTAAA
AAATATGTTTTAAAACAAAAGAAAATCAGAGAAAAATTAA
TCTGGCTAGTTAATTCTTTTTATATATTAAATATGTATTT
ACATATTTTTACATGAAATAATTAGGTATCTTTCATAATG
TACCTTGAGACGGTTCAGTTTGATTTCAGTTTTATGCTGC
TTTTTTTTTTTGTGAGAAGAGTTTTATCATAATTTTTCAT
CTCATGATGTTTTTTAAGAAAATACCTGAACAACCAAAAC
AGACATAACATTTGGGAAGGAATTCTTGTTTTTGAAGCAA
AATGTTGTCTCTCTACTAAGCATGGAATTTTAACATTATA
ATTTAACATTTTGGCATGCTGTCATCAGAACCCAACATAA
CTCCCTGCCTCAGTGTTTTATAATTTATGTTAATTGCTTG
TGATAGATGTATATGTGTGTGAATGGATAATTTAAACTCT
TGCTAAGATCATAAAGGATTTGAGGCAGTTTTCCAAACGG
TATGGAACATGAATGTATAAAAATGTATTTTTGGCATTGG
GCCATAGAAACTGGGGCTCGGAGTAACACACAGTCATTAA
TACTACACCGGTTAGTAGAGTTGAGGCTCACTTTGAGACG
TCAGTCACCACCTGTGGAAGTCTGGCCTGCAGACCGTGAC
TCAACAACAGATGAATGGATGCACTCTCACACCATTACAG
TGATATGGGGAGGGGGGGTGGGGCTAGGGATGGCAGTTGG
CTGCTTTCAGAGGGCAAAATGCAACCAATTGTCCCAGACT
CCCTGTTCATCCACACTTTTATTCCATAGATGTTATATGT
ACTTATGGGTAATTAACATGGTTAAGAGAATGGTTTTATG
ACTGATAAAAGCTTCAGGTTCCCGGACAGAGTAAATGCCA
TTAACAGGTAATTCCTCTTTGATCTTCCCGGGAGAGGGAC
ACCCAGCACAAAATTTACGTGACTAAACAGAGTGGAGACA
GAGGGATGTGGGGTAAGCAGACTTAAATTTGGAAGGCCTG
TCATTGTCTCTGTCTTTCCTGTGCTAATGTTAATGAGTGG
CTGCCTTCAGCTTGCCTCAGTAAAACCTTTTGGCCTTCCA
AAAGGTTTGAGATTACAATCTATAACTTTTCCTAGTACTT
AACATCTTGCCAGCCACCCTGAGTGAATCACAACACCATG
TTAGTTCCATTCTTCCTAGCAGACAAAGAAAAATATGATG
AGTTTCAAAATTCATATCCCAAAAAGGAAGTCTCAACTAG
CATGGTTGAGAAGAATCTGATGCCCCAGTAACATGACGAA
GCATTAATATTTTAAAGTTTGCAGTGGTGGTAGATGTATG
TCAGTGTGTACTTTGTTTCTCCTTAACACGTGTCACAGTT
TATAATTTAATTTACTCCATTTTGGTCAGCGGGAGTGGTT
TACTCTCTCAATTGAATATAAGCTCCCTGAGGGCAGGAAT
CATGTCTATATTATTCACCATCGTATCATCAGTGCACAGT
GCTAATACATAATAGGCACTCCGTGATATTTGATGCACAA
TTGGATGACAATGACATATGAAAGAAATTTCTTCACTAGA
GACTTTTGTGTTTTTTTTGTTTATTGTTTTGAGGTGGAGT
CTCGCTCTGTTACCATCTCAGCTCATTGCAACCTCTGCCT
CCTGTGTTCAAGCGATTCTCCTGCCTCACCCTCCCCAGTA
GCTGGGATTACAGGTGTGCGCCACCACGCCCAGCTAATTT
TTTAAATTTCTTTTAATTTTTAGTAGAGACGGGGTTTCAC
CATGTTGGCCAGGCTGGTCTCGAACTCCTGACCTCAAATG
ATCCACCCGTCTCAGCCTCCCAAAGTGCTCGGATTGCAGG
CGTGAGCCACCATGCCTGGCCTCCATTAGAGACTTTTACA
GATTATGATTAGCTGTATTAGTTAGCTTTCACTACAGTGA
GAAATAGCCCCCAGATCTCAGTGGCTTGCAAACAAACATT
GGTCTTCTGCTCCTGTTACATGAGGACATAGGTCCCTACA
GCTCTATTCAGGGCCAGGGTAGACTATGGGAGTGGCCTAC
ATGCCTTTTCACCCTGAGTCCCAAGCTGATAGGGCAGCCC
CAAGCTGGGACAATGTTTTTATAACCGAGGGTAGATGTAC
AAAAGGGGTAACAAAACCTCCAGACCCTTAAGAGTTTATT
TTTGGTTGTGGCAGTTGTTACGTCCACTTTATTGGCCAAG
GTAAATTATATGCTCAAGCTCAAATTAAGTGGGCAGGTGA
GATGACTCCATGCAAGAAGGAAGGAGACTATTCGAGGACA
GTAATGTAATCTATATCATGTACTAGAGAGGTAGTGAGTT
ATATATTCAACATTGACTTTAGATAAAATAATGGGTTGTT
TTTTTTTGTTTGAGTTTAAGCCATAGTTCCTTCAAACATG
AATAATTACACAAGGGCTTGGTGTGGAAGACAAACTAATT
TAGTGCCAGTATACCCTTTTGTTTGCCTTGATCCAAGTGC
AAAAGTTGGAGAACTATATAGATGGAGTCTCCATTAGACT
TCATTCATTCATTCCTCAAACACGTATTGGTTCCTGCTAT
GTTCCCGGCACTGAGTATAAACTGGTGAGCAAATATGACC
CTTACCTTCAAGGACTTCATGTTTAGTAAGGAAGAGAGAA
ACTTTAAAGAAAATAATATGGTATCATGGAGTGAATAATG
CTGATAGAGAGGGGGAATTAATGGATCAGGCAGGGCAGCA
ACAACGTAACCTGTAGTATTCTTATAAGTTATTTCTAGCA
GTTAACATCTGGAGAGAAATTAGACAGTAGGCTCACTTGA
GTTTTTCAGTAAGCACCCAGAGCACAGATGTTCTGTGTTG
CTATGATGAACAGATATGTATATCTGGGGCATTATAGTCC
TCCTAGGAGATTAAGTTCTTTTTATCTGGAATTTCTTCTG
GTTTCTGGAAATTTAACTAGTATATGGGGCAGCTAATCCT
TTGCTTTTAGTTTGTAATACGGAAGTTTCTGATGCTAAGA
TTTAGGAGGTGGATCTCGATTATAAGCCACCATCGAGCCT
TGTAATCAAGGCTTGTAATCGATTGCCTGTTACTTGGAAG
GCATAGATGTGGTAGGTAGGTGTGGACGGGATGGTGGAGT
GCCTGAGGATAGTGACAAAACTCAACAACAAAGGATGGCA
GATCTTTATTCAACATTTCTGGGTGTTAGGTACTGTTTTA
AGTGCTCAGTGCTAGAAGAACAGTAGCAAACAAAACATAC
ATGTATATATGTATTTACATGTGCATATATACATATATGT
TCTCATGGGTAATTAACATGGTTAAGAGAATGGTTTTATG
ACTGATAAAAGCTTCAGGTTCCCGGACAGAGTAAATGCCA
TTAACAGGTAATTCCTCTTTGATCTTCCCGGGAGAGGGAC
ACCCAGCACAAAATTTACGTGACTAAACAGAGTGGAGACA
GAGGGATGTGGGGTAAGCAGACTTAAATTTGGAAGGCCTG
TCATTGTCTCTGTCTTTCCTGTGCTAATGTTAATGAGTGG
CTGCCTTCAGCTTGCCTCAGTAAAACCTTTTGGCCTTCCA
AAAGGTTTGAGATTACAATCTATAACTTTTCCTAGTACTT
AATATCTTGCCAGCCACCCTGAGTGAATCACAACACCATG
TTAGTTCCATTCTTCCTAGCAGACAAAGAAAAATATGATG
AGTTTCAAAATTCATATCCCAAAAAGGAAGTCTCAACTAG
CATGGTTGAGAAGAATCTGATGCCCCAGTAACATGAAAGC
ATTAATATTTTAAAGTTTGCAGTGGTGGTAGATGTATGTC
AGTGTGTACTTTGTTTCTCCTTAACACGTGTCACAGTTTA
TAATTTAATTTACTCCATTTTGGTCAGCGGGAGTGGTTTA
CTCTCTCAATTGAATATAAGCTCCCTGAGGGCAGGAATCA
TGTCTATATTATTCACCATCGTATCATCAGTGCACAGTGC
TAATACATAATAGGCACTCCGTGATATTTGATGCACAATT
GGATGACAATGACATATGAAAGAAATTTCTTCACTAGAGA
CTTTTGTGTTTTTTTGTTTATTGTTTTGAGGTGGAGTCTC
GCTCTGTTACCATCTCAGCTCATTGCAACCTCTGCCTCCT
GTGTTCAAGCGATTCTCCTGCCTCACCCTCCCCAGTAGCT
GGGATTACAGATGTGCGCCACCACGCCCAGCTAATTTTTT
AAATTTCTTTTAATTTTTAGTAGAGACGGGGTTTCACCAT
GTTGGCCAGGCTGGTCTCGAACTCCTGACCTCAAATGATC
CACCTGTCTCAGCCTCCCAAAGTGCTCGGATTGCAGGCGT
GAGCCACCATGCCTGGCCTCCATTAGAGACTTTTACAGAT
TATGATTAGCTGTATTAGTTAGCTTTCACTACAGTGAGAA
ATAGCCCCCCAGATCTCAGTGGCTTGCAAACAAACATTGG
TCTTCTGCTCCTGTTACATGAGGACATAGGTCCCTACAGC
TCTATTCAGGGCCAGGGTAGACTATGGGAGTGGCCTACAT
GCCTTTTCACCCTGAGTCCCAAGCTGATAGGGCAGCCCCA
AGCTGGGACAATGTTTTTATAACCGAGGGTAGATGTACAA
AAGGGGTAACAAAAACCTCCAGACCCTTAAGAGTTTATTT
TTGGTTGTGGCAGTTGTTACGTCCACTTTATTGGCCAAGG
TAAATTATATGCTCAAGCTCAAATTAAGTGGGGCAGGTGA
GATGACTCCATGCAAGAAGGAAGGAGACTATTCGAGGACA
GTAATGTAATCTATATCATGTACTAGAGAGGTAGTGAGTT
ATATATTCGACATTGACTTTAGATAAAATAATGGGTTGTT
TTTTTTTTGTTTGAGTTTAAGCCATAGTTCCTTCAAACAT
GAATAATTACACAAGGGCTTGGTGTGGGAAGACAAACTAA
TTTAGTGCCAGTATACCCTTTTGTTTGCCTTGATCCAAGT
GCAAAAAGTTGGAGAACTATATAGATGGAGTCTCCATTAG
ACTTCATTCATTCATTCCTCAAACACGTATTGGTTCCTGC
TATGTTCCCGGCACTGAGTATAAACTGGTGAACAAATATG
ACCCTTACCTTCAAGGACTTCATGTTTAGTAAGGAAGAGA
GAAACTTTAAAGAAAATAATATGGTATCATGGAGTGAATA
ATGCTGATAGAGAGGGGGAATTAATGGATCAGGCAGGGCA
GCAACAACGTAACCTGTAGTATTCTTATAAGTTATTTCTA
GCAGTTAACATCTGGAGAGAAATTAGACAGTAGGCTCACT
TGAGTTTTTCATTAAGCACCTAGAGCACAGATGTTCTGTG
TTGCTATGATGAACAGATATGTATATCTGGGGCATTATAG
TCCTCCTAGGAGATTAAGTTCTTTTTATCTGGAATTTCTT
CTGGTTTCTGGAAGTTTAACTAGTATATGGGGCAGCTAAT
CCTTTGCTTTTAGTTTGTAATACGGGAAGTTTCTGATGCT
AAGATTTAGGAGGTGGATCTCGATTATAAGCCACCATCGA
GCCTTGTAATCAAGGCTTGTAATCGATTGCCTGTTACTTG
GAAGGCATAGATGTGGTAGGTAGGTGTGGACGGGATGGTG
GAGTGCCTGAGGAGTGACAAAACTCAACAACAAAGGATGG
CAGATCTTTATTCAACATTTCTGGGTGTTAGGTACTGTTT
TAAGTGCTCAGTGCTAGAAGAACAGTAGCAAACAAAACAT
ACATGTATATATGTATTTACATGTGCATATATACATATAT
GTTCTCATAAAGGGAAATACTAAGTCTCACTAAGGACACT
TTTCTAGATGAATGAGTGATTGTTTAGATTATGAGTATAT
TAAGCTTCTACTTTTAATGCTACAGTGTCACCTATGTAAA
ATCTGTATTATTTAAGTAGTTTAGAAAACATCAGCACATC
TGAAGGAACTGTGTGCTCTAAAAGGAATGACTTGGCTTTA
AGCATTTTCTGGCCATACGTTTTAGGTCTTCTTTGTTGAA
AGAGCATATGGTAGAAGCAAAATGATATGGATTATGAGCC
CAGTGCCAACTCCAACTCTAATTACTTGAGGTGCCTTTTT
ATCTTGACCCATAGAAAATGTCATTTACAGTGTCAGTTTC
ATGAGCTGCACAAACCTGGGTGAACACCGGGGTAGCGGGA
GTTCTTTGAGTGCATAGATATGTAAGAGGGTAAATTATGT
CGGAGGAATTGGTGTGTTTTTTACCTATTTCTGACTGGTT
GGGCTAATGCCTAATCCTAGGGCAGGGACAAAGGCTGCCT
ACCCTAAGGCAGAGCTTTCTGGCTTCTTGATCCAGATTAG
CCAGTCAAAAAAGGAGATGCAGGATTCCATGGTTTCCAAA
TTGTGAAAAGAGGGAAGTCCCAGGTTGAAGCCCAGATCCT
TGATACAGTGGAGGAGGAAGGCGGTGCTAGATAAATGTCC
AATTCTATGTAGAAGAAAATTTGTAAAACATCTAGAAACG
ATTAAAAGTACTATGCAGCCATTAAACGCACCATAGAAAA
TTAAAGATACAGGTTAGGTGTCCCAAATCCAAAAATCTGA
AATCTGAAATGCTCCAAAATCTGAAACGTTTTGAGTACCA
GCATGATGCTGAAAGGAAATGGGGTATTTCACATTTCAGA
CTTTCAGATTCAGGGTGCTCAACCGATAAGTATAATGTAA
ATATTCTGAAGTGTGACAGAAGTCCCAAATCTAAAACACT
TCTGGTCCCAAGCATTTCAGATTAGAGATGTTAAACCTCC
AGTGTCCATTCCCATAACTTTTTTCAGATTTTTAAAAATT
CAGATTTTGAGAAGTCATTCATTTCTAGGCTGGGTGCGGT
AGCTCACACCTATAATCCCTGCACTTTGTTGAGACCAGCC
TGGCCAATGTGATGAAACCTTGTCTCTACTAAAAATGCAA
AAAATTTACCAGGAGTGGTGGCGGGTGCCTGTAATCCCAG
CTACCTGGGAGGCTGAGGCAGGAGAATTGCCTGAACCTGG
GGAGTACGCAGTGAGCCAAGATCATGCCACTACACTCCAG
CCTGGGTGACAAGAGCAGAACTCTATCTCAACAAAAAAAA
AAAAAAAAAAAGAAAAATCATTCATTTCTAATCTTACTAC
CACTCTCCTCTCTTCTACAGATCTGTTGACATCTTAGAGT
TGACAGAGCAGGAGGAATTGCTGAAATTTCACTATCACAC
TCTCCGGCTCTACTCAGCCGTCTGTGCTCTCGGGAACCAC
CGGGTGGCTCATGCCCTGTGCAGCCACGTGGATGAACCTC
AGCTCCTCTACGCCATCGAGAACAAGTACATGCCGGGTTT
GCTGCGCACTGGCTACTATGACCTGCTGATCGACATCCAC
CTGAGCTCCTATGCCACTGCCAGGCTCATGATGAACAACG
AGTACATTGTCCCCATGACGGAGGAGACCAAGAGCATCAC
CCTGTTTCCTGATGAGAACAAAAAGCATGGCCTTCCGGGG
ATCGGCCTCAGCACCTCCCTCAGGCCACGGATGCAGTTTT
CCTCCCCCAGTTTTGTGAGCATTAGTAATGAATGTTACCA
GTACAGTCCAGAGTTCCCCCTGGACATCCTAAAAGCCAAA
ACCATACAGATGCTGACAGAAGCTGTGAGAGAGGGCGGTC
TTCATGCTCGGGACCCAGTTGGAGGGACTACTGAATTCCT
CTTTGTACCTCTCATCAAGCTCTTCTATACCCTGCTCATC
ATGGGCATCTTTCACAACGAGGACTTGAAGCACATCTTGC
AGTTGATTGAGCCCAGTGTGTTTAAAGAAGCTGCCACTCC
GGAGGAGGAGAGTGACGCGCTGGAGAAAGAGCTCAATGCA
GAAGACGCAAGGCTGCAAGGAGCTGGTGAGGAAGAAGCCA
AGGGGGGTAAGCGGCCCAAGGAAGGCCTGCTCCAAATGAA
ACTGCCAGAGCCAGTTAAATTGCAGGTAATCAGAACAAGA
CATTTGAGTGAATCAGAATTACTAAGCACTGAGGTATTGG
AACCCGCCTTTGTTTCTTTCTCTGCATGTGTATGTTTATT
TGTTTGCATTCCTGTGTAATGGTAATTCTTCATAAGGTTA
ACTAACTTCCTGTTCTTCTCCCTCTTACTCATTAGCGATC
TCCTCTTATTTCCCAGATGCATTTTACCTTCATTACACCG
GAATACCTGAACTATAAGCCATCAAATACTGCTTTCTACT
CATAGTTCCACTCTTACCAACCTTAGAATGCTTCTTTACC
AGTGGATGCACCCACTGTCACAGGGCAAGGTTTTACTTTC
CCATATGTTGTAGTTGTTGCTGTTGTTTTTAATAACAAGA
TCTCACTCTGTCACCCAGGCTGGAGCACAGAGGTGATGGT
GCAATCGTAGCTCACTGCAGCCTTGATCTCCTGGCTCAAG
CCTTCCTCCTGCCTCAGTTTCTGCAGCAGCTAGGACTGTA
GGCATGCCACCATGCCCAGTTATTGTTTTTTATTTTTAGT
CAAACTGAGGTCTCGCTATGTTTCCCAGGCTGATGTCGAA
CTCCTGGACTCAAGTGATCCTCCCTCTCGTCTTCCCAAAG
AGCTAGGATTACAAGTGTAAGCCACTGCACGCAGCCACCT
AGAATGTCTTTAGGGAATCAGACACGTTGGCTGTCTTTAT
GCCCATCGAGATGTTTAAACGGTCCTTTCCTAATGCCTCA
TCTGTTGGTTAAAGTCAATTCGCTGTTTGCGTCACTGAAC
TGCTTGTTTTTACTCCTTGTTCCTTCGGTTGGGATTGACT
GAAGCCTTACTCTGGGTCAGGCACTTAGGCGGCATACAAG
TGAACCCTGCCTTTCAGAAGCCCACAGCCTCTAAAACCAT
ATACACTCATTTATGCATTAAAAATCTTATTGCTAATTTC
ATTAAATACTCTGAAGACAAAGAATGGATTACTAAAAGAA
TGTTTAGACTGAATTGCTGTTAGAAAGATGAGGGGGAAGA
CCCCTCAGAGATTGTGACTTTTAAGCTGAGGTCAGATTTA
AGAGTTGTGTGCACCAGTTACAAGATAAAGGAACGGGGCA
GGGTGTTCTAGGAGCTTTCCATGCAGCACAGATAGCCCAG
CAAAGGTCCTGAGGCAGGAGAAGGCCAGTGAGGCTGCTGG
AAGGGAAATCGATAAGGGAGGAAAGAAAGAGTCTCCTAGC
ATCTGGTTAGTCAGGAGGCTTTCGTGCTGGTCCAAACCCT
AGGAAACCATGCTCAGAGGAGGGTGGGGCAAAGGAGATGG
AGAAAGGGGATGGACACTGAGACTACTTTAGAGACAGCGT
TGACAGAAATGGTTATATTGTACATGGTGACGCAGAGGGT
TTTAAGTTCCCCTTTGACACCATCGTGTATTTCTATCACA
ATTAGTGTTGTGATATAATACACAATTAGATAGATAGAAC
ACTCTGCCAAATTAGATAGATAGAACACAATTAGATACAT
AGAACACTCTATGTATCTAATTAAATTTTTAAAATTAAAA
TTAAACTATATTTATAAAAAATGATTATATTGTAGATGGC
AATATAACCATTTTAAAAATATAGAATTTTAAATATTTGG
CAGAGTGTTCTTTTTTAGGGATGTTTCTAACAACATACTC
AGTTATAAATCTTTCTGATTTTCAGTAGGGGAAAGACCCA
GCTAACCACTGAATGAATGAGCATTCACCACTTAATTATC
TTAAGTTTTGATTTCTAGAATTGGTACAGCAGCTCGGTGA
TGTCATCCATAACCCGAATCTTAATGTCTTTCTGCTGTGT
GATCCTCAGCCTGTGGTTTTCTTCCTGATATACTCACCTT
ATTCTTTCTACAGTAATCATGTCATCACCCAATTACACTC
ATTTTGAGAGAAGGGCATTCTAATCTCTTATCACTGATGG
AATATCATCCCTTAGCAAACTTTCCATTATATATTTTATT
GACCAAAACACCTGTGGCTGAAAGGGAGGTTGGGAGGGTA
AGGGTATCAGTCTGTTCTCACACTGCTAATAAAGACATAC
CCGAGACTGAGTAATGTATAAAGGGAAAAAGGTTTAATTG
AATCCCAGTTGCACGTTGCTGGGGAGGTCTCACAGTCATG
GTGAAGGGCAAATGAGGAGCAAATTCATGTCTTACACAGC
AGCAGGCAGGAGAGCTCGTGCAGGAGAACTCCCATTTATA
AAACCATCAGGTCATGTGAGACTTAAGCACCACCATGACA
GCATGGGGGAAAACACCCTCATGAGTCAGTAATCTCTACC
CAGCCCCACCCTTGACATGTGGGGATCATTACAATTCAAG
GTGAGTTTTCAGTGGGGAAAGAGCCAGACCATATCAGTTA
ATGTCCACTAAAGGGACATATATTCACCAATTTTGCTTAG
ACAAATTATGTTTCATCTCCTGGGACTGAACACATTGCTG
CCTATACAAAATTAGGATTCTGTTTCTAAGGGAGAAGAGG
TGATGGTGCAATCGTAGCTCACTGCAGCCTTGATCTCCTG
GCTCAAGCCTTCCTCCTGCCTCAGTTTCTGCAGCAGCTAG
GACTGTAGGCATGCCACCATGCCCAGTTATTGTTTTTATT
TTAGTCAAACTGAGGTCTCGCTATGTTTCCCAGGCTGATG
TCGAACTCCTGGACTCAAGTGATCCTCCCTCTCGTCTTCC
CAAAGAGCTAGGATTACAAGTGTAAGCCACTGCACGCAGC
CACCTAGAATGTCTTTAGGGAATCAGACACGTTGGCTGTC
TTTATGCCCATCGAGATGTTTAAACGGTCCTTTCCTAATG
CCTCATCTGTTGGTTAAAGTCAATTTGCTGTTTGCGTCAC
TGAACTGCTTGTTTTTACTCCTTGTTCCTTCAGTTGGGAT
TGACTGAAGCCTTACTCTGGGTCAGGCACTTAGGCGGCAT
ACAAGTGAACCCTGCCTTTCAGAAGCCCACAGCCTCTAAA
ACCATATACACTCATTTATGCATTAAAAATCTTATTGCTA
ATTTCATTAAATACTCTGAAGACAAAGAATGGATTACTAA
AAGAATGTTTAGACTGAATTGCTGTTAGAAAGATGAGGGG
GAAGACCCCTCAGAGATTGTGACTTTTAAGCTGAGGTCAG
ATTTAAGAGTTGTGTGCACCAGTTACAAGATAAAGGAACG
GGGCAGGGTGTTCTAGGAGCTTTCCATGCAGCACAGATAG
CCCAGCAAAGGTCCTGAGGCAGGAGAAGGCCAGTGAGGCT
GCTGGAAGGGAAATCGATAAGGGAGGAAAGAAAGAGTCTC
CTAGCATCTGGTTAGTCAGGAGGCTTTCGTGCTGGTCCAA
ACCCTAGGAAACCATGCTCAGAGGAGGGTGGGGCAAAGGA
GATGGAGAAAGGGGATGGACACTGAGACTACTTTAGAGAC
AGCATTGACAGAAATGGTTATATTGTACATGGTGACGCAG
AGGGTTTTAAGTTCCCCTTTGACACCATCGTGTATTTCTA
TCACAATTAGTGTTGTGATATAATACACAATTAGATAGAT
AGAACACTCTGCCAAATTAGATAGATAGAACACAATTAGA
TACATAGAACACTCTATGTATCTAATTAAATTTTTAAAAT
TAAAATTAAACTATATTTATAAAAAATGATTATATTGTAG
ATGGCAATATAACCATTTTAAAAATATAGAATTTTAAATA
TTTGGCAGAGTGTTCTTTTTTAGGGATGTTTCTAACAACA
TACTCAGTTATAAATCTTTCTGATTTTCAGTAGGGAAAGA
CCCAGCTAACCACTGAATGAATGAGCATTCACCACTTAAT
TATCTTAAGTTTTGATTTCTAGAATTGGTACAGCAGCTCG
GTGATGTCATCCATAACCCGAATCTTAATGTCTTTCTGCT
GTGTGATCCTCAGCCTGTGGTTTTCTTCCTGATATACTCA
CCTTATTCTTTCTACAGTAATCATGTCATCACCCAATTAC
ACTCATTTTGAGAGAAGGGCATTCTAATCTCTTATCACTG
ATGGAATATCATCCCTTAGCAAACTTTCCATTATATATTT
TATTGACCAAAACACCTGTGGCTGAAAGGGAGGTTGGGAG
GGTAAGGGTATCAGTCTGTTCTCACACTGCTAATAAAGAC
ATACCCGAGACTGAGTAATGTATAAAGGGAAAAAGGTTTA
ATTGAATCCCAGTTGCACGTTGCTGGGGAGGTCTCACAGT
CATGGTGAAGGGCAAATGAGGAGCAAATTCATGTCTTACA
CAGCAGCAGGCAGGAGAGCTCGTGCAGGAGAACTCCCATT
TATAAAACCATCAGGTCATGTGAGACTTAAGCACCACCAT
GACAGCATGGGGGAAAACACCCTCATGAGTCAGTAATCTC
TACCCAGCCCCACCCTTGACATGTGGGGATCATTACAATT
CAAGGTGAGTTTTCAGTGGGGAAAGAGCCAGACCATATCA
GTTAATGTCCACTAAAGGGACATATATTCACCAATTTTGC
TTAGACAAATTATGTTTCATCTCCTGGGACTGAACACATT
GCTGCCTATACAAAATTAGGATTCTGTTTCTAAGGGAGAA
GAAGAGGCAACTGAGGATGTTGACCACAGACTGTGACTTG
ATCAACGTTACTAGAGGATTTAGGAATTAAACTTGCTTAT
CTTTTCAATGGTCTTCTTAGATGTGCCTACTGCTTCAGTA
CCTCTGCGACTGCCAGGTCCGGCACCGGATAGAAGCCATT
GTAGCCTTTTCAGATGATTTTGTAGCTAAGCTCCAAGACA
ATCAACGCTTCCGATACAACGAAGTTATGCAAGCCTTAAA
CATGTCAGCTGCACTCACAGCCAGGAAAACAAAGGAATTT
AGATCACCACCTCAAGAACAGGTACGGAAATGAAATGAAC
GTCCTTTGTGTTTATTTTGGTTTTTAGTCATTCGGGATCT
GTGCCTTGCAAAATTCTATGGTAAGTCACCTGTATTGTTT
TCCTTGTTCTGTTTAAACTCATAAAGTTGATTTAGTTAGT
ATTCTTAGTTGCACCAAAAGAATTTACTTGGTTAGTTTAA
ACAAAAGAGGGACTTACTAGAAGATACCAGGTATATCACA
GACTCTTTGAGAAATCTGAAGTTTTTTAAATAGGAGCAAA
TTTCAACCACAATGGGTCTTCATCATCTTCCACTCATAGG
AATGTTTTATTCATAGGACTCCTTGCTAGAGGCTTCTCAT
TTGCACCTACCATAGAAGAAATACATGTCTCGTTCACCTT
GCTTGCCAAAAGACTGATTACCCTGTTTGTGGTTCTCCCT
CTCACTGCTTACCCACCAAGTCAGGTCTCCTGAGGGTAAG
ACGGAATCAAGGGCATCTGCCTGAATCAGAGAATGGGCTA
GTTTGGGGATGTGCATTTTCTGAAATCTACCTCAGGGTGG
GCCTCAGAGTGTGAGAAGTCACCAAGGTGTAGGGATGGTG
GTTAAACAATGTAATTCACAGATGTCTTTTTTGATTTCTC
ACCCTTACCATTTTCTTCTCTATCCAGAGTAGCTCAGAAT
GAAAGTGTGTATAAGGACTAATTCTGGTATTTATTCTTTC
TCACCAGAATGTAATCTCTTTGAGGGAAGGGATGTGGAAT
TTTCTTAACTGTTATAAACAGCATTTATTGAGCAGAGAAC
GGGTCCGGCCTCTTCCAGATTAACTCTGTTAAACTGCCGT
TGGGAAAGTTGTGGTTCTGGAAAGATGGGGTACATGTGCT
TCTCCCGATTCTTCCTTTTAAGTACAACTAAAACCCTGGA
CATTACAAAGAAGATGACATAAGAAGACTTTGAAAGATAG
AAGAAGGGAGGTTGGCTCCAGAACTCGGGACCCACAGAAC
AACATGGTACTGAGTTCCCTGGGTTTTCTTCTTGCCTCAT
CTATCCCAGATTGGATGCTAAAGAAGCCGGCAACCAGGAA
AGACCAACGGGCATAGACAAGAAAAGCTGCAACAAAAACC
TTCTCTCTCTAGACAGAGGATCAGGAAAGGGACAGCCTAG
CAAGACAGAAATGTGTTAGATGATAACTGCACTACTCCAG
CCAAAAGCCACAGAGAAAACTGTCCCACCAACATTCGGCA
CAAGCCGAGTGGGAAACCTTGACTTTCATTCTCACCAGGC
TGTAACAAGGTGCCCCAGTAGATGACAGAGCTGGGACTTT
ATCTCCACTGAGTAGTAACAAGGCCTCCTTCTTCCAAAGT
ATCAGCAGAGGTTATGGAAGGAGAAGTAACAAGACACACT
TACCCTTTTCTAGCAAGGCTCACATCAGTACGGGTCTAGT
GCAGAACCAGAACTTTTACCCCTGCCCAAAAGTAACAGGA
TCCCTTCCCTCCTCTAGATGTCCGAGGAGGCTGAGTGGAA
AAATGGACTTCCTCTGCCACCTGGCAGTCATACGGTACCC
TAAGCCCTTCTCCTGCTGGATTGGGTCAGAGGAAGCAGGT
AAAACGGAGGTATAAATAAGACCCAGAGCTCCTAGCATAA
TCCTCAAAATGTTGAGATTTCAATTAAAAATCACTTATGT
GAAGAATCAAGAAAAACTTGAATGAAAAAAGCAATAAACA
CCAACACTGAGATAACAGATGTTAAAACTATCTGACCAAG
TTTTGAAAGCAATCGCCCTGTAATTCCTTCAAAACGGAAA
AAATAGAAAGCCTCAGCAGCAGAGAAACACAATCTGTAAA
GAAGAACCAAATGGAAATTTTAAATCTGAAAATAATAACT
GAAAATTTAAAACTCAGTGAATGGGCTTAAAAGCAGAATG
GAGAAGCAGCAGCAGTCGGTGAACTGAAGAGAGAGCAGTA
TCAACTACCCCACCTGAAGAGCAGACGAACATAACAAAAC
ATCTAAATGTGCGATGCTGGAGTCTCAGAGGGTGGGGGAA
AGAGAGTGAACTGAAAAAAAAAGTTGAGGAAAATAATGGC
TGAAAACTTTTCAAGTTCAGTAAAAGATAAGAAGTTAGAG
ATTCAAGGACATGAGCAAATTCTACATAGGATAAGCATAA
AGAAATCTGTACCAAAACACATCATAGTCAAATTTCTGAA
AAAAATTAAAGACAGAGTCTTTAAAGAAACGACACTGCCT
CCAGGGGGAAAGCAATTGGAGTGACAGCAGGGGTCTCATT
AGAAAGTATGGGCAGAAGGAAGTGGCACAACAATTTTCAA
ATGCTGAAAGAAGACACTGTCAACTCAGACTTCTGTGTAC
CTTGAAAATACTCTTAAGGAATGAAGGGGAAATCAAGACA
TTCTCACGTGACAGGAAGTTGTAAGAATTTGACTACAGCA
GACTTACCCTAAAAGAATGCTAAAGAAGGTCTTTAAACAT
AAAGAAAATGATAAATGAAGAAAATTTGGAAAATCAGAAA
GGAAGAAAGAACAATGGAAAATGTTAAAATATGGCAAATA
CAGTGCATTTTTCTTCTCTGGAGTTTTCTAGTTTATGTTT
GATGGTTGAAGCAAAATCATAAAACTGATATGTTTCTTAA
TATATGTGTAGGGAATATTTAAAAATTTTAGAGGAGAATA
AAGGAACAGAAAGGTTTCTTTCCTTCACTCAAACTGGAGT
CTACTGGTATTGACATCGTACCATTTGTTACATCATCAAT
ACCAGTAGGCTGTTTGTTAGGTATATTTAAAATAATACGC
AGAAAAGCTGTACAAGAGATCCACTGAGAAATACAGATAA
ATCAAAATAGGATTCTAAATATTGTTCAAGTAATCCATAG
CAAGTCAGTAAAAATAAATCAGAGAGAACAAACAAAACCA
CAGGTGAAATGACAAACTGAAGTCATAACGTATCAGTAAT
TACATTAATATAAATAATCTAAATAAACCAATTAAAAGAC
AGAAATTGGCAGAGTGAATTTTAAAAACTATATGCTTGCT
GGGAGAAACTTACTTCAAATATGATGTGTAGAGATTAAAA
GAGAAAAGTTAAATGAATATGTATTATGAAAACATCAATC
AAAATAAGCAGGAGTAGCTATATCCCATAAAGTAGAGTTT
AGAGCACAGAAACTTCCCAAAGAGACAGGGATACATAGTG
GTCAATCCATAAGAAGACAAATATGTATGAATTGAGCAGT
AGGGCAAAATATGTGAAGCTAAAACTGATAGAACTAAAAG
GAGAAATATACAAATCCAAATTATCATTGGAGACTTTAAG
ACTCCTCTTTCAGTTGATAGAATAGCCAAACAGAAAAATC
AGATGGTATGGGAAAACTCCACACTATCATCAAATAATAG
ATTTATCAAGATTTGTAGACTACTCCACCCAACAACAAAA
TACACACTCTTTTCAAGTGTCCTTGAAACATTTGATAAAA
TGGAACATATCCTGGGCCATAAAGTAACCTCAAGAAATTT
TAAAAAGTCAAAATCGTACATATTTTTTATCACATTGTAA
TCATATTAGAAATCAGTAACCAAAAGGTAACTGGAAAATC
TCTGAACTCTTAAAGATACTAAACAGCACACTTCTAAGTA
ATCCATGGTTTAAAGAGGAAGTCTCAGGAGAAATTTAAAG
ATTTATTAAACTGAACAAAATCGGACACATCACATATGAA
AATTTGTGCCACAGCGAAAGCAAGGCCAAAAGGGAAATTT
ATGACACTCAATGCTGACATTTAAAAAAGTGGAAACCACT
CAGATCAATAACCTAAACTGCTACCTCAAGAATTTTGAAA
ACAAAGAGTAAAATAAACCTAAAGCGAGCAGAAAGAAGTC
ACTAATGTAGATTATAACAGAAAGTAAGGAAACTGAAAAC
AGGGCAGTAGAAAAAATGGATCCAAAAGCTGGTTAGTTAA
AAAATAACAATAAAATTGACAAACCTCTAAAAATACTGAC
AAAGAAAAAAAGAGAAGATACAAATTACCCATACCAGGAA
CGAAACCAGCTATCACAGCACACCATGCTGACATCAAGTG
GGATTTTTTTCATCTCACCATTGAAATAATGATAGTAGAT
GAGGTGATGAATATGTTAATTATCTTGATTTAATCTTTCT
ACAATGTATGCAATATATCAAAACATCACATGGTACCCCA
TAAATACATACAGTTAATATTTACCAATTAAATAAAAATA
TTTTTAAAGGATTGTATGGGAATACATCCATACATACTAT
ATGATTCCATGTATGTAACATTCTTGAAATGACAAAACCA
TAGAGATGGAAAACAAATTTGTGGTTGCCATTAGTTAAGG
TTGAGGGGCAGACAGGGGATATGGGTGTGGTCATAAAAGG
GTGATGGGAGGAATCTTTGAGATAAAGGAATTCTCTGTTC
TGACTGTACTAACGTTGCTGTCCTGGTTGTGACACTGTAC
TACAGCTGTGCAAAGTGTTGCCATTGGGGAAACTGCATAA
TCGGTACTTGAAGTCCTTCTGTATTATTTCTTACCATAGC
ATATAGATCTATAGTTATATCAAAATAAAACTTTAGGGAA
AAAAAATCACATAAACACCAAAAAAAAAAAATCTAAAATA
GTTTCTTAAAGGAAAGGCATAGAGAAACAGCTTTCTTTTT
CAAATTTATAAATTTAATATTATTGTTCCAACATGAATGG
AAAACAGTTTCCTGCAGTTGAATTGAACCATTAATGTTAG
CAGCAGCATAGTTATCCATTACAAAGATTAAGGCATTCCT
AACAACAAAATTCAAAACCCAGAATGCTCCAAAATCCGAA
AGCACTGATGTGACATCACAATTGGAAAATTCCACACATG
AATACTTAGTACAAAGTCGTGTCATGCCAAAATTACTTAA
AATACTGTGTAAATCCTCCTTCTGGCTGTGTATGAAAGGT
GTGTATGAAACACAGGCAAATTTCGTTTTTAGACTTGGGT
TCTAGCCTCAAAATATCTCATGTGTATGCAAATGGAGCTG
GTCCTCACTATCTGTGGGTTCTGCATCTTTGGATTCAACC
AACGGTATATTGAAAATATTCCGAAAAAAAAATCCACAAA
GTTCCAAAACACAAAATGTGAATTTGCTGTGCACAAATTG
CTAGGTCTAATACACTTAAATGAAGTGATGTGTCAGCACT
CTTAGGTATTATGAGTAATTTAGCAATGATTTAAACTATA
CGTGAGGGTATGAATAGGTTATATGCAATTTCTGTGTCAT
TACAGATAAGAGACTTGATCATCTGTGGATTTTCATCTCC
ATGGAGGGTCCTGGAACCAATTGTACTAAAGGATGATTGT
ATTCCAAACTCTGGAAAAAAAATTCCTAGAACTTAAACAC
TTCTGGCCCCAAGCATTTCAGAGAAGGGATATTCAAACCT
ATGTTACTTCTCAATTATAGTTTTCCTTCTTCTTTGTATC
TGTGTTCTTCTCAAAAAGAGTTCTTTTAAATATTCAATAT
ACAATAAATATTCAAAAAGTAGAGATGTTAGCTAGAAAAT
AAGTTTGGGATAAGCATAATAAAATACTTTTTAATAATAG
CGTTTAGATCTCTTAGGTAAGAATTCTTAAAGTATACAAG
AGTCGAACACTGGAATTGAGAAAGAGGAAGAAGCATTAAT
ATGACTGTTTTGCAGCTTGATAAGCCTTGGATGTTTTGAT
TTATTCTTCAGTACTGGTTGGATTGAGTGATGGACACTTG
TGGAGGAATAATTTATGAACAATCAGAGATTTTGAGCATT
TTGGCCTTATGGTAGTTGCTATGCTATCCTTTTTTTTTTT
TTTTTTTTTTGAGACAAAGTCTCACTCTGTCACCAGGCTG
GAGTGCAATGGAATGATCTCTGCTTATTGCAACCTCCGCC
TTCCATATTGAAGCGATTCTCCTGCCTCAGCCTCTCGAGT
AGTTGGGACTACAGTCATGTGCCACCACACCCAGTTAATT
TTTGTATTTTTAGTAGAGATAGGGTTTCACCATGTTGGCT
AGGATGGTCTTGAACTTCTGACCTTGCGATCCGCCTGCCT
TGGTCTCCCAAAGTGCTGGGATTACAGCTGTGAGCCACTG
CTCGTGTCCCTGCTGTGCCATTCTTGAATTCACCTTTCTT
TTCTTCCTCCTTCTTCCTCTTTCTTGTTTTTCAAACTTTC
AGATCAATATGCTTCTCAATTTTAAGGATGACAAAAGTGA
ATGTCCATGTCCAGAAGAAATTCGTGACCAACTATTGGAT
TTCCATGAAGATTTGATGACACATTGTGGTAAGGTCTTTT
TAATTAATGGCTCTTATTAATGGTCTGTTTTTAATCCACA
TATCCTGAGACAAAATTAAGTGTACATGCAAATATGTTCA
CGAACACACACAATACCTATTAGAAGGTTATATAAGAACA
TTTATTATTATGGCAGAATGGCAAAACAGCTGTCCCTTTG
TGGGGAGTCCTGAGGGATAGAGAAATTAGAGAGGCTGTTA
AACTGAGCAGAAGATGACCAAAATTCTTTTTCTCTTTTCC
CTCCTTCCCTTAGTGATAGGAAACAGGAAGAGGGACATGT
GGCCAGGCACCTCTGGCAGGGAGGTTAAGTGTTAGATTTA
GTCAATGGATACAAAGTTTCAGTTATACAAGATGAATAAA
TTCTAGAGATCCACGGTACAACAGAGTGCTTCTAGTTAAC
AATACTGTATTGTGCACTTAAAATTCTGTTAAAAGGGTAG
ATACCATGTTAAGTATTCTTAAAACAGCAAACAAACAAAA
ACAAAAAACAAAGAAGCACTAAGAAACTTACAGGTGATGG
ATTTATGTCTATTCCAGTGGTGGTGATGGTTTCACGGATG
TATGCATGTGTCCAGGCTTATCATATTGCGTGCATAAAAC
ATGTACAATTTTGTTTATATTAACCTCAATGAAGCTGGGT
TTTTTTTCTTTTTTAAGAAAGAAATTTGATCACAAACAGT
TGTATTTAAAGCAGTTGAGGGAATACTTTCTAGAAAATTT
AGACTATATCTTTTGAAATTAGTGAATGCCTGTGGAAACC
CTACATTGAGTTATATGGAGAATAACTCAAAAGCAGGGGA
AATCTCCCCTCCTTTTATTCTAAGAACTTTGAAAATGGAA
TTGATTAGGTATTCTGGATGTGTGTGTAGATGTTTTATTC
CTTTATGCAGTGGCGTAGATAAGGCCTGATGATTCAGTGA
AAGAAAACGAACCAGCTGTGTTTAAAATTATAGCTAAAAA
TAACACAACTCAACTAGTTTAACCAGTGGTTACCTTATTT
TAATGAAGATAAATAAAAATACCACTTTGCATATTAATGA
AGTACTACTAAATGACTCCCAGAAAATTATACTCTCTCTC
TGTGTCTGTATGTGTATCCCTTGTATCTCTACAAGTATCC
CTTGTAGAAATGTGTGTGTGTGTGTGTGTGTGTGTGTGTA
TACATATGCATAGATATATTTCCACAAGTATCCCTGTATT
TCTAGGGACACTAAAACTTTAGAATTCTTGCTTCAGACAG
AAAGCATTCCCTGGTTTAGAGGACCTAATTATGCCTGTTT
TCTCTGTTTCTCAACTAACCAAAATACTACTAAAATTTTT
GGAGGCAAGAGAGGAGAATTAAAGTCCAGGGGGTTTTTAG
GCAGGGCAGGCTGTAAGTCCAGGAGGCAGTGTCTCAAGTC
AGAGATACCCAAGCAGCAGCCCAAATAGTGGGATTGATCT
TTTCCCTAAGAGAGTCTTTTTGGTCTTTGCTCAGTGTTGT
ATTTGGTTCTGGGTGTTAGTCCTGAGCCCACAGGAACAGA
AGAAAAGGAGAGAGGAAGAAAAGAGGCCAAGTCATGTTAT
CCATGAGGGCTGGTGAACAAGATTGCTTAACTTCATGTCA
GATGTTTTTGATGTTGCATGAAAGAAATTGCCAGGCCTGA
GAATTATTTGTCCAGATGTATTCTTTCAATATTTTTTTTT
CTGCTTCTCTGTTTTTTAATACTAGGAATTGAGCTGGATG
AAGACGGGTCTCTAGATGGAAACAGTGATTTAACAATTAG
AGGACGTCTGCTGTCCTTGGTAGAAAAGGTGACATACCTG
AAGAAGAAGCAAGCAGAAAAACCAATTGAGAGTGACTTCA
GGAAGTCCTGTAAGCAGTGTGAGAGGGCACTGGCAAAATG
ATCCAGCCGCTGGCACTCACTCGTCCTGTGAACGAATGTT
GTACTAGATGAGCCAGTGAGATGACTGAGCTTGCAGCTTC
CAAGAATCAGACCCTTAAGTAGATGCCTGTAGCTCCCAGA
AATAGACAGCAGCATCAGTCTACATGTATAGCCACAGGCT
GAGAGGTAGCAGCATGATAAGAATGGATAGTCTCCATAGA
GAACTAGAAATGTAGGTATTTTGATCAGAGATGATAAAGA
GAAAGTGAAAAGGAAGGATAGTAATTTAGCCTTCATATCT
AAATAGGAGGTTGACTTTTAAATGTCATTGCATCCAATTA
AACCTTTTTCTTAAAATTTAAATAGATACTGTCTTTATAT
TTTGGTTCTGAAATATTTCCTAAACTGTTAAACACTTCTG
GTTGATCCACTTTCTATTTAAGAATAATGGCTGCTGCTCC
TTACAACCAAATAAACATCCTTGGGCTGTGAGTTCCTCTG
GCACAGCACACTGAGTAGGTCTGAGGGATCCAGCTTTTTA
CTTCCCTTCTAAGACTGCATTGATTTTAATATGCAGCACT
GGTTTATTCATAGCTTTCTCTGAAATAAAAAAATACAAAC
TTACACAAACTTTTACAGCTGTTTTTTACTAACTTACAAT
GGAAAACCTTTATTTTTACAGTTACTTCTAAGTTCTCTTT
TCAGTGTCACAATCAAATTTGAGCCAAGTTTTCTTTAAAA
TCAGAATCGAATTTTTTTTTTTTTTTTTTTTTGAGATAGT
CTCCCTTAATTGCCCAGCCTGGAGTGCAGTGATGCATTCT
TGGCTTACTGCAATCTGCCTCCATGTCTCAGCCTCCTGCC
TCCTGTGTAGCCGGGATTACACGCATGTACCAAGACACCT
GACTCATTTTTGTGTTTTTAGTAAAGACTGGATTTTACCA
TGTTGGCCAGGTTGGTCTTGAACTCCTGGTCTCAAGCAGT
CCACCCACCTCAGTTTCCTGAAGTGCTGGGATTACAGGTG
TGAGCCGCTGTGCCTGGTCAGAGTTCAGTGTTTTTTATGA
ATCACTTTCTGTTATTATCAAGTTTATGATCTTGAATAAT
TAAAATGACAGTGTGGTTTTGAGATATAGGGGAATATATT
GGCATTTTGTTTGCATTTTGTATTCTGTTAAAAATGGTAG
TTTTTGTTTTGACTTAAAAAACTTGTAGATGCAAGGAAAA
ACAGCCTCTTTTAAAAATCAGCCAGCATTTTAATGCTAGG
ATTAAGTACCTCATCATTTGTGAATTGATTACCCTACTTA
ATTTTGGTAATTTCACTGTTTATTTGAAAAGATTTGGGGC
CAGGTGCCAGTGGCTCACGCCTGTAATCCCAGTACCTTCA
GGAGGCTGAGGGGGTGGATCACAGGGTCAGAAGACCAGCC
TGGTCAACATGGTGAAACACTGTCTCTACTAAAACAAAAA
AAAAATACAAAAATTAGCTAGACATGGTGGCAGGCGCCTG
TAATCCCAGCTACCCAGGAGGCTGAGGCAGAGAGTTACTT
GAACCTGAGAGGCAGAGGTTACAGTGAGCGGAGATCACAC
CACTGCACTCCAGCCTGGGTGACAGATAGAGAGACTGTCT
CAACAAAAAAAAGAAAGAAAAGATTTGGAAGTTTCTATTG
CTTTTAAATGTACGTTTCAGGTTATGTTGCAAGTAATCTT
CTATGTATGTACTAACTTTTCACTTCAATATAAATTCACA
ATCAAATCTTTTTGAAGACATTTTAAATGACAAATATGAA
TACAATTTAAAGTGAAAACATAATTACATGTGGTCACTAG
TACAAATAACTCGACATAGGAGACAATTAGATAAACAGAC
TACTTTTTGAATGTCCATGACTGAACTTTGTAAGGATAAA
TGATGTCAGGCCTTCTGGGAAGAAAATAATAGAACAAAAC
AAATAAAAGTAATAGGATACCTTATATCCGTTGCCGTACC
TTCAAATACATATGAATTGCCAATAGTAATTTTGAAAAAG
TGACATAACTATAGCTTTTTTAAATATAAGAATGGGTTTT
AAGGAAAGGTTTGTATATTTTTTAATCCTTGCATGATTGT
AACTGATCTGTATTGAAATATATATTATCCAATGAAGGTT
ATTTTCTTCAAAGAATATCTATAGCCTTTTCAAGTCTGGT
ACAAAGGGAAATACCAATTTGGGGCTATAGGATATGGAGT
TGAAATGTCCAACTAATTTGTCTTCTCTTATTTTTCTTTT
AAAAAATATCCATAATGACTTTTCAGCCACTCTGCAGCAG
CTGATCTCTGAGACCATGGTCCGGTGGGCTCAGGAGTCTG
TCATTGAAGACCCTGAGCTGGTGAGGGCCATGTTTGTGTT
GCTGCATCGGCAGTATGATGGCATTGGGGGTCTTGTTCGG
GCCCTGCCAAAGACCTACACAATAAACGGTGTTTCCGTGG
AGGATACCATCAATCTGCTGGCATCCCTTGGTCAGATTCG
ATCCCTGCTGAGTGTGAGAATGGGCAAAGAAGAAGAGAAG
CTTATGATTCGTGGATTAGGGTAAATTATTTAACCACTAC
AACCCTTTGTCTTATAAATGTTTTCTTTCTAATATTTTGA
TGCAAATATATTGTCTGGATTACATGATCATGATGCTAAA
TTGTTGTTTTTCTAGAGATAGAAACAAAATTAAGCTAAGT
TAGAAAATTCCTCAGTAATGAAATGTGACTAATTTTACAG
TGTGGCACACAGCCAATATCTCTCAGGTTTTTTTTTTTTT
TTTAAGTCTCATAGTAATCTGCAATAATATATAAAATCAT
AGTACAATAAAAACAGATCGATCTATAGATCTATTTGGTG
GTTAAACCATTAAAAAAAATTTAAAACACATTGAAACGCA
AGGTGGGTAGTGGGAAATATGAGCAGGAAATGATAAGGAA
GCTTATCAGTATCTTCTGGGCCTCGGAAAAAGAAGGGGTA
GGGGGAACAACTTTTCTGAGAATTCAGCATCGTGAGCTTG
TGTTTTATGTGGATTTTGGGGTTAAAGTTAATATCCCATA
TTCAAGAGTGAGGATAAAACAAAGATGTTTCAGAATATTG
ACTTACAGTCCCTCATTGAAGGACATTCTAAAATTTTTAT
GCTAAATTTTAATATATACATTAAGGAGAAGAAAATGGAA
TTCAGAAAAAAGAATGGGATGCAATAAGTTTTTTTTGCGT
ATACTACTGATTTACACGTGTAAATCTAAGCAATCATTAA
TAATAAGCTTGTGTAGTTTAGGGACTTGAAATAAGATGGA
AAAATTACCTGTTGGGTAGTGTTCACTGCTCAGGTGATGG
TACATCCAAAGCCCAGGCTTTTTTCTATGGTATAGTAAAA
GATCAGACTCTGTCATGAAAAAATATATGCACGTAAGAAA
TCTGCATTTGTACCCCCTAAATATCTAAAATATTCAAGAA
CTTAATTAAAAAAGAAAAACTGAGATGGAATCAAGATCAT
GACAATGATACAAATTATATATATTAAGCTATGTGATGTT
CCTAAGAAAAATACCTAAACATAAAAATGTGGAAGTCTGG
AAGACAGGATGTTAAACGCTGATAAGGCAAATATTTAGCA
GAAGAAAGAAAGCTAATGTAGTTACATAGATGTCAGGCAA
AAGAGGAGATCATAAAAATAACTGCTACATGAATAAAATA
GAACCAAAGAAACAATAAAATTGATCAAAGAAACTTATTG
TTAGTTCTTTGAAAAAGATCAATAAAATACCAAGTTTTTT
CTTTGACAGAACTCAAATATAATCCTGAGGGAAGAAAACA
AGTGTGTGATGATACAGATTGTTTCATATCATTCCTATAC
ATTTTAACTCAGAAAACAATATTTCATATTGCTCATGGAT
CTATTCAGTATTTAAAATTATAAAAATTTACTGAACGTTT
CTATTACAAATTCACGGTAATTGTTGGCACACTAAAAATA
AATATACCAATGGGACAGAGAGGGAAATCAGAAAAGCCAA
CTGAGAAAAGCAAAAAAAATAGTCTTTACAATTGTATGAG
CATAGGTCTTATTTGAGTGCTAACATTTAAATCTAACCTG
AGGAAGCCTCTCCCAAGAAGTTATCTTAATGAACCAAAAT
GAAAATGAAAGCCTTCCATGAAATGGAGATCACATTCTTT
CACAACAGGAATATGTACCATTGAAAAGTAAATCATCAAC
TGGTGATAAAACTCAAAATGATGTTCGAAAGCAAAATGCT
TCTTTTTGTGATATTTTAAAATATTTAACACAAGAGACAT
TCTTAGTAAATGACAGCCTGACTGCTGGGGAGGAGAATTA
TAAATCTATTTAATTACCTAAAACTAAAAGCAAATGAGAT
TGTAAAATCAAGTTACTTCATTCAAAGGTTTGAATTAATG
AGACAATGAAAAGGAAAAAGCTGCCTTTGTTTACCTTAGT
TTGTTCTTGCATGAAATAAGACAGACCTATATTAGACCTG
GACGTCAAGCTGTTTTTCTGACCTATGCTGTCTAAAAGCC
CTTTTCCTTAAACATAATAACTACAAAAATCATGATATCC
CACTTTCTTGATAGAGTAACTAAAGTTTTGCATTTGACTA
AGTTAATTGGTGAGTAATTCAATTAAGGAAAACTAATTTG
AAGAGAGTTTCAATTTTCTTGAAGGTTGTATGTTATATTC
TTACTGTAGATCTGACAAGAAAATGTTTTATAGAAGAGAC
TCTTGGCATTGATGTGATTTATGTTAAAATAGAAATCAAC
AGAACTGTTTATTTGTAATGAATGTTACTTTCTCCTGAAC
ATTATGACCTTAGGAATTTTTTACACACATTTTACAAGAA
TACATAATGCAGTAATGATAATATGAGACATTTTAAGTGT
CATCTAATACGGTTTCTTGAAACTGGATGCCCATTTTAAT
GAGTTAGATTACTTTTACCTGGACTTCATGTGTACTCAGT
TTCTCCTGGAGAATATAAAACCCTTAGGGTATTTGCTAAA
ATGACGCTATGAATGTAATAAGAAATAACACTATTGTAAT
TATACATTCAGTATACAACACTGAATGTAGTACTAACGAT
AAGCATATACATGAAAAGCAGAGATACTTATATATGAATA
ATTTTTATATAAACATGGTGTAACACTAATTCATATTTTT
GTACAAAACAAGGTTGGACACATGGTTGGATATCTGTAAA
ATTAGGAAGATATGTCCAAAATATATTTCATATTAACTAA
TGTTTACATATTTACTATATTTGTTACAATTAAAAAGAAT
AGACACTTGTCTACTAGTTTTGGTAAATGATCAATATTTT
GAGGAAAACTCAAGTAATTACATTCATTAACTTTTGTGGC
TTATTAAATACTGTGATTGCTTTTGCTTTTTGACTCATAA
ATTATTTCTAAGAGTTATGAGAATCTTGGGTAACTATTTG
AACGATGCTCTGAGCTTTACCCCATACCTCCATTGTCCTT
TCTAGGGATATTATGAATAACAAAGTGTTTTACCAGCACC
CTAATCTCATGAGGGCACTGGGGATGCACGAGACTGTGAT
GGAGGTCATGGTGAACGTGCTTGGAGGTGGAGAGTCCAAG
GTAAAGTCATTGGTTCTTGAGATGCTATTTAGTATCATCT
CCTGGAGTATATAGATTGCAGATTTCTAAGGAGAATGTCT
TAAATCCTCTTAGGATGACTGTTTATAAAGGACACTTTTT
GAAAAAAACACACAAACGTTAGAGAGTTGAATGTGCTACT
CTTTTTTTTCCTTGATTCTGATCAAAATTTCCTGTCTTAT
GCTGTGTAATTTTTGGTCTCCTAAATTATTTTCCTTTAGG
GGATATTTAGAAACTGAAGTGTCTCCTTTAGGGGATATTT
AGATATTTAGAAACATAAAAGTTAGTATATGTATTAATTT
ATTTTAAATTTTGAATTGTAAGTCAGTTGTCATCACATTA
CCAGTCCATGGCACAAATACGTTCTTTAGACCCAGCCATC
CTCCATGATACAGACACTGGTTGGTTTCACTTAATTTCCA
ATCCAGATTGAGATTTGATGATAATACTCTAGAATGTATT
TGTTGTAGAATTCTAAAGTGAACTTTTAAGTGACTACAAC
TTAATGGTCTCAAAAAACTAAATGAGGAGTAGTATCATAA
AAAAACTTTATATAATCAGTATAAGTTCATAACCTCTGAT
ATGAAAATATATTTTGATACTTTAAACCTTAGAGGGTATT
TTTCACAATATTGAAATAAGCCCATATTTCATATAATCAG
TCTGTTTACCAGTTAGACAGGCTTAGAAGGCTTTTCATAA
TATATAGTACTTTATTATAGTTGAACTCCAGAGAGTATCT
GGGGTACGCTATGGTAATATTTGGTTTCAAGGAAGATGTG
TTTGGTGGGGTCAAACATGCAGGCCTTCCGGTCCAGAATC
ATCTCATGAGGTGCAAATCAGGGAGGTTGTGAATCCCTGA
AATCAGTAATTCTACTAATATTAATACTGATAAGAACATC
CTATTATACGTGCCAAGTACTCAACTATATATTTCTCAGA
AATTATCTCAATGAATTCACTCGCTACCCCTTACCAAAAG
TAAGTATTATTATCTATATTATTCCAACAGAATCAAAGAG
ATTACGTAATTTCCCATGGAAGCATAGCTGATAGTGGTGG
TAACACATTACAAATGAATCTGCCTGTCACCTTTGAGAAT
AGGGTGATAAATCAATTTCTAATCTAACCCATAGATGGTA
ATGAAGTTTCTAAATTAGTGCCAGCCTTATTTTCATTGGC
TCAAGGATGAGGTAAATCATTGGAAGATTTTTAGTATCTA
AAGTTTGGCACACATAGGCACACAGGGATTGATGATGTGA
TTGAGACCTCAACTTCTGAACTCAATTTTATAAAGATCAT
TTGCTTTCGGTAGCTAACAACATGCTTTCTCTGTAGGAAA
TCACCTTTCCCAAGATGGTGGCCAACTGTTGCCGTTTTCT
CTGTTACTTCTGTCGTATAAGTAGGCAGAATCAAAAAGCT
ATGTTTGATCATCTCAGTTATTTACTGGAAAACAGCAGTG
TTGGTCTTGGTAAGTAAATGACTTTTATATCATCTGCAAG
GTTAAAATATTATACATTTTACATTTAAAAAGTAAACGTT
ATGCCGGGCACAATGGCTCACACCTATAATCCGAGCACTT
TGGGAGGCTGGGCAGATCACAAGTTCAGGAGTTCAGGACC
AGCCTGACCAACATTGTGAAACCCTGTCTCTACTAAAAAT
ACAAAAATTAGCTGGGTGTGGTGGCATGCACCTGTAATCC
CAGTCACCCAGGAGGCTGAGGCAGGAGAATTGCTTGAATC
TGGAAGGCGGAGGTTGCAGTGAGTGAGATGGTGCCACTGC
ACTCCAGCCTGGGTGACAGAGCGAGACTCTTATCTTAAAA
AAAAAAAAAAAAGTAAACGTTTTGCTAAAAAATGGGCAAA
GGACCTGAAGAGAAGGAGACATGCAGTTGGCCAATAGGTA
TATGAAAAAATGCTCAACATCACTAATCATCAGCAGAGTG
TAAATAGAAACCACAGTGAGATATCACCTCACACCTGTTA
CGATGCCTATTATTGAAAAGATGAAAGATAGTAAGTGTTG
TCAAGGGTGTGAAGAAAAGGGAAAGCTTATACATGTTGGT
GGGAATGTAAATTACTATAGCCATTTTGGAAAACATTAAG
GAGATTCCTCAAAAAATTAAAAATAAAACTACCATATGAT
CTAACAGTTTTACTTCTGGGTATATATCCAAAGGAAATGA
AATCAGTATGTCAAAGAGATATCTGTACTTCCGTGTTCAT
TGCAGCGTTATTCACAATAGCCAAGATACTGAATTAACCT
AGGTGTTCATCCATGGATGAATGGATAGGAAAAAGGTGAT
ATATATTCCCGATGGAATGCTATTTGGCCTTAAGAAAAAG
AAGGAAATCCTGTCATTTTCAACAACATGGCTGAACCCGG
AGGATATTACATTACATGAAATAAGCTAAGTGTAGAAAGA
CAAATACCACATGATCCCACTTTCATGTGGACTCTAAAAT
CAAAGTTGAACTCCTAGAAACAAAGTAGAAGCCAGGTGTG
GTGGCTTCTGCCTGTAATCCCAGCACTTTGGGAGGGAGAG
GCAGGTGGATCATCAGGTCAGGAGTTCGAGGCAAGCTTTG
CTAACATAGTCAAACGCTGTCTTTACTAAAAATACAAAAA
TTAGCTGGGCATGGTGGCACTTGCCTGTAGTCCCAGCTAC
TTGCAGGGCTGAGTCAGGAGAATTACTTGAACCCAAGAGG
CGGAGGTTGCAGTGAGCTGAAATCCTGCCACTGCATTCTA
GCTTGGGCAACAGAGCGAGTCTTCATCTTAAGAAAAAAAA
GAAAGAAAGAAAGAAAAGCAGAAACAGAGTAGAATAGTGA
TTACCAGGTGTGGGGAGGAATGGATGGGGAGATGTTCATG
GATACAGAATTTTGGTTAGGTAGGAGGAATAAGCTCAAAA
GCTCTCTTATACAGCATGGTGACTATAGTTGATAACAGTG
TATCACATTCTTTAAAATTGCTGCCAGAGTAGATTTTGAG
TGTTTTCACCACACAGAAGCATATGTGAGTTAATACATAC
ATTACCTAGCTCAACTGAGTCATTCTGCAAGTATACACAT
ATATTTCAAAACATGTACACAATATTACAATTTTTGTCAA
TGAAAAACACTTAAAAGTTAAACTTTGTAAACAATGTAGA
TGAGTACACTATGTATAGTGTTTAGAAATTGAATTTTGGC
CAGGCGCGGTGGCTCACACCTATAATCCCAGCACTTTGGG
AGGCCGAGGTGGGTGGATCACGAGGTCAAGAGATCGAGAC
CATCCTGGTCAACAAGGTGAAACCCTGTCTCTACTAAAAA
AAATACAGAAAAATTAGCTGGGCATGGTGGCACGCGCCTG
TCGTCCCAGCTACTCGGGATTCTGAGGCAAGAGAATTGCT
TGAACCCGGGAGGTGGAGGTTGCGGTGAGCCAAGATCGCA
CCACTGCACTCCAGCCTGGGTAACAAGAGCGAAACTCCAT
CTCAAAAAGAAAGAAAGAAAGAAAGAAAGAAATGGAATTT
CAAGGGGTAGTGAATTTTTATATAGAGTTTATAGTTACAG
CACAATCCAGGTTATATTTCCTCTTCATTTGAATTAACAG
CCTCCCCAGCTATGAGAGGTTCCACACCGCTGGATGTGGC
CGCAGCTTCGGTGATGGATAATAATGAACTAGCATTAGCT
CTGCGTGAGCCAGATCTGGAAAAGGTGAGCAGTGTTCCGG
CCCTGTGCGTTTGTTTGAATTATGCTTTTTCACAGTTCTT
TCTCATTATTTTAAATATAACTAAGCTTAGTGCAAAAGTC
ATTGTGGTTTTTGCAATGAAACAGGATGGCCAGAACTGCA
ATTAATTTTGTACCAACACAAACTGTTATAGTGACAATAG
AATTAAAGCATATTATCATTTACATTACACACTATATAAT
GTTATATATTACGTTGTATATAAGTCCACTAAATATTATA
TTGTAGACAAATGTTATGAAGAACAAGAAAAAATCTGAAA
AAATGAATTTTCTCTGATCACAAATGTTTTCCTGTGGAGC
AAGAGCCACCCTTCTGTATCTGTTTTCTTATGTGTTTTTG
TCTTTTCATGATAGCTCCTGTCATTTTTGACTTAATCATA
CAGTTTCAGTTTTCAAAAAGGTGATTTTGACATCTTGTAT
GTACATTTTGTATCACATAATACTTTGTGTATCCTAGCAC
AAAGCATCAGTGATATCTTAAAACCATGCACTCTAAAGAT
ATTAAGCCACATATGTGGCTACCAGCATTTAGAGAAACTT
TCCCCGTATTGTAGTTGCAAGTAGTATTCTTTTTAAATTA
TTTTTTTGTTTTTGAGATGGAGTCTCACTCTGTTGCCCAG
GCTGGAGTGTGTAGTCAGCTCACTGCAAACTCCGCCTCCC
TGTGTCAAGTGATTCTCTGGCCTCAGCCTCCTGAGTAACT
TGGACAACAGGCGCGTGCCACCACGCCCAGCTAATTTTTT
ATATTTTTAGTAGAAACAGGGTTTCACCATATTGGCCAGG
CTAATCTTGAACTCCTGACTTTGGGATCCTCCCCCCTCAG
CCTCCCAAAGTGCTGGGATTACAGGGATGTGCCACTGCAC
CTGGCTGATCAGGCGATCACCTGAGGTTGGGAGTTTGAGA
CCAGCCTGACCAACATGGTGAAACCCTGTCTTTACTAAAA
ATATGAAATTAGCCAGGCATGGTGGCACATGCCTGTAATC
CCAGTTATTTGGGAGACTGAGGCAGTAGAATCACTTGAAC
CTGGGAGGTGGAGGTTACGGTGAGCTAAGATCATGCCATT
GCACTCCAGCCTGAGCAACAAGAGCAAAACTCCGCCCCAA
AAAAAAATTATCTCCTACTAAAATGTCAAGCCAGGGAGGT
CAGAGTGGTTTTTCTCTGTTATTACCTGTTTTGTCCCAGC
TTTAGACAACAGCTTCAGCACTGGGCAGACAGTGCATGGC
TGCTGAAGACATGAAAGAGTGAAACGCTTCCCCAAATCAT
CCGGACGTTCCAGTCCAGGATTACAAAGCCTTGCATCTCT
GATACACCTCAGGACATGTTTCCCGCATATGTTGCTTAAA
ATCTTTTAATCTGCACACTCGTTAAAATGGCTAATATTAA
AGAAGCTGACAATATCCAATGTTGAGGAGGACAAGGAGCA
GCTAGAACTCTCTTATACTTCTCTTGTGATGAGTAGTGGT
ACAGTCAGCATGGAAAGAAGTTTGGCAGATACAAGTTAAA
CATACGCGTACCGTAAATTATATGCCTAGCTTTTCCACTG
CTAAGAATTTACCCAATAGAAAGGAAAATATACCTCCACA
CAAAGATTTGGGCATGAATGTTTCTAACAGTTGTATTCAT
CATAGCCCAAAACTGCAAACAACTTGAATACCTATCATCA
ATGTATTAGTTGATAAATAACACTGTGATATACCCATATA
TGGTGAAATGTCATTCCATAATAAAAAAAGAATGAAGTAC
TGCCACATGCCACAATGTGAATGAATCTCAAAAGCATATG
CTAAGTGAAAGAAGCCAGGCACAGAAAGATATATACTGCA
TGGTTACATGTACAACTGTTCTAGAGGCCGAGGCAGGTGG
ATCATGAGGTCAGGAGATCGAGACCATTCTGGCTAACATG
CTAAAACCCCATCTCTACTAAAAAATACATAAAAAATTAG
GTGAGTGTGGTGGCGGACACCTATAATCCCAGCTACTTGA
GAGGCTGAGGCAAGAGAATCACTTGAACCCAGGAGACAGA
GGTTGCAGTGAGCTGAGATTGCACCACTGTGCTCCAACCT
GGGTGACAGAGCTGGACTCTATCTCAAAAAAAAAAAAAAG
GCCAAGAAAGAAAAGAAAATGTAAGCTCAATTGTAGTGAG
AGGAAACAGGTTGTCTAAAACTAGGTAGGAGAAAGGAACT
GCCAAGGGGCCAGGGAGCTCTGAGAGTGATGGAAATGTTC
TGCATCTGGATTATGATATGTTTTAACAGATGTCTACATC
TTTCAAAGCTCATTGAATTTACACGTCAAATAGATGATTT
TATTGTACCTCGGTTCTCTTATTCCACTATAGTTGATATA
AAACATTTTTAGCTGTATTACTTGTTTCTTTTTGAAACTG
ATTTAACTTGACCTGGATGTAACTCAGTTTGCTTGATAAG
TTACTTTTCTAACAGTCTCACTTTCATTGATAATGACTTC
TTTAGGGGTTTCTTTTAAAACTGAATTTCTCATGAAATAT
TGTAGAGAACCAGCATTCATATACAACCAGAGTATTTTAA
GAGGAAAAGCCAGGCAAAAATATTTCCTATGCTAATTTCG
TCAATACTGAAAAATGGGTCATCTTATTAGAAATTTCCGG
GACGCTGAAACCTTGGCTTAAAAAGTAAGAATAACTTGCT
CAAAATGAGGTGTCCGGTAAATGCTGCACATCTGATTTGA
ACCAGGGATATTTGACTGTGATCTTATGTTTTTCTCTCTT
TATGTATTCTCTCTTACCTGTTTCCCCATTAAATTGATAG
CTACTTTGGAAACAATTTATCTCTTTAAAATGTCTTTGCC
TCTCAGATAGATCTTTTGATATCTTGGGTGGATTCAGCTT
TTACATTGCACCAGAGGTCATCAGACATTTTTGCAATCTA
TAACTTTGGTCGGTAAGGGCCTCAAATTAGATGCTATAAA
ATTCAGAATATTTTTCTTTTATAGTTTTATACATAATTTT
GCAGCTCCTGGCCCACCCAGGCAGACTTGGTTGCCCTGTC
TAAGACAGTAATCGCGGGTGGATATACACAGCAGGCACTG
CAGGGTGAAGCTGCTGCTTTCTTGTCTCCAATGTGTTTAA
GGAGATGGTGCAAATAAAACAGCAACTGGAGCCAATCCAT
GAGTCTCGAGCCCCAGACAGATGCATTTGTGGCATTCATT
AAAATTAATGTCTGCTTACAGAGAGTTAAAAAGCAAAGCT
TATGGCAGGATCATAAGTATTTTTATGAGGATGCCACTTT
ATGACAATATTTAAGTATTTCTAAAGTCTAAGGTTCTACT
AAAGGGAATTTAAGTGAATTATCATGAGATTAAAAAGAAC
TTGCAAAAATGCATTTGTTTGGAAGCATCCTTTGAGAATG
TCATTTACCGTATCCAATGTAAGCATCTAATGACTTTTCA
TCCAAGGGGTAACCCTTTGTTAATCATGTTGTCTGCAGGT
GGTTCGTTATTTGGCTGGTTGTGGACTGCAAAGTTGCCAG
ATGCTGGTGTCTAAGGGTTACCCAGACATTGGGTGGAATC
CAGTGGAAGGAGAGAGATATCTTGACTTTCTCAGATTTGC
TGTCTTCTGTAATGGTAGGACTTGATTGCTTGAGGTCTTT
CGGGTTATTATTAAAACTGCATATAGATATGTATATATAA
TAAGGATTTATCCCAGCGCTTTCATGAAGGAAGTATTAGT
AAAGAAATCACATATTTCATAATCAATAGGGTTTTTTTCC
CACAGTAACCACATATAACACAATATTTGTTTATATAGCT
CTTTCATTGCTTAAATTAGATTTTTTAGGCACCTAAGTTC
TCATAATTTTTTTATTTTGAATTCTAATAATAGTTTGGAT
AATAATATTATTCTCTAATAATAGCAAGTTAGTGCAAATC
AATAGTTTATGCCTCCATAATGCTTTACTCAGAAAATTAA
TGCAAGAAAATAAATTTGCCGTGTCTTGTAAAGCTAAAGC
TATACAAGCTATATATTACTAGCTAAAGCTAGTAATTTGG
GTTACATTTTGCTTTATTAGTATATTGTTGGTTATTCTTA
TAAGTAGGAAATGATTAGTATGCCATTTATTTGTTCAGAA
CATCCATGTCATCGTATTTGTTTACTTATCTTCCCTATTC
TACTTTAGGGGAGAGTGTGGAAGAAAATGCAAATGTTGTG
GTGAGATTGCTCATTCGGAGGCCTGAGTGTTTTGGTCCTG
CTTTGAGAGGAGAAGGTGGGAATGGTCTTCTTGCAGCAAT
GGAAGAAGCCATCAAAATCGCTGAGGATCCTTCCCGAGAT
GGTCCCTCACCCAACAGCGGATCCAGCAAAACACTGTAGG
TGTAATATATATACCCGCATGAGGGATCCATGCTATTTAA
TGTGAAATTTTACAAAATACATTCTGTGTCCTGTGAATTG
CAATATAACTTGTGGTACTGAAGATCTCTCCCTCTGCAAA
TGTAATGTCTTAGATTTGGAAGAATGAATGGAATTTGCTG
CTGGAATAGTTTGAATGAACAAGAGAGCTGAAGAAGATTG
TGTAAATTTAGCAGAGAGAAATTTGGGTTGTAAGAGATGC
ATCTTACGAATTTTCCCAGGGGAGTTAGGACAAAGTGAGT
TGTTCTAAGTGATTGGACTGGGGTTTAGTGGGAAGGTAGT
TGGAATGAGGTTTTATAGTTAGAGACCATTCACAAATGAA
AGGGAGACTTGACTAAACTGGTGTGATGGTAAAATCTAGA
AGAGGTGGCCGGGCACGGTGGCTCAAGCCTGTAATCCCAG
CACTTTGGGAGGCCGAGGCGGGTGGATCGCAAGGTCAAGA
GATCGAGACCATCCTGTCAACATGGTGAAACCCCGTCTCT
ACTAAAAATACAAAAAATTAGCTGGGCATGGTGGCGCGTG
CCTGTAATCCCAGCTACTCAGGAGGCTGAGGCAGGAGAAT
TGCCTGAACCCAGGAGGCAGAGGTTGCGGTGAGCCGAGAT
CGTGCCATTGCACTCCAGCCTGGGTAACAAGAGTGAAATT
CCGTCTCAAAAAAAAAAAAAAATCTAGAAGAGGTGTCACT
CTGAGGAGTGTAATGCTTGGTTAAGGTACAGGAGACAGAT
ATGGGAAGCAGTTACTATCTTACATTTCTCTGCAGGTATA
CGTTGTTAGTACTAGATTCCAGTAATGGACACAAGCAAAT
CCAGGGGTGATGTTTGTCCGTTTAGGTGAATGTCGTCCTG
CGGGGTCATGTACCCACAGTGCTAGAGCCTCTGGTGAAGA
TATAACATAGGGCTTTATTGAAGCACATTTCTGAACAAAA
AAGTGATAGAGGGCACTCAGTCCTGCAAACTCCTTTTCTT
TTACATATAAACTAGACATAAATGTTCCGTGTACACCATG
GCCAGATTTGCAGACTGGGAGCACTCCTCCAGCAAGAATG
AGCACTCCCAACACACACACACACACCATGCTACCTGCTG
ATCAGTTACCCATCAAGGAACCAGGAAGCTCTTAGGTTCT
CTCAGTAATAGAAAATATATCCAGAGACCTCTGGCCAAGG
ACCACACTAGCAAGGGTGCACCTGAGAGCCTCACAGACAG
ATTTGTATGCCCAGGAGTGAGCTTGTCATTCAAGGCCTCA
CTGTCACTCTGTAGACTGCTGTATTCAGTGGAGGCAACTG
TCTGCTGAGTTACCAAGGAGGAAGGATGTGAGCCTCCAGG
ACCATTCCCGATTTGGCTCTCATCAGCAAGAGAATATGTA
ATTATGTTTTCCCTACAGAGATGGGGAGGGAGATATATTG
GATTCTTTGGTGGGGGTTGCAGGAGTTTGAGTAGTTGTTA
CAGAGGTAGGTAAGCAACTGCAGTAACATTTATAAAGTAC
TCACTCTGGGCAAAGCACTGTACTGGATGCCTTACATGTG
ACCTTATATGGCATCTTTGTCACCCTTTCTCTACATGTGT
GCCATTTATTGACATAGTCTAAGCTCATATGTCCTTCTGT
CAATTATTTTCTTTGTTAATGCACTACCTCTAGAAAGGAA
AAGAGCCCATCAGATGAGTAATTCCTCCTTTTCCCTTCAA
AGGGATCTTAATACTAAAATTTCCACAGATGTGTTCTTGG
TGATACAATCTCAAGTCTGATCTTTTACCAGTTGTTATTC
CCCCTTAAAAATGTCAAGCTCAGCCAGGTGCAGTGGTTCA
TGCCTGTTATCCCAGCACTTTAGGAGACCAAGGGGGCTGG
ATCATGAGGTCAGGAATTCAAGACCAGCCTGACCAACATG
ATGAAACCCCATCTCTATAAAAATACAAAATATGGTGAGC
GTGGTGGTGTGAGCCTATAATCTCAGCTACTCAGGATTCT
GAGGCAGGAGAATCGCTTGAACCCTGGAGGCGGAGGTTGC
AGTGAGCCAAGATCATGCCCCTGGATTCCAGCCTGGGTGA
CAGAGTGAGACTCCATCTCAAAAAAAAAAGTCAAGCTCTG
CATTTACAACATATATGAAACATATCAGAAAAATAATGTG
TTACCTCATAGTCCCTTTCCTCAGAGAGATATGTAATAAA
CATGAAATGTCAGTTATCCCATTTGCTTTCTCTTTCTTTT
AAAACATCCATGAAAGTGATACGGAGGAGGAGGAAGATGA
CACTATCCACATGGGGAACGCAATCATGACCTTCTATGCA
GCTTTAATTGACCTGTTAGGACGCTGTGCTCCTGAGATGC
ATGTGAGTGCCTGGGGATTTGGGAACAGCAATCCTGATTT
CTCTACCTTGAGACATCTATAGCTGGCAAAGAGAATAAGA
GCTCCATTAAAAATAATAGCTGCAGTCTAATTTTTGAACA
AGTGTTTGTTTAGTTGGAAGTGTCTTGTTGGTTGTAAAAA
TTAGTAATGGGATTTCAGTGCAAGTCATTAATAGAATACT
TAGTTACTCATATATCTCTGAATCTCATACAACCTCCCAC
ATCATAAGAAAACAACATATTTTCTCTATGCAATATCCTC
TCCTGTTATAGCACATGCAGAAAGCAACTGCTCCTACCCA
AAGTCGTTTTCTTTTGTGTCTTTAGCTTGATGTGTTTGCC
ATTGGTTTACAGGAAAGTGAGGGCGAAGGTGTAGGGGGTG
GATATTATGAGCTATTTAGACCATACAGTGTTTCCTGTCC
TGTCCCTCCCTCCCTCCCTCCCTCCCTCCTTCTTCCTTCC
TTCCTTTCTCTCTCTCTCTCTCTCTTTCTTCCTCCCTCCC
TCCCTCCCTTCCCTTTCTTTCCTTTCTTTTCTTTGTTTTT
TTTTTTTGGAGATGAAGTCTCACTCTTTCGCCCAGGCTGG
AGTGCAATGGCACGATATTGGCTCACTGCAACCTTCCCCT
CCCAGGTTCAGGCAATTCTCCTGCCTCAGCCACCTGAGTA
GCTGGGATTACAGGCATGTGTCACCATGCGCAGCTAATTT
TTGTATTTTTAGTAGAGGTGGGGTTTCACCATGTTTGTCA
GGCTGGTCTCAAACTCCTGACTTGGTGATCCACCCACCTC
GGCCTCCCAAAGTGCTGGGATTACAGGCCTGAGCCACCAT
GCCTGGCCCGTTTCTTTCCTTTTTAATTGAGGCAAGGTCT
TGCTCTGTCTCATCTCACTGCAATCTCCACCTCCCAGGTT
CAAGCAATTCTCCGGCCTCAGCCTCCTGAGTAGCTGGGAC
TACAGGCCCACGCCACCCCCGCTGGCTAATTCTTGTATTT
TTAGTAGAGACTGGATTTTGCCATATTGGCCAGGCTGGTC
TGGAACTCCTGACCTCAAGTGATCCATCCACCTCAGCCTG
ACAAAGTGCTGGGATTACAGGCGTGAGCCACCACACCCAG
CCTAGATTAGTGTTTTCTGAAACTTTTTGACCTAGATTAG
TCTTTTCTGAAACTTTTAATGAAAATAAAGTTTCATGGAA
TAATACTTTTACTCTGTAATATATTCTGATATTTTGTTCT
TTATTTTATTGTAGTTGATTCCGTGTTATTCTATTATATG
CATTAAAAAAAAAAAAACCTAGCCAAGGCCCAACACATCT
TTTATGAGAAACAAACCCCGTGTTTGAAACACACTGACTG
GTGCTGGGGTGGTAATGAACTGCAAGTATATTCCTAAACT
GGGGTGAGCGTGGAGCCAGGGCTTCCTACGAAACGTCTTT
CTTCCTGCCCTTATTGTCTAGGTTCGCTTTGGTTTGGGGT
GGGGTTTTTGTTTGTTAGTTTGGTTGGTTGGTTTAGGTTT
TTCATATCCAGAGGTTAAAACTCCCCTCACGTACTCTTTT
ATTGTGAACATAGAGGAATCACAGGATAGAGAAATGTTAG
AATGTTAGAAAACTGGAGTTTGATTTTTATCAAAACTTAA
ACTTTGCTTCTGGTAAGATTTTTTCATCTTAGTAAATGGA
AACAGACTTAAAAATTTGTATACTAGAGGTGATTGCTGAC
AAAAGAAAATACTTGCTCACAATATTTGTTCATTTTCCTA
TCTTAGAAAAAAAAAAATCAGAGAAACAAAGAGGACGTAT
ACTAATACATAGAAGTTTTCATTCTGTTCTATTAATCGGG
GCGAAACTAAGTGAAGTAATAGAGGGCCAACCTTGGCATT
TCTGAAATTTATGCATCTTCGCAACTATTATTTGAGGCCT
CCTATGCACCAGAAATTGTGCTTGAGTTTCACACCCTGTA
TTGAGGTAACAGATGCCCATCCCGGCTCTGCAGGCCTGAT
GTGTCCTAAAGACTCCCTGAGATTCTTGACTGTGTCTTCA
TCCACAGTCATCTTGGGGACTTCATGTCAGTCTGAAAGAA
CTGTTAGGATTTATGTTCATCATTTCCTCCACATTATAAA
TTCAGCCTTGGGAAAAATCAGGATGGAAGACATGGGTATG
CAATTCATTTCTTAGCACAAAGCAAGAAAGAAGCTAATTT
GGCCATAAATATTATTATGTGTTGAGTCTAACGATAATTA
TTTTTTCTTTTATTATTGCTCATGTTGTTGATGGGTATTT
ACATGTAATTTTGGAAGGTAAACTTTCATAAACATGTCAG
ATGCTCAGTATATTTTAACAGTCCCCCCAAAGGATAAAAA
CTATTGTTCTAATGGATGACCCAACTGGCTTAGACAATAG
TATAAATAATTTGGTGTATGCTGAAGTCAATGACAACTGT
GTGAGCAATAAATATCTACAGGGAAGCCAGAAACTGTTTC
TGAGAGAGGTGTAACTTTTATGTATACTGATCAGAAAATG
ATTTTGGACTTGGATTCCCATACTTCAGATTTCCTAGACA
GAATTGTAACATTGATGTCGCAAAGTTGTTCTAACGTTCT
TTTCTTCCCTGCTGTATAGTTGATTCATGCTGGTAAGGGA
GAAGCCATCAGAATTAGGTCTATTTTGAGATCCCTAATTC
CCTTGGGAGATTTGGTGGGAGTTATCAGCATCGCTTTTCA
GATGCCAACAATAGCCAAAGGTAAGGCCGACTTCAGTACG
TCCTAATTCAGTAAGATGTTGGATGACATCATGTTCTAAA
GAATGTTATCAGTATTCAACATCCTCTCCACTTCCTGAAG
TATGTCTATACTACTTACATGTCTTTTTTTAAAAAAGCTA
TAAAGTATATATGTTGTACTTTTTCCGTTGTTTTTAAAGC
TGTATTTGCATTGAGATTTTAATTTTCTTTGATATGACAT
TTCAGATAGCTTCTAGAGAAGCAGAAATGTGCACCGCCAT
CCTCCACTGTCTTACGGCAAACCCTGTGACCTTGGTCCTA
TGCTCTTCTGTCTTTCTCGACCTCAGTTCTTTAGTTCACG
CATTTTGATAGTTTTCATTGTCACTTTCTTGTAATGCTTT
TCTATTAAAAGCAATGATGATAGCTTTTGACTTAGAAATT
TAAAAATCCCCTGTCTGTTGAAAGGAGTGTTCTTTTTCTG
AGTAAGGAGGAACTTTTTTCTTTTTTTTTTTAAATTTATT
TTCAACCGCATTTTGCAGATAAGGAGAAATTTTTTTTAAA
GGTTAAAGAAATTATCGAAGACAACTAAAAGACACATCAA
ATCCCAAATTATAGTTTTTTTTTTACTCTATCAAATGTGT
TTTTTTCAGTTTTCAATACTTTATTGAATATTTATACATA
AATCATTTACATGAAGGACTTCTAATTGCAGAACAAAATA
CAGTTAAGGGCTGGGCACAGTGGCTCATGACTGTAATCCT
AGCACTTTGGGAGGCCAAGGCACCTGGATCACCTGAGTTC
AGGAGTTCGAGACCAACCTGGCCAACATGGCAAAACCCCA
TCTCTACTAAAAATGCAAAATTAGCCAGGCATGGTGGCAC
GCACTTGTAGCCTTAGCTCTTCAGGAGACTGAGGCAGGAG
AATGGCTTGAACCTGAAAGGTGGATGTTGCAATGAGCTGA
GATCACGCCACTGCACTCCAGCCAGAGCAGCAGAGTGAGA
CTCCATCTTAAAAAAAAAAATTATTTTTTTGCTGCTTTCC
TTTTGTGGAGAAGGTAGACAGAAACTGTAGGTTTTTATAT
CACCATAGCTGTTCATTTAACTTTATGTGGCTATGCATTC
ACTGCAAAGCTTAAACCACCAGTATTTCTTTCTCCATTTC
AATGACAATTCAATTGGTCTATAAGCTTCACCAGGGAACA
GTAATAATGGTTATTATACGTTCTATGTTTAGTATGTGAC
TTTTGTCTCTAGAGAATGATATTTTCCCTTCTCAGGATTA
GCTAAGGTCTTCCTCAGACATTTTTACTATATTTATTTCA
GAGCTAGAGTATGCCTCAGAATAATAATAAGAAAAGGAAG
GCTTCAGAAAACTTGAAGGACAAGCACAGAATCCTGCAGC
TCTTGGCCTGGGCAGATTTGGCCACCCTGTCTGAGGCAGT
GATTGCGGGTGGATGTATACAGCAGGCACTGCAGGGCATC
GCGGGTGGATATACACAGCAGGCACTGCAGGGTGAAGCTG
CTGCTTTATTGTCTCCAATGTGTTTGAGGAGATGGTGCAA
ATAAAGCAGAAACTGGACCCAATCCCTGAGTCTTGAGTCC
CAGGCACATGCATTTGTGGCATTCATTAAACTTAATGTCT
GCTTGGATTAGAGTTTAAAAAGTAAAGCATATAAAGCAGG
ATCAGTGACTTCCTTTCCTTTTCCTCGGGCACAGCTATGC
TTTAAGATAATAGAATGCTATACATTTAAATTCCTTTTAA
ATGTGATGTTTAGGAGAATTGAAATTGAATAGTATATAGA
GTTTTAATTGAAAATTATAACATACTGATTTGACACTAAA
GTTAAGTCAGCTTTGGCTGGATTTTAAATCCAATTTTAGT
TGGTTTAAATACCACCTTGTCAGTTACTAGGTATATAACC
TTGGACGGTTACTTCTGTAACAGCTAGTTTTTGTCATTCT
TTGAATGAGAGTCATAATAGCAGATTCACAGTTGGGTTGT
GGGAATTGGGTAAGGTCATATCAGCAATGTTTCTAGTGCA
GTGCCTGACAACAGCACAACACATCAGAACTGTTATTCTT
ATAATGGAAGGAAATGAATGTGTGAGTTATATTAGGTGTT
GTTATGATACAAGGAATGAAAACTACCAGAAATTATCCTT
TCATCTAGTTTCCTTTAGAACATTATTTGTTTATTTTCAT
GAATCACATATAAAATGTGTTCATTGACTATACGTGAAAA
CAGAAAAGTTGTCATTCATTCATCCAGTTCATTCAGGATG
ATTATGGTCATGTGTCATCTATCTCTTGAGCTCTTATTTC
TTTGATGTTGTATCCATATGAAAAATTCTGTGCTGTTATT
TGTAGTATCATACAGTGCGTGATCAGCACCCGTTTGGCGT
AATTATCATATGGTCAAACAGAAAGTAAATCCATTCTTCA
GTACTCGAAATTGACACATAATCCCATGATTTCTCATGTC
AGTGGTACCCTATTAGGGAACCTATGGAGTTACTATAAAG
AATTCACTAATCTATATAGGCATAAAACTTTGACTATTGA
TAGAGAAAACAATATGACCCTCAAATGTGTGTTAAATGCT
AGTAGGATTAATGAAACATATTTCACATGAAAGCCATACT
GGTTTTATAGTGTCATTTCACCATGTGGTTATTGTTCTAA
GCCATGAAAATGTAAATATACCAAGATTGTCACGTAAGGG
TAGATGAGCTTTATTAATGTTTAAAAGAGGCTTGCTTAGA
AAAGAGGGAACATCCTCACTTTACATTTTAACTTTCCTCA
ATTTCACCTGGAGTTTTAGAAAATAGATTTTGGGTGCCTG
TTTTTTTCTCCTAATTATCTAACAATGCCATGTCTTGTAT
CATATATGCAGTTAACAAGTGGATGCGTATATAACGTTTA
AATGACCTTGGCTTTAAATTACACTGCCTTATTTTCTCAG
CAGGCTCCCATAATAGCTTGAGGGTAGTCCAAGAACAGAA
AACCATTTCATTGAAAACTTTATTTAAAACAAGAAGTCTA
GAAAGCAGCCATTTGTAATCTATCCCGTATATGGCATAGC
CATTGACACCAAAATTCACTTCTCTCTTTTAGATGGGAAT
GTGGTGGAACCTGACATGTCTGCGGGGTTTTGCCCAGATC
ACAAGGCAGCCATGGTTTTATTCCTTGACAGGGTCTATGG
AATTGAGGTTCAAGACTTCCTCCTCCATCTTCTTGAGGTT
GGCTTTCTGCCAGATCTCCGGGCAGCTGCTTCTTTAGATA
CGGTGAGATTGGAGCAACTGACCTTCTCCTCTCCTGACTC
TCCACTCTGTGCCTTACGATGTTCTTTTATATGTATCCAT
TCATAAATTTATTGACAATGAGTGTTTATTGAGTACCTGT
TATATTTTCAGGTAAACCATGGGTAAACAGAAAATAAACT
AGACCATTATTCTAAATGAATTCACTGAATAAACTGACAA
CCTCAAGACTGCCCACTGACCAAAAAGAATATGATAAGAA
TTCTGATCAGGTGCAATGGGATTCAATAAGAGGTTTATGT
AGTGCTCATTTGGGAGGTCACAGTGACTCCTGCTAACTTC
TGTTCAGTATCAACCTCTAAATTGGTCTTAACAATTATAC
TTCTCCATAAAAGCAATTAAAGAATTTAGATGATTTCATG
GACATTGTTTAGTCATTATCCTCTTGGTATCTTCCTTTGT
TAAGGTACAAATGGGCTGCAGTCTGTTCTGTATATTGGCC
CACATAGAGAATCTGCCATTATCAGCATATACACATCTAG
TACCTACTTTTATGTACTCATTAATTTTATCAATTAAATG
TGCCTTTTTGATTTCAAAGCACTTCAGGACTTCAGCTGAC
AGTAGCCCCTTCATGAAATATATGAGAGCAGAATCACAAA
AATGAAATGACAATTTCTTTTTTCTTTGTTTCGTATATTC
ACATGAAATGCTGGACCTAAATAGTATAGATGATAATGTA
GTAATACAGTCAGGTTTTGATTATTGGTGCTGATAGACAC
AAGAAGAAGAAATATGAATAATAAAGAGAATTCAGAAAGA
AGGTACGCCTGTGAGACCTATTGTGAGAATAAGCTCCTCT
TTTTCCCTAGCAAAGGAAAACACATCTGTGATATCATTGT
CTTCTTACGTTGATCCTACCATTGATATTTAATGATAGAA
TCTGAACCTCTGTTAAGCTTTTTGAGGAGGTAGGTATCAT
TTCATTCATTTTTGTCTATTTATGAACAATTCATAGTTGA
TTGTTTTTAGTGATAAAAATCATATGAACCACATTTAGAG
ATCTGTGGTTTTTCATAGTGCTGTCGTTTTCTAGTTAGCA
AAATTATATGTCCTCCTGTTAATCCCTTTGAAAGTTATCT
ATTGCCAAACACAAATGGCCTTCTGCTCTCTGATTCTTTT
TCAGGCTGCTTTGAGTGCCACAGACATGGCCTTGGCCCTC
AATCGGTACCTTTGCACAGCCGTCTTGCCATTGTTAACAA
GATGTGCTCCTCTCTTTGCTGGCACAGAGCACCATGCTTC
TCTCATTGACTCATTGCTTCACACCGTCTATAGACTTTCT
AAGGGCTGCTCACTAACCAAAGCTCAGCGGGATTCCATAG
AAGTTTGTTTACTCTCTATTTGTGGGTAAGTGGATAACAA
ATGTTATGCCAACTTCTTTTTTATAAAACAGAATTTACAA
TGTGGCCTTTGACAAATTATTTGGAATGTTGGAAACATTT
TCCATACCACAAATTTAATTCATTTTAGGTAGTCCCATAT
ACTGAGGAATGAGTCTTCTCTGAGGAACCTTGCTCCCAGT
CAGGTTCCAGAGTGTTCCTCCAAGCCTCCCTAGGGTATCC
AGCTGTTGGATATAGGTTTTGACCAGTTACGGAATACTAT
TCTGGGGGATGGGAGTGGGGAGTGATTGTGTCCAGTGTGC
TTGGCCACCTTGGGTGAGATAATTCGATCTCTCCTTTTGA
CTGTGTTTGATAATTGACCTCCTCTTCTAGAAGAGAAAGA
AAAAAGAACTTCTTAAATATAAAATACAATACAGTGTAAT
ATTAAAACCATATTTATGTGTGGCAACGTTGAAGGCTGAA
AACCATTCTCTTTAGGTAGAAGTGCTAGAATGTCTTACTA
TGAAAACTAGAAACATATCTCCCCTGATGAAGTTTTGATT
GTGAAAGTGACAGCTTCTCAAGCCTCTAGAAAGGTCATGG
CTCCTTTCTAACTGCTCACGAACTCTTGAGGTGCAGCCAG
AAGCCTGGCAGTCCCTGGGGGAAGGGCAAGTTTTCACCCA
TGGGCGAGTTTCTGAGTTCAGAGCCAGATGGCACTGAGGG
AGGTGGAAAATCGGAAGAGTAATTCTTTAACTTCCCTAAT
CTAAGATTATTTAAAATTGAACCAAAATGCCTATCTCACG
GGTTTTCTAAGTATTAAATGAGGTAAAACACTTGCCATTA
CCTGACACGGTAGATGTTCACTGTGTATTTGTTTTCTCTC
CCTTCCTTCTCTGGCAAATTTTCTGTCTCAGTTATTTTTT
CCTCCTTTCGGTTCCAATATTCCCTCTTTTTGCTTCTTAC
CATCCATTGGAATGAGGGAAGGAACAATTTACTAAAATTA
ATGGAGGAAAGTCTTAGGAAACAGTGGGGTCTGCATTTGT
GAGTGGTTAGGAAAGGAAGGAGCAGAACAGAAACACCTTC
TGTAGTGAAGAAGGGGCGGTCTTCAGATCCGGGGGATAGA
GATGAGTTGCGAAATCTAACCTTACATAAAATTAAGTAAC
GAAGTGGCTAATCTTTGGACGAAGAACACCTAATTAATAC
CATCTGAAGAGAGGTATAGATTCAGGTCCTTGGCTTTTAT
AATTCATTCTATTATAATGAATGATAAACTTAGTTTAGAC
ATATTTCTCGGCATTATTAAAATTAGCTTTGTTCCAACAG
ACAGTTGAGACCTTCTATGATGCAGCACTTACTAAGGAGA
TTAGTATTTGATGTTCCATTATTAAATGAACATGCCAAGA
TGCCTCTTAAAGTAAGTATAGGAAATGTTTGTAGATATTT
GGTTACTGTTTTCTCTATTTTTTATTTTAACATATACATT
TCTTAGATACATTGTGTTAGATGCTGGGAAATTTCTCCCA
ATTATTGAAATGGGCATAGAAGTTATAGGAATGTATACAT
CAACTTGAGATAAGCAAGTTCTATAAGATTATAGAAATCT
TAACATTGATTTCCATGGAAACAATGGAAATAAAAATCGC
TGGAAATGAAAGGACCACACGGAAAAGATATTTTGAAGCT
GAAAACATGGTAATAAGCCTGGCCTAAAATATGATTAGAA
ACCTTGAAGGATAAAGACTAGGCTTTATATGCAACATTTT
TCTAAGTTAATAATCACATGACAGGTTCCATATGTCACTT
CACAGGATTCAAAGATAACCTCTCTGTATATGCAGTTACA
ATTTGTTACACAGTATAGAAAAATTGCTGATTTTTTTCAA
TCATTCTGTTTAGGGTCAAGTCTCATTCTGTCTTACTGAC
TTGGGAATGTTTTCTTGTCCTTTAGTATCCTAATCTAGGC
TCAGAATATAGTGTTTGCATCAAAGTTATATGGTAATGTG
ATGGAATTTTATTTTTTGAGACAGAGTCTCGCTCTGTCGC
CAGGCACCAGGCTGGAGTGCAATGGCGCGATCTCAGCTCA
CTGCAACCTCCGCCTCCCGGGTTCAAGCAATTCTTCTGTC
TCAGCCTCTGAGTAGCTGGGACTACAGGCACGCGCCACCA
CGCCCAGCCAATTTTTTGTATTTTTTAGTAGCGATAGGGT
TTTACCATGTTGGCCAGGATAGTGTCAATCTCTTGACCTC
GTGATCCTCCCGTCGTCGGCCTCACAAAGTGAGCCACCGC
ACCCAGCTGGATTTTTTTTTATAGATGACCACTCTGCAAT
GCCATCTAGTAGCATTATTTTTTTCCCAATAGCTACCCAG
TACTAGTGCTGAAGAAGTAGAAGATATAAAGCAGTCTGTA
TGGAGCTGTTACAGTATGTATCCTGGATATTTAGCAGAAG
TAATCTTTCTCCATGAAAATTGACTTTGGTTTAATAAACC
TAGATACATTACTGAATTAGGTAAAATAAATTATACCCTT
GCTAAAAATCCTATCTTTTATGTTTTTTATTGTCTAGAAT
GGTCCTTGTCTTGCAAAATTTTTTGATACAAATGAGCTGG
AAAATTTGTGAAAAAAGATACAGTCTCATGCTGTTACCTT
TATGCAATAAAACTCTTACATTAGAGATACGTCAGTGTTA
ATTCAAGCAAATTAGATCTCAATGTTTCATCTTTTGTGAC
TCCTAAATTGTGTGGATGTCTGGATGTGTTCATCTTTTGT
AACTGGAAGGGAAAGTAAATGAGTTGTAATATTTTAACGG
TAAGACATACAGCCTACTTTAATAATAGCAATTCTTACAA
TTTATTTTCTTCCTTAGATATAGGAAACAGTCCACATGCT
TATAGTGTTACAGATCAATTTATTAATTTGACAAATATAG
ATCAAGAATAAATTATTCAAAAAACTACCAAATAATTGGA
AGATTCTGTGTTTGTCCTTGACCTTCCAGTTTAGTTCTAA
ACAAGCAGTATGCATAGGTGAAAAGGTAAGGACGATGTAG
ACAATTGGTAAAGTAATAAATTACATCCGTAGCCACCAAA
GAAACGTAGACAAAAAGTGATCCAAGTAGAGCAGTTTTGG
AACTTGAGGCAAGCCAAAAGAGAGGCAGAGAGGGAGCAAA
AAGAATCACTGACGTATATTCCTTTATTGTGGTTCTGGGT
CATCCTGAAATCAGTCCCTTCATTTTACACGTGGATTCTG
AGATATTAATAACAATTCTTAACATCATAAGTAAATGATT
AATGTAGAACTCAGGGATACATAGACATCCAAAGAACCTC
ATAAAGAATGCTGTTCAAGATACAGTTATTTGTAAAATTG
GGTGTTTGCTTCTTATGTAGCAATCAGTGTTACATTTGAA
AGAGACGTAGTGTATTAGTCTGGGTTCTCTAGAGGGACAG
AACAGAACTAACAGGGTAGATATATATATATATATGAAGG
GGAGTTTATTAAGGAGTATTGACTCACACAATCACAAGGT
GAAGTCCCACAATAGACTGTCTGCAAGCTGAGGGCAAGGA
AGCCAGTCCGAAGCCAAAACCTCCAGGGTAGGGAAGTGCT
GCCTTCAGTCTGTAGCTGACGGACTTTGACCCCTGGCAAA
TCTCTGGTATAAATCCAAGAGTCCAAAAGCTGAAGAAGTT
GGAGTCTGATGTTTGAGGGCAGAAAGCACCTAGCACAGGA
GGAAGATGAGGGACGGAAGACTCAGCAAGTCAAGTCCTTC
CACGTTCCCTGGCCTGCTTTTATCCTAGCTGTGCTGGTGG
CTGATTAGATGGTGCCCACCCAGATTGAGGGTGGGTCTGC
TTCTCCTGTCCACTGACTCAAATGTTGATCTCCTTTGGCA
ACACCCTCACAGACACACCCAGGAAAAATACTTTTCATCC
TTCAGTTCGGTCAAGTTGACCCTCAGTATTAGCCATCACG
TGTAGTATACATGGTGATCGTATTCTCTGAGAGAATTCAT
ATAGGATTGAGCAATTTCCCTTCAGTTGACCTTATAATGT
AGCATTAGAGTGCCATGTGAGGAGAAATGAAAACAAATTG
ATATAAAAGATTTTGATTTCTCATTGCTTTTATAATTGTT
TTCCCACATAGCTGCTGACAAATCATTATGAAAGATGCTG
GAAATATTACTGCCTGCCCGGAGGGTGGGGAAACTTTGGT
GCTGCCTCAGAAGAAGAACTTCATTTATCAAGAAAGTTGT
TCTGGGGCATTTTTGATGCCCTGTCTCAAAAGGTAATTTA
GTGTTTTGTGGGTCTGTTTGTATCAATAAAATGGTATAAA
GCCACACGTTCTTAGGAAGGTAGTATTCCTAGTCGAATAC
TATCTTTGCTAACCAAGATACATACGGCTTGGTTTTTTTC
TCTTTTCTCAACTTCATAACAAATGTTGAAAATGCAATTT
ATATTTATTTTTCTTAATCACGGTAGCATTTTCCTTGTGA
TTGTGATACTGTTTCTGAACTTAAAATAGCTAAGCGGTTC
AGGAAATTATGCTCATGTTGTTAAGTTTCTGGTGCGTTTG
GACTCAAACTCTCCCAAGTCCCATCTCCGATCTTATAAAG
GCTGAAGAAATTATATCCAACAGAAAATGATAAAATATGA
AATCTTATGTAATTGTAATATCTCATTGCCCTACTAAAGT
TTCCAGCTTTCCTGCTATGGAGATTTAGATACCTTCACTC
AGTGTTGGATTGTATGCATGACATTCCCTTATAGTTGCAA
AATTTGTAATGAATAGTTCCTGTTTTCAGATGACTGGCAG
GTGTTGATGTTAGAGAAAAGTCAGAACAACAGGTTTCTTA
TGTTCATGCTTAAATTAATCAAAATTAGTTTGAATTCCCA
GACTGACATTATTAGATGATTTAGAGCAGTATAACCACAA
GTTTATTACATAGTAGAGGAAAATTTGTCTGCAATTACAT
TTGGTAGTAACACTTTAATGCTTTTTCTTACTGAATTTCC
TTTTGTAAGCTGAGTCCTTTTAAAATAATGTGTGAAGTAT
TTTTAGAATCATTGACATTTGTTTAAAATTGAATATTTGA
AGTGAGATAATTTATTACTATTTTTTATTTCTTAGAAAAT
CTGTGTTTAACTATGTAATCAATTACAAATGCCTCTTCTT
ATACATTTTTATTATGCATGCTTTCTATAGAATTTCTTTT
CCAGCTCATAATTCTGTTTTTCCAACCTTTATAATGCAAC
ATGGATCAGTTAAAATTTCTTACTCTCTAGAATGTTATGC
TTTATGTATTTTTCATATATGTAGCCATTACAATGTACAG
GAATTATCTATAACTAACTGTAAGGAATATAATCCCTATT
GACTGAAATTATATTTATCTTGTAAAGATATTTTACACAT
TGACAGTATTAAAGTTTACTTTGTGGTGGGGGGATTGGGG
AGGCCTAGCAGGGGCTGGGGGGATTAGGGAGGGATAGCAG
GGGGTGGGAGGATTAGGGAGGGATAGTATTAGGAGAAATA
CCTAATGTAGATGACGGGGCAATGGATGCAGCAAACCACC
ATCATGGCACGTGTATACCTATGTAACAGACCCGCACGAT
CTGCACTCGTACCCCAGAACTTAAAGTATAATAGATATTT
TTTTTAAAAAAAGAATACTGACTACTGTGACAATGATAAC
AGTGGGCTAAGGGAGAAATACTACAAATCTGTGTATGAAG
GTCCAGTACTCAACATTGTAAAACAGAAAATGTTGTCAAC
AAGTTTAATGAGCTACCTTATTTTATAATAACACTTGTGT
TGAATTTACTAACTACCAATTATCAAGCACCTACTAAGTG
CCAGACATACATAATCCCACTCTCTTCTCCCAGTAACCCA
AAGATGTATATGTGGTGGTAGTGGTTGTATTTGTGGTAAT
TGACGGACTGGTAATAATAAAAATAAAACATAATTTCTGA
GTAAAAAAATAAAGTTTACTTCATTTCCAATGTGTTGGAG
AATCAAAGATTTTATTTTCCTTGAGCAGAAAATGCAGTAA
ATAGAGCTGCAGCTTCTTACGTTTGATGGGATTTTAGGCT
CTGTGTTTCATTTTCTAGAAAAAGAATTATCAGAGAATTC
AGTTAGCCCAGGGTAATTCAGATTTTCCTCTGCAACCTTC
TGTCAGCCGTGGTGATCATGCTGACAACTTTTGCTGTATA
GTAATATAGTAATATTTTTTTTGGTCCTCCGTTTTTCCCA
GAAATATGAACAAGAACTTTTCAAACTGGCACTGCCTTGC
CTGAGTGCAGTTGCGGGAGCTTTGCCTCCAGACTACATGG
AGTCAAATTATGTCAGTATGATGGAAAAACAGTCATCAAT
GGATTCTGAAGGGAACTTTAACCCACAACCTGTTGATACC
TCAAAGTATGGACTCTTTCTATTGCAGCAGATTTTTATTG
TAAATGATGTGTGAAGTCTGAAATTGAAGAAGGTACTAAA
GTGAACTTTCTCTAATACATGCCCCCTTTGAATTGGTATC
CTTTTAATAGGGGTCCCTTTAATTTATAAAATGATAGTAA
TAATGATAATGATTATACTACCATCAGAATTAGATAAGAT
GTACCTTCTAGGATACTCTTAACATAATCAAGACTCTGTA
TATGTAATATCTATAGTAGAATTAAGAAAGTATGTCAGTT
ATATTTTTAGTTGAAAAATTGCCCTAAATGTTTATTAGTA
ACTGTAGTCAACCTCTATATAACATCTTTTACTTAGGACG
ATCCCAGCATGCATTGCAAAGCTGTTTCTGTCAGTGGCAA
GGGAATCACTTCACCCATCACTACATCTGAGCAAGGCCCA
GGGTTAACAGCTGATGTTCAGCATGATAAAACATAGCAGG
AGATGGAAGGGAATATCGGATGAGAATCTGTATGGAAAAT
TCAGCCTGCAGTTAGAATGCAGTTTGACCACCACAACTAA
AGATAAAACAACATTATTTAACATTATGAAATTTGTTACG
TGTACTTAGCTGCAAAACTTCTACAAATAGGATGTTTGGG
TACTTCAGGAGTTTGAAGTCTGAGCATTTTGTTGTTGTTA
CTGTTTTTAAGTAGGACCATGGTTCTCCATGTGCAAGGAA
AGCTGCCTCTTCATGCCACATTATCTTACTGATTCCATGG
TGACTCAGCAAGATGAGTTTTAGCAAGGTAGACACTTGGT
AGTTATTATCCACGGCTTCTGAATTTGCTTGGGAGTTCAA
CTTTGAGGCTTCTGAGTGGCCCCCAGCCGATTTAGCTTCC
ATAACCAGATCAGAATTTCAACCTGAGTGGTATGCCATTA
GTTTGATAATGCCTTAAATTTGCATGTTTGGTCTTTGATG
ACAGTCCTGTAAGAAAAGACCCTTTTCCCCATCCCCAGTA
TTTGGCTTATGTGATTGATCTTTTGTATCTCTTCCGAAGT
AAGTAAACCAAAATATCACATGTTCACATTCCTACATGGG
TAAGTTTGTGGTTTGCTAACATATGATCTAATCTGAGATT
TTTAAATATCAGAACAATGTCATGGTTTTGGTGTTGGTTA
ATTAAATCCAATTAATTAATAAGTGTGGGCATGGATATTA
ATTTACCTAGGATTGCCCCTTTGGGGACTTCTTAACAGAT
ACAGGTTTATATGGTGGTATCAATGATTTCTAGATGATTA
CAATTTTTTATATGTTGCTTCTTAAGTATGTATATATCTT
ATAGTTCAATTTCTGGTAATTGCTGGAAAATAACAGCAAA
CCATCTTATACTAGATTTTATGTATGATTGCATTCTCAAA
GTTAATGCTTTAATAAGATATATTCATTAATGAATGGAAT
TATATGTATATATATTTAATTTTCCATTCATCAATCTCTT
TTAAGTCTCAAATTTATCATCAGACTTGGTCATCATTTGC
ATGTCCTCAACATCAAAACAAGGAATTAAATATTTATTTA
AACATGAAAGTAGTCAAGAATAAATATTATCCAAAAGCAG
GAGTTAGTTAATTATTTTCCCTGTGGTTAATACTAATAAC
ATTTGCAATGTTATTTGTGGACCATGAAGATTTAAAAATT
TTTAATACATCACTAGTTGAATGAAATTAATTTAAAAGTT
TGGTACATTTTTTAAAAATGAAACAGATCAGATTTCAGTA
GTCTTTTATCCATTTATGGGTGTTGGAGAAGAGACGTAAG
TCAAAAAGAGAGAAGAACCTTAATAAGAAATAGGGAGAGA
AGTGTGTCTTGAAGCTTATTGAGTCTAACCATAAAGTTAG
TGCTTGTTTTTTTCTTTTTTGTCTAATCTGTTGTCCTAAT
CTTTGAATGTATTTTAATTATTTCAACTTAGCTATTTAAT
AATAGTTGTTACTATTATAGTTTTCTGATATTTAATTTGT
TATATTAACATATAAAATATGACTCAGTATAAGATGAGCA
TTATCTGCTTGACTTATATTGTTCTGAATATAGGGAAACG
TAATTTTTTGTTAAAACTAGTATTTAACAGTTTTGTATGG
ATGAAATCTAAGCATTCATAAGCTGTGAGTAAATTATTAA
TATGGTTTCCTGTAAATTATGTGAAAATCAAGCTCTTTCA
TCTTTATTTTTCTTATAGTATTACAATTCCTGAAAAGTTG
GAATACTTCATTAACAAATATGCAGAACACTCCCATGACA
AATGGTCAATGGACAAGGTAAAAAGTCAGAGTATTCTAAT
TCAGTAGTCATTATTAATAACTGATCACTGTTCAGATATT
TCCAACCAGGACAGTTTTCTGTTTTAAAAGGAGAACTTGA
TCTAAATTAGGAAAAAATACTTAATTACAAGTTGCTTATA
TAACAATATAATATTTAGCAAGCTCTATCATTAACACAAA
TGTGATACACATATCAATAAACACTATTTTAAGCTTTCAA
AATATCGATTAATTAAATTATAAATATAGTTTCTAAAACA
TGTATTGTTTATAGGAGTAAGAAGTAACAGTTACCAAGGG
CTTCAGGAGTTGGTGTCGACCCAGGGTTCACAAGTCACGT
TTTAAGGAAACTTCGGTTGTATATGTAGTTTTGTTTGTTT
TTTGAGACCTGCTCTTCTGCCCACGTTGGTGTGCAGTGGT
TTGATCATTCTTCGCTGCAGCCTGCAACTATCGGACTCAA
GCAATACTCCTGCCTCAGCCTCCTGAGTAGTTGGGACTAC
AGGTGCATACCACCATGCCTGGCTAATTGTTAATATTTTT
TATAGAGACAGGGTCTTGCTGTGCTGCCCAGGCTGGGCTC
TAACTCTTGGCCTCAAACCTCCCAAAGGCTGAGATGAGCC
ACCATGAGGCATGAGCCACCATGCCCGGCCAGGTTTTCTA
TGTAGGTCTATATTAGATCAAATCTTGAAAATTCTTAATC
AGTATTTAATAATTATTTACCTCTTCTACTCTTCTGTTAT
ATTTCTTACTACCAACTAGATCTGCAGTTTGCTGAAAATA
GATTACACCGGCCAGGTGACTTTTTTAGTGTTTTCAAGGA
AAACAAACACGAATGAGAAAACTAAAGTAGCTCAATCTAT
AAGATAATTTCTGCATATTACGAGATTTTTCTAAAGGAAA
TCTTATGCCCAGATACTCACATTTCAGTTGAGCCCAGTCT
AAACTTGATAGAGGATAAAGTAGGTTCGTCAGAGAAGTTG
TTGAGATGGTTCAGGAACCTAAAATACTCACATACTGATT
TGGTGAAATGAAAATCAGACACTAAAGGTTGCTTCCAAAG
GATGTGAATGCTACATAACAAATCACGATCATCATGTTAG
AGATGTTATGTTGGGTTTCAAACTTTGCCCTGGACAGCCA
GTCTTTCAGTCCCTCTAAGAAACCCTTTGTTGTTGGTTTT
GATAAATGTCTGGTTCTTCATTTGGTAATTCATTTACCAG
GTAAGTCAGTAAAGATAGCTCTTACATAAAAACTCCGCTA
AGTACTGAGTGGGTGGAGTTGGTGTTGGAGAGGAATATTA
CCGGAAGATATTCCAGTGTAATTACTCAGATTCTGTAGGC
GGAAATGATATAGGGGAATGGTGATATGTACAGATGGGCA
AAATAACATGGAATGAATGTGTTGAGAGACAATTTGATGA
AAGAATGGGTAAAACAGGTGGCATTATTCAGAGAAGACTC
TGAGATGCCTACTCTAGTTTCCCTATTTAAAATGCATGTT
TTATATTTACACTTCACAGATGGGGGTCCCAAGATGGGTT
AGAATAAATATCCTTGGGACCATGCATCCCTTTAGTGTCC
TCCTATGGGAATGCTTATTGGCACAATTACAAGACCTTGG
TCTGTTTAAGGAAGATCAGGTGCTTCTAATCTCTGGCTAA
AAAGACTTGTTCCAGATGATTACTGAAAATACTTCATGCA
ATATATCCACATAATAAGCCTGCATATTTACTCCCTGAAT
CTGGAATTTAAAATGAAAGAAAACAACATGGATTAGGATG
GATATCTTTGTTTGTTTGTTTGTTTTTTAGACAGAGTCTC
ACTCTGTTGGCAGGCTGGAGTGCAGTGGTGCGATCTCAGC
TCACTGTCACCTCCGCCTCCTGGGTTCCAGCAATTCTCCT
GTCTCAGGCTCCCAAGTAGCTGGGACTATAGGTGCACACC
ACCACACCCAGCTAAATTTTTAATTTTTTTTAGTAGAGAT
GGGGTTGCACCACATTAGCCAGGCTGGTCTCAAACTGCTG
ACCTCATGATCCACCCACCTCGGCCTCCCAAAGTGCTGGG
ATTACAGATGTGAGCCACTGCGGCTGGCCAGATGGGTATC
TTTATAGTGACTTATGCAAGATAAAATTTCAATCTTAACC
CTTATCTTAGTTGATTTTAGGTTTATTTTATCAAACACAC
ACTTAAACAGCTGCATATCTACACTCTCTAAAATTAACAC
ATATAAAACAATTTTTAATGGTTGTGTTTTTTGTTTTCAG
TTGGCAAATGGATGGATTTATGGAGAAATATATTCAGACT
CTTCTAAGGTTCAACCATTAATGAAGCCATATAAGCTGTT
GTCTGAAAAGGTGAGGTGTTTTAGTTTGTAAAGCTTTTAT
TCTTTTGGAAATTTTTTTCTTTGTCATATATCTTTATATT
AAAATGTCTTATTTTAAATTTGGTATTTTTTTCTCCAAAG
GTCCACTTTAAAAAAAAAAATTTATATTTTGTCTTTTCCT
CTCTATTCTTATTTTCTGTCAGTGTTTCTGTGTTAATTCT
TTTCTCTCCTTCACATTTTTCTTTTCCTTTTTGGTTTTTA
TTCCTCTTTCATATTTTTAAATACTTTAAAAAATCTTACC
GGCCAGGCGCGATGGCTCACGCCTGTAATCCCAGCACTTG
GGGAGGCTGAGGAAGATGGCTCATGATGTCAGGAGATTGA
GGCCATCCTGGCTAACACAGTGAAACCCGTCTCGACTAAA
AATACAAAAAATTAGCTGGGCGTGGTGGCACGTGTGTGTA
GTTCCAGCTACTCAGGAGGCTGAGGCCAGAGAATCGCTTG
AACCTGGGAGGCGAAGGTCGTAGTGAGCCGAGATCATGCC
ACTGCACTCCAGCCTGGGCCACAGAGTAAAAAAAAAAAAA
AAAACACAAAACCTGTCTCTGTCTCAAAAACAAAAAACAA
AACAAAAACAAAAATAAAAATCTTATCACGCTTTAGAGTT
TCTTGATAAGTGATGATAAAGTAATAATGTGCTTATTATG
TATAGACTTTCATATATTTTAATTCTTTGGGAAAAAATGA
ATATTTTGACAAATAAAATGAAAAGGATTTCACTTCATTG
TGAGTCGTGTATATCACATAAGCGGCCCCTTTTTTTTCTG
TCTCTCCCTTCTAGTTTCTATGTAAGGTCCTCGGAACCGG
GAGGCTGGAGGAAATTGACCTTGATGCTATATAATGAACA
AAACGAGGATCCCTCTTAGTAACATTAGTGAAACGAGATC
TCTGCTCACACTCTGCTTTTTAGAATTTTACTTTCCTTTT
TTATTTTTAAATAAGCTATGCTCATCAAATTTTTAAAAAG
TGAAGGCAGTCTATTTCAGAGCAATGCATTAAACACTTAA
CATTTTTATTTCCATTCATAATGTATCTCTTGTTTTTTTG
TTTTTTGTTCTCTAGGAAAAAGAAATTTATCGTTGGCCAA
TCAAAGAATCTTTAAAAACGATGCTGGCTTGGGGTTGGAG
AATTGAAAGAACTCGGGAGGGAGACAGCATGGCCCTTTAC
AACCGGACTCGTCGTATTTCTCAGACGAGCCAGGTAAGGA
TTCATCATCACAGTGATGAATCAACTGTTTACGTTATGGA
TTAAATACTTTTATTTTTAAATTTGATTATTGGGTTTTTC
TAGAAAATAATTTGAAAATGCTGAAGCGTCACGAAATTTA
GAAGGGAGAGAAAAAAGCTATGTTACTTTTTCTTTAGTTT
GAAGTGAGGTTAAATAATGATTAGGTGAGTGGACTTCATG
TATAAGCCTTCCTTTTCCTGGATAGCATAGAAGTAACCAG
TTGTAAGGTCTTGAAGTTTTCCTAATGAAAGCGATACCTC
ATGTTCATTCGCTACAGCTAGTTTGTCTGTAGAGCTTTCT
TCTCACTTCCAGTGGCATCCCAGGGTTGGTTCTCAGGAAA
GAGTAGGGTGTTCAGACAGTCGCGATCCAGATCTAGAATG
CACTGGGGTGCACCTGTCTGCAGAGGGAAGGCTACACAGG
CAGAGCAAGAATTCCCAGAAGATGTTGCTGCTGAGTTCCA
CCAACAAGCAAGACTCTACCCATAGGTCTTTAGTGCTCGA
GGTGGCAAGAGTAAGGCACAGCCTTGATGTGGAAAAGCTG
GGGTTTAGGGTGGAAACCAGATAGCACCGTTAACATGTAG
TCACAAGGTCATGTGAGCTGCTTCCCTTTGGCCCTCATTT
CTCCTGGGAGCTAAACCTGTCATTCTTCTTCTTCTGACCC
CTCAGTTCGCTATGTATTTGGTTTACACCAAATATTGTTT
ATTATTGCTATTTTACACAGATAATCCTTTTCCAAAAAAA
AAAAATGAGGGAGTAACAGCATGTACTTCACATACTTCCT
ATTTGAAATACACTTTTTAAAAAAATTTGTAAAACCATGT
ATTGTCATCTCTTCTGTTTAATCACTTTATTCTTACCTCT
CTGTGAATAAAGTCCTTAAGAATTTGAGCAAAATTATGTA
GACCTTCAAGTTATAATTTCATCTAAACAGATTTTTATCA
CCTAAACTACGATAGACCTATATCTATTCCTGTCCCTAAT
TTTCTACCTTGTAGTATTCTACAATTATTTATGTATTGGT
CTGATGTGACTGTTTCTTCAAATTCTATGTTATAGTATCC
TAACTTCCAGTGTGATAGTATTGGGAGGCTGGGCCTTTGG
AAGTTAATGAGATCACAGGGGCAACATTCTCATGAATGGG
ACTCTCTGTTTTTATAAGTGCCCTTATAAAAGAGGCCCAA
GAAAGTTGCTTTCCCTCTTTAACTATGCGATGACACAGCA
AGATGTTACCATCTGTGAACTAGGAAGCAGGGCCTCAACA
GACAGTGAATCTCCCAATGCCTTGAGCTGAAGCTTCCAGC
CCTAGACTGTGAAAAATAAATGTTTATTGTCTGTAAGCTG
CCCACATTATGGCATTTTGTTATAGCACCCTGAACAGACT
AAGACACGCTCCTGTATTACTACTCTTACAAAATATACTT
TTAAATAAACTGAGTTCTGATTTGGGCATATTTTACATTA
AATTGCATTTGGGATGTATCATATAAGGATGGAAGCTGTA
AGAGTGTATTTTACCTATTTTTTGTGTCTGTGTACTTTTC
TAAGTAGATTAGCTTTTATTTAAATCCGTTTCAACAAATG
CTGAGCACCAGCTGCATGCTAAGTAATAAGAATACAAAGA
TAGCAAGACAATTCTAATCCTAAACATCGTAAAAGAGAGA
GAAGGTGAAGTCAAAACTGTTACAACATGGTACGGTAAGG
GTGGGACTAGTGTTATGTACTATGCAGTATAGATAAAGCA
ATGATTTTTTAAAAATTATTCTGTAAGGCAGATAAGAAAC
AAGAAATTACTACAAATGGAGCTGACTTTAAGCTTCATGA
AAAACAAGGTAGATTCTCCCGGTGCTCTTAATAGCAAAAA
ATGTGTACTCTAGTTTGAAATTGTACATATTTTATATCAC
TCCCCTTTCTCTTTCTCCTTTCTGTTCTAACGGTAAGCCC
TCAGTAGATTCTATTAACCCTAGAACTCCCTCTCATGTCT
TAGTGATTTTTACAGTAAAATGTGATTTATGAAATTCATT
CTTAAATCTCGTATGTGATTTCAAAATATTAGGCGATGCT
TGTCCCAGAGGCACAGTTTGTAAGATAAGAGGAAGGACTA
TGGAATTGCACCACTTGGCCTTAAATCCTAGTAGTGCTAC
TTTCTAAAAATGTACTTTTGGGTACTTGATCTCAGTTTGC
GTCATTAAATGTGAAATCTTGTTTTTGCTATTGTTATGTC
AATATTGCTATTGAGAGCATTTATTGAGAGCATTTCATTA
ATGGTAAATGAAATAGTATGTTTGTGTTTATAGCACTTTG
ACCTGTAAGTGGGAAGGAAAGAATATTTCCATCAGCCTCA
GAAATGGGGGGTAATATACACCAAAGGCCACAAATCTGTT
TATAACTCTTGTTATTATTTTTGCCCAAAGGTTCTTGAAG
CATAAACCAATATTATTTGAACTGTTAACATAGATTGTTA
ATTCTCCATTACTTACCTTGTAGTGTTCTTTTTCAACTAT
TATCTTGTTAAGCTTCTTTGTCTTTTTTTCTGTTATGATT
TCCTATGTGACTATAAAGCAATTTTCTATCATGTATAAAC
TCTTCTGACTAAAGGAACCCTTTTTATAGCATCATTTTAT
ATAAGGAATATAAATGGATGAGTGATTCTGAGCCTGAATT
CCTCAGCTTTTTTCCACTGGGGCTCAGCACTACCTCAGGG
ACATACGAGTGGCCCGTGGTTAATGGCAGTCTCTGGCACA
GCTGGCCAGGGTTGACATTCTGGTCTCACCACTGAGTAGC
TAGCTAGTTATGTGAACTTGGGTAAACTAGTTAACCTTTG
TATGCTGCAGTTTTCTCATCTTGAACATGAAGTTGGTATG
AGCATCTGCTTTGAAAGAATGTTGTGAGTGTTCTGGTTAT
AATACTTGTATATCACATGGCAGCAGACAAGAGAAGAAGG
AGGAGCCAAGTGAAAGGGGTTTCCCCTAATCAAATCACCA
TCTTGTGAGATCTTGTGAGACTTACTCACTACCGTGAGAA
ACGTATGGGGGAAAACACCCTCATGATTCAGTTATCTCCT
TCTGGTTCCCTCCCACAACATGAGGGAATTATGGGAGCTA
CAATTCAAGATGAGATTTGGGTGGGGACACAAACATGATA
ATGGATCAAGGGGAGTAAGCTGAGATGATTGCCCTGGATT
CTAGCTTGGGTCTCCAAGTCGATAGCTGTCTTAGGTGAGG
TAAAGACCATAGGGGTGCTGGGGACGGCAAGGAGAGAATA
ATGACTTTGATTTTATATGTTGTGGTAGGCAAAATTATGA
CTCCCAAATATGTCCACCCACTCTACAACTGTATGGGAAC
TATGGCGTCGATGGTAGACATGGTGGTGGTAGTGATAATG
ATAGTATAATAGCAATGAGAATAGCCATTTAGTAAAATTC
CTGATCCATTTCTTTGTATCGGGAACTTTGCTAAGGGTTT
TACATCCATTACCTAATTTCATACCAGCCTTTGAGGAAGG
TGGTCTATTTAGCATATTAAAAGAAAAACTTCAGACAAAT
TAAACTTAACAGAGTTCACTTGAGCAGAGAATCAATGGCA
GTCCCTGGAACCAGGACAGGTCCAGTGAGAGTCCGGAACT
GCCATGTGGCTGGATAACATTTATAGACAAAAAGGGAAGT
GATGCTCAGAAAGTGGAAGTGAGGTATGGAAAAAGCTGGA
TTCATTCCAGCATGGCGTTTGCCTTCTTTGAACAAGGTTT
GAACGGTGTCCTCATGGCAAAGGCATAGAAGCTAAGGTAC
TGTCAAAATTGACCTGTGAGTTAAGCATCACTCATGAGCC
TATTATTAATTACAGCCTCTGTTACACTCACTTTTGTTTT
ACAAGCATGATAATGAGCTATATTTTCATTTTGTTTTTAG
TTTTTGTTTATCCATTTATAATAAGAAAATATATACAATT
ATGAAATATATCAAGATATGGTTTTAGATTTATAAGCAGG
AGGCAGAGCTCATTTCTGTGGTACACTTTCACATAATATG
GCATTGGATGGAAGGAGGTGAGTACCCAGGATGGTAGTGA
AACTTCCTTCAAATTGATGAAGAGATGTATTTCATTTTTT
TAAAGCTTTAATTCAGAAATTAAAGAAGTCTCTTCCTTGA
GGATTGCCATATGCATTATTGAATACCATATGATATACTA
TTATAATTTAAAAGTTGGTTTTACTTTATCCTAACATTTG
ACCTATCAAGACATTTCTAAATATTGATGTCTTTGGTTAA
CTCTTGCTTGCATGAGGAAGAGTGAACTTCATTACAGCCA
ATTTGGATTTGTAAGAAACTCAAAAATTTAATGGTCCTTT
GCATAAGATAATGTTTCAGAATTTTGGATTTATCACACAA
TATGTCAAATTCTGATAGTTAATTTTTGGGATCGTCAATC
ATAAATCATTTTCAGACACTCAAATATAATTTTAATGTGG
GAGATGTGTTTGCAACATCATTTTCTATAGAAACTTACCA
GTTTTATGTGAGGAAACACTATGTTTGGAAGTTTGCATTA
TAGTTTTAAAGTATAATTTCAGTCTCTCTTTACAAGGTTT
TTAATGTAGCACTGTTTTTTCCATAAATGATCTAGGTTTC
TGTAGATGCTGCCCATGGTTACAGTCCCCGGGCTATTGAC
ATGAGCAATGTCACACTCTCTAGGGACTTGCATGTAAGTA
CTGCTAACTTTTAAAACTTGTCTCCAAATTTAATTTTTAA
GGAGCATAATGTAACACTTTCCTGCATATATTTCGCAGCA
TGGTTTATTCGACTGTGGTGATCTTATAATGGATCCACAG
AGTTTATAGATTATATACTATAATTTTTTAGTACTATCGA
AATTGATAGCTAGGCATGGTGGCATGTGCCCGTAGCAGCT
ACTCGGGAGGCTGAGGCAGGAGAATCGCTTGGACCTGGGA
GGCGGAGGTTGCAGTGAGCTGAGATCGCACCACTGCACTC
CAGCCTGAGTGACAGAGTGAGACTCTGTCTCAAAAAAAAA
AAAAAGCAAAAACAAAAAAGCCAAGTTGATACAACTTTTT
CTAGGGTGGTACAGCCATGTAATATATTTTCCTTAGAGAT
AATAGCCATTTAAAAATCCCTGTGTTAAATAGTTGTGTGT
GAGAAGAGAGTAAGTAGTTAATAATGCTCTGTGCAAAGGC
TGCCTTCTTTCAATTTTTCTGGAGAAATTGATCATATTTG
CTCGCTTCATTCATAGTCTCATCTGTTCTTTTTGTCACTA
AGGAACCTACTTTGAAATACCAGATTTGAAAGTAAGATGA
AATTTATTGCTTGAGACATAAAGTGAATAGGTCAATATGG
TGTTCAAATAATATATTATCATTGTTGGTAACTATCGTTC
CAAGAGAAATAAGGATGTAAATATAAAGTGTACATGTTGT
GAAATTGTTTGGTTTGACATTTGTTATTGCTCCCGTATGA
ACGTAGTAAAATGGCACAGTAAACTTGAAAATCAAATGTG
AAAAGATTCTTAGAGGTAATCTTATCAAAACCCAAAAGGA
CACAGAAAGATGAACTTGGCCAGTCTAAAATCTTCTTTTA
ATGCTGTGGAAATTAAAACAAGAACTTGCAAATAAAATAT
TCTTTGCTGAAGTCCATAGCTATTTTGGTTTCATTATTGA
ATTAATGTTTTCATTATGAATAACAATGACCAATCTCATC
TGCTGTTTAGTTACTGTATAATATTGCAAATCATTACAGT
TCTCTGGGATTCAGATTCTAAAGAAGAGTGTTTGATTATC
TTTTAAATGTATCATAGCACTAATACTCTATGAGTTATTC
CTTTAAGGCATGTTTTGATATTACATATTAGCTTGGCTGG
GCATGGTGGCTCACACCTGTAATCTCAGCACTCTGGGAGG
CTGAGGCTGGTGGATCACAAGGTCAGGAGTTGGAGACTAA
CCTTGCTAGGGTGGTGAAACCCCGTCTCTACTAAAAATAC
AAAAATTAGCCAGGCGTGGTGGTGCGTGCCTGTAATATCC
CAGCTACTTGAGAGGCTGAGGCAAGAGAATCGCTTGAACC
CGGGAGGCAAAGGTTGTAGTGAGCTGCGATCACACCACTG
CACTCTAGCCTGGGCGACAGAGCAAGACCCTGTATCCAAA
AAAAAAAAAAAGCAATGTCCTTTTTTACTTAATGAAGTAA
CAAATATTTTTGTTCATTTAAGGCTATGGCAGAAATGATG
GCTGAAAATTACCATAATATATGGGCAAAGAAAAAGAAAA
TGGAGTTGGAGTCCAAAGGTAATCTTTTCTAAAAACCTTT
ATTAAAAAATAATCAGAGATCAACTACATGAGTATATGGA
TGAAGTAGTCTTTTTAGCGTAAAAGCTTACTATAATTTTT
TAAAATTAGAATGGTTCAAATGTGCCTGTAACAGATTGAA
GGTGGAAATGCTGTCATTTCCTAGCTGCTAGTATATATTT
TCTTGTGTGTCAGAATTTTGACGGCTTTTACCCATTTTAG
CTTAGAGATTTCTATACGTCTCATCCTGATATCTGAGTTG
TTCTCTGAATTACTTAGACTTCTCTCCCTCACACTCTTCC
CCAACTTACATGGTCTCTTGTCTCATCCCTTTTTATTTTC
TATCTCAGCCTCTTTCTTTTGTCTAGTCCAGCTATGTTAC
TGTCTCTCACATGCTTTTGCTTGCACTTTTCCCCATTTTT
TTTAATTCATAATGTTATCTTGGTTATTTCTCTCTCTCTC
TCTCTCTCTCTCTCTCAGACAAAGTCTTGCTGTGTTGCCA
GGCTGGAGTGCAGTGGCACAATCTCAGCTCACTGCAACCT
CTGCCTCCAGGGTTCAAGCGATTTTCTTGCCTCAGCCTCC
CAAACAGCTGGAACTACAGGCGCACGTCACCACGCCCAGC
TAATTTTTGTATTTTAGTAGAGAAAGGGTTTCACCATGTT
GGTCAGGCTGATCTGGAACTCCTGATCTCATGATCCATCC
ACCTCCGCCTTCCAAAGTGCTGGGATTACAGGTGTGAGCC
ACTCTGCCCAGCCAGATTTTACGTTTTTAAATTGCCTATT
TCAAAATGCTGCTCAGGGATAATAGGCATGTATTCTAAAA
CCACCCCATAAATGTTTGGTAAATGAGTGATCAATTCATT
TTTTGGCTCATGGATTCATAGATGAATGGATGGATGGCAG
ATGAGTCACAGAGTTTTGTTTTGTGAAATTCTTGACAGGG
CATTGCCTGCATAACTGGTAAACAAAATCACTGCTTATTA
CATGAGCAGATTATATGGGAAAAAAAATCTTCTGTTTTTT
TTTTTTTTAGCTATGTTTCAGCCACTATGGTAGAGTTAAA
ATTAAAAATAATAAGCAGCTATTTTATTACAAGTTGACTC
TCCTTAATCTAAAATGTTTGGAACCAAAACTGTTAAGAAT
TTATTTTTTCAGATTTTGAAATATTTGCATATACTTACTG
GTTCAGGATCCCAGATCGAAAATCTGAACTTTTAAATGCT
CCATTGAGCATTTCCTTTGAGTATCATATAGAGATTCAAA
AAGTTTCTGATTTTGAAACATTTGGACTTTGGATTTTTAG
ATTAGACATACTCAACTTATATGCTTTGCTAAATAAGTAT
GATAGAAAACCATCATTACTTTAAATTTCTGAGCCAGGCC
AATGTTTGTTTCATTTAAGCCATACCACTTGCAAATGGGA
TGACCATACTTCTGCATACAACTTGTATTGGCTCAAATGT
ATGTCATGTAGTTGGGAAACTAACCTAGTTGTCGCAGACT
AAGTGGTGAAGTAGGGGAAATTTGTCCTCACAATCTTTAA
TTCTCTTACTGCCCACATGGATCTCATTTTAAAACAGGAA
ATTGTTTCGGACCAAAATGTCAGACCAGTAGCAAAGGTGT
TGAAATATACAATCCTGGATCCTGGCTTTTAGTTTATTGA
GATTAACAAACCGGATAAATGAGTCTTGGAAATAGAAGTT
AGGTTACAGACTGTGGACAGTTTCAGAATAGAAATTATAT
GTGTCTTTTTATTCAAAGTTGTTTTCTCAATCAGGGACAT
TAATAGTGGGGAGGAGCCTTGTAGCTAGCAGTTGTAAGCA
GTGGGAGGAATCTATCACCACCCAATATCCTGATCCTGGT
GTGTGTGTGTGTGTGTGTGTGTGTGTGTGTGTGTGTGAGA
GAGAGAGAGAGAGAGAGAGAGAGAGAAATAGAAATGAGAA
GTCAGAAACAGTAAAAGAATCAGTCCCAAAGCTGCACAAT
TTTGTTTTCACCATTCTGTTCTCTTTCAACATCCCTGCAT
CTGTGCAGAGAAGATGAATCTGCTTTAGGAAAAATTTTTT
AAATGCCTCTTTTGCTTGCCTTCGTCATCTGATCGTCAGT
GCTCTTTTGGAATCTATAAAAGTCTGAGGGAAAATCAGAT
GCATAAGGAATTAATAGTAATAAAGGAGTGTAAGTCCAAA
AAGTATGATCAGTGCTCTCAAATTAGTAAAAATGTCATTT
TCCCACTGCCACTTCAAGTATTTTGTACTATAATCACCTG
TTGTTAAGCCACAGACAGCTCACTGGTGTCAAGTGTTTTT
TTACCCTTTAGTATGAATGGGTTCATGAGTCCATGCTAGT
ATGTTTGGTAATATCCTTGGAATTACTGCTGATATATTTA
CCTCTCCATGTAGCTAGTTTCCTCCAGCACAGGATGTCTA
CACCCAGATCATAAATGGGAAAGATGAGGGTAGAAGAGCA
AGGTAAATGTCCATGGTCACACTGCTCGTTAGAAGTACAG
TAGGTTTCAGTCACCTGGCAGGCTTTAAAGTACCTTAGCC
ATCTACATCAGTGGAGGTCTAATAGGGTGCAAAGAGTTAC
AGAGTTAATGAGTACTTTGTATTCCCAGGATTTTTAAATT
ATAGACCTCTTTCTGTGTCTCTCTTTTTCTCTCCCCACGT
CCCCTCATCAATAACTTATTGGTCTGTGCCCCCCAAGTCA
CAGATGACAAATTAAGTTGCCAAATTAATAGTATTCTCTA
GTACTAAATGCGGTTATGGAGTTTAGTTGATGTTTGATTA
AATCAGGGTGATTAAATTTGATGCTTGAGTTTAAAAATAT
TTTTGCTTTTGTATTTAACTGATACATAATTATCTATATT
TATGAGTTCCAGTGATATTTGCATACATATATACAGTGTG
TAATGATCAAATCAGGATAATCAGTATATCTATCACCTTA
AATATTTATCATTTCTTTGTGTTGGAAGCCTGCAAAATCT
GCTCTTGTAGCTATTTGAAAATACATAATAAATTGTTAAT
TATAGTAGCCTAATAAAGTGTCCTGTGAAATTACATCTTT
GAAGAAGACAGAAGTCAGATTTGGTTCCTACTGAACTTAG
TAACATATTCTATACCCTCTTGCTGTTCTCAGGTGTCTCT
GTTACTGTTGTCTTTGACACCTGTATTATGCTTGGTATTA
CTAATAAACTGTGAAGGAACTGATTACTCCTTGCTATAGC
ATTCGTTAACTTGGCATTCTTGACCACTACCTTGCATTTA
TGATAGCAAAGTGTCACCTGATGGTATTAAATGAAGTTCA
GCGGGTGATTGGAGGTCTGTAGATGGCGCTCTCGGTCAAA
GCCAGCAGAACATTTCCTCCTTAGCTTGTTTATTTATTGT
GTAGGGCAAATCCAACATTTGTGATTGTTGCAGTAGCTCC
TGACTAACTGTATTGGAAACTGATTTAATAGGCTATATGT
TGTTATAATTCAAACAATATTTGTTCTCAGTTATTCTTCC
TGGAATTTCCCTTCCTTGAAATTCCCTCAGCAGTTGTATT
TCAAGGTAGTTCAACTTCCCACACAATACATATTACCACA
CACGCGTTACAGGCGTTAAATGTGCGGTACACCATGCTGT
TCAGTCTGCTGCTGCTTTAACAGCATCCTTTGTAGCAGAT
CTTTACATCTGAAATTAACAGAGCATATTTAAATATTTTT
ATAATTGTTGCAAAACTTTAACCCAAATTTTTACATAATT
TACAATTTTAGAAAGGTTTTATTTCTTATTAGTGTTTTTA
AATTTATGTATTTTCTAGAAGTTTTAAATCTGATAGACTT
CTTTTAGTAAGTATTTCTTATCAAGGTAAGTAAACTAGAA
ATCTAGACTCTTGCTAAAATTTACTTGCTCACATTTTCTA
AAGTCAAGTATTAGACAATTAAGAGTGATCCACTTTCAAT
TTAGCACATCCACCTACGGTTTTGTATATTTATAAATAAT
GTGACTACAAAGTACGCTCTGATCTGAGAGATGTAACAAA
AATTCCATATTTAAGACTTTCTCTTCTCTCTGTGGGGCAG
AAAATGAAGCATATCCAGCTAGGTATGATTTAGCATTTAT
TTCCACTCTCCACATTCAGAATTGCTTTGAACAGAGAAGA
GACTACAGCTGCCTTCCTCTCATTAACGAATGCAGATATT
ATTGACACTCAGTATTACAGATGCATGCATGTTCATAGTT
TGTTTTTTTCTTTGAGACTGAGTCTCACTCTGTCACCCAA
GCTGGAGTGTAGTGGTGTGATCTCGGCTCACTGTAACCTC
CGCCTCCCAGAGTCAAACGATTCTCCTGCCTCATCCTCCC
AAGTAGCTGAGACAACAGGCGTGTGCCACCATGCCTGGCT
ATTTTTTTTGTATTTTTAGTAGAGAGGGGGTTTCACTGTG
TTAGCCAGGCTGGTCTCGAACTCCTGACCTCATGATCCGC
CTACCTCAGCCTCCCATAGTGCTGGTATTACAGGCATGAA
CCACCACGCCTGGCCGCATATTTGTGTTTTAACTGCCTCT
TAGAAGGCATATGCACAGTCTTTCTTTGAATAGTTTTCCT
GAATTAATTGAAATATTAAAGGCAGACAGAAGAGTCTTAT
ATCCTCTATGTATTACTAAAGGATATGAAAAGTTTTGTAG
TGTGGTCCAATTATATATCTGTGTCTCACCTCAGATTATT
TTCAAACTGCTATGCTGTGTTCTTGTTCCGACATACTCTT
AGGAGGAGGAAACCATCCCCTGCTGGTTCCCTATGACACA
CTGACAGCCAAAGAGAAAGCCAAGGATAGAGAAAAAGCAC
AGGACATCCTCAAGTTCTTGCAGATCAATGGATATGCTGT
ATCCAGGTAAAAGTACACATACCCTGATTACTCTTTTCGT
AAGAGTGAATATTTAAAAATCCCCATCATATTTAAAGCTG
CAAATGAATTCAATGATCGGTTTATATCTTAGAACTACTA
TTTAGTATGTTTAAAATAACACACATCAGAAACATTAACA
CCCCTAGCTGTGTGCCACATGTCTGGGTTCCTTTTGCTGC
TTAAATTAAATCACTATCCATCATTTAGGCAAAATCCCTC
GGCAAAAAATCAGACTCTGTTTTTGTAAATGCAACATTTA
TTGCATAGTAAGAGAGTTATTCACTGAAACTTCATATCAT
ATGCAAAATATTTTTTATGTGTTAAATCTTTTTTTCTTGA
GCTACAAGAATATTAGATAAACTTCAAAATTATATATATG
TAAACATATATATAAAAACATATGCATGTATATATATACA
CATATAAACATATGTTATATAAACATATATAATAACACAT
GTTTTATATAATGTGTTAATATGTGTTAACATATATAAAC
ATGTGTGTATAGATGTTAACTTATATATATAAAAACATTG
TGTGTGTGTATATAGTGTGTGTATATATTTACACACACAC
ACACACACACACACAGAGAACTTTACCTTCTAAGAGATTT
TGTACAAATTGCTTTCCATATTTCATTTTTGCTGTTCCAG
AGGATTTAAGGACCTGGAACTGGACACGCCTTCTATCGAG
AAAAGATTTGCCTACAGTTTCCTCCAACAACTCATTCGCT
ATGTGGATGAAGCCCATCAGTACATCCTTGAGTTTGGTAG
GTACCAGAGTCCCATTGCTGATAGCCCAATTTTTGTTGTT
CTTAATGTTTCTGACATCAGGATGTAAAACGACACAGCCC
GCTGAGCTGTGTGTGATGGTGTAAACCCATCTCTTCGTCA
TTCTACTAAGTAGAGTTCAACAGTCAGTATACTGACAAGT
TCTTGCAGAGTGAGTCAAGTTTGTGAACTTTTAAAAATCT
AACATATAAAATGTTCTCTTTAATGTTTATTGGGATTTAT
TTTTTTCATTTTGAAGAATACATTGGAAGGACATCAACAT
TTTAATGGAGAATTAAATCTTGCCTATGAAATTAATGACC
CATAAGAAAAACTTCCCAAACTATGGATTTTCAAAATTTG
TAAACACTGTAGAGGCCTCGAATTTAGTCTTTGTAGGGAA
ACACGTTAATACTAGAGTATCTGCTGTGCAGAATACTTTA
TTGTGTTCTTAAGACCTCTTCCCCATCTGGCCCAGTGCCA
TCTCAGAATTTTTAAAACCTTATTCTTCAAGTCTTAGATT
CAGCACAGATGATCAAAGCAGCCTCTGGTCACTTCTGTTA
TTTTATGATCCTCCCATATTGTTGAATTAAAATTCAGCTT
GTTAATTGCTTACGTTAATGTCAGATCACCTTCCAGCCAC
TGCGGGGCAATATGACGTAAAGAAGTCCAGTTTGTTCCCT
TTTGAAAACAATGTGCTCTTCTGGTGCTTATTTTACTTTC
ATTTTTGTGCTCAAGGTTTTCACTTTAACACTCACTCCTT
TTGTCTTTCAACACCTTTCCTCTGGGACTATTTATGTTGG
ATCCCTTAGCTTCAATTTTTCTTGGGATATAAATCTAGTT
TCTGGCATAGCATCAGATTAAAGTTTGTAGAAATTAGAGC
TCTGGTATTTTCTTCTTTCTGGCCTCTTGTATCCTAAATG
TGATTAAAGATTTTCCAGTTGAGCATTGTTCTCATAAACA
ACTGACTTCTCTTTCAACCTGCCTTTACAGTTCAAATGCT
ATATTATTACTCTCTTCGAAGCCATCTTTTTCATAAGAGC
TTACTCTACAAGCTAATTTATAATCTGCAATCCCTCTATG
ACTCATTTGCAATTTTAAAAAATATGATTCCGGACTCATC
CTAATATGTAGCCAAATTGATCTGAATTAATGAAATTTAA
CACAGGAACAAAAATGAGGTGGGGGTGAATTATTGAAGCT
TTTACACACAAATCTAAATATTGCAATTTCTGATCCACAT
TTGAAAGGATCTGATATGGATAGCAACTCTAATATCCAGT
CTTGTTTTCGGAGAAGCAAAGGACAGGAGAGAAAGAAAGA
GTCATCAAAGGAACAAGAAAGTTGTTTGTTTTTTTTACCT
TCATTTGGAGAATACAAACACAAATTTGAAGGGAAGAAAT
GTGTTTAGGTATTATTCACACTTTGTTCACATTTCTGAAT
AAACTCCCTAGTACAGTTTTCATATATAGGGGTGGTGAGA
ATCTCACTCCAGGGGACATTCACCCACTTGACGCATTTCA
TTCTTTCCATAGGGTAGAGGGTCGTATAAACAGAACACTG
GAGAGAAAGGAGAGAGCCCAACCAAATAACGTTTTCACAG
TTTCTGGTGTTATACGTACTGTTTTCAGATGGCTTTGCCA
GGGCAAATTAGGTACAAGTACCTGTTAGAGGAGCAGCGAT
TGTCAATATCATGTTTATTTAGATAGAGCTGTGATTGTCA
ATATCATGTTTATTTTAATTTCCCCTTTTGTTGTTCTCGC
CTGTGAAACTGCTATATTGCCTTCTCCCTCTCTCCTTAGC
TTTAGTGACTTTGCAGCATGTCTCTAATGTGGTCATTCCT
AGATCTAAGTTAATTGTGATAGTAAAAATATGCGTATGCC
TTTTTATAATTTTTGTATTATACCATAGATTGTATTCCCT
CCAAATCTTTTTCACATTTTGCATATAAGCATTTTTTAAA
GGATGTAGTGAAAGACATTTCCTGCTCATTGAAATATTAG
CAGATTTGGCTGTATACAAAATTTTATCTTGATGTAATAT
TATCTGAGAAAGTCTCTTATATGAATCCAGCCATTTTGCA
TAATGTGCTTAAAAGAGATTCCGATGCCAAAGTGGCATGC
AAATTACATTTGCAAGTGTTAAAAAACCACAATTTTTGTC
TGGGCGCAGTGGCTCATGCCCATAATCCCAGCATTTAGGG
AGTCCAAGGCAGGTGGATCATCTGAGATCGAGAGTTTGAG
ACCAGCCTGACCAGCATGGAGAAACCCTGTCTCTACTAAA
AATACAAAATTAGCCAAGTGTGGTGGTGCATGCCTGTAAT
CCCAGCTACTCTGGAGACTGAGGAAGGAGAATCACTTGAA
CCCGGGAGGTTGTGGTGAGCCAAGATTACACCATTGCATT
CCTGCCTGGGCAACAAGAGCAAAACTCTGTCTCAAAACAA
ACAAACAAACAAACAAACAAACAAACAAACAAACAAAACC
CATAATTTCCTTTTACATGTTCATGGGGAGAGCATTCTGA
AATTACAAAATAATTGCCTAAATTCCCTAAAATTTATTTT
GCATTTTTGTCTAAAATTTGATAAACTATTATCTCATTAT
TTTTATTTGTGCAAAATAACTTTTTCAAGGAAAAGTCAGC
GTGGCTTTTAAATATGTGAAAGATCTGCTTACAAATTTTA
CTAAAACCTGATATCCAGTTCTGAGTTTTTTAGCTCTCCA
ATATGTTTTGCATGCCATTGTGGTTATTATAGTTTATTAT
TACCTCATCTATTAACATATGAATGAATCTCTTTCCATAT
GCATGAAGGAGGTAAGAAAGGCCACCTTCTAAGCTAAATG
TGTTAGGTTAATCAATTCTTGACCTTGGATCATTTTCTAA
ACCATGGGGAAAACTTGGGAGTTTCTGCTTCGCTTATGGA
AATTACCTTTGACACAGGTCAAAATTTCTTTATTCTTTAG
CAGAATAATAATGTGCCAACCTAATATTAAAAAATTGCTT
TCCTCCTCATCATCATGGATCCTGACGGCCTGCAGTTTTT
TTAGTTTGTATGTTAAAATGAGAAGCTTTAACTTTCAGTC
ACACCAAGAGGTTATCTTTATTATCAGAGGCCAGGGTTAA
TGTCTAACCAATTATGTTTATTCAATTTACACTCACTTTC
CTCTCCCCAGTGAGCTGCTTTTCTTAAAGGGTACTGAAGA
TGAGAGTTTTTAACTCTCATCTCATAAAGTTTTTTACTTT
ATTTTATTCCATTTTCCCCTCTCCATGTCAATAAGATCTC
AAAGCTACACAAATGTGTTTGTGTTTCTAACCACAGCTAT
GGTTTGTCCTCAATAGCTTTTGAAATTTAGATTTGGATAT
TTAAAAATCCTTTTATTGTTGGTGACACTATTTGCCTTTA
TGTTTTGGTTGGCTTTTTACATTCAGTTTAGTGGGATAAT
GCATGTTTTCTTTGTGTTCAGTTTAGTGGGATAATACGTG
TTTTCTAACCTTTGTGTTATGGATGAATATCTTGCAATGT
TTCAAGTGCAGCATTTACCTAAAAACTCTTCACATCTACA
GATGGTGGCAGCAGAGGCAAAGGAGAACATTTCCCTTATG
AACAAGAAATCAAGTTCTTTGCAAAAGTACAGTATACAGT
CTATCTTGTTTTTACTTCAATATGTTTGTTTACATACTAT
ACTCATTAGATCGTTGCCCTTTTAAGAACATACTTGTCTA
CAAATGTGTATTTTACTGCACGTAAATATTCTGTGGCATG
AAAAGCATGAATCATCTTCCCAGCGTACTTGGTCAGACTT
TAACTCTGCATTCCCTACCATATTCCTTCTTCAGATGACT
TCATTCTATCTGAGGTTTAATTCGGTTTGCATTTTTTTGG
TTTTATCATATGATATAAAATAAAAACATCTGTTTTTTAG
GTATTTGGATCTTAGATATTGGGATAGTTTCTATTTGGAT
AGTGTAATGATTTAAAATTTCTAGTTGGGAATTTCTTTTA
TAAATAGGAAAAGTATTAGGTAATTCATAAATGGATACAT
TATAAGAACATTTAGTATAGAATCCTTATTGTGGGACCTT
AGTCCTACTCATTTTACAGAAGATCAGAGAGGATAAATTA
TTTATATACCGAGTATATTTCATTGCTATTATTTATTTCA
TTTTATAAGGATTTATCAGGAATTTGCTATATTACTGGAA
AATTCATCACTTTTTTCAGCCAAAAAGGAATGGACATGAA
GAGTTAAAAAGTCTCCAAATTTTTAATTCAGTTACTCAGT
ATTTACTGTGTGTCTGGTCTGGGTCAGGCATTAGGCTACG
CCCAGGGACTGTCATGAATGTACAGTGCCCCTGGGTAAGC
TTTCCTGTTTAGGATAACTTGCAGTAAGCCTAAGGCCTAA
TTATTGTTGTCTATATTTAGGTTTAAAGTACTTGCTTTCA
GTGATTATTACAGATAATTTTGCTATCAATACAACTTTTG
TGGACTTTAAAATAGCATGCTTTTTGATTAATGAATTTTT
GGCTTAGTATGTTTTCAATATTGTGTTATTTACTGTAAAA
CAGATTTCTGTTGTCTTTTCTTCCCATTCAATGTAGCACT
CAGAGTCTGTTCTAATCATTTGAGGATCCAAAGTTTGTCC
TGGGGTGCACATAGTAAGCAATTGTTTAATTGATAGATTC
ATATATATATATATATATCTTCAGTCTCTGAGATGGTAAT
CTTTCTTGATAGCCAATTATCAGAGTGCTGTATTCATGGC
CTCTAATTATCCCTTTCAAACATATTCTTGTGTTGCCCAT
ACTCAGCACCCCTTAGTCATTCTGTTTACAGATGCTTACA
GTGGCTTAATTTCTACTAAGTCTATAATTCATTCATTTAC
CATATTGAGTACCTACTATGTGCCAGTCACTAAATTCAGG
CAATGTCCCGACTGTGAAGGAAGAGCAATAAAAACTGGTG
TAGTCCCCATTATATAACTGTGCTATGCCACACGGTAGGG
AAAAGAAGTGTATTTAGATAGACTCGAGTTTGAATACTGG
TAGTGCCTATCTTGTTCTCACTATGGACCCTTCGCAGACC
TTAGCACTAGGGATTCAGTGGTAAAGAGAAGAGACCAGTT
AACGGTTCTGGAGACCAGGAAAGGGCTATAATGGGAAACA
AGCCCAGAAATGTTTCTTGTTTTTGTGTAACGCATAGGAT
CCTGGAAAGAGACACTTTAATCCAAAGTCACACATATACA
ATGTAAAATTGCAAATGATGTTATCAGCATGTAGAATGTG
GGACTTGATCTAGTTGAGATCAGCAAAGACTCACCTGGCA
AAGTGCCACTGAGTGGAGATCTACAGAAGGACCAGAGTGT
CTGTGGGAAGAGCACCGCCAGACAGAGGGAATGGTGTGTG
CAAGGCCAGGTGATGTGAGTGGACAGAGTCAGAAGGAGGA
ATGGCCCAAGGCCAGCAGGATGAGACGTGCATACAAATGG
AAAGCGCACTTTGAGAAAGGCCAGGTTAAAAGAACATTGG
GTAGGCAAGTTGGTAGCAATGTGACTTTCAATACGTCACA
CATTTCTGTGTCTCTAATACCTATAATGTGGGGATGATGG
ATCTCCCTACAGAGCAGTTGCTATTATCAGTTGCAATTCT
CACACGTAGTAGAGACTCAACATATGGTAGTTATGGATTA
TTTAGGGGACCTGTTGGGCACTGAACTGTATTATGTGAAA
ATATTGAGAATGTTTCCAAACTCTTGCAAGTTTGCTCTGT
TCCCCATAATCACATCCTGCAATACTCTACTGTCCCTGCT
CTGGACTGGAGGCAGTAGAGTGAGATTTAAGAGAGGCACA
CTTGTTGCATGTGAACAGAACTCTGACTGCTCTGAAGCCC
TGGCTCTCATTCATCCCCTGAAAGATTCCACTACGTAGAT
CTGTCTTCTTTTCCTTTCTTTCAGGTCGTTCTTCCTTTAA
TTGATCAGTATTTCAAAAACCACCGTTTATACTTCTTATC
TGCAGCAAGCAGACCTCTCTGCTCTGGAGGACATGCTTCC
AACAAAGAGAAAGAAATGGTGACTAGGTAAAGAGCTACAA
AAATAAACACTGTTATATGACTTAAGTGTGTATGCATTGC
AGAGAACCTGCGGACCTTGAGGTGGGACCGTACAGAGAGT
ATCCTCCCATTTTCCTGGCCCATGTCTTCATGGAAACAAA
TACTAGATGAAGACAGTTTCTACAAGTTAAGATATGTGTT
CTAGATGTCAAGTTTCTTTAAGTTTTGCTGCTAAATCTAA
TGCTGGATAGAAGGATGAAATATCACTCATTTCAGAATCT
ACATATAGAGGCTGGACATGCATCACCGTATTAGTATTTG
TGATAAATGGTACTTTTAACATGTGTTTCTTTAACATTTC
CACAAATCTGATGTTCTTGCCAGCCTTCACTGTTCAGGAC
AAAATCCCACATATACAAATTTTGTTAAAAATAATAATGA
TTGGCTGGGCGTGGTGGCTCACGCCTGTAATCTCAGCACT
TTGAGAGGCCAAGGTGGGTGGATCACTAGGTCAGGAGTTC
GAGACCGCCCTGACCAACATGGTGAAATGCTGTCTCTACT
AAAAATAGAAAAATTAGCCAGGTGTGGTGGTGGGTACCTG
TAATCCCAGCTACTTGGGAGGCAGAGGTAGGAGAATCACT
TGAACCCAGGAGGTGGAGGTTGCAGTGAGCAGAGACCATG
CCATTGCACTCCAGCCTGTGCGGCAGAGTGAGACTCTGTC
TAGAAAAAAAAATGACCAGTGCTGGAAGAAAATGAAGTAG
AGATACATACATAATTTCTAAAGGCTTCCCCTCTTAGCAT
TGCTTTCTCATTTCTGTTTAAAGTGTTCTTTATGGACTTA
CTTGTGATTCTGCTGGGGATATCAGGTCCTTTTGCTCAAA
ATTCTGCTAGAATTTAATATACACGAGAATCAGTTATGGA
ACAGGTTTACTTCTCTATTATTACATTGCCCAAAAGTCCA
TACCAAGTTTTTAGATTGTATTGGAACAAAATTTCTATAA
AAGTGAATAAATGGTATAAAGCGGAACAGTGGAGAAAATA
TAGGCTTTCCTCGGACTTGACATTAATGCTCTGCTGAATA
GCAGTATGGTCTCCACCTGTTAGACAGAGTGAGATGAGAA
TGCCTACAGCCTCCATGAGAGGGTGGAGAAGTAGCATTGC
TGCACTGTGTAACATTGGGGAATGCAACTGGAATGGAAGT
TTCAGTTCACCTCTTATTGTCTATTTTACCAAGTAGTAAG
TGGCCAGTCATGTGATATGGAATTGCAACAGTATAACACA
TGTCCTCAAACTTCTTTAAATGATCATTTTCCTATGAGGT
TGATAAAATTGATTATAGTTAAAATATCACCAGGAATCCA
TCCCAGTGGCATACTTTGTTTCCATGAACTGCCACCACAG
GGAGAGAGGCAATGTAGTTACTTTTCAAGATGCAAATTTC
CGCCCCTTCCCACTTGGACATGGCCTTCCTTCCCACCTTC
ACTGGGAGGGAGAACAGCTCTTTCCTCATAATTTCATAAG
CCCACGCACCCGTCACTCTGAGCCAGTATCCCCCTGTGGA
TTAAGAGTGCACGCAAGTAGCTAGAATTTCCCAAGGCACC
AAGTTACCCTTAAACATCATGAAATTGAGGACACCTTGAA
GTCTCCTACTCCTCTCTGAATCTGTTAGCCCTTTTTTTTT
TAAAAAAAAAAAAAACGGAGTCTTTCTCTGTTGTGCAGGC
TGGAGTGCAATGGTGCGGTTTCGGCTCACTACACCCTCTG
CCTCCTGGGTTCAAGTGATTCTCCTGCCTCAGACTCCCAA
GGAGCTGGGATTACAGGTGCGCACCATCATGCCTGGCCAA
TTTTTTTGTATTTTTAGTAGACGTGGGGTTTTACCATGTT
GGCCAGGCTGGTCTTGAACTCCTGACCTTATGATCCTCCA
ACCTCAGCCTCCCAAAGTGCTGGGATTATAGGTGTGAGCT
GCCTTGCCTGGCCTGTTAGACTTTTTTAAGAGGAACTTTG
CTCTCAGGGGATGTTGTTAGTCTAGATATCACTCAGTTAC
ATAAAGATAAAATAAAATCAGAGAAAATAGAGAAAAACTC
CAATAAATTGATGTAAATTCTGCTATTTTCTTTCTCTCCT
GTGTTTTTTTAATCTCCATTCAATTTCTGCCTTGCCCTTA
GAACTATTCACTGAGCACAAACTATGCATATATCAAAACA
TCCAATTGTGCTGAATATATATGATTTTTATTTGTTAATT
ATACCTCTATAAAGTTGGAAAATTTTCATGGAATTATACA
CCCAAAAAGAAAATTGGCCCGTTTTCCTTGACCAATTCTG
TATCCCTCATAGAATAAATCAGACGTACATCGCTGTTTTG
TGCTAGCCTCAGCTGATGTCCCTTTGGGGCTGTAGACTAC
CTCTAGCCTACGCTCTCTCTAATGACACTGCATCAGAATG
TTTTTAATTACAATCATGCACCGCATAACAACATTGCAGT
TAACTTTGAACAGTATATATGACAGTGGCCCCATAAGATT
ATAACACTATATTTTACTGTTTTTTAAAGATATGTTTAGA
TACACAAATACTATTTTGTTACAGTTGCCTACAGTATTCA
GTACGGTAACAAGCTGCACAGGTTTGTAGCCTTGGAGCAA
TAGGCTCTTCCATTTAGGTTTGTGTAAGTACATTCTACCA
TGTACTTATATCATGTTCTTATGTGAATAACAATGAAATT
GCCTAATGATGCATTTCTCAGACTGAATCCCCATCATTAA
GCGATGGATGCATGACTATATTTCATCTTCAGTTTTTCTT
CTACCAATAGAAAAAGGGTTGGTGGCCGGGCGCGGTGGCT
CACGCCTGTGATCCCAGCACTTTGGGAGGCCGAGGCAGGT
GGATCACGAGGTGGGGAGATCGAGACCATCCTGGTCAACA
TGGTGGAACCCAGTCTCTACGAAAAATGCAGGAAATTGGC
TGGGCACGGTGGCGCGTGCCTGTAGTCCCAGCTACTCAGG
AGGCTGAGGCAGGAGAATTGCCTGAACCCAGGAGGCAGAG
GTTGTGGTGAGCCAAGATGGCGCCATTGCACTCCAGCCTG
GGTAACAAGGGTGAAACTCCATCTCGAAAAAAAAAAAAAA
AGAAAAGGGTTGGTAAATTTTACTTCTCCCATTAGTATTT
AAAATAAGGAGCATATGCCATTTAAAATTCTGACACATAG
AAAATCAGGTGCATAATAAAAGTAACTTATGTTATTACAG
TACTTTAGTGCCAAACAGAAGTAGAATTTAACCTCAAAGA
GAAAAACAATCACAGATGAACAAATGAATAAGGAAACGAA
AAATGATGGCACATGTCTGGACAAAATGGTGTGCAGTCAT
TAACATTTGGATGGATATGAGTAACACTTTGGGAAAATGA
TCATGATAAAATATAAAATATATGTTCAAATGGTATTAAC
CCAATTTTTAGAGAAAACTTAATTTGTATGTATAGAAAAA
TATTGGTAGAGTATAAACTTAATAGGTAGAAAACTGGCCC
TGCCACTATGAATAGGCATATCTTCACTCACATAATAAAC
ACGATGATAATGATTTTAAGCGTTTAAAAGATGTGAGTAG
TAATAGTTGTGTGGGTTGAAGTTAACTTTTCCACAATAAA
AAAACTGATGTTTTCATGAGATGCTTAGATACTTCCTGGC
ACAAGAAATTATTATATATTGAGCATTTGCTGTATCTAAG
GTCAGTACTATCATGTCTGGAGTATACTTTGCAATAGCTA
AATACGTGAATGGGAGTGTAGCCCTAATAAGAGAGAGCCA
GACAATGCAAAGGGTTCAAAGTAAAGTAAGACCAACTTGG
ATGGATACAGAGGGGCGAGAGTTTTATGGACATCAAGCCA
GTTGAAGTTGATCTTGAACAATTTGTAGGTCAGAGATTAA
GGAAGGAAAATATTTTCTAAATGTAGGTAACAACATAAAT
AAAATGTAGAAGCTGGTAATTTAAGGGAAAGTTAGGTTAT
ATAGATGGCAATGGATATTAACTCTCAGAATTAGGAGTTT
CCTTTTTAAAATTGTATCACAACTTTTTTAACCTAATTCA
TTAACACTAAGAAGCCATTGAAAGTTTGTGAGTGAAAGAA
TGATCACAGCTTCCCTCTGGGAAATAGAGTCTGGGTAAAA
GTATGATTGATGAGAGCAGGAGAACTGGGAGGCCATGGGA
GGCACTCGGGAGCCTAGACAGCAACCCGAGCTATAGCACT
GGAAGTGCTGCCTCAAATAGGTGGTGCTGCCCACTGATCT
GTTTAGCAGATGTGTCTTTTCTTTTCTTCTTCTTCTTCTT
TTTTTTTTTGAGATAGAGTCTTGCCCTGTTGCCCAGATTC
AAGTGCAGTAGCACGATCTCAACTCACTGCCACCTCTGCC
TCCCAGGTTCAAGCGATTCTCCTGCCTCAGCCTCCTGAGT
AGCTGGGATTACAGGCACCCAACACCATGCCAACCTAATA
TTGTTTTTTTTTTTTTTTTTTTGTATTTTTAATAGAGACG
GTGTTTCACCATGTTGGCCAGGCTCGTCTTGAACTCCTGA
TCTCAGGTGATCCACCCACATTGGACCCCCAAAGTGCTGG
GATTATAAGCATAAACCACCGCCTGGCCTGATTTCTGAAT
GACAGCTGTGTACGGCATGCTGCCTGAGGCCTGAAGATAA
AGACACACACACAATAGCACAATTCCTAACTTCAGAAAAT
TTAGAAGTACAGCTAAGTAGACACATACATATAGAGCTAC
CTCTACCAGCAGCTGTGATGAGTGTCAGTGGAGATATCTG
CAGGGTGCTGGGAATATAGAAGAGATGTAAGGAGCTGGGT
GTGGGCGACGGGGAAGAGAGAAAGTCAGCATGACTTGGTG
ATGAGTAGTATGGCAAGTAGAAAGGAGTCCACTTAGGGCT
GAAATTTCAACTCTGGATAGTTGGAACGTTGTTGGTATCA
TTAACAGAAACAGCATAGTTCAGAAAAAGAATTGTTTCTA
AGAAGAGGTTAAATTTGGTCGGATATTTATTGGAGTAGCA
GGTCATTCAGCTGAAGAAGTCTAGCAGATTGGAAATATTA
GTGCGTGGGATTAATAGATTAGAGCAAGAGATGACATATT
TGGGGATTATCTGAACATATCTATAAAATGCTTGAAGCTC
CGAAAGTAGATAAAACTGAAGGAGAATGGAGAAAGAGGCA
AAGGGTTGTGAATACCAATGTTTGAAGAATTATTACATTT
ACAGGGTTTTCAGAAGTAGGTCTTCGAAGAACATGAAGAA
TGATTAATTAGAAAGAAAGCAAAAATTCAAAAAATTACTG
GAAAACAAAATGCAAGGAGGGCAAGAGTTTCAAGATTTAA
GTAATAAACAGTGCCAAATACTGTTGAGAGCTCTCCAAAA
AAGAAAAGGTTGTTATCTTTGCTGTTAGGGGCATTGGCAA
ACTTCCAAGGAGTGTTTCAGTACAAGGCAGTGAATAAATG
CTGAAGAAGTTGATGCCTTATAAATTCTGGAGAATATTGG
TAATAACAGGACAACATTCTCCGAGAAGGGGACAACAGTA
TTATAGAAAATATTTTTTAGAGAAAGTATAGGCCAAAGCT
TATAATAATTAATCCTTATAGTTTGTATGAATACATGCCC
TAAGAGTAGATTGCATAGCAGAGGAAAAAGAAATGATTTG
CCTTCTTTGAGGACCTTGCCTTCTATGTCTGTATTTCTCT
CTGGTGGCACATGTGGTAAGGAATCAGCAGAGATTGTCAA
GTCATTTTTCTCTGGCAGATTTTCAGGCATTACCTAGACA
TTGGTAAATGGGATATAGAGCAGTCTGCTATTATAGCAAA
GCATCCTAGGCTTGGATTAATTGGGCTAAACCTAGCATTA
TAAATTCTGCTTCATCAGGAATATCTCAAAATGTTTCACT
CTGGATACCAGAGAGCAATAGGTAAAATGCATGACTTAAA
ATAGATTGGAGTACAGGGATCTAAAGCGTGTCCAATTCTA
AGCTGAATTATTCTCTACAGACAAAGGCAGACCCTTGCTG
AGTTAGCATGCGCAGCCTTCAGCCATCTAGCTCAGTAGAT
AAGGGCATCTGGACAAGTTTCTCCTGTTTTAATGTCTTAA
AACTGTAGCACAAAGATAAATAATGCAGGTCAAGGGCCTC
ATGTGTAATCTTATGTCTAGTAGCCACTTGAATCGATCAT
TGTTTTAAAAACGTTTTATTCTGATAAGAAATTCCCCAAA
GCCTCATATTCGCTTAGACATTTATAGATGAACACTTTCT
TGGAAAAGCTACAAAATACCCTACATAATGTTCATCAAAT
ACGTGAATCCACATTGTTACGGAAGTGAGGGATGATGGCT
AAAACTTAGTGTAAAAGAGGTCAGCCTCACAAATGTCACC
TTCTCTGCCCTCTCTCTTCCCATCCTGCCATGGGTCAGCC
ACGTTCACGTTATTCCATGGCTGGTCTGTATCCCTAGCCC
TGGGGAGCTGTACATTTGAGCTCAGCTGATAATACAGAGC
TTTGCAAGAGAACATGGTCAGTGAGGACTTAGCTGTTTTC
ATTATTGGGAAAAATCAAGCTGAGTGTGGGTGGTACTATA
CAAAGGGCTCTTAAGGTTAGAGTGTTTTTGGTAAGCGCTG
GCTGGGCAGAGCCTGTGCTCTCTGAGAACTGAGAAGAGTG
TGGGGTAGATGTGAAAGTAATGTCACTTCCATTGGTAGAG
ATTTGCAAATGGCCCCTGGGAGCAGCTGGACGGGGACCTC
TTGCAGCCTGGGTTGTGAGCTATAAAGGGGGGTTGGATGT
CTGAACGCTGGTTTCTTAAAATAAACTCATTCTGAGCTGA
ATTTTGAGGGATGGGTAGACAGGAGTATAGCATGGAAGTG
AGTGAAGGGTATCTCTCAAAATAGGAACCTGCGAGGATCC
CACCCAACTGAGGCTTGGTGAAAAGAAAGGACAAATAGCA
GGGATCTCCTGGGTTCAAGGGTCTGATATGAGAGTTAGTG
GATCCCAGCTTTTGTCAGGCTGAATGTGGGCCGCCATTAT
TTGGAATGACTCTTTGCTAATTGTCATGAAGGACGCAAAG
ACACAGGAACCTGCTCTGGAGCAGATAAGAAATATACTTA
TCATTGGCATTCAGAGTCTTTAAGTTATCACATCTATAAT
GCTTTCCTCTGAGTGATTATCAGTTGCTCAAATTCTGTTC
TTACTTTACTGTATGCAGATTCACTGGATCCTTACGTTCT
GTAAGGAGGGTGATCAAGGTTAGGGAAGAAGGAGATTTCA
AATAATAAAACATATTAAAACTTAAAGTAGCATTGTATGC
CCAAAGCACTATACTTCGGTTGTAAAATAATGTCCATATG
TATTTAAATCTAGAGTTTCAGTGGTACATTTGGGGAGATT
AAACCAAGTTTTTTCCTTGTGGTTTTTCAGTAGTTATATT
TTTGTGGGGTTCATATAGGTTGCTTTTATATTAATTAGCT
TTGCTTTCAATTTTTTTTTTTTGGTTTCTTATAATACGTG
CTTTTTTTAACCATGTTTGTTAAAGATATGCACTCAAAGA
CTCTTTCTTTAATACCTTTACTCCACATTCTGCTCAGAGA
ATTGATTCTTTCTGCGTGACATCATGTTGCTTTTTTCCGG
CTCATGTATCAGCTGTTTTTTTTTTCTTTTTTCTTCTTCT
TTTATTTTATTTTTTAAATTTTCCCTGTCTTTTCTACCTT
CCCTTCCCCCTTCCCTTTTCTCTTTTATTTTTCTTTTGTC
TTCAGCCTATTCTGCAAACTTGGAGTTCTTGTCAGGCATA
GGATTTCACTATTTGGTAAGGAGACCCTTGAAAAAATACA
AGCATGGCCATCACTTGGTTTTCTTTGCCATTTCTGCACT
GTGTTGTGTGCTGCTATGTTGCATGGATGCATGTTTGCAT
GGCTGCATGCATGGTTGTTGCAGGCCAAGATAAGGTCCTC
GAGGTTGTTCATAAACAGCATCATGTATGGTGAAATTGAG
GACTCTATCTTTTTTATACTAGTCCAAAGCATATCTGAAA
ATAAAGACTACTATTAAAGAACAAATGAATGAAAATGGCA
GGCTGCGCCATATTTTATCTCAGGGGTAAAAACAAAACAA
AACCAGGCCCCTGGATTTGTGTTTGGTTACCTCTGATAGA
TTAAATAATGAGCTGTTAAAAATCAAAATTTTAAACCGCA
CTTATTTTTTCTGATGCTCTTGACTACAGATTTGCATGTC
TACTACATTCCAAACATTGGAACGCCATAGTCAAGACACT
GGCGCCAAGGAGCTTCGGAGCTTCACTTGGCAAGGGTGGC
TTTTCTAGCACCACTCACTCCAGAGTCAGTTTCTGTTTGT
TTCTGAGAATTCACCTAGCTGAAGTCCATGTTCCAGAGCA
CCTGCTTCCGGGCAGCCATGCAGGGTGGGCACTCACTTTC
CGCAGACTTTCCCTGCCGTGGGGCTTTAGAATCCGTAGTG
GCTGGTGGAGTTTGTGTTTCACACTTCCCTGCATCTGATT
TTATAAACTGCCAAAGAAAATGTGAGACCTTTGCTCTCTA
GGTTTTGAGACAATGTTGGGGGTAATTTTAGTAATAAAAC
ATTTAATGTGTTGGTAGAGGTATTATAAGTTCAGTTCTAT
TTACAGGAAAAGCTAAGGATTAAAAAAATTAAATCATTTC
TACAAAGTCACAGTTAAACTGAGGAATGGGCATATATATA
TATATATATATATATATATATATATATATATACACATATG
CACAAATAAGCTCTTCACATATTTTCTGATAAATAATAGT
TTCTGGATATAGTAGGTTATCGCTATATTTGGTTTCTAGA
ATTATATCTAACATAAGCTGGAAACCATCAATCTCAGCAA
ACTGACACAAGAACAGAAAACCAAACACCGCATGTTCTCA
CTCATAGGTGGGTGTTGAACAGTGAGAACATATGGACACA
AGGAGGGGTGCATTACATACCAGGCCCTGTTGGGAGGTGG
GAAGTGGGGGGAGGGATGGCATGGGAGAAATACCTAATGT
AGATGATGGGTTGATGGGTACAGCAAACCACCATGGCACA
TGTATATCTGTGTAACAAACCTGCATGTTCTGCACATAAG
CCCCAGAGCTTAAAATATTTATTTAAAAAGATGCTCTTAA
ATTTGGTAATGAAAGTTTATATTTCATAAAAATTGCCTGA
GTTTTTACATTAATATTTCAGTTACTTAAGATCAATGGGG
CAGTTATCTTTAGAATAATTTCTAGTTCACTGACTTTTGT
TTCACTTCAACAGAGAAAAATTATCATGAGCTTGTTCAGG
CAGGATTTTAACAGTGGATCCAAATATTCTCCATTTGTCT
TCAGCAAGTACTATCTAATTATGCATATCTTTGATGAAGG
GCCTGTTTCTCAGCTGCTGTTTTGCAGTTTTATAAATAAG
CATAATAATACTTTCTATGGTGCTATTTCTAACTTTCTGC
TTATTGTATATTCTTGGTTTCCTGTTATACCTCACTATAA
TATCCTTAAATATTTTTTTGAAGTATTCCATACATGAAGC
ACACAAATCTTAAGAACATCTAGGCTAGGTGTGGTGGCTC
ATGCCTGTATCCCAGCACTTTGGGACATCATGGTGAGAGA
ATCACTCGAGGTTAGGAGTTCAAGACCAGCCAGGGCAACA
TAGCAAGACCTTATCTCTTTGACAAAAAAAAATAATTAAT
TATCCAGGTGCCGTAGCACACACCTGTAATCTTAGCTACA
CAGGAGGCTGAGATGAAGGATCACTTGAGCTCAGAAATTT
GTGGCAGCCGTGAGCTATGATCATACCACTGTACTCTAAC
CTAGGAAACAGAGCAAAACCCTGTCTCTAATACAAGCAAA
TAAAAAGAACAACTTGATGAAAATTTATATACATGTGCAA
CTATTTAATCATTGCTCAGGCCAAGGCATAGAACACTTCC
AGTATGCCAGAGAATCCCTTGTGTCATCTTTCAAATTATA
CCCATCTCAACTGTATGTGGACTTCCATTCTATGGATTCG
TTTTGGTTCTTCTTGATATTCCATTTTTCCTTTTAAATAT
ATCATTTAAGTTTGGTCATTGACGATAAATGTGTAATACA
GTTTGTCATACTTGTTAGGGGAGAAAAACGATACCTTAGC
ATTAATACCTTCCCTGTGTGATCCTATATTTCAATTTGAT
ATTGTGGTTTCATGCCTTCGCCTTCTAATACTACTATTTT
TATTTTTAAGGGAAATATATTGGAGACTTGATAGGTGTTT
TGTTACATCTCAAAGTGTATTTTTGCGCATTTTTATATTA
TTAAAGTATATGTTATTGTTTCAAATTTGCTTTGATATTT
GCCTATAAAAATATAAACTTCAAGAAGCCTTTATTAATCA
TAAAATATTCTAGTACAGACTTGCCAAATTATTAGAGTCT
TTAAGTCTTTTTGTTGTTTGTTTGTTTGATTTTGAGACGG
AGTTTCTCTCTTGTTGCCCACCAAGCTGGAGTGCAGTGGC
ACGATCTCGCCTCACTGCAACCTCCACCCCCGGGTTCAAG
TGATTCTCTGGCCTCAGCTTCCCGAATAACTGGGATTACA
GGTGCACACCACCACGCACGGCTAATTTTTTGTATTTTTA
GTAGAAGCAGGGTTTCACCAGTTTAGCCAAGCTGGTCTCG
AACCCCTGACCTCAGATGATCCACCCCTCTAGGCCTCCCA
AAGTGCTGTGATTACAGGTGTGAGCCTCTGCACACAGCTG
AATCTTTTAAGTCTTAAGCATTTAAGCTTCACATATGGGT
ATGGGGATAGCATTTAAACTTCGCATATTATGGGCTTTAG
ATGCTAATAGGACATCACAGAGTGAACAGCCGGTTTGAAA
TCAGAAAACCTAGCTGTAAGTCCTATTTTTCTAACTCAAC
CAGCATTATTTGGATGAGGGACTTAAATTCTCTGAACCTG
CATTTTTTCATTGTTAAAGTGGGCTAAAATACCTAATAAA
CCTAGAGATCTATTTTGTGTGAAACAGTTTATGTGAAAGT
GCTATGTAAAGTGTAACCTTATAGTTTTCACATATAAGAT
GTTTCTAGTCTTATTAGAATTACTAGATTTCATTAATTTA
TCTAAAACTTTTTATATTTTGTTTACATAAATTACATACA
AACTAAACTAGGAGACTTGACCATTTAAAATACACACACG
CGGCCAGATGCTGTGGCTCACACCTGGAATCCCAGCACTT
TGGGAGGCCAAGGTGGGCAGATCCCTTGAGGTCAGGAGTT
CAAGACCAGCCTGGGCAACTTGGTAAGACCTCATCTCAAG
TAAGAATATAAAAAACTAGCCAAGCGTGATGGTACACACC
TGTGGTCCCAGCTACTCAGGAGCCTGGGTGGGAGGATTGC
TTGAGCCTGGGGGGCAGAAGTTGCAGTGAGCCAACATTGC
ACCATGCTCACACAAAAATACAAACAATACAGCCTCTATA
ATCCACCCATTTCCAGAATGAATCAGACGTGTTATAACCC
AACTATTTATTTTTTGATTTATCAGCTATGCCAATGTGGA
TTTTTCCAAATGGAGAAATCCAATAGCATATATTCAGTGT
TTGTTTGTATATGGTCATATTAATTTATTTTTTTCACTCT
ACATTTAATCATTTTCTTGAATTCTGGCAGGAAATGCATT
GATTATCAAATCATATTTTCTGTACTATCTTGATTTAAAG
ATTTTTTTCGTGACCTAAACCGAAGAGTAAATTAAGGCAG
AATTGAAAGTTGAGGGTAACAAGAAAATATGTGAGGTTTG
TGATGATCAGCAAAGGTAAGGATGCAGAAAGATACACGTT
CGCTTAATTATGTCAGAAACTGGAGACAAGACAGGAGCAT
TAAAATAAATGAAGAGACACAGTACTTGTTCTGGTGGCAG
TAATTATGGTGAGCAGAGTTTGATGGGTAATGGAATATTT
ATTCTAGATTGGCTGCCCCATTGTAATTATATCTCCAAGC
CTCACCTGGGCTTGAAATATTTTTCTGACATATGAAGTCA
GGATTCGCAAAACTTAGACTTTTCTATTTTTTATCTGTTA
TCTACTTTAAAATATGTCTTCTCCATTGATGGACACTATC
CAAGAATTAAGATACAGTGTTTTTATGCCTAATCTATTCT
CTTTGAGGCATTTAAACAATTTTATTTTGTGTTTAAAAAG
TTAAGCGTTTTTTAAAAAAAAGACAAGCCATATTACAGAA
TTCTGATGAATCAATTACAATACTTTATGGAATGAAAAAG
AAAGAAAATAGCATCTTGTTTTCATAAGGCTTGCCTGTTT
GAATTCTGAAATGCTTGTAGTGAGTATAAGTTGGCACACA
TGATGAATTTTGGAAATCCAGGTAGGATATGAATAGGATG
TAGGCAGGTTGACAAGTGATATCCGTATCATTTTCCATTT
TCAAGGACCCAATGTTGACTAAAGAAATAGTGCTTTTAGG
CTGGGCACAGTGGCTCATGCCTGTTATCCCAGCACTTTGG
GAGGCCAAGGAGGGCGGATCATGAGGTCAGGAGATCCAGA
CCATCCTGGGCAACATGGTGAAACCCTGTCTCTACTAAAA
ATACGAAAATTAGCTGGGTGTGGTGGTGCATGCCTGTAAT
CCCAGCTGCTCAGGAGGCTGAGGCAGGAGAATCACTTGAA
CCAGAGAGTTGGAGGTTGCAGTGAGCTGAGATCGCACCAT
TGCACTCCAGCCTGGTGACTCCATCTCAACCAAAAAAAAA
AAAAAGAAAGAAAACAAAGAAATAGTGCTTTTATTTCCAG
AGTCTTCCCTGACTTTTGCTACAGAGAAATTCTTATTACA
AATTTCAAGGCAGTTAGAGGATACATAAGCCCTTCTATTA
CATTGTTAGAATCTTTCAATTGTTTTTAGAGGAAGCAGCA
TCTGATAACTAAGACTCCAACAGTAATAGTGATGGTGGCC
CAGGTAATACATATCCGAGCTCCTTAAAGGCTTTCTTTTT
ACATGTGAAAAGAAATCTAATGCCTTAATGATACTCATTT
TATGCACCATTCAATAAACATGTATGTTTGCTATGTGAAA
GGCATATGCTCAAGATACGAAGCCAAGAAAATGAAGATTT
ATTTCTCTTTCCACTCCTGAACCCAGAGCAATATGCAAAC
ATCTTTTGCTTGTACTACTCCAGGAGCATACCAACCATTC
TCTTTGAATTCCCTCCTGCCTCTCTCAAATGTGTTCCACC
ATGATCTTATCGAATCTTCTCAAAACATACTTCTCCTATC
ACACTCCTGCATACTCAGTTTCTTGCCATGTCTTTAGAAT
AGGAAGATTTCTTAACCTAGCCATGTTAGTGTTTCACACT
CCATTGCTCACGGGCCATTCCGTCTGCATGTCCCAGCATG
GCCTCTCCTACTCACTACTCTCCTTCAGCTTCCTTGGCCT
TCTCTCTGCCTCTTGAATATGTTAGATTCCTTTCTGCCCA
GGTTTTTTGCATGTGCTGTAATTATTGCCCGAGTAAAGGA
CCCCCATCCATATGCTCATCTCAGTCCTTCACACTCGTAA
CCAACTATCCATCCTTCAGACTTCAATCCAAATACTACTC
TCTCAGGAAAGGCTTCCCTGATCTCTCTGATAATACTCCC
TCCTCTCTCTATTATAACAGTCTCTGGCCCCTTGTACTTT
TCCTCCATATCACTGAAGGTGTGCTTACCAGATTAACATC
TCTCTCACAACAACTCTCAGCTCTGTATTGTTGCATCCTC
AGTGCCTAACAGGAAGTCTGGCACACAGTAGGTATTTTAT
GATTATATGATGAATGAATGAATGAGCCAACCAGGTCCGG
CCTTCAAGAAGCCTACAGTCTAATAGAGAAGGTCGATAAG
TTAGCGGAGACTTCCTCTGAGACAAGTGCTAAGAACTTAG
AAATTTTCTTACATTCACGAATGACACAAGCTTTCCTTTG
TTTATTTTGCTTAAGAGATTATTAAGAAAAATATAATACC
TAATTATCCTACAATTTGTGAGAATCATGTTTTTTTTCCT
TATTCCTTAAGAGGTCCATGAAAACACTTAGGCCTCTTAC
ACTGAAAAGAAAATAACACATAATTAATGACCCTTTAAAT
AATAAGATCATGAAACTCATCAACAATGATTTTTTTTTCA
GTTCCAGGAACTATTTGAAAAGGCTGGCACAAAATATTTA
TCACTTATAGGGCTTTCCTACCTTTCAGTTTTCTGGTGCC
TTTTTAACATCCTCGTGAGACGTTAAATGACCTGGATGCT
CCTCGGAGTTACGGAGAATTTCTGAATTAGTGACATAGGT
ACATCTAGGAATACTAGCAACAAAGTCAGCATTTTGTAAT
ATGATGCGCATAATATTGCAACACTTCTTCTGGGTTGACT
CAGAACCCAAAATATACCATAGTAATACAGCTCCAATGTT
ACAGGAGTATTCAACAAGATAAATATTATAATATGTTTAA
AATGAAACAGTATCTGTTGTTAAAATATTCAGTTTTTTTT
CCAGGTGAGTATGCCATGCATAAATCTTAATGTTATGTTT
GGAAGAGTTTTAAAAGTAGGTACTAAGTAAAGTACTACAG
TGGATTCTATCAACTCTTATTTTTCCCTAATCAGCAAATT
AGTGGATTAAGTTTATGTGGATACTTCTAATATCTCTCCC
TAAAAAAATGCAGACATATTTAAATGATGATTGCTGTCTC
ATCTCAGAGGTTATTATTTTAGAAAATTAATATGTTTTTA
TTATCTCTAGCAAGGTTCAGATTGTGCTTCTCTTTGTTTG
GTAGGACACATGTAATAAAAGGAAAAATACTTAAAGTACT
CAGAATCACTGAGGATAGAAACATCTGAGAATTCAGTGTT
CCATTAAGTTGAGAATTTAATGGTTCAATCATGCATAATC
TATCACTATTTTCTTATTCTTGTTAATCAGAACTGGAGGA
TCACTGAGATCTTTCTCTAATTTAAAAATTCTGTAGTACT
GTGACATTATGCATAGCAAAACAACTATTTCCTAGATTTA
ACTTATATTGTAAAAAAGAAATCTCATTTTTATAGAGAAA
TAAGTTCAGAAATATTGGAATTGGATGCCTATAGTGAAAG
TAATAAAGTATACATAGTGTTAGAGCAATACAGATAATTC
TTTCAGTTGAACTAGCACTATGGGAGAATTTCCTGGCATT
GGGAAAAATGAATAGAATATGTAGTTATTCAAACTGTGTC
CTCAGTTTGACTGAAACTTCTCACCAAATTAGGGAACCAA
TAATTTTACTCTTTTCAATATTATAGACTTTAGAAATAAC
AAAGTCATTGACACTCTTCAATTTCTCTCTATTCTCTCAT
CATTGTGAGAGAAATTTATATCTTCTGGCATAATGGTATT
TCACATTATTAATAGAATTCTGCCAAGATTAATCATTTCT
TAAGAAAAAAGAATACAATATTATAAAGTAGGGAAGAATG
AAAAGTAGAATGACTGCTATCACTGTTTCCAGAAGAAAGA
GAAGTCAACATTCTGTGAATCCTCAGTGTATCAACTAGTA
TATGATATGTCAAATTTGAGATAACATTGAGAATTGCTGA
GTTATAGAAACTTTATTAAAAGACCACAGAACAAATTTGG
GATTAATGTGCAAAAATTATTTATATTCGTATTATGTAAT
TTTGTTATTTTTATTATTTAGAGAGTTGTATATGACAGTT
GTTTTTTTTTTTTTAAACTCAATGTTGTTTCTATTGTTAT
TGGACTCAGGCTTAAGTTGTTATTTTAATTATGTACTTTT
TATGTTTATACACACCTTGATCTACTGTTACAAATACACA
GTCTTAAGGACAAATAGGCAATCTGTAAGTGTTACCCTAA
GTGTTTAGAGGTGATGAGAGGTATGTATTTGAGGACAAGA
GAAGTAACTGGGTCCTTGAAATACTCTGAGTTGAAAAGTA
TCAATTTTTTTTTTTTACACCACCTAGAGCAATGAAGCGA
AACTTAAGTACATAAAATCCAGTAGCCACCTTAAACTTTT
ATCATCTTATAAATACTCTACTGGCCCTTCCTGTTCTTGC
TAATACCGAGATTGACACTTCTGATTATGGTAATCTGGAT
AGCTTTAAGGAGGGCAATATTTAAGCTGTTATTTTATTTA
AAAGCCTTACTGCATGCTTTATCTCTTCGAGACTAATCAT
CACTTCAGGCTTCTTACACGTGCTAATGGGATTGACACTT
TTGCTTAGCCTGCAAATTAAAATATTGAAGACTCGACTTT
TTCTGCATCCAGACAGTCCGTTTCCCACCATTTTTTACGT
AGAGATGTTTCCATTTAAACTTGTGCTGCGTCTAAAAGGG
GTTTGCTGAAATGTAAAAATTTGTGGAGTTTATAGTTTAT
TCCTTTATCAGGCAGAAATTTCACATTCCCAGTACACAGT
TTCAGTCAACCCGCAGAATGCGTCTGGCCGCTGGTGCCAT
TTCCTACTCGTCTACATCCCACAGTCAGTCCACAAATGTT
TTAAGAGCCCGCTGTGTGTCAGACACTATTCTAGGTGAAC
GGAAGAAAGCAAACAAAAATCCCAGCCTCTCAAAGGTAAA
TGAAGAGAAGTTTCAATATCCCTGGCCACCCCTTATGGAA
AAGGGCATGGGTAAACTCAGTACAAAGTACACACACTGAC
AATCTCTAGTAAGAGACAGCAGATTAGAAGGGAAAGGGAC
AGACAGAGAACTGAGTGTTTTAGGAAAAGTGAGGGACCAG
CCTCTCTGGTTTGGGGCTGATGAATAGTTGCATAGGACTC
ATACACAGTGCACTACATCTCTTCTTCCTCATGGGCCTTC
TCGTTCATATTTTCTATACTGCATCTTTCTTACCTTCTCT
GCCTCCAAAGACTGGAGGCCCTGGGCCTTTTTTCTTCTGT
ACTTACATTCATTCTGGCTAGTTTCATTTAGGCCTATGAT
GTTTAAAATTAAATGTATGTTTATGATGCCCAAGGCTCAG
ATCTCTTCCCTGCACTGCAGACTTTTTTTTTTTTTTTTAA
ATCAGTTGCCTATTCTACATCTTTACCAGAATTATTAATA
GGCTCATCACACTTAATGTGTGCAAAGCAAGGGTCAGGAC
CCGCCTCCGCCCCCGCCATCCTTTCCTCCCACAGTCTGCT
TCTTCCTGAGCTCTTTCCATATCTTAAATGGTGCTACCTT
TCACCCAGTGACTGAGGCAAAAAACCTTACAGTTATGCCT
GACTCCTTTCCTGCTCACCTCACATTCAATCCATAGGTAA
ATCCTGAAAATATATTCTCCAGTTCTTCACCACTAATATC
CTAATCTGAATTCACTGTCACCAGTCAACTGATTCAGTTG
CTGCAGCAGGTCCCTAATTATCTTCCACTCTTGCTCTTCC
AGAATTTCCCACATTGGGAATTAGTTCTTTGAAGATATAA
ATCATATCCCATCCTGATCAAAACCTAAGACTGTCTTCCT
ACTGCACTGAAAATCCAAGGGCTTGCTCTGACCAAGCCTA
GAACCTGACCTCTCCCCACCTCTCCACCTCATACTCGACT
TCTTCCCTCTTACTCTGACCACTTGACCCTCCTTGCTGGG
AACACCAGGTTTATTTTTTGTCTCAGGGCCTTTGCACGTG
CTCCTCCTGTGCCTAGGTCCCTTTCCCATATATATGGATG
GTTTGTTTCTTTATGTCATTCCAACCTCTGCTCAAATGCT
GCTTCCAGAAGGACTCATAACCACTCTCCCTGTTATTCTC
CCCAGTTTCTGTTGTTCTATAGATACTTAAAATATATGGA
GCAAATATATATACACACATATATATGTAATTGTGACCTG
CTATTATATGTTGATATTTTGTTAAATGATTTTTTTTCTT
ACTGATTCATTATCTATATCCCTCTTTACAGTGCAAGTAC
CATGAGGACTATTTTGTTTATTACTGGAAATTTGAGAGTG
CCTAGTTTTTACATTTAATTTTATGTTTTTTTGAGACAGA
GTCTCACTCAGTTGCCAGGCACCAGCCTGAAGTGCAGTGG
CACAATCTCAGCTCACTGCAACCTCCACCTCCTGGGTTCA
AGTGATTCTCCTGCCTCAGCCTCCCGAGTAGTTGGGACTA
CAGGCACATGCCACCATGCCCAGCTAATTTTTGTATTTTT
AGTATTTTTAGTAGAGAGGGGTTTCACCATGTTGGCCAGG
ATGGTCTAAATCTCTTGACCTGGTGGTCCGCCCACGTCGG
CCTCCCAAAGTGCTGGGATTACAGGCGTGAACCACCATGC
CCGGCATAGTTTTTATCTTTATTTGTTGAGACAATGAATC
ATCAGATCAATACTTCTCAGGGTTCCGGGAGAAAGCCTAG
CGCTGGCATCTGCCAGTGGACAGGGAAATAACAAATCCTA
CCTTTCTGCTCATTTTGTCTTCATTATTACCAGGAATTTT
GAGACTTGAAGCACAAGGTGAGGGAATATTTTCATAAATA
ACTCAGAATCTCAGTATTAAATACCTTATTTTTTTCTTTT
TCATATGATATCACTAAACCGGCTTGCCCATGTTCTAATA
CACTTATTAATTTCAGCATATACTTTAGTCATTCATTTTA
GGTTACTTTTTTGTATAAAGAATAAAACATATACCAGTAT
TACAAAAACTTACATTCAAATTGAAGCTGCCAACCTCAGG
ACCCAGGAGATGAGTGCATATGTGTGTGTGTGTGTGCGCG
TGTGTGTGCACTCATATGTGTAATCAAAGTATAGAATGAG
GAACTGATAATGTCAAACTGTATTGTAAGTGGTCAAATTA
TTTTCTTACTTTGAATTTATCATTTTATTTGCTTTCTGTA
TATCGATTACAAAGAAAAATATATGTAATGCTTTTATCAC
TCATATTTCTGTACTTCCTGATAAAATATGCCAGTCAAAA
TGAGTGAATTTTATTTTACTTTCAAGAGCAGTTACTATCA
TCTCAAAATCTCATAGGAGTATTATTTAACTTCTTTAGTC
ACTGATTTTTTTTTTACATGAAGGTTTAGTGCTTTTTGGT
TTTTACCAAAGACCAATAATATTCAAGGAAATTAATTTAC
CTTCTTGCAATCTAATTCAGGCAGATTAATTCATCTTAAT
GCAGTGGAATGAAATAAGAAAGCAGAGATACTTGGTGCAA
TTAAAATGGAATTAAATGTTTAAACTTTAAGCCCACCTCA
TTTCAAAAAGGATATGTGCTGACCTCAAAAGATTGTAAAC
AAGAAGATTTAAATATACAATGAGATGGGAGGGAGAGGGG
ATTATTGAAAACTTCATTTAAAACTCTTTTAGCCTGGTGC
AGTGCTTTTGAATGCTTCTTGGGCATGTCAGCTATTTGAT
GAGATGGACTTTATTGCTTTTCTACTTACATTTGCATAAC
CACTTTTAAGCAGAAAAACCGCATGATTTCAAACTTGATT
ATTAAAAATCTTTAAAAATTAAGTTATTACTATTGAGTTG
TGTCATTGACTAATTTTTCTAGCACAAATATTAGTAGAAA
AGAAGAACATTGAGAACTTCTCAGGGCAATTTATACAGCA
TTTTGTTTCCTCTTTAGGTAATGATGCAACGTCAATTGTC
AACTGTCTTCATATTTTGGGTCAAACTTTGGATGCAAGGT
AAATAGATACTTTGACCTAAATAAATTACTATAATAATAA
TAATAATAATATATATATATATAAGAATATCAAGAAAGAC
CCAGTTGTGTTGATTTTATTCTTTGGATTTGTAACGATGT
CTTGTGTAGGTGAAAAGAAAAACTTTTTAAAGTTACTAGT
ACAGTGGCAGCTTATTTTTATGATCATATGTGGATGATTA
TTTAACGCCACGTCATTTCTGCAGCAGCCAGGAGTATTAC
GGAGAGTTAAATTGGTAATGTGTCGTGCTGGAAGAGTGGT
AAACTGACAGTTCTAGAGATCCTGTCAGCTTCCAGGCATG
GTCTTTGTGCTAAACATTCATAATGACATTTGTCTTTTTA
GGAAACATGAGAGTTTTATTCTCATTTTACAGATGAATAA
AGTGATGCTTAAGATTGTCTACTAAGTGCATAGGTAGATG
AATTCCCTTCTGTGCTTCCCTCTCCGCCCTGTCCACTTGA
CCAGAAATCTAGCATGTTGACCAAGTACAAATCAGTTCAT
TTAGCATGACCGATTCAGCCTTTAAGCCATACATTTAATT
TATATGTTGCATAGGTAAATCTAAATAAAAGTTTATAAAT
GTCTCCTAAAGACAATATTCCACAGTACTCTGGGATTATC
CATTCTTGTGTTTAAGATTTCATTTAAGGTCTTTTCTTTA
ATAAATGCAGAAAGGAGATACCATTACAGACCTTCACTTC
CTACTAGAAATAGCAGCATTAGGGTGTCACTTCTGTATGA
ATTTCAGCTTTCAGTGGCTGCTTTAGACTTGATTGCTACA
CCTTAAAACAAACATCTAAGCTGGGCGTGGTGGCTCACGC
CTGTAATCCCAGCACTTTGGGAGGCCGAGGCGGGTGGATC
ACGAGGTCAAGAGATCGAGACCATCCCGGTCAACATGGTG
AAACCCCGTCTCTACTACAAATACAAAAAAATAGCTGGGC
ATGGTGGCGCGTGCCTGTAATCCCAGCTACTCAGGAGGCT
GAGGAAGGAGAATTGCCTGAACCCGGGAGGCAGGGGTTGC
GGTGAGCCAAGATTGCGCCACTGCACTCCAGCCTGGGTAA
CAGGAGAGAAACTCCGTCTCAAAAAAAAGAAAAATCTGTA
TCATTTGTTGAGTTGGTTTAGCTGACATGAAATGTTTTTT
TTTTCTGCCCATTGCCTCAGGAAACATTCTAGTTTTGTGG
GATTTCGGATTAACTATACTCACCTCACAGCTGTGTTTTG
TTGGTTCAATTGGAGAACATTAATGATAAACACACAGCCT
TAGCACAGACTTTTGCTCTGAGGTTTTAGTAAGTTTTCTA
TGAAGGCATTTGGAAACGGTGATTTACAGAGCAGTGTTGC
TGTAACTTCAGGTATATTGAAAAGACTTGTTTTAGAGTTG
ATTTTAAAACTTGGTTACCAGATGGGTACAGTAATGGAGA
AATAAACATAATAGGAGAACCACATTTTATTTGTATTTCG
TTTGTTCCTGTTGGAAGATACAAGTCCTCCCTTAACTTCC
CAGGACAGTGATGAAGACTGGCCTGGAGAGTGTGAAAAGT
GCTCTCAGAGCTTTCCTGGACAATGCTGCAGAGGACCTGG
AGAAGACCATGGAAAATCTCAAGCAGGGCCAGTTCACCCA
CACCCGAAACCAGCCCAAAGGGGTTACTCAGATTATCAAT
TACACCACAGTGGCCCTGCTGCCAATGCTGTCGTCATTAT
TTGAACATATTGGTCAGCATCAGTTCGGAGAAGACCTAAT
ATGTATGTAAATTTATTTCTTGGAGTTTTTTAAAAATCAA
AATACCCCGTAGTACAATCAAAAACAGTAGTGGCCACATC
TGGGTTATTAAAATACTGTTTACATATTAAAATGCCTTTT
TAAATTGCAAAACATAACAGGCTGACGTTTGAGTGATAGA
CACCATTCTTACAGAAATAGACCTCTGAATTACATGGATC
CGCAGAGAGGACAAGTAAGTACTGGTTATGGAAAATAAGT
TCTGCCTGTAATCCCAGGGCTTTGGGAGGCTGAGGCAGGC
AATCACGAGGTCAAGATATCGAGACCATCTTGGCCAACAT
GATGAAACCCTGTCTCTATTAAAAATACAAAAAATAAGTT
CTGCCTGTAATCCCAGCGCTTTGGGAGGCTGAGGCAGGCA
ATCACGAGGTCAAGATATCGAGACCATCTTGGCCAACATG
ATGAAACCCTGTCTCTATTAAAAATACAAAAAAATATATA
CATATCTGGGTGTGGTAGCGTACACTTGTAGTCCCAGCTA
```
