## Appendix S1 for "Sexual selection and pseudogenization in primate fertilization": All_Annotated_Scaffolds.gff (part 27 of 747)

```
CTTGGGAGGCTGAGCTAGAAGAATTGCTTGAACCTGGGAG
GCAGAGGTTGCAGTGAGCCGAGATCGCGCCACTGCACTCC
AGCCTGGTAACAGAGCGAGACTATATCTGAAAAACAAAAA
AAAGAAAGAAAGAAAGAAAAGAACAGAACTTCCATATTGT
AGACTTTTCCAAATTACTATTCTACATTGCCTCTTTTCAC
ATAAATGTTTTAATGCAGTTGGACCATATAACATGCAACA
TCAAATGTTTTCAAATTATTTCTGAATCAATACAGATTGT
TCCTACAAGCTTGACAACATAATAATGTGAAGACTACTGA
GACAAAGTCTGTGTCTAAATAATTGGTCTTTTAGAGTGTC
TCAAGTATCTTCTCTTTAGAGATTTCTGACAGTTTGTAGG
GAAGCTTTAATCTGCTGTTTTGGGCTGGCACTCAGTAGTG
GATAAAAATATACACAGAATGGCCAAGGTTACATGGAAAA
AATAGCACATGAGCTGTTTTAACTCTCTACCATCCTGCTG
GTAAGAGCAGGAGATAAGACATGAGCCTTTGTTGAGCAGA
ATCACAGACTCAGACTCTTGTCTTGCACTTCCTCAGGTGA
TGGGCACCTCTGCAAAAACTGCTGAGTCATTCAGTGGATG
CCGCAACTACCAGTGACAAAATGTTTATTTTAAATTTTGT
TTTAAGAAAGCATGTTAAGTCCGCTCATGCCTGTGATCTC
AGTACTTTGGGAAGCCAAGGCGGGTGGATCACCTGAGATC
GGGAGTTTGAGACTAGCTTGGTCAACATGGCGAAACCCTG
TCTCTACTAAAAATACAAAAATTAGCCAGACATGATGGTG
CACACCTGTAATCCCAGCTACTCGGGAGGCTGAGACAGGA
GAATCAATTGAACTCAGGAGGTCAAGTTGCAGTGAGCTGA
TATTGCCACTGCACTCTAGCCTGGGTGACAGAGCAAGACT
CTGTCTCAAAAAAAAAAAAGGAAAAAAAAAAGCATACTTA
AATGTAACTTTTATTTATTTTATTTTATTTGTATAAATTT
ATGGGTTACAAGTATAGTTTTCTGGGCTTGTAGGGTATCC
ATCACCCAAATAATGAACATCCGTGCCCATGAGGTAATTT
CTCATCACCCACCTCCTCCTGCTCCCCAACCTCTGAGGCT
TGTCTGTATTCTACTCTGTATGTCCATGAGTGCACATTGT
TTAGTACCCACTTATAAGTGAGGACACGTGATATTTGACT
TTATATACCTGACTTGTTTCACTTAAGACAACAACCGCCA
GTTCCATCCATTTTGCTGCAAAATACAATGATTTCATTCT
TTTTTATGGATGAGTTGTATGTAGCCTAAACTGGATAGTA
TCTAGCTTATGCTTTTACAGGACAATGTATAAATAGATGG
GTTTTTCTTTCAGTGAGATTCTCTTTTTCCTTAGTGGAAG
ATGTCCAGGTGTCTTGTTACAGAATTCTGACTAGCTTATA
TGCTTTGGGAACCAGCAAGAGTATTTACGTGGAGAGGTAA
GAATTTTTAAAGTTTAACTTTGTATAAATTGCTGCTTTAA
GTTTTATAACCGTTTATTTCAAGGATCTTTATTTCATAAC
CTGTTTCCTAGTTATAAACTAAGCCAGATTGACCTTTTAA
ATTCCTTGGAGGTAATTAGACAATCTTTACACAAAATAAG
AATTGATGTAATAAAGGATAATGGAGTTATACAAAGAATT
AAAGCACTAATGATAAAGACTATACTTAATATGACGTTTC
AACTTAGAGTGTTTGAGTCTTATGAAAGCACCTGCTAGTA
CAGTTACTTATTATATATCAGAAATTCAGAGTAAGTACAA
ATATGAGCAGTTATTTAAACAAGTTTTATTTTTTCATGTT
CTCAAGTTTCAGGACGGAGTGGTTTGCAGTGTTAAATGAT
GTGAATAGGTAAAGTAAGAAAAGGTATCCCCAGTAAATTT
AAAATAAAGAGATCACTGGCAACTTCAGTGAGACATTTCT
GGAAACCAGAGAAGAAAAACAGGGCAGTTTTAAAAGGCAA
GAGTAAATAAAAAGACAGTCTGATAGAAGATTTAATTATG
AATAAATATAAATTCTCCCCACATTGATGTATAATTACAA
TACAATTTCAAACAGAAATTTGCTTTGTATCCAACTTCAC
AAAATAATTCAAAAGTTTCTTTCAAAGAATAAACCCATGA
GACTAACCAATAAAATTTAGAGGGGAATGAAAGAGTAAGG
AGCAGGTACTCATTTGGCCTACCAAATATTAAAACCTGTA
AAGCTATAATAATTAAAATAGGATGAGATTCATACACAAA
AATAGAAAATTAGATCAATGGAAAAACATAATTGGGTTTA
CTCTGAACATTTTAACATTTTTACCTGCATTTTAAGTAAA
CTCAATTTTCATATTATTTTTATAGTTATGAAATATATTA
AGGAATTAAAATAATTCATTGAAATGTTACAGTGTTTTTG
ACATGTTGGCTGTTTTCTGTTTTTCACTGATATACCTAAT
GCTACATCTGTGTTCCTGGATTCCATTTTATTTTATGCTT
ATTTCCCTTAGCTGTATTCTCAGAGTTTGGAATTATAAAT
TAAAGGGTAAATCCATATTACAGGATTATGGTACTCATTT
CACCGCCTTTTCAGAAAATTGATTCAATTTATATTCTCAA
GTTTTACAAGTGAATGCTAATTTCCTCATTTGTTCCTTAC
TTCAGATTATCTTTTTTTCTTTTCAGTGCTTATGAATGTG
ATACTTGAAAATAGAATAAATATATATATTTAATATATAT
GTTATATATATTATACTATATTATATATTAAATATATGTC
ATAAATAGTATAACTATAAAACAGTACTATTTATATATAA
ATATATAGTTTATATAGAGTTATACTATTTACACAAATAG
TATAACTATATGTGGTTATATATAGTTATATAGTATATAT
AAATATATAGTTAATAGTTAATATAAATAGTACTATTTCT
ATATAAATATATAAAAATATAAACAGGGTTAGTACTATTT
ACATATATATGTGTGTTTTTAAGGCACTTTCCTGATTACC
ATCTACCTGCTATTTTTTTCATGTTTACTTTGCCATTCGT
GTTTCTTTACTTTATGAATTGCTTTTCCTCATCTTGCATC
TAGTTTTCTCTTAAGGAATTGTCATGCTGATTTGTAATAA
TCCTTTTGTTTATTAAAATGATTATTGTTTCTCCTGTTTT
TGTGAGTTTTAGCATTTTTATACCTGTATAGTGCTTATAT
ATAAAAGTTATATGCAGATAGAGTCTCATGACATGGTAAT
GTTGAATTTTTATATAATTGTGACATAATCAAATCTATCA
ATTATTTCATATATGTTTCTTCCTGTTAGTTTCATGATTC
TGATAAGTTTAGACTACACATTATATTAAAATTTCACACA
TTTATTCTCTTAGACTTTTCATGCTTCCAGTTCTTTATAT
TTAACTTCCTAATTCTATTGTTTATATACTAAGTATTTAT
TAAATGCCAGATGCTAAGATACAGAAATAAACAAGATACT
TCCCTACTCTCATAGGTTCTTTATCTGGTAGGGGAAACCA
AACCAAACAAGCAAACTGATAAATACTGTAGTGGCAAGGT
ATAGATTGTCCTGTGAATAACCACACAATTTAGAGACGGT
AGTGGAGAATGTATCTTTTAGAAGGCGACTTTTGAAGCTT
ATAATTTTTCACTATGCAACAGAAAATAGGTAGAAGCTGT
ATTAGGTAGGTCTGTGTCTAGTAGCTTCTGTTTTCCAGTG
AAGGTTGACTTGAGTCCTAATCCAGATGATGGCTGAGAAA
AGAAGTGTGAAAGCTCAAGGAAAGTAGAGAATGTCTAGAA
TACTCATCTCTGAGATAAGAAGGAAATGTACTAGAAATAT
ATCTGAATTTTATTTCTCTTGGGTATTATGTAGGATTCAA
ATTAAATTTTTTAAGTTCTCAACTGTGTGTACAGTAGTCA
TTTATTAAATATTTATTTTATTCCCTGATTTAAAATAAAA
CCTTCATCATATAAAGCAATATATTTACTAGGTTACATTT
AGAATTTCTATTCTGTTGTATTATTTGATTTTTTATTATT
AAATCAGTATCATATAGCCTGAATTGCATTTTAAAAAATA
TTTTAATATATGCTTTTTCAGACCCTCTAATTCCTTCTTA
CTGCTGTTGCTTTTGTTTTTGTTATTGCTGTTTTTGCCTG
TGTATTTATCTTGACAAAATTTGAGGTCTTTTTTTTAGAT
TCTGAATAATGTTTCAGCTTTTGGTGGCTTGTTTTTAAGT
CTTTTCGTGAAATTAATTTTGCACAAAATGAAGTGATTGG
GGAAAACAAAGAAAATAAAATTTCAAAAGTAAAAAAAAAG
AAATTCTGAAAAAAATGAAAAAGTTACACTGTTCTAATAA
AAATATAGATATTTTAACATAAGTCATCCAAAAGAAAAAT
TGATATTTCCAGATTACCAATACAACTTATCAGAATCAGT
CGGAGAATGACTAATTGAAACAGAATTTTACAGTGAATTA
ATGAAATAAAAGGACTAGTCCAATCAGATATAAGGAAATG
AGTTAACAGATAATTTTTCGCTAACTGGTAATTTAGTTTT
TTTTTCAAATGGTGGGGATATTGCTATTGAAAGCATATGA
AGTTTGGCAATACAGAAATTGGAGTTGAATATTATCATTT
CTTTTTAGGTTAAACTTGCTAATTTTAATATGACTTTTTT
AGTTACTCATTTGGAAGACATGAAAGCATGGGGTTTTTCT
ATTTACAGGCAGCGTTCTGCATTAGGAGAATGTCTAGCTG
CCTTTGCTGGTGCCTTTCCTGTAGCATTTTTGGAAACTCA
TCTGGACAAACATAATATTTACTCCATCTACAATACCAAG
TCTTCACGAGAAAGAGCAGGTAACACAGAAACACGTGCAA
TATTTTGAGACATGAAGCTAAAACTTAATGATACTTATCA
TACTTTCCTATAGCGATGTTTAATGAGCTTGAATACCTCC
AGCCTTCTTTGTTTTTAAGTGTTATTGTTTGGTATTACAT
GTTTTGGAATGCTATGTTCAATTTCCCTAGTGTTTCTGAA
AGAAAATTCAGGTGTATCACGAGGTCAGAAGTTCGAGACC
AGCCTGGCCAACATAGTGAAACCCTGTCTCTACTAAAAAT
ATGGAAATTAGCAGGGTGTTTAACCTAAATTAGCAGGTGG
TAGGCGCCTGTAGTCTCAGCTACTCAGGAGGCTGAGGCAG
GAGGATTGCTTGAACCCAGGAGGCAGAGATTGCGCGGTTG
CACTCTAGCCTGGGGGACAGAGCGAGACTCAGTCTCCAAA
ACAAAAAAAAAGAATAAAGGGCACTGGGGACACCAAAAAG
GCAGTTTTAGCTGAGAACACCTGGAAAGACTTCACAAAGC
TGATACAAGATTAAGTCTTGAAATTGGGAAGACTGAAACT
CTGGTACCTGAGGAGAAACTTCAAGCATTTTAACGTGGCT
GGAGATAGCTTTCAGGAGAGTAAAGAGTAGAAGACAAGAC
AAGAATAGAAAGTCAGAAAGAGGGGAAGCAGGCTTTTTAT
GTTGGGTAAAAAGTGGGCACTGTGCCAATGGCAAATGGAA
TCCTTTTATTGGCTTTAAAAAGGTAAGATGAGCTGGGCAC
GGTGACTCACACCAGTCATCCCAGCACTTTGGGAGGTGGA
GGCAGGTGGATCACCTGAGGTCAGGCTGGTCAAGACCAGC
CTGGCCAACATGGTAAAACCCTGTCTCTGCTAAAAACACA
AAGATTACCTGGGTGTGGTGGTGGGCACATGTTTTCCCAG
CTACTCAGGAACCTTAGGCAGGAGAATATCTTGAACCCAG
GAGGTGGAGGTTGCAGTGAGCCAAGATTGTATCACTGGAC
TCTAGCCTGGTGACAGAGCAGGTTCTGTCTAGAAAAAAAC
AAACAAAAAAACAAAACAAAACAAAAAAACAGTAAGATGA
GTAGATTTGCATTTCAGAAATGTATCATACAACAATAAAG
AACATGAATAGCTGTAAGTCAGCAGTTAGGATATGTGGTG
ATTCAAAAGCAAGACTGAGTGAGGCCCCTTGGACAGCATG
TGTGTATGTTGATTCTGAGAGCTCCTAGAGGTAGAGTCAT
CTCATGTGGCAGATGAGGGGACATTACAACCTAGACGTTC
TCCCAGGTTTCTTGCTTGGGCGAATGACTGTAAAGTGTCC
CCAACAAGTTAGTGCACGCTCAAGACAGGCTGGAGAGAAA
AGGAGAAGTTTAAATTTAGATCCATTGTGTTTTAGTTGCA
GGTAAGACATCTAGGATGAGTCAGAACAGTTTTTAAGAAA
CATGGTTTTGAGAGTTATTAGCTTATAGCAGAAAGAATGG
CCAAAATTGTCTAGACAAACATGCAAACCACAGAAGAGAA
TCAAAGATAGATTCCTAAAGAATATCAGTGTTGAAAAGTT
CAGCAAGGAGCAGAGAATCAGTAAGGAAACTGACAACATT
AAGAAGGGAGCCAAAGAAGGCTGGACACATTGATGTTAAG
AAAGAGGGGAGTTTTAGGAAGAGGGAATTGGGTCAGGGAT
GTGGAATGGCACTGAATGGTTGGGAAGGTGAGGTGTAAAA
GTGCGATTTTGCTGAGCAGTGAAAAGCAGCTTGGTTTCTG
TGGATGAAGAGTACATGGAAAGCTAAGTAATCCACGGAAG
ATTTGAGTATCTGCTGGGTGGGAGGTACAAGAGGGCTGAA
AATACAGGCCTGAATGAGGCATCAGGAATTAAGTGAGACC
ATGAGTGGTGGACTTCAAAATTTCTTCAAAAATAGGCAAT
GGAGGCCAATTGGAGCCAGTCATAAATGGCTTGCAGATCA
TGAGAGCAGCAAGTTAGAAGAGGAAATATTTGATACTCTT
GTGTGCTGTGAAGTAGGAGGAAATGCTGTTTTCTGGTAGT
GATGGGATGGTAGGAACTTGGGGGGAAGAGAGAAGCTTTC
AAACAGCTTCCTTGAAAAACAGGAGAAGGAGCCAGTTGAA
GGCATCCCAGGTCTTGCTAAGTTTTGAAGTTCAAAATGGA
ATGGTTGCCTGCATCTGTTATAAACAATGGAAATCTGCCA
TATCATCTCAGTACTTTCTTTGACTCGAATCCATTTTTAT
GTACATTTATCCAGCTCTCAGTTTGCCAAGTAATGTGGAA
GATGTTTGCCCAAATATACCCTCTTTGGAGAAACTCATGG
AAGAAATCGTGGAATTAGCTGAGTCCGGCATTCGCTACAC
TCAAATACCACATGTCATGGAAGTCATATTGCCCATGCTT
TGCAGCTACATGTCTCGTTGGTGGGAGCATGGACCTGAGA
ACAATCCGGAACGAGCCGAGATGTGCTGCACAGCCCTGAA
CTCAGAGCACATGAACACACTTCTAGGGAACATATTGAAA
ATCATATATAATAACTTGGGGATTGATGAGGGAGCCTGGA
TGAAGAGGCTGGCAGGTAAGAAACTGGAAGAAGATGTACC
CCTTACATGTGTTTTATTTCCAAAAGAATTTTAAATACAT
AACACTAGAATTTTCCCATCATATTTTTTATTAATATTTT
CTTCTATGCTCAAAATAGTATTTATTTATCATGCTATTTT
TAAATGTAGATACAAACAGATATTGGGTATATTTTAAATA
GTTACATTTGAGTAAACATTTTTCTGACTTGTCAGTCTCT
GTAAGATTAATCAGTAAACACAGTAGTAAAAACGAATGAT
TCTATAGCCAGAGACAAAAATAAAACATTCAACTTTTAGC
AATCCACTTTTGGCCATCTGTCCTACAGAGAATGGGAAGG
GAGGGGAGGGTTAACCAAAAAAATGTAGTCTAATGTCTTT
AATTATTGCATTATTTATATTGAAAAGTTAGAGGCAATCT
AAGTACCCAGTAACTAGAATATGGCTAAATAAGTTGTGTA
TGTCTATATGCCAGAATATTATGTCATCTTTAAATGTTAA
AGTTTCAACATTTTTTTTTTTTGAGACAGAGTCTCACTCT
GTCACCCAGGCTGGAGTGCAGTGGCACGATCTCGACTTCC
TGCAATCTCCACCTCCTGGGTTCAAGGGATTCTCCTGCCT
CAGCCTCCCAAGTAGCTGGGATTACAGGCACATGTCACCA
CGCCCAGCTAATTTTTGTATTATTGGCCAGGATGGTCTCC
ATCTCCTGACCTTGTGACGCGCCTGCCTCAGCATTCCAAA
GTGCTGGTATTACAGGCATGAGCCACCATGCTTGGCCTCA
ACAATGTTTTATGCCCTGGAAATACTTATGTAATGAAGGG
CAAAAAAAGAGTTTTTCAAACAATGAATTCAGAATGTTGT
ATGTATAATATATATGTATATGAATTTATCTACTGATGAA
ACTCCAAAGAAATGCAGCAATTACTTATTAATTTGGGTAG
ATCATTATGGTTGACTTCAACTTTTCTCTTACATACTTTT
CCCCAGTACAAATTTGTTACCTTCAGGGGAAGAATCATTT
AAAAATGGCGCAATCAAGTTTAGAACTGTTATTAACAACT
ACACAACTACGGTTATTATTATTATTATTTTATTATTATT
ATTTTTTTGAGACGGAGTTTCTCTCGTTACCCAGACTGGA
GTGCAATGGCGCGATCTCGGCTCACTGCAACCTCCACCTC
CTGGGTTCAGGCAATTCTCCCGCCTCAGCCTCCTGAGTAG
CTGGGATTACAGGCACGCGCCACAATGCCCAGCTAATTTT
TTGTATTTGTAGTAGAGACGGGGTTTCACCATGTTGACCA
GGATGGTCTCGATCTCTTGACCTCATGATCCACCCGCCTC
AGCCTCCCAAAGTGCTGGGATTACAGGCTTGAGCCACCGC
GCCCGGCCACGGTTATTATTAAATAAAAGAGCAGTATTCC
ATGTCATCTAACACTTCCATTGGGCCAAGGATGGGGATAG
TTAAAATGAAATAACTGAATGTAGTCTCATATTGTAATTA
TGTAGCAGAGCTTGTCTCTATTCTAAGGGTTAAGGGAACC
TTTTCCATTTAGGGATTGTATTTCTTGTGTGAAAATGATT
TCCAAAATGAGTGGAAGTCTTATTTTCTATTCTAAATTAG
CTATCAGTCTTTTCTAAAAACAAGGAAGATCATTGAATTC
AACTCAGTAATCTTTTTTTTTAACAGCAACTATGCAATTA
AAGTTGGACTAGAAAAATGGCTGAGGCAGGAGCTGTCCTC
TTAAGGAAGCCCTGTGCCAGAGAAGGAGGCTTTAATCATG
TTACAATTAGGATTACAATCTATCATCATTTTAACCAACG
TTTATACAGAGCAGAATACTAATGTCTGTCTTTATACAGT
GTTTTCCCAGCCTATAATAAATAAAGTGAAACCTCAGCTC
TTGAAAACTCATTTTTTGCCATTGATGGAGAAACTCAAGA
AAAAGGCAGCCATGGTGGTGTCCGAGGAAGAGCACCTGAA
AGCCGAGGCCAGGGGCGATATGTCGGAGGCTGAGCTTCTC
ATCCTAGATGAGTTCACCACACTGGCCAGAGATCTCTATG
CCTTCTACCCTCTCTTGATTAGATTTGTGGACTATAACAG
GTATGATCAAAAGTAACTCAGTAGTTTCCTTAATTCGGTC
ATAACCTTTCTTGGCTCACACATCTCTGTTGAATTTTTTC
ATTCATTATTTGGCCGTGATCTTGTTGGTAATTATACCAT
AATTCATTGTTTGTAGGTAAGTTAATGATTGGCTTAAAAT
TAAATCACCTTGAAATTAAAGTTGGCTATTTTATTCTGAT
TTTGCATGTAAAAGTGAACAGCTTGACACTTACGATGTTT
AATTTTTTTTTAAATGTTACAACTCTATGCTGAAGCCATT
ACGAGCTCTGTGGTCAGTACATTTACGTTTGGGAGGGTGA
TTTCTTTTTTTAATTAACTTTAAGGAGTAGCTGAGAAACC
ACTTTATTTATTATGTGATCCAGGGCGAAGTGGCTGAAGG
AACCTAACCCGGAAGCAGAGGAGCTCTTCCGCATGGTGGC
CGAAGTGTTTATCTACTGGTCGAAGTCCCATGTGAGTTAG
AAAATATTGACAGATCATGCCTACTGTTTGATAGGCACCT
GCCTACTTGCCTCCTAGGGTTCATGTAACAGTTGAGGAGA
AAGAATAATTTCCCCTGAGGAGTTTGAGGGAATATAAAGC
CTCTTTTGAGTTTTGTAATTTATCTTTTAGAAAAATCACA
GGGATTTTTAATTGCACTCCATAAATGTATTTTAAGTCTG
CCCCTAAGTTCTAGACTAACGTTGACATTGCATAGATGTA
CAGTCTTTACTTTCTAGCTTTCTCTGTTTCTTGGCATTTT
GTTCTCTTCATTTGCAGTACTCAGTTTGAGACGTGCTTAA
ATAGACTAGCAATTTCCAACAATAGCACATACTCATTTTA
CTTGTCAAAGGTACAGCTTCCATAAATTTGTTTTATCTTC
ACACACTTTACTTCTATAGCAATTACTTTGGCTCACATTT
TAGAATATGTTGGCTTTGAAAATAAAGCTTCTTTCTACTA
GCAATCCTGTTAATAGAATTTCCAAAGTACATATTTAGTG
AATTTTCACTATTTTGTATATTGCAAGTGGAACTATGTAT
TTTTAAATGATTTTAATCATAGGAATTGTTAGTATTCTAT
CATTTATTTTCAGTAACTAGCAGAATATAGGTAAATGAGC
ATTGATGATTATCCTGAATTATTGTGAAAGTTTAGAATTT
TTGTATCAGTTATAATTCTATGCCATTCTGTCAATGGGAG
ACAGAGAAAGTAAAAACTTCAACCTCAGTTATATCATCTG
AGATGTCTTACCAGTGTACTTCATCAGATTGTTGTACAAA
TCGAATTACTTTGAACGCATAGTATTTTTAAAATATTCAT
ATCTAATATCTAGGATAATAATATTATTTATTGCCTACAT
TTGAGGAATGTGTCAAACTTAACAAACTTTATATAAAAAT
GTACATTAAAAATATAATCACTTGGAAAGGATATATGAAA
TAATACCTTTTTAACATGCAAATTTGTATCTTCACAAGGA
TACAGATTTATCCTGTGTAACTCATGTTTGGGGAATGCAA
TAGATCATCCAAGGTATTCTGAAGGAAAATTCAAAATCCA
CTCTCAAAAGATAGATTAGATATGTAGATAGATAGATTAA
ATATGCCAGGTGACAGGTGGGAGGATTGCTTGAGTTCAGG
AGTTTGAGGCTGCGGTGCCCTATCATCGCATAGCTGATCC
CAGCCTGGGTGACAGAGCGAGACCCTTCCCCTAAATACAT
ACATGAATGAATGAATAAATCAATAAATTCCAGAAGGAAT
CAGTCCATTTTGAGCTGCCAAAGAACAAAGATGAATTTTT
GCTTTTTGCCTCTTGTTTTCTCTTTGGGGTTACTTCACCT
AGAATGCTTAATGAGAAAATAGGGGGAAGCCCAGGAAAAA
AATTACTAAAAACTGAATTTTTTTTTTTTTTTTTGAGACG
GAGTTTCGCTCTTGTTATCCAGGCTGGAGTGCAATGGCGT
GATCTCGGCTCACTGCAACCTCCGCCTCCTGGGTTCAGGC
AATTCTCCTGCCTCAGCCTCCCGAGTAGTTGGGATTACAG
GCACGCGCCACCATGCCCAGCTAATTTTTTGTATTTTTAG
TAGAGATGGGGTTTCACCATGATGACCAGGATGGTCTCGA
TCTTTTGACCTCGTGATCCACCCGCCTGGACCTCCCAAAG
TGCTGGGATTACAGGCTTGAGCCACCGCGCCTGGCCTAAA
AACTGCATATTTTTATTTGAAGAACTGAAAATCTTCAGCT
TTCTCAATCGTGAAAATGCTGAAGAAGTGTCTTTAGATTT
ACATACAAAACTAAAGTTTGGAACAAGAGTATGTATCACA
ACCAGTATGTTTTCAGATGAACATCTAATCGTACTTTCAG
GAATAAGCGAAATATCTGAATATGTGCCTTTGAATCTCGT
GGGCATATATTAATATAAACACATATTGGTTAATGTGTTA
TATTCTTCCCCAAGTACTTAAAGATAAATTGATTTTGCCA
CTCATTTTATGTTTGCAAATTAAAAGGGAATAATGATATG
ATATTTTTAAATGTAAGTAAAAATTCTGACAGAAAGTAAC
ATCATATTTCTGTGTGTCCTTGGAAAGTCTGTGTTAATCT
CAGGAATCAGCAGATGTCCTTCACCAGCTAAACAGGGGTT
TGTATATTCATTCTGCTCCTTGGTAAATGTGTGATCTTGC
AATTAAATTTTCTTTACCTCAGTTTTCCCATCTTTGCAAT
GTGCATATGCATATCTAGTTCCCAGAATTGTTGCTCCTAG
CCAAGTGCCCTCATTAGATACTCAAGAAATACTTGTATTC
TTTCTTGATAATTCTTATATATCAAATTAATACTTATCTC
TGTAAAAACTTGTAGATTCTGTATAACCTCTAATTATACA
GACTTCTTTGTGTAAGTGGTTTTAACTGAAATTTCCTTTG
CAACTTCTCAGAATTTCAAAAGAGAAGAGCAGAACTTCGT
TGTACAGAATGAAATCAACAATATGTCTTTCCTTATTACT
GATACCAAGTCAAAGATGTCAAAGGTATTACTGTAAACTG
TTTCACTGTTCTAGAAAATGTCTGAATGTGACTTTCATGA
ATTGACTTTGTTTTTCAGATGTTCAAAGATCTGTAAATGG
AATCTGATAGATTTGGTAATGTTATCAATTGGTTAAAGCA
CTCAAGCTGTTCTAAGGTTATCCAGAATTTGTTTTAATCA
GGCATGGTAAGACATGCAGACAGGAAATAACTGTCACGGA
GGAAGACATTTCTACTGACAGATCCCTGGAAACAGGAGGC
TTGTCATCCCATGCAAGGGATGGGCTGGGTCCGGGGCAGT
CAGGAGGCAGAGACAGCCGGAAGATGTGGGCGAGAGCTTG
TCTTGTGGTTTCCACTGGAAGGAATGGACAAGGCAGGGCA
AACAGTTTCATGATTGGCTGATTTTAATAATTTTCATTGG
CTCCACATCATAGGGCCATCCTTGGTTGTCTGGTACTCAG
CCCAAGAATGATTAGGGCAGGTGGATAGTAGCCCAGAGTA
TAAGAGCCAGATAGGGGAGGTGGGGGTCAGTGTGGGTCCT
GGATTGGTTGATTTGTGTATGAAAAGCAAGCTCCCCAGAC
CAGGGAAGCCATTTCTTTCTCTAGGAATTGCCTAACGATG
GGAGGGACTGCCCCCAGGATCAGCAAATCTCCAAGATGTC
CAGCAACAAAATAAAGACATGCTTCTCTCACACACACACA
CACACACACACACACTCACACAGACACACACACTCACACA
CACTCACACACTCTCACATACACACACTCACACAGACACA
CACTCACACACTGTCACACACACACTCTCACATACAGACA
CACACACAGTCACACACACACTCACATACAGACACACACT
GTCACACACACACACACTCACACACTGTCACACACACACA
CCCCACTCACAAAATTATCAGTCAGTATACGTTTAACAAG
TCAACACTATGTATCCATCAAGTGTGAATATTTGTGTGCT
TACGTGTACCAAATAAACCTCACAATAAATTAGCTGTATT
ATTTAAAAGCCACATGGATGAATTCCAGGTTCTCACACAT
GAGGTGGGAAGTATCCTTCCAGATTTTTGTTTTCTCTATC
ACTCAAATTGAGGAGGGGAGATGCTTCCTTTTAAAGTATT
TTTAAAGGGCTTTATATATTTAATTACTGCGAAATGAGAA
ATAAATATATGACATGTGGTAACACATACAGTATGCTGCT
AAATGGCCAAAGATCCAAAAATGAGTGGTACTCAGGCAGA
GGAAATTAGCCTCTACTGACTCAACAAATTCCGGCAACAG
AGTGGCCTGGGAGGCACACCCACTCCACGGACCTCCAAAA
GTGACTGGATTCTCAGGCCTGCTCTGTGATCTACCAGCAG
GGAGGTAGAATGGCATTGTTAGATGGGCCTCATCTTGTTT
GGAGTTTTGAATGCCATGTGTTTGCCTTGACAGCGCAAGA
ACTAGAAGGTGATGCCAGAAGTCTGTATTCTTGCACAAAC
ATCCTTTTCCCTCTTTTCCATCAGTTGACTCCAGTGATTC
TCAAAGATACTTTTAAAGTACCACACGTCGTAGAACCTAG
AGTGAGGCATCCATAAACATTGACTAACTGTAACATTTAC
TCTTACTTGCAAGAAGGAAAAAGGGAAGTAATGGATAAGA
GCCTCTCACTTTTAACACTTCTGATCCACAAATTTTCTCA
AACTGAAAAATTGTTGTTTTTTAAAATGTGACTTACAGCA
CTCAGACAAGACAAATAGAAAATAATAGTAATTCTCAGTG
CTTTGGGAGGGTGAGGTGGGAGGATTGCTGAGGCCAAGAG
TTCGAGACCAGCCTGGGCAACATAGTAAGACCCTATCTCT
ACAAAATATGTTAAAAAATTAGCCAGGTGTGGTGGCACAC
ACCTGTAGTTCTAGCTACTTAGGAAGCTAAGGTGTGGTGA
TTGCTGGAGCCCAGGAGTTTAAGGTTGCAATGAGCTATGA
CCATACCACCGTGTGTGTGTGTGTGTGTGTGTGTGTGTGT
GTGTGTGTGAGTGTGTGAGAGAGAGAGAGAGAGAGAGAGA
AGAGACGAGACGAGAGGGAGGAAAAGAAAGTAATTTCTAA
AAGTTGAAATGTTTAGAAATTACTGATTACAGTTAGCATC
CTTATTTTTCACCATTTAAAAACTGTATTTGTAATTTTAT
ATTACAGAAGTATGTAATACACATTTTTACCCTGAAATAA
TGTTTCTAGTTCAAACAATGGAGTCAACACATTCATGTTT
TATATTGTTTTGCTCAAAAAATCATGACGCCTATGTGTTT
CAGCATACAGGTAGATTTGAGAGTAATTATGTTGGCCATA
GAAGCATGGTAACTGCAGTTTTATCAGCGTTATTGAGGGC
CCTGAGAACCTGGATGGCTGATGGACAACGGTGGGATGTC
ATCAGGGGAACATCGATTTCAAAAGCTGAGCTTCCCAAGC
CTAGTGCCTAATGGTTAACGGGAGGATTGCCATACGTGTT
ATGCATGAAGCTGAGTAGATGAAGAGCTGTTTCCTCTGTA
ATGCAGAGAGGACAGAGATGCCCAGTACTTCAGGGATTCT
TGTAACAAGATGTCAAACCATCTGCCTCAGGCATTAAAGC
AGCAGATAGAAACACCCTGCAGAGTTCTCAAGGAAAAAGG
AACTCATTTGAACAGGTTTAGACCAAATGCAAGCATAAAC
AAGAACCAGGAGACAAACGGTTTCTTTTTTTTTTTTTCTT
TTTTTTTTTTTTTGAGACGGAGTTTTTTGCTCTTGTTACC
CAGGCTGGAGTGCAATGGCGCGATCTCGGCTCACCGCAAC
CTCCGCCTCCTGGGTTCAGGCAATTCTCCTGCCTCAGCCT
CCTGAGAAGCTGGGATTACAGGCACGTGCCACCATGCCCA
GCTAATTTTTTGTATGTTTAGTAGAGACGGGGTTTCACCA
TGTTGACCAGGATGGTCTCGATCTCTTGACCTCGTGATCC
ACCCGCCTCGGCCTCCCAAAGTGCTGGGATTACAGGCTTG
AGCCACCGCGCCCGGCCTGACAAACGGTTTCTATCAGTCT
TCAGCAGGTCACTCAAGCAAGGAATCGTCACTGTTTGTAT
GGAATGCCAGTTCCAAAACTCTTTTTTTTTCTTTTTTTTT
TTTTTGAGACGGAGTTTTTTGCTCTTGTTACCCAGGCTGG
AGTGCAATGGCGCGATCTCGGCTCACCGCAACCTCCGCCT
CCTGGGTTCAGGCAATTTTCCTGCCTCAGCCTCCTGAGAA
GCTGGGATTACAGGCACGCGCCACCATGCCCAGCTAATTT
TTGTATGTTTAGTAGAGACGGGGTTTCACCATGTTGACCA
GGATGGTCTCGATCTCTTGACCTCGTGATCCACCCGCCTC
GGCCTCCCAAAGTGCTGGGATTACAGGCTTGAGCCACCGC
GCCCGGCCTGACAAACGGTTTCTATCAGTCTTCAGCAGGT
CACTCAAGCAAGGAATCGTCACTGTTTGTATGGAATGCCA
GTTCCAAAACTCTTTTTTTTTTTTTTTTTTTTTTTTGAGA
CGGAGTTTTTTGCTCTTGTTACCCAGGCTGGAGTGCAATG
GCGCGATCTCGGCTCACCGCAACCTCCGCCTCCTGGGTTC
AGGCAATTCTCCTGCCTCAGCCTCCTGAGAAGCTGGGATT
ACAGGCACGTGCCACCATGCCCAGCTAATTTTTTGTATGT
TTAGTAGAGACGGGGTTTCACCATGTTGACCAGGATGGTC
TCGATCTCTTGACCTCGTGATCCACCCGCCTCGGCCTCCC
AAAGTGCTGGGATTACAGGCTTGAGCCACCGCGCCCGGCC
TGACAAACGGTTTCTATCAGTCTTCAGCAGGTCACTCAAG
CAAGGAATCGTCACTGTTTGTATGGAATGCCAGTTCCAAA
ACTCTTTTTTTTTTTCTTTTTCTTTTTTTTTGAGACCAAG
TCTCGCCCTGTCGCCCAGGCTGGAGTGCAATTGCACAGTC
TTGGCTCACTGCAACCTCCACCTCCTGGGTTCAAGTGATT
CTCCTGCCTTAGCCTCCCGGGTAACTGGGATTACAGGCAT
GCACCGTCATGCCCAGCTAATTTTTTGTATCTTTAGTAGA
AATGGGGTTTCACCGTGTTGGCCAGGCTGGTCTTAAACTC
CACCCACCTCGGCCTCCCACAGTGTTGGGATTACAGGTGT
TAGCCACTGCACATGGCCCAAAACTATTTTCTAAATATAA
AACAGATTGAAGCTAGCAGATCAGTCTAGAATATGGTGAT
CTGGGAGAGGGGATCTCATTTGGACATAGAACAAAATGTA
CGTAGCTCATGAGGCGGAGAGAGGCCAGTGGATAGAAAAT
TGACCATAATGCTCTTAGCAAGAAAGTCACTACCTATGTG
TGGCGTGGAAACCCTCGGGGATGTGTGTAATGGTGGTGGC
GACTGTGGCAAGTGGACCTTAGTTTTCTTTTACTCAGTAT
GTCAGTTTGCATATAACAAAGCTATATGTATTGTGATGCA
AAGGCAATCGCAGTTTTTGCCATTACTTTCAAGGACAAAC
ACTATGATTACTCTTGCACCAACATAATAGCATGTGAAGT
GCTTTCTTCAGCAAAGCCTTTCTCTTTCTGCTGTCCCATG
GGAAAGAGCCCTTGGTATCTCTTGGCAGGGCACTTGGCCC
ATTGTTCTGCATTCCATCTGTGACTTAGGTATCTGTTCTT
CAAGGGCAGGAAAGATATATCATTCAGTTGGTAACTCTAA
AGCTGAATGCAGTGCTTGGTATATAGTAGGTATCTAATTA
ATATGGAGGAGGTAAATTAAATTTTGACTTTAAAGAAATA
AGAATGTGATCATTAATTTGGGCTTTTAAAAAATGTATCT
TATTTTGCTTTGCATTTACTGACTCATTGTGGCAGTGGTA
CAAAGTCCACAGTGGCACTGCATTCTATGGCTAGTGTTGC
TGAAGTTTCTAGTAACTTGTTTGAAACTTCCCTAACTTGT
TTTATGAAACTTGACGTTCATGTCACTTGTTTTAAAAAAC
ATACACTGATAGCATTCATGACACATTCTGTGTGTTTGTG
GGTGTGAGAAAAGGTGGGTTTTGCCTGTTGCATTATGTAA
TTGTACTTTATTTATTTATTTATTTTTGAGATGGAGTCTT
GCTCTGTTGCCAGGTTGGAGTGTAGTGGTGTAATCTCGGC
TCACTGCAACCTCCAATTTCCTGGTTCAAGTGAATTTCCT
GCCTTAGCCTCCCGAGTAACTGGGATTATAGGCACACACC
ACCACACTCACCTAATTTTTGTATTTTAGTAGAGTCAAGG
TTTCACCATGTTGGCCAGGATGGACTCGATCTCCTGACCT
TGTGATGCACCTGCCTCAGCCTCTCAAAGTGCTGGGATTA
CAAGTGTGAACCACAGCGCCCAGGCTTATTTTTTCTTAAG
ATTTCATTTCTGGTTGAACGGTAATCACGGGCTTTGGACA
TTTAAAGCTAGGCTTATTTTTACAATTACTATATCTAAAA
TGGGTTTCTTTGGTAGATTATTTTATTGTAGGAATATTAG
AAAGTTTTTATAAGTTCCCAGAGAAAGATCATGTGATAAA
TACAATGATTAAAAATGTGCTTCCCATTATAATGTGGTAA
AGGAAAGAGCTTGGCTTTCAGAGGCAGATCAACCTCGAGC
TCTGACTCTGCCACTTCGTAATCCCTTCACTCATCTTAAA
CCTCACTGTTTGTAGCAGCAAAATGCTTGTCATGTTGTTT
ACCTTGATGGAGGCTTGTAAACATCAGAATAATGTATGCA
TTTGTATATTAAATTCTATTTTTTTCTCAATAGCCTAAGA
CTATTACAATATGTCATTATCCTAAAACTATGTTCCAAGT
TTGAATTACTGCTACAAAATATTCAACATGCACAAATAAG
TGGATTTGGGACAATTATTTTAATTTTGACATTAGAACAT
GCCCTCTTGATAGAAAGAATACTCATTACCCAGTGAAAAT
TAGACTCTGTCATTTAAGGTGACCCTGTGTTACTAGCATA
GGCTCAGAAACATCACAAGAGAGCCCTTGAATACCAAGGC
AGTATTCAGTTGCAGATTGATTATCCAGATAGTCCTGAAT
ATTTATGAAGCACCGATTAGTATATTACTTCTGTTTCTAC
TAGAGAGGGACTGAGGCTCTAGGGAGTCAAGTTTGCAGAC
TGTATAAAAGGAAAATGCATTTTATAATTTTTCTAGGTAT
ACTATTACACACATACACACACACATCATATATATGTGTA
TATATTTGAAAGCAAGCATTTATCAAAACAAAAATAAGCC
CTTTATTCTTACATTTCTTTTTTAAGCATGGATAATTAGG
AAAGCACACAATATCTGAAATTGCTATAGAATTTTTCATG
TATTTATCTGCTTCCCTCAAATTACAATTTTCATTTTTCT
TCTAAAAATTATGTGGAATACATAGCAGTGAATTATGATG
ACCTAGGAATCTGAGGGTAGGACTTAAAATTAGCCAAAGA
TGCTAGGAAGGGAAGAGAAAAGTTATTCTCAAAACAATAG
GATTTTCAAAACTAGGGAGCAGCAGCAAATGAGGAAGAGG
AAGTGACAGTCAAATTAGAGAAGAGTCATCGTGGTTCTAC
ATTTCGGATCCCAGCACTTCTCTTTGTTCCGTAGGCAGCT
GTTTCTGATCAGGAAAGGAAGAAAATGAAGCGCAAAGGAG
ATCGGTATTCCATGCAGACCTCTCTGATTGTAGCAGCTCT
GAAGCGGTTGCTGCCCATTGGGTTGAACATCTGTGCCCCT
GGGGACCAGGAACTCATTGCTCTGGCCAAAAATCGATTTA
GCCTGGTAAGTCTCCTTTTCATCCCAGCGGTAATGATTAT
CTGACCTCCAGACTTTCGATGTTTGAGTCCTTTTTCTCAC
TGCCCTATGTCAATATTTCATTTTCATTACATGTTTTATT
AAGCAGGTTTTCTGCACAGGCCTCAAGACTCAAATATAAA
GATTTTTTTTTCTGAGGCTGTTTTTATTCCTAAGTTATGT
TAATCAGCTCCCGGGCACATTCAAGAACCAAACAAAAAAA
CACAAATCAATCTCTGGTAGTGAAGAAATAAATGGATTTT
ATATAAACTTCTATATAAAGTTTGGGATGAGAAGTACATT
CAAATTTATGAGGGGTGATTTTTCAATGTAAGAAGCATAA
TGTGCCACCTGTGGGTAGATAAGGTGTTGACTTTTAAATC
AGCTGCTCTTTTCCTCTGCAAGATTTAAGTTCTCAAGATT
TTACAATGTCCTGTAAGTTTCTCTTCTTCATAGCTATGCA
AATGAGGATGCAATATATTGCACATTGGAATTTCTATTTT
ATATTTATGTAAATTGGAGGACATATTCTCCATTTCACGT
TGAATCACTGAAGCTCCTCACTGTACATGCAAAGTCTTGA
CATTCTAAAATGAGTTGATTGAGGGGAAGCTGTGGGAGTG
GGCTGCATTTAGCAGCTCTCTTGGCAGTTGTCAAGAGTTG
GAATCATAGCTGTATTTCCTTTACTCTTGCTAGATTGTGG
AGGATGTTACTAAGAGCTGAAATGACTTTGTGGAGATTTG
AGAGAATACTGGAGATCTACTTCTATTTCGGCCCAAGGAA
ACATGCTATGCCCCCTTCTTGTTATGAATTGATAACTTGA
TTTCATTAAATTTAACGTCCTTATTGTGGAGGTAAAGCAG
GTCATTGCCTTGTTTCAGGCTACAGTTGTATCAAGAAATT
GTTTAAATGAGAATACCACAAATTTGTGGCATGTAATTTT
ATAAAGATGTTTCTCAGATGTACACTATTTCCAGAGAGGT
TTGGGTTGTTTCTATTGACTTGTGACAGTTGATGCAATAT
AAGACTCCTTTTAGTTAGGTAACATATATTTCTTGACAGA
AAGATACTGAGGATGAAGTACGAGATATAATCCGCAGCAA
TATTCATTTACAAGGCAAGGTAAGCCAAATTTTATTCTTC
AGGCACATTTACTGTCTTTACATTAGTTAATCTGTCTTTA
CAACAGTACTACAAGTAATGTTACTTTAAACATTAAGGTA
ATTGGCATATTTTAATTAGTCATTATCCTATCTGCAAAGC
CTTTTGTATTAAAAATTCTAAAGATAATAAATGGTATATG
TTTAAAGAAAATTACCAGAGATTGTCCAATTTTGGAAAAA
TAATCACCAGTTGAAATACCGATTGGATGTATTGTTTTTA
TGATGAGTTTTAGGGTCTTTTGGACATGAATACAGGTGTC
TATAAGAAAATGTTGGCTGGGCACAGTGGCTCATACCTGT
AATCCCAACACTTTGGGAGGCGAAGGCAGACAGATCACTT
GAGCTCAGGAGTTTGACTCAGCCTGGGCAACATGGCAAAA
CCCCGTCTCTACAAAAATACAAAAATTAGCTGGATGGTGG
CGCACACCCGTAGTCCCAACTATTTGGAAGGCTGAGGTGG
GAGGATGGCTTGATCCTGGGAGGCAGAGGTTGCAGTGAGC
CAAGATCATGCCACTGCACTCCAGCCTAGGTGGCAAAGGG
AAGCCCTGTCTCAAAAAACAAAAAAATGACATTGAGTCAT
CAGTAGTTAAATGTATATGTATATTTTATTAAAGGTATAT
AATATATAATATTAAATATATAATATAGTGTATATAATAT
ATACATCATTTATGCATTTCATGTATAAATATATAATATA
CATTAAATATATAATATTTATATATTAAATATATATTTAA
CATATGGATATATAATAGTTATATATTAACATATATTTAA
TGTATATTTATACATATATAAATATATATGTATATTATAT
AAACATATGTATATATTTACAAATATAAATATTCGTGTGT
GTGTGCACGTGTGTGTGTGTGTATATATATAAGAGACATT
AGTCTATAGGTGAACTGGGCCTTTCTTGCATTGTCATATA
GAAATACCTGAGACTGGGTAACTTATGAAGAAAAGAGGTT
TAATTGATTCATGGTTCTACAGGCTGAACAAGAAGGGTAA
CACAGGCATCTGCATTTGCGGAGGCTCCAGGAAGCTTATC
ATCATGGCAGATGGTGATGGGGAGGCAGGCATCTCACAGG
GCGGGAGCAGGAACAAGAGCAGTGAGGAGGGAGGCACCCC
ACACTTAAACAACCAGATCTCGGGAGAATCTCAAGGACAG
CACCAAGGGGATGGTGCTAAACCACTCATGAAAAATTTGT
CCCACGATCTACTCAGCTCCCACCAGGTGCCATCTCCAAC
ACTGGGGAGTACATTTCAACATATGATTTGGGCGGGGATG
CAGATCCAAACTGTATCAATAGGCTGTATTGAGGTTTGCA
GCAATAGGAATAAATGAGTTTACCTAAGGAGAAGAGTATA
CATTTAGAATAAAAACATGGATGAAAATTCGTATAACACC
TACTTTTTAATAGTGGGTGAAGAATTGTTAGAAGTAGTTT
TGGCAATTCAGTGACCATTTACTATTATTTGGAAATTTTT
TTAAACCAGTGAATAAATTATGTATTTCTGTGATGCAGTT
TAAAAAGTCAGGCTAGTAGTCTGACTCAGCCTGTTGGATT
CTATTCTGGTGTCCCTTCTGAGGATTTTCTTTAATTATGA
TAATTTATTTTAAAAATTAATTTAATTATGAAAATTTTAA
ATTATGAAATCTAATGTCCCTTCTGAGGATTTTTTTTAAA
TTACAGATGTCAAAAAGTAGCAACAACAATATAATATATG
GCCTTCTTGGTATTAAAATATCTCTTTCCAAAGAGCTAAA
CCATATTCTTTTTAAATTTGTACTTTAATATAAAGGTGTG
ACATGCCTTTACCATATTCACAATGCACAAATATTTATTT
AGAGCAAAGTTCATGTGAAATTTGATGTGAACTCAATTGT
TTACTAACAATTCCTTTATAGTAAGAGATTGATTACTATT
AGAGTATGATATCTTTTCAGTAGCAAAAATAATTTGAACA
TTTTAAAAACAGTTTATAAAGCCTCTATTGAAACTTCAGA
AAAAGAGTTTTTCCCCTTTAGAGAGAGACACTAAATGGTT
TTATGTACATGGGTATTTGAGAAGATCAGGTACACCACGA
AAGGATGCTGGAGATCCCAGGAGGACCCTAGACCACACTT
GGAGCACAACTATCTAGTTCAACAGTCACTGAGTTACAGA
CAGGGATTGCTCAGTACCTCTTAAGAAGGAGTCTGTGCCA
ATCTCAAGAAATGGTTAAAAGGCTGGTTATGGTTATAAGT
GGAAAGAGGTTTGTCCATTATGTTCTAAAGGTCACTTGTA
AGAATTCTTTGGACAGCTTAGATGATACGTTAGGGAGAGA
GGAAGAAAGAAGAGAGCAAAAAATGAAACATTGATAGTCA
ATATTTTACCTCCAAATGAGTAAGACCTGAAAATAAAGAG
GTAAGAAATATGTATTCATCTTGTCATTTTATTCTAAACT
TTCTTACAGTAGGGGTTAGGCAGGGATATGGAGATACACA
GTTTCAAAAACGGATTTTTTGTATTCCTAACTTCTTGAAG
ACATTGTCTTGAAATTGCAGGACTAGTCATCCTGAGGCCA
GAGGAATCATTTTATGTTAGAATAAAGATTCTACTTCATT
AAATATGTTTATGTATTAAATAGAACTAAGAGTACAGATT
TAAACCTGTGAGTATCAAACATAGTCCTCAGACTTAAAAA
GTATATGGATGAAAACATTTTATGTTATCAAAAATAAGTG
GTCTTTACAAGTCATTTATATACAAAGCTCTATCTACCTA
CGTCTGCCTGTAGATGAAAGTTATTTTTGACTTGTTGAGC
TATGCACTGTCAGCCTGGGAGCTGTGAAGTTTCAGATGTT
ATCTATTTATTTCTGCTTCTTAACATTCAGTCTCCCGTTC
CCAATGGAGATTCTAAAGTAGAAGAGAAAGACAAGGGGAT
TGCTTTGTCCATTTTTTGTTTGTTTGTCTGTTTCATATTG
AGTCTCAGTCTGTCGCTAGGCTGGAGTGCAGTGGCATGAT
CTCGGCTCACTGTAATCCACCTCCTGGGTTCAAGTGATTC
TCCTGTCTCAGCCTCCCAAGTAGCTAGGATTATAGGCATG
CGCTGCCACAGCCAACTAATTGTTTGTATTTTTAGCAGAG
ACGAGGTTTCACCATGTTGGCCAGGCTGCTCTCATACTCC
TGACTTCAAGTGATCCATCCACCTTGGCCTTCTAAAGTGC
TGAGATTACTGGCGTGAGCCACTGTACCTGTCTGCCTTTG
TCACGCCTATAATCCCAGCACTTTGGTAGGCCGAGGCAGG
TGGATCACATCTGGTGATCATCAAATTTCACCAAGGAAAT
TTGATGGTACTGAAAAGTAAGATGTATAGACTCCTTTATG
ATGAGTATGATTTTAACAACTTCTATTGATTTATATAATT
TAGTATCTCTGTCTCAGTGAAATTAAGCTCTGTTGTAGAG
TCCAAATATTTATAGGTAAATGCTATCCTATATCCTTGCC
CATAAAAATAAACATAGAAATATTTCTACAGTTAGAAAGT
GAATGGGGAAGAGAAAGAGCAAAGGTGGCCTTACCTATTT
TGTTTTTCAATTTCTAACTCATCCTTAAGCCCTAGTCACA
ACGTCAAGTGTTTAGGGAAATCTTCCCAGCCACCAAAAAG
TAGGATGCATCGCTTGGTACTTTGTATTTCATTTTAGTAG
CCCTTATCTCAATTATAAATGTTTAGTGTCTGTCTTCTCT
AGCAGATGACACATTTCATGATGACAAGGACTTTGTCTTT
CTCTCTTAGTAGTTTTAATTTTTAATAATTGTTTACAGTT
AAGGTATCCAACAGGATGTTTCAATATACATATAGATAGT
GATTAGTATAGTCAAACAAATTAGCATATCCATCTCCTCA
TATAATTACCTTTTGTGTGTATGTGCTAAGAGCTCCTGAG
ATTTACTCTCAGCAGATTTCCAGTATGAATTGCAGTATTA
TTAACTGTAATCCCCATGCAGTACATTAGATCTCCAGACT
TATTCATCCTACGTAACTGCAGCTGCGTGTAGTGTTTTGA
CTAGTAAGCACTGGAAAGCCCAATAAATAATGGTGGATTG
ACTCTTCCCATCTTTCGATTGTAACCTCTTCTTGGATTTG
CCTTTTCCTTTTTTCTGCAGTTGGAGGATCCTGCTATTAG
ATGGCAAATGGCTCTTTACAAAGACTTGCCAAACAGGACT
GATGATACCTCAGATCCAGAGAAGACAGTAGAAAGAGTAT
TGGATATAGCAAATGTGCTTTTTCATCTCGAACAGGTCAG
GCTTTGTATCAATTCAGTATTTGCCTTTGTCACATGCAAA
TATCTTAAAAAGTGAATGTGTGTTAACTTTTTAACTATGA
CCTAAAAAAAATATATGTTCAGCATATTCATTCTAAAGAT
TAAGAGTCAGGTGTGCTTCGTAATTAATAAAGATAATTTC
TAAGCTTGAAATTCTTGTAGAAAAATATAGATTATATATT
TTGGGAGATTCTGGCCTTTGTTTTGTTTTCTCTTTCAAAT
ATTTCTAAAAATGTTAGGATTATGTATTTAAATAATTTTA
ACCAAAAAAATCAGGAGTTATACTTGATTTCAAATATTTT
ATGCATATTTCATTTTTTTATTATTGCTCATAAAAACATG
TTTGAGATACTCTCTTTTACTCAAAGTAATATTTCGTTTA
ATATTTGAAATTTTTTTGTCACTTTGTTTGACCTTGCCTT
TTATTAGGTATATTTTTTAGCTAATTTTCTCTGAAATCAG
AAACAAATTACATTTAGAGAAGAATAATGCATTGATAGAT
ATTAAAATCAATGCATTGATAGATATCTATCATTGATATA
TAAGAAAGTGGTATTATATAATTTTTCAGTTGTGTCCTAC
TTTATACTACAAAGCTCATTTTCATTTTCGTATTCACTAC
CTTTGCACAAAAATGTGTAAAACAATACTTGAAACATTAT
CAATCAGAGGATCATATTTTTATAGAAGGGATCATCTGGC
TTAGGTAAAATGTCTGCAACACAGAGATGTATTATCCATT
TCTCATCAAGTCCATTCAGCAAAATAATAACATATAAAGA
AGCTCATTGTAACTTGACCACCTGATCTTTCACAGGGCAT
TTGAGATCATGCTGTTGATGACTTGGTTATTTTATACTAA
TTATAAAATAATAATAAGATGCCCTATGCCATCTCAGGAA
CTTCGCTACCTAAATGTGTGTGTGTGTGTGTGTGTGTGTG
TGTGTGTGTGTGTATTGTATTGCCTTTAGCCTTATTTGAA
CATATTTTCATAGCAATAATAAACATTTTGCTTTTATTCC
TATTTTATATTATCTGAACACTCGTCCCTGCCTGGACAGT
TTAATAATGCAAGGACATCATCTAATGTAGTATCCTTTTA
ATTTCCTTCTTGCTTACTCAAATGCCCTCCCCAAAACGTT
AATAATTTGTCCATTGCCATGCAATTTATCAGTACACTTG
ATGAGATTAAAGTCACGAGGATACCCTTAGACCATATGGC
ATTAACATATATTTACATTACGTAATGCCTTCGAACTTAG
TACTTTCTCCTGAATAACTTACATAATGTTTTCATGAAGT
ATTAAGTAAATACAAATTATCGTCAATCAGCAGATGACAA
GACTTGTAATGAAATTTTAAGTGATTTATATAAAGTCATA
GAGTTGTGTTTCCAGAATTACATACATATTTAAGATTATT
TAAAGGTTAATTAAATGGCTGAGAGGACCATTTCTGCCAG
CATTACTCTACCATCAATTTTTAATTCTTCCTAGTGTTAA
CACATATATCTAGATTTGCTTGAATAAATTGTAGTTACAT
TGAATGAAGCTTATTGAAATCCGATTATATTATATTCCCA
TATATTTATAAGTGTATCCGATCATGGTGAATGATGGCAT
TTCTAAATGAGATTCACTTTTCTAAGCATCCGTTTATGCC
TTGGATGTTTATGGGGTATCCTGTCCTAGGGCAGCCTTAT
CCTCAGCAGGTCCGGAGGATTGATTGCTGTCACTGGGCTC
AAGTAGCTCATGCTCTAAGAGAGGAAACAGACACTTTAAC
AGATAAATATGGGATGATACAGACGTGTTAGGATATAAAA
TGAGCTGAAGAAGGTATGGAAGTGGCCGGGCACGGTGGCT
TATGGCTGTAATCCCAGCACTTTGGGAGACCAAGGTGGGC
AAATCACCTGAGGTCAGGAGTTTGAGACCAGCCTGGCCAA
CATGGTGAAACCAGTCTCTACTAAAAATAAAAAAATTAGC
CGGGTTTGGTGGCACGCACCTGTAGTCCCAGTTGCTAGGG
AGGCTGAGGCAGGAGAATCGCTTGAAGCTGAGAGGTGGAG
GTTGCAGTAAGCCAAGATTGTGACATTGCACTCTAGTCTG
GGGAACAAGAGCAAGACTCCATCTCAAATAAAAAAAAATA
ATAAAGAGGCCAGGCGCGGTGGCTCAAGCCTGTAATCCCA
GCACTTTGGGAGGCCGAGGTGGGTGGATCACGAGGTCAAG
AGATCGATACCATCCTGGTCAACATGGTGAAACACCGTCT
CTACTAAAAATACAAAAAATTAGCTGGGCACGGTGGCACA
TGCTTGTAATCACAGCTACTCAGGAGGCTGAGGCAGGAGA
ATTGCTTGAACCCAGGAGGCAGAGTTTGCGGTGAGCCTAG
ATCGCGCCATTGCACTCCAGCGTGGGTAACAAGAGCGAAA
CTCCGTCTCAAAAAAAATAAATAAATAAGTAATAATAATA
ATAATAACAAAGAGAGAGAAGGTATGAAGCAACCCAAACA
TAATGTAGATGTGAAGTAGGTAATCCCTGTATGAATCTAC
GGTAGGAATTATCTAGAAAAAGGTGGGAGGATCAGATTTC
ACCAAACTGTTAAAAATATGGCAAGATTGGTTTATCATGA
GAGGAGGGTTTTTGAGTAAAAAGAAATTGTCAATTGTCAA
AAAGCAGTCGGAGATATCCGTGTGTCAAATTTCTGCCTTT
ACTACCCCTATGATAATGTTAACATAGGCACAGAGAAGTC
TGTGAAGAATATTTTAACTTGCAGAAGTCAGTGTTAAAAC
AGTAGGTGGACAGGAAACATTTGTTGATTTAATTTATCTC
AAGTCTTGTGTATATTTCGTGTTGTGTATCTGGCAATTTT
TCTTATGAGAGTTGGTTATCTCCTTTGAATTTTCTAATAA
AATTCTACCCACATTAACACATCAGCACATCAAGACATTC
AGGCAGAGTTAACAAGGTACATCTTGGTATTCATCTTTAG
GTCACATATCTTACAGATAATGATTTAATTATAATTGATT
TAGAGGAAAGCACACTATTTCAGGTATTTCCTGAAATACT
TGAAATATAATAAAACCCCTGGGTAATAAAAACCCCTGCC
AAATGAAAAGCTTCCTGGTGGCAGGACTCCTTTCTGTTGT
GTCTTTACTGTATCTTAAATGCCTTAGGAACTTAATATAT
GTTTGTTGACTGTTACTCATGCTGATCATAATGCTGTATT
CCTGTAAAAAGCTGTAATTTACAGACTGGGATCTCAGAAT
GAAAATTCGAATTGAAATATATTGGTTCTCATTGAAGACT
ATTGCCCTTGATTGTCTTTACTGCAACGTTAAGCATAACA
ATGGTTTATTTCACTTGACACAAGCATCAAGAAGATAACT
GAAGTGGATAATTGTCAAAACGTGTTTATTGATCCTAGCG
AGGGACGAGCAGCACAGAAATAAGTCCTTTTCCATTAAAC
AAGTTGCTTTGTTAGAATTTCTAAACCACTGTAGCCCAGA
CATTTTAAATGTTTACTTTAGACATTATTACAATCATTTT
TGGACTCTTTACTGCAAAGGATAATAAATGTAGTTTTACT
TTTTTTAGCTAACATAGCGTTTTTATTTCTTTCAGAAGTC
TAAGCGTGTGGGCCGGAAACACTACTGTCTGGGAAGTACA
GTGCTCAGTGGCCTGGAGATTACTAACTAATTTAGATTTA
TATGTTGGGATTTTTTCTTTCTAATACAATTAATCATTTT
CTTCTCTTGGAGTTCAAACACTATTAGTTAAATAAATAAC
TTGCTTGCATCATTTATTGCAACTTTTGAATTTATATTTG
TTCCTATCTAACAAAATATTTACATATTTAAACATTTTTA
CAAAATTTACGCACTCCTAATACTGTGTTCACAAAGCCTT
GTCTTCTCTTTATCTTGTTATGTTAAAGAATAGTAGAATT
TTCATTAACCGTCTCCATTTGTGTTTATTGCTTTAGCTCT
TATAACAAAATTAGTTACAATTGATAACAAATAAGAATGA
GGTAATATTTTATGTAGGCAGAAAATATGTAATTAGAATC
ATAAAGAACCAAATAAAATTTCAAGGAGATAAAATGATTT
TATATGGAATGATTTTCTCTTTCTTTGATTTTAGAGATTA
CATAGCTTTAAAGTACATAGTATTGGGAAAATGTGATATT
CTTACTAAGGGAATGACATAGCATTTGCAATTGTCTAAAA
TTTATCTTTGGGTAAGTTTTAGGATATGGTCTTCTCCATG
ATAATCTTAAAGTACTTTTGGAATTGAAATTCCAAATAGA
GGTTACTTAAGAGGGGCAGCTGCTTAATACTATATTTTTG
AAGGTAGGTTGGGGTATAAATATTTATTTGTGTCATTCTA
CCTCAGGTGGAACATCCTCAGAGATCTAAAAAGGCCGTAT
GGCATAAGCTACTCTCTAAGCAGAGGAAAAGGGCTGTGGT
CGCCTGCTTCCGGATGGCCCCCTTATATAATCTGCCAAGG
TCAGAATTCTTTTTTTTTTTTTTTTATAATAGATGAAAGT
CATTTTTTTCCTAATAAGTGACAGGTGTTTAGAATCTACC
TTAACAGGAGTACAATAGTCCAAGAGAAGGGTGGAAAAGG
TTTACTGATTCTTCTATATAAAACTTGACTAATTTTGTTG
GATATTTTGAGAGAACTGTGGTCTGTCATGTAATTATTAA
GTGACTCTTACTGAGGAATATCTGCTAACATATGTGAGGC
AAGAGAGAGTCATTAGGAATTTATTCTTTGGTCTGGATTT
TAATCAGACCATGATTTGAATCATTCTTTGGCATCAGACT
TGCCTTGATTTGAATTCCGGCATCCCACCTTTTCTGCCCT
ATGACATTGGTGATGTTATTTACAGGTCTTCATTACAGTT
TTCTCATCTGTATCATAGTGGGACCAGCCTCATAGAGTTG
TTCAGATTATTTAACGGGTTGATGTGTACAGAGTGCTTAG
AAGTGAGCTAATAAGTTTATGTCATAACACATGTTAGTCA
TTATTATTATTTTTGTAATTATTAGCATTTGGAGAAAAGA
ACTGACCTATGGGAATAATGTAAAAAGATTTGACAGGCTT
GTCAACCTTCTCTTAGACGTAGAGCCGACGTACTTGTTAA
TAGAGAAGTGGCCTGGTACATTCAAGTCTGGCTTGGTGGT
CCAGGATACCACTTCAGCCACCTTGTAGTTCTGTTGAGAA
ACTACGCTCTTTCCCGCTCTGAACTTTATACAAATTGCAT
CATGTCTGTGTCTCATAAACAGGTCTCAGCTCACCTACAT
CTCTTTTTTTTGGAACCTCTGACCAAGCCATGCTCTTCTG
TTCCTTGCAAGTCATACCGCTTTCCTGCACTATGCAGGCT
ATTTGTCTCTTTGATTCAGAATTTGAGATCCTGTACTAGT
TGTTTTCAGTTTTCTTTCTTCAGCACCTAAAACAGTGACT
TGTACATTGACATTCAGTAAGAAAGAGTTTGAGTGAATGT
AAAAGGCAGGGAAAAAACTGGAACAGAATCAAAACACACA
GACGAAACATCATGCTTTTGCCTTTTGCTAAGACAGTTGT
ATTTCTTGCTGTCATGTCACACTCACTGGGTCTAAAATAC
ATTAGTATCCTCCTCAAATGTGCTACTTCTGATTCTCTGA
CTCAATTATGCTGTCACCTTTTTGTCAAATAGAATATTAA
CCTTAAGATCTAGGACCAGCAATACAATTTGACCCAGCAA
TCCCATTACTGGGTATATACCCAAAGGAATATAAATCATT
CCACTATAAAGACACATGCACACTTATGTTTACTGCAGCG
CTATTTACAATAGCAAAAACTGGAACCAACTCAAATGCCC
ATCAGTGATAGACTGGATAAAGACAATGTGGCACGTACAC
ACCATGGAATGTTATGCAACCATAAAAAAGAATGAGTTCA
TGTCCTTTGCAGGGACATGGATAAAGCTGGAAGCCATCAT
TCTCGGCAAACTAACATAGGAACAGAAAACCAAACACTGC
ATGTTTTTACTATAAGTGAGAGTTGAACAGTGAGAACACG
TGGACACAGGGAGGGAAACATCACACATCAGGGCCTGTCA
GGGAGTGGGGAGCAAGGGAAGGGAGAGCATTAGGACAATA
CCTAATGCATGCAGGGCTTAAAACCTAGATGATGGGTTGA
TGGGTGCAGCAAACCACCATGGCACATGCATACCTATGTA
ACAAACCTGCACATTCTGCACATGTATCTCAGAACTTTAA
GTAAAAAAAGAATATTAACCTTGAATCCACATTCTCATTT
CTTTTTGGTTACTCCTGTACTGTTGTCACGAGAGTTCGTC
AGTTTCCCTTTGAACTACTGCACATTCCCACCCTTTCCTT
CATCACCGCCTCTTCACGTCACTTGTTCTTGCCTCATATC
AAGTTGATGGCAGTGGTTTCTGGGTTAGTTTCTACGATGT
CATAAAGTTCTTCCATTCTTTCCAAAATGTCATTTTCAAA
ATGGTAGCCTTTATTTCAATGGTTCTTCAACCTGGTGCTT
TTAAGAAATACACTTCAACTCATTTAAAAAGTATCCAGGC
CTCAACCTTTTTATTATTATGCTTTAAGTTCTGGGGTACA
GGTACAGATCGTGCAGGTTTGTTACATAGGTATACATGTG
CCGTGGTGTGGTTTGCTGCATCCTGTCATCTACATTAGGT
ATTTCTTCCAACGTTGTCCCTACCCAATGCTCCCTACCCG
CCAGGCCCCAGTGTGTGATATTCTCCTCCCTGTGTCCATG
TGTTCTCATTGTTCAACACCCACTTATGAGTGAGAACATG
TGTTGTTTGGTTTTCTGTCCTTGTGTCAGTTTGCTTAGAA
TGATGGTTTCCAGTTTCATCCATGTCCCTGCAAAGGACAT
GAACTCATCCTTTTTTTATGGCTGCATAGTATTCCGTGGT
ATAGATGTACCACATTTTCTTTATCCAGTCTACCATTAAT
GGGCATTTGGGTTGGTTCCAAGTCTTTGCTATTGTAAACA
GTGCCACATTGAACGTACGTGTCCATGTGTCTTTATAATA
GAATGATTATAATCCTTTGGGTATATACCCAGTAATGGCA
TTGCTGGGTCAAATGGTATTTCTAATTCTAGATCCTTGAG
GAATCGCCACACTGTCTTCCACAATGGTTGAATTAATTTA
CATTCCCACCGACAATGTAAAAGAGTTTCTGTTTCTCCAC
ATCCTCTCTAGCATCTGTTGTCTCCTGATTTTTTAATGAT
CACCATTCTAACTGGTGTGAGGTGGTATCTTAATGTGGTT
TTGATTTGCATTTCTCTAATGCCAGTGATGATGAGCTTTT
TCTCATGTTTGTTGGTAGCATAAATGTCTTTTTTTGAAAA
GTATCTGTTCATATTATTTGCCTACTTTTTGATGGGGTTG
TTTGCTTTTTTCTTTGTAAAATTGTTTAAGTTCTCATAGA
TTCTGAATATTAGCCCTTGTCAGATGGGTAGGTTGCAAAA
ATTTTTTCCCATTTTGTTGGTTGCCAGTTCACTCTATTGA
TAGTTTCTTTTGCTGTGCAGAAGCTCTTAAGTTTAATTAG
ATCCCATTTGTCTATTTTGGCTTTTGTTGCCATCATTTTT
GGTATTTTAGGTCATGAAGTCCTTGCCTATGCCTATGTCC
TGAATGGCATTGCTTAGCTTTTCTTCTAGAGTTTTTATGG
TGTTAGGCCTCATGTTTAAATCTTTAATCCATCTAGAGTT
AATTTTTGTATAAGGTGTAAGGAAGGCATCCAGTTTCAGC
TTTCTGCATATGGCTAGCTAGTTTTCCCAACACCATTTAT
TAAATAGGGAATCCTTTTCCCATTGCTTGTTTTTCTCAGG
TTTGTCAAAGATCAGTTGGTTGTACATATGTGGCATTCTT
TGTGAGGCATCTATTCTGTTCCATTCATCTATATCTCTGT
TTTGGTACCAGTACCATGCTGTTTTGATTACAGTAGTCTT
GTAATATAGTTTGAAGTCAGGTAGTGTGATGCCTCCAGCT
TTTTTTTTTTTTTTGCTTAGGATGATCTTGGCTATGCAGG
CTCTTTTTTTGGTTCCATATAAAGTTTAAGGTGGTTTTTT
ACAATTCTATGAAGAAAGTCATTGGTAGCTTGATGGGGAG
AGCATCAAATCTATAAATTACTTTGGGCAGTATGGTCGTT
TTCATGATATTGATTCTACCTAACCATGAGCATGGAATGT
TTTTACATTTGTTTGTGTCCTCTCTTATTTCCTTGACCTC
TTTGAAGAGGTCCTTCACATCCCTTGTTAGTTGTATTATT
AGGTATTTTATTCTCTTTGTAGTAAACATGAATGGGAGTT
CACTCATGATTTGGCTCTCTGTTTGTCTGTTACTGGTGAT
AGGAATGCTTGTGATTTTTGCACATTGATTTTGTATCCTG
AGAATTTGCTGAAGTTGCTTATCAGCTTAAGGAGATTTTG
GGCTGAGACAGTGGGGTTTTCTAAATATACAATCATGTCA
TCTGCAAACAGGGACACTTTGACATCCTCTCTTCCTATTT
GAATACCCTTTATTTTTTTCTCTTGCCTGATGGCCCTAGC
CAGAACTTCCAATACTATGTTGAATAGGAGTGGTGAGAGA
GGCATCCTTGTCTTGTGCCAGTTTTCAAAGGAATGCTTCC
AGTTTTTGCCCATTCAGTATGAGGCCTCTGTTCTGTTCCA
TTGGTCTATATCTCTGTTTTGGTACCAGTACCATGCTGTT
TTGATTACAGTAGCCTTGTAATATAGTTTGAAGTCAGGTA
GCATGATGCCTCCAGCTTTTTTTTTTTTGCTTAGGATTGT
CTTGGCTATGCAGGCTCTTTTTGGTTCCATATGAAGTTTA
AGGTGGTTTTCCAATTCTGTGAAGAAAGTCATTGGTAGCT
TGATGGGGATAGCATTGAATCTATAAATTACTTTGGGCAG
TATGGTCGTTTTCATGATATTGATTCTTCCTAACCATGAG
CATGGAATGTTTTTACATCTGTTTGTGTCCTCTCTTATTT
CCTTGATCTCTTTGAAGAGGTCCTTCACATCCCTTGTTAG
TTGTATTATTAGGTATTTTATTCTCTTTGTAGTAAACATG
AATGGGAGTTCACTCATGATTTGGCTCTCTGTTTGTCTGT
TACTGGTGATAGGAATGCTTGTGATTTTTGCACATTGATT
TTGTATCCTGAGAATTTGCTGAAGTTGCTTATCAGCTTAA
GGAGATTTTGGGCTGAGACAATGGGGTTTTCTAAATATAC
AATCATGTCATCTGCAAACAGGGACAATTTGACATCCTTT
CTTTCTATTTGAATACCCTTTATTTCTTTCTCTTGCCTGA
TGGCCCTAGCCAGAACTTCCAATACTATGTTGAATAGGAG
TGGTGAGAGAAGGTACCCTTTTCTTGTGCCAGTTTTCAAA
GGGAATGCTTCCATTTTTTGCCCATTCAGTATGATATTGG
CTGTGGGTTTGTCATAAATAGCTCTATTATATTGAGATAC
AATCCATCAATACCCAGTTTATTGAGAATTTTTAGCATAA
AGGACTCTTGAATTTTGTTGAAGGCCTTCTCTTTATCTAT
TGAGATAATCATGTGGTTTTTGTCTTTGGTTCTGTTTATG
TGATGGATTATGTTTATAGACTCGCAGACGTTGAACTAGC
CTTGCATCCCTGGGATGCAGCTGACTTGATCGTGATGGAT
GAGCTTTTTGATGTGCTGTTGGATTTGGTTTGCCAGTATT
TTATTGAAGATTTTGTATCAGTGTTCATTATGGATATTGG
CCCCAAATTTTCTTTTTTAGTTGTGTCTCTGCCAGGTTTT
GGTATCAGGATGATGTTGGTCTCATGAGTTAGGGAGGATT
CCCTCTTTTGGATTGTTTGGAATAGTTTCAGAGGGAATGG
TACCAACTCCTCTTTGTACCTCTGGTAGAATTTGGCTGTG
AACCCATCTAATACTGAACTTTTTTTGGTTGGTAGGCTAT
TAATTTCTGCCTCAACTTCATACCTTGTTATTTCGATTCA
GGAATTCAACTTCTTCCCGGTTTAGTCTTGGGAGGGTGTA
AGTGTCCAGGAATTTATCAATTTCTTCTATATTTACTGGT
TTATTTGCATAGAGGCATTTGTAGTAATCTCTGATGGTAG
TTTGTATTTTGGTGGGATCGATAGTGATATCCCCTTTATC
ATTTTTTATTGCATCTATTTGAATCTTCTCTCTTTTTTGT
TAGTCTGGCTAGTGGTCTATTTTGCTGATCTTTTCACAAA
ACCAGCTCCTGGATTTATTGATTTTTTTGAAGGGTTTTTT
TGTGTCTCCTTCAGTTCTGCTTTGATCTTAGTTATTTCTT
GCCTTCTGCTAGCTTTTGAATTTGTTTGATCTTGTTTTTA
ATTGTGACGTTAGGGTGTCGATTTTATATCTTTCTCTGGT
GGGCATTTAGTGCTATAAATTTCCCTCTAGAGACTGCTTT
AAATATGTCCCAGAGATGCTGGTACACTGTGTCTTCATTC
TCATTGGTTTCGAAGAACATCTTTAGTTTGTCTTCATTTC
ATTATTTATCCAGTAGTCATTCAGGAACAGATTGTTGAAT
TTCCTTGTAGTTTTGCGATTTTGAGTGCGTTTCTTAATCC
TGAGTCCTAATTTGATTGCACTGTGGTCTGAGAGACTGTT
TGTTATGATTTCCATTCTTTTGCGATTTCTGAGGAGTGTT
TTGCTTCCAATTATGCGGTCAATTTTAGAATAAGTGCAAT
GTGGTGCTGAGAAGAATGTGTATTCTGGGGTGGAAAGTTC
TGCAGATGTCTATTAGGTCCACTTGGTCCAGATCTGAGTT
CAAGACCTGGATATCCTTGTTGATTTTCTGTCTCATTGAT
CTGTCTAGTTAAATTAGTCTGGCTAGTGGTCTATTTTGTT
GATCTTTTCAAAAACCAGCTCCTGGATTTATTGATTTTTT
TGAAGGGTTTTTTTGCGTCTCCTTCAGTTCTGCTTTGATC
TTAGTTATTTCTTGCCTTCTGCTAGCTTTTGAATTTGTTT
GATCTTGCTTTTAATTGTGACGTTAGGGTGTCAATTTTAG
ATCTTTCCTCTTCTCTGTGGGCATTTAGTGCTATAAATTT
CCTCTAGACACTGCTTTAAATGTGTCCCAGAGATTCTGGT
ACATTGTGTCTTCATTCTCATTGGTTTCAAGAACATCTTT
AGTTTGTCTTCATTTCATTATTTATCCAGTAGTCATTCAG
GAACAGATTGTTGAATTTCCTTGTAGTTTTGCGATTTTGA
GTGCGTTTCTTAATCCTGAGTCCTAATTTGATTGCACTGT
GGTCTGAGAGACTGTTTGTTATGATTTCCATTCTTTTGCG
ATTTCTGAGGAGTGTTTTGCTTCCAATTATGCGGTCAATT
TTAGAATAAGTGCAATGTGGTGCTGAGAAGAATGTGTATT
CTGGGGTGGAAAGTTCTGCAGATGTCTATTAGGTCCACTT
GGTCCAGATCTGAGTTCAAGACCTGGATATCCTTGTTGAT
TTTCTGTCTCATTGATCTGTCTAGTTAAATTAGAATTTCA
ATGAGAGCCCAGCATGTATGCCATTTAAAAGCTCCACAGG
GGACTCCAATGAACCAAGAAGTCTGGATCCCTGCTTTGGC
ATGCCTCTCTCATGTACAAGAATGTGTGATGATTTCTAGC
AGTTCTGGCTGCATTGACAGTTGCCCTCTCTGATTTTCAA
AGCCCTTCATAAACCTATCTAGCTGTTACATCTCATGAGT
CCCTAACCTCATTTGTTATCATAAAGTTCAGCCTGCCATC
CTGCAATGGCTCTGTCTCTCATTCTGTCACATCTTTTGTT
GTTTTATGATGTTCCTTTCATGACATTATTTTGTTTTTTT
CTGACATTGAAATCTTATCCACATCTGTTACTGACTTCAT
CATGAACTTCGCTGATTCTTCTCATCTTCACTAGTCTTTT
TTCATAGGCAGCCATTTGTTATCAGTATTCCTGGTTTAAT
CTTTGAATATGTACTCCCATAAAATTCACATAATACCTTT
TATTTTGGATCCTCAGGGCCTGTTTTTAATGTTTGCTTGA
ACAGAGACTAAGTCCTCTGTTGATACTGATTACATTGCTT
ATTAAGAGACACATGGTATAATAGACATCATTTAATTAAT
ATCTAACCAATGTGATTTATGTCTTTTACCTCATTTTAAA
GCTTAGAAAACTGAAATGTAGATGGAGTTATCCTAGTTTT
ATAAAGGAATAAACTGAAATCTGGGAAAGTTGAGTCACTT
GACCACGTTACAAAGCTTGGAAATGACTGAGCCAGGATTT
AAATGCACGTCTCGTGTGCTCTGAGAAACCTTGCTCTCTT
TGCTTTAAGAAGCATGGTCTTGCAGGAGGAGAATAAAGAA
TAGGGACTTTATTTTTATTTTATACTTTTAGTGCACAGGT
AATCTGGTAATAAAGCACTACTCAATACATTTCAATTTAC
TTTTTAAAACCCCTTTTTCTGAAATTTTGCTTACCTTTTT
AGGCATCGGGCTGTCAATCTCTTTCTTCAGGGATATGAAA
AGTCTTGGATTGAAACAGAAGAACATTACTTTGAAGATAA
ACTGATAGAAGATTTAGCAGTATGTTTTTGATGGGGTTCT
AAGATGAAGGAGGGTCTGGGCTTGGTGCAGCCATGTTGGT
GTGAGCAGCCATCATATAACATTGAGGGAAAAAATCATTA
CAGTATATGGGTAGCAGGAAACATTTAAATCGTAGTTGTT
ACTGCATTCAGTACTTATGGAAAAATGCGCTCTTGTCATT
TCTAAGAGATCTAATCAACATCAAGAGAGTGAGAATTTAA
AATGAATAATACAAATGTATTATTAATTAAACATGATTCA
GTTATTCTTTTAAATTCCTTCTCAAAGCACGTAGAAATAC
CTGAAAACCGGGATAAACTATAAAAGGCTGAACTGTAAAG
AACTTATCCACCAAAATCAAGTAGAGGGTGAACAAAAAAT
TGTTGGTTTTTAAAAATCAACAGGGCAGAGAATGATAGAC
AGAACACAGGAGAGGATGAGGCATGGTAAATGTGGAGTGT
AAGAAGATTTGTATGCAACAGTGCTAATAAAGAGCTTGTG
GTACTGAGAGTTCAGTACCCAGAACAGCAGTCAGTATCAT
CTTTTCCAAGTCATGGACCCATTTAAACATCTGACAAAAG
CCATCTTCTCAAGCAAATGTACAAGCCATCTCCAAACTCG
GCACACTACTCAGAGAACTCATGATTCTCAAGATAAAGAC
CTCTTGTCTGAAAGTTATTTTTAACTTACAAAGTATTAGG
AATATGATGTATAAACGAATTCTTAAAAGCCTAATCTTGA
ATGCCCCCATATTTTAAAGTGAATTTTATCTGTCTTTAGA
ATAAAAATATGTAGACTATTTGTATATCTTGTGGAAAGCT
GCCTAGTATCCACATTAACGCCTAATTACAGGAAAGAACA
CCATTCGTGTAGAAAGACAGTTAGTTTGTAAGGGTAAGTC
AGTGGAGATATAAAACTCAACAAACGTTGGATGTAATGGA
ATTCTGCCAATAAAATGCTTAATAAATTTCCTCACTATTA
AAGTTCTACCCAACAGTAAAAAAAAAAAATTAAGTTTTAA
AAGTAACTGAAATCTGGGAAAGTTGAGTCACTTGACCACG
TTACAAAGCTTGGAAATGACTGAGCCAGGATTTAAATGCA
CGTCTCGTGTGCTCTGAGAAACCTTGCTCTCTTTGCTTTA
AGAAGCATGGTCTTGCAGGAGGAGAATAAAGAATAGGGAC
TTTATTTTTATTTTATACTTTTAGTGCACAGGTAATCTGG
TAATAAAGCACTACTCAATACATTTCAATTTACTTTTTAA
AACCCCTTTTTCTGAAATTTTGCTTACCTTTTTAGGCATC
GGGCTGTCAATCTCTTTCTTCAGGGATATGAAAAGTCTTG
GATTGAAACAGAAGAACATTACTTTGAAGATAAACTGATA
GAAGATTTAGCAGTATGTTTTTGATGGGGTTCTAAGATGA
AGGAGGGTCTGGGCTTGGTGCAGCCATGTTGGTGTGAGCA
GCCATCATATAACATTGAGGGGAAAAAAAATCATTACAGT
ATATGGGTAGCAGGAAACATTTAAATCGTAGTTGTTACTG
CATTCAGTACTTATGGAAAAAATGCGCTCTTGTCATTTCT
AAGAGATCTAATCAACATCAAGAGAGTGAGAATTTAAAAT
GAATAATACAAATGTATTATTAATTAAACATGATTCAGTT
ATTCTTTTAAATTCCTTCTCAAAGCACGTAGAAATACCTG
AAAACCGGGATAAACTATAAAAGGCTGAACTGTAAAGAAC
TTATCCACCAAAATCAAGTAGAGGGTGAACAAAAAATTGT
TGGTTTTTAAAAATCAACAGGGCAGAGAATGATAGACAGA
ACACAGGAGAGGATGAGGCATGGTAAATGTGGAGTGTAAG
AAGATTTGTATGCAACAGTGCTAATAAAGAGCTTGTGGTA
CTGAGAGTTCAGTACCCAGAACAGCAGTCAGTATCATCTT
TTCCAAGTCATGGACCCATTTAAACATCTGACAAAAGCCA
TCTTCTCAAGCAAATGTACAAGCCATCTCCAAACTCGGCA
CACTACTCAGAGAACTCATGATTCTCAAGATAAAGACCTC
TTGTCTGAAAGTTATTTTTAACTTACAAAGTATTAGGGAA
TATGATGTATAAACGAATTCTTAAAAGCCTAATCTTGAAT
GCCCCCATATTTTAAAGTGAATTTTATCTGTCTTTAGAAT
AAAAAATATGTAGACTATTTGTATATCTTGTGGAAAGCTG
CCTAGTATCCACATTAACGCCTAATTACAGGAAAGAACAC
CATTCGTGTAGAAAGACAGTTAGTTTGTAAGGGTAAGTCA
GTGGAGATATAAAACTCAACAAACGTTGGATGTAATGGAA
TTCTGCCAATAAAAATGCTTAATAAATTTCCTCACTATTA
AAGTTCTACCCAACAGTAAAAAAAAAAAAATTAAGTTTTA
AAAGTAACTGAAAATGAGAAAAAAGTGTATAGTGGTTCAA
GCATTAACTCGTTTCGTATTATTTGCCTATCATGCTGTGT
GTAAGCAAAGAAAATGTTTCAGGTTATAAGCAACTTGCAT
TGCTCTGGGAACTAAATTTTCACACTTGTGGTGACTACTT
AGGATTTTGTTGGAAATATTTGTAAATTGAGCTCTCCCTA
AAGCTAAACATCTATGTGGCAAATACACTTTGAGTTATGA
ATATGCTTATAAGAATGGCATTTAGTATTTTCAGATGATA
TAAGTTATCCTTGCTTGTATTATTTTTTGGTGAAATTATT
AAATATCTCTGTTTTAAGCTGCGTAATTTTACATTGGTAA
TGTAACAGATACGTAGCATATTATGTTACATTTATATATA
CATTATAGTACTTATATTACATATACGTACAACACATACA
CATGCAGGCATTTACATACACCTATACACATATGTACATA
TATAGCATGTATAATGCATGTAAAATGCACACGTGCTCAC
ACACACACACACACACACACACACACACCCCACAACAGAG
AAAGAGGAGCATTCCTTTTATTCTTCATTCCTGCCCTTCA
CGTTGCTTTTGAATTTGAGCGAACATTTCTTTTTCATGTG
ACATTTTATAAATTTGACTTTCTTTTGCAGAAACCTGGGG
CTGACCCTCCAGAAGAAGATGAATGCACGAAGAGAGTTGA
TCCTCTACATCAGCTGATCCTTCTGTTTAGTCGGACAGCT
TTAACAGAGAAATGGTATGGTTGGGAGGGTGCCTGTGAGA
CAAAGGAGGAACAAATAAAGAAACCCATGTCTGAGTATTC
TGTGCCGTGTGTTCACGTTTGAAGTTCATCTTGATGTTGT
TAGCACAGAGAATTGTTCAAAGATACAGCCAGCCTGGCAC
GTACCTGTGGACCCACACTCATTCAGTGTTAGGCTTTAGC
AACTACCTATTAGTTCTAGTTCTTCTTAACAACTTTGTAA
TTGATGCTGTAGTTGATTCTGATTCTTCTTATGAAATGGT
TTTTCTCTTTATCACAAACAGCCTTTATAAATAAAACAAA
AGAAACACAGCAAATTGCAGTGCCACAATTGCATGGAGAC
CAATGGACACCCCAAATTTTCTGGATAGTTAGTGTTTCCA
TTTTGCAGTGGATCCTAGGAAACCCCCAGAGGCTAAGTGA
GCCATCATCTCAACTTGTGGGTATCTCTGAGATCTGTTTC
AAGGACATTGCCCGTTTCTCTTGTCTTCTGCAGCCTCAGT
CAGAGGCATTCACCAAAGCCGCAAAGGGCAAACCTCTACA
AAGTTAAATAAGAAATGCAGTGGTAGGCCCGATCATCAAA
ATGTGCTCAGCATCTGTTATTGCAGAGGGCAATGCATAGA
TTGGCTGTGCGGATGGGACCTTGCAGAGGCTAGAAAACCT
TTATCTGCTTCCCAGCAGTGGGGAAAAAAGCCCGTTTTGC
CCCAGGTCTTTCCCATTCTCTGCAGAACTTGGGAGTAATT
TAATTATAAACTCATGTCCACATGAATCTCCTCAGAAGCC
TGAAGAGTTCATTTGACCTCTTTGCATGCCATAATAAGGT
ACATTTCTCCCTCTTAGCTAATGTGATCCATCCTTTCTCT
CACTATTTTTCTCTCTCTCTTATTATTGCCTAACTAACAA
AATCATCTCATTCCTAAGCCTAGAGCAACTCTGTCTGGCA
TTGTCAGGTAATGAGGTATTTCTCATAAGTGAATTTTTCT
CATGGGCTGAAGTTTAAAACTGCTGAATTAACTTTGCGAA
GTTTAGGTGTATTTCTGGTGGAAACTTTTCTTTATGTATT
TATGGTTTCCATGCTTCTTAAAAAGAAGATAATAAATATA
TTTTAACCTTTCTTAATTTTTTGGAATCATTATTATGGCC
ATCTTGTTTTCTAATTGTAACATCATAATTTGGGGGGAGT
CTTTCCGTCATTGTCAAATTTCACTTCTGTCAAAACCCCT
ACCCTCATTTAAGTTTGCTTGTTTCAAGTTTTATAGTCTG
AAGAAAATTAAAATTATTACATATTTATGTAAATCAAAGG
ACATAAATTTTGTGAAAATTGGAGGCCCTTCTGGAGGTAA
GATGGGACAGCTGTTTAGGAGCTCTGAGATCTTTGCTTTC
TGGTTTCAGGATAGTTCTGAATATCCTAATATTGTCTAAG
TTTTGTGTTCATTTAATTTTAAAAAGTATACTTGTTAGAA
AAACAAAGGTCATTTTATACAGTGAAGATATGTTTGCATG
TGCCTAGCCTTCTGCCTAAACACTGATGTTTTCTTCTTCT
TTTCCCCAGCAAACTGGAGGAAGATTTTTTATATATGGCT
TATGCAGATATTATGGCAAAGGTAAATAAGTACCTTCTTG
ATTTTCATGTTTTTTTCCATCTGAAGAGGCTAAGAATCTA
TGTGTTTCATTAATTTGAACTTTTTGTTTGTTGCATGGCT
CTTCTACTTCCTTGGCAGGTAATATTGTTTCCTACTTCAA
CATTTTATTTATGAGGAGCCATACATTTTTCTGAACATTC
ATTCATTCAACAAATATTTGCTGGGCATCAATATATTGGA
GATAACGTGAAGAAGAAAGAAGGGCACACACCACACCTTC
TTGGAGTTTTTTGTCTTATGGGGAAAATAACATTTAAGCA
AATGGTTGTATAAAAACCCTGATGAATTTAATGGTAGAGA
AATGTATGAGTCTGTTTTTACTCTACTACAAAGAATTACC
TGAGATTTGGTCATCTATAAAGGACAGAGGTTTAATTAAC
TTACAGTTCCACATGGCTGGGGAGATCTCAGGAACTTACA
ATCATGGTGGAAGGCAAAGGGAAGCAAGGTACATCTTACA
TGGTGGGGAGAGTGGGCGGGGGGTGGCATCAAACACTTTT
AAACCATCAGATCTTGTGAGAACTCACTCACTATCGTGAG
AACAGCATGAAGGAAACCATCCCCATGATCCAATCACCTC
CCATCGTGTCCTTTCCTTGACACATGGGGATTTCAATTCG
AGATGAGCTTTGGATGGGGATACAGCGCCAAACCATATCA
AGAAACTCTTCGAAGTATTGGGAACATGTCTCATGGCATA
GTAGTGAGGTCTGCTTAAGGAAGTCTGGCTGTTGAATCAT
GAGTTGGCCATGCAAAAGTAGTACAACTAATATTTACTGA
ATGTTTGTATCATTTACTCCTCTTGACAAGTGGATAAATT
GAGGATAAAAGTGGAGTTGAGGTTTTGCTGAGGTTTCTTA
CTTGGGTATCATGTACTGAGATGGCAGCACCAGAATAATT
ACAGACCTGGAGCGAAGAGAGAAGGAAAGATAAATAGTGG
ACATGTTAAAGATGCTTGTGAGACATCTAAACGGAGATGT
TAAACATGCAATTAGACATTCATGTCTGACATTCATTCTC
TCAGGTAAGGCTTATACACATAGACTTGGGATTTATCAGC
GTTAGATGGTATTTGAAGCTGTAGGAGTAGATGATCTTAC
CCAGGAAGAGATGACAGCATGAGGAACGGAGGAGGCCTTG
AACCTGGCCTGTAAGGACACAGAACATTAAGAGTTGGTCA
GAAGAAAAGGAGCCCATAAAAAAATTGTAGAGAACCTTAA
GTGTGAGCTAGCATGGGAACTAGGAGCTGTGGGAGTGAGC
GTGTGGTCAACAAAATCATATTCTATTGTGAGGTTGAGCA
AGATAAGGATTGAAAATCTACAGATTTATTTCATGTAGAT
CACATGAGTAGAGGAAGAACAGCTTCTGAGGATTGTGGAG
AGGGACCATGGGTGGGGGACGTGCTGTAATGTGGGAAAGT
AAGTAGTGATTCAGATATGAACAGAAGTAGTATAGATGTT
TCTTCACCACAAAGATTGAGAGGGATCAGAAATATATAAG
GTGATAGATATCTAGATGGAATTGTGAGGTTGAAAGGGAA
TATTTTTGTTTGTTTGCCATTTGTTTGCTTGTTTTTAAAG
AGAGTGAGATCTAAGCAGACATATATTGTGGTGAGAAGGA
ACCAACAGAATGGGCAAGGGAATCATCTGTGAAGTGAGGT
CTGGAGTCCATGAGGCCTGCTGGAGAAGACAGGTTACAGA
ACATAACGGAAAAGCCATGGCTTTCTAATTTATTTTAAAC
TCTAACCTACAGCAAGAAATGCACTTACCCAGTACAGTCA
TCTCTCAGGATTCATGGGGCATTGGTCCCAGGACCCCCCG
TTGGATATCAAAGTCCAAGGATGCTCAAGTCCCTGACTAA
TGGCATCGTATTTGCATGTAACCTACACACATCCTCCTGT
ATACTCAGATCATCTCTAGATTGCTTATAATACCTGTTTA
CGTGTAAATGACTTGTAAATAGTTAACTCTTTTGTTTATG
GAATAATGACAAGAAAAATGTCTGTACACGTTCAATACAA
ACACAATTACCCATTTATTTTCTCCAAATATTTTCTAGCC
ACAGTTGGTTGTCTCCATGGATTCAGAACCCATGGAGGGC
CAACTGTGTGTTTATAGAAACATAAAACTATATGTTTAAA
GTGATATAAAATATACACCATGAAAGAATAGTTTCACGAA
ATTTTACTCTTCCTATGAGCAATGTAGTCTGAAATTTTCC
GTTCTGTTTAAACAGAGTGTTTTTTTTTTTTTTTAATTTT
ATTTTATCATGAATCACTAAATTGCCTTTACGTCTGATTC
ATGGGCTGAAATACATAGTTTAATAAACATTGGGCTAAAA
GATAAAAGAATAGGGCTGGGCATGGCGGCTCATGCCTGTA
ATCTCAGCCCTTTGGGAGGCTGAGATATGTGGATCATTTG
AGCTCAGGAGTTCGAGAGCAGCCTGGCCAACATGGTGAAA
CCTCATTTCTACAAAAAATAGAAAAATTAGCTGGGCGTGG
TGGTAGATGCCTGTAATCCCAGATGGGAGGCTGAGGCAGG
AGAATGGTTTGAATCCGGGAGGTGGAAGCTGCAGTGAGCT
GAGATCACACCACTGCATTCCAGCCTGGGCAATGGAGTGA
GACTCCTCTCAGAAAACAGACAAACAAACAAAAATATAAA
AGGATAAAAGATGCAAAGGAAAGAAGGGAAGGCTGCCAGG
AAAATGGCAAGTTGGAAATGTTTCCTTTTCAGGTCATTTG
CTCTTTCTCTAAAGACCAAAGGATAGTCATCTGCTGAGAC
TGAAGTGTTTGGTGGAGTCCATAGAGGAAGACTGGAGGAG
ATCGAGGAGTGCTGAGAGAGACATTGTGGCAACTGGCATG
GCGCATGGGCAAGAAATTAAAATAGGATTCGCGGGCTATG
TAGGAAGCCTGGTTTAGGCTGCTGTCTATGAATTTGTAGC
AGTAATGCTCCCCCTGGTTATGTGAGGGTAACTAGCAATT
CTCAGAACCAAATGCAAATTCTGAGAAGGCAGGAAGTTAG
ATTGATCAAGGGTAAGGATTTCTGCCAGACTGTTGTTGAG
AACAGTAGATGAAAGTAGGTTTGTATGTTGCTAGGAGGTG
GCTTGTAAGGAAATGAAGAAAGTGGGAGGTGAGAAAGAGA
TCGTGGAGCAGCCCCAAGGCTGGTGTTCCCTGCAGTTGAA
GAATCAAAGTGGGCTGAACAGGTAGCAGCTCCTGGTTTGA
GAATAGGTTGTTTCTAATTGTTAAAGTTCTTCCTTGTGAC
TGAAACAGAATTTGCCTCCACATTTGATTTTGTTGAATCC
TAAAGCTAAATCTAGTTTCTTTTGATAGATGATCAAATAC
TTGAGGATGGCTTCCTTGCTCATTCTTTCTCTCAAGATTT
TCTCCTTCATAATTAAATAATCTTATTCCTTTATTATTTA
ATGTAACCCAGGGATGTCCAGCTTGCACCACGCCCTTTGC
TATACTCTGCACATTCTGCAGTATATTCATATGTGCCACC
CAGAAGTTAATCGAACACAGTATTCCAGTCATGACCTCAC
CTGGGTAGCGTGTATGGGGACTGTACCCTCACTTACTGTG
CCTTAGGATCCTACGCTTCTGCCATCAATGGCAAGAATGC
ATTAAAGTTGTAGCAGCCAGATCACGTCACCTACCCTGTA
TTTAGACTGCTAATTTTTGATTTTTTAATTAAGTATATAT
CATCATTTCTCTAAATCAAGTCATACCATTGCCCCAGGCT
GAAATCTTTTTAACATTTGGTTCTGTCATTCACTGTTATC
TCTTTCCATTTATGTTAACTACAAACTTAATACATGTGAT
CGTTTTATCTGTTTATGTAAGTTGTTGGTAAGGAGCTGAT
ATTTTTATACCCTTTCCCAGACTGGTTAAACTACCTTATT
TTCAATCCATCTATTCATACTTTTATAAAACTCTTATTTC
TCATCTCCTTTCATGAGATACTTAAAGAAATCAAGATGTT
ACTGTGATAGCTTAAAATTGAATTCTAACTTTATTAAAAC
TGGCCAAGTGGATGAGTATTCCTCTGTTGGCTTGATAACC
CATTTTAGACTGTTGTTAATGATTAATATCAAACTTCCTA
GCAGGTAGTTTTTGAAAGCTGTCTCTCCTCGTTTTAAAAA
TCGGGATCAGGCCGGGCGCGGTGGCTCAAGCCTGTAATCC
CAGCACTTTGGGAGGCCGAGGCGGGTGGATCACGAGGTCA
AGAGATCGAGACCATCCTGGTCAACATGGTGAAACCCCGT
CTCTACTAAAGATACAAAAAATTAGCTGGGCACGGTGGCA
CGTGCCTGTAATCCCAGCTACTCAGGAGGCTGAGGCGGGA
GAATTGCCTGAGCCCAGGAGGCGGAGGTTGCGGTGAGCCG
AGATCGCGCCATTGCACTCCAGCCTGGGTAACAAGAGCGA
AACTCCGTCTTTAAAAAAAAAAAAAAAAAAAATCGGGATC
CCAGTCGTCTGAAACTTCCTCTTGGCCTTCATGGTTACCA
GCAGTCATTCTGCATCCATATATGTTACTTTTGCTTTGAG
TCTTGAAACTTGAGACTTGAACTCACTTTAAGAGGCTCAC
GTCTGTGTCTTCGTCCACCGTTGCGGGTCCCTTGGAAGGC
ATCATTTATATCTTACTTAGCTTTTTATTTTTCAGTTTTG
TTTTTTAAGCTTAGGAACACAGAGTTGGGTCAATCATAAC
TCTGGATTCATGATGCATACTCAATATTAGTCCACTAGTG
TGTACTTTTAAAAGTTACTTAGTTATTTCTAGCAATGTGG
TAAGTACCCAAAAACACAACCCTCAAGAAACAACGTGGAG
AACTTACATGTTACCCCATGGGCTACTTCTCCTTAAGCCA
GGCCCTGTCTCCCCACACAAAGGAGCCATTACCCTAAACC
TTGTGCTCAAGATGCCCTTGTTGTTCTTTTCATATCGTTT
TCATTTGTCTGTTTATATATAGAGAGATTTTCTTTTATCT
ATCTTTCTATATATGCATAAGTTGTTACAGACTTTTAAAA
TGACAGTATGCTGCATGTAATCTTTTGGGCTCTACTTACT
GGGTTACTACTGTTTTCTAAGATTCCTCCATCTATTTGTG
TGCTGTTGGAGTTCATTTGTTTTGATTGTTGTGATACATC
CCTTTGGGCAGATATACCCGTAGCTCATCCATTTACTTTT
TCTTTGTTGATAGACTTTGTATTACCTCTCTGTTTTTGCT
AATGCAAACAGGGATTGAATGCCTATTCTTATTCATTTCA
CCTACTTTACAAGAGCTACAGGGTGTACAAAGTTTAAAGG
GACACATGTCATACTGTTTTCCAAAGTTACTGCATCAGTG
GACATTGTTAACAACAATGGTTAAGAGAGATTCTGGTGAT
CCATATCCCCTCCAGTGTTTGATGTATGACTCATTGGCTC
TCATCATCCAAATGCGTATGAAATGGTATTTTGCTGGAGT
CTTGATTTTCATTTCTCTTGGCTAGGTATTTTTCTATATT
AAAAAAATCACTTCTTGGCCAGGCGCGGTGGCTCAAGCCT
GTAATCCCAGCACTTTGGGAGGCCGAGGGAGGTGGATCAC
GAGGTCAAGAGATCGAGGCCATCCTGGTCAACATGGTGAA
ACCCCGTCTCTACTAAAAATACAAAAAATTAGCTGGGCAT
GATGGTGTGTGCCTGTAATCCCAGCTACTCAGGAGGCTGA
GGCAGGAGAATTGCCTGAACCCAGGAGGCAGAGGTTGCAG
TGAGCCGAGATCGCACCATTGCACTCCAGCCTGGGCAACA
AGAGCGAAACTCCCATCTCAAAAAAAAAAAAAAAAAAAAT
CGCTTCTTATTGGTGGTGAAGTCTGAAACAAAAGAGCTGA
CGAGTAGTTCTGTACATCCACTCTGTGATTATGAATGCAG
CATCTGCTCTAAATCATATACTTACTACTCCTCGTTGACC
ATACTTCGGCAATAATTTGAAAAACATGTTTTACATCTTT
GTATTTTTCAAGCCACACTTTATTCTAAACTTAATTCCCC
TACTTCCATCATATATATACTTCCTCTTTTTAAAATCCTG
TAGAGGGTGGGGCCTGGTGGCTCACGCCTGTAATCCCAGA
ACTTTGGGAGGCTGAGGCAGGCAGATCACCTGAGCTTGGG
AGTTCAAGACTGACCAACACGGACAGAGTAACCCCGTCTC
TAGTAAAAATACAAAATTAGCTGGGTGTGATGGTGCATGC
CTATAATCCCAGCTCTTTGGGAGGCTGAGGCAGGAGAATC
GCTTCAACCAGGGAGGTGGAGGTTGCAGTGAGCTGAGATT
TTGCCATTGTACTCCAGCCTGGGCAACAAGAGCAAAATTC
AAAAAAAAAAAAAAAAATCCTATGGAGAACTTCAGTGCCT
CCCATGGGTTTGCTGTTGCTGCCCCTTATTTCTGGCATCA
TGCCCACCCCTGCTTGATTCCTTAGTTTCTCTTTACCAGC
TCGCATCCCTCTTGGACTATTTGAAGCTGCTCCACCCTAA
TGGTGGTTTACCCATTTGCATAAGTGTGGAGAAAGCTAAC
TGTGAATAAGTAATATTATAAATTAAATACTTAACAATGT
TGCTACTGTTTCTACTGTTTTGAGTTTCCACCTAAGGGAA
TCCTTTCTTCCTATTTGTCCTCCTTCACTTACTGACTTTT
TAAAATATTTCAGATACACATTGTTGTGCGCAGTGTTCCA
TTCTTTCTTGGTTAAAGGTATAAAACGCTGCAGTCACTTA
CGAGTTTCTCTCTCCTGTTCCACCCATTAACTCTCTGTTA
GTCAGATTTAAATCCACACTGGAAGTTTCTGAGTTTTGGC
TCCTCAGTATTCTGTGGAGTTATCAAATCAGAAAGGCAAC
TAAGGAATGCATGAAATATACTTCTCTTGCAGCATGAAAT
TTTCAGCAGATACTGGCAAGCTGAAGAGCCCTCGTTACTG
CGTCACGTATTCGCGTTACCAGTTTTGAATTCTGTTCTGG
ATACCTGAATGGTCTGAAGTGACCTCCATTTTATTTTTTT
CTTCTAAATTCTTTATTCCATGCCTGCCCCTTTAAGTATT
TAGTTTATTCACCTTCAGGAAGGACTCTTCCTTGCCTAGA
ATTTAGCATTCCGATCCAGAAAGCCAAATCCTGCCACAGG
ACTGCCTAATATAATTTCCCATTTGCTTAGCATTATCATC
TGTGTCACGTGGATGCCATTTGCTATTGAAGAACATATCT
TTTGTTCCAATAAATCCTTCTGTCTCTGTACAGTATATTT
AAAAGCTGCTAGAAATCTGATACCATTTTTTTGTCATCTT
AGTGTATTCTCAAGCTAATTAGTAGAAGTTTAAAGTTGTT
TTTATAGGTTGGATGAATTTCTCAGATACAGTATATACAC
CAAGTAAATGCAGGTTTGATAGTTTTTTAAATCACAGATT
GTAACCTCATTAGGAGCAAGTCTCCTTAAATTTTCCTAGG
AATATATATTTTAAATAGTTAAAAATATTTTACTTCAAAA
TACTTCTTTATAAATGTTTTTTTTTTTTTTAGTTAGAGCT
TTTGTTTTTTTTTTTTGAGACGGAGTTTCACTCTTGTTAC
CCACGCTGGAGTGCAATGGCGCGATCTCGGCTCACCGCAA
CCTCCGCCTCCTGGGTTCAGGCAATTCTCCTGCCTCAGCC
TCCCGAGTAGCTGGGATTACAGGCATACACTACCATGCCC
AGCTAATTTTTTGTATTTTCAGTAGAGATGCGGTTTCACC
ATGTTGACCAGGACGGTCTCAATCTCTTGACCTCGTGATC
CACCCACCTCGGCCTCCCAAAGTAGTTAGGCTTTAAATGG
ATCATTTCTTTGTACAAAGCAAACATGGCTTATGAATTTT
ATAGCTTAGAAATATTTCATTATAATCCCAAATAACAATC
TTTCTGAATATATTCTTTATCTCAAATGTAGTGTCTCTCC
TGTGTTTCTGAAGGTCATGAAATTTATGTAAAAGATTATG
TCTTTGAGAGAACATAAAATTTCATATCCTTAAGACATTT
TATATTAGTATTCTAATTTGCATCTAGAGTAAGAATGCTT
GTTATCTGATAAAATTCCTATACTTTTTACTCCTATTTAC
TAATGCACATTACTAATTATCGGGAACAATGGGAGACATT
AGAGTAAGTCATCTTAAGAAGCAGCTATGCAAAATTTCTC
TGGTTTTGACATTAGACGTACAGTATGTTTTGATGGAGAA
ACACAGACTTGCCTTCCAAATCTGTCTTGCTAAAGTTCTC
ATGAGTTCTTATTTTATTTAATCCTGGCTAATGAATAACA
TGGGAGACAGAGTCACAGAAACTCAGAGAACATTTCCTGC
TTTCTAAGTGAGTCATTAACATCTTTGCTTTTGTGATGAA
ACATGCAGTTTAACATCTTACCTAGATAGTGAAATTGTCC
TAGGCCCGTGACCCTACCTTTATTTCCTCCTTTGCAAACT
ATGTTCATGTGCTTATCATTATAAACAGAAAGAGTGGTGC
TCAGTATATATTTGTTGAATGAATGAAAGAATATGACAAA
CCTTTTAGAACTGATCATGGAGTGAGTGGAGAGTCACATT
GTTTACCTTCCTTCCCATCCCCAGTTCATCTCCATGCCCA
GAGTACTGTGTCTCATTGAATTAAAAGTATTTTTATGATT
CGTAGCTTATATTTCATTATGTGCCTTCATACACCCCATG
GAAACACTGAATGCTTACCAAGCAGAAGAAATACATATAA
GGGTTGAAAGGAACAATGTGACTTTGAAGAGCTCTTGGCT
TCTTCCTGCCATAGCTATTGGTTAATGACCAATTTCCTTT
AGTCACTGTTATACTACAGACAATAATAATAATAATAATA
ATAATAGCAGCTGAGATTTCTTAAAAGCATATTATTTTTC
AGACTCTTTTTACTTTATTTTTTTTTTTGAGAAGGAGACT
CATTCTGTCACCCAGGCTGCAGTGCAGTGGTATGATCTCA
GCTCACTGCAACCTCCGCCTCCCTGGTTCAAGGGATTCTC
CTACCTTAGCTTCCCAAGTAGCTGGGATTACAGGCGCGCC
CAGCTAATTTTTGTATTTTTGGTAGAGACAGGGTCTCAAC
ATGTTGATCAGGGTTGTCTCAAACTCCTGACCTCAAGTGA
TCCACCTGCCTTGGCCTCCCCAAAGTGCTTGAATTACAGG
CTTGAGCCACCGTGTCCAGCTGACTCTTTTTTCTGAGTGG
CATACAATGTATACATATTAGTTCACATGCTTCTATCAAG
AACCTGGTGCTCTTTTTCTTATTTTCATCTCAAATATGAA
GTAAAGGAGATACAGAGAAATGAAGTAACGTGACTGGAAC
CAGGCAGTCTGCCACCTGAGCCCATGTTCCTGACCCCCTT
ACCCCTCTACCTCTTTAGCAAGCAGAACTTTCCGCTGTGA
GAAAAATACATGCATAATTTAGCACAAATCCTATTAACCC
CAAATAATAGAATAGTTAGTTTTAATCATTTTTAGGTACA
AAGAATAAAATTAGTAGCAGTTTGAGTTTTGCTTTCTTTT
TTTGGGCCAAATGCAATAAAACATAAACTAAAAAAAAAGG
AATACAAGAATCACTTTAATTAATGGACATTGCTTTTTTA
TTAATTTTATTATTTATTTGTCTATTTATTTATTTTGAGA
CAGAGTCTCACTCTGTCACCCAGGGTGGAGTACAATGGCA
TGATCTCGGCTCACTACAGCCTCCGTCTCTCAGGTTCAAG
CAATTCTCCTGCCTCAGCCTCCCAAGTAGCTGGGATTACA
GGTGCCTGCCACCATGCCCAGTGAATTTTTGGTAGAGACT
GGGTTTCACCATGTTGTTTAGGCTGGTCTCGAACTCCTGA
CCTCAGGTGATTCACCTGCCTCAGGCTCCCAAAGTGCTGG
GATTGGAGGCATGAGACACTGTGCCTGGCCTAATTTTAAT
TAATGGTTATCATATGTGCCTGTATTCGTACATTGCAATG
GCCGCATAAAAAATAGAGGAAAACAAGAATCCTTTTAAGG
TTTGTAGCTTAGTTTGAATGAGGCAAATGCATGAATACTG
GGTACAGTATGATATGGACCTCATCATTATCTGTTACCTA
TAAAATATGGGACTTATTATTTTATTTTTGTAAAAGCACA
ATATATATAATTTTCAGGTCATGAATTCACTGCTTCTGTC
ATCCAAGTATTGTATCTTATATTTAAACAAGGTTGATGAT
AAATTAATACAAGTGATTTGCTGTTCTGTGTCAAATATTC
TTTTGCATTTTCTAAAGTCTCAACATATTCCTATCCTCCC
CTCCATTTTTTTTTTTTACATGTATCAGAGTTGTCATGAT
GAGGAAGACAACGACGGTGAAGAGGAAGTGAAGAGTTTTG
AAGTAAGATGGATCTTTCCGGATTTGTCTATTTCCTATCT
TGAAACATTGTTTCATAGCTTATAACTGACATTTATGTTT
CTTGCTTCATGGCTTATTGCAGCTTATTGTGTCAAGGAAC
TGCATGTCAGAGCTGGATGGACCAACCTGAGTCCTAACAT
TTGCTGAAGTTAAGACCACGGATCATAGAATAGTTAAATC
ATACAGTGAAGCCCATATGTTCAGAATGAGTGTTCCTGAG
AACCCTCAGAGATGAGACAGCTTCAAAGTGTTCTCATCTC
AGTGATGTTTTGGTCTGGAATTTCCAACAGACGTGAGGAA
AATATTTATTGAAGAACAACATGAGATCAAGTTTTTCATG
AAACCCTTGGTTTGATATTTTCCCCTGAATAGAAGTCTTA
AAGATTTGACCTTAAAGACTTCTGCCCAATCAGGTCACTC
ATTCCATGTACATATGCAGATAGTGGCACACCACGCAGTT
TGCTTGCATGAGGTAGGAGTGCCTATATCCCTAGGACCGT
ATTGTATTTTATGATTATTTTCTCAAATGCTCTCAGCTAT
TAAATGTCCTAGATAACTTGAAATGCTGCTTAATGTTACT
TAGCCCAAAGGAGAGTTAATAGTATTTTCTCCCTTTGCTT
ATACTATACTTTCATTTTTTATGAGAAGAACTAGTTGTTC
CTAACTACCACTCTTTTCATTGGTTCTTTTGTTTTGTTTT
GTATTGTTTTTTAGAATTTTCGCAAAGAAATTAAGTGCAG
GGAAATAGAAATTAGATTCTTTTTTTCCTTTTAATTTACC
TGTCTGGACTTCGAACTAGAGAAGTCTGGAAATGTATCAG
TAGCCAGCAATGAGTCTTTAATTAAAATGGACCCACAAAA
ACGTATCAGCCAAGGGGTAAGCTCAGAGCAGTGACCTTCC
AGGATCGATTTGTTCTGAGCATCTCTGCAGCACTGAAGTC
GATGTGTCAAAAATACAAAAGCAGTCTAACTTGAGGAACC
CATGACTATTGCTGGCTGAGAAAAATGCCATAAAATTAAT
TTCTATATAATTTCTATAATCCTTTCTAATGTATGTGTTT
TCTGTTCTCAAATTCATCTTATTGATAAGAAGGCGAGGTC
ATTTAGAATGAGCTGTGAGCAGCAAATGATACTGTTTTTC
TGACGTGCACACCATTTATGGTCTATCAGTTGTCTTCAGA
GCAATTGTTTATTGCTATTTTGCTTCTTGTCCTCATCCTT
CCTTAAGGTCACAGGATCCCAACGCAGCAAGGTAAAACTA
TATATGTGTGTGTATTTGTCTGGGTCTGAGTTTCGGTTTC
TTGTGACATTTACCTTTGTTAGACCCAACATCTTGGATTC
TTTTGTAAAAAGAAGGTCTTGAAAATCTTTCTACAAGTTT
GTAGCTCCAATCCAATTAGTCTCTTCAGGATCCCTTCCTT
GGACACAGATTTATTCTTCTTGGAATTTAAATGACTCATA
ATTTGAAATTTTATTCTCCAGTTAACTTTGAGCTATGCTG
AGATAAAGGAGTTCGGCCCTTTAGATGACAAAAGTTTTAA
GCCAGGGACTTCTCATTCTCAGTGCAGTGTTCTGACCTTA
TCCCTCTTGATGTTTTTTTGACACCAGTTTCATTACTTGA
AATCAGATGTGATAAATGGTATTGCTGGTGAGATTGGAAA
GAGGCCTGCTTTTCCATTGAGCTGCTAATCACTTCAGTTA
GTAACTGGAGATTATAGTCCATGATTTCAATATTGATTTC
ATCATTGCATTAAAGGGAAGTACTAGATAACTATTTCTCT
CTTAATATTTTGAATACTGGAAACATTTGCTAAAAGAAAA
TGTTTTGATACAGAATTACAAAATTGTTTACATTAATATG
AAACTTGTTGAGCTCACATTTTATTTCCATAAGGCTATTT
AGTAGGAAAATCAATCATAAACATTCTGGGAAGATGATAC
CCATAAAGACTTCAGTCTTTTTTTTAAAAAAAGCTTTTTA
TGTGGCTGGGTGCAGTGGCTCATGCCTGTAGTTTCAGCAC
TTTAAGAGACTGAAGCAGGTGGATCACTTGAGGTTAGGAG
TTTGAGACCAGCCTGGCCAACATCATGAAACCTCATCTAT
ACTGAAAATTCAAAAATTAGCTGAGCATGATGGTGCATGC
CTGTGATCCCAGCTACTCAGGAGGTTGAGGCAGGAGAATC
GCTTGAACCTGGGAGCTGAAGGTTGCAGTGGGCTGAGATT
GCACCATTGCCCTCCAGCCTGGGCAAAAAGAGTGAAACTC
CATCACACACACACACAAAAAAAGCTTTGTAGTTTGTAAG
TCTAAACTATTCCACTCTGCCTTCTATAAAAAAAAAAAGT
GAAGTATTTGCTGCCTAAATGAATTTTAGACTGTCATGAA
GAAACTAAAACTTTCTTTTTTATTTTTTCAACTCATTATT
ATGGTTGTAGGAATATATTCTTGTATCATCATCCTTGTAA
ATCTCAAAATGTAGATCATGCATATACTATCAGATGCAGC
TCTGATCTGATGGATATCATGATTAATGGCACATAACAGA
CCTAACATTTCATAATATACTATGGGCTTAAATAATAGAT
AATAATAGTTACAATAATAATTTGGTAGATTTTGATTTTT
TATCACTAATTATTTCATATAAAATTTCTGTGAATTGTCG
AGGCATGAAAACATGAAGGGACTCCTAACATCAAGTAAAG
AACTGATTTCCTAGTAGCATTAAAGTTAATGCCTCAAGAA
TGTATTGATAGTTGTAGGATGGGGCTGGGTGACGGAGAAG
GTGTCGTTAGTCAAGAAAAGCATTTTACTTTGGAAGAGGA
ATGCAGTTTCAGAGAACCAGTTTGATAAACAGCGTCAAAC
TGAGTGACATCAGAAAGGTTCCTTGTTCAGAAAAGAAGTC
TGAAAGAAGACTAGTGGTGGAATCTTAACATTTAGACACT
AGGATTGAGGCCAGACTAAGGATGAGAAATCAAATGAGAT
ATGGAGCATGACCTGAGAGAAAGGGCTACCTTTGAATTTA
GAATAGTGGACAAGTTCACATGATGGTGAAATCTGGCAAT
TAATCCCCAAATAGAGAATATAGACCAGCAGGTATGACTG
TCTCAGCAAGAGACAGGCTTTTAAAGTGCTGGGAATTGCC
AAACATTCATAGGTGTAATGCAGGACACCAGATTTGTGGC
TTGCACTTCCTAATGAGATTTTTTTTTTTAGTGATTTCCA
TGAGATTTGGGACTATAATTTATAATTTACACCTAATTTA
TGTTACATGCTACTCTTAACAAAATACTATTGTAAGTAGT
ATGAAATATTACAGCCGGGTGCGGCGGCTCACACCTGTAA
TCCCAGCACTTTGGGAGGCTGAGGTGGGTGGATCATGAGG
GCAAGAGATCGAGACCATCCTGGCCAACATGGTGAAACCC
CGTCTCTACTAAATACAAAAAAAAATTAGCTGGGCATGGT
GGCACATGCCTGTAATCCCAGCTACTTGGGAGGCTGAGAC
AGGAGAATCCTTTGACCCCAGGAGGCGGAGGTTGCGGTGA
GACGAGAATGAGCCATTGTACTCCAGCCTGGGTAACAAGA
GCGAAACTCCACCTCAAAAAAAAAAAAAAAAAATGAAATA
TTACAAAGTTGAGAAAGAGTTATATATAATCAATTCCCTA
TAAAGATACTCTTTTCTGAGGTTATGTGATGCCAACAAAA
CCACTGAAAAACTGCTTGTTTGTAAATGTAGTAATCTACC
ATACTTTTTACATTGAGATGTCTGTTTGACATAATTTAGG
CACAGTCTAATTATTCACATGTTATAATAAATATGAGAGG
CTATTTGTCAATTTCAATAATTTTCATAACAAATTATATT
AAATAAGTTTGGAAATAACATAAAGTGTATGGTAATTGAA
TTCTATCCCTATACCTGGTTGATTATTAATATTTGCTATA
CTTTCTTTTCTTTTCTTTTTTTTTTTTTAGACAGAGTTTT
GCTTTTGTTACCCAGGCTGGAGTGCAATGGCGCGATCTCG
GCTCACTGCAACCTCCGCCTCCTGGGTTCAGGCAATTCTC
CTGCCTCAGCCTCCTGAGTAGCTGGGATTACAGGCACGCA
CCACCATGCCCAGCTACTTTTTTGTATTTTTATTAGAGAC
GGAGTTTCACCATGTTGACCAGGATGGTCTCAATCTCTTG
ACCTCATGATCCACCCACCTCGGCCTCCCAAAGTGCTGGG
ATTACAGGCGTGAGCCACCGCGCCCGGCCCTGCTATACTT
TCTATTTAAATTATTTCCCTGTAAAGTATTCAACAAAATA
ATTGAGAAGAGAAATAAAGTACATAAAAGGAAAAGTGGTA
TTACAGGGAAATTTTCCATGAAGAATGAAGTAAAGCTCAA
AAAACATGGAAAGCAAGGAGAGAGGAATGACAGGCCCAGT
ACTTGCAGCTCTTTAATATGTATTATTGATATGATCCTGC
TAAATTAAAACTTGCCTGATTTAACCTGATTACAAAATGT
CCTGTTTCATCTGTAATGTATGTAAATATGCTTTTCCTAT
AATTACTTATTGAATAGCTTTATTGCATATTTATTTAATT
ATTTTTTAGGTTTGGAGCTACTTTCATGTCAACAGCATTA
AAAAGGACAGTTAAATGTTACAAAGAGGCTGATATTAATT
GAAAGGGAAGAAATGTTTTACTAGTTTCCTGAAAAGATAA
TTATTCCAGTCAAATACTAGATTTAGCTTCTTAATTTTTG
CCAAGACAAATAATAATAATAATGTTTCAAGTCAAATAAT
ATCATTTTTCTGGAGCAAAATTATTTTTTCTCACCTAGAT
CAACAAAGAGCTTTGATACTGCAGTAGACCACATTTATTA
ACTATAATTTTATTAAAAACTCACAAACATCCTTTAGAGG
GTTACTTCTTTTATTGCTCTCTTCTAAAATCTGAGCATAT
GGCATTAAATAATTTAGTGAAAACATTTCTTTGGAATGTT
AAGGTATGATAATATAGATGTATTGTTTACTGCAAAATCT
AAATTAATGAAAGTGAAGCTCCCATAAGCAAGAGGAATGG
AGTAGTAACTTGTCTTCTGGGCCATCTTTCTCGAATATTA
GGCAAGCTGCATCTTCCTTTTGGCAAATGCCCAATTTCTA
ATTAACAGATGAATTATCTGATGAGGCTGAGGTCCTGTTT
TTCTGTACTATTGATTAAAGAGAATTTCTTGTGCATTAAA
TACCAAATATGCCTGTGGCAGTGTTGGTAATTCTGTAATA
AATACTCAGGAAACCAGAATATTCTCTCAGATGGACTTAA
GACACAGCTAAAATATCATGATACCCACTAACATACTCAA
ATCAATACCCAGCTCATACCCCGTAGTATGCGCCATTAAG
TATGGAAGAACCAATCTGGGTAAAAAATGTCTTAAGGATT
GATATTACATAGCACTACTCCAGTGAGAAAAAATTTTTGT
CTGACCCATCCATGATCTAACTTTCAATAGAATGCAATGT
TCTGGCAATGCTACAAGAATGAATTGGCTGTAAGATATAC
CACCCCCATAGCTATGTAATTTGAACTTTGAATGGGTTTA
TTTAGTGCTTTTCATAGTAACACAGCATTTTAAATTAAAA
GGTCTTTCTGAATCTTAGCAAGGAGAATTTTTAAGTGCAT
AAAAGTTGAAGATATAGCTATGGATATAAAATATTGGAAC
AATAATTCTTTATATCAAGAAAATGTACAATTCTTTATTT
CCTACTGCAGAAGCTATATGGTATCCAAAATATGGACTGA
AGCCTTAAAGTTGCTTTTCATACTGTTGAATCATAGAGAG
GAGAGAGGGAAGGAATTCTGATGGCCAGTGTTCTCCAGTA
CTCACGCTGATTGCTGCAATCTGCCAACTACATTTTTATA
CCATACAATTATGCATCTCAAGTAATCATCTCATGTCTCA
GCTCAGATTTCCTAAAAAACACAGGCAAAAGCTTACATGC
TAACACTTTACTGGGGGAAGGGGTGTTACAATCCCAGGGA
ATTAAGCGGGGGGGGAAAAAGGGAAATGATACAGGGAATG
AGGGAGAGCAAATATAAGATCAAGTGTTCTTGAGCTAATC
ACAGTTTCAGTTTCAGCTTGTTGCTCAGTTGTGAGGGATG
TCTCCTGAGAGACCACATGCACTACAGAACAGAACAGTGC
TTCTTGTGGAAGGAGGATACAGGTCCCTTACATCTCCTAT
CACTTACTGGTCACAGAGTGTTAATTTCTTAATACTTTTT
TGCTGATACTAACCAGTTCTTCCAGGCAACCACTGGGGAA
GCCAGAGCCATCTTGGGTCTAGCCAGTTGAGTGTTCAGAG
TCTCTCCCTGACCATCAGCATGAGGTCCCCTTGGTGAGTG
GTAGTGATGGTAGCAGCTGGGCTTTCAGAAGCACACAGTG
TGGTGTCAGTCATTTCTAGGGCCATTCTGGCTCAGAAGCA
AGGCAAGTGGCCAAGGCTTAGAGAGAAGGGAGTAGGTTGG
GGTGGAGGTCCTGGCCCTCATACAAGGAAGATTCCCAGAA
AGCACAGCCCTCTATATTGTATATGGTAATTCATGCATAT
GAGTAAGTGAACCAAAATAGCAGTCTGTATAGAAGACATA
CAGCTGGCCTTCTGTGTTTGTGGTTTCCACATCCTTGGAT
TCAACCAAGTACGGATTTAAATATTTGAAAAAATATTTGC
TTCTGTACCCAATAAGCACAGACTTTTTTCCTTGTCATTG
TTCCCTAAACAATACAGCGTAACAACTACTTACATAGCAT
TTACCTTGAATTAGGTATAATAAGGGATCTAGAGATTATT
TAAAGTAGACAGGAGGATGTATGTAGGTTATATGCAAACA
TTCTGCCATTTTAGATAAGGGACAGATGTTTATATCTGTA
GGATATCGTGGAACCAGCCCCCAAGGATACTCGGAGGCTA
ACATGTATCAAACATACACTTGTACACTTTTCATATGCAC
AGTAATTTATCTTCATGTGTTGTCATTTTAAAACTAATCT
CAGTTGAAGTTTATACATGAGCAGATTAGGTATAGTAAAT
GGAAGGCAGTAGACTCACAACGAGCAGACACTCAGATGAA
CTTCCTGTGTTTGAATCCCAGCTTGAACATCTAGCAGTGT
GAGCATAAGCCTCAATTTTTCTGTCTATAAAGTGGGGCTA
ATTATAGTATCTACTTCACAGGGCTGTTATGAGGACTAAA
TTAATCAGTACATATAAGGCACTCAGAACATTGACTATCA
TATAACCATCACTAAATATTTGCTATTATTATTATAATTA
ATCAATTTCACTTTCTCTGCTAAAAACAAGTCAGGGAAGC
CCACAGAGAAACTTCTACAGTACAGTGAACATACACCACA
CAACACAGGAGACCTGGATGATCAGCCAGGTGCTGTGTGA
CCTTAACCTCTCTAGGTTTCAGCTTTCTCTTCTTTGAACA
AAGAGCTTTAAACTAGATGTTCTCAGGTATCAAATCCACC
TTTGAAAGTTGTGTGGTTTGCTATGCAGGTATAAATTCTC
TTCATTTTTAAGGGCAATTTAACAGTTCCTCTAAATGCAT
AAGTACAGATAAAAGCATGCATGTTTGAATGACTTTTTAT
CATTTGTAGAGGACTGAAAAAGAAATAGACTTCATGTTTT
TTAGAACAGGAATGTGACAACAAAAATGTTTTATTGAAAA
TAATGTTGGCTGGGTGCAGTGGCTCACGTCTGTAATCCCA
GCACGTTGGGAGACCAAAGCAGGTGAATCACCTGAGATCA
GGAGTTCAAGACCAGCCTGGGCAAAATGATGAAACCCCAC
GTCTACTAAGAATACAAAAGTTAGACGGGTATGATGGCGT
GGGCCTGTAATCCCGTCTACTCGACAGGCCAAGACATGAG
AATCGCTTGAACCTGGGAGGCAGAGTTAAAGTGAGCCAAG
ATTGTGCCATGCATTCCAGGCTGGGCAACAGAATGAGACT
CCATCTCAAAAAGAAAAGAAAAGAAAAGAAAAGAATGTCT
TCTGTACATGCGTACATATCCCACCCTTTCCTAGCTTAGT
ATTTAAAGAATCACAGAATTATACATAATACAGTAAGCGG
AAGAAAAAAAAAAGCTGTTGAAAGACAAACAGAGGTCCTT
CCAAGAAAAGGTTCATCTAGAAACCCAGGCCATGGAGTCT
TGTCAGTTTGATGTGGATTGTCAGCATATTCGACTCCAAG
CTTTCTAGGAGCCAATGTAAAATTACATACATTTAACATA
AATAATTACATAAATTTAAATTACATATGAAATTACATAA
ATTTAGGCGCCAACATGAAATTACACAAATTTAAATTACA
TAAATTTTGGTGCCAATAAGAAATTACATAAATTTAAATT
ACATAAATATAGGAGCCAAGATGAAATTACATAAATTTAA
TAATATAATTTAATAATATAATGAACTATGTAATTTACAT
AATCATAATTTACATAAGTTCATTATAAATATCAGTATCA
TTATTAAATATAACATGTAATACATAAAGCATTAAGTATA
TTAAGTGTAATAGTATTTAAAATATAATTTTCTTGACTGG
AAATAAATTCCTAAAGTTAAAATTCAATAGCATTTTTTCC
CCTGAGGCTGACTAAAAATGTCCTCAACAATTCAATTAAC
ATCATTTTTTGACAGTTTATACAATAAAGTCCAGCTGTAC
AGATGCTACCTGAAGATGGATTAACGTAAAATGGGTACTA
AGTATCTGGAAGAATTGAAGAAATACATATGTACCATCTT
TCTAGACAGTCTCCAGAAAAATCCTCTTTCCAGCTAGTGA
GATAATTCTAGGCAAGGGGTTTGGGACTGTAGCAAATACT
TAGAGTGCACCTGTTTCTCAGGAGTTGATTTGAGGTAGGC
TTAATAACCATTTGTGAAGACCTAGAATTACAGACACTAG
AGCTTCTCGAGTTGTGTGTTTTCAAAATTCAAGTAATGAG
CCGCTGTGATTCAGTCTATGATCAAAGTTATTCTAACTTC
CATTTTCCCACTAATTAGTCCAACACTCCGGTACCCTCAC
GACCTAACCATAGCTTTGTATTCTGAGTGATTGTAAGTTT
TCTTCTTGTTCTTATTCTCTTTTTTAGGCTATGCTAGGAG
AAAAAGAACTGCATAGTACTTTCTGTATTCAAGGCAGTAT
ATCTATTGCTTTTTAAAGCTTAAACCAATTAGTAGGTAAA
TGAAGGCTGCTTTAAATCAATATTGCATTTAAGAATATAC
TACATTCCCTCTAATGAGAAGTCAGCTTAACTTTGCTAAC
TTGATAACTTCTGATTTTAGAGTTACTCATTCTTTCCTTT
TTATACCTTGTGAATTAAGCTTTGGGTGGTAAACTGTGAC
AACTGGATCCTGAAGTAGAAAATTATTTCAACTCAGTTGA
GTTTTATTGCTTTTAAATAGTTTTAAATTAGTTCTAAATA
TGCTGAATCCCTGAGAAACAGTATTCTGTTTCCCAAAATG
CAAGTGTATATAATATTGGAAGAATTAAGCTGTAAGATCA
CATTGTACAGTATATTTAACTTCAAAGCATCTAGTGCATT
AACTGCCGTACATCTTGGGCATTCAGAACATTGAATGTCA
CATAACCGTCTCTAAATATTTGCTATCATAATCAAGTATT
AAATCAATGATTAATCAGTTATAATCAGAAATCCTGGTTT
AGTGTTTCTTTTGTCTCTGTACATTAGTACAACTTTGATT
CCAGTTTTTACAAAGTGTTAAAAAGACAGCTTTAGAAACT
TCATTTATCCTATCAAGAAGTAGAATTCCAGAAGATTATT
ACACTGTTTGAAAGATCAGTAATAAAGAGAGTGGATAATG
ATGAAAGATTTGAATGAAAAATTCAATGAGCTAAAGCCCA
CAATTTAATTATTGTTTGTATGTGTATAATTCTGAAGACC
TCTTTAAGCATGAACTGAAAAACAAACTTTTAGAAGCTAC
CAATTTTGTAGCACTTCAAACAAAAAGATAACATTTGTAA
TATTTTGGATTAATTGTGATCACAAACTATAGGATATCAC
ATCTTTTCGTTCTGTCATTTATTCATGCATATTTTCTTGA
ACACCTATTATTTTCAGAGAACTGTACTGGTTGTACAGTA
TATGTGTACTGGTGTAGTTAAAACAAAGAAAGCCCCCTGT
CTTCATGGTTAAAACAAAGAAAGTCTCCTGTCTTCTAGGA
AACTTCATGTAGATTCATTCATTTATTTATTCAGAGCAGA
GTCTTGCTCAGGCTGGAGTGCACTGGTGCAATCCTGGGCT
CAAGTGATTCTCTCACCCAGCCTCCCAAGTGGCTGGGCCT
ACAGGTGCACACCACAAAGCCTGGCTATGTTTAGTTTCTT
GGTAGAGAGAGGGTCTTGCTATTTACCCAGGCTGGTCTAG
AGCTCTTGGGCACAAGCAGTCCTCCTACCTCAACCTCCCA
AAGTGCTGGGGTTATAGGCATGAGCCACTATGCCTGGCTC
ATTTATGCAATTAAAAAAAAAAAAAAAAGAATTTAGGAAT
CACTTATTTTAAACAAAATTGTAATCTTAGTATTTCCCCA
TCACTGTGAGTCAACTCTACAGAAATGTGGCTAATGTATA
TTCTTCAGGAACTGGAATACAACAGAAAAAATTAATTGAA
GGGGAGAAGCTATCTCTTATCCATGCCTTTGACCTTCCTG
GGTCTGAGTTGACCTGTTTGTGCTGTAAACCAAGTTATTA
GTATTGTTTCACTCCTTTCATTGTCCCCATTGTTATCCAG
TTAAATCTTCTACTTTTCAGTCTTTTTATTTCTTATAATA
TTGATATTCAACATCACCTTATAGATCATCACTATATTTA
AGATGCCAATTTAAAACATTTTATGTTGACTTATGACATT
ACTGAATAGTGGGAAATTTAAAGAGTTTTGTTCCTGAATA
TTTCCGTTCTCTTTATAAGTTGCTTCCACCTACAGTTTCT
GAGGAAAAGATAAAATCCTTTTCAGCAGTTGTTGAAGTTG
TGGAAATACAAACAACAACGACAACTAAACAACAAAAGCA
CACAAAGTAGTTGGGCTCATTTTGTATGATGCACAGATGA
CAGCTTTGGTAGACTCAGCCTGTGATCCACTCAAGTGCCG
CCCCATAGGTCAATGGAGCTCAGGCAGGACCTTCAGAAAC
CATGTAAATTCCTTTCCTGTAACCAGGCTGCCCTGGTTCA
AAATATATTTTCATCTCCATTACTATTAGGTCAGTGGCAA
AAACCACACTTACCTCTGCACCAATCTAATATTTTCTCCA
TCAAGGAGCGAGGGACAATTGTAATTCTCCTTATTACGAT
AATTTTTTTTCTCACATAAAGCAAGTTGCTGAAGAACTAA
ATATAATTGTTTTTCTTCAAGCCTTTCTACTTGTTTCCCC
AAGTGGTACAAGCTTGACACACTCTTAGACAAAACGAAGT
AATACTAGCAATGTTATTACAAACTTCAGTGATGCCAGAG
CAAAACCTGATGTAAAATACTTCTGTTCAGTGTGAGTGAT
TTGATCATGGGTCTGATTTATGGCCACATTTGACATTGAA
AAACCTCATAACAAGCTTATTAGGATATGCACTGATAATT
CTTGGTTGCTCTTGGCCATCAGAACATTTTGCCTAAGGGA
AAATTTAAATTCTGGAACTGCTCTTTTTTTCTCACCATAC
TGTGTAACCTTGAAATAACACAAAGACTAAACTGCAGGTG
GTGTTTATTTAAGAGCCTTAGGCAGTTTAAGCAGAATCTG
GTGTGTCAGAGAACTCTATTTTTGAAAAGGTGCTTTCAAG
ATGTTATTTTCCTAAGATGCTTATAAAAGATCGATCTACA
GTTTGTTTAGAAAAGCTAATCTGCAGTTTAAAAAATTCTT
TTTACATAATTCATCTTAGTGTCTGAAAATTTTCTGGTTT
AGCTTTCAGGGTCTTATTTTTCTAATTTATAATAAAATTT
TCCAATGCCAGACTAAATTACATGCCCAGAAGCTGTTCTC
AAAGGACAAAGTACTAGAAAGAAATAATATTAAAGAATCC
TGAAGGGAGAGCTTCCAATTTCAGTCCAACCAGGAAGAAA
TTCAGCAGAGAGGTTGACCTGATCTCTCTTTATGAAATAC
AGTATTTTTCTGCATCTAGATCAGTATGTCTTTTGGGCTG
AAAGTTTTTGGTTTTTTTAATGACTTTCATCATCTTCCTC
AAAATATTAATTATTAAAATTTAGATGCCATATGTATAAA
TTAAAAAGAGTGACCTGTCCAGGGATTTTATTTTTAAACA
AGGTAGTTGGATAACCTGTCTATTTCTTGGTCCTTGTAAG
GTCTGTACCTCATGTGTTGATTTCAGTTACTGAAGAGGTT
ACTGATTAGGGCTTTGCACTGATCTTCCCACTCCTGGAGC
ACAAATGGCAAATTGTCGTTTTGCTTTGTTTTTTCTCAAG
AGTGTGTGGCGTGTTGCCATCTTCCATCTTCTGTGAGTTT
CCTGATGACTGTCTTTATGTGTTCTATTAGGTCAATAGAA
GAACTTCTTCCTGACTCCCTTGCCTCTTTAGTTGATGAAA
ATGATAGGGCGGTTTCGTAAGCGAATCATTTCTTATCATT
TTCTTACTGAAAAACTCTGTCACCAAAGGAGTTGGTTAAG
CTTTAAGCGAAAGTTCCACATAGAGCTCTGGCAATGGGAG
GAATGTAAAAGATTGTTGGGTCTAAAAGGAAGAATCAAAT
GCTGCTCATCAGTTTTAAACAATGCCTGAAGAGCAGACGA
AAGGGCCCTCTTTCAGTTTTTCTGAAACTGTGTTGTAATG
ACAGAATGGTTTTGTGTGTCTGTGTGGTTCTGTTTCTGTT
TTGTTTTTGACTTCACAGGAAGAGGTTTAAACATGAAGGC
AAACCTTATAGATGTCAGCATGGCTACATATAAAGCAAAG
CTGCCTCTTTTTTTCTTTTCTCTGCTTCCATTTAGGCCTA
TCACATAATTTAAGAAAACATAAAATTTAACCACAGGAGC
GCTAACTATAGTGTGACAAAAAAACCCTGATCAATTTTGT
TTTCGCAGCACGATATTATCAAAGATTTAAGAAACAAATT
TGCCAGCCTCGGCGAGAACTCTCTGGTAACAGCATAAATG
TCTGTGTCGGTTGCTTTTGATTTAAAGATTTCTTTTTTCA
TTTGTTTGAGCCCATTTATTTTCCCCCTCCTTTTAGTTCA
CTTTATTTCTCATATTCTGTAACTAGCAAGCCTTCATTTT
TTAAACCTCTTCCATCTTCCAGTGTCTATTTTCTGTATTT
TGGATGGAAAGTTTATGGCAGCAAAGCTGTCATTCTGGCT
ACCTCTGCTGCAGCTCTTCCTGCTCTTAGGTCATATATGT
TTTGGCCGTTGTGTTTATGGACATGATACTAATTGACTGT
TTCATGTCCCATTGACTAAGCTTCTCTACCACGCCATTTG
ATGGACTCACTGTCATAGGGCTCTATGCAACTTTCATTCT
GCAACTTATACTGCTTAGTTCCGTCTCAATTCTCCAGCGA
ACTGGATTGCTCAAGTGAATGGTCATACCAGTCTTGAACT
CGCTGTGCCTTTATATTTTATTTTTATTTTCTTCTTTATG
TTTTCAGTGGTAGCTTAAGTGGAAAAGAACAAACTCCAGC
CATTGCTCCAGCAGCACCATGCAGTATCGTTTGTTACCAC
CAGAGAATACAAAATATAAAGGCACATTGCATCTCTTATC
CTTTGGGGGTGATTGGGGAGATCTGTATCATAAATCCACG
ACTTCGTTGAAGCCTACCTTTTTATTCATATCAGCTTTCA
ATTTTGCTTAAACTTCGGGACATCTCACTTAATGCTTTTC
TGTGATTCAGTGACACCTTGCAACTCCAGCCATTTGCTGA
GCAGTATCAAGTTATGGCCATGGCATGGGAGATTATTAAA
AACGTGACAAACTCATGCACAAACGTATAAATCAGAAAGT
GCAAGTCTCAGTGATGAAGTGCAGTACTTCAGAACTGTGA
CACAGGCTTTGGATGAATCAAATCATTAAAATTGAGAAAA
AACAATCCGTGCTGATAAACCAGTACCAAAGGTCTATCAA
GCAAACCGTAAAGGGGAAAAAAGCCAAGAGTTGAATATGT
TACTAATATCTGTTTAAGAACATCGTTGGTGTTGAAATGG
TCCATAATGTTGTCATAGAGCCCATACATGAAGAGATGAC
TGAAAATATGGTCTGGAGAAATCTATGCTTACTGATACTC
TCAACATAAATGGTTGGGATTTGTGTTCAGGAAAAAGAAA
TGGAAAAGCAAAAGCTTCTATACCAGCAAGCCCGACTCCA
TGATCGTGGTGCCGCTGAGATGGTGCTACAGACCATCAGT
GCCAGCAAAGGTAAGGTTCCTTAAGCTCCCCTCACAAGTG
TCTGTTCTTCAGATTGCCTCGTAGCTCGCAAGATCCTCCC
TCATTTCAATTCCACTGATGCATTTAGTCCTGGGACTTCT
GGTTCATGACTGTATCAGGGGCCTATTCACCAATACGAGC
TCTCATTGTTTACAGAGGCCACTGTTCATTTTTTTCAGTC
TTACTATACATTTTCATTTTTATTCTGTTCTTTAAGTTTT
GGAAACTAGGTTATAACTAAATCTTAGCAGAATGATCCCA
TAAAATGGGGGTGGGCAAGCTTTTTCCGTAAGGCCAGAGT
CAGTATTTTCGACTTTGAGGGTTTCTTCAGCTGTGCCCTG
TTAGCATGGAAGCAGCCAGACACAGTAAATACACAGGGCG
GCCATGCTACAAAACAACTTTATTTACACACACAAACAGG
GCGGCTACGCTACAAAACAACTTTATTTACACACACAAAC
AGGGCGGCTACGCTACAAAACAACTTTATTTACACACACA
AACAGGGCGGCCATGCTACAAAACAACTTTATTTACACAC
ACAAACAGGGCGGCTACGCTACAAAACAACTTTACACACA
CAAACAGGGCGGCCATGCTACAAAACAACTTTATTTACAC
ACAAACAGGGCGGCTACGCTACAAAACAACTTTATTTACA
CACACAAACAGGGCGGCTATGCTACAAAACAACTTTATTT
ACACACACAAACAGGGCGGCTACGCTACAAAACAACTTTA
TTTACACACACAAACAGGGCGGCCATGCTACAAAACAACT
TTATTTACACACACAAACAGGGCGGCCATGCTACAAAACA
ACTTTATTTACACACACAAACAGGGCGGCCATGCTACAAA
ACAACTTTATTTACACACACAAACAGGGCGGCTACGCTAC
AAAACAACTTTATTTACACACACAAACAGGGCGGCTACGC
TACAAAACAACTTTACACACACAAACAGGGCGGCTACGCT
ACAAAACTTTATTTACACACACAAACAGGGCGGCTACGCT
ACAAAACAACTTTATTTACACACACAAACAGGGCGGCCAT
GCTACAAAACAACTTTATTTACACACACAAACAGGGCGGC
TACGCTACAAAACAACTTTATTTACACACACAAACAGGGC
GGCCATGCTTAAACTTGGGACATCTCACTTAATGCTTTTC
TGTGATTCAGTGACACCTTGCAACTCAGCCATTTGCTGAG
CAGTATCAAGTTATGGCCATGGCATGGGAGATTATTAAAA
CGTGACAAACTCATGCACAAACGTATAAATCAGAGTGCAA
GTCTCAGTGATGAAGTGCAGTACTTCAGAACTGTGACACA
GGCTTTGGATGAATCAAATCATTAAAATTGAGAAAAAACA
ATCCGTGCTGATAAACCAGTACCAAAGGTCTATCAAGCAA
ACCGTAAAGGGGAAAAAAGCCAAGAGTTGAATATGTTACT
AATATCTGTTTAAGAACATCGTTGGTGTTGAAATGGTCCA
TAATGTTGTCATAGAGCCCATACATGAAGAGATGACTGAA
AATATGGTCTGGAGAAATCTATGCTTACTGATACTCTCAA
CATAAATGGTTGGGATTTGTGTTCAGGAAAAAGAAATGGA
AAAGCAAAAGCTTCTATACCAGCAAGCCCGACTCCATGAT
CGTGGTGCCGCTGAGATGGTGCTACAGACCATCAGTGCCA
GCAAAGGTAAGGTTCCTTAAGCTCCCCTCACAAGTGTCTG
TTCTTCAGATTGCCTCGTAGCTCGCAAGATCCTCCCTCAT
TTCAATTCCACTGATGCATTTAGTCCTGGGACTTCTGGTT
CATGACTGTATCAGGGGCCTATTCACCAATACGAGCTCTC
ATTGTTTACAGAGGCCACTGTTCATTTTTTTCAGTCTTAC
TATACATTTTCATTTTTATTCTGTTCTTTAAGTTTTGGAA
ACTAGGTTATAACTAAATCTTAGCAGAATGATCCCATAAA
ATGGGGTGGGCAAGCTTTTCCGTAAGGCCAGAGTCAGTAT
TTTGACTTTGAGGGTTTCTTCAGCTGTGCCCTGTTAGCAT
GGAAGCAGCCAGACACAGTAAATACACAGGGCGGCCATGC
TACAAAACAACTTTATTTACACACAAACAGGGTGGCTACG
CTACAAAACAACTTTATTTACACACACAAACAGGGCGGCC
ATGCTACAAAACAACTTTATTTACACACACAAACAGGGCC
ATGCTACAAAACAACTTTATTTACACACACAAACAGGGCG
GCTACGCTACAAAACAACTTTACACACAAACAGGGCGGCT
ATGCTACAAAACAACTTTACACACACAAACAGGGCCATGC
TACAAAACAACTTTATTTACACACACAAACAGGGCGGCTA
CAAAACAACTTTATTTACACACAAACAGGGCGGCTACGCT
ACAAAACAACTTTATTTACACACACAAACAGGGCGGCTAT
GCTACAAAACAACTTTATTTACACACACAAACAGGGCGGC
TACGCTACAAAACAACTTTATTTACACACACAAACAGGGC
GGCCACGCTACAAAACTTTATTTACACACACAAACAGGGC
GGCTACGCTACAAAACTTTATTTACACACACAAACAGGGC
GGCTACGCTACAAAACAACTTTACACACACAAACAGGGCG
GCTACGCTACAAAACTTTATTTACACACACAAACAGGGCG
GCTCGCTACAAAACAACTTTATTTACACACACAAACAGGC
GGCCATGCTACAAAACAACTTTATTTACACACACAACAGG
GCGGCTACGCTACAAAACAATTTTATTTACACACACAAAC
AGGGCGGCTATGCTACAAAACAACTTTATTTACACACAAA
CAGGGCGGTTACGCTACAAAACAACTTTATTTACACACAC
AAACAGGGTGGCTACGCTACAAAACAACTTTATTTACACA
CACAAACAGGGTGGCTACGCTACAAAACAACTTTATTTAC
ACACACAAACAGGCGGCTACGCTACAAAACTTTATTTACA
CACACAAACAGGGTGGCTACGCTACAAAACAACTTTACAC
ACACAAACAGGGCGGCCATGCTACAAAACAACTTACACAC
ACAAACAGGGCGGCTATGCTACAAAACAACTTTATTTACA
CACACAAACAGGGCGGCTATGCTACAAAACAACTTTATTT
ACACACAAACAGGGCGGCTCGCTACAAAACAACTTTATTT
ACACACACAAACAGGGCGGCCATGCTACAAAACAACTTTA
TTTACACACACAAACAGGGCGCTACGCTACAAAACAACTT
TATTTACACACACAAACAGGGCGGTTACGCTACAAAACAA
CTTTATTTACACACACAAACAGGGCGCTACGCTACAAAAC
AACTTTATTTACACACACAAACAGGGCGGCTACGCTACAA
AACTTTATTTACACACACAAACAGGGTGGCTACGCTACAA
AACAACTTTACACACACAAACAGGGCGGCCATGCTACAAA
ACAACTTTACACACACAAACAGGGCGGCTATGCTACAAAA
CAACTTTATTTACACACACAAACAGGGCGGCTATGCTACA
AAACAACTTTATTTACACACACAAACAGGGCGGCTACGCT
ACAAAACAACTTTATTTACACACACAAACAGGGCGGCCAT
GCTACAAAACAACTTTATTTACACACACAGGCGGCAAGCT
GTCATTTTGGTGTATGGTAATTTATCATATTTTACCATAG
TTTGCTGACCCTTGATATAAATGTGGAGAGTTTTAAATTG
AGTCTTTTTTTAACAATTGAGATGCGTATTTCTCAGTATG
TTTCAGCTGTTTCAAGATGACTTTTTGTACATTCATAAGA
TCTTCTTTGTGAAAACATTTTAAATATAATTTCTAATAGA
ATGGAAAAGCAATGTTGGTACATTCTGCTATTAGGCACCG
TTATCCTTAAATAGAGATTGTTTCTATTTTTAAGGTAAAT
AGAGGTGAACAATGAAAAACAAAATATGATACACTAAATA
AAGGTTGGTGTTATTACCTCAATAACTTAAAATTCAGAAG
AGTCTGCTTAATAACCAGACTGCAAACATATTAAAATAGA
AATGACACAATGAAAATGATGAAAGTTCTTCAAATATAAT
ATAGTTGAGGGAAGGTGGAGAGAAATTTTCTTCAAAGAAA
GTTTTCAGTAGCTCATACTTATTTTAATGTTTATTAAGCA
CATGATTAATTTTGAATCAATAATATCAGGTCTCAGTATT
TCAAAATCAATTGTCTTCCTATTCTGTCACTTCTCTATCA
TCGTATGGTTTCAGCTCTTAGATTCTACACAGAATTTAGT
AAAACTGTTGATGCCAAATTATGCATCATTATTGTTTTAG
TATTTTTTGGTACATACGTCAATCTTCCTTCGCCATGATA
CGCATTGCTTGGGGGGCATAATAATTTTTTAAGTGCAGCA
TTGAAGGGAAAATAGTTTACATAGAAGGTGAAATGACACA
AGGAACACTACTTTTTTATATTTCTTAGGTGAAACTGGAC
CAATGGTAGCTGCTACTTTGAAACTTGGAATTGCTATTTT
AAATGGTGGGAACTCCACAGTACAGCAGGTAAAATCTTTC
AGTCATTCACATAATGTACTTTTCAAACAAATGAACCATA
TAGTAAAGAACTATTTGTTGTAATTTTAAAAATTTTCTAT
GTAAAATATGGCTCAGTTTTAGTTTGCCGCAGTACTCAAG
GGAGAGCAAAAGAGGGAACAGGTAATTATGTGGTAGTGTT
ACAAATCCAAACAGAAAATGATGTCAGAATATCTGAGAAC
ATCAAGAGTGGCCTTCTATCATGTCAAATGAATTCTGGTG
CTGAGGTAGGAACCAGTCTCTCACTGTCCATATGTCAAAC
TCTGAATATGTGGTTGTGGAACCTGGCAGGGGTAACCAGC
TTGTTCTGTTACCAGAGTAAATGATTATATATCCTTTTTT
TTTTTTTTGAGACAGAGTCTCGCTGTGTCGCCCAGGCTAG
AGTGGAGTGGCAGGACCTTGGCTCACTGCAACCTCCATCT
CCTGGGTTCAAGTGATTCTCCTGTCACAGCCTCCTGAGTA
GCTGGGATTACAGGTGCATGCCACCACGCCCAGCTAATTT
TTTTGTATTTTTAGTACAGACAAGGTTTCACCATGTTGGC
CAGTCTGGTCTCGAACACCTGACCATGTGATCTGCCTGCC
TGAGCCTTGCAAATTGCTGGGATTACAGGCATGAGCCACC
ACACCCAGCATGATTGTGTAATTTTTAGAAAAGAAAAACT
AAAACAATCTCTCCAAAACATTTATCAAAACACAATGTCT
CTTGCTTATGTTTTACTTAAGAAGACCCTCATTACTTAGT
ATATATATTCAGAAGTCCTTAGATCCACAGACAGTAGTGA
GAGATCCTGTAATGTGTACTTTTATCTATGCAGAACTTGT
CTGTTTCCTTTATAATTTCAAATATGTATTCCACCATCTC
CTTTGACCCTGTAAGCCACATTCCTGGTTTGAAAAGACCA
ATGATTAAGTGTCTCCTTCTTTATTTGACCAAAAGTTATC
ACAACTTTCGATAAATGGCTATGTGTTTTTGTGTCTATGT
GCACATATACATGTGTGTTTGTGCATCTGTGTATCATACA
TACACTATGTGTATATTCGCTCTTTGTACATGTGTGTATA
CATATGTGCATATACTTTGTGTGTATGTATCTTTTATATA
TTTCATTTATATTGCCTTTGCTAGCTGGAAAAGATTACTA
CTAAAATGTTGTCTGCTTAGCTGACCCCTTTTTAGAACAG
CATTGACAATAGGGATTATTCTGCTCTTCAAGATTTGGAG
AAAAGCAATATTCTTACTTCCTTAAACTTTAGAGCATGCT
TTCTATCATCTTGTATGTACTTGTATATTTGAAATCTAAT
ACATTTTAATCATATCAGAAATAGCTGTTTCATTGTGCTA
TGTAATAGTAAGCTAACAAGACAAAGCATTGCTGTAGCAT
TTTTTAATTTCTGTTTTACCAAAATTTTGACCATAGATTC
TGGACATTATTCTGAGAACAAAGGAGAAAATTTTAATAGC
CAAATGATTCCTATTGTTCTTTCAATTTAGAGACTATGGT
GATGGAAACTGAATTTTTGCCTATAGCATTAGCATATGGC
AGTCAGAAATCTTTGCTGTTTTTTTTCTTTTTTGAGATGG
TGTCTAGCTCTGTCACCCAGGCTGGAGTGCAATGGCGCGA
TCTCTGCTCACTGCAGCCTCCACCTCCCAGGTTCAAGCTA
TTCTCTTGCCTCAGTCTCCCAAGTAGCTGAGACTACAGGC
ACGTGCCCAGCTAATTTTTGTATTTTTTAGTAGAGATGGG
GTTTCACTATGTTGGCCAGGCTTGTCTCGAACTCCTGACC
TCATGTTCCACCTGCCTCAGCGTCCCAAAGTGCTGGAATT
ACAGGCATGAGCTACCAAGCCTGGCCTGTGATGCTCTTTT
TTTTTTTTGAGACAGAGTTTCACTCTTGTTACCCAGGTGG
GAGTGCAATGGCTCGATCTCGGCTCACCGCAACCTCCGCC
TCCTGGGTTCAGGCAGTTCTCCTGCCTCAGCCTCCTGAGT
AGCTGGGATTACAGGCACGCACCACCGTGCCCAGCTAATT
TTTTGTATTTTTAGTAGAGACGGGGTTTCACCATGTTGAC
CAGGATGGTCTCATTTTCTTGACCTCGTGATCCACCTGCC
TTGGCCTCCCGAAGTGCTGGGATTACAGGCTTGAGCCACC
ACGCCCTGCCGACACTCTTTAATGAAATCACTTTGGTATG
GAAACCTGTGAATAACATCTCTGGGGATTTTCCTCCCAGT
AAACTTTCACTAAAGTATGTGAATTGCCAAATTACTCAAA
GAGTGACCAGAAGAGAATGAAGAGTAATATTACCCCCCGA
CATTTTTGGTGCTTATCTGTCTTGCTTTGACGTGTGTGTC
CCTAATTTGCGATAAAGATGACATAGCATTATTTGTATGC
AGTGAATATTTTCTGTCTTTATTCTAGAATGGAAAGCCTG
TTTTGGTTGTTTATTTATTTAACAAACAATAAGGTTTGTG
TTCAGTGTCCTTATGGGAATTACAGTGGTTTCTGTAATTC
CCATAGAAAATGCTTGACTACCTCAAGGAGAAAAAGGATG
TGGGCTTCTTTCAGAGTCTGGCCGGCCTGATGCAGTCATG
TAGGTAAGGACTCACTCCTTCTTTGGGTTCTACTTGGTGG
TTGTATTTTTTTGAAGCAATTGTTTTGTACTCTGATGATA
ATTACACTTAGAAGAATAGTTTAATGAAGAACAACACTTT
AAAGTGGGATAATCAGTAGGTCTGTTTTCTGTATTGTTTT
TTAGGGTATTGGTAATATCATAATTAATAACTCACAGAAT
GTTAATAATGCCTTAAAACAGCTTTCCCATGCAACTGTAA
TCCTAGAGCTTTGGGAGGAAGAGGTAGGAGGATCCCTTGA
GGCCAGGAATTCAAGACCAGCCTGGGTAACAGGGCAAGGC
TCCATCTCTACAAAAAGATTTTAAAAAAAATAGCCCGGCA
TGGTGGCACATGCCTATACTGTAGTCCTAGCTACTCAGGA
GGCAGATGTGGGAAGATTTCTTGAGCCCACAAGTTTGAGG
CTGCAGTGAGCTATGACAGTGCCACTACTCCAGCCTGAGA
CCCAGCGTACAACCCTGTCTCTAATAACAAAAAATTTAAT
TTAATTTAAAAAAGCTTTCCCCATGCTTAAACAGGGATCT
TGGGAGAATTTGCATATATTCTCCATACTTGAAAATGACT
TGTGTATGCATTTTTAAAAAAGAAAATTCTGTTTAGTTTT
ATTTGGGTGCTTGTAGGCCATTTCTCATTTTCATGACTAA
ATGATCATTAATTCATTTGTGATGATCATTTTCTAGATTT
TTTAAGATTTAAAATCATTCAGACAGCATTTAACTAAGGA
GTCTGATACATATTGAATGTGACAAGCTATTCTAACTGCA
GAAACCTAATTATTAGAGTTTTATTTCTGCATGTCTGCTA
ACTTTGTAATGTATTCCCCATGTTGAAACCTATGAATGTT
TATGTTTGACTTTCACATGGATCATTTCAGTGTAGGCCCA
GGGAGACGTTAGTCTGCCACTGAGAAAATATGGTTGGTAA
GCATTGAATGGAGACTGTTTTCAGCGTATGATAACATTTG
GTTTATATTCCAAGATACGTGGTGTTTAAATGTTTCCTCT
CCTGAACAAAGAAAGTGTTCTGTTAGTTCTCTAAACGTTT
TTCTTTTTGTTCTTATAGTGTCCTTGACCTAAATGCATTT
GAGCGACAAAACAAAGCTGAAGGTCTTGGAATGGTGACAG
AGGAAGGATCAGGTATTAATTACTTACATTAAAAGGGTCA
CCTGTCTCCCCTCCCTCCCTGAAACGAGTCAGTTATCAAT
TATCTTTCAAATAGGGAGATCTGAAGTTATTTTAAAATTG
ATGAAATGCTTATGTGACTCATTTCAAAGTTCATAGTTGG
ACACAGGTTGCACCCCAAAACCAACCTTCCACGTCAGTCA
TTAACTCCTTTTAAAGTGATAGTCCCGTTGCCAGTGGCCT
TTCCCTTTGTTGGGTTTTGGTAAGAAACAATGGTTGAATG
AGGGATCAAGATCCTTCATTGGAGGATTTTCTGTGAAATC
ATAAACGACGTGGATGAACCTTTGAATGTTTGACTTTGTT
TGGCCACTTTGGCGAAGCGGGCTCTCAGATACGTCTATTT
CCTTCTAACAGTAATCCTGCGACATCCTTCAGGCTGCTCT
CATTCCTGTTACCTCCTCTTCCCTTCTAACGTGGTGATCC
CCGTATCCGTACATGTTTGCAAGTCCAGATTGATGAAAGA
AATTAAAGAGCAGTTATTGTGCTTGAATAATTCTGTGCCC
ATGATGTTAGAATTCTTCTCTCTTAAAATACATGCTGGTA
TAAACCAGGAAGGTTAGCATGCAATGCATTTAAAGCAGAA
ATAACCATTGCTGCCCTTTGATTTTAGGAGTATCTATTGA
GAAAAAAGAATCTTCAATATTTTTTGGTTTGATTTGTTTC
TATTCTTTTGTGATTTTTAAACTAGTTTGACTCAGGCCCC
GGGTGTTTATCTGTTTTTGTTTGTTTTACGTGGTTTGGAC
ATGTCTTGTCAGTTATTACTTTTGGAACACTGGGTCTTTT
ATTGGACTAAACTTATTTCAAAAATTAGTTTTGCTTCCAT
CTGCCATTTCTGTGTCTATCTCTCTGAAATACTTTAGGAT
TAATCTATATGTATATATTTTTTGTTCTTATGCCTACTAC
CACGTGGCTTCTGTGTTATTTTCTGCTTGACATTTGGATG
TATGAGTCCAGTCATCAAATATAAGTCACATGGTAACTTA
AGTGAGTTAGCTGCCTTCAAGAAAAATCACTGACACCATT
CTATAACTTCTTAGGTTTTCTAGCCTAAGGTTCTGGCCTG
AGGTTCAGAAGCACTGACCTTCAAGAAAAATCACCAGCAC
CACTGGAAACTTACTTAGGTTTTCCGGGCCCATGTGGAGA
ACTTGGAGCCACTGCCCACCTCAGGGCACATCACTTGCCT
ACCTCCAGCGTCTCTCCAAAGTCCTAAGCGATTTTCAGCT
AAGATTTCTAAAATCTCTAGAAATGAACGAACTCTCTGTC
CAAAGCCTGACTTCCCTGTCTTGGAATTAGAAATCAATTT
CATTTCCCCTGTAGTTCTTACTTAACGTTCCAGAGACTCT
GACCACAAAGCCATTAGTCATTCCTAGTCACTGTTCATAT
CAGCTCCCAAAAGGAATAGCAGCCACTTAGGTTTATTTTC
CTTAACCTCCTTTCCTTTGTCAGGCAGATGTGAATTGGAA
TAACATTTCCGAGTCCCAAATCAGAAATAACTCGGTGAGA
GTGACCATTCTGATGTGAGAATTCTTTATATCTCTCAAAA
TGAGATTGATTTAGCGTGTGCTTTCTTTAACACACAAGAA
AATAATTGCTCAAACTGATTAACACATTTTGTATTATTTC
CTTACAAACAGAAGAACAAAAGCAAAATCTCAACTTTTTT
CTCTTTCTCCATTTCCTTTTCTTTCGACTACTGTAAATGT
TCTATCCTCTCTTCCTCAGTCCTCACTCATGAGCGTGGTA
ATTATTAAAAATGAACTGTCTTCTGTTTATTTGCTCTTTT
ATTTGTTGTTAGCTTGGTGTACAGACTCGATAGTGACCAT
TTTTGTGCATTCTTTTTCGTTATAGACTGTTTTAACAAGT
AGATTATTTAATTTCCATCATTATCCATCCTGTTATTTTT
GAAATTTACATATCTAGCTTTCCTCCTCCTCTTTCTTGTT
TCTATGAGGATGTACAGTTATTCGTATGTCAGATATGAAG
GGGCAACAAGCATTTCAGTTACATTTGGGATTGGTTTTGT
TGTCTTTCTTTCAGTTCAAAACCTTTCTGGGGGGCCCAGT
GTCTGCAACTGTTGTGTAAATGAATGAATCCTAGAATGTG
TGCCCTAGTCTCCCTGTGGCATTTCTGCTTGAACATACTG
TGGCTTTATGGCTGCACTGATTGGTGCATGGGAACAGTGA
CAGATTCAAGGTGGACTGTGACAAGCTGAGTCTCCTCCTG
ACCAGTGTCCTCTGCCAGCTGCCTTCCAAGTGTTGAGAGG
CCTACTGAGGTTTTCTCTATTCCTTTGAAAATCTGACAGA
TTAAAAATTATTTAACATCAAAACTAATTTTTATTTTTGT
GACTGAATTCAAAGAGCAGTAGCAACAATAGCAACTATTT
ACCCCTCAAACTAATACAATAACAAAGATGCCATTTACAA
TTCAAAGTAGTCTCTGAAAGACATTCTATGCAATGGAAAT
AATGGATGAGATTTTAGATAGTACCTAGTAAGGCAACAGG
CTTCCAAGGTTAAATTGTGCTTTCTGAATACATGCTTTTG
CCTTAATCAAGAGACCTATTAGAGGCCACTGGTTAGCTCT
AGTAATATAGTATTTTCCATATTAAGAACTCCAATACAGA
CTCTTTAGCATATTAAAATATATCTGTTCTGAGACCACCC
TTTTGTTTAAGATGCTATAGAAGTTAAGGAAAGTCTATAC
ACACTCACAGGAGTAGAAAAATCAATCATCCCTCTTGGAA
GGTATAGAAAAGGCTGAAAAAGCAACATCTGTTAGTGATG
TCACTGCTTCAAAACTTGAGGCTCAGAGAACATGAGCTTA
GCACTGAGAAAATAATCTACTGTATCTCAATCTTCTACAT
CCTAGCCCACTGTCTTTATTAAGTCAAGTCTCTTCCAATG
ACAATAATATGACGGTAAATTATATAGCCACAGAAAATGT
ATTAGCTTAAATACATGAACTTTTGATACTCGCAACCCTC
CAGTGAGGTAGCCATACCTTGATTTTATAGATAAGGAAAC
ACAGGAACAGAGAGGTTTCTTGACTTGTCCAGGGTCACAC
AGCTAAGTGGCAAGGCTGAGACTGAATGCAGGCATTCTGC
CTCCCACTGTTTAATTTACAGACCTGCGAACCAAGTCACT
TCCCTCCCATATTTTCATATTCTTTGGGGCTTACTTCATG
TCTACCATTGCCTTAGGTAGCATTTTTTTTTTGCCCTTTG
TCTTACTGTTTGTTTATTTGTTTTTGGGATGGAGTCTCGC
TCTGTCACCAGGCTGGAGTGCAGTGTCACAGTCTCGGCTC
ACTGCAACCTCCACCTCCCGGGTTCAAGCGATTCTCCTGC
CTCAGCCTCCCAAGTAGCTGAAATTACAGGCATGCCAATA
CACTCAGCTAATTTTTTTATTTTTAGTAGAGATGGGGTTT
CACCATCTTGGCCAGGCTGGTCTCGAACTATTGACCTCAG
GCGATCGTCCGCTCAGCCTCCCAAACTGCTGGGATGACAG
GCTTGTGCCACCGCGCCTGGCTGCCTCTTGTCTTACCATT
CTTTGTGGCCTTCCAGGACACAAATCTCTTGTCAAATTTT
GCATTTATTATTAAGTTTCAAAATTGCTTTGGAACTTTTT
ATGGTTACGAATGTTTCTAACCTGGTATTGAGATACCATG
AGGAACTGTGTGTTTCTTTGAGGTTTGTGTATAAAAATTT
CAGAAGAATTATTTTCTACTGCCGTTATTGTCATGCAAGT
TTGACCTGTGTCCCCTTTCATACTAAATTTCTCTCATTTC
TATAAAAGCCTGAGCCTCCCGGTTTTTTTTTTTTTTTTTA
AAGATTCTTCAGGAAATGTGTTAGATAGTGTGAAATGTGT
TTAGTGTTGCCTATGCTTTATATTTTATATGTGTTTTCTT
ATAATGATTTATAACAGTTCAAAAACAAAACCTGTATGAC
TATTAAATGTCATTCCATTCTTGGGTTTTTAATTTTTTTT
TATCAGAACCATTAACCCCATTACTAAATCATTGTGATAT
TGAAAGTGCAATTTTCCTGCTTTCAAAACTCTTCTTGGAA
TATAGCAGAGGATACTGAATTTTATTTTTGATCATTGTGA
GGTGGTCCCACACTTCATAAAAGCAAGATGAAATTTTGCT
TATTTCTTAAAAATAGTTTGATTTGTTAAAAACCTCACTA
TACCATTAACTCTCAATTAACCTTCCCCAGATTTCCATCT
GTTTCTGATAATTTATTTCAATGAGGTTTTTCCTAATATA
TTTATAATGATCTCATCAAATTTATATGAAGTTGAAGCAA
CAAAATTAATTTTAATTAATTAAGCAAAAGGATTGAATTG
ATCTTTAAGTATTGGTTACCCTAACTTTTTGTTACTGTTT
TTATTGCTTAATTATTTATGGGCTATCTTTCTCTCAGTAT
TTTCCAAATATTTTCACAAGTGTAGTTTTAGTATTCTGCG
TATCTTATTCTACCATTCCTGTGAGTAAATTTTCTCTTTA
AGGAAAACCTGTGATGTTGGCACAAATACATTTTCTTAAT
ATCCTTGCACAGTTTTTAAGCTTTTTTTTTTGCGGTTTTT
AACTTTGCACAGTTTTTAAACTTTGAGGCACTCATTTAGA
GTGACTATTATGTGCTAGATGGTGTCCCAGGCATTGGAAA
TGATTCAGGAGCTCAGTATTGTATAGACAGACTCATAAAC
AAATAACTTAAGAACAATGCTTTATGCATATAAAGGAATT
TATTAGGTGGAAGTACTTAGCTGCTGGGGTGTGGGGCTGC
AGTAACATCACAGAAGTAACATGTAGTCTGCATTAGGAGT
CAAGCTGGTGGATAAGGAAGAAAGACATTCCATGTAAAGG
AACAGCACGTGCAAAGTTTAAGGTACCAAACATGGCAAAG
AATGATGACTAACCTGTTTGTTGTAAAGGAAAATGATCAG
ACTAGAAGATGGAAAGATAGTATGTGAGAGGCCACGAAGG
ACCCTCTCTGCCCTGCCAAGGAATTTGCACTTTTTTTTAT
GAGGCCATAAAGAGCCCTTAAATAAATACCACTTGAGGCT
ACTATGTGTAGTGTTAAGTGATCCAACTAGAATTGAGTTC
CTAACATTTATTGTTCAAACAATGCTTCTGGTAGACTACT
AACAGTAAAGTGTAGATTTCTCATTTCTCAGTTTTGCTAC
TAAATAGAAATCGACTCCTCCAAAGATAGTGACCAGCATT
ATTTCCTTCATGGCAGTGGGACAGCTCTGAGTTATGCCTA
ATGATAGATTATAGGGAATTCTTCAGAGTAGACTTTTCAA
GTAGTTTTAAAGAAATCCGTCTCTACCAGGGGAGTATGAT
AATTGGATTGGTGCTTTTGAAAAATTACTCATAGGCAACA
TTGTGTAAGATAAGTATCAGAGTCTCAAGGCAGGGGGATC
AGTAAGGATGTTGATGAATGCAATGGATGAAAAACAGAAG
TTCAATGAGTTTGACAGCTGAGAGGCTTAGGCTCTGGCTC
TGATAGAAACAATATGCAAATCACATTTGAAAGCAAAGGG
ATTTTTTTTTTCCCTCTCCAGCTACTTTAAGTTGACAGAA
TGTACTTTAATTCTGTTATCCTTAGGACAAACCTAATTTA
TTTCACATAGTGGTCATTTTTGTTGACTTGGCATCAGAAA
TAGGAATGCATTGTATACACTGCTGTCAGATTGTTCATTA
CATTTTCATAAATGCACTCAGTGGAATTTATAGATCAAAT
AATGGTCATATTCACAACCCATAGAACTTCTGTGTCTTAG
ATATTTAAGTCATTTGACCTAAGGCTTGACAGCATTGAAA
CCTGACATTTATTTCTTTTGTGCTTTGTAGCCTTCAAAGC
ACTTTTAATTGTTTGAGCCAATTTAATTCTCCCAGCAGTC
CTATGAAATGAGGATTTGAGGAGTCTGTTCATCTCCACAT
GAATGTGATGAAATGGAGGCTCGCAGCAGTGAACTGACTA
AAGTCATGTATCTAGAAATTGTTTCCTTTGATTCTAAAAT
GACAAAAACAAGTACGAGTTCACAATTAAATAACATATAG
TATGTGTGATGATAGTCAAAGATTTTATTAGTTACTGATG
CCAACTTTACAATATTTAGAAACTGTAGCACACTGAATTC
AGAAAGGCCATAGAATACTGAAATTATCTGTTCATTTCCT
GTCTTCCATTAGACTGTGAACTTCTTTAGGTTCGAGATTA
CGTTCACCTCACAAGATGCCTGCCATAGAAGAGACACTTA
GTGAATGTTTATTGAAGTTTACTGGAATCATATACTTTGC
TAGTCGATAGCTGTATGACATTGGTTATTTAATGGCATTA
CATTTAGCTAGTTTACAGGATTAGAATAAACCTGAATTGA
AATGATGAGATAATATAGCTAGCACAATGCCTAGCACATT
GTAGTCACTAACTACATATTAATTGTAACCTTATTTTTTA
AGTTTGCTTTTTAATTGAATTGGGATATAATTGAAGCGGT
CCTACTTAGGCCACTTAAGCAGCAATATTAAAACCACCCA
CATGGAATAAAATACCTGACATTTCACTATGTTAAAATAT
TTTTAGCATTAATTCTTCAGATTTAATTTGGCAGAATTGA
TCTTTAAGTCGTCTCAAGATCAGCGATCAGCATAATTTCC
TTTACGGCAGTGGGGTGCTTTTGAGTAAACTATGTAGATT
ATAGGGGAATCCTTTAATGTGGCCAGTCTAATGCTTCATG
ACTCACCCTTTATGATTGCATTATTTTAGATATTGACATA
ACAGGAACTTATAATGAGAATGTTAGTCTTTGGAATCTGT
TTTACCAATTGTAGGTAGAACAGTGGTGTTTAAAAATATG
TTAACTTTATTAGATATTTAAAATAGGCCTTATTGTTTTA
CACTTAGCTTGATTAAACAAAATCTACCTAGATTATGTCC
AGGAAAAAAATGGTAACTTTGAGAACATTTTAATCCATAA
AGATGGCGTTCAGGAGATATAAACACAATACATTCAGATA
GCTATATTCAGCCGCTTGGAAGGATGTTTTCATATTTTTT
TTAGTGTTATTGCAACTGCACCTAATATATTAACCTTTCA
ACAATTTGCAAAAAATTACCACAGATTATGAAGAGCCAGG
GACATAGACAGAGCACGTTATCTTTATTTTATACAAGAGA
AAACAAACGTGCAAAGAATGAATTCAGCAGTGGGAACAAT
ACTGAAATACTTCTCCCTTTATTGTAGTATTAGAAATCTT
AATCTTTTATAAAAGTGAAACCAAAGGGATGCCCTTCACA
ATATTTACCTTGAGCCCTCAGGCAGCAATTACAAATCGCA
ATTGACCAACGTAGGAGCACTTTCAACCATGTTACTCCAT
CCCGTTATTTGTTACTGATCTTAGTTTCCATCTTGCAGTG
GAATTTCTTTTGCATACATCACAAAACAGACTGTCGATCC
CGTACCTTCTGCAGACATAAAGCCATCATCCATCTCTGTT
ACTCTCCCACTTATTTGCAGCATGGGCAATGGCAGCATTT
TAATCAGATAGGAACGTCTTCATTAAGCAGCAGCACCCCA
GCTTATACCTGGTATCACACGATGGTAAACGAAGGCCTGA
CTCATCCCCTCCCTCACCGCTTCCTTCTTCCCATCATTCT
GCCATCTGCAGTGTGTCCTTATATAAGTGCAGTTACTTGT
ACATGTTTGGGTATTCAGTGAAGAAAATACTGTGCGTGTC
AACAACATATAAAACCTTGTTTTAAATCGTGATGCGTTGT
GCAGAGCATTTTTAGGTGCGCAGGTAGATTTATATTTATT
TCAGTGTTTTTCTGAATACTTTTTAGTAAGGATACTTCTT
CCACATTGAATATATGAACACTTAAAATGTGTACATGGTT
TATTGAATTGATTGGTTTTTTGAAAAAAAAAAATTGTAGA
TGGACTCACAGGGAAAGAATCAAAAAGCCTATGTATTGAA
GTCGTAATATTTTGATTTAAATATCACTTGAAAGACTCTT
CTGATTAAAATGGCTCATGAAAATGGTACTAAGTATCAGC
AATGAAGAGTTTAGTTCCCTTATTAGCCTCAAACGTTCCT
TTTGTTGCCTATCTTGTTGTGAATTTAAACACTGAGGAAT
GGACTTATCAGCCATCTATGGGAGATCAGCAAAACAATGT
GTCTCAAATACTTAAAGTTGCTACAACGTCTGATTTGCAT
ACTTGGTGATTTTAGCCTGGTCACCAAATTTCGTATCTTG
TGGGCTAACAGGGAAATGAGTACAGTGTTTTCATGTACTT
TTTTTAATGTTTATATTAGTTTTCAAAATGGTTTTGCTTC
CTAACCCTACCATTATATGAAGCCTCTCACTTTGAAAGTC
ACAGACTGCGGACTGGTAAGTCCATCAGCTCTCTGTCGCT
GTAATCCTTCATAATTTCACTTAAAGTAAACATACGATCA
TTGCGTAGTTTTCTTTCTCAGCCCAAAGTATTTCCATTCT
GTAAAAAGTTCTTGTTTTTTTGAAATACGTAAGTCCATTC
ATTCACTGGCTATCTTTTTTGTCATTTTGCTTTCAAAATC
AATTTATATTTGGGAGCTGGTGCTTGTATTGTGGAACTGT
TTCCCTCCACCGCCCCCATGGATACTTTGTGTCTTGGAAA
TCAGCTTCGTTTGTGTGGTACTGTTCTGTGTTTGTTTCTT
TCCTTGTGTTTTTGCTTTCATAGTAACTTGTGATCGAAAT
ACATTGAAATTGAAATATAAGTAAACAGCCCTTTCCTGAG
GTTTTCTCCTTGCCCCAAAAATATTTGTTAGTGTTGAATG
GTGCAGAGAAACTTCTATAACTAGGAGATGCCTTTCTTTT
CACCTTTCTTTGTTAGTTTTAGCTCTCACAGCAGGAGCCA
CCAAAGTCTTTCCTTTGACTTGATATTTAGAATTAAGGTT
TGCCATTTCCTCCTTTGGAAATAATGCTCAAACCAGTCAC
ATTTCTATTTTAGATTTCAGAAATCTTTCCTTTTTTTATA
CGTTAAACAAGCTGATAACAAAGCTAATTAAAACAAGTTA
ATCAACATTTTCTGGTGATTTACAGCTTTCACAGAAAACG
ATGACTTACCCTTTAATAAAACAAACTCTTGACCCTGCTT
TTTTGGATACACTGAATGCTTTCCATTGAATCTTTTGGTC
ATAATCTGGGTACAAAGCAAATTTAACCTGTGTGAGAGAT
ACAGAGATCCCTCCTATGCACACCTTGTCAAATACAAGAA
CATAAAGAAAAAAAAAACAAAGTTTAAGCCTTTAGGTTGT
TTGTAAAATGTTGCCAAACCCATGCTGCTACTTTTAACAG
AGAAGTCTGAGTTTTAAAATTCAAATGTTCTTTTCTTACA
AAGAAAAAGTACCTCTATCTGCCAAGCGCATGATCTTCTG
AGCTTCAGATAGAAAAGTGGCTATGACTTGTGACTGTTTT
TGGTTTAGAACAATGCTAGATCAACATGCAAGTTGGATGG
AGGTGGGGACAGAAAGGGAGGGGGAGGCTGGGGTAGGTGG
TAATGTTTGATCCCTCTGGACTTCCCGCAGGAGAAAAGGT
TCTGCAGGATGACGAGTTCACCTGTGACCTCTTCCGATTC
CTGCAACTACTCTGTGAGGGACACAACTCAGGTTTGTGAG
TCCCCAGATTTCTATGGTACTAAGGAATAAATAATGTTTT
TAAGCCAGTAATAACAGGAGCCTGTTGGTTCCAATTATGC
ATCATTCTAGAGGCAATAATCATTCTAGAGCATGACTCTG
CATTGGGCACTGAGACGTTTTATATATTGCTTCCCTGCTT
TCACAGTCCTCGAATAGTTGTTTCACTTTAGTCTCATCGA
TTGTTTTGATGTTACAGAAGACACATGAGGCTGGGCACAG
TGGCTCACCTGCAATCCCAACATTTTGGGAGGCTGAGGTG
GGAGGATTGCTGGAATCCAGGAGTCCAAAATCAGCCTAGG
AAACATAGCGAGACCCCATCTCTACAAAAAATCTAAAATA
TTATCCAGACGTGGTGGTGCATGCTTGGAGTCCCATCTAC
TTGGGAGGCTGGGGCAGGAGGATTGCTTGAGGCCAGGGAT
TTGAGGCTGCAGTGAGCTGTGATTGCACCACTGCACTCCA
GCCTAGGCAACACATCAAGAGCCTGTCTCCAAAAAAAAAA
ACTTAATTTTATCTTTGCTGATCGCAGCACTCTGCGCACT
ACTGAGGAACAAATGATTAATGAATAATTTCCTCCTTATG
TCCTCAAGAATGACAACCTTTTTTAGTCATTCATTCGCTC
AGAGCTTTAGAACTAGGAATAAGGAAACTGGTATTAGCAA
CATCTGAAACAAAAATTGCATATTGATCATCTGTGGAGCA
CCCAGATATGCTTTCGGGGTGGATCACTTTTTATGGAAAA
TATACATTATTTTCATATTAAAACTATAATAGGAAAACAC
TACACTTACCCACAATGATTTTGCTGTAGAAAACGTCATT
TGCTTTTGGAGTTCTTAGAATAACTCAACTTGAACTTCTA
AGCAAGCATTGATAACGTTTTTTGATCTTGCATAGATTTT
CAGAATTATCTGAGAACTCAGACTGGCAATAATACAACTG
TCAACATAATTATCTCCACTGTAGACTATCTACTGCGAGT
TCAGGTATGTTGCTTTGCATATTAATAACAAATTAAAAGG
GTTGGTATGTTGAAACAATACGGCAGAATTTTAATGTGTT
TGGGTTTATAACTAGACAGGATATTTTAGATCGTTTATCT
GTGATCACAGTCTTTCTGCAATTCTTAGAACAAAACTGCC
ACTGTTATATCTGCTTCTGATCCTACCTCTTTTGCTCATT
ATTTCTGTAAGTAGAGATATTTTCCACTTTTTTTTTTTTT
AGCTTGATGGTATTTTAAAGTCATTTTCATTTTATAAAGC
ACTTTTATACTCTGCTCCTTCTTCTACAGTTGATAGAGAA
ATTGGGGAATAGTATTTGGAATATTCATAGGAATAGGAAA
GAAAGACTTTCAAATTACTACCATACACTTAAATTGGATA
GTCTAAGGTCAGTTCTTTTCAGCCATCCTAATATTTGCAT
TAATTTTCACACCTCATTGCCTAAAGATCTCTGATACTGT
AATCATGTTTGATAATGTTAATCAAACTGATTTGAAGATA
TAGGCCTCTTAAATAATGAAAGCCCTGTACATTTTATTTT
TTCCTCTCATTTTATTTTATTTTATTTTTGAGATGGAGTC
TCGCTCTTGCTACCCAGGCTGAAGTGCAGTGGCGCGATCT
CAGCTCACCGCAACCTCCGCCTCCTGGGTTCAGGCAGCTC
TCCTGCCTCAGCCTCCCGAGCAGCTGGGACTACAGGCACA
CGCCACCATGCCCAGCCAATTTTTTGCATTTTTAGTAGAG
ACGGGGCCTCACCATGTTGACCAGGATGGTCTCGATCTCC
TGACCTCGTGATCCACCCGCCTCAGCCTCCCAAAGTGCTG
GGATTACAGGCATGAGCCACTGCGCCCGGCCCTCCTCTGA
TTTTATTTATAAGCCAAGCCAGGCATAGTATTTTAAAAAC
TATAAATGCAGACTTTCAGCTTTTTCCTTAGAGTGTGTAA
AATCACGGGTTTTTTTTTTTCTAACTGAAAGCTTAATGTG
GTGGGGGAAGGTCCATTTTGAAGTCAGTACACCAGGAAGT
GTTGCTGAAAACACATTTGTAATTTTAAAAATTGCCTGCA
AACCCAAATGTAGTTCACAGGCTGAACGACACTGGATTAT
TTACTTATCCACCCAAAATTTCTTTAAAATGTACATTATT
GTTGGAAACATCTGGTTTATAAAGATTGATCTTATTGAGA
TAATTGTTTACAATTGTTTGTATTTATAAAGAATCCAACC
AGTTTCCTCAGGGATAGGTACAGAAGCCATGGATGTCAGC
GACTGGCTTCCTTGGAGAGAAAGGAGACCAGATGTGGGTA
CTGCAAAAAATACTGTTCCATGATTTGTCTGTTTTCTGTG
CTCACAGAGTGAACATCTAACTTTGCTCATGGATAAATAT
GCTTTAGTTTTAATGAATCCTTATAGTTATGAAGTTCAAG
GTCATCAGATGGTAATGTTTAAAGTTAAGTTTTCTGCTTC
TCTTCAGTTGTTAGTAGTATCTTAGAAGGAGGTAGCCATA
TTATATGTTCAAGAAAATCATTGAAGAATGACATTTCTTC
ATGGATATTTTTGTTTGCTACCGTATCTGTTATTTGAAAT
ACTTCTCAGGTGGAAAGTCCAAGACTGGTTAGTCAATGGT
AACTTTAGAATGTGACTTAATAATAAATAATATCATCCCT
ATTTTCCAGGAATCAATTAGTGATTTTTATTGGTATTACT
CTGGGAAAGATGTTATCGATGAACAAGGACAACGGAATTT
CTCTAAAGCTATTCAAGTGGCAAAACAAGTCTTTAACACC
CTTACAGAGTACATTCAGGTAAACATTTAAACATGGCCGC
TATCTGTAGCATTGAATTCCATAGAAAAGTGCAATATGTC
TAGAATAATTTCCAGATCTCCTACTGACCCCTTCAGAGTT
TCTTTGCAAATTGCTATAATTAAAATGTTAGGTTGAGAGG
TGAATTTATGTGGAATGAAACTGCTTCACCATTTGGGAGG
CTGGCAAATGATTGATTAACTCCTCAGAGGCATGGAGTAT
GATGTTAGCGGTACTGTATCTCCAGGGCCTGATATATGTA
TTAAGCACTTAGTAGATATTAAGGAAGGAAGTTAGAGGGC
ACATCAAACCATTCTTTATAGTATTTCACTAAAATTGGGA
AGAAGTTTCATAGAAACTTAAGTGTTTGAAAACATCACAT
ATGTATATTATAGATACAATTTCAAATGTCATATAGAATA
TTCTTTTCTTTTTTACATTGATGTATGTTCTCCTTGGACC
AAACTTCTAGCCTTAACTTCAGATTTTTAAAAAAATTTTA
TAAAATTTTGGGGTTTTTTTCCAATCAGCAAAATTTTGCT
GATGACCAATCGTCTTTCCTTTCTGTCTTGTCTCAGTGGG
CGATGTTACCCTGAATCATTCCCTATGTTTAACATGTCCC
TAGCCTGGTGCCTCGTGTTCTTTTTCTCATGATGTATGCG
CCTATTTTCTCAGGTCGTATGCTTGGAATGCTAACGATAA
AACAGGAGGAGGGAGAAATTTATAATTGGCTTTGTGAGAC
TAAACATAAACTTGTGGGGAGAAGAAGGGTTAAGTTAAAA
CTAAATTGTATCCCTGGAGCCTAAGAGTGACAGCTGTTTC
AGTAAATGAATGACTCGTGGCCAAGTAAAGCCAAATAAGT
GCTCCAGAGGTAGGAAAACCTCCTCTAGGCTCACTCTCCT
CTGCATTCAGTCCCTTGGAAGCATGGCACTTTTTGTACTA
TTTTTTGCCTTGGTGGGGAAGAGAAACCTTATTTCAGCAT
TTCACATGGAAAAGTCATGTTTGATAATTCTTTTTTTTTG
TCGAGACAGAATTTCGCTCTTGTTACCCAGGCTGGAGTGC
AATGACGCCATCTCGGCTCACCGCAACCTCCGCCTCCTGG
GTTCAGGCAATTCTCCTGCCTCAGCCTCCTGAGTAGCTGG
GATTACAGGCACGCACAACCGTGCCCAGCTAATTTTTTTT
TTTTTTGTATTTTTAGTTGAGACAGGGTTTCACCATGTTG
ACCAGGATGGTCTCGATCTCTTGACCTCGTGATCCACCCG
CCTCGGCCTCCCAAAGTGCAGGGATTACAGGCGTGAGCCA
CAATTCTAATAAAATTTCCTTTAAAATCAAATCAAAGTGA
AAGCCTCAGTCAGTTTGGGTCTACTCATAGTCCCATTTCA
TTACCTCTCCTGGCTTTCATTATTGCCTTAGTATTCTCAT
TCATGGCTAGAATGATGCCAGTACAAGATGCATGTGTCAT
GTCCTGAATAAATAACAGGATTGACTGATGGCATTAGCAA
GCCACTGGATTTTGCAGAAATGGGAATCAGGATGATTTCT
ATAATATATTCCAAATGAAACATGAATGCCATTTCAGCTA
ACAGTGGGAAGTTCTTGGTTCCTAAAACAATTGAGATTCA
TGAATTTATCAAAAGCTAGAAGCATCCATTGAGCTCTGTG
TGAAAAACTCTTCATTAAGTGTTGTTATAGAACAGACTTG
AATATTCAAAGGATATTGGATAAAATCGCATGGTTTATCA
TGCTTGGTTCATTTTAACTTCTCTTGTTCTTTTTTCTACG
ACATTTAAAAATAATCATTTCTGAAATATGTATTTTGGAA
TAATTTTAGGTATTCAGAAAAGTTGCAAAGACAGTACAGA
GGGTTTCTGTATATGGTTCACCCAGCTTTCCTAATGCTGA
CATTTTATATACCCATGCCACATTTGTCAAAACTAAGAAA
TTAACATTGGCACATCCTGTTAACTAAATTATAGGCTTTA
TGGATTTTGCCAGTTTTTCCATTCATGTTTTTTAAAATTC
TGGGATACGATCCAAGTTACCACATTGCATTTAGTGAAAT
ATATTTTAGAGAAGCTTGACTTAGTGGCATATCTGCTGAT
AAATATTGATACTGTGGCGATAAGCTTATCGTTAGCTTTG
TGCTTATTTTGGACTGCCTTTGAGATCAGAGCATTGCATA
TTGCTTTATTATTCCAACTTTTGCTAACTATAGAAAGTTA
TCTATGGGGGAGATCTAACACCATTGAAACAAATGGAATT
ACACCTATGAGACTGTTATCCCAGTTTAATAAGAGGGGGA
GAATTGTTTGAGGAAGAGGACATTATATTGTCAGGGTTCC
GAGAGTAAGACCTGAGGTAGTTGTTGAGAAGAGAGAGCTT
GATCTGTCCTTGGCCCAGGCCCTTCTGGTAGTTAGCAAAG
GCTTTCCGTGTTGCAGGCACATACATCATGAGAAAAAATA
TGCAAGGCAGCAGGATAGGCAGATTGCCCTGAAGATGAGT
TTACAGCTCCCAGAAGCTGATGACCTATGGTTGAGCAAAT
CCTGGAAAGGACGTTCTGTGTGTTTCAGGTTTAGAAGAAA
AAGTGGGTACTTTGGCTTTGGGCTTGTAACTCTGCACGTG
AGGGTTGGTCAAACAGCTTTTGGTCACCTAGGGGTTGCAG
GAGAGCATCACCCCTTATAATACTTTAACTTTTGATTTGA
ACTTTATCACAGAAAGAAAATTATTTCTGACTTGAAGGAA
AATCAAGTTTATTTTCCTAAAAATAGCTTTCCAGTGTTCA
GCTAACGGCCTCTGGTACTTTTCATCCTCCCTAATTTATA
TACCATGGAACACCAAGCTGACACTGAATATCAACCACAG
GAAAATCCTAAAGATCTACTGCTTTCAAACCAGAACTGTA
ATAGCCAGATGGGACTAATTACAACCAGAGATGAAGGAAA
CTGTAAAACTACTGTATCTGGTACATTGAAATAACTGGGT
TTAATAACCTATAGATTAGCATAATCTGACTCCTTCTCCC
CACCGTCCCTTCAGACTTGCTCTGTTGACCATTTCTTTAC
CACTAGAAGGAATCCTGTGCCATTTTCAGATAAATAAAAT
TATGTCAGTCACTTTGTCACAAGAATAGTCTCATTTCAGT
AAAACTTCCCCTCATCCTTGGGCCTGATTTTCAGCTGGAA
GCCCTGGAGTGAGTGTAGGCAAGAAGTCCCATCTGGATGT
TGTCCGATCTGGAAGAAGTCCAATCTGGGCTTTTTACTCT
CTCCCCTTAGGGTTCTGCTCTTTCTCTTTCACTCTAGCCT
CCTGGTTAACCTCAGGCCTCCTCTGGATGGGAGCTGTGGG
AGAGAAGAGGTATAAGGAAGGAAAGGTCTCCCCTGGGGGA
CATGTAATCCCAAATTGCACCATGGAGCTGGCCCTCTGAT
GTGGTGTGTTGTATTGTTTTTCTCTAACATGGGAGCCTGG
TCCTGTTCGTCCTCCAGTGCCATGGAAATGACTCTTTTCC
CAACCAGTTTAAAGCTATTAAGTCAGACCTTGTGCATCTG
GTGGCTCCCATCCACCTTGGCATTATGTTACCATTTCAGA
CTGATTTCAGATGGGGCAGAACGGCCCCTTCCTGAGTAGT
CCATGTAAGGAACACACGTCCTTTTTGTCAGATGCTGTCT
GTCACACTTTCCAATACCAGACCTTATGCTACCCAACTTC
AGAAGACAGGAACTGCGCCCACATGAGGGTTCTCCTGAAG
ACTCTCCTCTCACTGGGTGTAAGGGGAAGCAGAAATCACG
AAATGGAGATGCTCAGCACATAGAGAACCCTCTCCAATGT
CTCCCCCTTTTCAACTTCAACCCTCTTATATACTTAAAGT
GGAAAGATCTATTTTTAGTCGCCCCTTTTGCAGGTAGTGA
GTCTACTGCTTTTGTCACATGTGGGTACATGTCATTCTCA
TTGTCATGTGAGAATACATAGTCAATATCTCACCGTGATC
TCAGGAGATGCTGAGACAGGAAAAAGTTCGAGTTGAACAT
TTTGGATCTTGCCATCTCTTCCAATCACTGGTTTTCTAGT
GCAAGATCCGAAATGTTTTTATGTGGTCTGCAATTTAAAG
TTCTTATGAGTTATTTGCTTAAAGGAATGAATCAATTTAA
AGTTAAGAACAGTATTTTATATACTTTTTTGCTTTCTAAG
TAAAATCCCTGTTATTTATTTTCATGGTAGATGTAGATGG
GTTTACAAAACTGAATGACGGTAGCATCTTTTTCATTGAA
AAGTGAAAAAATAAATTGGCTCCATGAAAATAGTCTGCCT
GCTATAGCAGATTCTCTCTAGTATTGATACTTCAGAAGCG
TTAGCTAAGAGAACAAAGTTAAGTTTGTTAAAAGATAAAC
TTAGGTGTAAGAACATCTTAAGTTTATCAGAGCATTCAAC
TATTCATGAATTGGGCAACACCAGAACACTAAGGGTTCAG
CACTTCACCAAGGGTGGGGGCACTTTTATAAGGTGCTCCT
GGAAGCTGGACAAAAAAAGAGATTTGGTTGGTAAAAGTGG
AAAGTCCCTAGCTGGAGATCAGTTGGCAGTTTCTGACTGG
TAAACACTCTAGTTGGAAGTTAGTTGGCAGATGATGATTG
AGTAAGCTTAAATTTACCTTGAGTTGGGATTTGGTTTTCT
TGCAGAGGAACCCAAGACTCTGGAGCCATCTCAGCCACAT
GACCTCCCAATTCATTATTTTATTTTATTTTATTTTTATA
TATTTTTTTGAGACGGAGTTTCGCTCTTGTTACCCAGGCT
GGAGTGCAATGGCGCGATCTCGGCTCACCGCAACCTCTGC
CTCCTGGGTTCAGGCAATTCTCCTGCCTCAGCCTCCTGAG
TAGCTGGGATTACAGGCACGCGCCACCATGCCCAGCTAAT
TTTTTGTATTTTTAGTAGAGACGGGGTTTCACCTTGTTGA
CCAGGATGGTCTCGATCTCTTGATCTCGTGATCCACCCGC
CTCAGCCTCCCAAAGTGTGGGGATTACAGGCTTGAGCCAC
CGCGCTGCTATTTTAACAGCTGCCAATTGTCTTGGATTCT
GGAGTCGTGAAATTAAGAGCCAAGGATTACTCTTTTAAAA
CACCCCAATGGTTGTGCCACTTGTATAACAATTGGATATT
AAGAACATATTAAGAGCATTTTTTTTCTATATATGAATGC
TTTGTCCAGGTTACTATGTAGGAATAAGAGATAATCACAT
CTCATCTTAAGCATATTCTCAGATTCTTTTCAATACAAAA
TAGTAACTACTGATTAATAGCCAAAACAACCAGACCGTAT
TTTTTCCCTCTAAATAAAGGAGACCAAAGCCAGACAAAAA
AAAAAAAAGATTCACAGAATATAAAAATCCTTGAGAAATG
TTTTTTGAAATATATTAAACATTCAAAGAGGAAAGTATTC
ATCTCTTAAGGGTACCATTATCATCACTTATCTCTTTCAC
TTTGAGTTCCTGTCTTTTTAGATAACGTGCTAGTAGTGAG
GTATGTCAGCACTAAGTTGACTTTTCCCGTTACTGTAAAG
TTTGTTTTGGCAAATCAATTATGAGGAATGACTGCCGTTT
GTCTGTTTATGCTCCAGGGTCCTTGCACTGGGAATCAGCA
GAGTCTGGCACACAGCAGGCTGTGGGATGCTGTGGTCGGC
TTTCTTCATGTGTTTGCCCATATGCAGATGAAGCTGTCAC
AGGTAAAGTAACTACCTTCCTGTCTCCCAAATGACAAACT
GAAGACTGTAATCAGCAAATTAAACATGCCTTTTGATGTT
GGAACATTATCTTTTTTAAATCACTTTATCACTTGTCTTT
TTAAGATCATTTTATCATGCCTCTTTCGCTCTACATTAAA
GTATTTTTTAAATATAGAACATCATATAACCTGAGGGTAG
GATTCATTATTCGAATTTGAGACAGTGGATATTAAGAAAT
TGAATGTAATGGAGAAATGAAAAAGAGTCGAGTCCCCAAA
CACTGTACATTTCACAAACTTCATCTTTCTAGCCATTGCT
CACTGCAATTTTCCTTCCCCTTATAGATAATTAAAATAGG
ATTTATAATCTGTTACAAGGAAGACAGTTTTGCGACAGAG
TCATAAACAAGCAGATATTCTCAGTAGGGTGACCAGTATA
TTTAACTTTGTGACAAGGAGAAAATAATACCTATTATATG
GATAAGGAAATAAAGAACAAACAGGTTTTCTACCATGTTT
TAATGTTAACTTGAGAGTACCTATAGAAAACTGTCAGCTT
GTTTTCTCACTGCTGTATCTGTTTCATTTGAAACAGAAAG
ATATGCAGATAGAAAAGTTCTTGTGAATGTGTCTCTTTGA
TGCAGTGAATTTTGATGGTATAACCTGAGACCTTCAGAGT
GTGGGTATTTGCTGGGTGGTCAGGTGGAAGAAAGAATGAC
AGATTAAAAGACAGAATGGGCCGGGCACGGTGGCTCACGC
CTGTAATCCCAGCACTTTGGGAGGCTGAGGCAGGTGGATC
ACGAGGTTGAGATCAAGACCATCCTGGTAAACATGGTAAA
ACCCCGTCTCTACTAAAAATACAAAAATTAGCTGGGCATG
GTGGCGCATGCCTGTAGTCCCAGCTACTCAGGAGGCTGAG
GCAAGAGAATCGCTTGAACCCGGGACGTGGAGGTTGCGGT
GAGTGGAGATCGCGCCACTGCACTCCAGCCTGGGTGACAA
GAGCGAAACTCTGTCTCAACAAAAAAAAGACAGAATGCTG
CCATTCTACTTCCTGAGCTCTCATGACTTTTTCCACCAGT
GTGGGGCCAGGTCTCTCTTCCCTGGGCCTTGTTTCCTCTG
CAGTAAAGTGAAGAACGTGTCCCTCCAGCCTGCATAAAAC
AATGTGCGGGATGTATTGTCAAAGATCGACAAGGCTGGAT
ACCAGTAAAAGTGGGAAGGATACATCTTGATGTCAAAGAA
CAACAAGGCTGGATACTAGTTAAACTATTAAGGACAGATT
TTCATCAGTAGTGCTATTGCCACAAGGAAAAAGAGTTCCT
CATGAACTGAACCCGATTTGATTTGTGCAGAGGTGACTGG
GAATGTTAATGGGAGAATGAAGATTAGAGAGTGGACGAGA
CGGGGCTCAGAGTGAGGGGAGTGAAAAGGTACAGAAGATT
CACTGCTGGAAATGTGATTAGACCAGCTATGCAGCAAATT
GGCAGTTATCAAAGTCGGGAGTCTGTCCTTCTCCAGAGAC
TGAGACAGAGTCCTTATCCTTAGCTATTATCTGGAACATT
TTTTTTTTTTTTTAATCAGCCTGCAGTTTTTCCTAGGCGG
GTACTTTGGTGGGGGGCTGAGCTCATCCTAGGGACGCATC
CCTGAACAGTTAAAAACTATACTAGTGTTTGTTCAAGTCT
TTATAGACCAAGGTTGAGGCCTAGTTGAGAAGGGGGCTCA
GAGGTACCTGGTTAGAGTCTGGTCAAGGAAAGGACATCAG
TATGGAGTTACCGGTGACTTCAGCCAAATCAGGATATTCC
AGTCTTTCATAATCACTAGGGATATTTTGGTAAATAAAGG
AAACTGACATGAACCAAATGTAGACACTCACAAGAGTTCT
CATCCTGGTGTTTTTCTATCAGGTACTAACGTCTGGTGCT
ACATAGCAATTGTTCATGGTTTACAGAGTTTCTGTAACAG
CTGTTTAGAAAGAAAGCATCTCATCCTCCCAACACTGTGG
GAATTTAGCTTCATATGTAGCAAAATCCGAATCAAATGCC
TTATAAAATCTTTTAAAGGATAGTTTAAATATGGATGAGA
TATGAAGTTATGCACGTGTAAGTATGACCCATATTTCTAG
GGACTGTAGCTAAGCCTAGTGATGTTTACACACAGTATGT
CTTTGAACAAGAATGTTTCTTTATGGTAAAAAAATCAAAA
GCAAAAACAAAATTTTAACCAGAGTAATATTGGAAAGCTT
AATCAAATTGGTAATAAGACACATTGTATGATATTAGTAT
AGGTAATACCTGTGTAGGTTTTTGATTAGATTTGTTTATC
TAACAAATTTATAAGAAGTTTATCTTCTTTGGTGCTTATA
TGCCTTGACTTTTCTATGTGAAGTTGATTTTTACATAATA
GCACCTGGAAGAAGTCAGATAGAAGAAAAAAATGCAGGCT
TTACAAATAAAACGTAGATGGATGTCAAATGTGCAGAAGC
TCTTGAGTCTCCTATTGGAGAATCTACTGCTGTGATAGTT
TTTTCATATTATTGCTAGATATGTTCATTATCCACACAAA
TATTTTTTTTCCTGAGACACAGTCTCACTCTGTTTCCCAG
GCTGGAGTGCAGTGCTGTGATCTCTGCTCACTGCAACCTC
CGCCTCCCAAGCTCAAGCAATTCTTGTGCCTCAGCCTCCT
GAGTAGCTGAGACTACTCAGCGTGTACCACAATACCCAGC
TAATTTTTTGTATTTTTAATAGAGACAGGGTTTCTCCATG
TTGCCCAGGCTGGTCTCAAACTCCTGAGCTCAGGTGATCT
GTGCACCTTGGCCTCCCAAAGTGCTGAGATTACAGGCGTG
AGCCACTGTACCCAACCTACAAATATACTTTAAAGAACAT
GAGTTGAAATAAGTAACACTTTTTAATTGTGAAGTATAAG
TTTAATATTTAGCCTTCCTTTGGTTCTGTAATACTTTAAG
TGCTTACTATTTATTGCCAGAGCAGCATCCTTTTTGTGAG
AGTGAGGATGTTCTTGCTGCATAGTTTTCTTGTATTATGT
CAAATGCAATGTTAATATTTTCAGGATTCCAGTCAAATTG
AGCTATTGAAAGAACTAATGGATCTGCAGAAGGATATGGT
GGTCATGCTGCTGTCCATGTTAGAAGGTAGTTTTGATTTC
TATTTTTCAATTCCCTTTATTATTTTATTGAAAGGACCAG
TATGTGCTTGCTTATGGAATCAGAATGTAGCAGAGAATAA
AATAGCACTATTAAGATGTAACAGAGGCCTTGGATTTATT
GCAGGCTTATTCTTTTTCTCACATTAGTTTTTTGTTTTTT
AAAAAAGGGAAATCCTGTATATCTCAGTTTACATATCTAC
AGAAGGAAAACAGTGGTATTTTATAACAACACTTTTCATT
TCATAGTGATATCCTGAAAAGTAAGCTCTCCAGACAGCCT
GGAAAGACTGTTTTATTTGTTAGTGTGTTTGTCCATAATT
GCTGGGGATTTCAGATATGGGATAAACTCCAGCTGTGTAA
GCTGCTGCTTTAAAAAGATGACAGAGGCCGGGCGCGGTGG
CTCAAGCCTGTAATCCCAGCACTTTGGGAGGCCGAGGCGG
GTGGATCACGAGGTCAAGATATCGAGACCATCCTGGTCAA
CATGGTGAAACCCGTCTCTACTAAAGATACAAAAAATTAG
CTGGGCATGGTGGCGCGTGCCTGTAATCCCAGCTACTCAG
GAGGCTGAGGCAGGATAATTGCCTGAACCCAGGAGGTGGA
GGTTGCGGTGAGCCGAGATCGCACCATTGCACTCCAGCCT
GGGTAACAAGAGCAAAGCTCTGTCTCAGGAAAAAAAAAAA
AAAAGATGACAGAGTGACTCCTTTGCGTTCTTAAAATCCT
GGCACTTCTGGGACAGCCTCAGTCCCCCAAGGCAGCTGGC
AGTGGCAGTCTTGTTCTCCTCAACACAACCTCTGTTGTAA
TTTTCTTTTTTTCTTTGCCAGCTTATTTTGTTATTGCATT
TTTTTTTTCTGTGTCAGGCAGGAAATGTAGCAGTTAAGAG
CCTGGGCTGCAAATATACCACCAGAGTTTAAATCTTGGCT
TCCTTACCTCTGGGCGCTGTGACCCTTGGGCAAGCTACAT
CTGCATTTTTCAGTTTCCTCCTCTGTAAAATAGCAATGAT
AGATTGATGTGAGAATTCAGTGAAATCCTATAAATACAAC
CAAACCAACTAAGAAATGTTTGGTATTATGTAGTATGGTG
CCTACCACTTTTTTTTTTTTTTTTTTTAAGAGACATTACT
CTGTCACCCAGGCTGGAATGCAATGGCACCATCTCGGCTC
ACTGAAGCCTCCTCCTCCTGGGGTTCAAGTGATTCATCTG
CCTCGGCCTCCTGAGTGGCTGGGATTCCAGGTGTGCGCCA
CCATGCCCAGCTAATTTTTGTATTTTTAGTAGAGATAGGC
TTTCACCATGTTCATCAAACTGCCCTCAAACTCCTAACCT
TGCCCACCTCAACCTCCCAAAGTGCTGGGATTATAGGTAT
GAGCCACTGTGCCTGGCACCTATCACTTTTTCTTAATTCC
TTCCTATTTTCTGAGTCTGCCATACATGACATAACTCCAC
TTTAAGTGAGGCAGTTGTCATGCCTCATGCTAGGACTTTG
AAATGGCAGCAGTTGCTGAAAGCACTTAGTTGGCAGCAAC
TCTAAAGGGATGAGCAAAAGTAGCCACTTCCTACTCTCTA
ACCACAGGATCCATTTGCCATGCATGGCCCCAATTCAAAT
TTTGGTTTAAATACCAACAGCAACAATAATAACTGCAGCA
GGCCGGGCACGGTGGCTCAAGCCTGTAATCCCAGCACTGT
GGGAGACCGAGGCAGGTGGATCACGAGGTCAAGAGATCGA
GACCATCCTGGTGAAAACCTGTCTCTACTTAAAAAAAAAA
AAAAAAAAAAAATACAAAAAATTAGCTGGGCATGGTGGCA
TGCACCTGTAGTCCCAGCTACTTGGGAGGCTGAGGCAGGA
GAATTGCTTGAACCCAGGAGGCAGACATTGCGGTGAGCTG
AGATCACACCATTGCACTCCAGCCTGGGTAACAAGAGCAA
AACTCCGTCTCAAAAAATAATAATAACTGCAGCAGCCACA
AGCAGAGCAGTGACTTAAAACCAGCCTCTTATAATGTGCC
AGATGCTGGGTTAAGTACTTATTTAATCCTAGTAACAAGT
TTAAGAGTTTAATGGTATTATCTCAAGTTTGCAAATGAGG
AAACTGAGGTACAGAGAGGCTGAGAAATCTGCCCAGGTTA
CTGAGCATGTTAAGCTTGGATTCAAACCCAACACGGCAGC
TCCAGGTCACACACTCAACACCGCGGTGCTTAGTGCTTCT
CAGATTGACTGTGTGCACCTCTGGCCAGCAGCCTTTCTTC
TGCTGCCTTTGTGTTATATAAAGCATTCTATGATCAACGA
ATAAAAGCATTCTATGATCCTGTAGTTCAGGAATCTGCCA
TTTTCTAACTGTAAACACTGAATCATGAAGAAATGTAGAA
AGGTGCTTTTCATTAGGAATCAGAAAGAGCGTACAGTTTG
CTCTCAGAGGATCTGGTCTGAAGTCCTGGCACTAACCTTT
AATAATTATACAGTGGGCCCCTTCACTGAGTCTTGTTGAA
CTTCAATTTCCTCATCTGTAAAATTAGGGTTAACAAAACA
TACCCGCCTTACATATGAACATTAAATCAGGTATTGTCTA
TTATGATAGTGATTTTTCAACTCTAAAGGGCTGAGCAATT
GTTTATTATTTATATGAAACTTGATTTTAGTTTGTGGCTC
TTTGGCTCATTTTCGTCATCTAAAACATGTTGCTTCTTTA
ATTAATTTGAGGGAAAAAATGTCAACTTTTTTCAATTATT
ATTTTATGTATGTCAGTCTAATTACTTTGTAAATAGGGTT
ATGCATGTCTGTGTAATCACTTTTTAAACTATGGTTTATA
AATAATCATGTTTTTATAGAGTGAGAGATAAGGCCATATC
CTTGATTCAGATGTTACTAAAGATCTATATTGTTATTTTT
TTCTATAAACATGGATTTTGTTAAACTACGGTTTATAAAT
AATCTTTTTAGAGTGAGAGATGAACATATCCTTTATTCAG
ATGTTATTAAATACTGATATTATTTTCTCTATAACATTGA
TTTTGTTAAAGTTTATTTTAAATAAATGCAATTGCTTTGC
CACCAGGTAATGTTGTTAATGGAACCATTGGCAAACAGAT
GGTAGATATGCTTGTGGAATCTTCAAACAACGTGGAGATG
ATTCTCAAATTTTTTGACATGTTCTTAAAACTAAAAGATT
TGACGTCATCTGATACTTTTAAAGAATATGACCCTGATGG
CAAGGGAGTCATTTCCAAGAGGGACTTCCACAAAGCGATG
GAGAGTCATAAGCACTACACGCAGTCAGAAACGGAGTTTC
TTTTGTCTTGTGCGGAGACGGATGAAAATGAAACCCTCGA
CTATGAAGAGTTTGTCAAACGCTTCCACGAACCTGCGAAG
GACATCGGCTTCAATGTCGCTGTCCTTCTGACAAACCTCT
CTGAGCACATGCCCAATGATACCCGACTTCAGACTTTTCT
AGAATTAGCAGAGAGCGTCCTCAATTATTTTCAGCCTTTC
CTGGGCCGCATCGAAATCATGGGAAGTGCCAAACGCATCG
AGAGAGTCTATTTCGAAATCAGTGAGTCTAGCCGGACCCA
GTGGGAGAAGCCCCAGGTCAAGGAGTCCAAAAGACAGTTC
ATATTTGATGTGGTCAATGAAGGAGGAGAAAAAGAGAAGA
TGGAACTCTTCGTTAACTTCTGCGAGGACACCATATTTGA
AATGCAGCTGGCGGCTCAGATCTCAGAGTCGGATTTGAAC
GAGAGGTCAGCGAATAAGGAAGAAAGTGAGAAGGAGAGGC
CCGAAGAGCAGGGGCCGAGAATGGGTTTCTTCTCCATCCT
GACGGTCAAGTCTGCCCTGTTCGCCCTCAGGTACAATATC
TTGACCCTCATGCGGATGCTCAGTCTGAAGAGCCTGAAGA
AGCAGATGAAAAAAGTAAAAAAGATGACCGTGAAGGACAT
GGTCACAGCCTTCTTTTCATCCTACTGGAGTATTTTTCTG
ACCCTCTTGCACTTCGTGGCCAGCGTTTTCAGGGGCTTTT
TCCGCATCATTTGCAGCCTGCTGCTCGGGGGAAGCCTTGT
AGAAGGTGCTAAAAAGATCAAAGTCGCAGAACTCTTGGCC
AACATGCCAGACCCCACGCAGGACGAGGTTAGAGGAGATG
GGGAGGAGGGAGAGAGGAAAGCCCTGGAAGCCGCCCTGCC
CTCCGAGGATCTGACAGATTTAAAGGAGCTGACCGAAGAA
AGTGACCTTCTGTCGGACATATTTGGCCTGGACCTGAAGA
GAGAAGGAGGACAGTATAAACTGATTCCTCACAATCCCAA
TGCTGGGCTCAGTGACCTCATGAGCAACCCCGTCCCCATG
CCTGCGGTGCAAGAAAAGTTTCAGGTAATTGATCTGTAAA
TCACAGCAGCATTCTCTCTGGACTTGAGGGAGGTGTAATA
AATGAACATTAGACCAGGTTTCATGCTAGTACTAGAATGA
TGTTACCTATGTGACTTGAATTTCCAAAGAGAAATGCTTC
TTGGTAGACAAAGTGTTTTTAAGAGTCCTTACGAATGATT
AAATCATCTTAAGCTATCTAGATATCACTTCAGTACCCAT
TCTCAGGGAACCCTGCATTTTTCTCCATGTTTATATAATT
TTATACACACCTTTGGAAAGTTGGGAAAAGAAACACTTTT
AGGTGGCTGTAGTCCCACTATTCTCACAGTGCATGGAAGT
TTTCTCCTCTATTCTGTTATTTTCTTTAGCCTGTTTTTAT
TGTACGTTCTTTCTAGTCATTAGTCTATGGAACCATCATT
CCATCCATAAATGTATCATATTTACCATGTATCTGACACC
AATGGGTATCATAGGGAATTCAAAGGTAAGATGGGGTCAC
TGCCTTCAAATTACCTTAAAAAGTTTATTCCAGAGATAAA
ACTAACACACATGACGAAACTAGAAAATGATTAAGTGTTA
AATAGTATAGGCAGGGCAGCAGGGGTTGCTCATGCAGAGA
AAATGGAAATGCTTGTATGGTTTAACGTAATTAGGTAAGA
TGAAGACCTAAGACTTAAAGTGGACTTGAAGGATGAGTGA
GAGTTTAGTAGGTGATTAAGATCAAGATGAGTATTTCCAC
CGGGTGTGGTGGCTCACGCCTATAAGCCCAGCACTTTGGG
AATCCTGAGTGGCCAGATCACCTGAGGTCAGGAGTTCGAG
ACCAGCCTGGCCAACACGGCGAAACGCCATCTCTACTAAA
AATACAAAAGCTAGCCAGGCCTGGTGGCAGCCGCCTGTAA
TCCCAGCTACTCTACTCCAGAAGCTGAGGCAGGAGAACTG
CTTGAACTTGCGAGATGGAAGTTACAGTGAGCTGAGATGG
TGCACTGCACCCCAGCCTGTTGCGAAAAAACGGGTATTTC
TAAAATGAGAAAAGAGATCAAAAAGCAGTCTGCAAAGTTT
TGTACCTATGGGTGGTGCTGGTGCTGTAGGTCAGTGTGCA
GCAGTGGGAGATGTTTGGCCCAGTAAAATGAAAACCACCT
GGCACTTTTATCATGGTATAAGCAAGAGGGTATCTTATAT
TAGGTTAAGGTTTGACACATGGTCACATGGCTCCCTAAAC
TCCCTCAAAGGTGATGGGTAATCCTGGTTTTCTTTTCCCC
ATTGACTCATTCAAGGAACAGAAGGCAAAAGAAGAAGGAA
AGGAAGAAAGAGAAGAAACCAAATCTGAACCTGAAAAAGC
CGAGTATGTATATTCTGTGTATACTTAGTTTCAGTTTGTC
ATTACATCTTTTTTTCTTTACTGTCTTTGGGAGCTGCAAG
GGAGACTCTCATATTGCCAAGGAGCCACAGAACTCATTCT
GCCACCTCCGTGGAGAGGCTCTGATGGCGAGGGATTAGGG
ATCAAGAGCAGGGATCAAGGTGACGCCCCCAAGGCTGCCA
TTCTAGTCTTTCCCTCTCTACCATGGGGACCTCCATTTGT
GTGATTCTTATCAGGAAGGACTCCAGTGATTCCATGGAAT
GCTCTTTGTAAGAGGACTCGTGGCCACAATTCTGTCTTTA
AAAATCTCTCATGTATTTCTGTCCTTTTAAAGAAGGGAGG
AAACAAACATTCCAAATGCACTTTCATAGAATCCTGAGGA
GTGATGCTCCTTAAACCACAGTCCCAGGACCACATGCATT
AAAATCACCAGGAGAGTTGATTTAAACATTCCCAGACCCC
TAACCAGAGATCCCGCTTCAGCAGGTCTGGTGTGGGGCCT
GGGAGCCTTCATTTTCACCAACACTCCTGCTTTCAACAAA
GCAATAAAAAGCTGGATGTGAGGTGATGAAAATGCATAAC
TCCCTCATAACGTCAGGTTTCTGTTAATAATGGAAGGCTA
CATCTTTCTCCACGTTTATATAATTTTATGGGAGCATTTG
AAAAGTTGGGGGAAGGAGGAAAGGAAAGTTTTAGGTGCCT
GTAGTGCCACTAGTCTCACATAGCATTGAAATGTTCTCCT
CTATTCTGTTATTTTCTTTGGTCTGTTTTCATTGTATGTT
CTTTGTAGTCAGCACTATTCATTGTTACAGATCCTACACT
ATTGGGTCAGTTGTAAAAATGGCCACACAAATAGCTATTA
AGATAAAGAGTAGATGTAAATAACAGCAAGACAGGCATTT
CAATGGCAACTCTATAACGTTAAAAATAATGTGAGATACA
ACTCATGAGTTAAGTATAGCTTATATATTAACATTTGTGG
TTTACGTATTAATACATGACTTCACTTTAATGAAGACTGA
CGTTTTGCACCTAAAGGATATCAAATGTCAATTCTTCTAA
TATCGTTGTCTGGAACTAATATAACATTGCTATAATTCAT
TTTATTTTAAATTTACATATTTTATTATAAAACTAGTTAA
TATATGTTAATGTAAGAGTATAGTGGTATACTTTATACAT
GTGAACAATTAAATGTGGAGGCCTCTGATTTTAAATCTTA
ATGGCAAGTGTTAAAAATTCTAAGCCTGTAATCGCAGCAC
TTTGGGAGGTCGAGCTGGGCAAATCATGGGGTCAGGAGTT
CAAGATACTGGCCAACATGATGAAACCCCATCTCTATTAA
AAATACAAAACTTAGCCGGGCATGGTGGCACATTCCTGTA
ATCCCCGCTACTGGGGAGGCTGAAGCAGGAGAATTGCTTG
AACCAGGACCCGAGAGGCAGAGGTTGCAGTGAGCCGAGAT
GCACTCCAGCCTGGGCTATAGAGGGAGACTCTGTCTCAAA
ACAAAAACAAACACAAAACAGCAGTCCAGCCTGGCCAACA
CGGTGAAATCTTGTCTCTACTAAATAAATAAGTATATGAA
GTTACCTGTGCATGGTGGCACGTGCCTGTACTCCCAGCTA
CTTGGGAGGCTGAGGCTGGAGAGTCACTTGAACCTGGGAG
GTAGAGGTTGCAGTGAGCTGAGGTCGCGCCACTGCCCCCA
GCCTGGGTGACAGAGCAAAACTCCATCATCTCAAAAAAAA
AAAAAAAAAAAAACTGAGCATTAAAATGATAATTTAAAAT
TAGGGTCTATTGGACAGTCACAGCACAGTCTTCCCTGTTC
TTTTCTTAAATGTTTTTCTTGCAGAATTGGAAGGAATATA
AAGATTCTTCAAGCCTATAAGATGTCCTCTCTATTTCAAA
TTCACAGAATTATCCATCAACAGGAGACTGTTATCAACAA
GAAATCCTACTCCTCATTCTAAAATCTGGAGTATTATCAC
TCATGGGAAAAGAAATGAGTTTTCAAAAGTGATACGATGG
TCTACAATATTTGTTCATTTGGGTATTTTTCCACAACACC
TGTTTAGCTTCTGGAGAGCTTATGTTTTGTTCATTTGTTT
TCGTAGGGGAGAAGATGGAGAAAAAGAAGAGAAAGTCAAA
GAAGACAAGGGGAAACAGAAGTTGAGGCAGCTTCACACTC
ACAGATACGGAGAACCGGAAGTGCCAGAGTCAGCATTCTG
GAAGAAAATCATAGCATATCAACAGAAACTTCTAGTAAGA
TGTTTTAGAATGAATATTGTTACGGATATAGTGGAGTACC
ATAATACTTTAGGCTCAGTAAATATTTGCTGACCTTTCAT
TGAGTGGCAGTTAGGGAGCCAGGTTAGTCCAGCACATGTT
CTATTTGCTGATCGTAGTGCGTGTATCATTTAGAGTGAAT
GTCTGTGGCCCACCGCTCCCTACTGTCAAACCCATAACGT
CTACTTATGTTCACACTCCCCGAAACCCTTTCATTTGGTC
CTTGCCGGGACAGTGCTCCCGGTGTCCTTACTGCCAATAA
GGGTCCTGTGTGGAGAAATGACACAAACAGAGACAGGGTA
TGCACACATGGGGATTCCCATTGGTTCTCAGATCTACCTT
CCAGGGAGAACGGATGAAACTGACCCAGTCTGTGTGTGGT
GGACAGCCTTGTTCTAGTGAGCGTTGGCAGTAAAGATGGG
GTCCTGTGTGGGGAAATGTCACAGACAGAGAAGGGGTGTG
TACACAGAGGGGGATATCATTCTGAGGTGTTACATTTTGA
TGTAGTCTTATGATGGGAAATCCCCTGACATAGCCACATA
TGTTACATAGACACCTCCCACTTAATATTAAAACAAACAC
TTAATGTTCACCATAACCTATTACTTTAAACCCACTTCTC
TAGGCTTTATTTTTACCCAGCCCAGTAAACTGTACCAGCT
ATTCACTTAGTTGCTTGGGCTTCCAACTTCAGAAGTTTTT
ATCTTTGAACCCTCTCTTTCCCACCTTAAATACAACCCAA
TGATAATTCTCCCCAGTTGTTCCAAACACATCGAGTTTGC
CCAGTTCCTGCCATCTCCACAGGTACCAATAAGTCCATTC
TGCCTCCTGCGGCTGCACCTCTGCCTGAGGTCTCCCAATA
ACTTTCTAACTGGTCCTCTTGCTTTCACTCCTGTTTCACT
GCTATCAGTTTTCCACATAGTAGCTGGAGTGGTCCTTCCA
ACTCATAATCCGACTGCATCAAGCCCTCCTCAAATCCTCC
AACAGCTTCCCATCTGACCTAGGATAAAACATTATACTAG
AATACATTTATTTAGATGATAGATATAATAATAAGAATTA
ATTTTCCCCATATTAACTCATTAAATCCTCAAAGCACACT
TAAGAGTTAAGGTCTATTGTTATCCCCACTTTGCATGTAG
ATAAGCAGAGTCATGCTACAGGAAAGATTAAGTCATTTGT
CCATATTCCACGCTAGGAAATGGAGGGAGGCAGGCTTCAG
ATCCAGATAGTGAGGCCTCAGAGGTTCTAAACGGAACCTC
CACACTGTCAAAACAAGGCAACCTTTTATCAGAAGCCTAA
AAAACCCTGTCCCCTGCTCACCTGTCTGATCACATCCCCC
AGTCACCTTCCACACACCAGTCTCTCCTCTTCTCACTGTG
TTTGTTTCTCAAACACACCAACATCACTGCTAACTCAGGG
CCTCTACCCTTGTTGTTCCTCTTTGATACACGATTTCCCC
GAATGTTTGCATGACTTGCTCCCTCCCTGCATTCAGGCCT
CTCTGTCCAAAGCTCACCTCCTGAGATAAACCTTCCCAGG
CCAGCACCATCTAAAATAGCGCCCCTATTCCCTAAGCTCC
TAACCTGATGTAGTTTTCTTCATAGCATTTAGCATTCTCT
GAAATTATACTTTTTGTGGGCATGCTTTTTTATTCTTCAT
TTCCTCCATGGTGGCAGAAATGTTCTCCCTCACCGTTAGG
TCTGCAGCACCAAGAACCGTACTTGAAACCTGGTAGGCTT
GTGATCAATTGTTTGGGGTAAATGAAAGCTTTTACATTGT
CTGCAGGTTTCAAGTCTCTTGATTCAGTGACCTTTTCATG
TTGTTTTTTTTCACCCTCAGAACTATTTTGCTCGCAACTT
TTACAACATGAGAATGTTAGCCTTATTTGTTGCATTTGCT
ATCAATTTCATCTTGCTCTTTTATAAGGTACGTACATCTT
ACGGTTCGAATAGCCAGTATAAAACTACAAAATAGACATA
AATGAATGCAAACATTTCACAATGAACGTATCTGCTACTA
GTCGTTAACATGTCTAAACCTATTATGAAATACTGATGCC
CAGGCACCAATATCACTGTGATGTAGGAAAGGAGGATAGA
TTTGTTCCTGAGAACTGAGAAATGCCTCAACTGAAGGGCA
TCTGATCTGGCAGAGGGCTTGCCCACAGTATTCCCAGTCT
AATTTAGCTGAATATCTTGTAACTACATCTGGGTGTGGCA
TACCTGTTACATTCTTTTGTAAGTGAGAATAGAGCTTAGC
CATCTAATTTTGTCTTGCATGCACTGGAATCCTCATTACT
TTTGGTTAAGAATGAATTTGTAAAGTATGTTCATTACTTG
CCTTTGTTTGTTGAAAAGCTATCTTTTTTAGCCTTTGCTA
TTAGTTCATTATGCAATGACTTCACATCCGGCTATATTTC
CTTTGTCTTTTGTTTGCAATAACATCTTAGATGCAGCAAA
CTGACTCTACTTTAAATGGTTTGAATCAGGTCTCCACTTC
TTCTGTGGTTGAAGGAAAGGAGCTCCCCACTCGAAGTTCA
AGTGAAAATGCCAAAGTGACTAGCCTGGACAGCAGCTCTC
ATAGAATCATCGCAGTTCACTATGTACTGGAGGAGAGCAG
CGGCTACATGGAGCCCACGTTGCGTATCTTAGCTATTCTC
CACACAGTCATTTCTTTCTTCTGCATCATTGGATACTACT
GCTTGAAAGTAAGATAGTAAGGCACCCAAGGTACCAGTGT
GTGTGTGTTGCAGGCTGGACTTCTAGGGAAGCAGATTCTG
AGCTAGAAATGTTGTGCACAAAGTTTATGAGGGAATGCTC
CCTGAATCAACACCCATGGGGCAAATGGAGGAAGCAGGAT
GGGACAGAGGGGAAAGTGGGCTACTGTGTAGACACAGCAG
GTGCAGTCTCTGAAGCTGGGATGCCCACTCACGGCCGTCC
CGGCCTGGGGCATTGGAGGTGGCCTTTATACATCTACATT
GACGAGTCTGCCCTGGGAAGGGGATATGGCCGTGGTCTAT
CTTAATGTAGCTTTCTTTCATGTATTGATAATTATGCACA
TTAAGTAGACAATTTGGCCTGTAACTTGGCCCTACAGAAG
TGAACTAATTTACCATGTCTCATGGTAATGCAGTGATACT
CCAGCATATTAAGACTTATAGATGATATACATTGTATTGA
TTCTAGGAGTCATTTTGATTGTTCTATTGTTAGGTAAGTA
TCTATTGCTATTCTTGGCAGAAGTGCCTCATGATTTGTCT
CACTTCACCCAGAAAATAATGCAGCTTTATCCCTAGAGGC
CTGCCGAGGGAACAATAAAATTTGGTGAATAGAACCCAAG
ATAATCTCTCCAAGTGCTCAGGGCTGCCCATTACCTGTGC
AAACCTCTTTATCTTTTCCTAGCAAGACGCTTTTTCACTG
TAATGCTTTTATTTCACTTTCATTGTCCTCGGCCTCTGGT
TGTATATAAATCTTCCAGAAGATGTTGAAAAACCAAGGCT
CAGTATTCTGTTGCTATATGGGAGTGCATATTCTTGGCTA
TTTCCAGAGTATCTGTGTCTTGTAAAGTCTGTCCACATGA
AAAGAGAATCAATATGTTCTGGAGATATTTTGACAAACTG
ACAAAGATTTTTACTGATGTTGAAATTAAAATTTATCTCA
AAACAGCACGTGGCGATGCTGAGCATGAAATTATTAAAGA
GGTTTCTCAAAACTGCATTTTAGTAGCATACATCTGGGAA
CATTGCTACAATTGCTAAATTGTATTTAATTCATGTTGAC
AGATGATACACGTAAAAAAATGATTTTGCATAATCTTTTG
TCTTTGAAATTTAAAAATGATTTTATTACTGTTATTTATA
GGCCTCTTTGTGTTTAAAAACATATGCATATGTGTAGTAT
CTATTCTGTTTTACCAAAACCTTCTGGGTGCTTCTTCCCA
CTTGAATATAGCTGATTCATTTTCATTCAATTTGTACCTT
CCTGGAAGTACACAGGAAATACTTCTATCTAAAAGCTGTT
TTGTAAAGATAGTGACCACAAGAGATGCCAGTAAATCTCA
AGTAATTTTAACATATCTGTTTTTCATGTGTAGGTTCCAT
TGGTTATTTTTAAGCGAGAAAAGGAAGTAGCACGGAAATT
GGAATTTGATGGGCTTTATATTACCGAACAGCCTTCAGAA
GATGATATTAAAGGCCAGTGGGACAGACTCGTCATCAACA
CACAGTGAGTCAAGCATTACATGAGACATTTCTGTTCGCA
GAAATTTCAAGACATGAAAATATTTGGCTGGAGTTTCTGC
AGATTTGTCAAAAGTTCAGCAGACGTGAATAAGTTACATA
TTCAGCCAAGAAAAATCTAAAGACTAAGCGCCGTCAGCCT
CCTAATGGATGTCCTCAATTTTTGCCCTCCGAGTTCTGAC
TTCCTTGATCAGAAATGGCTTAGAGTTCATCTCCATAGCA
CGGACGGAACGTCACATCATGACTCAGTGTTCAGGGATGT
GTGTAGCAGGAAGAGCGTAGCCTGCAGCGCAGGGTTATCT
CATCCAAAAGCAGAGCAAGCAAAAACCATTCATTCAGGAA
AGAGGTGTAGCATTAAAGGAAAAAATACTGAATTTTAGAC
ATTCCATACACCTGAGTCATCAACTTTCAGTACCATCAAG
TAGCCCAGCATAAAACGAACTAAATGTTAGTACACAGTGT
AAAAAGCAAGAGAAAAACAAATGCTTTTTCCATCCAGTAA
TTACTGAGCTTTGTGAGATCACGACTAGCTGCTGCTCTGA
GTGTAAATCCATCACAAAAGTATACTTTTTCACTGTCAAA
AGAATCAGTAGTGCAATATTTGTAGTCGTTTATATGCACT
AATCAAGAGTGAAATATTTTTAAAATTGTGATTCGTTTTG
CTTATTAGTTATTATGAAAAAGTTATTTGCTAATAGGTTC
TGAGTTGTCAAATAGAAATGATTTATATGTGATACATGTT
TATTCTAAATGCTAAACGTTCTGTTTAGCAATTCTACACG
TTAATAGTAAGTCTAAGCAAATCCATCCCTTTAGGTGACT
ATGAGTTAGTGATGGTGCTGGAGCTGTGCTTCGGTGCTGT
GATCACAGTTTCCTTGAGGATAACTGATGGGAAGGAGATT
TTTTTCTTCATAGGAAAAACAATGACAGGTTTCTACATAC
TTCCATTTTTAAAGGCAATTGACAAACAGATCTATGTACT
GATGTTATAAACAAATAAGCATAACAATACTACCTAATAA
ATATGCTCATATTCTTCTCCATTAAAGTATCAGCTTATAA
GCTTTTATATATATTTACATGTTAATATTTAAAATAACAT
TCAAATGCCTATGATGCAGGAAATTATGTGATGTTAATCA
AATTCATTGTAAGTTTACATAGATGGCAGGGTATATGTTT
ACATATTATTTTAAGTATGCCATATATCCCAAATGATATG
TTATTATTTATCACTAAAAAATACTACTGTTTACTTTTAT
GCTTTTCTATATTTTAGGTCATTTCCCAACAACTACTGGG
ACAAATTTGTTAAAAGAAAGGTAATTCTACGTGGAATCCT
CTATATTTTTCTTAAAGCACAGTTCAGATTTTAATTTGAT
GTGATTCAGATGTAGAATAAGATACTGAGGTATAATTTAT
CTGCCTGTTAATATCTTTTTTGAGATGCAGTCTCACTCTG
TGGCCCATGCTTGAGGGCAGCAGTGCGATCTCAACTCACT
GCAACCTCCATTGCCTGGGTTCCCGCCTGACGTCAAATTA
TCTACCCAACTCGGCCTCCTAAACTGCTGGGATTACAGGC
ATGAACCACCATGCCCAACGTGCATTTTCATTGCTATGAG
AGACTCAGGAGGTATATAAACCAGAGGCTGAGAGGAGCTG
TATCCCAGAGTTGGACATGCTGAGCTCAAAAGGAAGCTGT
AAGCCACATCCAAGCTCTGCTTTAAAAACACAACAAATGG
GCAAAGCCAGGCAAATGGAACAGAAGAGAAATAAGCAAGG
AAGCTGAGGGGGATTGTTAAGAATTAGTCTAATGATGGAC
ATGGAATCTATACTAGATGATAATTAAAATGAGGATGGTG
ACAAGGTTGCAGGTCCTGCTGTTACTGAAGAATTGCTGGT
GTCAGGATACTCAGGGGAGTAGGGTGGAAAGATAGACATT
GTGGCCAGAGAGTTGAAGGGTTGAAATCAAGACCATGGAA
GGATGCCACGCTGTGACGTGACCCCTATTGGCATGCAGAG
GTCTATGGAGAAGATCATTGGTTGGGGAGTCCGGCATGGC
CCGGATGCTTCCTGAACCCATTTCTTGCTAAGTTTAGCAA
CCTTAGGCACATTACACGAAGTCTTCTAAGATACAGTTTT
TTTTATCAGCAGAATAGAATATGAATAACATGAAACCTAC
ATGTTGTGACAGTCACATGGAATGAAGATTAATTTCTGGC
AATAAGTATTAATTTGGCAAAGGTCATTGTCATTCTATTT
CCCTCCATTTCATATGCTTTTATTTCAGCTCATCTTCTTT
CTTGGTATATTTCCCTCTCTTGAAGAAAGAGACATCTTGT
TCCTCTGATAGGTATCATTTAAAATGCTGTGAATTTGTTT
AGACCTTAAGCAGTGTGATCACAGAAGATGAGCCACAAAT
TAGATTTTAAGTGATCGTTAGGGCAAATATACAGTAAGTA
TAAAAATAATTAGATGTTGCTGGGTGCAGTGGCTGACGCC
TGTAATCCTAGTACTCTGGGAGGCCAAGGTGGTGGATCAC
AAGGTCAGGAGTTCAAGACTAGCCTTGCCTATATGGTGAA
ACCCTGTCTCTACTAAAAATACTGAAAAATATAGCTGAGC
ATGGTGGTGGGTACCTGTAATCCCAGGTACTTGGAAGACT
GAGGCAGAGAATTGCTTGAACCCAGGAGGCAGAGGTGGCA
GTGAGCCAAGATCGCACCATTGCACTCCAGCCTGGGTGAC
AAAGCGAGACTCCGTCTCAAAAATAATTATACACACATAT
AGTTGATGTTACTTAATGGCTGAAACCAACAAAATGCTTT
TTCTCATACCCCAAGGTTATGGATAAGTATGGAGAGTTCT
ATGGCCGAGACAGAATCAGTGAATTACTCGGCATGGACAA
GGCAGCTCTGGACTTCAGTGATGCCAGAGAAAAGAAGAAG
CCAAAGAAGGACAGCTCCTTTTCAGCTGTGTAAGTGTCAC
TTCTGCTCTATGCTGCAGACTTAGGGGAAAACATTAATAC
ACTCTGACTAACTTGTGCATCAGTTTCCTTCAATGTCCAA
AGAATAGATCGATGAGGAAAAAAGAATGAATATAAAGTCT
ACTTTTGCACTTCTAGGTATTTGGAACTATGGAATGACTG
GATTTGTTTCTATTAATTTTTGAAAGTGCCTTCTAATATT
TACAAGAGAAAAGACTATTCATGTTCTTGACTTTTAATTT
GCTTTTTCTGTCTTTAAATAGCCCTTAAATCTAAGTAAAA
CATGCAAATACTCAATATATGACTGAAAAATTGTTAATTT
TCTTATGTTTTAGAAAAGGGAACTATGTAGCCTTTTTATT
TAAAATATTCAGAGGAACTCATATTACTTTATTATAGTTA
TTGTATTTTTCTGAATAGCAAAGGCTTAGTGTTACAGAAA
TAATATACCATCATACTAGTACTTGTAAAGTTTATTTGAA
AATGAAACACTCTTTATATACTGCTTTCGTGGAATGTTTT
AACTATGCAGAAAATCACTGGCTGGGGAGTCAGGCATGGC
CTGGATGCTTCCTAAGTGTAGCAACCTTAGGCACATCACA
CATTTTCTAATATACAGTTACTTTATCTGCAGATAAATTT
GAGTTGAATTTGCCTGAGTGTCAATGTCACACACACATAT
ATAATATGAGTGTACAAATATATACATTCATACATTTAGC
AAATTTGATCAACTGAATATGTGGAATAGAAGTAAAACAT
GCTTTTAAAAATGTAATTTCTTGTTGCAGTCACTTAATGA
TTTTGAAAGAATACTACTTACTTTCTCTTAACATGAGGGA
TGTTTACTTTGAAAACCTATTTATGGTTCTGTAAAGCAGT
ATTATTTTCTCACATAATCTGTTAGCTAGCATTAAAAAGA
TAGTTTGGCTGGCCTATCTCATTGGTCATATGTGTTAGAA
AATGTGTTTGTTAGAGCTACTTGGGTCTTTTAAGATGAAC
TTGTTTTTGAATTTATTATTGAAAAGAACTTAGATAAGCA
AATATGAATTAAGGTACAAAGTATTACTTGAGTACTTTAG
GAAAACAAATGTATATTTAAAGGTTGGGTCACTGTATGTA
AAACGAAACACAGATGGGCAATCCTTAGGACCTATGTCCC
TTATGTTATAAAATATCACAAACAAGACCTAGGGTGTGAG
TGAGACTCAACATCTCATAAACATCTTCAGATTCTTAATA
AGCAATATAGAATTAAATAGTTTTACTGAGTTATGCATTT
TCTGTGGTCATATTTGTGACTCTAGGAAAAAAGTCTGAAG
AAACAGAAGGAAAGTTTAGACTGTTTTTCTAGTATGAAGA
AATAGTAAATGTTAAGTTTGACCCCTAGCAAAGTACCAAG
AAGTTCATATGGCATTTTACTCCTTTACATACGGAGAATA
AAATTAGAATAATACTTACCTGGCAGGGGAGATACCATGA
TCACAAAGGTGTTTTTCCCAGGGCGAGGTTTATCCATTGC
ACTCCGGATGTGCTGACCCCTGTGATTTTCCCAAATGTGG
GAAACTTGACCACATAATTTGTGGTAGTGGGGGACTGTCT
TCACACTTTCCCCGGTCTTAAAAAAAATTAGAAGAATAAA
GTTCTGGTAAATAATGTACAACTAGCAAAAAGATTTTCAT
ATAATGTCTCTTTAAAGCTCTTTACTAAAAGCATTTAGAA
AGGTCAAGTTTATCTATACGAATGATATCTTAATGTGAAC
ATTTAGGTACAAGGATGATTTATGTATTTATTTATCAAAC
ACATCAGGCTTAGTAGGTGCACATTTAAATCAGTGACCAG
CTCCATTCCAGACGGTGAAATAGCTGCAAGCAGACAGAAA
GGCTGCAATCGTCTTCATTTGTGTCCTTACTACCAGGCCT
GCCTTACAAGAGCTCCTGAAAGAAGCACTAAATTTGGAAA
GGAACAACCAGTACCAGCTACTCCAAAAATGTACCAAATG
GTAAAAAACAAAATGAAGAAACTGTGTCAACTAACTGGCA
AAACAACGAGCTAGCATCAAAATGGCAGCATCAGATTCAT
ACATAACAATATTAACCTTGTAAATGGGCTGAATGCCCCA
ATTAAAAGACACAGACTGGCAAATTGGAGAAAAAGTCAAA
ACCCATCAATGTGCTGTATCAAGGAAACCCATCTCGCATG
CAAGGATATACCAAGGCTCAAAATAAAGGGATGGAGGAAG
ATTTACCAATCAAATGTAGGGCAAAAAAAAAAAAAAAGCA
AGAGTTGCAATCCGAGTCTCTGATAAAATAGACTTTAAAC
CAACAAAGATCAAAATAGACAAAGAAGGGCATTACGTAAT
GGTAAAAGGATCAATGCAACAAGAAGAGCTAATGATCCTA
AATATATACGCACCCAATACAGAAGCACCAGATATATAAA
GCAAGAACTTAACAACCTACAAAGAGACTTAGACTCCCTC
ATAATAATAGTGGGAGACTAACACTCCACTGTCAATATTA
GACAGATCAACAAGACAGAAAATTAACAAGCCTATCTAGG
ACTTGAACTCAGATCTGGACCAAGCAAACCTAATAGGTAT
TTACAGAACTCTCCACCCCAAATCCACAGAATATACATTC
TTCTCAGCACCACATCACACATACTCTAAAATTGACCACA
TAATTGGAAGTAAATCACTCCTCAGCAAATGCAGAAGAAC
TGAAATCATAACAAACAGTCTCTCAGATCACAGTGCAATC
AAATTAGAACTCATGATTAAGAACTAACTCAGAACTGCAC
AACTTCATGGAAACTGAATAACTGGCTCTTGAATGTTGAC
TGGATAAAAAATGAAATGAATGGAGAAATAAAGATGTTCT
TTGAAACCAACAAGAACAAAGACACAACATACCAGAATCT
GGGACACACTTAAAGCAGTGTCTAGAAGTAAATTTATAGC
AATAGATGCTCACATGAGAAGCAAGGAAAGATCTAAAATC
GACACCTTATCATCACAATTGAAAGAGCTAGAGGAGGAAG
ATCAAAAAAACTCAAAAGCTATCAGAAGACAAGAAGTAAC
TAAGATCAGAGCAGAACTGAAGGAGATAGAGATGAAAAAA
ACGCTTCAAAAAAAAATCAATAGATCCAGGAGCTGGTTTT
TTGAAAAGATTAACAAAATAGACTGCTAGCCAGATTTAAA
AAAAAAAAAAAAGAAAAGAGAGAAGAATCTAATAGATGCA
GTAAAAAACAACAAAGGGGATATCACCACAGATTCCACAG
AAATACAAACCACCATCAGAGATTACTACAAACAACTCTA
TGCACACAAACCAGTAAACCTAGAAGAAATGGACAAATTC
CTGGACACTTGCACCCTCCCAAGCCTAAACCAGGAAGAAG
TTGAAACCCTGAATAGACCAATAACAAGGGCTGAAGTTGA
GGCAGCAATTAATAGCCTACCAACCAAAAAAGCCCAGGTC
CAGATGGGTTCACAGCCAAATTCTACCAGACATACAAAGA
GGAGCTGGTACCATTCCTTCTGAAACTATTCCAAACAATC
CAAAAGAGAATCCTTCCCAAATCATTTTATGAGACCAACA
TCATCCTGATACCAAAACCTGGCAGAGACTCAACAAGAAA
AAGAAAACTTCAGGCCAATATCCATGATGAACATAGACGC
AAAAATCTTCAATAAAATACTGGCAGCTGATTACAACAGC
ACATCAAAAAGCTTATCCATCACGATCAAGTCTGCTTCAT
CCTGGGGATGCAAGGCTGGTTCAAAATAGGCAAGTCTATA
AATGTAATTCACCACATAAACAGAACCAAAGACAAAAACC
ACATGATTATCTCAATAGATGCAGAGAAGGCCTTTGACAA
AATTCAACAGCCCTTTATGCTAAAAACTCCCAATAAACTA
GATATCGATGGAATGTATCTCAAAATAATAAAAGCTATTT
ATGACAAACCCATAGCCAATATCATACTGAATGGGCAATA
ACTGGAAGCATTCCTTTTGAAATGTGGCACTAGACAAGGA
TGTCCTCTTTCACCACTCCTATTCAATATAGTACTGGAAG
TTCTAGCCAGAGCAATCAGGCAAGAAAAAGAAATAAAGGG
TATTCACATAGGAAAGGAGGAAGTCAAATTGTCCCTATTT
GCAGACGACATGATTGTATATTTAGAAGACCTCATCTTCT
CAGCACAAAATCTCCTTAAACTGATAAGCAACTTCAGCAA
AGTCTCAGGATACAAAATCAATGTGCAAAAATCACAGACA
TTCCTATACACCAATAACAGACTTAAAGAGAGCCAAATCA
AGAATGAACTGCCATTCATAATTGCTACAAGGAGAATAAA
ATACCTAGGAATACAACTAACCAAGGATGTAGAGGACCTC
TTCAGGGAGAACTACAAATCACTGCTCAAGGAAATAAGAG
AGGACACAAACAGATGGAGAAAAATTCCAAGCTCATGGTT
AGGAAGAATTGATATCGTGAAAATGGTCATACTGCCCAAA
GTAATTTATAGATTCAACGCTATCCCCATCAAGCTACCTT
TAAGTCTCTTCACAGAACTGGAAAAAAAAAACACCTTAAA
ATTCATATGGAACCAGAAGAGAGCCTGCATAGCCAAGACA
ATTCTAAGCAAAAAGAACAAAGCTGGAGGCATCACACTAC
TTGACTTCAAACTATACTACAAGTAATCAAAACAGCATGG
TAATGGTACCAAAACAGAGATATAGGCCAATGGACCAGAA
CAGAGGCCTCACAGGCAACACCACACATCTGCAACCATCT
GATCTTTGACAAACCTGATAAAAGCAATGGGGAAAGAATT
CCCTGTTTAATAAATGCTTTTGGGAAAACTGGCTAGACAT
GTACAGAAAGCAGAAACCCCTTCCTGACACCTTACACTAA
AATTAACTCCAGATGGATTAAAGAATTAAACATAAGGCCT
TAAACCATAAAAACCCTAAAAGAAAACCTAGGCAAAACCA
TTCAGGACATAGGCATAGGCAAGGACTTCATGACTAAAAC
ACCAAAAGCACTGGCAACAAAAGCCAAAATAGACAAATGG
GATCTAATTAAACTCCACAGCTTCTGTACAGCAAAAGAAA
CAATCATCAGAGTGAAACGGCCATCAACAGAATGGGAAAA
AATTTTTGCAATCTTCCCATCTGACAAAGGGCTAATATCC
AGAATCTACAAACAACTAAAACAGATTTACAAGAAAAAAA
AACAACAAACCCATTCAAAAGTGGGTGAAGGACATGAACA
GACATTTTTCAAAAGAAGACATTTATGAGGCCAACAAATA
TATGAAAAAATGCTCATCATCACTGGTCATTACAGAAATG
CAAATCAAAACCACATTGAGATACCATCTCATGCCAGTTA
GAATGGCAATCATTAAAAATCTGGAGACAACAGATGCTGG
AGAGGATGTGGAGAAATAGGAACACTTCTACACTCTTGGT
GGGAGTGTAAATTAGTTCAACCATTGTGGAAGACAGTGTG
GCGATTCCTCAAGGACCTAGAAATAGAAATTCCATTTGAC
CCTGCAATCCCATTACTGGGTATATATCCAAAGGATTATA
AATCATTCTGTTATAAAGACACATGCACACATATGTTCAT
TGCAGCACTGTTTATAATAACAAAGACCTGGAACCAACCC
AAATGCCCATCGATGATAGACTGGACAAGGAAAATGTGGC
ACATATACACCATGGAATACTATGCAACCATAAAAAATGA
TGAGTTCGCGTCCTTTGTAGGGACATGGATGAATCTGAAA
ACCATCATTCTCAGCAAACTGACACAAGAACAGAAAATCA
AACACCACATGTTCTCACTCATAGGCAGATGTTGAACAAT
GAGAACATGTGAACACAGGGAGGGGAGCATCACACACTGG
GGTCTGTTGGGGGGGACTAGGGGAGGGACAGTGAGAGTAG
GGAGATTGGGGAGGGATAACATGGGGAGAAATGCCAGATA
TAGGTGACAGAGGGATGGAGGCAGTAAACCACATTGCCAT
GTATGTACCCATGCAACAATCCTGCATGTTCTTCACATGT
ACCCCAGACCCTAAAGAGCAATACACAAAATTTAAAAAAA
GAAAAATGAAAATAATATTGCCATCATGTCACATTGTATT
ATATCAATTACTTAGAGTTGGAATATTGAAAGGCTGACAA
AGTTATAATTTCTAGCCCATAATTCAGTGAGAAGTTCTGA
AAAAATGAAAATTAACATGTATATTTTAATAAATGTGTAA
TCTGCAAAGATCATAGATATTTGCTTTAGGATTTATTCAT
TCAGCATTTACGTACTTGGACATTCAGTGTGTGAGATATT
GTGCATGGTGCTGGGGAGTTCACAGACTTGTAAGAGAGGC
GTATATCCATGTACATACATATACTAGCACCTACAACTGT
AAGACAAAGTGAGAAACAGTAAAATAGTAATAAGAAGAGT
TGTCTACAAAATGCTATGAGAACCGAGGAAGGGCTAAATT
CCTGCCTGGAAGGAAAAGGAAACAGAAGGTGAATTTTCTG
GAAAGGAAAGCAAGTAAAAACAAAATTTAAAAGCCCTTCA
TTTATAAAATAAGGTAGTTGTAAAATAAATGTGTATAGTT
ACGCTAGCTTTTATTAGTTGTATCAAAAAAAGTTATTCTG
TTGGAATGCAATTGCAAGTGTATATGAAAGTGAAGAAACG
CTTGATGTGTACACATGTTGGCCAGTTTAGTATAGTTTCA
AGGAATAAATGTCATATACAGCTTGGCGCAGTGGTTCACG
CCTGTAATCCCAGGACTTTGGGAGGCCAAAGTGGACAGCT
GAGGTAAAGAGTTCAACACCAGCCTGGCCAACATGATGAA
ACCCCATGTCTGCAAAAACATAAAAACATTAGCCAGGAGG
GGTGTGCATGCCTGTAATCCAGCTACACGGGAGGCTGAGG
CACGAGAATCACTTGAACTCAGGAGGCGGGGGTTGCAGTG
AGCCAAGATAGCACTATTGCATTCTAACCTGGGCAGCAGG
ATGCGACTCCATCTCCAAAAAAGAGAAAATGTTATATATA
AAATCAGCTTAGCTAATACTGAATGTAGGAAAAAGAAAGG
ACTAAAATAACATAAGACAAAGTGATGGTGTTTTGTTTTC
CAAGATCCTCTAAAAACACATCATGAAACTCAAGGATTTA
GTGTCAGACTTGGCTCTCAGCTCCTCCCTCGCATCTGGGA
TAGAACTAGTTTCCTGAGGTTTCCAAGTTTTGTCCCACTG
AATGCGAATGCCATCAGGCTCTCGCAAGCCTATGAGTCTT
TGGTTAATGTGCATAACTATACTTTTTTTGTTGTTATTAC
AGACTGAACTCTATTGATGTGAAGTATCAGATGTGGAAGC
TGGGAGTTGTTTTCACTGACAACGTAAGCCTACTTCATTA
CCACAAAAGAAAATGCACTGTGATTAGCTAAGTCTGTGGC
AGTTCTGCAGATGGAAGGATGGTTACTTAGAAAATTTTTC
AAATACCAATTCACTTTATACAGACCAGATCTGGAGAGAG
AACCATAGAAGATATGATTAACCAGCCCATCTCTCATTCC
ATTTCTTTCAATAGCTGAAAGATTAAAATGAAAATATATT
TACACCAGAGAAAAACTGAGATGCAGGTTTGTGAGTATGT
TCATTCAGGTTTTAATTGGGCAGTGGCATCATACTTCAGT
CTTGTAGATATTAAAAAGAAACCCCTAAATAATTTTAAAG
GAATTTTAATTGTGCTAAATTTAGGTTTCCCCCAAATTAA
GTACATTAAATTATGGAGTTTTTTTTTTCCTTTTTTATTA
ATTCTTTTACCAAAGAGCCTTTGAAAACTAAATATGGGCC
CCTAATATGTATCCAAATAAAAGGGAAAAAAATTACCTAT
TACTAAAAACCACAAGGTGTCTCAAGATTTCCCTCTTTAA
TTTTAGCACTGACTTTTATAGTTAACATTAGTTCCATTCT
CCTATTTAGAAGCCTATGGCAGCCCAGAATTCTCCTGCCT
GTATCCTTACCCCTTCCCTCATCCAGCCATGGGCCCAGAA
CTCTGGGTATCTTAGGAGTATTCTCTAAGAGTTCAAAATC
ATGTTGTGCAAGAATCTTTTAGAACCATAAACGATTAATC
ACTATTGTACAACTAATTTCTCATCCAAATGGAAGCAAAT
CCCCTGAAGAACAAGATGGCAACCTCAATGTTGGTTCCAG
TTGGCGTTTTCCATTCAAGTGGCCAGTCCATCTTAAGTTC
TGCCTCCTAAGCTCAATCTTCCATGCCGCAATATCCGCAC
AGCCACTTCAGCACAGATGCAGCTTATCCGTAATATTCAA
CTGGCTGTGTCGTTTTTTTATCCTCTAGATACTTTGGGCA
TGGATAGATCCAGGACAGAGTCTTTCTTCAGACAGCTTTC
TGCTACCTTAGTGGGCTTTTATCCACCTGCAATTTTTTGG
CTTCTGTTTGGCCAATCATCTCTCAACATGTATCCATTCT
TCAATATTACTGTGTCTCTCTGAAACACAGACATGCTCAA
CATACTTGTTCAACTTATTGTTTCATCTGGTGAAATTCAG
ATGAAATTCAGAATTCCTAAATTTAAATTTTAGATAACCA
GAAAATAGTATTTGGCATAAGTATGTCCCAAATTACTTCA
TGGGACATTAAAACTAAACTAAAAATCATTTGTTCTTTAT
CTCTGATTCAGATTTAATTGTGTGTCATGTGCGTAGAATC
CACACATGCACCTTTGGCCCAGCTTGTCACTTAGGTCCCT
CCTCAGTCTGCATTTCTTACTGCTCATTAGATACCTCCAT
CTGAATGTCCCAAGGCAAACTTCTTGGGACATTCAGATAG
AGGTATCTTCCTTCATCTGATCAAGTCATCTTCCTTCTCC
TCTGCTCTTCCCCACCAAATCTAGTCTTCAGTCTACAATT
TTCTCTGTTAGTATTTTTGTTCTTACTACCTAAGAAGAAC
AAATTATTCTAAATTTTTCATATGGACTCCTCCTCTTCTT
TCTCCCTCCAATGCATGTATCTGATTGTATGCTGAATCTT
GGTCCTATATGTGTCCTCTGTAATTCTCCCTTCCATCCTT
ACCAGTTTTGCTTTTTTTTTTTTTTTTTTTGCTCTGGTGA
CCTCACCCTGAGGCTTGTCCAGTAGTCTTCTAATTTAATG
GCTGTGCCACTTACAGTGTTTTTAGACAATAGCTTAACCG
GAGCAAGCTCACTTCCTCATATGTAAATTGGGGTTAAACA
TGCCTATTCATCGGAGATCTTGCTAAAATAAAAAAAGACC
ATGTGTGCAAATATATTGAACATTGACCAGCACTTCGTAG
GTACTCCAGAAATTTTCCTAAAATGTCATTTTCACAAACC
ATGATCCTTCTTATAATACTGCAGTGGCACTCAAGTTCCT
TTGGGGTACACTGATGTCCTTTAGCTTGCCCTCAAGCCTC
TCCAGCACTGCCATACTTCCCCAGCTTGATCTTGCAAAAC
AGGAACCCACCACTCAAGCCAAATTTTCCTTCCCAATCAA
ACCGCATACTGTTATCTCAGTGTGCTTTTTAAAAAATGCT
ATTTTCTGCCACTTGACCTCTAGCTTCAGTTGCACATGGT
CCTTGAAATCCCTTTACTAGCTCAGCCTCCTCTTTCTGTT
CTCTGTGAAAGATTAAGACATATTACAGTCAAAATGAGGG
TGTCTACCCCTTCCCCAAATGGGCAGTTTCTGACTCCACT
AGCAAAACGGGCCTTAGGCCGCAGAGACCGTAGTCCCATA
AGGAACAGCAGCCACCGTGTTTTTGTTCCACTTTAGTCAC
GGTCCTCCCCAAAAAGTACATTCATTTTCCAGCCTATGTG
AATAATCACATTAATTATAATCCAGGAGACTTCTACAACA
GTCCCAATTGTACTACAGCTTTCAGTGATACCGCATAATT
GAGTTTCAACTAGACTTAATGTGACGCATGTAAAGTGAGA
TGCTTGGTTAATAAAACACTTCATGTAATCATGACTAGTA
GGTCTCCGTAAACAATGATTTGGTGAGTGAATAAATCAAA
AGGAAAGAAAAGGAGGGAGGGAAAATAATTGGTTCTTTGG
TTGGCTGTAGAGCAAGGATTTTCTGTACTGGGGAACTTCC
GTACTGGGGAACAGTTTTGTCTCCTAAGTGACATTTGGCA
ATGAACATCTGGAGACATTTTTCGTCGTCATGACTTGGGG
GAGAGGTGGGGTCAGTGCTATTGGCATCTAGTTGATGCTG
CTTGCCATCCTACCATGCACAGAACAGCACCCACAATAAA
CGATCATCTGATCCAAAATATCAGTAGCACTGGGTTGAGA
AAGCCTACCGCCAAGTAAGAAGTCAATAAATGTTTCTCCA
TCGGAGGATAAGTAACAATTACAGTTCCTAAAACACTTTA
AAACAGTGTGTTCAAGGAGAATGACAATGACCATTTCAGA
ACTAGGTATAAATAAAACGCACAAAGAACAAACTGATACA
ACTAACCAGAATTATAAAAATGGATAGTGTATGAAGATGA
AGTAATTGGAGTAACTGTAACAGAGTGAAATCAGAGTTGC
TTTCTAGTTGTTTTTTTTTTTTTTTTTGTAATTGACAAAT
AATTGTACATATTCATGGAGTACCTAGTGGTGTTTTGAGA
AATATAAAGTGGGGGCTGCAGTGGCTCAGGCCAGTTGTCC
TGGCGCATGTGGAGGCGAAGCTAGGAGTTCAAGGCCAGCC
CGAGCAACATAGATAACCGCTCATCCATTAAAAAAAAAAA
AAAATTAGGCCAGGTGCGGTGTACTGTAATCCCAGTACTT
TGGAGGACTGAGAAGGGTGGATCACAAGGTCAGGAGTTCA
AGACTAGCCTGGCCAAGATGGTGAAACCCCGTCTCTACTA
AAAATACAAAAAAATAAAAATTACCAGGGCATGATGGTGT
GTGCCTGTAGTCCCAGCTACACAGGAGGCTGAGGCAGAGA
ACTGCTTGAACATGGAAGGCAGAGGTTGCAATGAGCCAAG
ATTGCGCCACTGCACTCCAGCCTGGGCGATAGAGCAAGAC
CCCATCTCAAAAACAAACAACAACAACAACAACAACAACA
ACAAAAAATAGAGAGAGAGAGAGAAAGAGAGAGAGAAAGT
AATCACATCAGGGTAATTAGCATGTGCATTATCTTTAACA
TTTATCATTTCTTTATGTTGGGAACATTTAATATCCTCCT
TCTAGCTATTTGAAGCTAGATATTATTGTGACCTGCAGTC
ATCCTACAGTGGACTAGAACCCTCGGACTTATTTTTTCCC
ATCAGCCTATCACTTTGTATCCCTATTCCTCCCTCCCGCT
CCTTGTTCTCCCCAGTCTCTAGTGTCCTCTCCTACTTTTT
ACTTCCATGAGCTTAACTGTTAAAGCTTCCACGTGTGAGT
AAGAACATGAAGAGTTTAACTTTCTGTTCCTGGCTAATTT
TGCTTAACATACAGCAATAGTCACGCTTTCTGTTTCTGAC
ACGTTTTCCCCCTTTTGTCTTAACAGTCCTTCCTCTACCT
GGCCTGGTATATGACGATGTCTGTTCTTGGACACTATAAC
AACTTTTTTTTTGCTGCTCACCTTCTCGACATTGCTATGG
GATTCAAGACATTAAGAACCATCTTGTCCTCAGTAACTCA
CAATGGCAAACAGGTAACAGCTTATCTTTTTTCCCCCTTG
CAGAAAATAAAAAAGCAGCACATAAAGCAAACAAACGTAA
AATCATCCCTCAAATGATGATGTCCAGTTTGAAAGATTTT
TTTGAAGGGAGGGTCTCCTAGAGCTATCCTCAAGTCTTGG
CTTGACCTTGGTTAAATTAATAGAAAATAACAGAAGTACA
TACCAGATTTTTTTGAAAATGAAATAAAAACAAATGTACA
TGCCTTAATACAACCCCTGGCACATATTAAACACTCGGGA
ACTTAGTTATTATTTTGTTCCTAGTATAGTGTTTGCTCCA
TTTGCTATTATGGGGAACCAAACTATGTTACAGGATCCTG
ATGCACTCATTGTATTCATTGTAAAATATGAGATGCTGCA
TTTTAATGTAATATTTTTAAACTGGATATTCATGTACTCT
TTACTTTTAACTTGAGCAAAAAGGATGATGTTTCATATTT
GAGAAGGTCATGCTGACTTGGAAGAAAACTGGTCTAGGTC
CAGAAAATGCACTTATGTTCTAATGGAACCCATTTGTAAT
GTTAAAACTTTCCATTATCATGAAACATATCACAGAAGGA
CGCATTTATTAATTCATTTGCTATTTTTCAAGTGTCCACT
GGGTGGTAACACATTCCATGGTCGTTTTTTGGATTAGCAG
AATCCTTACATTTTAAAGTAATTGCCTCTCTAAAAGCCTT
GAACTGGGTCCACAGTTAAGTCCACATTATTTCTGTCATT
AGTTTTCTAAATTTCAGCACATGATTCTTACATATGTCAC
TTTAGATTCTGAGTGTGACTGTGATGTGCACAGCAAGTCA
TGGGGCCAGTGACAAAACGTCTATTTATTCATCAGTTAGT
AAGTTGTGTTTGAGTTCCCAGTATATGTCAAGGACTAGAG
ATGCCAAATCTATGTGTGGCCCCATAAAAGGTCTGGCGCT
GCTTTCAGTTTCTGAATTTGTGGGGTTTCTTTTTGAGGTG
TCAAATTTTTGTTTGTTTTTGTTTTCGTTTTAAGATGGAG
TCTTGCTCTGTCACCCAGGCTGGAGTGCAGTGGTGCAATC
TCGGCTCACAGCAACCTCCACCTCCTGGGTTCAAGTGATT
CTCCTGCCTCAGCCTCCCACATAGCTGGGATTATAGGCGC
CTGCCACCACAGCCAGCTAATTTTTCTATTTTTAGTAGAG
ACAGTGTTGGCCAGGCTGGTCTCAAACTCCTGACCTCAGG
TGATTCGCCTGCCTTGGCCTCCCAAAGTGCTGGGATTACT
GGTGTGAGCCACCCTGCCTGGCCTCAAATTTTCATTTTCA
AAATATGTAGAGCTTTATAGTCCTAACAGGTAAAACACAC
AGAAATTTACAGTGGCTTTGTACTTCATTTATAGAAATGA
ATTAAACCCTCTGTCAAGAGAACATATTTTCTCCAGATAA
TTATAAAGTGATTTTGTAAAGACTTAATCAGCATAGGCTT
ATAGTTAAGACCTTACTGATGTTATAAAGACAATGCATGT
TAGCATGGTAGAACTTCTGTGATGTGACCAGAAATACATT
TTCACCAACTTGGTGAAAAGCCACATTTTTAGCATATATA
CATTCTATCAAAAATACTATACAATTCTATCATATACATA
TATCTATCAAAAAATTAAAGTAAAATTTGGAATTAAAAAC
AGATTACTAGAACCGAAAGACCTTTCAAATGGAGACTTTA
ATTATAGATTGAGAAAAATAGCATTCAAAATAGTGTTGGT
CATTAGCCGTGGTGTTTTTCACTTCGGTCATTATTTACAA
AGCAAGATTTCTCAGTTTTTGAAAAAATATTTATAGTATA
GATTATTACTGGTTGTGTGTCCCCAGATTTCAGGAGCAAT
ACAAATTTCTGTTCAGTTTTAGGATATGATTGAAAATAAA
AAAAATAATTTACAGTCATATCAAAAACAAAATATGTTTT
ATTAAGAAAGTAAATTATTTACAGAAAATTGTCCTCACAG
AATTGTGTGAACCCGGGAGGCGGAGGTTGCACTGAGTCAA
GATCGCACTACTGCACTCCCACCTGGGTGACAGAGCAAGA
CTCCGTCTCAAAAGAAAGAAAATAGGCCTTATAAAACGAA
GAAAGTACTTAGTGTCTATACTCTGCATTAGCTGATTAAG
GAGTCAAATTTTGCATAAAATAGTCAGATAACTTGATAAA
GAGAATAGGAAAATGAATGTCTGCACTAGGGGCTAAGAAA
GGCGAGATACGTTATGGATCTCATTAGCTTCTAGTAAACC
CAGCTGTGTTCTCACTAGCGCGCTCCCTCCCACGTAGATG
TCACATATGTCAATCGTATGTCCTCTATTTCTAATAACTG
TTCCATGTCACGTTGCTTTCCAGCTCGTGTTAACTGTTGG
CTTATTAGCAGTTGTTGTGTACCTATATACTGTGGTGGCA
TTCAATTTCTTCCGAAAATTCTACAATAAAAGTGAAGACG
GTGATACGCCAGATATGAAATGTGACGATATGCTAACAGT
AAGTTCATATCTTTGATCTCATGTGAATGAAAAATTCTCC
TGCTTCTGCAACTTAAGTAATTGTGTATTTATTCTCTAAC
AGCGCAAAACAGAAAATAGTCTAAACAATAGAAAGTTGCA
TAGCTCTTTAAAGAGTCGGCAGTTTTCATTTTTAGCAGAA
CGTCAAGGACCTTTTCTGTCACTTTTCCATACGTGCTGCA
CAGCCTAATTAACAGAATTGTTGAGTAACGTAGTTAGAAC
TCAAGGGAGTAATGTCATCGCTTTAGCCTGTCGTTCACAT
AGCCCAAGACAGCAGGTAAAATTATTTCCCAGAGAACGTT
TGGAAGCCTTAGTTTTTTGTTCACCTTAATGACTTTAACT
GAAATTACTAAATTTCAAAACTATATCTCTTCACAGAGTA
TTCATATATTAAGTATTCATATATTGAGTATCTTGGCTTA
AATATCTTTTTTGGTCTTGGTTTTCAAAAATCAGCAGCTG
TTAAAGCTTTCATATTGCTGTGACTCTAACATTGACAAAT
GAGAAGTTATCATACATGAGATCTTAGATCAGGAAGGGTA
GCATGAGACAAAATATGTATCAGTGGCTGGAAAGAGCTTA
TCATTCAATAAGCTGCTTATTAAAATACCTACATAATTAG
TGTTGGGGATGTAGGGATAGAAGCTGACATAATGATACAT
AAATTACTCTAGAAAAAAATATCCCAAAAGAGCGATGAAA
GAGATTGACCAGTATTACAAAGACTAATAATTAAGATAGT
TTTATACTAAAGATTGACAAATCAGTGAGACAGAATAGTT
CAGAAACAGATGCAAATACTCATGGAAATTAAAAGATGAT
GCAGGTGGCTTTTGAAGTAATGAAATTAAAAATAATTTAA
TACATGGCATTGGTACCATGGACGAGCAGTTTGGGGAAAA
TAAAAATGAATAACCAACCTTGCTTTTTAATTAAAAATAA
ATTCTGAATTGAGCATATTTCAATGAAATAAGAAGGAACA
ATAACAAGACAGAATTTGATGCCTTAAATAATAGTAATAC
TCATTTTTACATGGAGAAGTGTCTGACTATGACATAAAAC
CCAGGATCGATGAAAGCATAAATATTATTTGAAAAAAGAA
TAACTATAAACAAAGTCCTAAAGACAAATGATAAACTGGG
AAAAATATAATTAACACCATAAGAAAGGGCCAGTCTCCTT
AATCTACAAAGTCCTCATCATGTTAATATGAAGAAACAAG
CCAACAGGAAAACAAGTAAATCATACAACCAGACAATTCA
CAGGAAAATTAATTCAGTGGGCTTGTAAATTTGAAAAGAT
GCATAGCCTCTGTTAAAGTGAAAGAAATGCAAATTACGGC
CAGGTGCCATGGCTCACGCCTGTAATCACGAGGTCACAAG
TTCAAGTCGAGCTGGGCCAAGATGGTGAAACCCCCATCTC
TATAAAAATACAAAAAAAATAGCTAGGCATCTGCTGGTAA
TTCTAGCTGCTTGGGAGGCTGAATCAGAGAATTGTTTGAA
CCTGGGAGGTGGAGGCTGCAGTGAGCCAAGATTGCACCAC
TGCACTCCAGCCTGGGTGACAGAGCAAGACTCCATCTCAA
AAAAAAAAAAAAGAAAAGAAAAGAAAAGAAAGAAATGCAA
ATTAAAACAATGGAATTTTTAAATTCCAATTTAATTTTAA
CAAACAAATTCATGTTTGTTAAAACTCGTAGTTGGTGAAC
TGATGGGAAAATCAGCACTTTCGTGACTCTGGTTAGGAAT
TTGAATTGACAACCATTTTAGAGAAGTTTTGTGATACCTA
TCCAATTTTTAAGTATATATATCCTTTGACAATTAGTTCC
ACTGCTAGTAATTTACCAGAGTAATTAATTCAGAGGCTTA
AAGCCTCTAAATGTTCAAGGACATTAGCTGCCCTCACAAG
CTAGGAATAATCTAAATGATCGTCAGTAGTGTCCTGATTA
AATCAATTATACTAAATCCATAACAAGTACGCATCTGTTT
AAAAATGAGAGAAATTCATATATACAGATATGGAGAGACA
TACAGATTACATAATTGAGGAGAGACATACAAATTACATT
TTAATTATGTTTAGCTTAAAAAAAAAAAAAGATCCTGATC
AGTATTATAATAGGATCCTAATTGTATGATTTTATACACA
CACACACACACACAAAAATAATTCACATTTTTGATACCCT
AGAATACGCATATAAACATTTTTCTGGAGGGATTTATTCA
TGGACACTGTGAACAAGGCTTCCTCCGGGGGTAGGACCAC
AGATCACAGGAGAAAGAAAATTGTATGCTTTTCATTTTAT
AGACTTTAGTCCTGTCTGAATTATTGATAATTTCTTTTTA
TCATTTTTTTTTTTTTATTTTTAAAAGCCTAAAACAGTTT
TCTCCCCACCATGTTATAAAAGATAATCTGCTGGCCTATA
ATTGCAGCACTTTGGGAGGTTGAGGCAAGCGGATTATGAG
ATCAGGAGTTCCAGACCAGCCTGACCAACATGATGAAACT
CCATCTTTACTGAAAATACAAAAATTAGCTGGGAGTAGTG
GCGGATGCCTGTAATCTCAACTGCTTGGGAGACTGAGGCA
GGAGAATTGCTTGAACACAGTTGAGGTTGCATTGAGCTGA
GATTGTGCCACTGCAGTGCCCGGATGACAGAGCAAGACTC
CGTCCCAAAACATAAATAAATAAAAAGATAATCTGCCTTC
TATTCTTCTCCAAATTAGTATAACTACATACAGGGACTGT
CTCCTAGCAGGGAGGAAAGAGCAGGACATACAGGTAGTGA
CATGAGGGAATTAAAGGACAGAGGCTGAGCAGAGCTCTGC
TGAAACCCCACGTTACATTTTGATCCACGGCCTGTTCTTG
AACCCTTTATTTATAGCCCGAGTTTCTTATCTGTGTCAAG
ACATTTTTCTGTACTTAAAATTTTACCATAAATGATCATT
AATATAGAGTTGCCAGTCCTTCCTCTCCTTTAAACAAATA
TTCTTTTATTTACTAATTTAGAGATCTTCAGACAAGATTG
TCATTCTTTAGCTTTTCAATATTAGGCATTTTGTTCTCTT
CCCAACTTTCTTTTTAATAAAAAAAAAAAAACTTGAGAAT
AAAGAACTCTCAAATGAATTACAGGTTATTTTAAAATTGG
GGATACCTAATAGCTTGTGGACATAAAAATTAATATTCAC
TTTTCGTAGGTCAAGATTAATTTTCGAAAGCTTGGAACAA
AAGGGATGCTTTTTTTTTTTTTTTTTTTTGAGACGGAGTT
TCGCTCTTGTTACCCAGGCTGGAGTGCAATGGCGCAATCT
CGGCTCACCGCAACCTCTGCCTCCCAGGTTCAGGCAATTC
TCCTTCCTCAGTCTCCCGAGTAGCTGGGATTACAGGCACG
CGCCACCATGCCCAGCTAATTTTTTGTATCTTTAGTAGAG
ACGGGGTTTCACCATGTTGACCAGGATGGTCTCCATCTCT
TGACCTCATGATCCACCCGCCTCGGCCTCCCAAAGTGCTG
GGATTACAGGCTTGAGCCTCCGCGCCCGGTCAAGGGATGC
TTTTGATGGAGAATGCAGCGGAGAAAAAGCTTTCAACTCG
TCAGTCCGTACATAGTTGGCAGCAGAGCAAATTATATTGT
TCATATGAAAATCATTTATAATTTTCAGTATTTCCTGTCA
TTACTGCCGTTCTGAGGTGTTTCGCATAGGACTTTGTGAC
TTCCATGTGCTAGTGACCTATTTGGAAGACAGTGTCAGAG
CTGAAAGGACTCTGATGTTCATGGTTATTCATGCATAGTT
AATTCCTCCACTGGGAGAAAATGCCATCCCAGTTACAAAT
GAACAGTCTTGTAACATAGATTATTTATTTATCCAGTGCT
TACACAGCACATGGATATAAATGATATTGTGCCAGGTATT
GTCTCAAGAGCTTTACAAATATTAACTCATTAGTCTCCTA
ATAACTTTTTGCTGTAGGCTGGCACTGCTATTGTGGAGAT
TGGTCAGGGTGGTGGGAAAAATTATAGGGAAGATGGAAAC
CTTCCTGGAAGGCCAGGAGATTTTGCAAACGCTTCAGGAA
AGGGTTATGGCTGAAGGCGGCCTAATCCTCTTACCTTGAG
CTAACGGCAAAGGGCAGATGACGAGGGAGCGCAAAGGAAT
TTATCTAGATAAGTTTACCTATTTCTCTGGAAAGAAACCT
TGGATACCCATGTGCAGAAGTGCCCCTACTTGGGGCTTCC
ACAGTGTTAATTACTCACAAATGATGTTCGCTCTAGGCCT
TTGTCATTAATTCTCTACTAAATAAATGTGAGGGCCTCTG
GCTTATTGGGGCTGTACTTTCTTGTCAGCTGTGCTAAGCC
TTGTGGTCCCCAGACACGCTTACAGGCAAAAGCTCCTGTG
TCTGCACACTCCGTTCATCTGTCACTCAGCCAGAGTCTGC
AGGACAGACGGCATGGTATCATTCCCATTTTACAGATGAG
GAAACTGAGCTATCAAGTGGTTGAGTAACTTGTAATTCAC
ACAGGAAGAGGTTACACTCTTCAACCATTACTCTATGTTA
TACTAACTCACAGACAGTAATTTCATTAATGCTTCTGTTA
TTAATTTTAGTGATATTTTTATACCAGGCATTTGTTAAGG
ACCAGGCTTGAGTAGGTACAGTCCCTGCCCTCATGGAACC
TGCATGGTAAGCACCTTTCTAGAATTTCTGCAAAGCTCAT
TCTTTTTTCTAAGGGCTTCCCAAAAAAAAAGAATGCCCAG
AAATTCCAGAAGTTTCAGGAAATCTTGTGGATCACTATTC
CTATTGCACACAGAACATGTAACATACTATACAAAAATAG
TGAATTCACCATCACTACTCAAATACTGCAATGGAGAAGT
TTCTTTACATGGCTACTGGACAGGAAATAAAAATAACTTT
TTAATGTCACATCATACTAGAGTGGAAGATACTGATGTGG
GCACAGATCAAGTGCCTAATACTTCAGATCCATTTGTCCT
CACAAGTTGGCATGACTGAGATGCAATCCTTACCTTTGGT
ACTCTTCTCTGATTAATTGCCAGACAAATAACTCATGCAC
CTTGCCTGAAGCTTCTTCCCCGATGGCCTTTCTGTCACCC
CCTGATTTGGCCCACCTGCCCGCTTCTTAAAACCATCTCC
TATCCTTTCTTTTGCTGCTTTTCTCACACCACAGAGAAAA
ATTTATAATGCTTTTTTTTAACTTACAGCAACTGTAAGAC
AACTGGATGCAGTGCAGTAAGACTGACCCATTACCAGTGA
CAACGCTCCATTAGTCACTGACATGCAAGGCTTTATCTCC
TCCTCCCACACCTATTCATTCATTCCAGACCTAGGGCTGA
GGATGTGTCAAAGATCCTTCATCTCTTCTCCCATGCGCTG
CCTTTAATATCAACCATGTTCAGAGCCTCTCTACCATGTG
ACCCTGAAGGAGGAGGGGACTGGGAGGCCAGGAAAGGCTA
CAAGGGACAAGGGAGGTGCAGAAGGTCCCAACAGCAGGTA
CGCTGCTTATAGTGACTTCCAGGAAATTCCGTTCTAGGAC
CAACACCTGACAAAATTTATAAATCTCACTATCTCCCAGC
CTCAGGGCAGACAGTTTACTTAGGTCATTTATTCCTAAAG
GGTAGGATGCTCAGAGAATTGCTAAAAATTAATTGAAAAT
CAGAATGATTTCAGACAGTGAAGTTCAGTGACCTATGTCA
GGTAGTAAGAACAGCACGTGACGTGAGCTCCCCCTTTTAT
ATCGTAGCAAGACCCTGGCAACACCCTGGTCTCTCCTTTT
ATTACGCAGTCGTCATAGTTGACCCCATTCAGGTTGTGAT
CACAGTATCCTTACATGACTGCATTCTGAGCCTCACTCTC
AATATGCATTGCCATTACTTTTGATAGTTTTGCTTAGAAA
CACAACTGCCTTCACCTGGTTGATTCTGCCCAATTTCGTG
GGGCATGAATACAGAAGACAGGGAAATTTGCCTCACATGC
CGGTGAGGAAATACAGCCTGCTGATATTTTGAATTATGGA
CTTAACTAGGGCCTAGAATTTCTTCAGTTTCAGGGACTTC
TGTCTTCGTGAGTGAGAGTATTTATGACCAGCTCTGTTGC
AGGTTTTTGTATCTCTACACATAACAATAGACTTACTATC
TTGAATTCGACTGGGGTGAGTCTGTCTTAGATGTTTCCTC
CCTGAAAGAGAAAACTCAGTTCCAAGACACCAGTGATGTT
TTCCTCCCTAGCTCATTCACAATGACGTGCTGCTGCCAAG
CAGTCAAACCAGACGGGAGTCTGCGCAGCACTGCGCAAGC
TCGTATCCCAGTGATTGTCCTTAAAGACTCCCACATGGGG
CCGGGTACGGTGGCTCACGCCTGTAATCCCAGCACTTTGG
GAGGCCAAGGCAGGTAGATCAAGAGGTCAGGAGTTCAAGA
CCAGCCTGACCAAGATGGTGAAACCCCATTTCTGCTAAAA
ATACAACAATTAGCAGGACATGGTGGCAGGTGCCTGTAGT
CCCAGCTACTCAGGAGGCTGAGGCAGGAGAATCGCTTGAA
CCCAGGAGGCGGAGGTTGCAGTGAGCTGAGATTGCACCAG
TGTACTCCAGTCTGGGCAAAAGAGTGAGACTCCATCACAA
AAACAAAAACAATTCCCACATAAGAATGGAGGCCACATTA
CCTAGACTGATGTTTCAGTTGGAGTGTCAGCCAAACACTT
GCTTTTCATTTCTTACTAGGACTTGTGTATGGCCTTCTTT
AAAAAGCCAACAAAATTTAAAATATAACTGATCACTTACA
GGAGTGCACTTTCAAAGTAGAGGCTTATTAAAACCAGCCT
GCCAGCAAGAAAGCAGCACGGAATAGGAAACATTTAATTT
CTTTTAGTTCTCAAAAGATAATCCTGTCTTTATGACAGTC
CCTTAAACATTTCCTGTTCACAGGATGATGGCCATATTCT
CTCTTGAGATACATTTTCCTCACTCATGTCACATTTTATT
CGCTTCATCCCGAGTTTCCACTGTTTCTGTTGTTTCTGTG
GATCTGAAAGAAACCAGTAGACAACTCGCCGTCCCGTTTT
TCCTAACTTACAGTAGGTGGCGCCATAGCTGCAGCGTTAC
AGACACAAGTCACACAGGGATATTTTTTCAGATTATGCTG
TTTTGAGCCTGAGAATCTAATTAAACCAGCAGTATCCTGA
TAGAATTTGAACCTCCTCTATAAGAATGTAGGAGGGGAAA
GTGAAAAATGATCTAAAGTCCAGGGTAAAAAGATGATTGT
AGCTAGATAGTCAGGGAGACTGCACAGGAGGGTGTTTATC
TCAGATGGAGAGGGACCCCCTGAACCAGAGGCTGCAGGGA
AGGTGTCAAGACCTATGCACTTTGGGGAAAATGGCTTTCC
AGGTGATTAAGATCAAAAGTACATTCCTAGGGAAATAAAT
TTGCGTAGGTTCTAAATCACCTCACTTAATTGTCACTTAT
TTCGCTCTTCCTTCCCAACAAATAATCTCTCTAAGTCTCT
CCAAATTTCTTCCCCCGTCCTTTTTTTTTTTTTTTTTGCC
AAGATGAAGGTCTCATTAGCATCTTCACCAGCAGCTGACC
CTCAGTGTTCCCTAAAGCCAATAGAAACTGTGATCAACCT
CAGAATGAATCTGTTTAGGAGATGGATGAGGGAGGAAGCC
ACAGAAGATAACCTCCCGGGAATCACAACTTCCTCTTCTC
AATTTTTGTAGCACCAGGCGCCTTCCTTCCTACTCAGATT
GTCTGAAAGAAGTGCATCTTTTTGTCTCACAGAATTGAAC
CTCTTTCCACTTCCAGCTCTCATTATCAGGTTTAGGCTGA
TTCTATGAAAAGAAAGGTGGATGAAAGCGTGTTCGGCTGC
AGCAGGATAATTTGGTGGCTGAAAGCCTGACAGCTGTGTG
CTAATAGTTGTTCTCCACATACCTCTATTCCAACACCACA
GCCAACTGTGTACAATTGTCTAGGGTTGACCAGGTAGTAT
AGGATGAGGCTGAGAAAATCAGTATCAAAATCCCACAGGT
GAACTGTACATTTTATTCTTTTTAAATCTGGTAATTTATT
AAGCCTAAGTAAGCAAATGCACAAGACACTCTTTTCAGCA
TGACTGTTAAGTCCACTATTGATCTCTGCCAGAATCCCTT
CATCAAAATGCATAAAGCTGATGTAACATGAAGGTGAGCA
GTGAGGAAGGGTATCTCCAGGAAAGGCTGGTTACATGGCT
GACAAGAGAGTTGCAAAGGAGGACATATTTTCTTTGGTAA
TTTAGCCTCATTCTGTGGTCCTGTCTTCAACATTACCTGT
CTAGAAAATACAAGTGAATCATTCTTTGGGGACAGACTCA
CATTAACCAGTATTACGTAAGTCTGATGTATGAGTCTGAA
TACCAACATGCTACTCATTAAGAGTTAATGCAACAACTTG
GCACATTCTCTTCCCAGACAAAAACCTATATGAGAAGCCA
AATTATAGCCCAAGACCCAAAGACTCCCAAGTACAAGACC
AAGAGCCTTGGTCAGTAGGAATCACCAAGTGGAATTGATG
ATCAGTTCATCCATCAGTTGCTGGATAATCTCAGTCATTA
GCACTGTCATACACAGTTCCCCAAACGAGCAGGATGGAGA
GCTAGGACATTCCAAGACTTGGACCAGGAATTGCACAGTC
CACCACTGTTGGCTCACTGTGGGGATTGGAATGGGGACCC
AAGGGACCAGAACTTGACATGGAGGAGTATCAGTCCAGAG
CCAGGTATACTATCCAAATTGATGCCCCAGAGATACTTGG
ATAGCATAAGGTGGGGGGGGTGCTTCCAAGCACAAAGCTA
CGTGTGAAGTCAGGGAAACATGGGCAATGGGAAAGATGGT
CTAACTAAAGGCAAAAGAAGCTGCCTTAACCACTCTTTAT
TAATTGTCCTGTAGTTGTAATGAAATACATATGAAGACAC
AGATTTGGAGAAAAGCAATTCAGGCTGGGTGCAGTGGCTC
ACGCCTGTAATCCCAGCACTTTGGGAGTCTAAGGCAGGCA
GATCGCCTGAGATGAGGAGTTTGAGACCAGCCTGGCCAAC
ATAGTGAAATCCCATCTCTACTAAAACTACAAAATTAGCT
GGGCATGGTGGTGCACGCCTGTAATCCCAGCTGTGCAGGA
GGCTGAGACAGGAAAATCTCTTGAACCCAGGAGGTAGAGG
CTGCAGTTAGCCGAGAATGCACCATTGCACTCCAGCCTGG
GAGACAGAGCAAGAATCTGTCCCAAACAAACAAACAAAAA
GCAATCCAATTCTTAATAAAAATAAGAAACGTGTGGTAAA
ACAAATTCAAACAGTATGCCTGAGTATATGGTGAAATAGT
TTCCTCTTCTCACAGATTCACTATTACCAGTTTCAAGCAC
TAAGTTTTGAGAAACTACAGCAGTGGCCCCAGAATTTTTT
TTTTAAGTGATGGTTTATGAGATTTTACCTCCAGAGATTG
ATTCAGTAGGTAGTACCAGGACCAGAATGTTGCCAAGTCC
AGGAGACTCTGATATGAGGTTAGGCTTAGACACCATCAGC
CTAATCCAGCTCTAAGGATCTCCTGGCCCCTTTGCAAAAG
AGGCCCCTAACCTGGGCTCCAGACCAGACCTTGGGTGGGC
ACTGGCCGAGCTGGCCTTATAATGCTCTTTATTGTATGCC
AGGCTGAATCTATGACATACCACCCTGAACTTGTCCAATC
TCATCTTTATATGCCAGGCTGATAAAACTTTTCCAAATGA
CACTTTTCTCTAAATTCCAGCCATCTAACCCATGAGACTT
TTTCTCCTCTGCATCTATCAGATCCATTAGCTGTTGAACT
CATGGTTGAAATATGAGCATTTCAGTACCACCTTGTTGGC
TGATCTTTGCCTACACATTGTGGGTTTTTGTTTTTGTTTT
TTGACAGTCTTGCTCTGTTGCCAGGCTGGAGTGCAGTGGC
GTGATCTTGGCTCACTGCAACCTCCATCTCCCAGGTCCAA
GCAATTCTCCTGCCTCAGCCTCCGAGTAACCAGAACTGCA
GGCATGCAACACCATGTCCAGCTAATTTTTGCATTTTTAG
TAGAGATAGGGTTTCACCATTTTGGCCAGGATGGTCTTGA
TCTCTTGACCTCATGATCCGCCCACCTCCGCCTCCCAAAG
TGCTGGGATTACAGGTGTGAGCCACTGCGCCTGGCCCACA
TTGTGCTTTTTAAAGTGTCCTGAGTACGTGAGATCTGTGG
GTTGAGGCAGTGAAGGCTCCATGAGAACAGCTGGTCTCAA
TCCTCATTCATCCCACAAATGATTTGAGGACCTATCACGT
GCTGGACATTATTTTAGGCACTGGCAACAGAGTAAGAACC
AAAGTATTTCTTGCTGGAATGCAGTCAGTCCCGGTGGAAT
GAGACAGAACACACAAAATAAGCAAGCTGGATATCCAAGT
GCGGGATTCCTGAAAAAGATCCAGGCTGGAAATAGAAATG
AGTGCGATTGGCACAGAAATGACCCTTAAAGCCAGGAAAC
TGGGCAAGTTCCCCCACGGGAGTGTCCTAGAAATAAAAAG
GTCAAAGAACCCAGCGCTAGGGCATTTGTTCATGAAGCTA
CAAGGAGATGACGAAGACTTGGCCAAGGAGACTGAGAAGC
AATGGCCAGAAATGAAGAGCAGCGGAGGACTGTGGTGTTT
CTGTGTTAAGGCCTCTGTCCCCTTCATGATGGTCAGCAGC
AACTAACTAGGTTGGGAATTGATGGGTGGCGCATCCGTTG
AGTGACGCAGGGTGTCTGGAACAGTGTAAGAAAATCTCAG
AGGAAGGGTCGTTAACTTAGGCCCTACAGGATGAGTAGGA
ACGGGATAAGAATGGAAAAGGATACTGCAAGAGGAGAATG
TATGAGCAAAGATCTGGAATCAGGAATAGTTTCATTTGGA
GGAGGTATGAGGGGAGCGGAGAGAGCAGAGAGGGAGGTTC
TTGGGAAAGGTGAGTGTGGCTAAATTCAAGAGCCTGAAAA
GGGAGTTTGGACTTAGCTTAAAATGATAAAATATTGGAGG
CTCCAAGCCAGTGACCCCAATCCAGCAAGACCTTACTTCT
CACCTCCCCCTCCGCCACCCCCAGGACACTTGGTATCTGG
AGATACCTTTTATTGCCACTATGAGGTCGGGTGCTGTTGG
CGTCTAGGGGGTAAGATCCAGGGATCTTTTAAAAGTATCA
TAGAGTGCACAGAATAGCCCCTGCCCAAAGAATTATCCAG
CCAAAAACGTCATCGCCCCAAAATGCGCTTTAGTGAACCC
CTCCTTTGCCAGCACTGGGCACAGACAGCGTACTTGTTGG
TTGCTTTGATGTTTTAGGGTTTAAACAATAAGGTGCTATT
TCCTCCTTGGGTCTCATCTCTTTTTTCTTCTAGATATTAA
AGTAGAAAAGAATTTCAGCACCATATTTCATATATCCTAG
GTGAAGGGAGGGTGTTAGTATGTTTTCTTCTAGCTTAATT
TCTAAGATTCCATCTTACTATATATCGGACTTTTATCTCA
CCTTTCCAACGTCTGTTTTGTCCAAAATAATTGAATACAA
TATAGTTGTATGCCCCTTAATGTGTTCATAACACGACTAC
CTCCTTATCCCAGATGGTTCGGAGCCAAGATACCAGTGAA
GTATTTTCAATTTTCTCCAGAGAGAGAAAGTGCTAAGCAT
AGTAGGCAGTATACACTTTTGTGTAAAAGACAGCAGCATG
CAAAGGCAAGTGTTTGCTTCACAGCTACAAATATTCAAAC
AAAAAGAGGCAATATACAATGCAATGATTCTCATTTCCAG
AGTGCGGATTAGGAACTAGAGGGAGAACTCAGGTTTGTTG
GGTATAAAAATGGATAACGTCGGCCGGGCACAGTGGCTCA
TGCCTGTAAACGCAGCACTTTGGGAGGCCGAGGTGGGCGG
ATCACCTGAGGTTAGGAGTTTGAAACCAGCCTGACCAACA
TGGTGAAATCCTGTCGCTACTAAAAACACAAAAATTAGCC
GGGTGTCGTGGCAGGCACCTGTAATCCCAGTTACTCAGGA
GGCTGAGGCAGGAGAATCACTTGAACCCGGGAGGCGGAGG
TTGCAGTGAGCCGAGATTGCGCCATTGCACTCCAGCCTGG
GCAACAAGAGCAAGACTTCGTCTCAAAAAAAAAAAAAAGT
GGGTAATGTCCCTCCAGGAAGTGATAGCATGTCTCTTTTC
CAGTGCTATATGTTCCACATGTATGTTGGAGTTCGCGCTG
GAGGAGGGATCGGGGACGAAATTGAAGACCCAGCAGGAGA
CGAATATGAGATCTATCGGATCATCTTTGACATCACTTTC
TTCTTCTTCGTTATTGTCATTCTCTTGGCCATAATACAAG
GCAAGTATCACCCTCACTGAAGCTGAGGAACATCTAGAAT
TTGAGCCACATGTCGCTGAAGTTAACAGTCAAGGTAGGGT
AATCATGTCAAGTAGTTTTCTGGCAAAGCCAAATCAGACT
TTTCCTTTGAGTATTTCTTCATCACGCAATTGACAGGTGG
AAATGAAAGCAGCATGGAACCCTGGTATCATGGGAAGATA
CAATTTTATTTTGTCCTTTTCAAATAATGTAATGGAAAGG
GCACTTTCCTTGGCTTGATTCCCACCCCTGGGTTTCAGAC
TCATGGACCCCAGCTTCACGTGGGTGGGTGAGCCATTTAA
CCCTTTAAACTTCTAAGCCAGTTGGGCATAGTGGCTCATA
CCAGTAATCCCGGCACTTTGGGATGCTGAGGCGGGTGGAT
CACTTGAGGTCAGGAGTTCAAAACCAGTCTGGCCAACATG
GTGAAACCCTGTCTCTACTAAAAATACAAAATTAGTCAGG
TGTGGTGTTGCACACCTATAATCCCAGCTAACTGGGAGGC
CGAGGCAGGAGAATCACTTGAACCCGGGAGGCAGAGGTTG
AAGTGAGCTGAGATTGCACCACTGCACTCCAGCCTGGACA
ACAAGAGGGAAACTCCATCTCAAAACAACAACAACAACAA
AAACTTCCAAGTCCTCTGGTTGTTGAGGTTTTAAAAAATG
ACATACAGGCTGGGCGTGGTGGCTGACACCTGTAATCCCA
ACCCTTTGGGAAACCAAGGCAGGTGGATCACTTGAGGTCA
GGAGTTCAAGACCAGCCGGGCCAACATGGTAAGACCTCAT
CTCTACTGAAAATACAAAAATTAGCCGGGTTGGGTGGTGC
GTGCCTGTAATCCCAGCTACCCAGGAGGCTGAGGCAGGAG
AATCAGTTGAACCCAGGAGGAGGAAGTTGCAGTGAGCTGA
GATTGCACCATTGCACTTCAGCCTGTGTGATAAGAACAAG
ACCCTGTCTCAAAAAAAAGAAAACAGAAAAGACATACGAC
TCACGTACCCAGTGTAATACCTGATGCATAGTCAGTACTT
TATAAATAATCACAAAGCTCCTAATGGTATCATCAATGAG
TACCTATTATCTGCTGGGCACATGTATTGACTAATTTGAT
ATTTCAACAACATTATGAGAATGGTGCTTTTATCCTATGT
GTGAAGTCACTGAGCCACAGTAAGTCTAAGGAACTTGGCC
AAAGTGCACAGCTGGACAGGGCTGGGTCTGGAATCCATCC
GTACCCAGGCAGTCTGGTCCAGAGCCCTGGAAACCACGGT
ACTGTACCGACCCACTAATTCTTCCTTTTACTTCCTGGCA
ACTTGGAGTGTGGCGTTCTCCTCTTTCAGAAAAATCATGT
TATCTTTTCTGCTTAACATGTTTATCCTGGCTTGAATTAA
ATGTCTATAAATGTGACAATCTCTTTCAAGTTCCACAGAC
ATCAAATGACAGTATTTTTTAGTTATGTGCTGTGGACACG
TTTAAGGGACTCATAATTCATTGTGCCCTTATTGAGTGTA
AAAATAACATGTTTTACAAGAGGGCAAAGTTATAAAATAA
CTTGGAAGAAAGTGTGAAGCCAGTGGGTCACAGGAGGGAA
AAAGAGCTGAAACAAAACCCCCAATGCAGTGTTTCTGATT
ACGGCAATCAATGAAATTACAGTGAGCTTACTTATAAGGG
ACTTGTGAAACATGTGAGTTGAGGCTCAGCGCCATGGCTC
ATGCCTGTAATCCTACCACTTTGGGAAGCTGTGGCAAGAG
GATTGCTTGAGCTCAGGAGTTCAAGACCAGCCTGGGCAAC
ATGACAAAACCCTGTCTTTACAAACAGGGAAGTTAGCAGG
GTGTGGTACGGTGCACCTGTAGTCCCAGCTTCTCGGGAAG
CTGAAACAGGAGGATCGCTTGAGCCCAGAAGGTTGAGGCT
GCAGTGAGCTGTGATCGTACCACTAAACTCCAGCCTGGGC
AATAGAGCAAAACTATCTCCAAAAAAAAAAATTGTCTTGA
TGCAGATTTCTTATTTAAGTGGTTATGTTTTATTTCCAAA
TTAGTACTTGAAAAATCTTATTAGTTAAGTTTTCTGTACT
TATAAATCTCAGCTGCTCTTTTTCAGCATGAAGTAGGAAA
CAAGATAACATCTGTATATGCCAAGTTAACAAAAAGTTTT
TCCTGCTGTCACTTCATTTTAAAACACTCTTTCAGTGAGT
GTATGCCCCCAAAGCGAGAACACCAGCTCCCTCTTCCTAG
GAGTGTCGGATATGTAATCAGGTCTACCACGTTCTGAGCA
TTTTCCAAGAAAGTTGTACATTTCCCCTTCCCCCGAGAAG
ATTAGCCAAGGAACTGTGAATTATCGTTCATTGCTTGATA
AAGATTAAACTGTGTTTTTATTTAACCCCAGGTCTTATTA
TTGATGCTTTTGGAGAACTAAGAGACCAACAGGAACAAGT
CAAAGAAGATATGGAGGTAAGCTTCCACAGGCATGACTCA
GCTTTCTTGCGGTCCTGGGCACTCATTTTCCTCACTGCCT
TTATCAAGAGAATCATGAATGTGGGAAGAGGAGGGGAAGG
GGCACAACTTGTACTTTCACTGGCCTGTTTTCCATTCAAG
CAATACATAGAGTTGAATAGCGTGGGAGGCTGAAACTGAT
GGACCCCACTTGCATGTAAACAGCAATAGGGACAGCATCC
TGTCCCTCCAGAAGTGGGGAGACTATTCATTCAACACCAA
AGATTCAATGACAAGTAAATAGATGATTACAGAGCAGTGT
GGTGAGTCCTTCATGGGAGTAAAGTCCTAGGTGCTGGGAT
CTATAGGCTGGTATCTGATTCACTCCTAGATGGTCAGGAA
CTTCCTATGAGGAGGAATGTCTGCACTGAGGCCTGAAGAC
TGTGCAGGTCTGTGGACTTTGACAGGGAGAGAGGACAGTC
TGGGCAACCTCCCTATTCCCTTTTCCACACCATGCGCATC
TCCAGGGGTACCACTCATAATGGGGTCTATGAGAACACCA
CCACCTGAAATTATATCCCAAGACTAATTTTAGAGAATTT
GATGCACAGGTTTTTTTCTTAGCAGCCTCAGTGCTACCAG
ATGCAGATTAAATTCTGATGATGAGGCTGGAGAGAAGACC
AGTGAATGAAGCACCTAATCACTCATTTGAGAAATTTACA
GTTTAATATACGGGCTGTGGGAAACAAGAACAGGGCTTTC
AGTAGGGCAGCCAGATGATCAGATTTGCATTTTAGAAAGA
TAACTATGGTTGAACATGTGAGGCATGAACTAGAAACTGG
CAAGAACAGGGGCAGGGAAGTGGGCCGTCAGCATTTTCCA
GGTGGGAGATTATGAAGCTTTTGCTAAAGAAGTTATCACT
TGGGAGTTGGCCAAGTACTGCCTGAATCCATCTAGCTCCT
GCTTCCTCCATGAGGAACTTGGTGGTTGGCCAGATGCAGA
GGATAGAGCAAGCAAGGGGATATCCAGGTTTAGGCATGAG
CCACCAGAGGGATGTGACATAGTTAGCTCACACAGGTAAC
CCACAGAAAGAACAGGTTCATTGGTAAAGCTGGTGGGTGT
GGTTTGAGCCAGTTCAATTTAAGAGACATCACTGCAATGG
TAGAAGACCTGACTGACTGCTCTCCCAAATTCCTCAATGT
GGCCTATCAGCTTTCAGCAGTTGTGGATCAGTAAGGCAGG
AAGAAGTGCATGCACTATTATAATCAATCACCTTGACTGT
AGTCCCTAAAATACAGGGCCTCAAACCTGCTTCAGATGGC
ATTAAACAGCTTATACCTGGCAGGGAAAGATGAGCACTCA
TTTCACATGAGACAATAATTATTGAATACATTTGAATTGA
CACATGTACAATTCTATTAATAAAATGGAGGGTCTGCTTT
TCCTTGGGTTTTGTGGACCAGGCCTGCCTGCACGTGGCAG
ATTTAAGCAGGTGCCTCTCTATAGGCTGCATGAGGAGAGG
CATGGTCCAGAGAAGGTGGAAGCAAAAGGACCAGGCATCT
GGTTCCTAGAGGGGAAAGTTGTTCTCTGTACACATCCACT
GGTTAATTCTGTACCTAGCGCAGCACCTGGTGGACCCTCG
CAAAATTGTAGATGGGATGCCTCATAGCTTGGTATTTGAT
TTGGCCTTTTCTAAAGGAAAGCAGTCTGTACCTTTCCCCG
CTTGGTCATCAGATTTTGTTTGGGTGGGTACTAAGTTCGC
AGTTTGAGTTGAGGACACAGTGAATCCTGCTAGGATAACT
TTAGTCAACATCATGAATAGAGTTGATCACTAAGCTTGGA
CATTTTCACCTAGGCTAGAGAAAATAAGGAAGAGCCGTTG
CTTTTCAGCTGTCATCATGGTCTTGTCCCCTGTCTGCGTC
TGCTACTTCTTGCTGCTGGTACCTGTGTCATTTGAGCCAA
CACCAAGACAGAGTTACAGCGACAGTTCCATTTATACTCG
TGGGTTTGGCACAACCTCCCAGTGATGGTCTTTGACGTGT
ATTGAGTCAACCAAATAGCTGTCCCTACATGGCCAGCTGT
GTTTTCCTTTTGTTTCACTTTCTGAACTCTGACGTGAATT
TTTTTTGGTGTTCTAGACCAAATGCTTCATCTGTGGGATA
GGCAATGATTACTTCGACACAGTGCCACACGGCTTTGAAA
CCCACACTTTACAGGAGCACAACCTGGCTAATTACTTGTG
AGTGTGCCCGTTTCAGAATGTTTCACCTCTCCCTGTAGCC
ACCGCCGGTCCCCACCCATCTCAGACCAGAGAGGAGTTTT
TCTGTTTCTTTTTTAAGAAACAATTGCTGAAGATACTTCA
AGAAAAAGACCAACAGCTAATGGCTGTCTTTTCCCCTGGA
GTAGGTTGACTAAAGAGGTTAAATTCCAGCTCTTCATGTG
AATGATACTTCCTAGAACTTGAAATGAAGAGGTGGACAGG
GAGGAAGGGGCAGAGTCACTCTGGGAATCTTGGTCATGTT
TCTCATTTCAGGTAGGAATTCTCAGGCTGCTTCCTAGGGA
GGTGTGAGTCTTCATTTTTCTTCTTATATATCTTACAGAG
GACTTACAGATCTCATCAGGCACTGATGGAGAGCAACTTA
AAAAAGCTGCATTTTAAAAAATACTCATACATAGAAATCT
TCCCATTACTCGAGATTAGCCCAAACTATTGTTTGGTAAA
ATGCTATTCTTACTGATTTTCTGACCCAATTTCAGTATCA
AACAGAAGAAACGCTGAGTAGCATTACAGGGGAAAAAAAA
AATTGGTTTAACTATACTCAGTGGAACTTTACCAGTAAAT
CAAAACTTTTCCTTAAGCTAGTTTTCAGTTCTAATTCATC
AGTGTTGATATGATTCTGACCAGTGTGTATATTCCTAACT
TGAAGGCTCCAGGGTAAAATAGCATCAGATCAGAAAAGTC
AGCTCAACAACAGCCTTTCCTCTTTCTGGTACACTGTAAT
TTTTTCAAAAATTTGCACGTGGTATTTTCTCTGCGCTGGC
CATAATTGAATTCAACATAACAACATATCTAAATATGCCC
ATTTACCCTAGTATTTCCATACAGTTCATTTCTGATCAGT
TTCTCTGTATCTGTAGGTTTTTTCTGATGTATCTTATAAA
CAAAGATGAAACAGAACACACAGGACAGGTAGGTAAATTA
TGAATACATGTCATTTTCTGAAAGAAATGAGAAGCCCTCA
ATGTCAGAACAAAATGTGTGCATTAAACAGCAAGGGATGG
AATTGCTTTCAGATATTAGTTATCTTGATATAAAGTTCCT
GTTATGTAGGATGAGTATGGAAAAATACTGCCTTTGTTAA
AGTAGAATTCTATACCAATTTTACTTAAGACAATAAGCTT
TTATTAACTGAAAATGCTGGATTTGAGTTTTGAATTCCAT
TATTTAAAAAATGGAGTGTTCTTAGGCTGGGCACAGTGGC
TCACGCCTGTGGTCCCAGCACTTTGGGAGGCTGAGCTGGG
CGGATCACGAGGTCAGGAGATTGAGATCATCCTGGCTTAC
ATTGTGAAACCCCATCTCTACTAAAAATACAAAAAGATAG
CCGGGCGTGGTGGCACATGCTGTAGTCCCAGCTACTCGGG
AGGCTGAGGAGAATCATTCAAACTTGGGAGGCGGAGGTTG
CAGTGAGCCGAGATCACTCCAGCCTGGGTGACAGAGTGAG
ACACTCTCAGAAAAAAAAAAAAAAAGAGTATAAAGAGTAT
TCTTAATTATTATATAATGTCCTTGATTGCTTAATCAGAT
AGCAGATGATTTCCAATGAACTTCAAACCAAAGTATTATG
TACAATATATATTAAATATATAAGGTATTTAAAGCTATTT
AAAATTTCTTTACCAATGTGCAAAGATTGTTAGTTTGAAT
TTGAAGGCTACAATATTTTAAGAGAACCCTCAAAAGCATA
CGCACACATATACACATATATTTTTTTGAGACAGTCTTGC
TGTTTTGCCCAGGCTGGAGTTAAGTGGCATGATCAGGGCT
TACTACAGCCTTGACTTCCCGGGCTCAAGAAATCCTCCTG
TTTCAGCCCCTCCACAAGTACCTGGGACTACAGGTGTGCA
CCACCACACCTGGTTTTCTTTTGATACAGACAAGGTCTCG
TTATGTTGCCCAGGCTGGTCTCAAATGCCTCAGCTTGAGC
TCAAGCGATGCTCCCATCTCAGCCTCCCAAAGTGCTGTGA
TTACAGGCCTGAGCCAGTGTACCCAGCCAACATATTTTTA
ATCATTATTGTATTACGATCAGGATGATGATTATTACTAG
ACGTTAATAAGGTCTGCTATAGTTAGTTACCATCTAAATG
AATGTGGGCTTCTCCACTACATGTGATATAGGTAACAGAA
ATGAGTTTCTACCTTATGTTTTGTTAGCGCACACTTTGGG
GAAGACGTGAATACATTTCCTTTACTTTTACAGGAATCTT
ATGTCTGGAAGATGTATCAAGAAAGGTGTTGGGAATTCTT
CCCAGCAGGGGATTGTTTCCGGAAACAGTATGAAGACCAG
CTAAATTAAACTCAGACCCCAATCACCTCTACAAACCCAA
ACCCCACCCCTCTCTCTCCCTCTCAATTTCTCTGCTCTCT
TGGAAACATTTGGCTGATTTTGTGAATTGCCAGCATTGTG
TGTTTCCTGGAAGCATCGAAGCTCTGTTTCAAACGGAAGA
CCTGTTCCCCCCACACACAACTTCTGTATTTTCTTTGAGA
CTAAAGACTGAAGAATAATCTAAATTCATACTCAGACAAA
AAAGGAACTCTGGAAAGAAAACCATTCTGGACACTGTCAT
AACACACAGACAGATTTTCTTCCGAGACTCCTGGAGTCTC
TTCCAGCTACGGGACCTTCACAGAGACGCGTGGCAGCCAC
ACTCACCCGGCCTCTTTATTTCGCCATCCTGGAAGGAAAC
TGTCTAATGGTCACAGAGCACTGTAGCACTTAACAGATTG
CCGTGGACACCAGTTGCGAAGGGAAATAGTGCCTTACTAT
ATGTGGGTTGAGCTATGCAGAAGATACGTGCATGACAAAG
CATCTTTATTTTCTTTATGCCGACCTTTCTTTTCTTAGAT
TGATTTTGTGAGGTTTTTTTCCTTTATTCTTTTCTTTGGT
GGGGGAGGGTAAGAAAAGCAGTTTGCACCTTAAAACAAAA
AACAACAAACGAAAAACACGGGTGGCGTGTCTCAGGATGA
AAGGAGGCTCTTCTCATTCAGCTAAATTCACATCTGCCCT
ACCATATGCTCCGCTATGATTTTGGTAATGCTCCGATGCA
ACATTGCAACTTTATGAAATCTTTGTATGAAAACAAAAGA
CTGCAAAAAATACACTTTCAAAAGAAACCATTCATTGCAT
GTTTATTATGCAAGTTTAAATGAACACAGAAAACCTTCCT
TCAGAAACAAGTTGCTCAATGTGAGAGAAACTTCATAATT
ATATTCATAGTAATAAAGTGTCGTGGGCTTAATTGTATAC
CTGGACCCAGTGTCATCCACCAACAGCGTGATACGTTACG
AACTTGACAGTAGTTTTGGGTTTTTCTCTTTCAGCCACCT
GTGATCAGTTTTGTTGATTAAGGACTTTCTTGTCAGGCCA
TTTTTTAATATCAAAGCTGAAGCAATAGCCAGTCAGGGAT
TTCATCAGTTGCATCACAAAACATGGATGATCATAGACAT
CACTCCATTTTTTCCATTTTGAGTCCTTTTAAATGTAAGG
CTAATCTTTACAGTTAAAAAGTCAGATTCAGAATGGAAAC
AAGGTCATTTTGCAAACATTGGAGCTCTTTTATTACAAGT
CTGCTTGTTAATTTTAGAATTGTAAAACGGCTCTGATTAA
ACTATTTAACTAACTTTCTCATCCTCTTCTTTCTCCATTT
AACTTATAACTGGGACTCAGAAAACTCTGAGCTTGTAAGT
TGAGGTAGATAGAAGACAATCCCAAACACTACACTGAAAC
CTTGAACGCTGTCAGATTTCCTGGTAGCTCTAAGTCTGCT
GTATATATGATGATTGGACCTCAGAGTCACCAGGCACCTG
GCCCACCCCCTTTCCCTGTTATATGGGTCAGCCAGATCCC
TTGAAAACCTCCAAAGACAGAAAAAAAAATCACTATCTCC
CTCCCAGATTATTTAATTTTTATATGGCTCTCTTAGAAAG
CTCTTCCCTGCTCAGGGGAAATTCATTTCCTATAATAATA
GGATTTCATTTTCTGTCTTAATATGAAGGAGAATCAGTAC
ACTGGTAAGTGGTGTATTAAACATTCAAATACCAATTGAA
CATGTGCTGTATGCCAAGTACTGCTCCGGGTACCGGCGAC
TTATCTGTCATCTTACACCTTACCAGCACATCAGAGCAAC
AGTATCCAGATTTTGCCATTGTCTTCTGGTATCACTTTTA
TATGGGGCAAGGAATAAATCTGGCTGTACCATAGGAATTT
TCAAGCCTGTTTAGGGAGGTGATCTGATGCTCTGAAGACT
GAATAAAATAAATGAGGTCAGTTCCACAAAACATCAGAGA
GTGCACTGCCATTTGCCCTGGAACACTGCTGAGCAAGCAT
CCAGTGCAGAGGAATGAATATCCAGGACGTAAAGTCCACT
GATAGATTCAGGTGTTCTAGTTATAATGCCCAAATCAGAG
GTGACACAAAGTAACGGTACAGGTGGGAGGTGAGTGAATA
AATGCATAGCTGCCCCTAGGTTTTTCAGGCTTTTATAGGC
CCTCCTGACTGACTGTGCCCAGCTCTAAAGTTCTGGGAGG
CGGCAGAAGTACTCGGAGAAAGAGGCTGGGATTTGGGACA
CATCGGTGTTGGAGAAACAGCAAAGGAGAAGAGCTGGTTT
ACTGGAGAAATTCACACTTTCCCAGCCTCCTCACTGGCCC
ACCAGTAGAGGAAGACCCCCTCTTCCTTCTCAAGGCCTCA
AAAGAGGAGAGGAAGCTTTTCTTTATCAACATGAATTGCC
CCAGGAAATACCTCAGTGAATCTCAAACACTATGTAAGCT
CTCCACTTCTCTGATTCAAATTCAACTCAGGACTGCATGA
CCCAAGGTCAAGAAATGAAGTCCTGGGAGGCCGAGGTGGG
TGAATCACCTGAGGTCGAGAGTTCGAGACCACTCTGACCA
ACATGGAGAAACCCCGTCTCTACTAAAAATAAATAAAATT
AAAAAAAAATAGCCAGGTATGGTGGTGCATACCTGTAATC
CCAGCTAACTCAGGAAGCTGAGGCAGGAGAATCACTTGAA
CCCGGGAGGCGGACGTTGTAGTGAGCCAAAATTGTGCCAT
TGCACCCCAGCCTGGGTAACAAGAGTGAAACTCTGTCTCA
AAAAAGAAAGAAAGAAAGAAAGAAATACTAGACCAATATT
CAAACATTCACCCCCAAGGAGAACATTATGATGAAGGCCC
ACACATCCCCGTTCTCAGCGACAACACTTACGGACATCAT
TCTGCCTTTATTTCATCTGTTCCTCTCCTTTCTTTCCTTA
GCAACAGCTTTTGCATCTGTGCCATAAAATAAATTTATAT
TCACACTTGAAGTTTTCCAAATGCGCTCTGGCCATCACTG
TCCATTGGTACTCCTCTTTTGAGACAGTCTCGCTCTGTAA
TCCAGGCTGGAGTGCAGTGGTGCAATTTTGGCTCACTGCA
ACCTCTGCCTCCTAGGTTCAAGCGATTCTTCTGCCTCAGT
CCCCTGAGTAGCTGGTATTACAGGCACCTGCCATCACACC
CAGCTAATTTTTGTACTTTTAGTAGAGATGGGGTTTCACT
GTTGGCCAGGCTGGTCTCGAACTCCTAACCTCGTGATCCA
CCTGCTTCGGCCTCCCAAAGTGCTGGGGTTACAAGTGTGG
CCCACCGCCGCAGCCAAGAGATAGTGATTTTTTTTATGTG
CAGGAGATTGTTCTCAACCCCATAAGAACTCATTTAAAAG
TCATATTGTAATGAAAGTACTTTGTAAAAATCGTATCTTC
GAAAATTATACATTTTTCACTCTCTTGCTTCATTGGGGAA
ATGTTCACATGTTTCTAAAGCTCCTGTTTTCTGGGTGAAT
TAACCAGTTCTACCCCTGTTGTTGTTAAGGTGTTTAGGTG
GCCATCAGTGCTGAGTGCCTCATTTACTTGGGGCACAGTG
AAAGAGAACTTTTTGAAAGTTAAACTTACCCAAGCATGGA
ATTCATATACAGTTGACATGGAACAGGCTTGAGCAGTTAG
ACATTCCCCAGATTATTTCGTACATGTCTGTTGTGTTGTG
AAGAGAGTGACCTCACTGTCACCTTCCTGATAATACTTCT
GCCCAGCACTCAAAACTATCTGTGATAGTGGCTGGTTAAA
TAGCATCTGAATCTTGACACAAGTGCTGGATGGAGCCTGG
GCTCTTTTTTTTGAGCCAGAGTTTCATTCTTGTTGCCCAG
GCTGGAGTGCAATGGCACAGTCTTGGCTCACCACAACCTC
CGTCTCCCAGGTTTGAACAGTTCTCCTGCCTCAGCCTCCC
AAGTAGCTGGGACTACAGGCATGCACCACCATGCCCAGCT
AATTTTTGTATTTTCAGTAGAGACGGGGTTTCACCATGTT
GACCAGGATGGTCTCGATCTCCTGACCTCATCATCCGCCC
ACCTCGGCCTCCCAAAGTGCTGGGATTACAGGTGTGAGTC
ATAATAGCCATAAATATTAACAGCACACATCTCTCACAGA
ACAAAGTTCAGTATCATTTCAACTAAAATGGTATAATTTA
ATTGTGTGGCTAATGTGAATCTAAAACAGGTAATTAAATC
AATCCTTAAAGTTTCATGTTCCCAAAACCACAGTTTCGCC
TACCAACCCTGCACATCCATAACATGTTCCAATTCCTTTA
GTACGTTTTATATTGATTTTGTTCCAGAAAACCTATGAAC
TTCATATGTGTATTCTATCTTCATTAAGTACTGCTAAATA
GGCCTTTTAATTTTTCTTCATATAAAAAAATAACCTTTAT
AGGTCTGGTTAACAGCACAAAGTGCAACATGTAATGATCC
TGACGTGGGCTATACTATATTAATGTGTAAGTGGAAACTC
TTAAATTTTTTTTAAAAAAGACCAAATCTAAAATTTGTTA
CACATAATTTGAATTACCTGCAGTTTTGAGCCTCGTATTC
AAAAATGTAGTAAAATTAGATATGCATAACACGGCACATG
TAAATTCAGAAATGTAGATATAGGCAGATGTAATGTCAAA
AGTAGGAGTAATGGATGATTGATCTTAAGATGATTAGGCT
CTTAATTGCCAGAAGGAGAAACTGGAAATATCTACTTAAG
CTTTCAATATTATGACCAAGCTACAGGGCCTCCCATCTAC
ACAAAAATCAACATGAATGAAACACAACTCTTGCCACGAT
AAGAGCTGGTAAAAATTCATGGCCTGATTATTGTTCTTTT
ATTTTACATGCAAGAAGAAGAAAATCAATTATTTAAGCAG
GTTTTTTTTTTTTTTTTTTAAGCCAGTGAGAAACTGATAG
AAACTCTTCTGGTTTTTTTAAAGAGTATAAATTATGAAAT
GACTTCCTGCATATTAAAATGTCATGAAGAGTAAGTTCCA
GAATGAATGAGTTGAGGCTACATGCTACACACACAAAAAT
AAATGGTTTAGCCTATAATCTCAGCACTTTGGAAGGCTGA
GGCAGGTCGATCACTTAGGGTCAGGAGATGGAGAGCTGCC
TGCCCAACGTGGTGAAACCTCATGTCTACTAAATATACAA
AAATCCGTGGGGCATGGTGGTGGGCGCCTATAATCCCAGC
TACTCAGGAGGCTGAGGCAGGAGAGTCGCTTGAACCTAGG
AGGTGGAGGTTACAGTGAACCGAGATTGCGCTACTGCACT
CCAGCCTGGGTGACAGAGCAAGACTCTGTCTCAAAAAAAA
AAAAAAAAAAGTTTTTATTCTTGTATTCCGTATTTGGCAT
AACAAACAGGAATCGTTCCCTGTTTATCATGAGTAGTGTC
TCTCTGAGGTATGCTCTCAGCCTGTGTTGTCATGGCTCTA
ACCTGAGGCAAGGACTGAAGTGACTACGCTTTCCTGAGGC
CATTACGATTGCAAGTGTAAGAAAAGCAGGGTGTAAGTAA
AAGACGTGCCGCAATGCAAATGCATGCATGAGTAGCGCTG
CCCCACCACGAGCCAGGAAGAACCACAGAGCTGTTCATCA
GGGGCCTCCAGCTGGCACACTGGGGCCTCAAGTTATTCTA
TAAACACAAATAGCGTCTTGGAGCCATCCATGGGGGGGAG
AAAGAATGGGAATGAATCTGCTACTTCTCTTCCATCTCCT
ATTTCTTGTTGGTCAAAGGTCACCCCAAGGTACAAGTCCC
CCTCCACCTGCTGGATGGAATCATCAGACCTCTAGGAGTT
CATTCTGGATATCCCTGTAGACAGTTAGAGCCAGAACCCC
TAGGTGCATCTGGTCAGCCTGGCTATATAAGGGGATCCAA
AGGGCCCAACATGCCAAGGACAGGAGACTGGGCAGCCCCG
GGCAGCAGAACCATGGAAAACATCGGGCACAGGAAGTGGA
GGTGGAACCAGTGTCTGGAGACCCAGGAAGCAGGTGGCAC
CAATGAAATCTGAAGAAGCACAAGAGGTTTGAGTCTGAGG
TAAGTGTCCCGGCTACTCAGGAGGCTGAGGCAGGAGAATC
GCTTGAACCCAGGAGGCAAAGTTTGCAGTGAGCCGAAATT
GCACTACTGCACTCCAGCCTGGGTGACAGAGCCAGACTCT
GAAATTCTTGTAACGTATTTTTTCAACTCTCTCAGGTCAG
CAACATTCTTTTCTATACTGGCTATTTTGTCTGTCAACTT
CTGCACTGTTTCATCATCAATTTTAGCTTCCTTGCATGGG
GTTTCAACATGCTCCTATAGCTCACTAATCTTCCTTTCTA
ACCATATTCTGAATTCTAGTTCTGTCATTTCAGCCATCCC
AGCCTGCTTCAGAGCTTTTGGGGAAGACTGATGTGGTTGC
CTGGAGGAACGGCACTCAGGCTCGGAATCCTCAGGGTTCT
TGTATGATTCTTTCTCATCTTATCTACCTTCAATCTTCGA
GGCTGCTGACCTTTGGATGGGTTACTTTCTTTTATCCTAT
CTGATGAGCTTGAGGATTTGATTGTAGTTTAAGGTGGATT
CAGCTAACTGGCTTAGTTTCTGGAAGATTTTTAGGATGCC
AGCACTCAGCTCCCGACTGCTACACTGCTGTAACTTAACT
CTGGGGGCCTTGTATTGGGATCCAAGATTGTTCTTTGGCT
CCTTGGAGTTAGAAATCTGCTGTGCTGGGGGGCGCCAAGG
GGCTCCTAGACCTCTGATCACTACTCTGAAGCGTGTTGTC
AGCCAAAGTGTTTCATAGTGATAAGAGCGGGATCCATCCC
TGTAGCAGCCGCTGTGCGGTAGAGCGCTAGCGGGTTCTAG
CCGCCATTCACTACAGTGGTGGAGGCAACCCAGTTGGGGG
TGTGAAGGGGCTCTTGCTGGTAACTACGTGTCCCTGAAAG
ATGGGGAGAATGGAACCAATTTGGCAAAAATATTTCAGTG
TATCATGCAGGAGAACTTCCCCAACCTAGCTGGAGAGGCC
AACGTTCAAAGTCAGGAAATGCAGAGAACCCCAGTAAGAG
ATTTCACGGGAAGATCATCCCCAAGACACATAATCTCCAG
ATTCTCCAAGGTAGAAGTGAAAAAAATGTTAAAGGCAGCT
GGAGAGAAATGTTAGGTCACCAACAAAAGGAAGCCCATCA
GACTAATAGTGGAATGCTTAGCAGAAATCCTATAAGCCAG
AAGAGACTGGGGGCCAATATTCAACTTTTTCTTTTTTTTT
TTTTTTTTGAGTCAGAGTCTCACTCTGTCACCAGACTGGA
GTGCAGTGGCGTGGTCTCAGCTCCCTGCATTCTCCACCTC
CCAGGTTCCAGTGATTCTCCTGCTTCAGCATCCTGAGTAG
CTGGGACTACAGACATGTGCCACCACACCCAGCTAATTTT
TGTATTTTTTAGTAGAGATGGGGTTTCACCATGTTGACCA
AGATGGTCTCAATCTCTTGACCTCGTGATCCGCTCGCCTT
GGCCTCCCAAAGTGCTGGGATTACAGGCTTGAGTCACCAC
GGCTCAACATTCTCAAAGGAAAGAAATTCCAACCTAGAAA
TTCCTATCTATCCAAACTAAGTGAAGGAGAAATAAGATCT
TTTTCAGACAAATAAATGCTGAGGAAATTTGTTATCAGCA
GACCTGCCTTACAACAGCCCCTGAAGGAAGCACTAAATAT
GGGAAAGACCATTACCAGCCACCACAAAAACACACTGAAG
TACAGAGACCAGTGGTACTGTAAAACAACCACTTAAACAA
GTCTGCAAATTAACCAGCTAACATCATGAAGACATGATCA
AATCTATACATCTCAATGCCTTGAATGTAAATGGGCTAAA
CACCCTAATTAAAAGACAGATCATGGCAAGCTGAATAAAG
AACCAAGAGCCATTGGCATTCTGTCTTCAACAGACCCATC
TCATATGCAGTGACACACATAGGCTTAAAATAAAGGGATG
GAGAAAAATCTACCAAGCAAATGAAAACAGAAAAAAGCAG
GGTTTCAATTCTAGTTTCAGACAAAATGGACTTTAAACCA
ACCAAGATAAAAAAACACCAAGGAATTACATAATGGTAAA
GGGTTCAATTCAACAAGATCTAAGTATCCTAAATATGTAT
GCACTCAACACAGGAGCACCCAGATTCATAAAGCAAGTTG
AGACCTACAGAGAGACTTAGAATCCTACATAATAGTTGTG
GGAGGCTTTAACACCCCACTGTCAATAGTAGATAATCAAA
ACAAAGTTAACAAAGACATTCAGGTACTGAACTCAGCATT
GGATCAAATGGACCTGATAGACATCTACAGAACTCTCTAT
CCCAAAACAAAAAAGAATATACATTCTTCTCATCACCACA
TGGCACATACTCTAAAAATGAACAACATAACCAGAAGTAA
AACACTCCTCAGCAAATGCAAAAGAATTGAAATAGTAACA
ATCTCTCAGACCACAGCACAATCAAATTAGAAATCAAGAC
TAAAAACTCACTCAAAACCATATAATCACACGGAAATTGA
ACAACCTGCTCTTGAATAACTTGGATAAATAAGGAAATTA
AGGCAGAAATAAAGAATTTTTTTTGAAACCAATGAGAACA
AAGATAAAACGTCTCAGAATTTCTGGGACACAGCTAAGGC
AATGTTCAGAGGAAAATTTATAGAACTAAATGTTCACATC
AAGAAGTTAGAAAGATCAAGTTAACAACCTAACATCACAA
CTAAAAGAACTAGAGAGCCAAGAGAAAACAAATCCCAAAG
CTCACAGAAGACAGGAAATAATCAAAATCAGAGCTGGATT
GAAGGACATAGGGATACACACACACACACACATTCAGATC
AACAAATCTAGGAGCTGGTTTTCTGAAAAAGTAAAATAGA
CCACTAGCTAGACTAATAAAGAAGAAAGGAGAGAAGCTTC
AAATAAACACAATCAGAAACAACAGGGAGGATATTACCAC
TAACCCATAGAAATACAAATAACTATCAGAGAATATTATG
AATACCTCTATACAAATACTAGAAAATCTAGAAGAAATGT
ATAAATATCTGGACACACACACCCTCCCAAGACTCAACCA
GAAAGAAATGAAATCCCTGAACAGACCAATAGCAAGCTCT
GAAATTGAGCCAGTAATGAATAGCCTACCAACCAAAGCCC
AGGACCAGAGAGATTCATAGCTGAATACTTCCAGAGGTAC
AAAGAAGAGCTGGTACAATTCCCGCTGAAACTATTCCAAA
GAATTGAGGAGAAGAGACTTATCTCTAAATCATTTTATGA
GACCAGCATCATTGTGATACCAAAACCTGGCCGAGACACA
ACAAGGAAAACTTCAAGCCAATAAATATCCTTGATGAACA
TCAATGCAAAATTTGTCAACAAAATATTGGCAAACTGAAT
CCAGCAGCACATCAAAAAGCTTATCTAACACAATCAAGTA
GGCTTTATCCCTGGGATGCAAGGTTAGTTCAACATACACA
AATCAATAAATGCAATTCATCACATAAACAGAACTAAAGA
CAAATCACTGATTATCTAAACAGGCACATAAAAGACTTTC
AATAAAATCAACACCTCTTCATGTTAAAATCTCTCCATAA
GCTAGGTACTGAAGGAGCATACCTCAAAATAATGAGATCC
ATCAATGATGAACTCACAGCCAAAATCATACTGAATAGAC
AAAAGCTGGAAACATTCCTCTTGAAAGCCAGCACAAGACA
AGGATGCCCTCTCTTCACCCCTCCTATTAAATGTATTAGT
GGAAGTCCTGGCCAGGGCAATCAGGCAAGAGAAAGAAACA
AAGGGCATCCAAACAGAAGAGAGGAAGTCAAACTATCCTT
GTTTGCAAAGGACATGATTCTATATCTAGAAAACTAGGTC
TCAGCGCACAGGCTCCTTAATGTGATAAACAACTTTAGCA
AAGTCTCAGGATACAAAAATCAATGTTAAAATTAATAACA
TATCTATATACCAACAACAGTCAAATAGAGAGCCAAATCA
AGAATTAAATCCCATTCACAATTGCCATACACACAGCCAA
ATATAAAATACTTAGGAATATAGCGAACCAAGGGCAGGGT
GAAAGACCTCTACAGGAGACCTACAAAACACTGCTTAAGC
CAGGCACAGTGGCCCATGCCTATAATCTTAGCACTTTGGG
AGGCCAAGGTGGGCAGATAACCTGAGGTCAAAAGTTTGAG
ACCAGCCTGGCCAACATGGTGAAACCCCATCTCTACTAAA
AACAGAAAAATTAGCCAAGCATGGTAGTGTGCATCTTTGT
TCCAGCTACAGATCTGAGTCAGGAGAATTGTTTGAACCTG
GGAGGCGGAAGTTGCAATGAGCCGAGATCATGCTGCTGCA
CTCAAGCCTAGGTGACTTAGCAAGACTTCATCTCAAAAAC
AAACAAAAAAAATCCCACTGCTTAAAGACATAAATAAGAG
ATGACACAAAGAAAAACATCCCATGTTCATGGATAGGAAG
AATTAATTTTGCTAAAATGGCCATACTGCCCAAAGCAATT
TATAGATTAAATGTTATTCCTATTAAACTACCAATGACAT
TTTCACAGAACTAGAAAAAATATTTTAAAATTCATATGGA
AGAAAATAAAATTGCCCAAATAGCCAAGGTGATTTTAAGC
AAAAAGAGAAAAGCAGCTAGGCGTGGTGGCTTACGCCTGT
AATCCCAGCACTTTGGAAGGCCAAGGCAGGTGGACCACCT
GAGGTCAGGAGTTTGAGACCAGCCTGGTCAACATGGCAAA
ACCCCTTCTCTACTAAAAACACAAAAAAATTATCTGGGTG
TGGTGGCAGGCACCTATAATTCCAGCTGCTCAGGAAGCTG
AGGCAGGAGAATTGCTTGAACCCAGGAGACAGACATTGCA
GTGAGCTGTGATTGCACCACTGCACTCCAGCCTAGGCAAC
AAAGTGAGAGTCTGCCTCAAAAAGAAAAAAAAAAAAGCTG
GTGGCATCATGCTACCCAACTTCTAACTATGCAAACAGGG
CTACAGTAACCAACAGCATGATACTGGTACAAAAACAGAC
ATGTACTCCAGTGGAACAGAGTGAAGAACCCAGAAATAAG
GCTGTACACTTACACTTACCTAATCTTCAACAAACTGACA
AAAACAAGCAACAGGGGAAGGATTCCCTATTCAATAAATG
GTGCTGAGATAACTGGCTAGCTATATGCAGAAGATTGAAA
CTGACCCCTTCCTTACACCACATACAAAAATTAACTCAAA
ATAGATTAAAGATTTAAATGTAAAACCTAAAACTAGAAAA
ACCCTAGAAGACAACTTAGGCAGTGCTATTGTGGACATAG
GAACAAAGAGTTCATGACAAAGACACTAAAAGCAATGACA
ACAAAAGCAAAAATTGACAAATGAGATCTTGAGAGCTTCT
GCACAGCAAAGGAAATTATAAGTGGAGTGAACAGGCAACC
TACAGAATGGGAAAAAATTTTTGCAATCTACCCACCTGAC
AAAGGGCTAATATCCATAATCTACAAAGAACTTAAACAAA
TTTACAAGAAAATAACAGCCCCATCAAAAAGTGGACGAAG
GGTATGAACAGACACTTCCCAAAAGAAGACATTTATGCAG
TCAAGAAAAATAAGAAGAAAAGCTCATCATCACTGGTCAT
TAGAGAAATGCAAATCAAAACCACAACAAAATACCATCTC
AAGCCAATTAGAAAGGTGATCATTAAACAGTCAGGAGACA
GTAGATGCTGGAGAGGATGTGGAGAAATAGGAATGCTTTT
ACATTGTTGGTGGGAGTGTAAATTAGTTCAACCATTGTGG
AAGACAATGTGGCAATTCCTCAAGGATCTAGAACTGGAAA
TACCATTTGACCCAACAATCCCATTACTGGGTATATACCC
AAAGAGTATAAATCATTCTATTAAAAAAACACATGCACAC
ACGTTTACTGCAGCACTGTTCAGAATAGCAAAGACTTGGA
ACCAACCCAAATGCCCATCAATAATAGACTGGATAAAGAA
AACGTGGCACATTTACACCATGGCATACTATTGCAGCCAT
AAAAAAAGACAAGTTCCTGTCCTTTGCAGGGACATGGATG
AAGCTGGAAACCATCATTCTCAGCAAACTGACACAAGAAC
AGAAAACCAAACACCACGTTTTTCACTGATAAGTGGGTGC
TGGACAATGAACACACGGACAGAGAGGGGAGTATCACACA
CTGGGGCCTGTCAGTGGGTGGGAGGCTAGGGGAGGGATAA
CATTAGGAGATGTAGATGATGGGGTGATGGATGCAGCAAA
CCACCATGGCATGTGTATAACTATGTAACAAAACTGCACA
TTCTGCACATGTATCCCAGAACTTAAGGTATAATAAACAT
TTTTTTAAAGTGAAAAAATAATAGATGCTGGCAAAGTTGC
AGAAAAAAGGAACACTTATGCACTGTTGATGAGAGTGTAA
ATTAGTTCAACTATTGTGGAAAGCAGTACGGCGATTCCTC
AGAGATAAAAGCAGAACTACCATTTGACCCAGCAATGCCA
TTACTTGATATATACCCAGAGGAATATAAATTATATACCC
AGAGGAATATAAACTGTTCTACCATAAATACATATATGTG
TGAATGTTCATAGTCACCCTGTTCACAATGGTAAAGACAG
GGAGTTGATCTAAATGCCCATCAGTGGTAGACTGGATAAA
GAAAATGTGGTACATATACACCATGGAATACTATGCAGCC
GTAAGAATGAGATTATGCTTTTGCAGAAACATAGATACAG
CCTCCATACAGCTGGAGGCTATTATCCTCAGCAAACTCAT
GCAAGCACAGAAACCCAAATACCACATGTTCTCACTTATA
AATGGGAGCTACATGGTAAGAACTCATGAACACAAGAAGG
AAACAGCAGACCCTGGGGTTATTTTCTGTAACTACCGTTA
ATCTGTGGTTTCACCATTCTGGAGGCTAGGCATCTGAAAT
CAAGGTGCTGGTAGTTTGGTTCTTCCTGAGGCTGTGAGGG
GGCATCTGTTCCATGCCTCTTCCCTTCCTTTTGGTGGTAT
TGGCATTCCTTGGCTTGTAGATCTACGCAGACATCTCCAT
GTGGTATTCTCATTCTCCCCATGTATGTCCAACCCTGTGT
TCATGTTTCCCCTTTATCATCAGGCCACCAGTCATACTGG
ATGAGGGCCCACCATAATAACCTCATTTTAACTTAATTAC
CTCTGTGAAGACCTCATCTCCAAAAAAAAAAAAAAAAAGC
CACATTCTGAGGTATGTACTGGGGGCTAGGGCACCAACAT
ATTTCTGTTAGAAGGACACAGTTCAACCCGTATCAGACCT
GAAGTAAAGAGGATTGCTTCATACAGATCACTGCTTCCTC
AAACTGATGTTCAAAGATCTATTCTTTGACATCACCGAAT
TCTCCATAAGAATGTCAACTTTTAATATCTTGATTTGAAG
TTAAATTATTCATGCTGGATACTTTCTCTTACTTGAAACA
ACTACAACAGCAATAAGACCTTAAGTTAAAGAAACGTTGC
TGGGAGCCTGGGGAAGCCAGGGTGGTTAGAGTTCTATGGG
GGAAAGAACCAGGGAGGAAAAATGGAGAGGGAAAGACAGA
AACCCTTGTGATAGATGGGCCAAGTGTCCCCAGAACCACC
TAGGGAAACTACCTGAGGCCAGGAAAGGAAGCCCCTACAA
GAACTCTCTTAGGCTAAACGTAGAAAAAAAAAAAAAAGAA
TCACAGCAGGTGTTAGAGAGTCAAAGCATAGATGGGAACT
GGAGCCATTGATGACTTTAGAGATGGAGGAAGTGATCAGG
AAGACAGAGAATCGGGTGGCCTCTGGAAGCTGAGAAGGAC
CCTGGCCAACAGCCAGCAAGGAAACAGAAACCTCTGAAGT
TTCATGGAACTAAAATTCTGTCGACCTCCTGAATGAATTG
GAAGTGCATTTATCCTCAGAGCCTCCAGAAAGGAGCAGAG
TCCTGCTTTGTTATGATAGCAACAGAGAAACTAACGCTAG
TAGAGGTAGAATAATACAGCAATATAGTATCTGAGATGAC
AAATACGTAAGATAGAATTAACAGTTTAGACTGCTTAAGA
CAGGACTAGTGAACTTGATGAAATAGCAATGAAACTACCC
CAAACAAATACAGAAAAAAAGACTGAAAATGGGGACTTTA
TTTAAAAAATCAATGGCACACCCATACACCCAAACATGAT
CATCTCAATAGACTGTTGTAAAAAAAGCACACAAAATGCT
TTTTCCTATTCTATGCAAAACAGCAGATCAACACAGAAGA
CTTGTGTGACCAAATGCGTGGGGTTGCTACTTACCAACAA
ACAAGCAATCAATTCCGCAGCAGATAGCCACTGGGGGTCC
TCCAATTCAATTCTGACATTATCTATGTGGGAACAGTGTG
AGATCCCACAGGTTGAGGGCTCAGCTCCCAAAACTGTTCC
CTTCTACAGATGCCACTCCCAAGTCTGGGTTTACAGAACT
TCTCATCAACCAGCTTCAAGTTGGGCTTCCCAGAGCTCCC
TCCTCAGTTTTGATTAATTTGCTAAGCGGCTCATGGAACT
CGAAGAAACTCTTAAAGGTATTGGCTTATTATAAAGGATA
TTACAAAGGATAGAGATGAAAGATACACAGGGTAAGGTAT
GGGGAAGGGCTGTGACATTTTCCTGACCTTGGGCACTCCG
CCCTCCAGGAAGCTCCAAAAATCCAAAAATTCAGCTTTCT
TGAAACTCCTCCAAACTCTGTCCTTTTAGGCTTTTACGGA
GGCTTCATTACATAGGCATAATTGATCAGATCATTGGCCA
TTGATGATCAATTTAACTTTTAGCACTCTCTCCTTTCTGG
AGGTTGGCCAGTGGGGCTAGAAGTCCCAATATTCTACTCA
TGCCTTCCTCTTTCCAGTGACCAGTCCACTTAGAGCTACC
TAGGGGCTACCAGCCAACAGTCAATGATTAGCATACAAAA
AGTCATCACTTTGATGATTCTAAGGGTTTTATGAGTTGTA
TACCGGGGAAACAAAAAAAATGGGATTTCTGCAGACCAAA
TGTACATTTTACAATATCACACGTGTCAAAAAAGGTTAAC
AAAATCCAAAACTCTCTGGTAATAAAAACTCAACAAATGA
GAAACAAAGAACTTCTTTAATCTGCTAGCAGTATCTACTA
ATATCCCTCAACTAACATCACACTTAATGGTGAAAGACTG
AATGCTTTCCCCCAACTGTAAGAAGAAAACAGAAATGTCT
GCTCTAGCTACTTCTATTCAACTTGATGCTAGATCTCCTA
GCCAGGAAAATTAGGCAAGAGAAAGAAATCAAAGGCATCC
AAATGGAGAAGAGCGAAGTAAATTGATGTTCATTCATAGC
AGGCAAAGCTCATGAATAAAATGCACAGTTCTATTCACAC
GCATCTCTACACATTAAAAACCATGGACTCACACTAACCC
TTCCGACTCCAATCTCACACCACAGTGTTCATTCTAGTTA
TTTCACTTTCTAATCTGCAACTCCCTTCTCCAATAGTTAG
AAACCTGGATCCCTTTTATCCTTAGATTTACTTTTTGAGC
CAATAACCCTCCTGTGAAATCAATCTCCAATGGCCACACC
ATCCTCTGTTTGAACACATTCCTCACTTTAGTCTCTGACC
CCTCACCTGCACTGGGTTGCTCTCCCCTAAGCAGCTACTC
CACAGCCAGTTATGACAGCCACCACTGGCTTCCAGCATGG
ACACCCACTCCTCCCTCAGCAGCCCTCCTGGGCTGTCCAT
ACCCTCACTTTCACTACCCTAGTGGGTGATGCCCTCCTCA
CTCTTCTGGGATTCCTACATCCTACACTGGGCCGCTACCA
CTGCCTCCTCCTCCTCACCGAGACACCCACCTTATGGTTT
TTAGGTTGAATTATCAAAGAGGAGAGGAAGGGAGGAAGAA
AGAGAGGGAGGGGAAGAGAATACTTCTTTAGCTTCAAATT
CTTTCTTGCCAAGGCATCATGGGTTTTTAGTACGTATAGT
TCTGTGTAGTAGTGTCTGTTAAGGTGATCCTTTAGATGCC
GCGTGATCCAGAAATTCCACTATTAGGTAGATATACCCGT
GTATATAGGTACAACAAAGATACATGTAATAATTTTCATA
GGTGTGTTATTGATCATAGCTAAATACTGCAGGAAAACAT
CCTACATTAAGTAGACAAGTAGACTCGTGCTATATTCACA
CAATAGAATGCTATACACCAGTAAAAACCAAATGACTGCA
CACACAACAATATGGATGAGTCTCACAGGGGAGTGAAAAG
TCAGATGTAAGAAAAGAAATACTGTGTGATTCCCGACAGG
CAAAAATTACCTATAAAGGCAACTTGGTGGAAGGAGGGGT
TTGTGACTAGAAGAGGCACACACTGGCTTTTGAAATGCCA
GTAGGGTTACATTTGTTGATTTGAGTGGTTACTAGACATG
TGTGTTCATTTGTGATAATCTCACTATGCAATTGTTTGCA
CATGTTTATGTATGTTAGACTTTAATAAAAATGGTTATTT
AAACCAAAGTTGCTTTTTATATTTTTAGTATTTTTGCTTT
CCCTGGGATGATCAGGACTGTTAGCTACCATTTCACCAAC
AAGTTCCCTCTCTACTGTACTGTATGGATTTTTAAATATT
ACTTTAATGACAGTTTTTAAGATGGAGTTTTGTTCCATTG
CCCAGGCTGGAGTGCAGTGGCATGCAACCTCTGCCTCCCG
GGTTCAAACTATTCTCCTGCCTCAGTCTCCCAAGTAGCTG
GGGTTACAGGTGTGCACCACCAAATCTGACTAATTTTTGT
ATTTTTAGTAGAGATGGGGTTTCAGCATGTTGGCCAGGCT
GATCACGAATTCCCGACCTCAGGTGATCTGCCCGTCTTGG
CCTCCCAAAGTGCTAGGATTATAGGTATGTACCACTGCAC
CCAGCCAGAAAGTTCTTTTTAAGCAAACCTTTTTTATGAG
AAAGTGAACTCCTGAAGGTCAGTGTTACTGCTTTATTCTC
CTTCTACCAGGCAATGCTTAAAATAATTTTCAATAAGTTA
TAGATGTTCAATAAATGTTAAAGGAACAAACTTTTGCCAT
TTGAGTTTGTGATGCGAGTAGAATTTCAAGCTCTATCTTA
CAAAAATGTTTTCTGGGTGACTGGTCTTTTGGCTCTTGCA
AGGCACCACCCGGAATGGCCTTGGTTTCTTCTGCATGAGG
CTGGTGGATTAACTCCTAAGTATCTTGGGGCTTTTCCTTA
TAAAGACACAACCATATAAACTGGGCAGGGTTCTCTTGGA
ACTCTGCATTCTACTGAAGCTGTTTCAGTGTTGGTAGTGG
AGCTTGGCAACCTAATTAACACCACAGGAAAAGACATTAT
GAGCCAGTGAAAAGCAATTCAACAGAGGTAAAGATACACA
GCATGCGTTAGTGGGTGGGGGAGGGTGGGAGGGGGGTTGG
TTCAGGCTATAGGGATCACTACAGAGGAGACAGCAGGGAG
AGGCAGTGGATCACTCATGAGGCTGCTATGATAAAACCTC
CCATTTTTATCAGCATTCTCTGCTCCTATTATTATAGGAC
CATGTCACACCACATTGAGACGACTTGACCGCTTCCTTGA
AGGAGATGCGTTAATGGATATGGGACAGGATATTTTCTTG
CCTTGGTGAATACAGCACACATCAGCCAAGTTGTACAACT
GTGATTTTGTTTCTCAGCTATGTTTTAAATCTTTTCTGAA
GTGACTTTATTCACTCATCTCCTGTAAGCATAATTTTCTT
CCCTACCCTTTTACCCCCAAAAAATAAAAATCAGCACCAT
GATGATTACCTGAATGTTGACTACCTTGGAGTTTCATTTA
TCCGTAAGTTTGGGGGTTTGCAGCTACTTCATTAAAGTAT
ATTTCCTCTAATTTTTAAAACCTATCTTGAAGTTAGATAG
ACCTCAAAGATTTGGCATTAGACATTCCAGCTGTGATTCT
AGGTATCAGTACTTCATTCATTCATTCATTTAATAGAGAA
TTACTAAATACCTTTTAATTAGACACCAGGCTGGGTACTT
TGGACACAGGGGTGAAAAGAATATGGCACATTTCCTAAAC
CATTTAAATCTCAGTTTCCACCTCTGTAGAATATTATCTT
ATCTCATTGCATTGTGAGAATGAAATGATAAAGCTACCAG
TATTAGTATGTACGTGAACAATGCTTGGTAAATAGTCTGT
CATGCTTTTTAGTTGTCTTCATCCATGTCTCAAACACATG
GCAAATCAAATACATTGATTCTCCTTAGTGTTTTTAGTCG
TTTTACTAGTTAAAAAATGCTGCAAAATCCAGTTGCAGTT
AGGGTTTGAGATTACATTCTAGCTATCTTCACAAAGGGCT
TGTAATAAATTGTGTGTGTTCGAGATGACACGTTCCTGTG
GCACATAAAGTTTATGGTCTTGTCTATTCATTTATCATTT
ACTTGTTTACTGGAAAGCTTCTCTTTTGTTCCTTAACTGG
AATTTCTCTTCCATATTATCTGCATATCTTCCACCTAATG
TACCCAAATCAATTATGGAGTAATTATTTTTAAAATCCCC
CTTATAAGAATGTAAAGAGGGAAATGGATCACAGTTTAAA
GATGTGAGCAGTGGCTCACGCCTGTAATCCCAGCATTTTG
GGAGGCGAAGGCAGAGGCGCGTGGATCACTTGAGGTCAGG
CTTTCAAGATCAGCCTGCCCAACATGGTGAAACCCCATCT
CTACTAAAAAATACGAAAAATTAGGTGGGTGTGGCAGCAG
GCACCTGTAACTCCAGTTGCTCTGGAGGGTGAGGCGGGTG
AATTGCAGTGAGCCGAGATTGCACCACTGCACTCCAGCCT
AGCAACAGAGCAAGACTCTGTCTCAATCAATCAGTCAAGA
TGTTAGCAGGCTGCTTTTCTCTTTTGATGCATCCCAAAAT
CTTACCTTTCTTCCCTGCATCTTACCTTTCTTATTTCTAT
CAGGCTCATTCTAAAGTTTTTGCCACACCTTTAACTCCAG
AACTATGAATGTTAAACTTGAGTCATGATTGGATAAGGGA
ATAAAGTCATGTCTTTTCTTATCCATAATCATTTTTATTG
AGTGCAGCCAAATATAACCACAGCTCACAGTTAAATCCCT
CATTCATACAAACGTCCCTTTAGCATAACCTACTTGTCAA
TATGTTGCTTCCAGCCTCTGAAGTCCACTTTCTGAATTGG
CATTCTTACCGCTTTGACCTCGGCTCTCTTCTATCAACAC
TTCACCTTCTGTCTTTGCTTCCTGTACTAAAGAGCATTCT
CACAAATGTTCCTAATTTTTGTCTTACCTCCAACATTGTC
TTCAATGCATATCACCTGCTTCACCGACACATCCTCTCTG
AATAAGCAACTCCCCAGCCTCTTGCTGGCACCCCCACCAA
CAGCACACAGCCTTATCTGGAATATCTACTTCAACCCAGT
TTTCCTCGTCTTGTATTAGAAATAGCATAGAGAGATACAA
TAAAGCTGCTTCTCCCCCAGAAATTGCAATACATTTGAAC
TTTTAAAATGGCTTTAGACTGAATCTTTTGAGGCTAATAT
CCAACGACACTGTCCTAATATCTTGCGCTCTTCCTAAAAA
CATCATCAGAGATAGAGAACTCACAGCTGATGAACTACAA
TCTGCGTGTCTATAGCTTATTAGGTTATAGCTCCCTTTCT
TCCAGGTTACAGGATTGTTTTGCCTCGGGGCAATACGCAG
GGCTCTTTCGTTAGCTTAGATGGTGAAGGTCATGTTTTCT
CTACATCTGAATATGAACCTTCTGTGTGTTACCATCGGCA
TGCTTTTTAACTAGAGTTAAGTAATTGATTTCTGAAGACA
CCCTGGCCTTTACATATTTGCTTGTCTTACTTAGCGCAAT
TTTCTCTTGCTTTTCAAGTACACGATTAGCCACAGTGTGA
TAAGTATATAAATCAACTGCCTGCCCTCTAGGACTTTTCA
CATTTAAATTCAGACTCTAAATTACTTTTGTTACACTGAA
AAGATTTGAAAATGCGCCACTGAATCACATTCAAGACACT
TCAGAAGCTTGCAATAATTTCCTACATTGCCGAAGGAAAT
TATTTTCCCAAATACATTGAGTTTTTTGTTTGTCTGCGAT
AGAGTCTTTCTGTGTCACCTAGGCTGGAGTGCAGTGGCGC
CATCTCAGTTCACTAAAACCTCCGCCCCCGCCCCGGGTTC
AAGTGATTATCTTGCCTTAGCCTCTCAAGTAGCTCGGAGC
TATCACGCCGAGGTAATTTTTCTATATTTTGGTAGAGACG
GGGGTTTCACCACGTTGGCCAGGCTGGTCTCAAACTCCCG
ACCTAAAGTGATTCGCCTGTTTTGGCTTCCCAAAGTGCTA
AGATTACAGGTGTGAGCCACCATGCCTGGCCAACATTCTA
TTTTGTAGAAAGCATTCCCTTACTACCTCCATCACCCAGG
ATTTGAAATCACCCAGCTTCCTACTCTTAAGGGCATTTGC
AGTCAATAGCTGAAGTTTCAGACAGTCACTTGCTTCCATG
GAAGTGGCAAGACGAGTACCGTGGTTTAAGCAAACTTCCC
TAATGCTTTATGAGGGGGACATCTCATCACTGTTAGCCCT
AATGAGACACACGTTCCTCCCCAACTGATGACCCTCTTAA
TGGCTCAAATGTGTTCCCCATACTTTAGAAAGCAGGTTCA
AGTGATTTTGGAAAATTTTACAATGTTCTTTGAAATAACG
GATAACACCCAGAGTACCATTAAACAGTGAAGGAATCACG
TTGTCTTTTTAAAGTTCTTGGAAATGAATAGATCAGAGAG
AGGACCTAAGGAAGGGTTGTGCCGCTTGTGGAATAATAAA
AAATAAAAAGGGCTGAGGGTGTATATGTGGATTGTATTTC
CAGTGCCCTGTTCTAATCCCTGTGCGGTCATATACATTTC
TTAATGATGGGGATACGTTCTGGGAAATGTATCCTTATGT
GATTTCACCACTGTGCAAACAAACCTAGATGGTGTAGCTT
ACAGCACACCTAGGCTAGATGGTACAGACATTGAGCTCCT
AGGCTACAGACCTGTGCCGCATGTTACTGCACCAAACGAT
GTTGGCAACTGTAACACAATGGTACATATTTTTGTATCTT
AACATAGAAAAGGTACAGTAAAACACACACACAGTGCATA
AAACAGAAAACAGTACATTTCAGTACGTTTGTCTAGGGCA
CTTACCATGCGTGGAGCTTGCAGGACTGGAAGTTGCTCTG
GGTGAGTTGGTGAGTGAGTGCTGAGTGAATCTGAAGGCCT
GGGATGTTACTACACACCACTGCAGACTTTGTAAACACTG
TGAACTAAACTTCCCTGAAAAAAACATGGAGAAAAGAAAC
TATTCCAGCGAAGAGTTTGCAGCCTTCAGGGTAAAACGAA
GCGGTGTTTCGTGGGGGAAGCCCTCATTTTATAACAAAAG
TTCCCACCTGGGGTTTCCAAGCAGATCCACGTAGGCAATG
AGGACTTGAAACGTGCTTAATTTTGATTGGTCAATACAAC
TGAATCCTAATTGGGTGATAGAGCTGAGCCCTGATTGGCC
AAGGTAGGTGAGCTCTGATTGGTTGGTTTAGGTGAACTCT
GACAGCCTCAATAATAAAAAGGTGCAGGTTTTCAGGGAAC
TCAGTACCTGTGTGACCCTTTAGTCAACAAATGGCCGCTT
GGCTGTATTTTAAATTTAGGCTCAGTTAACCACTTGGGAT
ACATCTTGAAGGACTGGCTCTTTCAGATTTGCATTTGTTG
ACAACTGTATACTTAGGCTATACTAAATTTCTGAACAATA
TTTTTCTTAAACTTAGCTCATTGGAACATTTTTACTTTAT
AAACTTGAAATTTTCAGCTTTTGACTTTTGTAATAACACT
TAGCTTAAAACACACATTGTATACCTGTATAAAAACATTT
TATTTTATACCTGTATAAAAACCTTATTCCATAAGCTTTT
TTCTATTGCTAACATCAAAATAAAAATGTAGAGATGAATC
TCTAAATTAAATTTTTATTTTGGAAGAAAGAATTGCACTT
CAGGAGCTGTACATGGTGGCTGATCCTGTAATCTCAGTGC
TTTGGGAGGCTCAGGTGGGAGGATTGCTTGAGGCCAGAAG
CTGAAGACCAGCCTGGGCAACATAGAAAGACCTATCTCTA
CAAATATAAAAATAAACATTTAGGCAGGCATGGTGGCATG
GGCCTGTAGTCCTACTACACAGGAGGCTTAGGCAGGAGGA
CAGGCTGAGCCCAGGAGTTTGAGGCCGCAATGAGCCATCA
TCTGTCTCACTGCTGCACTCCCACTTGAGCAATGGAGTGA
GACCCTATCTCTTTAAAAAAAAAAAAAAAAAAAAAAAGCA
GTTCAAGTCATATCCTCAGTTTGGGTGATCTTTACTATGT
CCAAAGAACAAAGAGAAGGTTGGGGGTTTTATAAAGAACA
AAAGGGGGATGTTTTCTGTGGTCCTGAGAGAAAGTTCACT
GGTATTAGTAAGGTTTTGGCAAGTTCCGATGGATGGGCAT
TGGCAGTGGGCAAAATTAGTCCTACAGCTGCAGCAAGTTA
TCTCAGATGAAACCTGTAGATGAAACCGGTTTTGCGTTAC
AACAGGCAGTTCCTTGCAGAGAATACCATCATTCTGAAGC
AACATTATGTACCCTGAGTGGCTTATTCCTTCTGGTCCCT
CCACTGTGATATACTTGGGTATGACAAAATGACCCTATTC
ACATGATCCACTTTCACACTATTTTTTAAGGTTTTTATAT
GTTAAACTTTTTTTTTGTTAAAAACTAAGACACACACACA
TTAGCCTAGGCACAAACAGGATCAGGATCACCAAGATGTC
TCTAAGCTATGGGAAGTTTTCAGCTCTCTGAAAATCTTAT
GGGTCCATCATACATGCAGCTGGCTGTTGACCGAAGCAGT
TGTTATGTGAGATGCCTGAGGTGACCTCCTTGGAGCACAG
ACACTTGCAATCTGAAGAGTTATATCCTATGCAGCCATGC
TTGATGGATGGGGGACCAGAGGCAATGAATAAATTCTGCC
CTTATCGTCCCCTGGAAGGACAGTTCAGAGCATGTAGAAA
GGCTTCTCAGAAAATGGCATGGGAGATGTTGGTCAAAGGG
CACACACTTTCAGTTAACAAGATGAATGACTTCTGGTTAT
GTAAAATACAGGATAACTGTTAAAAAACAAAAAAAGCTTT
AAGGCTGGGTGCAGTGGTGGCCCATGCCTGTAATCCCAGC
ACTTTGAGAGGCCGAGGCAGGCAGATCACCTGGGGTCAAG
AGTTCGAGACCAGCCTGGCCAACAGGGTGAAGCCCCGCCT
CTACTAAAAATACAAAAATTAGCCGGGCTTGGTGCCTCAG
CCTCCCAGCTACTCCGGAGGCTGAGGCAGGAGAATCACTT
GAACTTGGGAGGCAGAGGTTGCAGTGAGCTGAGATGGTGC
CACTGCACTCCAGCCTCGGCGACAGAGCAAGGCTCAGTCT
AACACAAAACCAAACAAAGAAACCTTAAACACATTAAATT
AACAGAGTTTAATTGAACAAAGGACAACCCTCAGGTCCAG
AACAGGTTACTCAGCTTTCTGGGCACACAGCATTTCTGGG
AAGAAAACTGAAGTGAGGTCCAGAGACAGCTCTACTGGTT
CCAGCCTAGCGCCCAGCGTTTACCTTATTTCCCCACGGTC
ATTATTGGTTAGCTGCCTGTGATTGATTGACTGAGCTCAG
CTGCCGTGGCTGGCTGAGACTCAGCTATTTGTTACAGAAG
TTTACTCCTAAGTCAGGCTTTCAGTGAGTTTAGGTTCTGA
TACGGTTTGGCTGTGTTTCCACCCAAATCTCATGTTAAAT
TTTAATACTTAATGCTGGGGCAGGGAGCTGGGTGAGGTCA
TTGGATCATGGAGGCAGTTTTCCCCTTGCTGTTCTCATGA
TGGTGAGTTCTTGTGAGATCTAGTTGTTTGAAAGCATGTA
GCAAGCATTTTCTCCTTCCCTCTCTTCCTACCACTCTGGC
ACGTGAAGATGTGCTCTCTTACCCTTCGCCTCCGGCCATG
ATTTTAAGTTCCCGGAGGCCTCCCAGCCATGCGCCCTCTA
TAGCCTGCGGAACTGTGTAGCACTTAAATCTCTTTCCTTC
AAAAATTACCCAGTCACGGGTAGTTCTTTATGGCAATGTG
AGAACAGACTCATGCAGGTACGAAGTTACATTGCAGTTTG
TTATGTAGAGACAAAATATGAAGGTAGCCTCAGGCCACAT
TCAGTTTAACATATCTATAGTTCACAACATTGTACCATAT
GACTGAAATTTACTAAGGGAGATCTTGAGATAGCTGGCTA
TGTGAGGTAACAGATATCTTTATTAGCCTGATTGTGGTAA
TCATTTCACAATGTGTATCTGTATCAAATCATCACTTTGT
ACACCATATATATATACACACACATATTGTATATATATAC
ACATATTGTACACACACACACACACACACACACACACACA
TATATGCTTTTTTGAGTCAGCTACACCTCAGTAAAATTGG
GTTGTGGGGAAGAAAAAGAAAGAGCAGTAAGATGGAGCCC
CCGTCTGTTGGAGCAGTGGTTGCCCTGGCAACGTGGCCTT
GCAGTGCCTCTGTCTGTCTCTCCTCCCGTTTCCCTCCCGC
TGGTCGGTCACTGCACTCCCTGGATGACATCCAAACATAT
GCATTCCATACTGACACTGAGGTGCAAACTACCTGCTCAG
AAGTCTTTGTTCCAGTCTCTGCTCTCAGGGGAATCTAGGC
TAAGACACCAATTGTTTAACCATTTCAGGAATTGGTCAAT
TAAACCAACTGGATAGCTTGGACCTCTCTTACTACCACCA
ACTTTCTCCTTTGGAAGGAAAATGGAAGGCAGCCACAACA
GGTTATCCAGGCACAGAAGAATTCCCAGGGCCACCCAGCT
ACATAGATATGCTAACAAAACAAAAGATTCACAATCTAAT
CATCATCTAATGAAAAAACTAAATCAGCAATTAGGATAAA
ATCTCTTGGGGTGGGGAGAAAGGAGGAGGAAAGTGGCTTT
AACACATGCATATTTAACGACTTATCAAGATAAGATAATT
AGGCAAAGTCTGCAGAACTGTGGGTGGGGGTGGGGGTGGT
GGAAACACTGTCACAAAACGGTGAGATCAAAGCTCATTGA
TAAAGTAATTAAATCCGAGTACTGTGGTTGCCCGAAGGAA
TTTGATTTTCAAAAAATTTTAATCTTTGACTCAACTTTTG
CAAAGCTTGTTATGCCTAAGCCTTATAGCACGTTAGGAAA
TGCAGCTGGATTTGGGAGTTGATTTGGGAGCAGGATTCGG
GAGCAGGAAAATTTGGAGATGGGAGCAGTTGATTCGGGAG
TTGATTTGGGAGCTGGATTTGGGAGCAGGAAGTGCTGAAG
TTGCATCCTGGGCCTTTCCTGTCCCAGCAAATGATGTGGG
CAGTGAAGTTATGACAGGTACTGTCTGTCTTCCAGTGCTT
TGGATGACTTCCTCATTTAATACACAATGACCTTTAGAAG
TAGGTGACTCCACACATGGACAGAGAGAAGGGAAAACACA
CACCAGGGGCTGCTGGGGGGTTGGGAGTGGGGGAAGGGAC
CTTAGAGGATGGGTCAACAGGTGCAGCAAACCACTATGGC
ACATATATACCTATGTAACACACCTGCACGTTGTGCACAT
GTATCTTTTTTTTTAGAATAAAGAAAAAATAAATTTAAAA
AAGAAGTAGGTATCTCCATTTTACCAACCAAAAATGTGAG
GTGGTTAGATTAGTTGAACTCAGAAATATGTCCATGTTTC
ACTTTGAGACTTGGGTGCGGACACAAGAACCCAGCTGTCA
TGATTTCTTGCTGAAAGGGGAGAATGTAAAGGAACCTCTT
GTGTTTTCTAGAAGACTTACACGAATGGCACAGGTTGTAT
ACAAATTTGGTAAAAGCTCTCGAACCGATTTCCCATTTGC
CTTGGGAATACTGCTCGGGCAGCAAGCTTCACTTCCTTTT
CCTCCAAATAGGAAATGGGTTAAGCCCACAGATAGAGGTA
TGATTATTATATAGAGGTTTTCTACAAATAGAAGATAAAT
GTACTGGGCAGGGTTATTTAAGCATCCTCCTGCCATTGCC
AATTACAGATTTCATGGGAAATTAGAGTTGCCATTCTAGT
TTACTTACCAGAGCCTTTGGAGTTTATTTGAGTTTGTGTC
AATTCTATAGAAATGAATCAAGACAGAGGAACTGGAAGTG
AAGCTTCTGGATCTGTAAAGCTTGTGGGTCTGAAAGTGGC
AAATGTCCCAGTTCTTTCTCTCTTCCAGTCTCACTAGCTG
TCATGCCCTCCTCACAGAAGCAGATTAACCCAAAGTCTAC
AGTTTTCATTAAAATCACTGGGTAATAATGTGAGAAGAAT
CCCTACAATAATAGATATTGATATTCTGGCATAGTTATTA
TGATCTTAAATTATAAATCTCATCTAGTCAGGTATCAAGC
AACATCTAGAAGGAAACTATTGGTTCAAAAGGTATTTATT
AAGTGGCATCTACATGCTAGTCACTACGGATACAAAGATT
AATATTAATAGCAATAAAAAAGCATAATATTTATATAGTG
TATACTGTGTGCCAGCTACTATGCTAAGTACACATGTATA
TTTAGAATATATACATTTATGCTAGATGGGGTGTGTGTAT
ATAAATATACTTAATTCTCACAATAAATGAAAATTATCTT
CATTTGACAGACAAGAAAATTGAGACAAAGGGAGGTTAAG
TAATTCACTAGAGAGTAAGACATTCTGGAAGAATTCACTC
GTGGGGAAGAGACACAAAGAAACCACATGTGATGATGCCA
TTACAGAACAGATAGAGCGTGCCCTTTCAGGAAAGGAAGA
GGGCAAGTTATGACACACACCTTCCAGAGGAGCTGAGGCA
GCTTCCTTAGGCAAATGGACATCCAAGTGGCTCTTGAAAA
TGAAAAGCAGCTTTCAAAATAGGGCAGGCAAGTCATACAG
GGCATAACAGAAAGAAGTCACCCAATCTATAGCTTTATGC
ATAATCACATCATATTGAAACAAGCAAGATGTCCTTCCAT
AGGTGAATGGATAAACAGACTGTGGTTCAGCCAGGGAATG
AAACCTTATTCAGCAGTTCAAAGAAATGAGTAATCAAACC
ATGAAAAGACATGAAGGAATCTTAAATGCATATTACTAAG
TGAAAGAAGCCAATGTGAAAAGGCTCTATACTGTATGATT
CTAACATATGCCATTCTAGAAAAGGCAAAACTATAGATAG
AGACAGTCGAAAAGATCAGTGGTTGTCAGGGATTAGCAGT
GTGTGAGAGGAGGAGATGAAAAAGCAGAGGACAAGCAATT
TTTAGGGCACCACAACTTTTCTGTGTGATATTGTAATGGA
TGGATGACAATATTCATTTGTCAAAACCCATAGAAATTGC
AACACAAAGAGCCAGCCATAATGTAAACCATGAACTTTGG
TTAATAAAAATATATGAATAATGGTTCTCTGGGCTCGGTG
GCTCACACCTGTAATCCCAGCACTTTGGGAGGCTGAGGAG
GATGGATCACCAGGTCAAGAGATCGAGACCATCCTGGCCA
ACATGACGAAACCCCGTCTCTATGAGAAAAAATTAGCCTG
GTGTGGTGGCGTGTGCCTGTAGTCCCACTACTCCAAAGGC
TGAGGCAGGAGAATCGCTTGAACCCGGGAGAAAGAGGTTG
CAGTGAGCCGAGATCACACCACTGCACTCCAGGCTGGTGG
CAGAGCAAGATTTTTGTCTAAAAAAAAAAAGGTCCAATGT
GAACACATGTATCATAGCAATGCAAGATGTGAATACTATG
GAAAACTGGAGAACAGGGAGGAGGAGGAGTACAGGGAAAC
TGCTTTCTGCTCACCTTTTTTGTAAACCTAAAACTGCTCT
AAAAATTAATCTCTATTGAAAGAGAAAGAGAAGGAGAAAC
AACTTTCAAAATAGTACAGACGGAGCATTATAGAAAGATG
GCTTCAAGTCTTCAGAGTGCTTTCCAAAACCTGAATTAGT
CTTGAAGTTGGAAATATTAAGTCATGAGTAATTTATAACT
TAGTAGAAACTAAATTATGGGTTCATTTTCCTTGCTGTCA
TTAGCTGGCTTCAGGATGTGGAGGAAATGAAGATTCCTTT
GGCCTCAAGTGAAACCTAACTCAGACTCCTTCGAGCGAAA
GGAAATTTACTGGCTGACATAACCCGGAAGTGCTAGGTGC
CACTTCTGACACTGGTGAATCCAAGAGTACAAATGAAGTC
ACTGTAATGCGTCTCTCTTCTCGATACTTCCTCCTCCTCC
CCCCCTCTCTCTCTCTTTCTCTCTCTCTCCCTCCTGCCCT
CTTTCTCTGTCCTGCCTAAATCGGATGCAGTTCAATCAGG
TTCTCTTTAAATAGTGTAGTGATCGCCCCTAGCAGGTCAG
GCTCGTGAATTTTTAGTTCTTCTCTCTGAGGGGAAACTGT
CTTCTCTGTGTGCAGGGGTTCCTGGAAAACACAGGAGGCT
GGAGAATCAGGCTGGTAAATAGGCCAAGGCAGGCCTGAGG
ATGAAGAAGCAGGTGACAGAGCAGAGTCACTCCATGGGAA
CCAGCTAGTGAGGCATCTCACCATCATTACCACCGCTAGG
ACTCAGTGAACGGTACCCTGGTTATGCTTTGGTCAAAAAT
AAGAGCAAAGACAGTAGAGGCAACAGGGCCCTGACCTATT
TATTGCTGTCCTTATTCTGCCTTAACTGAGTACTGTGCCT
CCAGTGCACACTACTGTCTTGTCTTAAGAGACTACTTTTT
GAGAGTCACCTTAATGAAGGAGACAATGGAACCCCTGTCT
GAACAGGTACCAAATCCCACAGTTTTAACTCTATTTGTGC
CTTATGTGAAAGGGACACATTAATTCAAAAAAAAAAAAAA
ATGTATATGCTAACTTTTCTCATTATGTCTCTGCAGATCT
TGCTGATCCAGAACCAGTGACCCAGACCACAGCCCAGGAA
ATAGCCTCTTCCTATTTGAGAAAGTGATAGCTGATAGAAC
GTCCCCACGGCTGCCTTAGGATCCTCCCTTAGCATCTAGT
ACATGAGAAAAACTGCATCTGCTTTACCTGTGTTATGCTT
CTCCAAGGGCTCTAAGAATCTAAGTTATGACATCAAGATA
GAAAAGATGATGGTAAAAGCAATCTCTGTTCACATCATCT
TCTACATTTAATGACACCCCTAGATAGCTCTATTGTCTAG
AGGTCAGTGCTGTCCAACAGAACTTTCTCCAGGGATGAGA
ACATTCTTAATGTAGTAGCTACTAGCCACACATATAGCTG
CTGAGCAGGAAATGTGGCGAATGGAAACAGGAACTGATTT
TAAAATTTTATTTCAGTTAATATAAATCCAAATTCTACAC
ATGGCTAGTGACTCTTATTCAGCAGCACTGGTGTATACAG
TCTCATGTTAACACTTGCTAACAGAATCTGCCCCACCCAC
GATTAAGTGGCCATTGTTTTATAGTACATGACCTTACCCT
CCCACCTGATTGGACCAGAGGTGGTTACCTCCATCCAAGG
ACAACCAATCACAAGCTGCTAATGAATTATACTCTGAAGC
CTGACGCCACAGGTGAGCTACATCAATTGTATTTCTCTCC
CTGGATTTTGGAACTGGGAAATTGAGAGGGGATTGGCTAT
GGGAACTGAGCTTACTTCATTACACAGACTCAGGGCCCAG
GTGGTAACTATGGGCCACCTGCAAACTGGGGCCATGAGGA
AACAGGAGTCCTGGTATGTGTTAAAAGGGAGAGCTGGCTG
CTGGAGAAGGGGAGGATGGGTCAGATGTGCTCACAAGAGC
AGACGCTGTCAGGGGCCCTTCTGGCCCATGAGGGAGAGGC
AGGAAGCAGATTTGGCTTTTCTCTTTGGGGGTATTCAGCT
TATGTTCACGGCCGCTCATAAGATTCTTTTAGTTCCCGGA
AATGCGCACCCTTAGCATAAGCCAGAGTAAGTGGAACTCT
CTTTCCTGTCATCTAGACCACTTCTAATGAAATTATGATA
TTCGAATATAAGTTATAAAGAAAAGCATATTATGCACCCT
AGAAGTAAATATTATATTTCTGAGCTGGAAGTAAATTTGG
AATCATGGAGTTTAATATCATTTTGAAGATGAGATAGAAG
CTCTTTTGAAATGTTGCTGTCTAAGGTCCCAGAGCTGGTT
TCTGAGAAATTTTCAAATGTTAATTTGCTTTCTGAAAGTC
TGTTTTTTAAAAAAATCTGACATTGTAGTTTTGGAAAGAT
AAAATACAGTAGTGGATGGATACCTCAGTTTTAAGTTGAA
TCTAACTTTTTAACAAGGCTTACTAACCTAATGGGTTAGT
AATAGTTCATTAATAGTTAAAAACCCACGTTTTGTAGCAG
TTTTCCCCTAAATAAATTAATCTGGGTCTCTTGTTTTCTG
TAAAACATCCTCCCACCCAAATACTTCTGTAGGGGGCATA
GTGCATCTCCTGCAGGGCATGGAAGGCTTCCCAGATGCTC
TGCCTCCAAGCGCCACTTGGGGGCGCTGCCTCACCACTGC
CTGACCTGCGCCCGTGTCCGGGGGAGCGCTGACCTCTGGG
CCAAGGCCACTGTGTCCCGGCTGGTTGCCAAAGCAGTGCT
GGCCTCCGCGCAGTTCGCGATTAACCAAAGGCACGTGGAC
TTGTCATCAGGGTGTTCCAGCGACAAGGCCGGGCACTGCC
CGTGTGAAGTCACTGGCGGAAGCAGCTCCTTGGTTTCTGC
CTCCAGCCATAAGGCTCAGACAGGAACCATGAACCCAAAG
GTTGGATCAAAAATAAATGTGTCACACACAGTCAGCTCTC
TGAGTTCCTCTGAGTCTCTGACAACCTGGGGCTACTTCCC
ACATCCCCACCTTTTCCTGTTCTCCAACACTGCGTAGGCA
CAGTACAGCTTGTGTGCCAGGCAGAGCTACTTCAGGGGGA
AAGCTTCCTCCCGCCCTCCATCCCTCTCTTCCTTCTCTCC
CACCCTCCCTGCCTTCCACAGGAGGTTGGACACTAGTCCC
TGGACTCATGTTTCCACCTCTGATGTACTTCTTTGGGGCC
ATACTCCTGGTCCTCTCCCCATTTCCTGCTGTCTGGGGAA
AGGGAGAGGCTTATCAGATCGGTGAGTCTGAGAGAGGGGA
CAGAGGCCCCAGGCCAGCTCCTTCCCCTCTGCAGGCCTCA
CCTCTGCCAGAGGCCTCTGTTCCTGCCTCCCACACTCTTC
AGCTGAACTGCACAGGCCTTTAGTAAGGGGGACCTGCAGT
TTTCCATCTCTGTCCAGGATTGTGTGAGCACATTTAATTT
GGGGATGAAATACCAATAAGGTCACCTAACACCCCAGTCT
TCTGTCAACTAGGACGTGATCTTTTGTCTCCATATGTCTG
AGTCCTTCTTCTGATCTCCATTTGGTCCCAGACGTGAAAG
GACATGACAGGTATTCATTTTTGAGCCTCCTCAAGTTAAA
ACTCACCTGCTATGTACCTGACACTATATAAAGTGTTAAG
GATTCAGAGAATACCAAGAAAAGCTCTAAGAATCTCCAGA
GAGCTGGTGTCTGGGGAATAGGGACAGGAGGTGTTAGTGC
CACTAAACAAAGCCAGTCGACAACTGCAGGAGAGAGGGTC
AGGCCAAGTCAACCTTGGTCTCACAGTTCATGGCATTTTG
GGGTTTTTAATTAATTCTCTTTTCTTTTTCTTTTCTTTTC
TTTTTTTTTTTTTTTTTTTTGAGACAGAGTCTCACCCAGA
CTGAAGTACAGTGATACAATCTTGGTTCACTGCAACTTCC
ACCTCCCGGGTTCAAGAGATTCTCCTGTCTCAGCCTCCCA
GGTTAGCTGGGATTAGAGGTACCCACTACCACGCCTGGCT
AATTTTTGTATTTTTAGTAGAGATGAGGTTTCACCATGTT
GGCCAGGGTGGCCTTGAACTCCTGACCTCATGATCCACCC
GCCTCAGCCTCTCAAAGTGCTGAGATTACAGGCATGAGCC
ACAGCACCTGGCCAATTAATGGACACATTTTTGAGTGAGG
TTGCAATTTCATAACCGTGGGTTTTTCCTTAGTTGAGATT
GTAATAATAGAATGATATATGATTTTAATGATATAATTAT
TGTAATGGTAGAATTTAATGCAGCATTTTCCATATAGCAT
TGTGACTTCTAAGTGTAAAAATATATACTGATAAAAGAAT
TTTTGAATTAAAGTAGCAAAAAACTTTACCCTATTAGTTG
TATATTTCCTTCTAGTCTTTTTTCGCCCCTAGGTACAGGT
TTTATGTGCCTTTGATGACATGTTTGATTTAAATTCATCT
GTAATTACTTTGTAATTTTCTATCCAGAGTTTGTCACTTA
AGACTGTCCCCATGAGAATATTTTCATATTACAGTCTTCA
TAAAGATAAGCAAAAATGGCTATATTTGACTAACCAAATA
TACTCTAGTTGATTTAATGATTTCTCTAAGTTTGGACAAT
TATTTTAGTTTGCTCCACCTTTTGCTATTATAAAATACCT
AAAGGATAGAGCGTTTGAAATCAGAAATGGCTCTAACTCA
AGCCTTGATGCTAGTAACTTCGGAGCTTTGTGTCAGTTCC
GTAGTCTCCTTAAGCCTGTTTTCTGTGAAATGGGAATATG
TAACTCTTGCCTCATAGGTTATTTTGGGCAATAAATAAAT
GTTGTACACGAAGCACCAAGAACAATGCTTGACATGTAGT
ATATGCATAATAAAAGTAATTCCTACCTCTCTTCCCTATG
ACATGAATACATAAAGAAATAATGTTACTTGGACAGGCAT
TTGAGAGCACATTTAATTTGGGGATGAAATACCAATAAGG
TCACCTAACACCCCAGTCTTCTGTCAACTAGGACGTGATC
TTTTGTCTCCATATGTCTGAGTCCTTCTTCTGATCTCCAT
TTGGTCCCAGACGTGAAAGGACATGACAGGTATTCATTTT
GAGCCTCCTCAAGTTAAAACTCACCTGCTATGTACCTGAC
ACTATATAAAGTGTTAAGGATTCAGAGAATACCAAGAAAA
GCTCTAAGAATCTCCAGAGAGCTGGTGTCTGGGGAATAGG
GACAGGAGGTGTTAGTGCCACTAAACAAAGCCAGTCGACA
ACTGCAGAAGAGGGTCAGGCCAAGTCAACTTTGGTCTCAC
AGTTCATGGCATTTTGGGGTTTTTAATTCATTCTCTTTTC
TTTTTCTTTTCTTTTTTTTTTTTTTTTTTTTTTGAGACAG
AGTCTCACCCAGACTGAAGTACAGTGATACAATCTTGGTT
CACTGCAACTTCCACCTCCCGGGTTCAAGAGATTCTCCTG
TCTCAGCCTCCCAGGTTAGCTGGGATTAGAGGTACCCACC
ACCACGCCTGGCTAATTTTTGTATTTTTAGTAGAGATGAG
GTTTCACCATGTTGGCCAGGGTGGCCTTGAACTCCTGACC
TCATGATCCACCCGCCTCAGCCTCTCAAAGTGCTGAGATT
ACAGGCATGAGCCACAGCACCTGGCCAATTAATGGACACA
TTTTTGAGTGAGGTTGCAATTTCATAACCGTGGGTTTTTC
CTTAGTTGAGATTGTAATAATAGAATGATATATGATTTTA
ATGATATAATTATTGTAATGGTAGAATTTAATGCAGCATT
TTCCATATAGCATTGTGACTTCTAAGTGTAAAAATATATA
CTGATAAAAGAATTTTTGAATTAAAGTAGCAAAAAACTTT
ACCCTATTAGTTGTATATTTCCTTCTAGTCTTTTTTCGCC
CCTCGGTACAGGTTTTATGTGCCTTTGATGACATGTTTGA
TTTAAATTCATCTGTAATTACTTTGTAATTTTCTATCCAG
AGTTTGTCACTTAAGACTGTCCCCATGAGAATATTTTCAT
ATTACAGTCTTCATAAAGATAAGCAAAAATGGCTATATTT
GACTAACCAAATATACTCTAGTTGATTTAATGATTTCTCT
AAGTTTGGACAATTATTTTAGTTTGCTCCACCTTTTGCTA
TTATAAAATACCTAAAGGATAGAGCGTTTGAAATCAGAAA
TGGCTCTAACTCAAGCCTTGATGCTAGTAACTTCGGAGCT
TTGTGTCAGTTCCGTAGTCTCCTTAAGCCTGTTTTCTGTG
AAATGGGAATATGTAACTCTTGCCTCATAGGTTATTTTGG
GCAATAAATAAATGTTGTACACGAAGCACCAAGAACAATG
CTTGACATGTAGTATATGCATAATAAAAGTAATTCCTACC
TCTCTTCCCTATGACATGAATACATAAAGAAATAATGTTA
CTTCGGACAGGCATTTGAGAGCAGACCAATGCAGGTCACT
AGAAAAATATGTTAAATTAGTAGTTTGCTGTATTAAAGCA
CCAGCATTTTACGAAACAAACTAGACACTTAACGTCTTCG
ACGCAGAAGAGTTTACAATTTAGAGTTAACAATTTTTCCA
CCTGTCCCCAAAACCAGTTGTAAATCTAATAAAAAACCTG
CACTGAAATGGATAACCTTCATGAGTAAGGCCTAATAATA
AGCTCTTAAATGAGTTTTCCTTTAGCATAGAATTTTTTCC
CTTCATGATTGCAATTAAGATATATTTGTTGAAACCCTGT
CTCTACTAAAAAATACGAAAATTAGCTGGGCATGGTGGCG
CATGCCTGTAGTCCTAGCTACTCGGGAGGCTGAGGCAGGG
GAACTGCTTGAACTCAGGAGGCAGAGGTTGTGGTGAGCCG
AGATTGCGCCACTGCACTCCAGCCTGGGTAACAAGAGCGA
AACTCCGTCTCAAAAAAGAAAAAATATATATTTGTTCATT
CATTCATTCATTCATTTGGGCCTGGACCTAATAAGCCAGG
AGGCTACCTGAGGCCACTCCCGAGTTTTGAAGATGGTATC
AGCCTTCAGGAGGCTGCTTACCCTCCTCTTTGCTGGGGTG
CTGGCAGTATGGGGAGAGGGCTGCTTACAGCGTAAATGAA
TGCTAAAACAATTGATGTGTAATTCTGGTTAAAGGCTGCC
TGCTCTCAATGGGAACTGGACTCTGCTGATGCACATTTCC
CTTGTGTCATTTACTCTTTCATCAAGCAAAGCTTCCTGAA
GCATCTGCTGTATCAGGAGCCCTGCTAAGAGACACAGAAG
AGACTGTAACTACCATTTCCACCAGGTGGCTGGTGGTCCA
GTGGGGAGGGAGGCCTGGGCTAAACTGCTGTGAGATAAGT
ACTGTGCACAGGTTTTAACACTCAAATCGATCAAGCAGAA
GAAAGGATATCAGAGGTCGAAAACCAACTTAAAGAAATGA
AACGAGAAAACAAGATTAGAGAAGAAAAAGTAAAAAGGAA
TGAGCAAAGTCTCCAAGAAATACGGGACTATGTGAAAAGA
CCTAATTTACGTTTGATAGGTGTACCTGAATGTCATGAAG
AGAATAAATCCAAGCTGGAAAATATTCTTCAGGATATTAT
TCAGGAAAACTTTCCTAACCTAGTAAGGCAGGACAATACT
CAACTCCAGGCAATACAGAGAACACCACAAAGATATTCCT
CAAGTAGAGCAACCCCAAGACATATAATTGTTAGATTCAC
CAGGGTTGAAATAAAGGAGAAAATTCTAAGGGCAGCTAGA
GAGAAAGGTCAGGTTACCCATAAAGGGAAACCTATCAGAC
TCACAGCAGATCTCTCAGCAGAAACCCTACAAACTAGAAG
AGAGTGGGGGTCAATATTCAGTATCCTCAAAGGAAAGAAT
TTTCAACCCAGGGTCTCATATCCAGCCAAACTAAGCTTTA
TAAATGAAGGAAAAATAAAATTTTTTGCGAACAAGCAAGC
ACTCAGAGATTTCATCACCGCCAGGCCTGCTTCACAAGAG
CTTCTGAAAGAAGACTACACACAGAAAGGAAGAACCAGTA
TCAGTCATCCCAAAAACTTACCAAAAGGTAAAGAGTATCT
CCATAATGAAGAATCTATATCAACTAATGGGCAAAATAGT
CAGCTAGCAGTAAATGGCAATATTAAACTCACAAATATCA
ATATTAATCCTAAATTTAAATGAATTAAATGCCCCAATCA
AAGACACAGACAGGCAAACTGAATAAACAGTCAAAACACA
TCGGCACTCTGTATCCAGATCCATCTCATAAGCAAGGACA
CACAAAGACTCAAAACAAAAGGTTGGAGGAAGACTCACCA
ATCAAATGGAGAGAAAAAACAAACAACAACAACAACAACA
AAAACAGGAGTTGTAACTTTTGTCTCTGACAGAATAGACT
TTAATAGTAACAGAGACTAAAGGAAACAAAGAAGGACATT
ACATAATGGTAAAATGATCAATGCAACAACAGGAGTCAAA
GGTCATAAACATATATGTACCCAATATAGGAACACCCAGA
TACATAAGACAGGTTTTCAATGACTTATGAAGAGACTTGG
ACTCCCGCACAGTAATAGCAGGAGACTTTGACACCACATT
GTTAATATTTGACGGATCAATGAGATAGAAAATTAACAGG
GACATCTATGATTTGAACTCAGACCTGGAACAAGTAAACT
CAGTGAATATTTATAGACTTCTTCACCCCAGGTCCACAAA
ACATACATTTTTCTCAGTATCACATCACACCTATTTTGAA
AGTGACCACATAATTGGAAGTAAATCACTCTTCAGCATTT
GCACAGCATTTCACAGACTTAAATGAAACATTGGTTGGCT
GTTTATTTTCTTTCCTTATTCCTTCCTGTCTCCGCTGTTA
AGCACAATTATCGGCATAAATTATCGGTTAATACCTACTT
TTAGATTGCATTCCAGCCTGGGCAATAGAGCAAGACTCCT
GTTCTCTCTCCCCCTTTTCTCTTTAAAAAATAATAATAAT
AATAATAAAGTACTGTGATGGAAGCGTATCAAGCATTCAT
TCATTCAGTGATAAATGTGCATTGATGATGAAGCCCCAGT
CAGACCTGCACTGGAAACTAAGGATGCAGAGATGAGAAAA
CATTGAGGTCCTGCCTTCATCCGTCTGTCCATCCTGTCTA
GGAGCTGCTTGAAACTACCAGCATTCTCTCTCTCTCCTTT
TCTCAGTGGAAATGAATTCAACCAGTGGTGTAGTCCGCCA
GCAGTTTAAAATAGGACAGTGAATAAAACGAGCATTTTTC
CCCAGGAACTCAGTCAGGGCTGAAGGATTTCACTCTTATC
TCTTTGTACCAGATCCTGCCTTGAGGTAACCCCAGAGGAC
TTGCTTTTCAAATCCTGTGTTCTTCAGTAGCTGGAAGTGT
GTTCTTCCTTTGTTTTAAAGTGGGGGAAAAATATGTAAAT
GAGCCTCGGTCATGCAAAGAAGATTTAATTGGTGATTGAG
GAGTATAATCTTTCTCCTCTACTGAAAACTTGGAACTGGA
TTGTTCTTGTCTGGATCTGAATTGTTTCTTCCCAGGAGTC
CTGACTGAAAGGGGCTCATCCCTCTTTGGCTGGGAGTCTA
GTCCCCAGAGTCCAGGGCTTGCATCTTCTCCTGTTGTGCT
AATTTGCCCTCTAGGAACTGTGTGGGCTCCTTTACCCAAG
GATGGAGAAAGCCTAAATTATTCGTTTCCTTGAGGACAAA
AGAGGATCAAATGATAGGAGTGTGGGACTTCCAAGGGAGA
GTCCTACTTCTTTTTTTGTTTATTTTGAGGTGGAGTCTCT
GTCCCCAGGCTGGAGTACAGTGGGGAGATCTCGGCTCACT
GCAACCTCTGCCTCCAGGGTTCAAGAGATTCTCCTGCCTC
AGCCTCCCTAGTAGCTGGGATTACAGGCACTCTCCACCAC
ACCTGGCTAATTATTTTTTATTTTTAGTAGAGACGGGGTT
TTACCATGTTGGCCAGGATGGTCTCGATCTCCTGACCTCA
TGATCCACCTGCCTCAGCCTTCCAAAGTGCTGGGATTATA
GGCATGAGCCACCATGCCCTGCCTGGAAAGCCCTAATTCT
AAATGATTCCACTAATTAGCCATAGGACTCTATACAGGGT
CCCTCCAGGAACAGGGATGGACTGGCTGGGTGATGGGGGT
GGGGTGTCAGGGAATTCTAGTGAAACTAGGGAAGGAAACA
AATTTACATTTTTAGAAATCAGGAGTCTGAAACCCCTTTG
ACATTTGTGATCTGAGACCCCAAACTAGGTGCCCCTTAAC
TAAGGGTAAGGAAATGAAAGTCACCGGCAGGTTGAGGAGT
CGGGACTGGGCTGGCACGGTAACTTCCTAAATTCCTGGGG
CTACAAGAAAAAGCACACTGTTGCTAAACTCCCTAACAAT
AGGAGCCACCAGGAAAATGGTCAGGACCTTCCTCACTCTG
ATTTACAACCCAGACCCCTAGAACTCTGATAGGACAGAGG
ACCATCCTGCAAACATTTTTTCCTGATAAGCAACTGCAGA
CCTGAAGCTAGTTCAGACACACCTGGAGACTGCACACAAA
CCGTCTTTGTGTTCCATAGTTCACCTTTTGACAGAACCAA
ATTCTACCACATTTTAATCTGAAAACCCTGCCCCAAAGTA
AACTGAGCTGTGTTACCTGTGTGTTTACCTACTGTTCTTA
CGCAAGACTCCCCTCATAAATACGTATAGCTTTCCCCCAA
ATCTGCTGAATATGTATGATTCTACTGTGTAATATGGAGC
CGAGAAGCATAAAAGCCAACCTGTTCTTTCCTCTTGAAAG
AGAAAGCACCTTCAGTAGATGCCAGAGACTGTCTCTTCCA
TACAGTTTCTTTGGAAAACTTCACATAACCTTCTGATATA
TTGCTGGATTATATATAAGAAGGTTTTGAGAAACTGGGCA
ATATACATGTCATTTGACCTAGCAATTTCACTTGGAGGAA
TTTATCTCAATGAATGACAAGTACAGTACATAAAAGTATC
TGTGTAAGGGTGTTCACCCCTACATTGCTTATGATACTGT
AAAAACTGGCCACAATATAAATGTTTACCAAATAAAGACA
GCTCAGTAAAGTCTGGTATGGCCATACAGTGCAATGCCAT
GTAACTGTTTGCAAGAATATTTTTGTTTTTTGTTTTTGAG
ATGGAGTCTCGCTCTGTTGCCCAGGCTGGAGTGCAATGGT
GCGATCTCAGCTCACTGCAACCTCCGCCTCTGGGGTTCAA
GTAGTTCTCTGCCTCAGCCTCCCGCGCAGCTGGGATTAGA
GGTGCCCACTACCGCGTCCAGCTAATTTTTGTATTTTTAG
TAGAGATGGCTTTCACCATGTTTGCCAGTATGGTCTTGAA
TTCCTGATCTCATGATCCATCTACCTCAGCCTCCCAAAGT
GCTGGGGTTATAGGCGTGAGCCACCATATCCAGCCATTAT
ATTTGTTTTAAAATATTTCACCATGGGCTGGGAGCAGTGG
CTCACACCTGTAACCTGAGCACTTTGGGAGGCCAAGGAAG
GTGGATCACGAGGTCAGGAGATGGAGACCATCCTGGCCAA
CATGGTGAAACCTGTCACTACTAAAAATGCAAAAATTAGC
TGGGCATGGTGGCATGTGCCTGTAATACCAGCTACTCAGG
AGGTTGAGGCAGGAGAATCACTTGAACCAGGAAGTCAGAG
GTTGCAGTGAGCCGAGATCGCACCACTGCACTCCAGCCTG
GCAACAGAGTGAGACTCTATCTCAAAACAAACAAAAATTT
CATGTGTTAAGTTACACCTAAGTATTGCCATTGACTCCCT
CTGAAATTTAAGTTCATAGGAGTGGTCAGCTAACATTGTC
ATCAGGAAGCTCTCACCCAGTGTGACCACTGTCAGGGTCT
TCCTCCCCAGCTCTTCATCAAACGTGGAGGCTTTGCTAAT
GACTAGAATAACTGTTAGGAATGGTCTTTATCGGCAAAAT
CAGTTACATGTAAGATTGAGTCTGATGAACTATCTGAAAT
ACTGTATTTGCCTGAAAAAGAACATAAGAATTGAGCAAGG
CCTGTGGCCCACAATGACACTTGGGATTCCATCCCCAAAT
CCAGGGGCCAGTTTAGATTCAGGTCCACCTTTAGACAGCA
CTCCAACTGGGTCTGGATTCTGCTTTCCTGGTACTCAGGC
TGACTGAATTCTATGATATTATTGGCTACATGAAGCTTTT
CTGCAAGATGGCAAAAGGCCTAGAGTTGGGCTTTCCTCTA
GCTCATGAAATAGATGGCATGACTGGGTAGGCGTGTGCGA
TGGCTCGTACCTGTCATCCTAGCACTTTGGGAGGCCGAGG
TGGGTGGATCACGAGGTCAGGAGTTTGAGACCAGCCTGGC
CAGCATGGTGGAAGACTGTCTCTACTAAAAATACAAAAAA
TTAGCCGGGTGTGGTGTTGCACACCTGTAGTCCCAGCTAC
TTGAGAGGCTGAGGCAGGAGAATTGCTTGAACCTGGCAGG
TGGAAGTTGCAGTGAGCCAAGTTTGCACCACTGCACTCCA
GCCTGGGTGACAGACTGATTCCATCTCAAAAAAACAAAAG
AAACAGATGGCATGACTATTTTTGTGATCCTTTCTCTGTG
TATGTGTGTATACATGTATGTGTGTGTGTGTGTATTTGAC
CTTGTTTTCATTTGTGAGGGGTGTCGCTCTCAATTATCTC
AGACTTTTCTGTAGCTACCATTCTCTATCATAAAGAACTT
AAGGCATGTACATGGCCAGATTGTCTAAGGTCTGTTGGCC
ACACCATTTAATGATGGTGCAGATTTGCATACGTCAGTGT
TCAGACGTCTGTGATATATTGGTGCATTTGTTATCTGCTG
CTGTGCAACAAATTACCCCCAAGCTTTGTTGCTTGAAACA
ATAATTGTTTATCATCTATCACAATTTCTGCAGATTGAGA
ATTCAGACAGGACACTGTAGAAACAGCTTATCTCTATCCT
GAAGTATCTGGAGCCTGGATTTATTTGAGGTACATTCTCT
CACATGTCTAGGTGGTAATGCTGGCTGGCTTGCTACAAGA
CTTGCTGAGACCATTTACCAAATAATCCCGCATGGCGTGA
CAGCACGTGGCTGGGATCCAGGGGCAGGTGTCCAAAGAGA
GAACGAGTGAGTACCGGACAGAAGCCATATGCTTTTTCTG
ACCTAGCCTCAGCCTTAAGCCCTCATCATTTCCAGCATGC
TTGTTGGCTAGAAGCTGGTCACTAAGTCTATACCATATTC
AGCCCAGGGGAATAAGGACCCCACTCTTAGAGAGAGGAAC
ATCAATTTGCAGATATATTTTAAAATGACCACAGTTGACA
ATGAAGAGAAATTGGGATACACAGGACATAGAGTATACTC
TTTTGTTAAATATATATATATATATATATATATAAAGTTA
CAAAGGGTGCATACCAAAGGGTAGTGTATATTTTTACACT
TCCATGTTTTCTAAAATCCTTAATGCAGGTGTATTACTTT
TATAGTTACAAAAGATAAATTTCTATTTTCTTTTAAAAAT
TATGAATATGCTTGCCATGAAAATTCAAATATAGAGATCT
ACAAAGCAAAAAGAGAAGCCCCTCATCATTCCTCACCGAT
TTAGAAATCCCACCTGTTAAAAATGTTAACTGCATCTGTA
CAAATACTTCTCTCTCAGCCCTCTGATCTCTTAACATGTC
TATCCCATCTGGAACCATTTTCACAATGTTGACAGATTAT
AGCTTTAATAAAATGTTTTGGCATCTGCTGGACACATCAG
TTTAGAGTATCCCTTTCACTTTCCCCCGACCCTGAATCAC
TCACCAATCTAGCTGGCTGGGTCCCCATATCAGCCATAGT
CAGTAACCTTGCTTGAGTCTATCTTTGTATTATAGTTATC
TCCGTAAAATTTCATTCTTTATATGGTGAGTTCTGATCCT
AAGTACCTCTCTCACACAGTGACTGAAGTCTGCAGAATGT
TTAAGAAAAGGAATCTTTGAACAATGAATTCCACTTTTGT
CTCCATTATGTCCTTCATCTTTGCCAGATGGGTGGAAAAC
TTTATCAATCTTGGTCAACCTCCCATGAAAAACTCAAAGG
ACGTCTTTGGGTAAATAAGAGTAAATATGAGTCTGATTTT
CTGTAATTATTTTATCTTCTACAGAATGCAGAATACCAAA
ATATTCAATAGGTTTTACTATTTTTGCCTTTATGTCTATA
TATTTAATAGTTGTATTTATCTTTTTAGGGGTACTTGGAT
TCAACAGTAAGGCAATTTGTTAGCATGCGTAACTAGAAAC
CCAGAGATAGATTGACTTGTTGGCTCAAAGATGTCAACAA
AACCCAGGACCGGACAGGTTCACAGCCGAATTCCACCAAA
CTTACAAAGAGGAGCTGGTACCATTCTTTCTAAAACTATT
CCAAACAATACAAAAGAGGGAATCCTCCCTAACTCATTTT
ATAAGACCAACATCATCCTGACCAAAACCCAGTAGAGACG
CAACTAAAAAGAAAATTTCAGGCCAATATCTATGATGAAC
ATTGAGGCAAAAATCTTCAATAAAATACTGGCAAACTGAA
TCCAACAGCACATCAAAAAGCTTATCCATCACAATCAATC
GGCTGCATCCTGGGAATGCAAGGCTGGTTCAACATACCCA
AATCTATAAACATGATTTACCACATAAACAGAACCAAAGA
CAAAAACCACACGATTATCTTAATAGATGCAGACAAGGCC
TTCAACAAAATTCAACAGCCCTTTATGCTAAAAACTCTCA
ATAAACTAGGCATCGATAGAACATATCTCAAAATAATGAG
ATCTATTTATGACAAACCCATAGGCAATATCATACTGAAT
GGGGTGGAGTGGTTACCTGGATAGGGTAACCACTATCCAG
GGTCAATCCTGGATAGCTCGTCAGTTTTGCTCATTTTGTG
GGTTACAACTTTAGGCTCTGCACTGCAAATAAGTATGTAT
TTAATAAGCATCCTTTGGTGATAAAAATGATGGTAACACT
GGTGATGATGACAATATGGAGAACTCTGTTTTGTTGCTTT
TTGCCAAGTACTCTACTAAAGTCATTAAATGTATCACACT
TAAATCTTACAATTCTTTTCTATGTATTAATGTAATTTGA
TTGTTCCAGTATCCCAAAGTACACTCTGAAGCTTGATGGA
ATGAATAAATTTTGAAAAGAGGTTGCAGGAAGAAAGCAAG
CAGGTGCTCCAGGCAGAGAAGGGACTGGTTATAAAGTCCC
CAACTAGTGACCTAAATGCAGTGTTCCATTTAACAACTGC
CTGGGCATGTGTCTAGGTGGTGATGCTGGCTAGCTGCTAG
GGAACATGCTGGGGCTGCCAGATAATCCCACGTGGCCTCC
CTGCATGTGGCTGGGATCCAGGGGCAGGTGTTCTGACCTA
AAGGAGGCAGCTAAAGACTCCGTAGCCAGGAAAGACAAGG
AGCAGTTAGATAAGGAAGTTGGAGGACAGCTGGTGAAGGA
TCTTGAAGGTCTTGCTTGCAACCAATACGTAACAGATGCC
AAGGCCACGAAGAGCTATTTTGAGACAAATTGCTCAAATC
CAAATTTCCAAAGTCCTAGTAGATGCTGAACTGTAATAAG
GCGAAAGTCAAAATAATAAGTCACATTAGTGACTTACCCC
ACAGGTTGACTATCCCAGTTTATGCAGATGAGGTAGAGAC
AGTTATCAAGCAGACTGAGCAACAGAGAGGCCGAGAGGAA
AAACTTCCCCTGCTGAGCTTCTAGGGCTGCTGAGATGCCA
AGGCCACCAGCTTCCTCCCACAGACCTGTCCTACACGAGG
ACCTATGAAAAGCGATATGAAGCTGAGGTAGTTCAATGGA
ACACTGCATTTGATATTTCCAAATTAAAGTGGAGAAAAAT
CAAGAGAAATACTAGAATGGAAAAGTATGGAGGCAGGTGC
TACCATGGAAAGGGCATGGAATCAGAAAAACTCAAATCTA
AACTTGAATTCCTGCGTGGATCCACTTATGCCTTCAGGTT
CCTGGGCTCCCTAGAAGGTAGAAAGTCATGAAAAACATTC
CAAAAACATAAATGAAATCTGGAGATATATGGGATGTCCC
GGAAAACTGGGGATTTCAATGGCTTCTCTGTCATTTCTCA
GATTCTTAGAACTGGAGGTGTTGCCAAGTTCAGCCTGCCC
AGGACTGGGATAGTCCATTGATAACAATCATTTACTCATT
TATTTATTAAATATTTATTGAATGTTTCTTATACAAACAT
GTTCTTATATCTAGCATCAATGTTAAAAAAAAAAAACAAC
TCAGAAATCAGCCAAGCATGGTGGCTCATGCCTGTAATCC
CAGCACTTTGGGAGACCGAGGCAGGCAGATCATGAGGTCA
AGTGTTCAAGACCAGCCTGGCCAACATAATGAAAACCCAT
CTCTACTAAAAACTACAAAAAAATTAGCCAGGCATGGTGG
ACCCTGCCTGTAGTCACAGCTACTTGGGAGGCTGTCTTGA
ACCTGGGAGGTGGAGGTTGCAGTGAGCCAAGATCACTCCA
CTGCACTCCAGCTTGGGCAACAGAGTGAGACTTCATCTAA
AAAACAAACAAACAAACAAAAAATCTCAGAAATCATATTT
TTTAAAGGTGGGAATAATAATGTTACTCGCTTTGTGTTAT
TTATGAGCATCAAATAAAATAATCCATGGAAATTGCCTAC
AGGGTTTCTGGCATGTTGTACATACTAAAAACTGGTAATT
ATCTTACGTTTTCTCAACATTTTAGGGGTTAAAATACAGA
AATTAACCTTTTCCTTTTAACACCATCTGTTTTACAGAAT
AACCTTTCACTTAGATAAGTTTACCATGCTAGACTCGTGA
TTAATTCACCTCATTTTGTTCTTAATTTTACCCAGTGCAT
TAACATGAAATAAATATTTATCACAATCATAATATTTAGG
TAACACTGGCTTTGTGCTCTGTGCATTTCCCCATTAATAT
TTTTGGGTAAAGTTTTTCATCAGACCTCCACTGGGGAAGT
TCTCTCATTGTGCTACTATATTTCAATTATTAAAGTTTTC
AAAATTTTTCTTTTTGTGGCCAAAGATGATAACTCCTGAG
GTACCAGAGATTAAATTTTGTTCAGAAGGACTAAAATGTC
AATCTGGGGAACCTCACAGAGTAAAGGCAATGGGGTGAAA
TAAGGTCTTAGTCACAGGAAACGCAGAACATCAAGTTGAC
TGGCCCCAGATCCAGGGCGCTGAGTCACCCCAGAGGTGTG
TCCCGGCTTTGGTGTCATCTTACAAAAGTCACTCAAAGAG
ACTGTGTGCAGATTGTCTGTATGGTAATTGCAAGAAGGGC
TGACTCATGGAATTTAATTGTGACTTTGACAGAGAGCTGC
TTCCCTGGCCCTCATTATGGATGGACTTATTTATAGGTAC
CTTCCCATCACCTCTCTGTAGCTTCCTAGGCAACAGCAAA
TGCCAGGAACAGCATGCTTGCAGGTAGCGACCTTTTGAAG
GAGACAAGGAAGACAGCACACAGAGCATTATCAGGAGCCT
GGAGCCTGAGCTAATGGCCAAATGGAGAACATGATTCAAG
GGCATAAAAGCACCTTTTACCCTGGGTTCAGCCCTCCCCA
TCCCCTACTGTTTACTATAGGGCTCAGCGAAAAGGCCAAC
ATACACTATTTCTTCCCATTGTATTGAAAACAAAGTCATT
TTATAAAAGCGGTTTTTCCTATACTTTACTCGGCCCTGAG
AAAGGATACCAAGGAAAATACACTGCTCAGAACTCCTGCA
GGGCTCCTCTTCATCCTTAGCTAACATGTCCTTATTCTTT
GTAGGCTACTGGTTTCCTGGACAAGAGACTGATCACAAAT
ATACATGGAGAAAACCAACAGTGACATCTCTGTGCAGGGG
AGCATGAATGGAGTTGTCACGTTTGTGTAAACTGAAGCAT
AAACACTCACGAAGCTTGTCTCTGGACATACAAGAAACTG
AGCAGCAGTTACTTTGAGGGAAAGGAACTGGGAGTGGGGA
ATGGGATTTCTTTTTATGTTTTCTATGCCTTGATTTTTTC
CTAATTTGGTCATTGACAGTTTTTTTGTAGGTAAAATTAT
GGGCCGTTTTTATTGCATTTATTCCTTTTTAATATTTAAA
GATAGTACATAAATATTAATTTGCAATGAGCAAAAAAGAC
GGACGTAAGTATTGGCAAGGATGTAGAAAAACTCGAACCT
GCATGTATTACTGGTGAGAGCAGGAAAATGGCAGAGCCAC
TTTGGAAAACAATTAGGAAGTTAAAATGTTAAATATAGAA
TCGCCTTATGGCCCAGAAATCCTATTTTTAGGTATATACC
CAAGAGAAATAAAAGCATGTTCACACAAAAACGTTTACAT
GAGTGTTCATAGCGGGATTCCCAGCCACCTGCAGGTGGAA
ACAACCCAACCTTCCCTCATCTCGTAAATGGATAAACAAA
ATGGAAAGGCGGATTATTCAGCCATAAAAAGGAATTGCTG
AGTTTTGCAACATGGATATAGCTTGAAAACATTATGCTAA
GAAGCTAAACACAAAAAGCTGCATGTCGATTTCGTTTATA
TGAAATGTCCGGAACAGGCAGGGTTGTGGAGATGAATTCA
TAGCTGCCACAGGCTGGAGAGAGGAGGGACTAGTCACTTA
TAATGGGTACAGGATTTCTTTTGGTGTGGTGACGATTGCA
GAACTGTTTGAACTGTATACTTTCAGTGGGTGAATTGTAT
CAAATGTAAGTTATATTCCAAAGCCATTTCAAAAATTATG
AGAAGCCGAGCGCAGTGGCGCATGCCTGTAATCCCAGCAC
TTTGGGAGGCCAAGACAGGCAAATCACGAGGTCAGGAGTT
CAAGACCATCCTGGCCAACATGGTGAAACTGCGTCTCTAC
TAAAAATACAAAAATTAGCCTGGCATGATGGCGGGAGCCT
GTAATCCCAGTTACTTGGGAGGCTGAGGCAGGAGAATCGC
TTGAACCCAGGAGGTGGAAGTTGCAGTGAACTGAGATTGC
CCCATTGCACTCCAGCCTGGGGACAGAGTGAGACTGTCTG
GAAGGAAAAAACAAACAAACAAACAAACAAAAAACACATG
AGAAAGGCTAAGTATAGCTGCCATTGGATTTGAGATTTTT
GAGACACGGTCTCAACTCTGTCACCCAGGCTGGAGTGCAA
TGGCACGATCTTGACTCACTACAATCTCTGCTCCCCCTCC
CCCAGGCTCAATTCATCCTCCCACCTGAGCCTTCTGAGTA
GCTGGGACTGGACTTGTGATGTTTCTTCATGGCACTTTTA
TTTTTATTGCGATCAAGTGCTTTTTCCTCAAGGGGATGAA
TGAGTTGTGGTCATATTAACAGGAAACCCCAAACCTGAGT
GTTTCCTGATTGTCAAAAGATGAAGATAATTAAGTTCCAG
CAAAAGTACAATCCTTTGTTATCACAGAGCTTTGATTTCT
ATGAGCCAAGAGTGTCATCCTGGAGAAACACGAGTTAGAG
TACAAAGAAGGGGTTACTGTCAGAGGTGGGCAGCCTGCTG
GCCCTAAGAGGCCTCCCTGCTCAAAAATTACTACCTTAGG
GAGCAAATGTGTTCTGCTTAAAATCCAGTCATTCTCTGGC
AACCTTCTAGGCTCCTTTAAATCGGGTTAAATTATGTCAT
GGTTTGGTATGATTCACTCCACAAATGTTCTGAGCTCCTG
CTCTGTGCCAGGCCCTTTGCCCTGAACAAGGACAACAGAA
TGTTTAGGAGGAAAGTCTGACTTCCTGAGGTCTGGTTAGC
ATAGCCTTCCATCAAGGGGACTGACAACAAAACCAGCTTT
CTCAACAGTCCCACACTGTACCTGTCTCAGGGCCCCTTTG
GGGCATACTGCTCCTGTCTGTGAGGGAAGGGTGGCCAGTG
GAAACATCTTTTCTGCTTTAACATTTATAAAAGCATATTT
CAATTGACAAATAGTTGTACCGATCACGTACTTTTTTTTT
TTTTTTTGGCAGTCTCACTCCGCTGCCCAGGCTGGAGTAC
AGTGGCGTGATCTTGGCTCATTGCAACCTCTGCCTCCCAG
GTTCAAGTGATTTTCCTGCCTCAGCCTCCTAAGTAGCTGG
GATTACAGGTGCACACTACCACCATCAGCTAATTTTTGTA
TTTTGGTAGAGACGGGGTTTCATCATGTTTGCCAGGCTGG
TCTCAAACTTCTGACCTCAAGTAATCTACCCGCCTCAGCC
TCCCAAAGTGCTGCGATTTCAAGAGCGAGCCACCACACCT
CGCTAATGTTTTGAAATGTGTATGTTGTGGAATAGCAAAG
CCCAGCTAGTTACCACATGCATTACCTTTTCTTTGTGGTG
AAAACACAATCTACTCTTAGCAATGTTCAAGAATACATTG
TTATTAACTGCAGCCACCATGTTGTAAAGTTCTTGAATTT
ATTTTCTTCCTAGCTGAAATTTTTTTGTATCCTTTGACAA
ACATTTCAATTCCTAACCTTTCCCCTTCTATTTTCTTTGA
AAATAATCTTCTAGGTGTTTGTGACCCAAATAAGAAATTT
AATGTTGAGAGGACTGTGCTTTGAGACTGGTGAGGGGATA
TAATAATTTTAATGTTGTCCCTTCCAAAACTCCTGAAATT
AATTGCCAGGCTGGGCTGGGCACTGTGGCTTACACCTGTA
ATCCTAGTACTTGGGGATGCTGACGCAGGTGGGTCACTTG
AGGTCAAGAGTTCCAGACCAGCCTGGTCAACATGGTAACA
TCCCATCTATACTAAACATAAAAAAATTGGCTGGGTGTGG
AGGTGCACGCTTATAATCCCAGGTACTTGGGAGGCTGAGG
TGGGAGGATTGCTTGAATCTAAGTGGCAAAGGTTGCAGTG
AGCCAAGATCAATGCTATTCAATGCCAGCCTGGGCAACAG
AGCAAGACTGTCTCAAAAAGAAAAAGAAAAAAAGCCATTG
TAACAGTATTAAGAGGTAGGATCATTAAGAGGTCATTAGG
CCATGAGAGCTTCACCCCTCAGTGGGGTTGGTGCTGTTAT
CAACAGTCAAGCTTGGCTGCTTCTTACACTCTTCACAGCA
AGGCAGCCTTTACCAGATGCCGATACCCTGATTTACGACT
TCCCAGCCTCCACAGTAAATTCTGCCCATTATAAACTACC
TAGTCTCAGTTATTCTACTAGCACAAAACAAAAAGACCAG
AGAAATTAACTGATCAGTCACATAAGAACACTTGGCAAAT
ATGAAATAGTAACTATTTTAATCTAGCCCCTTATTCAAAT
ATTTAGATTAAAAGAAAATTTTGCAGGTCCAACTTATTTT
ATCCAGTAGAATTGGAGCCTATTATTCTGCCACCCTTAAA
ACAAAAACAGGCTAGTTTCACAGAAGTATCCTTCCCAACC
ACTGTGCTCAAAATGAGAAATTTCACTTGATTTGGCCATT
TCTTGTCACCTGATTAGGTACTTGGAGGAATTGGAGAAGG
TGGTTTCCTTGTGGCACTGTCTACTGCAGTGTCCTTCACA
TTAGCAAGGGTTAAAAAACAGTACTTCTTGGAAAACGTGG
GAAGAGAGGCAATTAGTAAGAGGCGCAGCTGTCCAATCTG
CTTCCTCTGGTCTGCAGATGTTGCAGTAAGGCTCGATCAA
ACCTTTATTAAACAGTAACTAACACTTAGCTCTTATAGGG
CAAAAACGTGCAGTGGTGTAAGACACAAAAGCATATTGTC
TGCTCACAGCATGAAAACTGAGCAAGAAATCATGGGAGTA
GAGCTTTCAAGAGATAGCTGGAAATCAAAACCAATGAAAA
GTAACTGAAGGGGATTAAGATTGTTCTAAGAACCAACATT
TTAGAGCCAGATAGCTAGAAATAATTGACAGTGTTCTATT
TGAGGGAGAAAGTTGAGTTCAGAGATTTTCCACAGAAAAT
AACTGAAGGAGATTAAGAATGTTCTAAGAACCAACATTTT
AGAGCCAGATAGCTAGAAATAATTGACAGTGTTCTATTTC
AGAGGTGAGCAAGTTGAGTTCAGAGATTACATCTCTGCCA
ACAGTATCTGGCTCTTCTGGTGCCAATATTCTGGGTGAAA
ATGGGAGTGGCAGGGAGCAGGACCTGTTAGAACGGGCTTC
TTCCCAAACGGCTGCTGTAACATCAGCTTCAACTTCTGGT
TTCCTATCCTTGCTCTCGTTAGCAGACCACATAACAAGTT
CCACATTGGATGTTGGACTAGAGTACTCTGACTTCATTTA
TTCTTTTTTTAATTTTTAATTTTTTTTTTTTTTTGAGACG
GAGTTTCGCTCTTGTTACCCAGGCTGGAGTGCAATGGTGC
AATCTCGGCTCACCGCAACCTCCGCCTCCTGGGTTCAGGC
AATTCTCCTGCCTCAGCCTCCTGAGTAGCTGGGATTACAG
GCACGCACCACCATGCCCAGCTAATTTTTTGTATTTTTAG
TAGAGACAGGGTTTCACCATGTTGACCAGGATGGTCTCGA
TCTCTTGACCTCGTGATCCACCCGCCTCGACCTCCCAAAG
TGCTGGGACTACAGACTTGAGCCACCGCGACCGGCCCTGA
CTTCCTTTCTTAATACAAAAGGGAACTGTGTCCAAAAGGA
TCCAATACAATGTTTCAATACAAGGAGCTAAAGTCAAGAT
ACTGTTTCCAGTCACCTACCAGCTTCCTCAGGGTTCTCTC
GAGTTAAACTTCCAAGGTAAGCCAGGACAAATATTTCCCT
ATAAAGCAACCAAAAGAATCTTGATGCCTCTCAAGAATTC
AATTCCAAAGTTCTCAGTGACCAGCAGACCTTCAACTTCT
CTCCTTGTTTACGTACTATAGAATTTCACTGGCTTTAACA
CACTTGTATATGACACGCTTGGAGACATGTATACATTGTA
GGATAGCTAAATCATACTCACATGAATTACCTTAAGAATG
CCATTTACAGTCAACACATCATACAAAATATCCCTCGAAC
TTATTCCTGGCATTTTGTAGCCTTTGATCAACATGTTTCC
ATCTCACCCTCTAAAACCCCCAGTAACCATCATTCAACTC
TCTACTTCTATGAATTCAACTTCAAAACTATACATTGAAG
TGAGATCATGTGGTACCTTTTCTATGCCTGGCATTTTACT
TAACATTTTCCTCTAAGTTTATTTATGTCACATATGACAA
GATTTCCTAAGATTGAATAATCCATTGTATACATATGCCA
CTTTCTTCATTCATTGATAGAAACTGATTTAACCTCTCAG
CTATAATGACTATGGGAGTGCAGACATTTCATCAACCTAC
CAATTTCACTCCCTTTGGATACATACAGACTAGTGGGATT
GCTGGATCATGGGGGTAGCTCTATTTTTTTTTCCCAAGAA
ACTCTAACATTTTCTATGATGGCTAAACTAATTTCCATTC
CCACCTACAGAGTTCAAGGTTCCCTTTTCTCTACATCCTC
ACCAACACGTCTTTCCTTTTTGATAATAACCATTCTGATG
GGTATGAGGTGATCTCATTGGTTTTAATTTGCATTTCCCT
GATAAATGAGGATGTTTAGTATCACTGATTTATTGGCCAT
TTGTATATCCTTTGAGATATCTACTCATGTCCTTGGCCCA
TTTTTATTTGGGTTCCTTGAGTTACATCTTAGACATTAAT
CCCTTATCAGGAGTATGACTTGCAGTTGTTTTCTCACTCC
ACAGCCTCTCTCTTCACTGACTTTGGAAAGCTCATTTAGA
GTCAGACATGAACAGGAACACCCTGGCTAACACACAGGAG
AAAATCCAGTCTAACAGGATCTGTAGTTAGACTCAAGTGT
CAAACCAGAGATAAGAGCAGACAGACATATAGCCCCTTTC
AGAGTTTCACAGACAAGCATGACAAGGAGCTGACACTGCA
GTAATAGAAGAATTTGTTTCCCAAAATAGGTATCTACCCT
CAAGGCATTTAGGGGAGCAAGGACTGTTACACAGCTAGCA
TGAAGGCAAAACAAGGCAGGGAAAGCTGAGGCTGACAGCT
GTGCAGTAGAAAGCTACCCCACTGTTAAAATAGGAGGCTA
CGTTGCCACGTAAGTGTTCTACAAGGTCAGTTAGCAAGAG
GCACGCAAGAAATGAAAGGTGATTTTATTCAGAAAAAGAA
ACAGGGATGAATTACACTATCCTGGATTGATCAGAAGAAT
CCTTTTGTTGGAGAGGAAAGAACTACTGGTTTGACTAGAA
ATGAGTTAAAGTTAAACCCATTTGGAGGAGATCAAGTAAG
AGTTTGTGATAATCTTTTGTGAGTTACTTGATAGAGGCTA
TTTAAAATTAAACAGATGCCCCCCCTCCAAATTGAGCAAG
TTTCATGGGGCCTCTAAGGATGGAGGGGGCAATTGTTTCT
GGTTTAGCTAAGAGGCTACTATTAAGCAGTAAGTTAATGG
TTCAAACTGACTTTTCTCGAGTAGTAATTCGACTTCAAGC
CAGATTTTGACCAGAGACTATTCAATTCAGAGATGTTTTC
AGTCTCTCCTTGTAACACCCTAGTCAGACTAATTTTTAAA
AGATTTTGTTAGAAACCCAGGAACACTGTGTCTGCAGAAC
TATGTTCAATATAATTACTCTTATTCTGAAAAGAGGTTTC
ACGGTAAAATATGGAAAATGAGCTTTGCTCCCTTTGAAAG
TATACAGTGTATCAATATAAAAATCCCAGAAACCCTGCTA
GAGAACCTGGCAAGTCCTAGGTAGAGGCTTAAGTACACCC
TGGTTGTTTTCTTTGGTTAACTAAAGCATCCATTGGTTGG
TACCGGTGTTACTACCTTCCTTAGAGGGGCAAATGACCTA
TATGCCAGGTTGTGTTAAAGCTCTCCTTTCGGCAACTCAG
ATTCCTGGCTTAACAGGTCAGTTGCATTTAGAGGCCCCTA
TATACTTTCTTTGTTTTACAGGGATAGGCTTAAAACTTAT
GCCCATATCTGTTTCCTTATAGAAAAAGATGAGACTTAGC
AATTCCCTTCTTCATTTACCCCACTGTTTTCCTTTAATCA
TCTGACATTTGTCAGAGTTGCTGAGGAAGCCTTCCTGCTC
ATTGCTTTATTCCCAGTGCCTCCTATGCTGCCTATATGGG
CAATCTACATTTTAATTGAGTAGAGTTGAGTCATAACACA
ACTAGCTAGAATACCTCTCTGCCAGCAGCAGCTGTTGAGC
ACTTGAAGTCTGGTTAGTGTAAGAATTTTAGTTTAGAACA
GGTACTATTCAGCTATTGGAAAATGGTTGGGTATAAGTCT
TCCCAACAACCTAACATCTAGAAGTACATAGTATTTCCAA
TTAATGTTTAACATTAAAATTAAAATTTGCTGTGAGTATA
CTGGTTCAGAGATTGAATAAGCAAAGTCTTGAATATATTA
AAATATTCAATATTAAATTAAGTTTCATCTGATTGCCAAA
GTAGCTTATAGTTATACTTGAGTTGTTTAACCTAGTCACC
CAACACTACCCCACGGCAGGCAGACTACTCTTCTCTAAAC
GTCTCAGCCTTCAGCACAGGTCAGCAGACAGACCTTTACA
TGTACCACAGCCATGATCTCCCCACACCATTATCTTTCCA
TAAGCCTAAAAAGACCTTTTGTGAAGCTGCACCTATGCTA
CCACTGGTAACCAGTCTTTCTGGTTCTGAAGAACTCAGTT
TTCAGTATCATGGGGAGTTAAGAGTACAGTTAGTGTGAAA
ACTTGAACTGGAGTCTGTTGTTCAAGTAGCCCTGGGCAAG
TTATTTGACTTGCGTCTGTCCTATATTCTACACATTGGAG
ATGAATGCGTACCTGTCATTTTCATGAGGCTCAAGTATGT
TAACTTCAAGCTTCTCAGTTTGTTGCATGAAAAACATGTA
ATATCCCTTTAAGGATAGTGTTTAGCAATTTGAAGTAGGA
TTGGCTGACAACAGAGCAGCTGTTCAGGAGTGTAACACCT
TGACTTACTGAAAGTTTACAAGTTATTCACTGAAGAATTA
GTAGGTGAAATTGATAGAACCAGGATTAGTTTCAGAACTT
CAGTGAAAATAGAGAACACCCTGGAGTATGGCTGACCAGC
AGCATCGGTTACAAGAAAGTACCTTAAAACAGGACATATT
AACTTGAGAAGTCAGTGATGGTATCCCTACCCCATCCCCT
TTAAAAAAAAAAGAAAAAAAGAACTAAAGACTAGGAAACT
ACTTGTCAGTTCTGGCTCAAAACTAAGTCTCTAATGATCA
AGCCACCTCCAGTTAGGCCAACCTATAATCAGATACTTTT
TAGTCAAGGTTCTAGATGTTGGTTTAAGTCTGGTGCTCAG
ACCAGAGAAGATCAGCATCATGTAGGAAATGGTTAGAAAT
GAGAGTTTCAACCTGTGTCCAGACCTACTGAATCAAACTC
AGAATAGGATCAGTCATCTGTTTCTACCAGCCCACCCCCA
CTCCTCTGCGATCCTGAAGCACATTCAATTTTGAGAAGCA
GTGATCTAGATTCATCATTACTTCTACTCTAGTTTCATTG
ATCTTATGGAAGAGTTTTATTCCATGTCCTGAGCTAAGGC
CTCTACTAAGTGTGAAATTGTATCAGTTTTTATTCTATTC
TCAGGTGAATACTACCACCAAACTTGGGAGAAAATGACAT
GAACAGATGACCTCATCTAAAATTAACCTTTTACCTTTCA
AATGAGCAGCTCAGCACCAGCTGGGAGTACAATCTGGTTT
TATTGACACATTTGGTTGGGGTAATTCATCCGTTTCCTGA
TAGCCAAGTAGGAGACTAACAAGGCTCCAAGGATCAAGGT
CCCAGTGAGACCTGCCACCCACGGAAGTTTTGAGTCTACA
GGAGCACCTGGAGGATGGAAAGGTAGATTAGTATGTGCTA
AAACTAAGTGATTCAGGGTCCTGATAAAGACTAGCAGTCT
TCTGCTACTGGAAGGTCAACGTCTTTTGCCTAGAACAGTG
AAGAATAGGAAGGAGGAAGGAGCTTCAGTTTGGCTGGTCA
TTTGTTTCACTAGTTTTGTCTCTTCCCTCTTGGATACTTA
CGGAGCTTTTCTGGAGGGTCCTTAGTGGCTTGGAGTAGAA
TCATGGGGCCTTTGCTAGAAACACTAGCAGTAGTGTTCTG
AAAACTGGTGTCAGAATTTCTTCTTCTTCCTGTTGGAGAA
GTAAGACCTAGTAATTCATTGGTTTTTGCATACATAAGGC
AGGGATAGAAAATGTTATGGTACAAGGCCAAGTCTATGTA
AAGCTCGGTTCTGTGCCTTACAAAAATCTCATTAAGTATA
TTAATATGTACTTGAACAAGTGAGATTTTGGATCTGATGC
CATTGCCTTAGTTTCACCAGGACTTTGGTGTAAAGATGTT
CTACCTGAACTGCCATCCCTTTCTAAATAGAGTACTTTGA
CAGTAAGATGTTTGTAATTCAGAGATCGTTCCCTGTGATG
CAAAGGTAACTATTAAAACAACCTGGAGGCTGAGGTACAG
AGAAAACAATTTAATGAGAATGTTTAGATCTGGTTTTCAA
ATGAAGTAAAACAATTTGATTTACTTGAAATGTAAGTACA
GTTTCATGTTTTCTGTATCCTGTTGTATTAAGAAAGATGC
AAATGGAAAATGAAAAAGTGAGAAACAGGGCTGGGCACAG
TGGCTAACGCCTGTAATTCAAGCACTTTGGGAGGCCGAGG
TGGTGGATCACGAGGTCAGAGATTGAGACCATCCTGGCCA
ATGTGGTGTGGTAAAACCCCATCTCTACTAAAAATGCAAA
AAAAAAAAAGAAAAGATAGCTGGGCATGGTGGCACACACC
TGTAATCCTAGCTGCACATCTGTAGTCCCAGCTACTCGGG
AGGCTGAGGCAGAAGAACTGCTTGAACCCAGGAGGTAGAG
ATTACAGTGAGCCAAGATCATGCCACTGCACACAGCTGAG
TGATAGTGCGAGACTCGGTCTCAAAAAAAGTGAGAAAGAA
CACATGCAGGTAGTGGAAAAAAAAAAAACAATTTCTGGAG
TGTGAGACCAGCCCAGGCAACATAGTAAGATTCATCTCTA
TAAAAAATAAAAGAGGTCAGGCACAGTGGCTCAGATCTGG
ATTTCTAGCATTTTGGAAGGCCGAGGTGGACAGATCAACT
GAGGTCAGGAGTTCAAGACCAGCCAGGCCAACATGGTGAA
ACCCCATCTCTATTAAAAATATACAATTAGCTGGGTGTCT
TGGCACATTTCCTGTAACCACAGCTATTCTACTCAGGAGG
CTGAAGCAGGAGAATTACTTGAATCCAGGAGGTAGAGGTT
GCAGTGAGCCAAGATCACGCCATTGCACTACAGACTGGAC
AAAGAGAAACTCCCTCTCAAAAAGACAAACTGGGTATGGT
GGAACACGCCTGTAGCCCTAGTTACTTGGGAGACTGAACT
GTGAGGATCACTTGAGCTCAGGAGGTCAAGGCTACTGTGA
ACTATAATCATGCCATTGCATTATAGCCTGTGTGACAGAG
CAAGAATTAGTCTCAAAAAGAAAAAGAATTGTTTTAATTC
TAATGTCCATTGTAGGACTTCAATCTAAGATGATTCTGTT
CTTTAGTAGTAGGGATAATATGCATATTTGAAGGTGTTAA
ATTATTTGATGTTGTATTCTGCATAATAAGCACTATTTAG
TCACTCTGGTGTGCCTCAGGATCACAGGAGGGCTGGTAGA
AACAGATGACTGGTCCCATTCTCAGAGCTTGAGGGGACTT
AAAGCTTCAGAGGTTATGAATTCCACCTCACTCAGGCTAG
ACAAATATAGGTAGAACCAGATAGACACGTAGACACACTG
ACTACTATTTAGAAGCATTGGCCCCAACCAACTGGAGAGG
ACATTCTAGGTCCAGTCCTTCTACTTATAGATCTTTAGGC
TGCATTGCCAGACCTGTCAAGTAGGTATAGATGTGTTTGA
CAACTATCCAGGTGTATTTTGTTAAAATGAAACATGAGAT
AGGCCATAAACTGCCTTGGCTCCTGGATGAATTCAAGTGT
ATATGGATAAAGCTAGATTGAGAGTTGCTAGAATCTTTGT
AGCTTGTTTTAGGAGACATGGGATTTGGGGAAGCTAGTCA
TCTTTGTACTATAAGTACTTAAAGAATCCTCAATAAGATC
AATCTCCAGCGTGAGTCATTTGGCCAGAGGCTAGGAAAGG
TTAGACATGGGACTCAAGACTTCAAGTCTGTCCTCTAACA
TTGACAGCTTATATACTCACGGCTGAGATCAGGACAGGTT
ACCACACAGGATGGTGTCTCAGCAGGCTGGCAGACTGACA
CACTGCAGTGCAGATACACCTGGGAGCCAAGAGGATTCAG
GTCATTTGTAGTATCACCATGCTACGGGTCTCCAAACCAT
GGCATTTGTCTCCCCAGGAAGAGGTTCAAGGAAGTTATCA
GAAAACTGATATGGTCCAAACTGGTATCACAATAGCACTA
AAGAACCAGAGTCCAGTTGACAGATGTCATTCATGTGATT
GGCAGCAAGGGGTACTGAGGCATTACCAACAGCCAGCATT
AAAGGGCTTCCTCGGCTGCTGGAGTAATAGGACATGGAAA
GAGTTCTAAGCCGGGGAGGTTCAGAGCCCTGGTGAGGGGC
ATGGAAGGGAACATCCTACCGGTCCCCTAAGGGCCTGCTT
CACAGCTGCAGGGTCCACAAAGCTGAAGGTGAAGATGCTG
AAGCGCTGGTGGTGTGAGGGAAATGGCAGTTCCAAGGCTT
TCTGGACTGGGATCAGCTGGGTCTGGTAGTTGTCTCCAGT
GTAGGGGCATCTAGACCAAGAGATCCAGCAGTCAGGATGG
GCTTGACAGTCTCAACACAGATGCATGGAAGAACACTTAC
CCCTTTACCAGGATGGGCCACTGTGGCCGACTCAGGGGGT
CTGTGCTGGGTGTCGCCCAGCACTGATGCAGGAACAGCTC
TAGGTGGGGGTCTGTTCTGTGAAGGATGGAGACCTCCACG
TAAATGGGATCCCGAAGCAACTTCACCACTGGGTAATCAC
CAACACCATAGTAGGATCCATAGTTTTTATCTGCAAGAGG
CCAAAATAAGGATTAAAGTTTTAACCTCTCAGTGACTTGA
GGGACTGTCACACCGTTAAACAGCTCTAAGTGTCTTGCTA
CTAAGTTAGGATCTTCATGCCCCAGAAGACTGGATTTAGA
CTATAGGCCAGATGCTCCAGCCAAGGGGGTCATACCTTTG
GCAATCTGAAGTTCCAGAGTGAGGGGTCCAGCCTGGGTCT
CAGGAAAGGGCGGTGGGAGAGTGAAAACCTGGACATTAAC
GGGGAGAGAGTTGCTACTTACTGAGTAGCTGCAGCTGACA
CGGAGCCTGCAGAGAAACAAGATTTTAGCTAGTTGGTTGT
GGGAGGTGGGTGTCAGTTATACATCCTTTCTTAACTCAAG
GAACCATTAAGTGCTAGACAAATTTACAGGTACAAAGGCT
ATCATTCCTGCCCTGCCAGGAGCTGTATTTTAGTTGGGTA
GACCAATATGCCAAGTAGGACCAACGTTTGATTTGGAGAG
AAGCATGCAGAAATCAACGTGTATCATGAGAAACAGATGC
CTACTGAAGAGAAGATCGAGGAAGACCTTACAGGTACCTT
GATATGAAGGTAAAAGAAAAGAAACTTCAGCAGGGAGAGG
CTCACCCTAAACAGAACAAAACCTAGAGGCAAGGATGTGC
TTGAGACCCTACTGAGTTCCAGAGAAGGTCCAGTCTGCAG
TCAAGGAATAGTGAGTGAGGGACTGAGAATGTTAGAGGTG
AACAGGCTGGAGATGAAGTAGGAGCTGTTTTATGCAGGGT
TTTGATGCTCATCTGAAAGCTTTCTTGTTTTTCCACAGCT
TTAAGGTGTGTGATCTGACAGATGCAAGGTGTTAAAGGAA
TTCTTTTGGCTGCAGCATGGACAACGGAGAAGGCCAAGAT
TGAATGGGAAAATGCAGGCTGAAAAGGAGACTGGAGAAGG
CCACAATAAAGAAAATCCAGTTAAGGGAAATAGCACAACT
TCAGGTGAGCTCGAGGCTTAGGCGGATTGGAGACAGCAAC
GCAGATGGCCTTAATCTAGTAGTGGGCAGTGCGATTAGTG
AACCAAGGTAGCAGACAGGTTCTCCTGTTGCTAAGGAGTG
CTCATTTGCAGATTCAGGGTTTTCTGAGAACTCCTGTTTT
ATGGAAGAGGGGAAGTAGTTCTGGCTAAGCAGGGTCAGGT
TACCAAGACCTTACCTGAAGATGCTGTCACGAGTGACGGA
GCCACTGCTCCCGTTTTTCACATCTCTGGTTGCCATCAGT
TCGTTTTCATATACTGCTTGGTCTCCAGTGATCTACAGAA
ACAGATGGAGAAACCTTCATCATTTCTAATAGCATCATGC
CATTTGACTCCACTTGCTCTGAGTCCCCAGCAACACTACC
CTGTTGTATGTTACATTTCCCATTCCTTCAGCAGAGGCAA
GAACACACAGCAGCAACATCCTGGCCAGATACCACTTTGC
CTTATTTCAGGACAAAGGAATTGGAAGGGGAATTTGATTA
CCCAGAAGAGACAGCTGAAGCGCTACCAATTCCAGTCAGC
ATCCCTGGTTTTTTCCTCTAGCCTCGTCAAAGACAAGCCC
TTAACTAGATCACAGCTGTGATGGTCTTAGCTAAACACCC
AGGGGAGATTAATTTTCAGTGATGAGGCATTCTCCTGCCC
TAGAGACCCTCCCGAACTCCAAGCAGTAGTCAGCGTATCT
TTTATGGCAAAAGTATTTCAGCTCTCCCCCATTAGTCACT
AGGACGTTCCCACCTGACTTCCAGAGCCAGGAACAGAGCC
TGACTACTCACCTGTTTTGTGGTACCACAGGACGTAAATG
GAAACCGGAACAGGACAAAGGCTTGCGTTGCCATCACAGG
TTTACACACACTGTCATTCCTAAAGGTCAAGTGCACAGAA
TCCAACAGCAGTGGTGGCGAGGCCACCTTCCGAGACACAG
CGATAGAGAAGTGGCCCTCCTGGGTACAGTCCAAAGTCAC
TGAAACAGAGCAGCTGTGTTGAAGGCAGGTCATCTCTCCC
TTTATGGGGAGACCCAGATGAAAGTCCAACCACTTCGTTA
CTTTTAATCCCATGGAGAAACTGGTGTTCCTAGCTGATGA
CCTCAATGCAAGATAGCTCAGTTTAACCCAGGCTCTCAAT
GAGAGCACAGGGTTGAGTTTTGCCTCCCGCACTCAGTGTG
GGACCTCAAGCAAGATACTGAGCCTCCTTACTTCAGTTTC
ATGTGTAAGAAGGGGCCAGTAGCTCCTACCTATTTTGCTT
GTCAGGTAAGATCTTTAAATAGATTGTGCAATATTAGATT
GGTGAAACAAGCACAGCTTTTGCCACAATGAAATGTCCAA
AGCCGCTATTATTTCTGCACCAACCTATACATGTTCTTTG
AGGGCGAGTTTATGTTAGAAAATCTGAGGACTTGAGACAT
GCAGAAAGCAACGGTTTTAAAGTGAGCCTCCCTAAACAAT
CCTAGACCATCACCCTAAGTCGCTGTTCCTTGGGGAAACG
TTAAGTTTGTCAATTAGCAGTTACCTGGCACTAGCAATTA
TCTGGCACATAGCCTTCAAGTCTGAGCATTAGTGGTTTTA
TATTTGGATCTGGGAGAACAGACGATGGAAGCTGTAGAAA
GGTCTGTTACATTGGGATCAAGTGTTCTAGGTCACATGGC
CAAATAGCAGCCTGCTATCATTTGACATTTGCCTTCTGAG
CAAAGCCCTCTCCGGGTTTCACTGTAACGGGCACACTTTC
CTTTAGCTGGTTGTAGAGGTGTGGTCACTTACCAGTGTTT
CCATAGAAGCAGGAATTCACCTCTCCAGGGCTGTAACAAC
AGCCCCGTTTCTCACAGTCTCCTCGAGAGATGGGTGAAGG
GGCACATGGCAGCCTGTCCCCTGCTGGGATGGACCCACAC
CAGTCAGTACCTGGAGCATCTCCGGCTAGGTTTTGAAAAA
GAGTAACTCAAGTTAGGTCATGGAAAAGTTAGTCATGAAT
ACCCTTTTGTTACAAGCCATTGACCTAGGATTCCCGTAGA
TATATAGATGGAATTAGGTGTACCTATTCCATATTGTAGA
TACAGCCTTGGGAGGTTGTCAACGTTAAGTCACCTTGTAA
GAGTGTCCTGACATTTTTTGAAAAAAAGAATGCTGACAAG
ATTGGTGGAAGGAGTGGGGTCTCCTTACTCCTTCAAGTAA
ATCCTTCCTTCTGTTCTTTAGAGGTTTCTCAAACCCTAGT
GTGGGTATGAGTTATCTGAAGATTGTTTTTTAGTTCAGGT
CTGGTTCAGAACTGGGGTGGGGCCTGCGATTCCTCATTGT
ATTAGCACTGCCCACCCTGGCTATGTATTGGGAAGCAAAG
CAGTGAACTGTGAGTTCGAGTCTGTTCTGACTTTGAGGAC
AGGCTCTCAGGCAAGACTTTCTGGAGTAGGAACCATACTT
CCTACCATATTCCCTAGGGAATGATCAGCTAGCCCCCAGC
TGATAGTATGGGAGGCTTATGTCCTCGTCTCAGTGCACAG
CCAGCTCCGTGGAGATGTTTCAAGTCCCCTTGCTAGCTTT
AGATTTCTTCCCATGGGTGAAAAGCTCATTTCTTCCCATG
GGTGAAGAGTTCTTTGAATCCCAGCTGTCACTCATCAGTG
ATAGGCTCTCGGGCAAACTTCCTGGCAGGTGATAGCAGTA
ATGTTTACAGCACTGGGTTAGGATTAGGGAAGGTAACACC
TGAGGTGCTTGCCCACAGTGCCTCGGTATTGAGGACTTTC
AATTGGTAGTTATCCTAAGGACTTCCCATGAAGATGAGAG
TTGGGAGATGATCCTTCTTTAGTGCCAGGTTTCACTGCAC
AGAGCAGGTCAGAGAAAACCAAGAGCACTTTCACCACACC
CAGAACATGAGAGCTTCCAGCCCTTACCTAGAAGATCCAT
GGGACACTTAAGCAGCTTCCTCTCTGTGACCGTCTTGTGT
TCAGCTGCACCTGCTTCTTCCACCCCAACTGGCATGATAT
AGTGGGAGTCCTGGAGAGACAGGCCCTGGGGAGTCAGCCT
GGACAGTAGCATGAGGGACTTCACCCAGTGTCCCTGGCCA
CTGAGTCATACTCACCCACTCAGTGACATAGCAGCTGCTG
TAGTTCGTTTCCAATACCACAGAGCTGCCCGGACCCTTTC
TTATCCAGGTGCCACAGTCAGAGTCATTCTGCAGCTTGTG
CAACAGCCCTTGCTTGTCTGGAGGGGTGGGGAGAGGTGAA
AACACAGCAGTCAGTCTCCATCGTCCCCAGTGCCAGAGAG
GACAGTCAGCCTTGCCCTTAGACCCCAAGGAACAACTATC
AGTAAGAGTCAGATTCAGATCAGTTGTGGTTGTAACTTAG
ACTATTTCTTTTGCAGAAAGATGTCAAAGGTGGGAAAGCT
AGGGAGAACTCTTAGGTCGTAGAGGAGATACATCGTTGCT
TGGCTAAGCAAGGCAAGTCATACAAACTTACCCCAAGATA
TTAGTACAGGAGGAGACGTTGCCTCCTGGCTGAGGTTTAT
AGCAAACTGGAAGCTCCCCAGTCCACAGTGGAGCACACTG
GAATAATCCGATGCCTCAGGCTTATGCTGGCCACTCAAAG
CAAGAGACAATGATGCACACAGCAAGACGCACTGTGGCAG
CCACATGATGCTACCAGGAGTTCCCGCCGGCTGGAAGCTC
ACCACCTCCTCTCCCAAGAGCCAGTGGGTCTCCTGCCCAG
ATTCCTTTATATACAGAAGGCAGGCCTGGTTTCAGCTGCA
CATCTTTGTGACACTCAGGTGGGATGCCTTTAGAAAGGAT
AATTCTTCTAGCTTCAGTTGCTTTGGGGCACAGTCAGCAG
CTGCCTCATATTAAACACCACAATCCGGGCAGACTTCAGA
GCCCAAGAAAAATGTAGTAACTTTTAGCTAACAAAAAGGA
AGGAAAGCTTCCTCAGGGTTGCTCAGTATTGCATCAATTC
CACTAGTTTATTTAGCTTTTTGACTTCAGAAGGCCTCCCT
CTAGAATTTTGCATATTTGGGTATGGAACTGCCATCTACG
AGCTATGGGGTCTGGGTAAGTTGTTTTCCCAGGAAGACAC
ATGCTTCTCCGTCCTCTTTCATTAGTAAAAGATTCAGAAC
TCTCTGAATCTCGGTTTTCTCATCTGTAGAATGGGAATGC
AATCTCCTGGCAGTGGTGTGCTTGAGGATTAAATGAGAGA
TCCTAATGTCAAGTGCCTGGCACGGGGCTTAGCCAAGCAA
TGAGTGCTCAGTCAACATTGTTGGGTGGGAGTTGGGGCCC
TTGAGAAGCCTTGTCACCTTCTCCATTCATTCTAGAAAAG
TTCCCATACAATTAGAGTCTGTCTTGAAATTCTATGAAAA
TCTAAACTTGTTTCCTGAGAAAGGTTGATTTTTGAACCCT
TTCCTGGTCCTAAGAGAATCCTACCACAGCAATCTTTCAA
CAAATTCCAGAGCATTTCGTTTTGTCATAACTGTCCTACA
GTGCTTGCTCGCAGGATCTGGGGGAAATGTGGATTAGGCC
ATGAATTCCTCCAACTAGTTCTGCCTCTTACAGCGATTTT
AAAATTTTATCATTGAGCAGGCTGGGCGCCGTGGCTCATC
CCTGTAATCCCAGCACTTTGGGAGGCTGAGACGAGTACAT
GACCTGAAGTCAGGAGTTTGAGACCAGCCTGGCCAATACA
GTGAAACTCTGTCTCTAGTAAAAAAAAACAAAAATTAACC
TGGTGTGGTGGCAGGCCCCTGTAGTCCCAGCTACTCGGGA
GGCTGAGGCAGGAGAATCGCTTAAACCCAGGAGGCAGAGG
TTGCAGTGAGCTGAGATCCTGTACTCCAGCCTGGTAACAG
AATGAGACTCCATCTCAAAAAAAAAAAAAAAAAATATATA
TATATATATATATATATATATATATACACATATATATAAT
TTTAGGGTTTCTTGCTTGCTTTCTACATTTTTGTTTTCCA
CATAAACTACAATTTACATATACTTTGGTCACTCTTTAGG
CTGGTGGCAGACAAGCCCGTAGAGGAATTCTGAAAGATTT
GGGGGTGAATGGATATGTTCCCCACTGGAGAGATGAGAGT
GTGGGAACTTGTCTTCTGTAGTCTCCCACCAATGTTCCCA
AATTGTCCCCTGACTGTATTTAGTGTGGCATTTCTCAGTT
GCCTAAACATTGTAGCCTGAGAATGTGTCACTAGGTATCT
CTAGTTCTCTTCTCCTAATGAAAGACGACAGATAAGCATG
TGTCTTCCTGGGAAAATTGGTGACCCTTTGAACCACGTGA
TGAAAAATGACACTGATGGAATGCTGGATTCTGCCCTCAG
AGACAAATGTGGCTTCCCTGACACTCTCCACCTGGAGTAG
TTGCCCACCAGCTGGTTATCATACACCATTTACTCACAGG
ATTTGCCATGTTGGATTGTAATGAGCTCTTTCTTATCCAG
TTTGCTTACTAGAAGCATGTGAGGCCAGGGACTGTTTTAT
TTGTCATTGTATCCTGAGTGCCTTGCATGTATGCACTCAG
TATTCTCTGAGTAAAGATTAAATCCTTGGATATGCTTTCT
TTAGCGGTCATGTCCTAGGGCTAAGCCCCTTGAAAATGTG
GTTTCCAAACCTCACAGGTACAAATTCATTCAAACTCAAA
ACCCTTAGGTATTTTTCCTTCAAGTAAATATCATGTGACT
GCACATAATAAGAAAGAATCTGAGGATTCGACTCATGCGA
GATGTCTCATCAGTTAAAAGGCCAGTCTCCTGACTAGAGT
TACTAAAATTGCTTTATAAAGCAGTGAAACGTCAAGGAGA
GTGAAGCATCGAGGAGGCAGTATAGGATACTGTATCATAC
GAGTTTTGACAATGAGTGGACCTGCCTACAAATTCTGACT
TACTCTGCAACCTCTGTGAATTTATTAATCTCTTTCTCTC
TGTTACAGTTTTTATATCTGTAAAACAGGGATGATCTGTA
AAACATAGACAATGTTATTACAAATTGTTCGATTATAGAT
GAAATGATACATTTACAGTGCTTGTTGCATAATTGCTACA
TTATCACTAACATCAACAGGACCAGCCTGGGAGAGAAAGC
TGAGAGCAAATGGAGAGCAATCATTTCCTCTGAGGAACAG
CCTACACGTGTGAGGCTGCATTCCCAAATGAGGTCCTGTG
TTTTCATAATGAAGTTGAAAAATCAGAAAAGTCTGGAACT
ATGTGGAGTTATCTCGAAGTCCACCCAGAACAACACTAAT
CGCTCGGATGCTGCAGAGTGTCAAAGATGGATTCCAAGCT
AATGCCCGCAGGGCTGGGATTAGGTAATGTCATGCTCATT
CCTCTGCGGAATCTTCCAAGAACATCATCACTTAATTTCA
GGATGGGAAAATGCACTGATAATGTGTGATCCACCTCGAG
AAGCCCCAGGCTTAACAGAAAAAATATCCTCCCCACTATC
ATCGCAGCATGAATGCTCTGTCCTTGGAATTTGAGAGGGC
AAATGCTGTTCTTTGTTTTCTCTTATGTTAGAATCACCCA
GTCATTAAAAAAATTGTTTTAGTGACATTACAAACAATAC
AAAGCATCCTAATGTGTACAGACTTATCAAAAGCCCCATA
GTTGACATGGATGAAACTGGAAATCATCATTCTCAGCAAA
CTGACACAAGAACAGAAAACCAAACACTGCATGTCCTTAT
TCATAAGTGGGTGTTGAACTATGAGAACACATGGACACAG
GGAGGGGAACATCACATGCTGGGGTCTGTCGTGGGGGTGG
GGGTCTAGGGGAGGGATAGCAGCTGGGAGGGGTTCTAGGG
GAGGGATAACATTAGGAAAAATACCTAATGTAGATGACGG
GGTGATGGATGTAACAAACCACCACGGCACGTGTATACCT
ATGTAACAAACCTGCATGTTCTGCGCATGTACCCCAGGAC
TTAAAGTATAATAACACCCCCCCACCCAAAATAAGCACCA
TAGTCGTGGTAGTATTCATATGACCCACATTTTGTAGGTG
GACTTAACGATTCCCCTTGTGTTGCTTACCAAAAGTCCCA
CACTGAAGCCAAGCTGCCTATTCCTCATTCACTGATCTGG
CCACTCAGGTCTTGAGGGCAACCTGTGTCACTGGGGAAAG
GCAAACAGTGATTTCCAAAAACCTTCTTCCAACTGGTCAT
ATTTACATCTGAGTGTTTCAGTCTAACTGCAGACCAGGGA
CATAACCACATGAGGTCTGGACAGCACGGAGCTGTTGTAC
GATGCTTTCTGGCCACTGAGCACAGACTCCTTGCCTGACA
TGCTCAGTGATTGCCCTGCTGTGACTGGAGCAGGGTCCTC
CTAACTGGAGAGTGAAGTACCAGTCAAACCAGGCCCCAGG
AAGCCCACTTCAAGTGCGGAGAGGCAATAATCAAAATTAT
CCCTCAAATATGGAGGGATGATTAGACCATTGTTGTGTTA
ATCAGTAATTAGGGAGCAAGGATGGTGCATCCAGCTGCTC
TCCGCATGTGGTGGAAATTAGGACGCTTCTCCTCTGAAGG
AAGACGTCAAACTTAATTTACTGTAAGTATTTACATGGTT
TTCCTTTTCAACAAGCAAGAATGAAGTGTAATTCAGTGTC
AGTTGCGATGACTTTTATTACCTAGTGTCTTCTTTCAGTA
CCTCTTTTACGTCCGAGGTACAAGACCTATCTCTGAAGTG
CCTCCTATGCGACTACACAGCACATGCTCTGTTCTGATGT
CTTTCCCCTCCTGCTCCACGATGGGTGGAAAATCATCATT
CCCCTTCATAGGCAGGAGGAGACTCTACTGAATAGATAGC
TGGACTTTGAGAGGAATGTCAGTATGGTTGACCCCTGAAT
AATGTGGGGGCTAAGGGTGCCAAACCCCCATACAGCCAAA
AACCCATGTATAGTTTTCTGGTTCCCCTAAAATGTAATTA
ACGGAATTGCCTGATGGGTTTGTCCTACTTCCTGCACAGG
CAAGATCAATTCCCTGAGACCGTGGCATTGCAATGAGGAA
AGAGTGCAACTGATGTGAGGCCAGACACATAGGAGACAGT
TATCAGTCTCGCTGAAGGCTTGGAGGTTACCAGTTTTCAG
GCATAGTTTGGTGGGCAGGGGACTAAGGAACGGGTGCTGC
TGATTCATTGAGAATGCACTCTTAGGGGTATGGAAAATGG
TCCTTGTGCACTGAGTTCGCTTCTGGATCTGGGGGCCACA
GGACCAGTTGGGTCGAGTCACAAGTATGCCTCTGGGTGGG
GTCAGTCAGTGGCCGGAATGCAAAAGTCTGAAAAATACCC
CAACATATCAATCTTAGGTTCTACAATAGTGATGTAATCT
ATGGGAGTAATTGGGGGAAGTTACATCTCATGACCTACAG
AAAATGCCCGGTCATCTGTAAGTACACCTAGATCTTCGCA
GAATTCCAGCCCCTCTCATCCTAATCTTGTAGACTTTCAT
TAGTTTTACAAAGGTGGTTTAGTGTTGGGAAGGGTTATTA
TGAACCTTGCTTTAAGGTTAAATTATAAACTAAATTTCTC
CCAAAGTTAGCTTGGCCTACTCCCAGGAATGAGACCAATG
ACAGCTGGAAGGTTAGAAGCAAGATAGAACCAACTATGTC
AGATTTCTCATGTCATAATTTTGCAAAGGTAATTTCACTA
ATAGCCTATTGTTGACCAGAAGCCTTACCAATAACAAAGA
GTTGATGAACACATACTCTGTATATTATATGTATTCTCTT
ATATACTGTTCTTTGATAATAATGTCAGCTAGAGAAAAGA
AAATGTTATTAAGAAGTCATAAGGAAGAGAAATATGCTTC
CTAGTCATTAAGTGGAAGTGGGTCACCATAAAAGTTTTCA
TCTTTGTCATCCTCATGTTGAGTAGGATGAGGAGGAAGAG
GAGGGGTTGGTCTTGCTCTCTCAGGGGTGGCAGAGGTGGA
AGACAGCCTGTGTATAAGTAGACTCATGTGATTGAAACCC
GTATTGTTCAAGGGTCAACCATATATTGATATTCCTCTTT
CTGAAAGTGAAAGAAGAGATAAAGAGGTAGAGGAGTAAGT
TGCTAAAGAAAGAAAAAGAGCTAAAATTAAAAAGTTTTGC
ACTGAAAGTCCTGACTTCACCACCATGCAATATATCAGTG
TAGCAAAATTGCACTTGTACCCCATGAACATAAGCAAATG
AAACATAAAATAAAATTAAGGACTTTTGGGTGGGGAATTA
CAGATAAGGTTAATGTAGGCCAGGTGTGGTGGCTCACGCC
TGTAATCCCAGCACTGTGGGAGGCTGAGGCAGGTGGATCA
CAAGGAGTTTGAGACCAGCCTGGCTAATGTGGTGAAACCC
TGTCTCTACTAAAAATACAAAAAAATTGTTGGGCATGGTG
GCATGCACCTGTAATCTCAGCTACTCGGGAGGCTGAAGCA
GGAGAATCGCTTGAACTCAGGAGGTGGAGGTTGCAGTGGG
TTGAGATTGCACCATTGCACTCCAGCCTGGGTGACAGAGC
AAGACCGTGTCTCGAGAGAGAGAAAAAAAAGGTTAGTGTA
AATTTTCTGGCCCAGACAAACTGTCTCTGTTGAAGTTCAT
GCCCTTCTGCCCCCTTTATGCCATCTACTTAAGTTTGGAT
GATGTTCTCCTCTTTCTACACCATGGGGTTGACAGGCTGT
CTTTGCAGGTAACAGTAAGTCTGAGCACCATAGACCAGTA
GGGTCTCCTCCAACATCCCATCTCTATCAAAGCATATAAA
TGCCATGGGTTCCAGTTCTAACTTTTCAAATGCTAACAAA
TAGGAAGACCCTGACTCTAGTGATTTCAAGCAGTGTGTCT
TAGAATTTCTATAGACACGGCATTTAAAGTGGCTCCTGCC
CACTTACCAATTATGTGTGCAAGCCTGTGGAAAATTACTC
CTCCACTCAAGAGCAAGACAAAGTGGGCAGAAGGAACAAA
GTTTATGGCCAGATTGGCAGCTGGGCAGGCCTGAGATTGG
TAGCTGCCACTGCACCATTGACTGGCGTTTCATTTGAGTG
TGGGTGGTAATAGCTAATTTTATACTGTCATGCAAAGAGC
AAGGGAACCCCTGGGAAAACATATCTTTTTTAGCATTTAC
TCAAAACAATACAAAACAAATCTTTCCATGCAATTGTGGT
TGAGAATGAGGGCTATTACTCTGATTCCAAAGGCTACTTA
ATAGGACAGTGGGCAACATGTGGATATACTATTGCAAATG
ACAAATGCCAAGATGTGTGTGGTATGTGTGGGCATGTGCC
TGTGTGTATGCAAAGAATTCGAAATTGCCTTCTGCAGTAG
TTTACTAAGGCTGCCCTAAGAAAGTACTGCTGACTGGGAG
ACTCAGAACGAAGGAAGTTTATTGTCTCAAAGTGCTGGAG
GCCCGCAGTTTCCGATCAAGCTGTCAGTGGGGCCATGGAA
CCCACAGGGTAGAATTTCCTTGCCTCTTTATCTTCTGGTG
GTTGCGAGAAACCCTTGATGATCCTTGGCCTGTAGATGCA
TCACTCTCATCCTGGTCTGTACACATCACTGTACTCCCTG
TACCTTCACACAGTCCTCCCTTTGTGTGTATCTGTCTCTG
TGTCCAGATTTCCTCTTTTATGTGGACACCAGCCATATTG
CATTAAGGCTGACCCTAATGACCTCATTTTAACTTGATTA
CCTCCAAAAAGACTATTTCCAACTAAGGTTAGCTTCTGAG
GGACTGGGGGCTTAAACTTCAAACTATTTTTGTTGGGGGA
GATATAATTCCACCTATAATACCTTGTAAGTTGTTTTGAA
ATTGCACCAGCCAAGTTAAACTAGGTTTGGGCTAGAATTT
TTTGTAAAGATGAAATGAAAATGGTCTGTCTTTCCCCGTT
AAACTCCCTTTTGAAAATTCCCAATTTTGCCTTGACTAAA
CTTAAGAGATTTTGTAATTCCTTTTTGTTTAGAGGGAAGG
AATCGGTTACACACCCCATGGCTGAATTGGTTGGTGCTAG
TGGCTGTTTCAATTTAGAGAGTGGCCTGATGGGCTGGGGT
AGTCATGAGCACAAAATTTAGGAGGAAGGGTGCAGGTCAC
ATGAAAGCTATTCTTATTTTGGCCACTGCTTTCTGCCTGA
TAACTATTCTAGCACGATTGCTCTCAGCTAACTGGAGTTG
ATTGGGTAATTAATTCAAGAAGGTTTTGAGTCTGATGATA
TTTTATATCGTCCTACCTTGGTATCGGTGGGGGATGGGTT
CCAGGACCCCTGAGGATACCCAAATCTGTGCACACCCAAA
TCTGGCAGACAGCTCTACAGAACCTGCGTATAGGTAAAGC
TGACCCTCATCCATGGGTTTCATATCCCATGAATACTGTA
TTTTCCATCTACATCTGCTTGCAGATGTGGAACCCATGAC
TACAGATGACCGACTCTATCTGTTAAAAAGTATGTGTAGA
AATGAACCTATGCAGTTCAACCCATGTTGTTCAGGGATCA
GCTGTACGCTGTGTTCCTTCTATATGACCCTAACTTGATT
GTAACCAGGATATTGCTTTGCTTTTCTGCCAATGTGCCTT
CTACGTACATGGTTTCTGCTTCCTGGAATGCCCACAGCCT
CATCTGTATTTGCCCCAATTCCTAATTTTCCCTTGGAGCA
GAAGTTCTGGAAATTTTGTTCCTGGATCAGGAAGAGCAGA
ATCACTTGAGGACTTGTTAGAAACGCAAATCTGTGGGTCT
CACTCCAGACCTACTGAATCAGAAATTCCAGCCGTGCGCC
CAGCGCTGAGTTTAAGTAGCCTTCCAGGTGATTCTGATCA
CATTGAAGCTTGAGGACCACTGCCTGGGGCTACAGCTTTC
TAGCTGCTTTTCTCCAAGCACTGCCCAGTCCCCCAGCTGG
AGGTCATCTTTTCTTCATTTGGTTTTCTTGTGCTATCAGT
ACTCCTTTTAGGGAGTGACTATTCCGCATTCTACTTTCCC
CTCGTGGATTCTACGAAGCTTGAAGGTCAGTCCTACTCAC
CTTTGTCTTCTCCACATTGCTTACCTCTTGTGCTCAGACA
GTGCTTGTTAGATGAGCGAACTCTTGATGATCTAAATGGC
CGGCATCTACGCTTCACAGGGGAACTGGTTTTGCAAGGCC
TCCTTCATTTTCTGCCACCCACCTGTGTTTTTGAGCTTAC
CTCAGCGTATGAGTGAGACTTCCTATAAGATCCCGTGTCC
TTAGCATGGCCACCCAAGTCCTCTCCGGTCATCCAGCATG
GCCTCTTTTCTCCCAGTGGCTGGTCAAGCAGAAGCCTCTG
CAGTTTCCCAAAACCCCCTTGATCCCTTCCTCCCCTCTGC
TGTGCCCTGTGCATTTTCTTTTCTGAAATACTCTCTTATC
CTTTGTTTACGTGTGTGTGCCTGCTTGCTCTATTTTATTT
TTATATTTTTTCCTCTGTTTTTTATTCTTACTCTATTTTT
TTATTGAGATGGGGTCTTGCTCTGTCACTCAGGCTGAATT
TCTGTGGTTTAATTGCAGCTCACTGCACCTCTGCCTCCTG
AGTTCAAGTGATTCTTGTGGCCCAGACTTCTAAGTAGCTG
GGGTTACAGGAACCGGCTTCAACTCCCGGCTAATTTCTTT
CTAGTGGAGACGTTTCACTACATTTGCCAGGCTGGTTTTG
AACTTCTGGCCTCAAGTGATCTGTCCACCTCTACCTCCCA
AAGTGCTGAGATTACAGGCGAGAGCCACTATTTATTTTAT
TTTGTTTTTTATTTTTGAAAGAACCTAACTGGGCTGGACG
TGGTGGCTCACGCCTGTAATCCTAGCACTTAGGGAGGCCA
AGGCAGGCAAATCATGAGGTCAGGAGTTGGAGACCAGCCT
GGCCAATATGGTGAAACCCTGTCTCTATTAAAAATACAAA
AATTAGCCAGGTGTGGTGGTACACACCTGTAGTCCCAGCT
ACTCGGGAGGCTGAGGCAGAAGAATTGCTTGAACCTGGGA
GGTGGAGGTTGCAATGAGCCAAGACGGTGCCTCTGTACTC
CGGCCTGGGTGACAGAGTAACACTCTGGCTCAAAAAAAAA
AAAAAAAAAAAAAAAAAAAGAAGGGGGGGAACCTAACTGA
AGCATCATCTCTTCTGGAAATTCTTCTGTCCCCACCTCCT
TTTCTTTTCTTTTTTCTTTTTTTGAGACAGGGTCTCACTC
TGTTGCCTAGGCTGGTAGGCTGGAGTACAGTGGCACGAAC
ATGGCTCACTGCAGACTTGAACTGGGTTCAAGCGATCTTT
ATGCCTCGGCCTCCCAAAGTTCTGGGATTATAGGTGTGAA
CCACTGTGCCCAGCCTCATCCTTCCCCTTGATCATTTTAG
TGCCTTCCTCTCCCCTGGTCCTTTTCAGAGTGTCTTAATC
ATTCCTTCCTCTGTCTAGGTCCCTTACTCTGAAAAGGACC
ACAGTATCTTTTTTGAGGTCTTGCCTCAAAAGGTCTTGCC
TCCAACATAGCAAGGCCTAAAATAAATTTACAGAATGGGT
GGATAATATTCTGAGAATTCAGCTTAAACATCAATAATGC
CCCAGGATGCAGCAGGCCCCTCTACTCCCTGCTCTGTCTT
TTACCTCAAGAGCTAGCTGTCAGGCCAGGCGCAGTGGCTC
AAGCCTGTAATCCCAGCACTTTGGGAGGCCGAGGCGGGTG
GATCACAACATCAAGAGATCGAGACCATCCTGGTCAACAT
GGTGAAACCCCGTCTCTACTAAAAATACAAAAAAATAGCT
GGGCATGGTGGCGCGTGCCTGTAATCCCAGCTACTCAGGA
GGCTGAGGCATGAGAATTGCCTGAACTCAGGAGGCGGAGG
TTGCAGTGAGCCGAGATCGCGCCATTGCACTCCAGCCTGG
GTAACAAGAGAGAAACTCTGTCTCAAAAAAAAAAAAAAAA
AAAGAGCTAGCTGTCCTCCCGGCATTCAGTTAAACAGACT
TTTTTTTCTAACCTTTGTTACACCTTTCCCTAGAAGTGAC
ACTAGTTAAATGATTTTGCCAAAGCATATTTGTGCACATG
CAAAGACATATAATGAAGACAAGTGGTAGCTACTATGTTC
ACCTCCCTGTAAATAAATATCAATAGAGTAATGAAATTTC
TGTGTTAGGATATTTTTATTCAGCCTGAACACAAATAACT
CAAGTCATATGGGGTAATCAGTGCTTTGGAAATAAATCAC
GTTAATTCTACTATAAACAACTAATGTTTACCTGGCCCCA
ACTCTGAGTCAAATATTTTCCAAGTCGCTAGGGATAAAGG
GAAGATCTCGCTTACCCTAATTTTCTTGTTCTCCCTCCCC
CTCTCTTTTCCTTTTTCTGTCTCAATGATCTCTCTCATCA
GATGCTCTCTGTCACATACTGTGCTAGCCTTGAGGACATA
ACAGTAAATGGGAGATACTTAGTCTCATGGCATTTAAAGA
TAAGAGTCTCTGAGCAATAGTTAATCACACATGTATTCCC
TATGCCTAGCCTAATATCTGGCAATGATGCTTGCTAATGA
ATCAATGAAATCATGAATAAACTAATTTAAAATGTTCCTA
TGCATTTCACTTAAGAACAGCCAGCAGCTCACGTTTTATC
AGTGTGTGGATTTGGGGGCTGTCATTTCTGGTTGGGTGCT
GAGTATTCCAGAGAATTCCCTTACTGATATTCTCCTCCTC
CATTCATTTATCACTCTCCTCTTTCGTCTTTCTTAGTCTC
ACATATAAATGATAGGTTAGAATCAGAACAAGAGAATCTA
TTCGAGGTTGCTTTTTATCTTTTTTTTTTTTAAACTTCAA
AGCTCAGTTTTGCAGAGCCATCTGAATTCCTTGTGACGTT
GACAAAATATAAAGTAGGGTGCCTCCAAGTTCAGCAGAAG
CCTGCCAACCACTATCTTTTAGGCTGATACCTGCCACTGG
AAGTGCCACAAGTTCAAAAGGCCGTAGAATGCTTCCCACT
AGGAGTCTGCCCCGGAAGCTGACTGTGGCCCTCATCTGAT
AGCCTCACAGGAGAGCACCTAACTCCCTTTCCTGCAGTGA
GGCTATTACTCACAAGTCTCCAGAATTGGTAAAGATGGTT
CCAAGGACAAATTTAGATAGCAGTGGGGGAAAAAAATGGC
TTGTGGATCAGCGATGCAAATTGGCAATGGCATTGGGTAA
TGAATGAGTCCCATCTGTGTAAGAGGCCGGGGTCATGCAT
ATTACCATCCCACACAGTGACACTGGTGAGACAAGGCTTT
GGCAGGCATTTATCACAGAGTATATTACAAACATCATTAG
TGAAACATTAATATTATGAAACATTTTAGAAAGGCTGAAG
CAATCATCACACTTTAATAACCTAAGACAGTTCTCATAGA
TATCCTTTATTTTTTCCTCAAGCAGAAAATGAGGAACATG
CCAGGATGATCAGATCTCACTCTGTTTGGAAACTGCAAAC
TGAAATGGTTGGTCATTTCATTTCTTTCTTCTTAAATCAG
GTCTGCTTGATGTGTGACGTGCCATGTATTTCTCTTTATT
TAAGGAGACAGAAGACTCCTGCTGTTTGGAGGTAAGGGAA
TTGCCCCTTGTTGGTTGAAAATTGTAAGCTCTGAAGATGG
ATTTTTTTAGGTTTGCGATAAACACTGAGCTGCATTTGTA
TCATCTTCTCCCATGCTTTGAGAAAAAAGAGACCTCTGAT
GCTCTTAGAATAATAGCAAAGGCTTTAGTCATTGAGGGAT
ACTTCCAAAGACACCTGATTTTAACCCTTGGAATTCTGGC
CACTTCCACAAAGAGTAGCCAGGGAAATAATCTAACTGGC
CTCCGTCAAACTTCTTTCTGGATTCAGCATCTATTACATG
CTGTGTAATTGTGCTGGGGATTGAAAGGAGTATTAATAAT
AAAACCAAAAAAGACAAATCTGAATTTCTAAGCAATACAT
AAAATCACTGACTTACAGAATATTAGAGTCGCAAACAATT
TTAGGATGCTCCTATCTTTTACATGAGAAAATGGAAGTTA
ACTGGCTTTGCTCAGACTAGTTGGGCGTGTATGAGAGAGA
ATTGGGACAAGAAAGTAGGACTTCAGACTATTTAGAGAAG
GATTTTAAGACATAGATGAGTGTCAAGGCAAATACAGTGA
AGCAATTCAGAAATAACGCAACCACAAAAGAATCTCAAAC
AGCAGTATGAGACATCACATAATCAAGTGACAAAAGATGC
CACATGGGCAGAAGGGACTAGGACCTGAGCTCAGGGGGAG
GCCGGTGACATTAGAGTTGAAATTGTCTACAGGTAGAATT
TGGGTTTCAGCTGATGATGCTTGAGAGTGTTAAAATAGAC
GGTACGGAAAGAGGCTAGTCTAGATTTGATGAATTAATGA
CTAATAAATATTAAAGGGCAAAGGGCCAAAATGATCAATA
AACATGTAGAATAAGGAATGGACAGGATATAGGTGGGAGA
CCGTAAAGGGTCACACCCAGTAGAGAAGGGGACTTGTGTT
GAGCGATGAGCCTGATGGACGATGTAGCCTTAGCTCCTTT
CCTGTGCCAGGCACTAGGAGTGAGAATAAAGGCATGAATA
ATGTAGATCTCCCGTCAGACCTGGACGGAGATCCCAGCTC
TCCTAAATCCTAGCCTAAGGACTTTTCCATCGAAGCAAAT
AGCTTCTTGCAGCTGCTTCCTCTGGTGATATGTGAATATA
GATTTTCTTCTGCGCAGTTAAAAGAACTTAGATTCATGCT
TCCCAAGGTAGATTAGCCTGGGTTTTGTCTCAGCATGATA
AGCCATCAATAAGTTGTAAAAATAAATAAGTAAACAAATG
TAAACAACAGGTGACGGTGGTATTCTACACAGCTCAAGGG
GGTCAATGGTGGGGAGAGAATTACAAGTAAATACAATTGA
AATAAAAACTGAGACTAGGAAGGGGAGGCGGTTCTTCTGA
ACTCACTTTCTCTGAAACTGTATGAATTCACTTTGGTCAG
AAATTCCCAAGTTTTTGCCCTTAAGTGATCAGGCTCACTG
CCCAGGTTTCCCCCCATCCCATCTGGAGCTTTCTTCTCTG
ATACTAAGTGATGTGGCAAATTGACGTTACTGCAATAGCA
CAGAAAAGAAAAGGAACTTGTTTTGATTTATGCCCTGCAG
TTTCATGGTCTGGGGCGTAGATAATTTAGCAGTATCTTGA
AATGAAGGAGAAATCATTTAAAGTCATGTGGAAATTTGAT
AATACCATTGGGTTAAATGTTACTTGCCTGACTCTGGAAA
TAATTAATTTCCCAAATCTACTTTCTTTTCCAGCTTTACT
AGTCTGCTTGCTGTAGGTGACACCTTAATGGTTAGTAAAA
CTCTCAGGATGTGGGGTTGGTATCTGCTAACGAAACCAGG
CATTTAATGGCATTTTATTCCAATGTCTCAAATAGAGCAG
GTGACATTCCAATAGCCTGCCTTCCTGCAAAGGAGAGATC
TTTGCCCAGGATTGAGGAGACCTGGGTTCTATTTCCAACT
CTGATGAAGACAGTGAACTCCTCCATGAGCAATTTACTCA
TCCTTGGACTTCCTGCTCCAGGTCTGGTACGTAAGAATTG
TCAACTCCTGAGTTGCTGAATGGATGGCAAGCTAGTTGTG
TAATTTTGCGTATTTGCCTCTGGGTCTCAGTTTTGTCAGT
TGTATAATAAAACCATCCTTGTTGATCATAATTAAAGCCC
CCGTACTGCACTAAAATCCTATGACACAAGCCTTACATGA
TTTGGGTTTAACCTGTTTAATTATCATTTTGCCTCAATCT
GATCAAAATGTTAGCTAGTAGCCTGAGATAAATTGAAAAA
TCTCCCTGTTTTTTTCACATAAGAAGTCCGTTTAAGGCAA
CTATTTTTAAAAAATCATATATAGACAGTTATGAATTATT
TAGGCATGAGACCATATCAATAGCAATGAAATATTATTTT
AAAAATAGTTTGGTTTTTAACTATTATTTTAAAAAAACAG
TTAAATTTATGGGTCAGGATGCATTACCGTGGTCCATTTG
GCTTTAATTTTAAAAATTAGCCCAAATGGGTGGCTCTACC
ATTATGAGTTATCTTGTAAGATAAAGGTAATGAGAAGAGA
GTTTTGCCTGACATAAGAGCTTAAGGAATCCATAGTAAGT
CCATTGCTGAATGGTGATATGTGGGTGGAGTGAGATTTAT
TTTATATTTTAATGTCAATGCAATGTTATATCCTTCTAGA
GATTACATTTGTCTTTTTGCCTCCACTGAAACAAGAGCCA
GAAATATGCCTTGCAGAAGTTTAGAAGAGAATGGTCCATC
TTCAAGGATGGGTATTGGTCTTCCTGGAATTGCTGATGGG
GTTCCCGGGGAAGGATAAGAGCTTCTGACATTATTGATGT
ATCTTCTTTAGATGGGTGAGGCTGAACAATAACCCTGCTT
ATTGTATAGTGAAAAAGAGTATAATCAGACCTTTTGTGTT
TTGTGTATTTAAAAGGGCAGGCTACTGGACCTCTAAAGGA
TGGATTTCTGGTTGGAGAGGAGATCAAGTTGCTCTGGATC
AAGAAGGTGGGTAGATTACAGCAGAACCAGCCATGAGTAG
GCGTGTGAAAGCCAACTGGTACCTGGGTGGTAGCTGTGTG
TAGCAATGGAAAGATCTAAGCCCTGAACTATGCATACTTA
GCGGCACGTTGGATTATTTTAACATTAAAAGAGTGAGTGG
ACCCTTCTAGAGACAGGCCTGAGCAGGTATCTGTTCAGGT
GGAAGCTTAGATCCTGCCGGTAGAATGGATACAGGCAAGC
CTTCAACAGGAATAGAGACTTCAGGAGGCAGTGAACAGAT
TCTAGTTCTGGCACTGCTTGGGTGAGGACATGTCTGCTCT
CCCAGCACTCCCTACTTCTGGATTTCTAAAAAGAAGCTGG
ACAATTCAGGAGGTAAGAGGCATCTAAGAGGTAGATAATA
GACTTCCTTCTAATGATGCAGATCAGGGCTTGAACCATTC
ATTGATAAATAATAAAAAAATATTTAAAATAATAAAAATA
AAAAGTTGTACTGGCAACTTGAGGTAAGGGAAAAATTTAT
ACTATTTTTACAAGTAATATGTACTCATTTAGAAAATGTA
GAAAATGCAGAGAAGTAGGAAAATTAAGAGCATTCAAATT
TACAAACTCAACAATGATCACTGTTAGTATTTTGGTGTGA
ATTATCCCCTTAAGGAAATAGTGCTTTAATAAATGAATTG
CAAATATTCATGGGCCAACTGCATACCTTTTGATGGGGGA
ATACTTTGTGCAGGGTGGTGAGTGAGGCCCACCCCTCAGG
CAGTGCAGCCTTTCAGATTCCACAGGCACCTAGGTTTGGT
TTTTATTATGAACTAAAAGCTCCACAAAGAATTTTTGTCT
TGTTCACAGTTGACTCCCAGCAGCTAGAACAGTAACTGAC
CCATAGTTGCACTCAAAACATATTTATTAAGTGAATGAAT
GGATGTAATTTGGGGTTACCAAATTTGGCAAATAAATAGC
ATTCTCCATTAAATATACATTTTAATAACATTTTAGTGTA
AAAATAATATATCATGGAAATATTTGTGCTAAAAATTATA
TATCTGAAATTCACATTTAAGTAGATAACCTGTTTTTTAT
CTTGTACCCCTTTTATGAGGTTCTGTCTCTTCTGCATTTT
CTCATTCTGTTGTATTTTCTTGTTCCTTCTTTTTGGGATA
TGTAAGCTGTGCTTCCCAGGCGAAGGGAGGTGGATGACTG
AAGTGTCACTTTCAGAAGGCAGAAGGAGGCTTCTCACAGT
CTACTTCATCCAAATGGGCCCTTAACCTGCAGTCCTACCA
GCCTCTCAAAGAGTGAAATTTTGCAGCTGGCAGAGACGTG
TATAACACACCCGTGCTGCCAATCACTAAAGGAACCATGC
CTTGGGGAACCTACGGAGAAAAACTCGATGGCAACTCAAT
GTTAGTGAAAACAGGTGAAGTGGTTACTTATTTAATGTTA
GGCTGTGAAGTGAGTCTATCCTCAATAAGGAAAGGATAAA
AGCTTATCTATGAGAAATTTCCTATTCAGTTGAAATGAAT
ACCTATCCTGCGCCTTCTTCCTGAGGTGGTTGCGAATGTC
AGCTCTCTCTGGGGTTCTTTCCTTGACCCAGTTCTCTTCT
TATTCTAGGTTAACTCCGCTACTCCCATAGTTTTAACCAA
TGAGTCACAAATCTAATATCTGTAATGCAGAAATTCATCC
AATAGGTGAATGTAGAACACCAACTATGTGTGAGCAAGAT
GCTTTGGGATAAAATAGTGAATAAAATATTCTTGTTTTCA
GTCTTGATATTTGAAACAGTCTTTTTAGTGGAGATATAAT
CAAATATTCAGGAAATAGATATGAAAGTATTGTGATCACT
GCAATGAAGGAAAAACAGAGTAAAATGAGCCTGGCAGAGA
TAAATGCAAGGATGGTGTTTCCAGGGTGGAGAGAAAGGAG
AGGAGAGTTCTACAAGACAGGTATGGGCCAGTCACAGAGG
CTTCTAGACCAAGTAAAATAATTCGTTCTTCATCATGAGA
GCAATGGAACTCGATTACAATGTGCTAAGGTAGAGAACAA
AATAAACATGATATACATTTTGAAGTAAACAATGAAATAA
ACAAGATTTATATTGTCAAGTTTCACATTTTGAAAAGCTT
GCTCTGACCGTGGTGTAAAGAATAGATCGAAGGCCAATAC
TGGATATAGGTGAGGTCAGTTAGAAAGCTTTAGCAGTAGT
CCAGTAAGAGAGGAAGGTAATTTGTTCTAGAATGTTGGTG
GTGGAGACAGAGGATGAATGACGTGGGAGTTAGGTAAGAA
GTAAATGGCAGGACTTGATGATGGGTTAAATGGGCTGGTG
AAGATGAGGGGGTATCAGGATTGCTTTGTAGATTTCTGGA
ATGCACAGCCTGATGGTCTTATGCCATTTACTGAGCTATG
GATGACTAGAGGAAGGCCAGGTTTGGAGAGTAAGATCCTA
AGTTTGGGGATATCCTGAATTTCATGTCCCCTCTGAGCTT
CATGTTGTATAGGCAGTTAGATGTATTGGTACAGGAACTA
AAGAAAAGGTCTGGGCTACCTATTTATATTGGAACTCACT
GACTGCTGGCTGGTGTTTGAAGCCATGAGCTTGCCTAAAC
CAAGAGTACAGAGTGAAAATAAAGGGAGGTGATATGTTTA
ATTTCTGAGGAGCTACCTATTTAAAAGATTATACAGAGAA
GGATCCATTAGCCAGGGAAATTGGGAAGTAGACAGACAAA
ACCAATGCTGTGTGGTGCTGTCAGTGCCAAGAGCTGAAGG
AAGGTAGACAGTCACTTCATAGTTTAAGTTGAGTAGAATG
GAGATTATCAGGGACAGGTCCTGGTGGTGAGGAAAATGGG
GAGATGTTGGTCAAAGTGTACAAAGTTTCAGTAATGTAGA
ATGAAACATTTCTAGAGATCTAATGTATAACATGGAGACT
ATATTTAATAATACTGTAATGTGTACTTGAGATTTGCTGA
GAATGTAGATCTTAGGTTAAGTAGATCTTAACTAGTTATA
ACTAGTCATAAAATGATGTGAGGTGATGGATATATTCATT
AATTTTACCAGAATAATCAGCTCACTATGTATATGTATAT
GAAGACATTCTGTTTGTATATCTTAAACATATACAATTTT
AATTAAAGAAAATAGAAAAATAAGGTTAAGAGAGATGAAA
ACCCAAAATTTTCCATTAGATTTATTGCCACTGGGGTCAC
ATAGCCTCTATAGAGTTGTTTTGGTGGAGAAAGAGATGTA
AGTCAGCCCGAAGAGTGTTGAGTTTTGGGAGGTGAGAAAA
TGAAGATGGCAAGTTGAGAACACAGTGATTTTGACAGTTT
TGACTAAGGGAGGGTAGCTAGAACAGTAACTGGTTACAGA
GTGAAGTCAATAAGAAGGGGAGACGATAAATACAGGTAAA
GAAGAGTTATTTGATAGTGTAAGAATTCTGCATAAGTGCA
TGAAAATGGGTCGCAACCTAAGTTGAGGAACTGACCCGGG
ATAGGAAAAGAACACTTTCCCTGCCGTTACAGCAAGAAAC
AGACATATTTCAGCTCTAACAGTATATAGGTTTGGTGTTG
GAAAGTTGAGATCTCCTAATGATTTACCTGTTCTTGTGAT
GTACCAGGTGAGGTCATTCAACTACTGAGAGTAAAGGAAA
TTGGAGCACTGGTTCCTAAGTGAATTCTGCCAGTGTTTAC
ATGAGCACCCAGCTAAAGGGTAAGTTGAACACACAGTGAA
CATTGTTGGATGGTTAGATGATGAGAATAGTGGCAATGTA
AAATTCTTCCTTTCAAAAACTTCCTGACATGGGCACCGTT
GGCATTTTATTGCTCCCAACATTTTTCTGGACTGTAATTA
TATATTTTCATGAGCAATATATCTGTCTAATACAAAAAAA
ACAGAATTCCCTTTAAGTGTAATTAATTTTATGACAAAGC
TCAAAAATTAGATTTGAAAAGTTATTTCCAATATGTAATA
TAACCGTCTAAAAATGCCTGCAGATATTTCATTTTTATGC
TTAAAGATGATTAGCAGTTATTGTTAGTACCAAAATCTCT
TTTCTGAAACCACTGAATTGGAATTAACTTTACAATGGCA
TATGTGAAGTTAAGAATATGAACAATTGGTGTTAATGAAC
AAAATATAACTTGTTTTGAGTTTTTTCTTAAAGCCATGTC
TTTCTTTTAAAAGGGTAAGTAAAAGTAATTAAATACAAAT
ACTAGTGTGTGAAGGAAAAGGTAAAGTTGAGATGTTCATT
GAATAAGGATAATGTATCTCAGAAAGTTTAGTTTTTTTTT
GAACCCTGAATTAAGTAAAGCAGGAATTATATCAGAATGG
TTTTTTTCCTTCCCATTTAACAATTTGCCATTTACGTAGA
ATATTTATATATTTTAAACTTTAAAGCTATTATTTCCTCT
ATGTCTTAATGCAAACACCCTGAAGTTAAATTGGGGGTTG
AACAATCTTTTGTTAATCGTGTCCAAACTTATGCCAACAC
AGAATTACTTTTTGACCGATAAAATAAAATTTTAGAAAGA
ATTTTAGTTTGCTGAGTCCTGACAGTCAACATTTTCTCCA
ACTTCTTGACATGTTTTTAAAAAGGGGCTTTTATTAGAAG
CTGTCAGCAATATGTACAGACGACCTTGTGTTAATCATGC
CACTGAATCTCTTTTTAACTGGGAGGAGTAAGTATGCATC
TTTGCACTTCGGACTACATCAAATAGGACAATGGCATTAG
AACGATGCTAAAAATAAATTACACTGTAATATATTTTCAA
ATGCAGGACCAAGTCAGAATATAAGAGTTTAGCTGCAAAA
GGTCATTAAGATATATTGAGTATATTGAGCAATTACTGAG
GATATACTAAATCTCCTAAATCTCAGTCATGACACCAGGG
GTTAAGAAGGCAAAAGATGAACATATATTTTGCCTTTAAG
AAACTAGAATAACTAATAGATGCTTAATAAGAACAGAGAA
GAGTTACATGCATCCGTCACTGAGAGGAATCCAAACTACG
TGTGCCATATGTTCTACCTCTAGCTGAGTTCTGTGCAGAG
TAGCCAAAAGCATTTCTTGGTATACCTATGAATGCCATGT
GAACCAGCAATGTTTGGGATAATGGATTGGATAGAGGGTC
AGTTCTGGGCACAAGGGCAGCCAGTATCTTATAGATGGGA
CTTAAGGGAGACTGACAGGCTGTGAGAAGAGCTGCTGTGG
GGACTGTTCCCAGTGGCGATGACCCCACGTATGGTGACAA
GCGCATCATGCCTTGTCATGTTTGGAATTTGAATGCAGAC
CCTTCACAAAGGCACACTCAAGCAGAAACAGGAAAAGGCA
GAAGCCATGCCTGATTCAGGAGAAGCCATGAAGAAGCACT
AGCTGTAAGACAGAGGAGGAGGAGCAGGACACAAGACAAG
CCATGGGTGAGGCAGTGGTGCAGAGAGGGAGAAAGCTAAA
GCCCACACAGAGGCTGAAGACCTTAGATGGATTATTTCTA
AGGATATTTTTAAAACAAAAAGTAATTTGTGAACCTCTCA
TCGATATTGCAGGCTTTCCAGAGGCCTGACTGACCTTAGA
GCTGAATTTCTGAATTCAATTAACTTACTGAATATCTGTT
ACAGTCTTTCCACCTGGGCTAATAGAGGTTGATTTTATGC
CTCCGTAACTATCCATAGCACGTAACAGCCTCACTCACAC
ACCCTTTGTATCTTTCTAGAGTGTTCTGTCTAAAACATAA
ACGAATCAGGCCAATACTCAGGTTTTCCCTTCTTTGGCTA
TGATTGAATCTATATTATTGTAATGGTTTCTGGGACAAAC
TACCTGAAATTAGGCCAAACTTTGTGGATTAAGAACACAG
TCCTCCACAGAACTGCCCTCACTGTAGACATCAGCTACAC
GCTCAGCAGTCTTGAAGCCTCTTGAACTTCTGACCAACTG
GATACAAATTTGGAGGTTCTACTCCCCCTTCAGGTTTAAT
AATTCAGTAGAATAACTATGGAACTCAGGAAAGTGCTATA
TTTTATCACTGGTACACTATACTATAAATTACAGTTTTAT
TATAGCAAAAAAGGATACCAATCAGCTAGCCAAAACAAGA
GACATAAAATAAGGACCCCAAATATGAAACTTCTGTGTCC
TTTCTCCATCAGAATGCATCATTTTCCTAGCACATGATTG
TAAAGAATAAGGATAGAGTACTATTAGAAAGGAAAGTTCA
ACTGAACTTTAGTATCCAGAGCTTTTATTGGTTTCAGAAT
ATAGGAACGATTAATTGAATCCTTGGCCATGTGATTGAAT
TCCATCTTCATCCCTCCTCCTCTTTGTGGATGTTGGGTAG
ATATGGCTCAAAGCCATGATTGGTCTTTCTGGTATGGCAT
AAACTATCTAGAGACCCAGTATGAATCATCTTATTGTATA
AACTACCAGGGCTTACCATAAATAACAAAGATACCCCTAT
CACTCAGGAAATTCCCAATATTTAGAGATATTTTCCCAGG
AACTGGAGACAAAGACCAGCCAGGTTCTTTATTATATAAG
AATTATCTCATTTAAAAAATATATTTTAATCTCTTTCATA
TTTTATATCTCCTGCCTCTCTGATCTTCAATTTAAGTAAT
TATTTCAGATCTACCTTCCCACTCACTAATTCCCAACTCT
TTCTTTGGCTGTGGATAACATACTTTTAACTGAGGTTTTA
ACTTCAAAGATTATATTTTTTATTTATTAGTTTCATTCAA
TTTTTAAAACATCTGTCATCATTGTAGATAGCCTATTTTT
GCTTGTTCATTTTTTGCCATTTTACTTTAATTATTTTATT
ATTTTCTGTCTCTAAGCAGAAAATTGTCATTATCTATTCT
GTAATCAATAACTTTGTGAACTGTAGTTCTGGGGGTTTTA
AATTTATTATCACTTGGTTTTCATTATCATATTTGTTTCC
TTGTGGGTTTGATGATCCTTGATTTTGAATTCTTATTTAG
TGGATCCTCATCTGTGGGGATCATCTGAGGGCTTAAATTG
GGGATGTTCTCCTCCAGAGAGGTTTTGCTATTGCTTCTCC
TGGGATGCTGTTAACTTGGGACGATGTCCATTCCCTTCAC
TGAATCCATATTAATTTTAGAGTTCTATGTTAAGTATTCA
TACCTTGATGTGAACCTACAACTTTGATTTGTCAGTTACA
GGAAACTTTGAGGAAATTTGGGAAGAAGAAAAGCATGAAT
AAAGGGGTTCCTAGATATAGCTTTCACAATGCTGTCCCCA
AACCTCCCTGTATATCAAATATTATGTCCTCTGTATCTTT
CAGCTATTTCATGTGGATTTGTTGAAAGAAGTTACAAATA
ATTTCCCTAACAGGGCTGTGCAGAACCATGGGTAAAGATT
GGCCAGAAGCAGAGAAACCACAGGTCTTTGCCCCTTGCTC
TGCCATTTTCACTACTGGTTTGGAGAAACAGTAAGTAATT
ATCTTATTTGATATAATACTTTTTATATTGTGATTAAAAA
TATTATGAATTATATACAAGAACATACAAAAATATTAGAA
CAAATTATTTTAAAACCTTAAAATCCATCTTTTGTGAAAT
TCACTGAAAAATATACAGAGTAGGGGATTTGAGTAATGTC
GGTTAAGTAGTAGAGGCATTGTTCTTCCTGCTGGCTTATA
CCCTGGATGGGGTCTCAACACAGTATATGGAAGGAGGAAG
CTGATGAGGAGGGAGACATAGCAATTCCAGATCAGGGGAG
CTAGTCTCATTATGAGTGGCTCTACAAGACTGCCAAGCCT
TTGAAAGCTATGAGTATTTTAGACAGTATAGACTGCCACA
GATAGAGTGATATCCAAAGGCCACTGCACACACAGCATGA
CCTTGGTGGTGGTGGTAGGGTGGAACCAATTTGATGTCAT
TGAGTTGGGCCAGAATTGAAAATGTATGCATCTCATGGCA
CCTTGAGAAAAGGCCTTTCCTGAAAAGCCTTAGTATCTTC
CTCTGCAAAAATGGGACTGCAACTTCAGTAGTATTATTCC
TACTGAATACCTCAATTATTTTATTTTGCAGATGGAATAG
GTTTGTTGCCCAATGTATATGGCAAGTAATATGCTGAGAC
ACCAGGTTGCAGCAGAGAAAGAAGTTTAATTGCAGGGCCA
CCAAATGAGGAAATGGGAAGAAACCTCAAATCTATCTTTC
TGAGTTGTTTAGGGATAGGGTTTTTAAGGGTTTTGGAGTT
GGCTGAGGTGTGGCGATAGATCATTGATTGGTTCAAGAGT
GCAGGATGAAGACATCATATTTTCAGAGTCCTCTTCGGGG
GTCTTTAAACTGGTCGGCATCAGCTGTTCTGCTGGAATTC
AGAATCTGCTTAAGCAGTTTTTAAATAAAATCCTTATAGT
TTTTAACATCAGAAATCAAAAGTATACGAACAATCGTGGC
ACAAATGGTCGGTATCTAGTGTTATGTGACTTCTGGTTAC
AAGGAAGGGGTCAAAGTGCAGCCTGGCTGATACGTAATTA
TAACTATATTTCTGTCCAGAATTCTTGTTAACCCTGTGAG
GACAGTTTCAAAAGGCTTTGAAAAACATAGGGACGTTTTA
GTTTTTATTATTAATTAGTTGGAAAAAAATTCCATCTTTG
ATGTCTTACATTATTGATTTATTTGGGTTCAAGAGCTAAA
GACTTCCAAATGTGAATGTAAACCTGTTAAAATCTTAGCC
CAGCACTTTGGGAGGCCGAGGCAGGTGGATCACGAGGTCA
AGAGATCGAGACCATCCTGGTCAACATGGTGAAACTCCGT
CTCTACTAAAAATACAAAAAATTAGCTGGGCATGGTGGCG
CGTGCCTGTAATCCCAGCTACTCAGGAGGCTGAGGCAGGA
GAATTGCCTGAACCCAGGAGGCGGAGATTGCGGTGAGCTG
AGATCGCGCCATTGCACTCCAGCCTGGGTAACAAGACTGA
AACTCCATCTCAAAAAAAAAAAAAAAAACTCTTAGCCCAA
ATATTTTGCTCCGTTAGCCTTTATAGGGTTCTATCAGTTG
GCCCCTGGGGCCCAGAGGGTGTTAGTAGAGGTAGGGATGG
AGGAAAGTGGCTCCAGACCTCAATGGTACGAGCCAGGGGG
CACTGAGATCCTGGTTGTGGGCTTTAAGTGAGATGAACCC
AAGCACCTACTTCACCATCTTGCTTTGCTACAACCCTCGA
GGCGCAACTCTTACCCAAAATCACAGGTCTAAAAATAAAT
GGAGTAGCAGCTGTTTCTCACTACCAGGCTTCTGTTTGAT
TCCACATTTGTCTGTCTGTTTCACTGGCTTTTGGGCAGAG
AGCATTTTGTAAAATATTAGGAGTAGAAAGATGGAGCACC
GAAAATGCAGAGGCACAGGATATAAATCAGAACCACAGTT
TCCTTGGTGTTACTCTTGTTTCCTTACAGTGACATGGATT
CTCAGGCATACTCTCAGAGGCTTGAGAAAGCCCTTCTTAA
GGACTTTGAACCTTAATGAACAGACAATCCTCCATCAGCT
GGATCCTGGTTACCAAGAAATGAAAACTGGGCCAAAAATG
TACACACTGCCCACGTGCAAAATCCTAAACAAAACAGAGA
AGCCGGCAACAAAGGATTAATTACCCTCATGGGCTCATTT
TTTCTAAATACTCCTTAGTTTAAGAATCATTCTTGTTATT
AATTGCTTAAACAGGATTTTCAAATTTATATAAATGTTAG
TTAATACTGACTGGACAAGACTTAGAATTTTTTTCCATTT
AATTAAGAAGCAAAAATACCAGGATAATTATTAAATCAGT
GGAAAGGTCAGAGAATTTAAGAATTTAATTCATCTGAATA
TCTCCCCTCTAAGAGCTCATTCTTGAAGTTATTTTTTACA
AACATCTCAGATATTTTCCTTTGCAAAACTCCTTTCTTTT
CATATTACTGAAATCTGTTGTTTCGAGTCTTGATGAGAAA
ACCTCAGAAAGTCAGAATCACTGAGAGGTTGCCTGGCTCC
TTATTAATAAAATTTTGGGGGAAGTATTGGCACATTCCAA
TTTTCTTATTAATTTGGGACGAGTCCAAACTATTTGTGTC
AACAAAGAAGAAATGCGATATTGAAAAAAGAAAGATAAAA
GATATAAGGTATTTTGTATGCCCAGAAACAGACATTTCCA
TTTACCGACATGAGCAGCTTCCAATTCTAACAGTGTCGAA
AGGGAATTTCAATGGCTGCCTTGAAATAACCGACATTTTA
CAGCATAATGAAATCTGTTTTAGTGTGTCACTAACATCAG
ATGAGATGAGATAAAACAGCACAGCACAGCACAACACAAC
ACACTGCTTCTTCCATTTAAAGCATGCACTTCAGCCTAAA
ATGCAGACTTCCGAGTCCATTAACCCACTTGAGATGAGCA
GGGAGACTGCATGCTGGGTGAGCAATACCAAGGAAAAGCA
ACTATGAGTTAGCTCTTTGGAACTGAATTGATCTGATCAG
TACGCTAGTAGCAATGTTTTGGAAATGTCCAGACTACCAA
TAGAAAAGAAAAATAAACTAAACTAAAAGCAACTAAAATG
TTAGTGTGTGTTTACAAATAAATCATGGTTGTTTCAACAA
AAAGCTGATGGCTGGGACTGAGGGGCTTGCTGGAACCTCT
TCACAGACCTTGAGGATGTTGCAGGAAAAAGCAAGAGGGG
GTTGCTTGGGAGCTGCTCTCCTCTGTCCTAATATAGGGCA
CCGGATAGTGTTCCAATGGCAGACGGTGTGGGAGGCCATT
AAAGTGCCTGAGTTCTGCAGTCAGACAACTGGTGTTGCAT
CCTCTACCAACTCTGTGACTGGAAAGTGAGTTAACCTCTG
TGAGTCTCAGTTTCTTCCTCTTTAACATGGAGATAACAGT
ACATACTTCACAGGTTTGTTACATGCATGAAATGATGTAT
GTATAAAACAGTACTGTCGGCCGGGCGCGGTGGCTCACGC
CTGTAATCCCAGCACTTTGGGAGGCCGAGGCAGGTGGATC
ATGAGGTCAAGAGATCGAGACCATCCTGGTCAACACGGTG
AAACCCCGTCTCTACTAAAAATACACACACAAAAATTAGC
TGGGCATGGTGGTGCGTGCCTGTAATCCCAGCTACTCGGG
AGGCTGAGGCAGGAGAATTGCCTGAACCCAGGAGGCGGAG
GTTGTGGTGAGCCGAGATCGCGCCACTGCACTCCAGCCTG
GGTAACAAGAGCGAAACTCCATCTCAAAAAAAAAAAAAAA
AGTACTGTCTGTTGTTTATGATAATTATGATTCTAACTAT
TACAGTGATTATCCTTCTAATAATTTGACAGGAATTACAG
CCTCTTTCCAAGTGAATTATGAAGAGCAAGCATGGATGAT
GTGGAAGCTCATTCCAGCTAATAAGGAGTGGATGAATATC
ACATTAATTTTAGTCTAACCTTTTGGCCACAAGCTATTTC
TGGACAAATATCATGAAGCATTATCCTGAAGTTGGTTGTA
GTTTCCCATAGGAACACTATTATAATTTAGTTCCACAAAT
GTGAATTAAGTACAGTGATGCCCCAGGCATTGTGCCAGGG
CCTAGCAAGTTATAAGGAAGTACAAGACGCTGCTTCCTGC
TCAGGGATTCACAACCAAATGAGAAGAGGAGGCCCAGAAA
CTAAACACCTTCATACGAGTAAGATTCTGGCGAGTGGGAT
CAAGTTAGGAGTCCAAGGATGGTTCTGAGGTCAGTCTGCC
TGGGTTTCAATCCCAGCTCTACCTCTGATGACATGTGTTT
TTCTAACATTTCTGCATCATGTTTTCCTTTGTGAAATTGG
GATTAATAAAAACATCTTCGTTTGTGAGGTATTGGGAGGA
TTAAGTGAGGTGACCTCTGTAGTGTTTAGAATCCTGGTTT
GTCACGTGGTAAACCCTCGCAATGTGGTGATCTCTGCAGT
GTTTAGAATCCTGGTTTGTCACGTGGTAAACCCTCACAAT
GTTAAATCAACCACTTCTATTCAGTTGGAGCACAGAGATA
ATGCTAATGCATTTTAATGAGGGGAATAAGGAAACTAGTT
AGATTTTATTTTTTCTTTTGTAAGTCAGGAATGGTAAGAT
CTTGATTAGTGGAAGAAGAGAGCAAAAAAGGAAAGACAAA
GAGAGAGGGAGGGAGAAAGGATAGGAAAAAAATTATCTGT
AGAGAGAATTGCTCAGAATACAGAGTATTCTGCCTATTGA
GGGAACAGCAAATAATGTTTAACTAGTAAAAGAGCTCCAA
TTGGACTAGAGGGGAGGGGCAGCAGGGCAGTTTGGGTCAG
AGTACAGAGACCTCCTTCAATGTGTGCCCCAAAGCTGCTT
TCCTATCCAAGGATTCAACGTCAATGAAGGAGACATTTAT
GCTGGTTAAAGGAAAGATAACACAACCATAAGCCTATTAT
TTCAGATGCTAAGATAAGCTGAGCACAGTGGCTTACACCT
GTAATCCTAGCACTTTGGGAAGCCAAGACAGGTGGATTGC
TTGAGCCAGGAGTTCAAGACCAGCCTGGACAATGTAATGA
GACCCATCTCTACACATTTTTTTTTTTAATTAGCCAGACA
TGGTGGTCTGTGCCTATAGTTCCAGCTACTTGGGGGTTTG
AGGTGGGAAGATTGCTTGAGACCAGGAGGCTGAGGCTGCA
ACGAGCTGTGATTGCACCACTGCACTCCAGCCTTGGGCAA
CAGAGTGAGATCCTGTCTGGAAAAAAAATGCTAAAATTCA
GTACCAAATCTTATAACATGGATATAGTTCTACCATAAAA
TGACCTCAAATATTATGATGTACCCAACAGGCAAAACAAC
AGCAAGTAGAACAAGAGGCAGAAGGAGGTCACCGCCCTGA
CACCCAGTGCCGTGAAGATCAAGATCATCACACCCCCAAG
AGTGCAAGTATTCTGTGTGGATTGGAGGCTCCATCCTGGC
CTCACTGTACACCTTCCAGCAGATGTGGATTAGCGAGCAG
GAGTACCAAGTCAGGCTCCTCCATCAACCACTGCAAATGC
TTCTAAATGGACTGTGAGCAGATGCATAGCATTTGCCGTA
TGGGTTAACTCAGAAGTATAAATTTGCCCCTGGCAAATGC
ATATACTTCATGCTAGCCTCACAAAATAGGAATAAGCCTT
TGAAAATAAATTGTCCTTGAAGCTTGTATCTGATGTCAGA
ACTGGACTGTAGAATGTGTTGCTGATTTTGACCTTGTATT
CAAGTTAACTGTTCCTTTTGGTATTTGTACATATCTTTGA
TTTCAACTCTTAGTACGTGTGGGTTGGTCACTTCGTGGCT
GAGGTAGGAATGTGCATGTGGAAGACAAGTCTGTGGCTTG
GTGGGTCTGTGTGGCCAGCAGCCTCCAATCTGGGCAGGGT
ATTAGTGTGTCAGGGCTGAGTGCTCTGGGATTCTCTAGAG
CCTGGCAAGGGCTCCTGAACCAGTGGTTTCTGTCCTGACA
GTCTGTCAGGGTTGGAAAATCCAAGCCATAGGACCCAGTT
TCCTTTCTTAGCTGATGTTTTCCTGCCAGAACACCATGGG
CTGTTACTTGTCTTGAGTTGGAAGCAGTTTGCATTGACAC
CTCCAAATGTATTCATCCTTTTAACTTATGTAAGGTTTTT
TTGTACACAGTACTCAATTTTTTTTTTTTTTTTGAGATGG
AGTCTCGCTCTGTTGCCCAGGCTGGGGTGCAGTGGCGCAA
TCTTGGCTCACTGGAATCTCTACCTCCCAGGTTCAAGTGA
TTCTCCTGCCTCAGCCTCCTAAGTAGCTGGGATTACAGGT
GACTGCTGCCACACCAAGCTAATTTTTGTATTTTTAATAG
AGATGAGGTATCACCATCTTGGCCAGGCTGGTCTTGAACT
CCTGACTTCGTAATCCACCTGCCTCAGCCTCCCAAAGTCC
TAGGATTACAAACGTGAGCCACCACACCCAGCGGTTCTCA
ATTCTTTAAAGAGATGAGAACAAGTTTTTGTTTCCTACTA
TTATGTGAGAACATTATGCCCCAGCAACACATCACTGTGT
AAGGAAAAAGAAAAGTGCTGCTATATAAAAAAAGGGTGTT
TAAAACATGATTATTGATTCAATTTATTTAACAGCTACAG
GTGGATTCACATTATTTTTGTTTGTGTTAATCTTGGTAGA
TTGCATTTTTCAAGAAATGGATCTATTTTATTTAAGTCAT
GAAACTTGCAGGTATAGAGTTGTTTATAATATTTCTTCAT
TATTATTTTAATGTCCATAGAATCAGTAGTGGTTATCCTG
TTATTTTTATAATAAAAGACATAGAGGAAGAGGATTTTCC
ATTTTAAATCATAATAAAGTACCAGTCAGTCAATCAACAA
ATATTTACTTAGAACCTATAATAGACCAGGTATTGCTTTA
GGCATAGCAGTGAACAAAATAAATGTACCTGTTCTTACTG
AGTAAGCCACCTTCATTCTATTGGGAGAGAGAGAGTAAAG
AATTTCAATATGTTGAATAAATAAAGTTTGACATAATTGA
GATCTTCACCTATATCTCATGCTATAATAAATAATCCAGC
TACGCATCCCATTCCAAACTTAGGACAACTCCGTGAAGTA
CCTATTGAACAGATAACAAAACTGAACTCAGAGGAGATGA
GTGTCAAAGCCATTAATGTGGTAAAGCCAAAATTTTAACC
AAATCTGATTTCAGAGCTCTGACCCAGAAAGTTCTGCTGC
CCACATCAGCTAGTCCAATGTTAACGTTCTGTGTTTTAAA
TTACAGAATGACACATATCTGAGACAGGCCTCTTCAAGTC
TTCCTTATAAATTAGAAACTAAAGACTTTTCAAACAGAAA
TACTTTCAACTTCTCCAGAAGCTTTAATTTTGCCTAATAA
GATGTGAATTGACGAGATCTATTATTTAGAATGAGTAGCG
CACTGGAAGCACTCTCAGCACTCTCAGCAAATCCTTTGAA
ATTGATAAGAATATGAGCTCTAACCGGACAGAGATCATTC
ATTTGTTATACCCTTCCAAAGTTCTCTGTTATTTTCTGTG
ACGTTTCCCAAATCATCTAGAGATTCAAGCTGTTAGAACA
GTTTCTTTGATCAGTCATCTCCAGAGGCTCATCAAACTGA
GAATTGTATATATATATATTTTAATCTATGTGGCACTTGC
CACAGATGGAACCTTTGCAAGATGATATTGCTGGTGTCTA
GCCTTAGGTTAAGATCAACACTTCATGGGTGAGTTTAATA
TTAATAAAAGCAGCTAGCTTAATGTTAAGCCTTTGTTTTT
TAAAAGACCAAAGAGAAGAGAAATAGAATAAGTACACTTG
GGAGTGTGATCAGCAAGTATACTTTAAATGTGAAAATTCA
GTGAAAACTCTACTTTCAAATTTTATTCTTAATATCCATT
ACTCAGATTTATACTTTGTCATTATGTGCTTATAATCATA
TCTAATTTCATGTTGGTGTAGATATCTTCACAAACATCTA
ATACATGCATAGTTGTTTTTTTTTTTTTAACTGTGTGTAT
GTGTTGGCCGGGTGCGGTGGCTCACGCCTGTAATCCTAGC
ACTCTGGGAGGCTGAGGTGGGCGGATTGCCTGAGCTCAGG
AATTTAAAACCAAAACTGGGCAACACGGTAAAAGCCCATC
TCTACTAAAATACAAAAAAATTAGCCAGGAGTGGTGGCAT
GTGCCCGTAGTCCCAGCTTCTTGGGAGGCTGAGGCAGAAG
AATTGCTTGAACCCAGGAGGCGGAGGTTGCAGTGAGCTGA
GATCTCGCCACTGCACTCTAGCCTGGGTGACAGAGCAAGA
CTCTCTCCAAAAAAAGAAAATAAAAATATTGTATGTTTTA
TTTCAATTTTTTCCCCTTTAGGTTTACAAAAAAAAATAAT
ATTGTCTCAGATGACCACTTCTTTATTGTTCTTTATAAAA
CAAATAAAGAAACATCAACATTGTTAAAGAATACCCAGTG
AAAAATATAGATAACAACTTTCTGAAAACTCTTACTAATC
CCAAGAACTAGATTACAGCCTGATTAGCTTGTCTGTGGGC
TGGTTCCAGTTTCCAGACTTAATATTATACTGGTAGGAGC
AGCAGTATTGGTCTCTAGAGATTCCCGACTTATAAAGCAT
TATATAACATCGCTGTTACACTGTTCACATGGGTTTGGGA
AAACGGGGAAATCATCATTACTTATCTTCCAAATTCCCAT
CACAGTTTTTCCTATAGCTTTTCTTTATTTCTTTTGTTTC
CTTATAGGTAAAATGGAATGGCGGGCCAGGTGTGTTTCTG
AGAGTTCCATTGTATCTGAAGATGATACCTGATTCCTGAG
AATGGATTGTGTTCTTTGTTGGCATCTAGAAAATCACTTT
CTTCCTTACAGGACAGGAGCATGGTTAAGGACACAGTCTG
AGGCCAGACCGCCAGGTGCCTTCCCAGCTGTGCCACATAT
GAGCTGCATAATTTCAAGGAAGTCACTTAAAATACGTTAG
TGTCCTAACTTGTAAATGGGCATATGGTATTACTTATATC
TGGACCCTTGGAAATATTACATAAATATTAGCTTATTATT
AATGATACATTTATTCCCAACACATGGGTAGTATAGTGTT
TTTATATTCCTGCTCTAGCTGATAGAAAAGTCAGTTGAGT
TTGTAATTTTGACTTCCTCTATTAACATTTCTAAAGCCAG
TTCATCCAAATGCTTCAGCATGTGTTTTTTTAAAGGAGAT
CATGAAGGAGCCAATATTTAGAAGATTAGTTTTATACTGC
AATTGATTTCAGAAAATGTTTTGAGTCCTGCAATGAAAGT
CAATTTTTTAAAAAAGACACCCAACAAACATCAGGTTTTT
TGAAAACCAGGACCATATCTCCAGAACACTTGAGCAGCTT
TTTTCCACTCACTCAGGAAAAGACATGCCAAGTTCAATTG
TTTCTAGTCAGGTAGTTTAAGCTAAAAGAACGTGATTTCT
CCCAAAGAAATGTGAAGACAAATAGTCTGTACTCATATAG
AAAGTACCAAGGGATCCATTGTAGAGATTGCTTTTCAGGA
GCTGAGTGAGGTGAGTTTAGAAAGTATGGATTTGAATTGC
CTGGTCAATCTTATGCCCTCTAAGTGGCTGCATAAGCACA
CATTAGGAAAGCAGCATTATCCGTGAAAGATAGACTCCAT
TCCAAATGAATGTTTAACTGTTAGATTCATCCAAACGAAA
CTTCCCTCTAGTTCCCTTTGTCTTGATTTATGCTTTGACA
TTTCCCAAAGCATCAGAGCTAAAATCTCTCTGCCATACAA
TTAGCTATGATATCTATTCTTCTAGTCCCAAGAGTAATTT
CTAGACAAAGCATTGCAATGGAGATATGCATGCAATGCAA
GGTACAGAAATGCACTTTGATCATTTTCTACCTGTGAAAA
CTATGTGCTCCATGTGAAACTTTACCTTCTGTTTTGGCAT
GACAGATACTAAAATATGGTTGGGTTACAAGTTAAACAGT
AAAAGTTTGGCCACTCCCTATTATCAGTAAAGGGTAACAC
CAGCTTTTCATGGCTCACACCATTGGTGGGAGAATAGAAT
AACCTCTTCAATAAAGTGTAAGGTTATACAAAGTAAGTCT
CAAGCCAGATTTGTTTATCGGATATTTACTATATGAGGCA
GGCATTGCCCTAGGAGCTGGTGCATGTGAGCAAGATGGGG
TCCCTGCCCTGGACGGGTGCAGGAGAAACATTCTGAAGGA
ATGTAGGAATGTGAAATGCATCATTTAAACTTCCTAATAA
CCCCGAGGAAAAGAAAGGCTAAAGGACAAGCCCAACATGA
CAGGTGACCGTGGTAGAAAAGAGGTAAGACTGAGTTCAGT
AATAATGAGTATTAAATACAAATCAGAGATAATAAGGGCT
ACAATTCAGGTACATTACATCTATCTGGGGAAATGAATTC
TAGGCTGTGCATTAATGAGAAGGTGGGACTTTATTTTGTC
TCTGTGGGATGCAAGCAATGAAAAAGGAGAGTATGTGCAT
GAGAGGAGAGATTGAGGGGTGGAGAGAGAGGAAAGGAGAA
TTGCAGGTGGGTGGTAAAGAACAAAAGATTTCAAAGGTAG
GAAAGGCCTCATTGCATCCAGAGATGTTGAGTGGACACAG
CTGGAGCCCTGGGTTGACGTGAGGCAAAAAACCTTGAGAT
GCATCTCGTGGCTGGGAGATTAAGGTCCTTGGAGAAATAA
GCCTTCGAAAGGTTTTGCAGAGGGTAGTTTTTGGAGATTA
CTTCTCGGGAAAAAAGTGAATTTAGGAGATGAGAAAGTGT
GGGTCTGAACTGCCTGATCTGATCTTTCCTCTGGAAGTGG
AAGAGTGGTTTAGGATGATTAACTTGTATGCATGATAGAT
TAGAAGTGGCAGCAGAGGGGGCACAGTTATCAGTCCATGG
CATAAGTCCAGAGGAGAAGAGAAAATGTTCTGGGAAAGGT
TGGTATGGTGGTGATAGCTAATTGTGTACCCCTCCATCCA
TCATCCCCTTCCTTCACAGGAACGGAAACCTAATTTTCCA
CCGGGCATAGTTCCAGCTACGTCTAAAGCATCGTGGTTTT
TACACTCCTTACAATTGGATGTGGCACATGGCTGAGTTCT
GTCTGGGGAGATATAAGAAATATGTATGGACTTCCAGAAA
AGGATGGGCTCTCTCTTTTCATTGCCTTCCTCCTGGCTTA
GAAGGGCTATATGATAGCTGGAGATCTGCCTGCTCTCCTG
GACCACAAAGTGCCCCAAGGATGGCCAATGTGTGAGGATG
GTGGTTTAGAAAGGAAGGGAGGACACAGCTCCTGAGCACT
TCCAGGGCTGCCAAAGCAGTTCTGGATGCCTAATCAGGAT
TTTTTTTAAGGGAAAGAAAACTAAATGTTTATCTTTTTGG
GGCCCCATTACTTAGAGTTTTCTATGTTAAGAAACCAGAC
TTGACCCCAGCTAAAAAAATGATAAGTAACAGAAGATGAA
GTAATGGTAAATACGAAAATTATTCATTGTGTTAGTTGGA
GAAGTGACAGGTTGTTCCAGCCACAGCTTCTATTTTGTTA
ACATGGCCTCCTTGACATTTCAAAGCATGGGAGAGAAAGC
AGATTCCTAGTTGTGCTCATGTAACTTAGAAAGCATGATT
AAGCTTAGGCTGCTCAAAGGCATCCTGGGAGGAGGTACTT
GTGAGTGCTTATGCTCAGGGTAAGAGATGACTTTCCTAAG
GTCTGTATGTATTAGGTCTCTTTTTCACATTACAGTGTTC
TTCTCCTTCCCCTCCCCATTCAGATAATTCCTCTGCTACT
GTGACTCTCATACATTTTTGGCATCTTATGACAATATAGA
CTAATACTACAGATTCCTTTTGAAAGAAAATAGAGATGGG
GGTCTTGCTATGTTACCAAAGCTGGTCTCACCCTCCTGGC
CTCAAGTGATCCTCAAGCATTTTTACTTTTTCTAGCCCCC
AAATCACAAGGAATCCTTTAACAAGACCAAAGTCAGCGAG
GGCTGCAAAACATCTCCTGATGGTTGTCTATTTAACTAGA
AGTAGGTGGCAAATGGATTTATTCTAAGGGTTTTTATCTA
GATCATATACAGGGAGATGTGGCTAAAGCAGTATGCCATT
ATTAACAACATGAGGAATTTTTATCGATGAACAAGAGACT
TAGCAAGAACTTAAGTAGGTGTGACTCAGAGATGTTGGTC
TCATTAATGGGAAAGGCAGAAAATTCTATAACGATGCCAT
TTGGTCTAGATATGTTGGATTTCAGATGATGGCAACATGT
TCTTATGGAAATGTCTAGTATAATCGCAGAACCAGACAAT
GTAAGCATTGCAGGAGACCAGTCCACCAGTGGTCATCTTG
TCCATGCTTGTACACCTACATATTGCAAGAAACTCATAAA
CCAGCTCATCCTTTTATCTGTCAGGGCAGCTTTGGTAGCT
GTTTCTGTTTCTCCTGACCCAATTTCCCTAAACTCAGTTA
ATGGGCTCAGGGTGGACATGTGACCAAGACTGGTCCACTT
AGGTGATTCATTCTTTCCTTTCCCTTCCTTTTTCCCTTTC
TTTCTTTTCTCTTCTTCTCTCTCTTTCTCTCTTTCTTTCG
AGACAGAGTTTCAGTCTTGTTGCCCAGGCTGGAATGCATT
GGCTTCATCTCGGCTCACCGCAACCTCCACCTCCCGGGTT
CAAGTGATTCTCCTGCCTCAGCCTCCCAAGTAGCTGGGAT
TACAGGCATGCACCACCATGTCCAGCTAATTTTTTTGGAT
TTTTAGTAGAGACGTGGTTTCTCCATATTGGTCAGGCTGG
TCTCAAACTCCTGACCTCAGGTGATCTGCCTGCCTTGGCC
ACCCAAAGTGCTGGAATTACAGGTGTGAACCATTGCACCT
GGCCAGATTCTTTCTCAGAAATTTGGAATTCAGACTGACA
GCCAGCATGCCAGTTTCTTTAAAAACATAGCGTGGCCATA
TCCTACCCTGGGGACTGAAAACAAAAGACAGAGAAACATT
GATTTAAAAAAAATCCTCTGGAAAGTTTTGCTATTTCTGA
TTCTTGCACCTTCCTGAGGCTCAGCAGAATCCATTCTTTG
TGGTACCATGGGAATATCCCTCTTTTCTCATAATAAAACC
TTTATTGCTCGATATCCTTTTTTCTCATAATAAAACCTTT
GTTGCTCAAGGTACTTCAAGTTGGTTTCACTTAATCTGCC
ACCAAATGGTCTTTACAAAGAACACAAAGAATATGAACAT
TACAATGATCTGAGGACCTGTTGGGGTCACAAAGAACCCT
AGCTGAAACACATCGGACAGAAACATGGGGGCATTTTTCC
AAGTCACACGTGCACCCAAGACTCACTTATCCTCTTTGCA
TACTGCGTCTAGCTGACTACCAAAGCCTTGGAAAGGTGCC
AACCTACCAGTGAAAGTGTTTCTCAGTACTTCTCATCTAC
TTTGACATGATGCATTACTAAATATGGGTAGGTTTGGATG
TAATAACCTGGTAATTCGGTTGTGAGGAATTACCAAATCA
GAAAAGGGACAGCTTACACTAAGAACAGGGTAACTAGGCA
ACAGCTAAACTATGGAGGATTTCTCAGGGAAAATGCAGTG
CTCCTCATTGATCTGGCAGCAAACAAATTCCACGTGTTTC
ACGTTTCTCCTGTGGGTTGCCATGTGTATTAGTCTGTTCT
CATGCTGCTTGTAAAGAACTACCTGAGACTGGGTAATTTA
TAAAGAAAAGAGGTTTAATTGACTCACAGTTCTGCAGTGC
TAGGGAGGCCTCAGGAAACTTACAATTATGGTGGAAGGGG
AAGCAAACATTTCTTCACAGGGTAGCAGAAAGGAGAAGAA
TGAGAGCTGAGCCAAGGTGGAAACCCCCTACAAAACCATC
AGATTTCATGAGAATTTACTCGCCATCCTGAGAATAGCAG
CATGGGGGCCATTGCCTCCATGATTCAACCACCTTATACT
GGGTCCGTCCCATGACACATGGGGATTATGGGAATTATAA
TCCAAGATGAGATTTGGTTGAGGACACAGCCAACGCATAT
CCCCATGTATGTATAATTGTGTTCTCTTAGTCATTAAAGA
TGTTGCTTTTGGACATGGAAAGCTTTATGGTTACAAATTT
GGGAATGAAACATCAATATAGGAACAGGGAGGCAAAGCAG
CTTAGATTTTAGAATGACTTCAACTTTGTTCTCTGCTTTC
TGTAAGTCAATTGACGAAAGAACATCTAAAATCTTAGAGA
CAGATAGGATTCAAAATATTTTATGATTCATACTATGCTT
AAAATGTTAGCTGACCACCAAAAGCTGCAGTACATATCAG
GCTTTGAAGCACTCCTCTATCCTTGCCTGATCCTTACTTC
CTTTTTTTCCCAAGGATAAAAGATAAGGAAGGAGTAGTAT
TCATACATTATGATGGATATGTAAGGTTCTGTAGCCAGAA
GCCAGGCAGTGAAATGTATTGGACTGGCACAAAAGTAATC
AAGGTTTTCGCCGAAGTAATGACAAAAAACGCAGTTACTT
TTGCACCAACCTAGTATTAAGATGAGAGCTAGAATTCAGA
TGTTTCCTTGGTCATTCAGTGTAAAAAAAATGATGATTAT
TCTAGAAGTGCACATTTAAAATTCTTTCATGTATAATAAA
TTGCTTGTCATGAAGTGTGAAGAACCATAGGAAGTGTGAA
CATGTCAGTATTTCACAGAGATGAATGTTAATGTTGGACA
CAACCCGCGTTTACATATTTGGACAAAAATGTGAGATTTC
TTCACTTGCTATTACCTCAGTACAACAGTCAAAAGTGATT
AGCGGTTATTTCTCTTTGCTTTTGAAAAAATGATGTTTGG
CCTGATTTGGCTTTTGGATGGGGGCATCCAACAATAATAA
GAGAGTTTTATTTTGCGATGATTTAGACTTCTTTGCATGC
TACTTTCTGCATGGCAGCACATTATTCTGCTTTAGAAAGA
TTTTGCAGTTCCCCATGTTTCAGAAAGAGTCAAAGCAAAA
GGCCAGTTTTCTCCCTCAGGGTGTTTGTTTGGGACAAGGG
AGGGGACAGCCGCCTTACAGACTGTGGACATATAGGACAG
AGCAGCCTTTAAATACCGAAATGCTCATCAAACCACTGGG
GCAAGTCTACGTTACAAAGTGGGCTGGCAGATTGATTTCC
AAATGTGTTTTCCTTCTCTTTTTGTTTTTGGTTCATTTGA
GGCAAAGAATGTTCCATTGGGTGACTGATTAAACATAGAA
TTGCTGTTTCCTTAGATTGTCTATTATCAGAGGTAGGTAC
TAAGCTAGCTGTTAATTGTTTGAAATTATTGTAGTTGTGT
AAGTACTATTGATTCGTGAATATTTGGTTCTTAAGATTAG
AATACATAAAGGAGGTCATTCCTGGGCAGAGGATAAGAAC
TGGATAAAGAGAACTCTTAGTTATTGAATAGGGATATATA
TATATATATGTATATGTATATTAGGGATATATTGAATAGG
AATATATATATAGTTAACTATATACATAGATATATATAGT
TAAGTGTATATATATATATATAGTTAGCTATATACATAGA
TATATATAGTTAACTCTCTCTCTCTATATATATATATATA
GTTAACTCTCTCTCTCTCTCTCTCTCTCTCTATATATATA
TATATATATATATATATTCACAGAGGGAGATGCTCGGTGA
AGGAAGGAGATCTAAACAAGTTTGGAAAATGCTATGCTTT
GTGTTCTCTCTTTGGGATTGACAAAGCAAATTCCCAGAGA
AGTCTCTTAATTAAAAAGGTGTTTAGCCAGAGATTTGCCA
GCAAAAACCTTCTCCTGAGTGCTGTCTATTAATATCTCCC
AGAACCTTTGGAAATGCTTCTGGTGGAAAGCGTGGTAATT
CGATCAGCTCTTGTGCTGAGGCCTCTTGCAGAGGTCAAAT
GGCAGCATAGTGAAACTGTGCTGGTGGGGAGCCCACTCAG
ACGTCGGTATTCTCTTGTCCCGTTAGCTAGATTTCTACCG
TAAGTTGTTCTCTGTTTGTTGCTCTTGTTTTTTCGAGTTA
CTTTTTAAAATCCTAAACTAGGTCACTACTGACTGCTCCA
TAACAAAATCCCTCACAGATACTGTAGACTTAGGAACATG
ACTCTTTCCTCTGAACCCAAGTGATCTTGGGACCAGTTCC
CAAAGGTATGACTCTGGACATACTGATAGACTGCCTGCCC
ACTTGCATGTCTGCATATTACTTGCCAGTTACACCACCAT
TACTAGCCTGGGTTTCTTGTGTTTGTCCAAAACCATAGAT
AATGGATGCCATTCATTTAACACATATTTATTCAGTGTGT
ACTTTGTGCCAGACATTCCTCTAGACCCTGAGTACCGCAG
GGAATATATCAGATAACTTATCTGCTCTAATGACACTGAT
GGTTGGGGAGCCAGGTAACAAACACATGGGTAGATAAACA
GTGATATATGCTGTGAATTGGACACGAGGTTTGAAAATTT
TAGAGTAACAGACCATACGATGATTTTAGATATTGCGGGC
TAGTAAAATCACCCCCTTCATGAGAATCTGAGCCTCAGTC
CAGCTGTGTAGATCTGTTTCTCTGGTAGTCTGATAAGGGT
AAACATGCCAATTATATTATTAAGTAAGCTTGCTTATGAT
AAAAATGATGCCAGATTAGTAACTTGTATCTGAACCAGAA
GGCACTGTAAATAAACTCTAAGGTGATTTATTTATAAAAA
GCTGCTATGCTTTGGGCTTCTCTGAGTCCATGAGTCTTGT
CATCAGCATGCTGGTTGTGGAGAGCCTATAAAAATGCATG
GCCAGGCGTGGTGGCTCACACCTGTAATCCCAGCACTTTG
GGAGGCCGAGGCAGGTGAATCTCAAGGTCAGGAGTTCAAG
ACCAGCCTGGCCAAGATGGTAAAACCCCATCTCTACTAAA
AATACAAAAATTAGCTGGGCATGGTGGCAGGCACCTGTAA
TTCCAGCTATTCAAGAGGCTGAGGGACAGAATTGGTTGAA
CCTGGGTGGCAGAGGTTACAGTAAGCCAAAATCTCGCCAC
TGCCTTCTAGCCTAGGCAACAGAGCAAGACTCAGCCTCAA
AAAAAAAAAAAAATGCCCTAGATTTATTGCAAAAATTATT
AGTTCTTGTGGAGCAGGAGGCATTTAAACCAGGACAGTTC
CTGCAGCTTGTGACATGGATCTCTTCCAGCCCCACTGTGG
ACGACAGATAGCACATGACTTGCTCAAGGCTGCCCACTGC
TGTAAGGGACGCTTGAGACTACGGTTTTAGCAGCTCAATT
TGTTTCTGTCAGATCTCCTTTTTAGTAAATTTGAGTCCTG
CGTGGTGCACAGTTGTCTTATGAGATAAGTGTAACCTAAG
AAGGTCTCCCTGTAGATGCAGCAAAAGAGGTGATCATAAT
GAGCAGAAGAGAAGTGAGGGAGGGAGATGGGTGAAGATGA
TCTCAGGCAGGGGGAAGAGCAGGCACAGAGGCCCTGGAGT
AGGAGCAAGTTTGACATGATGAAAAAGAAGGAGGTGAGTT
ACACAAAAGAGTCCACAGAACTTTTGCATCTGTGAATTCA
CACCAATGCCTAAACCTTTGGAGAGTGGGCGTGGTCATGG
GAGTAACAACTGAATGCAGTGTTCTCCAAGTGCTATTGGG
AGTCACTTCATTCCTTTTGTAAAATATTCATTATTGCTGA
AAAAACTGTATCCTTATGCTGTTTTGAAGGAACAAAACTG
TGATTTACGTTCACAATATACTGTTTTCATGTGCCTTGTG
GCCAATATCACATTCCCTGTAGATACACGTTTTTCCCAAT
CTGGGAAACTCGGGGAGAGACAGCCACCCCTATCATCTCC
TCCCTCCTCCTGCAACCCCAACCCTTCATATGCTTTATGT
AATTGACACTCTCAGGGTTAGATGAGCAGTTAAATGGCAG
GATCAAGGGTCTACACTAAGGTGGTGGAACTGAGATACGA
ACTCAGATCTTTGAACAGTTGTTTTTCTACTGACCCCTGG
CGGTGGCGACCTTTGATCAATGAGACACATATCTGGTGTG
TTCCTTTTCCTTTCTAGGTAGCCTAGCCTTCCTGTGGAGT
CTCTGCATTTCCCTCCTTCCTAAGGAGTCAGTTCCTGTTC
AGAATCTCATATTTGGACATTTAGTAGCCATCTGACTTGC
TCTGGCTGTTTCCAAACACGGTCTCAGTCATTTAACTTCT
GCTCCCATTTCCCAGGCTGTGAATATTGGTAAGCTATCAT
CAGAAGGGACCTTCTATTTCAGATGCAGTATCAATTAGCT
GCAGATGTGATTGCTTGACCTGGTTGAATGCCCTGCAAAA
GAAGGTGCACTCCAAGTCCAAGGAGGAATAGCCTTGATTG
TTTTCACACTTTCCTAGTCTAAATTCAATCTTTTGCTATG
TATCTCTGAAAGGAACCCTAAGAAGTTAAGATTGCTGGAG
TTTGACGGGGTTTGGCTGGAAGAGCTAGCATCGGGCTGAG
AGAGTTCAGAGGCTTGCTTGGCAGCAACAGGGGGCAGCAG
GAGTTGTTGCAAAGGGAAGCTACGGTGGAGTTCAGGAGGA
CAGAATGGCTGCTCTATCACCAACTCAAGGCTGCAGCCAC
GAGCCAGCAACTAAAGATGCAGGTTCAGCCAGCCTTGAAA
ATGGAACAGGTAGCCATACAGAAGCAAGGATGACAGAAGA
ATCAAATGGAAGCCTTTAAGATGGCTCTGTCCAATACTAA
TAGAATGCAAGCCTCAAATACATGTCATACATATGCTTCA
ATTTTCTAGTAGCCACTTACGAAAAAGTAAAAAGAAACAG
GTGAAATTAATTTCATCAATAGGCCGAGCACGGTGGCTTA
CGCCTGTAATCCCAGCACTTTGGGAGGCCGAGGTGGGCGG
ATCGCCTGAGGTCAGGAGTTTGAGACCAGCCTGGCCAACC
TGGTAAAACCCCGTCTCTACTAAAACTACAAAAAAGTTAG
CTGGGTGTGGTGGCCGGTGCCTGTAATCCTGGCTACTTGG
GAGGTGGAGACAGCGAGAATCATTTGAACCCAGGAGGTGG
AGGTTGCAGTGAGCCGAGACCTCGCCACTGCACTCCAGCC
TGAGAGAGAGCGAAACTGTCTCAAAAGAAAAAAAATCATC
AATATTATTTTATTCAACTCAACATTCAAAATACAATTTC
AACATGTATCAACATAGAAAATTATTAGTGAGATATTCTA
TCTCTTTTTCATACAACAGCTTGAAAATCTACAGTGTATT
TTATACTTACAGCACCTCTGACATAGAGCTGGCCACATTT
CAGGTGCTCAGTAGCCACATGTAGTTAGCACTGCCGTATT
TGGACACAGCAGCTCTAGGATCATGCTGGAAAACAGACAG
TGATGCAAAGGGGCCAGAAATGGTAGAAGGAAATTAATCA
GAGAGGGAGGCTGGAGGCTGGAGGCACAGACAGCCTTGAC
TGGCAGTTGTACCTTTTTGACAAAGTGACAGCTTGAAGCT
TCATTTTCTAAGCTGGACTTTGCCTTTCATAGTTTCTTAT
AATATAGCTCTTTAAAGAGTGTGGATAGGAAGTATAGACT
ATCTGAGCTGGAAGTTGTCTTGGAGACATCAGACTGAATG
ATAGGAATTGCAATTTGTTTTCTCCTCCTGAACCTACTGG
GATCAGTTGGTTGAAGCTGCCCAAACCACTAGGTTGAGAA
GGATTCTGATGTTATATCTTGCCTCAGTAGGGAAGAGCAC
AATGATTATCTTCCAGGGATGACACATATTTGCCATCATC
CCTGTTATAGTACAAAGGTCTCCAGGTTCTGGAGGCCTAC
TGGACTCTGTGAATTACTACCAAGCTCAGTTTCTTTATTT
GTAAAATAGGAATAATTGTTAGTGATTTTCAGGATTTCTG
TGGACATCAAATGATGTAATATATGTTAAGGGTCTGATAC
ATAGTTATGAATGCTAATTTCCTTCTCATTTTTCCATTTA
CTATTTGATCAATAGTAGCTGAGGAAGCAGTTTGTGCTCA
GTATGAGACCATATTGTCTGGGAGAATAATGCATGAAATG
CTGTCCTTAACTGTCAGGATCCAGGTTAAAAAATTATCAT
ACATTAAATAGTGAGCAACCTGATGTGGTATACATTTTAG
TGTATTATTGCAGTTTAAAATATATGTTATTTATAAATAC
ATTCTTCACAATATAAACTTTTCTGTTAAAAGAAATGAAA
GTCAGGGAAGGCTTTGTGAAGGATATTGATCTTGAGTCAA
ACAGATACATAATGATATTCACAAGAAATAGACCATTTTA
AAGGACATGGACTCAGAACTCTCAAATTAATTCCCAAAGT
ACACCCTTAAGCCTATCAATTCAAGCCCTCTGAATTAACA
ACCATATTTTTTATATGTGGCTTACATTAATGAGTTAGTG
GAATTAATACTATATTTTTGTATAGTTAGTTCTGGACATC
ATTATGTCTCATTTATTAAAGTTGTCAACTTCTGAAAGTC
GAAGCAGAAACTTTTTATTGTGTCCTAAAATTATGAATGC
TTTGCCAGGCCTGAATAATGGTTCCAATGCAAATTGTCTC
CTCTGATAATCTCTTCTTATTGAGATTTCTTAGAAGGCAG
AAGATTGTACTACAGCTGCAGTTTAAGCCATTCACATTTC
ACCTGCTTCAATTACTTCACCTTTAATTCCAAATCATTTT
ATTTCCTGTAGCCAAAACGAGTCTTTGAACTTTGCAGTCT
TTAATCAGGAGATTCATTATTCCAGAAACATGCCTAGGTT
TATGATTAAAATAAGTCAGGCTCCACACTTTTCATTTTTC
CTGTAAGAACCCAGCAGCAGGCAGTAAAGAATCTGTCAAA
GGTTTGCTTCTTTTCACAAGTATGGAAGCCAGCCACTTCA
AGCCCCGAAGCTCTTAGAGGAATTCTAGACTTAATGAGTT
TATGCATTAAACTTTTTAAGTGTAAAGGATTCTAGGCAAA
CTTTGGAATCCTCCTGTTCTAATGGCTCCTCTCCCAGGTT
CAGCAGCTTTCAGTTTTTAAAATTTATGTCCCTGTTACCT
TGTGACCCAGAGGGACGCATGCACAAAATAACTGAAATTA
TTAGTTTCATAATCTAAAACCTTCATTCGCTTCACAGGAT
ACACTTGATATTTTTTCCATTCCTTTATCTTGTAATGGGT
TCATTTAAAAAATAAAACTGGTTTCACAAAATACTATGGG
GTTATGGCTCACAACCTCAAAGTGCTGCTCTATAAGAACC
CATACGGCCCCTTCCAGGCTTTGCGGTGTTAGAACATTCA
ATCTTTGTGCTCTGCAGGAGAAACATCTGTCTAAAGTTGA
AACTTACCACTAGTTGGCAGCAAAGGAGTATCATAACTTC
CAGCCACACAGGTAGGGAATTGGACGGGGCCTTGGGAAGA
AGAGGCAAGGTAGACAGGTGGACATGTTGTTTGATTCAGT
CTTAAACCTGTGGCGGTACTACAGATTTTAGCTCTCCTAA
GGTCAAGGAGAACTCCCATGGATGATACCTGCTTCAGATC
ATGCCATGCAACATATCATTAGGCTTTTAAAAAACTTTTA
TTTCCTAGGTCAGCTGATTTTCATAACTTACTGCCATGGA
GGAGAAAGCACATAACAAAACAGTGAATATAATGTGACAA
TGTTGTGTGGAAAATAAATATATAGGCAAAGAAAAGCGTG
TGTGTGTGTGTGTGTGTGTGTGTGTATGATACATATGTAT
TTTTTCTATTTTAATGAGAACAAATTATTAGAACTCCAGA
TATTTACATGTTATGCTAACTCCATAAGCTAGTTCCAAGC
TCTTAGTGTTATGTGACATTCTGTGGGGAATACAAAGAGA
AGCCTCATTGTCCAAATGGCGCTCCTCCTCTGTGTTTAAC
AGAGGCGCAACAGGGTATAATGAAAAGAACTAACTTCTAG
TCCTGGTTCGAAATCTAATCAGTTGTGAAGTGTTTCACAT
GTGGGTTCGCCTAACCCCTGACCTTGATTTTGAATGGTGA
CAGATTGGTTCTTTCCTACCCAGTCCCTTCATGGTCATCA
GCAGAAAGGCTGTACAGCCTTTCCAGGGAAAACGCAGGGT
TTTCCAGGGTTGGGCGTTTTATTTTTAGTCATGAACTTAG
GTAAAACTTAGTGACACTGTGGAGTCAAATCTGAAACTTT
ACCTGATTCTCCCCTTGTAATACCCATGAATTTAATAGCT
TACGCATGATTTATGAGTGTGGAGTATCAGGTCTGTACCA
CCGGCTCAAATCACTGATCTTTTGCTTACTTCAGTGTTAG
ACTCCGGGAAGGTTATGCAGTAGGACCACCCACTTCAAAA
CATCAAAGAGTTTGACAAGGTTATTGCGATCCAAAAACTG
GGCTTAGCTGAATCTTAAAGCAAATCTACTTTGCCCTCTG
GTTTTCACATGCAGCCTATTATTACATTAACTTCAGATGA
TTGGCACAGTGAGCAGCTACTAATATATTCTTGCCGAGTC
ACTATCTATTTAGGGAATCTTTAACACAGCTGTTTGACAC
AAAACAAGTTAATGCCTCTGTTAAAGCCGTTAGGCTGCGA
CTCAACAGTGTCTGTTCAGGGAATCCTTCAGGCTACACTG
TTGATGTAATGCGCCATATTGGTTCCTTGGGTATAGTTAG
GGTTTATAATGCCAGTTTGTGTACAGGAATCACATAACAT
GCTGATCCATGTGAGGAGAGTGACGACAGGTACTGATGAA
TCCCAGGAGCTTTGCTGAGTGCAAGTAGTCGATGCTTGAC
CAAGATACACTTTAGGAAAGTGGCGATGTGTGAAACAGAA
ATGATCTAATCCTTCTCCCAGGCTGCCTTATGACAGCAGG
AGTGTTTGATCTCTCAGCCCTGTGTTCCTTTGGTGCTACA
CACACGCAGAAAAAGGACGGTTTCCCTGTATCGCTGGATC
TTTATTCTGAAGGCATATGCATGTGATTCCTCCTCCTGCG
TGGGTGCTGACAACTGCTTCTTCAATAGTGTTAGGGCTCA
GGAAAGGATACTGCTAGGTGAACGCCTCAGCAGCAGCCTC
AGAAACAAAAGTTTCTCTCTGACCTTCTCCTGCCTGCCCT
CCAGTCTCCGGTCCCTTGTGCTGCCCTGGGACCAGTCACA
GAAACTAGAATCTTTCCCCAAGCTGGGTCAGAGAAACCAG
AACCGCTTTCCCCAAAGCCAGCCATAAAAGAGAAAAATCC
TACTTTAACTTTCCTCCTGCCTTTCTGTGTTAAAAAAAAT
GGCCATAAAGAAGTTATGTGCTGGGCGCGGTGGCTCACGC
CTAAAATTCCAGCACTTTGGGAGGCTGAGGCAGGTGGATC
ACAAAGTCAAAAGATCGAGACCATCCTGGCCAACATGGTG
GAACTCCATCTCTACTGAAAATACAAAAATTAGCTGGGCA
TGGTGGCACATGCCTATAGTCCCAGCTACTTGGGAGGCTG
AGGCAGGAGATCGCTGGAACCGGGGAGGCAGAGGTTGCAG
TGAGCTGAGATTGTGCCACTGCACTCCAGCCTGGCAACAG
AGCAAGACTCTGTCTCAAAAAAAAGAAAGAAAGAAAAAGA
AAAATAAATAAATTCTGTGACCTACCTTGTTTGACTGTAG
GTCATCAGATCTCCTTATTCCAGAGAGGATCCTGCCCTAT
ACCCAGAAGAAAGGATTGCACAAAGGCCAAGAAGAACATA
GACAGACAGGACTTGCTGGGGTCCCCACTCAGTCTATTGC
TAATAATAATAATACTGAAGCACGTATACCCTTTATATAT
TTTTTAATTTATATATTATACCCTTTTAAATGTACATAAT
ATACCTTTTGAAATGTATATATTATATCCTTTTTGTCCAA
GCATGCATATTTCAACACAGCTGTCCATACTTGGTTGAAC
CTAAGCATAAAAATGGACAGTTTCGGCCAGGTGCGGTGGC
TCATGCCTGTAATCTCAGCACTTTGGGAAATTGAGGCAGG
GGGATCACAAGATTGGGGATCATGAGGTTCGAGACCCGCC
TGACCAACATGGTCAAACCCCGTCTCTACTAAAAATAGGA
AAACTAGCTGGACATGGTGGCACACACCTGTAATCCCAGC
TACTGAGGAGGCTGAGGCAGGAGAATCACTTGAACCTGAA
GGTGGAGGTTGCAGCAGTGAGCTGGGGTCCCGCCCCTGCA
CTCCAGCCTGGGCAACAGAGCGCGACTCTATCTCAAAAAA
AAAAAAAAAAAAGACAGTTTCCCTGTATCACTGGATCTTT
ATTCTGAAGGCTCCTGTTTCGCATAAAACTAGGATAAACT
AGGATTAAATACATTTGTATGTCTTTTCTCCCATTATTCT
GCCTTTTGTGAACTGATTTTTCCACGAACCTTCTGAGAGC
AAAGAGGAAGTTTTTCAGTGGCCCCTATGATGGCAATGGG
CTTCACACGTTTACAGCAGTTCCTGGGAGCAGAAACTGCT
GATATTTCTCCTGATCCTCTGTGCGAGGCCCTTTTCTGGA
GAGGACTTGTGAGCTCTGAGTTGTGTCCTCTTGGCAGTGC
CCACTGGCAGGCTCCCCGTCTGCCGTGTATGATACCTTTG
CTGCTTCTGTTAATACTTACCACATGTTAATTTATTTACC
TTCCCCGCCTTGGATGTTTATAGCAACAATACAGTTCATA
TAATCATATGGTATTAATTAGAAGGCAAATGTTATCACCA
GAGAAATATGTTATGGCAGGAACTTAAAGTCACGGAAGAC
TTACTTTCTTTTGCAAGAATCTCTAACCTTTTTTCTTTTG
AATCTCTTTAGGATCTATTGCTATCAAGGTTCTATATAAA
AGAACATCTAATAGGTATCGAGGTTCTTTTGCCTCTGCAA
ATGCACGAATGGACATACATGGCAAATGTCTACAATTTCA
GGAGCTTCTTGTAGTCTCAGGGTTTATCAGTAGAGATCCA
TGAGACCCATGTTGAGACCCTTGTCTAAGACTTTCTTTTA
TTTGCAGGATCTTAGCTGACATAAGGAGTTTTGTCACTTG
GAGTATGTGCCCCATGAGGAACATTCCTTAGGACAAAGAG
TTACTGGTCCCAAAGAGGAAATAACTTTCATGCTACAGCA
TGTATTCAGTAACCCAGACCCAGATGCAAAACAAATCTCT
TTCTTTGAACAAATACTTTAGTATGGCCTCTGATGAGTAA
TTGGCTGAATTGAGGCAGTGGTGCTTTACTTTTGAACTAC
AATAGGGGTGATGAATGACTATAAAGAGCCGAGTACTTAC
AGAATATTGTGACCTTTCTTATTATCCCTTAATACACAGC
AAATCCAGCCTTTGCCTCCTTCACGATTACTGATTTCCTT
AAAGATGCTTTAATTTCATATCCTTCAAAATGCACCGTTT
TAAGGTGAAGATAAGAGAAAAATCCTTTCTTTGGTGGAAG
AAAGAGAAACTCTTATCTCGTGTTCTCTCCTGGATCCCTT
TTACACATCGTAAAGCAGAGGATACGGTAAGAAGTATTGA
GATAGTTGAAAAATCAGCGGCTTGAATGAAAGAATTAGGT
TTTTCTCTCTCTCTGTCTCTGCATGTGTGTAGAGATGGGG
TCTCACTCCATCAGGTTGGCAAGTAGTGGTGCGATCGTAG
CTCACTGCAGCCTCAAACTCCTGGGCTCAGGAGTCTTCCC
ACCCTAACCTTTCGAATAGCTGAGACTACAGGATGCATTG
TTATTCCTGGCTAATTTAAGAAATAATTTTGGCTAGGCAG
GATGGCTCACACCTGTACACCTAGCACTTTGGAGGGGCTG
AGGCAGGAGGATTGCTTGGGCCCAGGAGTTTAAGACCAGT
CTAGGCAATACAGCAAGGCCCTGTCTCAAAATAATAATAA
TAATAATAATAATAATAATAATAAAATAAAATGAAAAATT
TTTTTAAGAGATAGGGTCTCTCTATGGTGCCCAGGCTGGT
CTTGAACTCCTGGGCTCAAGGAAACCTCCCACCTCAGACT
CCCAGCAACTCCCTTGTGCCCTGTCAGAATTAGATTTAAA
ACCCAACCTCACCATGTACTAGCTATGTGACTTTGGTCAA
TGTCATACAACCCCTCTAAACCTCCATTTCCTGATACAAT
AGTTGGGAGATAATGAAATAATATACATGGACAAGTACAT
AATTAGTTTTAAATACATAGTGACTTCTTAGTCTTTCTAT
TCTTTCATATTTTTTCCCCTCCAAAGGCTTAAGGCAATTC
ACAGATGTCGGGGGAAAAATTAATTAATTCATTTATTTAT
TCATCCATTCATTCATTTGTTCACTCAATTTTATCAACAG
GTTTTGAATACTTAGACTGCATGAGTAGGTGACACTGCTC
TCAAAGGAATCACAGCTTGACAACATATTCATATAAAACG
AACCCTAGTTAGGATGTGACACGTCCTTGAAGTTCCCTGA
GTTGGACCTGATAACTAAGCACTTTCTCTTTTGGGAGGTC
CTTGCTACATTTTGTAGCTAGGGTATAAGAAAAAAAGAAG
AGAACTTTAAAACTGTATCTCAGTCCTCTCACATAGAATG
TGTAAAGGCATTTACAAAACCGTGGTGTCCAGATTGGAAG
GCTTGAGGCGAGAGGATGGCCACATAATGCTAAGTATTCC
CTTCAATCTGACTGAAACGATCAGCTGATCAATAAAAAGC
CCGATTTATCGGTGTAGCTTACTCACTTGTGGACCTAAAT
AACTGCTAAGTTGAGTCTGCATTATTTAGTCTTAAAGGCG
ACTTAACATCTTAAAAATGTAAACCTATGGTGAGAGTCAT
TAATGAAAACGGTAACCATTAATGACTCCTGTTCTCAAAA
TTTCAGTTTAAAAAGACATTTCTTTTGTTCCAGTGGCTCC
CTAGTCAGCATTTAGATACAAGTAGAAGAACATTAATTTA
ACCTTTAGGGTTCCTTTTAGTCGATGTTGGTTTCTTTAGG
CATTTAACTTCGAAGAAATTATATATGTTCCCGGGAGAAC
AGAGTACAGTACATTATTTTCAAAGACTTTAGTTGCCATT
CTATATAGTTTCTTCTTTTTTAAACAGGACTCATGAGTAA
CATTTTTCTATTTTTAAAAGTTAATAAGCTCAATTCATAT
TGCTTGCATTGAAAATGAGAAAATTATAAAAAATTCTAAA
GAATTGCCCCAGAGAACACGACTTTTAAGATGTCAGTGGA
AGTATATAAAGATGGTTTGATTTTTAATTGTGTTAATGCA
AAAATATCTACAAAAATAAAACACCCCAAAAACAACAAAA
AATAAAAGCCTCTAGATTTTTGAATTCAGAGGATCTCAGA
GACACTGGAAATGCCGAAAAGAGCTTCATTAATTTTACTG
GAAATTTCTGAAACTAGAGTGCAAGAATCAACATTTTTTT
TTCCTCTAAAATATTCCACCTTTTTAAAGAGGACGCTCTA
ATGTCAGGGAAATCTATGCAATTGGAGCCATGATATGGCT
ATAACAGAAAACCAATTACTTTTGTCACTGAATTTAGTAA
GGAGGTACTAAGAGAGAATATTAGATATTTAAGAATTTTA
CCATTTTTTAAGCTCTAAGAAAAAACGTCTTAGCTGTTCC
TATTTCAACCCTTTCCTCCCCCTACCTCTAAACTATGGTG
TTTCTTTTTCTTCTATGTCTGTCCTTTAGGAGGAAGTCTC
AGAATTCAGTTATCAGAATTCTTTTCTCACTAATGCTTGA
TGGAGTTTTTGTTAAGTTCCTTCCCAGGACTTCTTTCCCC
CTCAGATAATAGGATGTTTTGCAATCTAGGAAAACAAATC
ATTTTTGTTGGGAAAAGGACAGAACTTCTATACTTGGCAA
GAGGAGGCAATTTAAAATTCTAAAAAGATTTTTTCCTGAT
GAGGCCAATTTGAAAAAAGGACATTTGTACTCAATGCAAA
CAGTTGACATTGCCAGTAAACATGATAGATCTCTTCTGCT
GTTACTGCTGCTGCTGCTGCTGTTCGAACAAAAGCTATTC
TGGTCACTATCTATCTCCCTATTTAACAAAAAATATCCAA
TATATATGTAGTAAGATCTGAAGGGCCAAGCGAGAAAAAG
GAATTTATCTCCCACGGGGAGGCTGGCTGATTCATAGTAA
TTTTCACCAAAATTATTCATATGAAGTTAGAAGATTTTTA
TAAGTATATATAATATTCAAACAAAAATGCCAAAGTCGGC
AACGTGTGTAGCTTCCTTTTGCCGATTGAATTAAAATTGC
TCCCTATTAATCACCCCCAAACCTGTCATAAGTTCGAAAT
TACCTTTCCAGCTTTAGCATGTTTCACTATTCATCTTCCA
CTCATTCTTCTGTGCTTTCTCCAAACAGGAAAACTACACA
GAAAATGAGGCAAGATTTCTTGGTTCTGTCCCTTTCCTTG
TCTTTTTCTCAGCTCATATCATCTTCTGCCAAAACTCTGC
CAATTCTTTAAGATTTAACTCATGTGGCATGCTAAAATAG
AAACAATAGGATATCCCAGATTTAACACGTTCTTTTTCTT
TAGAGGGCCGGGGAGGTCACTGGCTGGCTCAGTGATATTG
GGACTCTTCTGTGTGGCTATGGCTGAGTGCCCTAAGGTGG
ACACTGGTTTCCAATAGGGCCAATCTGATTCTTCCAATGA
GATATTGGAACCTGACTACAGAGATCCAGGTCTTTCTGAG
AATACAGTCATCTTAGTGACTAATAATTGGCTAATAAGAT
TTCCCTTTCTGTTGTAATACTATTTAAAAACGTGTCTTAT
TTTTCCTACGTGACTCTAAATTTCTGTGGGACGGACACTG
TCTTGTTTAGTATTTAAAATTCATGTAAAATTTTTCTTTC
TTTTTTTTTTTTTTGAGACGGACTCTCACTCTGTCGCCCA
GGCTGGAGTGCAGTGGCACGATCTTGGCTCACTACAATCT
CCGCCTCCCGGATTCAAGGATTCTTCTGCCTCAGCATCCC
GAGTAGCTGGTGAGGGACTGTGTTAAAGAAGCTTCTCTTT
CTGGGTCCGTGTGGGGCGTGGTTTCAAAGGCAGGATTTTT
CCAAGCTCCACACCTCCATCCAGGAACCAGAGGGGTTTCA
AACGTAAAGTTCTTTGTCTGGGTTTCCCATAGGCTGGATA
GGTAGGGAAAGCCAGGTGGAGCTCCTTTGTCCCAAAAATC
CCGCTGAAAGCTCTGAGAGGGGTGTGGCTCTGTAACAGGA
CTGTGAACCAAGTAGCCAATCCGGTATCAGAGTCAAAGAT
CACTCACTCCAGAGGAAGCTCCTCTCACTGGATGAGAACA
TGAATGGGGAGGGAATAACTCAAGGGTTAAAACTTCAGCA
GCTCCTTACCAGAACTGATTGCCCGCTTTGGGATCCCCTC
CCACAACAGCCTGGGAGTTCTCTCTCTTTCTCTCTCTCTG
TCTAATAAGTCGCTCTTCCGCAAAACTCTTTGGGTCTGCG
ATATTTCCTCTAATGGCAAACTCACGGTGCCTGTGGGACC
CCTTTCCCTATTCTTTGGGGATAGAAAGGCCAAAAACCTC
TTCGGAACTGGGAGCTGAGTACGCTCCCCCAGTTACACTG
GGACTACAGGTGTGTGCCACCACGCCTGGCTAATTTTTTA
TATTTTTAGTAGAGATGGGGTTTCACCATGTTAGCCAGGA
TGGCCTGGATCTCCTGACCTCGTGATCTGCCTGCCTCAGC
CTCCCAAAGTGCTGGGATTACAGGTGTGAGCCACCGTGCC
CCACTAAAATTTCTTTATGATACCTGGCATAGGACTCTGC
ATGGGCAGAAGGCTGGTTTTATCCCTTTCCTGGAATCCTG
ACATCATCAGTACATCCAAAGCATTTCTTGTTGAACTGGT
AAACTGAGCACAATCACCCATGTGTGGGGCACAGAAGGGA
TGGAACAGGGGATTTCATGGAAAGAGTGGGTATCTCTGGG
CAATCACTAGCCATGGAATTGAAGTTCAGGTTAAAGTAAG
GAAAAGTATTGTACCCCAAAATATATTGTTTGATATATTT
TTTGAGATGACTCTTCAGAGAGCCAGCAAACAGAAGTAGC
CCTACAAAGCTGTCTGTTGTCAGGGAGATTTGCATCTGTA
GAGAATCTGCACTGAGGCACTCAGGCCTCCCCATGAGAGT
CAGATACCCTCAAAGCTGAAAGAAACATTTACCATCTGTT
TTCTCTGAGGGCTGCTACCTGTGGGATTTCATTTACATAA
CAAGGCCACTCTTTGCTAGCCAAGCTTTCTCTTCTGGTCT
TCTAACCTGTTTTGCCATTGTAACCTGTCTTGCTATGATC
TAAGTACCCATTCTTTCTGTAACTTCAAGATGGTATTGAA
GCTTCTGTACCCCCTTGGGCGTGGGGTAATCGCTATGTTA
CTCTCCTGTGTGTGTGTTAGTACATTTGTGTGCCTTTTCT
TTAATTCATCTGCCCTTTGTGAGTTGATTTTTTAGTGAAC
CTTTAGAGGGTAAAGGGGAAGTTTTTCCCTTGGCCCCTAC
AAGGTCAATTCTCATCAGCTTTCTCCCGGGCAGCTAACAT
CCAGCTCTCCCTACAAACCAAACTTGTCATCTTCCCCCTG
TGAACCCAGAAAATCTGAGACAGGTCTGTTAATTTAGAAA
GTTTATTTTGGCAAGGTTGAGGACATGTGCCCATGACACA
GCCTCAGGAGGTCCTGACAACATGTGCCCCAAATGGTCAG
AACACAGTTTGGTTTTATATTCTAGGGAGACATGAGACAT
CGGCCAACATTCGCAAGAAGAACATTGGTTCTGTCTGGAA
AGGCGGGACAACTGGAAGCAAAAGTGGGAAGATTGGAAGC
AGAGAGGGGGCCTTGCAGGTCATAGGTAGATAAGAGACAA
ATAGTTGCATTCTTTTGAGTTTCTGATTAGCCTCTGCAAA
AGAGGCACATGCATTTATCTCTGTGAGCAGAGGGGTGACT
ATGAATAGCATGGGAGGCAGGCTGGCCCTAAGTAGTTCCC
AGCCTGACTTTTCCCTTTAGCTTAGTGATTTGGGTACCCC
AAGATTTATTTTCCTTTCACACCACCAACACTTGTTCCCA
CTTCCTCCAGTCTCCCTACACTATTTCATTGTAGTGACAT
GCCCAGCCAGCATCCAAACACTGGCACATTTTTATTCGGC
AGAAGTTATGTATAATATGCCCAAATCAGTTATTTCTAAC
CCTGACTTTAAAAGAAAAAAACAATTTAAATTGGCTTCAG
GGGAGCCTGGACTTCATTTAACATTTAGAATTATTAAATA
CAGCTCAATAATTATCTTACTGCACCCCAGCTGTTTCAAA
AAAAAAATCATTGTCATTTCATGCAGAATTATGGTTACCC
AGTGCGTCATTTGTTTGGGCCAAGCGGTCTCATTTTAATG
GGGATCCATTATATCTGCCTTCAGGGAAGGTTTTTGTTTT
ATTTACACATGCTCCTATGAGAAAAATGAGGTTGTGTGGG
TTAAGGGTGATTAATGTTGGCATTTCCAGGACTCAGGGAT
CTTCAGGGAGTTCTGCAGAGGAGTCCAATGTCCCCTCAAG
GTTGTTTGTTGACTAAACAACAACCCTAGCTTTCACCAGT
TCTTGGATTTTTTGTTGTTGTTTGCTTTCTTGCTCTGGTA
GTAGACACTCTTGTCATTAGCTCTTCATTGTCCACCTTTG
TTTTAAACAGCCTTTCTAGAGAATGGAAAAGGCTGGACAG
GAGATTCTGAGGCAGTGAGTTCACAACTGCATGTTGCACT
GTCACCACTGAGGCTAAAGGTGGCAGTGACACGGCACCTG
TTTCCAGCTCTTCCCCTGCCTTCTATTGTCCTTTCAATTA
TCTTCAAAGAAATTTGTAACTAAGAGGTTGGTGATCCTCT
GACATCTTCTTGTTATTTAGAAAACTGAAAGGTGTTCTAA
TATCAATTATCATTTGTCCTCTTATAAATACATTTTAAGA
AATGATTTTAATTAATATAGACTAACCTGGTTATTCTGCC
CCAATTCATATTGGGATTTTATTTTCTAGTTTGGATATTT
TCAATAATCACAGTAGTGATGAGGTAGGTCAAGGCATTAA
AAGAGAGGAAAGCAGTGCAATAGAGTGTATGAAATGGTGA
GAAAGGAGGACAGAAGGGAGAGTGCTAAGAGGGGAGCAGT
GGAAAGTCTAAGTCTGTACCCACAAATAGCACAAAGTAGA
GGCCTATGGCACAGGGATTCCGAGTCAGACTCTTGAGTCA
GCTGGGAGGGAAGCAGAGTTGTTGGTAAAGGAGGTAGTCA
GATACCCAGACAGACACGTGGGCTGAGTTGAGATCGGCTG
GGGTCACACTGATACAGGAGCTCGAAAGAAATTATGTAGG
CAGATAGTGAGGGTAAGAGAGTCCTCGGCACACCTTCCCT
TTTAATAAAAAGCAGGCCCCAAGTTATTTCTTTTCTAACA
AAGAGCAGCCTGATACATTGAGCTGCAGACATAGAAAAGC
AAGTTGGAAACTTGCACGGGTGAATGCTGGCAGCTGTGCC
AACAGAAAAGGGCCACCTGGAAGCCAGGCATGTTCAACAT
GGAAACTGCCCCTTCCCTTTTCTTTGTCCATATTTGTATA
GTAAGGAACAGACAACGTGGCACAGCCAGGTAGACAACCA
GTCTACATAATAAAAGATTAGGGTGGAGGTGGCCAGATTC
TCGTGCGCTATACAAATGCCACACCTGGTCCAATCCATCT
TTTGTCCCCTATGTAAATCAGACACTGACTCCTCAAGCTA
ATCTATAAAACCCTGTGCATTTCACCACAGGACTAGCAAC
TCGTTTTTCTCTGGGACTCCTCTCTCTGCAGCAGAGAGGG
CTCTTCTGTTTCTTTTGCCTATGAAGCTTCTGCTCTTAAC
CTCACTCCAGCGTGTCCGTGGCCATGAGACAATAGTTTTC
CATGGCCATGAGACAATAAACCTTGAGTATTACTCCAGAC
AACGATACTGCTTCACCATCATGAAGAGGAAACTGGGATG
TAAATCCAGAGAGAGGGCCGGGCACAGTGGCTCACACATG
TAATCCCAGCACTTTGGGAGGCCAAGGTGGATAGATACAG
GAGTTCGAGACCAGCCTGGTCAACATAGTGAAACCTCATC
TCTATTAAACATACAAAAATTAGCCAGGCATGGTGGCAGG
AGTCTGTAATCCCAGCTACTCAGGAGATTGAGGCAGGAGG
ATCACTTGAAACTGGGAGGTGGAGGTTGCAGTGAGCCAAG
ATTGCACCACTGCACTCCAGCCTGGGCAACAGAGCGAGAA
ATCCCGAGAGAAGTCTCTGATACATAGGCCACACCTTGAG
GAGGAAAGCAGAAGGACGCAAATAACTTAGCCAATGGGGT
CAAACTACCTCAGACCCAGGGCCTTTATCCCAGCAGAAAC
AGAGGGAAGCTTGTGATTTTAAAGCTTCAAAGAACAAGCA
GCTGGTGGAGACAGGCAGATCAGCAGTGTGAGAAGGAACA
ACTACAGTTCCATAGCAACAACAGCCTGGTTCGCCCAGAG
ACAGGCAGAGTCTCTGGCAAACAGGCAAATGTCTGTTAGT
GATGAATTGAGATATTAGTTAAATATTGCCTTGTGCTAGG
CAATACTGTCTCAATTTTGCCTCGTGGTGTACCTGTCTCT
CCAGACACTATTACCAAATTGAACTGGGGTCTCTTCACTC
ACCAGGCACAGTAAAGTCACACAAGCTCCACCAAGATTTT
GCAGTGGGAGAAAGGAGGGCATTTACTTGCAGGGTGCCAA
GCAAGGAGACTCAGGCAGCTAATGCTGAAGTCTGGACCTC
CCTGATGGCTGGCGAGCGATGGGTTTTATAGTCAGGAATA
AATGTTGGGAAAGCAGAAGTTACAGGCAAAATCATAAATC
AATACATGGAGATTATACATTGGGTTGGCCTAAAAGGTGG
GATATCTTGAAGTAAGGAGGGGGAATTCCAGGACATAGGT
AGATTCAAAGACTTTCTGATTTGTGATTGGTTAAGGAAAT
GAAGCTTTGTCTAAAATCTTGAGGTCAGCAGAAAGGAATA
TTAAGGTCTGGTCTATGGGTGTGACTTTCACCAGGCCCCT
CAGGAAGAAATTTTGAACAAAGAAGGGCAGTCAGAGTTCA
TTCTTCAGTTCCCTCTCATGTGAGGTCTGTATGCCCATGA
ATCAATTCGGTTGGGGTCCAGGTTTCTGAAAAACAACTCA
GGGATGTTAAATTTTATCTTTAGGTTTTCCTTTTTTTTCT
CTTTGTTTTTGTTTTCTGCTTTTTGAGACAGGGTCTCACT
CTGTCCAGCCCAGGCTGGAGTGCAGCGCAATCACGGCTCA
CTGTAGATCTCCTGGACTCAAACAATTCTCCCATCTCCGC
CTTTGGAGTAACTGGGACTGCAGGTGTATGTCAGCTGTCT
TCAGCAGCTATCTTTAGTTTCTATAGGGAACCAAACACTG
TGATTCTGGCTTCCTGGGCTGTTGTTTAAGCTATTATTAC
TTTCTTGCTTATCAGGTTGTTTGTTCACTTACTTCTTGGA
CCTGGCTAGGTGCCTGGAATTTCCCTGAAGGAACTAATTT
TTCCTTTATTTCCATGCTTGTGGTACCTGGGAAGCCCTAA
GAGGGTTCCCTGCTTCGTCTGAACATCAGCTCAGTACCTT
CTCAAGAGAAGAGTTGTGTCTTATTCTTTGTGTCTTTACC
CTCAAGCATAATTCTTGGCACAGGAATGTATTTAGGAAAT
CCTTTAATGAAATTCAAGGATTGACTCAGAGACAATGAAC
CAGGAGCTTGGAGAAGCAGAGGCCCCAAATCTGGAGATGA
CCTATGGCAAGACTAACTCAGTGCTGGACTGTGCATAATT
GCTCTAGAACTTATGTCAACATTTGGGGTCAAGATTGGGC
CTAAATTCTGGAATACGGCTATACTCTGAGACATATAGTA
AAGAACCTATAATACTGGGAATCTGATTGATAGGATTTTT
TTTTTGAAATGATTATCTCGAAGGAGATAAAAAGCAGAAA
ATATAATTGTATTGGTTAACTTTTGTGGTCTAACAATTCA
TTCCAAAACTAAGTGGCATAAGATAATAAACATTTGTTAT
AGATTTGTAGTCAAGACTGGTTCAACTGGGGCTGGATAGT
GTCCAGTGGCCTCACCTACACGTATGGCATTTGCAAACTG
GTGGATCTGGAGGGGAGGCCTCGGTTGAGGCAGACTATAG
CTGCAGCATATGGCCTCTCCTCTTTCAGCAAGCTAATTTA
GACCTTTACATGATAATCCCAGGGTTCTAAGTCTCTGCTT
AAATTTGCTATTGTTCCACCTGCCAAGTCAAGATAAGGGC
CAAGCCTAGATTCAGGTGGAAGAGAAATGGAGTCCAACCC
TTGGTGAGAGAAACTACAGAAATCACACTGTAAAGAACTG
TGCTTACAGAGATGGGACGCATCCGAAGCCACCTTTTGCA
ATCTACCTCAATAATTTTGTAGATAGTGTTTATGTTTCAG
TTCTGCAGGTTTATAAGGGAGAGAAGAAAAAGAAGAACAA
AGACTAAGAGATATTATAGCAAAGATTCTGTAGGAGGCAA
ATCAGTAACACGAAAAATACACATATTTCCTGTAGAAAGG
TAGATGCGACTTGGGGGTCTTGGCTTTGCTAAGTAACAGA
TTTGTGTTAATCTGTTGGCTATTTCCGTAATTTTTGACAA
ATTGGATTGGTGTCTGCCATGCTTCTCCACTGTAGAATTA
CTCTTTTTCCCTGTCCATATTTTGTTCTTTGGAATTGAGT
CATTAAGTCCTGCCTACGTTCAAACAGAGGAGAACATGGA
TGGAGCTGGAGGCTATTATCCTTAGCAAACTGATGCAGGA
ACAGGAAACCAAATACTATGTGTTCTCACCTCTAAGTGGG
AGCTAAATGATGAGACTTTATGAGCACAAAGAAGGAAGCA
ACAGACACTGGAGTCTACTTGAGGGTGGAGGGTGGGAGGA
GGGAGAAGAGCAAAAAGATAACTGTTTGGTACTGGGCTCA
GTACCTGGCTGATGAGATAATCTCTACAACAAACCCTCGT
GACATAAGTTTACCTATGTAACAAACCTTTATCAAATGTG
TCCTCGAACCTAAAAGTTAAAAAGAAAAGAAAGAGAAGAG
AATTAAACTTCACTGTCCATAGGGGCAGTATATACATATA
TTATATGGAACTCACCTACAAAGAAGAGTTGTTCACTTTT
CTTATTTATTTATTTAGTGTCTCTGGAATCTTAGAAATGT
CCTCCTTTTCATTCTTTATACTGATTATTTATACTTTCTC
TCTCTCTCTCTTTCTTTTTATTCCTGTTTGGATTTACACA
TTTTATATGCCTTTGCAAAGAAACAACATTTAGTTTTAAT
GAAACTCCTTTTAGTTTTTTCTTTATTGTATGTTCATTTT
CCATTAATGTTTTTTAATCCTACATTATTTTAAATTTGCT
ATTTTCTAGCTTTTAGAGTTGAATTATTAGTGCATTGATT
TTTTTCAGTTTTTCTTCTTAATATTTATTCAAAAGACTAC
AAGTTTTCCAGAAAGCATGGGTTATGCTGCAGTCTACAAG
TTTTAGTATGTCTTACTTATACTAATATTTAGTTCAAAAT
ATCTTGTAATTTTCATTGTGATTTTTTTTTTCTACAACCT
GTATCTAAGATGGTTGGTTTCCAAATATTTGAAGATTTTC
TAGCTACCTTTTTGTTACTGATTTCTAGCTTATTCCACTA
TAGCTGGAAAACATAATCTATGAGATTTCAATAATACATT
TTTTGAGACTGGTTTAGGCCCCATTTACAGCTAATGTCAG
CAAATGTTCTACGTATATATGTATTTTTTAATCTGTATTT
GACAGCTGTTCGGTGTTCTTTCCTATATATTATGAGCCCA
AAAGTGTCTAAGACTGGTCTCAATCAGTTTGGAAAGTTTT
TTTTGCCAAGATTAAGGATATGCCCCCAAACAAAACAAAA
ACCCAAATCTCCAGTCTGATAGGCTTTTTAATTGGAGTAT
ATATATTTGATAGAATACTGATGTAATGTTATTTCTACCT
ATCATGTTTCTTTTTTATTTGTCCCATCTGTTCTTTGCTT
ATTTTTCTCATTTCTTGGCTTTTTAAAGATTAACTTGGTT
CTTCCTCCTTCCCCCGCAAAACCTCGGGTAGGTTAGAAAA
ATACAGTGGCTTGTGTCAAGTTGCTTTTAATTATTTCATT
TTTCTCCTTCTTTCACTTTATAATCATGCATGCTTTCATT
ATACTTCTAATGTTACTACAGAGATTAAAATATACATCTC
CTCAAAAAGTTTTAGTCTGGCTTGGAATTACATAAAATGT
AAGTCAGTTGGGGTGATCGAACAACTTACTGTACAAACTT
GCAGCAAAAGTGGACACTGTGAGTTTGTGAAAGCATGAAG
GGACAGTATTTATAAGCATGCTGGGACAACAGCTGCCAAC
CAGGCCTGTCCTGGGCCAAGTTCTTTTCATGGATGTTCTC
TAGATAAGGCACCAGGTGGCTGATAAAATCACCATGTAAA
AATCACTGACTGCTTATTTTCATCAAAGGGTAGCTCTAGA
TGCTGCAGAGTCAAATAAGATAGTTTCTCCTTACAGTATT
TCATATTATGCTTTTAAACCTTAAAGTCCATGTATCTGGG
TCTTTTCCTTGTATTCTCAGAAAAAAGTGTGTGTGTCGTG
GGGCGGGTAGAAGCAGGAGTAGAGTCCTGAGTAGACAGAA
CTGGTGCACAACGTAAGCAGGTTAAAAATGGAGGATGGCA
AGAAATGGAGCACAGATAAGTTAAAGCTTTTTAAGCTACG
GAAGCTCTTATCTGGGAGGAAAAAGGTAAGAAACTCCTGG
GGAGGGAGAAAGTTTAGCAAGCTAACAGGGTGAGGAGAGA
GGAGGGCTAAGAATACAATCAAGATTCTTTAGGTAGAATG
TAAGGCCGGGCACAGTGGCTCGTGCCTGGAATGCCAGCAC
TTTGGGAGGTAGAGGCGGGTGGATCACTTGAGCTCAGGAG
TTTGAGACCAGCCTAAGCAACATGGGGAAACCTTGTCTCA
ACAAATACAAAAATTAGCTGGGCATGGTGGCATGTGCCAT
GGTCTCAGCTACTCGGGAGGCTAAGGTAGAAGAATCGCTT
GAGCCTGGAAGACTGACACTGCATTGAGCCGAGCTGGTGC
CTGTAAGGCCGGTTGCCTTGCCGGGAGTTAAATGGACACA
CCCATCCCTGCTCGCGCCTGGTAACTGCGTTATTATTCTG
AGCACGTTACTCAGCATCTGGCTTCTCCACGTGAATTCTC
CACACTTACCTCTGCTACTGCACCCAGATCTACATTCAGC
ACCAAACTAAGAGCTCAACCCTCAGCCCTAGGCCGAAAAA
CACCTCGCCAAAACTTGCCATGCTTTGTTTCCCCAATAAC
CAATCACGTCCCCATCCACGCCCTGTCTCCCTATATCCAA
TGAAATGGCCTATGCTTTGTTTCCCCAATAACCAATCACG
TCCCCATTCACGCCCTTTTTCCCTATATCCAATGAAATGG
CCTATGCTTTGTTTCCCCAATAACCAATCACGTCCCCATC
CACGCCCTGTCTCCCTATATCCAATGAAATCGCCTATGCT
TTGTTTCCCCAATAACCAATCACGTCCCCAACCACGCCCT
GTCTCCCTATATCCAATGAAATCGCCTATGCTTTGTTTCC
CCAATAACCAATCACGTCCCCATCCACGCCCTGTCTCCCT
ATATCCAATGAAATGGCCTATGCTTTGTTTCCCCAATAAC
CAATCACGTCCCCATCCACGCCCTTTTTCCCTATATCCAA
TGAAATCGCCTATGCTTTGTTTCCCCAATAACCAACCAAT
CGCCTCCACTCCCCATAAAACCCCACGCCCTGAGAAGTCA
AGGGCGACTTCTCTGGCCCTTTCCCGGGCCATAGAATTTC
GACCGAGAGCTGAATAAATCGGCTTTTCATTTTCTTACAC
TGGCCTCAGTTTCCTCATTTTGACTCGGTAATAGACCTTA
CAGTGCCAATATACAACAGCCTGGGCAACAGAGACGCTGT
CTCAAAAAAAAAAAAAAAAAAAAAAATTCTTTAGGGAGAA
CATAGACATGAAACATGGACTCTGAGAAAGCCTCACAATC
TGTTTAGACACTGATGATGCCCTCTTGCCGGGATGATACA
CAGAAAGAAGACTATTTTTTTAAACACTGTTTTTTGGAAA
TACTGTTTCTTTCCCCAAAAATCATTATTAGAGCACATTT
GGTTATGAGAGATGCTTTATTCATTACTCTGGGGATATCA
AATACACGATATAAATTTGTAAATCTTTTGTCTGCCTCAG
GAAATATAAAGAACTTGTGATCAATGTTGAGTGTAAACAG
ATTGGGGAAGAGGCCCTGAGCAATGGTGGTATTTTCTTCA
GAGTTGCAAACTGTCAGTAAATGTGTGTGAGTGTATGCGT
GTGATCGTGCATTAGAATTTTTTTCTTTCCTTTTTTTTAC
ATCTCCATACTGCTGAGGGACTCATAACAGCATCGGTTTT
TATTTACATTTAGTAAAGTTATGAAAAACTCCAACAGCTA
AATGAAATAAAACCCAAGTTACTAACCTTCCACTTCCATG
CCAAGTCTTACCTGCCAGCAGTCAAAAGGCCAAGGATTAT
AGTTACCTCATGTGCCTAATTCTCTGAGAAGTTGCTTTTG
AGAAAACCCATTTTACCATCAGCGCCCAATTTAACCTGGC
TCTTCCTCTTTCCCGCAGAAAACCTCTGTTAGGTTAGAAA
AATACAATGGCTTATGTCAAATAGAACACTTGGCTTTGAG
TCAGTTTCTGGGGGGTGTGTCTGCTGCCTCTATTCAGACC
AATTGGAAATCTCACCTGATGCCAGAGATGGGATGGGAGA
GGCTAGCTAGATTATTCTACTCTGCTAGCAGGCATCCCAT
TCCCTTTGATATTCTTAGGAGAGTTTTCCATGAAAGAGGT
TTTTGCTAAGATTCTCTGTTCATTCTAGTAAAAGCAATCC
ATTTTTCTTTTCACCTGCATTAACGTCACAGAAATCTTAT
TCACCTCAGAAACTTGGCCATGCAAAAAGAAAGAAATCTT
AGTTCTCCACATTTCCCTCTTCTGTTTGTCTTTAGAGGCA
ACTAGTCTCATGGAGTGTGTGTGTGTGTGTGTCTGTGTGT
GTGTGTGTCTGTGTGTGTGTGTGTCTGTGTGTGTGTGTGT
CTGTGTGTGTGTGTGTGTGTGTGGTGGGGGGGTACGTGGG
TAGAGACCAGGATAGGGCAGATGGTCTGTCAAAGGATATG
GATGCCAAGATATAAAAATCGTAAAGCATATTTTTTTCAC
GACAGCATTAATTTCTCGTCAGAATCCCATAAGTCTCAGT
GCTGGCAGCTATAAAAGTCCCTCTGGGGCTCTCTCATGAG
TGGCTGTTACCAGGAAGCCCCAACTGTGTAGCCTTCTCTT
TCCTGATGGAGACACACAGTTTTCTGTTAAGTAACCCCTG
ATTTGTAGAGACCAGTGTCCTTTTCACCTTTGAAACTAAG
CTGTCTCACAAGCTCTCTCAGCTGTAAAACGAGGCTTAGC
TAAGTTTGATTCTTAGCAAAGTGAGATCCAAAATTTACCG
CTTTTCTGAAGTAATTTTGAAGTCACTGGAACATTGGTGT
TCACGTGTCTCCGTGTGTGTAATTGCATTTTGTGGTTTCT
GAGACAACGTGAGTGGATATGTGGAGACGATTTTGTGGGT
AAAGAAAGACTTCAGACAAACAAATAAATCACGACATCAA
TAAATAACTTAGGAATTCAGTTTTGAAACTGTTCTCTGTG
TTCAGCTTTCTGGAAGACACAGATCAATAACATTTGTGAC
AATATTACTTTTACATCATGCAGGATTTATGTATGAAGAA
AAATTGCATAGGTTGCTTTTCTATAAAAAAGTTATTCCTT
GCAGATCATATATTTTATTTGGAATGGCTGGAATGTTAGA
AAAGTAATAAGTTAAACCCTCATCACAAACATATTAATAC
AAATCTCTATGTACCATCAGACCACTTTGAATGTTAACAT
TTTAAGCCTTTTAAATAATAAGACCATTTTATTTACGGAT
TATAAATTTCAATTCACGTAAGCTTTGACAAAGGGGTAAA
TATCCTATACACGTATGCGAGTATCTCATGTACATGAATG
AGAAGGTGAACAATCAAATCACTAGAAGGGTGGAGATACG
ATTAGACTTTCAGAACGTTGGAAAGCAGAAGTTTGAATGC
CTCAAGAATATTCTGTCAATGATTCTTGCTTCTGTTTCTC
TCAGTTTGCTTAATTCTGAAGCCAGTGAACTAGCTTCCTC
TACACAGTGGGGAACATGGCAACAATAACTTCCGATGTTC
ACAACTTCAGTTCCCATAGCCAAAGAGGGTGGTCCTAAAT
TTAAAAGTGCCAGGGAGGATGCCTGTAATCCCAGCTACTC
GGGAGGCTGAGGCAGGAGAATTGCCTGAACCCAGGAGGCG
GAAGTTGCGGTGAGCCGAGATGGCGCCATTGTACTCCAGC
CTGGGTGACAAGAGCGAAACTCAGTCTCAACAACAACAAC
AACAACAAAAAAGTGCCAGGGAGGCATTCCATTAGTTCAG
CTGCACAAGATGCCCAACTCTAGGCCAATTAACAGAGGCT
AAGAAAGTAGAGTATTAGAGAGGCCCAATTTTGGTCATGC
ATCTGCCCTTGAACCAATGAATGTGACTAATGGATCTGAA
TTCCGGCAAGAACCTGGAAGCTCTAATGGTTATCAAGTTT
GATACAGAAGAGGGTTCCCATATGAAGAAAGGACATCATA
AATGCTCCCTAAGGTCTCTTAGTGTGAGTGTGAGAAGTAG
GTGAGCAATACAGGTCACATGAAAGCTGTGGGTCACATGA
AAGCTGTGGGTCACATGAAAGGTGCAGATTCATGCTCTTG
ACCTTACTCATTTGACTTTATGCCCTGCATATTACATTGG
TGTAGGCTTGTGAAATTGATTATATGAATTGGAGTTATCT
CCAACTAAATTAGAGTCAAAAGATGAAGAGAAGAAAAAGC
ACTCAGGGCACAAGTATCTGCCCAGAGTTTATGCCTCAAA
CCTGCTGTCAAAATTATCAGCCATGCCCCTAACACCAGTT
TTACCTAGTAGTTGTGAAAAGGAACTTACATGACTTTTTT
TTTTTTTTTGAGATGGAGTTTCACTCTGTCACCCAGGCTG
GAGAGCAGTGGCATGATCTTGGCTCACTGCAACCTCCGCC
ACCCAGGTTCAAGCAATTCTTTGACATATGTAGTGACAGA
AGAAGAGTCTGAAGTGGGCTCACTTAGGAGAGATCAACAG
TCAGTGGGAGTATTACGTGCAGGACCCACACTGAGGCCAT
TGGAGTCGTCCTCCGCCTCTTTAGGTCACTTATATCCCCT
CAGTAATCTCTCTCGGATATAACTTCCATTTTTCTTTTGG
GTGAGTTTTTCAGTTTTATTTGGGATTTGTTTAAGAGGGG
TCTTTTGGCCGGGTACAGTGGCTCACACCTGTAATCCCAG
CACTTTGGGAGGCTGAGGCGGCAGATCACCTGAGGTCGGG
AGTTCAAGACCAGCCTGACCAACATGGAGAAATCCTGTTT
CTACAAAAAACACACAATTAGCCAGGTGTGGTGGTGCATG
CCTGTAATCCCAGCTACTTGGGAGGCTGAGGCAGGAGAAT
CGCTTGAACCGAGGAGATGGAGGTTGTGGTGAGCTGAGAT
CATGACATTGAACTCCTGCCTTGGCAACAAGAATGAAACT
CCATAATTCTGAAGCCAGTGAACCAGCTTCCTCTACAGAG
TAGGGAACATGGTAACAATAACTTCTGATGTTCACAACTT
TCGTTCCCATAGTTATGATTATGCTATACTCTATGAAGTA
GGCAATAGCATTATGTATTAAAGACAATGTACATATGCTT
TAAAGTACTTTATTGCTAAAAATGCTAATGATCATCTGTA
CCTTTAGTGAGTCACAGTCTTTTGACTATGGTCTTCCTTC
GATGGTCTTGCTTAGATATTGATAGCTGCTGACTGATCAG
GGGGTGGTTGTTGAAGATTGCTGTGGCTGTGGCAATTTTT
GAAAAGAAGTTTGCTCCATTGATTAACACTCTCTATCATG
AAAGATTTCCCTGAAGTATGTGATGATGCTTGATAGCATT
TAACTCATGGTAGGACTTCTTTCAAAATTGGAGTCAGTCC
TTTCAAATCCTGCTTCTGTTTTATCAACTAAGTTTATGTA
ATATTCCCAATCTTTTGTTGTCATTTCAACAATGTTCACA
CCATCTTCACCAGGAGTAGATTCCATTTTAAGAAACTGCC
TTTCTTTCTCATCCATAAGAAACAACTTATCTATTACAGT
TTTATCATGAGATTGCAGCACTTCAGTCCTGTCCCCAGGC
TCCACTTCTAATTTAGATTCTCTTGCTATTTCTACCATAT
CTACAGGTGCTTCCTCTGCTGAAACATTGAACCCCTTAAA
ATCATCTGTGATAGTTGGAATCAACTTCTTCCAAACTCTT
GTTAATATTGATATTTTCACCTTTTCCATGAACCACTAAT
GTTCTTATTGGCATTTGGAATAGTAAATCATTTCCAGAAT
GTTTTTAATTGGCTTTGCCTGGATCCATTAGAGAAATCAC
CATCTATGGCAGCTGTAGCTTTATGGCATGTATTTCTTAA
TGAATAAGACTTAAATCAAAATTCCTCCTTGATTCTTTGG
CTGCAGAATGGATGTTGTGTTGGCAGGTATGAAAACAGCA
TTCATCTCCTTATACATCTCCACCATGGTGACCAGGTGTA
TGAGTGGAAATATTTTGAAAGAATTTTTTTTTTTTCTGAG
CAGTGTCAAACAGTGGACTTAAAATATTTAGTAAATGATC
CTGGGAACAGATGTGCTGTCATCCAGGCTTCGTTGTTTCA
TTTATACAGCACAGGCAGAGTAGATGTAGCATAATTCTTA
AAGGTCCTAGGATTTTCAGAAGGGTAAATAAACTTTGGCT
TCAATTTAAAGTTGCCAGCTGCACTAACCCCTAACAAAAG
AGTCCGTCTGTCCTTTGAATCTGTGAAGCCAGGCATTGAT
TTCTCTCTAGTATAAAAATCCTAGGCCGGGTGCGGTGGCT
CAAGCCTGTAATCCCAGCACTTTGGGAGGCAGAGGCGGGT
GGATCACGAGGTCAAGAGATCGAGACCATCCTGGTTAACA
TGGTGAAACCCCGTCTCTACTAAAGATACAAAAAATTAGC
TGAGCATGGTGGCGCATACCTGTAATCCCAGCTACTCAGA
AGGCTGAGGCAGGAGAATTGCCTGAACCCAGGAGGCGGAG
GTTGCGGTGAGCCGAGATCGCGCCATTGCACTCCAGCCTG
GGTAACTAGAGCGAAACTCCGTCTCAAAAAAAAAAAAAAA
AAATCCTAGATGGCATCTTCTTCCAACAGAAGTCTGTTTG
TATACATTGAAAATATGTTTTTAGTGTAGCCATTTAATCA
ATGATCTTAGCCAGAGCTTCTGGGTCACTTGCTGCATAGC
TTACCTGATAACATCAGCATTGGCTTCTTCACTTTGAGCT
TATTATGTTATGGAGATAGTTTCTTTTCTTAAGCTTCACT
AACTAACCTTTGATAGCTTCAAACTTTTCTTCTGCAGCTT
TCTCACCTCTACTAGCCGTCACAGAACTGAAGAGAGTTAG
GGCCTTCCTCTGGACTGGGCTATGGCTTAAGGAACTGTTG
TGGCTAGCTTGACCTTCTATATCGACAACTAAATTGTTCT
CCTTATTGGCAATGAGGCTGTTTCACTTTCTTATTATTCA
TGTGATCACTGGAATAGCACTTTTAATTTCCTTCAATAAT
TTTTCCTTTGCTATCACAGCATGGCTTTTGGTGCAAAAGG
CCTAACTTTCAGCTTGTCTCAGTTTTTGACATGACTTCCT
CATTAAGCTCAGCCATTTCTAGCTTTTGATTTAAAGTTAG
AGATGTGAGACTCTTCCTTTCACTTGAACACTTAGAAATC
ATTTTAGGATTATCAATGACCTTGATTTCAATGTTTGTGT
CTTAGTGAATAGGGAGGCCCGAGGAGAGCGGGAAAGATGA
AGGAATAACTGGTTGATGAACCAGTCAGAACATACAACAT
TTATCAATTAAGTTCACTCTTTTGTGAGTGTGATTGATGG
CGACAAAACAATGACAATAGTAACAGCCAATATTACTCAT
CACAGATCACCAAAACAGTTATCATGTTGTCAATTTAAAA
AGATGCCAATAGACTCGCCTGGTGCAGGGTTGCCACAAAC
GCTCCATTTGTAAAAAAAAAAAAAAAAAAAAAACCCGTGT
CTGTGAAGCACAGTAAAGCTCAATAAAATAAGGCATGCCT
GTATATGATATTTTTCAACTAAAACACAAAGGAGCCCTAT
TGGCTTAAAGAGAAAAAAATAACTGCTTAAATCAAGTAAT
TTATCAGAAATATAACAACCCAAAAGCCTTTGGTTGACAT
TGCTTAAGTAATTTTTCTTTTTCTCTCTTTTTTTTTTTTT
GAGATAGACTCTAGCTCTGTTGCCCAGGCTGGAGTGCAGT
GGTGTGATCTTGACTCACTGCAAACTCCGCCTCCAGGGTT
CAAGCCCGCCACCACGCCAAGCTAGTTTTTTTAATTTTTA
ATAGAGATGGGATTTTACTGTGTTGGCCAGGCTGGTCCCA
AACTCCTGACCTCGTGATCTGCCTGTCTTTACCTCCCAAA
GTTTAGGGATTACAAGTGTAAGCCACCTCACCTGACCAGC
TTAAGTAAACATTTGATTAAAAAGTTAATTTTAAATTTGT
TGATTAAATAAAAATGAAGATATCTTCAGAACTGTCAGCA
TGCATTTTTGCCTAGCTTCATTGGTTAGAAAAGATGGTAT
TTGTCTTTGAGAAATGTTTGAAGGTTTAAAGCTATAAATC
CAGCTTAACAAACAAAACGATCTCTTTTTATGTACCTCTT
TAATGAATAAAACAAGTTTAATATTGTTGGTTGGATGGAA
AGAGCTGTATCTTCTGAGTTACTGCCAACATATCTATATA
TTTAATGTTAAGGTTTTACTTAGGTGAACACTTGACAGTC
ATGTGCTATAAAAATGGTATACAGAAATATAAGTTATAAA
AATGGTATACAGAAATATAAGTTGAAATAATGGCTAGCTC
TAATATCTTAGTGTTCATAAATCTAGTAATTTTTTTAAAT
AAATAAATTAGGCAAATGTAAGTATGATAAATATTTGTAA
GTAAACATTTTACACAATTTGAAACCTTAAAGTTAAATTA
AATAATAATAGTAAAATAGATGAGTTATTTCTAAATAAAA
GACTGAAACAATTGCTAAACATAGATTCAAATTTATTTCA
TTTTGACTTTTTAAATTTTATAGAAAGACAAAAGATATTT
GGCTCTATTAATAAATTGTCTTATTTCACATCAAAAGTTA
TTCCATAAAAATATTTCTAGAGATTATCAAATATATCTTT
ATGAGATATTATATAATAGCTTCATATAAGTTGGTAGCAT
GGTTCAGTTCAAATCTGAAAACCTCAAACCCAGGGAAACA
ACACTACCGCCCTCAGTCTGAGGCCAAAGGCCTGAGAACA
ATGGGGAGGCTGAGGATGCAAGTCACAGAGTCCAAAGGCT
GAAGAACCTGGAGTCTGATGCCCAAGGGCAGGAAGAGAGG
AAGTCACGAATCTGGCACCAGAAAAGAGTGAGAAGATGTG
TTTGTTTTCACACTGCTGATAAAGACGTAACTGAGGCTGG
GCAATTTACAAAAGAAGGAGGTTTAATGGACTCACAGTTC
CATATGGCTGGGGAGGCCTAACACTCATGGTGGAAGGAAG
GCAGGTCTCACATGGTGGCAGATAAGAGAAGAGAACTTCT
GCAGGGAAACTCTCCTTTTAAAACCATCTGATATCATGAG
ATTTATTCACTATGATGAGAACAACACAGGAAAGACCCGC
CCCCCCATGATTCAATTACCTCCAACCAGGTCCTCCCACA
ACACATCAGAATTGTGGGAACTACAATTCGAGGGGATATT
TGCGTGGGGACACAGCCAGACCATATCCAAAGACTCAGCA
AGCTGCATGTCTTTTCCCTGCTTTGTTCTAGCTGTGCTGC
CAGTCAATTGGGTGGTGCCCATGCACCTGAGGGTGGGTCT
TTCACTCAGTCCCCTGACTCCTCTTGCAGCGCTCTCAGAG
ACATGCCCAGAAATAATGCTTCACCAACCATCTAGACATC
TTTCAATCCTGCCAGAGTACACCTAATATTAATTATCACA
CCATTCAAATTACTTCCCAGGGTTTTGTAAAAGATTAAGT
TTAGTAAAAATTAAAAATTTTAATTAACGTAAGTAATTAT
GTGTGCAAAATATACAGAAAAATTTTTCATGACAATTTTA
TGTGGTTCCAATGATAAGAAAAAAGTAAATTTTTGTCTTA
AGGTAAAATAATTGGTGTTCCAATATAAATTAAGAGGAAA
ATATAAGAAAAAACTGGAAGATATGAATAAATTGTGAAAG
ATTTATAAAGGATTGGCCTCACAAAGGGAGTTTTATGTGT
GACTGGGTTAGCTAGGATTGGAAGGAAATTTATAAGTGTT
TCTAAGAGTTGAGCTTTGGTGTCAGGGGTACACTTATACA
GGACTGGAGTCTGGTCTATGTCTGAAGAGTAAGCTTTCTT
TGAATATTAATCTACTTTTAGCAAAAGTTTTCAAGAGGTG
TTAATTTTAATTCTAAAATCTGTTTCTTTAAATTTTCAAC
CACTGTCTGAACCATAGCTTGTTTTTTCTGCTTTATAGTT
TCTACCTGACTTCAGTTGGAAGTGCTGTCTTCTTTACTTA
AAATAATAATTTCATTTCATTGGGTAGAATTTTTCTCTTA
AAGCTTTTGAGATTCATATCTCAAAGGTTCAGCTCTTTGT
AAATCTTAATACACATGACTTGCAGATCATGCATCACTGC
CTTTTGCTGTTCTTGCTCTCCTTGAAAAGGTACAGCTTTT
TGCTTAACTAAAGTGATGACTGTCTCCCTCAACTTTTTCA
TCAGTTTCTGTAGCTTTATTCCTCCCAGTTGACTGGGTTA
GTCTTCTAGGTCTTTAAGACTGAGGATGTTTGTCTCAAAG
ACCTAGAAGAACAACTTTCCTCCAGGATAACTGGATTTTC
CCCCTGGCTTTTCTTGATGTGTCTAAATTACTCTGTGCAA
CCAGGCAATTTCACATGCTTTTACTTTTTCTGAAAGCCAT
ACATTCCCATGCTCGAGGGACTAGTTTTCTTTCTTTCTTT
CTTTCTTTCTTTTTCTTTTTCTTTTCTTTTTTTTTTTTGA
GACGGAGTTTCACTCTTGTTACCCAGGCTGGAGTGCAATG
GCGCGATCTCGGCTCACCGCAACCTCCGCCTCCTGGGTTC
AGGCAATTCTCCTGCCTCAGCCTCCTGAGTAGCTGGGATT
ACAGGCACGCGCCACCATGCCCAGCTAATTTTTTGTATTT
TAAGTAGAGACGGGGTTTCACCATGTTGACCAGGATGGTC
TCGATTTCTTGACCTCGTGATCCACCCACCTCGGCCCCCC
AAAGTGCTGGGATTACAGGCTTGAGCCACCGCGCCCGGCA
GGGACTAGTTTTCTTATTGACATTAGTCTTCTGTAATATT
AGGCACACACATAATTTGGACACACATTCTTCCCGCGTGT
GATTGAATTCAAGTACCTTTTCATGAAGTTTGACTTTGAG
GTTATTTAAACTGGCTTCCCATAAGGAGAAGCAGTCATTG
TAGGATGTTTGTCTTTCCCTTTTAAGTAATCACCTCAAGA
AGGAGAGATTTTGTGTTTTAAGGTATTTTCTTGTGCTTCG
TGCCATCTTTATTAGCTTTGTTTGTCTACTTGGAAAAAAT
TAAGTCATCTTTAAAACAGGCCTAAGGTTTTTTTTCCTCT
CAACTATGTAACTTTTTGTATTTGCCTTTGAAGTATTTTA
ATTATCACTCTAATTAAATACATTACTGTCATTTCCTCAA
TGACATATATTCTATTTTAGTGTTTTAAATCTCTTAACAT
CTTTGACAAACTTTCACAAAATCCAGTTCTAATTTAAGTT
TTTATTAACCTAAAATTGACTGTAGGATTTTTCAGTGGGG
CGCCTGGAAAAGCTTAAAAATTATGTCTCTTATTAGGCTT
ATTTGATATGTTGAATTGTATAAAAAGCACTGTCAAATTA
GTGATTTTTATTATATTCCTTTATATATATAAAGTGATTC
TGTTTTATTCCTTTATATATATATAGTGATTTTAAATATT
CATATATCCATTTTATAAAGAATTTTTTTAAATATAAAGG
AATATGGCTGTGCATGTATATATAATATATACAGATATAT
TAATATGACTGTTCTAAATGTTACATAAAATTTGTAAAGG
TTATATGGTTTGGCTGTGTCCCCACCCAAATCTCATCTTG
AACTGTAGTTTCCATAATCCCCACATGTTATGGGAGGGAC
ATGGTGGGAGGTACTTGAATCGTGGGGGTGGTTACCTCCA
TGCTGTTCTTTTGATAGTGAGTTCTCAGGAGATCTGATGG
TTTTATAAGGACATTTTCCCCTTTTTGCTTTGCACTTTTC
CTTCATGCTGCCATGTGAAGGAGGACATGTTTGGCTCAAA
CCCGTTGTACAATCTAAATGTATTATATTGTTGATGGTTA
TTTTTTGTATTATAATCTTTACATACGGTTCTTGTTGCCT
GTCTAATCTTTGCAGATCCAGTTCTCCCGCTAAGATAATG
TTAGCCCAAGGCTCCGAGATGATTGCTAAGCCTATGGGAA
TTGTAAGATAGAACTCAAAGCCGAACTCCAGCCAAATCTG
CCCTAAGAGAGTTCCCACCACGGCCCCCCACCCCACCCCA
CCATTCTGGCCTCTTTGTTACTCACATGTGGCCTAGAGTC
CCTGACACTGACTCCGTCACTTACTTCCCTTCAGATGTAA
GCCCATCACCCAGTGGGGCAGATCCAACCCAGCACAGAGA
AGCAATGAAACCTAACTTCAAGATAGTAGATCACCAATGC
TTTCAGGAAAGATCTGGAGTAAGAGGTGGAAATGTGAAAG
TTTATTATGTGAATTGGAATCATCTTTTCCTACCCAACGA
AATTAAATTTGGAGTCAGGGGTGAGGGGAAAGCACTGAGT
CACAAGTGCCTCCCCAATAATTATATTGGCAGTCAGCTGC
TGAAATGACGTACTGTAAGCTTAAAACCAGTATTAGCTAG
TAGCTGCTAAAATAAAGTTATGACTCTGAGACTAGTTCTA
CCCACCACTGTCACTCATCAATCAGACCCACCACTGTCAC
TCATCAATCAGACCTTGCCGTCTCTCAAAAACCTGACTAG
TGCCAATGAGTTTTCTTTCAAAATGATACATAACATTTCT
CTTTCTAATAAAGCTCATAACATTTCTCTTTCCAATAAAG
GTCCCAACCTTCTTTTTATCCCCTGCACATAACAAAAAGC
CACCCTAGTCACCGTGTATGCCCCAAATTGTAATTCTGTT
TTCCCCAAGTAGGATGTCTTGCTTAGTGATTCATCCCTGT
ATTTTTATTTGACTTTGACAGACTTATGAATAGTTTTCTA
AATTTGGCACCATAGGAAAATATTTTATTTCCTAAAAGAT
ATATTGACTTTGTTTTAAGGTTTTTTTGTAGCCTCTAATT
CTGGATTCTGTAGTGCTGTTTTCTTTAAATAATGAAAATG
AGGCTGAAATGCTTCTGTGGAAATAAAATTATTAAATCCT
TCTCCATTTCATCTTTTGGAAGAAATGTGAAGAGTAGGAC
TTTTTTGAATACAGAAGGAAATTGAATGGATACTGAAAAC
TTTCCAGAGCTGAAGAAAAATAAGATTCTTGAGGTAGAAA
GTGCTCACTCAGTTTTCCAAGGAGGATTGATGAGAAAAGG
CACAGGTACATATCTTGGTAAAGTTTGGGGACATAAATGG
TAAAAAAAGTACAAGTTTGTAAGCAGAAGAAAGCAAGGTA
TTTGATTGGTGCGAAAGTTATTGTGGTTTTTGCCATTGCT
TTTAACGGCAAAACCCACAATTACTTTCGCCAACCTAATA
CTTACAGGATGTGTGACATCAGGCCTCTATTCAACTGGAA
GAGCTATAAATAATGGAATCAACTTGAAAAAAAACTATAT
CAACAACCTTATTCAGTTAATGTATATTTACTTCTTGGGG
GAAAAAGAGATATTTACAGATAGACAAAGATTCAATCTCA
AAATTGTCTGCATACTACATATGAGAAAAATACTAGGAAG
ATGTTTTTATATATCAAATTAGCCAGAACAGAGACCTCAA
AATAAGGAAAGATGACGCGGAGGAAAGAGTTGCTGTAACA
AAATTTACCTGCTGGCCTACCTGTTTATTCACCCAGTTAG
GAATGCAGTGCTAAATACGTTCTTTTAGAACAGAAAGGAC
AAATGCTACCCTTACAGTAAGAAATATGGCATATTTCACC
TTAACTGATCATCAAACTTCTATCACCAATAATGAGATAA
ACTGAAATTCTGTGCCTCCTGATGTGATGCGTAAAGATTA
ACCTATACAATATTCTTATGAAAATGTTTAACCTGAATGT
GTTCATAAAGATACAATCAAACAAACCTACATAGGGACCA
TCTTTACAATAAAAATAATGTAAGCTTATGGAAAAAGATG
AAACATCGAGGCAAAGGAACAGTTCTAAAGAGGTGCGGCG
ACTAAATGCAATGCATGGTTATTCATTGTCCCTGGTTTAA
AAATCTCCCAAAGATAAGAATATTTGGGGGATAAATAGGG
AAATCATAAAAAGACTGGATATTATTTTTTAATGAATTTT
AAATTTCTTAAGATCAATGTTGATATTCTGGTTGTAGAAG
AGAATACTTTTTCTTAGGGAATACATGCTCAAGTGTGTAG
GGTTACTTTCATATACGTGGATTACTTTCAAACAATTCAA
CAAAGATCAATATGTGTACATCTCTGAGACACAGAGAGAG
AGAGAGAGGAGAGAATGAAAAAGAGAAAAAAATGAAAAGG
CATATATGGCAAATTGCTATCCAGTAGCGAGTCTAGCTGA
AAGATGTATGAACGTTCATTGTGCTATATTTTCCAACACT
GCTTGTAGGCCCGACATTTTCCAAAATAAAAGTTTTGGAA
AAAGGAAAGTGACACATTGTAAGGGGAATTTTAATTTAAA
AAATTCTATGAATTTGGGGCAGCCTATGAGTATGAAACAG
GAAAAATATTCTAAACTTGTCTCATCTAGAGTTGGGGAGG
AAAGAAGTGTATGCGTTTTAAAAGTCCCATTTTGCCAGGC
ACGGCCCACGCCTGTAATCCCATCACTTTGGGAGGCTAAG
GCAGGCAGATCACGAGGTGATGAAACCCTGTTTCTACTAA
AAATACAAAAATTAGCTGGGCATGGTGGCACATGCTTGTA
ATCCCAGCTACTCGAGTGGCTGAGGCAGGGGAATCACTTA
AACCAGGGAGCTGAATGTTGCAGTGAGCCAAGATCACGCC
GCTGCACTCCAGCCTGGGCAACAGAGCGAGACTCTGTCTT
AAAAAGAAAAAAAAGTCTCATCTTGTTGGGTGTGTGAGGT
GGTGAATAAAGGTGAGTCACAATACACCTTGGTGAGGAAA
ATAGTGCTTCTTAGTGGAAAATATTTAGTTTATTACTTTC
ACATAGTAGGAGAGACATGCATCTGGTTTTAAGTTCTAGA
GAAAGTAATTATTAATGGAATGAAAAACTATGGAAGAAAT
GCTAACCTGGCTGTAGGTTATTATTCAATAGTGTCAAAAA
ATATTTAGCATGTCAAAAATATATTGACAAATAATGTTAG
AAAATAAAATAATAAAAATGGAAAAAAGAAAATACATATA
AAATAAGATGAAAATATTAGTCAGGTAATTAAGACTAAAT
GTGCATTCTTTAATTAAAAGAGGCATTGATGTGACAGTAT
GAGTTAAATAAAACCTATACCCTTGCATCACAGCTCCAGA
ATTATGACAAACAAGACTGTAGGTTTGGTCCTTTATCAGA
TAGGAACTAATTTAATATCATATCATTGCAAACACTCTCG
GAGTCCAAAAGATAGTGCAAAGTCATTTCTTTTTCCTTTT
AGTCCAAAAGTGTCCTGGGTTCTCATCTTTTTCTAGTCTT
CTTCCTTTTTATCTCTACTCATGATCCCCTTAATCCTACC
CCCAGGGTCGTGGCTCCATCCTGGAGGAGAATCCTCAATT
CAGGACCAACTGCATAATGTGTGGGGCTCAATGAAAACAA
AAACGGATGGTCCCTTATTTAAAACTTATTTAAAAATTCA
AGATGGCAACAACAGATCATTAAACCAAGTGTAGGATTCC
TCTGAGCATGGAGTCCTGTGTGACTGCCCAGGTTGCCGGT
TCCGGAAGTTGAGCCTGCCTTTCCAAGCCCTTAACCTAGT
CCATCCTCAAAGAGTACCAGTAGGATTTCACTGTGCACCT
CAGTGTGAGGCTTATGCGAACATTGACTGCCACTTACAGT
TTAAGTCACTTGCATTCCTATGTTAACAACATCTCATGCA
AAAAGGCCACTTCACTCCCTAAGAATTGATGGGGAAAGAA
GAAAAGGCAGTAAGGTGGAATCATAGTTTTGTTTTGCCAC
AAATTATGATAAAGAGATTGAAGAGCGACGTGATATAAGG
ATTAGAATTAAAAGCTTTTCATTCTCTATTTCCACCCTTT
GCGTAAAAAAATGGGGATAATGAACTGAACTCTTGTAGGA
TTAGCTGAGAGCACTTTGATGATGATTTGTTTGGCCAGTA
CAATGAGATTTTATTTGGAACATAGCAGGTGCTCACCGAG
GCAAGGAAAGAGTGCATTTTAGGTTTACAAAATAATTTTA
TGTCAATTGCCTTATCACCGATTAGAGATATTCCATAAAA
CCAAGCACATCGTCTGATTACATTATTTACCCTATACATA
CTTCACACATGAAAAGTTCAGTTACTTATACTCATCATGG
GAAAATTTGCTGGCAACATCTCAAAATAACTAACTGACAA
TCAAAATCTGTGTTGACACCACCTGACTGCGGCTGTTCGG
CTATATAGCAATGGGTTTCCTTCAGAGACTTGTTTTGGTA
GATGAGGAATTGCTTCGAGGTCCGACCACTGCCATCGGTT
GAATCTCTGAGAAGCACATTATTTTGCCCTTGAGGTCACG
GGCAATAAACTCTCCCCAGGGCTTCCTGCCATGTGCTCTG
ATTTTCCAATGAGGGTATTAGGAAGTCACAGGTGGGTTGC
TTTTGTGGCAGAGAAACTACTCACAGCTCACTCCCGGGGT
GGAGGCTGGAGTGTAACATAAATACATGAACTTCAGAATC
ATATAAGATCGGCTCAGCCATTAACTTTCTGTTCTCCCCT
TCCTATTATAAAAGAAATTAGAAATTTGATTTAAAAAATC
CAAATATTATAACAAATTATGCAATATAAAGCAGAAGTCT
CCTGCCCTCATCTACTCTAACTGTGCAGAGATGAGCACTT
CACTCCTTCTTGGTGTGGCTTCAGTGATTATTCCAGAACT
TTAAATAGTATTGTTATACATTGAGGTATCCATTGGAAAA
TTTTTACTTTCTCTATTGATTATTCTGCAAAACTGACTCC
CCTCCTCTAATTGTTACTGGTTATCTTATTATTTCAGGTC
AATTTTAAGTAGGCTTCTTGCCTATATGGTGGGATAACAA
CAGTAGACACCCACCTCTTTTATGGATTTGTAATTAATTT
AGGTGACCTGTGTTAAACATGTACACACAGTGTCCAGTGC
AGAGTGAGTGTATAAACAGATGTTACTGTGTGTGCCAGTC
CTGGGCCTAGCTACGTCTTCACCCTCCTTTAGCTGCTGTG
CCACCCACTGAAGTCTGTGCTTACCAGGTTGCCTGCCTGC
TGGTTTCTGACTGGGTGTGGCCAATGGGAAGCACTGAAGG
GGGATCCAAGGACAGAGACAAGTGAGAGAAAGCAGGGTCT
TTTTCCTCTTCCTTTTGTTCATCAGGCAGTATTCTGGCAG
CTTATGGCTCCAACAGTTATGCCCACCATGATTTTATATA
CTTCCCGGTGGCCCCGACCCCCTGGGTTCCTATACCTTCC
CGTAGTGGGTAGCGGCTTCCTGAGATTGCTCATGTTAGTT
GCCTCTTTATTCCTTGGTTGGCGGTATAGTCTCTTGCATC
TCCCATAAAACCAATTCCCTGTATTAAATAAATGCCCTCT
GTAATTTAAACACAAACTCAGAATCGTTTCGTTTTCCTGG
TTGGGTGCTGACTGATAAAGTCTTAGGAGTAGAACACTTT
TGCCCCCCTCTGGTTTTCTGTTTTTGTTTGGAGGGGCTTT
GACTAAGCAGCATTCCTGGCCTCTTACCCCATCACTGACT
CCTGCTGAGGGTGAGCAAGGACTAAGGTGACTGGTGAGTG
TGGCAGGAGGAACAGTCATTCATTGTTTATCCCCTTCCTT
TTTCCTTGTTCTCTGGGGCTGGCCTTCCTGCAGAGAGCAT
GCATTTTGCTCTGTTCTTTGCTTTCTTTCCTTCTCTTTCT
TTGCCTGTTCTTTGTTCCTTGGTCAGAGGAGCCAGGCCTG
GGGCAAGGCCTGAGATGGTGTTGTTGCAACTAGATCAGCA
GACTTTTCAAATTCCAGAATGCTGTAGTATGAAGTCTATT
ATTACAAAACTACAGACCTGATACAAAAAAAACAAAACCT
TTGTATTTATTTATTAATAAAGCTGATGTTTTACTCGGTC
AGACTGACTCCTCCCATCGTCCACCTTCCCACTGGGTCCA
TGATCAGGTGGAAACAGGAGTATCATGTATTCAGCCTATA
CCTGAGCCTGATTTTAGCCACTATTTTATTAGAACGATGG
TGATGGTGATCATGGGGGAGTACTCCAGTCTTCTGCCTGC
CATGCCCTTCCAGCGTGCTGGTGCGTTTGTGGAGAATGCT
GTACCTGCGTGTGTGTGGCACAGTGACATGCAGGCTTCAC
TTCCGCATGCACGAGAGCAGCAGGCAGGCCGGGATCACCC
CCCCCCCCACCTTCACCATCGGCCAAAAGGCAGAGAGAAA
AGGGACTCTGATATCCGCCCCAGGAACTTGCACCTTCCCC
TAGAAAATTATTCAGTTGCTGCAGAGAGCAGATTCCCAGG
AGGTGCCTGTGACAAGTGTCACCTTTATCTGGTGGTGTGC
GTATATGAGAGTCTATGAGTTTTAGGGCAGGCTGGCTGGA
AATCTCTTCCAGTGACTTAACTTCAATGAATCTGCCTGCT
TTTGATCGCTGTTGCCATTCCACCTTCATACCTGAGTATT
CAGCCTTGGCAGCAGACTCTGCAGGAGCCCTCACTTTTGC
TCTCTTTTGTCCCTCCACATATTCCTGAGAAATTCAACAA
ATCTCTCACCCGTAGCCTCTCTCTTCTTTTCTTCGCCCTG
TTACAAATTTATTCTCTTTTGTTTGCTGCCTTCATTCTGC
AGACTTTAGGAGGGAGGATGAAAGTGACATAATCTTAAAC
CCAAAGCTTTTGTTTCATCTTTCGGAGCCCCAGATCCTCC
TCTGAACAATACAGTCGTAGCAAATGTTTAAAAGGGCGCA
AGGAGGTGCCTTCTGCATATTAGGAGCTTAATGATAACTT
TCCTTATTATTTATGTGATACGGTGAGTGCTTTTGTTCAG
TTTAGCACAATGAAAACAACACTGAAATGAGTTTTCATCA
TTTCATGGTGACTCGAGAGATGCTCACAGATTTCGCCATT
TCATGGTGACCGTGAGGTATGTTCACAGATGTTCTAGGTA
TTCAGGTTCTCACTTCTGCTATTCTCCACCCAGGCTGGAG
GTTACAGGGGTGTGTGGGACGTGCTTTAGCTAATGCATTA
TTATTGTGAGATACGTGTGCTATTTTCCCAAGCCTTTTTT
AATGCTTGTCCTGGTGACCAGAATATTTGAATATTTCAAA
GTAGTGGCTGCTGGATTATTCTGGCTCCTGAAAACACAAC
TGGACCTAGCTGACCCATGGTGATATGTAGTATGGGGAAA
AAAATAAGTCTTTGTGGTTTGAAGCCCCTAAATTTTGGGG
TTTATTTGCTCCTCAGCATAACTCAGTATGTTCTAAATGA
TACGCTTAGATCAAACCCTTCCTCCCAGTTTTTTTCACTG
TTAAATTTCACTTCCTTTTTAGTGCCTTAAATTCTTGCCG
CTTTACAGGCTTCATGCAAGATTTTGAATGTGAGCATGAC
TGAAATATTTATGATACCCAACACTTTAAACAGTGATGGC
TTGATATCAGCAACTTTTAGGGAAACTGTTTTGCAACAGA
AAAAGACATGATTCTGAAATCAGAGTTGGACTTCCAGATC
TACCCAGTAGTTACATAACAGTCGTATGTTTCTTAATGTC
TCTAAAGCTTAATTGTAACATCTGAAAACATAAAGATAAG
AATATCTAAATCTTTAAGAACTGGGCACTTTATTTTGGAA
AGCACAGTCTCTTCTAATTCTCATTGTCAACTGGCATCTT
CATCTATAATCGGTGTTATCTCTGATCGTCAGTGTGAGCA
TACACTAAACTCAAAGTATGCATCAAGGAGGCTCAATTGG
GTCTTGTTTGGAAACCTCCCCCTGTAAGCCAGCTAGAGGC
AGGTCATATTTACAGAAATTTTGAGAGCAAGGTCAATATT
CCGAGATGTTCCATGCATACACTCAAAGGACTGGATAATC
TGGCCATTTGTTCCCAGGAATAAGGGCACAGCTGTTATTT
CTTCATAGTGGGTGGCTAATGAGGCAAGAGAAGTTGTCTG
TGCCACCTACCAAGGAAATGTCAAACCAGGAAATGTCCTG
TTACATCCTGCCCCTGAATCACAGGTGTCTGCTTGCCTTG
CTATTCAAGCAATCACTCGTGGAATAAAGATCTATTTGAG
AGTGATTTGCTACCTCTTCCATTTGGCTCACAATGGGTCT
CTTCTAAGGTTCCGTCCATCTCTTGATTGATTCTGGTCCA
CTGGGGTTTGCCTGGAGAATTTTCTAATCCACCCCCTACT
TCCCTTTGTGGACTACAAAATATAATCTTTGTCTCATGAA
ACCACTGAAAACTCCACTCTGCTTTTCAGAGAGTTTTTGC
TTAGGATTTTAGTGTGCCACGCCACTTAGCCCACAAACAT
GGCAGATGACCTAAGGAAAACACAGACTGTGTGATTGAGC
CTGCCTGAGACTCGGACAGAGGCTCTGCTGATTTGTTTCC
CCACTGCAGCCCTTTGGAGGAGAAAACCCTGATTTTCACC
CTCTTGTCTGTGTTCAGAATTGGCAATTGCTTTGTGCTAA
AAGCAGCTGCAGAATCAACTCTGCCCAACTTTCATATTTC
CTCTTAACTCTAGCTCTTATTGATCTAGCAGTTCTCCGCT
GCCTTTAAACACACCAACTCTGCATTTTATGTGCTTTTTT
ACTCTGTATTTTAACTTCGACTTTTCTAGGTACTCTCAGT
GGGAGGCCGGTCAGTTGTTAGCTACTTCCTCTCACAGGGA
AATTAATAGTTTTGCTTTCCCCCTTCTCTTTCGTTTTGAC
ATAAATATTCACGTTCTGCATGTCGAATTCTGCAAATTAG
TTCTATAGGTTAGTAATAGGAATGTCTTGGGACTATTTGA
AAGATTGGAATCTTGGATCCAATCTTTGGATCTTTGAACT
TTTCCAATGAAAATAATAGAATCTATGGATTCCATTTCCA
CCCTTTCCAGTGTTTCTTGGTTATCTTTACACACATACAC
AACACACACACACACACACACACACACACACAGAGAGAGA
GAGAGAGAGAGAGAGAGACAGAGAGAGAGACAGAGAGAGA
GAGAGAGAGAATATGTCCATAACCTAGCCATCCCTATGCA
GAATTTTTAAAATCTGCAACATAGTATTCCACAATGCAAT
TGTATTTCAGTTCTTCCATACTTTATTTTTAGATTGACAT
TAGAATGATTTCATTCAAAACTATTTTTTAGTATTATAAA
CAATGATAAACATTCTCAAAACATTGGCAATATAATTAAC
ATTTTAGTAAACATTCTAAATTGCATTCCAACATGCCAAA
AAGTAAAAAAAAAAATTCACCTCTTCTGTACTTCATCACA
TGGCAGTAATAGCAGCAACAGTGGAAGAAAATGAGGTCTA
TCGGGGTCTCATGCCATTCTTCAGTTATCTCTTCAGGAGA
CACTGATAGTACTGAATCCTCAATCAAAATCAAATCGGAG
TCCTTGCGTTTATTCAACAGGGTTAGTTCCTGGGAGAACC
AAACTCTTGGTAGGCAGGAATGTGATGATGATTCAGTGAA
ATGAGGCATATAAGTGGCTTAGGTTAAGGAACTATGATGA
CCTTGAGTCTGACTTGTGACACAGAATATCAGTGATAGAG
AGATTTGGCTGTATTTATACAGTTACTGGGGTGAGGCTAC
AGAGTACAGATGAAAATTGAAAACCTTCTTAACATTGGAG
TAATGAAGATGTGGTTCTCTGTCTCCAGCATTAGCATGTA
TCTGAGACTCACAGATTGACTGTGAAAACATAGCTTTTTT
GTTTTGTTTTGAGATGGAATTTCACTCTTCTTGCCCAGGC
TAGAGTGCAATGACACAATTTCTGCTCATGGCAACCTCTG
CCTCCCAGGTTCAAGCGATTCTCTTGTCTCAGCCTCCCAA
ATAGCTGGGATTATAGGCATGTACCACCACGTCTGGCTAA
TTTTATATTTTTAGTAGAGATGGGGTTTCTCCATGCTGGT
CAGGCTGGTCTTGAACTCCCGACCTCAGGTGATCTGCCTG
CTTTGGCCTCCCAAAGTGCTGGGATTACAGGCATGAGGCG
CCATGCCTGGCCGAAAATGTAGCTTTTTAAAATTAATATA
AGAAAGAAGAGAAATTCCCAGGGACTACATGGCTGCAGAA
CACTCGAATCCCCCACAATAGTGTATGTTCACAATTCCTT
TGAATGCTGCATATGCTGTCCCCTTCCCCAGAAGGTATGA
ATTAATGATCATGTCTTTGAAATCCATAAACTCCCTCTGA
TAATCAGCCAATAATGGCACAATATAGAATAGAATGTTCA
AGGTTGACATCACTTTCACATGGAAAAAAACTACATGTGG
CACTAAATGTTGTCTTTTTGCAAAAGTAAATACAATTTGA
AGACATTTTTGGAACAAAACAATGAAGTCAGAGCCTTCTT
TCCTTCGCCCATGTCCTTAGCCTGTTGTCATTTATTTTCA
CAAGAAGTCTCCTGCTTGCACACCTCTGATAGTTTCATTA
ACATGAATGTACCAAAACTAGCCTGTACCAAAACTCAATC
TTGTTTATATTTTCTTCATTCTGATTCTTTTTTCTTTCAG
AAAGGACAGTCAAAAGTTTTAAATAAAGCAAAAATAAAAT
ACTTTGGCTTTCACCCTACTAACTATAGGAACAGATAAAA
CTTAGAAGAAAAGAGTGAAACTACAAGAAGAGAGGAAAAG
AACAGAATAGAATGGAAGATAAAAGAGGACAAAAGGATTT
TGGTTTAAAGGGGCAGGCTGAGAAAACTGTTTCTCTCCCT
CCTTCTTAAGCAACCAGTGAAATGATTTTAAAAACTAAAT
CAGCTCCATGTAGTGAAAAGAAGAATGACAGATTATAAAT
TTCCGGAAGGTAGAGGAAGATGGAAGTTTACTGTTGGATA
AAACAAAACGAAGAAACAGCAGCCAAGAGCATGTAGGATG
GTGAACAGAAGAAAGGAAAGCAAGCTTCTCAGTGAAACTG
TGAAAGGCACAGGCTCAGCTTGGAGGTAATGGCAGGGGAC
GTGTGAGAAGGATAGGGTGGGCTTTCATCTCTTGGCCAGC
ATGTTGCTCTGCAAATGCCTGGAACTCTCAGTTATCTTAC
AAATTAAATCACTTGTCTTGGGAAACTAGAGCAGCTAAGG
CCTGTGCAGGAACCTCAAATAAGATTCTTCCCATTCTGGT
ACCTGGAGCCCATCACATAAAGACACACTCTCCACCCAGC
TATACCAAGCTCCAAGCTGACTTCTTGTTCAGAGAGGGAC
CATGGGGGAAAGCAGACCTACAAATAAGACAACAGAGGGA
AGCACACCACTGCCTGGAAAAATATACCCAGCTCCCAACG
CTCAAACACATACACATAACCAAACAATACTGGACATCTG
AGGAAAAACAGCAGCACGAGGAAAAGATCAAGCTGAGAGA
ATTACTTGCTTGGGAAGAAGCAGAAATTCAAGACACATAC
TGCTCTTTAAAACATTATAATTGCTATCTTCAGAAAACTG
ACAAAAAGTTATGACTTTATAAGACATCAGAGAATAACAA
GAACTCTGTTCAAACTGTTGCCTACAGTGACTGAAATAAA
AACAGAAAAATTGGAAGAGAACTTGAGGGAAACAGACAAA
GGCATCAATGTAGAGATCAAGTAGATGAGTAATAATTTAG
TAAATTAAAAAAGAGAAGATTGAGTAATTATCAGGTAAAG
AATAGGGAATATTTTTCCAGAACTGAGAGATAAAAATCTT
TGCATTAAAAGAATGGATAAAATTTTACAACAGCAAGGAC
AAATAGGTTGTTTAAGCTTCTAGCTTGGGTAAGGGGATAA
CCTACAAAGGAATGAGAAATGGCTCATGCCTGTACTCTCA
GCACTTTGGGAGGCTGAGGTGGGTGGGTCACTTGAGGTCA
GGAGTCCGAAATCACCATGGCCAACATGGCAAAACCCTTT
CTCTACTAAAAACACAACAGTTATCTGGGTGTGGTGGTGG
AATCCTGTAATCCCAGCTACTGGGAGGCTGAGGCATGAGA
ATCACTCGACCAGGAGGCAGAGGTTGCAGTGAGCTGAGAT
CGTGCCACTGTACTCCAGCCTGGGCGACAGAGCAACACTC
CACCTCATAAAAAGAAACAATTACACTAAATGTATTTATC
TTCAGCAACAATGGCTGTTAGGCAATGTCAAAAAATAAAA
TCACACAAATTTAGTTAAAGATTGAACTGGCTTTTATTTT
CAGTTCTACAATTGGGCAGTACCACACTCTACAGGACAGA
ATGACTGTTCCAGTGAGGTGGACAGAAGAGGTCAGCTTTA
TAGCAGAAAAGGGCTGAAGAAAGCAGAAACAGAACTAAAA
CAGAAGTGGTTGTTTCTGTTACTTTCCTTAAGATTAAGAT
AGAGTAGTCTGTGGCCATACCACCCTGAACGTGCCTGATG
CTGTCTGATCTCAGAAGCTAAGCAGGGTTGGGCCTGGTTA
GTATTTGGATGGGAGACCATTGGGAATACTAGGTTCTGTA
GGCTTTTTAAAAAATACTAAAATTAAAATTAAATAAATAA
ATAAGTAAAAACAGAGAGAACTTCCTTGTTAAGCTCATTC
AGGTTGACTGGATTATCCTGTGTTTTTGAAAAACCAGCTG
GTTTCAAAGTTCAATTTGATTACACAGCACTTAGCATGAG
TGACTCCACTCTGGTTTGCTTTTGTCTGCCGGGACCTAGT
GCAGGATGCTAGTTCAAACCAATGGTGTTCCATAAACGTT
TAACAAAGACAATAAAGCAATGCCTTTAAAATTCCCTGGA
TGCATTCTTTGAAACCTAGAATTTTGTAGCAGACAAGTTA
TCAATAAAATGTGAGCACAAAATAACACTTACAAATAATT
AGATGACTTTAATGTATTCTTTGTGAAGGAGTCACAAGTG
TAGACTCTGGCAAAACAAAGATGAAAAAATGAGGCAGATA
TGAGTTACTAAAAATAACTGATTGGATCTAGGAGTGCATT
TCAAAGAAATTCAGAATGATAACTGCTTCAGGCCTAGAAA
AAAATGGTCTAAATTCCAACAGGAAGTCAATGGACTCCAA
AAAGCACAAGAAGATTAATTTTTAGCAACAGACAGAGTGA
GCAAGGGCCTAAATGACATTAGTGACTTGGAGAGAAAACA
CATGTTTTCTGTAACAAGAAAAAAGAAAGGCAATTAGAAA
CTCTAGGAAATAAAATGGACATAAGAAAAAATCATTGTCC
TAATATGAAACAAATTAAAATGTGAAATTAGCTTAACTCA
TAGATGGACAGTGAGAAAATAGAATCCTTTTCTCTTGGAC
TCCAGACATGCTTTTCTTCAAGTAATACAGAAATTATCTT
TTGTACTTGTGGTGAAAATATGTGATCCTAGTGTACAAGT
TGGTTCAGCAGTGATTGCTATTTTCATAGTCATTTCAGTG
AAAATTTATTGATAGAAATACAATGAAAATCATTACAATA
GAAATTATGGTTATTGTTTTAAATATAATCAACCCTGTAT
CAGTCAGTGTTCTCTAGAGAAACAGAACCAATAGGATGTG
TTTATGTGTATTACATAGAGAGGTTTATTTTAAGGAATTG
GCTCATACAATTGTGAGGGTAGGTGAATCTGAAGTTTGCA
GAATAGGTGGGCAGGGAAGATAGCTGATGTTGCTGCTTGA
ATCTGAAGGTAGCCTGGAGGCAGAAATCCTCTTCCTTAGG
GAACCTCTTTGCTCTCTCTTGAAACCTTCAGCTGATAGGA
TGAGGTCTAACCGCATTATGAAGTGTAATCTGCTTTACTC
AGAGACAACTAATTTAAATGTTAATCTCATCTAAAAGACA
CCTTTCAGCAACATCGAGACAGGCATTTGACCAAATATGT
GGGTGCCACGGCCTAGCAAATTGGACATGCAAAATTAACC
ATCACAAACTCAGCACAAAGATGAAAGATTTAGATATGGC
TAAAGATGAAGAGTAAATATTAACCTTAGTCACATAAAAG
TTAAAATCTAAGTGACATAAAGTGGAAGATGGAAGGGTGG
AGGAAAGGTAGTGGGGACTGGAACCTAATGGAGAGTAACG
GGGTACTGTGTAAAGTGGATGGATGAAAAAAATAGAAGCT
TAATTAACATAACGGCCTAAATTTTAAAAGAAGGATCGGA
GAGGAGTATGTTAGCATGAGTCAGAAAAGCCTGATTTGTT
TTTCGTAGTGGAGAGTTGATGTCTTAGAGCATAGGTTTAT
AATAATGATACAAGTACATTATTTAGATTGAGGGTTACAA
ACTGTCCATAGGCTAGAGATGGTGGGTAAGTGAGATTTTT
GTGTATAGAGTATCTTTTAAATTTGACATTAGACAAGGTA
GGTATTCAATATTTATAGTAATCTACACTAATCTAAGGAG
ATAGTGCCTTATGCATAGCCCACCCCAAAATTTATTTTGC
TTGCCTGATCTCTGGAGGTGTTTATGCCGACAAACCCAAT
TCAGAATTAGGGCAGTGACCGCCATGTCTAAAGACAAAAT
GGTTAGAAGTTGTTGCCTCTAAGGACTTAGGGGCAGAGGG
ATGGGTCAGGGAGTGTTGTTACATAATCTAAACTTCTGTG
TTCTATTTTTGAAAATTACATGATAATATACCTTTGATAA
AAATAAGTAGAGTAAAAGGACCTAGAGCAGACTGAGGGAA
CAGTATTATGCTCACCAGAGAGAACTGAGGAGAGGTCAGT
AGAGGAACAAGAGAGCAATGTAAGAAAGGGAGAGGGAAGA
CTGCAATTTGGAAGACTCTTACAACTGGACCAGGACTTTG
GTATTCTCTGATTTCTCTTCCAGGCATGTCCCTGTCTCTG
GGATTGGGAGGCAGGCCTTCTGCAAGCTTGTGGTCTGTCA
TTTGCTCTTTAGGACTAGCCCGGGCTCTTGGGTGCTCTTT
ATATCATAAGCAAAGGGTGCTTGGTGTTTTTTTATTTTTT
TGTTTTTCACAGGAAAGCACAATTGGTTGTTGGATCTGGC
ACATTACTGGCCTATTTACCACTCAGAGTAAATGACACTC
AAACATGCAGTTTTCCCAGGGTTATACAGCACATCCATGT
GAATTCTTCTCCGAACCGTGACATTTTTGTTCAATAAGCC
AGTTGCTAATCGGCATTTGTGAAGAATGGACAATTAGCTG
AAATAACATGACATGAAATAACTCTACGTTTATCCTGAGG
ATAAATCTAATCAGCAAATTCAAATTAAGGAATAATGATA
AGAAAATCTGGATGCTAAGCTATGCACTGATATTACCATT
GAGGAAATTTTCTGGTAACTCTAACATGATGTGATAATGT
CACTAATAATAATGTGACAGCATGGAATTCAGTATGGTTA
GGCAATATGAAGTGAAATGTCGATGTTAAATTGATACTAT
ATTCACTAAGACATCAGAGGTGTAATTCTGTACATAGTGA
TTTAAAAATTATTTTAAAGCATTTCCTAACCTTCAATGCC
TCTAATTCTTTGGAAATCATGTTATCTAACATTTTTGTAA
TTGGACTAATACCTTGAAAATTATTAATTTGCTTTTGTTT
TCTTTTCTGTATTGTTACTGCAAGACCCTTGTCATAATCA
GCTTCATGGATCAATGCACATAGCGGAAGAAGGTGATGGA
TAAGAGGTTAGAGGAGTGATATTCACTTCTGTCTTTATAA
ACAGGATCTGCAACCAAAACATTAGACTGAGGGACAAGCA
TTCCTGAGAAATAACTGATTTTTCTAAATTTCTTCATCTC
CGTATTGGCACACTACCATCCGAGCCTGGAAGAGCCCACT
TCCAGGGTCCTTTGTAAGTGTTGCATGTGGAGTTCACTGG
TTTTCTTTGATCCCCTTAAATTTCCCACTCAATTTCACTT
TAATTCAACTAAATTATGTTCCCAAAAAAATGGATGTAAT
TTATTCTGGGGAAGTCGCTGGTGTGCAAACACTGCTCAAC
TACAAAATATAGTTGCTGCAAGTTAGTTATGGGGCTTTGT
GGCCCATAAGTAACGATAAACATATCAACTTCTGTTTTCT
CAAAAAATTGTAGACTACTTTGGAGTCCTCCAGAACTAAG
TTTCTACCAGTTGTCCACATGAAGAAGATTAAAAAGTTTT
ACTTTTGGGCTTTCACAGGGAGAGAATAAATTATGGCTCC
AAAAGCAAACTGTGTGGGGAAAATGTTTACTTGGATCTCA
ATCATATATGAGAACTTCATTTTAATTTATAAGAAGGGAA
ACAGCATGTATTATTAAAATCTAAGTAGTGAACTCTAAGT
ACCCTTGATCTAGCAGTGTTAATAAAATTCTCTTTGCTGG
TTTATGATTAGGCTTAACTTTACAAATTAGTAACTGAACC
AATCAGTTTCTCTCTTCATCTTTTTCTTATAATCAAGCTC
TGTGCTTGTTTTTCCATCAGTCTTTCACCTGATGGTTTTA
ACATCCATTCTTGTCTTCATCCCTAATTTCATTAGGATTT
CAAAAAAATTGTGTCATTTCTTATACACTTATTAATTACA
ATTCTTCTGAAAGAGTTTTTCTCCATTGACACAGGCATTT
GATTATTCTAAAATGCAGTTCTTAGTAACAACTTATTCTC
TCCTTTAATCATCAATTTTCAGATTGAGAAGTAGGTTTAA
TAGCCTTTTAAACAGTGAAAAAAAGGAGATGTTTCTGACT
TTTGTCAATGTCATTATAGAGCCATGGATTTTCATCGACT
CAACACATTACTCTCTTCTGTAACTGCTTTTCAAGTTCAA
GTTGTTATTTCAGCCACAGGGAGCCATGTTGCCGTGTTCT
TTTGTCATAGCATTAAAAGCTTCTTTGCCTTCTGATCCAT
TAAGATATTTGAAGCCTATCTTTTGTCATCCCTGCTGCAG
GAGTGAAATCAGGCATTTGTCCAAGAAATCTTATCAGACT
TAATGTGGGTGGCATTAGAGAGAAAATCTGTGTGCAAGAG
AGGGCCATTGCTGCTGGATGACATGGCATAGATACTATTT
CAAGGAACACAGTCAGAAAAGACACTTTAAAACACTTTAA
GCTCATATTGATAATTTCCTTTCTTTTTTCCTTTTCAGCA
TCCACATTAAGGACACAGCAGTGTCTTTTTCTTTTCTTTT
TTTGAGATGGAGTCTCGCTCTGTCTAGGATGGAGTGTGGT
AGCATGATCTTGGCTCTCTGCAACCTCTGCCTACCCGATT
CAAGCAATTCTCTTACCTCAACCTCCTGAGTAGCTGGAAC
TACAGGCCCATGCCACCAAGCCCAGTTAATTTTTGTATTT
TTAGTAGAGATGAGGTTTCATCATGTTGGTCAGATAGGTT
TTGAACTCCTGTCCTCAAGTGATCCACCCACCTCAGCCTT
CTAAAGTGCTGGGGTTACAGGTGTGAGCCACCGTGCTTGA
CCTCATATTGATAATTTTCTATTTCATTTTAACATGACAG
TATTTTAATTTAGTTTATTTGATTTCACAATTGTTAAATT
ATGTTTTCTAACAGTGAAGATCTTGTTTTTAACATTAATA
TAATTAATGCATTATCCCACAATATCAAAGAAATAGAATC
CAAATAACAGAAGATATTATTACTAACAATAATGCTACAG
TTTAGTGTAACTCTAGTGAAGTGTGAACATTATAATTCTT
TTAAATCTTAGAGCACATCTAACTAAATATGTATAAAGTT
AAAAAATTATGTTAACAGTTTGATATGTGGTTAGATTCAT
TCGTTTTGGTTTGTTTTCAATTTTGGGGTTTTTAAGGTAA
CTTTTATGTTAACTTTTATAGTTGTGTGTTGCATAATGAC
ATTCCCTAAACAACCAACGAATTGCATATACGAAAGTGAC
TGCATAAGTTTATAATAATGTATTTTTACTGTGTCTGCTA
TGTTTGGATATGTTTTGCTACACAAATACTTACCACTGTG
TTACAGTGCCTACAGTATACAGCACAGTCACATGCTGCAC
AGGTTGTTAGCCTGGGAGCAATAGGCTATACCAGAGAGTG
TAGGTGTGTAGTAGGCTGTATCACGTGGGTTTGGGTAAGT
ATCTTCTATGATGTTTATACAATGGTAAAATTACCTAACA
AATCATTTCTCAGAATGTACCCCCATCGTTATGTACTGCA
TGACTGTATCTTGAAATAATTTCAGATTTACAGACAGAAT
TTAAAATAGTACAATGAATTGCCATAAATCCTTCATTTCG
CTTTCTCAAAGAGTAACATTTTATCACATTTGCGTTATTA
TTTTGTTCTTTTCTCTCTGTACATATATTTAAATGCTTTC
TCCCTGTTACATTTCAGAGTAAGTTGCTGATGCATTGCCT
CTTTACCACTAAATACTCCCCCGTGAGTTTCCTGAAAATA
AAGACGTCCTGGTGCAGTGTCCAGTGGTGCACCGCATGTG
GCCTTTAGTTGTCACGTCTTTGACATGTCCTTTAATCTTT
GACAATTCTGAAGTTTTGTCTTACTTTTATGATCTTGACT
CTTTTTTTTGAGATGGAGTCCCGCTCTGTCGCCAGGCTGG
TGTACAGTTGCGCGATCTCAGCTCACTGCAACCTCTATCT
CCCGGTTTCAAACGATTCTCCTGCCTCAGCCTCCCAAGCA
GCTGGGATTACAGGCGCCCACCACCACACCCAGCTCATTT
TTTTTGTATTTTTAGTAAAGATAGGGTTTCTTCATGTTGG
CCAGGCTGGTCTCAAACTCCCGACCTTGTGATCGGCCCGC
CTCGGCCTCCCAAAGTGCTGGGATTACAGACATGAGCCAC
CTCACCCAGCCCAATCTTGACATTTTTAAGAGGCTGCTTA
TTTCCTAGAATATCCCTCAATTTGTTTCTGTTTCCTCATG
ATTTGATGCATGCTATGCATTTAAAAAAGGGAGTACTATA
AAAGCAATATTGTGTTCTTCTAGTGCAATGTCAGAAAGCA
TATATTTATTTTTTGCCTCTTTATAGGTGATGCTAACTTT
GGTCCCTGGTTGAGGTTAAGTTTTCTCAGTTTCTCTACTG
TAAATTTACTATTTTTTCCTTTATATTAATAATTAATAAG
TATACTGTGAAGAGACATTTTGAGAGTGTCTAAATATCCT
GTTTAGCATCAATTGTCCACATACTAATTTTAGTGGTTAT
CAATGATTTTGCCTGAAATCACTATTTGTTGGTTGCCTGA
TTTTCTACATCTATTAGTTTGCATTCCACTGGAAGGAAGA
GATTTTTCTTCTTCTATTTATTTATCCATGGAATCCTATT
TTCTTTCTTTCTTTTTTTTTTAGTTTAATAGATATATTAT
CTTAAATTTCTCAAGTAAAACAGAGAATTTTTTTTACATA
TCCAACAGAATGTTATAAAAATTGACTATGTACTTGATCA
CAAAGAAAGGTTTAGCAAATATAGAAATGAGAGATTTTTG
TAGCCACATTCAATAAAACTAGAAATAAATAAAAGTGATC
AGAATAGTCTATTTATAAATGGAGGAATACTTCCTGGATG
CTCTTTGGATCAAAAAGCAATATAAACCTGATACTAAAAA
ACTACAGTGAAAAGAATGCTTTATATTAACATCTGTATAT
TACAGGCTTACATAATATTATTAATAAAGAAGAATGACTA
AAAATAAAAGTACTAGTTGCTTTTCTATGGAACAAGTTCT
ATGGAAAGAACAAAATAAAGCCCAAGAAAATAAAGAAGGA
ATAAATTAATATAAACAGAACTGGGACTACAGAGAGGCAA
GCATGATGCCTAGGGCACAAAATTAAAGCAAACAATGTAC
AAGTGCCAGCCCTGGGACCCAGGCACCCCACTCCTCAGGA
AGCACCTGATCTCACAGACACATTAAGGGAGCCGCTGGTA
CTTGCACAGTATGGCTCCCTTCAATTTGTGACCTATGTGC
CTTGCTTCTCTCACCCTAGTTCTGGCTGAGGAATCCTATT
TTCTTCAACATATGTTATCACAGTTATTCATTTTGATGCT
CAAATAATCCCAGATTTGGTTAGTAGAAGCTCCTTCAAGC
TGATGCCCATGCCCTTTTGACATGACTCCATTATTTTCTG
AGCAATTTCCCTTTAGTTTTGACCTCCTAAATAGCTTTGT
TTTAGATGCGTTTCTTGTACATCACTTATGGATTGGTCTT
ATTGTCACAGTCAACGTACAAATATTTTTTCAATGGGGAA
GTTATGTTCATTGCTGTTTTTGTTCATATGAATGATGTGC
TTTGTCTCAGTTCTGTCATATTTTATATTACAGTAATTAT
GGTATATATGCTGTGTTTCATTGTATGGTGTATTTTCTTT
GTTCTTTTGTTAAAATTTCTTCTAATATTTAAGAGGGTTT
ATAGTTTTTAAGCATTTTATTTGTACTTACATCCTTTTTA
TTGCCTGTTGCCCACTGTTTTCCAATATAATCTTCTACTA
TCTGATTTGTAAGTTTTAATAGTATGCTTTAACTCCTATT
TCTTGCTTATACAATAACAGCAATGTGCTGTTCAACTATC
TTCATTCCTTACCGCTTCTCTCCTTTTTTAGTTGCTGTGT
TTCTACTTATCAGAGCATATAACATGTGTCATGCAACTTC
TAATATTATTCTACCTTATCCTCATTGTTTTTCCTTTTAA
ATCAACCTTCAGTTAATTCTGATGCACAGTAGGTATGGAA
GCCACCATTCTAGAGACTCTTGTTCAAGTCAAAACTAAAT
GCTTAGGTCTCTGGGTACATAGTCTTCAAATAAGATAAAG
TACCTTCTACCTATCCAATATAATCACATATATTAACATC
TCCAGAAATAAATTATGAGACATATTGCCAGACAAAAAGA
AAACAAAGAGAACCTCCAAGGCACATTGCACTGTACAAAT
GAAATACGTTTTAAAAAATAGTCAACTTGGCCAGGTGCAG
TGACTCACACCTGTAATCCCAGCACTTTGGAAGGCCAAGG
AGGGTGGATCACCTGAGGTTAGGAGTTTGAGACCTGTCTG
GCCAACATGGGAAACCGCATCTCCACTAGAAATACAAAAA
CTAGCTGTGAGTGGTGGCCCACTTGAAATCCCAGCTACTT
GGGAGGCTGAGGCAGAAGAATAGCTTGACCCGGAAGACGG
AAGTTGCAGTGAGCCAAGATCAAGCCACTGCACTCCAGCC
TGGGTAACAGAGGGGGACTTTGTCTCAAAAAAAAAAAAAA
AAAAAAAGTCTACTCTCAGTGAAGAAGAGAAGAGTCACAT
AGTATTATAACCCAAGTAAATTCAGGCATCTTGGAATCTC
AGCCACATACGTGGATAATGGTGGGAGAGAGAAAGAACAA
ATACTGATGGGGTATTTATGATATGCTCTAGGTGCTGGGA
TCATCGCAAGGAAACAGTATACAACATCATGGCCTAATGA
AATTTGTATTCCAGTGAGGTGCTGCATAATAAAAACCATA
TAAATAAATACATATGCAATAATTACAAGAGCAGATGTGG
AGTGAAAGTAAGTAATAAAACGCATTGGATAACCTGGGAT
CAAAATAATTGGTGGGGATTACAACTTATTTCAACTTTTT
TTTTTCGTTTTAGGGATGTGATCTTTCTATATTGCCATTA
CACATTTTTTACTTTTATGACTTAGATTTGAAATTCTTTG
AACATGATATCTGGAATATCTGTGTAGTTTACTTGCAGAA
AGATTCTTCTGGAAACTATATTCATTCTTTATTTTTGGTC
AAATATTTATTGATTGCCCAAGAGTAGAGCAGGTATTATT
ATTTAATTGATCCCTTTTATTTGATATTTTTTAGTCAATA
AAATCTTTACCATTTCATATATTAATATTTTGCAAAAGAG
AGGTAGTAATTTTATTGCAAAATTGGTCATGAGGTGCTTT
GTCTCTTACTACGACTGGAGTTTGTTTTAAGATATAATGT
GGACAATCTTAATTGTTCTTTCTTTCTCTATGAAAGATTA
AAATGGTTTAATAAGATCATAGTTGCCAGGCCTAATACCA
GTGGGTAAGGCATTGAGTGGCAAGGATAAGGAAGAATGAA
TTTAATTTTATGAATTTACAGCTGACTATTTGTTTTCAAT
AACTTGCTGGTGATACAAAGCTAAACCACTCAATATTATT
CAGTCATCTTGAGCTTTGGTTTTATTGAAATTATTGATTC
AGCATGTAGCACACCCAGACAGGAAAAAAAAAAAAAAGCC
TAGTAAAAGCAGAAATCTTCTAGGATTTCTGCTTACCTTG
ATTATTGTATTATATTGGATGTACCAAATTCAGGCATCAA
TATATAACACTATTTGTAAGATGTCGTTTAACTTGGGATG
TTGTGAACATTGTAATATGATTTAATGTGAATGTCAAGTA
AAATTCTATAGTAATAACAATGTATAATTCATATGCAATG
AATTATGAAAAATATAGAGATTTTAACCATGCACGAGTTC
CAGGCTAGGTGCAGGTTTCTGAAGAAAATCAGCAGTAACT
AGAATTCATAATGTTCTTTGAGACTCATGTAAGGCCAGTG
AAGTTTTAGTACGTATGCAGAAGTCAAAAATAACAAGTGT
GGGGCAGGCTATTTTTTTCTCTCTAGTGTCTCCTTATTTC
CAGGTCTTGGAGCTAGAGGACCTCTATTAGATGAGAAAGG
GGCCTTTGGTGGCAGGTGGATGTGATGGAATGAGAACTTC
TCAGAGTACTCCTGGATGAGTGGCTTAATATGGGGACCGT
GTCTCTTCAAAGAGCTCAGCTAGGTGTCAGCAGTGTCCCC
TCCCCTCCTCCCGTCCCCTCTCTTCTCTTCTTCTCTCCTG
CTCAGTTAAGTGTCAACAGTCTCCCCTCCCCTCTATTTTC
CTTTTTTGTTAAGAAAAGTTCTCACTCTGTCACCCAGGCT
AGAGTATAGTGGTATGATTATAGCTCACTGTAACTCTCAT
CAGGCTGATCCTCCCACTTCAGCATCCCAAGTAGCTAGGA
CTACAGGTGTGTGCCACCATGCCCAACTATTTGTTTTTTT
AAATTTTTTGCAGAGATGGGGTCTCACTATGTTGATCAGA
CTGGTCTTGAACTCCTGGCCTAAAACAGTCATCCTGCCTT
TGCCTCCCTAAGTGCTGGGATTACAGATGTGAGCCACCTT
GACCGACAATAATAAACTCTTATATTACTTAAGTCCACTA
TGATGAAAGCTGTGTTTGTACAATAAGATATTTTTTAAAT
TTCTTATTCTATTGAATAAATTAAATCTTATAAGTATGGC
AACTATTATAATAGCATATAAGCATATGTAAGGAAATTTT
ATGACAATGTTGATATAATGAAGAAAACCAATGAAACCGC
TGTGACAAAAATAAGCTTCAAAATTTCTCCATTTTTGAAC
AGTAAAAATTGAGAAATATTTATAAATATTTTCTTAAAAA
ATTGTGTATTTATAAAACCTTTGTCCCACAAATACAAATT
TTACAAGAATATTTCATTTACAGTCTTAATTTTATTTGAC
CAAAAGTTCTCTTCTCATATACTTAGTATAGCAAAGATAA
TACCTTAACTAATTCCAAATAAATCTGTTGTGCTTGTTTA
ATAAATTTGTTTTCCTAATGAAAATACAATTTATTCTCAT
TACAGAAAATTTGGGAAATTCAGATGAGTAGGAGAAAGAA
TATCTGTAATTGTATTATCCAGAAACAACCTCATTAGTAT
TGTGCTGTATTTGCTCCTTGTTTTTCTCACATAGTTGAGA
TCATTCATGTATCATTTGAGCTATGATCATTTTAATTTAG
CATCATAACAAAAACTTTTCCCCAAATTGATCACATGTGA
ATTTTTAATGTAATTTTTTATAGTTGCTATCCTATCTTTA
TAATTAGTCCTTCGATGAAAAATAATAACTTGAACTACAA
GTGAAATATAGGTGACAGAGGATCGCTGATGTACAATATG
TATAAATGAGAACTAAGAAATAATGTAATAAAAAATTATA
TGCCTTGAAATTAAAGAGAAAAAGAACTTACTCTCAAAAT
AAAATCCCAATTTCTGTGACTTACCAGGTAATTTGAGCAA
TGTTTGAAACAATATCAAATGACTTTTGAATGTCTTATCT
TTTAATATCAAAGACATGCTGGTTTTATCACATACTGTAA
AAAATTTAATACTATGTGACATCAATAAACAAGATTAACA
TTTGTAATCTCCTAAGTATGATTTCATGATGCAATGCTTA
ATAAATAGGTAAAAGAATAGGATCAAATCAATGAATTTAT
ACATGTTTAATTCTATTGTTGTCAATGTATTAAACTTCTA
AATACTAAATCTCACTTCAGCAAACTGAAAGACACATTTC
ATAACACACATGAAAAATCAATATTAAGGAATGTAGGGCC
GGGCGCGGTGGCTCACGCCTGTAATTCCAGCATTTTGGGA
GGCCGAGGCGGGTGGATCCCGAGGTCAAGAGATCGAGACC
ATCCTGGTCAACATGGTGAAACCCCATCTCTACTAAAAAT
ACAAAAAAAAATTAGCTGGGCACGGTGGCACATGCCTGTA
GTCCCAGCTACTCAGGAGGCTGAGGCAGGAGAATTGCCTG
AACCCAGGAGGCGGAGGTTGCGGTGAGCTGAGATTGCACC
ATTGCACTCCAGCCTGGGTAACAAGAGCGAAACTCCGTCT
CAAAAAAAAAAAAAAAGGAATGTACGATTTTCAGTAAAGC
ATTTCACTAAGTGATGAGATTACCATGTAGTTGTCTGTTA
TATAGTTGTCAGTTCAGGTTTTTATTACATGATTTTCTGT
TTTGGTCTAACAGGAACTATAAATGTGAGACCAAATCTTT
TAGCCCACTTTTTGCAAAGAAAAGCATAACAACTCTGACT
ATTGGTGAAGCCTACAAATACTATTGAGTTGAACCCCTAG
AATTGTTTTGATAAATGGGAGAACAATGAAAATCAAACCC
AGAGAGAGAACGGATGTTGGAAATTCTTTCAGTGAAGGAA
CAGAGACTCACTCAAATGACCTCAAGAGAGCTAGTGGGTA
AAGATACCGAAGTTGTGGTGGGTTGTCTATGTTAAAGGAA
TTATGGGCAAGAGAACCTGTTAAATGTCTAGTGTTGACAT
TAACATTAGATGTGTTCAGATTTATTATACAGTAGTTCCC
CCTGGTCCATGGTTTTGCTTTCTGCAGTTTCAGTTACCCA
TGGCCAACTGTGGACTGAAAATATTAAAAATAAAATTTTT
GAGATAAACAATTCATAAGTTTTAAATTGTGTGCAGTGTC
ACACTGTCCCATCTCATCACGCCTAGGTTGTGAATCAGTC
TGTAATTCGGCATATACATGGCCTGCCCGTTAGTCACCTA
GTAACCTTCTCAGTTATCAGATCGAGTGTCAAGGGATCAC
AGGACTGTCTTCAGTAACCCTTATTTGACTTAGTAATGGA
CCCAAAGTACAAATTAGTATTCTGGGAATTACAATACAAC
AAAGCAGAGCCAGGAAGTGTTTCCTTTATGTGAGGAGGTA
AAAGTTCTCCATTTAGAAAGAAAAAAAAAATTACATGCTG
GGGCGGCGAAGATCTACAGTGAGAATACATCTATGAAACT
GTGAACAGTCTATCGTTACAATTGTCCTAGTCTATCATGA
GTTATTGTCATTAATCTCTTACCGTGCTTAATTTATAAGT
TAAGTTTTATCATAGTATGGACAGGAAAAACAGTATATAT
AGGGTTTGGTGCTATCGGTGGTCTCAGGCACCCACTGGGA
GTCTTAGAACATATCCCTTATAGCTAAGGGGAACTACCAT
ATGTGCAAAAATAATAGAATTGTTTTAAACTGACTTTGTA
GTATGCAGCGGATAGACCCCCAGTGACCCCACCTCCTGGT
GTTCATACCCTTGTATTTCCTGCTTTTCAATGTGGGCAGA
GCTGGTGATTTGCTTCTAACCAATAGAATGTGACAAAGGT
AATAGGGTATCACTTCTGTTATTATGTTACAATTTTGTCT
CGCTAGAAGATTTGCTTTGAGAGACTCTCTGCTTTGCCAG
CTCTGATGAAGCCATTGGCCATGTTAAGGGAGGACTATGT
GGTGGGGCATTTCTCACAGTCTCTAGATGAGGATGGTCCT
CCAGTACAGTCAGCCATAAGCCAGAGCCCTCGGTTCTACA
ACTTCAAGGAAACAAAATCTGCCAACAGCCTGGGTGAAAA
GTAAGTGAACCCTTTCCCAGTCGAGCGTCCAGATGGGAAC
CCACTCCTGGCTGACACTTCGATTGCAGCCTTGCGGAGAA
CCTAGCTCAACTGTCCATGGACTCCTGACCCACAGTGGTC
TATGATATAATACACGTTCTTTTAAGCCACCGAGTTGGTG
GTAATTTGTTACACAAACAGTAAATAACAAATGCATACTG
ATTCCTGGTTCAAAAGACAGAGAGCTGATGTGATTTGGAT
GTTGAAAATTTCGTAATCAGAGCCACAGCAGGAAGGCCAC
TTTGCTACTACTTTTCTGCTATTTTTTAACTTACATGTCA
ATTACTTTTCAATTGACTCCTCCTATCTGCTCTTCACAAC
AATGCTCCACCTTCCTAGTGACCCAGGGAGCTGACCCATA
TAGATTGCCCTCTGATGTAGGCAACAGGAACCAGCAAAAG
ACTGAGGCTGGAAGGAAAAGGGGCGATTTATTGCTTTGAT
TCTCTCCCTTCAGGTCTTAGCAGGTTAGTTTTGAAGCTCT
CCTGAAGACCAAAAACATTTTTAGGTGTCCCTTTCCAAAC
CACTCTATCTTTTGGGTTTAGCTAACCTCCCCTGCCCCTG
AGCTCCTTCAAGCGTAAAGTTAATGATGGGCTGTCCCCAC
TCTTAGCTCCATGGGTCTGTACCATACCTTGCTGCTTTTC
TTAAACTCTGCTAGTTCCTTTATTAAACTACCATCACATT
GCCACATTTGAGTGTCATCTATTTTCTGATAGATAATATA
GAGTTCAACAATGTTTTTTTGAATGACGTTGTCCAGAATT
AAAAGCAAGAAATCTGTAAATGTAAATTCTAAACTGGAAG
ATGGGACTTTGTAAGGAGAGGGAGATGCAGGGGAAGCATC
ATTCTGCTATTGGTTGTCTGTCCGGATTTAAAATTACATA
TGAATATATCATGTCAAGGAACTTATCAGAAATCCATTCT
TAGAAATCTCTTTTGTAGATTGCAGGGTCAAATGAGAATA
TAGCCAGACTTCAGTTTGCCTCTGAAGCCTGCACCGAGAA
CACTGCATTCTTTTGTATCCCTGCATGCTATTTTGTAAAT
AAAAAGAACACTGAACTCAACTGACAAAGATTAAGAAGAG
AAACTCTAAGAACTCTGTCTCCAGAGATTCCAGAAACAGA
AAGACAACCATCCGTCTGGACAGGCAGAGGTACAGCGCTG
CATCAAAGATTCTTTGATGTATTTCTCTTTTTCTTTTTAG
AGGTTATAAAGGGAAAGTTAGTGTAAAGTCGCTGCATGTC
ACTTGTATCATTCTATTTCAAACGTGTACGATACGGAAGA
TGAGTCTGGGAACTTGACACGACAGCTTTTCAAAGAATCT
GGCTTTTTCATGAGTTTGCAAAAGACAGGAACAAGAGTGA
GACTATCTCAAGACCAGTTTTCTGATGCCTTGGGAAGTTA
ATATTTCTCTTCAGTTCGGTGCAGCTATGGGATTTGCATA
ACGTGGGAGGCTGCAACCTGGGCAGAATGAGGTGTTTAGA
AAAGCAGACGGCCTGGGAAGATGTATATATCACCTCAGCC
CCCACTTCCCTCACACCAAGGGAAGGGATAAAGTCCCTTA
ACCTTGATTACAGAATATTAAAGCCAGGAGGGATTGAAGA
GACTATCTAATACCATTTCCTTATTTTCCAACTGAGAAAA
CTAAGCCATCGAAAATTACATGGATTTGTCTCAACTCACA
TAATGGGTCTCTGAGTTTGATAAAGTCTAACTTTCTCTTC
CCAAGCAATTTTTTTTCTTTTCCTTTAAATGAGTAGGCCC
GTACATAGAACATACACATCCAGAGGTCAGGAATTCACCT
CAAACACTTTAGTGTTAATGCCCAGGCTTCTGTAGGTCTG
TAAGGGAAGAAAGAGGATTCTTAGCTATGAAGGGAGTTAA
GTGTTAGAGGCATCACCATGCCAGGTGGGGGTTCACAAAA
AGTGTCAAAATAATCTGTGGGTCCTTGAATAAACTAAGGC
CTTCTTGCTCATCCAGGGAGCAGTTATTTCCCAGGCCAGG
CCAGCCTTACTACCATTAAGTCGTCCTTGGAGGGGACACA
GCTGGGCTCATTTGAGAACTACCCTGAATCTTCCTGAACA
TAACTCGACATTCAGGGGCCTGGAAGCTGCCTTGGGAAAA
TGAATTGACAGGTAATTTTAAAATACACCGCAAAGTGCTT
CTTATAAGTCTATATATTTTTCAAACACTATTTGTGTTTC
TGCTCAAACTGCTGTATTTTTATAGTAACTGGAGCAAGGT
TTATGTTTAAGGACTAAATATACCGATTCAGTTTAAGGAC
CAAAAAAAAAAAAATTGTTGCACAGTGGTTAATTGATAAG
GGCCAGACCCTCTCATTTTTTTTTTCCTTGAGATGGAGTC
TTGCTCTGTCACCCAGGCTGGAGTGCAATGGCGCTAACTC
GGTTCACTGCAACCCCTCCTCCTGGTTCAAATGTTTCTCC
TGCCTAAACCTCCCAAGTAGCTGGGACTACAGGCACTCAC
AAACACACCTGGATAATTTTTTTTTTTAATATATTTTTTT
GTGGAGATGGGGGTTTCACCATGTTGGTCAGGCTGGTCTT
GAACTCCTAACCTCAGGTGATCTGCCTACCTCAGCCTCCC
AAAGTGCTGGAATTACAGGCATGAGCCACCACGCCTGACC
TTCATCTCTTAATAAATTGCTTCGAAAACACTTGCTAAAG
ACACAGTCCCCACACAGCTCTCTTACACACACACTGCTCA
TGTGTACATATGCATATATATAGACAGTCACAATGCATAC
ACACATATACTTGTGCACATATACGCACATGTGGCCAAAC
TAGGACTCTACCCCAATCCCTGGATTCACAATTGGTGATC
CTTCCTCGATGGCAATGCTCTTGCTTATACATGGGAAATA
TCTAATGAAGCCAAATAGTTTTTTCTTGGTCCAAATTATA
TTATCAGGTAAGATGAATTGTTAGTTGCTTATCTCAGTAT
ATAATCTCCTCTAGGTGAGAAACTCTCCTGATGTTTAAAA
AGCATCAAGAACTTTCTTGATGTTTAAAAAGCAGTTCAGT
TATCATATCCTCCCATGTCGGCAGATGGTAGAACCTTACT
ATTGGTCAGCCTAGGGGAAGCCTTTGCCCTGGGGTTGGTT
TTATTCTGGGCGTTGTGGAATTGTCCCTCTCTCTTTCCCT
ACCTGTGCGAGCATCCTCAGGGACACCACCCTTCTCCTAT
TATCATGAAGATATAGGAGAAGCGCTGTGTCATCCTCCAC
TTCTGACCACAAGCTCCTTAGCTGAAGCTCTCTCTGCTAT
TCAGGGCCCCTCTCAGGGTGTTTACGAGAGTCACACCAAT
CAATCAATCAATCAATCATCACACCAAATTCCCTGTGGCC
CCTCATAGAAGGAATTTGGTGTAACTATCTTAGGACCATA
TGCCTATATTCTTCATATTGCCATTACACTTTTAGGGCAT
TTCACTTGGGAATAAGCCCATAGATTCCCTAAAACTTTAT
GAGTTTCTGTCAGATTCTACATTCTGGGGAAGGGGTTGGG
GCACCTTTTCAGAGCCCAATCAAAGTCTAAACTTTCCTTT
TTTTTTTTTTTTTTTTTTAAGACTGAGTCTTGCTCTGTCA
CCCAGGCTGGAATGCAGGGGTGCTATCTTGGCTCACTGCA
ACCTCCACCTCCGGAGCTCCTGGGTTCAAGTGATTCTTGT
GCCTCAGCCTCCTGAGTAGCTGGGGCTACAGGCATGTGCC
ACCACACCCAGTTAATTTTGTATTTTAAGTAGAGACAGGG
TTTTGCCCTGTTGGCCACACTGGACTTGAACTCCTGGCCT
CAAGTGATCCACCCGCCTTGGCCTCTCAAAGTGTTGGGAT
TACAGGTGTGAGCCACCGCACTTGACCTGTCCTTGTTTTC
TGTTTGTCCCCTCCCTGACTCTGCCCCAACTTGTAGACTT
TTTAATCTAGTCATAGAGTGAAAAAGTTTTGCTCCGATGC
ATTAGGTATTCTTCTAAATCTATTTTTTATGCCCTGATTC
CCTTAGCAGAGTTTAGGCGTTTGAAGAGTGAATGGTATCC
CCTACCTCAGTTTTGTCGTCCTTGCCCTGAGGCCTTGAAC
AGACATTGCTCTTACATGTTAGGGAAAGAGCCAGCAGTAC
AAGGAAACACCAAGAACAGAAATCTTTCTTGGTATTTTCA
ATATGTGACACCACCAGAGAGGATTAGCAAAGACTTTTCA
TTTTGATAACTTCAGATTCTCAACCCCAAAAACAATCTAG
TCTGACAATGAAGCCTATAAAACTTTGAAAGTGGGACACG
CTGGTATTTATTTAAAATCTGAACACTGACTTGAGGTTAT
ACCAGCACTTTCTCTCAACCCGAGTGTTCTGCAGTCATCT
CAGACTTATACCCCAAAAAGCTTAATTTCATTGCCCCAGC
CCACAGCTTTCATTTCAGCAGTCTTAACGGCTTATGTCGT
CTGTTTCAACTCAATACTCCTTGATTACTTTCCCTCAGTT
CACAGCCAAGCAGCGATCCAGCAACTTTCTATACTCTTGT
TGGTGCTAATCTCAGTGGTTCCCAAACTAGTCTGCACCTT
AGGCTCTCCTAAGACCATGCAAAACCTCCATTGCCCAAAC
CACACCCAAGACTGATTAGAACGTCATCTCTGGAGGTGGC
GTTTGGGCGTCCTAGCGTTGGGAGCTCTTTAAGTGGTTCC
AGTCTGCAGACAAGCGGGTGCCATTGCGTTACATGAAAGG
ACCCAACTCATGGAGACGTCTGGGATCTTCTGGCCCTTCT
CTAGTGGTTTGCAAAGGCTCACTGACTGTGCTGAGGAACG
AGAGGGCTGGGGAGGGTGTATCAAGTCTCAGCTTTCTCAT
CCCAAGGCAAGACAAGCTCCAGAGCGATTAGTGGTCCAGA
ATTCTGCTTCCAGAATTCTCCTTGGGATCCACCTGAAGCT
AGACTTGGAATACAATATCCCTTTTTTTTCTTTTTAGTAA
TGAAATACTATATAAACATATATGTGTGCGCATGTATATA
TACATACATATACATACATACATACAGAGAGTGAGTGTGT
GTGTGTGTGTGTGTGTGTGTGTCTCACTCTGTCACCCAGC
CTGGAGTGCAGTGGTGTAATCTCAGCTCACAGCAACCTCC
ACCTCCTGGATTAAAGCAATTCTCCTGCCTCAGCCTCCTG
AGTATCTGGCATTACAGGTACATGCCATCAAGCCCAGCTA
ATTTTTGTATTTTCAGTAGAGACGGGGTTTCACCATGTTG
GTCAGGCTGGTCTCAAACTCCTGACCTCATGATCCACCCT
CCTTGGTCTCCTGCAGTGCTGGGATTACAGGCATGAGCCA
CCATGGCCAGCCATGAAATAGTTTTAATTCAACATACAGG
CTGAGTTATCTGTAGGGTGGCTTACTCATTGCCTATTATT
ATTCATACTCAGAATAAATAACATGATTGGTATCAGCTTT
GAACAAACAAACAGTAAAACATTTTTATTTGGAAAAATTT
TTTTTCCATACACATTTTGTCTTTGCCTATGTCTAAATTC
ATTACAGTATACTAGTTACTTGATTTAATATGTTAATAAC
TGGCTTTTCTATACAACCTCATAGTATGACATTATGAGAA
AATAAATGATCTTTGGTGCCAAGACTCAGTGAATTGTTAG
GAGACTATCTTTAAAATATAGGTAACCAGGCCAGGTGCGG
TGGCTCATCCCTGTAATCCCAGCACTTTGGGAGGTTACAG
TGGGTGAATCATGAGGTCAGGAGTTTAAGACCAGCCTGGC
CAATATGATGAAACCCTGTCTCTACTAAAAATACAAAAAT
TAGCTGGGCATGGTGGCGTGTGCCTGTAGTCCCAGCTGCT
CGGGAGGCTGAGGCAAGAGAATAGCTTGAACCCAGGAGGT
GGAGGTTGCAGTGAGCCAAGACCATGCCACTGTGCTCAGC
CTGGGTGACAGAGAGAGATTCCACCTCAAAACACACACAC
ACACACACACACACACACACACACACACACACACACACAC
GTGTAACCAGAAAATTCACAGGAATGCCCAGGACCCTTAA
GAGCAGTGCTCTGTGGTAGTTCGTCTTTTCGTTTTTTTCT
TTTTATCAACCCCTCATATGGTACCACACCTTGCTTAGCG
TTCTCCACTGCCCTGTCCTTTTTCCTCCTCTTTCTTACAG
TTTGCTTTTCAGAGCACTCCCTCATTAAATCCTTCATACA
ACGATGCTCATCCTAAATTCTGTTTCCATACAACCAACTT
AAGACCCAACTTAAGACACAGGTAGGCTGGGCACGGTGGC
TCACGCCTGTAATCCCAGCACTTTGGGAGGCTGAGGCGGG
TGGATCACGAGGTCAAGAGATCGAGACCATCCTGGTCAAC
ATGGTGAAACCCCGTCTCTACTAAAAATACAAAAAATTAG
CTGCGCATGGTGTCGCGTGCCTGTAATCCCAGCTACTCGG
GAGGCTGAGGCAGGAGAATTGCCTGAACCCAGGAGGCAGA
GGTTGCAGTGAGCCGTGATTGCGCCATTGCACTCCAGCCT
GGGTAACAAGAGCGAAACTCCGTCTCAAAAAAAAAAAAAA
AAAAAGACACAGGTGAGTGGTGACTGTAGACAGTTGCGAC
TGTTCGTTAATTCTAATATTTTAAGCATCAAAGAGACTTG
AGCCTACTTATAGGAAGAAGAAAGAGAACCAGAGGAAAAG
TAGGACTAGAGTTATAATTGGAATTACAGAGATGAGGCAT
TAATCTATTTATACCTACTGTTCCATTATTGGAACGCTAA
ACTTGTGGGAGTTATTTATATCCTACTGCTCAAGGTCATT
ACCAAAGTCTGATTTTTCACACAAAAACATTTGCATCCGG
CCGGGCGCGGTGGCTCAAGCCTGTAATCCCAGCACTTTGG
GAGGCCGAGGCGGGTGGATCATGAGGTCAAGATATCGAGA
CCATCCTGGTCAACATGGTGAAACCCCGTCTCTACTAAAA
ATACAAAAAATTAGCTGGGCATGGTGGTGAGTACCTGTAA
TCCCAGCTACTCAGGAGGCTGAGGCAGGAGAATTGCCTGA
ACCCAGTAGGCGGAGGTTGTGGTGAGCCGAGATTGCGCCA
TTGCACTCCAGCCTGGGAAACAAGAGCGAAACTTCGTCTC
AAAAAAAAAAAAAAAAAAAAAAAATTGCATCCTCCAGAAT
AAATGGATTAATGAAAGGACTTTTGGAGGAGGTCTTAGAG
GTGTTAAAGGATGCCCCTGGCTGACAGACAAAATGGACTC
CCTGTAGCTAACAGAGGTGCTCAAAGTTAAAACAGAACGA
GCAGCCATAGCTAAGTGAGGGAGCGGTCACATATTGTTTT
CTCAGAAAGACGCTGTAGAAACACCACAGGACCTTCCTTT
CTACAGTCAAGCCAAACTAACTTCTGCCGTGGGTGCCAAG
ATAAACATAGCTAGAACCCCTTTTTTCCCTCACCCCCACC
CCCGCACTGGTCATTTGAGAAAAACATGTTCTGGTTTGGG
GCTTGAACATAATCCAATCAGGGCTCTGGTATTTTGATCA
GAACTGAACACGTTTCTTTTTCTTTTTCATCTTTTCTTAA
ACATTTTATTCATTTTATAGAGAGATTTATTTTTTGTTTG
CTTCTGTTCCAGTCATCAGGAGAATGGTTGAGGAGTACTG
AATCCATCACTCCTTTGCTGACACAGGTAAGATTCCGAAT
TCACATATCCAGGTACCAAGAGTTCCCTCTAAATGCCACA
ATCAAGTCAGCCTTCGTTTACATTTCTTTCTACTGAACAC
AGCAATGGCCATTGGTATCTCTGAAGCATAACTGCATCTT
AGGTCGGTATTTCTCCAAATAAAGCAGCAGTTTGGAATTG
AATGCTCCCCTCCTTTTTTGTCTTGTAAAGTGAACTGCAT
CTTCGCACTTCATTCCACATTCAGTCAAAGCAAATGCAAC
GAGCACAGGTGCCCTTTCCAATCCCACAACACCAAGCACT
GCAACACAGCAAGCTGGTTCTTCCCCAACAAGTTTGAATC
TTTCATTTGCATGAACGGACCTGATTGAGAACCAGGGTGA
GAACTTTCCTTACTTAAGCCAGACCCTCCTTTTGTTCTTC
ACATAGCAGATGTTCACTTGTGCTGAAGGTGGGTCTCCCC
AGTCTGCAGATAGTTCTGTACAGTAAATAAAGTTCTCCCT
TTTCATCTGCAGGTCTCATGGTCTTTTCTTAATAGAGGGA
GGTGTTAAGAATCTGCTCTGCCTGCTAAGCTCAGTCTAGC
ATACTCTCCTTGGCATTATATCACTCATTCATTTATTTAT
TCATGCATCAAATATTTATTAAGTGCCTGTCATGTGCCTG
ACCCTATATTAGGCACTCGATTTTAGAATGTAAAGACCCC
AATCCCAGAGAAGCTTATATCTTAGTTATTAGAATGTCGT
GAAAATAATGAAAACAAAAGCTATTATAAGGCCGTGTTTT
TTGTTTTGTAAAAAGTGTAGAAAATGCTATGCAAGTAAAA
AAGTGAAGCAGCTGATACTGACATGGGACAAATAATTTGC
AAAGGAGATAAAGTTTGAATTGGGAATTAAAGGGTTTGTT
TAAAATGTGCATGGGATGTGAAGAAGAGGTGTCTACATAT
GTGAACAGGGCCAAAGCCTTATGATGAATTACTCTGTTAT
GAAGTCAGCATTCATGTTAGACCTGGCAATCCATCTTTCT
CCTCCACAGCTAAAATTGCAAAAACTATTTAGATATTACT
TTAAAAGATGCTTTAAAAAAAAGCTGTAACCAAGAACAGT
AGAAAGAATGTAAAAGAAGAAAAGGCATAATTTTTCTCCT
GGCAAGAGATCTTACAGAATTCTTGTCTTGTTTGAAGTAA
GAAACATGCTCTATTTACACTTTTGAACTAAGCTGACACC
TTTGCATGCTGCCTTCCATAAACAGCAGGCAGGTCTATGA
AATATTTAAGCAATTGACTGGCTCACAGAGGCATGCCTTC
TCCAATCTTTTCTACCTATGAAAATCTCACTTTTGGTGAA
ATCCTCTGTCACATTTCAGATCTTCCTCCAAGTGTATATA
GCTACTGGCAGCCCACAATCACTGTTCCTCTTCTCTTCCA
AAATATTCTTTCACTGTTGTTTTTTAATACTGTCATTAAT
TAAATATGTTCATGCATTTATGTTCAGACACCCTTCTTTC
GAGGCCATTAACTGGATAGATTGACTCATTGGTGGTTTGA
CATGTGGGCAGTAGCATCTTAAAGAATCCAGCGTTAAGCC
TGTAATGATTAGAGATTCCAGTGCTATTGATTTCAATGCC
ATTCTATTCTGTTAAAAAAGAATCTCCAAATAAATAAGAG
TATTGAATATTGCACCCAAAGTCCATCTTTGCCCCCTCCT
CTCTCTCTCTCCATGTGTAGGTGAGAACAATTTCCTCCAT
GATTTATTTTTTCTAGCTTTCCTACTTCCCTGATTTTAGA
TAATAATTACTGCATTGAGCTAACAGAGCAGAAGAATTGA
CATATTTAAGAGGCAATTATTTAGTATTGGCTGGAATATG
GAAGGGGAAGATAAATATTTCAAGGTCAAGTTCTTATCTT
TCTTGCCCCTTTATCTACAGTACATTTGATTCTCAAATTT
TGTGTGCACAAAGATCACCGAAAGTGCATACAAAATTGCA
GAGCCCCAGGTAGTACCCTGGGTGTTCTGATTCTTAGCTC
TGCAGTGAGGTCTTTGAATCTGAATTTTAAAAAATATCTC
AGGGAATTTTAATATGGTCAATCCACAGCCCACACTTTGT
GAGAACCTGCCCCATTCATTTCTTATCTCTTCTGAAATAA
CTCCCAGTGGCACCAATCTCAAGAGAGCCATTCAGCTGTA
TGCACTGGATCTCACTTCCAAAATTCATAAACTTCGTTCT
TGAAATTACAAAAAAAATAAATCCTAAATGTAAATACTTT
CTTTCAACACCCTGCAAATCATTCACCAGTCCAGCAGTGT
TCTCCATATCTGTAGTAATAGTGTCATCTCTAACTCACAA
TGGAAGAGCATAAAGAACCTTTGTTAAGAGGAGGGGATGA
CGTAAGTGTGATGATGGTTGTAAAAAGAGAGTTGAGGTCA
GTGCAGTGGCTCACGCTTGTAATCCCAGCACTCTGGGAGG
CTGAGGCGGGTGGATCACCTGAGGTCAGGAGTTCGAGACC
AGCCTGGACAACATGGTGAAACCCCATCTCTATTAAAAGT
ACAAAAATTAGCCAGGCGTGGTGGTGAACTCCGGTAATCC
CAGCTACCCAGGAAGCTGAGGCAGGAGAATCGCTTCAACC
TGGGAGGCACAGGTTGCAGTGAGCCAAGATCATGCCACTG
CACTCCAGCCTGGGTAACAGAGTGAGACTCCATCTCAAAA
AACAAAACAAAACAAAACAAAAACAAACAAAAAAACAGAA
AGTTGAGACTTTATTTAAAGAGTGAGAGGGTCAGTTCTAC
TTGTTTTTTTTTTTTTTGAAAGTGCATTACTCTAAAGAAA
TGCAAAACTCTAACTGGGTAGGTAGATAAACTATAAAACA
AAATTACCATTAGAGAAAATTATGTTAAATGGAATTTGAA
AAGCACACATATACTTGGAACTGTCTTCATAATTTTAATG
TCAAAAAAAATTTTCTTTCAGTCTACAAGGAAGAAGAGTC
ATGTTGTGCCTTGAACAATGAAAGTTGCCTTTGATATAAA
CAGATTTCTAATTAGTAGCCTTTATAAATTGAGATAACTT
CAGCATGTTTCTGAAAAAGCACACATGCATTTTAATGGTA
AAAGGATGTAGTGTAATTCTGAAAATGACTGTTCAGCAAT
TCACAATCTTTTCTTTGTTATAAATTTAAACGTCATAGAT
AATGTTTTTCATTTTCTTCAGAATTTTTCTCATAAGAAAC
CCTTGGAGGAAAAGTACCCTGCAAAATATCAAGAAGTACA
AAAAAACACAGTATCAATGCGATTCTATAAAGAACTGGTA
AGGGTTAAACAGAAAACGATTTGGGGAAATTTGGGAAGAC
AGACAGATATCCAATGCTACATCAGAAGTGCAAGGGCTGT
TTGTTCACAGCTGGAAAAGAGCCTGCTTTAAAGCAAAGAT
GGAGTATTACACTCTATAAATCGCAGCTTAGAGCAGTGCA
GTAATGGGGCACCTTCCGGGGCGTGGTGTCTGGAAGGATA
TGTGTTTACAGAAATTCAGAGGTTGCACTTTTTCCATAGC
CTCATACTTAAAGACATCATAGGGTGATGAAACAGAAGTT
CTGTGGCATATGTAAAGAGAGGTATTACAGATTAAGACAT
ATTCCACATCTGGAGTTCCTCTGCTTATGTGAGTCCTGAG
TTACTGAAAGAGCTAAGGGAATCATTACAAGTTTTCTCCT
TTTCATAAATCCATTTTAGTTTATTGAACATATGGTATGT
TCATGATTAGAATGCAGTTGCCAGAAACACAGGACTTTGT
TTTATTCACACTTGAATCCCCAGTGCCTAGAAGAATATCT
AGAATATATTAAAAGCTCAATAAATATTTGAACACTTGAA
TTAATTGGTGAATGCCAAACTATGTGCTGTAGAGGAAAAA
AGAGGTTATTGAAATGTAGCTCTTTTCTTTTTAAAGTTAT
TAATAGACACGTAATAATTGTACATATTTATGGGCAATGG
TGTGATATTTTGATTCATGTATACAATGTGCAATGATCAA
ATCAGATAATTAGCATATCTATCACTTTAAACATTTATTA
CTTCTTTGTATTTGGAACATCCAAAATTTATTCTTCTAGC
TATTTGAAAACACATAATAAATTATTATTAACTATAGTCA
CCCCACAGTTCTATAGAACACTAGAACTTATTCCTCCTAA
CTAGCTGTAATTTTTTCCTATAGTTCTTTTCTCCATGAAG
CTGTCTTTTTTAGGGACTAGAGCAATTTAAGAACGAATTA
TTTTTGCAAAGTATGCTTATAATTCTAACAGTCACTGAAG
TTTTCAAAGTGTTCTTGGGTTATCCATAGAAGAAGCCAGT
TTTTCATCCTCTGTCACTGTAGAGTCCAGTAACATCTATT
TTTGCTTAATGTAAAATGACTTAAATTGAGATTAGAATCT
AGAATATATTGGAGCTGCTTAAAGAGACTCTGCATATTAT
TATGAGAATTTTCAACTTTTGTTAAATTTGAAAATAAGAA
TAAACATTAGAAAAGAATTCATACTAATAACAAAAGTTGT
CTTCCCTTCCCATAGATTATACTTTTACCCTGTAGGCATT
CATGTTGGGTAAAACCATTTCTCTTCTCATAAAAAATCAT
GGACTTACTTATAAAGTTGAGTAATAACACCTCGCTATGC
AAATGGCAATCTATGCAGTGAATATGCACTATATGTTAGA
AATGGTTACATTACAATGAAGCTTAACTGATGAGAGAGGA
ATAATGAGTGCTGAGTAAACACTCTTAACATTTGAATGCT
AACGATTATGACTGCAGGAGAGTAGACTATATTGAAGTTA
TATTTAGAAAAGAATACATGCGTTTTGCTCTTATGGGGTT
TCTTGTCAGGATTCCTGCCAGATGTCACTAATCATTATGT
GTTTGTAACAGATGTGCTTGCTTTAGACAAGGATGCTGTT
TCTCACCACTCCTATTCAACATATTGGAAGCTCTGACCAG
GGGCATTCAGGCAAGAGAAAGAAATAAAGGGTATTCAAAT
TGGAAAAGAGGTAGTCAAATTGTCTCTGTTTGCAGATGAC
ATGATTGAATATTTAGAAAACCCCATAGTCTCAGCCCCAA
ATCTCCTTAAGCTGATAAGCAAATTCACCAAAGTCTCAGG
ATAAAAAATCAATGTGAAAAAAAGTCACAAAAATTCCTAT
ACACCAATAACAGAGAGCCAAATCATGAGTGAACTCCCAT
TCACAATTGCTACAAAGGGAATAAAATATCTAGTAATACA
ACTTACAAGGGATGTGAAGGACCTCTTCAAGGAAAACTAT
AAACCACTGCTCAAGGAAATAAGAGAATATACAAACAAAT
GAAAAAACATTCCATGCTCATGGATAGGAACAATCAATAT
CATAAAAATTGCCATACTGCCCAAAGTAATTTATACATTC
AATGCTATTCCAATCAAACTACGCTTGACTTTTTCACAGA
ATTAGAGAAAACTACATTAAATTTCATATGGAACCAAAAA
AGAGCCTTATAGCCAAGACAATCTCAAGCAAAAAGAACAA
AGCCAGAAACTTCATGCTACCTGACTTAAAACTATACTAC
AAGGCTATGGTAACCAAAACAGCATGGTACTGGCACCAAA
ACAGATATATAGACCAATGGAACAGAATAGAGGACTCGGA
GATAACACCATACATATACAACCATCTGATCATTGACAAA
TGTAACAAAAACAAGCAATGACAAAAGGATTCCCTATTTA
ATAAATGGTGTTGGGAAAACCGGCTAGCCATATGCAGAAA
ACTGAAACTAGACCCCTTCCTTACACCTTATACAAAAGTT
TAACTCATGATGGATTAAAGACTTAAACATAAGACCTAAA
ACCATAAAACCCCTAGAAGAAAACCTAGGCAATACCATTC
AGGACATAGGCATAGGCAAAGACTTCATGATTAAAACACC
AAAACCAACTGCAACAAAAGCCAAAATTGACAAATGAGAT
CTAATTAAACTAAAGAGCTTCTGCACAGCAAAAGAAACTA
TTGTCAAAGTGAACAGACAACCTAAAGAATGGGAGAAAAT
GTTTGCAATCTATTCATCTGACAAAGGGCTAATATCCAGA
ATTTACAAAGAACTTAAATTTATGAGAAAAAAATAACCCT
GCCAAAAATTGGGCAAAGGATATGAATAGATACTTCTCAA
AAAAAGACATTTGTGCAGCCAACAAACGTATGAAAAAAAG
CTCATCATCACTGGTCATTAGAGAAATGCAAATCAAAACC
ACGTTGAGATACCATCTCACACCAATTAGGATGGCAATCA
TTAGAAAATCAGGAGACAACAGATGCTGGAGAGGATATGG
AGAAATAGGAACACGTTTACACTGTTGTGGGAATGTAAAC
TAGTTCAACCATTGTGGAAGACAGTGTGGTGATTCCTCAA
GGATCTAGAACCAGAAATACTATTTGATCCAGAAATCCTA
TTACTGGGTATATACCCAAATGATTATAAATCATTCTACT
ATAAAGACACATGCACATGTATGTCTATTGCAGCACTATT
TACAATAGCAAAGACTTGGAACCAACCCAAATGTCCATCA
ATGATAGACTGGATAAAGAAATGTGGCACGTGTACACCAT
GGAATACTATGTAACCATAAAAAAGAATGAGTTCATGTAC
TTTGCAGGGAAATAGATGAAGCTGGAAACCATCATCCTCA
ACTAACACAGGAACAGAAAACCAAACACTGCATGTTCTCA
CTCATAAGTGGGAGTTGAACAAGGAGAACAGATGGACATA
GGGAGGGGAACATCACACAGCAGGGCCTTTCAGGGGTCAG
GGGGCAAGGAAAGGGACAGGATTAGCAGAAATACCTAATG
TAGATGACGGGTTGATGAGTGCAGCAAACAACCATGGCAC
ATGTATCCTTTGTAACAAACCTGTATATTCTGCTCATATA
TCCCAGAACTTAAAGTATAATAAAAAGAAAAAATAAATAA
AAAGATGTGCTTGCTTTCAATAATGGAGGGAAACCCAATA
AGAGAGAAAGAGAAATAGTTCTAACAAAATTAAAAGTAGT
CTTATCTTCCCCTCAGATTGGAGCAAAAATTCTTTGGCAC
CAACGAAGGCTGGACAGATTGCATACACTGAAGAGAGAAA
AGCCATTTTCGTAAGTGGGGCAAAACACACATAATATGAA
GTTTATCATCCTAACCATTTTCAAGTGTCCAGTTCGTTGG
CATTAAGTACCTTCACTTTCTTATACAAACCATCACCATC
AATCTCCAGAAAACTTTTCATCTTGCAAAACTGAATTCTG
TACCCATTAAACAATAAATCTCCATTTTCTCCTACCCCCA
ATTCCCTGGCAAGCCCCCCTCAACTTTATGCCTTTATAAA
TTTGGCTACTCTAGATATCTTATATAAAAGGAACCACATT
ACTTGTTATTTTCTGACTGGCTTGTTTCACTTAAGATATT
ATTTTCAAGGTTTCCCTGTGTTGTAATGTGTCAGAATTTT
CTTCCTTTTTAAAGCTGAGGCCAGGGGTAGTGGCTTACTC
CTGTAATACACGGGAAACTGAGGCGGGTTGGAGCCAGGAG
TTTGAGGTCAGTCTGGACAACATGGTGAGACCTCATAACC
AAAAATACAAAACATTTGTCTGGGCATTTCCTGTAGTCCC
AGCTACTAGGGAGGCTGACACGGGAGGATCACCTGAGTTT
GCCAAGGTCAAGGCTGCAGTGAGACACGGTTGTGCCACTG
CATTCCAGCCTGGGCGACAGAGTGAGACCCTGTCTCAAAG
AAAGGAAAATAAAAGAAAGAAATAATGTTCTATTGTTCAC
ATATACACCTCATTTTGCTTCTCCAATTGCCCACTGATGG
ACACTTGGGTTGCTTTCACCCCATGATTCTTGCTGTCAGG
AAGATGAGTGTACAAATATCTGTTCAAGTTCCTGTTTTCA
GTATTGTTAGATATATACTCAGAAGTGAAATTGTTAGATC
ACATGGCAGTTCTATTTTTAATTATTTGAGGAACGCTGCT
TTCTCATAGCAGTAGGATCAGCTATTTTTGAACTCGGGAG
AAGCAGCTCTGCGAGGTTTCTCACTTCATTCCTGGAAGGA
GTCATAGACGGGACCCTGAGCTCATGGTATCCCTGGTGAT
GCTTCCATTGGTTTTGCCGGAAGCACACCATCACATCTTT
CTTTCCTCTATTTAAAGCATTCCATTACTTTTCAAAGGAA
AAATTAAAAATGGTTTTGGGATTGCTGCAGAAAATGCTTG
TTTCAAGCCAGCATTTTTGATAAAAGGACAAAAATGACTG
AAGATGAAGTTCACTTCTTACCATAATACCACATCACCCT
TTAGGAAAACACCTAAAATTATTGAATACCTACTATGTAC
TAGGGACTTTAAAAATGTAGGAAAATAGCATTTTGTTTGT
GTTTTAAAGATAATCTCTTCGATTTACTTATAATTTTTAC
TTCCATAGATGTCATGCTTATAAAAATTGTTCCACCTTAG
GAAGAAAACACCAAGGTAAGGTATTACAGTATATTAGCAC
AGGGTCATTCTAAGATCTTATATTTTAACATATTACAATA
AGATTGATGAGGCAGCAATTAGGTTAATTTTAAGAGCTAT
ATGAACAAATTTAACTTTTAGGACAAAAATGTATTTTGAT
TGTGATTTGAATTTCTTCTCTGACCCATAAGTTTAGATGA
GTATTTTAAATTTTTTGACCATTTGTTGTTGATTTTATCT
CTACATTGTTGTTTTCTAATTTAAATGCCTTTGGCCAGAC
AAAATGGACTGTTAGATACTCATTATTTGAAAATTTTTAA
GACTAGTTTTATGTCCTAAGACAATGTTAAATTTTCAGTG
CAGATAGTTTTTGATTTTTTTTTTCTACTCAGAGCTTATG
TTGAGAGCAATTTCTTGTCATTGTGACAGGTAAGAAATTT
TCTGTTTTCTTATTGTTTCATTGTAGGTGTAGCAACTGAC
AACCCATGCTTTATATGGAAATCTAATCTCTTACTCCTAA
AATATTCTGTGCCCCCAATTTTGTTTTCTATTCTTTGGTG
GTTGTATGGTGGGAAAACCCAAAACGACATACTTCTGTTA
TTATAAATTATCCCAGGAGAGCGACAGCTGCAGGGCTAAT
TCACCACTCTATTTTCTGCTTCTTCTTTTTTTTTTTGTTT
TAGACAGAGTCTAAAAAAAAAGTATTGCTCTGTCACCCAG
GATGGAATGCAGTGGTGCGATCTCAGCTCACCGCAACTTC
TTCCTCCTGGGTTCAAGGGATTCTCCTGCCTCAGCCTCCC
AAGTAGCTGGGATTACAGATGCCCACCACCACACACAGCT
AATTTTTGTATATTTAGTACAGATGGGGTTTAACCACGTT
GGCCAGGCTGGTCTTGAATTCCTGGACTCAGATGATCTGC
CTGCCTCTGCCTCCCAAAGTGCTGGGATTACAAGTGTGAG
CCACCGCACCAGCCTAGTTTCCTTTTCAAATGCTGTTTTT
ATTTATAAATATTAAGGATTGACATATTTTATATAACAAA
TTATTAAAGTTGCAATTACTAATGTTTTCTAACATATATT
TTAGCCTACATTAATATCTCATATCTACTTTTGATGACTC
TCTAGAAAGTAGGATAAAATACAGATCATTATGTAGAATA
TAGAAAATAGATTCTTGCATTTCAATAGTGTTGGAAAACA
TCTTGAGGGACCAGAGGATTTGAGATTTTCTAAAGCAGCA
GCAGCAAGGCATTTTTTTATCTTCTTTGCCAACTAGTGTT
AGAATTTATGATGATAAGAGGCTATCTGTCTTAATTAAGT
AAATAGATTACTACTCCATTGCTCCTTTGTAAGTCACATC
TGAGGCAATATCTGAGAGTATCTGAGGCTGTCCCCCTTAA
AGAACTTTAAAACTGGAGAAGGGGAGCTGTGAGAACACTG
CTTGTTCTGTATCTTGGAGGGACAGGCTAATGGAAGGAGT
GGTTGCTGTTTATAGAGTCATGTTCCCCAATTTCCTTCTC
AAACTGCACTCTTTGAAATGTCAAAGGAAGCATTACTCTA
CCAACAGCCAACCTAGAGTCCATAACCTCAGAAGGTGATA
CTGTTGGTGAGAAATGTAGAAGAATCACGAAGATCTTCAA
TTACTGGATGACAGATGCATGTTGATGCCTTATACAGGAT
GTCCTTGAGCTTTTTTTTTTTTTTTCTTTTATCTTTTTAT
GAGATAGGGACTTTTTCTATTACCCAGATCTGGAATGCAA
TGATACAATCATGACTCACTGCAGCCTTAAACTCCAGGGC
TAAAGTGATCCTCCTGCCATAGTCTCCTGCACAGCTGGGA
CTACAAGGTGCATGCCACTGCACCTGGCTAATTAAAACAA
TTTTTTTTTTTTGTAGAGATGGGATCTCACTATATTGTAC
AGGCTGGTCTTGAACTCCTGAACTCAAGAAATTGTCCCCA
CTCAACCTCTCAAAGTGTTGGGATTATAGGCATGAGCCAC
CATGCCTGGCTGTCCTTAGACTTTGAGAAGAGGTCACTGA
GGGAGGAAGACCTTCTGTCTATTCTTATTCCCCAACATAG
AATAATCTTGAGCTGGTTGAAATAGAGCTGAGCGGCTGTA
GTGGTTCTGTTTTCACATTAGCAAAAACTAACAAATAAAA
AAGACAAAAACAAATTTAAAAAGGTGAATATATGTGAGGA
AAACATAGAAATTCCAGTTCTCAATAGCACAATGTTTCTA
TGTTTATGGTGATTGAATGGGTTTAGTAGTCTGATATCTA
GAGGTGTTAGTTGAAGTTACAGGAGTATCTAAATGGAAGA
GATGAGAATTGAGCATTGAGCTTTGAGCAATGCCTAGTAA
TTAGGGAAAAGTAGAAGAGGAGGAGCCTGTGGAAATTTGG
TAAATAGAGGAAAACCTGGAGCTGTTATCTTACAGGCCTG
AGATGAAAGGAGTAGTCAAAAGTGTCAAGATCAGCTTGAC
AAGATTAGCTTTTTACAAGAGACATTCAGCTTGCATTGTG
AGAAGAAAACTGAACAGGAAAAAGCAGCAAGTAAGTTTGT
TCATAGGTGTCAGGAGAAGAAAAAATACTGTCATTGCAGG
GGTGAATGCATGGCACAGTGGCCCGTAATTAACCTTCACA
GCAAGAGAAGTCTTAGACATCTGAATTTCCAAAGTGCTAC
AGTACTGTGCTTTTCTTGGACTACAGTGCTTGAGTTTGGA
ATGAAACTCACATCTTGAGCTCAGTTAGGCATACCCCTAA
CATATGTCCCCTTTCCTTGTTTAATTTTACTTCAGTGGCT
TCCAGAATCAGAGGAGTGGTGTGTGTGTGTGTGTGTGTGT
GTGTGTGTGTGTGTGTGCGCGGCGCTATAAACTGCTTGTA
ACCTGGATAGTATTCTACTTAACAACCTGTTTTTCTCCAG
CTACTTGAAAACATATTTTCTAAAAACAATTCCAACTTTT
TTTTGGCCAAAGAGTTGTCTACTTTGCAATCTCCAGGTTT
CCTCCCTGTACATTGTGAACATTAAATAAATTAAATTTTA
TCGTTTTCTTTTTCTTTTGTTTTGCTGTCAGCATCTCTGT
TCTTTTGTATAGGTATGAAAGGTGGCAATCTCAGCCATTT
ATGTGAACACTCATGCATACTTTTCATATTTGTATGCATT
CTGGTAGAACCCTTCAGGTTAATCTTCCAGCTTGCTACTT
AAACTTTGTCTAGGTCAGTGATACTACTGAGCTCATCTGT
TGCATTCAAAAAAATTCCAACCATTTTATTATTAATTTCC
AAAACTAGGAAATATTTCTCTTTAGAGCTGCTTCCTGATT
TTGAATGAGATTTGTACTGACCCTATTTGAAGACACACAT
TCAATTTACTTTTTTGTTTTCTTCTGTGTACTGTATTAAG
TCCAACTCCTGAAGTTTTAATTCTTTTTTTGTTGTTATTG
TTTTGGGCCCTTTCTTTCAAGTATTAGGTTGTTTTCAAAT
ATTTGGGCATATTTGATTGACTTCCTGTTTCTTATTGGCG
ATCCCTGTTTGCCTACTGTTGAATGGAGGTTCTGAAGATA
GGAGCCTCCTTCTTCTAAATACAAATTGGCCCTTGAACAT
CATGAGTTTGAACTGCATGGGGTACACTTACCCCTGAACT
CTCTACTGCCTCTAGTACTCCTGAGACGGCCAAGACCAAA
GTCTCCTCTTTCACCTACTCAACATGAAGATGACGACGAG
GATGAAGACCTTTACGATGATCCACTTGAACTTCATGAAT
AGCAAATATATTTTATCTTTATTATGATTTTCTTAACATT
TTCTTTCCTCTGGCTATAATATATATATATATCATATAAC
ATACAACTTGTGTTAATCGACTATTTATGGTATCGGTGAG
GCTTCCAGTCAACAGTAGGCTACTAGTAGTTAAGTTTTGG
GAAGTCAAAATCACACATGGATTTTTGACTGTGCAGGTGA
TCGGTACCCCTAACCCCTGGGTTGTTCAGGGATCAAGTGT
AATTGTAAGCAAGGCCTGGGGTGTGGAGCCCAGGGTAGGG
ATTTAAAGGTGTATCTTCTAGATTTGGGGGGTCACCATTC
AACCTGAGTGCCTGAGTGTCTCTGGCCCAGAACACACTGG
TTGGATGTCCTGGATTTCTACTTCAGGCAGGCCCACATTC
ACATCTTTCTCTACTCCCAGCACTAAGGCCGCTTGCTCCT
CCTGGTGAGTCTTTCCTACAAAGTGATTCTGGGTGTCAAT
ATTAAGTGCAGGGGGCTGCTGCTGGTACCTGCTTTCCGAA
TAGGGGAGGGATGGGTGAGGCTGATTTCCATGCTCCATAT
GGAATTCTTCAGTGATTTTACTGACTCTGCCTCAGGATCC
ACAGTGGTTTCTGTGCTAACTTCTATAAACTAAACCATCT
CTGCGTTTGTGCCTGCTCTGACCTCCGATGTGTTCTCTCA
GGTATATTTTGGGTTGTGGTGTTTTCGGTTTTGTTTCTTT
ATTGGCCAGATTTCTTCTGCTTTCTGTGTTATAGGAATTT
CTCAACATTTTAGTATTTTTTATGAGAGAATCTTTTTTCC
CGTGTGAACTTATTCAAAAAAATTAATTTACTGTCCTTTA
TAAGATTGGTAGTGGGAAGGGAGATAGGTCATGTGCTCTG
TACTCTCAGATAGAGATTGATGTCTCTTTACAGAAAGGTA
AAAATAAGGTTTTAAATTTTAGCCAAATGCTTGAGATGTC
ATTTAAAACATTAGCACCATCACCAATACCACCACCACCA
CCACCACCACCACCAACACTACTATGTATTCAGTTTTGGC
CATGTGCCTGGTACTCTGCTAACTACCCATACAAACACTA
TTGGGTGTGTTATCCTCACTTAGAGATGAGAAACAGAGAC
TTCCGAAGGTAAAGCAACTTAACCACAGTGCTACAAGAGC
ATTCCCACTATTTTATAGTGGGAATAAAAAGTAGATGGCT
AAACAGAACATTCAGAAAAGAAATGAAATTGCAGGAAAAT
CAAGTGACACGTTCAGGTAAAATCTGACCAACTTTGTCTT
TTGTTTTCTCCCAGCATATTTAGAAGGAGACTGAATATAG
TAAATTGAAGCATAACAAGAATAGTCTTGATTGGGGTAAT
GTGAGAAGACCAAGGAAGGAATTGGTAGCTCTTGATTAGA
GGGGAAGGGGATAATACGCATTTTAATCCAAGTCCAGTGT
CTGCAGTGGCAGAAAAGTGCATAGTTCACTCCACAAGACT
GGGGTGTTGATCGCTTTCTGTTTGAGAGGATATTGTGGGG
GATGAGACTTTAGAGGCTATGGATGCTCATATGCTCAGTT
TCTCCTATCGGAGATGCTAGTTCGAATCCAAGATTTTGAG
GTCTGCTAGTAAACATAACAAATTTACACTAAACCTGTCT
GGCCAATTAATTGGTGGCTGAAAAACTGCATTGTGATAGT
TCCATGTTTTATTTTCTTTCTACTCTTCTCTTTGCTTTTC
TCTTTTGCAGTTTCTTGCTGCAGTTGAAACATGGACAGTA
TTCAAAAATGAAATAGACTAAATCTGTTGAATGTTGAACT
TTATTTTCTTTTGCTTTATGTACACAGTGCACCATTATAC
GGAAGGGAAAAAGGCTTGAGATGGGTCTGGAGAGATACCT
TTTCCTAGGCAGCTTGAAGAAATGTAAGAAGAACAGGTTG
CTGAGGAGAGTAGGATACCTCCTTTTTATAGGTTCAGCTG
GATGTCATTCATGCTCTAGGAACGTGCAAACAGTCTAGGT
AAGATTTAAGTTTAAATAACTCTCATGGGGTAACTTTGAA
TTTTCAAAGAGACGTGGAGAAGGAAATGCTCCTTGCAGAG
GAAACAGATGTGGAAATTTGTCTTGGAAGTGGTATACCAT
TAACTAAATGGATTAGGGAAACTGAAGAGCATGGGCAATT
TTAAGTACAAAATCTGCAAAGCATATTAAAAACATAATGC
AATTAAAATCACTGCCCTGGATATGAGTAGGTCTGTAGAT
TAACTTGAGGGGGACAAAACATTTCATAAGTATAAATCAG
GTGTTAATTTCCTTGACTTAAATCAACACAATTGGCTTTA
GCAGAATATTGCTGCTGCTCAGAAAGTATGTTGGCCAGCC
CCAACAGCTGTATTTTTTTTTCTAAAACTTTGTATGTTGT
ATATTAGATTTACAGAAGAATTGCAAAATGATACAGCGTG
TTCTCAATATTGTCCACCCAGCTTTCTTTAATATAGTATC
GCGTATAACTACAGTACACTTATTGAAACTCAGAAATTAA
TAAGGATACAATACTGTCAACTAAACTCCAGATTTATTCA
AATTTTCCTGTTTTCCCCCGACAATGTCCTCTTTCTGTTC
GAGAATCCAATTCAGGATACTGCATTGCATTTAGCTATTC
TATCTCCTTAGTCTCTTCCAACCTATGGACATTTCTTGGT
CTTCCCTTGTCTTTCGTGACCTTGAGCATTGTGGGGAGTG
CTGATCATGACCTTGAGCACTGTGGGGAGTGCTGATCAGT
TATTTTATAGACTGTCACTCAGGTCACATATATCTGATGT
CTTCTCATGATTATGCTCAGGTTATAAATAGTTGTTCTTT
TAAAGCTAAATAACCTCTTTCCTCTTATCTAGCTTTCTGC
TAGCTACTAGTAGTGGGATTTTTTTTTTTCTTATTGTTGT
TCTTAAGAATCCAAACTTTATCTATTCAGTTACTGGCCTT
AGAGGACTCATTTTATTTTCCCGAAACAAAAAAGTCAGTA
AGAATGTCTTTGCTGAAGGTGAAATACACTAAATGTTGAT
GGTATAGAGGTCAGAAATAAAATAATGCAGTCATCAGGGA
AAAGGAACAGCTCATGTTTTACTGTCTGACGAAGCAGAAC
TTAAACACCCATCATGTTTTATCATTGCCAGTGACTACTG
GACAGTTATAAGACGGCTTATTTCATATGAAAAAGTTGCT
CTCCTTTCCTAGAAACGATTTTGCAAACTTTGAAGATAGT
AAGCTAACTACCTGATCATTTGTTCAAAGGATTTTTAATA
TAAAATATAATTTACAGAGAATACAATTATCAATTCAAGA
CATCTTTCAGTCTGATAGATAAGATACAGTTTTTTTTTTC
CAGTGAAATAATTTAATTAAATTTAGCTGAAATACTGTTT
TCCAATGCCTACGATGCTTGATTTAGCATCTTGAATGCAA
ATAGTTTCCAGGAATAAAAGGGAAAGAGGACAATAAATTT
GGATTTTTGAAGAAGCCATAAAGTATATACAGACATCTCA
ATTTACTACTTTCTGACATGGTAATTAAGTGGCATGATTT
AGTCTTGTGACAGCTTTCTTCCTTCATGTAAATGTGAAAT
TTTACTTCTATATGTGTATAGAGAAAAATCAATAAAACTA
CACAAATTGCTATGTAACAATAGACCTCATAATGTTAGTT
GAATAAGCAATTTCTAGAATGTGGGCTGAGGTAGGATGGA
CCAGTGGAATATTATGTTTTCATTTTTTCTCTAGTTTAGT
ATTGGGGACATATTATTTTATTGTGGGGCAGAAGGTACAA
TCCCACTTTGGACCCTTATGGGAAGCAAGGGGGAGGGTAT
CAGAGATTTCTTTTTTTCTATTGAAAGAAACACAAAGTTT
TCAGTCTTCATTGAGTCCTGGGACTGGAACAGCCATTTTC
CTGGTGACCCTGCTCTCTTGTAATGAGACACGTAGCTCCT
TGCTGGTGATCCACCTCCCTGTGAGGGGAGCTAGGCCTCT
ATACGCAGCAAAGGTAAGCCCTTGGAACAGGAGCCCCTTT
CATCACCATGTCTCCCAAAATAGTGCAGGATATTTGATTA
AGTAACACAACAATTGGGTGGCAATCTACCAGAAAGAGGC
AGACCCTCAAGATACAAGAAGAGGGTTTTACTATGTTGGT
TACATGTCAACTCTAGGCTCTGTAGGAGGCTGAGAATATT
CCGTGATAAAGCTGGCTAAGAGTTTGGTGCTATAGACCAC
AGCAGCTTCCCGTAAGGCTAGAGTTCAAGTTTATGTCTTC
GAGTAGATTTAGTGAGCAGTCAAGAACAATGTACCAGCAA
TTCCTTGAGCCTCCTATTGATTCAAGGTAGGGGTGCGTGT
GTGCGTGTGTGTGTGTGTGTGTGTGTTTAGGGGTGAGGGG
TGAAAGTTTAATAATTGGCTATTTCTAAATGGTTGGTGAA
AAGGAGAGAAAACCACATCCAGGTCATAGAATACTCATCC
CAGAAGTATCTATTGATAGGAAATTGTCTGAGTCCTCATT
GTTCTGGCTTGGCACAGCCAACATGATTATTCTATGAATG
TCTTGTGGGCTGAGGTGGCTCTTTCCAAATATAGCTCAGA
AGTACTTGCAAATAATAGCTGGGGAGGGAATACAAAGCTG
TGAACCAGGCTGGGTGGGTGTGGTGGCTCAGACCTGTAAT
CCTAGCACTTTTGGAGGTTGAAGTGAGTGGATCACCTGAG
GTCAGGCGTTCAAGACCAGCCTGACAAACATGGTGAAACT
CTGTCTCTACTAAAAATACAAAAATTAGCCAGGTGCATTT
GGTGTGCACCTGTAATCCCAGCTACTCAGGAGGATGAGGC
AGGAGAATTCCCTTGAACTCAGGAGATGGAGGTTGCAGTG
AAACAAGATTGCACCACTATACTCCCGCCTAGGTGACAGA
GTAAGACTCCATCTCAAAACAAAAAAAAAGCTTTGAACCA
AAGGAGGAAGAAAAGAAGCAAATTTTTATACAAATGTGAA
AGGAAAAATAACTGGAAAAAAAATTGACTACAAAACCTTA
GAAATGAGCTATTCTCAGTAGTTTTCAAGGTAATACCTTT
ATGCTAATACATGTCTACATTTAATTTCTGTGTGCGGCTC
TAGATTTTAAGTCTTTCCTGAGCAGGTATCAAAGGCTTGA
CTGTAAAGAGGAGCTCAGGGAAAAAATGTCATGTTGTCTG
ATGAAGGGCAAGCTGAGATGAGGCCATGTAATTTTAGGGA
CAGACCACAAACAATGTGGCATGCTGGTTCCTACACTAGC
AACTTATGAAAATTCTATCCCTTACAAACAATATGTTTTC
CATTCCTTGAGCTTTACTTTTCTCACTTGGCTTAAATTTA
TTGACTGGACAACATATATCAAGTAATTTTGGGATCTTGT
TAATCAACACAAGCCATAATCATTGTTTTAAAATAGTTGG
TCAAATTTCATTTCCGTGGGTGGCAAAATACTTTAGAAAA
TGTTTTTGAGATTCCCCAAAGTATATAATAGCAAAGAACA
CTAAATTACATGCAGAAAGTGGGAAAACATGGTCTGGCTC
AGTGGCTCACATCTGTAATCCCAGCACTTTGGGGGTCCGA
GGCAGGCCAATAACCTAAGGTCAGGAGTTCGAGACCAGCC
TGGCCAACATGGTGAAATTCTGTGTCTACTAAAAACACAA
AAACTAGCCAGCTATGGTGGCATGTGCCTGTAGTCCCAGC
TACTTGGGAGGCTGAGTCAATTTGAACCCAGGAGGTTGAG
GTTGCAGTAAACTGAGATAGTGCCACTGCATTTCAGCCTG
GGCCAGAGAGCAAGACTCCATCTCAGAAAACAAAACAAAA
AACCAGAATATGGGAAAACTAAGGAAAACAAGGTCCAGTG
CCTTTTCTTCAAGTGATATTTTTGCTTCTTTAGTCCTCAT
AAATGGCTAATATTCAGATAATAAGAAAATATTAAGTGCC
TTATTTATTTATTTATTTTTTTCTTTTTAACCTTTATTTT
GGGTTCGGGGGTTACGGGCCTCATCTTAAAAGTAGGAACA
ATGCAGTAAACTGTACGAGGTTCCAATTGTAGTGGAATGT
GGAGGGAATATAGTCTAATGGAGGAAACCAACATGAAAAT
AAATGATTACCATGCAACGTGATCTTGAGAACTTAGCAGA
AGAACTGCCTCTTCTTTGAAGAGTTAAAGAAAACTACTTA
AGAGTGGGATTTTGATGTTTCTGTTTTTTGATTTTTTTGA
GACAGAGTCTTGCTCTTTTGCCCAGACCGGAGTTCAGTGG
TGTGATCTTGGCTCACTACCACCTCTGCCTCCAGGGTTCA
AGCAATTCTCCTGTCTCAGCCTCCCAAGTAGCTGGGATTG
TAGTCAACCGCCACCATGACCAACTAATTTTGGTATTTTT
AGCGGCATATCACCATGTTGGTCAGGCTGGTCTTGAACTC
CTGAACTCAAGTCATATACCTGCCTCGGCCTCTTAAAGTG
CTGGAGTTACAGGCGTGGGTCACTATGCCCAGCCAAGAGT
GGGATTTTGAACCCAGCATGGGATTGTATTTACCAAAGGA
AAGAAGAAAGCACCTTTGAGACAGAAGACACGGAAGTTCC
TTGGGGAAATGGCAATAGGGTTGCAAAACAGGTGGCGCTG
GGCTGGGCATGACTGAAACAGGCAGTCAGTAAGGATGGAA
AGGAAGACTAGAACCAGTTTATAAGATGTCTAAGGAGTGT
GGATTTACTCTGTGGAGAAGTGTGGCAATTAAACACTCAT
TTGAGAAGAACAATGACGCAAAGAGAAGATGGATTAAAAA
AGGCAGTATCAGAGGTAGAAAATCCAGTTTAGAGGCTATT
GCTATATCATCATCTAGATAAACAGGGGCTTGAACCAAGG
CAATGGTGATGCGAACAGATAAGAAATGGATTTTTAACCA
TTCAGTGGGTGGAAGAGCCAACCTTGGTGAAGATGGGTGA
GTGGTACAAAGAAAGAAGAATCCTAAGTGTTAGCTCTTTC
TTTTTTACCTTTAGCAATTACCGTTATTTCAAATGGGAAA
TTAATAAATATGGCTGGGTGTGGTGGCTTACACCTAAAAT
CCCAGCACTTTTGGAGACCAAGGTGGGTGGATCACCTAAG
GTGAGGAGTTCAAGATCAGCCTGGCCAACATAGCGAAACC
CTGCCTCTCCTAAAAATACAAAAATTAGCTGGGCATGACG
GCACATGCCTGTAATCCCAGCTATTTGGGAGGCTGAGGCA
GGAGAATCACTTGAATCTGGGAGGCAGAGGTTGCAGTGAG
CCAAGATCGTGCCACTGTACTCCAGCCTGGGTGAGAGCGT
GAGATTCTGTCTCAAAAAACATAGATGAAAAATATGCTGC
TTTAAAACACTCTTCTCTGTTAAGTGAGCTGGAGTCCATG
TTGCAAAATGATCACAAGAGCTGAATTTAGGTGATGAGTG
AGTGCTTATCGTACTGTCCTTTTCCATCTTTCTGCAGGTT
AGGAATTTTTTCTAAATTGCACAGTTGCCAAAGATTTTAG
CTGTTGACATGATTGAATCAAGCCCATGTGAAGAACCAGT
GTCCAGGACAAGTCAAAGTGCTGCTGCACTGACCCTCACC
ACATCCCCTTCCCTCTCCTCCTCCATCATTGCCACAGCGC
TGCCATTCTTTGTGCATTGTATTTAATGAGGCAGAAATAC
AAGGAGAATGCAAACTCAACACATAAGCTTACACTACAAA
TTCACATAACCTCAGAATTAGAATATCTTATCATAGATGA
GAAATCACAGCAACTTCGACACATCTAACATATCTAACAC
ATATGTTCTCGAGTGCTGCCTTTTTCACATTATTATTCTC
TTTTTTGGCATTTCCAAATTACATCCTGTGTATCATCCAC
ATGCTATCTGTTCACTCAACAATTTTTACCTGTATCCAAA
AAAGACACACGATCAAACCCTTCACGTTTGTTGCTTTACT
CTTTAGTATCCTGCTGCAGCCTGTCAGTTTTTATAACTGG
CATTAACCATTCTTACAGCTAAGATGGAATGAGTTCTGAA
AATAGAAGTATCTCAGAGTGGGAAGCCTTAACACATCTAT
GGTTTCGAATCTTGTGTTCAGTGGTAATTTCTGTGACATC
TAATTTACTTTGTTTACAAATTGCATTGAGGTGTTTAAAA
TCAAAGGCTTTTATCTTGGTTTTAATATGTCTACAAGCTA
TGGGTGTGTTTGTGTGTTTGCACATACACATACGTTACAG
TTGGACTTTATATTTTTTATTTCTGGAATTTTACTTTATT
TCCATTTTCATTTAGGGCTGAGATTTCAGCCTCTTCTGTT
GCTGGGAACCTGAGGTTAGGATTGTGTCTATTTCTTTGTG
CCTCTTCCCTCCCTCCAGTCCCTTTCCTGTCTCCAGGCTA
CCGGGCCATGCGTGTGATGGAATTACTTAAAACCTGGCGT
AATTCACTTAAAACCCACTGAATTACGCCTGGTTTTAAGT
GAACACCCTGAACAAGCGAGGGTGGCTGAGCAGGAATGAA
TAACTGAACACTCCCATCCAGTAAAATGACAACAAAGCAA
GTTTAGACCATTTTTCATGAATGAGATGATTCCTATTCTG
CGTGGTAATTAGCTATGTATCGTAAGCCACTCGGATACAT
GCCAGTGATTTTATTTCATTTCCAACTGAAACAGGTGAAA
TGAGATTTTTGATAAGGTAGAACTTTTCTCCCTTTTAAAA
TTTCCTCTTTCTAGGTTGAATAAGTGATTAAAAATAAATA
AAAAAACACTAAACACTAAGTTTCTCCTTTCTTGCCTCTT
TTTTGCTGCCATGATAACTTCCACTTAAAAAGTGCCAACA
ATTTCTATTTCTAGTCGTTGGATTGCTGAAAGTATACCTC
TTTCGTTTCGGGGCAAATCCGCAGAGCTCCTTTTGGTCCT
CCGCTACACTTCGGTGTTGACCCTGAACCTTGGCATCAGC
TGTGAGTGTGGATGGTGCCACCTCACTTTGGTCCTTATTT
CTATTGATACATGAAGTTTCTCGGTTGCTGGGGAAAAGAT
TGGAAAATAGCATGAGTGCAGGGATCTCCTGGGAGTGGTG
GTCCTGGACAGTTAGAGTTTAAAAGTTATTGCAACATGTT
GAATAAGCTGAAATGACTCTAATCAAAACTGGTCGTTGGG
AAAGGACAAAGAGACATTGGGCAAAAACTGGACTTGAGGT
GGAGAGGGTGGGGAAAGGACGGAATAGCCGTATGGGTTTG
GCGCCTTTACATCGGTCTAGGACGTTGTATATACGCCCTG
GCTCTTGTTACTCTGTGGCCTGATTTTGGAGTCCTCCTGA
GTCAGTCTAGTCGCCACAGGCATGACTCTGAAAATGTGAT
TGCTGTGTGTAAGCTAAAGACCCGTGGCACTAAAGAGGTA
TTGAATAAAACTCAGATCTCCTCTGGCCTGGAGCTTTTAT
CAGTGAGTGAAACTAGGGGGAAGGGGCATCTTTTTTTCCT
CGAATCTTGAGAAACTCCCGTAAGAGCAGCAGCAGTGGTT
TTGTGCCCCGGTTACCATATTGTTTCTCATGGTAGTAAGG
ACCTTGCACCAGATTATCTACCAGTTTGGGCAAAGACATT
CATAGACCCACAGCAACATTCACAGCAGCAGTGAATGTGG
TGCCCTTTCAATCCACGGAGAAGACGTTCTGGCCTGGTTA
TTCATTGGTGGGGTGATAGATACCAAAACATCACTTTGAG
CTGAGTAAGCACTGGGATAGTTTGACTCGCCATTTGAGAG
AGAGAAGATAAGAAAAAATATACTCATTACCCAGATCAGA
TGGAATATACGTGTGCAGGTAATATAGAGGTATCGACGAG
TGCTCCTTAACAGAGTGTAAAAGGCTTGACAGGCATTCTG
AGATCTGACCTGCTGAGCATATTATTGTAATAGTTCCAAT
AACTCAGGTTAAAAAAAGAATAAATTCATGCAAGAATAAT
ATTTTTGCAATAACTTTCAAAAATAAATGATCTAAAGAAA
AAAACTTTTGAAAGTTCTCATCCTGTGCTTTTATCCTGAT
TTGAATAAGTCGCAAAATAAAAATTTAATGAGCAAGTACA
ACTTTATGGGATTGTAAGCAGGGATCTCCCTCCCCCTTCC
TAGCACAGATGTCTGAACAGAGGAGAGGCTTCTTTGCTCA
TATTCTGTTTCTCTGAACTTCCTTGGAGAATTTCAGATTA
TTCTTGTGACTTACTAGAGGACTCCAGAAATGGTGAAATT
TTAATAATTTAATGAATGCATCGTTCCAAGAGCCCATTTT
GGGGGATATTTATTGGTTGTTTCCCTATCACATGCTTTAT
CTTCTCCTGGGGAGTTTGCTCACTTTCATTTTGGCTTTAT
GGATTGGGTGACCTTGACCCCTTCAAGTTCTAGGTTCTTG
ATTGATTCTTGATTGGCTTCAACAAATTAAGTTATCCTAA
CCCTGAGCCCACAGTGGCTGGTTCAAGGACAGGCATATAA
TCCAGTCAGTGCCAACGGGACTTGAAGACACATTTCCTGG
AGTACCTCATTTTTTTTTCCCTGTGGAATTCATCCCAAAA
GACTCTCATTCCCAGTGTCCAAAGATGAGGAAAGCTGGCA
CTGAGAACAACTGGCAGCCACCCTGGGACTATGTGGAGAG
AGTCTGCCTAGAATCAGATCCAAAGCACTGACGCTGTCCC
AGAAAAGGGACAGGGGAAAACTGGATCCTAAATAGATTCA
AACTTTGAATTAACCACTGAAATATTTTTCAAACTATGAT
GTAAGCCCACTTAAATTTGATTTTCTTTTATTTGAACTGC
AAAGGGTCTGAAATGATAAAGAGACAAAATGAATCCTAGA
CTCAAGAAAAGAACCCTTAATTGTAGTTTTGCTAGTGGTA
ACAATATATCTAAAGGAAAAAAGTCATGGTCACAAGCAAT
GTGGTCAATATATCCACGGTTTAGGACCGGAAGGAAAAGT
GGTGATTCTTCCTAAGAGGCAGTGCATCTGTGCAGAAGGA
CATCTTACATTCTCAGTCATGGGGCTGGCCTACAGTTGTG
CTTTCTCAGACTCAGATGAAACATACCCCAAACCACTTTG
TCTTTATCATTAGACTTACAAGTTTGCAGAGCAAAATTAT
GATGAATAATCCAGCTTTTAGAAGCTTTGGTATGGTGAGG
GTGGGGTGTCTTAAGTAAAAACTGAAGCATGTATGGTCAT
TAAAAAGTCATAGGTTGTATTTTCGATTAGCTTTTTACTT
TATGTAACATTTGGGGAGTGTATGTTAACTGGTGTGGATA
CTTAGCTAGCCAAAGGCTGAGAGCAGTAAACTGAAAAGCT
GGGGATTAGATATTGAAACATGGTACCTCAATAGAGGTGC
AGGCAAAGATATCCTGACTGACTTCCTCAGGGGGGTACCT
TAACTCTACTTTTTGTGACTCTGTTTAGAATTCATGATAT
GCCTCACAGGAAAGAATAAAAATACATGTATGTGTGTCTC
AAACAGACAACATAAGATATGACCCTCACAGGCATGAACC
CTCAATGTAAACTATGGCAGATACAATGTTGATTATTTCA
TCAAAGAAGCTATGGAAATTATTAAGCATGTGAGTCTCTT
CAGACTTCAGGTGATGCAGGCACAAAATGATAAAGAAAAA
GTACCTTTTCTCTTTAGAAAACAAAAAAGTTTGAAATGGT
AAATACTAGTTATAAATAAGTAATAAAAGCTTTCGGTGGA
AAGACACATATTTAGAATCATATTCTCCTGCTCCAACTGT
CAAAGTAACTCTCACTGGTTTAATTTTAAAATTCATTAAA
AGTACTGTTTCCTTAGCTTAGGCATTACCATCTGGAGTAA
AGTTTGTTCTGGTCTGGGATAAAAGAAAAACTTTTTATTA
TTGAAAAGTTAAATTGAGTATTCTAACTTTAGATTTTCAT
TCTTAAAAAAATAAATGAAGACTCAAGATTTTTCTGGTAA
AGCAGTTATTTTCAAGTCAGGTATTTAAAGACCTCAGTAT
AAATTTTCTAACATTAAATTTTACTTTATAATAAAGGAGT
ACATGCAATTATTGAAACTTTTTAGGCAACAAATACTCCC
TGACTAGATACTGAATATCCATGGGACAAAGAATTTCAAA
ACTGCAGTCTTAACCTACACTAAATGAGACCACCTATTCT
ATATATCACTACGTAGAACACCTAAGGAAGGCTTTTCCAA
ATGATGGGTGGTCACAGGGCACTTGGATCAGAATCACTGG
GAAGACTTCGATTTCTAGTTAGAACAGACAAATCATAAGA
GACAATTGTGTCTATGCTATTACAAACAAGCCAGATAGGC
TACAAGCTACAAAATCATGTTTTAAGAAATGCATTAGAGC
ATTGAGGACAGAAATAGAACTAAATAAACTAAAATCTAGA
AAGTGGTAAGTCTTTCCTAGGAGCTCAGAGGCATTCCTCT
ATTCATACCTGGCAGAGTGGTGAGGGTGGGAAGAATCCAT
GATAGACGGGGTAAGAAAAAAATAACAGAATTCTTAACAG
ACTTTTAATAGCTATGTTTGGGATGATAAGATACTTTACA
ATCTGAGGAGCCTAAGCCATAATTTGAGCCTGCACATACT
CACCGTCTCTTCCCCACGGTCCGGCACTGAGTGGATCAGG
ATTGTGTGCCAAATCCTGGAGCAGGTAGAAATGCTGAAAT
ACAACCTCTCCAGAGTCTCTTGAGATGCCACTGTAGACAC
TTAAAGGATTATAAGCGGATGGTACGAACAACTTTATGCC
ATAAATTTAATAAATAAAATTGAAATATTTGAAAAAATAC
AACGTATCAAATTTGACAGGAGACAAAATAGAAAATCTAA
ATAACCCTGCGTATCATCTATTAAAGTCATAATTAAGTCC
TGTATTGAAGTCATAATAAAGAACCTTCCCTAAAGCAAAC
TCCAGGCCCAAATGACTTCACTGGTGAATTTTAGCAAACA
TTTAGGAATAAATATTACCAATATTTCATAAACTTTCAGA
AAATAAAGGAGGATAAAATACTTTCCAATTCATTTCATAA
GATTGTCATAACTCCATTGCCAAAACACAAGAGAGGTATT
AAAAATATAATAGACCAATATCTCTCTTGAACATGGATGT
AAAAATCCTTAAGAAATTAGTAATGAATCAAAAATAGCCA
CATAGTACATTATGATCAAGTAGAATTTATCTCCATAATG
CAGTATTAATTTAACAATTTGTATTCATTTGTTTTCACAT
TGCTATAAATAATTACCTGACACTGGGTAATTTATAAAGA
AAAGAAGGGTTATTGGCTCATGGTTCTGCCAGCTGTACAG
GAAGCATGCCTGGGAGGCTTCAGGAAACCTACAGTTATGG
TGGAAGGTGAAGGGGAAGCACATTGGAGCAGGAGAGAGAG
GGAAGGGGGAAGTGCTACATACTTTTAAGAAACTAGGTCT
CATGAGAACTCACTCATTATCACAAAACAGCAAGGGAGAA
ACTCACTGCCATGACTTAATCACCTCCTACCAGGTCCTTC
CCCAACACTGAGACTTACAAGTTCACAGGAGATTTGGGTG
GGGACACAGAGCCAAACCATATCAACATTCAAAAGTCAAG
CAGTGAGACTCACCACAAGAACACAATAAAAGAGAAAAAT
CAAATGAGTCAACAGATGGAGGAAGAAGCATTTGACAAAA
TTCAAGTTCATTCATGAAAAAGAATTAAACTATAAGCAAA
TCAGAGATTGAAAGGAGCTTTTTCTGTCTGATAAAGAACA
CTGACAGAAAAAAAAAAAAAAAAAACAGAAAAACTAAGAG
TCAAATTTATACAGAAACATTAAACTTTTCCTCTAATATC
AAGAACAAGACAAGATATGTGTTCTTCTTAACACTGTATT
GTAATTCCTGGATAGTAGGAAAGAAAAAGGAATCCATGAC
AAGAGTTTAGGAAGAAAAAAAATAAAAATATTATTTGAAG
ATTACATGATGTATACCTATAAAACTATAGAATTTACAAA
CACACAAAGTAGTAAATGTTTAGCATTTAGCAAGGTCCTA
GGATACATGATCAAAATACAACATTAAAGTACCAAAAGTA
ATTTGAAAATGAGAATAAAAATACCATTTACAGTAGCATG
AAAAACCAATATGTAGGAATAAAGCTTAAAACAATCTTTG
AGATCTGTCCTACAGCTGGAGTGACAAATTACAACAAACT
GAGTGGCTTAGGACAATACACATTTACAGTCTCACAGTTC
TAGAGGCCAGATATCTGAATCCCACATTACTCAGCCAAAA
CCAAGGTATCAGCAGGGCAGTGCTCCCTTTAAAGGCTCTG
GGTAAGAACCCTTTCCTTACCTCTTTGAACTTCTGGTGGC
AGCCAGCATTCCTTGGCTTATACCTGTATCCCTCCAAACT
TTAGTGGCAATATCGTTAAGTCTATCTCTCATGTGTCTTC
ACATTGCCTTCGCTTCTGAGGCTGTATAATCTCCCTCTAC
CTCCCACTTAAAAGAATACCTGTGATTGCATATAGGGCCC
ACCTGAATAATCCAGGACATAACTTTATCACATCTACAGT
ATCCTTTTTTAATTTTCTTTGCCGTACAAGGTAACATTCA
TGAGTTCTAAGAATTAGGTAGGATCTGATGTCTTTAGGGG
CCATTGTTCAGCCATATGTCAGCTGTGGATTTTAACAAAA
CACCTACTAAAAATAAATAAGTATTCAGCAAGATCAGATA
GAAGAGCAAAAATCAATGAGAATCAATTTTATTTTTAAAT
ACTAGCAATAAATAACTTGAAAATTATTTCATTAATACTA
CATTTGCAATAGCATTAAAAAATTCAATACCTAGGAATAA
AGCTAACACAAGGTGTTCAGGAGCTATACACAGAAAGCTA
TAAAATATTGATGAGAATAATTAAAGATAACCTAAATAAA
TGTAGAACTACATCATACATACTACTTCTAAGACTCAATG
TTATTAAGATACATATTCAAGGCAATCTCGTATTCTCAGC
AAAACTGTTTAGAAAAATGACAAGATGATTCTAAAATTTA
TATGGAATGCAAAGAATCTAATGCAGCCAAACTATCGAAA
AGGGAAAAAAAGTTGAAGGCTTAAAATGATCTGACTTGTT
GTGAAGCTATAGCAATCAACATGGTATAGAATTCGCATAA
AGATAAATAAATAGATAAATGGAACAGACTACAGAGTTCA
GACAGAAACCTTTGCCTATATTGCCAAGTGATATCAATAG
AGCTGTTAAGTCAGTTAGGAAAAGCATATATTTTTACAAA
TAATGCTAAAACAGCAGGCTATACATATTTAAAAAATTGA
ATTCTAACTCACTCAATACACAGAAAAGTGGTTAAAGGAT
CACAGACCTAAACGTAAAAAATTATAATCTAAATCGTTTT
GAAGAAAACATAAAAGTATATGCTTGTGACTTCAGGGTAC
GTAAATATTAGAGATGACACAAACAAACCCCACAAATCAT
TAAAAAAAAAAAAACACAATGTAAACTCTGGGCCATGGTG
GCTCACACCTGTAATCCCAGCACTTTGAAAGACCAAGGTA
GGCGGATTGCTTGAGGCCAAGAGTTTAAGGCCAGCTTGGG
CAACATAGCGAAATAAAAAGTTTCTGTACTTAAAAAAAAA
AAAAAGGAGTTTCTGCTCATCAGAACTCCATTAAGAAAAT
TAACAGACAATCCCAGACTGAGAAGAAATAATCACTAAAT
ATCCTATAACACAGGAACAGGAATCTAGATTATATTTAGA
ACTCCCATACACAGAAGGCAAATGATCCAACAAAAAGATA
GGCAGTCTTGAACAGACATTTTCCAAATGAAGATAATAGA
GTGTGCTCACATCACAGTTATCAGGAAATGCAAATTACAC
CATAATAAAGTGCTATTTTATACTTTATTATGATGGCCAA
ACTTAAAAAGATGCTAATAGAAAATGTTGGAAGAAATGTA
AAGCAACTGGAACTCTCATACGCTACTGGTGTCAGGGGAA
AATGATGCTACTTTGGAGAACAGTTTGGCAGTATCAAGTG
AAAAACACATCCATCTCTGACTCAGTAATTGTATTTCTAG
GCATACGAAACAAGATAAATGACAACGTATGTGCACAAAA
GTATATATATACCAATGTTTATAAAAATCTTTTTTTTTTT
TTTTTTGAGACGGAGTTTCGCGCTTGTTACCCAGGCTGGA
GTGCAATGGCGCAATCTCGGCTCACCACAACCTCCGCCTC
CTGGGTTCAGGCAATTCTCCTGCCTCAGCCTCCTGAGTAG
CTGGGATTACAGGCACGCGCCACCATGCCCAGCTAATTTT
TTTGTATTTTTAGTAGAGACAGGGTTTCACCATGTTGACC
AGGATGGTCTCAATCTCTTGACCTCGTGATCCACCCGCCT
CGGCCATTATAGCTTCAAATTGCAAATGTCCAGGAACTGG
AGAATCAATAAATTAGCATGCAATGAAATGATATTTAGTT
ATAAAAAGAAACCTTTCAATGGTAGATGCTACATGTTACA
ACGCAAATGAATTTCAAAATCGCTGTGAGTTACAGAAGGC
AGACACACACAAGAGAGAGCATATTACATGATTCCATTTA
TATGAAGTTAGAAAGCAGGAAAAACAAATCCATGGTGACC
GAAATTAGAGTACTTCCTATTTAGGGTGAGGGAAAACGGA
ATGGAGCGGAGCATCAGGAAACCTTCTAAGAGGATGAAAA
GGTTTTACAGCTTGTTTTAAGTGACGGCTGCATGGATACA
ACAACTGTCAAAACTAATCAACCTAAACTTTTAAGATGTA
TATATTTTAGTCCATAGATACCATTGAAAAGTTTTTATTA
TTATGCAAATTCTTAGGCCCCATACCAGGTAGACTAAATT
AGAATATTCAGGAATAATTCTCCTGAATTTTAAATTCTGC
AAAGGTATTTGACATAAAGCAGGAATTCTGTTGAAGTAAA
TTTATATAGAAAGGGAAAGGGATTTTATTTTTCAGTAGAC
ATGTAAAGTGACTTATCTTTTCACAAAGGTGAAGGATGGT
AAGTAGCCTCTGTTCATGATTATCTAACTCTTCCTGGGGA
GTTAGTACTCCCAGAAAAACATTCTGGGGAACTAAGGATC
CATTTTCTCAAGGGAACAAGAATATGAATAAGTGGTGGTT
TTGTAGATTTGCAACGTTAAGACTTAGTGGCACTTTGGGT
TAAATTTTGTGGGCTGGCCTGGGGACCTAATCAACATTTA
CCTTAATTGCTGGTTTGAGACATTGTACTCTGAGTTCCCA
GTAACTGACTTACAAATGAACTTGGGAAACACTGCCAGCT
TATAAATTCAGGACAGTCTGTATAAAAAAAGAAAAAATCC
TTTACATGACAATTGAGAGACAAAGAAGAATGTGGTAAGG
AATGTAAATGTGGGAACTAAGAAAAATTAGACTTTTGCAA
TGTTTGTAAGGTAAATGTCATCAACAACAATAACACTGTA
GCCCCTGTACTGCTAATACTCCCTAAATTATACTTGTGAG
CTCTCTTTACCCCATTCAAGGAAGCCAAACATAAGGGTAG
GTATTTCTGTTTTTACAGAGAATTGCAGTAAACTGCTCAA
ACTCCCATATAATTGCAATTTCATTCTAATCTCTTTTCAG
GTATGCAATGAGCAATGGGTTACAGACTGAAAACTTTGGC
CCAAACTATGAGCACCAGGACTTGCTGCATGAGTTTTTCT
GTCTAGGAGGAATTTTCAGTTTTAGATTTCCCTTAAAGAA
TCTCAAAAAATATAAATAAATAAATAAACAGAATATCACA
TAGGGCTGGGTGTGGTGACTCAACCCTGTAATCTCAGCAC
TTTAGGAGGCTGTGGCAGGCAGATCACAAGGTCAAGAGAT
AGGGACCCTCCTGGCCAACATGGTGAAACCCTGTCTCTAC
TAAAAATACAAAAACTAGCTGGGCGTGCTGGCGCGTGCCT
GTAGTCCCAGGTACTTGGGAGGCTGAGGCAGGAGAATTGC
TTAAACCCAGGAGTCGGAGGTTGCAGTGAACTGAGATCAC
GCCACTGCACTCCAGCTTGGTGACAAAGCAAGACTTGGTC
TCAAAAAAAAAAAAAAAAAAAAGAGTATCACATAGAAAAC
CACACCACCCCATACAGTAGGAGCGTGAAGCTGTGCTCAG
AGGTCAGCGAGGCAAGCTTTGTGGAACAGATGTGAAAGAA
GATTTTGCATAAGAATCAGCAGAGCTGCTGTACTGGCAGA
ACAAAAGCACAAGGATGCCTGCAGGCGTCTATGTGCTCAG
AAATTTCTAATTTTGATGAAAATTATAAACTCAAGCACCT
AAAGAGCTCAATTAACCTCACTCAGGATAAATACAAATAA
ATATACACCTAGGTACATGACAGTTAAATTTATACAAATC
AAAGATAAGGAGAAAAATATTAAAATTATCTAGAGGAGAA
AAAGACATATATACTAAAACAATGTGAAGAATGATTGCTA
TCTAATAAGAAACAATGTAATAGAGAGAGAAAATGAAACT
ATTCCTTTAAAAAGAATCACCTTGCTGGGCGTAGTGGCTC
ATGCCTGTAATCCCAGCACTTTGGGAGGCCGATAAGGGCA
GACCACCTGAGGGCAGGAGATCAAGACCAGCCTGCCTGAC
CAACATGGTGTAATCCCATGTCTACCAAAAATTAAAAAAA
TTAGCCCAGTGTGGTGGCACGTGTCTGTAGTCCCAGCTAC
TTGGGAAGTTGAGGCAGGAGAATTGCCTGAATCTAGGAAG
CAGAGGTTGAAGTGAGCTGATATTGCACCACTGCACTCTA
GTCTGGGTGACAGAGTGAGACTCCATCTCAAAAAAAAAAA
AAAAAAAAAATCCCCCATCCCCAATCTGTCTATCTAAAGT
TCTATATCAAGAAAAATTATTCGTCAGTTCAGTTTAATGG
TAGTCTACATGTATAACCATCTTTCTTAAAGGGGAATTTA
ATGCCTTCTGTGACAGTCTCTTGTACCACATTTTGCCTTT
TAGTTTTGTCATGTTGGTTAATATTTTAATACAATGTAAA
TAGTTCTAATCTATCCTCTGGTATCGGACCTTAAGACGTG
TGAAGATAACAAAATATGCACCCTTTTGTCTTTTTTTGTT
CAAGTAAAGAAACTCAGTGCCTTCAATAGTTCCTCATATG
ACTTGATTTTAGAGTCTTCAGAATTCTGGTTACTCTCTTT
GAAATATATTTTTGCTTATTTATATTTCTTAAAGTGAATG
TAATTCCAGAAATAGATGTCATTCTCCAAGTATCATCTAA
CCAGAGGAAAGTATGAGAAGAAACTTCCTTATAAATTATG
AAATATTATGCATCTGTTACTGTAAAATTATTTTGTATAA
TTTGCAAAAAACAAAATAAAATATATCTATCTGTCTATCT
AGAAAGGAAAATAAAAATCTCAGAACCCCAGACTCACTAC
GTCAAAGTCCAGCTTGGAACTGAGTCGTCCAAAACTGCCT
CCCTTTTCTTCCTAAATAGATAGTTATAAAGATAAATGGC
TACATACCTTTCTCACAATTTGCTCACTAGTAAATTCCTT
GTGGCCCCAAGATATATAAATATATTAAGAGACAGAGGTC
TTACTCTGACACCCAGGCTAGAGTACAGTGAAACAATCAT
AGCTCACTGCAACCTCCAACTCCTGGGCTCGAGCAACCCC
TCTACCTCAGCCTCCTGAGTAGCTAGGACTACAAGCACTT
GCTAACATGCCTGGCTATACAGACATAGATATAGATATAG
ATGTGGAGATGAAGTCTCACTATGTTCCTGAGGCTGATCT
CAAACTCTTGGCCTCAAGCGATCCTCTGACCTCAGCCTCC
CAAAGCACTGGGATTGCAAGCAGGAGCCACTGTGCCCAGC
CTGACCCCAGGACTTTTACCTTGTAACAGTCGTGTTGAAT
TTCACCCTGACAAAGTAAATTATCTTCACAGGTATGGAAC
AAAGGACAGAACTGGAAGTCATCCATCAGCTCACCTGAGA
CAAATGCATATTTGTCTGTTTCCTCTCCTCTATGTTTACT
TTATATTATGCAAAAATGCAGACTCACTGAGCACAGGATG
AATGCATAATTGGCTATTTTTTTAAATCTCTCCTTTCACA
TGTAAAATGTGAATTCAGAGAAAGCTGATCAGACTTAAAG
GAATGCAACTGCTTGCCGCCTTTATCTACCCTTGCCTTCG
TTTTTTCTCTTTTCCCTACTGCCTGCTCTTTCCTCTGTAA
ATCTAGAGGTCCCTAAATCCTCCTTGGAAAAAGCATGGAT
CACAGATATTGCCTGTGATTTTGTGTTCCTTTTTCCTGAG
CATGACCTAAACTTGGCAAAATAAACCTTTAAAATGATTG
ACACTCACTTCTGTCAATTTCTTTAATTTAACATATATAA
AACAATGCTATACCACTGTTTATGTCCATGAACTCATAAT
CAACTAAAACCTCTTAGTCCTTTTAAATGCAGTTTGCTAA
GACACCTTTGCTCTATTTTGTTCTTTTATTGGTTTTAGGT
GTCCTAAATCTTAAAATCTGAAGCCAACTCTTATACGATT
TAATCTGGTAAAATTTACCTTCGTTTTTTAATCTGCATTT
TTTCTGAGAACTTATGTTTGCCAGTGAATTCAAACTTTTT
TTTTTTTTTATTGCATTTTAGGTTTTGGGGTACATGTGAA
GAACATGCAAGATAGTTGCATAGGTACATACGTGGCAGTG
TGATTTGCTGCCTTCCTCCCCTTCACCTATATCTGGCATT
TCTCCCCATGCTATCTCTCCCCAACTTCCCACCCCCCACT
GTCCCTCCCCTATTCCCCCCAGCGGACCCCAGTGTGTAGT
GCTCCCCTCCCTGTGTCCATGTGTTCTCATTGTTCAACAC
CTGCCTATGAGTGAAACATGAGGTATTTCATTTTCTGTTC
TTGTGTCAGTTTACTAAGAATGATGGTCTCCAGGTTCATC
CATGTCCCTACAAAGGACACAAACTCATCGTTTTTGATTG
CTGCCTAATATTCCATGGTGTATATGTGCCACATTTGCCA
GTGAATTTAAACTTTCACATCAGAAGAACCAGGTACAAAA
TGTTTGTTTTTATAATGTATGCATTCCACATCTCCATAGA
AGCTTTTCTTTTCTTTTTGAAAAATATTTTATCAATGAAG
AATTTTAGTTTTAGAATATACATACCAGATGCTGGACCAG
AGCATAAGACACTGAGAATTATTTTAGAGGATTCAATCAA
CTGAAGTCATATAGAAAAAAAATTACTTTAAACAATAATC
AGCACTATCAAAGGTGATCAATTTAAAGGCTTCAGAAATG
ATATCTGCTAGAAATCTAGGGCTTCACTTGAACACATATC
AGTGCATTTGAATGAAGGAAAGTAAAGAGCCAAAACATTT
TTGTGTTAGTCCATTTTCATGCTGCTGATAAAGATATACC
CAAGACAGAAGAAAAAGAGGCTTAATGGACTTCCAGTTCC
ACATGGCCGGGGAGGCCTCACAATTATGGCAGAAGGCAAG
GAGGAGCAAGTCATTTCTTACACAGATGGCAGGAGGCAAA
GAGAGAGAGCTTGTGCAGGGAAATTCCCATTTTTAAAACT
ATCAGATCTTGTGAGACTTATTCACTGCCATGAGAACAAC
ATGGAAAAGACTAAACCCTATGATTCATTACCTCTTACTA
GGTTTCTTCCATGATATGTAGGAACTGTGGGAGTTACAAT
TCAAGAGATTTGGGTGGGGACACAGCCAAGCCATGTCATT
CTGCCCTGTCCCCCTGCCAAATCTCATGTTGTTTTTACAT
TTCAAAACCAATTATGCCTTCCCAACAGTCCCCCAAAGTC
TTAACTCATTTCAGCATTAACTCAAAAGTCCACAGTTCAA
AATCTAATCTGAGACAAGGCAAATTCCTTCCACGTATGAT
CCTATAAAATCAAAAGCAAGTGAGTTACTTTCCAGATACA
ATGGGGGTACAGCCATTTCAAATGGGAGAAATTGGCCAAA
ACAAAGGGGTTACAGGCCCCATGCAAGTCCCAAATCCAGC
AAGTCAGTAAAATTTTAAAGCTCCCAAATGATTTCGATGC
TGATGCAAGAGGTGGGTTCCTGTGGTCATGGGCAGCTCCA
ACCCTGTGGCTTTGCAGAGTACAGCCTCCCTCCTGGCTGT
TTTCATGGGCTGGTGATGAGTGTCTGAGCCTTTTCCAGGT
ACATAATGCAAGCTGTAGGTGGATCTAACATTCTGGGGTC
TGGAGGATGGTGGTCATCTCACAGCTCTACTAGGTGGTAC
CCAGGTAGGGATTCTGTATGGGAGCTCCTACCTCACATTT
CCCTCCTGCAATCCCCTAGAGAGATTCTTCATGAGAGCCC
TACCCCGGTAGCAAACTTCTGCCTGGACATCCAGGTGTTT
CCATATATCCTCTGAAATCTAGGTGGAGGTTCCCAAACAC
CAATTTTTGACTTCTGTGTACCTGCAGGTTCACACCATGT
GGCAGCTGCCAAGGCTTGGGGCTTGCACCCTCTGAAGCCA
CAGCCCAAGCCTTACCTTGGCCACCTTTAGTCATGACCAG
AGAGGCTGGGACACAGGGCACCAAGACCCTAGACTGCGCA
CAGCACAGGGACCCTTGGCCTGATCCAGGAAACCATTTAT
TCCTCCTAGACTTCCAGGCCATTCACGGGAGGGCTGCCAT
GAAGACCTTTACATACCCTGGAGACATTTTCCCCATTGTC
TTGGGGATTAACACTTGACTCCTTGTTATTTATGCAAATT
TCTGCAGCTAGCTTGAATTTCTCCTCAGAAAATGGGATTT
TCTTTTCTATCCCATTGTCAGCCTGCAAATTTTCCAAACT
TTTATGCCCTGCTTCCCTTTTAAAATGGAATGCTTTTAAC
AGCACCAAAGTTAAAAGCTTCCTTTTAAAACTGAATGCTA
ACAGCACCGAAGTTAAATGATTTGCTGCTTAGAATTTTTT
CTACCAGATATCCTAAATCATTTCTCTCAAGTTAAAAGGT
CTGCAAATCTCTAGGGCAGGGGCAAAATGCTACCAGTCTC
TTTGCTAGAACATAGCAAGAGTCACCTTTGCTCCAGTTCC
CAAAGAGTTTCTCATCTCTATCTTAGACCACCTCAGACTG
GACCTTATTGTTCATATTATTAGCACTTTTGTCAAAGCCA
TTTAACAAGCCCCTAAGAAATTCCAAACTTTCCCACATTT
TCCTGTCTTCTGAGCCCTGCAAACTGTTCCAACCTCTGCC
TACTATTCAGTTCCAGAGTTGCTTTCACATTTTGGATATC
TTTTCAGCAGCACCCACTCTACTGGCACCAATTTATTGTA
TTATCCATTTTCATGCTGCTGATAGAAACATAACTGAGAC
TTGGAAGCAAAGAGGTTTAATGGACTTCCAGTTCCACATG
GCTAGGGAGGACTCACAATCAAGGCAGAAAGCAAGGAGAA
GCAAGTCACATCTTACATGGATGGTGGCAGGCAGAGAGAG
AGAGCTTGTGCAGGAAACTCCACTTTTAAACCACCAGATC
TCACGAGACTTATTCACTATCATGAGAACAGCAGGAAAGA
CCCATCCCCAAGATTCACTTGCTGCCCACCAGGTTCCTTC
AAGTCACATGGGAATAACAATTTAAGATGAGAATTAGGTG
GGGACACAGCCAAGCCATGTCATTCTGCCCTGTCCCCTGC
CAAATCTCATGTTGTTTTACATTTCAAAACCAATTATGCC
TTCCCAACAGTCCCCAAAGTCTTAACTCATTTCAGCATTA
ACTCAAAAGTCCACAGTTCAAAATCTAATCTGAGACAAGG
CAAATTCCTTCCACGTATGATCCTATAAAATCAAAAGCAA
GTGAGTTACTTTCCAGATACAATGGGGGTACAGCCATTTC
AAATGGGAGAAATTGGCCAAAACAAAGGGGTTACAGGCCC
CATGCAAGTCCCAAATCCAGCAAGTCAGTAAAATTTTAAA
GCTCCCAAATGATTTCGATGCTGATGCAAGAGGTGGGTTC
CTGTGGTCATGGGCAGCTCCAACCCTGTGGCTTTGCAGAG
TACAGCCTCCCTCCTGGCTGTTTTCATGGGCTGGTGATGA
GTGTCTGAGCCTTTTCCAGGTACATAATGCAAGCTGTAGG
TGGATCTAACATTCTGGGGTCTGGAGGATGGTGGTCATCT
CACAGCTCTACTAGGTGGTACCCAGGTAGGGATTCTGTAT
GGGAGCTCCTACCTCACATTTCCCTCCTGCAATCCCCTAG
AGAGATTCTTCATGAGAGCCCTACCCCGGTAGCAAACTTC
TGCCTGGACATCCAGGTGTTTCCATATATCCTCTGAAATC
TAGGTGGAGGTTCCCAAACACCAATTTTTGACTTCGTGTA
CCTGCAGGTTCACACCATGTGGCAGCTGCCAAGGCTTGGG
GCTTGCACCCTCTGAAGCCACAGCCCAAGCCTTACCTTGG
CCACCTTTAGTCATGACCAGAGGCTGGGACACAGGGCACC
AAGACCCTAGACTGCGCACAGCACAGGGACCCTTGGCCTG
ATCCAGGAAACCATTTATTCCTCCTAGACTTCCAGGCCAT
TCACGGGAGGGGCTGCCATGAAGACCTTTTACATACCCTG
GAGACATTTTCCCCATTGTCTTGGGGATTAACACTTGACT
CCTTGTTATTTATGCAAATTTCTGCAGCTAGCTTGAATTT
CTCCTCAGAAAATGGGATTTTCTTTTCTATCCCATTGTCA
GCCTGCAAATTTTCCAAACTTTTATGCCCTGCTTCCCTTT
TAAAATGGAATGCTTTTAACAGCACCAAAGTTAAAAGCTT
CCCTTTTAAAACTGAATGCTTTTAACAGCACCGAAGTTAA
ATGATTTGCTGCTTAGAATTTTTTTCTACCAGATATCCTA
AATCATTTCTCTCAAGTTAAAAGGTCTGCAAATCTCTAGG
GCAGGGGCAAAATGCTACCAGTCTCTTTGCTAGAACATAG
CAAGAGTCGCCTTTGCTCCAGTTCCCAAAGAGTTTCTCAT
CTCTATCTTAGACCACCTCAGACTGGACCTTATTGTTCAT
ATTATTAGCACTTTTGTCAAAGCCATTTAACAAGCCCCTA
AGAAATTCCAAACTTTCCCACATTTTCCTGTCTTCTGAGC
CCTGCAAACTGTTCCAACCTCTGCCTACTATTCAGTTCCA
GAGTTGCTTTCACATTTTGGATATCTTTTCAGCAGCACCC
ACTCTACTGGCACCAATTTATTGTATTATCCATTTTCATG
CTGCTGATAAAGATATACCCAAGACAGAAGAAAAAGAGGT
TTAATGGACTTCCAGTTCCACATGGCGGGAGGCCTCACAA
TTATGGCAGAAGGCAAGGAGGAGCAAGTCATTTCTTACAC
AGATGGCAGGAGGCAGAGAGAGAGCTTGTGCAGGAAATTC
CCATTTTAAAACTATCAGATCTTGTGAGACTTATTCACTG
CCATGAGAACAACATGGAAAAGACTAAACCCTATGATTCA
TTACCTCTTACTAGGTTTCTTCCATGATATGTAGGAACTG
TGGGAGTTACAATTCAAGAGATTTGGGTGGGGACACAGCC
AAGCCATGTCATTCTGCCCTGTCCCCCTGCCAAATCTCAT
GTTGTTTTTACATTTCAAAACCAATTATGCCTTCCCAACA
GTCCCCCAAAGTCTTAACTCATTTCAGCATTAACTCAAAA
GTCCACAGTTCAAAATCTAATCTGAGACAAGGCAAATTCC
TTCCACGTATGATCCTATAAAATCAAAAGCAAGTGAGTTA
CTTTCCAGATACAATGGGGGTACAGCCATTTCAAATGGGA
GAAATTGGCCAAAACAAAGGGGTTACAGGCCCCATGCAAG
TCCCAAATCCAGCAAGTCAGTAAAATTTTAAAGCTCCCAA
ATGATTTCGATGCTGATGCAAGAGGTGGGTTCCTGTGGTC
ATGGGCAGCTCCAACCCTGTGGCTTTGCAGAGTACAGCCT
CCCTCCTGGCTGTTTTCATGGGCTGGTGATGAGTGTCTGA
GCCTTTTCCAGGTACATAATGCAAGCTGTAGGTGGATCTA
ACATTCTGGGGTCTGGAGGATGGTGGTCATCTCACAGCTC
TACTAGGTGGTACCCAGGTAGGGATTCTGTATGGGAGCTC
CTACCTCACATTTCCCTCCTGCAATCCCTAGAGATTCTTC
ATGAGAGCCCTACCCGGTAGCAAACTTCTGCCTGGACATC
CAGGTGTTTCCATATATCCTCTGAAATCTAGGTGGAGGTT
CCCAAACACCAATTTTTGACTTCGTGTACCTGCAGGTTCA
CACCATGTGGCAACTGCCAAGGCTTGGGGCTTGCACCCTC
TGAAGCCACAGCCCAAGCCTTACCTTGGCCACCTTTAGTC
ATGACCAGAGGCTGGGACACAGGGCACCAAGACCCTAGAC
TGCACAGCACAGGGACCCTTGGCCTGATCCAGGAAACCAT
TTATTCCTCCTAGACTTCCAGGCCATTCACGGGAGGGCTG
CCATGAAGACCTTTACATACCCTGGAGACATTTTCCCCAT
TGTCTTGGGGATTAACACTTGACTCCTTGTTATTTATGCA
AATTTCTGCAGCTAGCTTGAATTTCTCCTCAGAAAATGGG
ATTTTCTTTTCTATCCCATTGTCAGCCTGCAAATTTTCCA
AACTTTTATGCCCTGCTTCCCTTTTAAAATGGAATGCTTT
TAACAGCACCAAAGTTAAAAGCTTCCTTTTAAAACTGAAT
GCTAACAGCACCGAAGTTAAATGATTTGCTGCTTAGAATT
TTTCTACCAGATATCCTAAATCATTTCTCTCAAGTTAAAA
GGTCTGCAAATCTCTAGGGCAGGGGCAAAATGCTACCAGT
CTCTTTGCTAGAACATAGCAAGAGTCGCCTTTGCTCCAGT
TCCCAAAGAGTTTCTCATCTCTATCTTAGACCACCTCAGA
CTGGACCTTATTGTTCATATTATTAGCACTTTTGTCAAAG
CCATTTAACAAGCCCCTAAGAAATTCCAAACTTTCCCACA
TTTTCCTGTCTTCTGAGCCCTGCAAACTGTTCCAACCTCT
GCCTACTATTCAGTTCCAGAGTTGCTTTCACATTTTTGGA
TATCTTTTCAGCAGCACCCCACTCTACTGGCACCAATTTA
TTGTATTATCCATTTTCATGCTGCTGATAGAAACATAACT
GAGACTTGGAAGCAAAGAGGTTTAATGGACTTCCAGTTCC
ACATGGCTAGGGAGGACTCACAATCAAGGCAGAAAGCAAG
GAGAAGCAAGTCACATCTTACATGGATGGTGGCAGGCAGA
GAGAGAGAGAGCTTGTGCAGGGAAACTCCACTTTTTAAAC
CACCAGATCTCACGAGACTTATTCACTATCATGAGAACAG
CACGGGAAAGACCCATCCCCAAGATTCACTTGCTGCCCAC
CAGGTTCCTTCCAAGTCACATGGGAATAACAATTTAAGAT
GAGAATTAGGTGGGGACACAGCCAAACCATATCCATTTTT
TTCCTCGGTAGATTTCCCTTTGTTCTTTTACTCTGAGACT
GTTAACTTGTTGCCTTATCTCTGCTGTGAACTCCTGTTTA
AAGCATGCTCATCTGACAAAGGCATTTCTGTATTCACTGT
ACACATTTTTCTTTTCTACAAAAAGATCGATATTTTTTTC
TTGAGGTGAGAAATGAAAAACCACAGAGGCTTTACCAGTT
ACTGCCTTGCTGTGATAGCCTTTATGAGAGGAGGATTTTC
AGTAACTCATTGTCAAGTTATCTCACACCTGTCAGCTAAA
CTGCTCACACTTCCTCCTCCGAGGCCACAGTCATTACTGA
GCATGGCGTGGGGTCCTCATTCCATCACTTAAGCATGGCT
ATACAAAGAGACTGCTGCCTGGACTTCCGGGCAGCCATAC
AATCCTTAGAAGAAGTGGTGAAAGAAGCATCAGAAGTGGT
TCCCTGAAGGTACTCTCCTCTGAAAGCAGTGCCAGGCAGC
TAGTAGGGTGCCTGAATGAATGGAACAGGAAAAGAACACA
TCCGGAAAGGATAAAAATTCCCTATCACAGGCAGAGTTCA
GACAGCATGTACTGAAGCTAGTGTGTATAATATACAATCA
CTTAGTTCTGCAGATGGTCAATTTAACACAAGGATGGGAT
TTTAAAATATCTTTTTTTAAGATATATTTTCATATGGTAA
AATGCACAGATCTAGTTTTTACTGTGGTTAAAGATACGTA
ATGTACAAATTGCCATTTAAACCTTTTCTAAGTACACAGT
TCTGTTGTATTAAGTATATTCCAGTTGGAAATGCACAGAT
TGTCAGTGTACCATTTGATGAGTTTTGGCAAATACATATA
CACCTGTGACACTAATATATCTTTCAGGATATTTAACATT
TTGTCACTCTGAAAAGTAATTTTATTGTCCCTGTGTCCCT
CAAGCATAAAATTTAAATAATAACTTACTTTTCTCCATTA
TATGATCTGTTTTATTAAAAAGCATGTAAAAAGATTTATA
AGTATAGAAAATAACAAAAAATGAGTCATCCACCAAGGCA
AATCATAACCCATCCTGATACATCAAATCCTTAGGTAAAC
CAATGACACAGCGAGAAATAAAATACAGAAGTAAGAAAGT
TTAAGAACAAAAAAATTTAATTTTATTTTTAGAGACAGTA
TCTTGCTCTGTTGCTCAGGCTGGAGTGCATTGGTATAAAC
AAAGCTCATTGTAGCCTTGAACTCCTGGGCTCAAGCAATC
CTCCCACCTCATCCTCCCAAATAGCTGAGACTATAGGCAT
GCACAACCATGCCCAGCTAATTTTCTTAATTTTTATTTTT
TATAGAGATACGGTCTTGCTATGTTCTCCAGCCTTGTCTC
AAACTTGTGTCCTTAAGCTTCCTCCTGCCTCAGCCTCCCA
AAGCACTAGAATCACAGTGTGAGCCACTGTGCTTCACCTA
TAAGGTTTATATAACTATAGTACAAATTTAAATTTTGTTT
TAGCATAATAAAATAATTCTTAATGATTTTAGGGTAATAA
AATGAGGTCACTGTCTCACTCAACTCTCCAAAAAAAAAAA
AAAATTTTAAATAGTGTAGAGTCACTGAGGCCACAATTCC
AGGCTTCTCTCACCTGGAAGATTTCCCATTCTACACAAAC
TGCTGAAAACACCAACTTTTGGATACACCTCCAAGAAGAA
CAAGGAAAGCATCGGGGGGCTAAGTGAATTCATAGCATCA
TTTATCCTTGATGAAAATAGCCTTCACTGGGTCTGATGTG
TTGCCCTTGATAACCTGAGAAACTAGCTGAGCTTTTGTTT
GTTACTTGGTGCAGCAGGCAGCATTGGCCAGAACGGGCAG
AATAACAGTGTGGTTTAGATGGAGATTGTGGAACAAATGA
AATAATGATGAGAGACACCTCCTCCTCCCACTCACTGAGC
AGAATCAGTAGATGCCTATGGCATAGGTGTGGCCTTAGAA
GATATTTCTGGGCATATGCTAGGGCATGAAAGGGTGGAGC
TATTGGGGCAGGAGGGAAATTTATGGACCTTTCAGGGAAG
GGAATGTCCTCATTTATGTCAGCATGAGATAGAAATAGCA
CTGGGTAGTTAGAGACAAATGAAAAATCTCAAACAACAGC
TAAAGCAGAAACTAGGCAAATAAAACACAGAATAACAGAA
ACTCCAACATGAGGGTGAGAAAATGTCCAAAATCCTGGTC
CGGGTGACACGTCCATGACTCTTCCAGGAAAACCCAAATA
GGGAGAAAGGGGGTGGCAGAGTGGAGATGTATCTCTAAAA
TACCTGCTTTTCCAGAACACCTAATGATATTCCACCCCTC
AGTTAAAGAAACACTCATAAAATTAGAAATCCAAGCTTTG
TGTGCATGACTTGTTCTCACAAGCATCCCTGTACACCGCT
CTTAAGTGTGCACTTTCATGTTACAATAAAAGCTTCCTGC
CCTTCATCTCATTCTGGTTCATCTCTGAATTCATTTTCAT
AATGTGCTGGGGTCTCACTGGCATGCAGAGACTCTCCTGG
GGTCCCACCAGCATCCAGAGAGCCTCTTGAGCCCTCCAGC
AACAAGTTGATCTGGTGATAGTTCTGAACTTTGAGGGGAA
GTTGGAGACTTGGCATGGGATGAAATGCAGTGGACTGAGA
CTTTAGACAAGTGGGAATGGGGTCTTTGATGAGGGGCCAG
GGGTGGCTCTCCATGCAAGCTGCTCATTTTCTATGGATCC
CCCTAGCTGTGGTGTGCATTGAAACTGCCCTTGAGTATTT
CAAGTGGCAGAGTCTGCTCACCCTGGATAGATCATCACTA
TCCAGCTATGCCACTTACGCCACTTTGGAATAAGTGGCAT
AGCTGCGTAGTGCCACTTTGTCATGCTTCATACTTCCTCA
GCTCCCTCTGGGCTGCTGATCTTAGATACAAGGTAGACCA
GGGAAGTCTGACAGTTTACAAATACTGTAATCTGGCCTGA
TCTTCAGGCCTCTGGCTGCTGGACAGCTCCACTGAAGGGA
TCCCAACTATGTTAGGGTACCCCTGGTCACTGGAAAAGCT
GTCTTTCTCTGGAAGCAGATGGTTCAGAGTGTGTTGTCAG
AATGAGGGCAAAGGCAGCCTCCAAACTTAATGCCACATCT
GGCTAGTCTTAGCATCAGAACACCAGTGGAGAGTAGGGCC
TGTGCCTTTAAAAAGTTAGCTTCCCAGCAGTAAGGAAGAG
AGATGTCTTTGTCATCTGGATTTAGTAAATCAAGTGCCTA
CCATTCTAGGTGATCCCCTTCTTTAGCGTGCACTTGGGAG
AGTACCAAAACCCGGAGTTTATTGTGAGGGCAGATGACCT
CTCAGGGAAGGGAATTCCTCTCAGACTAGGAAATTGGATG
CACACCTGTTAAATCTTTTAACATGGGAGTATGTCCTCTG
TGTGAAACGGTTCTGAGGGCCTGTGAGATTGAGACTGGCC
TTTACTGGTGCTGCTCCGTGGAGTCATTGTTCAATGGAGC
TGTAGAGACTGCAGGGTTAAGCAGAGGGGTTGATGTATAT
GATACAGTGCCGGCTCTGCATGGGACCATGTTTGCTATAG
TTCAGCTGCATTGAGTGCTGCGGACAGAGTTTTGCTTGAC
ACTGCATGCACGTGGCCAGCCAGATGGTAAATTTTCTGCT
TCAATATTCATTAAACCCAGCTCATGGTTGATGCACAGCT
GAGTCATTCCCTTTGCCAATGGCTGAGACAGTGCCTCTGA
CTTAGCGGTCTGCATGGCTCACTTCCAGGTGTGCAGATCT
CAGGAGAAAGCATTGATCAATAACAGGTAGCCTGAATTTT
TCAGCCCAAAATGATCTTGTGGGCTACCTCTGCATTGCCA
AAACCAACATCAGAAAATTAAATAAATGTGTATCCAAAGG
AAATACATGATGGAAGCCCTTTTTCCCCTCAGATTCAGCT
TCATTTGATAACTTTGAAAGACATTTTCTGAGAGCATTTG
CTTTGGGTTACACAGATATTTTAAAATATAAACTTAGTAC
TGGAGCAGTTTTAACAGAAAACAGAGGATGGTCCAAAAAC
ATGAAATTGTTGGTAAAGAACACCAGGTACATTTTCTCTA
GGAAAAATATTCTGTCTCATCTTTAAAGAGAAAAAGAAAC
CTCTTTAGTTAAAGGATATTTACCCAATATATGTATGTGA
AACTAAGTGAGATAGACAAATTGTCTATACCTATTTCCTA
TATCTTAAGGGAAATCCTCAAAATGAAGAGATGGGCACAG
AACTATATCACAAATACCTGTAATATTATAAATCATAAAT
ACTTAAAACTTTTATGGCCTCTACTATGGACAAAATCAAG
ACTGTCTTCCTTGATCTAAGGAAATAGCAGATTCTGAACA
GGCTCTAGGTATTGCCAATTACTTAAAGTCACCCACTCTT
TGAGGGCATCTGGGAGAATCTTCTTGTGCTTCAGTCCTGT
GAAGTAAAAAGTGATTGCAGGTGGGTAGAAAGATGATTCA
CATGCATTATTAGCAGAGTGCAATGTTAACAAGGGACATA
TTGTGTGTGCGTGTGTGTGTGTGTGTGTGTGTGTAATGTA
CCGACTTGACTAAGCTACCGTCTCTAGTCTTTCAGTCAAT
ACTCCCAGGTGTTGTGATAAAATTTTGCAGACGTAATTAA
AGTATCAAATAAGTTGGCTTTGAATAAGGAAGATAATTCT
GGACAATCCGAGTGGACCTGACATAATCAGCTGAAAGTCT
TAGAAGCAGAACTGAGCCTCTCCCAGGAGAACAAACAATT
CTACACACAATAGCTTTAGCTTCGACCCATGGAGTTCTAT
TTGAAGTTCTTGTGAGTTCCTTTCTGACAACCTTCCCTAT
AAATTTCAGACTTGCTTAGCCCATCACACAATTATGTAAG
ATAATTTCTGTAACAAAGCTCTTAAAACATCTAGCTCTTA
CGGGTTCTGGTTTTCTAGCAGGTGCATACAGCTCACATTC
AAGAGAGTCTCCGCTTATAAATTTTAGTTGATCTAATCTT
TGTGACTTCCACAGGTCTCTTATACCTCTAAAAACTGATA
CCTCTAACTTCTACAGATCTCTGATACCTCTAAAAAGATT
ACTATTTTCACCGCAGTTGTTTTTTTCTAGTTGTTGCAGT
GGGAACTTTGGTCTCCCAGTATCTATGGTAGATTCTCCCA
ATAGTTATGGAGTAGAAAAGAAAAGGTATTCTACTTACAA
TATGGTTCTGACATTATTTGTATAACAAGGTCTAAATATT
TACATCCTGAGACATGGCTATAATTAAATATTCCAACTAT
TGCCTGTATATAAATTCTTATATCTTAACCTCAGTCCAAG
TAGCACTGAGAGATTTATGATGACTTTAATATTCTCTATT
GTAAAGTTAAGTAATAGGACTGGAGCCATCAAGAAAAGCA
TGTGATCCTGTCTGATGTAACTCCTGACCCTGGATGGGAG
CATCCCATGCATCAAGAGCCAGTATATCTTTTGCTCGTTT
CTTTTCAACTGCCATTTATTTCGTCAAGGTGACTTCTTAT
AATGCTACTTTTTGTTTTCCACTTTATCCTCTTTTATTTC
TTGTAAATTTTTTTTGGAGGGGGATGCTTTTTAGCCTATT
TGTAAGGTTGTATGTGTGATAAAAATCCAAGCTTAGCACA
GACGAATAAATACATAGAACCAGCATAGGGCATGGGCCAT
AAAACACGTGGTTGTATAAAGAAGTCCAGTTGTAACCACG
GGAGGTGAGGATATGGGATCTGGAGCAAGAAGCAAGGCAG
AGTCTGCACCTACCGAGTCTTTACAACAGACATCAGTGAA
AAGAAGAAGAAAAGGCAAGTTTGATTATGAAAAGAATATG
CAACATCTCACATGCATTGGGTATCCTGTTCTATATATGG
AGTTTACTTCATACCACAGGGATTCACATGTGTGTTTTCC
ACAGATACCTGAGAGCTCCTACAACTCACTGTTCAGGTCT
CACTGTCTTTTGATTTCAGACCTTACCACCCCTTAATATC
CTCTACCAACCACCCTCCATGCTCTCATCCTCTAACCCTT
CCCCTGCCCCTTGACCTTGTCTCAAATTATAGTCTATTGT
ACAAATGCACAAAAAGAGCCACTGGATGGAATTTAGTTGG
CTATATACAGCTAACTACATCCAAAAAATCGTTGCATTTT
TAAAAGAACAATTTACATCCTATAAGGTATCTTCATTTAT
GGACATAAGCTCTTTCAAACGTAATAGCAATGCTACACCT
AACAATTACTTTATCCGTAAAAGGATGTAGCATTTGTGGT
TACATTTTATAAAGATATAAATTTGAAAATTATGCTAGGG
AAAAAGTTACACTTCAAAATTATTTAAACTTGATTTTAGT
TTTCAACATTGGAAATGTTGCAATTACAGCTCAGAAAAAT
GAGGAAAGGCCTCTAAGCGACTCTTCTTGCTGAAATGTGA
TTCCAAATAAATAAATAAGCATACTTGAATTGATAACACG
GCTTTGAGCTATTCAGCTTAAAAATAGGCTTACCCCATTA
AGATTATTAAACTCAGAGGCATATTCTGAAAAGAGCTTTT
GAAAATGGATTTCTTGCAAACTGTCATCAAATATTCATAG
ATAAAATAATTATGTGGAAAGATAAAGGGATGGTGGAAAT
TAAAGGGGGCTGATTATAAAGGGAACTGGATTAGATAGTT
ATGCAAACTTTTTGAGAGGGAGAATTTTTTTAGATGAGGT
TGGCATAAAGCTTAGACTTGAACATTTGAGCATTTGTTTT
TCAGCCCTTCATTGCTTCTTCCCTGGTAAATAAAGTGCAT
GGATGAACATAGGTGATACCTGCTCAAGTGTGATGGAATT
TAACTCTCATGTGGGTTTGTTTTCTTTGATGCTTTACAGG
CAGCTTTTTCCTCACCATGAGCACGGATGAGGCTATGCAG
TGTTCTTTGCAACCTCTATCGTGTCTAACACAGTTCAGAG
AAGGGTCACTGAACAATAGGCTGGTGGCTGAGAAGGTCAC
TGTATAATCAGTTTCATACTTCTGTGCTAAAAGCCAACAC
ATGAGATATTTAAATTTTTATGGTCTTACAGCTAACTGTG
ACTAGAGAGGGACTTGCAAATTTAACCAATGTAGTCATTT
TGTATCTGAATATTTGATGACAGAAGTAGTAAATCCTTTT
TTTTTTCTGAGATGGAGTCAAGACTGTCACCCAGGGTGGA
GTGCAGTAGCTCGATCTCAGCTCACTGCAACCTCTGTCTC
CTCGGTTCAAGCAATTCTCCTGCTTCAGCTTCCTGAGCAG
CTGGGATTACAGGTGCCCACCACCATACCTAATTTTTGTA
TTTTTAGTAGAGACGAGGTTTCGCCATGTTGGCCAAGCTG
GTTTTGAACTCCTGACCTTAGGTGATCCACCTGCCTCCGC
CTCCCAAAGTGCTAGGATTACAGGAGTGAGCCACCATGCC
CAGAAATCCATTTTTAAAAGAACTTTGTGTAAAGCTCTTC
CTATATGAAGGTCTTCTTGTTTATATTTCCTAATGCTCTC
TTGGGCAGGAGCTGGAAGTTTAGACTGAGTATTTGCCCTT
TTCACTTACTTTCCAAAAACTCCATCTGTGTGACTCTGAC
TTTTGTTGTAATCGAGGCTCAGTGAATAAGCCAGGTACCT
TCTAACCAAAGCAGACAATTTACCTTTTGTATTGACCTCC
ACAAAAAATTGTCTAATGGGTCTCTACCCAGCTCAAGTAT
CCTCTACCCTCTGAGAACTTTCTCAATCAGACAGCTAAAG
GAAACAGATGCCTAAGCCAGGGCAGTTCTGGAACAAAAAT
CTGTCTTCTGAATTGGCAAATATACCTATTAAGTTACAGA
AAAATATATTTACATTTTATATTTTATAGCATGCAAATAA
ATATGTGTATCAAATATAAATATATTTAGGATATGAATCA
ATATATACATATATATACATACATACATACATAAATCAAT
GTTATTGATTTAATAGGTTTTAGCATTTACTGGAAAATGA
ATTATATGTAAAAATGTCCCACATACATATGGTAAAATGC
ATTCATCATGAGTGTAAATACGTTTAAAACAAAGAAAATT
TCACAATATTAATAGCTATCAAAAGATATTCTGCATGAAA
TTTGCCTGATGTTTTATACTAGAAAGATTAAGGACTATGA
AATATTTCCTTTGATCATTTGACAAGGTAGTATTGTGTAT
CTCATAACTATTAGGCATCACCCTTGGTTCTAAAAGTAAA
ATTTAAAAAATGGAGGAAAAATTCTGCCACCAGGGAGACA
GAGGGTGACAGTGCTTAAATGCTATACCATATAAATCCCA
GGACGCTGAATGTAGCACTTGAGAGACATCTGGTCCAGAT
GGGGTGAGCTGCCATCCAAGTAAGCTGATGTTTGAGCAGA
GTCCCTGTATCCTTCACTTTCTAAAGCATGAATGTCTTGA
GTCGTATTCCTGCAGGATTCTGACCTAAGGATGTGGCCTT
CACATTAAAGAGCATCATGAATAAACACACACTGAGGTAT
TAACAGCTGATGATGACTTCATGTGTTATCTCCTCTTGCA
TTTTAATAAAGAACTAAAGACTTTATGTCTAGCTCATGTA
ACTAATGATTAACTTAAAAATAAAAAATCATTAAGAGATG
GACTTGCAGGTTCCAGTAGTGCAGTTAATTAATTTGGATG
AAGTGTGTTGTCTTAATGCCTTTAAATTACAGATGCGATT
TGCAGATAATACCGGCCGTTCTCACATTTCTCCTCTCTGT
AGCTGCTACATGCTTCCCCACTTTTGCATCCACAGAATTT
TAGGAAATTTCCAGGACTCTGAGCTAGATAAAATCTCCAG
AGTCCACAAGTCAAGCAAGGCATAAAAGTGGAGACTAGCT
TTTAAAACTGGTTTATTAACCAGCCGACAGACATCTAAGA
AAATAAGTTTTAAACTACCCTTCATAGTACCTCTTGTCAT
CACATTACAATGGTCAAAATCAGGAAATTAACGTTGGCAC
AGTAGTGCAAACACACTATAGACCTTATTTAAATGTCACC
AACTTTTCCATGAATGTCCTTTTCTATTCTAGTATCCAAT
ACTGGTTCTCAAATAGCATTTGATTGATATTTGTCCTGAG
TCTCCTCCAATATATGCTGGTTTCTCAGCCTTTCCTTGTC
TTTCATAACCTTGTCACTTTTGAATAATGCTGGTCAACTT
AGCTTCGTCTAATGTTTTCTCATGATTCAATTGCGGAAGG
CATTGTTTCCAAGCATGTCACAGAAAGGCTGTGCTGTTCC
TAGTACATCATATCAAGGGCACAGGGTATTCACGTGTCCT
ACTGCTGGTGATGCCAACCTTAATCAATGGGTAAGGTGGT
GTCTGTTATTTCTTAATTGTGAAGTTTCTCTTTTACCTTT
GTAACTAATAAATATTTTGGAGGAGATACTTTGACACTAT
GAAAATATCCTGCTTCTCTTCAAATTGATATCGCTAATTC
CAACCCCCACACCACACATTTCATTCCAGCCTTCCCTCAC
TCTTTATTTGTAAGGAATATGCTCCCAAACACTGAGAAAT
TTGGCTCTAGTTATTTACATTTACTTATATCTGCCTAAAT
ATCAAATGGCTTTAGAATTGCTAAACCATAATCCTGTGAG
AAACAAAGTTACCAATTAGATTACACGTTTTTTTTTTGTA
TAGAGTTCTTTGTCTTTAGCCTTACAATGTCCAATTAAAC
CACTATTTTCCAAAGATGCTTTGTTTGGTTAATTAGTTTC
TTTCTCAACTTCTTCAGCACTTTTAAGATACTCATTCGTT
TAGGTTCATTTGTTACTGTGGCATTCTATGGAGAGTCTTT
CCTTCTCCATCCTGGCTGATTTTAACTGTTTACATGTTTT
GAGATATTTTATAATATGTGAAACCTTACAGAAGAATCAA
AGCTATGAAACAAGCTATATTCCAAGAATTGGCACCACCC
TTCCTGCTTATTCCCTTTTCCCATCCCCTTAGCACCTACC
CTCCATAGGTAACTATTCTTTTTAGTTTCTGGTTTATAGT
TCTTGCATTTCTTTACAGAAATGAACAGATACATGTATAT
GTTCTTCTACCCTTTCTTACATGAAGGGTAGCCTACAATA
ATACTGTGCACTTTACTTTCTTCACTAAATATCATATCAC
AGGAATCACTTGGTATCCGTTCATAGAGATCTTCCTCATT
CTTTTTTATAGGTGTCATACTACATTAAATGCAGGTTTAT
TCAATCTCTCTCCTATATATGAGCATTTAGGTTCTTTGTG
TAATTAAAACAATATTCCTCCAATGTTTTACAATAATAAA
AAACACTGCAGTGTACAAATTCACTCATATATTTCTGTTT
TTTTTTTAGATAGTGAAAATATGCATTATTTATTAATACA
AAAGCTTCTAACAATACATTGATGTTGAAGTTCCAAAGAG
AAAAGAAAATACGTGTATTATATAGTAAGTTTTCCTTTGC
ACCTACAAGAAATTCCAAAGAAAATACTCTCATTCTGTAC
AATATTATGGCTTGAGGAGTTATTTTTTTTTCTATGATAA
AAATATAATTTGTGGCCAGGTGTGGTGGCTCATGCCTGTA
ATCCCAGCACTTTGGGACACCAAGGTGGACTGATCACGAG
GTCAGGAGACAGAGACCATCTTGGTTAATACGGTGTAACC
CCATCTCTACTAAAAATTCAAAAATTAACCGGGAGTGGTG
GCAGGCACCTGTAGTCCCAGATACTCAGGAGGCTGAAGCA
GGATAATTCCTTGAACCCAGAAGGCAGAGGTTGCAGTGAG
CTGAGATTGTGCCACTGCACTCCAGCCTGGGTGACAGAGT
GAGACTTTGTCTCAAAAAAAAATTTCTCACACACACACAC
ATACACACACACACACACACACACACACACACATATATAT
ATAATATAAAATTATTATTATTATTATTATTTTTGAGGCT
GAGTTTCGCTCTTGTTACCCAGGCTGGAGTGCAATGGCGC
GATCTCCGCATCCTGGGTTCAAGCAATTCTCCTGCCTCAG
CCTCCCGAGTAGCTGGGATTACAGGCACGCGCCACCATGC
CTGGCTAATTTTTTGTATTTTTAGTAGAGACGGGGTTTCA
CCATGTTGACCAGAATGGTCTTGATCTCTTGACCTCGTGA
TCCACCCGCCTCGGTCTCCCAAAGTGCTGGGATTACAGGC
TTGAGCCACCGCGCCCGGCCTTAAAATTATTTTTTTGAGA
GAGTAGAGGGCTATATACTCTGTTAGCTCTCTACTCTGCA
CCACTTGGTCCACCATTCGCTGGAAAGAACAAACCTCTTG
AATATTTTTTGTATGTTCAGCTATAAAGCAAGATTCAATA
TGACCAGAATGAATGTCAAATCGCCACTATTTTGAGAGTA
GGTGAAGAGCAACAATGCCTGCCTATGTACTGTACAGATG
GGACAGTCTCACTCACTAAAGCTACTGCAAAAGAGTTTCT
CAATAGATAACTGTATAGTGCTTCTTCCTTGAACCAGAGA
AATCATCATCCAATATTTTATTACAAAAGGATGGGTGCTC
GAATTTTGATCAGCAATACGAAAAGCTTGTTGTGTTTGGT
TTTGTTTTTTTGAGACAGAGTCTTTCTATCACCAGGCTGC
AGTACAGCCATGTGATCTCAGATGGCTGCAACTTCCACCT
CCTGGATTCAAGCGATTCTCCTGCCTCAGCCTCCTGAGTA
GCTGGGACTACAGGTCCATGCCACTATGCCCAGGTAATTT
TTGTATTTTTAGTACAGACAGGGTTTCACCATGTTGGCCA
AGATGGTCTCGAGCTGTTGACCTTGTGATCTGTCTGCCTC
GGCCTCCCAGGAGTTTTAAGAAAGGTAAGGCAAAGGAATC
TCCTTGAGCCAAATGGATACAGTACGAAGCTTTTTGTATC
TTTCTATATTAAGCTAATTACTGATCGGTTCAAAAAATGA
AGCTTATAAAAAGCTGCTTCCACAAAGCCAGTGCTTACTA
AGTGTTAGCATGTCAAAGGGAGGAAACATTGTAATCTCAA
AGTAACACACTTAAAATGTCAAAAAACAGCCTATGAGAAA
TAGTACTTCCTATACTTAGGTATCAAAAATTAATAAGAAT
GTATCGTAGTTACAACCACAGTCTTTGGAGTAGTACTTAA
AAAATTTGATACTTAAAAATATAAACAGCAAATACATAGT
GAAGTTTTATTTTAACTTCATCCTCCCTTGTTAGAGGATA
AATACTTTCTTATTTAGGACTTCGATTTAAAAGCAAAACA
AAAAGCCCTCAAAACCAAAACAAAACAAAAAGATGCAGAG
TGCTAGTCCTCAACACGGGTACAGGCAAATTTCACTCAAG
AAAGCGCTAATGAGATCCGCAGAACTGCAGTAAATACACA
TTTGCCATCACTATAATTTAGTCCAAAAAGAATGAACAGT
CCTCTTGTGACCCAAGGTAAATGGGCTGAGAGAGTTGGTA
ATCTGCTGGTAATCTGTGTCTACATTAAATATGCTTTAGA
AACAAACATTTACTTGATATTTTGGCAAACCCACCAGTCA
TTGCTTATGTTAATTTCTGTAAATGCTAACTTTTATAACA
CTAATCATTTTACTGCTATAGCTAAATCAACTAAATATTA
GTTTATGTAGTATTGCTTAAGAGATATACAAATAGCAAGC
TCTATGATTACCTAAACATGAGCTATGTAAACTAAAGGAA
GAAAGCAATAATGTTCCAAATGAATGGCACAGGGCAAAAT
ACATTACAAACATATTTAAAGAGAGTGTAAGGTACAGGTA
CGCATCAGTTTCTCTTCTAAGGATAAAATGCTTGAGGAGG
GTCTCCCTTTCTCCAAACTTTTAGCATCTACATTGTGTCA
AATGTTACAGTTAGTGTGAAGAATAAATGCTTTTAGGCAA
AAGTAGAACTTTATCTACAAAGCAAAATAGCGAAGTCTTT
AATAACTCTTATTTCTTCGCTGGTGGCAATATTCTTTAGT
ACATATCCAGGATAAACTAAATGGAAACAGTATTTTTGAT
ACAGTAGCCATCCTTTTATATACTTTTACTAAATTGTACA
AAATTCTAAAAATTACGTAATTTTTTAACCATGCATTATG
CAATGTTTGGGGCTGCCTCATGAAGTCAGGGCAACTATTT
TAACATTAAACATTGCACCTGAAAAGTTCTGCCCTGTCTA
TTAATGGGCATAATGCTGAGGGCTCCCAAGAGATAGCAGA
TTGCCTCTAAAGTGAAAAGTTTGTGATGTAGTGTCTCCAG
ATTTGAGGAGAGGGTGACACAGGTATGAGGAATAGACAGG
GTAAAAGGATTTTAAAGTAATATGGCTTAAGAGTATATAC
TTTAAGATAACTACTATACCTTGCTTGTCTATCCTTGACC
CTAATCTTGAATAACTACATGTGTTCATGCAAAATAAAAT
TTCTACTCTGTAGAAAAAGGAGGAGTCTGTTAGGGAAAGC
ATATTAGGGGAAGACATAAAGATATCTCTATCATAAATGT
GGTTTTACTTGGCGAGTTTTTCAGATATATCACTATGGGC
TATTTCAAGCTTCTAACCATGGGGACAGGTATTGGTAAGC
TCATCCCTGTCTTCATGCATTAGTTAGGTAGCTCCATATG
TCAGTCATTCTTTTTGGAATATCAAAGTTGTGATATTTTT
TCACCACCATATTCACAATATGCAGTTTCAGCAGCAGGTC
AGCTAATGTCATTTCATGGCCAGCTAGAAATTCATGTGTA
GAAAACTTAATGCTCTCCATACTATTTTTATCAATTTCAT
CAGGGAGGAGAGAATTCAGATCTGATTCAGTTTCTGCAGG
GTTTTCAAGAGACCCTTCACCAGTACTTCATCAGCCTCTG
GCCTTGAATTCTTGATATATACAGAGAATTTGGCAAGTGT
ATATATTTATTGGGTACATGAGATATTTTGATACAGGCAT
TCAGTGTGAAATAATCACATCATGGAGACTCGGGTATTTA
TCCCCTCAAGCATTTATCCTTTGAGTTACAAACAACCCAA
TTATACGCTTTATTTCAAATGTACAGTTATTATTGACTGC
AGTCACCCTGTTGTGGTATAAAATAGGAGGTCTTACTCAT
TCTAACTTTTTTGAACCCATTAACCATCCTTACCTCTCCC
CCAGCTCCCCTCTACACATCCCAGTCTCTGATAACCATTC
TTTATTCTCCGTGTCAATGAGTTCAATGGTTTTGACTTTC
AGATTCCACAAATAAGTGAATAAATATCTTATATATAGAC
ATTTATAGAAATGTCTCTATGTTCATGAGTTCAATTGTTT
TGACTTTCAGATCCCACAAATAAGTGAGAACATGCAATGT
TTGTCTTTCTGTGCCAAGCTTATTTTACTTATCATAATGA
TCTGTTACAACCATATTGTTGCAAATGACTAGATCTCATT
TTTTTTGGCTTAATAGTACTCCAATGTGAATATGTACCAC
GTTTTCTTTACCCTTCCATCTGCTGACGGACACTTAGGTC
GCTTCCCAATCTTTGCTATTGTGAACAATGCTGCAAGAAA
CATGAGCATGCAGATACATCTCTGATATACCGATTTCCCT
TCTTTTCAGTAGATACCCAGTAGAGGGATTGCTGGATCAT
AAGGTAGCTCTATTTTTATTCTTTATTTTTTGAGGGATTT
CTAAGCTGCTCTCCATAGCAGCTGTATTAATTTACATTCC
CATTGACAGTATACAATGGTCATCTTTTCTCCACATCCTC
TCCAGCATTCATTAATGCCTATCTTCTGGATATAAGCCAT
TTTAATTGAGGTAGGTGAGATGATATCTCATTGTAGTTTT
GATTTGCATTTCTCTGATGATCAATGATATTGAACACATT
TTCATATGCCTGTTTGCCATTTGTATGTCTTCGTTTGAGA
AATGTCTATTCAAAACTTTTATCCTTTTTTAATAGTTTTC
CTTTTGTTTTGTTTTTTTCTTTCATTATTATAATTATACT
TTAAGTTACAGGGTACATGTGTAGAGCATGTAGGTTTATT
ACACAGATATACATGTGCCATGGTGGTTTGCTGCATCCAT
CACCCCGTCATCTACATTAGGTATTTCTCCTAATGCTATC
CCTCCCCTATGCCCCCACCCCTGCTATCTTTCCACTAGGC
CCCCACCCCCCGACAGGCCCCAGTGTGTGATGTTCCCCTC
TCTGTGTCCATGTATTCTTATTGTTCAACACCCACTATGA
GTGAGAACATGAGCAGAACTGAAGGAGACAGAGACACAAA
AAACCCTTCAAAAAAACCAATGACTCCAGGAACTGGGTTT
TAAAAAGATCAACAAAATAGATAGATCGATTGCCAGACTA
ACAAAGAAGAAAAGAAAGAAGAATGAAATAGATGCAATAA
AAAATGATAAAGGGGATATCACCACCGATCCCACAGATAT
GCAAACTACCATCAGAGATTACTATAAACACCTCTATATA
AATAAACCTATAAATCTAGAAGAAATGGATAAATTCCTGG
ACACTTACACCTTCCCAAGACTAAACCAGGAAGAAGTTGA
ATCCCTGAATAGACCAATAATAAGGTCTGAAATTGAGGCA
GCAATTAATATCCTACAAACCAAAAAACCCAGGACCAGAT
GGGTTCGCAGCCGAATTCTACCGGGGGTACAAAGAGGAGT
GGTGCCATAACTTCTGAAACTATTCCAAACAATAGAAAAC
ACTGGAATCCTCCCTAACTCATTTTATGACACCAACAGCA
TCCTGATACCAACACCTGGCAGAGACACAACTGAAAAAGA
AAATTTCAGGCCAATATCCATGATGAAAATTGATGCAAAC
ATCCCCATTAAAATACTGGCAAACCAAATCCAACGGCACA
TCAAAAAGCTTATCCATCATGGTCAAGTCGGCTTCATCCC
TGGGATACAAGTCTGGTTCGACATATGCAAATCTATAAAT
ATAATCCATCACATAAACAGAACCAAAGACGAAAACCACA
TGATTATCTCAATAGATGCAGAGAAGGCCTTCAACAAAAT
TCAACAGCCCTTTATGCTGAAAACTCTCAATAAACTAGGT
ATCGATGGAACGTATCTCAAAATACTAAGAGCTATTTCTG
CCCATTTTTGATTGGATTATTAGATGTCTTTCTATAGAGC
TGTTTGAGCTCCTTATATATTCTGGTTATTAGTCCTTTTC
AGATAGGTAGTTTGCAAATCTATTCTCCCATTCTGTGGGT
TGTTTCTTCACTTTGTTCATTGCACCTTTTGTTGTGCAGA
AGGTTTTTAACTTGATGTGAAACATTTTGCTTTGGTTGCC
TGTGCTTGTGGGGTATTGCCTAATAAATAAATGTGGGAGT
CATCCCTTGGAAACTCCATCCAGCTGCTTGGAGAGATAAG
CTACAGGCCTGGGCCAAGGTCCCACTGTGTGTTAGAACTC
CAACTGCTATTTTTTTCTCTGACACATGCAATGTGAAAGG
CTTTGTTTAATCAGGTAACCCCAAAGCCAGGGCTGACATA
GTTTATCTTTCAGTACCTGAAGGACCTGCTGCTGCTGAGA
TCCCCATTCAGAGGGTTCCTTGTCTCTCCCCTTAGTAACT
TCATATAGGGATTTGGCCAGTACTGCAAAGTTTGGAATTC
ACAATCTACAGAAACCTAAGACTCCCAGGAACTCTCTCTC
CTGCCTTCTAAATTCGGGTCCTGGCAGGTTGCAAATGACT
TGTTTCCTCTCTGCTCCTAGGCTGCGCTCTCCCTGCCAGA
CGGTGAACCCGATATTGCACTTGCTGTTGGCAAATCTGGG
TTTTCTTTTTAGACACTTTATACCCACAGTCCTCCAGGTG
CTGAAGTAAGGCATCTGTTCCTTTAGCGCACCTGACTGCC
ATGGGATGTCCCAATCAAAGGTCATTAGCTTACTGGAGCA
ACATGCAGTTGCTCCTAAGTCCTTAGCAGGAACCTCCTGG
ATGTCAAGGGCTAGTGCCTCCCCAAAGACGGTGGAGATTT
CTTAACCCCCTGGGGTAGCCGAGTGCAGGTGTACTGGGTG
GTCACACCTGTTTCTGGATTTTCCCATTGAAAAGCTAATA
GTTTCTGGCTCTTCAAAGCCAGTCTAATGCTAAAGAAAGC
ATCCTTTAAGTTCAAGCAGGTGAACCAACTATCCTCCACT
GGCAAAATCTCAACAGCGTGTACGGGTTGGGTACGGTTGG
GTGTAAAGTCACAGTGGCCTGATTAATCAAACACAAGTCC
TGCACTGGCCTTCAGTCTTTGGTGCCTGGTTTAGGATCAG
GCAAGAGGGGGTGTTCCAGGGAGACTGGCAAGGAATGATA
ATTCCATAGGTCTTTAAGTGTTTTAGGTGGACCTGAATGC
CTTCTAGGGCTTCTCGGGGAACTGGACATTGCTTTTGCCT
AACCGGCTGAGCCCCAGGCTTGACTTCAATGACAGGGGCC
TGGTTGATTGCAGTTCTAGCAGGTTGTCCTCTGCCCAGAC
CTTAGGCCACCGTTTAGAGCAGGGGTTAGTTCTCATCCTG
GTTCAGTCAGGAAGTCTCCACTCCTCCTCCAGAGGGACTA
TGAGAGCCATGATAATCGCTGCCCAAGGCAGTTTTAGCTG
CAGGGAGCTCTTATCAATGAAGGTGACAGTAGCTCTTAGT
TTGCTTAGCAAGTCTCTCCCCAGGAGGGGTAGGGGACAGC
CCAGCAAGTGCAAGAATTGATGTATAATCTCATGGCCTCC
CACCGAACGGGTCCATGGTAGGCAAAAAGCCTGCTTTTCT
GAAATTCCAGTTGATAGGATGTGGCCGTCCTCATTCACTC
CCACATACCTCTGCTCTCTTAAAGGCATCTGCAACCCTGC
CTTGGGAAGCAGATGGGCTGCTAGAGGGGGAGTTCCTCCC
GGGAGGCAGGCGGCTATGGGAGAAGTCCCTCCGCATTCTT
TCTTGTCTAACCTGGGAGGTTGAGGGGTGTGCAGTTCTGG
CGGGGCTGCTGAGGTTTCAGGCCCAGGGGCAAGGACTCCT
TCCTCCTGAGGAGAGGGAGGGGGTATCATCAACCAAAGCT
CTTCTGCCGTTGGACTGTCAGGACCTTAGGAGTCTGCGTC
CCTCGGCAGGGGGAGTAGGGTTTTTCTCTAGCTGCCTGCC
TCTTTGCCATCAGTACAGTTGCTGCCTGTCCTCTTAGCCA
CTGTGGAGGGTTTAGAACTAGCTGCAGCCCTGCCTATGTA
TGGAAATTGATCAGGGTGTCCTGGCTGGCATGTAACCTTA
TGCCATACTTTGGAGATAAGGGACCTGTTTAGGCTTCCCT
CTGAGGGCCAATCCACCCCAAATGCTGCCCAGTCTACCTC
CATAAGGTACTCAGCTTTCCTGGTGTCACAGTCACTCCAT
AATCCCCACTAAACCCCTTCTTGAAAATTTTCTGCATAGC
CTTGCTATGAGTGTGACCCATGTTTTGCACAGAAAACAGT
ACTCACAGGCAGTAAAGAGGGTTTTACTCCACATTCAGTT
TCTCCCGCCCTCTGTACTGGGAGACACATTCTTCCAGTTT
CACTTAAGGCCGGTAGGACCATCTCCACCTTGGGAGTGTG
TCAGACACCTTGGGGAGTTCGTTATCCCCCCACAATACCT
AGACGATGAGGACACCTCCTTCTAGCCATATGCAGATCGA
CCCTAAAGCCAGCCGGCCCCACAATATGCTCGGAGCTTAT
GGCCCTCTCTAATGGATCGCATTTCACGACTGGTTAGTCC
AGTTGGACCCCTCCAATCACTCACATAGTGATACACCTCC
CACCACCCAAATAGAAATCAGAAGCCAGACTTCCAAGGTT
AGCTATGGGGCGGGGGAGGAGAGAGAGAGAGAGAGAGAGA
GAGAGAACAGGGTGGGGAGGGAGAGAGAGAGCAGGGTGGG
GAGGGAGAGAGAGAGAGCAGGGTGGGGAGGGAGAGAGAGA
GAGAGAGAGCAGGGGTGGGGAGGAGAGAGAGAGAGAGAGA
AGCAGGGGTGGGGAGGGAGGGAGAGAGAGAGAGCAGGGTG
GGGGAGAGAGAGGAGAGAGAGGAGAGCAGGGGTGGGGAGG
AAGAGAGAGAGCGCGCGCCGAGCTGAAGACTGCCAAATCC
GGCACATGTGGGTGATCAGGCCACGCTTCCACCTAAAGGA
GGTGGGCAAGTTTCCCAGGAGTGGTCCTACCGTGTTTCTG
TCATCTGGACACTTCAGGCACCGGTTCCTTCTTCGTGTTC
AGCCACTGGGTGGATCCACACTGTGGGGGCCTACCCTGCT
TTTGTTCTGGCGAGGTGTTCCACCAGGGCCAATGCCTACC
TGGGAGCACTCTCAGGACTTGCATCACCCAGGTGGGCTGG
AGTCCCCCGCAGGGATGCTCTGCAGGGCAGGCAAAACTGC
CTGGGAGGCTGTCCTGGCCATCTGCTAACGAAACTCGCTT
CTAGGTCCGGGAATCGAAATGAAGCAGGAGGGGCTGCAAA
CAAACACCGAATAGGGACTGGGAGCTGCTGCAGGTGAAAA
TACTTAACAATCGAGCTCCTCCACAAAGAAAATCCTTGCC
CTTTTAAAACCTTACAATTCTAGAAATTACATGTGAAAGG
GTCTTGATCCATGACGTAGGCATGGGAAGGTTCGTGACTA
GGTGGGCGTTTCATCATGTTTAAGCAAAAACAATGCCTTC
TGGACAGATTCCTCCATACCACGCCTGTGATCTATAGGAG
TGCGCAAGAGTGGCACCCGGTCTGCCAGCCCTTACTTCTC
GTACTGAAATGCAATGTAGGAGTCTGAGGGGAAGGGGCCT
TAGAAGCTTGAGAGGATTAGGGTTCGCCTTCCTCACTAGG
AGTTGTCCTCTTTATGGCCTAGACTGCCTTTCAGGTTCAC
TTGGAGACACAGAACACTGTAGCCTTCAGTGGTGAGGTTG
TGGGAACTCATGGTCTGGCTACCGGCAGGTGATTCTGCTC
TGGATAGGGCTGATTTACACGCTCCCTTCGTGGGTGGGTG
TCAGCTGAGTTTGGTCCAATCTTCCTTTCTGCTCTAACAA
GACAGCACTGATTTCAATACCTCACAGTTGCTCTATTTTC
CCTCCCCCAGCACCCAGAAATGCTCTCAGCAACACGCTGC
CACGGCTAGGGACCGGGGAGGAGTGGCATCGGCGATTCAG
GACTGTGTTTCCTGTCTCTTTAGTGCCTCTTTCAGCAACA
GGACGTTAAAACCAGGTACTATGAGTGCTCACTGTTAGGG
ACAAGCTGCCTCAGAAAACCCCCTCTGCCTAAGCTGACCG
CTCCCCCCAACTCTGATTGCTCTGCAGCTGCATTCCTGAC
CCCTACCTGGGCACCACATCAAGGCTGCCAGACGAGCTAT
AATTTAAGCAAAGCCTGATCCCAGCCTATCCTTCAGCCCC
AGGGAGGACAGGGAAAACGAATGTTTGTTATCCATACTTG
TAACTTCCTGTTTGATACATATCTGTAAAAAATCCTGGTT
TCTCTTTTTTAAAAACTGCTGCCACAGAAGTCACAGGATG
ATTTATTGTAGGTCTGTTGCAAGTTGACAGACTATCTCTG
TACCTGTTACCAGCGGATAGATGACCTCAGTCCTGAAACT
CCCTTATGCCCCTCTCACCCCATATAAGCCCTTCATTTTG
TAAGCTCGGGGCTGCCTCCTCTGATGGTTATGGAGCAGCT
TCCTTGCCTGACTTTAGGTCTATTCTCCTTTCTCTCGGCC
ACCCTTACACTCACCTAATTTTTGATTCTTGTGAAGGTTT
TTTTTGTTTTGTTTTGTTTTTTTCTGTGTAGACTGTTGTT
AAATTGGTCCTGGTGGAAGGAACGACTGGTGGGGCCTTCT
AGTGCACCGTCTTGCTCCACCTCCAAGCACATTTCGGTAA
GTTTTAAAGACAATTTTAGCCCTCAGTTTGTCTTCTCGAC
ACCCCACGTTCAGGCAGCGGAGATGACAGGCTCTTTCTTT
CCCAGGCCTTTTCTGGGCTTATAGACAACGTTGCACAAGC
AGATAACCTTTTAGATCCCCGGGAATATGGTGAAGTTTCT
AAAACTTCCCTATACTCACCTTGGTTTCCAGGAGCTGCTT
TTAAATCATGCCCAGGCGTGCGTTTGCACCAACTGATTTC
ACAGCTTAAGGCAGCTGCAATGTTGTCAGTAAATTGTTAT
TGTTTTGGTAACGCCGTGGAGGTAGCGCTTTAGAATTTCA
GCCGAGCTGGACGCTGAGTTAAGTCAAATAGCCTCAACAC
CCCAGGAATAGGGATTTTTGTGAGTTAGCTGGAAGTTGAG
ACAAAATATTGACTATGCTGTGGAAATGCTGCTTTGAATG
GAGTAGCAAACAGGGTGAGCCTTCTCTTTTAGCTGTGAGG
TTGCTTGTTTTTCATCTGGCTAGCAGGCCACTGAGCTGGG
GAAGGAGTGATGGAAGTAGCCACATGTTAAAATGTCGAAG
AGCCCACTGTCTTGCCCAGGTCCAGTATTTTTTTCTTGCA
TACGTGTTTTCAGTATGTTCTGTGGTTTCGTTTCATTTTA
AGATTTCAAATATGGTTAATTTTAGTTGTTTTCCCAGCAT
TTTCATTGTTTTGCAAGAGACTAGTCTACCACTGAGACCT
TCTCTCCCTCATTCCAGAAGTTGATCCTTTCTATGGCAAT
AAATAGCAGCAAAGAAAAATGGCATTATTTGATTAGTCCT
GATAATTCCAAGGCAAAATAAATAAAGAAACAAGTAAAAT
GGTTGAGAGGCTGCAAGTGTCAAGTGTCAAGGGGATGGAG
AAGAACTTTCCCAGAGCCAGAAATAATTCTAAGACCTCCA
TCTGACTACAGCTAATGAAGACATGGAGGCTCACATAGAA
TTCTCTCTAAGATAAATTAAAGGAGGCGTGGTAGTTATTT
ACATGGTTTAGGCATCCATGGATGGGGGGATTTCTAGGTC
AATCTACCAATGTCACCTAAAACTTTAAGACCTTTCAATT
TGGAGTGGTAGTGGGATGAAAGAGACAGATGCCTGCAATG
TATTATTTAGTATCATCCCATTCCAATGTTTAATATATTA
TGATGCTCCAGAACTTTGGCAGAAAATTACCAACTGGTGG
CAATTGCTGTTTCAGACTGATTGGAGGAGGCCTCCTCTGT
TTTGATATCTAGTCGCATTAAATGTGAACAAAGCGAGTAT
AAGTAGTAAAGAATTATTTTGAGCACCCAGGCAAGTTGTC
TAAAACTGCCATAAATTATCAGGAATATGGTATTGGATAA
GAACATATTTTTCCCCCTTACGATCAGGGAAGGTATTCTA
GGAATATTTGACTGTGGTCAATTATATACTGTGTTGGTAA
GAATCTAACATGGAAAAGTCATATGGCTTCCTTAGGGATA
GGGAAGGCTCTTTTAAAACTTAGGAAGTGGGTATATACAG
GGTCTGAAGACGATGATGATCTTATGATTGATCATGCCGA
AGTAAGCATCTCTTTACTTTGCTGTGAACTGCATCCAAGC
CTAGGGCATTCCCTGTTATGCTATATTTCTTCTCTCCCAT
CCCATATTTTGAATTTGGAACCGATTATAATTATGCTTTG
AAATCATATATCAGGTTTTTTAACAGTGGTATAAAATATT
TTTTCCATGGATAGATAACAAAAAATAGGGGTCTTCATTC
TAAAGGATATATTTCATCTTGGGAAAGTCTCAATAAAATT
ATTATTAAATTAAAGGCCAGTGAGATTAAAAAGCTCTGTG
GCTACATCAGCTTCGCTCTTGAAATTAAATTTGCTCCTAG
GCAGAGGGAAAATTTGCTGTAGGAATCAGAAAAGGCTTCA
GAATTTGACATAAGGAAAAGGCTTTGGTAGGAAACACAGT
CTCAGGAGGAAAAAAAGGGTATTTTTCTCTTGCAGACAGT
TGAGGAGGGTGAGAAACAGAAAGAGAAGGATGCCATGCCA
GTAAGAGAAACAGACTACATTTCTTTTGAAGGAGGACCTA
TGCTGTATCTGCATGAAAGGGGGAGAAGAATAGAGGTAAA
CTAAATACTGTATAATTTTCCATGAATAGAGAACAAATAG
TAGAAATGCACGTTTCTGTTGCCATTAAAATAGCAAAAAT
AACCAAGACTGGGAAAATTAAAATAGGAAGGAAGACAACG
CAAGGAGCACACAAATGACACATTCGCCCTCATTTTGCCC
TCGAAGGAATGTGTTATGAAGCATCAGCTGCTGCAGTTCA
GTTCAGTTCAGCTATCTGTTGACAGCTGCATCAAACGTGA
GGGCTAAGGAGAAATGTTTCTAATGATGAAGTGTCAAAGA
CAAAAGAAAAATGCGATGATGACTCTCTAATGTTTTATTT
GGGGATAAATAATTGCAATTTGGGGTATACATGCTGACTG
TGTGGTCTTTATGACTGAAGAACAAAGAGAAGGTTGGAGG
TTTGATGAAAAATGTAAATGTCAGGTATTGCTCTTCGAAA
TAGTTCATTGGGACTAGTAAAGGTTTGGTGAGCTTGCAAG
CTTCAACTGGGAGCAATGATAGTGGAAAACTCACTCCTAG
AATTGTATCAAGTCATCCTGGAAGTGATAGGTAAAACTAG
TTTTCAGTTACAACAAGCAGTTTCGACAGTCAGGCTTGCA
GAAACTTACATTCTTGGAAGAATGTTTTGTATTCAAAGTA
CTCTTTTAGTCGAGTGCAACAAGAGTGATCCAATGCATAT
TTCACAGTGGGATACATATGCTCACAAGAAAAGGGGTGTG
AACATTTACATTTACTAGTGCCAATGAACTGTTTTGAAAC
CAGAGCAGGAGGCTGGGGCAGCAGGACAAAAATGCCTCCG
TTAGCAGTATGGTCTGGCTCTGCGTTGCTGCTGAAATCTC
ATGTCAAATTGTGATCCTTACTGCTGGAGCGGGCTCCTAG
TGGTAGGTGATTGGATCGTGGAAGTGGATTCCCCCTGGCT
GTTCTGGTGATAGTGAGTGCTCACAAGATCTGGTTGTTTA
GAAGTGTGCAGCACTTGCCCCTTTCTCCCTCTCTCTCTCC
TGCCAGACATGTGAAGATATCCCTGCTTCCCCTTCACCTT
CCGTCATGATTGTAAGTTTCCTGAGACCTCCCTAGCCATG
CTTCCTGTGCAGACTATGGAACCATGAGTCACTTAAACCT
CTTTTCTTTATAAATTACCCAGTCTCAGGTAGTTATTTAT
AGCAGTGTGAGAGTGAATTAATATAGTTATCATTCTGGTT
GGACTGTAACTGCAGAGTAAAGGGCTGGACTGTAAGAAAT
ACTGTCATAGACTTTGCCTGAGAGTTTGGAGTACTCTCCT
CACAATAGCACTTCTGAGCAGACCTCTGCACCATCTGGCT
TTATAGTGCTAGGAATTCAGGGAGCCAAATGAAATCAAAG
TGAAGGCTCTTCCCCTTTATAAACATGCAATCAATCTGGT
GATTTCAGGTTCTTCCATTTAACGTTTATATTATTGCATT
TCAGAAGGAAGGAATTCTTTAAACACCATCCTCTGGTAAA
GGAGGAACCATGCATAGGTGTGTCATCCAAAGGACCACCA
GAAGAGCTGAATAAAAAGATGAGTTTTATTGGTGACATCA
GTTTGCAAGTAAGAGAAAGACAGTCTCTGGTGTGAATGAA
AGGTGCTCTGTCTCCAAAGACGGAAAGGAGGAATTAGCTT
TTATGCCTCATGGGTCTGTATTACACAATAGAGTCATACA
TATTCCGCAGGTTTGGGGGAATATCTGTACATATTTATGA
GGGAAGCTGAGTGCATGCACAACCAGTAAACATATATGTA
GCATACATCCCCTGTTCACTTTGGGGCAGGGTTTTAGCAT
TAAAGTGAAGTGCAATTTGGCTCTATATATGAAAAGGTAA
ACTATAGCATGCAAATACAGCTTGTGCACAGTATCCATAA
ACTGGCTGAAAACTGGCTTTCAGTCTGTGGTTGTTTATCA
GGAAAGAATGTTAGTAAGCCAGATCATCTGTCCACTCTGC
GTTGTAGTAGCCTGGGTCATAAATCAGTTAGGAAGGGTAT
GACATTTTGCCTGATAGCTCCTATTTTTAGGGATTTCAGT
GTGAGTATGGTTTTTTTGTAGCTATAGGAATTTAGGGAGT
TGACATGCCAGTGGAGCCCTGAGCCCTTGGCCAGTAGGTA
ACTTTTTCTGTTTTCTTAACCTTAGAGTCCATCTTAGTTG
ATACAGGGACCTCAATTTAGATCTCTCAGATTGCAAATGG
ATGTTATCCTAACGATATAGTGCAAACAGATGTTCTTCTA
ACAATATAGAAAACATACATGATTCACTTCTTCTTGGGAG
CTTTCTTCCATTTGACACTAAATTCATAGTGTGTAGACCA
AACATTAAAACACTGATTTCAATACAGTGAATTATTATAT
AAGAGTAATTTCTCTTTTATTTCTTTATTTTTTCTTATTC
TTCCAGATAACACTACATTTCCATTATGGTTTGTATCTGC
AACAATGTTTCTCTAGATTATGAAGTATATTGGTTTATTG
GTTAGGATGATTTTGGCCACAAGTAACAGAAGACCGTAAC
TCGTAATAGCTTATTCAATAAGAAAGATATATTTTGGCTG
GGCATGGTGGCTCAAGCCTGTAATCCCAGCACTTTGGGAG
GCCAAGTTGGGTGGATCACGAGGTCAAGTGATCGAGACCA
TCCTGGTCAACATGGTGAAACCCCATCTCTACTAAAAATA
CAAAAAATTAGCTGGGCATGGTGGCGCGTGCCTGTAATCC
CAGCTACTCAGGAGGCTGAGGCAGGAGAATTGCCTGAACC
CAGGAGGCGGAGGTTGCGGTGAGCCGAGATCGCACCATTG
CACTCCAGCCTGGGTAACAAGAGCAAAACTCTGTCTCAAA
AAAAAAAAGAGAAAGATATATTTTATGATAAATAAGAAAT
CTGGAGATAGAAGAGGTCTCAGTGTTGGTTTGTGCAGTGC
TCAGTGATGTAAACAAAAGCCCAAGTTCTTTTCTTCTTTC
TATTCTACTACCATGGTGGATTGTGTACTGTGAATGCCTT
AGTGAAGTCGGAAGTGTGTTTCTGAGAGTTTCCTTCCCTC
TGTGGTTCTGGATTAGCGTTGACCTCAAGATAAATTGGCA
TGATCTTTGGACATGAGAGATGAAGTAGCACTATATTAGA
AGTTGCTGCTTTTATTAGTGCACATTGTCTTGATCTGCCA
GCTCACATCATTGGCATGGAACAGCACACAGCTTCTCCAA
CACTCATGATACCTCCTCGCTCATCTTCACAGAATCTTGG
GACAGATGTGTGTGTGCATGTCTCTGGTGAAGGGCCCGAC
CTTCCATAGGTCATGCACAAAACCAAATTTGGATGCTATG
AGAGACAGATGCAGATTTCAGTTTGTTTTCATGGATTCTA
GTATTGGCTTTGCTCTTTCTCACTTCACTTCCAGCTTTTC
CTTTTAAATGATTACCTGCAGTGACGTCCTACTCACCACC
TGATGCAGAAGCAATAACTTTCCATGGATCTCTTCATGAA
CGGGTTTTGGATTCATGTCTTCTAAGTCATTCGGTTTCGA
AGAGAAGGTTGGCTATTGGAAGAAATTCAGAGGCTTGCCA
ACAAGAAGGAAAAAGTTATCAATGGTTGGAGAGGCTACCA
GTGGAACTGCCAGCGCTTTGTAAAGGCTATGAAAGTGGAA
CTGGTACTTGATAACCTCTAGAAGTCCTTTGGATGTTGAA
GTTTTCAGAATATAGGACACATGAGAAATTTGGAATTCGA
TTCTGAAAGAGCTACAGCAGTTCCAGCAGAAGATGGTGTG
GGCTGCTGAGGGTAATAAAGAAAGAAAGCAAATCACCTAG
GCATCCAAGTATGGATGTTGTGGCTGGAATGAAAAAAAAG
TAACAAAATTACACAGAGAAAATTTTGGAACTTTAATTTA
TTTGGGAATTTAACATCCTCAGCAGATAAAATATTTTAGG
TAGGATTTTTTTTCTCACTTTTTAAAAAAGAAAATGGAGC
TTCCATTTTTGGAATTTTTATTCTATGTGTTGGAATTTAA
TGTCTGGGGTTTATATTTTACTAATGTGGGGCCACCATGT
AGTCCTTAGATTTTCTTGTATTTAGAGTCATCTTTGGTGG
ATATATTAGGCAAGAGTGCTAGGTACGCTTTAAGATAGAA
ATAGAATGTGAACTGAATTTTCAACCTAGTTGATAATGTG
GCCTTCAAATGAACTTAATCCTTAACCCTTCCTAACCTAT
GTAAGACATTTTGTAGACCAGTATGGAGTTCCCATCTTAG
CACTGTCAGGAGGCTGCAGATTCGGAACTACAGTACTGAG
GCGGTAACCACGTGGAGGTCAGGCAGGACTGACTCTACAG
CTCCTGCCTACTGCGGCAGCCTTTGCCATGGTTGGTCGTA
GACTTAGCTCTTGTGCATGTCTGGATATGGATCTGACTGT
AGGAGATGCACACATTTCTATAACTCTGCCTATTGCCCTT
CTTGCTCCCCCTCTTCCTTCTCAAGAGGAGAGGATTGGCT
AAGATTATGTCAGATGCTGAGCCATGTTTACAGAATGGAT
TCACCTTAGCACACTGACATTTTGGGTCAAAACATGTATT
GTTGTGGGAGCTGTGCTGTGATTGGTGGAATGTTTTGCAG
CATTCCTGGACTATACCCTTAGCTTCTGATGTTAGTAAGT
AGATGGTGTTCTCATCCCCATAGCTTCTGTTGTTAGTAAG
TAGATGATGTTCTTATCTTCTTACTCAGCAGGCAGAACTC
TAGTGTTGGAGGTCATTCCCAGATTCTCTTGTGCATATGG
GTAGCCAGTGAGATATAAACAGAAATCAGTGGTCTGGGCT
GCCAGAACAAATCTTCAAAGGAAATAGTAGGGATACTGCT
ACTGTCAGAGTCATGCCCCAAGACATTGCCACATGTCCCC
TAGAAGGAAAAACCACCCCTGGGGGACAACGACTGAGTGA
AGGAAACAGGATTCTGTGTGTGTTTATCTTTCACTCTATT
TGTTAAGACTGTGGGGCTAAATCAAAAGGCCTTTGAGTCC
CGGCTACTTTTTTTCTCTATGGAAGAGACTCGTAGTTGTT
CATCTAACATACATTCTCATCTTCTTACTCAGCAGACAGA
ACGCCAGTGTTGGACATTATTTCTGGATTTCCTAGTAGAC
ATGGGTAGCCAGAGAGATGTAAGCAGAAATCATTGGTCTG
GGCTGTCAGGATAGGTCCTCAAAGGAAATAGTCAGCTACA
AATGGTGTTTTGTCCTTCCCCCATCCTTCTTATTCCTGTG
TGTAATGTGGATGTGTTGATTACAGTTTCAAAAGGCATCT
TGTTAACATGAGGTGCTCTGGAAGACTGCAGCTAATCGTA
ACAAGAGTGAAGCAAAAAGATACAAATAGCTGCCCTAACA
GCCCTGGATGATTACCACTGGATTGTATACTGTGATAGAA
AAATCAAAACCTGTACTTTTGGATACAGGTGACATAGAAA
AGAAAGCTTGGAGGATTCCATGTGAGTTTTATGTCTGGAC
GAGAAGTGTTATAAATAATTCCTGCCCTCTTTCCATTAAC
TAGAATGGCTTCTATGGCTGCCCCTGTCTGCAAAGGAGGC
TGGAAAATCTAGTCTATATAAGGAAGAAGAGGCAATGAGT
TTGATGAGTTTTTTTAGGTTGCACTGTGTCCCTCCATGTG
TAAGTCTGTTCTTCATGCTGCTAATAAAGACATACCTGAG
ACTGGGTAATTTATAAGGAAGGAGGTTTAATGGATTCACA
GTTCCACATGGCTGGGGAGGACTCCCAATCATGGCAGAAG
ACAAAGGAAGAGCAATGTGACATCTTACATGGTGGCAGGC
AAGAGAGCAAGAGAACTCCCATTTATAAAACCATCAGATC
CTGTAAGACTTACTCACTACCACAAGAACAGTGGTGAGGA
ACCACCTTCATGATTCAATTATCTCCACCTGCCCTGATTG
TGACACATGGGAATTACTATACTTTAAGGTGAGATTTGGG
TGAGGACACAGCCAAACCATATCACTACAAAAGATACAGT
ATGTGGAAATTCTATTTTATTTTTATTTATTTTTAATTTT
TGAGATGGAGTCTGGCTCTGTCACCAGGCTGGAGTGTGGT
GGTGCAATCTCGGCTCACTGCAACCTCCACCTCCTGGGTT
CAAGCAGTTCTCCTGCCTCAGCCTCCTGAGTAGCTGGGAA
CACAGGCATGCGCCACCACACCTAGCTAATTTTTTGTATT
TTTAATAGAGACAGCATTTTACTGTGTTAGCCAGGATGGT
CTGTATCTCCTGACCTCATGGTCTACCAGCCTCAACCTCC
CTCTCCTACCATGATTGTGAGTCCTCCCCAGCCATTAAAC
CTCCTTTCTTTAAAAATTACCCATTCTCGGGCCGGACGCA
GTGGCTCATGCCTGTAATCCCAGCACTTTGGGAGGCCGAG
GCAGGTGGATCCCAAGGTCAAGAGATTGAGACCATCCTGG
TAAACATGGTGAAACCCCATCTCTACTAAAAATGCAAAAA
ATTAGCTGGGCATGGTGGTGTGTACCTGTAATCCCAGCTA
CTCAGGAGGCTGAGGCAGGAGAATTGCCTGAACCCAGGAG
GCGGAGGTTGCGGTAAGCTGAGATCGTATCATTGCACTCC
AGCCTGGGTAACAAGAGCAAAACTCCGTTTCAAAAAATAA
ATAAATAAATAAAAATAAATTACCCATTCTCAGGTATGAC
TTTATAAGCAGCGTGAAGAACAGACTAATACATGGAGGGA
CATAATGCAACCTAAAAAACTCATAAAAGTACTGGGATTA
CAGGCATGAACCAATGCGGCCAGCTGGAAGTTCTGATCTC
TAGTACTTCAGAATATGATCCTATTTGGATAGAGATTATT
ACAGATGTAATTGGTTAAGATAAGGTTATGCTGGAGTAGG
GCAGTTTCTTAATCCAGTGACTGATGTCCTTATACTGACT
GATGTGATGAGAGTTGGAGACTGGGGAGTTGCATCTACAA
GGATACCTCAAGGAGTGCCAGCAAACACCAGAGGCTAGAA
GCAGCGGGAAAGATTCTCTTCTACAGGTTTAAGAGGAGGT
GTGGCCCTGCTTACATATTGGCTTCAAACTTTTAGCCTCC
AGAACAATGTGTCAATACATTCTGTTTTTATAAGTCACCT
AGTTTGTGGCATTTTATTAGGACAGCCCTAGGAAACAAAT
GCAATGAGTACTTAGCCAATCCTAAGGACAATGCATTTTG
CGTTTGGGGTTTCTTTGGTGTGTTTGTTTTTTGTTTTTTT
TTTTTGGTCAGTGTGTTCCAAGAGCTATTTAAACATAGGT
AATAGGATAGACTGATTACACAATGGAGGTTATAAGACTG
AGATAGGAGCATATCAGCCTTGGAGGCAGCTTCACTTCCC
CACCTTCCAGACAAATGCGGTTCCTCTCTTCCATGTTCTC
ACGGAACATGCTGCTCCTTAAAGGACACGTGAGATTCAAG
TAAGGCTCATCTGAGATACATGTACTTTCCAGGTTCCTGG
CCATACAGAATTCTGTACGTGGAAAATTATTGAACCAATA
TAAGAAGAGAGGCTGTAACCTCTGGATATACTAAGCAAAT
AAACAGATGCCCATAAAAACAAAGACAAAAACGAAACTCT
CTAATACCCTATAATGTCCTCATGAGAGTCACTGCTCATG
AGTTTCCTAACAGTCAGTAAGACACACATGACTCCTTTAC
TCAGGAAGCTTGTTGTGGAAACAGTTTGAAAGATAAATTC
CTATTCCAATGGAAAAAATTATAATGAACCAAAACCACAC
AATTTCCTAAACAACTGTTTCTTTTGCTGCCTTTTGGAGA
TAAGAAGACAATAGATTCCTGTGTACTTTCAAAAATAACG
TATTTTTATTTAGAAATTTAAAACATTAAGATTGTTCATT
GAATTATTTATGTCTCCATCCTAAAATCTCATCATTATTT
GTGTGACTTTGACTGATATATTTTTAAAATGGAGAAATCT
CACAATGTCATCTAGTGACTATTTAATATTGTTCTATATT
AACAAGAAATTGTTCATGAGTTAGTATTTCCTAGGACTTT
TTAAAAAATATTGTGACCTTTCTGATAATGATGTTATTTT
GATAATATGAAATTCAATATCTCTGGCATTGAGAAACATT
AGATTATTAGTGAAATTCACTTAATTTTTACAAAAGTCAC
ATTCATGTGAAGTCTTCTGAGATCTGCAAAATGCGGTCTA
ATTTTAGTATTGGGTATTGTCATATTGGAATGAAGAAAAA
AATAGAAAAACTAGTCAGTATTTTAACTTCTATTTTAATT
ATCCAAATGTGAGTTTGAACTCCTAATATTTCATTTGGTA
GCTATAGTAATTTCAGTAACTCCACAGTAGGAATTGGTGC
ATATAATACCACATCATTTCAAAGAGGTCCTTCTATTATG
TGGCTGGAGGCCTGGATACACTGTATCACAAAGACACACC
CATGATTTCTGCCTTTTTTTCTTTTTTGGGAAATGGTCCT
GTTCTGCCACTTAGGCTGGAGTGCAGTGGCGTGATCACAG
CTCACTGCAGCATTGAACTCCCAGGCTTAAGTTAACCTCC
CACCTCTGCCTCCCAAGTAGCTGAGACAAGAAGTATGTAC
CACTATGCTCCAAGACAATTGAAAAATTTTTTTTGTAGAG
ATGGGGTACCCCTGTGCTGCCCAGGCTGGTCTCGAACTCC
TGGGCTCAAGGCACCCTCCCTCCTTGGCATCCCGAAATGG
CTGGTTTACAGGCAGGAGATATTGTGCCTAGCTGATTTCT
GCTCTTACAGAGTTGGTGTTAGTGTCCCCTGTCCTTCCCC
TTGGGGGCGGCATGGATGCCTTGTTCAGCAGGCACTTTCA
CTGGGACATTATGAAAAAGTGTTTGCTCCTTCCCACTCCT
GGCTAAGAATTATCCTTAAAGTCAAGTAAGAAAGATTAAA
GATAAAAGGAAATGAACTGGAAAAATAGTGAAAGGGAAAA
TTCGGTCGGAAAAGGAAGGAAGTAGATCCCTACTATGTGT
ATAACCCAGCTGTCAACGCAACGATGTTTGTATGCTGAAT
GCTCTATGTTCAGTGTTACTGTTTGCCTTTGTTTAAGACA
GATTTCTAATATGTTTAAAAGGTTCTGGAGGCGCAGACAG
ACATAGGAATGTTTGTATATGTTGGCTAATTCGAATTGCG
ATGTCTCTAAGTATACGGTTCACAGTTGAACAACTCATGT
TGGAACTTCATGGGTCCATACGTGGATTTTCTTCTGCCTC
TGACGTCCCTGAGACAGTAAGTCCAACCCCTACTCTTCCT
TCTCCTCCTCCTCAGCATACTCAATGTGAAGATGACCAAA
ATGAAGAGCTTTATGATGATCCTCTTTCACTTAATAAATA
GTAGATATATTTTCTCTTCCTTATGATTTTCTTAGTAACA
TTTTCCTTTCTCTAGCTTACTTTATTGTGGTAATACAGAA
TATAATACATATAACATACAAAGTATGTGTTAATGGATGA
TTCATGTTATTTGTAGGTTTTCTGGCCATCAATAGGCTCT
TAGTAGTTAAGTTTTGGGGGAGTCAAGAGTGATATGCAGA
TTTTATCTTATGAAAATGCAGGTTATGAAGGAATCGGCCC
TCAACCTTTGTATTGTTCAAGGGTCAACTGAGAATCTAGG
TTGGTTTATGTAGTTCATATATTTTCTTCCTGTAATGTTT
AAGGTTTTTTTTCACCAAACTTTCCTCTACTTATTTCCTC
CTACTAAATAATTAAGAATACTCCAAGAAAACAAAAGGTG
CTTTGTTCTTTATTTCCTCAAAGCATTTAGCACAAAGTAA
TCTGTGTGGCACTCTCTTAATATCTTTGCTGAAGGAATGA
TATGCTTGCATCCTAGTAGGCTTTAAATAAATGGTTTTTT
TGAGTTGTATCACAACTCTGCAGGTTTCTAGACTCTATGG
AAACCAGCGTGTCTCTGTCCTACTTTCTTGGTTACGATAT
TGGCAGTATAAACTGAGATATGTCTGTGTTGTAAAATCAT
CATGGACACTATTCCAGTCTTACAGCACACGGAGAAAATA
TCCAGTTGTTTGTAGTTTTCCTGAAGGTTGATCTCAACCA
AGTCGCTTCCCATTGTTTTCTCACAATTGATTGGCTTTAG
ATATCTTCATTTCTGCTCTTTAGCATGAATCAAAATAACT
TCAGGAGACTGTTTCTCCCAGACGTAACTCTTTGTGCGAT
AAGAAATTTATTCATCTACTCCCTGGAATGTTTCATTACA
CTTATTCAATTTGGTAAACTTGTTCTGTCTTTATATGTAA
AAAGAAATCATTTAAGAAAAAAATTGCCCTTTTAATTTGT
TAAAATGCATTAGCTATAATGGATATTTTTCTCTAATTCA
TAGTGGAATTTTGGCTCTAACAATGAGGAAAAAATACTAG
TTGTTACATGCATTGATTTATTATTTGTTATAATAGAGAC
CAATGCTCAGTAGATGTTTATACAATAATATGTCTTTCAT
AAAAAGTATTATGTCTCTACAAAGTATATGACTCATATCG
ATTCCAAATAGAGCTATGAGGCTCATACTACCAAGCAAAC
TTACAAGAATTTTAAGAGCTCATTATAATTCTCCTATATA
GAAGAGATTAAGTAGTGTTACTGAACATAGTTCAGCAATA
TTATACTCTTGCAATGGAACTAATGACTTAATAACAGTAT
TAATTGTCTTAAAATGTATAAAATTATCAAAGTTTTGAGA
AACATTTCTTGGCATTCTTCTAATCTAAGCCTATATCATT
TTGGTAGATGGGGAAAATATTACTGAGCTCAAAATACTCA
GCTCATGCATTCAACCCAGTGTAGTCAGTAGTAGCAGGCA
GAGCAGGAGCACAGGGTAAAACAACAGCTTATGCTGAAGG
AGTGAATGCTTCTGCGCTTTTTTCAAGAGGAAGAAGAGGT
TTATGAAAGTTCCTATCCAGAACCAGATGTCTCATGTTTC
CAGGAGTGAAAGTGATGTGGAGATGAGGAAGAAGTGATTT
AGAACTATCTTTGTCAATTCGGACTGCTATTAGAAAACAC
CATCAACTGGATGGCTTACACACAACAGAAATTTATTTCT
CGTAGTTCTGGAGGTGGGAGGGTCCAAGATCAAGGTGACA
GCTAACTAGGCGTCTGGTGAACCTGTTTCCTGGTACCACC
TTGCTGCGTCTTCACGGGCAGAAGTGGCAAATGAGCTCTC
TGTGGCCTTTTTCTTTCTTTGTTTCTTTCTTTCCTTTTTT
TTTTTTTTTTTTAAGAGTGTCTCACTTGCACCGTTGCCCA
GGCTGAACTGCAATGATGTGATCTTGGCTCACTGCAACCT
CCTCCTGGTTTCAAGTAATTATTCTTCCTCAGCCTCCCTA
ATAGCTGGGATTATAGGCACCCACCATCAGGCTCGGCTAA
TTTTTTTTTTTTGTGTGTGTGTGTGTGTGTGTGTGTGTGT
GTGTGTATGTGTGTGTATATATATATATTTTAGTAGAGAC
AGGGTTTCACCATGTTGACCAGGCTTGTCTTGAACTCCTG
ACCTCAGACGATCCGCCTGCCTCAGCCTACCAAAGTGCAG
GGATTACAGGTGTGAGCCACGACACCTGGCCTCTGGGCCC
TCTTCTAAATGCACTAAATCTACACAGCATGTCTCAATTT
AGGGTATGTGTGGTGCTGTAAATGAGGATCACTAGATTCT
AGATGTATTTTAATGGCACGTAGTTTCAGATTTGAATGTA
AAGCATTATTTATAAGGCATGTCCTGTGAGATAATAAGTA
GGTAGTTCCCTATCGTGTAGTTCGCAGTCTTTCTGAGTTG
TGTGCTTGCAAGACCAAGAAGGTATGAGTGCTTTGACCCA
GTAAGTCATGATTATTGATGCTAGTTATTCAGAGTGGAGT
AGTGTTGGCTTTGAATCATACAGCCTCTCTAGAATTGGCT
GCTGACGAGAAAGTGTCTATAAAAGGCCATCTGGATTTAA
ACTTCAGACCTTGGAAACTGACAGCATCCCACTTTATAGT
CAGTGCTTCAATCATTGCCTTTGACCACTGTCTTATCTAG
GATGTGTGATGATTCTTTAATGTGGTATGGTACCTGCTTC
TTAAAGCTTTTTCAAAAATGTAATATGTAGGTTATAGTGC
ATTGTCACAGCAAAAACATGCAACAAAAGGGAGTACTTGT
AGAACATTAGGGAGTGTATCAGCAAACAACAAAATTCACT
TTTTAGGGTGATGTAATCACCTTTCAAAGGTTTTGCCTTC
TAATACCACCACATTGGTGGTTAGGTCTGTCTGTCCTTGC
ATCCTTCCTTCCGTCCTTCCGTCCTTCTGTCCTTCCGTCC
TTCCTTCCTTCCGTCCTTCCTTCCGTCCTTCCTTCCTTCC
TTCCTTCCCTCCCTCCCTCCCTCCCTCCCTCCTCCTCCCT
CCGTCCCTCCCTCTTTCCTTCCCTTCCTCCCTCCCTCCAT
CCCTCCCTCCCTCCCGTCCTTCTTTCTTTCTTTTGTTTTT
TTTTTTTTAGGAGACATTGTATCCCTCTGCAGTCCAGGCT
GGACTGCAGTGGTGCAATCATAACTCAGGGTAACCGTGAA
TCCCTGAGCTCAACAGAAATTGTGTAGGCTTCACCATATG
AATTTTGGGGGACCATTCTTTAGACCAAAGCAAGAACCAA
AAGACAAAATACAGAACAAGCCACAGTGACAGCACAGTAG
ATAGAGAGAAAATATTGGCAATGAAAGAACAGAGAAGCCT
TTTTGTTAAGTATCTGGGGGAGATTGAAAGAAGTTTCTCC
TTCTAGAAAAGGGGGTTTCCTGTTTGTTCAACCATGTAAA
AGAAATAAACGTGTGTTAGTATGTTTTGTGCTGCTACAAC
AGAATACTTGAAATTGCGTAATTTATAAAGAAACTTTTTT
TCTCATAGTTTTGGAAGCTGGAAAGTCTAAGACCAAGGTA
CTGGCAGGTTTGTCCTCTGGTTCCAAAACTGGGACTTGTT
GCTCTGTGCTCCAGAGAGGAGGTATTCTATGTTCTCACAT
GGCAGAGAGGGAGAATCGATTCCTGCAAGTCCTTCTATGA
TGACATTACTCCGTGAGTGGAGGCAGAGCCCCCGTGACTG
AAACACCTCCTAAAAGGCCTCAGCTCCCAACACTGTTACA
TTGGTAATGACGTTTCCAACACATGAATTTTGGAGTCTCA
TTCAGATAATAGCAAAAGGAAAATCATGTCTAAAAAATTA
AATTTACTGTTAAGAGTAAATATTCTCCACTTTAAGCAAA
GTAAAAGGTTTTTTTTCCCCCAAAAAGAACTAAATCTAGC
TTTTCCCTAAAATATCAGGCTTGTGTACAGTGAGATCATC
ATTTTTGAAACTGTCGTGTGCCCAGTGTGTGTGTGTATTC
TGGGCACTAAAGTCTTAACTGCAATTGTAACTTATGACCC
ATCTGATAATTGAATATCCTATTATACACTGGAGGTGGCA
GAGAATGGTTCAGCTGGGAGCAAATATGCTGTGATATATT
ACGTACATTCCTACATATATATCCCCAAGGAACTGCCTGC
ACATATCAATAACAACAACAAAAATGTACAAGTTGCAGAA
TTATATGAGGTAGCAAGGAGGGAACGTTGGTTTTCAGAAA
ATGGTACTGAGTGAAAAATAAATAGAAGAAAGAGAATGAG
ATTTGTCTTCATCCATTTTATGTTGCTATAACAGATTATC
ATAGCCTGAGTAATTTATAAACAGTTAAAGTTTATTTGGC
TTATGGTTCTGGAAGCTGTGAAGTCCAAGAGCATAGCACC
AGTATCTGGTGTAGTCCTTCATGCTCTGTCATTCCATGGC
ATCAGGTGGAAGGTCAAGAGCAGGTGAGAGCAAAAGGGCA
AGGGGTACCTGAACTTGCTTTTCTGCAACCTAGTCTAGTG
ATAACTAACCCATTCCTGTGAGGACATTAATCCATTCACG
AGGGCTCTGTGCTCATGACCTAATTACTTATTGGCCCATT
CCCTGACACTGTTTCATCAGGGATTAAGTTTCCAACATAT
AAACTTTGGAGGACACATTTAAACCATAGCAAGATCTACA
GTAAAATTTGTGCAAATCAAACGCATATTCCATATGCAAA
TGTTTTTCAAATTCAGTCATACATATTGAATGTATTAGGC
ATTTACCTCTGTCTGCGAGGGTTTTGGAGATGCAAGTGAG
TTAAAAATAAATAAGTGAGTAAAAAATTAACAATAAGTAT
GGCAAGAAAAGTTGATAACTCTGCAAAAAAATTGAGGAAT
ATATATTTTTCCAACTTTTATATCTTAAGTCAAAAGTACA
GAAGGGAGAAAGAAAAAGAGAAGAAGGGAGAGAAGATAGG
AAGAAAAAGGAAGGAAGATTTATAATATATTGATGGATTC
CTTCACTGTAGAACAAGATGAATTGGAAGATGCTGAACAT
GCTCTACAGAATTTTACAGTTTACCGAACAGTTAATAAGA
AGGCCATAAGTACTCATTGTCTTCACTTCCTTGCCCTTGC
CTGTCTGTCCTCCTTCCCATAAAGTAAATTACAAACAATC
CTCTTTCAACCATTCTTGAAAAGGAAAGGGAAATATATTA
AAGACATATGTGAGTCTAAGGCTGAGCTATTTCTTTAGGA
GAAGCATGTGCTGTCATTTGCCAGTAATGTTCTACATGTG
ATGCCACATTTTCCAATTTGCTAAAAACTTTGTTTAATAT
TTACAATTTGTAATATTTAAGGAGTATGCCTACCCTATTA
GAGAATATACCTATGGACAGCTCAGAATTCAAGCAACTGA
AAAACAGACTTTGGCTTATTTAGAAAAACTTAAAACACAG
AGGTGGCCATGTTGACTCATGCCTGTTATCCTAGCCCTTT
GGGAGGCTGAGGCAGGAGGATCAATTGTGCCTAGGAGGTG
GAGGCTGCAGTGAGCTACGATTGTGCCACTGCACTCCAGC
CTTGGTTGACTCTGTCTCTAAGAAAACAAAAGAACAACCC
AAAAAGCCCCATGCAAAACTGTACACTTGTAAGCTCTGAC
TATGCAAAATAAAATACAGTTGAGGAAATTATTTGAAGCA
TATGGATAGAAAATATATGGAAGGATCTAGTGCCCTGCCC
GTTTCTCCCTTTGGGATAAAGGTGCTTTGTTCTCTTGCAA
CTGGCTAGCTGGGAGTCCCTCTGTGGAGTCCTGCTCTAGG
CATTGCCTTGACTAAAGCGGGCTGCCTCCTTGAGTGAGGC
CCCCACCCTAAGCAGCTTGCATGCTAAAGCCTGGTTCTAT
GTGGTCCATATCTTCACGCCTTAGGGAAGAACAACTTTGA
GGGGCCTTTCCAGATGGTCTGTTGAAGCTGTTGTGAAGCC
TTCGTGAAGTCCTGCATCCCAGCTTGACTTTCTCTGCTGC
CAGTCTCCTCCCAGGTTGATCCTGAGTGCTGCCCTATTAG
AGCCACTACACCTGATTCTCCATGGACTCTGTTTCCCATG
GGGGAACTGGAACTAAAATAATAATAAAAGAAATTCCTGA
TGATGGAAAAGAAACTTTTGAGATGACTAGATGTCTTGTC
ACCAACACTGCTATGCTGACTTCGGTTCTGGAAAAGAATA
ATAACACAATCATAACAATGATACTACTGCTAATAGAGTT
ATGACTTTGTGTTAGGTACTGTTTTAAACAATAGAAACAG
AGAGACTAGTAAGACATTGCGCTTGGCCTAGAGAATCTTA
GGATGAGTGAAACTTCTAAACAATTATTTAATGGCAAATT
TTCCTTTATCTATGTAGTTATGTCTTCGGTCTGTTCTTAT
CAAAAGAAAGTTGAAATAGACAGTGAAATCTCTGCAATGG
ATATTAATATACTGGTAGGTTTTCCAATCATCTTTTAAAG
CCTGAAATCAGTGGAGAAGATAATTTAAAAATTTATACGT
ATGACCTAGAGTGGAAATCCAGCTTTTATTTATTTTTGTT
TTGCCAGCCATAATATGCCATCAAATTAATTTTCATTTAG
TAAGTAAATCCCATCAGCTTAGGCTGCTACGACACAGGCA
AAATCTTCTAGGGAACAAAATATATATTCTGGATGAATAA
TTCAGAAGTAATCAAGGTTGAAATATTTGTATTGGGTTTT
CTTCCTAGAATTTTGCACTTGGAATGTGTTGCATTTCATA
AGCACAGAGAATTCCAGTGACTTTTTAAAGACTTCTTAAT
AGTATTTGTTAATGAAAGTACCTTTTTAGGAGATAAAGAG
TGAGAAGAACTTAAAGATTATAATCCAGCAGAAGAAAAAA
ATATATATATAACCTAGATAACCTGGGATAACAATAGAAA
ACAGTATGTTATAATTGATATTACAGTTCTATATGAAAAA
CCTTAACTTTAAAAATAAATTTTATTTCAATAGCTTTAGG
GGTACAAGTGGTTTTGATTACATATATTAATTTTGTAGTG
GTGAAATCCGGGCTTTAAGTGTACCTGTCACTCAAATAGT
GTACATTGTACCCAACAGATAATTTTTCATCCCTCCCCCA
TGGTCCCCTTCCCCCTTGCAGAGTCTCTAATGTCCATTAT
TTATACCATGCTGTATGCCTTTGCGTACCCACAGCCTAGC
TCCCACTTATAAGTGAGAACATGCAGTATTTGATTTTCAT
TTCTGAGTTATGTTGCTTAGGAAAATGGCCTCCAGTTCTT
TATAATTTATTGCAAATGATATGGTCTTGTTTTTTCTATG
GTCAAGTAATATTCTACGGTGTATATGTACCATATTTTGT
TCATCCATTTATTGGTGGATGGGCACTTAGGTTGATTTTA
TATCTGCAATTGTGGATTGTGCTGCAATAAGCATATGTGA
GCCGATGTCACTTCTATATAATGACTTTCAAAAACATTAC
ATTTATCAAAGATATGTAATTTCAAAAAATGGAACCCAGT
CAGTTTATTAATAGAATAGAAAATAAGTCAGTACATTTCA
GACACCTGGATGTGGGACTAGATTGATCTTCCTGCTAAAT
TTACAGATGTGAAGGGGATGACCAAATCAGCGGAGTTGAC
TGATTCTCATTGTGGAGGGCAAACTCAAGGGGTTCTAGGG
GCACAACAGGGAGGAGTCTCTCAAATGTTGAAGATCATCA
GGGGGACCCAGATAACCCTGTTGAGTCATGGTAACTGTAT
TAGTCTGTTTTCATGCTGCCTGTAAAGACATACCCGAGAA
TGGGTGATTTATACAGAAGAAGAAGTTTAATGAACTCACA
GTTCCATGTGGCTAGGAAGGCTTCACAATCATGGCAGAAG
ATGAAAGGCATGTCTTACATGGCAGCAGGCAAGAGAGAAT
GAGGGCCAAGCAAAAGGGCTTTCCCCTTATAAACCATCAG
GTTTCGTGACACTTATTCATTGCCATGAAAGCAGTATGGG
AGAAACCACCTGCATGATTCAGTTATCTCCCACTGGGTCT
CTCTCACAACACGTGGGAATTATGAGAGCTACAATTCAAC
ATGAGATTTGGGTGGGTACACAGCCAAATCTTATTAGTAA
CCACGACAACAGAGAACACAGGTCCTCAAGAGTGAAGATT
TAGGTCATCCCATCTGGCCGGGAGCCATAGCATTCCTGCT
GAATATAAAAGAAACATAGAATGGGTAGAAGAAAATGTGG
CAACTTCATAAATATTCATCTAATTTTAAAACGTTTCCCG
TTTTTTCAAAAAGGCCTTAAGTATTTAAATTTTTCCTTCT
TTAATATGAACATACTTGTATATACATATTAACTGATTCT
TTTTCTCCCCATCCTCCATTTTCTTTTTATCTAACATGTG
ATGTATTCATAATGAATAACCTTATATTTGAGTATTTAAG
GTACAGGATAACAAAGAGGGAGTGATAAGAGCAGTAAACA
TTAACCAGGGATGAACAAAGTGCATGTTTCAGTATCCGCT
TTTGCGGGGCATTAGCATGTGTTTGGTTTTATGAAGGGTA
GTTGCATCATATTGGGTGGAAGCATGATTTTACTAATGTC
TGGAAGATAAACATGGATAAAGCAGGTGTTTGTGGACGCC
ATGTTGATAAGGAGCAGGTTGTGCAGGATGGTGCTGGGTC
ACCTTGTCTAAGGCTAAAAACTAATTCTCCTTGAATCCCC
TTCCCTAAAGATACCTGGATTAGAGAGGCAGAAAGGCAGG
GAAGAAGCAGCCACTCATCTCAGAAAGTGAAGGTAGGCAG
ATTCCACAGGGACAGCGTTTCCCGACACTTCACTCTGTGC
CCAGCTGGCTTTCCAACTATGACCCTACTGACCAACAGCA
ACTCCTGGGCTAACCACCAGACAGGCAGATGTCAGTAAGC
CCTAACCACTGGCCGCACAGAGGTGGCAATTTCTAGACCT
CTCAATGAGCTCCCCTTCTCTGTCCCATTTTGGCAGCTGA
ACATGCTTATGTCTTAGTCTGCTCAGCTGCTACCATAAAA
TAGCATAGGTTGGGTGGTTTAAACAACAGACATTTGTTTC
CCATGGTCTTGGAGTCTGGGAAGTCCAAGGTCAAGGTGCC
AACTGATTTGGTTCCTGGTGAGGGCTTGCTTCCTGGTTTG
CAAATGGTTGTTTTCTTGCTGAATCCTTACATGGCCTTTT
ATCTTCTTATAAAGGGCACTAATCCTATCATGAAGGCTCC
ACCCTCATGACCTAATTACCTTCCAAAGACCCCACCTCCG
AACTTCACCACATTGGAGGTTAGGGTGCTAACATATGAAT
TTTGAAGAGTCACATTCATCAGTCTATACCACTCTTGGGA
TCCCCTAGAAGCCTGCTCATTATGCAGGTGGATTGATTAG
TGAGAATTACTCTTATTTCCCAAGTCTCATGCCCAGGTGT
TAAGTTCCCCAGCTCCTTTCACCTTTATGTAATATTTAAT
TCCTATAATAAATCTGCTATTCCCAAAACAGGCATAGGGG
CTCTGATTCCCAGCTGAAGCATGAGTGAAGCAGGTGGATG
GAAAGAAGCATGGCAACTTTTCAGATAGGCAGGAGGTGAG
CTGGACGGGAGAGTTGTCAGTGTGTTGAGAAGTGGTTAGA
AATATGTTTGTATTTGCCATAGAGTGGGGCTGGACTAGGG
AGGACCTTGAGGGATGCCATTAGAAATCAGATTTGGTGGG
AAGTCAGAAGCCACCACTGGCCCCTTGGCAAGGAAAGAAG
AGGGAATCTATAAAATCATAGGTCAGTGGTTTATCTTCCA
AATTGGAAAATATGGGCATTATATGGTAGAAAGTTAATAT
CATCAAGCATGTTGACAAAAATCATTTATTTTTTGAAGAG
AAATATCTGAAATACTTATTGCAATAAATTGATATAGACA
TTAGAAATTTTATGAAAAGTTCTCATACTCAAGATAACAT
GCAACACACTCATTTTTCATATAGAATGCAAGAGCTTAGA
AATATACAACCAAAGCTTGATAAATGAGCAGTTTTTTTCT
AGACAGGGCAATGGAAAAGCTGGTCTAGGGAATACATGCT
AAAACCTGGCATTTTTCATTTTTATAAATAAGTAGTGAGC
TATGTACCATTATGACACTCCAGTAACGTTTCTCAAGTGC
ATCACAGAGTATGGCCTATGAGAACTTGTTTCTAAAACTA
GAGTGTGTGGGGAAAAGCTATACACTATATTCTACTTTGG
GAATTTGCAATGCACCTGAGATATTAGCATATAAAGGGCT
CTTAAAAGATGTGCAGTAGAGAAACCTGTTAATTTTTTCT
AACCCAATGTTTGTTTGTTTGTTTGTTTGTTTTTAAGACG
GAGTCTCGCTCTGTCACCAGGCTGGAGTGCAGTGATGCAA
TCTCGGCTTACTGCAACCTCCGCCTCCCGAGTTCAAGCGA
TTCTTCTGCCTCAGCCTCTCAAGTAGCTGGGACTATAGAT
GTGTGCCACCACACCCAGCTAATTATTTTGTATTTTTAGT
AGAGACGGGGTTTCACCATGTTGGCCAGGATGGTCTCCAT
CTCTTGACCTTGTGATCCATAGTGCTGGATTACAGGCGTG
AGCCACTGTTCCCGACCGTTTTCAAGTTTTAAAGTGCCCA
CTTTATTCCATATAACACTTAACTAGATGTCATTTATATC
TGAGGGAAAGAGAGGCCTGAGGCTGATCCATGACAAAACA
TTTACTGGAAGAAACATCGTCTGAGTTTATACATTTCAGG
GCATCACAAGCCAAGTGTATCATCATGCAGAAGCATGGGT
ATCATGACTACATTTAACATAAAATAAAATTAAACTATCA
ATAAACTTCAGAAAGTAGTAAATTCAACTATTCCCTAAAA
TATGGGCATGAATTGTTACAAACACATAGTAAATCGTGTC
TAGTATGCAATTTTCTTTTATGTTACTCTGCTGTTACATA
GGGCGAAACATTCACTCAAGGCTTTTTAAAAAATACAAAC
AATGTTTAGCGGCACTCAGTGGTGGTCCACCTCTCTCAGT
GGCCATCACTGGACCAACTGGACACCCTCCCACCTGCACA
CAAGTATGCATAGAAAAATGCTCAAATGTTAGACTTGGAC
CTGTGTGCTGTAATTAACTTGGCCTTTCTAGTCTATTAGA
AAATGACATGCACTTTAGTCTGCCAAAAGCAACGCTTGTA
TTCTGCAGCAACATGTTGTTGCTTTTACATGGTAAAGTGG
ATACGAGAACCTCAAAAGCAGGAGGTAAGTTGTTAACTTA
AACAGCAAATAAAGAGTAAAGTAGAAATCTCTGCTGTCAC
AAATATCCATGATCTCCATAATGTACATTATAAAGAGGCA
TTTCAATTTGTGATCTTCAGCCTAGAAATGTCAAAGGCTT
TCCCATTCAGTCTAATATTTCTAAATTCCTGCTACAAGGG
AATACATTAAGATTACGGAGGCCAAGCACAGTGGCTCATG
CCTGTGATCCTAGCACTTTGAGAGGCTGAGGGGGCAGATT
ACCTGAGGTCAGGAGTTTAAGACCAGCCTGACCAACATGG
TGAAACCCCATCTTACTAAAAATGCAAAATTAGCCAGGCA
TGGTGGCACATGCCTGTAATCCCAGCTACTTGGGAGGTTG
AGGCAGGAGAATCCCTTGGACCTGGGAGACAGAGGTTGTG
GTGAGCTGACATCATGCCATTGCATTCCAGCCTGGGCAAC
AAGAGCAAAACTCTGTCTCAAAAAAAAAAAAAAAAAAAAC
CATTATGGAAGAGTTGCTTACTCAAAGGAAATCCCTGAAA
AAGAGTAAGGGAGGAAATGTAGAAATTCATAAATCATTTA
GAACACTCTAATTATAATGAACTAGATTTCCATATATTTG
AAGTAATACCAAACACAATCACTTGTAGAATTAGTTCAGA
TTCCCTAAACACCAGATGCATTTTTAGTCTTCTATCTAAG
TGTTTGGAAGTGAGTTATGTTTATATAAAATGAGGTTATT
CATAATTTTCTACAGTAGTCTCTATAAACCAGGAAGACTG
AGACAAGCACAAATCAAGGCCTGGAGTCTCCCAGAGCTGC
AATGAGAAAAGACTGAACAGCTGATTCCATCCACATGAAT
GGGTTCTTTTCTATAGGAAATCCCAGTGAAAGAAGGAATA
GAGATGTTTATAGGGTTCCTTGAGGAGAAGGAGGATGCCC
CCACCATGCATTTACTTTCCTCTCCCTCTGCTACAGCACA
TTCCTCTCCTTTGTGGTCTGACTTCCTTAAAGTTTGATTG
TCTCTAAGCCCTGAATGATGAGGGTGCTGTCTTTGTAAGT
TTTCATTCAGTGTATCACGTTCTATGATGGCCTCGTTGAA
AGTTATTTTAGTCAGTGTGTGGGCAAGCTCTGTGTTATTA
AAGATGTCATAGTAGAATCCAGCAAAGTTAAGATCCAGCC
CCAGGCTATTTGTCTGTGTGGGTCCCATCTCTGGGTTGCT
TATTTCAAATGCCTCTCGGTAAGCAAACTCCTTGGGAATT
ATCTATGATATGTTTTCAACCATTGTCCCATGTAATGTCA
GCAAGATAATGGAAGTAATTTTCCTTCATTTTGGGAATGA
ATACCTTACTTTCTGAGTCCGTTGTATTGGCAATTAGATA
CATACGGGACATTTCTAAAACTAGGATGGGAACGCAGATG
GATTTCACTTTAGGCTTCACTTTCTCCAGGTGGTCCTTTA
TCAGCTGCTGCTTCTTATATCTTTTCTGTCTGATGCTCAA
GATGTCACTACAGGTGGATCTCTGGCACTGGCACCACCTT
CACTGTGGGGTAAGGGGATGGCTTGCTGTGGTGTCTTCTC
TGCAGTGGGGTGGCTGCATGCTTTGGTGGCCAGCACTTCC
TGAATGGGACAAGTATGTATCATGACTGCATTTTTTTTTT
TTTTTTTTTTTTGAGACGGAGTTTCGCTGTTGTTACCCAG
GCTGGAGTGCAATCGCGCGATCTCGGCTCACCGCAACCTC
CGCCTCCTGGGTTCAGGCAATTCTCCTGCCTCAGCCTCCT
GAGTAGCTGGGATCACAGGCACGCGCCACCATGCCCAGCT
AATTTTTTGTATCTTTAGTAGAGACGGGGTTTCACCATGT
TGACCAGGATGGTCTCGATCTTTTGACCTCGTGATCCACC
CACCTCAGCCTCCCAAAGTGCTGGGATTACAGGCTTGAGC
CACCGCGCCCGGCCCATGACTGCATTTTACATAAAATAAA
GGGAAACTATCAATACACTTCAGAAAGTAGTAAACTTTTT
TTTTTTTTTTTTTTGAGATGGAGTCTCACTCTGTTGCCCA
GGCTGGAGTGTAGTGGTGCGATCTCGGCTCACTGCAATCT
CTGCCTTCTGGGTTCAAGTGATTTTCCTGCCTCAGCCTCC
TGAGTAGCTGGGGTTACAGGTGCCTGTCACCATGCCTAGC
TAATTTTTTTATTTTTAGTAGAGACAGGGTTTCACCATGT
TGCCCAGGCTGGTCTCACCTCAGATGATCCACTGGCCTTG
GCCTCCCAAAGTGTTGGGATTACAGACATGAGCCACTGTG
CCAGGCCAACTATCTCTTAAATACGGGCATTCACAAGCAT
GGTTGTGCATGCCTGTAATCCCAACTATTTAAGAGGCTGA
GGCAGGAGAGTTGCTTGAACCTGCGAGGTAGAGGTTGCAG
TGAGCAGAGATCGCATCACTGCATTCCAGCCTGGGTGACA
GAGCCAGACTCTGTCCAAAAAAAAAAAAAAAAAAAAAATT
GGGCATGCAATTGTTACAAAGGCATAGTAAATGGTTTCTA
GTATGTAACCTTATCTACATTCTAGAAATCTGCACTTTAT
TATCTCTGCAAAGCCCTCCAGAGTCCCACCACTCTGATCT
ACTTTGGGCTTTAGGGGCAGACTCTCCTATCCCCAACCCA
GTACATTTTTTTTCCTTTTTTTTTCTCTTTTTTCTTTTCT
TCTTTTTCTCCTTTTTTTTCTTTTTTCTTTTCTTTTCTTT
TTCTTTTTTTCTTTTCTTTTTTTTTCTTTTCTTCTTCTTC
TTTTTCTTCTCCCAGTACATTTAAAACATTTTGAAAATTG
TTTCTTTAGTGCCTTCCAGGTAGTGAAAAGCCAACCTAGG
AAGGGAAAAGGGTGAAAAAAGGTATTGAATAAATATGAGT
AAGTTTAAAACTTGGTCTATAAATTGTATTGAGACCCTGT
TGAATGTGCTTAGGGATAAAAATAATCCAACATATATGAA
AGTATATATGAAAAATATATATTTGCTATATTTTGTGCAT
AAAATGTACATATTGAATTATGTGTGTGTGTATATATATA
TATATACACACATACATCTACATATACAGTACACATACAC
ACATTTTCACACATACACACTCTCTCTCTCTCTCTCAATA
AAATGGCTCTGAGTCATGACTAGGAAAGATATTTTAAATT
GCTCCCAAAAACATCATCTGAAAATAACTGAGTGGAAAAA
AAACCTGAATAAAAGTGCTATCATTAATGAGATGACTGAA
AATAATGCAAAAGAAAATGACTTAATTCTAAAACTAGAAT
TTGAAATATTCTGGAATGTTCTGTGCACTATTGAGAAAAT
CCTATATGCAGTATAGGTGGTGTGGTAGAGCAGAAAACAA
ATCAGCACGTAGCCACTCTCTTGGAACTTGAATTGTTAGT
GAGAAGAGAGGGGATATAGGCAGGCAGAGATATGATGTGT
ATGGTGGTGCTAATGTGCCCAAGACAACCTTGATGCTGCT
CTGAGTTTAATTCAGCTTTACACAGGCTCCTTCCTGACTC
TTGTTCCCTGATCTCCCTTTTCTTGAAAATGGGTTTAATT
TGTAAATCCCCTATCTGCCTTTTTGAGATATTATAAATGC
CTTCTGCCAGTTTTGCAACCCAGGACTATCTTTTTCAAAG
ACCTGGGAACCATCTTTTTGAAATCCAATTGACAAGGAAG
ATAGCATCCCTGTCTTCCAGCCTCTTTGGGAAGGCAAGAG
CCTAACCTTGGTGGGGCACCTTGCCCCAAATTGTAAAACT
ACCTCCTGTCACAACGACATGAGAAAATTTACTTTTCCTT
TGGGTAAAGCCAATTAGCAAAAACAGATGTGGCCTAAGTT
CCCTCATCCCAGATTTTAGCAATTCTCCAACCCTCCATTT
CATCCAGAGCTGGCCTGTGCTGTCTTCCCTCTGCTGGCAA
TAATACTGGAATAAAATCAACTTCTATTTGCTTATCTTGC
CTGGGGCAATTTTATTTTAACAAATGGAGGGTAAGGAGTC
AGACAGTTTGGTAGGTCAGAGTATGCGTTATTTTATAAAA
TGTGATCAGAATAAAAATTTTTGTCACATGTCATATTTAG
GGAAGTAAGTGACGGAAGGGAGTGAGCTGTGTGGATCTGC
AGTGGAGGAAATTGTTATGAAGAGAGAATAGTCCACACAG
GCTGAGGTAGGAGCAAAAATGAAGTACAGAGATGAAGCCA
CATGGAAGTACAGAATGGAGCAGGAAGACAGAGGTGAATG
TTGGAGAGGTGATGAGGAGTCAGGTCCTGTGGTACCTTGT
TGCCGGGGTCCACCCTACAGACCCCAGCAGCACGACAGAT
GAATAAGTTTACTCAAACACAGAATACAGTGAAAGAGCGG
GCTAGGGGTGTCTGTGGCCACTCACCTGAAGGAGTTAACA
GCTGCTGGCCCAAGTCCCTGTGCTTCCTGGCCTTTATTCA
GCACACCTTAAATGACAAAAACTTTGAGTCAACACCACTA
GAGGGTAAAGACTGAAGGCCAGGTTCTGACTCCTAAAGCA
AACATTATTTGTGGATAATAAACTTCTGCTGACTTCCAAC
CCCCCCAGTAGGAGACAGTCAAGTGCAGATGGGCAAAGGT
TGGTCTTAGGACAACAAGCCATTTAGATAAACTCTTTTGC
ATTCCTTTGTTAACCGCTCTATGCTTCAAGCCTAAGATAA
AAGAGCTAAGTGCTTTCTGCCCATTCTCTCATCTGAAGCT
ATGTCAACTGCCTGGCCTTCCAAGGAGGTTTTGTGACTAT
TTCCTATAACTGTCCCTAATTTTTTTCCCTGAATATTTTT
GCCACCACCCTGACTGAACTACCACACCTTGTAAGCCATA
GGGAAGACTTGGTCTGACACTCTGAATGGGATGGAAAGCT
CTCAGAGGAGGCTTCAGGGCAGAGGAGTCAACTGCTTGGC
TTATGCTCAAAAATAGCTGCTATTTTGAAGGGAAAATATT
TAGGAAAACAAGGGTAGGGCCAGGGAGACCACTTTGGAGT
GATAGGCAGAGGGATGATGTGATCATTGACTGGGGGTGGT
GGGCATGGGGATGGTGAGAAGAGGTGGTGTTGGGACATAT
TTTGAAGGTTAAGACCCTGCAGATTTGCTGCAAAAATTGT
ATGTGCAGCATGTGAGGAGACAGCTGAAGGATGACTTGGA
GGTGTTTGCCCTAAGCAAATGAAACAGTGGCATAATCAAG
ATGGGGCCACCACAGGAATAGCTGGTCCAGGCAGGGTTAG
GTCCTTTTGTACACAGAGTCTTCTTGGGTCCTTACAGAAG
TCCTGTGAGTCTTATGAATGACCAGGCATGGTGGCTCATG
CCTGCAATCACAGCATTTGGGGAGGCTGAGGTGAGTGGAT
CACTTGAGGTCGGGAGTTTGAGACCAGCCTGACCAACATG
GAGAAAACCCATCTCTACTAAAAACAGAAAATTAGCTGGG
CATGGTGGTACATGCCTTTAATCCTAGCTACTCAGGAGGC
TGAGACAGGGGAATCACTTGAACCCAGGAGGTGGAGATTG
CAGTGAGCTGAGATCACACCACTGCACTCCAGACTGGGTA
ACAAGAGCGAAACTCTGTCTCAAAAAAAAAAAAAAAAAAG
TCCTGTGAATGTACTATTACACTTTGAAAGGAGGAAATTG
AATTTGCAAGCATATGAGTAATTTTCTCAGGATCACACAG
CTAGGAAAAGGTTGTCTCAGTTTGAGTTGCCCTAAAAACT
TGGTCCAAGAAAAGAACCTGTGTGTAGGTGGTTTATGTGG
GAAAGAGAGAAGCCCGAGGTATACGAGTGAGGAACAGGGA
AAAGTGAGAGAAGCAAAGAGGAAAAACCCATGTGAGGGCT
GTTACTGAATTTGCAGGCAATGGAAGCCAAATTCTACCGG
GACTCCTTGAAACCTCAGAATACCTCTCAGACTTGTCTGT
TGGAGGCTGAGAGGAGGAGCACTCGTCCTGGTTGGCTCCT
AATTCCGGACATTGAAGGTTGCCTGTGGGAGGGGTTACTC
CCTTCACTTCTGGTCTTTACATTCATGCAGTTCTAGAGCT
TTTCTTCCATGTCTGTGATGTTTGGAGAATCCCAGGGCAG
CGAATGTAAATACCAGGCCAAATATATATATTCATATGTA
TATATTCATATAAAGTGCAACTTATATATATATTCATATA
ACATTCATATATATTTACATATATGAATATGAATGATTGA
GAGCCAGTGAAATTAAAAAATGCTTATTTATGAAAGAACT
AGCCTTTGAACCCAGATTAGGATGCCCAAGATCCTGGATC
TGAGATTCCCCAACTGCCATAAACCTGTTCTAGGGCTCAC
TTTCACCATTAGCTCCACCCTTCAAACCTCTCTTTCATCC
CACCTTGCTTTGTAATTTAGTCAGAATGATGGGCACAGTG
AGCAAGTCTGGCTGATGATTTTAACTCATCTCCAAGTGGG
TCTCACTGGCTTAATTACCGCTGACCCAACCTGAATGCTG
GGAGTCAAGGAGACACCCTGCAAATCTGGGACTTTACATG
GTGACATGGAGGAATGATGCTTTGGAAATAGCTCATATAA
TTATGTGAGTTCTCCTGTTCTTCTTGCTGGATATAACCTA
GTTAGGTCATTCTTCATCTCTGGGTCTCCATTTTCTAAAG
CTGACCTGCATACCATTCAGTATTCTGTAGATGCATGAGA
CTTACGATGGGTGAATAATCCTAAAAATGCATCTTTGTGA
TGATAGAAAACTCCCAAGGTTTAAACAAAAATGGTATTTT
TTGTTTTCTGAATACTTCTCTTCTGTGGGGTGTTATGTTC
CTGGGGAAATCCATGCACAATCATGCAAATTATTTCCTAT
TGTTTCTGCAAGTTCACCTTGTTGAAATCCAAGGCTGTAA
TAGCTTCAGCTGCCTGTTTGTGAAAGTAACAAAAGCAATT
GGGATGATGCTAGAATGTTAAAATGCTGATAATCATCAGC
ATTTGGGTGCACATTTGCTTTACTTGGAGGCAATATTTTG
GCTTAAGAAAAAGACTCAAGCCTCCAGCCAGAAAACAAAA
GCATAGAAAAAAATTATTATCCTTCCTCCTGTCATTTTAC
CCAGCTATTTAATCTCTGTAATTATTTCTGTGACTTTGCA
TGTTATTTTGTTTGTCAGGAACTAGAGGTCGGGATGGCAA
AGAGGATAATATTTTTATAAAGATTATCATGACATTTCCT
CATTACATTGTAGGGAAAACCGAAATGAGTTTACACAATA
TACCTTTTTGTATACTGGCATGATAATGATTGTAATACAT
TATTTCTAGTAAACCACTGTCAGCTAAGACATTGTTATCA
CCCGAGCAGGTTAAATCTGTGGGCTACTGAGTGTGAAATG
CATTACAGTAAAAGCTTTGAGGGATGTTAATTTCTTTGGT
TTAATTTCTAAAAGACAGCTTGGACATTTACTTGACAGGA
GAGATTGCTAAATCCAGTCAACCAAGAAACAATTATGTAT
GTTTTAAAATGCAGAGGAAAGATGGATCAATTATCTCTTT
GTTATTCCTCATGGTCTGCATGGGGTGCCATTTAGGATTC
AGAAGTTTATTCCTTACTGCATGAAGAGGGCATCATCTAT
CCTTGTAATTGATGCCTTTGCTCCATTTCTTTTCCCATCA
TGACTTTGTGTGGGAACCTGCTCAACAGTGCCACCTATCA
GAGCCAACATAAAACTGTAATTAACTATCATGTATTGGTG
GAAACCTGAAGGGAGAGAATGCATGTATTTCTTAAGGTAT
TTGGAGCTTTCAAAAGGTAGGCAATGTGATTTCCAACATA
AAGATGGGGCAAGATAATCATCTGATCAGATTCTTTTTTT
TTAATGTCTGGTGCCGAGTAGTAATTTGGGGAAGGGTAGG
AGAGGGACTCTCTCTAGAACTGGCCTTAAAATGTTTGAGG
AGAAACCCATTATTTCCTCCCAATAATGACAATATTTGAA
AACGGTCTTTTGGGAAAGGGTAAGATTTTACTAAATATGA
GACTTCTTTCTCTTTCTGAGGTAGATGGTGTCTACGGCCA
TACCACCCTGAACGCGCCCGATCTCGTCTGATCTCGGAAG
CTAAGCAGGGTTGGGCCTGGTTAGTACTTGGATGGGAGAT
AGACGGTGACGATGGCTGCATGATAGTGTGAATGTATTTA
ACACCACTAAGCCATGTACTTAAAAATAAAGGCAAATTTT
ATTTTAAGTATATTTTAGTGTGATAAAAAAGCTTTTGTTC
TCTTTCCTCTATACCTTTTTTCCAAAAAAAAAAAAAAAAA
AAAAAAACCCAAAATAATGCAACAATATATGAAAACCAAG
CTAGAGTAAACCTATTTGAGACTCAAGAGATAAGTTTTTA
TTTATTTAGGCTTACCAACTATTGGTCACTATGGCCTCTG
AGTGTCTCATTTTTTAAAAGTTAGTAATTTCCCTTCCAAT
GTTACGCTGTGTTTGTTGTAAAGATGAGAATGTTTATCTT
CTATTTTTTGAGAAGAGCCTAAAATGGCCCATCATGTATT
TTACAAAGAACAAAAACCACTGAGAAATACTTTCTGCTTT
TCCTAGTTCTTACCACAAAGGAGCAGGTAGAGATTGTGAA
TCTGGGAGAAATAAGCAGAGGTTAAAATCCTTATATAACC
ATTGAACTCTACTGGTAAATTCAGGTTTCTGATGTTTAAG
TAACTGGTTAAGTTGGTGAGGATACCACAGACGTGGAAGA
TCACCAGGGGCTATGTATAAATTTGAACAGTTGCTTGATA
TTTCAAAATGACAGTAATATGTTAGTGTTTATCGGCATTT
GGTGTAATATCCTTTATTGGCTTAGAGGAAAATCCACAAT
TTTATTTGATATTATTAAAAATTTATTTTCCACATTTGTT
TTTTTTTTTTTGGTGAGCGTCTTTTCGTTCATTCTTGGCA
ATGCAAAGAAGAAATGCTAATGGTGGCACCAAGTAGAGAG
AACAAATTGTTTCTTCTAATCCCCACAGTTTATTGTCAGC
AGCAAGAGTCAAACTGGTTTCACAATGAGCCTTGAGGTCT
TTTAGTTTTGACAGAGCAGAAATCTGTTTTGTCTTCTCAG
TACACAACTCGCATCTTCTGAGCACCTCATGTATTCTAGG
AATCATCTTCTCCATCCAGTGTTTCGGGGATTACCGCGTT
TTGACATGCTTTAATTCTGTAACCATGGGGGATTGGCCCA
GAAATGGATGCATGCCGTGATTTTGCCTATAGCTCATTGG
CCGAGGGTGGGTAACTGAACCAGGAGTCTGTGTGTGGGAT
CAGGAAAGGGGTGTGTGGTGGTAGTAGTGGTGGAGGTGGA
AAGCTTTGTTTGAGGCCATGTTTTCCTCCTTTGCGAGGGA
GAGAAGAAAGCTTGAAGCCAAGAAAAGCAGAGACAGTAAA
TGGAGGTAAATGAAGATAAATGCAGTGTCCTGATGGCCTG
TCAGACTCTACTTTCAGCCACCATGAGATATCTGTCTATC
CCGTTTAGATGCTGAAAGTATTCCTTTGTTTCTATGTGAT
AACCCAATTTCCTTCCATTTAATACATTTTATTTTCTTAA
GCTGTGTTTTAGTTGATTTGGTTCTGGCACTTGCAACTAA
AAGTCTTGGCTAATACAAAGGTGAACCCTCTTCAATGTGT
ACGTGAATTTTGGAATTGGATTTCTTCTTTTATTGTGTGT
GCCAAGAATGGTCATCCATGAAAAGTCTAAATATTTTAAA
AGAGGATTTTGTTTTGGCCAGCTATCTAACCTCATGATGT
AGTTCCCGCATAGCGGAGAAAGGTTGGTTTAGTCTCTGTT
GAAGGGTAGGATGGGGTGTTAAGTCCGTAATCTCTGTGGT
TTGGCTTCTAAGGATGGAAGAAAGAATTATTTTTTGTAAA
ATGCATTCCCCAAATCGGTAGCAAAGTAGATTAATATTTT
GACAAAATCACTTAGGGTCTGTTAAACACTAGCAATGTTT
TTTTTTTTTTTTTAATTGGTCAGTATTTAAATGTAAAGGT
AAGGGCACCTTTGATAGCCCTAGAATATTAAAAATGTTCC
AATTTTGAACAGCTAAAAGGAAATCAATTTCTCTATATTT
CCTGCCTCATGTTGTTTTAAGACGTGTTTAAGAAGGCCCT
CACAATGCTAGCAGTGGTTTTCACTCCAGAAAGAAAAGAC
CTCTTTTTCCATGAAAGAAATTTTTTTTGAGAATGTTTTT
CAGTCTGGGAAAAGAAAGTGATATGCTGTAACATCTATTA
TATGCCTTTGAAGATTGGACATAAAGACTGAACAAATGCA
GTCCAGGTTCCTTCACAGAAGTGAGATCTAAAAGAAGATG
AATCTCCTGGCATTGTTCTTCAGGGAACCACACCCTGGAG
TTTCTCTTTGTTGACATGTTGCTTTATCTCAAGACATGTT
AGTCTTTCAAAGGGCAGTTCTTAGAGTCTTTTATGTTTTG
ACTTAAGGAGCCCTTTCATTGGAACAGATTTGCAAATAGG
TAAAAAGCAAAACAAAACAGAAGAACAATGTTTACTAACA
GTATGTGGGAACAGTGCTATCTTAAAGTGTCTGCCAGTTA
CACAGCTCTCCACTCAAAAGCAGCTACAGGAGGATTTCTT
TTCTCAAAACATGCTATGCTTTGTGACATAATCTGGATGC
TGTGGCCACCATTGTTTGGACTAGGGATCTGGACCTGGGT
CTGTCCGGGACCCATGTCTCACTAAAATGAAACATGAGGA
TGTTTGGTGTGAGAAATTTGTCAGCAGAATGCTATATACT
GGAAAGTGACTGATAAGCTAAATCTTCACTCTGTTCTTGG
AATTTCTGATGTGAGATCCAAGAGAATATAGCAGTTTAGA
AGAGCGAAGTTGAAGCAGTCCTAGTTTTAGGTAGAAGTAG
GAGCCCGTGTATAGAAACCATGGGCCATGGGGATGGAGGA
ACTAATTGTTTCTGTGGGGAACACAGTTTGAGGGGCCCTG
GTCTCTGCTGTCCTCAGTGGTTTTCCTGTTCTGTACGATA
CCAGGTAATCCAACTTATGGGAAGTTTTCTTGTTTCCTTA
CATCCCCGAGTTTTCATCTATAAAGTCTCTATTTCTTCAA
GGTATCTTGAGAAAATCCATTTCTTAGAATATAAGGGTGT
TAGGCAACAAAATAAGCCAATAAGTTATAACCAACTACTT
TCTAGCACTCTTGTAGAGGGAGATAAAAGAAAAAGTAAAA
TTTGTTATACTCAATATAAATTCATAATAAACAGCAAATA
TGTATGTAGTATGTGAAACAAAAATAAAATTCTAAGGTCC
CCCATGTCACGTGTGTCACTCACCATGCAGGCTTTGTGTG
GGCAACAAGGACGTTTATTTCACACTTGGTTGCAAGCGAG
CCAATTCCCAGAAAGGAGTTAGGCAAAGCGGGTAGGAGAG
GGGATTGGTTATATAGGTTGGGGCAAATGGTCAGCTAAAG
GTGGTCATCTATTTGAGGAGGGGGAGGACATCACCGGATG
CATGATCACAAGGGGAGCGGTTGGTAATCTACCTTAGCGA
GGGGAAGGGCATCACGGGATGCATGATCACAAGGTTAGCA
ATCATTTATTATAAACAAGCATGATCATAAGGGTTGGGAG
TATGGGATGCAGTCAGAGGGGAGGGGGGTAGATTACACAG
TCACAGGGGTGGGGGCCTTGAGAAACCCAGTGTCTGCGGG
AAATTTTTACAAGGCTGAAAAGGAAGAATGAATGCAGGTT
GCAGCAATTAGTTGAAGCAGGAACAAGTTGTTTCACTTCT
TTCTGTGTCCACGTGGTTACTTGTGGTTACTTCAGACTTC
CCGGCTCCTGGGAAGGTGTACTGTACATCGAGAGGTGTAC
TTTCAGGTCACGAAGGCTAAAATGGCCAGGCTTGGACTTG
GAGGCTGAACATTACAACCATATGAATGGACTTCCTCCTC
AACCAGCGCACTCTTAAAATTTACCCTGAAAGACTGGTTC
AGGCCATGATGGGAAGTGGGTGTCTGACATGGCTTTAACG
TCAACACAGACTTTAAGTCTGGTAACAAACATTTCACAAC
CTAGTCTCTCTGCTACCTGAAATCGTCCTCTGTAAAGAAC
TTTGGTCTCTACAATCTTTATCTTAACCCAGAAATTTCTT
TCTTTCTTTGTTTTTCTTTTTTTTTTTTGAGACAGAGTCT
TGCCCTGTCGCCAGGCTGGACTGTAGTGGCACAATCTCAA
TGCACTACAAGCTCTGCCTCCTGGGTTTAAGTGATTCTCC
TGCCTCAGCCTCCCAAGTTGCTGGGATTATAGACATATGC
CACTATGCCCAGCTAATTTTTGTATTTTTAGGAGAGACAG
GATTTCACCATGTTGGCCAGGATGGTCTCAATCACTTGAC
CTTGTGATCCGCATGCCTCAGCCTCCCAAAGTGTGGGGAT
TACACGCATGTGCCACCATGTCCAGCCTCCCAGACATTTC
TTTCTATTGATTCCAGGTCTTTAGAGGAACTCAACTGTCA
ACCAGAAAACTTTTAAATCTAACTGTAACCTGGAAGCCCC
TCAACAGCCGCACCCACCTGCCCATTTCCACTTCAAGTTG
TCTCGCCTCTTAAATGTATTTGATTGAAATCTCATGACTC
TAAAACATATAAAACCAAGCTGCACCCAACCACTTAGGCA
CATGTTGCCAGGACCTCCTAATGGCTGGGTCATGGGTATG
GGCACGCATATTTGGCTCAGAATTAATCTCTTCAAATATC
TTACACAGTTTGACTCCTTCCGTTGACAAGCATTTACTTT
CTGGCAGGCTCTAATGTACAGATACACCTTTATTTAATCC
TGATGACACAACCCTATGGAGAAGGCACTGCTATTGTTAT
ACCCGAGTGAGTTTAAACAGAAGCGCCACACTCTGAGTTT
GTGGAGAGTCCACTTTTAATGGCTGGCATCCGAGAGTCAG
CTGGAGCTCAAACCTCTCCGCCCAGAACAAAGGGCGGTCA
ACATTTTTCTATCAGTTTAGGGTGGGGGGGCGGATGGTAA
GCAGATTGTTACAGCAGCAGAAGGAGCAGGTTAGGGGAAG
TAGGGGGGTGCCTAACAACAAAATTCTATTTAACGTTGTT
TTTCACTCAGGATGTGGGGGAGGCAGTTACACAGTTGCAG
GTACAGGATGTATGGGCCCGTGGGCCCTGTTTCTCAGAAA
AGTGATTACAAAGATGCCAGGTGTCTCAGACCACAAGCTC
TCGGAACAGAATGCCCTACATAGCTCAGGATGGGCAAAAT
GGAATTGGCAGGTTTGTTCAAAATGTATTCATCACAGCCA
AGCTAGGGTATTTCACTCTCATCCTTATTTCACAGATGTG
GAAACTGAACCACAGAGAGGTTAAGTGACTTGCTCAAAGT
CACACAGGTTGTCAATGGTAGACTGAGTCATTCTGGCTCT
AGAGTGTTGGCTGTTAATTGCCACACCATATCGCTACCAT
GCATTTCTGTCACGCTTGAACTTTATTAAAATACTTGATA
ATCAGAATATATTAACAATTGCGTATGTCTTGGCCTTGGT
TAAATTAATCAGGTTGTATTCGCTGCATTTAGCAGAACTG
TAAAATAGAGTAAAAGGTGTTTTTCTTGCTACCTTAACGT
GGTTTTTGTGTGAACAGAGTATGATCGAAGATGTTGAAAC
CTACAAAAGAGCTAAATAAACATAAGACATTATTGGAGTT
GTGTTTGTAAAAGCCACTCTGCCAGCCAAAGCTTATCTGC
AAGACAGCAATCAGAGCCTGGTGACATTGCCATAGGACCC
ATTTGGAGTAACCTTTTCCTTTCTTTCATTTCACTTTAAG
TTCCAGTATACATGTACAGAACGTGCAGGTTTGTAACATA
GGTATACATGTGGCATGGTGGTTTGCTGCACCCATCAATC
CGTCATCTAGGTTTTAAGCCATGCATATATTAGGTATTTA
TCCTAACGCTCTCCCTCCCCTTGTCCCACACCCCTCGACA
GGCCCCGGGGTGTATGTGTTGATCCCCTCCCTGTATCCCT
GTGTAGAGTAACATTTTTCTTTTTTTTTGCGGGGAGGGAG
TCTTGCTCTGTAGCCCAGGCTGGAATGCAGTGGCATGATC
TCAGCTCACTGTAACCTCTACCTCCTGGGTTCAAGCAATT
CTCTTACCTCAGCCTCCCAAGTACCTGGAAATATAGGCAC
ACAGCACTATGCCTGGCTCATTTTTTATATTTTTAGTAGG
GACGGGGTTTCACCATGCTGGCCAGGCTGATCTCGAACTC
CTGACCTCATCATCCTCCTGCCTCGGCCTCTCAGAGTGCT
GGGATTACAGGCATGAGCCACTGCGCCCTATCCTGTAAGC
TTTTTCTTAAGTAATGCAACCCAACTGAGAAAAATTGTTC
AGTTAAAGAAAGAAAAAATAATTTGGTCTAAATTTCTAGA
ATTTATAGACCAAAATGTGTGTGCATTAGGGATTGTGAGA
TCATAGATTCAGATAGTTACAGGTGACAGGAATACTGGAG
ATTAGTATAAAATAAAAATTAATCGCCACTATGATCTTCC
CTGACCTTCTAAAGATGGATCAGGCACTATTCCCTTGTAT
TTACTTAGCATTTTTAAATTGTACTGATTAAAGGGCATGT
TTTATTGTAAATACTCCTCTGCCTGCATGTCTTCTTATTG
GATCTTAGAGGCTAACTCGAGGCAAAGAGAATACACACAC
TGATTGCAATTAACTGTATCCAATCTGATAGAATGGAGGT
TGTTATTTTAAAAAAGGGAAGGAAGTGATATTTGTTGAGC
ACCTGAATATGTGACAGAGATTGGGTTCACATCATGTGGT
GAATAATTTCTAAAACTGCTCCCACGTGGAATTTTCTGAA
CCACAGATTAAACATAGCCCAAGACTAGAGCTGGTGCCAA
ATCACTGAGGACAGTAACCTTGGTCCTATGTGGGAAATAG
TGGGCAGGGGGCAGGAGGCATTCAGAATTTGCAGCTAATC
TGCCCTCACTCACATAGGAAACTGGGAGCTCCTGTGCTGC
TCTAGACTGTGAAGAAGGGATGCTTGCCTGGTCATCCCAT
CTGCTTTCAGCTTCATAGGCTTGGAGAAGTCTGAGGTCTG
CGAGCTTCATGGGAAATAATACCTTAGCTGATTTGCTCCA
TGAGCTCTGAGACTATCTTGAGTTTCTATCTTTATTCCTC
CATGCTAGGAGGAAGGTGCACAACCCAGGAAGAAACTGTT
GCCCACCCAATATCCAGCCTCCCTTCTTCCTTTTTAATAG
AAGACTGATTGGGGAAAATCATATATTTCTTAGCTCTCCC
AGCCCACACCTGGTAGCTAGGGTAGTCAATGAAATATAAG
TAGAATTCCTTGAGTGGGGATGGTGGGGAAGTATATAAAA
GGCAATGAACTCTCTTGGGAGGATTTCTCTTTTTGCTAAT
TGCTTTTCCTCTTCTTACTTAGAATGCATACTTGATGTCT
GGAATGCCAGCAGCCATCTTGTGACTATGGGGCAAACTTG
AGTGTGGAAGCCAAGGGCTAATCATGGCAGAACAGAAGGA
TAGAAGCAAACTTTGTCCCTGATAGCATGGTAGATTTGTG
CTAACAATACCTTACTGCCTATCATTCTTGTTTTGACCTG
AAAGAGTAAGCTACTCTTCACTGAGTCACTTTACCCTGGT
CTCTACTTTTTGCAGGCAGAGGTCCTTTTCCTTTATTCCG
CATCAGCCATGTCAAGGTAGACTGAATGGAATTAGGAATA
GCATTAGAGGATCAATCACATAATCTGTAAGGAATCATTC
TGTTGGCCACAGACATCCTGAAAGTCCAAAGGCCGTGCCA
CTTACTCCTTCTCTGCCACCAAGTTGCTGGGATCTGTTAC
TACTCAATCAACTCCTTCTCTTTTCATTCCTCCCTTCCTT
TCTCTGTCTAGTCCTCATAAATAGAAATGGGTGGAAAAGT
ACCTTAACATGAAATATATTTTCTGCAGAAATCTATTCAA
AATTATTACATAATTTTCATCATTAATCGGTTGAAACATT
AGCATTTGGACTCATTCACAAGTGCCTGGGGCTCCACCAT
GGACAGTGATTCCATGCTTGACTTACTTCTCAATGGCCAG
GATAGCTCTGCCAAGGAATCCTTCCCAGAGCAGAAAGTAT
CTATACTTAGCCCTGGAAAATCCAATTTTCACCTTTATAT
TCCTGGAAGCAAATGTTGGCAATAAGAATAGCTCATTTGC
TTCTAGCTGGCAAGGCTTTAGAAACAATGAAGTAATCTCG
AAGCACCCCTCCACATGCCTCTCTCTGGTGGCAAGGAGAT
CCTAAGACATTTTATTGGAAAAGCAATGAAAAATGGGAAT
AACTGTGTGTATTGATCAAATAATACTGATTTAAAATAAC
AAAGCATCACTGAACATTTTTAATGAGTACAGTTATATCC
CATTGAATGAGAAATAAAAAATATCCTTTAGTATTTGTGG
GTATGGCTGTATATGCCCCTGAGTATGACTTCTCTGCAGC
ACAAAAACTCCCAACTACAATTCCTGTCTCACATGTTTTT
TTTTAATTTTATAAACTTTTTCTGTATCTGTCTACTATAA
AGTGCAATCTCTTCATAAAAAAAGGAATATTTCACGCTGA
TTCTAGCCAAGGTCTCAGAAGTGGAAGTAAATGATGAGAA
TTAATTTTAACTTTAACAATACAGAGAGATGTATAGTGTA
TAATGTTTTATACACCAGGCCAATGAAAAACAATACTGAT
TAAACTTGGTTACCACTGAAATCTGTATCACGTTACAATA
ATAAACGTGAGAACTCTTAATGATAAGTAGGGCATAAGAT
AAAAACAAACTGTAAGTTGTTCTAATTTGCCTTTAAGACA
CAAGAGTAGTGTAACAGTAATCCTGACAAAAATAAGCTGT
TAGTCAACTTTCCTGTTTTTCAATTTTCAAACCCAAGGTG
CTGTTAAAGTTTAATTTAAAAATAGTTATAGCTATTAAAT
GTCTCCAAAGCAAGCAACTTACCTAAAACTTGCTTAGAAC
TACTATAGAGAAAGGAGCCAATATTCATTCAGTTTCTTTT
GTATGCCTGGCTTTTTACCTTAGTTATTTCCACTTAATTT
TCAAAACAATTCTGCAAAGGAGACCTACTTAACACGATTA
CACATGGGAAGAAATTAAAACTCAACTAGAAGCACTTTAC
CAAGTTCAAATGGCTAGTGAGGGAAATTGATATTAAAACT
AGGTTACTCAAGCTCTGCATTTTTTTTTTTACCACCAAGT
GGTGTTTTGGTGTTTGCTGTTATAAAGGAAAAGCTAAGAT
GTAAGATTAAATAATGGCCAAGATTACAGTGGTTCACACC
TGTAATCCCAGCACTTTGGGAGGCCGAGGTGGGTGGATCA
CCTGAGATCAGGAGTTCATGACAAGCTTAGCCAATATGGT
GAAACCCTGTCTCTGCTAAAAATTCAAAAAATTAACTGGT
TGTGGTAGTGTGTGCCTGTAATCCCAGCTACTCAGGAGGC
TGAGACAGGAGAATAGCTTGGACCTGAGAGGCGGAGGTTG
CAGTGAGGCAAGATCACACCACTGCAATCCAGCCTGGGCA
ACATAGTGAGATTCTGTCTCAGGAAAAAAAAAAAAAAAGG
AAACAAGCAACCAAACAAATAAGTTTACAAGATGATGCAA
ATTTTGTAGGCTAATACAGATGCACAATTCAAGAAATTAG
AGGCTGAACCAGAACATGTTGGAATCTTTCCTACCTGAAG
GTAAGGTTAGCAGTTGATTCTAGGTAGAGCATAGTCTTGG
CAAACACTGACAAGGCACAGTGGCCGTCCTCCATCAGCTA
GAGACAGTGGGCTAGCAGTTCCCCACGAGGCGCAGAAATA
GGGAAGGCCAGGGATAAGGAGCTACAGCATTCAGGGAAGG
GAGCCCTATTTGGTTACAGCTTTCCAAACTAAGTACACAC
GTGTATTAGTCAGGGATCTCCAGGGAAACAAAACCAATTA
CACACACACACTCACAATTATATATATATATATATGTATG
TATGTATGTGTGAGTGTATATACATATATATATATATATA
TATATATGTATACACACACACATACAGAGAAAGAGATTTA
TTATAAGGAAGAGCCTCATGTGATTATGGAGGCTGACAAG
TCCCGAGATCTGTAAGGTGAGTCAGTAAATGGAAAATCAA
GAAAGCCAATGGTACATTTCCTGTTCAAATCCACAGGCCT
GAGACATAAGACAGCTCATACTGCAAATTCAAGCCCAAAG
GCAGGCAGGCTTGAGACCCAGGAAAAGCTCATGTCTCAGC
TCAAGTAGGAAGGCAGGAAAAAAATGATGTCCCGTAACTG
AGGCAGGTGGAGTCCCCCCTTATCTGAAGAAGAGTCAGCC
TTTTCATTCTATGCAGGCCTTCACCTGTCTGGATGAAGCT
CACCCACATGTGCTTTACTCAGTCTGTTGACGGAAATGTT
TATCTCATCCAAAAACAGCCTCACAGAAACACTTAGCATC
TAAACACCAAACATTTAATCACCCCGTGGCCAGTCAAAAT
TGGCATATGAAATTAACCATCATGGGCCAGGTGCATTGGC
TGACACCTGTAATCTAGCACTTTGGGAGGCTGAAGCGGGC
AATCATGAGGACAAGAGAGATCGAGACCATCCTGGCCAAC
ATGGTGAAAACCTGTCTCTACTGGAAAAAGAAAAAAAAAA
GTACAAAAATTAGCCGGGTGTGGTGGCATGCACCTGTAGT
CCCAGCTACTTGGGAAGCTGAGGCAGGAGAATCACTTGAA
CCCGGGAGGTGGAGGCTGCAGTGAGCTGAGATTGCGCCAT
TGCACTCCAGTGTGGCGACAGTGATACTCCATTTCAAAAA
AATAAAAATAATAATGAAAAATAAAGAAAAAAACGAAATA
ATCACACCACGTGCTTACATTTACAATGCAGCGGAAGAAC
ACCAGACAGGTACACAAAGGTTAAGCTTTGAGTGTCCCTT
TACTAGTTACCTGCCTTGTGTTTTTACCAATTTTTTTTCT
TATGAGGACACTAAACTGTGAGGACAAAATGATATGACAT
ATAAAAATGATTTACTGAATCGTAGAACACTTTTTTAAAA
CTTATTAAGATCAGGGTGGTAGTTCAGAAGCATTAACTTT
TCAGAGGAGAGGATTTGCACTTTGTAATCCAGGGTGTGAG
AGAAAGCCCACTGTGGCTGGTGAGGAAGCCCTTGTCTTCA
GAAAGTGACATTCAGTCACTTTCAGGGTGTCCTCTCAGGG
CATCCCAGGAGCTTCGCTGAAGGGAGGAAAGCAGAGAGGC
TTAACTGTTTTACATCTGTCAAGCATTGCCCTTATTGAGT
AAGGAGAAGAGGAGGCAGAAGCGCTGAGAATAGGAAGGTG
TAATTATTACATGATCCAGGCAGAGGAGTTGTCTTACATC
ATCTCATAGGAAATTTTTTGGCTTCCAGATCATTTTAAGA
GGCAGAGAAAAGAGAAATTCCATTCACAGGAGGCAGCATA
TGGTGCTACTGAATTGCAGAAATGAGAGGTCCAGCTAATG
GGGCTTTGCTGGCCACGGAATTTCTTTTGCAGTTCTTGCA
TGCATCTCTTGGTCCAGGATCTATAGCCCTTCACAGATGC
CTCTGTTCTTTTCACTTCAATGATATCCTGTATATCCTAG
AAATCTCTCATCATTTCATGGCGATATTTTTCTTTCTTTT
TTTTTTCTACAGCTGTATAGTTTTACAATTCTTCTCATAT
GTTTGTTAACTTGAGTAGTTTCCAGTATTTTATTTTATTT
ATTTATTTTTTTGGAGATGGAGTTTCGCTCTTGTTATCCA
GGCTGGAGTGCAATGGCGAGATCTCAGCTCACAGCCTCCG
CCTCCTGGGTTCAGGCAATTCTGCCTCAGCCTCCTGAGTA
GCTGGGATTACAGGCACGCGCCACCATGCCCAGCTAATTT
TTTGTATTTTTTTTTTGTTTTAATAGAGACGGGGTTTCAC
CATGTTGACCAGGATGGTCTTGATCTCTTGACCTCGTGAT
CCACCCGCCTCGGCCTCCCAAAGTGCTGGGATTACAGGCT
TGAGCCACCGCGCCCGGCCTCGAGTATTTTAAAATTACAA
ATACTTACATAGTGAATGACCTTCTTCATATGTATTTTGT
GTCATTGAAGGTATATTTTCAGTGCAAATTCTTAGAGAAA
TAACAAGGTCTCCTTGGGGAAATACCTCATTCTGGGCCTG
GAACAGAAAGGTAGGAGGTGACCTGAATATCTATTGATAA
AATGTAAGAAAGTGCTCCAAAAGTGGTGAGAGCATGACAG
AAAGACACTGGAGCAAGATTGAATGCGTTCCGACTGACCA
AATCAGGAACAATTTGAGCACCAAAATAAGTAAGTGTCCA
AGGCGGAATGTGGCGTACGGACCGGCTCCCTCCACAGAGG
AAATTTTTTCCACAGCTCCATTCAGCCCATGGAAGTGCTT
GGTTCTCTACACTCTGACAACAGAGGATATTGTTACAGCG
TTGAGCTTTTGCCTATTAGTGAAGAATGATAACTCTGTGT
AGTTTTAATTTCCATTTCTCATACTATAAAAGAATTTGAA
CATTTTTCACATTTCTGAGGACCATTTTACATAGTTTCTT
TCATATTTCTGAGGACCATTTTACATAGTTTCTTACTTGA
TTTCAGGGATATTAGACGTTTGTTGGTCATATATGCTACA
AACACTTCAATTTTTCATTTGTCTTTTAACTGTGCTCATG
GGATTTTTTTGTTTGTTTTGTGCCAAAGTATTTAAACCTG
TTTATATAATCAATTTATCAATCATTTCTTTTTAATTTGT
ATTTTTTGTTATAATTAGAAAACTTTACATTACTCTCAGG
TTATATAAAAAAATCCATGTTTTCTTCTAGAACTTATGTA
ATTGCACTTATTATATATAGCTAGGGGCTTGGGATGGGTT
TTTTTTCCCCACTCTATTACATTCTATTAGTTTAGTTTAT
ATTCTTCTTTTATTTTGCTTTCTACCACTCTACATTCCTG
CAGGCATCTTGCATTTCCCTTTTTCCCAGCATGCTTTTAG
TTTCCTGTGCTGAGTTTGAGGCATAGTTTACAGAGAGAAC
TTGAGGTATCTACCTTTGCCATTTTGATATGTAGAATCTA
CGAAAATGTAGTCAGTACTATCTAACAGAAATATGACTTG
AGTCACATATGTATTTTTAAATTTGCTGTTAGTCACATAA
ACAAAGGCCAAAAGAAACAGGTGAAATTAATCTTAATAAT
GTATTTTATTTAACTCAGTATATCCAAAAGATTATAATTC
CAACATGTAATTAACATAAAAATTTAAAATAAATTTTTAC
ATATTTTCCCATAATCTTCCAAATCTGGTATGATTTTTAG
ACTCACAGCACACCTCAATTCAAACTGGCCACATTCAAGT
GCCCAGTAGCCACATGTAGCCAATGGCTACCTTATTGGAT
GGTACAGAACTAGGTATTCCTACTTATCCTCACGGAAGAC
ACGTGAATCAGAGTGATATATCTAGGACCCATAATTTGGG
AGACTTGATCTGGAAGGAAGATTCAAATAATGGTTGATCA
GTTTTGGGAATTTTAGAAATTCCAGAATATGACCTCTGAG
GGCATAATTCTCCAAGTAGGAAGGTAAGATCATATATGGA
GTTTCCTTTTTTTGGTTCCTTTGTAAAGGTTCTTAGACAT
CTTACCAAGCTGTGAGCAATACGCACAACTGGAAATCACC
ATGCCAGTTTTTTACTTGTGGAGAGAGGCTTTTCTGCGCC
CATGGTGTTGGAAAGCTTACTTTTTTCATCTTAGCATACT
AGCAATGTCACTAGTAAAATATCAAGATTCCATGAACCTT
ATTGAATTTTGTTAACCTGTTGGTTTAGGGAGGTTATGGC
TGTTAAGGAGGAATCCTAATATTTCGAACAGGCAGAGTTA
TGGTTAAAACAAGCCCTATATGTTTTTAGTGGTGATGACT
GGTACTGTCTTCTGTGTGAGTGAATTTTAGAACATCTACT
TTTTCAGAAATGGTTATCAGTCATTCGTAAATGAAATGAT
GAGACTCTAGAATGAAGATTATTTGCTGGCATTGAGCAAT
ATTTGCTTCTTGACAATTCTATTGTCTAGGAGAACCTTGG
AAAATGGACCATGAGTTATAAAACTGCTGCAATATAAGAC
ATCACAAATCAGAGGGCAGAAGAAACAGTATAAAGATTGA
TTAATAGAGGCTGGGCACAGAAGCTCATGCCACTTTCAGA
GGCCAAGACGGGAGGATCATTTGAGGCCAGCTTAGGCAAT
ATAACCTATATATAGAGAGATATATAGGTAGATATAGATA
GATAGATAGATATCGAGAGAGAGAGATGTATTTAAGTAAG
ATATATATGATATATGTATAACATAATATATATATAATTT
TTTTATTAAAAAAAAATCTAAAGGATATTCTAAGGCTCAC
ACAGTGTTACTAATCTTCTATCTAAAAGCTTTTAAGACTT
GAAATCTACGGATCTCGAAAAAGCTGCACATAAGAACATA
TACACAATATTTGCTGGCGATTTCAGGCCTGACTATAGTA
TGTGAACTTCAGGTTGGTGGTGAGAAGACCTGGTTAAATA
TCATGTCTCACTTAAAGCAAAATGTAGTTATTCAGTAGCC
TATTTGACTAAGAATTAGAGTCAGAGGCAGCAAACTTCTA
TGGTCAGAAACAGATAGCCGTCTTAATTTATGGGATTTAA
GGAGGTAAAGATCAAAATCTTCAGGCAGTGAATCACATAT
ACTTTATTTTTTGAGATGGAGTCTCGCTCCGTCGCCAGGC
TGGAGTGCAATGGTGTGATCTTGGCCCACGGCTACCTCTG
CCTCCTGGGTTCAAGCAACTCTCCTGCCTCAGCCTCCCAA
GTAGCTGGGAATACAGGCAGGTATTCTATTTTTTGTGTGT
TTTTAGTAGAGACGAGGTTTCTCCATGATAGGCTAATCTT
GAACTCCCGACCTCAGGCAATCTACCTGCCTAGGCCTCCC
AAAGTGTTGGGATTACCAGCGTGAGCCACCGCACCTGGCC
ACACACTTACTTAATAAGAGCCCTTAGTGCCCAACACTAT
GAGGAGAAACCTGTAAAAGAAAAGGATAAATGCTCTCCTG
CCAAGCCTTTGGATGCTTCTGCAAGAGAGTCTGGGTCAGA
GAGATTTTAGCAGTATCAAGAGACAGAAATGCTGTCATGT
TAATTGCAGCCTTTTTTATTTTTATTTTTTAAGAGACAGT
GTTTTGCCCTATTGCCCAGGCTAGTGTGCAGTGGTGAAAT
CATAGCTCACTGCAGCTCTAAACTCCTGGGCTCAAGCGAT
TCTCCTGCCTCAGCCTCCCAAAAAGCTAGGACTACATACA
GGTGTGAACCACTGCTCCTGGCTAATATTTTATTTTATTT
TTTGTTGAGACAGGGTCATACTATGTTGCCCAGGCTGGTC
TCGAACTTCTGGCCTCAAGCCATCATCCCACCTAAGCCTC
CGAAAGTGCTGAGATTACAGGCATGAGCCGCTGTGCCTGG
CCCCTTTTCTCTTTCCTGCTTTACTCTCCATCTCCTTTTC
TTCTTGCTCACATCAAATTATATGTTTAGATAAACTATTA
TCAGCCAGAGCTCTTACGGTACAGTTCTGATGGGCTTCTC
AGATAGGAACTCCAAATGTTTTTGTATTAATAGTTTTTCA
TGGAGACTTATATGCTACTACATGAAATAGGTGATTTACA
TGAAGTAGGCCATTTAATCCACATACAACCCAATTACTAT
ATAATATTATCCTGGCAATTTCTACAGATGAGGAAATGGA
GAATGCAACGTGGCATAGTCTATCAGAGGCAGAATTGGGA
TTGGAAGCTCTGGTTGCCTCTGTGGCTCTTGGCGCTCACA
ACTATCCTGACCTACGTCACTCCACTCAACTGCTGCCATG
GGTCTCCCACATCAGTGAAGCAACTTCCTGGAGGAAAAGC
AGGCAGGCCCAAGCTAATCAGCTCCAGCCCTGCTTTACAG
CAGGCTGCAGATTTCAGTAACTTCCTTGCTTCTTCATCGT
TTTAAATCTCGCTTCTGAATGCATCGTGTATCCTTGCCTC
TTACCTGTTCTTTGTGCCACTTCATGCAACTTCAGTGCAT
GAAATCCTGACCCTGCCTTCCACCCCTTGCATGTTTTTGG
GCTTTCTTTACACCTCTGTTTTCTAGAACTCCATCCCTTC
AAGCCTGTAGTCTTTAACTTGGGTGCTGGACTGGACGTTT
ATATGGATTATTTTGTTTGCTCTCAGAGTTATTAAATCTA
CTCCATACCCACCCCACTTCCATAAACTCTTCCACTTTTT
TCAAGCATAGCTCAGGCCCTTCAATTTGTATTAGAAACAA
GCATCTGTTTCCCTTTTCTGTCAACAATGATACCTTTTTA
AAGGGAAGCTAATGTATTTTATGCAACCATTGATATTATT
TTATAGCCAAGAGGTTTGGGGGTGGTGCACCGATTAGAAG
GTGTGCAGCCCTCAAACACAGTGTGTGTGTATCTTACACT
TTGACATTTTAGAGGCATTCATGGTAGATTCCTTGTTCTG
TTACTGACTGAGACAACTTTCCCCCTAAGGTGCTGTTCTT
TTCTGTCTGGTGCCACCATTGCTCACAAATCAGCTTCTCA
ACTAGTGAGGGTGAGAGGGTTAAAATGTAAGGTTTCTCCA
CAAAGGAGTTTGACATTAACAGCAAAAGGAGAAATGTCCA
TGTCTTTTCTGGGAAAGGGGAGTGAAGTTCTCAGAACCGG
GTCTTGTCTTTCTTTTTGTATTTTGATGACTTCTTTCAGT
CATTATTATGGCAACTGGCAACTGTCATGGTGCTGGTGGG
AATGTAATTTAGCACGAAAATGAAATCGTTACAAAGCCTA
AGGCCTTTTCAGGTTGTTGGATCAGCCATCTTGCTTCTAC
CCAGTCTCCGTTCATCTGGTTACAAAGGGAACTGCTTACG
GCAGTTGTCCTATTTCTTCAAGATAAGCAGAGTTAGCGCA
GCATAGAAATTCAGCTAAGTCATGTTGACTTTACATCAGG
TAAGTTTTACCACTTAATATTATGTAGGATCTTAGGCAGG
TAGCTGACCCTCTCTAAGCCTGTTTCCCTGATATAAAGTG
TCAGAAAAAAATAAAATCCTACCACACAGGGATCTTGTGA
AAATAAAATAATGTGTATAAAGCACTAGCACAGTCTCACA
CATTATAATTCACCAAAAACTGATAACTGCTGTGTCACCG
TTAATATTATAGAATTCCAGCTTTATCTCTTTCTTATAAT
CAGCAGCTTCTCAGTCCCAACCTCAATCTATTACAAATAC
ATAATGAAAACAGAACCTACATATGAGGCTTGCTCTGAAA
ATGGTGAATTGTTAAGCTGAATTTCAACTTTCAGCATGAA
CCATGATGTATAGATCATTTATATTCTGACACTGAGGAAA
GTTAAGAAAAACTATATCTGTGTAAACTTTCCACCTTATG
TCAGAATCTTTCCATATAAGTAATGAAACTTCATTTTCTT
CTATTGTGTGGGTTTATATGAGTGGGAGGTGAATGTTTTC
AAAATTCCATCATCTTAATTGGCTTATGAAGAGTATTTTT
TAAAAATAAATCTTCAAAGATTCTGGACTAGCATGTAGCT
CAAATTAAAAATTTAAGAAGGTGGAGGGGAAAGAAACTGA
AAATGGACGGCAGTGATTTCATGTCAAATTTGTTCTGGTC
TATGAATTTTTTTATGCAAAGCTTACTTTTTAGATAAAAG
GAATAAATGTTAAGAAAAAAACTAAGAGATGATTCTTAAA
GATAGTTTATATATAAATAAGATAGAGAAACACAGAGAGA
AATATGTAGATAGATACAGATACCCTATAAGATAGAGAGC
CCTAAGGTAACATCCTGGTTGTGCTGGGTGCTATTCTGTT
TGATGTACTGGAGTTACATTTAACTCTGTAACGTTTATTT
CATCCTCTTCCTTATTTGAGGAGTCTAATTCTGCTCTATG
TATTATGTACTTCTGGGAATGTGTCGCATGGTGACAATGA
AAGAAGCTAAAATAATCAGTTTTTAATGATAGTATAACAC
AAATATTTGATGATACCCGTGTGGATGTTACTTCAACTCT
CACCTTGTTTTTTTGAATGGAAATACTAATAGCCACACAG
TTCTACTTCACAGTTAACTAGTAACTGATTGTTTATGAAC
TTTCTCTTTAAACTGATCACATTGACAACAATGTATGTTT
TTAAATAGTCTTTTTTACCCCTTTTCTCTCCTTACTTTGT
CAGACACATTACAGTTCTTCCTGCTCCTGTGGCTGCAGTC
ATGGGTTCTTTTCTTCTGGAATGTCATTCAGTCTCTTGTT
CATCTACCCAAATCTCCTTCTTCTCTCAAGACTCAGTTCA
AATCGTAGCTCTATGATAATGTCACTTATCTCCCCCAAAC
TCCTATAGTATTTAACATCTGAACCAGACAATTCAATTAA
AAAAAATTTTTTTTTTTTTTTTTTGAGACGGAGTTTTGCT
CTTGTTACCCAGGCTGGAGTGCAATGGCACGATCTCGGCT
CACGGCAACCTCTGCCTCCTGGGTTCAGACAATTCTCCTG
CCTCAGCCTCCTGAGTAGCTGGGATTACAGGCACGCGCCA
CCGTGCCCAGTTAATTTTTTGTATTTTTAGTAGAGACGGG
GTTTCACCATGTGGACCAGGATAGTCTCGATCTCTTGACC
TCGTGATCCACCCGTCTCGACCTCCCAAAGTGCTGGGATT
ACAGGCATAAGCCACCAGCCCAGTTTAATTTTTTGAAGAG
CGCAGGCCTGTCAGTTGCTCTAGAGTGTTGCTTGATTCAC
TTTATGGTAGGCTGCTCATGCATCATGCATCCCATTGATG
ATGATCTGGAAGACTTGCAACATATCAATTTGCATTTATG
AATTTAGTGTTTAATCTGTTTAACTGGATTATCATCTACT
CAAGAATAGGGACTGTGTTTTATATCCTTACAGAGTGTGT
GGTCTGAAGGTGAGTCTGTTTGGCAAGGTGATAGATGTCA
AGGCTTTGGTTGGGTTTTTCTCTCCCCAAGCTAATAAAGT
ATGATGGCTTCAGCTGACTTTACATTTGTTGGCTTTTCTT
TTGTTATCTGTGGTCTAATTATCTTTGCTGACAGTACAGT
CTCACAGAAACCCTGTTGGGCTCCGGAGCACACCTTTGAA
GAATGGCCACCATAAATAATATGGGATATGACAGACCGAC
CTGGGATTGATTCCACTTTTGTGACTTAAAAGCACCATCA
CCTTGGACAAATAACATAATCTCCCCAAGCCTCATTTATT
TAAATATAAAAGGGAAGTATTAATTGCATGTGAGCCCTAA
GTGACGGTCGGTGTGGGGAACAGATGAGGCAGAGCATGAA
ACTATAGGTGCATGCTGTAGATATAATAGCTCATGAGAGT
TAACCTGATGCCTGGAGTGCAGTGGTGTGACCTCCACTCA
CTGCAACCTCCCCCTCCTGGGTTCAAGCAATTCTCCTGCC
TCAGCATCCCAAGTAGCTGAGACTACAGGTGTGCGACACC
ACGCCTAGCTAATTTTTGTATTTTTAGTAGAGATGGGGTT
TCACCATGTTGGCCAGGATGGTCTCGATCTCTTAACCTCG
TGATCTTTCCGCCTCAGCCTACCAAAGTGCTGGGATTACA
GGCAGGACCCACCATGCCTGGCCTGCCCTTTCCTTTGTTT
TAAAACATTTTGTTTTGCTTTGTTTGAGAGGATCTCACTC
TGTCACCCAAGTTGGAGTGCAGTGGCATGATCATGGCTCA
TTGCAGCCTCTACCTCCCCAGACTCAGGCAATCCTGCCAC
TTTAGTCTCCAGAGTAGCTGGGATTATAGGCATGCAACAC
CATGCCCACTTAATTTTTGCTTTTTTTGGTAGAGACAGAG
TTTCACCATATTGTCAACACGAGCCTAGACGACATGCTGA
AACTCCGTCTCTACCAAAAAAAAAAAAAAAAAAAAAAATG
GCATTGCATGTCTGTAGTCCCAGATACTCTAGACACTGAG
ATGGGAGGGTAGAAGCAGCTGTAATAATAGCTAACGTGTA
TTGAGTGCTTACTATGTGCTGTGTCTTATTCTAAATGTTA
TAAATATCTAAACTTATTACAGTCTTAATATGACTCATTT
TACCTTCATAGCTATAGTACAGGATAGGTGTTATTATCTC
CATTATACAGATATGGAAACTGAGGCTTAGATATTTCAAC
TGGTTTTCCCATGGTGACAAAAAAAAAGTGTGGAAACTAG
GATTTCAAACCCAAATAGTCTCCTTTGAAGGAGAACTCTA
GGCCAGGCCCAGTGGCTCGCACCCGTAATACCAACACTTT
GGGAGGCCAAGATGGGTAGATCACTTGAGGTTAGGAGCTC
AAGACCAGCCTGGCCAACATGGCAAAGCTCCATCTGTATT
AAAAATACAAAAAAATTAGCCAGGTGTGATGGTGCACACC
TGTAGTCCCAGCAACTCAGGAGGCTAAGGGAGGAGAATTG
ATTGAATCTGGGAGGCAGAGGTTGCATTGAGCCGAGATCG
CACCACTGCACTCCAGCCTGGGTAACAGAGAGAGACTCAG
TCTCAAAGTAAATAAATAAATAAATAATTTTTTAAAATGA
GAAGGAACTTAAAAAAAAGAAATAACTGCAGTTTCTTTTC
TACTACTGCTCTCAATACTTCACTTCTAACACCAGATAGC
AGGCTTTTCTCCCACACAAAGCATTGTCCCAGTTTTCTGT
GGATACCAACAGCATGTCCTACAATTAATTCCTACACTAT
ATATCTGGAGATGATAAGGTCAGATCCCACAGGTTAAGGG
CTGTTCCACAGTGAGCAGGTCTATGCACTCTTAGCACCGA
AGGCAGAGAGAGTTGAGAGGCCAAAAGAAGAGGCTGACAA
ATTCAGTTCTTCAGAAAGAAATATTTAATAGGGACTTACG
AGCAGAAACCATGTCTCAGGATGAGTTGGTGGATCCCCAT
GCAGTTACCCACAGACCCAGGGCTCCTATGTCACAGGAGA
TTTGCTTAAGGGCAGGATTTCCTATAAATATGAAGGAAAT
ACTTAATAACATCAAAGGTATTTCGACCTGAGAACAGGAC
TTATGATAAGTACCTGAAAATAGATATACTACAGGTATTC
CCAGAACTGGGGTTAATCAGAAGTCAATGTGGCAGATTAG
CATCCAAGACAGAGTTGCTTTGGCCTCTAAAAGGGTTAAG
TCTCATTAGAAACCACAACCACCCCCACTTCAGATGCTAA
TCCCAAGTCTAAGTTGTCACCTGTGCTTCAGACCAACTGG
CTTTAATCAGAGTTCTCACAACTCTCTCCTAAGTCAGTTC
CAAGAATGGCTCACAGACCACAGAGAAACACTTTCCTTAT
TAAATTACTGTTTTCTTATAAAAGAATACAGCTTGGCCAG
GCGCGGTGGCTCATGCCTATAATCCCAGCACTTTGGGAGG
CCAAGGTGGGTCGATCACGAGGTCAAGAGATTGAGACCAT
CCTGGTCAACAAGGTGAAACCCCGTCTCTACTAAAAATAC
AAAAATTAGCTGGGCATGGTGGTGTGTGCCTGTAGTCCCA
GCTACTTGGGAGGCTGAGGCAGGAGAATTGCTTGAACCCA
GAAGGCGGAGGTTGCGGTGAGCCGAGATCGTGCCATTGCA
CTCCAGTCTGGGTAACAACAGCAAAACTCCATCTCAAAAA
AAAAAAAAAAGAAAAGGATACAGCTTAAGCATAGCCAGAT
GGAAGAGATACACAGGACAGGATGTGGAGAACACCTAGGT
ATATGTGGAACTTCCATGCTGTTTCTGGGCACATCACCCT
ACCAGCACCCCCACCTATTCAACCCAGAAGCTCATGATTG
ATTAAATCACTGGATGATGGTGATTGAGTCAGTCCAGTCC
TCTCCACTCTCTGGAGGTTAGGACTTAGAAGCTGAAAGTT
CTAACCCTCTAATTCCTTGGATACTTTCTCTGGCAACCAG
TCTTCATGCATAGGAGCTTTCAAAAAGTCACCTCACTAAC
ATAAACTCTGGTGTGGTTGAAAGAGGCTTATTATGAATAA
CAAAAGATACTCCTTTTACCTTTAAGGCTTGAATCACTTA
GGAACTCTTATCACTTAGGAAGTTATAAGGGTTTTAAAAG
CTCTGACTAGGGACAAGGAATGAAGACCAAATTACATAGT
TTTTATTATATCACAATATCACATGGATTCCAGAGAGAGT
TCTAGAATCTTCTAGACTAAGACGTACTTATAGGCCAGAG
CTAAGAAGCTCACTGAACTGGAAAAACTGAAAGAAGAAAG
TCAACATACAACAAGGGATAGAAAAAAGCTGGGCCAAGAA
AATCTGTTAGAAGTCTGCTGTAATTGCTGAGATGAGAAAT
GATGAGGGTCTGTATTAGGTAGTAACAGTGTAGGCAAAGT
GCTGGGTGCAGGAATGGAGACTCAGTTTTAAAGACAGAAT
GAATGGTGAAGCTGACATGAGGGAAACAGAGGAACTAAAA
TTACTATTTGCTTTAGAAGCCAGCTAAGTGAATAGATTTA
TTAATTTTTTAAAAATTTGAGCACTTATTATGAAACTGCT
TTTGGAAACAAGTGATTGGTGATTGAAAGAAGAACTAGTA
CTCAGGCAAAAGTTTCTCAGCAAGGCAATTTACTTCTGCA
GAAGGGTGCTGCCTGCATCAGTTGGGATCGCAAGAACAAA
GGAGAGAAGGGGTTTTTATCCCTAATGCAGTTCCTGTCCC
TGTGTCATTTCCCTATTGGCTAAGATTGGACCACACAATC
TAAGCTGATCCTGGTTGGCTAAGGCTTAAATTTTTCTAAA
TATGGTTAGTGCATAATTTGGAAGAGAAGGAGGGGCTAGA
TGTGGTCTGTCCATGATGGTACAAGGCATGTCTGGAGATA
TCTGGGCATGTCAGGGTACCACTAGAGCAGGAGGGTGGTT
TGCAGGCTGGAAAGAAGAGAGTACGAGGAGGTTGGCTTTT
GAAGAAAGGGTAAGTACATTACACAATTAAACCTTCTGAA
GAGGAATTTGTTATTCCTAACACTGCTTTTGTAAAGATTA
TGATGATGGAAATCTGGCATGGCTGACACTATCTTATATC
TAGCCTCACAGGCTGGTTGTTGTCATTCATTCTTGGGCAT
AGGCCAAGGTAACCATGGGAATAATTTAGTTTATATTTTA
ACTTTGAAGGAAGGATGTCTTAGCACCTCCCTAAAAGTGA
CCCTTTCCTTGTTCCAGGGGCTGAAACTGCCTTTGTAAAA
TTAATGAAAGTCCTCAGGATTGGGATTATGGGAGAGGCCT
GAATTCTGCTAAACTGTAAGCATAGTTTCTATAATCCCTT
CCTAGTCAGAAGTTATGTGCCCAGAGATCACAAGATTTGA
GAATTCTCCAATCGCTCCTATAGGTAACATCACTATTGTA
AAAGCTAAGATTGGTCTTTGGTGATGTTTTTCAGGCTTTT
GCATTCTGGTAACTGACTGGCCTCACCTAGACTCATGACT
TGTGACTCAACCAGTCCTGTGGGTCTCTACCCACAGATGG
ATTCATCACACAAGTACTGTTTACACAATCCTATGATTAT
ATCCCTAATCAATCAACATTCTCCATGCCCTGGAACCCTG
CCCACCAAACTATCCTTGAGAAACCCTAACCTCTGAGCCT
TTGAGGAGACTGACTTGGGTGATAACTTCAGTCTTGGCTA
CTTGACTTGGGTGTTAAACTCTTTCTTTATGGAAATACCA
AATTTTCAGTGAATTGATTTTTCCTGGGCAGTGGGCAGAA
AAACCCACTGGGTGACTACAATTACATGCCAAGAAGGAGA
TAGGTAGGCAGATGAGAGATAAATTCTGTCATAAGGAATT
TCCCTTCTAGTGTGGGATTCACTAAAATTGACACATACAC
AAAACCATTTTGGATAGTGCCATAAGGTGAAGAAAATCAA
GCAGATAAAGGAAAGAGAGTCACCATATGGTATGTACAAG
AGTAACTTAAGATGGTCAGAAGAAAGGGAATGAGATACCC
TAATGCCCTGAGGAACTGCTTTCAGGCAGGAGGATTGGCA
AACATGGAGGTGCTATGGGGTAGGGAGAGGGCAGGGGGCA
TTGAAGGATTCCCAAGAAGGTCAGTGTGGCTGGAGGATAA
GGAGTGTAGGAGAGTGAGCAGCAAAGGACATAAGAGAGGA
AGACAGAGGCCAGAATTATGAAGAGCTTTATAGGCTTAGG
TGGAAGTTTAATGGGAAAACAGTGGAGGACTTTAAGTAGG
AGAGTAACATGACTTATTTTTTTTTTATTTTTTGTTTTTA
TTGAGATGGAGTTTCACTCTTGTTACCCAGACTGGAGTTC
AATGGCACGATCTCAGCTCACTGCAACCTCCGCCTCCTGG
GTTCAGGCAATTCTCCTGCCTCAGCCTCCTGAGTAGCTGG
GATTACAGGCACGCGCCACCATGCCCAGCTAATTTTTTGT
ATTTTTAGTAGAGACGGGGTTTCACCATGTTGACCCAGGA
TGGTCTGGATCTCTTGACCTCATGATCCACCCGTCTCGGC
CTCCCAAAGTGCTGGGATTACAGGCGTGAGCCACCGTGCC
CGGCCAACTTATATTTTAAAAGATCACTTGGTCTACTTTG
GTGTGGAGCAGATGGCAGAGAGATTGCAGTGGGAGCAGAG
AGACCAGTTATGAGACAATTACAGAGATGAGCATGGTTTG
AGCCGGGAACTAGATGATGTGACATTTGTACTACATTTTG
AGTGAGGAGCTATCATAACTTCTAGGTGGATTGGATGTTG
AGGGGCATCAATAATGAGGAGACTGAGCAAAATCGTGGCT
GGCTCTTAGATATTTATCCAAGCAACTGAATGAATGGTGG
TGCCAGTCACTGAGTCAAAGAAGTAGATGGGGGAAGAAAA
CCAGGAGTTCTATTTTGCCCATCTAAGCAGTAGGCAGTTG
GATACACTAGCTGATGCTTATGGATGGGGTGCAGGCTGGG
GAAATAAATGTGAAAGTCATGGGAATATAATGAGAAGACA
AGGTCCAGGAGGTGGATACAGTCTCAGTTTAGACACAGAT
TCAACTACAGAAACTAGGTTTCAGGGTTTTGAAGTCAAGA
AGATGAGGGAAGGAGGTCTGTGTGGAACGTGAGAAAGCAG
TGAGAGAGGCAGTGTCTGAGAGCCGAATAGGAGGAAATTA
GGAAATTAAGCTCTGGAGGGAATAATGGTCTAATCTCAGG
CTAGGTTTAAAGCATTCAGTGGTGACAGACTAATAGTATG
ATAACCACAGCATGGTCTTGCACGGTTACTACAGCTAACA
TTACTCACAGTGCTACGTGCCCGGTGTCTCACAGCAGATG
TTTCGGCAGCTGTCAAATCACACCAAATGGGCGACAGCAT
TCACATAGTCTACAGAGGTTGTCCCACTTCATATACAGAG
AGAAGCCTCCTGGAGTGGTCAAATTCTTGGAGCCTATCCA
AACTCTGGGTCTCCTTTGCCTTATATGGGATTCTCTAGCA
AGGAAGGGAGGGAGACAGAGAGAGAAGAGGGAAGAATTAA
GGCCAATAGAGAGCTAACCATGTGCCAAGCACTATGCTAT
GCACTTTATGTATTTTATCTCATTTTTAGCCTTTTTATAA
TCCCATGAGGATGACATTACTAACCTTCATTTATAGATTA
GGAGCTCTGTGCCCAGAAAGGTCAGTAAATTATCCAAGGT
CCAAAACTAAGTGGCAGAGCTGGTGTTGACACAGTGACAC
TCATCACCCCGACTCCTGACCCAAGTTTTTAATTTTCATG
TTACCTCTTTAATGTACGTATCTCATAAGACCCATTTTCT
AGTATTTCTGTCTTGATACAAGAGACAGGAAACGAGGTAA
GATCTTGGATTTATTAGCAATGCAGTGCCAAATTTTGTTT
TCCCATCCAGATTGTAGCTTGGGTGGCATATATTTCCCTG
GATTAGGTCCTTTGGGACTAGGATAATTTAGTGAGTGAGT
TATATAAAAATATGCCTAGATTAGAGTAGGCAGGAGTCTC
AATTTAATGATTTCACCTACAACACTGAAGAACTGTGGAG
CTGTCACTATAAAATGCACTCCTTCTCACTTCAGTGTTAT
TCCTCGCCTCTCACTAGAGCATTTTTGACAGGAGTAGGTC
TATTTTAAAGTAACCAACCTAAAATTTTAACAAAGCCACA
GTGTTCTAAGGGAAATTGTTAATTTGAAAACTGAAGTTCA
TCTTGAAAAACTCTGAAAGATACTTCATCATAATTTCTCA
TGAAACAAAAATTGGAAGCTTCTTAAGGGAATTGTGGAGT
GAGATTTCCCTTTGCAGCAAATTGATTGCCAAGTGGCATT
TGAAGATGATACGACCTTCTACTCCTGGTGCTAGAGGAGT
GATACTATCCCTGGTCATAATAAGAACGTAGGGACTCAAG
AGAATGGTAATTAAATTTATTTACATAACTCTTTGAAATT
CAGAAAGCCTAGAATGAAGCCTGGAAATCATCTAAGAAAG
TTGGTTCAAATTTTTAAAAAATCGTCTCTGAAAGCACAAG
GCTGATTGCTTCGGTAGTGCCTGGGTTACGAGACTCTTAG
AGGGGAGAAATGCCGAGAAGGAGAGGAATTGGAAGCAGCA
CTTTGATTAGAGGGTAAATCTGGCTCCAGGATGATGGGAT
CCTCTCTAATTTTTTCACTGCCTTTTTTTTTTTTTAACCA
CACAGTAAAGATTAATAAATAGTTGTTTAAAGAGTGAGGT
AAGAATGCAGTTCTTTTGAGTAAATACATTAATACAGCTG
AAAATGAATCCACCTCATACAGGGAAATGTAGTCTTCTCC
ACCGGAAAAAGTAGTAAGAGTTTCAAGTTCTTCAGCATGT
AGCTGGGCTCTTTGGGTGCCTCCACTGATTGAAGACTCTA
AACAATTTGTCTAGTTCACTTCCCTGCATAGGGGCACATT
TCTGGTAATTGTGAGGATAAGGAAGGAAGGATTAAAAAAA
GAACATAGAGACAGAGAATAGTTTCCCAATTCTGAATGCA
AATGAGCCTAAAGGCCTAAGGGGTATATAGATCATGTGAC
CCCACCTTTGACTCTGTAAATAGAATGTATACTCATGTAT
TGCTTAACGACAGGGATATCTTCTGAGAAATCCATCATTA
GGCGGTTTTGTTATGATGGGAACATTCAGAGTGAACTCAC
ACAAAGGTGGATCAAGTAGCCTACTATACATCTAGGTGCT
GTGGTATATATACCCAATTGCTCCTAGGCTATAAACCCGT
GCAGCACTTAGCTGTACTGAATACTATAGGCAACTGTAAT
GCAATGGTAAGTATTTGTGTATCTTACAAAAAAAGCTATA
GTAAAAATATGGTATTAGAATTTTTTTTGCTGGGCGGGGG
AATGGAGTTTCATTCTTGTTGCCCAGGCTAGAGTGCAATG
GCACGGTCTCAGCTCACTGCAACCTCTGCCTCCCAGGTTC
GAGCGATTCTGTCACCTCAGCCTCCTGAATAGCTGGGATT
ACAGGCATGCATCACCACACCTGGCTAATTTTGTATTTTT
AGTGGAGATGGGGTTTCTCCATGTTGATCAGGCTGGCCTT
GAACTCCCAACCTCAGGTGATCCGTCTGCCTCAGCCTCCC
AAAGCACTGGGATTACAGGCGTGAGCCACCACGCCCAGCA
TGGTGTTATAATCTTATGTGATCACTGCCATACACGTGGC
CCATTGCTGACCGAAACGTCATTATGTGCCTCATGACTGT
ACTATATCAGAGAGATTAATTCACTAACACTGAACCTGAA
ATATTATAAAATGAAGTAAAGTATATTGAACAATAGACTT
TAAGTAATACCTTTTAGCATTTAAAAATCAAGTATTTCCA
GCCCGTTTAAATATCCCTTTGTGAGATTTGCAAAAAATCA
TTTACTAAAATTAAATGGGAATAATTCTAAACTGATCCTT
AACCACCTCTTATCTACTTGCCCATTCTGCCAAGATCCAT
GCCCGAACAATGGCCTAAGAGGGAAATTAAAGAAATGATA
CTGTTAAGTGTTCAGAATTAAATTATTCAGAAGGAGATCA
TGTTATTTAATTTCACATTTTTTTCCAAAGGCTAGGTATC
AAAAATTACTATCTCATTCTTTTAATGTCACTAATTTTGT
TTTTAGCCACTGGTTTAAAAAATACTAGGCGATAATATTT
AAAAATTGGTGACTCTTTGTCTGCTGGCTTTTGAAAGTTG
TGTTTTAAATGTTACCGAGTCACCATTCTAAAATGCTGCT
GCAGATAAAGGCTAAAGTTTTCTGTATGCACATCTCGAAA
GCAAGTTGTTTAGATGCTATCACAGTTTCCGAGTTAGTAC
TTTATTTCTCCTCTGGACTCTTGTGAGCCCCTGAAGTTTC
AAGATTTATTTTTCCTGGGTTCCATTTCTATATATCTTAT
TCTTTCCTAGCTAACGAGGATCCTAGAGGAGTTATTTAGT
AGAATTGGTAGAAATGATTTGCCTTCCTGGAAAAATTGCA
TTTTTTGAAAGGTTCTCTCAAAACCAAGGCAAAATAATTG
AATATTGTCAATTCAGTGGCTGTGTAAGTTGCCGCTCTCT
TCTCTGTTGATCTTTAAAATTCTGTCATAGTATGAACGAA
GCCCATATTCCATGGGTCCCCTTTAGTAGGGGAAAAGATG
GGGCAGCATTATTTAAAAAAAATGAAGTTTTATGATGGAC
AGGTATAGAATTGGGGAGATATTTTTTTTGAGCAGGAGGG
GTTACACAGAACTTCCCAGGGAGTTTTTTGGCAAAGAAAT
CCATAAAAATGGATGGGAATTAGAGTAAATAAATCTGTAT
TTTCATTGTAAAGTTCACTTCAGACACTGGTGACAAAAAA
TGACAGATTGGGGTTCCACAGGATAATTCATAAGCAGTAT
CAACCTGTCTTCATTTAACCAACATGCCACATTTTAGGTT
TGCTTTTAGAAGGGGAAGTACTGGAGTTGGTGATGTTTGA
AGCCAAATATTTTAATTTGTTTCAGGAAAAGAAATACCAA
CATCTTACCAAGGTTTGAATCCTCAGTGATGCAATGAATT
ATCAGGACCTTTATTTCCTTAGTTTTTGGTGATATCCTAA
AAGCTTAAGTCAATTATTTTCTATTAGTCTCTTTAATGTC
ACTAAGCAGGGAGTTCCTGATGACTTCTGCCATGACTTCC
AGGGGTAACACTGCTCAGATGCCCCAGATACCGCTTGTTT
CAGATGGGGCTCATAGAATTCACAGAAATGACCAAAGAGG
GTAGCAGCCTGTATAATCAAATAAATTTTCCTTTTAAAAA
AACCCATATTAATTTAAATAGTACCCTAACCATCACTGAA
TGACACTTTAGTGTCTCAGACTACTCAAGTTTGTAGATAC
AAAGACCTATTCAGTGTAGTTGAAGATGAACGGGTTCGAG
GCTAGTTTAAATGTCCTATTTTTGCATAGGACATTTTCTT
TCCTCATTCAAATTAAAATTTGAGTTAATTGAGGCCAGGC
ACGGTGGCTCACGCCTTTAATCCCAGCACTTTGAAAGACC
AAGGTGGGCAGATCACGAGGGCAAGAGATGGAGACCATCC
TGGCCAACATGGTGAAATTCCGTCTCTACTAAAAATATAA
AAATTAGCTAGGCGTGGTACTGCATGCCTGTAGTCTCAGC
TACTCCGCAGGCTGAGGCAGGAGGCAGGAGAATTGCTTGA
ACCTGTGAGATGGAGGTTGCAGTGAGCCAAGATCACGCCA
CTACGCTGCAGTCTGCCGACGGAGAAAGACTCTGTCTCAA
AAAAAAAAAAAAAAAAAAAAATTAAATAAATGCTCTCAAG
TGTGTCTCCCACCATTTACCATTTCTCTTGGGGCCAGCGG
GTAGCTGTGCTGAGAAAAAGGAGGGAATAGAGGAGGGACT
CTAATGTAGTCATGATTGTTGCCTAAACTAAAAAAAAAAA
CATTCTTGGTCCATGAACAGTTTAGTATTTGAACAAAGAC
AAACCATCCTGTTTTGCCTGTTGGAAAAAAGAAATGATAA
AAGAAAGCAAACCAGTATTTATCAGGGAGGATTGCTTAAA
TTTGTGAGGTTCAGCAGCTTTGAAATTTTGAGTAATCTGT
TTACAGCATCAATTTTAGTGAAATGGGGCAAAAACTCTTG
TTATTTATTTTGTTTATTTAGACACTTTGAGGTAGTGTGA
CTTTAGGTGTTATTTACATACATGACCCCTTATAGATAAC
CCTCTCTTTTTATTAGTAAAATAGTACTTTAAAAAGAAAT
TATAGCGTGTTTGTATAATGAAGGCTCTTTTCCACATACT
TACTATGTTCAGCTTAGCGACATCTTTTGAATGCCAGTGG
CTGTGTTAGTCAGGGTTTTCCAGTGAAGCACAACCAATAG
GATACATATTGATATGGCTTGGGTCTGCATCCCTGCCCAA
ATCTCATGTCGAATTGTAATCCCCAATGTTGAAGGTGAGA
CCTGGTGGGAGGTGACTGGATCCTGGGGGCAGATTTCCCC
CTCAGTACTGCTCTTGTGAAGGGAGTGAGTGCTCATGAGA
TTCGGTTGTTTAAAAGTGCATGGCAGCACCCCCTTCTCTG
TCTTTTCCCTATTCTGGCCACATAATAAAATGTGCCTGCT
TCCACTGTTTACAATAACAAAGACCTGGAACCAACCCAAA
TGCCCATTGATGATAGACTGGACAAAGAAAATGTGACATA
TATACACCATGGAATACTATACAGCCATAAAAAAGGATGA
ATTCATGCTTTTTAGGGACATGGATGAATCTGGAAACCAT
AATTCTCAGCAAACTGACACAAGAACAGAAAAGCAAACCA
AACACCGCATGTTCTCACTCATAGGCAGGTGTTGAACAAT
GAGAACACATGGACACAGGGAGGGGAGCATCACACACTGG
GGTCTATTGGGGGTGACTAGGGGAGGGACAGTAGGGGTGG
GGAAGTTGGGGAGGAATAACATGGGGAGAAATGCCAAATA
TAGGTGATGGGGGGATGGAGGCAGCAAACCACCTTGCCGT
GTATGTACCTATGCAACAATTCTGCATGATCTACACATGT
ACCCCAGAACCTAAAGTACAGTTAAAACACACACACACAC
ACACACACACACACAAAACAAAAACAAAAATGTGCCTGCT
TTCCCTTCACTTTCCACGAATTGTAAGCTTCCTGATTGTA
AGCTTCCTGAACTCTCCCTAGCCATACATCCTGTACAGCC
TTCAGAAGCAGGAGCCAATTAAACCCCTTTTCTTTATAGA
TTACCCAGTCTCAGGTGTTTCTTTATGGCAGTGTGAGATT
GTTCTAATACACTTACAGATATTAAGAGATTCATTATGGG
AATTGGCTTGCCCAACTGCAGAGGTCATGAGGTCTCACAA
TACGCCCTCTGTGAAGTGGAGAACCAGGAAAGCTGGTGGT
GCAATTCAGTCTGAGTCTGAAAGCCGGAGAACCGTGGAAA
CCAATGGTATAAGTCCTGGTGTCCACAGGCCTGAGAACCA
GGAGCTCCCTTGGCCAAGAGCAGGAAAAGAGATGTGTCCC
AGCTCAAGAAGAGGGAGAGAATTTGCCCTCCTCCCTTTTT
ATTGTTTCATGTGGGCTCCAGTAAATTGGATGATGCCTGC
CTACTTCGATTAGGGTAGATCTTCTGTGCTTAGCCTACTG
ACTCAAATATTAATCCCCTCCGGAAACACCCTCACAGATG
CACCCAGAAAGAATGTTCAACTAGCTATCTGGGCATCACT
TAACCCAGTCCAATTGACACATAAAATTCAGCATCACACT
GGCTAACTACAATTGGGAAGAGTGAAATATTCAGCATATC
ACCCCTCGGGATTCTCTCACTTGGCCTTTCATTCATTGCC
TACGTTACTCGGTCCTCTGCTTGTGCTACCAGGGAGATGC
ACCTTGAGAAGGGAACTCACATTGTTTCGTGGTAGAATGT
GAATTTCAGAGTTGTTTTCTTAGACTACTCATCAGATCTT
AAGATATTCAGTGATTCATAGTCTCAAAATCTTGGGAAAA
TGAGTAAAAATGAGTTACAGGTCTTAGATTTTCACATTAA
TTACTCAATCTACTCTTTCTCTAGATTCACCACCTTTAAT
GCACACTTTATCTCCCTCAACATTGTCAAATGTTTCAAAA
ATACACTGTTAAAGCATCCCACTCTTGACATTCTGTAGTC
CTGCTTTGCAAACAGGTATTGTAATTGCTTGCTGTAGATC
TCAGTGGAATCTCAAGAAGATTTAGCTATAAAACAGTTTT
AAATTTCAACTGAGAAATTAATAAAATACGTTAGTTGAGC
AAAATTATCCTGATTGTCCTTTCTGTTTACAACTGTAGAT
TTCTCTTCTACCAACAGGGACAATAAGATATTACTTGAAG
GTCCAAAAATAACTACTAGGGTTAAAAATAACTAATTAGG
GAAACCAAAGGGATAGATGACAGGGAAAAGAGAAACCACA
TAATAATTACTTTTAAATCTATGGCTTTATATAAAAGATT
CTACTATATAATAATATTTAACTTGCTGGGCGTGGTGGCT
CATGCGTATAATCCAAGCACTTTGGGAGGCTGAGTCAGGC
AGATCACGAGGTCAGGAGATCAAGACCATCCTGGCTAACA
TAGTGAAACCATCTCTACTACAAATACAAAAAAATTATCA
AGGCATGGTGGTGCATGACTGCAGTCCCAGCTACGTAGGA
TGCTGAGGCAAGAGAATCGCTTGAACCCAGGAGGCAGAGG
CTGCAGTGAGTGGAGATCACGCCACTGCGCTCCAGCCTGG
GCAACACAGCAAGACTCTGTCTCAAAAAAAAAAAATTAAC
TTGAAAATCATGGCTTTTTTTTTATTTTTATGCACTAATA
AAAGACTTGTAAATTATGAGATTACATGCACAATAAGCAT
GAATAATTTCCATTAATATCAAGGGCTAATATCTGCCCTG
AATTAACATATGTAATTCTCTCAGGAAGTAATGTACAAGT
CTTTGCCCTTAAAGACATTTAAATAAATTTTGTGAATGAA
TATCTTATATTAATTTCCTCAGGAAGTAATGTGCTAGTTT
TTGCCCTTAGACATTATACAAACTTTGTGAATGAATATCT
TAGAATATAGTTTGAAATTTTATTTAAACTTTAATTGCAA
AGGCATAATAGGTAAAAATAAAAAAGGAGTTTAAAAGATA
TTAAAAATTGAACAGTTCAGCTTTTTCTAACAAAATTTTG
AATGTAGAGCTATTGACTTAATTACACTTACAGGATTATA
TGCTAGCATGTCAACTTGAAATACTAAACTGTAAATTACT
AAAGATGGAATAATTATTTTCACTGAATTATCACTAAAAC
ACCATTCCAAAAATATCACAGTATTGTCAACATAATGAAA
ACGTATTGTTGTAGTGGTTATAAAATGGAAACAGAATGAG
GTACGAGGTTTAAATTTAAACATGAACTAACTTCAACAGC
TTATGCTGATATGAAGCATTCTGAAAATGTATTTGTCCTT
GAGAAAATAACTTATCTAGATCTCTGAGATTGAAAAATTC
TAAATCTAGTTTAAATATGCCTGAGTTTAAAATATTTTTT
GAGTATCTGGGTTTTCTAGTGTAAATTAATTATGATTAAT
AATTTATTATGTCTATAAATGTTACTTATTCCAAATGAAG
AGAGATTTTAAGTCAGAATATTGCTTAAACAATTGAAAGA
TAGCAGTTAACCAACCAGTGGTATGCTATGTTAGAATCAG
AACGTCCATGTGAAAATTCAGTCTTCCAATTACTTTGTCT
ACATGTCAAAACCAAGCAATAAAATATTAAGATGCCATAA
GACATGACTGATGCTTATGTTTTAATCTTAGCATATTTAT
TATTAAATAAACTTTTATTAGTTAAATTGTTATATATATT
CATTATATATTATGTGTCATTAACCAACAAACATTGTCTT
TGACATTTGCTTATTCCAGTTTTCTCTTTCTATAGGGATA
ATCAGATCTTTTCTATGGAAATGAAATTGTTTCATTTTTG
CTTATCATTTCTGCCAGAAGGTCTTAGAGTGGGACTTTAA
GAATTTTTTTTCCTGGATGTTTAAAATACGCTGTTTATTT
AAAATTCTATTAAAATAAATGTAAAGTAGCAATATAAAAA
TATTCTTTTTACATACCAGTATATCTTTTATTGTGGAAAA
GTGATCAGTTATTTGTAGAACTTCACCTAAGGAGGAAACC
GTTCAATAGGCCTGAAGTAGAAAACTTACCGTAGAGTAAT
CAATGTTCCGTTAATCAGAAGGCTTATCCAGTTGTGCCAG
GAACAGATCACATCACTGAATGAACTAAGCCCAGGATTAG
CACAAGGGTGTTGGGTGAGTGGTATTAAAATGGTTGTTTT
TATTTGTATTCCATTATCTAATCTGGGAATGAGAAGAGCA
TGTCCATCAGCCATGGAGTAATCCATGCATTAGATATTCT
GCTCTGGGAGAAGCTTTGTTCAATTTCTACTTATGATCCT
AGTGCTCATAACACGAGTGATCCCCACTTCCTTTCCTGGG
GGTGGAAATGAATAGCATTAGCAAGTTGTTACTGATGTCT
CGTGTTCTTAAATAATTCACACTGAGATCTGTGGCTTTTA
CAGAAAAATGAGTACATCTATTAGAACAAAGGAAATACAA
AATGCCTGTTTGTCATTTGGGATTCTGAACACTGACACAA
TTCTCATGAATTTCTAAATTAATACTGGTGGGCTAAATGC
CGTAATGAACAACTATCAAATCTCAGGTTTAACAATGAAA
AATAGCAAAATGTTTATTGTTTTCTCAAATTTTAGTCCAG
CATAAATGGGTGCGGGAGCTCTGCTCTATTCCGTTTTATG
GGGTTCTTTTTATTTTGTGTTGCCTCCGTCTTTATGATAC
TTCCTCCAAGGTTGCCACAGAAAAGGAAGAGGATGGAGAT
CACAAGATTTTAATGGGACAGACTTGGACGAGCACACATC
TCTTCTGCTCACATGTGCTACCTAGAATTTAGTCACGTGG
CCATCCTATTTGCAAGCAAAGCTGAAGACGTAGTATGTGC
ATGAAAAAGGAGAAGAGAAAATATATTTGATAAACATTTA
ACTAAGTTCTGCCAAATCTGCCCTTCAGGTCATTAAATAG
CTCTTTAATTCTTCTTTCCACACATAGATTGCAATCAGCA
TCTCTTTACGGGAAGCAAACCAGACTGTCAGTCATCTCAT
CCAGATCAAAGCCTATGTCCATCAGATGCAGAGTTGGCTG
TTTGAAGTGTGGTATGAAAGCAAACAATTAAGACAACAGT
TCTGCCTTTTCTATCCTCCCAACAGTGGAACAGGTGTAGG
ATAACTGAAATAAAAACTCATTCCAAAGAAGTACTGGTCC
ACAGTCTCTCTGCAGTCCTGTGATTTTGTGAGGCAGATCT
AAGGGAGGGCATTGCTCTGATTGGACACTGGCTCACTTCC
TTGGGGGGCACTACCTGGTTTTCTTTGCTTTTGTTTCTTT
GTTTTTGGTTTTGTTGTGTTATGTCTCCTAGCTCTGCCAT
CTTAGGGTGGAGTGAGTTTTTTTGTTTCTTGTTTGTCACC
ATCTTGGGACACATGTGAAGTGATGACTGGAGAATGTCCC
CCTTAGGGACTGTATACATTTTGTAACTTGTTTCCCATTT
GTAGAAGCTTGGAGTGTAAGAGTTGTTTTAACCCTTGAAT
AGTCTAACTTGTTTTGTTTGTTTGTTTGTTTGTTTTTTGA
TACAAGTTCTATTTGCTTCTAGTCAGTTACATTATCAGTA
ACCACACCTAATGTTCTTTCCTAGACCCAGCTCTCTCATA
GCGGCCTTCCTTTCTTCCTCCTTCCTCCTTTCCTTCCCTT
CCCCTCTGCTTCCCAGCCCTCTCCTCTTCCCCATTCTTCT
CTTCCTTTCCCCTCTTCCTCTCTCTATTTTTCTCTCCTCC
TCCAGCCACCTCTTCTTTCCCTTTCAGTTTCTGTTTCCTT
GCCTCCTTATTTCTTTTTCTAAACGTAACAGTGGCTGCCG
TAGGGCTATTAGGCCAGAAGGAAAGGTTCAGACCCTTCAT
CTAATCTTTGCTTGAGTCATTTAATTCAACTGAGAAGCTT
TATTGGACGTTTACCTCTGAAAGTCTTTTAAAATCTCATC
TCTTACTGTTTCAAATTCAGAAGTAGTTAGCTTTTCCAGT
TTTTCAAAGATCAAAATTCTGGACTCTTACTCTCTTCTGT
TTCTGCTTGGGTATTACCTAAGTCTTTCCTGAACTTATCT
TTTTCTCATAATACTTAGCCAAACAGCCAAAAGTGGGAAA
CACAGCATATGAATTCCCTCCCAAGTTACTTCTGCTAAAT
ATTTGACAATGCGTAACACGGATTATGATTGTTCCAGCCT
CTGGTACCAACTTCTTAACTACTCACCACCTGCTGTCTCC
CACCCTTCCATTCAGCCAGTGCCACTTATTTATGTCGGGA
AGGCAGCACTCTCCTTCAAGGGAAGTAAAGCATTTGGTCA
TAGGATCTTTCCATGGCTAATTACTTTTGTCTCAGGAGAA
GTGATAATAGGAGTCTCAATACCTTCCTCCCTTGAAGCAG
TTGCTCAATCGTTGGCAAGACCCGTTTCCACCTGCTTCAA
AAGTGGAGTTTGTTTCCAGATATGTATATATTTCTGAAAA
CAAAACCAAACAAAAGACACTTGACTGCCAAAATGTTTGT
AGTGCAATCTGGAATTTCAAAAAGTCATTTCCTAAGATAG
AGGATAAAGGAGCAGTAGAAAAATCTTTTTGACTGATCTT
TTTCTTCTGGCACTTAAAATTTCCTGTTCATTGCTTAATT
TAAAAGAAACAGGGCCGAGTGTGGTGGCTCAAGCCTGTAA
TCCCAGCACTTTGGGAGGCTGAGGCGAGTGGATCATGAGA
TCAAGAGATGGAGACTATCCTGGTCAACATGGTGAAACCC
CGTCTCTACTAAAAATACAAAAAATTAGCTGGGCACGGTG
GCGCGTGCCTGTAATCCCAGCTACTCAGGAGGCTGAGGCA
GGAGAATTGCCTGAACCCAGGAGGCGGAGGTTGCGGTGAG
CCGAGATCGTGCCATTGCACTCCAGTCTGGGTAATAAGAG
CGAAAATCCGTCTCAAAAAAATAAAAATTAAATAAATTAG
GGTTGGCCCAGAAAAGGGAATTATACCTGATGTGTCAAAG
TCTTAAAGCATATAGATATGTTCATTTTAAAAAAGGAGTG
AAAAGAAAGGAAATAAGGAGTATATTTATTTTCTTACATG
ATTTTATTTCTTGAATAAGTTGCGATGGAACTGTCTCAAT
TCACTGGGAGATTAATTTTTTTTTTTTTTTTGGAAGAAAA
GGTACAATCATCATTACTTTAAAATGGGCAAAACATTTAA
TTAGAAGAGAAAGCAAGATAGAGCCACTGTGACGAGGAAT
TGGGAGCTGGGAGCAGAACTGCTCCTTGGACGGCACTCAC
ATCTGGTCCTGTTTTGGCCCTGCCAGGGTCATTCAACCCT
GTGGACACAGCATGAAGGCTGAAAGGAGCTGATACCAGAT
TTCAACTCAAGAGAGCAGTCAACAAGGATGGGTCTCCAGT
CATAGAGATGGGCATGGCAGTGGCTAATCTCAGAAATGCA
GGAAGACAGTGTCAGGATACTCTGGTGGAAATTCTGGTGC
AAGGTTGTGGACCCTAGGAAGAGGGCATGCTGTATAAGAA
CATCGGTAAATGATTCCAGCATTTGAAAGTTGGGGATTAT
CTTTGATTTAATTCTGTCTCCCACTCTACAAATCATGAAC
CACAGACTCGGTCTATCCTAGCTCTGAATTTCCCTTATTT
CAAATATGTTGTATTTTTATTATCCCTGGCACACATGAGA
GCTGTTTAGTTGTTTTCTCTGCATTTGTTTTGCGAACATC
TAAATCATTCTTCAGATACAGGGTAGAATATTAAAACTTT
AAATCTCTTTATGTATTTGATCATCTTAGGATTCTACAAT
GTTTTTTTATGTTCCTTGAATCAAAATATCTAAATCCCTA
ATAGGCTTTTTTAAGGATTCATGATCTGTCCTTTCCTTCC
CCTGCAGCTTACCTGCATCCATTTCCACGTTCCCTTTACC
CAGGTGGGGCTGGGCATCTTCCACTGCCTCAGAAGCGCCT
TCCTTCCTCCACTCCACTTCCCTAGAGACTTCACACTTGC
TCTTGCCTCTGCTTGGAACATTTTAAAATCCTTTTTCCTC
TCTCCTCCTTCTTTTCTTCATAGCACCCATCATATTTGGC
TTAACATGAGGAGAAACATCCTCTTTGTCTTCTTGGCTAT
GGATTCTCCCCAGGGTCCTTCATACTCCTTGGCATATTGA
TATATTTTATTGTTAATTTTTAAATAGTGTTATTTTTGGA
TGAGTGAAATAAATGAATTATGGAATTACAGAGGACTATG
CAGGACTTATACCACCTTATATTACAGATTTGAAATCAAC
GGGTAGAAACTATTCAGAAGTGTATTCATTAGGACTATTT
TACCTGAATAGACAGGGTAAAGATAATTACTAATGAAAAA
AAATCTTCCTTTGCACAGCTAAACCAAGACTAATTTAAAG
TCGACTTTTTGGGTAGCTTCATTAATTCACTAAGTCCCTG
TGTTGCCTATGACTGTTAAGTCAGGACTGTGAAGGGTCTG
AGATTTTACCCTACTAGAAATCTAACCAGTTAGCCTGACC
CAGTTTTACACACATTGACTAATGGAAAACACGCGGTTGC
TGAGTCAAAGTTTATTATTCATGGCAAAATAGCAGCCAGG
GCAATATCTTGTATTGGTTCCCTGGGCTCCAGTCCCCACA
GAATGACTCATTGAAGACCAGATGGTACCTGCATACACAG
TAGAAAGGTGGAGATAGAAGTTTCGGAACTCTGATCTTAA
ATGGGACTGTGATGACCTTCTCTGTCTCTCTTTCAAGATC
TCATCTTTGCTCCAGAATGTAAGCAAATCCTCTCTGTGCA
CAGAGTGAGGAAATTTTACTGTTCTAGAATGTGTCTGAAA
GAAAGATGTCTATTTGTATCATGGTGGCCAAGAAATAATT
CTGTCCTCTAATATGGAGAGAGATGCTGTCTTTGGCTTCC
AAGGCTGTTCTTTTTCTCCGAGGACCTGGTCTATACAGAA
ATATAAGCTGTTCATGGAGAATCATCACCTGACAATGACT
TTTATGCCAAATAATAACTTATTCAATGTTACTGAAATTA
AAGAATTATTGCCCCTCCCTGTGACATCCATCTTCTTTCC
ACAGCTGGTGTAGTCAACTGTGATGTGAGCCAAGCTTCAG
TCTGGTCAATTATTCCTCCCCTCTGAGACTCTTTTGCTTT
AGTCACCTCAAGGGAGCTTATCTCTGTCCTTAGGAATCCC
AATGATCTTCCTTGTTAAGAACCAAACCTAAGTTGCCTTC
CAGAAGAGGTCCTCAGGTTTCTGAACCTCCTTTCCCATCT
CTTCTGTACATAACATTGTATATAGCTATGTGATTAGATT
CCTCAGAGCACAGCATTTCAGTCTGCTGAACTAATAGAAG
CTGAAGTGTCAATTAGTGTTTGTGTCTTTCAGTGTCATCT
TCCCTATACCATCTATTTTATTCAGCCTGCGTAAGTTAAT
GAATTCAAAATTATGACTACCTAGAGATTTTAGGCTTCTA
GAGACTAGATGGAAAGATAATTTGAGAATGATACAATGGG
AAAAGAAGCAACTCCAATGCCTATAAATTAGGCCAGTGCT
TTATAAACTTTTTTTGAGCATCTACCCCACTGATTAAAAA
TATTGAGTGTCCACTCTTAATATATGTATTTTTGAAATGA
TTTACCTGCTATTCCACCTAAACATTAAGTAAATTCTAAA
ACCTAAAATAATTAAAAGGGATGAGAAAAAAATGATTATA
AATAGAAGTTTTAATATTTTTTACACACCACAATAAATAA
TCCTTTACAAGACAGAGGACACTGATACAGACCTAATAGA
TCTTGGATGGTGAATTAGTCAGAGTTCACCAGAAAAAAAC
AACTGTGTGTGTATATGTATAGTGTATTTGTGTGTGTGTG
TACACACACACACACACACACACACACACACATATATACA
CAGAGAGAGAAAGAGAAACATAGAGTTTATTACGTGAAAT
TGATTGGCTCATGTGATTATGGACGTTTACAAGTCCCAGG
ATCTGTAGTAAGCGTGCTGGAAGCTCAGGAGATGGGGTAG
TTCCAGTTTGAAGTCTGGCCGGCTCATGCATAAACAAACA
TTGCAAAAAAAAAGAAAACTCTACACTTTAACTTCGTCCC
CAACTTTTAAACTTTTTATTCTTCCTATTTATATCTTTCT
GGACTGCCTATGACTTGGAAAGTTGTTGTAGTTATTATTT
TTGATTAGTTCATTGTTTAGATTTTCTGCTTCTTATAAGA
GTAGTTTACACACCATAAAGAAAGTGTTATAATAGTCTGT
GCTTTTCTGTGTCCTTACTATGATCAGTGAGTTGTACCTT
CAGATGATTTTTTATTGCTTATCAACATCTTCTTTTCTTT
TCAGTTTGAAGAAGTACCTTTAGCATTTTAAATTTTATTT
GTCTGGGAAGGTCTTTATTTTTTCTTCATGCTTGAAGGAC
GTTTTCACCACAGTAGTGTAGGATAAAAGCTTGTTTTCCT
TCGGCACTTTAAATACATTATGCCACTCTTCCTGACTTGT
AAGGTTTTCACTTAAAAGTCTGCTGTCAGCTGGGTATGGT
GGCTCATGGCTATAATTCCAGCACTTTGTGAGGCTGAGGC
AGGTAGATCATAAGGTTATGAGTTTGAGACCAGGCTGACC
AATATGGGGAAACCATGTCTTTACGAAAAATGCAAAAATT
ACCCAGGCGTGGTGGTGGGTGCCTGTAGTCCCAGTTACTC
GGGAGGCTGAGGCAGAAGAATCGCTTGAACACGGGAGGCG
CAGGTTGCAGTGAGCCAAAATCACACCACTACACTCCAGC
CTGGGTGACAGAGCGAGACTCTATCAGGGAAAAAAGAAAA
TCTGCTGCCAGATTTATTGGTGCTCCATTGTATGTTATTT
GTTTATTTTCTCTTGCTGCTTTTAGGATCTTTTCATTATC
ATTAACCTTTGGGAGTTTGATTATTAAATGACTTGAGGTA
GGCTTTGTTAGGTTACATCTGCTTGTTTTTCTGTAGTCTT
GTACTTGGATATGGAGATCTTTCTCTAGGTTTGGGAGGTT
CTCTTATTCCTCTGAATAAACTTTCTACCCCTATCTCTTT
CTCTACCTCTTCTTAAAGGCCAATATCTCCTAGATTTGCC
CTTAAGGCTATTTTGCAGATCTTTTAGGAATACTTCACTG
TTTTTATTCTTTCTTTTTTCTGTCTCATCTGACAGAAACA
AGAAAAAGAAAAAAGATGCATTATTTAATATGTATTTTTC
ACCTCTAGAATTTCTACTTGATTCTTTTTAATTATTTTAA
TCTTTGTTAACCTTATCTGATAGAATGCTGAATTCCTACC
CTGTGTAATCTTGAATTTCTTTGAGTATCTTCAACACAGC
TATTTTGAATTCTCTGTCTGAAAGGCTATGTATCTCTGTT
TCTCCAGGATTGTTTCCTGGTGGCTTATTTAGTTCATTCA
GTGAGGTCATGTTTTCCTGGATGATCTTGATGCTTATCGA
TGTTCTTCAGCATCTGGGCATTGGAGAATTAGGTATTCAT
TGTAGCCTTCCCAGATGGGCTTGTTTGTGCCCATCCTTAT
TGAGAAGGCTGTCCAGGTACTCAAAAGGATGTGGGCTCTA
AGCCACATAGCACTGTGGTTTCGCAGACTCAAAGAGGGAC
TGCCTTGGTGATCTTGGATAAGATACAGAAGCAGTCTCTG
GATTACTAAGCAGACACTCTTGTTCTTTTCTTTCACCTTC
TCCATAACAAATGGAGTCTCTCTCTCTCTGTGCTGAGCCA
GCTGGAACTGGGGGTGTGGTGATGCAAGAACTCCTATGGT
CTCCACCACTGGGACTGTGCTGGGTTAGACCTGAAGCCAG
CACAGCACTTGTCTTGCCCAAGGACCACTGTAATAATTAC
CTGGTTACTTGGCTACTGCCTATGTTCACTCAAACCCTAA
GGCTCCACAATCAGCAGGTGGCAAAAGCAGCCAGGTCTGT
GTCCTTCTTTTTAAGGTGGTGAATTCCCTGAGGCCCCAGG
CAAGTCCAAAGATGTTGCCTGGGAGCCAGGGATTGGAGTA
AAAATACCTTAGAAATTTGCCAGGTATTCTATTCTACCAC
GGCTAAGTTAGCACTCAAACCAAAATCAAAAGGCCTTTCC
ATTCTCCCCTCCCCTTTCCAAAGGCAGAGTAGACTCTTCT
TGTGAGCACCGCCACCATCAGCTCATGGGGTGGAGGGTTC
TACCAGCCCACTGACCATATTCACTTAAAGTTCAAAGGTT
CCTCATTTGGCTTGTGGTGAATGCTGCCTGACCTGGTACT
CACCCTTCAGGGAAGTGGGTTGCCCTCTGGCCCAGGGCAG
GTTCAGAAATACTGTCTAAGAGCCTAGGCCTGGGCTCAGT
GACCCCAAGAGCCTACTTATTGCTCTACCCCATTGTGGCT
GAGCTGGTGCCTAAAGTGCAAGACAAAAATCCTCTTTACT
TTTTCCTCTGCTTTTCTCAAACAGAAAAATTTTTTCACCA
CCGGTATCACATCTGGGCATGTGCTGGTTTGCACCTGTAC
GTTTCACTGCCCAAGGCCCATAGCATACAATACGGGCATC
ACTGATGGTTTTGTGGGGCCCAAGGGATTTTTAGTCAGCA
GGTGATGAATCCTTCCAAGACTGGATTTTTTTTTCCTTCA
AGGCAGTGGGTTTCCTTTTGGCCCAGGCTGTGTCCAGAAA
TGTCCGGGAGCTGGTGCCTGGACTGGGGCCTCACAGCGCT
GCCTAAGGCCCTCTCCTGTTGTGGTTGAGCATGTACCTAA
GATGCAGAACAAAGGCCTATTTACTGTTCACTCTCCACCC
CTTAAGCAAAGGAAGGATGCGCTTTACTTGTTGTTGGCTG
CACTTTCTGGGGGTGGGGGAGAGATGGCACAAGCACTTCT
TGAGCTGCCCTGGCTGCGGTCTTCATAGGTTATGTGCCAC
TCTAGTTCACCTCTGTGAGGCCAGCCCAGCGCTAGAAGTT
GCCAAGGAATTGCAGTTCTGGAGACCTAGACTGCCTTTCA
AGTTTACCTAGGACCCAGAGCAATTTGCCCCACAGTGGCA
AGGCTTGCTGAGAAACTTGAGTTCTGACCCATGGGATGGG
CAATTCCCCTCTGGCTCGGTCTGGTCCAAATGCTCCCTTA
ACGCATGGGCACTGGCTGAGTCCAGCATGGTTTCCCTCTC
TGCTATGACAGGGCTACGCTGTGTTCAATGTAATGTCTGC
TAGTAACTGCTCTCCCTTTCCAAAGTGCAGATGTTTCTCT
CTGCACTGCTTCTGCTGGTGAATGGGAAAAGGGTGGCATT
GGCAATTAGAGGCTCTCTCTCCCACCCTCCTCAATGTCTC
TTTCAATAATAGGATGTTAAAACCAGGTACTGTGATTGCT
CTGTTGATTTTGGTTCTTTTCTGTGTGCAGATGTTAAAAC
GTGATGTTCCTGTGGAAGGTACAAACAGTGTGGGCTTCTA
TTCTGCCTTCTTGCTCCACCCTGTTCCTTACATACTTTTC
GTGCCAAGCCACTATTATTATAACTAATAAAACTCCAGTT
TTTCTTCAAAAAGCTATAGATTGCTTTATTTATTTGTGCC
AGTGTATGAACATTTATGTTCTAAAGGCACCCTTTAACAG
TCAAAATGTAAGTTTGGTTGAAGTTCTAATGGTACACAGG
AGAAACTTCGGCCTTGTAAACATTTGGTTTTCAATTATAA
TTCACTTAGAGCATATCTATTGACATAATCCTGAAGGAAA
ATTGATATTACTCATGGAAAAATGGTTTATAAGAACACAA
CTTCCTATAAAGTTATATTTCTAATATAGATTTTCTCTTT
GGCTTAATTTTTCATTATTTTCTAAAGAATCAATGCTGTT
TCCACAGAAAAAATAATATTACAGTACTTATATACTTTTA
TGTACATGCTTATTTTGTATCAGTATTTTCAATTCAGAGA
TTACTTGTAATAATTTTGGCTGCGTGTGGTGGCTTATGCC
TGTAATCCCAGCACTTTAGGAGGTCAAGGTGGAGGGATCA
CTTGAGGTCAGGAGTTCGAGACCAGCCTGGCCAATGTGGT
GAAACCCTGTCTCTACTAAAAATACAAAAATTAGCTAGGT
GTGGTGGTGGGCACCTGTCATCCCAGTTAGTGGGGAGGCT
GAGACATGCATGGGAAAATCACTTGAACCTGGAAGGCAGA
GGTTGCAGTAAGCCAAGACTGCACCACTGTACTCCAGCCT
GGGTGACAGAGTGAGACTCTGTCTCAAAAAAAATTATTTG
CAATAATTTTAAAAAGAATAATGCTGGACTACAAGCAAGC
AAGATTTCTCCTGCTTGTTGATGAGTGGGAATCTAAAATG
TTATAGGTTTTGTGAAGGACAATATGACAAACTATATAAA
AGGCTTTAAAAACCTCATTTACTTTTGGCTTACTGATAGT
CAATTTTAGGACAATAGTTAAAAGTCTAATATTTGAAGAC
ATGTTAAATTATAAAAGCATTTGTAGGCTGGAATACTATG
AAGATATTATAGGTTAGAGTCCTATATATATTTAGATATT
ATAGGTTAGAGTACTATATATAGAGTATGTGAACTACATA
TATTAATGTACTATTTATATAATACTATGTAAATATTACA
GGTTAGAGTACTATATAGAGAGAGTATATGAACTACATAT
ATTAATGTACTATCTATATAATTCTATGTAGATATTATAG
GTTAGAGTACTATATATATAGGGAGTATGTGAACTACATA
TATTAATGTACTATCTATATAATACTATGTAGATATTATA
GGTTAGAGTACTATATATATAGGGAGTATGTGAACTACAC
ATATTAATGTACTATCTATATAATACTATGTAGATATTAT
AGGTTAGAGTACTATATATAGAGAGTATATGAACTACATA
TATTAATGTACTATCTATATAATACTATGTAGATATTATA
GGTTAGAGTACTATATATAGAGTATGTGAACTACATATAT
TAATGTACTATCTATATAATACTATGTAGATATTATAGGT
TAGAGTATGATATATATAGTGAGTATGTGAACTACATATA
TTTATATGTAAAGATGTTAAAAATCTTCATATGTTGTTAC
TAAATACTAAAAGCAGAAGCAGTTTATATAAATACATACA
GATATCCTACCACAAGCCCTACCACCAAGTTAGTAATAAT
GGTTAACAGTTTGTTTGGATGACTAAATACTATTTTGGCT
TTATCTTTTACAATTTTTCCACAATAAACTTGTACTATTT
ATGTGAAGACCAAATGAATAAATACCTTTAGAAAGAAAAA
AAGACATCTTATAAAATTGCACATTTGATAGCTCTTGCAA
GTCAAGTCTCTGAAGATGTGTGTTTCGGGTCAATAATTAG
AAATGTTTTCTTTTCACAATTCTAGACAGACTTTTCTTAT
GCCAAAGCTGGTGCTTTATAAAAAGCAATGCTGTCATCAT
AAAGTGTCCACCTGCCTATGTTTGTATGTTTTCTGAACTG
TGAATTGTTTCATTTGTACTTCATTCCATGTAACAGATGA
TTGTTACATGGGTTGCTCTTATGAATGCAAAGTCAAGTTT
TACAGAAAAGGTATTTCAGAAAGAGGAGGTTAGTGTCTCA
GTCTCAGTGCTGGAACTTTCTTCTTAGCATTTATTCTTGC
TGGTCTCCCAAAATTATTTATTCTTTTTCACATTTTGCTG
TAAGTTTCTAAATGTAGAGAATATTATCCTGCTGTGTGAC
CCTCAATGGTGTTTCAAAACAATTCCATATTTAGTAGCTT
CTGGATACACAAGACCACATCTTAAGGTACTCAGGAATTG
TATTTGCCCTTGAAAGATCTGTTCCAAAGGGTACAATACC
TTTGATTGCCATAATCTTCCTATAGACAAAAGGCTTCGGA
GAACAAACTACCTTTATGGGAGCTCAGAAAGGTGGTATAT
CAGAGCTGTTTCTGTTGCAACTGGTTTAAGTCAATGAAAC
TACAGGAAGCAAAAGTCTGCAGTGGCGGGATATGCTGTCT
GATTTAAGTGGGAAGTCCAGTCATGATCACACTTCAGCTG
TGGTAGGTTCTATCAGCTCAAATGATATCAATAATTCTTT
CTGTCTCTCTACCCACTTCTGGATAATCTTGTAAGAGTAA
CACTCTGACAAATCAGATGAAACTGCCTCCAGGTGGCTGA
AATGTTAACTGGCAGCCTCAGCTTAGAAAATGAAATGAAA
TGGAAACTTATTCCTCCAAAGATCTATTTATCAATTCCAG
AATGTTATCAGCCCTGCCTGGGTCTTTTATGGTACCCATA
GGTCAAATGACTATTGCTTAGGATGCTAATTCACCCACCT
AATTTACTTTCCCGCCACAGTGGCTATAAGGAGGTAGGAA
CTATCTATCAGCCTTAATACCTGGCACCTAGAACGTGGCT
GACACATTGTAAAGCTCAAACGTATTCATTGAATGAATGA
ATGCTCACTATACAAAGGGAAAAGAAGAAATGAACTAGTA
CTTATGTGGTGGACACTATACCAATAGTTATAAACAGTTT
ACTTCCCTAATTTTTTTCTTTATGAGGCTTATTTTAGAGA
CAAGCAACCTAAAGTTCAGGGCATTATCTTGCCTTGCTCC
TAGTACAGAAATAATGAGGGAAAGGGCTGAGTATTTAAGC
ATTCCATTTGGTTCTTTATGGGCTTTATTCTCTGCTTTCA
TGGTGCAACCTTTCTATCAATGTCTTTCCAATTCCTAAGT
TCAATGGCTGTATGTCATGACAACTCTCACATTCATTTCT
CTTGAAAGATCTTTCTTCTGATTTCCGTTTCTATATATTC
TCCTGATTTCTGGACGTATCCACTATGACATCCCTCAGGC
ACTTTAATCACAGTAAGTCCTCAGCTAAACCTCATATTCC
CATTCTTCCTAATTTTACCCTCGTCCAATAGCCATTATCA
TGATAAAAGGGGGCCACAAGCAAATGTAGTTCCAAAGTCA
CAGACACGGAAACAATCCCATTTCCTTCCTTATCCTTAAT
ACTTACATGTAATTGGTTGGCACATCAAATCAATTACATG
TTATAAACATCTTTCAGACCTATCCTTTTCCCTTGGTCTC
CCTTACCATTGCCTTAGTTAGATTACAGTGTAAGTTGTCT
TTCAAATTTACCTTATATTGCAAAATCTCTAGATTTTGCA
ACCAAAATCATATTTTAAACATGCAGACCCTATCTCTCTT
TTCTCCAAATTCAAACCAAACAGTGATTTTCCCATTGCCT
GCTAGTTAGTACAAAACCTATCATAATTCAATTGTTTGCT
GGCATACAAAATCTATTGTAATATATTCCCAACTCCATCT
CAGTCTTCACGTGTCACTCTTCATATCTTTAAACCCACTG
TCCTAGGCATACCCAGTCTTCAGGATGAGTCTTGCAGCCT
CATTTCTTCCTGACTTTGCACATCATTCTCCATCTCTTTG
GTAGACCTTGTCTGTCTTTCTCATCTTCATCATGCCCTGG
AACTCATGTAGATGTGGCCCTTTTTAGGAAGCTGTGTCCC
TGACCTTTCATCCCCAGGCAGGATTACGTGTATTGAATTC
TCTTGTGTTTCAACTGCACTCTGTGCTTGCTGAATCATAA
CACTTATGATTTATCTTCATTTCACAAGCATAAATTTGAT
GTTCTTCTTTTCTGTTTCTCTAATTAATTGAACATTTAAT
GGGGCATAGATTGTCACTCTGTATTCCCTTAGACTAACCA
GTATTTGGAAAATGGGAGCCTTGAAATATGTCAAATGAAT
GAATGGACTGAAGTTTAGAATAACTTCTAAACAGCTTTGT
TAAGAATTAACGCACATACAGGTTGAATATTCCTAATTCA
AAAAAACAAAATTCGAAATACTCAAAACTTTGTGAGTGCT
GCCATGACACTCAAAGGAAATGTTCATTGGAACATTTCAT
ATAAGTATACTTATGGTATACTTATACCATAAGTATACTG
CAAATATTCTGAAATCCAAAATAATCTTAAATCTGAAGCA
CTCTGGCTTAATATTCTGAAATCCAAAATAATCTTAAATC
TGAAAGGTTCTGGTCCCAGGCATTTTGGATAAAGGGTCCT
CAATGTGTACCATATATCTAAGTCTATTAGGACTACTATA
ACACAATACTTTAGACTGTGAGCTTATCAACTACAAAAAA
TGTATTTCTTATAGTTCTGGAGGTTTAGAAGTTCAAGATC
AATGAGCCAGCCAAATTTACTGTCTGATTAGGGCCTGATT
CTTTCGTAAATGGATGTCTTCTTATTGTAACCTCACATGG
CAGAAGGGGCCAAGGAGCTCCCCTGGGCCTAGTTTATAAG
GCACTAAATCCTATTCATGAGGACTCTGCCCTCATGACCT
AGTCACTTTCCAAAAGGCCCCATCTGCTAATACCTTAGGG
GTTAGGATTTTGACATGTGAATTTTGGGGAGTGACCCAAA
CATTCAGATCATAGAATAATACATTTCACTCATTTAAATG
GTTTTTAGTATATTCACAAGATTCTGCACCCATAACTGTT
GTATCGGACCGAGCACAGAAAGTCAACACCAAGACAAAAG
TATGCCAAATTGCAGGGTTTATTGCCAGCGACCACGGAGG
ACTCATATCTCTCCAACCCGTGGCAGAGAAAGAAGGGTGA
CAAGACCTTTTTATACCCGCAAAACCACCTTGGGAGTGGG
GGTGAAGAGCAGAGATGAAAACCTTCAGATATCTCAGTGG
GCTGTGAATTACTTCCTGTGTAGGAGAGGAGAGTGATGGG
CTCTGCATTTCAAGGACTAGAGATTTACAGAGTTTAAGAT
AACCATTTGCTTACACATCGTCTGGGTGGGAGTTACTTGG
CTCCAGAATGGAATTATTCGGGGGTGCTTCTTCTGGTCAT
TACCGATGATCAAAGGCTAGCAATTCTGATAGTTACAGAT
AAGAGAAGGCATGCAGCTTTACCTTTTTGCCAAGTAAATT
AGCAGTTTACAGAAACCAAGGTTAGCAGTCATTGTGAGGA
GAATGGAAACAGTTTTGTCTCTTTTTATAAAATGGCAGTG
TACAGGTTCTAACTCTAGGCTAGCTATATCACATAACCAT
CACCGAGTTTAGGATATTTTCATCATAATGAAAAGAAATC
CTGTACCATTTTCTCAGTCATATGGCATTTTTGGCATACT
CACAAGTCTGAGGCATACACTAATCTGTTTTCTGATTCTG
TAGATGTGCATGTTCTGAACATTCCATATAAATGGAATCA
TGCAATGTATGATATTTTGCAACTGGCTTTTTTCACTTAA
TAAAATGTCTTTAAGATTCATTCATGTTGCATATATCAAC
ATTTCATTCCTATTTATTGCCAAATAATATTTCATTGTAT
AGATATACCACATTTTGTGTATCCATTCCTCAACTGATGG
ACATTTAGGTTGTATCCACTTTTAAAACTCTTTTAATGTA
AGCATTTATTGCTATAAACATTCCTCATAATACTACTTTG
CTGTATTCCACAGATTTTGATATGTTGCGTTTTTATTTTC
ATTTGTCTCAAAATATTTTTAATTTTCTTCTTAATTTCCT
CATTGGCCCAGTGGTCATTCAGAGGCATGTTGCTTAATTT
TCATCTATATGCACAGTTTTGAAAGTTCCTGTAGTTAATG
ATTTCTAGTTTTATTATACTGTGGTCAGAAAAAATACTTG
GTGTGATTTCAATTCCTTTAAATTTGTTGAGACCTGTTTT
TTGTCGTAATATATAGTGTATCTTGGAGAATGTTCGATGT
TCTCATGAGAACAATGTGTATTCTTTAACTATTGGATAAA
ATGTTCTATTACTGGCTACCAGGTCCATCTGGTCTAAAGT
AAAATTGAAATCCAATGTCCCTGTTTTTTTAAAAAATTAA
TTCTGTGCCTATACTTGCCTGGAACTCGAATGTTTCTTTG
TTGATATTCTGTCTAGATGATCTGTCTAATGCTGAGAGTA
GAGTGTTGAAGTCCTCAACTATTATTAGAGTGGAGTCTAT
CTCTCCTGTTAGATATAATATTTTCTTTATGTATCTGATT
ACTCTAATGTTGGGTGAATACAAATTTATAATTGTTATAT
CCCCTTACTAAATTGATATTTTTTATCATTGCAATGTAAC
CTTTCTTGTCTCATTTGAAGGTACTCTTAATGAATAGTTC
TAATGCTTATGAATGCAGCTGAGAACAAGTTTGGCTTGAA
GATAGGATAAACATTTACACATTTTGACTCTAGATTAAAT
AACTTTATTTGGTGCTCATTCAGTAATTGGATTGAAACAT
TAAACAAAAATGATTGACTTTTGTTTGGCAATTTTCCAGA
TTTGAGGATGTATGAATGACGTGGAAATCATCCAGAATTC
CTGATCCGATTTGCCATAACAAATTGCAGGAGAATTCTTC
CCTGGAACTCCAACTTCTGTAAACTATCACTTATTAGAAA
ATATTATATTTACGTTCCATTTCTTGGACTTCTTATCGGT
CTTTCTATGGCCTCAGTTCCAATCTCTTCCTGTCTTAAAG
CACAAAAGACAATGCTTGTCTTCCTGTTGTGGGCCTGTTA
TATTTTTTAAAAATATAATCATAATTTCTTACTTCAATCT
GTTGTATAATCATTGTGAATTTTCATAATTATCCAGTTTT
ATACCTTGACAACTTAGTGTCAAAAATAATTAACAATGAT
TTGGGAAAGTGTTTTGATTTAATTTTGGGTCTTTCTTAGG
GATAGGTTGGCTTTCTAGCTGAATATAAAAAAAAATCTAC
TGTGGATGTCTTAAATGTTAATTTCATCACAATTTAAATT
TCCCTAATTCTTTCACCTGAGTGAAAAGAAGGCAACATCT
AATTTTATTTCAATGCACAAAGCTATTTTCACGTGCACCG
TCAAGCCTGCCAAAGATTAGTTTTAAATAAGTAGTTGTTT
TGGAATTTAACTAACAATAAAAACTAACCTCTGTAACTTT
TTTTCATAATCTAATTGAGAAAGATTGGTCATTTTACATT
GGGTATGTCTCTTTGAATTGAAATTTTGATGTAAATGTAG
CTTCTTTGCATTTGGTACATAGAATGAATAAAACAAATTA
AATATCTGGACAGTTACCAACGTGAGGAAATAGACTGATG
TGACTATGCTGTCCTGTGTGTATGTGTGTGTTTTAACCAA
TGATGAGTTCTTGTGCCATAGAAATGCAGAGCTCGGATGG
ATAAAATGCAAGAAGCAGTAACTTGTTTATGAGCAAGAGT
GACTTCCAATTAGATATTAGCTTGATATCCTATGATATTT
CTAATCAGAAATCTATAAACTGCCATAGGGAAAAGAAACA
GACATCATTTTAAAAAATCCATGAATTCTTCTTTGATTTT
GCACTTTTTATTAAAGGTCACCCTAAACAGCACATTTTCA
TTTATATAACTGTATCAATGCAGTTTTAGGTGAATTCATC
ATTGACAAATCTAAACTTGTATATTGAAGAAAATTGAGAA
TTTCTGGGTCACATTCTGAACTTGTTCAGAAAAACATTAT
AGGAGGTGGGAAAATAACATTTTTTTCCAAACGTTCCTTG
CTGTCCTTGCCCCAGGTCTAGATTGATTTAGCACCTAACT
CAATTTATTTCTTACAGTCTCATAAACTATCAGAATATTC
TTTTTCTATTTTTAACAAGTTTATGGAGGTTTTTTTGACC
ATAATTACAATTCAGTTTTAGAACATTTTATCATCCTTCC
AAATTCTCTTGCTCCCCAATTGCAGTTAGTTTCCTCCTCT
ATATCCAGGCCTAAACAACCATATGTCTCTTTCACTGTCT
ATAAGTTTGCCACTCCTTGACGTTTTATTTAATAAAGGAT
ACAGTATTTGAGTTTTGCAGCTCCTTTCTTTTACCATGTT
TTGCCCATTTTAAAATTTGGCTGTTTTCTTATTACTGTGT
TGTATGAGTTATTTATATATTCCAGTGATACGGTTTCCTC
CTGTGTCCCCATCAAATTTCATGTTGAATTGGAACCTCCA
GTGTTGGATCATTGGGGCGAATTCTCTGTGAGTGGTTTAG
CACTGTCCCCCTGGTGCTGCTCTCATGATAGCTTCTCATG
ACATCTGGTTGGTTTAAAGTGTGTGTGTAGCACCTCCCCT
CAGCATCTTGCTCCAGCCATGTGAGATCTGCCTGCTTCCC
CTTCACTTTCTACCATGATTGTGAGTTTCCTGAGGTGCCT
CCCTAGAAGCAGAAGCTGCTGCAAAGGACATGAATTTGTT
CTTTTTTATGGTTGCATAGTATTCCATGGTATAACTGTAC
CATATTTCCTTTCTCCAGCCTGCCACTGTTGAACACTTAG
GCTGATTCAGTGTCTTTGCTATTGTATTTATACATTTTGA
GTTCTTTTAACCTTCATCTTCATTGGGTTTTTAAAAATTA
GTTTTCTGTATTGCCAGCCTATAATAATCAAAAGGCACAG
GAGCCAGTTAAAAGCATTTATTGAAGTGCAAAGTGTGAGG
TTGACCATCTGGGGAGCAGACCTATGCCAAAGAATGGTAA
ACAGTGCTCCTCGTGTGGAGGAAGATGAAGATAATTTATA
CAGGCAAAAATGGAGTTCTTAACTGAATTACATTTTCCAT
ACAAAGGGCAATATACATGATTCGACTGGCTACTGTTGAT
TATCCTCTAAGGAGATTTCTTAACATTCTGTTGTAAATAG
GTAACTATCAAAAGGGTCTCTATTTCCAATGTCATATACT
CTATGTTTGACTAAAAGTAAGAAGTCAAGTTAATACGTAA
AATCTCAACACAAAATCAGAAAGCAACAACTATGTACCAG
AGAAGAAAAACAGCCTATTACCTGGTGTCAGTTTCCAGGG
CTTAAGGTTTCCCCATGACATAAAAATGTTAAAAAGTCCT
GACATTTTCTTTTCTTTTTACCATATCTACTGAGATCAAC
ATTGCTTTCATTTTTTTTTGTATTGCGTATTTGTTTTTGT
GTATTGCATTAATTGATTTGCAGACATTAAACCATTTTGT
GTTTATGACGTAAATCCCACTATGTCATGGTGGGATTTTT
ACATGTCACTGGATTTGATGTGCCAATCTTTTATTAAGAG
TATTTGTAACACATAGTTCTGAGGGATATTTGTCTGTGGT
TTGTTACATTTTTGTTTGGCTTTGCCATCAAGGAAATCCT
GGCATCAGAGATCGAGTTTGGAAGTGTTCCTTTCTCCCCG
TTTTCTGAAAGAATTTGTGAAGTATTTGTATTGTCTCTAT
TTTATTTGATGAATTTCACTAGTGAGGTCGCCTGAGCCTG
AGCTTTTCATTGTGGGAATATTTTTAGTTATTAACTCAGT
GTCTTTGTTATAAATTGATTCACATTTTTAATTTTTCTTG
AGTTTTAGTGCTTTGTGTATTTCTAATAAATTTTCCATTT
TGTCTATAATGTCTATTTGTTGGCATGAAATTGTTCCTAA
TATGCACTGAATTCTTTGAATTTCTAAAAGATGTATAGCA
GTGTTTTCCTTTTCTACCTGAATTTAGAAATTTGTTTTGG
AAGAAACCAAAATATCTTACCCCAAAATATACTTCTTTGA
CATATTTCATGATGATTATTCAAAAAAGCTGGAAATACAA
AAATAGCTGAAAATCTATCTTTTATAGGGGGAGCTTTGCA
TTTGTAGAGTGTTAAAGCAAACTATATGATCTGAGAAGGC
CTCCGTACTTCTGTATTTGAGTCCTTGTAGATGAACTATA
ACCTAGCTTAATAGTCAGACAAAATGAAAACCCAGTTTTA
CAGTATGCACCTGTAACAATTGCTGAGTGTTGGCCAATCC
CAGTGGCCATACTTCAACCGCTCACGGACTCATGAATGTT
CAGACTGCCTTCAAATAAGGCAAACGCCGAGCTGTAACCA
ATCTTACTGTTTCTACACCTCACCTCCAACTCCTGTACAT
TACTTTACCTTTTTTGTCTATAAATTTGTCCTGACCACGA
GGCAACCCTGGAGTATCTGTGAATCTGCTGATTCTGGGGA
CTGCCCGTTTTGCAAATCGTTCATTGCTCAGTTAAACTCC
TTTAAATTTAACTCCTTTTAATTTATCAAGAGGCAATCTG
TGTTGACACTGCCAAGCCTTTTCTGAGGTCCCTCTCTTGT
TTGGATCTAAGAAAGATTAACTGTGAGTTGCACATCTTTA
CCATTTCTTCTTTGAGACAGAGTTTTGCTCTTGTTGCCCA
GGCTGGAGTGCAATGGCGTGATATCAGCTCACTGCAATCT
CCACCTCCCTGGTTCAAGAGATTCTCCTGTCTCAGCCTTC
CGAGTTCCTGGGATTACATGTGCTGGCCACCACGCCCGGC
TATTTTTTTTTTTGTATTTTTAGTAGAGACGGGGTTTCAC
CATGTTGATCAGGCTGGTCTCAAACTGCTGAACTTGGGTG
ATCCACATGCCTTGGCCTCCAAAGTGCTGGGGATTACAGG
AGTGACCTTTACCATTTTTTAAAAAAGAAAGACACTTTCA
GCATATTTTTTTTCTCTTTGAGGGCTGCTATCTGTGAGGT
TTCATCTGCCTAAGTGGACCACCTTTGCCAGCCAGGCCTC
CTTTTCTCTCCAGCCTGTAATATGTTTTGCCATGATCCAA
GCCCCTGTTTTTTGTGCCTGCCACCTAAAGGTGATATAAA
AGCATCAACCATCAGGCCGGGCGTGGTGGCTCACGCCTGT
AATCCCAGCACTTTGGGAGGCCAAGGAGGGTGAATCACCT
GAGGTCAGGAGTTTGAGACCAGGCTGACCAACATGGAGAA
ACCCTGTCTCTACTAAAAATACAAAATTAGCTGGGCATGG
TAGTACATGCCTTTAATCCCAGCTACTTGGGAGGCTGAGG
CAGGAGAATCACTTGACCCTGGGAGGTAGAGGTTGTGGTG
AGCCGAGATCATGCCACTGCACTCCATCATCCTGGGCAAC
AAGAGCTAAACTCCATTTCAAAAAAAAAAAAAAAAAAAAG
AAAAGCACCAACTATCTTGCCTTTCTGTGAAATCTTGTAT
TTTCGAAGACTTCTGTGCGTAGTAATAAATTTGTATTGCT
TTTCTCCTATTAATCTGCCTTTTGTCAATTGATTTTCAGT
GAACATTCAAAGGGCAAGTTTTCCCTGGGCCCCTATTGCT
TTCTCTTATTTCTTATTGCTCTCTCTCTGTTTTTTCTTCA
TCACAAAACCATTTCTAAGAAAATTTTATAAAATCAATTA
AGGAAAAAACTCCAATGAGGCTCACAGCAGCAGTCATTAA
GGCCTATTTCTTTGTAGCTAGTTGCTTCTTACTACACCAG
GATAGCGTGGTCCTTGTCACTAGACTGCCCTTTTTCTGTT
CTGTGGATAAAATCTAAGCCATCGTGAGTTGGTATACCTT
CTATTTGGGCTGCTGCTTTCAGTTCTGCATACCAGCAAAA
CAGTGGCTGCCAGATGGTGTGGAGGGTCCACTCAGACGCT
GACTCGAGGAGGAATGCCTTTCCCACATCCTGATGATTTC
ATTCCCTTTCCTCAGCCAGTCAGTTGAGGAGAGTAAAGAT
CACCTGGAATGCAGGCATGCCACAACTCACGGTGCAACCC
TTGCCAACATTAGAGCATCAAAATGTCTGCAAATGTAATC
ATGTATCATTCACACGAGCCTTTAGCTCCCACTTGAGGTC
CATAAGCAGCACTGAGGAACGATCCACCTGGGCACATTCA
GTTCTCTCTTGCTGAGGCATCCCGCTGCGCCCTTCTGTAG
CATTCTTCCTGTTTAATAAAACTTTCTTTTTTCAAATCTA
TACAGCTGTCAGTAGTTTTTGGTTTTTTTTCAGGTGGAGT
CTCACTCTCACCCAGGCTGGACTGCAGTGGTGTGATTGCC
ACTCACTGCAACCTCCGCCTCTAGGTTCAAGTGATTCTCC
TGCCTCAGTCTCCTGAGTAGCTGGGATTACAGGCGCCACC
ACTGCGCCCAGCTAATTTTTGTATTTTTAGTAGAGAGGGG
GTCTCACTATGTTGCCCAGGTTTGTCTGGAACTCCTGACC
TCAAGCAATCCACCTGCCTCGGCCTCCCAAAGTGCTGTGA
TTATAGGCATGAGCCACTGCACCAAGCTGTTGTTGGTAAA
TCTTTACAAACCTGAGAGTCAATCACTTTCTAATGCTGGG
GTCTCACACCTTGCCCAGCATCTCGGTGGCCCCTATGAGG
ACTTTACTAGCATTTCTTCCTTCTATTTTCCTTCCAGCTC
CCCTCGATGATCTGGTTCTTTACTATTGGGAACTGAAGGT
TCCTGGCCTAGGCCACTCTTCAGTGGGATCTTGAAGCCCT
AGAGAAGAGATTCCTGTCCATTGTTGCCCTTAGGGATAAG
AGACTGGCCAGACTTTCTTTCTATTTTTGGACTGCCAGTG
AATCAGCTGGAGTACTCTTTGGCCATTGAGGGTTTCTGGC
CTAGGGTACTTCTCGGTGTTACACAAAGGTGAAGACAAAA
GAATAACTTTGGCCAGGTGCAGTGACTCACACCTGTAATC
CCAGCACTTTGGGAGGCCAAGGTGGGTGGATCATGAGGTC
AGGAGTTCGAGACCGGCCTGGCCAATATGGTGTAACCCTG
TCTCTACTAAAAATGCAAAAATTAGCTGGGTGTGGTGGTG
CACGCCCGCAATTCCAGCTACTTGGGAGGCTGAGGCAGGA
GAATTGCTTGAACCTGGGAGGCGGAAGTTGCCATGAGCTG
AGATCATGCCATTGCACTCCAGTCTGGGCAACAAGAGCAA
AATTCCATCTCAAAACACACACAGACACACACACACACAC
ACATTTTATTTCCGTAGGTTATTGGGGAAATTGGGGAACA
AGTGGTGTTGGGTTGGATAAATACTTTAGTGGTGATTTGT
GAGATTTTACCCTAAGTGGACCCAATTTTGGATTCAGCTT
CATCACAGGCCACCGCATTCCATATGAAGGGTGAGTTCTC
CTTCATGTTAGATTTGGCCACTCAAACAAGGGCATGCTTG
AGCTAGTCATCCAGGCAAGGGCAGGAGTTTTATTCCCGGT
GGGATGCCTCTGAGTACAGTGAGACAAAGAGAAAAGGAAG
GTCCAAATCCCTCAGGGATGCTTCAGGGATCTTATAGTCC
TTTATCAAAACCAGCATGGCTTCAATTTGCTTTTCAGTTC
CATCTGACTCACCCTTGAGTTGCGTTCTTAAATAATGGTT
CCATTTTGACCCACCATCTCTCAAAAAGAAGCTATGATTT
TCTTTTCTAATGCATCTTGGGTTCAATATAAGCTCCCCAA
TAATTTAAATTGGCCTATTAATGGGACCCTGGATTGGAAT
ATTATTTTACAACTAGACTCAATTTGCTGGAACTTTGGAA
AGGATTCGGAGATCACGTTTGCATCTTTTCTGCTTTATCC
CAAACTCCAAAATTGTATAAAAATTGTCAGCTATGCTTCC
AAGGAATTTCCTCTCTCCCTGATTCTGATGTTTTAGATGA
TCCTTCCTTTTGCCTATCATGCTTTTCTCAGCCTGCTTCC
ACTTCACCCAAACTCCTCTATCTGTTCCATAATCAATTGC
CCCCCCATATCCAGATGCTTCTTCTCCCTCACATACTCGG
AATGGAGTCACATATGCCACTGGTACAGAACCCTCAGAAA
ATCTCAAAAATGTTTTGCCTCTCTGTGAGGTGGCAAATGG
AGTTTTGGGAGCAATTAGACTTCATGTCCCTTTTCTAGCA
TCTGATCTTTCACAAATTCAATCCCAGTTGGGTTCATTTA
GCTAAGTTCACTCAAGAATTGCATGCTTTATTGCCTCTGA
TTTAACCTGGCAAGATGTACTTGTGGTGTTAACTACTTGT
TCCCATGAAGAAAAACTATGCATATTGTTACCGATGGAAG
GTATCAGAGTTACCAGTGTGAAACACAAAGGTCACCTGGT
GATCAGGCAGGCCCCAAAAACTAAAACCTCCGTATCTGAG
GAATTTAGACATAATTAGACTTCCTTATTATCTAAAGGCA
TCTGGTCCCCAGCCTCTTTTCAAAATTTATAAGTAACTAG
AACTTCTCTACATCTCTAGAATGCGTGCATGCTGAAACTC
ATTATGCAACCCTTGCCATCATTCAGGCACCAAGATGTCT
GCAAATGTAATTATTTGTCATGCAAATTGCCCTTCAGCTT
TCACTTTAAGGTCCATAAATACCAGTAAGGAAAAATTGCC
GGGATGAACTCAGTTCCTCCTTGCTGGGGTACCCTGCTGC
ACTCTTCAGCAGCGTTCTTTCTAACAAAACTTTCCTTCTT
CAAACCTCTATTGTCAGTAAATTCTTACTAACCCATGAGT
CAACCACTTTTTGATGCCTGGGTTCTGACGCCTCACCTGG
CATCAATGACACTAAATTTTCCAGCCCCTTGTCCTCCACA
AATCCCTTTAAAAACCCTTTCCCAGAACCCCTGGATCAAA
CAGATTCGAGGAATGAGAATTCCCCTTGTTCCTTCATTTG
TCAACTTGCAATTATTAAACCGTTCTCTGCTGTCAATGTA
TTGGCCTATTGGTGTGCAGTGGGCATACGAACCTGGCAGT
CCTGTAACTATCAGTTTAAAAAAAGGTTTATCAGTTTTGT
TGATCTTTTCATGGAACTGGTTTTTTTGTTTTATTCATTT
TCCCTGTTTCTTTTCTGGTTTTCATTTAATTGATTTCAGC
TCTTTATTATTTCCTTCTTCTGCTTACTTTGCAGTTGGTT
TCCTCCGTCACTAGTTTCTTTTTTTTTTTTGCCAATCAAT
GAGAGCTTGTAAGGTTGCTGAGGTTGGTTGGCCTTGAACT
CTTGGCCTCGCCTTCGCAAGCGCCAGGACATCCGGCCGGA
GCCACTTTAGTTTCTTAAGGTGGAATCTTACTGTTGTAGT
GGAGCGAGCATAGAAAGTCAACACCAAGACAAAAGTATGC
CAAATTGCAGGATCTTTGTTGCCGGCGGCCACGGAGGGCT
CGAGTCTCTCCAACCTGTGGCCCTGAAAGGAGGGTGTCAA
GACCTCTTATACCCGTACCACCACCTCAGGAGTGAGGGTG
AGGGTCAGGGGTGGGGGTAGGGGCTTCAGACATTCCAAGG
GCTAGTAGATTCTGTAAATCACCTCCTGGGTGGAGATGAG
GGTGAGGGTGATTGTTACTTAAGTGGTTCACAAAAGTCAA
GATAAGCATTTGTTTACACATTGTCTGGGTAGGGTGGAAA
TCACAGAACTTAATTATTACAAGTCACAGGGGCCAAGATG
GCGTGGGTTTGGACTGCTTGCCTGTCACATTAGGGTTACA
GAGAGCAGTTTCAAGAGGAAGCTGAGGGATGGTTGAGGTG
TGCAGTTTTATGGGGCTTTTAACATGTCACATTACATATT
TGACTTGAAACCTTTTTTTTTGATATTGCGTTTTACATTT
ATAAATTTATCTTTCATCACTGCTTTAGCTGCTTTTCATA
AATTTTATATTGTGTTTACACTGCAATTTAGTTTAAATGT
TTTCTAATTTGTAATTTTTTTTTTTTGACCCATGGGTTAT
TTAGAAGTGTGCTGTTTATATTAGAAACTGTGATGAGTTC
CTAATTTCTGTTCTGTTGTTGAAAAATATACCTTATTTGA
TTTCAATTATTTTAAATTTATTGAAACTTCCTTGGCCTAG
CATATGGTCTATTCTGGAGAATGTTCCATGTGCACTTGAA
AAGAATTTTTATCTACAGTCATTGGGTAGAGGGTACTAAA
TGTGGCAGTTAGCCTTATTCAGTCATCTATCTCTTTGCTG
TTTTTCTGCCAAGTTGTTCTATTCATTATTGAGAGTCAGA
TATTAAAATCCCGGATTGATTATTTTTGAATTTTCTATTT
CTTGTTTTCACTCTGTCAGTGTTTGTTTCATGTGTGTTTG
CACTCTGTTGTCAGATGAATATATATTTATAATCGTTATA
TGTTGCTGAAATGTTGCTCTGTGAACATTTGAAATGTTCC
CCCCCCCACCCCCTCTCTCTCTCCCTCTCTCTCTCTCTCT
CTTTTTTTGAGGCAGAGTCTTGCTCTGTCGCCAGAAGCCA
GGCTGGAGTGCAGTGGCGCAATCTCGGCTCACTGCAATCT
ACGCCTCCTGGGTTCAAGCAATTCTCCTGCCTCAGCCTCC
TGAGTAGCTGGGACTACAGGTACATGCCACCACACCCAGC
TAATTTTTGTACTTTTAGTAGAGATGGGGTTTCACCATGT
TGGACAGGATGGTCTCGATCTCTTGACCTCATGATCCGCC
CGACTCGGCCTCCCACAGTGCTGGGATTACAGGCGTGAGC
CACCGCGCCTGGCTTCTCATAATATTTTTTGTCTTAAAAT
CTCTTTTTCTTGTTATTACTATAGGCTACTCCAACTGAAG
TGGCTTTGTTGTCTGGGGTAACACCCAAGGTTTGTTGTCT
GACAGCCACAGAGATTTAGGATGTGGACACACAGAAAGTG
AGGATAACAGTGGAAATTTAATAGGCAAAATAAAGAGAAC
AGCTTTCTGCTACAGAGAGGGGTCCCAGAAAAATGGATTG
TTGATCTGCTGTGAAATTATAGATGAGCTGGTGGAGAGAT
GGTGTCTGATCTACTTAGAGTGTGAAACAATGGTTAGGAC
CACGTGTGTCATCTGCATAGGGCATGAATCACTGGCATCC
CCCACCCCAATCTTTTATTATGCAGGTGGGTTCTCTGCCT
GAGCCTCTCCGTGCTGTCCATTTCTTTCTTACTGTACATG
TGGTAACAAAATAGCGAAGAGGGAGTTTCCATGGTGGACA
TGCCTGGCCCCAGGTATCCTTTTCTAGTGCAGCTGCCGCC
ATTTCCCCTGCAGGCTTCCAGCTTCCTTATCTATGTTTGC
AGCTTGCTCTTTCAGGCTGCTCTTTGATAGAAAAGAAACA
ATTTCTTGGGCTGCTTTTGGTTAGAAGGGAAGTGCTGCCG
ATGACTCTTTTGCCCTCACTATCTGCCTACGTAATTTCTA
TCTTCTGTATCCCAACTATCTTTTGGTTACTGTTTGTATG
GCCTATCTTTTTCCATCCTTTGATTTTCAACCAGTTTGAA
TCTTTGAAATGTATCTGAAATCTGTATTTGAAATCTTTGA
AATGTGATATTATATTGAACCTTAGCTGTCCAACAGCATA
TGGTTAGATCTTATTTGTAAATCTGTCAGCCTTTTAATTG
GTGTGCTTAGACTATTTACCTTTTTTTTTTTTTGGTTTTG
TTTTGTTTTTGAGATGGAGTTTTGCTCTTGTTACCCTGGC
TGGAGTGCAGTGATGCGATCTCGGCTCACCGCAACCTCAG
CCTCCTGGGTTCAAGCAATTCTCCTGCCTCAGCCTCCCGA
GTAGCTGGGACTTCAGGCACGCACCACCATGCCCAGCTAA
TTTTTGTATTTTTAGTAGAGACGGTGTTGCACCTTGTTGA
CCAGGATGGTCTCCATCTCTTGACCTGGTGATCCACCCGC
CTCGGCCTCCCAAAATGCTGGGATTATAGGCGTAAGCCAC
CGCACCTGGCCTACACTATTTAGCTTTAAAGGAACTATTG
ATATAATTGGATTTATATTTGCCATTTTCCTTGTTTTCCA
GCTGTCTCTTTTGTTTCTAAGCCCTTCTTTTACTGTGTTC
GTTTACATTAAATAAATGTCATTTGGCACACAATTTTAAT
TCCTCTGTTGATAACTTTTTACTATGTTTGTGACTTTTTT
CTTTGTAGTGGCTCTTGATATTGCAATATGCATCTTCCTT
TAGCACAATCCACTTCGGATTAATACTAACTCAATTTCAG
TAAAATATGGTATTTTTTTTCCAATAGAGCTTCTTTCCCC
ATGTCCTTGTTTATACATGTACGTGAATACATATATAATA
TACTCTATAATCCTATAATATTGTGCTATAGTTATTGCTT
TATACAGAGTGTACCTTTTTAAAAAGTTAAGAGAAAATGA
GAAAATAAATATATGTAGTTTTTTATATTAACCTACATAC
TGACATTCTGGCATTCATCATTTCTTCCTGCCTGTGGATT
CAGGTTAATACCTAGTGTCATTTTCTTTCAGACTGAATAA
CTTTCTCCAGTATTTCTTCTAAGACTAGCCTGTCACCAAT
GAATTATGTCTTTTGTTATCTGTAGGCATCTTTATTCTGC
CTTTCTGTTGAAGAATAAATATTAATAGTTGTACTGGCTA
CAGTATTCTTAGAAGAGAGTTGTTGTTTCTTTCAGCACTC
CACTGTTTTCTGGCCTGCATTGGTTTCTGTTGAAGCCAAT
CTATGATTATAATGGTGCTCCTCTGTATGTGATGAGTCTT
TATTCTGTTACTGGTTTACACATTTTCTCTTTGTCTTTGT
CATTCAACCATTTGTTTACTTTGTGTCCAGATGTGAATCT
GCTTCTACTTATGCTGCTTGGGAGTAGTTGAGCTCCTTGG
ATATGTAGATCTTTCTTTTTACATTACATTTGGGAAATTT
TCAAATTTTCTACTCCGTTATTTATTTTCTCCTTTTGGGA
CTCCTACTACTTATATTGTTACACTTAACGTTGTTTCACC
AGTCTGTGAGGCTCTGCTAATTTTCTTCCATCTTTGTGTC
TGTTACTTACGTCATGTAACATCTTAATTTTTCTTTTATT
TCGTTGTTTTCTTTTGCCATTTCAAATATACTTTTGAGAT
TTTTCTCAGTTATTGTACTTTTAAACTTGATAATTTCCAT
TACAAAACAATGTATAATATCTTTATTGAAATTTTCTATT
TTTGATTCACTGTGTTGTCATACTTTCCTTTAATTCTTTA
AATATGTTTTTAAAAATTCCTTGGAAATATTTATAATGGC
TGCTTTAAAATCTACATCTCTTAAATCAGACATCTGAGAA
CACTCAGTGACCATTTCATTTGACTGCTTTTTTTTTTTTT
TTTTTTGCCCTGAGTGTCAATCACAGTTTCCTGTTTGTTT
GGATGTCTTATAATTTTTATTGAAAACTAGATATTTTTGA
TTATGCATTGTAGGAGCTCTGGATTCTGATATTTTTTATT
TCACTGAAATTTGTTACTGTTGCTCTTTGTCTGGTAATTC
AAGCTAAATTGGTCTGTTTTCCTCTGTGGTATAGGACTGT
TGAGTTTTTAAGCATTCCTATTTTTATTTTTAAGCCTGAC
TCCCTAAGTGCTGGCCGTTCTATGTAGCTTAGTTATCACC
TAGTGATTTGACAGTTGTTGTGTTCAAATACCCTGAGCCA
GTGTATCTTCTGTCCTCTATTAATAGATCTAAATGTGTGC
AGGGAGCACATTAAAAGATCAGGGTGTTTCCGAGTGTGCC
CAGCTTTTACTTTCCCTTGGGCTCTTTTGTGTCTCCTCTG
TTCATGAGCGTAGCTTAGGGTAAGCCAGATGTGGATAGTT
TGTTCCCTCTTTGATCTCCATTGTGTTGGTGGCTTCATCC
AAGAATAGGTTTGCCCCATCCATGACTAAAACCTCAGGAT
AGTAGAGTCATTGGTCCTTCCTGCTTACCCACTGCCAAGG
TCATTAGTTTCACGTACCCTAACACTAGGCATGGGTATTT
TATGCCACTCTAAATTGAGTGTGTCCTTTTTGATCACTGT
CGGCAAAGCCGCTGGTCTTCATGCCATGGCTTGCTCTGGA
AGAGGCACCTTGTTGACTGAGCTTGGGGGTGAATACAAGC
AGCTCCAGGAAAGAATACCACAGACATTTGCTATTCTTAA
CTAATGTTCAGCAACTCATAAAGCATAAGCTCTTTTCAGA
TTTCTACAACTTGTTGGTCAATTTTCATAGCACCAGAATG
GCTAATTTTGTTCATTTTTCTCACCTTTATAGGTTTGTTT
TGTTTTGTTTTTTTGGTGATAGTAGGGAAAAAGTTGTGAC
CTCTTTACTCAGCCATAGTCAGAAGTCAGAATAACATTCT
GAAATTTAGAGATAAAATATGAATAAGAAGAGGGAAGCAT
TTTCTTCTACTCCAAATTCTTAGGCCTCTGGCAAAGTGTA
ATGTGCCTTTAGCAGGAACAATGTTTAGCAGAAATGAAGA
GTAATAAAGGAAAAATAAGCAAAATAATTCAAGATTGCAC
AACTCTTTGAAGTGTAAGTGCATTCAGAATACAAAGAGAT
GCTACTGATGTATAATTCATGAGCATTTATGAAAATGGCT
ATGCAAAAGACTTGGAAAAGAGAAGGAGGGGACTTACAAA
TAATAGCTTTCCTAAGCTGTCACTTGTATGACTAGTTCTT
ATCAATATGAAAAAAGAAAACATCCCAAATGCCCAACTAT
TAAAGGTTTTTATATTCCAGGCACACAATCTTGTGACCTT
GGGCTTCCTATTACACTTCCCGGTCTGATTCATCCTACGT
GTTTCAAATGGGGATATGATAATACTGACAGAGGTGAGGT
AAGGCTTCGTAAGGTTAATGTGGATAAAGTATTCCTAAGA
TCCTGGATACATGGGTTTCAGGGTATCTATTTCATAGGAC
ATTTTAGTCAAACCAGCAGTTTTAGTTGCTCCTTAGCTTC
TAATAATGCAAGTTTCCTCTGACATCTGAAGTAAATACCT
ACTAGACAGGAGCTTCAACCAACTAAGCCATGGTTCTGGC
TGATAGCTGAAGTAAATATCTAAAATCATTATATTTATAT
GTATGTGTTATATACAATATATACAATACAATATGTTACA
TACTATATATACAATACAGATATATATTATATATACATAC
TATATATACAATACAGATATGTATTATATATACATACAAT
ATATACAATACAGATATATATTATATAACTAAATTATATA
ACTATATATTTATATAACTATATTATATAATATATATCTG
TATTGTATATATTGTATGTATATATAATATATATATAATT
GTGTATAGACAATCACATGTGTGTGTATATACACATATGT
ATATAAACATACATGATTATATATATGCAATTATATATAA
TATACATACAATATATACAATACAGATATATATGCTATAT
ATACACAATTATATATACACATACACAATCTCATATATAT
TCACACACACATATATATGTATGTGTGTATATATACTTAT
AGCTATATATACAACAGGTGGGAGGAGAGAGAGATTGTTT
AAGAAATTGGCTCTTGTGATTTTTGAAGGCCAAAAAGTAT
AAACTCTGAAATCAGCAAGCTGGAGACCCAGGAAAGTTGA
AGCTATACTTCCAGTTCAGGTCTAAATGCCTGAAAACCAG
GAAGCTTATATTGTAAGTTCCAGCTGAGCCTGATTCTAAA
GGCAAAAGAAGACAAATACCCCAGTGTAAAGACTATCAGG
CAGAGAGAAGTAAGACAGAAGTATCCTTTTTAACTCTGAT
GTTTTTTTATTCAGATCTTCAACTGACTGGATGAAGCTCA
CCACTTTGGGGAGGGCATCTGGTCTACTCTGTCTACTAAT
TGAAATGTTAATCTCATCTGGAGGCACCCTCACAGGCACA
CCAAGAAATGATGTTTAACTAAATATCTGTGTTGATGCTA
TGGTCAAGTTGACACATGAAATTAACACCGATACCATATT
CCTGAGTGCCAGCACTCCCCACAGAAGTGATCATGTTCAG
ATGATTGCCCATGTCCACTGTGGGTGCCTCTCATTGATTC
CAGTCTGTGGGAACCCACCAAGCCACAGAGATCTATGTTT
ACTAATGATCTATTGTTATGTAATGAATTACCAAAACTAG
GAGCTTAAAACAAGACTCATTTATTATTTCAGTTTCTGTG
GTTCAGGAGTCCAGGCATGGCTTGGTTGGGTCTCCTGTTT
CTGGGTGACAGGCTGAAATCAAGAAGTCAGCTATCCCTGC
TATATCATCTAAAGAGCTAACGAGGGAAATAACTGCCTCC
AACCTCACCTGGTTGTTCATAGGAATCAGTTGCTTTCAAA
TTGTTTACTTGAGGCCCTCAGTTCCTTGCTCTTGTCACGA
ACACTTTCCTACCGTGTAGCTTACAACATGGATGCTTGCT
TTATTAAAAGATGCAAGTCAAGATAAGAAGGCAATAGTGT
GTGATAGTAAGGCAGAAATAACAATCTCATGTAACCTCAT
CATGGAAGGGATGTCTATCACTTTTGCCATTTTCTATTGG
TCACAAGCAAGTTACAGGTCCTGGCCACACTCAAGGACAG
GAGATCTAAGGGTATGGATACCAGGAGGTGGGGCCGTAGT
GGGGCATCTTACAGTCGGACCCCTGCAGGTGCAAAGTCTC
ACATTCCTGCCCCTCTTGACCTCATTGTCTTACTCTGCTG
CTTCCCTTAGTTTTCTGTCATTTAGCTAATTCCCAGGGAC
TCAAACCAAATCCCTATTTGAATTGTTTGTTAATGATTTT
CCTCTGTCTTGCACAGGGGAGCAAACTAACTTCGAGTTTT
GTTCTCACAGTTGGAGTGATGAGGTTGTCTGAGTCTATGC
TGACCACAGGCCCCCCTCTCTTTAGTCAGGGCAGAAGGCT
CTATATCAGCGTTTCACTCTTCCTTTCTTTTTGAGACAGG
GTTTTGCTCTGTTGCCCAGGCTGGAGTGTAGTGGTGTGAT
CAGGGCTCTTTGCAACCGCTGCCTCCTGTGCTCAAGCTAT
CCTCCCACTTCAGCCTCTCAAGTAGCTGGGATCACAGGCA
CGCACCACCATACCTGGCTAATTCTTTTTTTTTTTTTTTT
TTTTTTTGTAGTGACAGAGTTTTGCCATGTTGCTCAGGCT
GGTTTTGGACTCCTGGGATCAAGCAATTAGCCTGCCTTGA
CCTCCCAAAGTGCTGGGATTACAGGCATGAGCCAGCAGGC
CTGGCCTCAGTGTTTCCTTTTTCACTTTATTAGGCTACTA
CCCGAGAAAGGGAGTGCAGCTTTTTTTCACATGTGCAAAT
CAGTAACTCGGATCTGCATTCCTGCTTGTGGTAGTCAGAG
AGCTTGAACATCCTAACCATACTTTTTGAATCTCCTCTTG
GGGGCTTCTCTCTTGTTTCAGAGTAGCTGGGTGTCACTCA
TATCACCCAACTTTGGTAGATGCTCTATTTGAAAAGAGGC
ATGGCTCTGCCTCTTATAGCAATCCCTAATTCCTATTCTG
GACTCCTCAGATAATTTTGTCAAGAGCTTTCTGTCAGTAG
TTCCTGACTGCTCCAATCTCCAGCATCTTAATAAGGCAGG
CACACGGATATCGGATGTACACCAACAATCTAAGGACTTT
AAAAATATTGAAGAAATTAGTGTTAGTTATCTGCGCATCC
GTCAAAAGTATGGCACTAACAATGAAATAATCCCTTGTGA
CTCTAAGACGCTTTAATAGTCACTGGTTTGTTTGCAGTGA
AAATGCATTGCTTTCATCTATTCAATCTTTGCCTTGGCAG
AGGAAACATTAAGATAATTCTTAGAGACAGCATTCAGCAC
CATTCTTTTTCACAATCAAATACTGATTACTCACTAAGTA
CAAATAGCCATACCAACTGATGTGGGCAACACAGATCATA
GCCATGGTTCAGGTCTTAAGAAAGATGCAATTTATTGTAT
AATGAAAACATTCACTCATAAAAAAGTACCAAGTTCAGAA
AGTTCACCTTATAAGCTTAACTCCCTCGGTCTCACACCCA
AGGTGCCAGCCTGTCTCCCGTTAGACTCTAAGCTCCATGA
GGACCTAGACTGTATTTATTCTTTTCCCTAGAGTTTAACC
CAATATTCTTTTTACAAAATAGAAAAATATTTTGTTGTAA
CTACTAGATCGAGAATATTAGTGGAGGAAAAGGAAACTGT
AGACCAAGATTATGAAGAGGAAGCAAAGGGACATTTCCTT
CTTCAGCAAACACTGAGAAAATCTCTTCTGGAAATAGCTT
CTTTGGTATCATAGTGGGTGGATGTTGCCACATTGCCTTC
TTTTCCATAGAGAGCTCAATTACAATTTCCCTTCACAGAA
ATTATGTATTGAATGAATGTTACCGATAATTAGAAATGTA
AATCAAATGAATGATAGTGTCACTACTAGTGCTTATCGAT
CCATTGGGTCTTTCTATGTCCTCAAGAACAGCAAATGCTC
TTTTAATGAGAAGCCCTCTGGCTGTCAGCAACCCCCACCC
CCCCACCCCCCCACAAAGTGTCCAGTCTCATTTCATTGTG
CCATTCACTCTGAAGCTGCCTAATGGCCAAAGTTAATATG
TTTTAGAGAAACGGAAGCACTTCTCCATCATTTCTGTAGA
CGTGTATCCTTGTTTATGAATTGTGTGCTCAGCTCTTTGC
TGATAACTGCTGAGTCAGAACCAGTAGCATCCTCATGGAG
ACATCTTAAGCTCAGTGCTGGGGTGGGGGATGTGGGGAGT
TGCTCCAGATGCTGTTCCTTCTAACTTTTGTTTCCCTGAG
CTGCAAAGGAGAATAGAGCTAATTATTGCTTTTGAAAATC
TGTGAAGTAACATGGAGCCAAGTGTTTTTTGGTATACCCA
TTATAAGAGGAAGAAACACTTGGCAGGCCAAGCAATTAAA
GAAGAAAACGGCAGCAGTTAATGAAGAAAAACTGTTTCGA
GCATAATTTCATGGGGGTGGTTAGGATCCCCAGGTCAAGG
GATTATATACTTCTTAGAAGATAAGGAATCAGGCAGCTAA
AAAGGAAAATCAAATGTCTTTTCATCTCTAAAGTGAAATT
CCTTTATTAGGAAACAGTACCTTTAAATGCACCTTTCTCT
GAATTAATTTCATTTTCCAAAAACGTGTGCAGGTGTCTGG
ATCAGACTGAGAGAAAGCAGTGTGGGGAAAAATAATTACC
TGGAGCCTAGACATAGTTAATTTCATCTCCAAGGATACCT
GCAGAAGCCATGGGATGAAATTGTCTCTAAGACTGAAGAT
GAAAAGGTTATGAGAGGTCAACACCCTTAATTTGAATTTT
TGTGGTCTTATCTCTCTTTTCTGTGCAATAATAGAACTTC
CGCTATCAAAGGGCTTTCCATTTTGAAAAGACAACTGCTT
TGTTAAAGCAAAACATTGGCTGTTGCAAATGAGCATTAAA
ATGCTAAGTATCTGCTGCCACTTGCCAGAGGGAATAAATA
TTGCAATTGCTTCCTTCAGAATGTTCACTTGTTAGAATGC
TGGCCAGAATAACACCTGAAGTGAGTGACATTTGAGATAA
TCAATCTGAGGCATATGCTGAAGTCTGTATTGTTCAACAA
GAAAAAAAAAAAAAAGAAAGAAAAAATCTTCTTAAATTAT
ATTTAAGACATGTTACCACAGGGTAAACTAAAAACAGAGG
TAGACATCTAGATTCCAGCAATATTAAGAAAAAGGTATGT
GGTTAGCAGGACGTTATTATTACGGAGTTTAATTTTAGGA
CTCTACATAATCTTACCAGGCATATTTCCTCTACCACGTG
TACTGCCATTTTCAGTGGCTTGATACATCCTTGTGTTGAT
TGAATGCTATGGTTTACATGTGCTCCCCCAAATTCACGTG
TTAAAACTTAACTGACAGTGTGATAGGACCAGGAGGTAGG
TTCTTTAGGGGTGACTAAGTCATGAGGATGGGTAAAACTA
GGGCCTTTATGAAATGGCTTTGAGGAATGAAGTTCATTTC
CTTCTGTCCCTTCCACCATGTGAGGACACAGAGTTGGCTC
CTTCTGGAGGATGTAGCAGCAAGGCGCCATCTTGGAAGCA
GAGATCATGCCCTCACCAGATACCTAACCTGCTGGCGGCT
TGATCATAGACCTCCAGCCTCAAGAACTGTGAAAAGTAAG
TTTTTCTTGTTTATAAATTACCCAGTCTCAGGTATTTTGT
TACAGCAGCAGAAATAAACTAAGACACTGAGCATAGGTCA
AAAGATCCTTGATCATAAAATCAATGTTCATTTCTGATTT
TGTTTAAGAAAATTAGCAACTGATAATAGTGAGCTAGGCA
TGGTGGTGTGGGTCAATAGTTCCAGCTACTAGGGAGGCAG
AGGTGTGAGGATGATCCAAGCCCAGGAGTCTGAGGCCAGC
CTGGGCAACATAGCAAGACCTCATCTCTGAAAAAAATGAT
ATTGGTCTCTCTCTTTGTGACTTATTACTTACTATAAGCA
GATCATTTAATTACGATTGAATTGCAGAAATAGTGTAAGA
ATTTGTGGATCATTTAACAGATTGATTACAGAAGAGCTAA
ACAGTCTAATTTGATAAGAAGTATTTATAAAAAATTATAT
AAGGAACAATGTCCTAACTCCTTGGTATCTGTCTTCATCC
CCAGTGCCATAATTCATACTAAACACCAAACTCTGGTAGT
TCCTTGTACACTATATTGCCTTTTCCTCACTGGACATTTG
CTTTTATGATTTCTCTGTGCTCAGAATGCCCCAACCAGTC
ACATTCACAAAGATGTGTAGTTTAGTGCTTGGTGTTAGTA
CCAGCTTTTTCAAAAGGCAGCCTCTGTCTTTTCACAGTTG
AGTTTTGTGACCCTGCTCCTCTGTCCTGTAGCATCTTGTA
CTTAAAACAATCAGAGAACTCCAATGCAATTATCTATGTA
ACTCTGTTTTCCTAACTATAAAGTTGTACTTTTGAAGAAC
AGCAAACGTATCTTGCTCATCTTTTTATTCTATGGCCTGG
CACCTAACGCATAATAGATACTCAAAAAGATTTGTTGAAG
GAAAGACTGACTGGCTGAATGAATGAGAGTTTGAGCTCCT
CAAAACTGTCATAGAAGATCAGCAGTTATACTTCTTTAGT
TGGAACAATAAAATCTACCACTGAATAACCTGAGAAAGAA
GCGGGGTGTCCTGAAGAACTACTGAGATAGCTCAGTAATA
GAAGGAAAAGGTGGGCAATCCTGCTTTGTGAATACAGTAC
CCAGCACAGTTATGAGTATCCACACAAAGAAAGTTCATGG
AACTTCCAAGGTGCAGCCACCAGTTGGGAAGTTTTAACTA
CCTCTTACTCCTGTATGTCATCAGCCATGTTCAATTCCGG
GAGAGTAGAGTCAGTTGGCCCAGAGAATCTCAGGTACTCA
CTGCTACGATCAGAGGGCTAGGATCTGTTATAGGAGGTGG
ATGTGTTGAGAAAGTATCTGAGCAGATAATAGCAGTACCT
GCTTGAAGACCTCTTCCTCAAAGCCTGTCTTATAGAAGGA
TTGAAGGTAGAGATTTGATGTGACATTTTTTCTATTACAT
TTTGATATCTGTACATTTTTTAAAAAGATAGTATAAGGGT
TGAACGTCAGAAGTTTAAATACTTGAATGACTTTTTGAAC
GACTGCTTCCACTGGTCTTCTTTCTGCTTCTCTGCAATGC
TTTGTTCACTTGGTGGGAGCAGAATTATCATCGGGGTATG
GAGTGAAAGTGTTGAGATTTCGACTCAGATATATTTTAGC
TTGTATTCCTTAATTTCCATTTTATACAAAAATTTTTAGA
TATATAACATATTATATACCTGTAGCATGCAAATACTTAC
ATATAAAAAGGTATTTTATTCTTTTTTACATTAGAGCTGT
GAGATCAATAAAAAGAATCTAATTCTATTAAGTTATAAAG
CTATGCAAAATTTCTAAAGTAAATATGAAAAACAATAAGA
AAACTTTGTAACGTGGCAGACTGTAGTTATATTAGAAACC
AATATAAGGCTGGCCGTGGTGGCTCACACCTATAATCCCA
GCACTTTGGGAGGCCGAGGCGGGTGGATCACGAGGTCAAG
AGATCGAGACCATCCTGGTCAACAAGGTGAAACCCCATCT
CTACTAAAAATACAAAAATTAGCTGGGCATGGTGGTGCAC
GCCTGTAGTCCCAGCTACTTGGGAAGCTGAGGCAGGAGAA
TTGCTTGAACCCAGGTGGCGGAGGTTGTGATGAGCCAAGA
TCATGCCATTGCACTCCAGCCTGGGTAACGAGCGAAAATC
CTTCTCAAAAAAAAAAAAGAAACCAATATAAAATAAAATA
CTTTGTATTATATATTGTGTATGTAAATAAATATGCTAAT
ATTTTTGGTTATAAAATAAAACAAGTTTTATTTTTCTGGG
GCCCAAAGTGGCTCGACCAGGGATGTCGTGCGCTCTCAAA
TAAGCTCTCAATGATTGCCAAAAAAAAAATAAATAAATAA
AACAAGTTTTATTTTTCTGGCTTAAGGACTTGACCAGGTT
TGATTGTGATAGCAGTCTGTGAAAATATCCTCAAATATTA
CTTTGTGATTGGTGATAGTGATAATACTTAATTAAAGGCT
GGCTTTTTTTGAGCAAATCCATAAAAAATAGATTCCTCAA
GTTAAATAGATTCATCAAGTTAAAATCGGTACATGTAACG
TGGCAGGAGAAGTCACTTGTTTACTTGGCATTTATCCTAA
ACTTAATTTCTGATTCAATAACCACAGACTTTAAGAATTT
CCAAGAAGAAACCATGCCATTTCTAGATGTCTCATATTCT
GTTTTATGATTTGAAGTAATTAAAATACAAACTGAAATCT
TTCAAGTGAAGTTGTTTGAATTTGTTGGAAAAGCCAAAAG
CATAGTATCTTCATGAGAAACAAACAAACATACTGTGTTT
ACCTGACAAAGCAATTCAGTCGGCAAAGCAATTTGTGAGA
GTGTGAGAGAGTTAATTAGTCAGCAATGTTGTGTTTTACG
GCACTAAAGGCTGATTTTGCTTTTACTCATTTATTTCATT
TTATTTTGGGTTGAGTTGGCTGGATTAGTAATGTTGTGTA
GATAAAGGAATCTACATTTAGAGGTTATCCTTTCGCCTGG
CATCAGGTATCTTGTGGATGGTTAATCTTTCCTCTTTCTT
TTCCTCGTTTCCTTTTCATTTGAGGAAGAAAGCAGCAGGG
TCAGCTCTGCCCTTTCCTCCATCTTTCGTTGGACCTGCCT
GCCTGTAAAAAGGGTGCAATCTGACTGTGGTGGATTGATG
GCAAGTTGACCCAAGCCTCCACTTGCCCTGTTCTGATGCC
CTTGCAATGTTATTTTTCAGTTCCTCCCTTCGAGATGTGG
AGTCCATTCCCCCACCCCTTGGATGTAGACTAGTTTTGTG
ACTTGCTTAGGTTAGCAGGATGCAGTAGAAATGACCATCT
GTTTGTGCTTTCCTGGCTCTGTTTGAACCCTACTGTGCTG
TAAGAACAAGCCCAGATTCACCTGCTGAGAGAGAAACTAC
TTGTAGCGGAAGGAGTTGTCTCTACCGACCGCATCCGAAA
CCAGCCAGACCCCACCCAGCTGACCTGCCAGCTAACCTTG
GGTGCACGAGTGAGTCCCACCAAGATCAGTGGAACCTCTA
GGCCAACTCATAGACTTGAGAGCACAGACAGATATTTATT
GTGCAGGACACTGTGATTTTGTAGTTATTTGTTATACAGT
ATTAGTGAGACCATGGAAAAATGGATACATCTGTTTTTCC
CATGAAATAAGCTTAGGAGCGAAAGGGAGGAGAAGTTCTT
TGCCCAGGAATTATATGACAGGAAGTATCATCCGTATTTT
GGGATTGGGTGTTAGGAAGTCCTTTTTACTGTAGATCTAA
GCCACGCTCTAATCAGCTGATGAAAAACAGGTTGCCATTT
CAGTCTCCATTTATTTGTCTCCTGTGTCTTTTCTCATTGG
GCTCCAACTCAGGGATGGCAGTAGAGCGTGACAAATGGGT
GCTCTAAAATGCATGCTTAGCTAATTATTGTGGAAAAAGT
TTAATAAGAGTAAAATGTATATAGCATATATGTACGTCAT
TAACATAAGTTATTACAACTGGTTACTGTTAGTAAAATGT
AGTCCTTTGTTCCAATTGTATACTAAAACGAAAAAAAAAA
TTTGTTGGTAGATAGTGGAATCCCCAGCGAATGAATGATT
GGCCAATTTATATATCACTGATTGTGTATTTGCATAGGCT
GATGAACTCACCATGAAAAAAAGCAGCTCTTTCTATTTGT
TTATCTATCCCTGGTATTCTACAAGAATTAGATACATTTC
AGGGAGAAAATACTGTGGTGATTTACACAGTTGTTCATGT
GTACTTTTCAGACCAATGCTTAGTACAGGTAGGAATCTGT
CAGAGACAAAGTATGATGAATCCTGTAATTTATTTAATCA
TGCAATTAAATAGCATATTAAACATCTGCTATTGGTCAGG
CTACTACTATATTTGTCAGTGCACTGAATAGACAAAATAA
GAAAGTTCAAGAACTTGTAGTGTAGTAGGGAATACAGACA
GTAAATAATTCAACTAATAAATTGTATTATGTTTTATCTA
TATTATAAATATTATATATAATTTCTGCTTGAAATAAGCG
ATATGAAGGAAAGAAACCAACAGGGTAAAGAAATAAAATG
TGATGGAAATGGCTAGCTACTTTAGATAGGGTGGCCAAGG
CAGGCCTCTGTGAGGAGTTCAGATTTAAGCAAAGACCAGA
ATCAAGTCAGAAGATGATCATTTAAATACTGCAAGAAAAC
ACAACCCAGGTGTAGGAAATAGCAAGTGTAAAGAAAATAA
TGAGTAGGAAAACGAAGGACATATGCCAAGATGGTTTTCC
TCTTACAAACTTAGATGGCTTTGCCCGTGATATGTCTGAT
TTTTTAGAAGGACTGAGACAGGTTAGAAGCAACATGATGG
GATGAGAAATAGGAGGAAAAGCTGGGAAGGGACAACTGGG
TACCCATTCAGAACAGAGTACATCAAAACATCACAGAAGA
AAATGGCTAGCTATAAATGTGCCTTTCTGAATCACTGTCA
AGGAATGTTTATTCCTTGGAGCTATTCATGTGGAATTGTA
TTTGAGGGAATAAAACCTGCTGCTGATACTAGATCAACCC
TCCACACACATTCCTTTCATAAAGTTGAGCTGTCATTGAA
GACTATCCCTGACCACTCGGTAGACCAAGATGATCTATCT
AGTATCTTCAACTCAATGTGTTATCTGTGTTAATGAACAC
AGTCATGCTATTAAATAAAACAATTCATCTGCTGGCATGA
GAATTTTGATACCAATCTAAAAGTGCTTAAGTTCTTTCTG
AATTTCTTGAATAGTGTCCCAAAAATGCGTGTCCATTCAG
AACTTGGGAAGGTGACCTTGAAAATAAGGCCTTTGAAGAT
GTCATCAAATTATCATGAGGTGCTACTGGGAGAAGGGGGG
GGGCTAAGTCCTATAACTGGAGAGGGGAGTCCTATTACAA
GGAGAGGGGATTTGGAGATAGACAGTGAGAGGAACAGCAC
GTGAAGATGGCGGCAGAGATTGGAGTGATGTGTCTGAGGA
AGAGGAAAGACTGAAGGAAGCCCTAGTGCTGAGAGAAGGG
TCTGGAACAGGTTGTTCCTCAGTCTCAAACCGAGCATGGC
CCTGCTAACAACTTGATGTGCTCATTGAGCTTGCAGAACT
GGGAGAGAATAAATTTCTGTTGTTTAAAGCCACCAAATAT
GTGGTGATTAATACACCTGGAACAAGAGCTCAGGGATACC
CATCGTTCTGGCTGAGTGACCATACTTGGTTGAGGTTTAT
AGAGCAGAATAATATTAAATGCACTCAAAACTAAAATTAT
TTTGAGTATAGTATGTATTTGAAAAATTAGAACACATTGC
AGGATTCATAGTATTTTAGGATCATGAAGAACAAACGATT
TTATACATTTTCTGAATGGATGTTGTTTCACTGCAAATAT
GTTGAAAAGGTAAAATAAAATTAAAATGTCCTTCTATAGA
ACAATAAGAATTAGTAGTGTAGGAGGTTCATCTGTTCAAC
AAAAACTTATTAAGTTCCAGGCACAGTGCTAAGTGCTAAG
GTAGACAGTTAAATAAGCCTTTTTGAGTTCAGTCTTTGCT
GTTAATATTTGATATACTTTTAAAATTTTTTTTTTTTTTT
TTTTGAGACGGAGTTTTGCTCTTGTTACCCAGGCTGGAGT
GCAATGGCGCGATCTCAGCTCACCGCAACCTCCACCTCCT
GGGTTCAGGCAATTCTCCTGCCTCAGCCTCCTGAGTAGCT
GGGATTACAGGCACGTGCCACCGTGCCCAGCTAATTTTTT
GTATTTTTAGTAGAGACGGGGTTTCACCGTATTGACCAGG
ATGGTCTCGATCTCTTGACCTCGTGATCCACCCACCTCGG
CCTCCCAAAGTGCTGGGATTACAGGCTTGAGCCACCGCGC
CCGGCCTTACTTTTAAAATTATTTTAAAAATAATGTCCAG
TTGTTTGAATGAGTGAAAGGAATCCACTGTTTGTAGATTT
TATAAGGCACTGTCTTGCTAATCTTCTTTTCTCTGTTCTC
CACGGATAATTAAGGAATGAAGTAAAATTCTCACCAATAG
GCTTCCTCAAGAATGTCAACACTCATTTTATCTGTGTTGT
GACCTACATATCAAATGAATCTTAGGAGTGGGGAAGAAAA
TAAAATTTTAGGCAAAGCCGGAGGGTAATTCATGCTGTGG
TGTATGTCAGACAATGCCTGGTGAGAATGTTAAAGTGCTT
CTTCGTTAAGTCAAGCTTCTGATGAATGTTCAGAGTTTTC
CTGTTGACTTTATAGCCGGAGCTACAGTATAGACTATTTT
TCCTTGTCAATGCCTAAGGCTGCATCAACAATGTCAGCAG
CAGCAGCAACAACAGTTCTTTGAATAAAATGTTATATTTT
CCAGTAATGAATCCAGTGTCTACATCTTCAGCTCCTGATC
CCTCAGCCCTTTGGCCCTGAGTACTTTCCAGAAGACTTCA
ACTGCCAAGAGCGTATGTGGAATGTACCAGGTGTAAAAGT
AGGCTTACATTTTCCTAGGACTCAGGAAGTTTTTCCCTGT
CTTTCTGTAAAGCGTGGGATGCTGGAAGGAATGACTGGGA
ACTCTCAGGCATTCAATATCACTCACTATTACAACTCAAC
ATACAGGCACTCAGTCACTGTTGAAAGAATGAATGAGAAG
CTGTAGATAATAATAATTAGATGAGAATGGTAAGGGAGTT
AGGAGTTTTTCAACTTTAAGGAAGAAGACTGAGAAGTAAC
TTAGTACCCAAGCAAATGGCAGAGACTGTTGTGTAAAGTG
TGACGTGGTGGAAAGACTGACTGGAAACAACTTTTCAGTT
AACTGTATGACCTTGCAAAAGGTCAACTTTATGTTCCTCA
GAGACTTCATCTTTAATTTAGGGATGATGATACTGGTGCT
GCAGGATTCTGTGATGACTGGGACCCAGCTCACATAGGTG
GTGGGCTGGTGGCAGCTGCTATTTCTTCCACACATTCTAG
GTATGATGAGATCCTTGAGATGAAGAGTGATGCACTGCCA
ATCTTTGTATTCCATAGAACAACTAGTTCTATGCTTGACT
CAGAATGGGAATTCAGTATATTTATTGAAGTAAAATGCAA
GATGCATAATTTAGTTTAGACATAAAAGAAACTTTTTTCT
TATTAGGTAAGTTCTGCACATTCTTGGACTCACATATCTT
AAAGGAGGGTTACAATTGTCTTAAGTTTTTGGAAATAGGA
GATACCGATGTGTTTGCATGTTTAGCTGTCAACATAGAGA
TGTTTAATATTGTTACCTTATTTATATTAGTGTATTTTGG
ATCAAAACCTCTCAAATCTTTAAAACTGTGGAAGGGACTG
CAATAGGAACTTTTTTTTTCTAGAGAATTTAGGTCTCCAA
ATGAATCAATGTAATTTGCGGGTAGTAACATTCTGAATAT
GACTTTACTCTTTCTATTAATAGATGGAATCTAGTTGACC
TCCTCCACTTTTGCTGGGCTACAGTGATTATTTCCAAATT
TAAAGAGACCTATGCTTGCCATTGGGCCTAAAATCCTTGG
TAAAATGATGTCCCTTGTTATTAACTCTACATCCATAGAG
CTAATAATTGATCCAAGAAAAATATGTTGAATGGCTTCTT
CTAGTATCTTTTTAATGGCTTTCCTGAAGTTCTGTCTTAA
TTCTCTCCAAACCTAAACGAGTATCTACAAAACAATATGG
CAGAGATTTTGATTTACAGCAGTCATTTCCTCACTCTCCC
TATGTCTGACCTTCGTTCAAGCCAGCAACTTGAGCTCCCA
GTTTCGTTGTCTAATTCTGAATGTTTGCAAGCTTTTTGTT
TTCTTTTTTTCCTGTTTACCTCTTGAATTGCTTTGAACAA
GATAGAATGGATTCAGTTGAATGCCAACATTATGTGATTT
GATTTTCATTAGTATAATGCTTCTCCTTCCTCTTTTTCTT
TTGCTGATAATCATTCCTCTTAACTAAACATGATAATTAG
CATTTTGTGTTTCTTAACAGCTGTTTTCTCTCTAGTCATC
TTAAAAAAATCCATAACACAAAACAGGTGTTTTTCTTCAA
GTCATTTTTGTCTTTGGATTTCTAGTTTTAATTGTTTTTT
GCATTTGCTGCTATTCAGAAATAATTCTATTTCCATGTAA
TATAATTAAAAAATATTTTTGATAAGAATTGCTTTTGAGT
ATTAGTTTTATTTGAAGTTTTCTCTTTTTTTTCTTTTTTG
TGCTTTCATTTCACCACAGGAAAAAACATCTTATAGAAGA
TATTAATTTAACAAATCATCCCCATGACGTTTATGAGGTT
TGTAGTTTATGTATAAGGCATAAGATATTCAAAGTCCAAA
CTTTAAAAAAATGAAAACAGGTTTATCTAACTTAAAGAAA
ATATCCAATTATAGATGAAATTAATCACACTTTTTTTTTT
TTTTTTTTTTAATATGGAGTCTTTCTCTGTTGCCCAGGCT
GGAATACTGTGCCGTGATCTTGGCTCACTGCAACCTCTGC
CTCCTAGGTTCAAGCAGTTTTCCTGCCTCAGCCTCCTAAG
TAGTTGAGATTACAGGCATGCACCATCACACCCAGCTAAA
TTTTGTATTTTTAGTAGAGACAGGGTTTTGCCATGTTGGC
CAGGCTTGTCTTGAACTCCTGACCTTAGGTGATCCACTCG
CCTTAGCCTCCCAAGGTGCTGGGATTACAGTCGTGAGCCA
CTGCACCCAGCAACATTTACAATAATTCTTTATAAAGACC
ATTCCTTAGGTATCTTTAAATAATGTTTTTATACAAAAGC
ATAATGACATGTTTATCCTTCCTGAAGGATATAAAACAGA
ATCAAAACAAATAAAAATATATGCCACAGTTTTACATGAA
AAGACCATATTAGAAAATCTCAGTTTTCCTAAAACTGATA
TATAAACTTAATACAATTACTATTTTATTTGCTTTCTACT
GCTGTGCCATAAATTATCACTAATTTAGCAGCTTAAGAAA
TACCTATTAATGTCAGAGTTTCTGTAGGTCAGAATTCTGG
GCAAAGCTCAACAGGCTCTTTGGTTTAGTTTTCACCCAAT
ATTTTCATGATGTCTCTGTGAGCTTGTGCAAGTACAAAGG
CCTACGGATTATTTTAAGGGTTAAGAAGTCACAAGATTCT
AAAGCCAGGCTTGTGATCTCTTTAGCAATATGATTCCCTC
TAAAATTGAGTAGATTTCCTCTGTGCTTCCAATCAGTTCC
ATGTTTCCTTATTCATAATCAAATTAACTTTTCTAGAAAA
AGAGAATAGGTCTTCTTTATTTTCCTGATTTCTTTCCCCT
GTCTCTACCTCTCTAGTTCTTGCCTTAATGGCAGCTACTT
CAAAACCATCTGAGACAGCAGCCTTAAATCCCACTGTTTG
GAAGTTCAAAATACTTCATTTGAAGGGCCCATTGTGTAAG
GCCCCAAATATCTCTACTCTTTACTTCTCCTTCCACAAAC
CTGCAATTCTCACTTGACCTCACTGTGTATGTAATGCCTT
TCACTAAAGTGAAAGTGAAAGTCCTTACTACCACACTTTC
CAACCACTTCTCCTAGCGTCACCCAGTCTGTCTTGCAAGT
TAGTACAGGTGACTGTTTTACTAAACATTAGACTAACCTC
AGCTTTTCAGAGTATGATATCCATTTCCACATTTTCAGTT
ATCCAGAAAAAGCCAATGTCTTCTATTATTATTGTTAGAG
CATCAATTTACATAAAAGTATCTATTTCTATATGAAAGTA
TAAAGTATTAAACAAAGATTCATTTACAAGACTGTAGCAG
CAAATGAATCTAAAATGTATGTCTTATTACAATAGAAATT
TATTATTTTGCAATAGTCAGTTGCAGGTTTTGCAGGTCAT
CAGTGGTTTTGCTCCAAATGGTGATTTAGAGACCTACATC
TCATCCACCTGTGGCTCCATCATCCTTGAGTTCTAACTAA
TAGAATCTGAGTGGAAATGATTGTCATTTTGTGTGTCTTC
CCCTATTCTCTTCTCCTTCTACTGAGTGGATGCAGATCAA
GATAAGAATTTAATTCGTATCTTTAAATTTAAATTCTTAG
CTTGATGTGCATCCACTCAGTAGAACTCAATGACATGAGT
TAGGTCTCACATCTAAGTTCAGTTGAAGCAAGGAAATGTA
ATCTATTCCTATTCCAAAGTAGAAAAAATAGATTCATTTA
CGATTTTGGTAAACAACTAACAGTTTCTATTGAACCAGCA
AATGATTATTTATACAGACACATAAAGAAATTTGGCAAAT
CTATTCTGATTTTTTTTTTTTTTTTAAGAATTTGGGTCAG
ATTTTTCTTTCTAAAAACACAGTGAAAAAACTTCTCAGTC
TGGTCTCCAGAGCGTTCTTCTCCATAGTCCCATCCCCGTT
ACCCACCTAGACTATTGAAGTCTGTTGCTCTACAGAGAGT
TCTCTGAATTACTGGAACTCTTCAGAAACAAAATTTACAA
CTCATCTGCAATTAGAAAGAATTCTTCCCGTCAATCCAGG
TCCTTCCCTGGGATTGGGAATGTGCTTGGAATACCACCAC
GTCTCAGCATCTGCCCTCTGTCTAATCTTTTGAATCACTT
GTTTCCCTATATACTATATTAGTTTTTCATGGCTTTTGTA
ACAAATAATTATCAATTTAGTTTCTAAGAGGCACTGATTC
TCTCACCATTCTGGGACCAGAAGTTGGAATCAGCCTCACT
GGGCTGAAATCCAGGTGTCCCCAGGGCTTCACTCCCTGCA
GAGTTCTAGGAGAGGCTCTGTCCATCCCTTGCTTCTTTCA
CTTCTGGTGACTTCCAGCATTATTCATCTGTACCACATCA
GTCTTCATGTCTCTTGCTTGGTCTCTGCATGCTCTCTGAG
GAGGACCGAGGGGAAATCTGTTGCCTGGTTCTTCCAGCTT
CAGATGGCTGTTGCTGCTTCTTGCTGCATTGCTACTTCAG
CCCAATCTCTGCCTCTGTCTTCACATTGCCTTTTCTTTGT
CTGTCTATAAAATCTAGCCTGCCTGTCTCTTGTCAGCACA
CTTGTGATGGCATTCAGGACCTACCAAGATAATCCAGAAC
ACTCACCCCATCTCAAGATCCTTAGCTCAGTCGCATGTGC
AAATACCCTTTATCTCAAGTAAGTTAACATAGATAGTTTC
CTGGGATTATGACCTGTTATCTTTGTGGAAACCATTTTTC
AATGTACTACAATATATACCCAATGTCAAACTTTTTTTTG
GTGGGACTGGAACACAAGAAGCTGAGAGAAGACCAGTTGG
AATATGTGGGTATCAGTTATATTTACTAATTAAAATGAAT
TCCACGTGCCCACTTCATCTCCAGAGATTGGATAAAAAGA
AAGCAAGCTGTCTTCCCTCTCTTTTTTCCTTACATATAAA
AATCAGAAAAAGATTTTTCTGATTTTTAAGAAGTTCACAC
AAACCAAGTTATGTTGCAGACTCAACTTAGTTTTACCTGA
AAGTTTACACAAAATATTGAAGAGCTGATTAAAGGTTAGC
AACCTCAGAAAGACACTTGCTTTCTAGCACAGATTCAACT
GCTAGAATCTCTACTAATAGTTTACTGTTTTGTTCAGTTG
AGAATATTAGAATTCTAGAACCAAAAGGGGTCATTGAGAT
TGTGTATCCTAATTCCTTTATTTTAGAGGGGAAAAGGATA
AGCTTCTCACCAACATTACAGTTAGTTAGCTTGCAGAATT
CCTCAGACTTTTTCCTTGCCTCCATTTTTGTGCTCTGACC
TTTTAAACTTATTGCTATGACCATTTTCTTCAGAGATACA
CACAGAGTTGCAACGTACCCTTCTAAATGTTTAATACTCC
CTACCCCTAATATAGAAAGCTATACATGTAACCCTTTAAA
TTGTTTATTCACCTTTGAACACAGAAAAATAAGTCTCCAC
CAGAATTCTTTTCAAACATTTAAGATAATGTAGACAGAGA
AGATAAATTCAGAGGAAGGAAGTTGGAGGAAGTCACTACC
TGTTGGAATAACGTCTTTTCACTAGATGACTCTTATGTCC
TAATGAGCCCAAATTTTAAAATAATAATAAACTACATAGA
TCCAAACACCTTCCTCCCGCAACACATGAGGATTACAATT
TGAGATGAGATTTGGGTGGGGACACAGAGCCAAACCATAT
TATTCCTCCATTCACCGTTTCCAAATCTGATGTCTTTTCA
CATTTCAAAACCAATCATCTTTTCCTAACAGTCTCCCAAA
CTCCGTTTCAGCATTAACTCCAAAGTACACAGTCCAAAGT
CTCATTTGAGACAAAGCAAGTCCCTTCCACCTATAAGCAG
GTAAAATCAAAAGCACGTTAGTTACTTCCTAGATACAAGG
AGGGTACAGGCATTGGATAAATGCTCCCATTCCAAATAGG
AGAAATTGGCCAAAACAAAGGAGCCTCAGGCCCCATGCCC
ACCCCCATGCCACTGGGGTAGTCATTACATCGTAAAGCCC
TGAAATGATCTCCTTTGACTCCATGTCTCACATCTGGGGC
ACAATGCTGCAAGGAGTAGGCTCCCACCAACCTGGGCAGC
TCCCTCATGTGCTGTGTTGAATGCCTGTGGCTTTTCCAGA
TGCACTGTGCAAGCTGTTGGTGGATATACCATTCTGGGGA
CTGGAGGATGGTGGCCCTCTTTTCACAGCTTCACTATGCC
CAGTGGAGACTCTGTGTGGGGGCTCCAACCACACATTTTG
CCTTTTTACTGCCCCAGCAGAGTTTCTTCATGAGGGCTCT
GCCCCCAAAGCAGAATACCACCTGGACGCCCAGGCATTTC
CATACTTCCTCTGAAATCAAGGTGGAGGTTCCCAAAGGTC
AACTCTTGTCTTCTGTGCATCAAAAAATACAACTGAAATG
TGATCTGGAGTTGAGTTGCATTCATAAAATTATTTGAGAT
AAATTCATCTTTTTATAATATTATATCATCCTGTGTAAGA
ACATAAACAGTTCTCCATTTTTTCAAATTATTTGCCATGT
GCAAGGGATTAACATTTTGTCCACAGAGATCCTATTCACT
ATAGAGTAAGTTAATACCTAGGCTCTTTCATTGTTTCATT
CTCATGTTTCATTACAATTTTTAGTTGGTTTTGCTGGTAT
AAGGAAATACTAATTTGTATTGGTTCAAATCTGACAACTT
TACTTATTTATAAGTTACTTTACTTGTTGGCTTGGTTGTG
TTCTCTATCTAGATAATTATTTCAAATATATATATTTTTT
TCTTTTATAAATTTTATTTTTGCCACTGCCCGCTGCCGTT
GCCATCTTGGCACCATGAGAGGGGCCGGGGAGGCGAGGGG
AAGCTCAAATATATTTTTTTATTATCAGTGTCCAAGATAT
CTAACAGAAGAAAATTATGGGCATTCTACTCTTGTTCCCA
ATATTTTTTATTTTTAGACAGAATTTCGCTGTGTCACCCA
GGCTGGAGTGCAGTGGCACAATCTCGGCTCACTGCAACCT
CTACGTCTTGGGTTCAGGTGATTCTCCTGTCTTAGCCTCC
TGAGTATCTGGGATTATAGGTGTGTGCCACCACACCTGGC
TAATTTTTGTATTTTTAGTAGAGATAGGGTTCTACCATGT
TGGCCAGTCTGGTCTTGAGCTCCTGACATCAGGTGATCTG
CCTGCCTCAGCCTCCCAAAGTGCTGGGATTACAGGCATGA
GCCAACGCACCCAGTCCCCAGTCTTAAAAAGAATGTATTT
AACTACTATTTTTCATTCAGAGTATTTGATGTAGATTTGG
TACATAACCCTCACCAAATCAAGGAAATTCTTTTATAAAA
CAGGCTTGTAAGCTAGTTGTTGTTTAATCATAAATAGATA
TTGAAATTTTTCAATTTTTTCCCTGCAACTACTGAGACAG
CCAAATGATTTTGGAGTCATCTGCTGATTTGTAAGCAGTG
GCTAAGAGCTTTAGCTGTCTCACATGTTCAGAGAATCACT
TGTTTGTATATGTGATAAAATGAGAGCCAGAGAGATTAAA
AGAGCATTGAGGAAAATCCAGTATTTTGTACTTTTCCTGT
TGAGGTGGTTGTGGCTTAGGGCCAAGAATGAAGCTGAGAT
GTTTCTGCTAAGAGGATAGGAAGATGAGCAGATGATTTGT
TAATTTTGTATGGCTCTTGAGACAAAACAAAGTATCTCAG
AGCCTGTCAAGAGGGAGGAAAATTACGAGGTATAAAGCAA
AAAACAAACAAACAAAAATTCTAGTTAGGACCTTGGCATA
GCTCTACCCTAAAAAAAATACAGTGAATTTGAAATACCTA
AGCTTTCAAAAAAAGTGATATACAGCATCCAACCACTGAA
TTTCCATGTGTCATAGTCTTCTCCTACTCTGATGCCAGCA
ATTGAATATCATCTGGAAGGCCTGACATCATCTAATGTCT
CAAATGTTCTCTATAATTTTTATATACAGTATCAGAAAAA
CATATAAATATTTTCAAGTGTTCCAGGAGATAGAAGAAAA
TGACTAAAGACAATAAAAACAATAGACCCACGGGTTATAA
ACATACTAGAATCATCATACATCCTTGAGGATAAATACAA
TTAATTTCTTGGGCTAAAAATAGTACATGGAAAAATGGGG
AGATTCACCATAGGACTGGAATCTTTTTTTTTTTGAGACG
GAGTTTCACTCTTGTTATCCAGGCTGGAGTGCAATGGCGA
TCTCAGCTAACTGCAACCTCCGCCTCCTGGGTTCAGGCAA
TTCTCCTGCCTCAGCCTCCTGAGTAGCTGGGATTACAGGC
ACGTGCCACCATGCCCAGCTAATTTTTTGTATTTTTAATA
GAGACGGGGTTTAACCATGTTGACCAGGATGGTCTCGATC
TTTTGACCTCATGATCCACCCGCCTCAGCCTCCCAAAGTG
CTGGGATTACAGGCTTGAGCCACTGCGCCCCGCCAGGACT
GGAATCTTTAACAAAAAGAATCCAATGGCAAAGAGGTCAT
TTTAGAACTGCAACATACAGTAACTGAAAGTCAGAATTTA
ATATATAGGTTTAACAGCAGAATAGGAGCAACAGAAGAGA
GACTCAGTGAACTGAAGGACTGGTCATCAAAATGTTCATA
TAAAAGCATGAGAAAAATGGAAGATGCAGAAAAAAGACAA
AAAATATATACAGTGTACTATATAACACACATATATAAAT
ACATATTATGGAACACAAAAAGAAAGATAACATAGTTTTA
CTAACATTAGAAACCCTAGATACTACAGCAAAGAAATGGA
AAAGAAAGAGAGACATTTTATAATGATTAATAGGTCATTA
GTTAATAGGTGAGAAGGGAGACAATGAGTTGGGCTAATGG
ATTAATTAGTACGGGAAGGATTAAACCAACATTTTCGGGG
TATGGGCCCGATAGCTTGTTTAGCTGACCTTACTTAGAAC
ATGGTATAATAGGTAACAGAGTTTTGAATTCTCAGGTATG
GGTTCAATTCCTATAGTTCCAGAAAGAAGAGGGTTTAAAC
CTCTATGATTTACTCTATCAAAGTAATGCTTTTATCAGAC
ATGTTTCTTATGTTTGAGGTGGGATGCTGGATGTTAGGAT
GGGTATCAAATATATCATATACATAGCACTAGTGTAAGTG
GCAAAACATTTTTTCATAGGAGATGTATCAGTTGGTCATA
GCGGAATCGAGGATATGATGTTTGAATTCATAAAAATAAG
GTGGTTAAAAGGAGGGTTTTAGAGATGAAATTTATTGTGA
TAATAAACTAATTAAGATATAGGATATAAGAATTGGGCTG
TTAACTAACAGTAGCTATTCCGGTCTGATATAAGCTTATT
CAGAGGAGAATATTTTCATGTTACTTAATACTAACATTGT
TGCTTCTATTGAATAATATATTAGTCCAGTGTGATTTTAG
GGGCTCAGTAAAGTGAGTAGAATTAAGAGTGATTGAATAT
TGAGCTTGAATGCTTTCTTAATTGCTGGCTGCTTTTAGGC
CAAGTATGGTAATGGCAAGTTTTACTCTCTGTAAAAGGTT
ATTTCCTAGGGTCTGAAGAGCTGTCCCTCTTCAGCCTAAC
AATTAAATTTACAGGGGGATTAAATAATTCTGTGGGTGAA
TTTAAGGTTGAACTAAGGTTCTGTCTTGGACATCCAGCTA
TCACCAGGCTTGGTAGGTTTGTCACTGCTACCCATAGATT
TTCCCACTATTTTGCCACATAGATGGGTGTGCTGTTTTAA
CTATCCTTGGGTAGCTCACTTGGTTTTGGGGAGCATTGTT
GAAGTTCTCTGTACAAGGTTATTTCTAGTTAATTCATTAT
GCAGAAGGTAGAAGGATTTGTCTTTGCTTTTTGATGCTTT
GTTAAGCTTTTTCGTCTTTCTTTTATGGTACTATATCTAT
TGCGCTTAAATGCAATTTCTATCGCATATACTTTTACAGT
AGGTAAATGATTTATTATAATTTGGTAGTATAATTATATG
AGGTTGGGGCTAGAATTAGCTCAAAGTGATCAGGTTAATG
ATGAGATCTTCGGGTGTAAGGTGCTTTAGGTTAAGCTACA
CTTTGATTCATCCAAGTGAACTTTCCGGTACGCTTACCAT
GTTACAGCTTATCCCTCTCTATCAGTATGTAGCGGTTTTT
GGTAAAGTACTTTTACATGATGTTTGAGGAGGGTGACGGG
CGGTGTGTGCTTGCTTTATGGCCTTATTCATTCAAGCTCT
TTATTCCTGATTTACTGCTAAATCTTCCTTGGGTCTTTAG
GTTTCATAAAGGTTGTTGTAGAATTTTCTGAATTAGAAAA
CGTAGTCCATTTCTTCCCACTTCATTGGCTACACCTTGAC
CTAACGTGTTTTTTTTTTTTTTTTTTTTTTGAGACGGAGT
TTCGCTCTTGTTACCCAGGCTGGAGTTCAATGGCGCGATC
TCGGCTCACTGCAACCTCCGCCTCCTGGGTTCAGCCAATT
CTCCTGCTTCAGCCTCCTGAGTAGCTGGGATTACAGGCAC
GCGCCACCATGCCCAGCTAATTTTTTTTTTGTATTTTTAG
TAGAGACGGAGTTTCACATGTTGACCAGGATGGTCTCGAT
CTCTTGACCTCGTAATCTACCCACTTCGGCCTCCCAAAGT
GCTGGGATTACAGGCGTGACCCACCGCGCCTGGCCGTCCT
TTGAGTTTTAAGCTGTTGCTTGTAGTATTCTGGCGAATAA
TTTTGTTGATTAAATCATTGAGGTTTAGGGCTAAGCATAG
TGGTGTATCTAATCCCAGTTTGTATCTTAGCTATTGTGTC
TTTAGAGTGTTAAAGCCACTTTCGTAGTATATTTTATTAT
AGCTGGAGGTTTTCTACAACTTAGATATAGATAAGCTTTA
TTGACGATAGACCTTAAACACTCTTTACACCGGGTTCTAT
TAACTTGAGTTAATCGTATGCGCTTGGTGGCTGGCGTGAA
ATTGACCAATTCTAATAATTAGTGTAGCTTAAACTTTCGT
TTATTGCTAAAAGTTTGTCACTGCTGTTTCCCGTGGGGGC
GTGGCTGAGCAAAGTGTTCTGAGCTGCATGTGCGTGCTTG
ATACTTGCTCCTCTTGTTCTAAAAATCTAGAGGGCATTTT
CACAGGGGTGTGGATACTTGCATCTGTAATCTCACTGAGC
GCTAACAGAAAGTTTAGGACCAAACCTATGTGTTTATGGG
GTGATGAGCACCGGTCTAGACATTTTCAGTGTCTTGCTTT
GAAAATATTAAGCTATATTAACTTGATAGACGTGAAGGCA
ATGGGGATGAGGGAAATAATTATAAGTAGGAAGTTTTGAG
GTTTAATTTAAGTCTGGTTGACTGGGGTATAGATTTGAGT
GTGTTTTCTGAAGGGTCTTATTTAAGGTATGTGAAGAGTA
ATTGCAGCTAGTAATACTGATTAAAACATATAGTGATTGT
AGGAGGTACGTATATTTGCTAGTTAAATGTGGATTATGTT
TCATAAATTTTGTTAGTAGAGGGATATCTGTTTAGGGTAA
CTGACTCAAATAATACAGGTTGATTTGGATTTTTGAGTAC
GTTTTCTTGTTATTGGGTTGTGGTTAGTTGTTTGTGGGTT
TATGGGCATGGTTGAGTATAAATACAAATTAGTTATTAAT
TATGTCTCACAAGCATGAATTAAATAATAAACTTATGGTT
GGGTTGTTGATCAAGACATTCAATTTAGGTGCAATTATAG
CAATAAAGCTTAGGAAAATCACATTCAGGTACCACAGCAG
TTTGTTTGGAAGACTTAAGCCGCACGGAGATGCTGACTGA
TTACAGCCCCAAAAGTTAAAATACGAAAGGCACATCGTGC
TCCCATGATTGAGTTAAGAGGGTGATAGCGCTGATACCAT
CGAGATATCTTATTTAAGGGGAACATGTGAACAATCTTAA
TAATATGGCCCCGAGGTAGGAATTAATTTTCCTTCTCGCC
TCAAAGATATCCAAAACCCAATCCCCGAAATTGTGACCAT
GTAATATGTAATATGTAATATGTAGTATATAATATGTAGT
AACTTATCTTCAATTTCTCCCAAACCTCCTCCAATACCCC
AAAACTAACCTCTTCCTTTTTTTCTTGAGATGGAGTCTTG
CTCTGTCACTCAGGCTGGAGCAGTGCTGTGGCTTGATCTC
AGCTCACTGCAGCCTCCGCCTCCCCAGTTCAAGTGACTCT
CCTACCTCAGCCTCCCTAGTAGCTGGGATTACAGGCACCT
GCCACCACACCCAGCTAATTTTTGTATTTTTAGTAGAGAC
AGCATTTCACCAGGTTGGCCAGGCTGGTCTTGAACTCCTG
ACCTCAGGTGATCTACCCACCTCAGTTTCCCAAAGTGCTG
GGATTACAGGCATAAGCCACTGCACCTGGCCACTACCCTC
TTCCTTATACGTGTAACAACTCTGTGACAACTACATGTAT
ATATCTGTGCATACAGAGGCAGACACATGTTGCCTTTCTT
TTACATTTCAACACTATTAGCACCCAATTTCTTGTGATCA
GTGTCACATTGAGTCAGACACAAACCCACTGTTCAACGGC
AAAGCCCATGCAGACAGCTGTGTTTACTTCACTCACTGAA
CCACTTCAGTGACTGTCTTCGGCTCATTTGTTGAAAACTG
AACTTTTGGTTACATTGACGATCCTCTACCATCTAAACAA
ACTATTCTTCCAGCTTCATCTCTCATCATAGTTGACATTT
TAGCCAAATTTGTGACTCTAGAGTTCAACCAAAATTCCTT
TCCAGTCTCTGCATTTTCTTAAGTCATTTACTCTAATTCA
ATTATTTTAAAATTTACTCTAATTAAACTTTCTCCTTTTG
CCTTGGGAACTGTACACATTTTCTAAAGCCCTAGCTTTAC
AATTCTCCGTGAAATTTTTTGAAATTCCATTTATTTGAAA
GAACAGTACTCCCTTGGCACTAGTCAGTTGGCTTGTAATT
ATTCTGGCTTTCATAATAGTTGGTTGTATAGCTCTCTTAT
GTCCTTTAATGGATTGTAACCTTTTTTTTTTTTGGACAAG
CACTCATCTTAATTATTTTTAAATCCATCAGTCAGCCCAA
AGTCTTGCAAAAAAAAGCTCAATAAATATTTGTTGAGAAA
ACTGATTATTGGATGAGTGAATATATAATGAATGTAATGA
AGGCTGGACTTTTGTACCAGCAGCCAGTTTCCATGCTTTT
CAACTGTAATGACATTATAGTTATATGTACCCATGTATGT
GGAAATGTCATATATGCACATATGTGGGTACGTATATACA
CATCCACACACATCTATATGTATACCCATATATACTTATG
CATATGCATATTTTTATAATTGTAAAGTGAAATTGAGGAG
GTTCAAGTTTTTCAAAACATATCATAAAACTTATTAAATA
TTGCTTATATGTCATATATCATTTAATAATTTTAATATTT
TTTGACCATATGATATAAATAGGAATACATATTTAAAGGT
ATATTTCTTTTTAAATGGTCTCTTTTAAACTGTTACTAAA
TAATCACATAGGACATTAGCATCTGTGTTTGTAGAAAATA
ACAGTGTATCACTGAAGCAACTGAAACTGATGCAAAACAT
ATAACCTATTATGATAGTAATAGTCCAGAGGGGTGATGCA
GTTTTGGCACAATAAATATCATGAGATTGTTGTTGTTTTG
AATCACAGCAAATGTGAAGTTCCCTTTGTATAGCTGGGCT
TATAGCCTTGTTTATCTCTTGTGCCGTTTTGCTATTCAAT
TTACTATGTCGTGATTGTTAGTACACTAAAAACCAGAAAT
CTTCCACTGAGCAATGCTACGCTGTCACCTAGTTCTTTCC
AGGGAGAAAATAGGATTGAAGGAGGTGATTACAATAACGT
AGCACTGTTATACATTGGAATACAGCGAATATGGCATTTT
GTTCAGCTACATTGCATGAGTAACAGCACAAAACCTTAGG
CGTTGCCCCAGCAGAATGAGTGACAGATCTGACTCACTTT
CCTGTGTGGTATGTCCTAATTTTTCTTGCTTGCTTGAAAA
TGGACTGCCTAAAGCAAAATGGGTTATTAGATGAGGAAAT
CTGTGCTACAATTAAATAAAGTGAGAAACACTGAAGTTGA
AAGCAGACCAAGCTCACCCTGACTTTGACTTGCTATTTCA
CATGACAAAGATACAGAGCAGTTTTATATTCTTTACTATG
GAGGACTGTAAACTGTTTGCTATTTTGTATCAAATCTTCC
AGGGGCTGCAGAATTTTGCAACCCATAATCCATTTACATG
CCTTGCTAGTCCAACCCAAAACTGGGGCTTGAATCCCTTC
CTGAAGTGTTCATTAGCATTGTAAATTAGCCTCATTCGTT
CTCCTCGGATGCGTTGATTTGTTTGTATTTTAGTTTCTCT
CTACTTTGAGAAGTAACTTGAAACAGTTTATAATGTAAAT
ACACATATGGGAGTTAAAAATAATGACTAAAGGTAGGAAA
ATATTGAGAAGAAAATAAAATAAATACTAGAGCTTCCAAA
GTTTTACCAGAAAATGAAGAATTCAGGCAAGGGATTTTTT
TTTTTTTCCCCTCATGGAAAAAGATGCAGAATGAGAAAGA
ACATCAGAGATCTTGGGAGTAAACAGACCTTGATTTGAGA
GGATCTGAAACCAGCATGTTGTAAGACAAGCTGCTAGGAA
CATTTATCCATTTTCTTTATTTCTCTTTGGTCTTTATTAC
TATTCAGTTAATTCTTTTAATGAAAATATCCATCATGACT
AGACTCATGGGTAGCATACCAAGGGGATAGTTATGGTGAC
TGGCTGAAGTGGGAACTATCTAGATATCACTCTTCCTATC
TTCAGAGCCTGTTTTCAGATTGAAATCTGCAGGGTCTGAA
TTTCCATCTATTTCAGGAGGCCACATTCCACTACAAGGTG
AAAGACTACCCCTAAGCAATTGATAGCAGAAGGTTATTAG
CTTTCTGTTTCCTGGCAGCCAACAGACAGCAAGGAAGCTT
GCTAGAGAGTGATCTGATAAAATATACCCAACCCTTTAGA
AGAAACAAACCCTTACTTGGCATTACATTCTAGTAGAATT
TACCTTATATTTTATTGACTTTATGGAAAGGATTCTCCAT
CTCCAGTAGCAGGTTTGCAGGATATGCAAACATATTTGAT
TTTTGTTTCAATGTTAATAAAGTCTAGGGTCACCCTGTTA
AATTATAATTTACTAACCTCCTTTGCTCTGTCATTATTGG
CTATGTCTTAGACCAGGAGTCTCCAACCTTTTTGGCACCA
GGAACCGACTTCATGGAAGACAATTTCTCCATGGACTGGT
GAAGGTGGGGTATAATTTCAGGATGATTCAAGCGCATTAC
ATTTATTGTGCACTTTGTTTCTATTATTATTCCATTGTAA
TCTATAATGAAATAATGATATAACTCACCATAATGTGGAA
TCAGTGGGGGCACTGAGCTTGTTTACCTGCAACTAGATGG
CCCCATATGGGAGTGATGGGAGGCAATGACAGATTATCAG
GCATTAGATTCTAGTAGGGAGCACATAACCTAGATCCCTG
GTATGCGCAGTTCACAATAGGGTTTACACTTCTATGAGAA
TCTAATGCTGCGCTGATCTGATGGGGGCAGAGCTCAGGCA
GTAATGGGAGTAATGGGGAGGGCTGTAAATGCAGATGAGG
CTTCGCTCACTGGCTCACTGCTCACCTCCAGCTGTGTGGC
CCTTAGAGCCCTGGACATGTGCATTTGGCAGGTACTTTAA
ATTGTCTTTCTTGAATATTAATTATCTCATCAGCACTTAA
GGATAACCTATTTATGAGACAGAGCAAATAAATTAGGAAA
TAAACATTTCCTTAATTATAACAAAGACTACACATAAAAA
AGGCATTGGAGAGAGTGGGAGAAAGAGACAGGTGGCTGGG
CGTAGTGGCTCATGCCTATAATCCCAGCACTTTGGGAGGC
TGAGGCAGGTGGATCACGAGGTCAAGAGATCGAGATCATC
CTGGTCAACAAGGTGAAACGTGTCTCTACTAAAAATACAA
AAATTAGCTGGGCATGGTGGCGCGTGCCTGTAGTCCCAGC
TACTTGGGAGGCTGAGGCAGGAAAATTGCTTGAACCCAGA
AGGCGGAGGTTGTGGTGAGCCGAGATCGTGCCATTGCACT
CCAGCCTGGAAAACAAGAGTGAAACTCCATCTAAAAAAAG
AAAAAAAAGAAAAAAAGAAAGAGACAGGTGGGAAACCTGT
TTTAATAACATTTACATTTAAATATTTTATTTTCACATGC
AATCTCTTTCTCCAGATCCGCTATTTTTCTCTTGGTAGTC
TTCCTGGTATGGCATGCTCCAAGGAAGATCAACAATATAT
TATTAACATATTTCCAAAAACCTATGGACAATGTAGATTT
TTAATAAGTGCTGCTTATTTCTAAGTAGGTACTCTCTTAT
AATATTGGCTCTTTCCATTACTATGTATCCAAAGCCTATT
TAGATGAATATTCTTTCCTTACATTCCCTAAAATAGCTGC
ATTTAAAATACAACACCCGGTATACTTGAAGCATCTATAC
GGTGAATATGAATAAAATCAATTTAAAGGGTAATTACTAC
AGTTTCACAGTGAAGATTCTTTGTACCAAGGTTTCAGTTT
TTGAAGACTATAAATATTGAGGGGATCATAACATAACAGT
CATTTGGTGAGGGCCCATAAGAAGTTTATGACAATATTGT
ACCAAAGGTGCCTAAAGCAAAAACTAAAATTTTTGTCAGA
GTTGATTGTCTCATCAACAGGTGTCCTGATAAGTTCAGTT
AGTTTTTCCTGAAGGTAGTGAGCAGTGGGATACTAATTTC
ATGCTAATTTTGACTTTGATTCCTTTCTATCATTAATGTA
TTCACCAGCAGTGACATGTCCTGAACTTCAACAGCAAAGC
CAAAGATCTCTAGAGATTGAGTTAATTAGGCCAACAGAAA
GGAGAGTAGGTAAAGCTTAGTTTTAGAAGTGAAAAACTCA
TAATTAACCCCACTTATTTTAAAGGTACTAATATCCAAGT
TTTTTCTTTGTAGAATAATTGTATAATGCATTATAAAAAA
AAGATTCCTGCTTCTTTGCAAAATCTTTCCAGTAAGGGGT
AATATTTACAGAAGTTGTAATCAGCAGCCACAATAAATGG
AATTTTTCTTTGGTTTCATTTTTTTCTCCTATGGACAGGA
TATGAAGTATTAACCTGCTGATGGGGACATATCTGAGACT
GGGTAATTTCTAAAGAAAAAGAGGTAAAATGGACTCACAG
TTCTACGTGGGTGGGGAGGTCTCACCATCATGGTGGAAGG
TGAAAGTTACGTTTTACATGGCAGCAGAAAAGAGAATAAG
TGAAAAGGGTTTCCCCTTATGAAACCAGCAAACCTCCTGA
GACTTATTCACTACCGTGCGAAGAGTATGAGGGTAACTTC
CCGCATGATTCAGTTATCTCCCGCCGGGTCACTCCCACAA
CATGTGAGAATTATGGGAGCTACAATTCCAGATGAGATTT
GGGTGTGGACACAGCCAAACCGTATCATATGACTTATAAG
TGAGCTTCAAGTGTGAAAGGTTTGGTTGTAGCTGGCTCTG
TGTGTGTGTGGTTTGTATAGTAAAGAATTTAATCTTATTC
AAGGAGAAGTATGGCCTTTGTCCTTGGCTTCCGGAAGTTA
ATATCTAAGCCCCTGGAACATTGTTTCTGACAGATTGGAG
TGTAACAATGTGATTTAGGGAAGAGGGGCTGGCCATGCTA
GGCATTCCAACAACGTGATTTGGTGTGGGAGCCTTGGGTC
ACATGGTAACAGCTTGACCTCTACAGGGGCTGGACACTGG
GTCAGCCAAGGGTGTAATCAGCTGTGCCTGCAGGTGGAGT
GCCAACAAGGGCTCTGGGCACCAAGGCCTGGGTGAGTGTC
CCTGGTTGGTAACACTCTGCCCTTATTGTCACACTTGAAG
GCAACACTTTCCATGACTGTGCTTAGAAAGGACAGCCAGG
AACTCTGAATGTGGAACCTTCCTGGACTCTGCTCTATGTG
CTTCTTCACTGGGCTGCTTTTAGTCCATATTCTTTAGCTG
TGATACACTGTAGCCATGTATATAGCAGCTTTATGAGCCA
TCTATTATTCACCAAAAGCTGTACCCAAGGATACATAATT
TCACTCTTAAAATAATCTATGGTATAGGTATTGTTGAAGC
ATTTCTATTCCTAACTCAGAGTGTCATAAAATAAATATTA
AGAGTAATGGCTTTAAGAACTCACTAAAAATTCTTGAGCT
TCATGCCTTCCTCAGTTTCATATTGTAGTTTTCTTCTTTC
TTTATTTTTGCTGGAGGACAGGGTCTGGTGCTCTCACCCA
GGTTGGAGCACAGTGACCTGATCATGACTTAATGTAACCT
CTGCCTACTGGGCTCAACTGATCCTTCTGTCACAGCCTCC
TGAGGAGCTGGGACCACAAACATGCGCCCAGCTAATTTTT
GCATTTTTTGGTAGAGACTGGCTGTTGCTCAAGCTGGTCT
TGAACTCCTGGACTCATGTAATCTGCCCACCTCAGCCTCT
CAGAGTGCTGGGATTACATGTGTGAACCACTGTGCCCAGC
CTGTAGTTTCCTTTTGATGATTATCCAGGAAGGGATGTGG
AAGGAACTACAGTCAGCACATCCCAGTCTGCAAGTCATCC
TGAATGGGAGCGGCTTATTCAGGGGAGAAGTAGGATGGCT
GAATCCTTTCCCTTAGCAGCAAGGTGGATATTGGAACGTA
GAACAATTGCTAAGACATGGCCTTCATGCTTAAATCTAGG
AGGAATTGAGAAGATTTCCCAAAGGAAGTTCAACAGCAAA
AATTTGTGAGTTTTAATGTACAGGAAAAAATTACAAAATA
ACAAAAGTCTGTCTGTATTATCAGCCAGCCTCCTATTTGT
ATTCTCACCCTACTTTCTGTTATCCAGTTCAAGGGTCCAT
GCATGTATGTGGCTCATGGGACATTGCAGCCACAGGTATC
ACCAGAGCTTCACTTCCTATCACAGACTTTATTATCACAC
ATATTCAGAGCATAGCATAGCTTCTCAGGTAACTTAAACA
CAATGTTAATTAGATAACAGATTAGTTTGTGCTCCTCTCA
TGGAGATTTAAACTCAAAGAACTACAGTGCCCTTCAATTT
AAAAAAGTGAACATGATGAAGATTGCAGACAATCTAACTT
CAGGTGGATGGAAAGAGATAATTTTGATGTTTGTGTTGTT
AAATGCTCTTGGTACTCCTAATTCCAGGTGCCCAGTAGGT
TTGTATTTTCTAGCCCTATTTGGTGAGGAGGGGCCATGTA
ACTAGTTCTGGAGCAAGGTGTGAGTAGGAGTTGTGTGTGG
CTACTTGGCTGCAGAATTTAATCACCAAAGTAAAGCCATC
AAGACCTCTAATTCTTAGGCATTAGCTGAAGGAAATCATG
ATAGTAGCTGGCTAATGGCACTGTTGTGAAGATTGAATTT
TCACAGTGTCTACTAAGCAGTTAGCAGAGAGTTCAACACA
TTTAACTATTTAATAAATATTAGTCATTAACCTGTCATGA
TTTGACATTATAATATAGCAACATTTCATGAATAAGCTGT
TGCAAAACATTGATTCCGTATATCCAATCATGACTTTAGG
ATGAAGTCATCATTTTCCACTGTCAATTAATAATTTAAAA
AATATTAATGTTGGGAAAATAAATTAGTCGTGAGTAAATA
TGTTAAAAAATATTTTCTGAGCTTTATGAATAAGTTGACT
CTTTGAATCACCCACACACATTCTCTTGTCCTCATTGGGA
GGTAGCCTCACAAAGTTGAACTGAGAACCTTCAAAGTTGA
AGTTAGAGGCATGAAAATGCAGCTCCCTAAATTGATAGTT
TTGTAATGCTGGGAAAGTTGATTAAACTCTGACAAGTAGA
TTCCTCATTTTTAAATTTGGCTGATTTGGAATGTATTGTG
ATATTTATATTAAATATATAAGCCTACACACACACACACT
CTCTCTCTCTCTCTCTCTCTCTCATTAAATTTTCCAAGAA
CATCTCCTTTCTTCTGAAAACAATTTCCACATTACTTTTT
GGGACCCATTCTTCTCCCTATTCCAACCACATGATTCAAG
TGGGCCCTGCCAATCACACAAGCCATTCCTAACTCTACCT
CCCCCACCCCCCATCCTGGCCACAATGACAGCATATACCC
AATATGAGCCAGTCTGTCTTTTTCTGGGATTTTTTACATT
AGAATAATGGAAGAGAGTCTCTTCCTTTCTGGTAACAAAA
TTAGAAAGGTGAACCAGTAGTTGCCAGCAGCCAAGGTCCC
AACTTCATGGGAAGAGTTGGTCAGAGATTAAAGGTCAAGG
GAGAGATGGAGAGGGCCTGAGGATGTGTGTTTTCCAACTT
TCTTTCTTTCTTGCTTTTTTTTTTTTTGAGATGGAGTCTC
GCTTCTTCACCCAGGCTGAGTGTGATGGTGCGATCTCAGC
TCACTGCAACCTCTGCATCCTGAGTTCAAGCAATTCTCCT
GCCTCATCCTCCCAAGTAGCTGGGATTACAGGCACATGCC
AGCACGCCCCACTAATTTTTGTATTTTTAGTAGAGATGGG
GTTTCACCTTGTTAGCTGGTCTCGAACTCCTAACCTCAAG
TGATGTGCCTGCCTCAGCCTCCCAAAGTGCTGGGATTACA
GGCGTGAGTCACTGCACCTGGTCCCGGCTTTCAATTATTC
TTGGGTTACTATGGTACCCCTTCCCTGGCCTCAGTTTAGT
CAAATGAACTAATGCAGTCCCTTCTTTCCTTAGCTAATTT
GTCAAGTTTTATTTTTTGTTTGGTAAATTATTTTCATTTT
TGGATCACTTTAACTAGATGAATCCTAATGCTCTTTAGTC
CCTGGGGCATAGAGTTTGCTCAATAAATTTCCTTTTTCCT
GTTTCTTTTCTTCTATTTTATAATTTTATTTAAAATAGCT
GTTCCAAAGGATGGTATTCAAGACCTAGTCAGTGGATCTG
CAAGATCAAAATGGGGCATTATTTGCTCTTCTGCTATGTT
GGGACTTGCACTGATGGTTCAAAAATAGTGGTGGTTAGAA
TTTCAGGGGCCTGAACACCAATCAAGGCAGACGTATTCAA
CTGTGCACGGGACCATTATATTCTTCCATACACACTGCAT
AAAGGAAAACAAAACAAAACAAACCAACAAAAAAACAGCA
GTCCATTTCATGTAAGAATGTCCTGAAAAAAGTAGCCTAA
AATTACGAATTTTATGTAATCTGGAGTTCATGCTTTTAAA
ATATTCTGTATGGTGAAATGGGACATGCACACTACGTACT
TCCACTATGCATCAAGGACAACAATGTTCCTGAGAAACAG
CACTGGTAAGATTGAGCTGCAAGCTGTGCTTGCTGCTATT
CTTCATGGAACACCATTTTTACTTGGAAGAATGACTGACA
GACAAGCGATAGGTATTCTAATGTGGTTTGTCACTGTAAG
GAAAACAACTGATACAGCTTTCAAGCAAAAATTAGCATAT
TGGAGAACTGATATCAACCTCTGTAAACTTGACAGTTTCT
CAGCACTAAAAGACTTTTTCTGATGAAATTAGGGGTGACT
TTAACAAATGTGATTTTTTTGGTATTGTGCAATTAATATG
ACAACATTTGGAAGAGATGCATAACTGACTGAAACAACAT
TTTTTCTAATGATCAATGTGTAATGTTGCAAAATTGTTCA
TGGCAAAATGTCCATTCACAGTGCAGAACAGACCAGTGGA
TTTAATGTAACTGAGTATAAAATGCCTTTGCATACAGTTC
CACATTTTTTATTGCAACAAACTTTTAAGAGACTACCATA
TATAGAATTTTTGGGTAGTATTGAAGAAGAATACCCACAA
TTATCTGTAAAGGCAATTTAAAATCTTGTCACTTTTTCAG
CTACCTGTATGTGTAAGACCAGATTTTTTTTTTTACACCT
TGAATCAAAACAACATATTGCAACTATCTGAATGCAGAAG
CAGCTATACGAATCTAATTGTGTTCTTAAGCAAGAAATTA
AAGAAATTTTCAAAAATATAAAGCAATGTGACTCTGTGCT
ATTTTTCTCTTGTTTTGGAAATATAATTCTTTTCATATGT
TAATATGTGTTTTTAATAAAATGTCAGTTTAAGTTTACTT
AAATTTAAAGTACAGTAACTAGCATAGGTATAACCCATGT
AAACAGAAGCTCTTTGGGGTCCCCAGTAATAGAGTGTAAA
GATGTTCTGAGACCATGAAGTGTGGTAACTACTGGCCTAG
AATGTCCCTTCCTTGTCTGGTCATTCATCTGATGTATGCC
TAATCCCCACAAATGCATTATTGTCCCTTCCTATGTTTGT
TCCTTCCTGGAATAATATTCCTTCACTTTTGTGTCCTAAT
GAATTATTTTGTTCTTTAAATACTCAACTAAAACCTTTTT
TCCCCAGATTTCCCCTATTTTCTGTCATAATAATTTGTAC
ACATTCTTATTATAAAACTTGCTGCATTTAATAATCTGTT
CACATATCTGATGCTTCACTGGACTGTGAGATCTTGAAGG
ACAGACAATCTTTTAGTCATTAATTCATTGGCACCTAGAG
ACAGGTCCAGATCCTCATAAGCACTCCACTGAAATTTTGT
TTTTAAAGGACTGAATTTTTCAGCTTGAGAATGCCATGCT
CTTCTGTTCGCTTGCCATAGAGCACAGTAAGTGAGATGCC
AGGAATGGAGGCTCATGGCCGGGCCTCAAAGAGAAACCAA
TCAGAAGGAGAAATACCATATTTTGGCTCTAGGGATTCTG
GAGATCTTCAAAGATTTGCACTATTTCTCAGGTGGCTGCA
ATAGGCAACCTTCACTTTCCATTGACAGCTTCTACCCATG
AAACTACAACAAACAAGAGCTATCCTGAAATATTCAGAAC
AGCTAATGAAAACAGGAGCTATCCTGAAACACTCAGACCA
GTTAATGAAAAGATAACTGCCAACTGGCATTATCTACTGG
AAGCAACATAGCCGCATGGCACGGGGCTTTTCCAAAACTT
TTCTAATTGGATGAAAGTGAGAACATTTCTCAAGATTAAT
AAGGGTGTCAAATCATGTCCAGCTGGCAGCCCCAGGGCCT
CACCAAGTGTTTAATCACACAACATGTGAGAATAAAAGCA
GCATTAAGCAGCAGCCTAGAGACCTTACTTTGAGGAAGTC
AGCACCTCTTCCCAGATGCCACATCTACTCTTACCTGTCA
TTACTGACCACTGCCTAAGGCTAAAACTGAGAGCAAATGG
CACCCCCTTTTCTGCAGAAAACCTTGTCCAAAAAAAGCAA
ATATTACTTACACCACAAGTAAATCTGACATCTTCCATGC
TGTTCCCATCTGCTTCAGATATTCATACTGGACAGTTTTC
AAATGACAGCAGATGTCCCAGCTAGAAAAAAAAATTAATC
AGCTGAAAAGAATGTCATTACCTAGCTAGTTTTATAGCTC
CAGAAGCCAGACATGCTACTGCTTTTGGTTATCACCCTGA
TTCCTCAAGTTATAACCAGCTCTTTTAAAAAATTAATGGT
GTTTGCTTAGACAACTAAAGTTTATTTTATAAATACATCT
TCACATATAAGCATCTAGATGAGGATGCTACACTGAATGT
TTGGTCTTTAAATAAGCTTAGGAGAAAATTATTCAGATTC
ATAAACAATTGTATATAATGACAAAAGAAGGCAGTGTCAA
ATGCAAAGGACTAACTTTTGATTATTTAGCATAGCTCATG
CCTACTAATCAACTATAGGAAACATCCTCTTTCTTTTTGT
TTATTTATAGGTATTCACCATTAATCAATATCTTTCATTT
GTGTTTTGTGTAAAATGAAAGAGATCATCAACAGCCAAAG
CTGATGTATCCTCGCCTCCTTTGTTGCTTGCATTCATTTG
AACAATTTGGCTACAATAGACAGTAAACCCCATGCCTACT
TGAGAACATGGAGTAGACAAAAACTGCTGAAGTGGAGCAG
GTGTTCTTTTGGATGTTGTGTTTCCCGATAACCAGCTGTA
ATAATACGATGTCAGATGAATACGATTGTGTAACTCAGTA
TAAGTTGAAAATTATCGTTTTGCTATCAGGTTGTGGTCTG
GAGACCAGCAAGCAAGACCACAATATATATCAGCAAAATA
ATGAGACTAGGTGGGAGATATAAAAAGAGATGAAGCCAGT
GAAAGGAACTAACATAGTTCATATCACTTAGTAGGTACAA
AATAGATCCAAGTTGCAAATTCTGTCAAGCCCACAATATT
TGAGGCTTGTTAATACAGGTACAATATAGTAGAAGGCCCC
AAATCTGCCTGGTTGGGCTTCTGTAAACAAAGACTGCTTA
ATGTCTAGCAAGTGTTCTTCTGACATTGAGTTAAGGGCCC
ACTCCTTTGGAAGGATGCTGAGGAACAGTTGCTTGTACCC
ACAGAATGGGGGAAGGTTTATTCTGAACAGACTCCTATGG
GTTTTCTTCAATTCTGTATTTGTCAATTTGTCATCTATTT
ATCACAGGACCAATCATATTAACTATATTTTCTTACTTTT
TTTGTATTCTTGATATTCTAGCATTTAGGGGGCTTGTAGA
CACAAGGAAAGACTACCAGTCCCAAGGCTAGCTAATTCCT
AAAAATAGGAGCAAATTGTGTAAGAGCAGTGGCCATTATA
TGTAAACCACTCAATCCTGAGTCTGTAGTCCCAACAATCA
CCTTATCTAACTCTCACACACCAAGTCTATATATCCGTGA
TCCTAAATTATCCCAGGGGCAGGTACAGGCCACTAGAGAC
CACTCCTATAGCCCCAATCCTGCTGGAATTAATTCAGACC
AACCAACTCCAAACTCTTTTCCCTGCCCTGCCTTGCCTTT
CCCACCAAAATCCCATTAAAGGCTCTGGGATTGACTGTTT
CCTGTGTTGTTTTCTGCTACCTGATCAAAACCTTCTTGAC
ACTCTATGGTGTGCAATGGCCCCCCCCCCCTTCAGATAAC
GTCAGTATCATTATCTGAAATAAGAAACACATTGAATATG
GTTAACAACACATTAGGAACTGTGGATCAGTGAACATAAA
ACCCTAGCAAGATAAACTATCTCAAATGAAGCTCAGAGAG
ATGAGAAAGTAAAAAAAGAAAGTAAACCAAGGCTGGGTCC
AGTGGCTCACGCCTGTAATCCCAGCACTTTGGGAGGCTGA
GGCGGGTAGATCACAAGGTCAGGAGATCGAGATCATCCTG
GCTAACACAGTGAAAACCCATCTCTACTAAAAATACAAAA
AATAGCTGGGCATGGTGGTGCATGCCTGTAATCCAAGCTA
CTCAGGAGGCTGAGGCAAGAGAATCGTTTGAACCCAGGAG
GTGGAGGTTGTAGTGAGCCAAGATCGTGCCACTGCACACC
AGCCTGGGCAACAGAGCAAGACTCTGTCTCAAAAGAAAAA
AGAACAAAAGGGAACCAATCTTCAGTGAGCTGTAGGATAT
CAAGCAGGTAATCATTTATAAAATTAGAGTACCATCGTAA
GAGGCAGAGGGAATATAGTTTTAAATATAAGACTCCTAAA
TTTACAAGATTAATAAAAATTGTAAAACTACAGATTCAAG
ATGCTTTAGTGAAGCGGGATATTTTTCTTACTCCTTTGCA
GGCAGGAATTGGAGTACAGGAGCTTTGGAGTCAGCTGGCC
ATTCCAGCACCAACAGGGATAGACTCCACCCACTTGATCC
TGCGGCATTCCACCCCTCATGGAAGGGAACACACAGGTGA
GCAGGTACAGGACCTAGGGCAAGTGCTTTTGGGTGCTGGC
ATTTGCCAACTCTGTACTGGCACTGCCACAGCATCTGGGA
GGTATCTGCAGCTCCTGAAGCCCCAGACAAGGTGTGAGAG
TGTTCTTTTAGCTTGGCCATCCATTGATGACTTAAGTGTT
AACAGGTGTTAACAGATGAGTGGCCCCTCTGTCTTTCCAT
GTGAGGCAGCTGCCTTCCACCAGTGAGAGCAAAGGGTCAG
TGCAAGAGCCTTTGCACCCACATTCATGGCCCCTGAGTTC
TTGTCCAACATCCAGGAGGAATGAGGTTGCACAAAAGAAT
TGAAGATAGTAAATATGAGGGACTTAATTGCTGATTAAAG
TGGCTATCAGCAGGAAGAGGAGCTGAAAAGGGGTCAGAGT
GGGAAGGTAATCTTTCCCTGAAGTCCAGCTGTCCCCGGCC
AGACTCCTCTCTGAAGCTACGCCATCAAACTGTCCCTCTG
AAATCAAGCTGCTTCTCTCCGACATCCAACTATAGTCTCT
GATGTCTCTTCTCTTCTCTGCGAGCTAAGTTCTGGGGTTT
TTATGGGCACATGATAAGAGATAGGACAGACCATGGATGG
TTTTGGAAAAACCAACATTCGAGTGGGAAAACAGGGATGT
AAGTTCTCACTTTGGGCTGTGTTATCAGGCTTGAGGGTTG
GATTTTGTTCAGAGACCCACCCTTTCCTACCTAGAATTTC
TCTGCCTCCTGCTCCTATCTTTGTGTCATTGGGATCCCCA
AGGGTAATACTTGTCTTGCTTTCAAACCTCATTCTCAGTT
TCTCCTGTGGCCTCACTAACTTTCCTATTCTATATCAAAC
ATTTACTTTCTTAGAATAAGACTAGTAATATGTTTCAACT
TACAGTGAACAAAATCCACCTTCCCCACTCCACACAAAAC
AAGAGAAGTTAATGCCCGAATCCCTGGAAACTTCAAATAT
GTTACCTTACAGAGCAAAATGGACTTGACAAATATAATTA
AGGTCAGAGAATTTAAAATAGGGAGATAATCCTAGATTCT
CCAGGTGGGCCATATTTAATCAGTGGAGTCATTAGAAACA
GAACTTTCTCTGGTTCTCTGGAGTACAAGAGATACAGCAA
AAGAGGAAGTCAGAGAAATCCAAAGCACAAAAAGAACTCA
GCCCTGTGCCATTGCTGGTCTGAAGATGGGGAGGTCAATA
GGACAAGGAATGCAGGTTGGCTGGAGGAGCTGGGAGAGGC
TCCCATGTGACAGCAGCCGGCCAAAAAAGGGTGGGGCCAG
GCACGGTGGCTCACATCTGCAATCCCAGCACTTTGGGAGG
TCAAGGTGGGCAGATCATGAGGTCCGGAGATTGAGACCAT
CCTAGCCAACATGGTGAAACCCCGTCTCTACTAAAAATAC
AAAAAAATTAGCTGGGTGTGGTGGTGCCTGTAGTCCCAGC
TACTCGGGAGGCTGAGGCAGGAGAATTGCTTGAACCCAGG
AGGCAGAGATTGCAGTGAGCCAAGATTGTGCCACTGCACT
ACAGCCTGGGCGATAGTGTGAGACTCCATCTCAAAAGAAA
AGAAAAAGAAATGAGAACTTCAACCCTGCAACTGCAAGGA
ACTGAATTCTGAATTCTGAATTCTGTCAACTGAACTGAAT
TCTGTCAATAACCTGAATAAGCAGCTTGTAAATGGATTGT
CCCCCAGAGCCTCCACCCAGGCTGGCTGACATCAGAGTAA
GGAAATCAGTCAATGCAATGCAGACCTCTGACCGGCAAAA
TTCAGAGATTATACATTCATGTTATTTTAAGCTTCTGAAT
TTGTAGTGATTTAATACAAAAGCAATAGACAACGATACGC
CACTCTTAGAGGCAAAACCAAAAACAAAACCCCCAACAAC
TCCAGGACAGATAAATCCTGTGTTTCTCTTAAGGGTCATG
GTTTCTTTGGGAAATATGCTTTAATTTCTAGGTATAAAAA
CAATATTTTCTTTTGGGTACCATTCCACACATTTAGAAAA
GAAGAAATGACTGTGGAATATTTACGTGGTCAACGATCTT
GCCTGTTATAATAAGATCACATTTCCAGTGGGCGATGTGG
AAGGAGGTTTGTGAGATAATAAAACCCTGATTAGTGTATG
AATATAATGTCTGCACAAAAACTATCATTAAGGTGCAATC
TCAGGGCAAATTTGAGACTAGACTGTGCCACACCACATGA
AGATGGGGTATTGGCTCTAAGCTTTTATATTTCTTTGTGT
CAGACACCACAATCGTATTCAGCTTCTGTATATGAAAAGT
TTAAGAAGTAGAATTAGGTATGAAGACATTAAGTAAGTAA
AATGGCAAAGCGGTATTAGGATGCCAAAGGCTGTTTCTCA
GTGGCGAGAAGGGGATAGGGTTCAGCCAGGAGCAGGGTGG
AAAGGCAGACAGCCCGGTTATAGCTTGTAAGTCTCTTTTT
TTGGCTAGCATGGAATATAGAATTGACCATTGAATGATGC
AGAGGTTAGGGGCAGCGACCTCCCACAAAGTCAGAAATTC
AAATGTAACTTTTGAGTCCCCTAAAGCTTTACTAATAGCC
TACTATTGACCAGATGCCTTGCCAATAATATTAACAGTCA
ACTAACACACATTTTGTACGTCTTATGCATTGTATACTAT
ATTTTTACAACAATGTAAACTAGAGAAAATGTTACTAAGA
AAATCCCAAGGAAGGGAAAATATACTTACTATTCATTAAG
TGAAACTGGAGGGTCCTAGAGGTCTTCATTCTCCTTGTCT
CGATATTGAGAAGGCTGAGAAGGCGGAGGAAGAAGACGGG
TTGGTCTTGCTGTCTCGGGGTGGCAGAGGCAGAAGAAAAT
CTGCATAGAAGTGGACCTATGCAATAATAATACATTGTGG
GCTATATAGCAAATATATAAATAAAATATACAGCATAATG
ATACAAAAGACAGGATAAAACACCTGGAAGCATAGCGTTG
GAAGGTTCCTGAACTACAGTGAAATGGCTGAATATTATTT
GAAGGTGGAGTATGATAAGTTAAAGACAGATACTGTAAAT
CCCAGCGCAGCTATAAAAAATCAAACAGGAAGATCTAACT
AGTAAGCCCGTAGTGGAGGTAAAGCAGAATCACAAAAATT
ACCCAATTAATCCAAAGGAAGGCAGGAACAGTGAAAAAAT
AAAAATTAGGCCAATAGAAAACAAATGGCAATACAATAAA
TTTAAATTCAATTATATTAATAATTAAATTTAAATGATTT
AAATGTGCTAATTAAAAATACAGATCATAAGATTAGATGA
GAAAGAAGTTACAAATATACGTTACAAGAAACATATATTT
AAATTGGTCCAAGAAACCCAATTTAAATATAAAGGAAAAG
GTAGGCTATAAATGAATGTAAGGAAGACGAAACGTGCACA
GTAATGAAAAGAAAATTGGTTAGCTAAATTATTACCTGAT
AAAACAATTTCTGCTGTATTTTTCTCTAATCTGATATTGA
GTTCTCTCTGGAGAGTGGCAGTAAACTCTAACCTTATGCT
GAGCATTTAGGATTTAGCCATGGAGGAGTGTGCCTTTGTA
GGATACTTATTTTATTTTATTTTGTTTATTTATTTTTTGA
GACAGAGTCTTGCTCTGTCGCCAGGCGCCAGGCTGGATGG
AGTGCAGTGGCGCGATCTCGGCTCACCGCAACCTCCGCCT
CCCGGGTTCAAGCAATTCTCCTGCCTCAGCCTCCCGAGTA
GCTAGGAATACAGGCATACGTCACCACGCCCAGCTAATTT
TTGTATTTTTAGTAGAGACGGGGTTTCACCATGTTGGCCA
GGATCATCTCGATCTCTTGACCTCATGATCTGCCCGCCTC
GGCGTCCCACGGTGCTGGGATTACAGGCGTGAGCCACTGC
GCCCAGCCAGGATACTTCTTTATTCTGGTGGATGGCCTGA
TGTCCAAGCCTCTGCCCCATGACCAAGCATCCCTTTCATA
GGAAGCTTGTATAAACTGGCAGACTCTGGGGATTCCTGTC
CTAGCCACTCTCTAAGAGTCCTGACCCAGAGAAGCTATGT
GTGGGTGTGAGTGTTGAGCAAGACCCAGAAGGGTCAACTG
AACAAAACACGTGAAATGACAGAAGCAGTGTCTTCCCTAC
AGATTCTGGACAGCAGAGGGCAGCACATCCTGCAAGGCAG
CAGGAAGAGGGGCGCTGTAGGACACACGCACTCAACCACT
GAGTAGGGAGCAAGCAAGAAAGGGACTAACACTTTATTGG
GATGCGGGCGTTATCCAAGCAGGTAAGTGTCCACGCATGG
GGAGTTCTAATCAGTGGGTTTCCAGCAAGCAGGCGCGAGC
TCCACGGAGTCACGCTGTGACTGAGGGTGGTTACTGCTGC
CAGACTCCACAGTTTGTGTCCGGTATGGGGGTCAGTGGTG
CAAGTGTATCTAGCTCTCCCACAGAAGGGTGGTCACTGTG
AAGCGGTTGTGTAAGGCAGATAACTTGAGGAACTGAGAAA
GTCAAGTATAGTCACGTGGGCGTAACATCTCAGTCAATGC
ATATTGCATTGCATTGCATGTGTAACAGTGCTCTCTCTCT
CTCTTTTTTTTTTTTTTTGAGACGGAGTTTCGCTCTTGTT
ACCCAGGCTGGAGTGCAATGGCGCGATCTCCACTCACCGC
AACGTCCGCCTCCTGGGTTCAGGCAATTCTCCTGCCTCAG
CCTCCTGAGTAGCTGGGACTACAGGCATGCGCCACCGTGC
CCAGCTAATTTTTTTGTATTTTTTTTTTAGTAGAGACGGG
GTTTCACCATGTTGACCAGGATGGTCTCCATCTCTTGACC
TCGTGATCCACCCGCCTCGGCCTCCCAAAGTGCTGGGATT
ACAGGCTTGAGCCACCTCACGCGGCCAACAGTCTTACTCT
CTTAAGACTGTATTGTATTTTTACTCTACCTTTCCTGGGT
TTAGATACACAAATACTTACCATTGTGTTATAATTGCCTA
CAGGACTCAGTACAGTAACGTGCCATATGGGTTTGCAGCC
CAGGAGCAATACTCTATACCATCCAGCTTAGGTATGTATT
AGGCCCTACCGTGTTGGTTTGTGTACATGCTATGATGTTT
GCGTAACAACAGAATCACCCAACGACATGTTTCTCAGAAA
GGATTCCTGTTTTAAGGAACACATGGTTGTATTTGTGTAT
TAAACATCTAAAGATAGAAGAGGTGATGAGTTTCGCTGCA
GAGTTACAGTAGCAATTACATCAACAGGTAATACAAATTT
CCCAGCTCTGTTATCATTGTGGGACACTATTGTGTATGAC
GTCTGTTGCTGACAGGAACGTCATTCTGTGGTGCAGGTCT
ATGTTTTGTACTTTTCTCAATAATCTACAAAAAGATTTTT
TTTTTTCGGTGTTTTATGTTTTTATCATATTTCAGTGGCT
AGGACTTCCTATACCACGCTGAATATACTTGGTGAGAGTA
AGCATCTTTGTTTCATTTCCAATATGAGGAAAAGTTATTT
ATTTTACTATCGACATGTTTGTTATAGAGTTTGTGGTGCT
TCATCTTTATCACAATAAAGAAGATCCCCTTATTTCTAAT
TTGTTAAGAAGTTTTATTATAAATATGCACTAAATTTTAT
CAGTAATTTTTTTTGCATCTGTTAAAGGGATTATATGATT
TCTGTTCTTTTTATTTTATGGTGTGAAATTACACTGATTA
TCTTCCAATGTGAAGCCAATATCTTGTAGGAAAGGAAGAG
AAGGCATGAAGCATGACGGTATAGGAGGAAAAGAAAAAAA
AAAAAGACTAGAGCTCAAGATCTATTTCTGTATTTGGAAG
TAAAACTACATGGTAGTATAAAGTAGAGAGAGCCCATGGC
AAGGCTGGACCAGAAGCAGTCCTAAAACCAGTTCTGTTGA
GTTTCAGTTATAAGTTGGTAATCCTTCCTGTAATTAATGC
AGTCCTACTGTTTGGAATGCATACATAGTAATTTTATTTT
GTTTAATAATATTTTATTCAACACGTATTCACTGAATACA
TACTAACTGCCATGTCCTTTGTTAAAAGTGATGGTTTCTA
CCCAAACAGACCTTTCTTCTGAGAAAAGATGTCATGCAAA
TCACATAATTATGCAAGCAAAGGTAAAATTGCAATGGAGA
CATGTGGTTACAATATGCTACACTGAGGGTTACATAGAGC
ATAATCTGAGCCCACAGTGGGTGATTTGGACTGGTTTGGA
AGTTAAGGAAGGCTTTAACAGAGAAAGAGGTATGTGAATT
GAGATCAGAAGTATAAGCAGGTATTAACTAAGTCAAGAGA
GGAGGAAAAACATGGCAGACACGAGCAATAGGGTGTGCAA
CGACCTTGTGAGGGAGAAATAATGAAAAAAAAAGGAAGTG
ATGAAGTAAATAATGTGATTGAATCAGACAGAACAAAGTT
GCATGTTTCCAGCAGGAAAGTGGGGACTAAATCATGTGGA
AGTCCATAGGCAAAGTAAAGACATTTTTTGCCTGCCAAAT
TGCACTGCAAAGCGTTTGATGGATGAGAAGAGAGATGTAT
CATCATCAGATTTATGTTTTGAAAAGATAATTCTGATTAT
ACTGTGGTGTGAAGTTTGTTAGGCATTCACACTGGGTGAG
TGTAGACAGTAAATAAGCTATTTCTAGAGCTGAAGCCACA
GAAGACAGAAATTTGTAGTAGATAATGTGGAAATGGAAAG
AATGGGGTGGATGTTCAAGGTACATTGGGGTAAGAGGTGT
GGCACTTGGTGGAGGATTTATGTTGATATGAGTTTCTGGC
TTGCACAAGAACGGTTTTTCATGGACACAGGGAACTTTCG
AAGAACTCCAGATTTAGAGTGAGGGGTGATGATGGGTTTG
ATTTTGGAAATGCTCAATTTGATGTGCTGATGTCACTTCA
CACAAGTCATGTCGAATATGCAGTTCATTAATGTATCTGA
TGGTCCAGAGAGAGGTCTGGGCTTGGAATAAAAATAAATG
TGAGTCATTTATGTAGATGTGGTAATGGAAGCTACAGGTG
CAGATGAGATCATTTACAGAAGCCTATTTGGAGTGAGATA
TAAAGAGATTATGGGAACCAGACTTGTAGATCTTTAGTAT
CCAAAGGCCAATTAGAGAAATATGGGTCTTAAAAATAGAA
AGAGAAGATATAATCAGAAAGGTCAGAAGAAAATCAGAAG
AATGAGTTATCAGAAACTAAAGAGGGAATATTTCAAGCAT
TGAATGAAGACAAAACAGGGTTGAATGATGACAAAAGGTG
AAGTTGGATCATATTGTTCAATATATTGAAGTACTTACTA
TGTCTCAGACACTGTTTAGAGAGTGTTTATTTGCATCAAT
TCTTTTATCCTCACCAATGTTCCCTAGCCAGTAATCTAAA
CACAAAGCTTTCACATTTAATCATTGCAATAAAATATTGT
CTGGTGTCCTTTGTGACGTGTAGTTATGATCGATCTTTGC
TAGCATTCTTTTTGTGGGTTGGTGGATTTAAAACCTGTTT
CAATGAATTAAGAAGTGATTCAGAGGCAAAAACTGGGAGG
CAACTAATATGGGCAACTCCTGTGAAGGCTCACTGTAAAA
GGGTTGAGGAGATGAGTCATGATGTTGAAATATAAAACAT
TGTTTTTATTTGTCTGTTTCCACCGTTTGAAGCCAGTGGG
CCCTGAGCAAAGTAATGAACTAGTTTGCATTCTCTCCCTC
CTTCCCACACAATTTGCCCTGAGGAAGTAGAAAGGAGAAA
CAGGGAAAAATGTAGAAATATGTGGTGGTGGTGATGGGTG
TGTGTGTGTGTGTGTGTGTGTGTGTGTGTGTGTGTGTGTG
TGTGTGTGTGTGTATTTAGAGAGAAAGAGTGAGAAAGAGA
AAGATTTTATGTACATATTCATAGAGTAGCGGCTTGTCTC
GGGGCCGGAGTCAACCCTGCACTCCTGTGGCTGTATAAAA
TAAAAGAATTGTTGGAAGCATTTGTTTCTCCTCTGACCGT
GCCTTAGGACAAATAAGGCTGGCCTCTACTTTTGCCCTCA
ACAACTCTAGTCCAGGTGTTCTCAGGAATAAATTCATCAC
GGTGCAGAAGCCCTCATTTTCTCATTGGAAGAACATGAGA
AAAAACGAAACCAGTAGTCAATACTATAGGCAGTTGCTTT
CTGACTCCCTCCTTCTCCAAACTGGAGAATTTCAATCTAG
GCTGGGCTACCTGAAGTTTGGTCTAGGACCAGCAACATAA
ACACCATCTGGGAGGTGGTAGAAATGCAGAATCTCAGGTT
GCACCAGGGCCTCCTGGAGTAAAATCTGCATTTTTTAATG
GTGCAGTAGGAATTTACTTGCCTCTTGTGAAGCACAGGTC
TAAGGAGTAATCCTCCTGTAGCTGCTTCTTCCTGTGGGAA
CAAAGGATAGAATTGGACCTAAGAGTTTTTACAGAATGTA
AGTAGCTCTCTGGTAGGTCTTGTGTGCTTTGCATTATACA
CAGGTACATAAGGTTACCCTTGGGCTCATCTGTCCCATGC
ATGTGCTTGAAAGACTAGCTGCCATAATTTCTTGTTTCAC
ATTTTCTTATGTCTCTTAATATATTTGTTAGGATCTTAAG
TTGCCAGTCACTTTTCTGCAGCTACTCAGGGATAAAATCT
AGAGTAAATCTTTCCCCATTCCACAGAAACACAGACACAT
ATTTCCAGGGATTCCACATTTTATCTTCTGGGATAAAATA
TGCTCATGGGTCAAAATAAGACAGTGGAGGAGCACAATCA
GTTAAAAATACTGCTGGATTACACATTTGAACAGAAGTAG
AAATATTAGAACAGATGGACTACTTGTCTTTAAAATGGAA
TTGAAACAGTATAAAAGAGATTTATGCATTCAACAACAAA
AGAATGCACATTTTATTTTAAGCACACATAGGATATTTAT
AAAATTGATTAGCTATTAAGACATAAAAGCAATTTATATT
TCAGACAATAATTTTCATACAGATGATCTTTGATCACAAA
ATAATTAGGAATTAAATAATCAAAATTAAACTGAAAACAT
CACTGAATATTTAGAAAGAGAAAGCTCTCTAAGGCATGAA
TTTAAGAAGAAATCATCATGAAAATTAGAGAAATTTCAAA
CTGAATGATAATTAAAGCCGTATGCATCAAAATTGGGAAG
GGCTATAAAGTAGTATGAAGATAGAAAGTTATACCTCTAA
ATACTTTATAAAGTGAATAAGACAGCCTGAAAGTTAATCG
TGTCTATATTTAAGTTTACATGGAAAATCATAAAGAATAC
ACAGATATGTTATTTGAAATAATGAGAGTTTGCAGTATTG
GTAGAATATATGATGAATAGAGAAACAATAATAAATTTAA
GTATATACATAAGCAATAAGCTACTAGAAAGTGTAATTAA
AAAGGATGCACCATTATGAGACTATGACTTAACATGAAAT
ACCAGCAATTAATTTAATGAAACATGTTGAAGACCTTTCC
TGCGGAAATTATAAAAGCATTATTGAGAGATACAAAAGCA
TTGTTGAGCTGTAAACCATGTGTATATATAGAAAGATTTT
TTAAATTATAGAGATGCTGTTTCTTTTTAAATTGATCTCG
ACTCAATGCAGTTTCAAACAGGATTTGTCAGGGAACTGAA
GAAGATAATTGTAGAATGTCCTAGAAGTAAGAGAGGGAGA
GAGTGTGTGTGGAAGAATTAGAACAGTTCCTATGATTTTA
TGAAGTGGTGGCAAGTATTACATTGTGGTTGTGGCTCACA
ATAAGCAAACTTACCACCATAATGGATTCTGGAAACTGAC
CGATGCATATATGTATTTAGTTGTATTGAGTAGGAAGAAA
TATTTTTTATGAAAAAAATGTTGAAACTGGATTTCTACCT
CACACCATTTAGAACAATCTCCTCTATACAGATTTAGAAA
TAAATGTGAAAAAATATATCATTCAAGCACTGAAAAAAGT
GAGTGATTACTTTTAGACTTCAGTATATGAGCAATGTCTT
AAGGCATAAAAATAATTTTCTATAAAATAGAAGATTGCTA
AACTTAAAATATTAAAATTAATCCCTTTTGTATATCCAAG
GTTAATTTTGAAATTAAATGAATTTTAAATCTAAGTTGCA
AACTCAAAAAATATTCACAACACACAATTAGTATTAACAA
AATATAAGCACAAATAATACAATAGCAACATTGGCAAAAG
ATATAAATAGTTCATCAAAAATATATGTTAAGAAATACAT
GGAGAAAAGTTAATATTATTGGTCATGAGGGAATGCAATT
CAAGACCACAATTAAATATGATTTTATGACCATCCTATAG
GAAAAAATAAGAAATTCCGTCTATACCAAGCATAGGAAAA
GTTGTGGATCTACAGGATCTGTTGTTGGGAAAGTGGATAC
ATTTCCTCCTAAAGTCAGGAGTTACATATTGCTGTGGTTT
AACCACTTTGTATCTAGGTACATATTCAAGAGAAATTCTT
GCATATCCTCATAGGAGACAGAAAAGAACGTTGATAGAAG
TGATTTTTATGATGGCAAAACCCTATAAGTAACTTAATTC
TTCTAAATGGAAAAATGGAAGAATAAAAATGTGATATACA
TTCTTACAATGGAATACTATACAGGTAATCAATATGTGTA
AGCTGCAGCGAAACACAATAAAATACTAGCTCCATAATTT
AAGTGGAAGAAACATTGGGCTTGAAATACATTTTTGATCA
AATGGACTAAGAGACAAATACAGGACCTTCCCTCTAACAG
CAGCACTATACACATTCTTCTCAAGTGTACCTGAAACGTT
CGCTAAGATTGATCATATATTGGGTCACAAAACAAGCCTT
AACAAATTTAAGAAGACTGAAGTCATATCAACCATATTTT
CTAACTGCAATGACATGAAACTAGAAATCAACAATTAAAA
TAAATTAGGAAAATTCATACATGGGAATTAAAAACATGCT
CCTAAACAGCGAATGGATCAAAGAAGAAATTTAAAAGGAA
TTAAAAAATATCTTGGGACTAACAGAAATGTAAGCACAAC
AAGACAGTTTATGGGATGCAGCAAAAAACAGCTTGAAGAG
GGAAGCTTATAGCAGTAAACACCTACGTAAGAATTAAATA
AAAAGAAAAAGAAAGCTCTAAACCAATGTAACACTATACT
ACAAGGAACTAGAAAAAGAACAAACTAAATCCAAGTTAGT
AGAAGGATGGAAACAAGGATAAGAGCAGAAATACATAAAA
TAGAAACAAAAAAGAAACAGCAGAAAAGCTCAATGAAATT
AAAAATATGTTTTCAAACCTAAATGAAATCGATAAAATTT
TAATCTAAGAAACAAAAAGAGAAAAGACACAAATAAAATC
AGAAATGTATGAGGAAACATTGCAACGGATACCACAGGAA
TACAAAGAATCCTAACAGACTACTATGAACAATTATATGT
CATCAAATTAGTTAACTTAGAATAAATGAATAAATTCCTA
AAAATGTGCAACTTACCAAACTGAATCCTGAACAGATTTG
AACTGACCAAAATGGGTAAGAAGATCAGTCAGTAATAAAA
ACCAACATCAAGGAAAAGCCCTGGACCAGATGGCTTTGTT
GCTGAATTCTACCAAACAAACTTTTAAGAACTAATGCCAA
TCCTTCTCAAAGTATTCCAGAAAATTTAAGACGGGGTAAT
ACTTCCAAACCATTTTTATAAGGTCAGTATTACCCTGATA
ACAAAGTCAGACTGGGACACTACGAGAAAAGAAAATTACA
ACCTCATATCCCTGATGAACATAGATCCAAAAATCCTCAG
CAACAATAGTAAATAGAATTTGCTAGCACATTAAAAGGAT
CAGTTACCAAAATCAAATAGGATTTATTCCTGGGGGGTAA
GAAGAGTTGAACATATACAAACCAATAAATGTAATGCCAC
ATTTACAGAATAAAGGGCAAAACTATATGATCATCTTAGC
AGATGCAGAAAAAAACATTTGAGAAAATTCAACATCCTTT
CATGAATGAAACCCTCAACAAATTATGTACGGTAAGAATG
TGAGTTAACACCATATATAACAATTCCATGGGTAACATCA
TACTTAATGATGAAAAGTTGAAAGCTTTTCCTCTAAGATG
AAGATTAAGGCAAGGATGCCCACTCTCACCACTTCTATTT
AATGTAGCACTGGATGTCCTACTCAGAACAACTAGGAAAA
AAAAAAAACAACAACACAAACAAACAAAAGGCATCCAAAT
CAGAAAGGAAAAAAAAAATGTTTGCAGATGACATAATCTT
GTATATAGAAAATGCTGAAGATACCTCCAAAAAACTGCTA
GAACTAGTAAATGAATATTGCAAGTTACAATAACATACAA
AAGGTTGCAGCATTATTATGCACTATCTGAAAAAGAAATC
AATAGCTAATTATAATAGCTAAAAATACTTAGAAATAAAT
TTAACCAAAGAGGTGAAAGATATGTGTACCAAAGAACTGT
AACACATTGATGAAAGAAATTAAAGAAGATGCCACTAAGT
GGAAGAATATATTATGTTCATGGACTAGTAGAATTAATAT
TATTAAAATATCTATACTACCCCAAGGGATCTACAGATTA
ATTGCAGTATCTATCACTATTTCAAAAATATTTTCATGAA
AATAGAAATTCTAAAGTTTGTATAGAAACACAAAAGACCC
TGAATAGCCAAAGCAATCTCAAGCAAAAAGAGCAAAGCTG
CAAGCATCACATTACCTGATCTCAAAGTCTACTACAAAGC
TGTAATAATCAAAACGGCATGATACTGGCATAAGAAAAAA
AAAACACATGACTAGGCCAATGGAATAGGATAGAGAGTCC
AGAAATAAACCCACACATTTACAGTCAATTGACTTTCAAC
AGAGATGCCAAGAACACACATGGGGAAAGGATAGTCTCTT
TAATAAATGGTGCTGGGAAAAATGGATATTCACATGCAGA
AGAATAAAATTAGATCTTTATCTCATACCAGATAAAGAAT
AGAAAACGATACTTTCAAAATAACATTAGAATAAGAAAAT
ACACTTTTAGTAATATACATAGCAATAATAATATATATTT
TAAAAAGCACAAATGATAAACAGAAAATTCAGACTGATGC
TACATCAGACAGGGAGATTAAATATTTAGATGTAGGTCAA
GATCCTGACATTTGTTTTGTTTGGAGGTATTAGATATGCT
TATAACATTATTTAAAATAACATACTAAGGAGCTAATTAA
GTAAAATAGGCTCATGAATGGACTCATGATGAGAGTAGAT
AATGAAACAGGATTAATTAATCGAATTTGGTCCTAACTGA
GGTCTAAAACATCAACAATAATAACAAAACCTAAAACCTC
TAATCAGAAAGAATTCATTGAGAATAAAAGTTCACATATG
GAGAAAAGAGATATCTATTGAATTACTCTTAAGAAAAAAA
ATCAAGAGAGATTTAGATCCATATTGTATGTGAAAGAATT
AGCCTCTGATGGGAGGAGGCAGGTCTATTTTATTGAAACA
GAAGGGAAGTATGACATTCTAAGAGAAGGTAAGTTTGCCT
GTTTGTTATATGAAAGATTCTGAAGTATTGAGTACTGGAG
ATGGGAAATTTAGGATCTCCACTATCTGACAATTTGTGTT
CTTACTATCATGGAGGTAATATAGATACTGATTATATGAA
AATCAGATAATTTATGTGCATTCAGTTTGCTTGTGCTGGC
CTGGGCCTAACTACTGAAGAAATGACACATCAGTCCACAT
AGATACAAAAGTATTCCTGATGGGGGGAAAAACAAAAAAG
GTTTAAAATTAATATATGCATATGTGAATTTAATTTTAAG
TTTAAAAGTTTTAGGTGGAAATCATTTAAAATAGTTCATT
GCAAAAATGATTATTTGAACTAAGATTGCTGCTGAACTAT
TACACAAACTATTTGCATGTTAATTAAAGGAGTAAAAAAG
TAAATATTGAATGTTTATTTTATATTTAAAAGGTGAGTGG
CAAAGCTTCAGGCAATATGAGCTTTACTTTCAAATTTTGT
CATATATTTATGTATTAATGATATCAAGCTATCTATACAG
TTAAGAATTTATAAAAGGTTAAATTACCTTTAAACAACAC
TCTTAGGATCAATCAGGCATTTAAATAGATATGCAGATGA
AAAAAAGGGAGACTTTTTTTGAAATTATTTTAAAGAAAGA
AAAGACTATTTATGTATATCTTGGTGCTTATTTCCAAAAA
TTCCAACAAGGAATATGACAAGTTTACATCATATTATAAA
AAGTGTTTTCTCAAGATATGATAAATTATTCTTTGATATG
TCTTATGTTTTAAAAAATAACATTTTGGATTAAATTAGGA
GGACTTTATTCTTAGCCATCTATTTTTATGTTCAAAAAAT
TATAACTCATTAACATTATTACTGTGTTGGTGAGAAAAAG
GAGTCTCATTAAATCATCATATCTAGTCCAGATGTAGTTA
GCAAACTATGTCTTTTTTAATTTTTTAATTTTTATTTTTT
GTGGAGACACAGTCTTGTTCTGTCACCCAGGCTGGAGTAC
AATGGTGTGGTCTTGGCTCACTGCAACCTCCACCTCCTGG
GCTCAAGCGGTTCTCCTGACTCAGCCTCCCAAGTAGCTGG
GATTACAGGCATCCGCCACCACACCTGGCTAATTTTTGTA
TTTTTAGTAGAGACAGGATTTCACCAGGCTGGGCTTGAAC
TCCTGACCTCAGGTAATCCACTTGCCTTGGCCTCCCAAAG
TTCTGGCATTACAGTTGTGAGCCACCTTGCTTGGCCAGCA
AACTGTCTTAATGGCAAAATTCAACCTTCTTTTTGAACAG
TTCACTATTTAAAAAATGATTTTTGCATTTCTTTTTTTTT
TTTTTTTTTTAATTTTTATTGCATTATAGGTTTGGGGGTA
CATGTGCAGAACGAGCAAGATAGTTGCATAGGTACACACA
TGGCAGTGTGCTCTGCTGCTTTCCTCCCCTCACCCACACT
TGGCATTCATCCCCAGGCTATCCCCCAGCCCCCCCGCTGT
CCCTCCCCATTCCCCCAACAGTCCCCAGTGTATAGTAGAC
CGCCTCTCTGTGTCCATGTGTTCTCATTTTCTCACCCACC
TATGAGTGAGTATATGCGGTATTTCTTTTCTGTTCTTGTG
TCAGTTTGCTGAGAATGATGTTCTCCAGATTCATCCATGT
CCTACAAAGGACACAAACTCATCATTTTGATTGCTGCATA
ATATTCCATGGTGTATATGTGCCACATTTTCCCAGTCCAG
TCTATCATCGTTGGGCATTTGGGTTGGTTCCAGGTCTTTG
CTATTGTAAACAGTGCTGCAATGAACATTCGTGTGCATGT
GTCCTTATAGTAGAACGATTTATAGTCCTTTGGATAGATA
CCCAGTAATGGGATTGCTGGGTCAAATGGAATTTCTATTT
CTAGGTCCCTGAGGAATCGCCACACTGTCTTCCACAATGG
TTGAACTAATTTACACTCCACCAACAGTGTAAGAGTGTTC
CTATTTCTCCACATCCTCTCCAGCATCTGCTGTCTCCAGA
TTTTTAATGATCGCCATTCTAACTGGCGTGAGATGGTATC
TCAATGTGGTTTTGATTTGCATCTCTCTAATGACCAATGA
CGATGAGCACTTTTCATATGTTTGTTGGCCTCATGTATGT
CTTCTTTTGTAAAGTTTCTGTTCATATCCTTTGCCCATTT
TGAATGGGCTTGTTTATTTTTCCTGTAAATCTGTTTGAGT
TCTTTGTAAATTCTGGATATCAACCCTTTGTCAGATGTGT
AAACTGCAAAGATTTTTCCCATTCTGATGGTTGCCGATTC
ACTCTAGTGACTGTTTCTTTTGCCGTGCAGAAGCTGTGGA
GTTTGATTAGGTCCCATTTGTCTATTTTGGCTTTTGTTGC
CAATGCTTTTGGTGTTTTGTTCATGAAGTCCTTGCCTACT
CCTATGTCCTGAATGGTTTTGCCTAGATTTTCTTCTAGGG
TTTTTATGGTGTCAGGTCTTACGTTTAAGTCTTTAATCCA
TCTGGAGTTAATTTTAGTGTAAGGTGTCAGGAAGGGGTCC
AGTTTCTGCTTTCTGCACATGGCTAGCCAGTTTTCCCAAC
ACCATTTATTAAATAGGAATCCTTTCCCCATTGCCTGTTT
TGTCTGGTTTATCAAAGATAATATGGTTGTAGATGTGTTG
TGTTGCCTCCGATGCCTCTGTTCTGTTCCATTGGTCTATA
TCTCTGTTTTGGTACCAGTACCATGCTGTTTTGATTACTG
TAGCCTTGTAGTATAGTTTGAAGTCTGGTAGTGTGATGCC
TCCGCTGTGTTCTTTTGCTTAGAATTGACTTGGCTATCGG
GCTCTTTTTGGTTCCATATGAAATTCATGGTGGTTTTCCA
GTTCTGTGAAGAAATTCAATGGTAGTTTGATGGGGATAGC
ATTGATTGTGTAAATTACTTTGGGCAGTATAGCCATTTTC
ACGATATTGATTCTTCCTAACCACGAACATGGAATGTTTC
TCCATCTGTTTGTGTCCTCTCTTATTTCGTTGAGCAGTTG
TTTGTAGTTTTCCTTAAAGGGTCCCTTACATTCCTAGTGA
GTTGTATTCCTAGGTATTTTATTTTCTTTGTAGCAATTGT
GAATGGCAGTTCGTTCTTGATTTGGTTCTCTTTAAGTCTG
TTATTGGTGTATAGGAATGCTTGTGATTTTTGAACATTGA
TTTTATATCCTGAGACTTTGCTGAAGTTGCTTATCAGTTG
CAGGAGCTTTTGGGCTGAGGTGATGGGGTCTTCTAGGTAT
ACTATCATGTCGTCTGCAAATAGCTAGCCAGTTTTCCCAA
CACCATTTATTAAATAGGAATCCTTTCCCCATTGCCTGTT
TTGTCTGGTTTATCAAAGATAATATGGTTGTAGATGTGTT
GTGTTGCCTCCGATGCCTCTGTTCTGTTCCATTGGTCTAT
ATCTCTGTTTTGGTACCAGTACCATGCTGTTTTGATTACT
GTAGCCTTGTAGTATAGTTTGAAGTCTGGTAGCGTGATGC
CTCCGCTGTGTTCTTTTGCTTAGAATTGACTTGGCTATCG
GGCTCTTTTTGGTTCCATATGAAATTCATGGTGGTTTTCC
AGTTCTGTGAAGAAATTCAATGGTAGTTTGATGGGGATAG
CATTGATTGTGTAAATTACTTTGGGCAGTATAGCCATTTT
CACGATATTGATTCTTCCTAACCACGAACATGGAATGTTT
CTCCATCTGTTTGTGTCCTCTCTTATTTCGTTGAGCAGTT
GTTTGTAGTTTTCCTTAAAGGGTCCCTTACATTCCTAGTG
AGTTGTATTCCTAGGTATTTTATTTTCTTTGTAGCAATTG
TGAATGGCAGTTCGTTCTTGATTTGGTTCTCTTTAAGTCT
GTTATTGGTGTATAGGAATGCTTGTGATTTTTGAACATTG
ATTTTATATCCTGAGACTTTGCTGAAGTTGCTTATCAGTT
GCAGGAGCTTTTGGGCTGAGGTGATGGGGTCTTCTAGGTA
TACTATCATGTCGTCTGCAAATAGAGACAATTTGGCTTCC
ACCTTTCCTATTTGAATACCCTTTATTTCTTTTTCTTGCC
TGATTGCTCTGGCTAGAACTTCCAGTACTATGTTGAATAG
AAGTGGTGAGAGGGCATCCTTGTCTAGTGCCAGATTTCAA
AGGGAATGCTTCCAGTTTTGCCCATTAAGTATGATATTGG
CTGTTGGTTTGTCATAAATAGCTTTTATTACTTTGAGATA
TGTTCCATCAATACCAAGTTTATTGAGGGTTTTAGCATAA
AGGGCTGTTGAATTTTGTCAAATGCCTTCTCTGCATCAAT
TGAGATAATCATGTGGATTTTGTTTTGCTTCTGTTTATGT
GGTGAATTACATTTATAGACTTGCGTATGTTGAACCAGCC
TTGCATCCCAGGATGAATCCTACTTGATCATGATGGATAA
GTTTTTAATGTGCTGTTGCAATCGGTTTGCCAGTATTTTA
TTGAAGATTTTTGCATCTATGTTCATCATGGATATTGGCC
TGAAGTTTTCTTTTCTTGTTGAGTCTCTGCCAGGTTTTGG
TATCAGGATGATGTTGGTCTCATAAAATGATTTGGGAAGG
GTTCCCTCTTTTGGATTATTTGGAATAGTTTCAGAAGGAA
TGGTACCAGATCCTCTTTGTGTGTCTGGTAGAATTCAGCT
GTGAACCCATCTGGACCTGGGCTTTTTGTGTGGTAGGCTC
TTAATTGCTGCCTCAACTTCAGACCTTGTTATTGGTCTAT
TCATAGTTTGGCTTCCTCCTGGTTTAGGCTTGGGAGGACA
CAGGCGTCCAGGAATTTATCCATTTCTTCCTGATTTACTA
GTTTATGTGCATAGAGTTGTTTGTAGTATTCTCTGATGAT
GGTTTGAATTTCTGTGGAATCTGTGGTGATTTCCCTTTAT
CGTTTTTATTGCATCTATTTGGTTGTTCTCTCTCTTCTTT
TTATCAGTCTGGCTAGTGGTCTGTCTATTTTGTTGATCTT
TTCAAAACCAGCTCTTAGATTTATTGATTTTTGAAGGGTT
TTCTTGTCTCTATCTCCTTCAGTTCTGCTCTGATCTTAGT
TATTTCTTGTCTTGACTAGGTTTTGAGCTTTTTGATCTTG
CTCCTCTAGCTCTTTCAATTTTGATGATAGGGTGTCAATT
TTGGATCTCTCCACTCTTCTCATGTGGGCACTTATTGCTA
TATATTTTCCTCTACAGACTGCTTTAAATGTGTCCCAGAG
ATTCTGGTACGTTGTGTCTTCATTCTCGTTGGTTTCAAAG
AACTTCTTTATTTCTGCCTTCATTTCATTGTTTATCCAAT
CAACATTCAAGAGCCAGTTGTTCAGTTTCCATGAAGCTGT
GCGGTTCTGAGTTATTTTCTGAATTCTGAGTTCCAACTTG
ATTGCACTATGGTCTGAGAGACTGTTTGTTATGATTTCCG
TTGTTTTGCATTTGCTGAGGTGCTTTACTTCCAATTATGT
GGTCAATTTTGGAGTAGGTGTGATGTGGTGCTGAGAAGAA
TGTATATTCTGTGGATTTGGGGTGGAGAGTTCTGTAAATG
TCTATCAGGTTTGCTTGTTCCAGGTCTGAGTTCAAGTCCT
GGATATCCTTGTTAATTTTCTGTCTGGTTGATCTGTCTGC
TATTGACAGTGGAGTGTTAAAGTCTCCCACTATTATTGTG
TGGGAGTCTAAGTCTCTTTGTAAGTCATTAAGAACTTGCC
TTATATATCTGGGTGCTCCTACATTGGGTCCATATATATT
TAGAATCGTTATCTCTTCTTGTTGTATCGATCCTTTTACC
ATTATGTAATGACCTTCTTTGTCCTTTTGATCTTTGTTAC
TTTAAAGTCTATTTTAAATGTGTCCCAGAGATTCTGGTAC
GTTGTGTCTTCATTCTCGTTGGTTTCAAAGAACTTCTTTA
TTTCTGCCTTCATTTCATTGTTTATCCAATCAACATTCAA
GAGCCAGTTGTTCAGTTTCCATGAAGCTGTGCGGTTCTGA
GTTATTTTCTGAATTCTGAGTTCCAACTTGATTGCACTAT
GGTCTGAGAGACTGTTTGTTATGATTTCCGTTGTTTTGCA
TTTGCTGAGGTGCTTTACTTCCAATTATGTGGTCAATTTT
GGAGTAGGTGTGATGTGGTGCTGAGAAGAATGTATATTCT
GTGGATTTGGGGTGGAGAGTTCTGTAAATGTCTATCAGGT
TTGCTTGTTCCAGGTCTGAGTTCAAGTCCTGGATATCCTT
GTTAATTTTCTGTCTGGTTGATCTGTCTGCTATTGACAGT
GGAGTGTTAAAGTCTCCCACTATTATTGTGTGGGAGTCTA
AGTCCTTGTAAGTCATTAAGAACTTGCCTTATATATCTGG
GTGCTCCTACATTGGGTCCATATATATTTAGAATCGTTAT
CTCTTCTTGTTGTATCGATCCTTTTACCATTATGTAATGA
CCTTCTTTGTCCCTTTTGATCTTTGTTACTTTAAAGTCTA
TTTTATCAGAGATGAGAATTGCAACTCCTGCTTTTTTGCT
CTCCATTTGCTTGGTAAATCTTCCTCCATCCCTTTATTTT
GAGCCTTTGTGTATCTTTGCATGTGAGGTGGGTTTCCTGG
ATACAGCACACCGATGGGTTTTGGTTTTTATCCAATTTGC
CAGTCTGTGTCTTTTGATTGGTGCATTTAGCCCATTTACA
TTCAGGGTTAATATTGTTATGTGTGAATTTGATACTGCCA
TTTTGATGCTAGCTGGCTGTTTTGCCCGTTGGTTCATGTA
CATTCTTCATTTTGTTGATGGTCTTTAGCATTTGGTATGC
TTTTAGGATGGCTGGAACTGGTTGTTTCTTTCTATGTGTA
GTGCCTCTTTCAGGAGCTCTTGTAAAGCAGGCCTAGTGGT
GACAAAATCTCTGAGTACTTGCTTGTTCGTGAAGGATTTT
ATTTTTCCTTCACTTATGAAGCTCAGTTTGGCTGGATATG
AAATTCTGGGTTGAAAGCTCTTTTCTTTAAGGATGTTGAA
TATTGGCCCCACTCTCTTCTGGCTTGTAGAGTCTCTGCCG
AGAGATCTGCTGTGAGTCTGATGGGCTTCCCTTTGTGGGT
GACCTGACCTTTCTCTCTGGCTGCCCTTAGTATTTTCTCC
TTCGTTTCAACCCTAGTGAATCTGGCGATTATGTGCCTTG
GGGTTGCTCTTCTTGCAGAGTATCTTTGTGGTGTTCTCTG
TATTTCCTGGAGTTGAGTATTGACCTGTCTTGCTAGGTTG
GGAAATTTTCCTGGATAATATCCTGAAGAGTGTTTTCCAG
CTTGGATTCATTCTCTTCATCACATTCTGGTACACCTATC
AAAGCGTAGGTTGGGTCTCTTCACATAGTCCCACATTTCT
TGGAGATTTTGTTCATTCCTTTTTGTTTTTCTTTAATCTT
GGTTTCTCGTTTTATTTCATTGAGTTGATCTTCAACTTCT
GATATTCTTTCTTCTGCTTGGTCAATTCGGCTGTTGAAAC
TTGTGCATGCTTGAAGTTCTCGTGTTGTGTTTTCAGCTCC
TTCAATTCATTCATATTCCTCTCTAAGTTGTCCATTCTCG
TTATCAATTCCTCGAATCTTTTTCAAATCTTTTTCTAGGT
TCTTAGTTTCTTTGCACTGGTTTAGAACATGTTCCTTTAG
CTCACTGAAGTTTCTCATTATCCACTTTCTGAAGTCTGAT
TCCGTCATTTCGTCACATTCATTCTCCGTCCAGCTTTGTT
CCCTTGCTGGTGAGGAGTTTTGGTCCTTTTGGAGGTGAGG
TGTTTTGGTTTGGTGTTTTCCTCCTTTTTGCGCTGGTTTC
TTCCCATCTTTATGGATTTATCCGCCTGTCGTCTTAGTAT
TGGCTGATTTTTCAATTGGGTCTCTGTGTGGACACTGAGA
TTGTTGATGATGAAGTATTTCTGTTACTTAGTTTTCCTCT
AATGATCTATCCTCTCTGCTGTATGAGTGCTGAGGTCCAC
TCCAGGCCCTGCTTGTCTGGGGTATACCTGCAGCAGCTGC
AGAACAATGAGGATGATACCAGTTTCTTCTTCTGCTGCCC
TTGTTCCAGAATGATGCCAGCCAAATGTCAGTCTGATTAG
TCCTTTTCTGGGGTGACTCCTTGGATATACAGGGGTCAGG
GAGCTGCTTGAGGAGACAGTCTGTGCTTTATAGGAGCTCC
AGTGCTGAGCTGTGAGCTCCGTTGTTCATTCAGGGTTGTT
GGGAGGTTGTTTATGTCTGCTGCAATAGAACTCATAAAAC
ACCACTCTTTTTTTTTTCACCCTTAGATGCTCTGTCTCAG
GGAGTTGGGGCTTTCTTTATGAGTATCTGTTGCACTGTCC
TGCCCCACTAGATGGCAGTCTATTCACTATTTGCCTGCCG
GCACTCTGACCTGCTGGCGGGTCCGCGCTTTGCTGCTGGG
CTCCCTTCTGCTGTGGAGCACGGAGTCTCTCTGTTATGGC
AGGTTGCCTCAGCAACGGCAGGCAGTCCTGGGCGGTACTT
AAGTGGGGTGCACTGTCATCAATGGTGGGCGCCCTCCTGA
CCGGGCTGCACCGTCCCAGATGCCGGCAACAAAACTCTCA
GCCCCAAGCACCTCCAGTCGCCGCCCTGCTTGTCCCGTGA
GCGTGGGACCCGCCGAGCCCGATCACCCAGCTCCCTGCCT
CAGAGTCCGTCCTCTCTCTCTCTCTTCCTCTCCCCAAGCT
GAAAGGTCGACTCTCTCACTGGCGCCCCAGGAGCCTGCCG
ATAGGGCACTGGGATCCGTGCGATCTCCCGTGCCACTGCC
CATTACCCCGGCTCAGATCACGCTTCCCAGGAAACTCCTG
GTCTGGCTCACTGTCCAAGTCCCGTTCAATCAGATGGACA
TGCCAATCTGCCCTTCCAAATCTCAGACTGCCGGTTTAAC
AGGGCACCCAGACCAGCGAGTTCAGCGGGTCCCGCTAGGC
ACCGTGCTGCGGCGCAGGCCAAAGAGGCGGCGGAGCCGGC
TGCGTTAGCCGGCTGCTAGCGTTTGGTGTCTCTCCCACAC
CTGAAACCTTCAACGCTCTGTGGGCATAAAGGAACATCCG
AGGATGCGGCTAGGACTCACCCTCTGCGCCTTCACGAGAG
CTGCAATCCTGAGTCACCTCTCTGACGCCATCTTGCCTCC
TCCCCCCTTTTTGCATTTCTAAGTGGTTGAAAAAATCTGG
AGCATAAATAACATTTTGTGACACAGAAGGTTATAGAAAA
TTTAAATTTTAGTGTTTATAAATAAACTATTGGCACACAG
GCATGGCTGTTTCATTTATTGTTTCTGGCTGCTTTCAGAG
ACCTGATGGCCCACAAAACCCCAGATATTACTCTCTTGCC
TTTTACAGAGAAAGTTTGCCTCTTCCTGATGGAGGGGATT
CAAATTTCAGATGCTGCGATAAAAAATATTAAATTTTTAA
TCAAGCTTTCTTATTACAAAAAAAATGTGTCATTTAAAGG
ATTAAAGGTATCCCATTATTTGCCTGTGGAATGCCCTTTT
ATTCCTTAAGTTGCTAAGTTTCAATATTAGGACCTCTGGG
CTACAACTTTATTTTTCAGAGTTGAAAATTACAATGGTGG
GTTTGTTCCTATAATTTTACGTAATACTTCCTGAATCAAT
TTCTCCAACCCAAATGTTTGTATCTGTTTCTAACCACCTT
CTTACTCACTTCATTACACAATAAATTTTTCCTCTTTTAG
CTATAATTATTACCATCCAAATGTATCTCCATTTCACAAT
GCGTGTTAATTGTCATCAACTGGCCTTTTCTATTCTTCGT
TATTGTTATTTTTTTTTTAACAGGGTCTGGCTCTGTTGCC
CAGGCTGGAGTGCGGTGGCACGATCTTGTCTCACTGCAAC
CTCTGCCTCCTGGATTCAAGCAATCTTTTTATTTCAGTCT
CCTGAGTAGCTGGGACTACAGGTATGTGCCACTACGCACA
TAAATGTTTTTATTTTTTTACAACCATTTATACATAATTT
TTTTTTTTTTTTTTTTGAGATGGAGTCTCACTCTGTCACC
CAGGCTGGAGTGCAGTAGTATGATGTCGGCTCACTGCAAC
CGCTGCCTCCCTAGTTCAAGCGACTCACCTTCCTCAGGCT
CCTGAGTAGCTGGGACTATAGGCATGCACCACCACTCCTG
GCTAATTTTTGTATTTTTTAGTGGAGACAGAGTTTTACCA
TATTGGCCAGGCTACTCTTGAACTCTTGACCTCAAGTGAT
CTGCCCTCCTGGGCCTCCCAAAGTACTGGGATTATAGGCA
TGAGTCACCGCATCTGGCCTACAAATAATTTATAACACAT
AAAAGACAGGGATATACAGAGGATCACACTTCTCTTATAG
GGGTTTTAATATTAGCAGTTGCTAATTATATTCTAATTGT
ACCCTGAAGTTATTGTTCACTGACTTATAGTGTTCGTTTA
AAGAAAAAAAAGCTACAATAAATATTTGACTTCACATCGG
AAATAGTTGAGTTTCTATTTACCAGTTATTCTGCTGTGGT
GTTACAGACACTGCTGAATGAGTACTGGATTTTTGTTCCT
TTTCTGCCTTGACTGCTAGAAAGTGTATGGATTTATATTC
TTCTGTTCTGTCAGAAAACTTCTGTTTTGATATCTTTTCC
CACTTATTTTTATTGTAACTTAGTTTAGATGTATTTATAA
ACCACCATATAGCCATACTAGAACATGTTATGTTATAAAG
AAAGAACTCAAAATACACAAAAGTAATACATTTACTGCAT
GCCAATAATGTATAAAGAATTTTCTCTAGATTATATATAA
TGTAATTCTTACATGCTGGTAATAATATCTATCATATATT
CATGGATAAAAACAAGTTTTGTGGGCTCTAAAGCTCATTT
AAGAGACATTTCTAAATTAAAGTAATATAAAGCTATTATT
TTTGCAGACATTACCAAGTCACAGGACCATGTTAACTCAT
TGATGGGGCCTCATGCAGGGCCCTGGAAGGGGTAGGTGCA
AGCAAGAGGCCCTGACATAAGCCTCCTTAGCTGCAAGGTC
AATTTTCCTCTGTGTCTATGGACTGCTTCTGTCCTATGAA
ATGTTAGAACAAGCTTCCAGGGAAATTAGCTGAGAGAAGT
AAAATGTATTTGTCAATGCCAAGGGGTTGCTATACAGTAG
AAGTGTATTTGAACACTAATAATCACACCTATTTATTAAA
ACTGTATTTATGGGCACCTTATTTATCAGGCATTGTTGTA
AGACTGGCATGCTGTGACAACCCAGGCAGCTGTGGTCCCT
ATTCTAATGAAGCTTCTTGTGTTATTTCTATCGTAGCAGT
TGGTCATTCAATGGCTTATTTCTTCTTTAACTATCATGTT
AAGAAAGAACAGTTTAAGATACAGTTTCAGGCTGGGTGCG
GTGGCTCAAGCCTGTAATCCCAGCACTTTAGGAGGCCAAG
GTGGGTGGATCACGAGGTCAAGAGATTGAGACCATCCTGG
TCAACATGGTGAAACCCCATCTCTACTAAAAATACAAAAA
ATTAGCTTGGCATGGTGGTGCGTGCCTGTAACCCCAGCTA
CTCAGGAGGCTGAGGCAGGAGAATTGCCTGAACCCAGGAG
GCTGGGGTTGCGGTGAGCCGAGTTCGCACCATTGCACTCC
AGCCTGGGTAACAAGAGCGAAACTCCATCTCAAAAAAAAA
AAAAAAAAGATAAAGTTTCAGAATTTCTTTCTATTTAAAA
ATAAGTGTGCCTTTTCAGTTTTACTGGCTTGACTGGAATA
GCTGAAGCTCTCGTTTCCTTTTGTTATTTATTGTCAACAT
AGATTATCACTTTATGAGTCTTTTTGATCATTAAAAATAG
AGAAAGTGGTTCCAAAAATGAAATCTTTTTAGTTTTTCAA
AAATGAAATCTATTTTGTTTTCCAAAAATAGATTATTTTT
GCAATAGGTTTACCTTTTTCAACAGATTTACCTTTGCAAT
AGGACTCAGAAACTGATGGCTTGGTTGGTCTTTCTTTTAT
AGTTAACTATTGTCTATGAACTTAGTCTAAGTACCTTGCA
GAAAGTAGAATTAAAGAGCTTTGATATCTTAAATCCTCGT
TTTCTATTGCTTTCCTCATTTTAAGAGAGCTCTTAATTCA
AGCTCCTTGTAAGGAAGTAGGACTAACATGCATAGCTAAA
CCTGGAGAGTCAAGAAACCCACATTCCCAGATCCCCAACT
TAGACCACTGACTCACAGTTTCTAGATATAGAAGCTGCAT
TTCAGCCCACAACCCTAGGCAATCGTGATGCATGTGGACC
ACATTCCACCTTGTGGAGACTGCGACTCAAAGTCAATAAT
GAGATCCCAATAATTTTGATGCTTCCAAGTAAAGAACAAA
AATCCATTATTTAAATTTGTAACTGTTAGACTTTATAAAC
AGATTGTGGAGACTGGCCCTTCCTCCCTCTTCCTGCGTCT
TTCTTCTCTCTTCACTTCTACACGGCATTCTGCCCAAATA
CCTCTCTTTTGCATGTTCCTCTGCCTGCAGTCCCTAATCC
CATGTTGTTCCCCAAAAATTCATCCTTGGTTTATACATTT
TATCATTATTTTTAGACATTCCTATTACATCTGCCTTCAG
CTACTGCTCGGACACAGGACCCAGATTTCTATCTCGTAAC
CAGACCTCTTTTCTGAATGTTGAATCCCCAGCTCTAGTTA
GCTCTCTTATGGGAAGTTCAATTTGAATGCCTCCAAAGAC
CTTAAAGCCAACACGTCCAAAGTTAAAATTAATGTTGCCC
AAACAACAAAAAAATTTCTGCCTCCTTCTGAATTCTCTAT
TTCGGTTTTAATGTATGTACTGCAGTGCAGTTCATTTTCT
CAAGCCAAATCCTGGGAGGTTATCCTTTTATCATCTTTAG
AAAAAAATCCTTTAAGTTCTTTTTTTAAATATATATGTAT
ATATTTTATTATATATAATATATAGCTCATTAATATTTAT
ATGTAGTTTATTATAATGCATAATAAACTATTATATACTT
ATAATGCATAATAAACTATATATAATATACAAATAAACAT
ATATAATAAACACTAACTAAATAAACTATATGTATGTGCA
TGTGTGTGTGTATAGTTTTCATAGCTTATATCACACCTTG
GCCCAATGCATCATAATTTCTTACTGATATTATTATAATG
ACTTCTTTTTTGGACAACCTTTTACTAGTACTATTTTCCT
CAAAACCATTCCCACACTGCTGCTGGGTTGATCTTTCTAA
AATGCAATTCTGATCACTCACTCCTTTGCTTAAAATGCCT
CCATTGCTGCCAGAATAATATAAACCCCTGGGTATGATGT
ATATGCCCTACTTACTGTGAACCTGTCTGGTCTCATTTCT
CATCATCCTGCCTTTGTTGCTGCGGCCTCACTGAATTCCT
CTAGGGTTGTATGGAGAATGTACCATATTTTCAGAACTTT
GCACATTCTGTTCCCATTGCTGTGATTGTCCTTATCCCTT
TCTTCTACAGGAGAACACCTACTCAGCGTTCAGTCTTCAG
ATCCAGGAAACCCACCATAATTTCACCTGCTCCCTCAACT
TTCTTAAGTTCTCTCATCTTACTGAATCTGATTTAAGTGC
TGGAGGAAGTCACTTAGAGGATTTCAGGGCTGATTAAGAA
CAAAGATATGGCCAGGAGGGGGCAGCAGCAAGCATGAACT
TGACTTCAGTAGGTAGGAAGGTCGGGAAAGTACCTGGCAG
CATGATACCTTCAGAGGGTAAGGGTGGGAGCCACCATCTA
GAAGAGGAGTGGGGAAGGGACTCTTTGGGGTGAGGGGATC
AAGAGGAGGTGTATGCATCTAGGCAATGTTGCTCAGTAGC
CTGGCAGGGCAATTCTGAGTCAGAAAGCTCCAAAGCGGGG
CAGTGGCTTGGAATTTGTTACAGCCCCATGGTTTTGTCAT
ACCCATGGATAGGGCTAGCAGATATTGGGTGTAGTTTTGC
AGAATATAAGAAGCAGGCAGATTCTAAATGGCTAAAAATC
TGCTTAATTGGATGATGTTCAATTGGATGGGTAAAAATTT
GAGTTTGGTACTGAGCAAAGGATGGATCTCAGGCTGCTTT
GAAGAAATAAGCAATCTAGTATATTATAGATGTGCCATAC
TTGGTACATTTATAAGACAGATGCGGCTATGACGTAACAC
TTTTACCACACTGCATTTTCATTTTCTTGTTTGTACTTCC
TGTAACACAGATTCCTTGAGAGTAGAGGCAAGTTTTTATT
ACTCTTGATATGGATAAGGATCTAGAATAGTGTTTGATAC
AAAGTGGAACACGAATAAATGTTGGTTTCATGAATAATTC
CATATCTTATTGCACTTGTCCAGAAGAGGTCATCCTGCCA
GGTGCTAGAAGAAAGGCTCATCTCCCCAGAGAAACACGAC
TCAAACTAGTTTAACATTTGTATTCATACAGGACATAGGC
AGTTGTTGAATTTCAAGCCCTGAAATATTTAGATTTGAGG
GAATTTATTTTCTAAAATACAACCCATTTCTAGAAAAAAT
CATATCAAACTCAGAATGTACGGGAATAAGCCAAAGTCAT
CTTATTCAGATTTCAATCCTGTTCTATTCTTGAAGAGATT
TTAAAAATCATTTTAACTGTAATACTTCCTTCAAAACTTG
TAGGATTAGAGGATATGCAGGCTGAGGCCCAGGTGATTCC
CTGAACATTGGCCTGGTTTGTTCATTTATTTAGGGTATGA
TGCTTCCTCTCTGAGCAATTCCTTATGGTAGGAGGGTCTA
ATAAATTTTAGAGGCCAGGGAGATGGAAATAAAGTGTAAA
GCTGGTGAAAAAATCCAGTTGGCTGCACAGGGGAACCAGA
ATTATCAAAAGGGACAGTTAGTTTAAATATGGAGAAGGTA
TTTCTCTTGGGAGAAATACCTAATGTAGGTGATGTGGGGG
GTGGAGGCAGCAAACTACCATGGCATATGTGTACCATTCC
TGCAAGATCTGCACACGTACCTCAGAACTTAAAGTAAAAT
AAAATATTTGTATATAAATTTAAGAAGTAAATATGGAGAA
GGCTCCTAGCAAGAGGCTGGGTTGTGGATAGAGAGAAGAC
ATTTTAAATAGCAAACATAATTCAATTGTGTTAAATAATA
TGTGGAAATCATTGGTTTGGCTCAGAGACCAATAACTGAA
ATGTGTAGAAGTAGTGCAAGCTTCAGGGTAGCTGATTAAG
GCTCCAGCTCCTATGTGCAAGCTTCAGGGTAGCTGATTAA
GGCTCCAGCTCCTATGTCCAAGCTTCAGGGTAGCTGATTA
AGGCTCCAGCTCCTATGTGCAAGCTTCAGGGCAGCTGATT
AAGGCTCCAGCTCCTATGTCCAAGCTTCAGGGCAGCTGAT
TAAGGCTCCAGCTCCTATGTCCAAGCTTCAGTATAGTTGA
TTAAGGCTGCAGCTCATGTCTCCAATTCACTGGGCCCTTC
GCTTGTTCTTGTGTTCTTTCCACGTATATTATATAATAGT
TACGGTGGTTTATGTGTTACTGCTACATTCATAGCAATCA
TGAAGAGGGTGTGCATCTGGGCTCCCAAACACACAGAAAA
GTCCTCAGTGTTCACTCATTGCATCTGTTTAGATGATGAA
GGTAATCCTAAACTTACTTTTTGTCAAGGGGGAGTGGAGT
GCTCTAACTGGCCTCACCTAGATCATGGGCTTCACATCAG
AAAATATGTATTTCTCCTCTACATTATGAAATCCTCTATA
GCAATCTAGGGTTCTTGGTGGTGGTAGGGGGAATGGACGG
GGAGAGGCGACATAGGCCTTACAGAAGATACAGCGCCCTT
CTGGATATTGAAGATATTTAATCTTTGTGGCAACTCAAGC
AAACTAACCAAAATTTGCATAGCAAATATTTGTCATTAGC
CTCCAATTTGCTTGTTTGCTTCTTATCAGCATTTCAAATG
TTTTCCAAAGGCATTAATACGATCTTTTATCTTGTTTATC
GTGTTCATTTTCTAGGCACACTGCCTTTTATGAATCAAAT
TAAACTTCATTATGCATCTAGTCTGTGCTCACATGCCAAA
TTTGTGTTTTCTCAGTGAACAAGACCTGGCTTTATTTGAC
ACGCTGGATATAATATCCAAAGAACTGATAGAGTATAAAA
TGTAAACCATCATGCCAATAGTGGCAATAGCTAACTAATT
TCCAAACTTCGGTTTTCAGCTTAAATGTTCCTTTTTCAGA
GAGATGTTTGCTAATCATTCTATCTAGGAGAAATCTCCTT
ATATTATTCACTTCAGTTCTTTATTAATATGCTCATGCCA
CTCATCAGCCCTTTGTTCTCTAGCTCACAAAGTAGGCCCT
TCCTTCCTCCTCCCTCCCTCCCTCCCTTCCCTCCCTCCTT
CCCTCCTTCCTTCCTCCTTCCTTCCTCCTTCCTTCCTCCC
TCCTCCCTTCCCTCCCTCCTCCCTCCTCCCTTCCTCCTCC
CTCCTCCTCCTCCCTCCTCCCTCCTCCTCCTCCTTCCTTC
CTTCCTTCCTTACTTCCTCCTCCCTCACTTCCTTCTTCCC
TCCCTCCCTCCTTCCTTTTTCTCCTAGAACGTAAATTCCA
TCTGTCTTATCCATGGGGCACATTTCTAGTAGTACTCAGC
ACAGTGCTTACCTCATAGGAGGCACTCATTAACATTTGTT
AAGTGAGCCTGTTGAATTATCTGTTCACACTTTACTATGG
TGTGCCTTGCGTGGCCATGGCTATGTAGGTAGTGGGCCAA
GACTCAGTTGTATAGGATATCATTGTGCAGCAGAGGAAAA
CCAACCTGATGCATGGGGCTGGGACCCTTGAATGTGCTGC
TTTTTGTATTTTGTTGTAACCAACTGAAACAACCTTCACT
GACATTTGTTAACTATGAGTCTCTGAATAATGCAAGTTCC
TCCCAGGGGGGAAATCATATGCAGGAATGAAATGTATGAT
ACATCTCGCCTAAAGTGTTAACAACATATGAAAAGAAATG
GTCTCAGAAATTGGAAGTTTGTATTTGAATATTAGACACC
TGTTTAATTGTGGAGTGAAACGTCAAGGAAAAAAACACAA
TCACTTTATACTGGGAGCATAGAAAGTGTAGCCAAGATTT
GACAGTCTCACTCCATGTGATTTTTCTGTTCTTTCTCGAT
CCTGTCACATTTTATTTCACCATTTATCTGTAACAAATAA
ATGTGAAATTGCTTTCCACATTTTCCTGACCTTGTTCAGT
AGATGAGTATTGAGGAAAAATGGGGCTTTGGTCTTCTACA
TGGAATCAGCTTATTGTAGCTATTTGTATTACGGCAGTTC
ATTTTAAGAGAATGTGTCACTATTGAATGCAAATAAGCTT
CATGAGTAATGTTCAAATCCAAAAAAAGATGAATGCCAGG
GGAAGCAGATAGTTTCTATCTATCCTTTTTAAAAATATAT
ATTTTGAGATTTTTGGATAGTAGAAAAAAATGTTATTTTG
AAATATCTCTCCTTTCTTGTAATGGGAGAAGAAAGCTAAA
TTCTCTGTATGTAGGAATATAGATTTGATAGAAGTAATAA
TTTTAAATTGGGCAGTGTATGAGCCAGTGATATAGTGTTG
TAGTTATCCTGCCTGACTTTATACGACTATGAAATAAAAA
TATTCCCCACATAATAAACTAAGAGAATTAAGGAAAGAGT
TTTCCCTATTATTTCTAACATGAGTCATACAAACTAGTTA
GGACTTCCCTATATAATTGCATTTACTAATGAAAAAGTGT
CATGGCATAAATCCCTTTACCTTTACTCTGCCTTGCATCT
TTAAAATTTAGTTTCAATAATATTGTAATACTTTACTCAT
ACTGATCAATGATAGAATAAGCATACAGAATTGTATTTAT
ACAGTGGATTAGTTTTTAATCTCATTTGGTCCTCCCAGCC
ATTGGTAGCAGATATTCTTGCATTAGATTCCAAGACACTG
AGAGGCAAGATGGTCAAAGACCAGTTCAAAATGACGCGGG
TGAATCAATGGCAGAGCTAAAGCATGAATCTAGGAGTTCG
GAACATTGTGGAGTCTGTTTTTCTCCCCCACTACCTAAAG
TGCTGCTTTTCATTCGGGGTGAAGTCAAATGAGTCAGAAA
CAGCCTGAGATGCCTGTCCTCAGTGTCACACTCTGCCTGC
CGTGTGGATGCCTCTAATGCGGCTGTATGATTTTATTCCA
ACTTGCCTTTCCTGCCTTCCATTTTCATTGCCCTGTATTC
TTGACCATAATTTCCTGGCCAGACAGATGTCCTCCAATGG
CCATAGCAGGGCCCTCATTGCCAGCTCTCACACAGCTCTT
TCCTTCCCTTCTGCACTTTACCACGGCAAGAAACCTTTTC
ATATTTGTCCTTGACATTATTTTGATTTTTGAAGCAGTAA
GTTATAACACACATAAGAAAGAGGCTTTGTTCTAGAAAGA
GACTTGTTAGATAAAATACAGAGTACTCAGGTAAATTTGA
ATTTCAGATAAAAAACCAAAAAAATGGGTTTTACTATGAT
AAATATTACACAGCTCATACTTATACTAAATATACAAATT
ATCTGAAATTTAAATTGAACTGTGTGTCCCATACAATTAT
TATTATTTATTAAATTTGGCCATCCAAACTATAAGTAGCA
TGAGTCTTACCCAAGCCCCTTGATGCTTCATTGAGTAGTT
TTAGTAGGGGGTGATTATACAGAATTGGAATATGTGCAAA
AATCTACAAATGAACATACACAAGTAGCATTTTTCACGTC
AAAAAGATACTTGCTTCCACTCCAGTGACTCAGTCTTTCA
GAATTCACCCATATCACATGTAGAGGCAAAATGCTGCATG
ACAGATGGAGCATTAGCCTGCTTTCCATTATTAAACTGGG
AAGTATGCATGCTGTGGTAGTTGCAAATGCCTGCTATAAA
ATAAAATTATGCTCCCACATCTCAGCAGATTTCAGATGAT
AAAATTCATGTCATGCTGCATGGCAGCACAGCTCTCCTGT
TAACATATTAATGTGGAAAATTATTGTGTGCTTAATATCA
ACATCTGACTTTAATAAATAAAATCCAAGCAGCATCCCTT
GAGTTTCAGGCTACATTGTATGAATCTAGCACATTCATAT
GGCACCTATCATGACGTGACCTTGGGGCAGATACGGTGGT
CCACACAAGGCTGGGGTTGGCAACTGAGGAGTTTATAGTT
TCGATGGTACTCATAAGTTCCATCTAAAGATAACACTTTG
GACAAAGTCTTTGTCAAGTAAGATGTCGGTAAAATACCTC
ATTAGATCACTTTGCCTTTTTTATATCCTATTTCATTTTT
TTTGTACCTTCAATTTTATTTATATGAGCTCTCATATCTG
CCTTTCGGAGCTACAATTTTCATTCTAATACCTAAAGGGT
TTCTTGTCTTCTATACAATGGCACTTGCTTCTCAGTCTGA
TTCTGCTTGTCTTTTACTGTCTCTCTAGCCATGACCATTA
TCTCTTGGGCAGCTTCCAATGTGTCTTTCATTGGTGTGAT
GATTGATACTCCTGTATACCTATTCAGCCATGAGAGTTCT
GCATGAAAGTGACATATTTATTCACCCATTGAAACCAAAA
GTACCATGTTTTTGCTTACACTATATAAATAATCTGATTA
CTACCATAATATTTCAGCATGAATATATTAATAGAAATTT
GAGTCCACAAAGCTAGTTTCATTAGGGATAAATCTTAGTA
TGACTGCATTAACCAGGGTTCTATCTAGAAACAGAATCAA
TATGTGTCATATATATGAGACATATATATTATGTAATTAT
ATATTTTATATAATGCACATAACATTTTATTTATATATAA
TATATATTATATAAAGAAATATACACACATAAAACATATT
ATATATATATATAATTCCTTTATTTATATATATAAAATAA
GAAATCAGTTCATAGTAAGATTGTATTATGGAGGTTGGCA
AGGCCCAAGGTCTGCAGGGAGAGTCAGCCAGCTGAAGATC
CAAGAGATACAATGTTTCAGTTCACGTCCTAAGGCAGGAG
AAAAGCCAATGTCCTAGGTCAAAGGACATTAGAAAAATTT
CCTCTCTTACTTTGGGGAGGGTCAGTCCTTTGGTTCTGTT
CATGCCTTCCACTGATTGGATAAGGTCCACCCACCTTAGA
TAGGATAATCTGCTCTGCTCAGTCTACTGATTCAAATGTC
AATCTCTTCCAACAACATTCTCAAAGAAACACTCAGAATA
ACATTTGAGTATCTGGACACCTAGTGGCCCAGTTAAGTTG
ACACATAAATAAAATTGACCATCACAAGTACCAAAAATTC
AGCTGAAAAAATGGCTGCGGGGGAATCTTTGATCAGTTCT
CTTCTGGGGGATTCCTTTTGCTGTGTGACTTCAGCTAAGG
TGTACTATATTCAGCTGAATTTTGTGGAATTATAATTTAC
ACACTTAAAGCTCAAACCAAAGCAGACAGTGATCGGCCTT
GCCAAATTAATCAACTAAAATGCCAAGAGAATTGGCTGTT
TGTTTTTCTCATCTGTGGGTAGAAGAGGCAATAAATTAGA
TAATATTGAGATGAAATTATACATTCGGTCACCTTAATAA
CAGGCCCTAAATTGCCTGTAACGGGTACAGTCTGGTGACG
AATATGATGTAGTACTACAAATAACACAAGGAAATGTTTG
TGATAATCATATTGTATGTTTTCTGCATTTGCCGATATTT
TCAATCATCAGCAGGCTACCACTTGATAAGAAGATTAGTA
TGCACATAGGAAGCTGCATGTTATTTATCAAGACAAAGGC
AAGAATAACTCTGAAGCTATTACAGAGATCTTCGAGATTA
CCACTCCCGTCTCAGGCCCAGAGTTCCAGGGCCTTGAGAG
CAGAAAAATTGCAAAGGAGTGGCCCAGGAAGCCTGTGGGA
CCTTGCAGCTTGCTTCCTCTAGCTGCTTCTGGGCTCTGCT
CCCTGCATTCCGGCACAGCATTCCTTAACAAACCCAGTTT
TGGCTTAAGTGTGCCCAGGTGCAGCTTGCGCAACCCCTCT
AGAAGGCACAGGTGGTAAACCTTGGTGGTGATGTCCACAT
GTTGCTAACTCTTCAGGTGTTGTAGCAAAACTGCAACTTA
AGAAGACAAAGAGACCTATGGAGACCGAAGAGACGCCCAG
GCCGGCAGCAGGCTCGCGCCTGAAATGGCTGCAGACACCA
ACAAACAAGGCAGGAAGCGGGTTTCAGACAAAGACAGTCG
ATCAAGTTTTACAATCTTGGGCTTCGTGGTAATTTAACTC
TATAACCTTGCAGCGAGGGAGGGGGTCGAAAAGTGGGGGG
ACACCCAGGGATATCAGAACAGGAAATGCAGACGTGCGGG
CTGCAGACCTGAAGATGTGCTCTCCTGCTCTTATCTATGT
ACAGAGAGGGTGGTTCCCAGTTTGTGTTGCCTCTATTTTT
TCTGAATACAGCTTACAACCTACCCTGGAATGCAAGATGA
GCTTGCAGCTTCACTAGGGAGAGGTTGCTTAAATTCCTTA
GCCTTTGTACAACTCTTCAATGGCCTTTACTTTTAGTTAA
CTACTACCTATGTGATGCTTATTATTTAAACTATATTTTG
TTCTATTTTATTTTATTTTCCTTCCACGCAGGCACTCAGA
GTGCACCAGCTGTGGAGGCATGGCTATCTCTATCTAGATT
TCAAAGAGTGTCTCTGAGAGCCTCAGGGGCACAGGCAGAT
AATTGCCATAGGCATAGAGCTGCCACAGATGGTCCCCACT
AAGACACAGCCCAGAGGAGTCCTGGGAGCTGAGGGCAATA
TTTAGTGAAGCCATGGGAGCGGGGCTAACCCTGATCCCTG
AGAACTGAAGAGTCACCAATGTGCAATTTCAACCTGGGAG
AGCTGTGAGCATATGATGGTAATGCATGACAGCTGCTGCG
GGGGCTGCACCCAGCAGAGCCATAGAGATGAGGCTGCTAG
AGCTCTGGGGACCCAGCCCCCGCCCCAATGAATCTAAGAA
GTACCACATGCAGTTAAAGATGATTCTCAAGTCTCCAGAC
TTAATATTGTTTGCTGCGGTGGGCTTTAGACTTATTTGGG
ACCTGTTTCCCCTTTCTTCTTTCCTATTTTTTCTTTCTGA
AATGGGAATGTCTATTCGATGCCTGTCCACCATTATATTT
TGAAAGCACATACCTTGTTGAGTATCACAGGTTCCCAGCT
CCAGAGCATATGTCTCAGGGTGAATCATACCTTGAATCTC
ACTCATATCTGATTTGGATGATATTTTGATGACACCTGGA
CTTTTGACATTTGAGTTGGTGCTGAAATGAGTTAAGACTT
TGAGGGCCGTTGGGATGGAATCGATGCATTTTGCTTGTGA
GAAGGAAGTGAATTTTGGGATGCCAGAGGCAGAATGCTGT
GGTTTGAATGTATGTGTCTATCTCAAATTCACAGGTTGGA
ACCTAAAACACAAAGCCATAGTATTAAGGGATGGAGCCTT
TTAAAAGAAGCTGAACAGAGTACCCAAGTGCCTTTTGTCC
TTCGCTTCCCTGTTTCACCGTGTGAGGACACAGAGCTTGC
CCCATCTGCTATGTGAGGACCCAGCAAAAGACACCATCTT
GGAAGCAGACAACAAGTCCTTACCAGAATTTGCAGGTATG
TTAATCTTGAGCTATCCAGCCTCCAGAACTGCGAGATATA
AATTTCCATTATTTAAATATTAACTAGTCCCTGATGTTTG
TTATAACAACAGGAATGGACTAAGACATAATAAAGATGTA
TATACAAAAAGTATGTATTTGTGGATGTGGATTTATTGTG
CATGATTACATAAATTTCTCCAGTAATTTGAATCATGTAA
TATTCTTGCACTGATAAAATCCTCTTCCCCAAAATAGCAG
CAATATTAAGATACAGATCCATAATTATTTAAATCAATAT
GTACAAAGGCATTATGTTACATAAAATAATATATGAATAA
TATATTGGAATATTAGCCTGGGTTTCCCTGAGTAACATTA
GTCTTCAAAATCTACTCATCTCACCCATAGATTCTGATGC
CAAATTCTTCTCTCATCCAGCTTAGGAAAACTGGAACACA
CTTCCTTATTTATATCTTCCATCTCACCAATTTTTCCAGA
TTTCCATTGAATGCATTTACTTCAGTCTTTTCTAACACTG
TAAGTTTGTATCTTCACCTAGACAGATAATTCTCGACACT
CCTGAACTGCGCACAAGCTTCACAAGCTTTTCTGTTGAAC
CAGAATAAATCTCATGGACTCAATATCTCTCTCCTCCTTC
ACTTCTCCCACTTTCTCCTCCTTTTCTTTCCCTCATTCTC
CCTTATTCTCTCTATTCTCGGCCATCTTTTTACTTTTTTT
CCTATTTCCTTTGGATAATCTGCTAGAGAAAAACAAATAT
GTCACGGAGAATTGCAGATATTCTAGACTTTATTCCCTGG
ACCAAAGACTTTTTTCAGTTTTTTATTTTTTTCTGGTTAT
TTCTCTCTCTTTCTCACATTCATATACCCACACTGACACT
CACAAGTACATATCACACAAACACTTAATGTTCATTTTCA
ATTAGTTGTATTTATTAAGAAAGCCAGGGGAGGCCAGGTG
CAGTGGCTCAAGCCTATAATCCCAGCACTTTTGGGAGGCC
AAGGCGGGCGGATCACAAGGTCAGGAGTTTGAGATGAGTC
TGGCCAACATGGTTAAAACCCCATGTCTACCAAAAATATT
AAAAAATAGCTGGGTGTGGTGGTGTGTGCCTGTAATCCCA
GCTACTTGGGAGGCTGAGATGGGAGAATCCCTTGGACACA
GGAGGTGGAGGTTGCCGTGAGCTGAGATCACACCACTGCA
CTCCAGTCTGGATAAGAGAGTGAGACTCTGTCTCAAAAAA
AAAAAAAAAAGAAAAAAAAGAAAAAGAAATGGAAAGAAAA
GAAAAGAAAGCCAGGGGAAGACATGAAAGACAGAATCTAT
CTAAATACTTTTAAAAATACAAAATTAAACATAGAAGCGA
ATATTTATTTATATAAAAGAAAATTGATATGACATTGCAA
ATTTTGAACAGCTGCCTAATTCCACAAACATAAAATTCAG
AAAAATAACATAATTTGATAAAATGCCCAACTTATCCCTA
TATACTTTTTTCTACATTTCTGGAGTGCAAGAATTTTATT
GGCCACTTCATGTGACAATGATGATGTGGTACTATTTTCA
GTAGAGAGAATATGCTGGGTGTGGTGGCTCACACCAGTAA
TCACAGCACTTTGAGAGGCTGAGGCGTCTGGATCACCTGA
GGTCGGGAGTTCATGACCAGCCTGGTGAACATGGAGAAAC
CCTGTCTCTACTAAAAATACAAATATTAGCAGGGCCATGG
AGGTGGATGCCTGTAATCACAGTTACTTGGGAGCCTGAGG
CAGGATAATTACTTGAACTCAGGAGGAGGAGGTTGCAGTG
AGCTGTGACCATGCCACTGCACTGTGGCCTGGGTGACAGA
GTGGGACTCCATTTCAAAAACAAAACAAAAAAAAAGTAGA
GAGAATAAAATTTGTCTTTAACATGGTTTATCAATTTGTT
TTTTACTAGTGATAATTTAGAAAAGCTTCATCTTAACAAC
TCAATATTAGTGGTATCATGATAATTTTTGGGATTGTTGT
CAAATTTGGGAAAACATGTATCAAGTTTCTTTTATATATG
ACTGGTAAGAGGCTTCAAGGCTTTTCAAGTTTTTGTACAG
AGAACACTCTCAAGTACTCATTTTAATTATCTACATTTCA
AGTTTATCATTAATATCCTCATTATCTCTATATGATATAT
GATAAATTTTATATTTTCTTCAGTCAGTATTGAAAATTAA
AATTTTCAATGTGATCATTTGATTCATTTCTCTCCATTAA
TTGAACTTGTGAAATTAAAATGTTCACTGTGATCATTTGA
TTCATTTCTTTCCATTAATTGGACTTGTGAAATAAGCCAA
AAACATCTTTATTACTTTCATACAATTTATCTCTTCTTTT
TAACGAATTATTGTTTTTGGCATAACCTGAAATTCTTTTT
GTTGTAAATTGCTTTTTGGTATCAAATTATTTAATTTCAT
AACATTAATGTAAAATTAATGTTACCTTAATTTTACATTA
CATTTTATCAAAATATTGTCTTCTTTAATAAATAAATTAA
AGATGACAGAAGAAGTTACTTTAAATAAGAGTCTTTAATT
TCTTACATTAAAAAAATGAAATATCCTAAATGTCTTTCTA
TATTGTAGTTTATATGGTGTATTTTCAACTTTACTTAGCT
GGATTTAAAAGTTGCTTGTGGCCATTTTAAGTAAAATAAT
TGTGACTGTTACTAAACAACATAATGCCTATACTTCTCTC
TCCCTTTAAAATAATATTCTATAATGAATTGGAAGAGATA
AATTTTCTATATGATGAAAACTCAGAAAATTAGAGAAAAT
TACCATCCCCTCAATGCATGATCATCTTGTCATACTCATA
GCCTCAATAGCACTATTTATAGCTGTCAGAAAATAAAACT
GCCTAATGTTTTCTTCTTAGAGTAAAAAATTGTGATTTCA
AAATGTAAGAGAGCTGAGGATGTTTGTTTACCTGTGAAAC
TTATCAATTAATTCTCTCATGTCAGTAGAACTGTGGGCCA
CCCAGGAGACCAGTGAGTTGTTACTGGGTCCTCTGAGGGT
GCTCTATGTCCATGAAGGGAATTGAGGATAACAAGGCCTT
CCAACTTCCCAACCATCCATCCTGAGAGAGAACACCAACA
CTGTCCATAACAGAATCCTTTAAATTAGGGTGGGTCAGTT
TCAACGGGTCCATTTCAGCTTAACCTAAAAGCACTATCAA
TGCAGAAAACCATTTTTATTGGTGCTAATCATTGTATCGT
ATTTTTCTTCTTTTTTTGGAGATGGAGTCTTTCTCTGTCA
CCCAGGCTGGAATGCTATGGCAGGATCTCAGTTTATTGCA
GCCTCCGCCTCCTGGGTTCAAGCGATTCTCCTGCCTCAGC
TTTTTGAGTAGCTAGGATTACAGGTGTCCACCACCACGAC
TGGCTAATTTTTGTATTTTTAGTAGAGACAGGGTTTCACC
ATGTTGGGCAGGCTGGTCTTGAACTTCTGACCTCAGGTGA
TCCACCTGCTTCAGGCTCCCAAAGTGCTGGGAATACAGGC
GTGAGCCACCGCACCCAGCTGTAAGCCATTATTTTCTTGA
TCTAACTGAGTAACACACAGGTAGAAGACCTGGTAACTCT
CTTCACTATTGCCAAGTTCCTTCCCCAATAACTGTGGCCA
CAAGAAGAACAAAGGCCCCTGACTCCAGGAAAAGGTGTAG
CCTCCTGAATTATGCCCCCTCTTCTCTGTGAGAGCTGTAA
ACAACTGCTTTGTGGCTCTTAATGATGGCAGTACTGGGTA
ATAGTGACTCAACAGTGGGGTCCCTGTGCTGGAAGACGAG
GCTTAGGGACATTCGGCACTCTGCTCTCTGTTGGTGTGTG
GCCTGGTGCTCACGGTTTGCTGATGGCATCAAATTATAGT
TTGCAATCTCTTTGATGAGTATGGGTATGGACAGAATGTA
TTTTGATTATAATACTGGCAATTTTTTGGAATTGGAATGA
GTCACCAATCCCTACACCTTCCTTGTTTTATTTAGAATTA
TGCCCCAATTTTACCACTTGACAGTTTAAATGATTTTTAA
ACAAAAGAGGAAAAAGCTGAACACAATATAGGGAAAAAGT
ATATGCTTTCACAACAGACAACCTGGGTTTATTCTTGTTA
ATTTATTGGATTCCAGATTCAGAGAAATGGTAAAAATTCA
TAGATTGTTCAAATGCTTCAGGAAACTGACATAATAGATT
AGATTAAAGACTCAGAGAAATGGAAAAAATTCATAGATCG
GTCAAAAGAATCCAGTTTTATTAAAATTATAGATCTTCTG
CTAGTCACAATAGACATGATCTTGGGGCCACATTTTATTT
GTTCTTGTTTAAGTCACTGCTTTGCAGTAGGGGAACCAGA
AAAAAAAAATGGATGTAGCAAATTATTTCCTCAAGGTTGA
AATGAAAGCACGTCTCTTGCTAAGGGAAGTTCTGTGGTTA
CACAAGACGTTGAGTCTAAACTGAGCTGTTGTTGCAGCAG
GAAAATAAATAGTGTGAATTCAGTAGAAATAAGGTGGCAG
ATGTGGGTGAGCAGCCAGGGCCAGGGGTAAGGGCATTGTA
GTGGACCAAGAGAGGTGACTTAGATTTGTGTCATTGCAGA
AGCTTTCTCATGTAGCAGTTTTCAAATGTTGCTAGAGGGC
ATGTTTATGGGCAAGCTGAACTCATTTAATGGACAACTCT
GAACGATTACAAGTTAAAACTTTCAATATTGAGCACTAGG
TTCCCTTAAGACATCATAGAGAACTTGACACTTTGTGCCT
GCTGTTAGCATCCTTGGGGGCTCTTACAGGGCTAGGCCCT
CTGCTTCCGGAAATCTCCACTTCCTCTTGGTTATGCTGAG
TCCTCATTGGAATCCTATTCCATTCTGTTGTTTTTCCCAG
CCTCATTTCAGTGGTGGTGTAAATTTGGGAGAACAGAATT
ATCATCTCACATTTGCCACCAACTGCCATTAGTTCTAGAA
AAGTCAATTTATCTGGGCATGAATGACCTCAACATTGGGA
GTGGCTGCACTGGATAATCTCTTGGAGATATATATATATA
TACACACACATTTTTTTTTTTTTTTTTTTTTTTTAGACAG
AGTCTCGCTCTGTTGCCAGGCGCCAGGTAAGAGTGCAGTG
ACGCAATCTCGGCTCACTGCAACCTCCGCCTCCTGGGTTC
AAGCAATTCTCCTGCCTCAGCCTCCCGAATAGCTGGGACT
ACAGGCACGTGCCACCATGCCCAGCTAGTTTTTGTATTTT
TAGTAGAGACGGGGTTTCACCATTTGGCCAGGATGGTCTC
GATTTCCTGACCTTGTGATCCGCCCGCCTCGGCCTTCCAA
AGTGCTGGGATTACAGGCGTGAGCCACAGCACCCACAGCA
GAGGAAAAAGAAAGAACTTACCCTAATCTAATGTGCATTC
TTATTGTATATCCAAAGTATTGTTCCATAAAAATGTAATT
TATGTGCTGATTCCCCCTTTTCCGTGTTTTATTTATATTA
TGAAGAGGATTCTGAGAAGTCAGGTACTGTTGTTTCATAG
TTTCCAGTTTATGACAATCAACTATAAAGTACCCAACAAT
TATACAGTATTATTTAAAACCAGGGAATGGATTCCAGATT
TTGTGAAAACTGAAGTGTACAAACTTTGATAATACAAAAT
GACAATCACCAAATTATGAATAAAGTTAAAAATTTATTTA
AAATGAAAAAAGAAATAACAATGTATCAGCAGTACTAAAT
AGACGGCAATTATCAAAACATCAAAAAAATCCAAAATAAA
ACATAATTTAAGTGCTAAAGTACCATTTTCCTATTTTTTT
TTTAATGCTTATGTTACACACATTTGACTGCTTCTTTATA
TGGTAACAATTTTATAATATTAGTTGAAATAAAGAGAATA
TATTTTAAAAGAGAAGAGAGTGATTCTTTTAGGATGACAG
ATTATCTTTTAAAAATTGTTGATAATTTGAGTAACATTTT
ATTCAGCTTCACACCTCATTATTGGCAATCATGGTGAATT
TTTAGAATTGTTTTAAAATTTGGTAAAAATGTTTTCTATT
TGTTTTTGTACAGCATAATCTTAAACTGTAAGATTACAGG
ATTTCAAAATTCTTTCCTCCCAGTCCTTGCCCCATTGTCA
CACACTTCACTTTTACGTATACTGTTAACACTGAATCTTT
TTCTGATTGTCTTCATTTACACAGTCAATTATCTGTTAGA
ATAATTACAATTTTACAAAGACATTATTCCACCTTGGTTC
ACTCATGTGGTGACATTCTTCGTTTCTTTGCGTAGGTTCA
AGTTTCTGACCTAGATCATCTTCCATCTATTTAAAGAGTT
TCTTTTAACTTTTCATAGGAGTAGGTCTGGTGGATTGAAT
TCTGTTTTTGTCTTTGAAAGTCTATTTCTGGCCGGGCCTG
GTGGGTCACGTCTGGAATCCCAGCATTTTGGGAGGCTAAG
CCCAGAGGATTGCTTGAGGGCAGGAGTTCAATACCACCCT
GAGCGGCATAACACGATCCCATCTCTACAAAAAATAAAAA
CTAGCCAGGCTTAAGAGTGTTCTGATCCTCATAATTGTCT
ATTTCTTCAAGTGTCTGTTTTTTTAAAAATTATCTCACAT
GATTCTGCTTTTAATTTCCATGATTTTGACTCTCATGGTA
TTTATTCTCTACTGTGCTATAATATAAGAATTTTGCAAAT
TTTGAAGATTTGGATAAGTTTCTTTATTTTACATTTTGGT
TTCTACTACAATACGTCTTTCCTATCATGTTTGACTATTT
GAATTGATTAATAAATCTAGAAATAAATAAAAATAGTCTG
AAAATAAACATATCAAAGAATAATATAAATATTTTCCAAA
ATTACTGTTCTTTTGTATTAAGCTATTTAGTTGTACAAAT
TGTCTTATGCTCTGTACATTGACCTTTTAGTGTGTATGAT
TGGTAGATAGAGGGGATACATAGATAGATAGGATAGTGGA
TGATAGGTGTAGAGACATATTTTTCAGATTGTTTTGCTGC
ATTGATTTAATATTGTGTGCCATTTCATCTGAACCCCCAG
ACTTTTTCAGATCAAGATGTGTCAGATACTTTAAGATGGT
GTTTAATATGTTGCTGTGCATAAATAATGTAACTTCCTCC
ATAGATATAATTTCTGATTGTAATATTGTGAAGTGGTTTG
TGTCTGTAAGGACAGAAATTTTGTTCAAGTCTATTTTTTA
CTATTCTAGTCTTAAAAAAGTATATGATACACTTATGGTC
CTATATGTTATATCCTTAGTTTATTCTTGTTTTAATATAA
ATATATATATATATATATATATTTTTTTTTTGAGATGGAG
TTTCACTGTTGTTACCCAGACTGGAGTGCAATGGCACGAT
CTCGGCTCACTGCAACCTCCGCCTTCTGGGTTCAAGCAAT
TCTCCTGCCTCAGCCTCCCGATTAGCTGGGACTATAGGCA
CGCACCACCATGCTCAGCTAATTTTTGTATTTTTAGTAGA
GTCGGGGTTTCACCTTGTTGACCAGGATGGTCTCGATATC
TTGACCTTGTGATCCACCTGCCTTGGCCTCCCAAAGAGCT
GGGATTATAGGCATGAGCCACTGCGCCCGGCCTTCTTGTT
TTAATAATTTTTTACAGGCCTTGTGCATTTAAAATCTTGT
TTCTCCTCCATCAGCGCATACTAGAGGTGACAAGTATTAT
CTAGACTTAGGAAGCAGGAGTAGTCTTATACTGGATCAAG
CTTCAATAACATAAGATTGCACAGAAATGACTTAAGCCAC
AAATATATATCCACTAAACCCAAATTAAATGTATCCTCAA
CTCAACTTCCCCTTCACTGGACTCCAGACTATTCTAAGCC
ATTCCAACATCATTAGTCATAGGAGGAAATATACAGAAGG
CAAGATGATCAGAGTGGAGAGAGTGGTCTTCACTAATTAT
AGTTGAAACTTATTACTTTTGTAACTTTTGGAAAAATATA
GCCATGTAAATATATAGAGTTCTCTCACAATTTTTTCAAG
GGACTGTGCAAATGAGATCCTCTGAATCATAAACTTCATT
TGACTAGGGTAAGTTTGCTTTTGTGAAAAATACTCATTAG
AGTAGTTTTCTCAAATACTTTAGACGGCTATCTATTCTAT
TTGAATAGATTAGTATCTATGTATTTATTAGGGAATACTC
ATAGACGCATTTCTTCCCAGCTTATTAGTTAAGTCTGATT
GTGGCTAATATCAAATTCAGAAAATGATTATTGGGTGATG
ATTATAGCTCTTCTTGGAATAACACCAATAATTACTTCAG
GATTCTCTTCAGATTTCTTCCCACACTGTCGTGGCAATTG
CAATTTATTATATCTCACATTCTAACCAAGATTTATGATG
GGTTTTTCATGTCCCTGTCTTGTTCTCTTCCATTGCTGCA
CCAGCCAGGGTCCCAGGCACCCCTTCCCTTCCTTTCTCCT
GTAGGTAGTATAGCTGTTTGGCACATTGTAGGCAATTAGG
GAGTGTAGAGTTTTAGGAAAAACTGCCCGTGTTAGAATTC
AGAATAGGTGGTAGATTACGAATTCAGATATTGAAAGTGT
ATTGTATTGCAATCTGTCTGTCACTTCAGATTCTTTAATA
TTTGCCTTATGTATTTAGGTGCTCCAATGTGCATACATAT
TTACAAATGTTATGTACTCTTGAAGAATTGGCCCTTTTAT
CGTTATATGATGTCCTTCTTTCTCTCTTTTTACAGATTTT
GACTTAAAATCTGGCTTTTTTTTTTCTGATATAAGTATAG
CTAAACTTGCCCTTGTTTGGATTTCCATTTGCATGAAGTA
TATTTTTTCCCCATTTCCTCACTCTCAGATTATGCTTTTC
CTTAAACACAACAGTGAAGTAATAAGAATCACTGAAGACA
GAACACAGCAAATGTTGGGCCACTTTTGCATTTATTCAGT
CACTTCATGTCTTTTTATTAGATAATTTAATCCATTTGTA
TTCAAAGTAATTATTGATGGATAAGAATTTATTACTGTCA
TTTTAAAAATTGTTTTATGGCCGTTTTGTAGATTCTTTTT
CCCCCCGCTTCTCTCTCTTGCTGTTTTCCTTTGTGGTTTG
ATAGTTTCCTGTATTGGTAGATTTTGAATTCTTTCTTTTT
CATTTTTTCTTTTTGGTGCATCTACTATAAAATTTTGCTC
TGTGGTGACCGTGAGGCTTATATAAACCATCTTACAATAG
TCTGCGTCTCAGCTGATAACAACCTAACTTTGATTTCATA
AAACAACTCTATAGTTTTGCTCCTATCCCTATCGTATTTT
ATGGTTTTTGTATCATTTTATAATATGTATCTCTGATCAT
TTATTTTAGTGATAATTAATGGTTTTATCTTTTAACTTCC
TTGAACACCAACATTACTGTCCTATTGTGTTCTGAATTTG
GATCTTTATTACTTATAGAATTTGTGCTTTTGTAAGTTTT
ATTTTATTAATTAGTAGCCTTTGTTTCAGCTTACAGAACT
CCCTTTAGCAGTTCCTGTAAAATAGGCCTAGTGATGATGA
CCTTTTTTAACTTTTGTTTGTCTAATAATGTTTTTATTTC
TCTCATTTCTCTCAGGACTGTTTTGCTAGGTAAAGCATTT
TTTGTTGTTGTTGTTGGGAGTTTTCTTTTTTTTTTTTCTT
CAGCAATTTGATTATATCATTCTAGTCTCTTTTGAACTGC
AGGGCTTTTGCTGAGACATCTGCTGATAGTCATATTGAGA
CTCCTTTATAAATGCTGTTTTTCTTATCACTTACTGCTCT
GAGAATTTTTTCTTTGTCTTTGATTTTTAATAGTTTAATT
ATTAGGTCTCTTGCTCAACTCCATTTTGGGTTGAATTTTA
TTGAGATTTCTGTACTTCTAGTACATAGATGTTAGGATTT
TTGCCCAGATTACAAAAGTTTCCAGCGATTGTATGTTAAA
ATATGCTTTCTGTTATTTTCTCTTTCTTTTTTCCTGAAAT
TCATATTATGTGGATGTTAGGTCTCTTGATAGTGTCTTAT
AATTCCTGTAGGCTTTGTTCATTCTTTGTCATTTTTTTTT
CTTTTATTTCTCTGATTCAGTAATCTCAAATATTCTGTCT
TTGAGCTCACTGATTCTTTAACTTGATTAAATCTGCCCTC
AAAGCTTTCTATTGCATTTCTTGGCTCATCATTGTACTCG
TTACCTCTGAGATTTCCATAATAATTTTTTTTTTTACCCA
TTCCTTAAGTTTCTCAGTTGATTTGTGTAGTCTTTTTCAA
ATTTTATGTAATTTTAAAAATTTATATATTCTATTAGTTC
ACTGACCTTGTTGAGGTTTATTTTGAATTCTTTGTCTATC
ATTTCATAGATCTCTATTTCTTTAGGGTCCATTGTTGGAG
CTTCATTAGTTTCTTTTGGATGTGTTATAAGTTCCTGAGT
CTTTGCAATCTTTGTATTCTTGTGTGCTTGTGCATTTAAG
GAGACAGTCACCTCTTTTGGCTTTTACAGGTCTTCAGCAG
GGATAGACCTATACTATTCAATCTAGACTGTAATTCCATA
TGGGCTAGCTGGTAATAACCCTGAGAAGGCATAGCTTGCT
CTGTGGTTCTCTAGATAGATGGACTGCTGTCTTTTCTCTG
AGTTCAGGTTAGGAAGCAGCTGAGCTCTGCTTTCTGGCAA
GACCACTGACTAAGCTCCATTAATCAGGCTGCACTGTATG
GACACTGCAATCACCTCTGATCTGGCTGGACCACAGGGTG
TATTTCCTTGCCAGGTATTATTTGAGTTGAGCAGTTGAGC
AGGGTTGCAGGAGGGGTACCAAGTTCAGGTGGAGTTGCTG
AGCTGGAGGGATGTGACTGTCTACTATGGTCAGTAGAAAT
TCACGGTTGAAGTTTGTCTTTGCTTAGGTAAAGCCTCAGG
GTGGGCTTTGAGGCTTGTCTGAGCACTGTTGAAACTGCTG
AATGTGGCAGAATTAGACCCTACTTTTTCCTGAAATTCAC
TGTGGTGATAGTCTCTCTCTCTGGGCTGGGTCTGAAGGCT
CACTGTCTAGGGATTTGAGCCAGGTCAAACTTCCCACCAC
TTCTGGGAACCTCAGCTTGGTTTTATGGATGGATTATTTT
GTTACCTTGGTTTTATGGATGAATTATGCTGTTATGCTGT
TACCTGCTGGCAGCGACACAGAGCTACCATCAAGATCTGT
GAGGTAGTCACTATGGGCTCTGTCTCCTTGCTTTGTTTCT
ACCTGATCCTGGGTGGTCTAGCTTTGCCATTTCCTCCTGT
ATTCTTCATGAGCTGAGACCAGAATGGGCTTCCTGGAAAA
AGCATTTTGTTATGCTAGGGAAGCTGGATGTCTGCCTCTA
GTTCTCATTCCCATTGTAGAAACTGGACCTTGGGATATTA
TCATTGCGTGGCATTATGCTGACTTTGGGGAGAGGGACTT
GGGTCTCATCAAAATGTGACCATTTCTCTTACCCTTTAAA
TAAAGTTTGTTTGTTTGTTTGTTTGTTTTTGACCGAGTCT
CACTCTATCACCAGGCTGGAGTGCAGTGGCGCGATCTCAG
CTCACTGCAACCTCCACCTCCTGTGTTCAAGCAATTCTCC
TGCCTCAGTCTCCTGAGTAGCTGAGACTACAGGCACACAC
CACCACATTCAGCAAATTTTTGTATTTTTAGTAGAAACAG
GGTTTCACCATGTTGGCCATGATGGTCTCAATCTCCTGAC
CTTGTGATCCTCCCGCCTCGACCTCCCAAAGTGCTGGGAT
TACAGGCGTCAGCCACTGTGCCCGGCCCTTAAATAAGGTT
TATTCAGTTCTGTAGGTGACATAGATGATTTGGGCTTATT
ACCAACTTTTGGGATTTCAACCAACATGTTCTTAACTGAA
TAGTTGCTTGTTGAACTTTCTATGAGGGTAGTGAAGTCTG
AGATCTCCTATTTCACCATCTTACTGACATTCTCTTAATA
CTCTTTAAAATATGTAAAACAAGTTCAAAAAACTAAGAAT
TTATATATTATATCTAGTTAGTACTACTTTCTAATTGAAT
CTTAACTGCTTACAAAACATTTCTTCTTTTTATGATATAA
TTTTACTGATGTAGGGGCTAGTTGTAGATATCACTTTAAA
TACTTCACTCTATTTTTTTTTAAAAATATACTCCATTCTT
CACAATGAACTTTCTTTTTCTCTTTGTCTCCAATACTTCC
CCTTAAATAAGCACTTTGACTCCTTTGCTTGCTGGGGTTT
TATTTCCAAAGCTATCAAGATAGGTATTTAATGCAAGTGA
GTCATAGCAATTTTTAAATTTTGGATGAGGATGAAAGACT
TCATATTGTGTATGTAGATGGGATGTCCCTTTATCCTCTT
TCTGTCCTCCCGTTACTCACATCAAGTTGAGCATCAGGCT
TCACTTGGCAGATTCTCTGACAGCTCTTTGTCATGGAGAG
CTGAGCCTATTGGGGAAATCTTGAAGTGGCTCTGAAAAAT
GATTAGCTTCAATCCACCTGCAATTCTGAATAGGTTTGTG
AATATATACACTCCTTATTTGTTCATATTTTAAACTGTAT
TTTTAAGAAATCAGAGCAACATGTCTGTATTATGTTAATT
TGAATGGATGGTTGTAAAAAAATCCTCACATGGTTGCTGC
TATTGGCATCTTAATTGTGTACTAGAAACCCAGGGAGTTA
TTTGTGATGATTCCTGAGGTCTTGAGACCCAATAACTTCA
AATACCTCTTTCTGGGATGAGAAAAACATGAACAAACAAA
GTGTGGATGAGTACTGCTGATTTGCTTTCAGATTTATGTG
AAAATGATTTTCAGTGGTGATGCATGTGTTATTTGAAGTC
AGTGTTTCTGAGTCTGTATCTTGATGCATGTGAGATACTA
TGGTAAGTTCTTGGACATAAATTATAACAGAAAAAGGAAA
TTGCCTATTTTTAACTCTTACCTTGAGTGTTAAACCTGTA
GTAATTTGAGTTTAGAGTAGAGGAGATGAGAAGGTAGAAA
AAAGAAAAATAAATGGGAGGTAAAATAAGTGGAAGAGTGG
AATTAAGGTCATCAACATAAATATGTAACAACATTAAAAT
AGAAAATCAATGATGTGTATATAATTACTGCCTGTGTGTA
TGTTGATGCAGTTGTTTTGATCTGAACCTATCTTTAGATT
GAGTGCAGATATTTTCATCTAGAAGTTCTTAGATGATGTG
TTCCAGTCACTTTATAGAGTGGCTTCTTCTTCAGTAGGTT
GAGAGGCATCAGTGGAGGATAGTGACGTATAACACCATAT
ATGGACAGTTGATAAATATCTCTGTTTAAATGTTATCATA
TTCTAGACCAAAAATTAAAATTTAGGACATCCAAGTAAAC
ATTCAAGGCTCTTCTCTCTGCAGTTGGGAATTACTATAAT
TATTCAGTCTCATTGCACACTTTAATCTACTCATTGAACC
ATTGACTGTGCTTAGGTTTCCTGAACTTAGCATGCGGGAT
ATAGCAGCATTGAGTTAAAATAAGACTTTCCTGAATTAGA
TATGATTTTTATGCTTTGCTCTTAAAAACTGAGAAAACAT
TATTTTGAGATTTTTCTCTGGGTCTGTTACTTCTGAGATT
CTAATTATAATGGTCAAGTCCTCTCTCAAAATGGCTCACA
GAACTTAAGACGTCTTACTCATTGCATAAGAGGTTTTATA
GGGAAATAACAGGGTAGGCAGTCTTACCATATAATAAACA
TGAATCTGTCATTATATGTCATATCATATAATAAATAATA
CGTTTATGGGATAGTACATTTGCAGTGTGACCCACATAAT
GTAGAATATTACTGTTTGTTTTCTCATTTATGATTTTGTC
TTTTAAAAATTTTTATGCCTTTTGGGTGAGGAAATGATAC
CAATTTGGTTAATATCTATAATAATTCATATTTATAGTCT
AAAAATAATTCCAAATCCTAAAATAAATAAATAAATTTAG
TCTTTAGATTGAAGATTAAAAAGTGAATCATAATTTTCAC
AGAAAATACTTTCAACTAACGTAATTCTTATCTCAATTCC
TCTAACATTGGAATAATAAGTACAGAAAAATAATAAAATC
ATTTTTCTTGAAAGCACTTGACATTTTGTACTCAGCTAGT
AACTCCAAACCATCTTAGTCATATACAAAATCTTCTCAAT
CAGTACTTTGTACTTAAAAAGAAACACATAGTTTCTGTAT
TTAGGAACTATGTGATGAGTTTACCTCTGACATTCAAGAG
TTTTTACAACATGAGACAATTTCATATGTTTTTCATTTTC
ACAACTGTACTATTTAATTGACAGGCATTACAACTACTGC
AGACAAGGACCCTGAGAAATGTTGATTAGATTGCTTAAGA
TGACATGGGGATCCAGTAACTTGGGGACGGTGGCTAACAT
TTAGCTTTGCTTATTTACTCTTATAAAACTGTTGTGTGAA
CCAGCTCAAATAAAATAATGAATGGGGAAGAGCATTGGGA
ACTATAAAGTTCTATGTATCTTTCTCTTTCCATCTCTTCT
CTCCTCTTCATTCATAAGTAATATCTATGGATTCCATTGC
TATACATTTTGAAGCTACATAGAGCCATATATCTTTTTCC
ATACAGAAATTTTTGAACAAATTTTCTTTTTTCTGTTTCC
ATAATGAAAATGTTATACATCGTAAAGGAAGACAGCACTC
GCTGCTTGACAGCAGATGTTGAATGTGTATTTTTGTTGAC
TGTAGGGGCAGAGATGGGTGTTGTAATTCACCCACTCCTG
GATGTGAGCATCATGAAGTTACAAAGGCCACCTTTGCTGG
GCAGCCAAGAGGAGAAGCCAGTGCAGAGCAGAGAGCAAAG
CTAGCAGCCATGCAGCAGGCAAATCCACCTCTTCTCCTAT
GGCATCCTTCAGCCACTTTGGGGTGGCCTAAGAAGGCTAT
TTTTAAAATTGCGATTGTATTTTAAGTTCTGGGGTATGTG
TGCAGAACATGCAGGTTTGTTACACAGGTATACATGTGCC
ATGGTGGTTTGCTGCATCCATCACCCTGTTATCTACATTA
GGTATTTCTCCTAATGCTATCCTTCCCCTAGCCCCCCACT
CCTTGACATGCCCCTGTATGTGATGTTCCCCTCCCTGTGT
CCATGTGTTCTCATTGTCCAACTCCTACATATGAGTGAGA
ACATGTGGTGTTTGGTTTTCTGTTCTTTTGTTAGTTTGCT
GAGAATGATGGTTTCCAGCTTTATCCATGTCCCTGCAGAG
GACATGAACTCATCCTTTTTTATGGCCGCACAGTAGTTCA
TGGTGTGTATGTGCCAAATTTTCTTTATCCAGTCTATCGT
TGATGGGCATTTGGGTTGGTTCCAAGTCTTTGCTATTGTG
AACAGTGCTGCAATAAACATCCGTATGCATGTGTCTTTAT
AATAGAATGATTTATACTCCTCTGGGTGTATACAGAGTAA
TGGGATTGCTGGGTCAAATGGTATTTCTAGTTCTAGATCC
TTGAGGAATCACCACACTATCTTCTACAATGGTTGAACTA
ATCTTCTCACGCGAGTTAGAATGGTGAACATTAAAAAGTC
AGGAGATGACAGATGCTGGAGAGTATGTGGAGAAGGCTAT
TTTTATGAGTATTGTGGAAGCACCTCTTTGCAAAGTATAC
CCTCCCTCACTGTACTGCATGTCAGCAACCCAGCAAATAG
TTCTTAGCTAGTAAGGGAAGTAGGTATAAGTACTACACTT
TCATTCTGACTTACCAATAACTTTTACTCATAGTATTTTT
ATTTTGTTTTGCACTTATCTGTGGAGAATTAATTTTACCA
GAGGGTATTACAGAATGTAGCCTTTATATAGATATTGTAA
ATAACTGTCTACCTATTGTTTCCATTTAAGCAGTTCTCTC
TTTGACAAGAGAAACTCCCTTGACCTTGCTGTCAAAAGGG
CTATTTTCAAATCTGAGCTATCAAACAGCAGATCTGGTTG
TGGATGATAACATTTATGTGGAGGAAATAGAGTTGAATAT
GCCTGTAATAATTCTAAAACTCCCCTATCATTACTAATAC
ACAGTATCTCATTTCCATTTTTTTCTAATTGAATTAGTAT
ACGATTAGCTTCATAGACACTTTTATGTCTGTTTCAGCAT
TAAAAGAATAGTAATAATAGGAGATACTTTTATAGCACTG
GCTTAGAACTACATGCCAGGGCCTTAACCAAGCACTTCAT
ACAGATTAAGCAATTTAACTCTCTCAACAATTCATGGGGT
GAGTATTGTAATTATCAAACCGCTTTTATAGAATAGAAAA
CTAAGACACAGCCAGTTAAAGTAACTTGCCCAAGGTCAAA
CAAATAGCAATTTCTGAATGAATTAGAAGCCTGTAAATGA
TCAAGAGTCCCTGATTGTAACCACTATGGTAAACTGTCTT
GTATGCTTTGGAGAACTTTCATACTGATAACTCATGTGCT
AGGACTTCAAAAGCTAAACATTTTAGGAGAATTCAAATTG
TACCATGTGTTATTTAATTCATCAATGAGCAAATTAAATT
TCAATGAGAGAAAGCTCTTTGATCATTATTTTGACTTAAA
GTTTTTTTCCTAAACTTCATATAATGTTGTATTTTCATTT
TCATTTTTCACTGTTAGTATAAAATGCCAAAACTATAAAA
TATTTGAGAACTATGAATAAAATCAATACAAATGCAATCT
GTATAACATGTTGATGGTTTTATTTTTATATAACCACTTA
CAGCATTTATCTCCTGGCATACTTATGCTTTATAAATGTA
ACCATACATATAGTACATTTTGGAAGTTATTTCCTATTAG
TATTATAATATAAATTGGTTATTTCAAATTTTTTCCTATC
ATGAAACACAAAGAAATTATATTTGTACAACAGAATATTA
ATACTCAAGCTCGTCTACAGCCTTTCACAACTTACTACTT
TGTTTTTCTCAACATAGGGTAGGATACTTTGTTAAAATGA
ATCTATTCTTATACGTATTGCTATACCTTTTCCATCATTA
TTATCTTATTTTGGATAGTCTTACATATAATTAGATGTGA
TGTTGAAATGAGCACTTACTTTATTGATGAGCAGTTTGAT
TGCTTCTGCTTTCTGAAACACATAAACCAAGTTTCAGTGA
ATGACTGTATCCATAAAAATATTTAAATTTTCTTTCAGAA
ATCCAAGTAAACTGGCTTAGAGGATATAGGTGATGTTTTT
TGCTTAGCCAGTCAAAAGTCCCATTTGTGTTTTCTGTCTC
TTGCATTTTCTCCCACCGCAGTTCCACCTCAGGCATCTTT
TCGTCAGCCTGGACCCTTTCTTACCCCTTGTTACCTTCTA
TCTTGTTTTCCTTATTACCTTATTAACTTAGGTAGCTCAA
CATATACAACTCTATCCAGAAAAGAAGAGGCAGACTTTCT
TGCTGTAGCTTCTTGCAAAAGAAAACCAAACTAAAACAAC
AAAAATCTTCTTTCCTTCAAATTCCAAGCAAATGTTTTCT
ACTGTATATTAACAAATACCCATTCTTCGGCCAATATTTG
TGGTCAAGAGCTTGGATTAATATCATTCGCCTAGTATAAT
ATTTAGGGAAATAATAGCGGCTCTATCATACAAACTCTTG
AATCTTATACATTGGAAAGGTGTTATTTTTTGCTTGCAAA
CTTCAAAATGAATATGACTGATGTTTAGATGACCCTTTCC
CATGATGTGATTCAGGAATGCAGCTTCCATCCATCTTATG
CTCCAGAATCTTCAACATGTTTTAAACTGGCCATAAATGT
CTGTACCATTAGAAGGGGGAAAACATAGATGACGGTGTAA
CTGGTTTTACAGGCCTCTGGGAAGTTCTTGCCGCTTGATT
CTCTATCATCCCTGGGAGCTCCCTATCGTTTACGGCCTGC
TTCCTATCCATGCATGTCTGGAGGCCCAAATGACTGTTTG
ATGAGTCAATATCAAAGGACTTTTTTGTGCTTTCAGTATA
GTTTCATTGAAATATAGTTGGCTCTTGATCCATATGCATC
TGGTTATTTCCTGTGTCCACATCCGTACAAACATTCTTTT
GTAGACATAGTTCTCAAATCAGAGTTATCCTTTGTTTTTT
CTGCTTCTGGCTTCTGCCTCTCAACTCAATGGCAGTTTAT
TTGAAACCATTTGTGGAAATGTAACAGGCTCAATCTGATG
TTTGCCACAAAGAGTAGTCAGTTGGCCCAAATAGGGAGTC
CCTCAATATTTGTTGATATTGGTGTACCCATATTTATGCC
CATACCTATATCCATCTATGTCTATTTCATATTTTTCCTC
CCTCTGCAGGCAGGGATTTTTTGATTATTTCTTTTATTGT
TGTATCCCTAGAGTCTACTAGAGTAGCTTTTCCATAGTAA
TGGGTGCACAATAAATATTTAGTGAGTGAATGAAGCAATC
AATCCTATTCACTCACTTTTGACAGACAGCTTTTCTTTCC
TAAGATAACACACACATATATAACATAACATGTCTACATG
GTGTGTGTACATATGTGTATATATTTTTAGATACCTATTT
TTATACACCTACACACACACAGACAGACACACACACACAC
ATACACACACAAACATACACAGTTAACACTAAACAATGTT
GGGGGTGGGGCACCAACCTCTTGCCTAGTCAGAAATCCAC
ATGTAACTTTTGACTCCCTCCACTAACTTAAGTATCAATG
GCCTACTGCTGACCAGAAGCCTTATTGATGACATAGTCAA
TTAGCACATATTGTGTATGTTGTATGCATTTATACTATAT
TCTTAAAGTAAGCCAGAGAAAAGAAAATGTTAACATCATA
AAGAAGAGAAAATAAATTTCTTAGTCATTAATTGGAAATG
GGTCATCATAAAGGTCTTGATTCTCATGATCTTCACATTG
AGTAGGCTGAGGAGGAGAAAGAAGAGGGGTTAGTCTTATC
TTAAGAGTGGCAGAGATGGAAGAAAATCCATATATAAGTT
CACTCACTCATTTCAAACCTGTGTTGTTGAGGGTCAACTG
TACATATATAAATACATACATATACATATGTGTGTGTATG
TATAAATTTCCCATTCATTGGAAAACCTGCATTTTGTATT
TCACAATACCTCAATGTCAGCATAGACTGAACTGATCTCA
TAACATCAACCTGAAATGATTTTCTCTTTCTTGTTAATGA
TGCCAGAATCCACTCTCACTCAAGCAAGAAGTAGCTTTGG
AATCATCTTTTATTCCTTTATCTTCCACAGTATATCAGTA
ATCAACTATTGTTGATTCTCTCTCCAGAATACCCCTGGGT
TATTAATGTTTTCCTCTTTTCTGCTGCCCTTGCTGTAATT
GGGACCCTCATCCTCTCTGAAAAATGGTTCTCAGCCTGCC
AGTTAGGAAGCATTACATCTTTTCTATCTGCAGATCTTCT
TTGGTTCTTTGTCCAAAGTGCCTTTCCTAAAGTGAATGTC
CTTAGCCTGTGACGAGGTGGAGCCGCAGTTCTTGCGCATC
CCCCATTCCCTGACTCTTCCAATGGCATACTTGGAATCTG
TGAAGACATTTCTTCATGTTGCAGTCATCCACTACTGCTG
TGATTCTCAAATGCTGCCATGTCTCCCTAAGGGAGCAAAT
CACCATACCCTTGAAAACCTGGTAACACCGTATGTGATCA
AAAAAAAAATTGGATAGTGGTGGTCCTCTTCTCTTTCCTT
AAGAATTACTGCTTTTTTGGATAAACTGCACACTTAGTCT
AATATGTTAGAAGATGTTATCCATCATCGCTGATTCATTT
GTCATGCTATAGGCAGACGAGAGCCTGCATCTCCTCCAGC
ATGCCATACACTCTCAGCATACCATGGTGCCATATGAATT
GCTGTCTCATCATGGCACCAGCTGGGCATCTAGTGAACTG
CCATTTCATCATGGCTGTCTGCAAACAACCATAGTCTCTG
TGAAGATGGCCCAGTCCCAGGCTTAATGTAATATTTCCTT
TTTAGAAATTAGACCACTCAATTACAATTTTCAGTATTGT
TTTATGTTCTTTCTCTGGCTAGGCTGTTTATGAAGACAGA
AACTCTTTTACGTGACTTAGTAATTCCCCTCCCTTTTACA
CTGTCGAGCATTGACTTGACTTAGTAAATAAATGACTAAA
TGAAAACTATATTTTTATATCATACTGATCTGCACTCTAT
GTTGGCCCATGTAGGGTCACTGCACAACTAGCTCCCTTAT
GACTGTGCCAATATACTAACTACAAGGAGTATCCCTTCAT
CAATATATAATGATTCAATGATCAGTCTTTAGAGCACATA
GACTCAGCTTCTCAATATGGTGAAGGAAAAACGACACCAT
TCTTTGACACATCCCATAGAAATGTGGGCCTGTTCCCTTC
CCTTGAATGTAGTGGTGGTGTTTGATTGATAGACAATAGG
ATATAGTGGAAGTTAGGGAATGCTAGTTTCAAGAATCAAA
TTTAAAATTGGTTAGCTTCTGCTTCCTCTTTATTTAAACA
CTCTCTCTAGGACCTCCTGAGTTTCCATTTAAGAAGTCCA
ACTCCCCTGAGACCATAATGCTGAAGAGGCCAAATGTAGA
TACTCGGGGCACAGACACAGTGCAGTTTTCCAGCCATCTC
TGCCAAGGGATGTGCCTGAAGCTATTCTGGACTCTTCAGA
CCAGCCGACTCATCTGCTGGGTATTGTATGAATTAAAATC
AAGTGGAGCAGAGCCATAGCTCAGCTGAGACTTTCTTAAA
TTTCATCCAGAAATTGTGGGCTTTAATAAAACGGTTGTTT
TCAACCACTGTTTTAGAGGTAATTTGTTATACAGATATAG
CTAATCAGAAGACTTGATTTATCTCTCCTTTACTATGGCT
ACTTCACTTCCAATTTGTTTACATAGAGTTAATGATGCTG
GAAAGCAGTATGTGTAATGGTGGTAAGAGAGGAATGTATT
CTAAGTTGGCCTTTGCAGGAACTTCTGCATTGGAATTCTC
AAAGAGGCAGAAAGGCCAGTCAGTAGATGAATACTACATT
GGGTGGTATAAGAAATCAAAGGAGTTCCAGATCTCTTAAC
TGTTATTAGTTTGGGGTTGGTTTGGTTTGGTTTTCAGGAA
AATTATGACAATGCCCTTTAGGTAAGTTTGGCTGAAGGAA
GACATTTTGTATTTTTTGTGATACAGATAGAAACAAGAAG
GGACAAGGCTGATCAGGTATTAAGATGAAGAAGGCAGAGC
CTGTTCTGTTTTGCAGAGTTGATAAATATTTGTGAATTTA
TGGCTACATTGAGCAAAGCTGAAAGGATAGAATGAGGAAA
TCAATCCATAGCTAGGATTAATTTTAATAATTTCTATACC
ATCTATTGGTATTTGAAATTGTTATGATTGAAAGAGAAAT
CATAAAAGATAACACTAAAAAATTACCATGGAATAATTTA
TCTCTTTCTTCAATATTACTTCTTTATCAACATTTGCTAA
CTCAATAAATATAAATGTTCTGGTAGTTTCATAAGATATA
AATACACAGTTTTGAGCAAAACAGGATTATTTCTGCCCTT
AAGGGACTTACAGCTTAGTGAAGGAGACAGGAATTATACA
AGTAAGAGCACATATGACCATGCATACATAGCACTAACTA
AAAGCTCAATTGCTATGAAGGATTAAAAACCCAAATGGAG
AATATGTAAGGAGTTGAGTGGATGGATTATTATGTTATGA
GGTTTAAGAAAGAGCTCTGAGGAAAGTACTCAAGTTTGGA
CAGAGACTTCAAAGCATGAATAGAATTTAGTCAAATGAAA
AGTAAAGTGAATGACCACTCCTTGCATAAGAAACATGTGT
GAGCCGGGCATGGTGGCTCACGCCTGTAATCCCAGCACTT
TGGGAGGCCGAAGCGGGTGGATCACGAGGTCAAGAGATCG
AGACCATCCTGGTCAACATGGTGAAACCCCATCTCTACTA
AAAATACAAAAAATTAGCTGGGCGTGGTGGCGCGTGCCTG
TAATCCCAATTACTCAGGAGGCTGAGGCAGGAGAATTGCC
TGAACCCAGGAGGCGGAGGTTGCAGTGAGCCGAGATCATG
CCATTGCACTCCAGCCTGGGTAAGGAGCGAAACTCCATCT
CAAAAAAAAAAAAAAAAAAAAAAGAAAAGAAAAGAAGAAA
CATGTGTAATGATCTGAAGGTGTGAAGAACTTAAGACACT
GGAGGAATCTGACAATGCCCAGTGTGAAGGGAACAGAATG
AGGTGAGGAGACAGTTGTTTTGGATGAGGTAGGAGGGCAG
GCAGGTTTCAGATCTCTTAGGGCCTTGTAGACCATGGCAA
GAATACAATTTTTATTGTAAGTGTAGCCGACTCTATTGAA
GAATTTTAAGAAGGGGACGCATAAATCCCAGATTTTCTAA
TCTCTCTGGTAGCTACCAGGAGAATAATCTGGATGAGGGT
GAGTTAGCACATATTGTAATATTTATATGAATCACTGGGG
AATCTTAAAATTCATGATCTGACTCATAGGTCTGTAACAG
AGTTCAAGGGTCTGCGTTTCTAATAGGTGGCGGGTGATAC
CAATACTGCTGGTCCTTGAACTGCATTTTACATAAGTGAT
GCTGGTAGCAGTAGAGAAATTTCCCTGAAGCCTTACCCTT
CCTGTCTATTGAGACAGAAGCAGCTATTTCTCCCCTAAAT
ATCTTTTCAGTAACCCCCCTGAGCGAGTTGACCTTCTCCA
TGTTTTCGTTTCCCTATTTTAAGAGAATACTTACATTTTA
TCAAAAATGAGAGAAATATAATTTTCTTCTAGGCAATATT
TTTCTTTTTTGGCGGGATGGAGAAGAATGCACATCTTTTT
GTCTGGTTTTGTTCTCACTGAATTATAATTTTGGAATTAA
TACTTAAGTGTTTTTCCTTTTTTCCTCCCGTATAAAAATA
TTCACTCACATTAATTTCCCCAGCGTGAGGATCTTTGCTT
GGACATTGAAATAGTTAAATTTAAAACCTTTGCAGGATAG
ATATAATGATTATATAATTAACATCCCACACAAAACTAAT
TTCCCATTATGAGAAATTGCTTCCTTAAAACACATGACTT
AAGCAACATTATTAAATTAAAATGCATATTATGCAAATGT
CAAATATTTGCAAAATATCACTTAAAATAAGCCATCTATT
TATCGTAAATATAGTTTGATTGGTAAAAAATGTTACCATA
TTAATAAGTAGCAGTCTATATATTGGCTAGATGGGTCATT
GTGAAGATTAAATGAAATAAATAATGCTGTATAACAGCAC
TGAAAAAAGCATCAGTCTCCTGATACCTCTGTGTAATTAG
ATCCTGTTCTCATTACTGTAACAGTTTGAGTCTGTGGTTG
TAATTAAAATAATAAATCTAAATATTACCCTATAGTATTT
GTTACAAGTAAAAAGCCACACTAGAGAAAAATATTTACTA
CAGTTTAAAAATATATTTTAATTATTATTATATGATGCTT
ATTTTGGCAGCTTAATGGTATTTTCTTTCTAAATTAGTCC
AGGACTAATAATTGCAAAGACTGATTTACTCACTGTCAAA
AAAAAAAAAGAATGTCTGCAATAGTTATTCAGAAACTTTG
ATAATGAATGCATTTTGCATTTCTTCTCTATTGGCTTTTA
CTTTTTGCTATGAAATCTAAAAATACTGAAGAATATCCCT
CTGAGCCATACGTATTTACCTGAAAGAATCAGAGTGGAGT
CCTATGTCTGATGTAGTATAAGGGTGCCTTGCCCCCAAAT
ATCTCCCAGAATATCTGTTTGAATGCCGTAATATCTGTTT
CCCTGTGCTATTTAAATTTCCACCATGAACAGACGTGTTA
ATTTTCCTCTTAACACCTAAAGAAGTTCAGGCAAATGGCA
GGGAGGAGGGGATAAGAAAGGTTTTGGTAATGAGGAAGAG
GGGCAAGGTACGCCAGGGATCCTTGGTGAAACTCTCTGGG
ATGCTGGCAGGCAGTATGATGAATGCTTGGTGCCAGGGAA
GGGAAGGCAGGATTCCACCACATTAGAATAGACAGGGAGA
GGACTCAGTGGTGCCAAAAATTATCTTCTCTTACGATTCA
ATTTTCCCTAAGACACTCTCCATTCTTATACAGACATTAT
TCATTTTCAATTATAATGGTTCATCTCTTTTCAGCACAGA
ACAGCAGGGTCATGGCAGGGCCATGAGATGGAGAGAGGTG
GCAATGGTGGCTTGCAAGTGTCATACCCACAGATATGGGG
TGCAGGGCAAGAGATGATGTGTGAGGTGTAAAGCCCCCCG
CAGCAGTTTGGCTACTAGTGTCTGAGGATGCAGAGCTCTG
TGGTAGGAAGCATGCTGGCTTTGAGCCAAAAGGCAGCCTG
CTGGTCTCGATCATGTTAGTTAATGTAGTGAAGATGATGA
AGAGAACCAAGTTTAACACCATTAGAGAAGGTATTTCCAA
ACAAGGCTAAAAAGAATCCTGAAGTATTGAATTAAAATTG
GAAGTATTGATATGAACTTGTTGTTAAAAACATATACCTA
TAGATATTTAGGTGTGAAATTTTTTTTCTTTTTTTGAGAT
GGAGTTTCACTCTTATTGCCCAGGCCGGAGTGCAATGAGG
CAGTCTGGGCTCACCACAACCTCTGCCTTCTGGGTCCAAG
TGATTCTCCTTCCTGAGTCTCCTGAGCAGCTGGGATTACC
GGCATGCACCACCACGCCTAGTTAATTTTTTGTATTTTAA
ATAGAGGCGGGGTTTCTTCATGTTGATCAGGCTGGTCTCA
AACTCATGACTCAGGTGATCTGCCTGCCTCAGACTCCCAA
AGTGCTGGGATTACAGGCGTGAGCCACCACACCTGGCCTA
GGTATAGAATTATCAAAGATATATGTATGAATGTGTGTGT
AAGTCTGTGCATGGCCATATACATATTTTCAGGATCTGTC
CACTCAATAGGTCTGGAAGCATTGACACTGAAGAAGCAAT
GAGTACCATAAACACATAACACATTGTACATTAAAAGAAC
CTGGGCTCTTTGGAGAAATTGTTGATTAGTTGACTAGGGC
ATGGAAAATTCAAAATAAACGTGGAATATCTTATTGTGCT
AGAAAGTAAGAAAATGCTGAAAAAACTGATAGAAACATGA
TGACATGTGAGCCACTTTGAAGGCCTCCATTGGCTAAATT
TGGGACAACTGGAATCTCAAAATAGATAATCGTAGTGATG
GAATATAATCTATTGAATAAAGTAGAAATCTATAGGTCTA
TACTGATATAACTGAATGAATAAATAATTGGGGAAAAGGA
AAAGCTCTTTCTTATGGTAAAATACTACCAATAAATGAAA
AAAAAAGATGAAATACAAAAACACCATTTGCCCACCATCA
TTGTAGTAATTGACTCAGGCTGAAGTGCAGTGGCATGATC
TCGGCTCACTGCAACCTCCACCTCCCTGGTTTAAGCGATT
CTCCTGTTTTAGCCTCCCCAATAGCTGGGATCACAGGCAT
TTACATTTACCACCACGCCCAGCTAATTTGTGTGTGTATG
TGTGTGTGTGTTTAGTAGAAATGTGGTTTTGCCGTGTTGG
CCAGCCTGGTCTTGAACTCCTGACGTCAGGTGATCCACCC
ACCTTGGCCTCCCAAAGTGCTGGGATTACAGGTATGACCC
ACTGCGACTGGCCTCTGTGCCTACTCCTGAATGGCATCCT
GGAACCAGACAGGATAAAAAGGGTCTCACTGGGAGAGGTG
GTGAAATTTGAATGGCCTTTATGGATTGGAAGGCAGTGTG
GTATTGATGATGATTTCTTAACTTTGGGGGTTGTCTAGTG
AGGGTGATGGGAGGCCAGGACTGCAACTTGCTCAAATTAT
TTTTTAAAAATGCTAGTGGCACACAATTTACCCATATAAC
AAACCCACACATGTAGTCCCTGAACCTAAAATAAGTTGAA
AGAAAGAAAAAAAGTTAGTAATATTGGACACACACACACA
CACACACACACACACACACACACACATACACACATACACA
CACAGTAATATGTGAAAGAAGAGAGTTAATGCCTGGGAAA
TTCTTTGTACAATCTATTTAAAACATGGTGTTGGTGAATG
AGACTTATATGTGCTTTTGTGACTTGAAAATCTAACTTAG
GATCAATAGTCATTACTGCATTTCAGCACACTGTGTATGT
ATTTTTCTAAGTGTTTGCACTCTTCTCTGGAATGGCTTTC
CTTATTTCTGACTCAGCTTTTAAATCGGACCTGAAGCCTT
CTTGACAATGTGACTGTATTTCTTGAAGCTGTGATCCATC
AGACTCTTGCCTTTCCCAGCCATACAGAGGCCAAAGTGTG
TGAAGTTATTTCTGTGGACTTATAATGGTATATTCCTGAC
TTCACGGCTGGCAATCGTTGCATTACAGCTGTAAAAGACT
TGCTGGGATTGAAATTGATTGTCGAAGCTGGAAGAAAACT
TATAAGATGTTGCAGTCTAACCCCTTCATATTTTGCTGAG
CGTAGTGGACCTCAGAGAGGTCAAGTAATTATCCTAACAC
AGGCATATCTCATTTTATTGCTCTTTATTGCACCTTGCAG
ATACTGTGTTTTTTTACATGTTGAAGGTTTGTGGCAATTG
CATTCAACAAGTGGAGCCATTTCTTTTTCAAATAGCATGT
CCTATCTATCTTTCTGTCTTTGTGCAACATTTTGTTAATT
TTCATAATATTTCAAACTTTTAAAAAAGTATTCTTATAGC
AATTATGGTGGTCTGTGATCTGTGATCTGACTATTGGAAT
TGTTTTGGGGTACCAGGAACCACACTCAAATAAGATGGCG
AACTTAATTGATGAATGTTGTACATGGTCCGACTGCTCCA
CCAATCCATTCTCCATCTCTCTCACTTTTCTCAGGCCTCC
CTATTCCCTGAGACACAACAATAGTAAAATTAGGCCAGTT
AATAATCCTACAGTGGCCTCTAAGTGTTCAAGCCAAAGGA
AGAGTCACACATCTCTCATTTTAAATCTAAAGCTAGAAGT
GATTAAGTTTAGGGAGAAAAGCATGTCAAAAGTACAGACA
GGCTGAAAACTAGGCCTCTTGAGTTAAATGGTTGGCAAAG
TGGTGAATGCAAAGGAAAAGTTCTGCAGGAAATTAAACAT
GCTACTCCAGCAACGCACAGATGATAAGAAAGCAAAAGAG
CCTTATTGCTGACATGAAGAAAGTGTTAGTGGTCTTAATT
AGAAGATTAAATCTGCTACTACATTTTCCTTAAGCTGAAG
CCTAATCCAGAGCAAAGCCTTGCTGCTCTTCAATTACATA
AAGACGGAGAGAATTAAGAAAGCTTCAGAAGAAAAGTCTG
AAACTAGCAGAGGTTGATTAATAAATGCAGAGAGAAGCTT
CTTTAGAGAAAGAAGCTGTAACATAAATGTGCAAGGTGAA
ACAGCAAGTGCTGAGGGAGAAGCTGCAGCAAATTATCCAG
AAGATCTAGATAAGAGAATTAATGAAAGTGGCTATGCCAA
GAGACACATTTTTGATGTAACAGCCTTCTATTTTGGGGTG
CCATCTAGGACTTTCATAACTAGAGAGAGGAAGTCAGTGC
CTGGCTTCAAAGCTTCAAAGGACAGACTGACTTTCTCTTT
AGTGGGTGCTGCAGCTGGTGACTTTAACTTGAAGCCAGTA
CTCATTTACCATTCTGAACATGCTAAGAACCTTAGGAATT
ATGCTAAATACTCTGTCTTTGCTCTATCAATGGAACAACA
CATCCTGGATTACATCACATTTGTTTATTGCAGAGTTTAC
TGAATAATTTTAGCCCACTGTTAAGACCTACTACTCACAA
AAAAGGATTTCTTTTAAAATGTTGCTGCTAATTGACAATG
TACCTAGTCACCCAAGAGCTCTCATGGACATGTACGAAGA
AATTAATGTTGTTTTCATGGCTGCTAATACTACATCCATT
CTGTAGCCTATGAATTCAGGAGTAATTTTGACTTTTAAGT
CTTATTCTTTAAGAAATATATTTCATATGGCTATAGCTAC
CATAGATAGCACTTTTTCTAATGAATCTGGGAAAAGTAAA
TTGAAAAAATCCTTCTGGATTTGAGACCAGCCAGCCTGGT
CGACATAGTGAGACCTGGTCTCCACAGAAAAGAAAAAGGA
AAGAAACTTAGCCAAACATAGTGGAAAGGAGTCACCATTC
CAGATGCTATTAAGAACATTCGGGATTCATAGGAGAAGGT
CAAAATATCAAGATTAACAGAAGTTTAGAAAAAGTTGACT
CCAACCCACATGGGTGACTGAGGAGTTCAAGACTTCAGTG
GGAGAAGTAACTGCAGATGTGATACGATAACAAGTGAGCT
AGAATTAGAAGTAGAGCCTGAAGATGTGACTGAATTGCTG
CAATCTCATAATACAACTTAAAACAGATAAGTTGTTTCTT
ATGGATAAGCAAAAACAAAAGTGGTTTCTTGAGATGGAAT
CTACTCCTGGTGAAGAAGCTGAGAACATTGTTGAAATGAC
CACAAAGGATTTAGGATACTATATAAAATAACTTGAGGAA
GCAGCAGTAGGGTTTGAGAGGGCTGACTGCAATTCTGAAA
GAAGTCCTACTCTGGTGAAATGCTATCCAACAGCATCGTA
TGCTACAGAGAAATCTTTATGAAAGGTAGAGTCAATCAAT
GCGGAAAACTTCATTTTGGTCTTATTTTAAAAGTTGCCAG
GCCGGGCGCGGTGGCTCACGCCTGTAATCCCAGCACTTTG
GGAGGCCGAGGCGGGTGGATCACGAGGTCAACAGATCGAG
ACCATTCTGGTCAACATGGTGAAACCCTGTCTCTACTAAA
AATGCAAAAAATTAGCTGGGCATGGTGGCGCGTGCCTGTA
ATCCCAGCTACTCAGGAGGCTGAGGCAGGAGAATTGCCTG
AACCCAGGAGGTGGAGGTTGCGGTGAGCCGAGATCACGCC
ATTGCACTCCAGCCTGGGTAACAAGAGCAAAACTCTGTCT
CAAAAAAAAAGTTGCCACAGTCACCCTAAACTTCAGCAAA
TACCACCCTGATTAAACAGCAGCCATCAACATCAAGGCAA
AACCCTCTATCAGAAAAAATATTATAACTCATTGAAGGCT
GAGATGATTATGAGCATTTTTTAAATTGTACTTTAGGTTC
TTGGGTACATGTGCAGATCATGCAGAATTGTTGCATAGGT
ACATACATGGCAATGTGGTTTGCTGCCACCATTTCCCTGT
CATCTATATCTGGTATTTCTCCCCATGTTATTCCTCCCCA
CCCCCTGCTGCCCTTCCCTTAGCTCCCCCCAACAGACCCG
AATGTATGATGCTCCCCTCCCTGTTCCCATGTATTCTCAT
TGTTCAACACCCACCTGTGGATGAGAACATGTGGTGTTTG
ATTTTCTGTTTTTGTGTCAGTTTGCTGAGAATGATGGTTT
CCAGATTCATACATGTCCCTAGGAAGCACATGAACTCATT
GTTTTTTATGGCTGCATAGTATTCCATGGTATATATGTGC
CATATTTTCCTTGTCCAGTCTTTCATTGATGGGCATTTGG
GTTGGTTTCAGGTCTTTCCTATTGTAAACAGTGCCACAAT
TAACATACATGTGCATGTGTCTTTATAATAGAACGATTTA
TAATCCTTTGGGTATATACTCATAATGGGATTGCTGGGTC
AAATGGAATTTCTATTTCTAGGTCCTTGAGAAATTGCCAC
ACTGTCTTCCACAATGGTTGAACAAATTTACAATCCCACT
AACAGTGTAAAAGTGTTCCTATTTCTCCCCATCCTCTCCA
GCATCTGTTGTCTCTTGATTTTTTAATGACAACCATTCTA
ACTGGCGTGAGATGGTATCTCAATGTGGTTTTGATTTGCA
TTTCTCTAACGACCAGTGATGTTGAACATTTTTTCATATG
TTTGTTGGCATCATATATATCTTCTTTTGAAAAGTGTCTG
TTCATATCCTTCGCCCACTTTTGAATGGGTTTGTTTGTTT
CAAATCCTGTATTTGCCTCTTGTAAATTTGTTTTAGTTCT
TTGTAGATTCTGGATATTAGTCCTTTGTCAGATGGGTAGA
TTGTGAAATTTTTTTCTTATTCTGTTGGTTGCTGGTTCAC
TTTAATGATTGTTTCTTTTGCTGTACAGAAGCTCTGAAGT
TTAATTAGATCCCATTTGTCTATTTTGGCTTTTGTTGCTG
ATGCTTTTGGTGATTTAGTCATGAAGTCCTTGCCTATGCC
TATGTCCTGGATGGTTTTGTCTAGGTTTTCTTCTAGGGTT
TTTATGTTGTTATGTCTTATGTTTAAGTCTTTAACTTGCA
CTAAAAGTTAATTTAAGTGTAAGGTGTCAAGAAGAGGTCC
TGTTTCTGCTTTCTGCACATGGCTAGCCAGTTTCTCCAAT
TCTTTTAGCAATGAAGTAGTTTTTAAAAATAGGTACATTG
TGTTTTGCCTCTGTAAGACATAATGCTGCTACACATTTAA
TAGACTATATTCTAGTATAAAGCTGCCTTTTCTATACACT
GGGAAACCAACAAATTTGTGTGACCTGGTTCATTGTGCTA
TTTGCCGTATTGTGGCAGTTTGGAGCTGAATCCACAATAT
CTCTGAAGTATGCCTGTATGTAACTAGTGGTAGAATCATT
ATGGGTACCCTGATCTCTGACTTTCAGTGCAGTGCTCCAC
AACAGCTGCTATATAGTAATCCTGTATTTGGTTCATATCT
GCATAGTGTAATTAGGTGCAGAATGTAAGTTCCACATGGT
CAGGGATTTTTGTTTTGTTGACTAATGTATCCCATGTACA
TAGAACAGTGTATGACACATAATATGTGCACAATAAATAT
TTATGAGTTTACAAATCAGGTTTATTTCACATACTCATGT
CTAAATCAATCACTGGCAAAGAAAACATAATTGCCCTGAT
TGATCTAGACAGTTATTCTCAAAGTGTGGTTCCTAGATTA
GCAGCATCAGCATTACTTGGGAACTGGTTAGAAGCGTCCA
TTATTGACCCACCAGACACCTACTGAATCAGAACCTCTGG
GTTTGGGGGCTCAACTATGTGAGTTTTAACGGGTTATCTA
GATGATTCTGATGCAGGCTGAAAGCACTGGTTTCAGATCT
GCCCCAACAGCAATGTGAACAAAACCAGGGGCATCTGAGT
AGGCATCAGCAATGAGTGCCACTGGTATTTCCATATTTTA
AAATTTGTAGTTAAGAATGATGCTCTATTAGAAGGCAGAG
AGTCATGCTCCATGAATGAAGAGCTGAGAAACATCTTTCA
AGGTTAGGGCTGGGAGGACGGACCTTGGCTGCTCCTACTG
CAGTGGTTGCTGTAGGAGAATAGCTGGTGCTGAAACCTAT
CAACACTTCTCTCTCCCTCCTTCAAAGTTTATCACACACA
CTGTGGAGTGCCTAGCCTCTGCTTTGACCCCATCAGGAGA
GAAGGTCCATTGCATCCCTGAATTAATAATTTCATACTGC
TGAGCCCATTTTCTCATTTGTAAAACAAAAAGTTTGGATT
AGATGATTTGGTTTTTCTTGAAGTGTGTATATTTTGCGCT
GGTATCACTTAATGGCAATATGGAGAGGAGGCTGAGTGTA
AGCACTCCTATTTGAACTCGACTCTACATTTTAATCAGAA
ATGGGGGACACAGCCCAGGCTTTCTCTTGGAATACAAATA
TGGTATTATTAGTTTGTTTGAATCTATTCTATCAATAAAA
CAATAGGTCTTGAAAGTTCCTTATTATAAGTCACTTTGCT
ATCCGAAGACACTATATAAAATAGTCTGCTTTTCTGAAGG
AACACCTAGTCTAAAAAGAAATTGTATAAGTAAATTGAAG
TGTGATAAGGGGATAAAATTAATATTATTAGCAAAAAGGA
CAAAGCAAACATAAATGGAAGTTACACTACAAGGAAGGTA
TGTCACTTGAATGTTGTTTATTAAGGAATGTTAATAATAA
TATACATGCTTGATATTTGAACAACATTATGAGTAATTAA
GTGAAGGCAGAAAGTTGTTAAATTTTATTCTAAAAGAATG
ACTTCAAATAGTGTTGCAATTAATGTTCACTCTTTCTGAT
GCTCTAATTAATTGATTTAAAAGATACCCACTGTTTCTCT
TATTCTACTAATAGGAACAAAATAATACTGATAAATGGAC
TTTATGTGAACAAGCAACTCTAAATCATTATGATGGTTGT
GCTTATTAGGGAAACGTCAAAGGGCAGGAGACTCAGAACA
GGACAATGTCAGTGATGTCTCCTTGCTCTCCAGGCACAAT
ATTGCAAGAGTGCGGGGTTTGGGGCAGTCACACAGAAAGT
TGTCAGGCTGTTTCCTGTGGTATGGGGAATTGCACCATTA
ATCACATGTTTAAGTGTATTTTCATCAAGCGTGTCTTTTT
CTTGCTTTTATTTATTTTTATTTTTATTTTTTTTTAATTT
TTATTGCATTAGAGGTTTTGGGGTACATGTGCAGAACGTG
CAAGATAGTTGCATAGGTACACACATGGCAGTGTGTTTTG
CTGCCTTCCTCCCCTTCACCCACACTTGGCATTTCTCCCC
AGGCTATCCGTCCCCAGCTCCCCACGCTGTCCCTCCCCCA
TTCCCCCCAATAGACCCCAGTGTGTAGTAGACCCCCTCCC
TCTGTCCATGTGTTCTCATTTTTCTCACCCGCCTATGAGT
GAGAATATGTGGTATTTCTTTTTCTGTTCTTGTGTCAGTT
TGCTGAGAATGATGTTCTCCAGATTCATCCATGTCCTTAC
AAAGGACACAAACTCATCATTTTTGATTGCTGCATAATAT
TCCATGGTGTATATGTGCCACATTTTCCCAGTCCAGTCTA
TCATCGATGGGCATTTGGGTTGGTTCCAGGTCTTTGCTAT
TGTAAACAGTGCTGCAATTTTATTTATTTAGCAATACTGA
GAAGTAGTCACTTAAAAAAAAACAGGCGTAGCCCGGACGT
GGTGGCTCACGCCTACTCCCAGCACTTTAGGAGGCCAAAG
GGGATGGATCACGAGGTCAAGAGATCGAGACCATACTGGC
AAACACAGTGAAACCCTGTCTCTACTAAAAATACAAAAAA
TTAGCCAGGTGTGGTGGTGCGTGCCTGTAGTCCCAGCTAC
TTGGGTGACTGAGGCAGGAGAATTGCTTGTAATCGGAAAA
TGGAAGTTACAGTGAGCCGGATTGTGCCATTGCAGTCCAG
CCTGGCAACAGAGCGAGACTCAGCCTCAAAAAAAAAAAAA
AAAAAAAAAAAAGGAGGAGGGGATAGTCAGTATAATTCTA
ACTCTCTATTTATTAGCCACTCAAGAATCCTCATTATTTT
AGAAATATTCAGTATATCAAAAACTTAATATAGCCTGGGA
AACATAGCAAAATCCCATTTCCACACACACAAATTTTTTT
TATTAGCCATGCATCATGGTGGACAGATGGAGTTCCAGCT
ACTTTAGAGGCTGAGGCAGGAGGATTTCTTGAGCCTAAAA
GTTTGAGGCTTCAGTAAGCCATGGTCACATCACTACACTT
CAGCCTGGGTGATAGAGCAAGATCCTGCCTCAAAACAAAC
AAACAAACAAACAAAAAACCAAAAAAAAAAAACCAAAAAA
AAAAAAACAAAAAATTTTTTTAATAAAAATTATTTAACTG
TATCATGAATGTACATCTAGGTAAAATACCTAGTTTATTT
GATTTCAGATGGAAGTATATCAATGTATTATAATGTTCAG
TGATAAGAAATATGACTGGCTATTAGTAAAATCAGGGGAA
TTAATGGGATGTCTTTGATGAGCCAAACTCGGTGCTGTCC
TCAGACAAAGTGTTAAGGGTTCTTTCAGGAGAATAACTGT
GGACCATTGCCAAAAGTGTGTTTATTGGCACAGCTTGTGT
ATTGCTTGTGAAAAACAAGGGATGCCAAAGGCAAATGGTT
AGAAAGTAAACCCTCCTCTTCCTAGAATACAATTCCCAAT
CCTCATTCCTTTGTGAAAGTTTGCCACATGATTCCGACTC
CAATATCCAAGATGCTAGGCTCCTGGGCTGCTATGGGGAG
CAGGGCCCAGGGTTAGGACTTCTGGGGTGACTCGAGTTGG
CAGGAATGTCTGTGAAATACTTGTGACACCTGAAGCTGAC
TTTACGTCTTCCTGTTTAGACCAGTTGTTTGATCCCATGT
GGACGGCTTCCTTATTCTTTTCCATTTAAAAAAGTTCTGT
ACCTTCCGAATGGGTCCCAGTGTGTTATATCAGGATCTAG
GGAGACTTCGTAGGAAAGATCCTGTGCCAGTCCTCCAAGG
CAGAAGGTCACATGCAATTCTCATGCACACCCACATGCAT
ATACACATACACATGCACTCATATGCCCTCCTGGTGAACA
CTCCTTGCAAATGCCCGTGCACTTGGTCCATACTGACCTG
TTGGACAATGTTTATTGAATACTCTGTCAGGGACAAAAAG
GTATTGATGACATCACTAAGAGACTGAAAGTAAGTCTCTT
ATAATTACTTCAAAAGAATCAGGCTACAGTAACCATAAAG
CCATTTATTAACAAAGCAAGATTGAGAATACATTTTTAAT
TTCAATTGTAATGATATTTTGATTAGAGGACATTGATTCT
GTTTCACCATGCTGCTTCTGTAAATGGAAGGAAAACAAAA
TCATGATTCAAATTACTAATATGATGAAAAATCATTTGTA
TTTCTTTTTATAACTTAGACTGACACTTGGTGAATAAGAT
AACCACATATTATTTAGAAGGGCTCTGCCCAGAGAGAGAA
GGCAAAAATCCTCATTAACCATCTGTCAAGTGTTTAAATT
ATAAAGTTGTGGGGGGCACAATTTAATTTTAGTAATAATG
TAGGACCTACTTTAGCTAAGATAAATAACAAATTTTTTAA
CATGGAAAAGAGCTGTGAATTTGTAACCAAAAGGCTTTTT
GAAAGGGTTATAGTTACAGGTAGTTCAGAAATGTTGACAA
GGGAGGTTGGCATAGCTGAACATTTGAGACCTGTCAAAGT
TAACAGATTCAGAGCATGACATACTGGGACTAAAAGGAGG
TGAAATGTCTTCAATGAATGTGTTATCTTTTTTTTCTCTA
TATCAGTTGACTGGGCTTTTCAAAGGGTGAAAATAAGTAT
GCTGTGTGTAGCCTGTCACAGTCTAATGCCTCACATTGAA
TGTGATCTGGGTATTATATTTGAAACTTTCCCAACAACCG
CTTTTATTCTTTATCCTAAGTGTGCTGGATATTGACAGCA
GACCTTAGAGACCCAATCTGAGCTTCAAGGTTGAAGTTCT
CCCCTCCAGGAAGAACTTTTGGGAGATTAATCAACTAGGG
TTCTTACAAGAGGCACAGGACACATGGAGATCAGATTCTG
AAGAAAATTTGATGAAGGATGATTTAGAGAGGCATGTGGA
GGACTTAGGAAATGAAAAGGAGGTGCTGAGGTATTCAAAG
ACTAGTGAGTGTGGAAACTAAGAAGCCTTCTCCTCCTAAG
ACCCTATGAGTTAGAAGCTGGAAGTGGAGAAGTGGCTGCC
CTACTAGGAAATGAGTCATAGGGATACAGCCTTTTCCAGA
CCATGATGCCAGAATAGGGAAAAAGCTGAGGAAAAAAACG
CAGACTCTGTGTTTGCCGCCTTGTAGTCTCTTGCTGACTT
GGAAGCAAGAAGGCAAGGTAGTCTGGGTGATCAAATCCAA
AGAGGTGCCCCAAGAACATGGTGGGAAGAGAACTGTAGAG
AACACAGAGAGGACATGTGCAAAAGAAGGATGAAACGTAT
ATTAGTCTGCTCTCATGCTGCTGATAAATACATACCCAAA
CTGGTAATTTATTAAGGAAAGAGGTTTAATTGACTCACAG
TTCCACAAAATGGGGAGTCCTCACAATCATGGTGGAAAGT
GAAGGAGGAGCAAACTCATGTGTTACATGGTGGCAGGCAA
AGAGCTTGTACAGGGGAACTCCCCTTTATAAAACCATCCC
ATCTTGAGAGACTTACTAGCAAGAGAACAGCACAGGACCC
GACACGGTGGTTCTTGCCTATAATCCCAGCACTTTGGGAG
GCCAAGGTGGGCGGATAGCTTGAGGACAGGAGTTCAAGAC
CAGCCTGGCCAACATGGTAAAACCCCATCTCTACAGAAAA
ATGCAAAAAGTTAGCTGGACATGGTAGCAGTTACCTGTAG
TCCCAGCTACTTGGGAGGCTGAGGCTCAAGAATTGTTTGA
ACCCTGGAGGTGGAGGTTGCAATAAGCCAAGATTGCAGCA
CTGCATTCCAGCCTGGGTAACAGAGCAAGACTCTGTCTCA
AAAAAAAAAAAAAAAAAAAGAGAGAGAGAGAACAGCATGG
GAAAGACCTGCCTCCATGATTCAATTACCTCCCACCAGAT
TCCTCCCACAACACTTGGGAATTATGGAGGCTATAATTCA
AGATGAGATTTGGATAAGGACACAGCCAAACCATATCAAT
AAGCACAGTGGATATGATTAAATGAAAGATAAAATGGCAT
AAACAATTCGGCCTCCTTCCAGACGTTATCCTGAAGAAAT
AAGGGATATGGTTTGGATGTTTGTCCCCTCAAAATCACAT
GTTGAAATGTAATTCCCAATGTTGGAGGTGGGGCCTGGTG
GGAGATATTTGCACCATGAGGGTGGATCCTTCATGAAAGG
TTTGGTGTCCTTCCAGCCCTAATGAGTTTAGGCAAGATCT
GGTTGTTTACAAAGGAGCCTGGCACCTCCCATGCTCTTTC
TTGCTCCCTCTCTCTCTTGCTGCTGCTCTCTTCGTGTGAT
GTGCCTGCTCTCCCTTTACCTTCTGCCATTATAATAAGCT
TCCTGAGTCCCTCACCAGGAGCAGATGCTAGTGACCTGAT
ACCTGTCCAGCTTGCAGAACCACAAACCAATTAAACCTCT
TTTCTTTATACATTATCCAGTCTCAAGCATTTCTTGATAG
GAACACACAAGTGTACTAACACAGAAAATTGGTGCTGAAG
AGCAGAACATTGCTACGAAGAAACCCAAAATATAGATGTG
GCTTTGTAACTGGGGAGCAGGCAGAGAGGTTGGAAAAGTT
TGGAGGGCTCAAAAGGAGACTGGAATATAAGGGAAAGTTT
AGAACTTCATGGAGACTTGTTAAATGATTATGACCAAAAT
GCTGATGGAAATATGGACAGTGAAAGCTACGCTGTTGAGA
TTTCGGATGGAAATTAGAAAGTTATTGAGAACTAGAGCAA
AGGTCTTGGCTGCATTATATCCATGTCTTAGGGATCTGCG
GAAGTTTGGACTTGAGAATAATAACTTATAGTATCGGTTG
GAAGAAATGTCTAAGCAGCAAAGTGTTCAAGAGGTGGTGT
AGCTGCTTCTAACAACCTATGATCAGATATGGAGCAAAAA
AATAAAGTCAAAAGTTAAGTTATTTAGTGTCATGTTTAAA
TTTGGCTCAGACCACTGCAAGCCATAAGCCTTGGCAGCTC
CCAAGAGGTGTGGAGCCTGTGGCTGAATGAAATGCAAATG
TGAAGGAGGCTTAACAGCCTCCACTTAGATTTCAAAAGGT
ATGTAGGAAAGCCTGCATGTTCAGACAGAACCTTCTGCAG
GAGCAGAGCCCTCACAGAGACCCTCTATTAGGGCAGTGTC
AAGGGGAAGTGTGGGGTTGGAGCCCCCACACAGATACCTC
ACTAGGGCACTGCCTACTGGAACTGTAGGAAGAAGGCCAC
CATTCTCCAGACTCCAGAATGTTAGATCCATCAGCAAATT
GCACCCTGCATCCAAAAGAGGTGCAGGCACTCAATTCCAA
CCCATGAGAGCAGTCATGGGGCTGCACCCTGCAAAGCCAC
AGGGGTAAAGCTACCCAAGTCCTTGTGAGGCCACTCCTTA
CACCAGTGTGCCCTGGATGTGGGACATGGAGTCCAGGATG
ACTTTGAAATTTAATGTCTGCCATGCTGAATTTTGGACTT
GTGTGGGGCCTGCTGCCCCTTTCTTTGGGCTGATTTCTCC
CTCTTGAAATGGGAATGTCTACCCAATACCTGTACCACCA
TTGTATCTTAGAACTAAATAACTTGTTTTGGTTTTATAGG
CTAATTGGCGAAAGAAATGTACCTTGAGCCTTGGATGAGA
CTTTGGCTTTTGGACTTTTGAGTGATGCTGGAATGAGTTA
AGACTTTTGAGGACTATTAGGAAGAGATTATTGTATTTAT
GCAATGTATTTTTACAAATGTTTGCAATGTTTTTGCAATG
TTCTCCTCATGAGAAGAAAATGAGGTTTTAGGGGTTGAAG
GATGGAATAATATAATTTGGTAGCTGTTTTTTCCTCTCCA
AATCTTACGTTGAAATGTGATTCCCAGTGTTGAATGTGGG
GCTTGGTGGGAGATGTTTGGATTGTGAAGGTGGATCCCTC
ACAAATGGCTGGGTACCATCTCTTCCCTAATGAGTTCATG
CAAGATCTGGCTGTTTAAAAAGGACACTGGCGGCTGGGCT
TGGTGGCTCACACCTGTAATCCCAGCACTTTGGGAGGCTG
AGGTGGGTGGATCATGAGGTCAGAAGTTTAAGACCATCCT
GGCCAAGATGGTGAAACCCCATCTTTACTAAAAATACAAA
AATTAGCTGGGTATAGTGGCAGGATCCTGTAATCCCAGCT
ACTTGGGAGGCTGAGGCAGGAGAATTGCTTGAACCCGGGC
AGTAGAGGTTGCAGTGAGCCAGGATCGCACCACTGCACTC
CAGCCTGGGTGATAGAGTGAGACTCGGTCTCAAAAAAAAA
AGGAGACTGGTGTCTCCCACTCTGTCTTTCTTGATCCCTC
TCTCTCTTGCTGCTACTCTCACGATATGATATGCCTGCAC
CTTCTATGCCTTCCACCGTGACTGGACATTTCCTGAGGAC
TTGACCAAGATCAGATGCTAGCACCATGCTTCCTCTACCA
CCTGCAGAAACATGAGCCAATTCAATTTCTTTTCTTTATA
AATTACACAATCTCTGGTATACCTTTATAGGAACACAAAA
ACAGACTAACACAATGAGCTTGCTAGATCGGGGCATAGTG
CTCGCCAGTTGAGGCCCTTCTCTTTGGTTTCATGTTGAAG
AGATTATTTTTACTTTGCTGTTTTAAAGCTAAAAGGATCT
GTTGAGAAGAACTAGACCCACATGGTTAAAAAGGACTACA
TATCCTGGTTATAACAGTTCATCTACTTTACTATCTATGC
ATTTCTATCAACCACAAATAAAAAAAATGTTTAGCGAATT
GACAGAAGTGGCAAATCATTGCGGGATATAGACGTACTTT
CAAGGAATCCCAATTAATTGCTGAAGTTAGTTTGGAAAGG
AAAAAGGAAAAAAATGTGACGACCCTTGAATATACATGAA
GACCCAGGGCTAATGCTTAGTGATTTGAGTACAAGTCTGA
TTGGAAGATTAACTCAGACCTCTCCAGTTGTGGGGCTAAC
GTGGTTTCTGGCCTGGTCAGGATTGGTTTAGCACCAGGGC
AAGATTAAGCCTGGGGCTGAAAGTCTCAGTAAACGGAGCT
GCAAATGTCTGAATGTACTGCCATCAAGAGTCTTTAGTAA
CTTTCAAGCAGTAAGAATATCTCTTTTTATAAAGTAAGTA
TACATACTCTCTAAAATGGAAAGTGGGGGCTTTAGAGTAA
ATTAGTCCTGTGACAGTCTCAATTCAAAACATTTAAACTT
CTTAAGCATATTTAAGTGAATTTTCTTATACTGACCTCTG
AAGATAAAGGATAACAATTTCATTAATATACCCAAGAAAG
AATGCCATATGATTTTCGACGTAAACTACATTTCTAGTAT
TTAAATAATTTGTTCTTGGAGAGTCTAGATAGCAATGTTT
CAATTTTAAGATTATATTTTATATTGGAATACTTGTTAAA
TCAGAAAGTGTAGCTTTAAAAAAGATACTATCATTTAATT
GAAATATTCTGTTTCCTAGCAAAGTATGACAAATCCAACT
CAAATTAATTATACGAACAATGAGACATTGCTGAATGTGA
GTTTTGTCTCCTTGTGTTCTAAATTAGATCAGTGGAACAA
AATAACTCTTTGGTTTTATAAAGAAAAGGAAGAAAATTGA
CCTGATTAGAAAAGAAAACAGAATGTACAACAAGATACAT
ATCTCCTTTTATCGAAATTAATTAACAGATATGCAATAAA
AGTTAAATAAAATTCTGTTTATGAATAACATCTCTTTCTT
AAGATACCCTTCCAAATGTCAGGTTGTTTTGTGAAATGCT
TATTTGTTTAGAACTGCTACATGTATTTATGCTGTTTTGT
ATTTTTATTAATTCAGGTATCATTGAGTTTACTAATTCTG
TATTTTTTCTAGTTATTTTACCTATTCTAGGAAATTATCA
GGTATTAATAAATCATAAAAAGTTAATATTTTAAAAGACG
TATTTTGCCATCCAGTCTCTTTGAGAGCAAAAGGTTAAAT
CGAATGACACATTTTCGTGATTCTAAAAATATTGTAAATC
AGTACAACAAAGCAATTGCTTTGAGTTTAAAATTCATGTA
TAAGTTAGAAAAATATTTTTTGTTTTCATTGTAAAATGTG
CAACCACTGTGGAAAGCAGTTTGGCAGTTTCTGAAAAAGT
TAAACAAAGCACTACCTTACCACAGGACCCAGTAATTTCA
CTTGTAGGTATATTTCCAAAAAGAATGAAAAGCAAGAATT
GAACGGATAGATATAATAATGATCATAGCAGCATTATTAC
TAACAGTCAAAAGGTAAAATAACCCAAGTGCCCATCAACA
AATGAATGGATAAATGAAATGTGATATATACACACACAAT
GGAACTAGTCATTCAAAGAATTAAATTGTGGCAAATCTAC
CACATGAATGAGACTCAAAAACATTATGCTTAGTGAAATA
AGCCAGATGTGGAAGAACACATATTGGATGATTCTACTTG
CAGGAGGTACCTATAATAAACAAATTCATAGACACAGAGA
ACAGAATGGAGGTTACAAGAGGCTGTGGGAAAGGGAGGAG
GGGGAATTATTGTTTATTGGGTACAGTTTTATGTTGGGAA
CAATGAAAAAGTCTTGAGTATAGATAGCAGTGATGGATAC
ACAGCGTTGTACCCTTCCAGATACGCTAAAAGGATAAGTA
ATATATTACATGTGTTTTACCTCAATAAAAATAAAAGGAA
ACAACAAATCTCATTCATTTATTTTAACAAATATTTGTTA
ATGAGTACTATGTTATTGAGTACACTTAACAAAATATGCT
TCCATTCTGCTTTCCCACTAGACACTTACATTCTGATACG
ATGGCTGACGACAAAGAGCTATGAGGAATTTTAGGAAGAA
GGATTGTGTTGATATGCGGGCTGCGGAGTTGCATAAAGGA
GAAAGAGGTTGGTGGATTGTTAAATTGCCTGCGATGGATG
TCTAAAATAACAATGACAGAACAGACATGTAAGGAGAAGG
AAGGGCATGAGGAGAAATGCTGATGTGGGAGACGGTACAC
TTATACAGAAGCACAGGGCTGCTTAGCAAAAGTGGAGTGA
GAGATCAAGCTACAGGCGGAGAGGCGTTTTTGAGAAACTG
AGGTTATGGGATTTCACTGCTGATAGTCTAGTGTCTTTTT
GACCTTGAACCATTTTTACTTGTTACCTTTCACTCAGTTC
TTTGGGTGGTCAGGCACTCTATTATCAGTACCAAGAGAAA
AATTAAAATATGAATTTCCGAGTTCTGTGTCATGAATGTT
CAGATGCTTTCACGATATTGTGTAATTTGCCTCTTCTGAG
CGAGCATAGAAGTTACCTAGGTTCCTAATAAATCAGTGAC
TGTGGTAGGCAGAAAAACAGCCTCCCGCTCCAAATATGTT
CAAGTTCTAATCCCAGAAAATGAATATGGATATAGTATAA
GGGTGAATTAAGTTAGCATATAGAGTTGAGTTTGCAAATC
AGCTGGCCTTAAAATAAGATTATACTGAATTTTCTGGATG
GCTCAAGTGTGGTTACAAGGGTGCTTTTGACTGTCAGAGA
GATGGCATCATAGGACTTGACTGGCCATTGCCAACTTTGA
AGACAAAAGCAGACCCTCACCCAAGGTTTACTGGCAGCTT
CCAGAAGCAAGGAAATGAATTCTCTGCCTGCGCCTCTAGA
AGGAATAGAGGCCTGTAACAGCCTGCAGTGAGGCTTGTTT
TAACTTACCGAGAACTGTAAGATAATACATTTGTGTTGTT
TTAAGTTACCAAGTTTGTGGTAACTTGTTACAGCAGCAAT
AGTAAACTAATCCAGTCACACATCAAATATAGCAACAGAG
ACCTTGACTACCTTTCTCTCCTTTACTCTCTAAGGCTTTA
CTCTCTGTGGTGACATATAACGGCACTAAGCATTTTTCAG
CATTGGCACTCTTCATATTTTTGGCTGGGTAACTCTTCAT
TGTGGGGGCCATCCTGTGCATTATAGCGTGATTAGCAGCG
TCCTACAACCCACTAGATGCCAGCAGCTTTCTTCCTCTAT
GGTGACATTAAACATGTCTCCAGATACTGCCAAGTGTTCT
CTGATGAACAAATTTACCCCTAATTGAGAGCTGTTTATCT
AGACTCATCTTTTGGGATATGAGTTTATCACTAGTGTCTA
AGTTTTTGACTTTCAATTCAAAAATGCTGCCTGAACTTTG
ACTATGGAGAGATTAAGACTACAGATTTTTCCCTGAAAGG
AAGTATCCTCAAAACAATCCTAAAACTAATTAGGCAGGTC
TTGCAAGGAAGAGAGGTTGGGTGGAGAACACTGAGCTCTG
TGTGTTTGTAGACCCTACTCTCTCTTCATGTTCTACAGAA
GTATATAGAAGAGAAGAGTTTCCATCATGCAGGGAGAAGA
GTTTTTCTTAACTCAAGGAGGAGTTAGAAACTTATGAATT
GTGAATTTAAGGGGTCTGTGCTCAATGACTTGTCATGAAA
TATACCAATCGAGGCTGCATAGAACATTTTCTTTTGAGAT
GGAGTTTCATTCTGTCGTCCAGGCTGAAGTGCAGTGGCCT
TATCTTGGCTCACTGCCACCTCTGCCTCCCAGGTTCAAGC
AATTCTCCTACCTCAGCCTCACAACTAACTGGGATTACAG
GTGCCTGCCATCGCACCTGGCTAATTTTTGTATTTTCAGT
AGAGACAGGTTTCACTATGTTGGCCAGACGAGTGTTGAAC
TCCTGACGTCAGGTCATCTGCCCGCCTTGGCCTGCCAAGT
TGCTGGGATGACAGGCTTGAGCCACCGCACCTGGCCAGGA
CTGCATAGAGCATTTACTTCCCTTTAGTTACTGGAACTAT
ATTTGTGTTGTTTTGGTTTTTTGACTATGGCTAGGTTGTG
TAAGCCAGCTTGTAAGCAGGGCCTTCAAATTTATGCAGTT
CTTAAATTGCATAACCATTTTATTATGGTAACTGTATTCT
CAGAATCAAGAACCAGTCCATTTACAGTGCTTCGAGGCCA
GATTCTCTGCTTTGGGAATGGTTCATGGCTTCTATCTATT
GGATTCTGACTGCTGGCAGGAGGAGAACCAGGCCAGTGCC
AAAGTCTTTCCAGAGTGGCAGAGTATGTGGGAGTGTGTGT
GTGTTTGTGAGTATTCAAGTGACAGTGTGCTCAGTTGAGG
GCAGCCTTCTCATTGCAATTCAATGCCAACTAGAAAAGAT
TAAGAATATCCTACTGTTTTTTTTGTTACCTCCACAGTTG
AAGAAGATGGAGGATACCTTGCTAAGAACCAATAAAATTG
TGTAGGGCCATGTGTGTGTGCATGTGCGTGCGTGTGTGTT
GCAGTAAAGGAGAAGTAAAGCACATTTTACTAACTGACTA
GTTGCATTATTGAACCCGGTTTATTCTTCCCACACAGAGC
AAGCCAATCCCTGAGATGACAGAGTTTGCAAAAAGATAGG
GATTATTCATGAGGCAGCCAAGCAAGGAAGCAGGAGAAAA
GGTTTCAAATCCACCTTCCTGCTGAGGGATATTTAGGGGT
TACAGGAGTGGGTGGTCTATACAAATGGTATTCATGGCAT
TTCATAGGATATATGTTTCAGAAAGTGGCAGCATTAGCAA
GATCAGAGGGTGAAGTTTTTGATTCTGTGATGTCAAAAGG
CCACCACTCAGGCATTTGCACAGGCCCAGTCAAAGAGTCA
ATGGTCTCAACCAGTTTGACCTGGATGGGAGCCACTCCAT
GTTCCTGAAAAACAGTTAAGTGACTGTTACCACGGTGACT
TGAAAAGGTTACCTATGAGGCACCCAGTGAAGGTTAAGCG
ACAGTGTTGAGCAACAGAGCCTTCAGCTACCGCAGCCTTC
AGTTTCATTGCGGGGGGCGGGGGGAAACAAACCAAAATAC
AAGAGACCGAAATCAAGCAGAGCAGGCTGAGTTTGGCAGA
CCTCATCAGATTAACTCCTCAGTTTCAGTTGCACCATTGT
ATGGTAGGAAAATCTTCTCCAGCTGGAGAAAAATATAAAA
TTTAGCCAGGTGTGGTGGCACATGCCTGTAGTCCCAGCTA
CTCAGGAGGCTGAGGCAAGAGAATTGCTTGAACCAAGGAG
GCGGAGGTTGCAGTGAGTAGATTTTGTGCCACTGCACTCC
AGACTGGGTGACAGAGAAAAAAAAAAAAAAAAAAAGAAAG
AAAGAAAGAACTGGTGGATGTCCCCCATACCTGGCCACCG
AACTTTGAGAATCCACCTTTCCTATGTAATTTAGTCATTT
CAGAGACGAAGCGCTGGTGTGAATCCCTTTTGCCTTTCCC
TCAGTTCAGCACATTAACTTTCTCCTAAAGGCCTTTCTGT
TCCAAAGCTGTTTCAGGGTTTGAAGGCCGTGCTTACAAGC
TGCAGTGGAGCCAATAGGCTGGTCTTCCATCATCACTGAG
TTGTTGAGTTTAATCCATTAAATGTAAGCATTAATCACTT
TATTTCATTAGCTGTGCTCCCATCTGTTAATAGGTCAGGC
TCACCCCTGAAAGGATCTTATGTTAGATAGAATTCCATGA
GTTGTAGGAGCAATTTAATTTTTATAAGAAATCCTAAACA
TGTTTGACGCTCCGTGGAGAATTTTCATCACTGCAAATGG
ACATGTGAGTCAGCAGAGCAGATACTGAGTGGAAAGCTGA
TGTCTCCTCTCCTATCATCCCTTTGCTCTCTAAATATGTA
AGCATTTTGCAGGTAACCAATTTGATGCTGAGTTTAACAT
TTCTTTTTGAGAGTGAAGGGGAATTTTGACTGGCCTTCAG
CAAAACTACTGGGTATAACTTTATTTTCTCTTACTTCAAG
CACCAAATTTTTACTTTCTGTGTCTTCTCCTCTCAAGCCT
TTGGTCTTTACTGATTGGGAGAAAGGAGACCTGACGTTGT
TTGACAGTCATGTTTCTACTGTGGAAGTGATAAAAGTCTC
TCCTGTAGTAGAGCATTTTATAAAGACAAAAGACTTTCAC
TTGTGCAGTCTCATTTCCTTCTCTCAGCCATCCTGTGGGC
ATGTGTTGGGTGCAAAAAGTCACATGTCAGTGTGACACAG
CAGGAGGGGCACTGGCAAGAAGCTCAGAACATGTGTTTTA
TTTCACTTCTGCTCCTTTTAGCTTTGAGCAACTCAGGGAC
CCCCTATGAGTCTTGATTTCTCAGATGTAAAATGGAATGT
TGGGGCAGCAGGGTGAGTGTGGTGGTATACCAGTCGTGTC
AGGTTCTATATAGACCCCTTTAGTTACTTAAATCTAGTTA
CTTAAATGTCAGAACAGGAACTAGAATCCAGCTCTTCTGA
TTCCTAGCTGCTTTTCCATTCTACTATCTGTCATATACAG
AATAATGGCCCCTCAAAGCTGTGCACATTCTAATCTCTGG
AGCCTGTGAATGTGTTACCTTACATAACGTATTGAGCAGG
GTTCTACAGAGAATCAGAACCAATATGTTCTCTCTTTCTC
TCTCTCTGGATACATCTATATATAAATACACAGATATGTA
TATGTAATGTATATGTGTGTGTGTTTTTGTGTTGTGTGCA
TTTGTGTATACATATCAAGATTTATTATAAGAATTAGCTC
ATGCAATTATGGAGGCCTAGAAATTTCACAATCTATCATC
TGTAAGCTGGAAACCCAGTGGTATAATTCCATCTAAGTCT
GTGGTCCTGAGAATCGGGTGAGGGGTTGCTAGCGTAACTC
CCAGAGTCTGAAGCTCTGATCTGAGAACCAGGAGCTCCAG
TGTCTGAGGGTAGGAACAGACGGATTCCACCTCAAGATGA
AAGAGAGTAAACTCAGCCTTCCTCTGTTCATGTTGTTGTT
TTTCAGTGGTTGTTTTTTGTTTTTCATTCAGGCCCTCGGT
GAATTGGATAACATTCACGCACACTGGTGAGGGTGGATCT
TCTTTACTGGGTCTACAGATTCAAATACAAATCTCTTTCA
GAAACACCTTTACAGGCACACCCAGAAATAATATTTAACC
AACTATCTGGGCATCCCTTAGCCAAGTCACATTGACACAT
AAATTTAACCATTTCACAGGGCAAAAGAATTTTGCAGATG
TGATTAAGAGAAGAATTTTGACATAGGCAGATTATCCTGG
ATTATTCAAATGTCCCTAATGTCTTCACCATGATCTTTGT
AAGAGGGAGGCAGGAGGATCAGTCAGAGGGAGAAAATGTA
AGGATGGAAGCAGAGGTCAGGAAGGAGAAATGATGATATA
CTACTGGCTTTAAAAGTGGAGGGCAAGGCATTGAGGCTAG
GAATATAGGTGTCCTGTAGAAGCTAGAAAAAGCAAGAAAA
GGCTGGGCACGGTGGCTCACATCTGTAATCCCAGCACTTT
GGGAGGCCGAGGCGGGCGGATCACGAGGTCAAGAGATCGA
GACCGTCCTGGCCATGGTGAAATCCTGTCTCTACTAAAAA
TACAAAAATTAGCCGGGCGTGGTGGCACGCGCCTGTGGTT
CCAGTTACTCGGGAGGCCGAGGTGGAAGAATCGCTTGAAC
TCAGGTGGAGGTTGCAGTGAGCCAAGATTGCGCCACTGCA
CTCCAGCCTGGCAACAGAGTAAGACTCCGTCTTAAAAAAA
AAAAAAAAAAAAAAGCAAGAAAAATGATCATCTCTTAGAG
GCTCCAGAAGGGATATAGCACTATAGCCATCTCAATTTTA
GCCCGCTGAAATGGATTTCAGACTTCTGACCTTCTGAAAT
GCAAGATAAATTCCTATTTTTTCAAGCCACTAAATTTGTG
ATAATTTGTTATAGGAGCAATAGGAAACAAATACACTACC
GCATTCTTCACAGCAACTAAAATATTTCAAGATATTGCTA
TCACTTACATTGATTCTTTATACACACACACACACATCTA
TATTTATATATGCATATATATATATCTATATCTTCTGTAT
GTTAGATGCCACAAGAAATGGCCCTGTTAAATAACTTTAT
TTTCTACTCTCCCTACAGTCATTACATTGAGGAGTTAGAG
GAAGACTCTAGCAGTCTCAGTTAATGAAATATACTTGATT
AATTCATCTGGGAAGCAATAGAGGATGTAGATGGAAAAAA
TAATTATAGCTATGGAAGACAGAATGAGAAGGGTAATATT
GAAATCTTAACTCTTTTAAGGAAAAAAAAAAAAGAAAAAC
ATCTGATAGAACATGGTACCAAAACAAGAGGAAACTAATT
TGATAGTGCAATTATTTTTGTATGCATGACTTGTCCCCAT
GGATGGCGTGAAGGCCATAATGTCGATTTTAACTTTGGAT
ACTAAAACTTTGCTTACCAAAATTCCTTGAAATTTTCACA
TGACTGAAATTTGTTTGACAGAAGACATGCAGCTGACCTT
AGAGAACATTTTTTTTATAGTTAATTCCTAAGAAATAAAA
TTAATCTAAAGCAAATAATTTTACATTAAAATTGACATAA
CAAAGTTAATTGCTTTAAAGCAGTGGAGGGGTGACTGAGT
AGGAGACTTAAGTGTATTTTGAGTAAAGAGCAAGCCCACA
TAGATTAAATATAGCTTCTTTATTTTAAAGAAAGGAACTT
CATAAACAGTTTTTCTTCTCAAAATTCTAGAGAAATGTGC
TAGGAGAATGAGATAGAAAGATAAGAATGGTAGCGTCTTT
TGTGCTTTTTAATAAATTTTGAAGGTTAAAATTTATTTGG
TGAAAACACCAGTAGAAGCACAATTTCTCTTGTATGCTCT
GAATTTCCTTAAGCATCTTGTGTCTTAGCAAAAGGTGTTC
TGTAGAGAGGAAACTGGAGCTTTGGAGGAACTAGAGCTTT
GGGGAAGCGGTTGGCTCTGGAATCTGGTTGTGTGGGGTTG
AATCTTGCTCTGCAACTTTCTAATTGTGGACCATTGGGCA
AATCTCTTCACTTATGGGTCTTCTTTTCTGCACATTTAAA
ATGAGGACATAAAATCAATATTTCCCTCACAGATTTTAAG
TGCAGATTACATATCTTGGTATGTAACCACTTAATGTACC
TGATCAGCATTAGGCACATGATTAGCATTCAATAACCCAG
AGATATTGTCCTCATTCAGTATTGTTGTCAAGTCTGTAGA
TATTTCAAACCTGCTGCACCGGTTTCTCCCCTAGCTGATT
CACTCGCTGTGCCGTAATGCTATTTACAGCAGCGAAGGCC
ATTGTCCCTTGCTCTGCCTTGCTTGATCCATCCTTAGGTC
CATCTGAATTGTCCTGTTCTTCACTCTTTAACTATAATCT
CCTTTTATTCATCACAGTGTAATCAGATGAAGTCTGAATT
CCACCTTTTTTTTTTTTTCTTTTGAGACAGAGTCTCACTC
TGTCACCTGAGCTAGAGTGCAGTGGCGTGATCTTGGCTCA
CTGCAGCCTCTGCCTCCTGGGTTCCAGCAATTCACCTGCT
TCAGACTCCCTAGTAGCTGGGACTACAGCCATGTGCCACC
ACGCCTGGCTAATTTTTGCATTTTTAGTAGAGATGGGGTT
TCACCATGTTAGTCAGGATGGTCTTGATCTCCTGACCTTG
TGATCTACCTGCTTCTGTCTTCAAAGTGCTGGGATTACAG
GTGTAAGCCACCTCACCCGGCCGAAAGTCCGAATTCTTTA
CCTGTTTTCTAAAACAAGCTTATTTGTTTGTATGCTTGAC
TAGAATGTCTTTCAACCAATGTTAGACATATTAAATTTGT
GACCCCAAATCTCAAATCTGATGTTGCCACTATCCAGCAT
GTCTACTAATCTCCTCAGTACGCACATTTTCTCATTTGCC
AAAATGACAAATACATGCCTGCTTTCCTCCTCAAACATCC
TATACCAAACTCTCCTTTCCCTAATCTTGGGTCATTTAAA
GAAAACACATATTTAGAAGCTACCCTTGTCTTCCTTCTGT
GAAATCTAACAAGCCATCTGTGTCTCTAGCACACTTTCAG
CTTTTCCTCTTGGGAATACTCACTAAGGTAGGTTGACTCC
TGAGAGAAAATGCTCAGCATCTCAGTGGCTTCTCCCATGA
CAATTGGTTATCACTCACACGAAGTCCATGCATCTGTTCC
CAGTCATGCGGCTTTCCTGGACCGCTCTTCAAGCAATGCT
TTAGAGATTCAGATCACTTTATTGATGTGAGGCCATCTGC
AACATGTGGCTTCTGTGGTCACCACAGAGGCCAAATATGA
TGGAGAAGGCGTAACTGCTTTAGCTCAGAAGTCCCACTTT
ATTTCTTTATTCCCTCTGTGGGAATGAATCTCATAGCCCT
ACCTGGAAGAAAGACAGCTGTAAACAATAGTTGTGTGATG
GAGAAGAGGAGATTCCTTGGTTGCGTGATCAGTCACATGA
ATGAATTCTTGTTCATATAAAATACAACCCCTTCTTCACT
TGTGTTCTGTGCCCTGTTCTCACTCAACTTATTGGAGCTT
CGTTCTGGAAATTATTACCTCTACCTGTTGAGCAATTTCT
CTTCTTTTATTAGATCATTACTATTAGTATATAAGCATGC
TCTAATATCACCTATCATAAAAGATGAAAACATTGAAAAA
GAATGCTTTTTTGGTCCCTTTTTACTTTCCAACTACCACA
TAATTTTTTAATACCTCTCAAATTTCTTCAAGCATAATCC
CATTTTAGGGTGCTTTTTGTTTCTCAGTTGTGTGGTAACT
TATAGAAAAATTTGCTCTTGTAGAAACCAGCTTTTAATTT
TTCCCCTCATTCTCATTTGGCAATATTTTACAACTTACAT
TTTCCCCCCCATTTTGTCTCTGATTTCTATTGTAATTTCC
TTACCTGTAAAAATACATGAACATCTATTTGTATCTTCAT
AATAAATTGTACCTGTTAAGAAATAAGAATTTCATAGGAA
TCCTTCAATATTTCTTCTAGAATAAATGTTATATTCATTT
GTTTTCATTTAAACAAATCCATAAAGTAAAACAAATAAAT
GACTGCTTTTTCTCTTATTAAGCTGCCTTTGGTGTGTACA
TGTGATAGGGTTTGGCTGTGTCTTCACCCAAATCTCATCT
TGAATTGCAGTTGCCATAATCCCCACATGTCCTGGGAAGG
ACCTGGTGGGAGATAATCGAATCATGGGGGTGGTTATTGT
TTTCATAATAGTGAGTGAGTTCTGATGCTTTTACAAGGGG
CTTTTTGCCCTTTTGCTTGGCACTTTTCCATGCTGTTGCC
ATGTGAAGAAGGATATGTTTGCTTCTCCTAACACCATGTA
AGTTTCCTGAGGCTTCCCCAGCCATGCTGAACTGTGAGCC
AATTAAACCTCTTTCCTTTATAAATTACCCAGTCTTGGGT
ATGTCTTTATTAGCAGTATGAGAACAGACTAATACAGCAT
GGTACACGGGACCTTTGGCCTCTCCATTTCTTCTTGCTAC
TCCAACACTGGCCAGCACACTGCCCTTTTCCATGTTTAAT
AAGTGACATATGGAAGAAGGAAATGTACTGACTATTTGTT
TCTCGTTGGGAAGACTAATAAAAGTCACTCTAGTAAGATT
GTAATGCATTTGTCTAAAATGAGGTTTTCTGGATAACTAG
CAGATTTCATTTATTATACTATCCCTGTCCTCCATAACCG
TGAGTAACATAATTGACTCTGATTTAATCCTCTATTTCAA
ATATGCAGGTCATTGCAGAGTTAAACTCCTGTAAGTAAGA
AAAATGAATATTGCTGTAATTGAATACCTAAACTGGCAGA
GCATTGAACATGAGATAAATTAGGAAGAAATTGACAGTAA
GACCTATCTTTTCCCTGACACCAGAAGCACAACATGAAGA
AAGCCAATTAAATCAAACATCTCATCAACCCATTAACAAG
TGTACAATTACACTTTAAGGCATATTTTTCCAATGCAACA
TTTCATTTAAAGCACAGTGTTAGGGAACTGGAGATACATT
TTTAAATACATACACGTATACATGTGTATGCATAGATAGC
TATATTTTAACTTACAATAAACATACATGTATCTGTATTT
TAATCTGTCAGTCTAAGTTGTTACTATTTAGCTTGGAGAT
TTAAACCCGATTAAGTCAAGCTATAAAAATATGATCCATG
ATATACCAGATAAGGGTAGCACTTACAACCTTCCAGTTTA
CTTTAATAACATGTTGTTCTCTGACCATACCAGAGTTAAA
ACCAATTGGGATTCTGAGTGATGTTAGGTAGGACATATAC
TCTCTTACACCCTCAAATATCATTCGTCTTTTCTGACCCC
TGAAGTTGTCTGAGTTTATACTATCAGATAATTCAGATCT
TCATGAAATAATTCTAAGCCCCATCTGCTGTTGCTTTGTG
GGGGTCAATAGAAACTACCACAGTTCCTCACCTAACCTCC
CTGAGGTGTAATTTTAATAAACAAAAGACGAGAGCAAAGT
ATTGCATACTAGAGCATGGCTTAGAAATAAAAGGACCTGA
GGGAAGAAAAAAGAAAACATAATGAAGGTTTAATTCCCTT
TTTTGAAGTCTTCCAAACCAAACCAGACAGAACAAACTCA
CTTTTCCCTTGATAAAAAAGTAAATAATATAATTAAACCC
TTATCAAAGGAAAATATAAATCTGGAAGATGTTTCCTAGT
TACTTATATGTTTCTAAGTTCTAGGTATCATCCTTACTGC
TGAGGCTATAAGACAAGTGAGTTTCTCATTCATTCAGTCA
TCATTTAGTAATTTACATGTATGTATTTACTATGACTAGG
GTTTTGGATAGTATTGTGAGCAAAACCAGAAATGGATCCT
GCCTTTGTGAAGTATATAGTCCCCAGGGACTCAGAAGGCT
GGGATGGGGGGATGACTTGAGGCCAGGAGTTTGAGACCAG
CCTGGGCAACATAGTGAGACCCATGTCTCTAAAAACTATT
TTAAAATCTTAGCTGGGTATGGTGGTGCATGCCCACAGAT
CTAACTGAAAGGAGTTAGGTTGCAGAGAGTAAGGAAAGTG
TTGCCAGGGGAACTCTGACCTGTGTTTTGTGCAGATGAGG
CAACTTGCACAGGGGGCTTACTTTAAAACATGCCCACAGC
CAACTAAGGTCCTGCATGTGCACTGGGGAAATGGGGTGGA
GCCACCAGGAATTCATGCCTTATACAAATATGGAACCCAG
CTCCAGCAGCTTGTATGAAAAAGCCCTTGTATTCAACTGT
GAAGGGGACAACCAGGACCCTGCTTTCAGGGCCCCACTCT
TTGCTGACAGCTTTACATTCACTTAATAAACTCTACTCCA
TTCACTCTCCAGTGTCTATGTGTCTAATTTTTCCTGGTTG
TGAGACAAGAACCCACACCTAGCTGAGCTAAGAAGTAAAA
AATCCTGCATCATTTCTATTTGAGAAGCTGAGACAGAAGG
ATCCCTTGAGTCCAGGAGTTCAAGGTTACAGTGAGCTGTG
CTTATGGCACTGCACTCCAGCCTGGCTGAACAAGCAAGAC
CCCAACTTTAAAAACAATAGTAGGTGTACAGCTGGTGAAC
TGTATCTGGGTGATACAAGTGAAATTAACAAATGCAGTGA
AATAAATGCTCAAATGAAAGTCTCTCATAGGGAGACTCGA
CTCAGGGAAGTCAGAAAAAGACTTCCTTGAGAAGGTGATA
CTTGAGCTGAGAGTTTGAGGAGAAACAGGCATTGAGAAGA
TAAAGCTAGGTATATTTGATGGCAGGTTGAGCTCAGAATT
TGGATCTCTACAATTAGATTAACGAGAAATAATTGCTAGA
ATTTAAACAGAAGTAATAGTAAAGTTTTTTATTTTCAAAA
GGAACACTGATCAAAATGTTGAGAATGGTCAGAGTATCTA
CAGCCAGCCTGGTTAGAATGCTATAGATTTAGTCCATATA
AGAGACGGCTGTTGCTTGGACTTTGGTGGTGATAATAGAA
GTGAGGATTCAGAAGGCAAAATTTAAAATTTTGTGATAAA
GTGGGCAAGGGTGAGTGGGAGGGAAGTCAAGAGTGACAGC
TGGTTTCCAACTTTTTCAGCAGAAGCTCTTGCTTCTGTTC
TTTGAGATGGGCAATGCTGGGATAGAACTAGGATTTTTCT
TGGAGGGAGGTTGAGCTCATGCATGTGTTCTTTTGGACAT
ATTTAAACATATTCTCAAAGATCTGAGTCTGATGAGGAAC
ATAGATAAAACTACATGTACAGTAAAATGCGACAGATGCT
ACAGTGGAGGTATGTGTGAAGTTCTGTGGCTCACAGAAAT
GGAATAAAAAGCTTATTATCCAGGCATGGAGAAGGCCTTT
AGTGAGGGTAGTGCCTGATCTAGGATTTCAAGGGTAAGCT
GGAGTTTTTCAGATAGATAAATGGGTATAGGATTAAGGAT
GAGAAAGAAGACTTAAAGGGCATTAAAATAGTGTACATTG
TGTAATAACAAGGATAGAGAAATAGAAGTGCTTGGTGTGT
TCAAAAATTTTGAAACATTCTACATGTCTGAAGTTTAGAA
GGAATAGCAGGATATGATGCTGAACATTTTTGAGATTGTA
AAGTCCTTAAATATGTGATGACTGTGTGATTTCTATCCAA
ACTGCTGTGCTTTTTAGAGTGAAAGTGAAAGTTATAATTA
TGACAAGACAGTCAGTGTGAACTGAGACTGTCTGGGGAAA
CCTGGATGTTAATCTACTCTGCACTCTGATAGGTGACTGA
TTCCCATAAGCCATGGGAGCTGTCAGTGATCTTCTAAGCA
GGGCAGGGAAACTTGATGAAAATTTTAGGAAGGTCATGTC
ATTGAGATACCCCTGTGGAGGTGGATACAGAATTTGCTTG
GCCCTTTTGAGATCTTAATTATTACGTAAATAAACTTTAT
TTATCATGTGACTATTACATACTTTTTCAGGTTCTGTTTA
TTGTGATGAAATCAAAATTAACATTTGTTTAGGCCAGGCA
TGGTGGCTCATGCCTGTAATCCCAGCACTTTGGGACGCTG
AGGTGGGTGGATCATGTGAAGTCAGGAGTTCAAGACCAGT
CTGGCCGTCATGGGGAAACCCTGTCTTTACTAGAAATACA
GAAATTAGCCAGGCATGGTGGCATGCACCTGTAGTCCCAG
TTACTTGGGAGCTTGAGGCAGAAGAATTGCTTGAACCTGG
GAGGCAGACGTTGCAGTGAGCCAAGATCATACCACTGTAC
TGCAGCCTGGGTAATAGAGTGAAACTTTCTCTCCAAAGAA
AAGAAAACAAAACAAAACAAAAATACTTGGTTATTGTTTA
AAGTGGCAAGATTATTTACTAAGGCATTTCAACATTAAGA
AAAAAATGTGTTTGTGAACTTCGACAAATCTTAGACATCT
GGAGAGGACAACATAGTTTTAACCTACTTTAAGTTTCCAT
AGCCATCTGCCACTCTCCATTGCAGTTCAGGCTAATATAT
GTTTTCTAGTCCTTCTTCATAAGCACTTTTTGCCCAGCTG
TAGGGCAAGCTCTCATATGTTTTAAATACCTGTGATTGTT
ATTCGTCATTCTGGTATGTTATAGCATCACACTGATGCTG
TTTTGCTCTGTGTGTTAGCCAGAGGCTGGGGAGGGTGGAG
AGGACTGCCAAGCAGAGAGAGGAACATGAATCAGAACCAG
GTAATAAAGAAAGGGAGAGTAGATGTGCCGTTATCAACAC
ACAGAGGTGTCAATAAGAAGAAAAGGTAACAGATACTAAG
AACTAACTTTTGGAGATATTGAACTCCTGACCTCAGGTGA
GTCCAGAGAAGGAGCTAAGATTAGAAGTTGGGGGCGTCCA
TTGTTGTAGAAAAGGGCAGAGATGGGTTGGCGTGTACATT
CACTCTCAGTTTCTGCCCTAACAGGATGTTTGCATGTTTT
CACAATTCCTGGAATTCTTCAATTTCATTCAAACCGTGTC
CCTCAGTCAAGCTGCCTCCAGGGACCTTGGTCACCTTCAT
GATTGCACCATGAAAATGTCCCTCCTTCTACCTTTCCCAG
CTGTTGGCTCCCACTAACGCTGCTCTTTATTGTCTCTCTC
ACCCCGATCTATCATCTCTATTCCTCTAGTCTGTCAATTA
CCATGTCTATATTTAACTGCAGGTAAGCAACTCTTCTAAT
TGATAGTCATTTAAAAAACCGTTTTGCAGCATTTCTATAC
CATGGCCTATAATTGTTACTCGACTTGTTTTTCATGCCTG
TCAAAGGACGAATCCCATTTTCCATGATAGCATATTTTAC
TATTCCCACAAAAAGAGAATGAAGCAAGTTGATTTGAACA
TTTGGGGTTTTTCCTTCTCCTCAAAATTCCCCATTCTCAT
TACCATTAATTACTCTAACTTCCTTGTTTCAAAAAAAAAA
AAAAAAAGGAGAGAGAAAAGGTATTTTCCATTCTAAAGTT
TAGTCACCTGCTGTGCTTTAGCTACTCTGGACCTAGATGC
AATAAACATTCTCCTTCTTTTCCATTAAACTTTAGCTGGG
TGCGGTGGCTCACACCTGTAATCCGAGCACCTTAGGAGGC
CGAGGTGGGTGGATCACCAGGTCAGGAAATCAAGACCATC
CTGGCCCACATGGTGAAACCCTGTCTCTACTAAAAGTACA
AAAATTAGCTGGATGTAGTGGTGCATACTTGTAGTCCCAG
CTACTGGGGAGGCTGAGGCAGGAGAATCCCTTGAACCCAG
GAGGCAGAGGTTGCAGTGAGCCGAGATCTCACCATTGCAC
TCCAGCCTGGGCAACAAAGTGAGACTCCATCTCAAAAAAA
AAAAAAAAAAAAGAAAAGAAAAACCTATCATCACCACCAC
CACAACAAAAAAACCTTAAACTTTGCCTGCCCCTGGCTCT
GTACCAAGTCGTTTGAGTTTTCTCCCTCCTTTCTGCTTTA
CACATAGGCACAGAAGTTTCCCTTGATTTTAGCCTGCTTC
CCTTTGAAGCCATCACTTCTTTGCCTTTAACCACCTTTTT
TCTTACAACAGTTTTATATAATGTTTTCTCTTTTCCCTCC
TTATAAAGTCAACATAACAAATATTTTTCCTTCTAGCATT
CTCCTCATTTTAACTGTACGTTCTCATTATGTCAGCAAGT
AAGATTGTTCGTACCTTTTCCATCTGTTCTTTCCATGTTT
TCTGGGCTTTGGCGTCTCTCCTGACTGAAATGAGAAGAGT
CATGATAAAATATGACAACATAGATAGCATTTGAGTTAAA
GAGAAAGGAAATATATGGGTAGTTGACAGCGCACATATTT
CATTTACACCAGGACCCCACTGGAGAAGCCAGTTCTCTCA
ACTATAGTCACTGGTTTTACACAAGATTCAGCTAATTCTC
TATTAAGTTGGTTTGGAAAATGACTTTGAGCAAATATATT
TATTCTCAGTATATTTTCATCAGACTATTTTGTTCCAAAA
CATAATCTTTTGGCTGTTCTTCTAGACAAAGATCTACTAA
TAGGTATTTTAAGGTCTGATCTGCCCGTGGCATGAGTGTA
CAACTATTTGGCCAAGAGTTCTGTAGTTTGGTAAATGAGG
CAAAGGTCAATTTAAATGTATTTTATGTAGTATCTAAGCC
TGGAAAGAACCAGACAGAAAGAAGAAGACAGGTTAGTGAA
GCAGCAATCCCAGGTAGGGATGAGTCCAAGGGGTTCTGAC
TTACTCCCTGAGACGCTAAGGCTCAACTTCTCTATTTACT
TTTTCATCTTATTTGAAAAGCCTCAATGACTTTTCATTTT
CTTTTTTCTTTACCTTTTACCACAGAGGAGAAGCTCCTTT
AAAATACACACACACACACACACACACACACACACACACA
CACGCCAATTATATACGTTATAATTGTTACTCGATTTGTT
TTTCATGCCTCTGAAAGGACAAATCTCACCTAATCTATCT
GAAGTATAATTTTAATACCTTTAAAACTCTTCAAGCAATG
CCTTAGAGATTCAGATCACTTTCTTGATGTGAGGTTATCT
GCAGTGTGAGGTTTTCTGTGTTCACAGAGGCGAAAGATGG
TGGCGAAGGCATAACTGCTTCAGCTCAGAAGTGACGCTGT
ATTTCTTTGTTCCTTTTGTGGGAATCACTCTCATGGTCCT
ACCTGGAAGGAAGACAGCTGTAAAAAATAGTTCTGTGTTT
TTTTTGTTTTGTTTTTGTATTTTTGAGATGGAGTCTCGCT
CTGTCGCCCAGGCTGCAGTGCAGTGGCACGATCTCGGCTC
ACTACAACCTCTGCCTCCGGGGTTCAAGCAATTCTCCTGC
CTCAGCCTCCCGAGTAGCTTGAATTACAGGCATGCACCAC
CACGCCTGACTAAGTTTTGTATTTTTAGTGAGACAGGATT
TCACTATGTTTACCAGGCTCGTCTAGAACTCCTGACCTCA
GGTGATCCACCGGCCTCAGCCTCCTGATGTGCTGGGATTA
CAGCCGTGAATCACCACATAGGTCTAAAAATGATATTTTA
TTGTCTATATTTAAGGTGCACAGCATGACGTTATAGGATA
TATACAGACAGTAAAATGGTTGCCATTGTGAGGCAAATTA
ACAAATCTACCTTCTCAGATAGTTACACCTAATTTTGTCT
GTGTGTGGCAAGAGCAGCTAAAATGTACTCATTTAGCAGG
AATCCCACATACTGAACAGTTTTATTAACTCTGCCCACAT
CTTGTGCAGCACATCTCTAGACCCGTTCATCCCAGTAGCT
GCTACTTTGCATCCTCTGACCTACATGTTCCTATTTCCTC
CTCACTACCTTGTCTGCTGTTTTATTCTGTATCTCTGTGT
ATTTGACTTTTTTTAAAAGAAAGATCTCACTTAGAGGAAA
AATCATGCCATATTTTTCTTTCTATGGTTAGCTTATTTTA
CTTAGCGTAATCTTTAGCATATACTTTCTATCTTCTCTTT
ACTGCCTCTCCTGTGAAGAAAGGCCTCCTGTAAATTACAA
TAAAAGATTTTAAGAGCATCATTAAGAAAATTTATCACTG
CCTCCAAAAAGGTTAGTATACCAGGGTATTAAGACTCCTA
GAACTATAAAGGGTGATTTCTTATTCTATTTTATTAAAGG
TTATTCAAATAATTAAAGTAGTCGGAAAGAAGTTTTTGGA
GGAAAACCTCAACTCACTTATCTCCTGTAGATAATAGTTT
TGTCATTTTCCTTAAAACTTTTTTTTTTTTTTTTGAGACG
GAGTTTCGCTCTTGTTACCCAGGCTGGAGTGCAATGGCGA
TCTCGGCTCACCACAACCTCCGCCTCCTGGGTTCAGGCAA
TTCTCCTGCCTCAGCCTCCTGAGTAGCTGGGATTACAGGC
ACGTGCCACCATGCCCAGCTAATTTTTTGTATTTTTAGTA
GAGGCAGGGTTTCACCATGTTGACCAGAATGGTCTCGATC
TGTTGACCTCGTGATCCACCCTCCTCGACCTCCCAAAGTG
CTGGAATTACAGGTATGAGCCACTGCACCCGGCACCATTT
TCCTTAAAACTTTACAGAACTCATTCAATACATTCCAGAT
GCTTTTTCATCCTAGCGAGATATCATAACACTGGCTTCTT
TTTTTGTATGGGATCCCCTTTGATGATTGCCTTGTGTACA
CTTTTTATTTAGAAGATAATTCAATTAAAATATTTCTAGG
GTCAGGCCAAACTCTGCTCTTCCTTCTATGTTCTTATACT
AGGAGAACTTGCTAACTTCCCAAATTTTAAACTCCATGGC
CATCTAAGTATGTGATCCTAGCCTTTTATTTTAGATAATT
CACACTTTCACATAATTTTTTTCTTCATAAGATCAATATG
TGTAAAATGAGACGCTATCCTTCCTTGATTAGTGGGAATT
ACAAAATTATAAATTGTGATAATTAATGAGAACATTGACA
CATTTTAATAAAGATATTTATTAAAAACATTTACTCCTGG
CTGGGTGCAGTGGCCCACACCTGCAATGCTACTACTCTGG
GAAGCCTAGGCTAGAGGATCACTTGAGGCCAGGATTTCCA
GACCAGTGTGGGCAGCATGATGAGATCCTGTCTCTATAAA
ATAAAGTTAAAAATAATTAGCCAGGCATGGTGGAGTGTCC
TTATAGTCTTAACAATTTGGGAGGCTGAGGCAGGAGGAAC
GCAGAGCCCAGAGCTCAAGGCTGCAGTGAGCTATGATCAC
ACCACTGCACTTCAGTTTGGGCAAGAGGATGAGACCCTGT
CTCTAAAGTAAAATAAGGTACAATGAAATAAAAGTATTTA
CTCCTAAAATAAAGGATATTTTTGTTCCATGTGGTCAGCG
GGAAGGTCTGAGATAAGTTAGTGCTGGGGTTTGGCTGTGC
AGTCCCTAGTCTCCTGTACCTGAAGCTATATCTGGTCCAT
ACCCTGCTGAATGCAGCCTGTGAAGTGGATTTGCCGGGGT
GAGAAGTAGCGTGGTGTTACCAAACCACCTTTTAGAATAA
AATGCTCCTGATATTAGGTAAAGAAACAGCTTAGAAAGTC
AGAGCATTTTTTCCAAGGTTAGTTCTCTATTATTAGAAAA
AAAAAATCTTGCACATTTGCACCAGATTGAAAGTTAATAG
AAAGTTCATCCTCTAGACATGTCTTTAGGTGAATCTGCCA
TATATTCTCCAAATTAGATCCTCTCTTCAATTTCCTTGTC
TCTTCTAAGGATATTGCTGTTTTCCCAATTACTTTCACTC
AAAACCTTGGAGTTCTCTGTGACAGATCTCTCTCCTTTAT
TCACTGTGTCAAAAATTAAAAATTTCTTACAATTCCCCTG
ACAACTTCCAAATCCCAGTCTTCAGCGATTCATTTTCATG
CCACTCAGCAAACCACTGGACTGGATTTCAAGAATATTAT
TCCCACACCACAACTCTTCTGTAATTATGGCACCAAATAA
GAATCCTTCGAGGATCATGTCACTCCTTGGCTGAAAAATC
CAGATTGTGTCTCTGTAACATTTGGAAAACAAAACCCTCC
TTGCAAAGGTCTGCAGGCTATCCATTGGTCCTCATTTTCC
ATGTTATTTCCCACTATTTTCCAATGTGAATGTGAGGCTT
CTACTCTGATATAACCACTATCTTTATTCTCCTTGAATTC
AGCGTTTTCTCTTTTTCATTACATTTACTTACTTTGGTTT
TATCTCATCTCAAGTTTGAAGCTTAGACAACTAGCCTGGT
TTTCAACAGTCTGTCAAAGCTCCCAACTCTGATATTAACC
CAGACTGGCTCTCCATAGGCACTAAATTATACTCTTAAGA
TAGTGCTAGTATTACCCAGTGAAACGGTTGCCTGAGCACA
CGTACTTTAACCTGGGATCTGCTGGATTCTGGAGGTTTCA
GACCCTTGTATCTTCCTTGCTGGTGACCTTCCTCTTGAGC
ACTATCCTTTGTTTCTGAAACTGCAGCCTGTTCCTTCTCT
TTACTAAATTTGATCACATCTAAAAATAAAATTCCTTTAG
GTTCCTCCTTCTTATCCAAGCTTCTGAGTCTAATCTAGAA
ACATGATTTTACCATACAACTGTTTCTGATGTGAACTATT
TTAAGCATAATTACTCAATAGGAGGATATGATTGTTTTCC
TGTGACTGACATAGGCTGAAGTTTTTTGGACAAACTGGTT
ACATTGAAAACAAGACAAAACAAAACCCTAATAGTTAAAG
TCTGAAGCAACACATCAAAATGAGATGAAGTCAGATTAAG
TGTGGTTTCCTAATTCAATTTAGATACTAAGTCCAAGGCT
AAAATTCAAGACTAAAATCTTCGTATAATTCCTTTAACGT
AAATCTTGTACATTGGTAAACCCTTCACTTTTTGTGTTTG
TTTCTGAAAGCAAGAAGCGTCCATTTTCCATGTATGTGTC
TTCGTAAGTCCTGGCACAGAGTGTAATACCCTTTCACTAT
TTTATATTTTTATATTATTTGTCTAAGATGGGTGTTGTTA
ATCTGTAGCCTGCAAAGAAATTCTAGCTACCTGATTGTTT
TTGTAAATAAATTTTATTGGAACACAGCCATACCCATTTA
ATTACATATTATTGTTTACATATTGTCTGTGGCTGTTTAC
CCTGGGTTGAGATGATGTGGTTGCACAGTCTAAAATTTTT
TCCTCTAGCTTTTTAGAGAAAAGTTTTTCTACCCCAGATT
TAAGAAGACACTGTGACAAAAAGAAATCTGTGTATACCTT
TTGCCGTTTGAAATTGAAATGATATGCATCACGAGACAAC
AATTTTGAGTTGGCAAGTGTAAAATGAATAACATGCAAAT
AATCACTTGGGAACCAAGTGAAATCTTTCCTCCTCCATAA
GGTTTTCATTCCTATTCCCACAAAGCTAACTGCTCCCACC
TTTTGTGCTATAACCTGAAGAGAAGACACAGGTTGAAATC
ACCAATAGTTTCATGATAAAAGATTTTAAAAGCTTGTAGA
TAAGTTCAGTTAATTTAATAGAGGATATCGATAGGATATA
CCTGTCCTATTTTGAAAATAGCAATTTGTCTTTTCGTCCA
ATAGGTTGACTGTAAATATCAAAGGCAGATTAGGATCAAC
TACTATTCAATTCTAATTGTAGAAACCCAGTGTTCCTATA
AATTGTGTCATGTGTTCAATCTTAGCCACTTTTCATTTGT
TTACTTGTCTATTTCTTCTTTAACCATCAATGATGGATTA
TATATCATGTATCAGAGACTGGATTATGTGCATTTACTTA
AAAATATCCAAAAACTCTGTGAAGTAATTTCACAGAGTTT
CGTTTTCATTTTTAGGTTAAAAACCCTTTTAAAATACATA
ATTTCCTGTAGTCATAGTGGCTAGAGAGAGATCAGATCTT
ACTATCATCGTGAAGTTTCGCTATCACTGTCCATCAAGGT
AAATTCAGTTAAGTCATTTAATCCTACTGGAAAGGTACAT
GTCTCTTATTAGTCCTTGCACACTTCTTAAACTGTAAAAT
CAGTATTTTTCCTATCCTGTTATAACAAATTAACACAAAT
TTAGCTGGTAGCAAAGACACCAATGTATTATCTCACAGTT
CTGGTAGGTGGGAATGTTGGATACAATGTGGCTCAGCAAG
GTTCTTTGCTTGGAGTATCATAAGGCCCAAATCAAAGATC
CTTGATTCCTACATTCTTCTGGAGGATCTGGAAATAAATC
TGCTTCCCAGCTCCTTGAGGTCATTGACCGAATTCAGTTT
CTTATACTCCTAGGTCAGAGGTCCCTGTTTCCTTGCTGGC
TGTTGGCTGGGAGGCCATTTCTCTCTGTTTCCCTGCTGGC
TGGGAGGCCGTCTCTGCCCCTTAAAGAAGGCTGTGATCCC
CTTTACTTGTTTCCCACCCTCTTTAAAATGAGCACTGACC
AGAAGAGTCCTCATGCTTTGAATTAATTCCCTAACTTCCC
CTTCTGCTGCATCCTTCTTGCCTCTGAAGAGATAAACATC
TTTGTTTTTAATGGCTCATGTGATTAGATTGTGCCCACTT
GGATAATTCACAAACACCTTCCTTCCTTAAGATTCATAGC
TTTAGATGGCAGCTGCAAAGTCCCCTTTGTTATATAAGCT
AACATTTTTCACAGGTTCCAGGGATTAGGGAACATTTTGG
CATGGACATCTTTGGGGGTCATTCTGCCTACCACATTTGG
TAGGACCCCTTTCTGAAAGAATTCTTTGAACTCAGGTATA
TATGTTAGAAATGGCTTGATTATGCTGCAAGAATAAATGA
CCTCAAAATCTCATGAAAACACGGGTTTATTTCTTGATCA
TGCTTTATCAAAGTTTGGTTTCCATTCTGCTCTGCATCGT
CTTCTCTCTAGGACCCAAAGTGGCAAAGCTTCCTTTATCT
GGAACATTGTTAGGAATCATAGCCAAGTAGAAAGGGATAT
GATGAACCACCTAACCCTTCTTCCCAGAAAAGACACACAC
ACATCACTTCACACCTGTCATTGGCTGAGGCATGTCACAT
TTTGCATAATGCCCACCTCCCCCATGAAAGTCAAGGCAAA
AAGGAAATTTGATATTTGGTGCAAAATAATATAATTTACC
CTAAAAAACAAGCTTCTTTTTATTGCTAAATCTTCTGTTG
AACACTAGTCTCAATCTATACCAATTCTTTACTATTAGGC
AAGAATACATAGTGTTACAAAGGAATTTTATTTCTAGTAC
TGAGACTCTTTGTAGAATATTCAGACTTTTCATAGCAAAC
CAGTACCCAGGGGGATAAAACAAAGAAATGGAAAGACTTC
AGTAAGGACACCAAAGAAGTCAAAAGTTACACACATGTTG
CAAGTACAAAGAGTATGAAAATTATTTTGCTCATATTTTA
TGTAAAGTCCTAAATTAAAACCAGAAAGTATTACCAAAAA
ATTGAGAAAATGCTGACAATCCTCCAAATTAAAGACATTA
AAAAATGTTAACGATTGGAGTTGAGTTGTTCTATAAGTTA
TCCAAATAGTCTTACTATTTTAACTTTTGAATTCAAGACA
ATTGCTCTAATCTCAAATAAATACTAGTTTTTCTTGACAG
TGGGAAAATAACCTTCCAAAAGGAGTGACTAATAATTACT
TAACATTTCCCATGAGCCTTACGAATGGAAGGAAAAGTTT
TTGTTTGCTTTTTCTGCTTTGCACCAAGCACAGCTGGTAT
TATTCAAACTTTATGAGATGATGCCTGTCAATTACAGTTT
ACTTTAGTGGGGCTGCTGCAAGATTCACACCTATGTGTTC
GACTATAGGTTACCATGAGAGGAAACCATTGAAGAGAGGA
GCCACTGTGTATCTTTGCAATAAACAATTGATGTTCTGCT
AGTATGTGGAAGACCAGGTTGTTGTGGAGGTTGCAGAGAT
AAATAAGCAACTATCCTAGACTATAAGAATCATTTTATCT
GTACTCTCTTGATGTCTTTGGTAGTTCGTGTCAATTGAGT
TGCTACCATTTTGTTGATTATTGTTGTATGTTTATTAACT
ATTATCTTCTTGTGAAAATGCAGGAAAGCCTAGTTCAACT
GTCCCCTCTTTTGAAGTGTTCTCTGCCTCCCTTGTCACTC
TGAGTGATGAAGACCCACATCTTCTCTGCTTTTTTAGGAC
CATTTATCAGCTGCCTATTTTAGCACCTTTGTCTGACTTG
TGAAGTTATACATAATGACATCTCCCTGCCCAACCCAGAG
TGTGATTTCTGTGACGCAATCTTGGAATCAGCTTCTAGTG
CTGGCAAAATATCTTGTACTTAAAAACAACAATATCAACA
ACAATGTTAAATCGCACTGCCTTTTAAAAATGGAATCAAA
TGCCATGTGAATGCAGAATTGCAGAGGGTGGCCCATATCT
GGAGGCACTATCAAATCAAAAGCAATACTAAGTGTGGGTC
GTGTCTAACTTTTTGAAACTGAGCTACATAAGATAGAGTT
GAATGCCAAGAATAGGGCTGCAACATTATGGCGTCTTCCT
TTTGGGGCCTTACAGAACAACAGCTGCAAAGTAAATTCAG
AGGTTGGCAGGCCTGGCTAGTGCAGAAACGATCTCTTATT
AAACGTTCCGGATGATACTTAGCATTTTATCCACTCCAGG
ATAAAAGAGTATCCAGAGAGTAGACACAAGGAAAGCCATG
TTTCTTCAGACAGTCTCTTAGCTTGGGATTTCCAGGAAGC
ACATCTTGAGGCAGAGAGTTATGCACTGTATACACACACA
TGTGCGTGCGCACACACACACACACACATTTTCTCTCTCT
CTCTCTCTCTCTCTCTCTCTCTCTCTCTCTCTCTCTCTCT
CTCTCCCCCAGTCTGGAGTGCAGTGGTGCAATCTCGGCTC
ACTGCAACCTTCGCCTCCCGAGTTCAAGCAATTCTCCTGC
CTCTTCCCCCGAGTAACTGGGACTACAGGCGCACATGACC
GTGCCCAGCTAATGTTTCTATTTTTAGCAGACATGGGAGT
TCACCATCTTGGTCAGGCTGGTCTCGAACTCCTGAGCTCT
GTCTATCCACCCACCTAGGCCTCCCAAAGTGCTGGGATTA
CAGGCGTGAGCCACCAAGCCCAGCCTATGCACTATTGTTT
TATTAGAGAGTCCACCAATCGCAGGAAGTAGAAGTGAGGG
ATGAGAAAAGTGAGAGCCAATAGAAATGCTTGTTACTAAA
CTGGAAACTTCGAAAGTAACCGACTACTTAGTACTATGGC
ACAGCACAGGGCAGGACCCACCCTCGGGAGAGCAAAGAAG
GAAATAATGTATCCACGAATCCACCCTTTTATCCAATTTG
GTAAACGTTCACCTTACAAGATGCTAACATGTCCAGACTT
CCAGACTGCACAGGCCCCAGGCAGAGTCCTGCAGCAACCT
TGAGAGGGAAGCACGTGGGTGGGCGAGGCATGTGCCATGC
AGGCAGGATGCCAGGGTCAACTAGACTGAATCTGTGAAGA
CAGAGCGTAATCTGGGTAGAACAAGAGAGAGCAAGGCCAA
GTGCATAGGAGATACGTGCAATCCACTTTGGAATTCCACC
GGAAGAACTCACTTGTTCATGGCCGTCCTCTGTGCATGAT
CATGCAGTCCATGAGTGGGAATCCTTTTCCAAACTCTCCA
AGACGGTGTCTTGCTCTGTCGCCTGGCTGGAATGCAGAGG
TGCGATCTCAGCACAGGGCAACCTCCACCTCCTGGTTCAA
GTGATTCTCCTGCCTCAGCCTCCACAGTAGCTGGAACTAT
AGGTGCCTGCCACATCACCCAGTTAATTTTTGTATTTTTT
AGTAGAGAAGGGGTTTCATCATGTTGGCCAGGATGGTCTT
GATTTATTAACCTCATGACCCACCCTCCTCGGCCTCCCAA
AGTGCTGGGATTACAGGCGGGAGCCACTGCGTCTGGCCAT
TTTTTTTCCTTTTTATTGAGATGGAGTCTCTTTCTGCCTC
CCAGGCTGGAGTGTAGTGGCACGATCTAGGCTCACTGCCA
ACCTCCGCCTGCCAGGTTCAAGCAATTCTCCTGCCTCAGC
CTCCCGAGTAGCTGTGGTTACAGGCATGCGCCACCATGCC
TGGCTAATTTTTGTATTTTTAGTAGAGACAGGGTTTTGCC
ATGTTGGCCAGGCTGGTCTCAAACTCCTGACCTCAAGTGA
TCCACCTGCCTCGTGCTCCCAAAGTACTGGGATTACAGGC
ATGAGCCACCACTCCCAGCCCCTCCAGCTTTTAAAAACAG
GAAATTCAACTAGACCCCGAAAATATATTTCTTAAGGAAC
AAGGTGTAAGTTTAATGTTTAAGGCAAATAAAGTTTAATG
CATATCTAAGTAGCAATTTCTGAAGCTCTTTAAATAGTGG
AAATAAGCTAACACTTTTCACTTGGGATAAGGTCCAAGAG
TAACTTCCCTAAAGATTAAACAGTGAGAAAATAGTTCATA
TAAGAAAATAAAGTGTCTGCTTATCTATTTCAATTGGGGT
CTATAAGAAACTCCTGATTGTAAAGTATAATTCCAGCCAT
AGGTGTATGATAACACTGTCATTTAAAAATCATTCGGTAA
GGAAAACGAGGATAATGGATTTGGAGTGGTGACAAGTCAC
AGGTCACAAAGTGCTCTGTTTTTTAATTCTTTTTATTTCA
TTAATTGTTGAAGTATCTATTAAGTCCCAGGTGTTGTTCT
GGGCTCATAACATTAACAATAATAATACAGGATGACTGTG
CCTTAGAAGATTGCAAACTCCTGTGGGAGAGCAGGTAAAT
AATCAAGTAGTTATAAACCGGCTTGGAAAGTGATACAATG
AGAGTAATGAGAATTCTGGGGAACGCTACATGGAGCACCG
ATTCCAGGCTGTCCAAGCATTGTCTCTGGAACACCCAAAG
GCCAAAGAGAAACTTAAAGGAGAGTTGGAGATTGGCAACC
ACTGGCACTGGAGAGGAGGAGATGGGAGGTCTACTTGGAG
AGGAAGCCATTTCAGAACAATGTGACCTTAAAAGAACTGC
AAATGCATATTGAGGCTGGAGATCTGAATAGGAGTTGTAT
CAGGAAGGGCAAGCCATAAGGAGCTTTCATGCATGAAGCT
GTGAGTCATTGAAAGATTTCAAGCAAGAGAATGAAATAAT
CGGATTTGTGACTTTGACAGATTGCTTTGACAGTTGAGTG
GAGTGAGATAGGAATCAGGAAGATAAGTTATGAGATAATC
TCTGTAGCCCAGTAAAGAAACCATAAAGTCTTAAACTGAA
GTTTCAGTGGTGGAAATAGAGATAAGTGATTTGTTTAATG
AGAATTCACATCACTTAGGGACATAGAGAAAGAATTGAAT
TAGGAGAAAATAAGTGATTATTCCCAAAATTCTGACTTGA
GCAACTCAGTGAGTATTATTACTGTTTAGCAAATAAAGGC
TATAGGAAGAGATACAAGTTTAGGGGAAGGGAAAGGAGTG
TGGGTATAAAAGTAAGAAATAGGATAATTTAGAGTAATTT
CACTTGTATAATCATATTACATAATTACTTGTCAATAGAG
TGAACAAGAGTGATGTTCTCAGTACATTTAAAATAAAATA
ATTTTTACATGGCTCTACTAGTAAAAGCAAAGTTGACATA
AAATAGTCATGAAATTAGTCAACCATTTAAATCCATGCAA
CTTTTAAACTTTTAAACCCAATGTTTGTCATGTATGCACA
AGTGATTCTGAATTGCCATTTATTTTCCATAGCTTTCTAA
ATGGATGTCGAATTGTATTTTCACTCAATTACTTAAACTT
ACTTATCATCTTGTGCAACACTACCACAGTGATTTTCTTG
TCCCACAACACTTATTAGATTTGATGTAGCTCAAAATCAG
ATTTAATTTTTGTATTTATTGCTGGATCTTGCCTGTGGCC
ATTATTACCAGGATATTTTAGTGGTGATTTTCTATTTTTT
CTTTACGCTCTCGCTCTTCCTCTCTCTTTCTTTCATATAT
CTATTTCTCTCCGTCTCTCTATTAAATTTTTAAATTTATT
TTTTAATAAATTCCTTAATTTCTAGTGACACGTCTTATAT
TTTTCCTGCTGCAGTTCTGGAATCAGCCACTTCTCCCATG
AGCCCTGGCTCCTTTTGCTGGTGAGTGGTATTAAAAACAA
AGGTCCAGGCACCAGGTGTGCTCATTGCTAGAGTGGCACT
GTCTCTATCCTGTCTCAGTGAAGAAAGCTGGGGCATACAT
GTAACTAATCTAACTCATGCGTACACACACAACTATATCT
GTATCTATTTTTTAGGGGGGGACAGAGTCTTGCTCTGTTG
CCAGGTGCCAAGCTGGAGTGCAGTGGCGCGATCTCAGCTC
ACTGCAACGTTTGCCTCCCAGGTTCAAATAATTCTGCCTC
AGCCTCCCGAGTAGCTGGGACTACAGGCACGCACCACCAT
GCCCAGTTAATTTTTGTATTTTTTAGTAGAGACGGGGTTT
CATCATGTTGGCCAGAATGGTCTCGATCTCTTGACCTTGT
GATCCACCCACCTCGGCGTCCCAAAGTGCTGGGATTACAG
GTGTGAGCCACCGTGCCCAGCCTATCTGCATCTATTTATT
GACATATATACTTTAAAAGATGAGTCCATATTAAGACCTC
TGACCACAATTCAGCACTGCAAAGTTCATTTTACTCTTTG
TCCTTTTTTATTTGTAACTTCTTTCTTCAATAGTGAGAGA
CCTGGCTTTATTATTTTAACCTCTTTACGAATCTGTTCAA
CTCTATTATACAACTAAAGCAGTTTCAGAATTCTTAACCA
AAACCCCTGTGAGAAACGAATGTATCAGCTAGGATACAGT
GTTTATGTACAGTTCATTTTTTCCTTAGCCTTACACTATT
CAGTCAAAACAGCATTTTTTCCAGCGTTAATCACATCAGT
TTCTTTCTACTCCAGCCCCTGAAGTATGACCATGTGGTTC
ATTTGTAAAACAACTTCACATTCTGGCAAATTTTTAAAAT
TAACATGTAATAAAATTCACTTGCTGTGGTGTTCAGGTCT
GTTGGTTTAGATAAATGCATAGAGTTGTAGACCCATTCCA
ACACTTCAAACAATTTTAAAAAATGTCTTTTGTTTTTTAT
ATAAAGATGAAGTTTCACTCTATTGCTCAGGCTGGAGTAC
AGTAGTGCACTCATAGTTTGCTGTAGCCTCAAATGCCTGG
GTTCAAGCAAACCTCCTGTCTCAGCCTCCTGAGCAGTTGA
AGACTACAGGCATGCACCATCATGGTCTGCTCAAACAAAG
CAATTCTATCACCCCAAAATTTCTCCTTTGTTGTTCTTTT
AAAGATAAACTCTTGCCTCCATCCCCAACTCCAGCAACCA
CTGATTGCCTTGGGATCATTCTTCCTTTATTAAAAGAGTG
TCATATAAAATTGAATCATATAATATGTAGGTTTTTCTGG
TCTTGCCACTTAGTTCACTAGCAAAATGCATTTAAGATTC
ATCTTTGTTATGTAAATCTTATATGCTTTTAAGATTTGTA
GTAGTGTGTCTACTTTTGCCTAGTATAGATGTATTCACAG
TTTGCTTTTCCATTCTCTAGTTGAAGGACATTGGGAGTAC
CTCAAAGTTTTGTCAATCATTAATTGATAATTATGAATTT
TTTTTCCCGGGGCTCAGAGCCCTGCCCTCTTCCCTTTTAT
TCCACCAATCTCTTGGAGGGGGGAACCAGAAGTACCAGGA
AGCCTGGGGAAGCAGAAGCCACTGCGGCTGCCTGGGACAC
CCCGTCCCGTTAAGGGTTAAAGAATGGCCCTCACCCCATC
TGCGACCGGCGGAAGGGTGGGTCACAAAGGAGGGTGGACA
CTGGTCAACACGGAGACCGTGGCACCGACCCCAGCCCAGC
CACCGACAGTCCGGTGGAGGCGTGTGACTGAGATGCTTCG
GACCCTCTCGTGTGGGATCCAGGCTCCCTGAGGCCAGGAC
GGAGGCTGCAGGGCAGGAGGCCAGTTGGAGTCTGATGTGT
GAACTGGTGCAGCGTGTGACCCACGCTCTCCACGGCACAG
GGCAGGGCAGGCGGGCATCCACATGTCCTGCCCACTGACG
TTCCGCAGCTCAGGAAATCACGGTTGTCGGGCTGGGCGGA
ACTGGGACTTGTTTTACTTCAGACCTGGGCCCTGGAGTCC
TCGATGGGCCTCTTCCCCATCAGAAACTCCCCTTCAGAGA
AGGCGTCGGCGGAGAGGGAGCTGGCCACGCCATTGGGCGC
TGTGGGCCTTTTGGACCAGCGACCAGACAACCTGCTGCTG
AGGCGCCTGCGCTTCCTGGCAGGGGCGGCCTCCACCCGGG
CCGCTTCTCCTGTGCGGTGGGCTGGGCGCCTCTCGGGATG
TGGGCTTTGCGTGGTGCGTGCGAGAGACTGTCCTGCCAGC
CTTCCGGCTCAGCTCCCGGAACTCTGTGTCAAACGGCTCC
ACGTTCTGCCCGGTCAGGAGGAGGAGAAGGTTCCTGTCCA
CGTAGGAGGAAGTCCAGGTGAACCTGTAAGATCCAGTGGC
TGCTTTGTCACCATCCACCATCAGGAACCTTGATGACAAG
GCCCCTTGCCGCTCCCCATGGGCATGTAGAAGCCGACGCC
TATTACAGAGCAGACACGGATGTTCCGAATCTGGAAGTCG
GTGAGCTGCAGGCCCTGACACATCTCCGGGAAATACTTCA
CTCCTGCCTCGTCCAGGATGAGGTACACTGGGACCTGGCG
CTTACAGGCAACATCCACAATGTCTTGGAAGATATCACCA
TCGGCGAAGAGGTCCATGACCACAGCAGCGACCTGCTGGG
CCTGTTGGATCTTCTGCCTGACCATTTGCTTGAGGTGTGG
CGCCTTCTCGTCCTTGAAGGTGTGGGTGAAGAGGGTGACT
TATTTATAATAGTTGGGTAAGGCTTTGCTGGAACATTCTT
ATTTCTCTTGGTTATATAGTTAGGTTTGGCATTGCTTTTC
TATAGATCCTTTGGGATTTTCTATATAAATAGTCATGTTG
CCTGTGAATCATTTAATTTTTTCCGTGTTCTTATCTGTAT
AATTTTATTTTTATTATCTTACTGCATTGACAAGAAACTT
CAGTACAACGTAAAATAGGAGTTTAGAGAGAAGATATACT
TCCCTGACTCCCAAACTTAATAGAAATTTTTCAGTCTCAC
CATTAAGTATGATTTGAATTCTAACCTTTTATAATTGTAT
TTTGCAGATGTTTTCCTCAGATTAGGAAGTTCCCTTCTAT
TCCTAGGTTGCTACAGAATTTTGTTTATTTTACCAGGAAT
GTTAAATTTTGTCAAGTGATGTTTTGGCATCTGTTGAAAT
AGTCGTTTATTTTCTTCTTCAATATTCTGTTAGTATGGTG
CATTAATTGATTGACTTTTTTGAAAGTTAAAGCAGGGTTT
AATTTACTGTTTTTACTTTCTTACTTCTCATTCTCCTATC
AGCAGATTGCTATCTATCATCCATGCCTCTCATGTCACAT
AGCTCTCTTGCTAAGCCAACGTTCTTCATTTTGTATAATG
CTTTCGCTCTTTATTTTACATGATGTTTATTAAACATGGC
CACCTTCTAGAAATATACTTTCCTGGTTTTCTTTTTTTGT
TTTATGGTCACTGCTCTCTATTTCCCTTGTCCTCCTAGAG
ATGCATGCCCCCTTGAGTTCATTTTCTTGCTCTGTCTATC
TATCTATTCTACACGTCTATGTTTCCAATCATCATATACA
CTTAGGTGACTGCCAAATATAAGTCTCCAATCTAGAACTC
TCTCTGGTGAGATCTATATCCAACACATTTATCTGGATAT
TATTTTGTAATCGATGTGTATTACCAAATTGAGTGTGTTG
CTTTCCCTCAATTCTTCAAAGTCCCTTACTACTTTTAGTC
TAAAAGTTATTAACCTATCAACTCTAAGCCCTACTTAACT
TTTCAGATTTATTTATTGTTTCTTCCCTAGCTGTACTCTT
AGCTTAATTGTATGGAATATTATAATTCCAGATCAAATCA
CATTATGCTATGTCATGACTCTGAACCTTTGTACATATTG
TTTTCTTTCTGTGTAATGCTCCTCCCTCTTTAAATTTCTT
CTCATTTGTCAAAGATTAGTCTATTTCACTCTTTGTGAGG
CCTGGTATCTACACCTTTCTGCACTGTTCAGTGTCAGGCC
ACTGATGATTTACTTATCTGTGCTTTCAAATCATCTATTC
ACAACTGACAATATGCTGTAATATTGTAAGTATACTGATA
TAATTGGTTTACATGTCTTTTTTTCACACCCTTCTCCCTG
TATATATATCTTAATATTGGATTTTGGTAGAAGGGACTAG
ATATTGATCCTTTAGCACATATAAAGGCCCAGATACATAG
CTGGCAATACATCCACATTTGTTGAATGAATAGCCTTAGG
CAATCTTGAGTCCTAAAAATTTCAGCACTGTAATTTCAAA
TCAGACCTTGGTATGGTAAAATTTGCCAGAATATAACCAG
CAAACTAAGCGGGGGAGGTTCTGGCTGTATGCTGAAGAAG
AGGGAAAACTTCAGTGAGATGGTGGAGTGTTGAGGGTAAA
ATCCAACCTTAAGAAACATCACATAAATCTGGGTCAGATG
AGGGCTTTGTAGGAACTGAACATCACCATGGAAAAGTTTC
TCAGATATAGAGGGCACCGGAAATGGAGAGCAACATAGAC
GATGTCAACAGCATATATACGTCAATTTAAAATTACTGTT
GCTTAGCTAATGGCTTCCTATATCCTATGCCTCTGTGACA
AATTTCTGGAGGCTACAAGTAGGAAATGACTCACATCCTA
AAGATGAAGTACCATTTCTATTGAACACGTGATGACTGAT
ACATCATAAAATTGATGCTGCATGACATCTAACTTCCTTC
TTGCAAAGGTTTTAGAGGGTCATTTCTCATATTTTATCCC
TTATGCCCAAAGAAAGTTAAACTTTTGGTTTTACTTTAAA
AATCTATGTTTAAAAAATGATTTAAATATAAAAGCCACTC
TGGAAAGCATTTGCTTAATTAAATTAAGCTGCAGGCCAAA
GACAAAATAAGGGCCAAAGATCTCAGACTGGAAAAGAAAT
AAAGTATGAATCAGCATCTTATTTAGAATTACACTTGAAA
ATCAAGGTCATTTTTGTTCTGACAGTGTAAAGGAAGCTCT
GTGTTTCAATAAGAACTGTAGTAGAAACATTTTAACTGTC
CTCCACTTAATCTACTTTGTGGAGTAACTGATGCTTTGAG
TTCCCCATCTAAAATGTAATGACTGGGGCCAATGACACAC
TGAAGCTTGTGACTGTGCCCCAAAACAGTGTTTAGCAAAT
ATGGCTCATGAGGAAAATCTAGTACACTGCCTGTTTGGCT
TTTATTTCATTTTTTAAAACTGTGATAAAATACACATGAG
ATTTACCATCTTAAACATGTTAGGTATACAGTTCAGTGGT
ATTAAATGTATTTATAATATTGTACAACCATCACACCATT
TATCTCCCACATTTCATTTTATAAAACTGAAACTCTGTAC
CCATTGAATAATAAGTTTCGAATCCCCCCTGCCAACCACC
ATTCTACTTTGGTGGTTGGCAGGGGGGATTCAAAAGTTAT
TATTCATTCATTCTGCTTTCTAAAGTAGAATGGTGGTTGG
CAGGGGGGATTAGAAAGTTATTCAGATTTTGACTACTCTA
AAAACCTCATATAAGTAGAACCATACTAGAGTGTTTGTCT
TTTTTTGACTGGCTTATTTCACTTAGCATAGTGTCCTGAA
GATTTATCCATGTTGTAGCCTGTGTCAGAGTTCCTTTTCT
TTTTAAGGTTCAATTATATTTCATCATTATGTCTGTGCCA
CATTGTGCTTATTTATTCCTTCATCATCAGACACTTGGGT
TGCTGTCATGTTTTAGCTAATGTGAATACTGCTGAATAAG
TATACGGATATGTCTTCAAGATGATGCTTTCGATACGTTT
GGGCACATACCCAGAAGTAGAATTACTGACTCCCATGGTA
ATTGTATTTTTAATTTTTTGATAAACTGTCATAAGTGTTT
TCCATAGTGGCCATATGATAACATTATGATAAACAGTGCA
GAGGGGTTTCAGTTATGCCATAGTTTTGCCAATGCTGTCA
TTTTCACTTTTTAAATTTTATTTTTGATCCTAGCCATCCT
AATAAGTGTGAGGTAGTATCTCATTCGTAGTTTTGATTTG
TATTTCTCTAATGATTAGTGATGCTGAGCATCTTTTCACG
TGCTTTTTGGCCATTTATATATCTTCTTTGAAGAAATGTA
CACTCAAATCCTTTGCCAGTGTTTGAATCAAGGTGTTTCT
GGTAAATTTTTCTCTAGTTTTAGATATTGTCTATGTGTTG
TGAATATTAATCCATTATCAGATATATGATTTGCAAATAT
CTTCTTCCATTCTGTGGATTACCTTTTTACTCTACTGATA
ATGCTTTTTTGTACAACATATTAGAAATTTTGTAAAATCC
AATTTATTTTTGTAGTTGCCTGTGCCTTTAATATACATCC
AATAAATCATCACCAAATGCATTATTGTCAAGTACTGTCC
TATGCTTTCTTCTAAGAGGTCTATAATTTTCTTTGCTTGT
ATTTTCTTTGGCTTTGGTATCTGGGTAATACTGAACATAG
CATAAGTCAGGATGTGTTCTGTTTTTCTTTTTCTTTTTTT
GGGAAAAACTTTGAGAAAGATTGGCGTTATGTTTTTCTTT
AAATGTTTGGTAGAATTCATCAGGGAAGCCTGGGCTTTTC
TTCCTTGGGAGATTTTTGGGTACTGATTCAATCTTCTGAC
CAGTGTGAATCTTTACAGATTTTATATTTCTTCATGATTT
CATCTTGGTAGGTTTTGTTACTAGGAATTTGTTCATTTCA
TCTAGGTTATTCAGTCTGCTGGTGTACTTGTTTATAGGTC
TCTCTTATAATCCTTTTATTTATGTAGAATTAATAATAAT
GCATATCCCACTTTCATCTCTGATTTTGGTATTAATAATT
TGAGTCTTTGTTTTTTTGCTTAGTTCATCTGAACTAAAGT
TTTGCCATTTTTTACATTTTTTCAAAGAAGAAAATTTTGT
TTTACTTATATTTTCATATTGTTTATTCTCTATTTCATTC
ATCTGTGCTCTAGTCTTTGTTATTTCCTTTCTTCTACTTG
CTTTGGGTTTAGTTTGTTCTTCTTTTCATAGTTCCTTAAG
ATGAAAAATTAGGTTGTTTATTTGAGAACTTTCTTGTCTT
TTAATGTAAGCATTTATAGCTATAGAATATCTCTTCCATA
TATTTTGGTGTATTTTCTTTTCATTACTCTTTAAGGACAC
TACCCCAAAACAGCAGAGTTGAATTATTGTGTCAGAGACC
TTTTTGCTCTCAAAGCTAAAAGTATTTATGCATGAACAGT
AATGGAAAGTTTGCCAACAATTCCCCTAGAAGATTTCTAC
TTTATGAAATGTACGAGGCAGTTATGTTGCTTCTAATCCT
TAGTATCACTTGTGTTTATTATTAGAGGCATGCTAAGTTA
AGTAAACACTTAAGAAACTGATGATACATGAGTGTAACAA
CAAAAGCTGATATTAACTATTTGAACAAATTGAGTTGTGA
TTTAGAAAAATAGAAGCAATTATCTAAAATGTTGATATTA
AATTGGTTTAAAATCATGTTAAAAAGCTAGGATTTTAAGA
TTTCTTTACAACTTTCTCTTATTTTCACCCTATACAATAG
GTAGAAGCTGGAAATTGTAAACAATGCATTATAGATATAA
TTTGTTGGCACACACAAGAATGATATGGAACCCAATCAGT
AGACCTATATTAAATGAACAAGCCTTGGCCTCTGATTAAC
AATTGCCTGGGCCAATGTTTGATGTCAAAATATGGTTGGT
TTACGCATTAGGGGAAGTTTATTGAGTGCTAATAAGATAA
AATTATCCATGTTATTACCTGTGCTCAACAATGAAATTTG
AAGGTGATTAATCTGCATTGAATATTGAAATATATGTAAA
TGAGAAGTTCTTTCCTTCCTAAATAATAAAGCAATAATCA
GAGCAGAATAAAAAAATTATAAATCATAGTACCCACTGGA
AGCAATGCTGAACTCACAAATTATAGATTTTTTTCTTTTT
CTTTTTGTGTTTTTATAGTCATCAGAAAAATCACTAACTC
TTAAGGCTTTTGAAACCTTTTATGGTTTATCTGTACCACT
TTTCTGTCCTTATAAAAACAAGGATGAACCGAGTGTAGGT
TATTCAGCAATAGTTGTATCAGTCCATTTTCGCACTGCTA
GAAGGAACTGCCGAGACGAGAAAGGAAAGAGGTTTAATTT
ACTCACAGTTCAGCATGGCTGAGGCGGCCTCAGGAAACTT
ACAATCATGGCAGAAGGTGAAGGGGAACCAAGGCACCTTC
ACAAGGCAGCAGGAAGGAGAACTGCCAAACAAAGTGGGTA
AAGCCCCTTATAAAGCCATCAGGTTTTGTGAGAAGTCACT
CACTAGCATGAGAACATCATGGGTGAAACCACCCCCATGA
TAAAATTTGCTTGACCCTGTCTCTCCCTTTGTGTGGGGAT
TACGAGGATTTATAATTCAAGATGAGATTTGGGTGGGTAC
ACAAAGCCTAACCATATCAATAGTCCTAGACTTACACATT
GTGTAAAACACTTGAAGAAAAAGTAATTTTATTAAATATT
TATTTCTAAATAGCACTTTTTTTACTTGTGAAGAAATAAA
ATAAAAGTTACTTATTGTAAAATATAGCTGTTGATTCAGC
TAGTTCAAGAAGCTCTGGAAATGTTGAAAAAGGTGATAAT
AAGTTTGAATATCTGAGGTGTGTATTTTTTAAATTAAGAG
ACTTATTAAAAAATCATCAAGATACAAAATTTGTTTACTT
TTGTTACATTAGTGGAGAATAAAATTCAAATACATTTGCT
AAAGCTTATATAAAACTTGGGCTGATGTTGAAAACTACAG
AAAATTCTGCACTACAAAGAGATAATCAAGAATGTAATGT
TATTAATCTCTCATACACTGAAAGTTCCATTTACAGAAAT
ATGACATACAACAACGGATTGGTCATACTTTTTTTTTCCT
AAAATTAAGAATGAAGTTGGAATCATGTAGTTTGTGACAG
AAACAAACAAATCAAAGTATGGAAAGGAATAAGAACAAGA
GGAAGTAAAAAGAGGATGAGGAGAGACCAAATAAGATAAA
AGATTTATCAATTAGGAGCTGGGGACAGTCTAGATAACAT
TTTGTTTTCAATTGAACAAGAACACAAAGCAAGTCAATAA
TATCCAATGTATAAATGGAGATAATATGTTGGGAAAACTG
AACTTAATTCATAAACAGCTTTACTGAAAGCTTAATATAT
AGAAACAATAGCCAAAATCACTATTTTAAGGTAAGTATGT
AAAGTATAAATTTAAATCAATCAATTACTAGTATCATTTA
AGAATTTGAAAACTATTTTCACTAAAATGCAAGGAATACT
AAGTATAAAATGATGGAACCTTAGACTGAGTAGGGACTTT
GTAGCTTACCTAAATCAATCTACCACTTAGTAGTGTCAAT
ACAATCCCATTTAAGTTCTGGCTCATGAGACTGCATCATA
CCTTACTGAGGAGTTTCCAGAGGGGAAAGTACCACTGGAA
ATAGCTCCAACACAAAGGACTGAGGGAGAACAAGAAGTCA
AATTCTGGGAATGAGAGTAATAATACCAAGTACAAAGAAA
GGGACCATTCTGAATGGAGCTGGAGCCAAGAGTGAGAAAC
CTGGCATATTTGGAGCAGAAAAGAAAGACTCTCTGGCATT
GGGTTAAAGAGGCTTTGTGACAGTGGTTCACATTTGTTAC
TCAGTGGGCACATGGGCATCTCTGGATGTTTTGGGCTGGC
TTAAGGAATCTCAAATAAGAGTAGATGAATGTAGCGGTTT
CCTTCATTACATCTTGAAAAATCATCCAGCTTCTGTTTTG
ACACTTCCAGTGACAAAACAACTTTTACTCCTTTCTTAGG
AAGCTGTTTGTTACATTGACTCCAAATTCTCACTTTGACA
CTCCTTTTACCTGTGAAGAACTACCTGTGAAGAACTAAAA
AAATATTTATTTATCATAAAATATAGCTGTTGATTCAACT
AGATCAGGAAGCCTGTAAATTTGAAAAAGATGATATAAGT
ATGAATATCCATCCGAAAGAGAGACACAAAATAAGAACAC
TTTAAAATATTAAATAGGAACATATAATATTAAATATTAA
ATGTTCTCTAGATTTTTCATTTATCAGGTTAAATATCATG
ACTCTTCAGTAATCCCTAAAATGAAATCTATACTCATATT
TAACTGTTTGTATAAGTTCTCTTTGTATATTCTTCAGTTT
CTCTATACATCATGAAGAAATGAAGCTCATAGACTTGTAC
CTTAACAGAGGTAATACAATTATTACTTCTAATAAATTAT
GGCAGATATAATTAGGAGCCAGGCAACAAAACTGTCTCAG
AATGAGCTACAAGTTTATTATTTTTTTCTTTTAGATGGAG
TCTTGCTCTGTAACCCAGGCTGGAGTGCAATGGTGCGATC
TTGGCTCACTGAAACCGCTGCCTCCCAAGTTCAAGTGATT
CTCCTGCCTCAGCCTTTCAAATAGTTGGGATTACAGGTAC
CTGCCATCATGCCCGGTTAATTTTCGTATTTTTAATAGAG
ATGGTATTTTGCTATGTTTTGTTCTCCTGACCTCAAGTGA
TCTGCCACCTCAGCCTCCCAAAGTGCTGGTATTATGATAA
TCATGTATAATCATTAAGCTGTATTCACACACTGCTGCTG
CTCAGCAAGCTAAGTTTCTCTCATCCTCTATATATGCTGC
TGAACATTTGAGCATATTGACTTCTCTTGAGTCAATATGT
AAAGAGCACTTATGAATATTAGTTTGTCAAAAACCTAATA
AGATTCAGAATTTTGATGTGGCTGTCAAGAAAGTTAATAT
GATGAAAATAATTGGGGACATTTTGTCTGGAGAAATAGAG
AGGACAATTTGTCTTTAAATATTTAAATTTAAGTTAGATG
AAGAGGAATTAAATGTTAAATTTTCCTTAGCATCAGGGGA
GAAACGTGATAGTAGGATATTTGTGTTTAATAATCTATCG
TATTCTCTTACTTGCTTTGTACATTTAAACAGCACATGTC
CTCTCTGAACTTAGTTTTTCTGGTTTGCCGAATGGAAATT
TAAAAGATTCATACCTCAAAGCATTGATGAAATAATGTAC
TTGAAATTAACATAATGTAAGTATGCATACTTGGGCATCA
CTTGACTTCTCTAAGCGTGTCTCTCACCTGCCAAATATTT
GTTTCTTCATTCATATATTTATCTAGTATCTTTCACCTTT
TGAACAATGCTCCCTGTCTCCTCAAATCACAGAGACCACC
ATTTTCTCCTGTGTTTTCTTTCTTCATGGAATAGCCTGGG
ACAAAGGCAGAAATCATATCTCCTGCTTCCCTTCAATGGG
GTAGTTTTATAACTTTTTCCTGGGTTACTTGTTTCTAAGA
GTTGAGAGTAATTCTGCCAACTTTTAATCCTTCATGGGCA
AAAGTGGAAGTCTCTGGTATTCTTTATTGATATATACATA
TATATAATGTATGTGTGTGTGTGTATAAATGTATATTTAA
TGTATTTATTAATAATTCCTTACCAAACGTGGCAGTCTGC
TGGCATAATTGATTGAATGTGAATAAGATGCAATTTCTTT
TTTCCCAAAATCTTAAAGTCCCTGGAAGAGAAAACCAAAA
CTGGCAAATACAGTAATAAGTATAATACGATGCATTATAT
ACCAACTGGGCTATGTCACATGTAAAATTATTTGCAAAAA
GAGTGCCACAGTATCACTTGATTGAAGATCTTGGAAAAGC
TTCAGAAGGAGGTGATATATTTGATACAGATCTTGACACA
CAAAAAGCATTTTAACTGATGGAGAAGAGATGGGAAGTTT
TCCATTAAGCCTTCCTCAATCTCTTCAGTCAGAATTTGCT
ACTCACTCTGTTGTATTTTGTTTTCAGATTTATCGTATCA
ATTATCTGTGATTGCTTCATAGTGTAACTGTGTAGGTGGA
TAACTTTATCACCTCCGTAATAGCAGGCTTCTTCAAAGCA
GGAGCTATAGTGAAAGTGATTCATCTTTACATCATTCTCC
TTCAAATTTGAGTGTAAAGTCCACTTAATCTAGTAATGCA
TCTTCTGCCTTCTTGCCAAATGCAACAAATCAGAGAAAAT
AATATTTATGAAATGAGACAGAAACTGGGTGTTAAATTGA
ATTGGGGAGAAAGGATTAGTGAAGGATTGATAACATAAAA
TGTCACTAAACTGCAGGTCAAATTTTATCATAATATGCTT
GAAGAAAATTAGCCAAATTTTCTGTTTTGTATTGCATTGT
GTTTTGTCATATTAAGAACTACTTGAAATAAGTAGATCAG
TAATAGATTTTTGGTATTTTTTTTCCAAACCAAGGATATC
TAATGTTGTAGTATTTGTTTGAATGGGTTTTTATCTGCAC
AAAACCTGGTTATTTGTGTGAGATGTTTTCTATAAACACA
GACATAGGCTTGTAATGACCTGAGAAGGTTTGAAATGAGG
TAGGAGTTCCTTCTAGTATCCTGAAGGGAATTTGGAGGAG
GAGTAATCAGGAAAAACATACATACAAGTATAGCCTTCAG
TTTGTCTGAACTTTAAAGTTCAGGAAAATGTGACATAAAT
AAATTAAAAATTGGGGGAATTACAGATTACAGTCCTAATA
GAGCAGGAAAATTATGTATTAGACTTAAAATTATAACTCA
TCAAACATTATAATTAGTAAATATTTAGAAATTAGTGCAT
TTTATCTAATAAAATGATGTATACAGTTTTGAACAATAGT
CAATAATGTCATTAATATAGGGGTATTATAACTTTTTTCA
TTTTAGTTAGAGAAACTGTAGTAGGTTGAATAATGACTAC
ATTAAAATATCAAGTCCTAATTTCTGGAAAGTGTAAACAT
TCCCCATTTTAAATTTATTTATATTACATTTTTTAACATT
TTACATTTTAAAACATTTTACTTTTACAAAACTCTCATTC
TGAGTTTTATAAATTAAAGATAATGTGAACAGTAACAATT
AAAATATTAAGATAAAAATTTAAACAACACTATTTAACAT
AAACAGCAGTAATATAGACTTTTATTGTGAAGCGTTTGAT
ATAGAGAGGGTCATTTATTGTATCATGAGTATGTAGTTAT
CATATGAGATTGGATGAATTGAAGTTTAGATTGGGGAAGC
CAAATGGCCTATAGATCTGATACAAAACTCTACGATGAGA
AGCCTACCTTGGCCTTTTAAGGGCATATTCTGAAAAAGTT
ATGTATATGTTTAATGTTATCAATCAAATCATGTTTCAAT
TGTCTCATGGTTAAATCTGGGGTAAAATGTCAAATATATT
GACTATTTAATTTTCTCCATATTGTCATTTGAAGTTTCAT
ATAAAAATTTTAGGCATAATTAGGAACATAGATATTTGCA
TAGTTTTGATCTAAGTTTATGAGAATGTTAGTTGACCAAA
ATGGTACCATTTTATCCAGCAGTTCAATAAGCTGTAAGTT
ATAAAATGGCTGTCAATAAATTTGTTTTCTATGAAATACT
TTATTACAAATCACTTTTGTTCCATAGTCCAGGATTAGTT
TGAGATATCCACTTGTGAAAGGGTTCAAAAAGGACCTGAA
GTTCTAGAGCTGATAATGCACAGGTTGGTCTCCACAGAGA
GAAGAAGGTGGATATGAAGAATAATGGTGCTGCTACAGTG
TTAACTTTGTATACTTTGCATGGGATACATTGTTTTAATC
TTCTGATTAAAACAATCTTTTGTTTACATCTTTTAACTGT
ATCGGTTAAAAGTTTTCTTGTTAATTTTCTGTCTGGTTGA
TCTGTCTAATACTGACAGTGGAGTGTTAAAAGTCTCCCAC
TATTATTGTGTGAGAGTCTAAGTCTCTTTGTAGATTGTTA
CGAACTTGCTTTATGTACCTGGGTGCTCCTATGTTGGGTG
CTATATATTTTAGGGTCCTTAGTTCCTCTTGATGCATTGA
TCCTTTTACCATTATGTAATGCCCTTCTTTGTCTATTTTG
ATCTTTGTTGGTTTAAAGTCCATTTTATCAGAGACTATGG
TTGCAACTCCTGCTTTTTTTTTGCTCTCCATTTGCTTGAT
AAATCTTCCTCCATCCTTTTATTTTTAGCCTATGTGTGTC
CTTGCATGTGAGATGGGTATCCTGAATATAGCACACCAAT
GGGCTTTGACTTTTTATCCAATTTGCCAGTCTGTGTCTTT
TGATTGGGGCACTTAGTCCGTTTCATTTAAGGTTAATATT
GTTATGTGTGAATTTGATCCTGCCATTTTGATGCTAGCTA
GATGTTTTGCCCATTCGTTGACACATTTTCTTCATTGTGT
CAATGGTCTTTACCATTTGGTATGTTTTTGGAGTGGCTGG
TACTGGTTGTTCCTTTCCTTGTTTAGTGATTCTTTCAGGA
GCTCTTGTAAGGCAGGACTTGTGGTGATGAAATCTCTCAG
CAATTGGTTGTCCATAAAGGATTTTCTTTCTCCTTTGCTT
ATGAAGCTTAGTTTGGCTGGATATGAAATTCTGGGTTGAA
AGTTCTTTTCTTTAAGGATATTGAATATTGGCCCCACTCT
CTTCTGGCTTGTAGGGTTTCTGTGAGAGATCCACTGTGAG
TCTGATGGGCTTCCTTTGTGGGTAACCTGACCTTTCTCTC
TGGCTGCCCTTAGCATTTTTCCTTCATTTCAACCCTGGTG
AATCTGATGATTATGTGCCTTGGGGTTGCTCTTCTTGAGG
AATATCTTTGTGGTGTTCTCTGTATTTCCTGGACTTGAAT
GTTGGCCTGCCTTGCTAGGTTGGGAAGTTCTCCTGGATAA
TATCCTGAAGAGTGTTTTCCAGCTTGGATTCATTCTCTCC
ATCACATTCAGGTACACCTATCAAATGTAGATTAGGTCTT
TTCACTTAATCCCATATTTCTTGGAGGCTTTTTTCATTTA
TTTTAACTCTTTTTTCTCTATTCTTGCCTTCTTGTTTTGT
TTCATTGAATTGATCTTCAATCTCTGATATCCTTTCTTCT
GCTTGGTCGATTCAGCTATTGAAACTTGTGTATGCTTCTT
GAAGTTCTTGTGCTGTGTTTTTCAGCTCCATCAAGTCATT
TATATTCTTCTCTAAGCTGTTTATTCTAGTTAGCATCTCA
TCTAACCTTTTTACTAGGTTCTTAATTTCTTTGCATTTGG
TTAGCACATGTTCTTTTATCTCTGTGAAGTTTATTACTCA
CCTTCTGAACAGCCCACTTATCTCAATTCTTCAGGTTCAT
TCTCCATCCATCTTTGATCCCTAGCTGGCAAGGAGTTGTG
ATCCCTTGGAGGAGGAGAGGCGTTCTGGTTTTTTGGTGCA
TTCATTCTTTTTGTGCTGGTTTCTTCCCACCTTAGTGGCT
TTATCTACCTGTGGTCTTTGTAGTTGACTTTCAGATGGGG
TCTCTGAGTGTATGTCCTTTTTGTTGATGTTGAAGCTATT
TGTTTCTGATTCTTAGTTTTCCCTCTAACAGTCAGGCCCC
TCTGCTGCAGGATTGCTGGAGGTCCACTCCAGACCCTGCT
TGCCTGGGGATCACCCCTGGTGGCTGCAAAACAGCAAGGG
TTGCCGCCGGTTTCTTCCTCTGCTATCCTTGTCCCAGAAG
GTTACCCACCAGATGTCAGCCTGAGCTCTTCTTTATGAGG
TGTCTCTTTGGGTATATGGGGATCGGGGAGTTGCTTGAGG
AGACAATCTGTCCCTTATAGGAGCTCAAGTGCTGTGCTGG
GAGCTCCACTGTACCATGCAGAGCTGCTGGGCAGGTACCT
TTAAGTCTGCTGCAGCTGAACTCAGAACTGTCTCTATTCC
CAGGTTATCTGTCCTAGGAAGGTCAGCTTTATTTATAAGT
TCCTGTCCTGCTACTGCCTTTTTTCAGATGCCTTGCCCCG
CATGGAGTAGTCTAATCACAGTTTGCCAGCAGAGGCATTG
CTGACCTGCTGCAGGCTCTGCCCAGCTGCTGTGTGAACTG
CCTTGGTAGTGGCAGACTGCCTCAGTAGTGGGGGATGCCC
TTCCCCCCACTGAGCTGGACCATCCTGGGTCCAGCTGCGC
TTGCTGCAAAACTCTCAATCCAGAGCGTTTCAGATTGCTT
GTTTGTGGGGGTGGTACCCACTGAGCCAGATTGCCTGGCT
CCCTGTCTCAGCCCCCTCCCTTGCAGCTGAATGGGTGGCT
CTGTCTCCCTGGCATTCCAGGCACCAGTTGAAACAGCCGC
CCAGACTTGTGTGAGTTTCTGTGCTCCAAACCAACCTGGC
ACCGGCTGAAACCGCCACGCTGAAAACTTGTGGCACTTTT
TGGTCCAGGAATCTCCTGGTCTGTGGGCAGTGAAAACTTG
TTTCGAAGTGCAGTGAGAACTCCCCCTCTTTGCTGTTCTC
CCTGAACTGCACTCTGGAGCTGTTCCTATTTGGCCATCTT
GGATCCTCTCTCCAGCATTTTTATAATTTTACAGATAAAA
CAGGTTATTCAGAGAAATTAGGTGACTAGCTTAAGGCCCC
AGGAAGAATTAACCTTAAACCTCTCGGTTCCTCTCAGGAT
TTGCAGGCATGTGGGTCAAGAAGGGCCTTTACAGATGGAA
GTGGGAAAACTTTATAATGGGCAAAAGGGAAGCCTCGAGG
TGTGCCCCAATTGGAGGTTGATCTGAGGAAGTTGTCTGCT
AGCAATGGGGCATCCCATTTGATTGGTTAGGAGAACAGAT
TCAGCCCCTCTAGTTGGTCCCAAGTTGAAGTGGGCACCAA
GTTAGGGAAACTGCCAGTTATTAATCAAGTCCTGGCCAAT
TTTCCAGATATTATTGTTTGCCTTCATGAACTGCTACTAG
AGACAGCAGTCTGAGTATCTACAACTTGACTTCAGCAGGC
TGGCTCACTGGGTTAGTTTTTGTATATAAGATGTTTGTTT
AATATACAGGTTGCTGCAGTTTACAGGTTGGAATTCCAGT
TTTGTACAGGGTTTAGCCATTGTCCACTTGTATATGTGGA
CTCTCACCTTGCTGTCATAGTGATACATTCAAAACACAAA
TCATATTGATGACTTCTCTGCTTAAAATCCTTCAGTGGTT
TCCTGTGTCTCCAAGATAAGTGTAAAGGCCCCGAGCAGGG
CACTAAAGATGCTCGATGGTCCCACTTTTTCCTGTGTTTG
TGGTTTTATCCATGATCACTGTTGGCAAAAGACTGTGCTG
ATCCTAGAGCAATAACAACATCATTTGCATTTCCAGTGCA
TACACTAGACTGCTTGACAGCTCTGTTGATTGATGTCCTT
GCAGGGAACACCCTCCACCCACTGCTTTGCTCTTCATCAC
CTTCATTTCAGCCTGTTTAGCCACTGTCCTCTCTGGAAGC
CTGCAGTGAAGGTGTTCACCTCTTCATCTGTGCTCCCAGA
ACACCACATGCCAACTTCTTCCCCAGGACTCAGAGTATCA
CATTCCAATTCCATCTTCATGTATGTCTGTCTCCCATTCT
AGACTGTGAGCTTCCCAATGGCAGAATCTGTTTTATTTGT
CCTCTTCCCTGGCACTTTGAACAGGTCCTGGCACATATTT
AATGTACTGTGCTGAATCATAGTGGTGGGGGATTAGGACC
AACATATTCCAACTTCTGTTTGAGAGTTCTTTCCAGTAAG
AAACATCTTATGAAAATGTGACATTAAAAATAAATGCTGG
AAAGTAATTTCGAGTGGTCCAGTGGAACCAAATATGATTA
AGGCATTTTCAATCTGTCCTCCATGGCATTTCAGAAAATG
TCTCTGTCCTAAGCTTAAGTGTGATGAGCAGTCTGCAACA
GCTGTTGGAAGGCAAATCCTGTTCTTTGCCTGAGAATCAA
AACTAGATAAATGAGTTCTTCTTGAAGCATTTGTTTGTGT
CCTGGAATGTAAATATCTGCCACTTGAAATTAAGACTTCA
GTAAGAGAACTCCAACACCCTGAGCAAAGATCCAACCTTA
AGATAAAGAGAAGCAGCAAATCTCAAAAATAAAAGTGGTA
ACAATGGCCCCTAGAGTTGATGGCATGCTTTTGAAGTGTA
CCTTTCTGTCAAGGCGCTATCTGTAGGGAATGTGAAGGTT
CTTCATGAAGACCAGGGGAATGCACCAGGACCTTTGTCTT
GTAGAACTGCCTCCTGCTTTCCCTCCTCCCTAACTCTAGA
TGAGTGCTCTCTCCTTAAGTAATATTAAGGATTTTTAAGA
TATGTAATATGTAAGAATTTTAAGCTAAGTACTATTAAGG
ATTTTTAATATGGGGCAGTAGTTGTGTGGGAAGGGATTGG
ATAGTCCTTTTATGGGGGAATGTGCTGTAATTGAGTGAAG
AGAGTTTACTTCATACTTATATACACGTGGGGAGGTTTTG
GATATGGTTTTGTGGGAAAATGTAGTATGTACAAATAAGC
ATTTGTAGTACAATAGGGTGTTCTAACCTTCATATTCTCC
ATTCTCATCCTAGCAATTATTCCTGTACTTCACATACGTA
AACAACAAAATATAACATTCCAAACCTTAAGTCAATGCTT
ATTCTGAGTCCTAGTAGCCGACCTATTTATACTCACATGA
ATTGGAGGTCAACCAGTTGAATACCCTTTATTATTACGGG
ACAGACCACATCTATTAAATATTTCTCTATCATCCTCACC
CTCATACCACTCACTACCCTTACTAATTATAAAGGCAGTT
ACAATTGTTCTGTAAACTAGTCATTTCATTTCCCTTCTTG
CCTCACCAATTCAAAGATTGATGCTTCCTAAGGCGTACTT
TTGATCTCGTCATTCACCTGCTCAAAATGTCACAGTTTCT
AAATGCCCAACCTGTAGGCCTGTGTCCAAGATCATGTGTT
CTTAGTCCACGACTTGTCTTTCCATTTCTAGTTTACTATA
CAGTCTTTGAGTTATACTTCAGCAACTTCAGAATATACCG
TGCATGGTCCCAAGTCCATCAATTTCTTCACTTGAAATTT
TCTACATGTCTATGATGGTTTTGCTGATCTCTTTATCTGA
GTTTTCTAGACTCACCTGAAGAGGCTGGGGAGGAAGAAAA
GTATACAGATTCCTTGGTCTGATGGCAGCTTATTACTTCT
ACAAAAGGTGTGCTTAAGGAAGCAAAATTTTGGGGGAAAA
CTTTTGGGAGTGAAAATGGCCAAAGAATCAGTCTTCAAGT
GGTATCAGTCAGTATACTATGAAAATTGTTTTTACTTGGG
CTGAATGACACAGATTAGTAAAAATAGCAGACTCTCCTAA
TGACATTTTATTCATATGTCATAGAAGAGGACAGCAGTCA
GTGACCCGGATCAGACATTATTGTGATCTTCATTTGGATT
TGGTGGGCTTTATGAAGATCGATGGCGGCATCCAAATCTA
TAATATAGATTTTGGGTGCATCTAGATGCTGCATTAGTAA
GAAGCACCCAAAGGGATTACTCTTAAGACTAAATTTTAAC
AAGTCCCTGTGAGGAATAATCCAGTATCTTTCATAACACT
TTTATAGTTGGTAAAACTTTATTTATACCTGGGTAATTAT
GTTTTTCATTGAATTATCAGTACAACAAAAGACCCTGCAT
TACTTTTTATTTTATATTTATTTATTTTCTTCAGAGAAGG
ATTTTGCTTTCTCACCTATGCTGGAGTGCAGTGGCATGAT
CATAGCTCGCTCCAGCCTCAAACTCCTGGTCTCAAGTGAT
CCTCCTGCCTCAGCCTCCCAAAGTGTTGAAATTATAGGCA
TGAGTCACCACACCTGAAGGCCATATATTATTTCCCTTGA
ATCTCTGTAGAACCTAGCAGTGTTCCTTTTAGACCAGAAA
GAAACCCCCAAATGTTAAATTTTTGGACTATGGCAATTTG
AGGGGATATTGTTACAGAGGGATAATTTGGGGTTAATAAC
AGGGTATTTTAATGCAATTTTATTCAATTTAGAAGATACA
TTCCCCCAAAAATTAACTGTGCTCATGATTCGTAGTCTTA
CTAGAAAAATAAAATTTAGTATTAGCAGGCATGTTAAACG
TGCAATATAACAGAATGTGCATTGAAATAATTTGACTCAA
AAGACTCTTACTTTAATTTATACACTTTCAGTAGTTGAGG
TGACAGATATTTGTCTAAAATTTGTTGTATTGATAGTGGC
ACAAGAATATTCTCAGTCCAAGCTTAAAAGCATGTATCAT
CCTGGAACATGGATAAATACCAACAATATGCAGGTGTGAT
GAAAGAAGGAACCAAAATGGCATAGAAGGTTTTGAAGTAA
CAAACATTCTTGCTTCAGAGACTTACTAACTGGGCATAAA
ACCAGGCTGAATTTTCTTAAGGAATGTATGTTAATTGTGG
TTTGAAATGTGGCTTTGTCAATGGTGTGTCTTTTCTTTTT
TAAATGCAGGCACCTATTTAAATAATTTATAGATGATCTT
AATTAGTCATGGATCATTTAGTAGAGATCCTTGTTAAATT
TGTAAAACAGATAGATCTACAGAGAAGTGTTTTTGGTAGA
TCAAAGGAAATCTGCAAAGTTTTGGTGACAGAATGAATTG
AAACTACAGTGGGTGTTCCACAACAGGGAACACTCAATTA
GCTGCATGGATTTTCCTGGTGTTGGGTGTTTTGATTTGAA
GTCTCATTACTTCCTCGTGTCATTAAGTAGTAAATTTACT
TCATCCAAATTGAATTAATCCGTTACCTAATTAATATTCA
TATAATATTTTTAACAGTTGAGGAAAATTGGGGGGGGGGG
GAGGATAACAGATGTCGATGTGCCATAATTGGTAGTGTAC
CAATTAAGCCAATCAGATATGACAAATGGGATTAAAAGCT
AACAGATCCAGGGATGTGTTTTGCCTTTCTTTTTCCTCCC
CTGCAGCTGTAATGCAGAATGAAAAGAAAATTCAGTGTGT
GCAAATTAACCTTTGGATTAGTCATGACTGTTTCCTGCTG
CACTGTACAGTTGAGCAACATCTTTAGGATGTGTCATTAA
CTGGGAGGGAAAGAACATGTTATTTGTTCCACCAAGGGAT
GGTCTAACGTGTTACTGTATGTGGCTCCTACATGTTGTTT
CATGACATACAACTCGTCCTACGACACCATGTTGTATTAG
GAATGTTCCGGATTCTAAATTTGGTGAATCCTTATATAAA
TGGTGATCTAAACTGGAGAAAAATGACAATTTAGTTTTAG
GTAGAGAGAGATAAAGAGCATGAATCTCAAAAGTTGGTTT
TATTTCACCAAGTGTAAAGACACCTGGGGGGATTGTGACA
AGAGCTTCTGTCTGTCCCTCTCTCACACAGCAGGCATGGC
CACTTGACAGCCGCCACATTTTCCACCAGAGATTAATATC
ACTTTACAGATCTTCTACATACAGATATCCAGGGAGCCAC
TACCCATGGAGTGGACCCAACCTATTTTCCATTGTGAATT
TACTATCAATTTTATATTACTTTAGACCAACCTATCAAAA
ATTACTCTGTATCTTCTACCATCTCTTGCCTTCATCAATA
CACTAGGTATTATAGATGGTGAGTGAATAACTCTTGAAGT
CATAAATAAGTGAGAATGAACCTTACAGATTTTATGATTG
TGATAGGAAGGGTGAGGACAAACTTTAAAGAGCTAATGTC
ACTCCAAGCTTCTTTTTTTTTTCTTTTCTTTTTGAGACTG
AGTGTCTCTCTGTCTCCCAGGCTGTAGTGCAGTGGCACAA
TTTCAGCTCACTGCAGCCTGTGCCTCCTGGGTTCCAGCGA
TTTTTTTGCCTCAGCCTCCTGAGTAGCTGTGACTATAGGT
GCACACCATCACACCTGGCTAATTTTTGTGTTTTAATAGA
GATGGGGTTTTACCATGTTGGCCACGATGGTCTCAAACTC
CTGACCTCAAGTGATCCACCCCACTACTGGAATTACAGGT
GTGAGTCACCACGCCCAGCCAAAGCCTCATTTCTTGAAGA
AAATCTTAGCTTCTAAATTATTTTGTCTCCAAATTCCACA
CATCAGACATTGAGGGGAGGTGGTGTGTATGCACATGAGT
GTGAAAGGTAAGATTGCATTCGTGTAGTCTGTGTACACTC
AGGCCTGCAGCAGTTGAGTAATAGTCACTAAATTAGAACC
AGACAATGTTTCTGACTGTCTTTCCCTAAACCTTCATCTG
TGCCACTAGCAGTTAAGGGGCTAAATGGTGAAAAGGTGTG
TGATATTCATATTTCATATTCTGGCATCATAATGTCTCCT
GCCCTCTCCGTTCCCGCCCTGAAACTTAAGTCAGCCAGTA
CCAATCTGGGTCATCCAGCTGCGGGTTTCCAATAGCAATG
AGATCTCAAGAGTCCTGCTTTATTTGTGGCTCACATCCCA
ACCCATGTCCCCTTGCCAAGTTTCCTACTCACTCTCTACC
TGCTCTAGTTGCCCTTTTGGACCTCCTGTCTCTGTTGTGT
CCTGCACATAAGATGCTGAATCTCTGGCACTGATGACAGT
TCCTTTCCTAGGTCACATTTTCTCCTTGCCTTTCAGTTTG
TGCTTGCTTTTGATGTCACCATGTGTAGCACAACTGGAGT
TTCCTGGCTTCCCTTTACCCAACTGGTGTTCCCCTGAATT
TACCATTTATCTCACAAAAGTTTTTCTTGTAACCATAAGA
GTTTTTCTTTTCTTCCCTTTGTACAAAGGAAAAACACGGT
GACTTCTTAGATCCTAGATCCTCTTTTCCTGGTGCCCTTA
TTTGTCAAAGTGACATCTAGTTATTGGAAAGTGGCAATTC
CTGTTACTCCATGAATAATGTTAATAGACTAATTTGAGGG
GTACAGCCCCATTTCCTGTTTAGAACTTACCAGAGAGGCA
TGTGCTTTTTGAAAATTGCTTTCAGAGAAAAATCTTCCAG
ACCAAGCTTGTCCAATCCATACCATGCAGGCTGCATGTGA
CCCAGCACACCTTTGAATGCAGCCTAACACAAATTCCTAA
ACTTTCTTAAAATATTATGATTTTTTTGTGTGTGAATATG
TTTTAGCTCATCAACAATTGTTAGTATCAATTTTATGTGT
GGTCCAAGACTATTCTTCTTCCAGTGCATCCCAGAGAAGT
CAAAAGATTGGTTACTCCTGTTCAGGTTTTTATTAAGCTG
AAGTTCATAGGTTTCCTTAGTTATTCAGGTTTCCTAAGTT
TTTCACCCTAGTGTTATTTTTCTGTCCCAGGATTTGATCC
TGGAAATCACATTTCATCAATCATCCTATCTTCCTAGGCT
CCTCTCATCTGTGGCAGTTTTTCAGAGTTTCCTTGTTTTT
GATGACTTTGCCAGTTTTGGGCAGTTGGGGTCAAGTATTT
TGGAGTGTCTCTTAATTGAGATTTTCCTAATGTTTATCTC
ATGATGGGACTGAAATTCTGAGTTTTGAGAAAGATCACAG
ATGTAAGTTCTGTTTTCTTTATGTCATGTCAAGGGAACCT
ACCATCAACATGGTTTTCCACTGTTGATGTTAATCCTGGT
CACCTGGCCATAGGAGTGCTTGTGAGGTTTCCCCACTGTA
AAGTTATTCCTCCTTTTTAACAGTGTTTGGAATTCTGGCA
TCAGTTATAGATGTCAGCCTCCTTTATATTGTCTTCCAGA
CTTTCAGTATTAGTCCCTATGAACTGGGCAATCACATCAT
GCTTAAAACAGTTCTGTTGTCTAAGAACTTCTTACTTCTT
CCTTTTTTTGGAGAAAATAAAATCTTCTTTGGGTTTTTGT
TTATTTTTATTTATATTTTTAGTAGATGCCAGGTAAGGAA
GGAAAATAACTGTGATCCTTGTGGTGAAACTCTTCTGCAT
CTTGCTGTAATGATGGTTTCATAAATGTATACATGTCATA
AAATCACATAGAACGAATCATATATACACACACATAGAAA
TGTATGTAAAACTGATGCGATCTGAACAGAGTCAATAGAT
TGTGTCAATGTCAATTTCCTGCTTGTGACATTATACTATA
GTTACGTAAAATATTACCACTCGGGAAAGCTGAGTAAAGG
ATGAATCTTTCTGTATTATTTCTTACAAACTGCAGGTGAA
TCTGCAATTATCACAAAATAAGAAGCTTAAAAAGACTAAA
TTATCAAATACAATTTAAAATATCTGTGTACTGTTTACAA
TAGCAAAGACCTGGAACCAACCCAAATGCCCATCGATGAT
AGACTGGACTGGGAAAATGTGGCACATATACACCATGGAA
TATTATGCAGCAATCAAAAATAATGAGTTTTTGTTTTTTG
TAAGGACATGGATGAATCTGGAGAACATCATTCTCGGCAA
ACTGACACAAGAACAGAAAAGGAAATACCGCATATTCTCA
CTCATAGGCAGAGGAGAATAATGAGAACACTAGGACACAG
GGAGGGGGTCTACTACACACTGGGGTCTATTGGGGGGAAT
GGGGGAGGGACAGCCTGGGGAGAAATGCCAAGTGTGGGTG
AATGGGAGGAAGGCAGCAAAACACACTGCTATGTGTGTAC
CTATGCAACTATCTTGCACGTTCTGACATGTACCCCAAAA
CCTAAAATGCAATAAAAATTAAAAAAAAATTTGTGTAGTT
CTTTTTGTCTTTAGAATGCATCTCACAAAGCCTATATATA
GTCAAAAAATATGTATTTTAAAGTCACTTGAAAAAAAATC
TACTGTGGACTTTTATTACTAATGCAATATTCAGTTAGAG
TTATTTGCCCATTTAATTTGTTTTCGATATCAGAGATTTC
TTACTAAACAATTGGTAATGTATTTACATGCTTCAAAAGT
TAACAGTAATATAAAGAGACTCCTAGAACATCTTGCTTCC
TTTAGTGCCTCTTCCTTTGTTTTTCCCCACAACCACTTCA
AGGTAAATATTTTCTTACATCACACTTACCTTTCCATGGT
TTGTTTGTATGAACAAATAATTGCCTTATCTTACTAAAGA
AATTAACATACAATATATGCTATGATGCATGTTGCACTTT
TCTTCAGTATATTTTAGAATAACAATGTATTCTCTCTTCA
TCATAATACATAGAGAGCATCCTTATTCTTTTCAAAAACT
ATATTATATTTGACTGCAGGGATGTACCATAATTTACTCA
GTTTTCTTTTGCCAAACGTTGAGCTAACAGATGATACCAC
AATGAATAAACTGGTACATATGAAGTTTCTTACTTATTCA
GGAATATCTGTAGTGTGCATTTCTAGAAGTTTGATTGTCA
GGTTTAAAAATTTAAAAATTTGCAATGTTATTAGATACTG
TCAAATTTTCCTCCATAGGTTTCGAACCATTTTTCACTTT
TTCCAGAAATTGCAGGTGTCTCTTCAACGGCATTATTTTC
AAACTTCTGTAATTCCCCAATTTGATAGCTAGGAAATGGT
TATTACCATAGTTAATTTTTGTTCATTTTATTATGAGTGA
GGTTGCACATCTTCACAAATGTTTAAATGCTATTTGTAAC
TGTTGTATGTGTGATTTGTCTTTTTATATTCTTTGTCTAT
TTTCTTCCTGTTGTGTTGTTCTTCTTTTCTCCTCAATTTC
TAGAAGTTTCAAATGTATATATTACATATAAATATATACT
ATATATAATCAATATGTATTTTAAATACATATATGTGTAT
TGTATTATACATTTATTATATATCTTATAAATCTATATGT
ATTTATCATATATTATGTAATATGTATGAATATATTTTAT
GAAATTCATATATAATACATATGCATAACTTACATATTAT
ATAGCATAATATAGGTTAATAGAATACACATATAGGAAAC
TCTTAGAAATTTAGATATGTATACATATATGTAGTCATAT
TTTGGAGTGTCTTCACTGAAGATTACTTCTTTGGGTTTTT
AAACTGACATCCTGTGGCTCAAAAGGAGATAGAGTGAGGA
TTGGCCAAATCAAATGCTCCATTTTTAACTGTTCCCAAAC
TAGAGGATAAACACAATGAATACACATATTATGATTAGAA
CACAAAGGCTAACACAATCAGTTCCAGATATTGATCTGAA
AGCTCAGAATAACAAACACATTCTATTAGGAATCTTAAAA
CATTCCATTAGGTAATAAATGAACCCAGTACAATGCCTGG
TGATGTAGTAGATACTTAATTAATATTTATTGAAATCATT
AATGATATTTGGAATGTTTTATTTATTTTAGAACATATTA
CTGATTGACTAAAATATGTTAACTATGTTAATCCAAGTTC
TGTGTGTCTCAGTTATGAGTTCCTTTTACCTTGTATTAAC
TACATCAGTTCCTCCAGGTAAAAACCTAACAATTGTTGTT
GACATGATTGCAACTATGTAAAAAAGGTACATAGAGCAAA
GTCTTCTATGAAATACACCAGAATGGTTGTCACTTTTCTA
GATGCCAAAACAATAGATGATTCTCAACTTCATTCTTCTT
TTATACATTGTCACATTTTCTACAACAAATTTTACTACAC
TGTTAACAGTTAAACATGCTTTATTTTTTTAAACATGCAA
ATGCTTCCACTACTGATACATGTGGGTGGTTGGCTGTTAT
TCCATATTTTGGTCCCATTGCAATGGAAGCTATAAAACTT
CTTACTGGGGAAGTTTAGGTAGATAGCAAAAACTGACTTC
CCAGTGCAATGGATTTATTAAAAACAAGCAATACAAGGAT
ATGATTATATATCTTAGTTTCTGAAGCCATTCCTGATATG
AAAATAGCTGAAAAGGGATCCCAGAGCAACTAAGGATTCT
TCTGTAATAAACTATGGCTGTCAAGATTAGAGCAAATTCA
TCTATTCTCTGCAGAGTAACTTTCATTAATTACATGAGCA
TTGTTTTCTTCCTGGTGAGTTATTTAAGTGAGCATTTTCT
CCTAACACTGTGATTAGGATGTGGCCAGGCAAACTTGCAC
TTTTGAGTAGTGTGCTTTTGAGTGTTTTATTTCTGACTAA
ATGGCTAAAAGTCAGACATTGTGTGGAAATGGATTTTGGT
ACCAACCTGCATGAAGCAAGGTTACTTAATGTTCTCCGAG
TGTACCAAGGTTTTCCTTTGAAGTCTGTTCAAGGGAAGTT
TTGCTTTCTGACAACATAGAAATTACTCTTCTAGGCTGTG
CTTTTAGTTTATCAATTTGTGGAGGTCATATCCAGAGTAG
AACTACAAAGAATTGCATTTGGCAAGCATTGAAGACCTTT
GTCATGTAGAAACACTCTATGCTGAGATAATTTAGGGTAG
AAGGGAAAGGGTATTTTTAAAAAATGAGAGAATCAAGGGC
ATGATAAACTTTACTGCACTAAATGTATACTTTACTTTTA
TTCTTCAATGTATACACCAAAATATTAAATTATAAAAATA
TACATAACCCTCTCTTTTGCAAGACTTTCTATTGCTGTTG
ATGGTGCTGATGACGTGATGATTGTATTTTTCCTGAACAC
TATGCATCCCCATAATTCTTTGAACCTTTTCATACTTCAT
ACTTCATACTTCAGACCACATAATATTAGGGGTTAAAATT
AAGCCAGATTAATGAGAACTCTTATAATTTTGACACTTAT
TTTCACTAGAACTTGCTGAGCCTCCAAACTTTGTGCGATA
TCTGCATTTATCTTTGTGAGTCCCCAGGGCAAGCTTTAAG
GATACTCATGGACAGATCTGATGAAGTTCCCAGTGTAATC
ATGAATTAATTCTCCTATCATGGCCCTAGTTCTGCTTTTT
CTGACATCACGACCAATGCCACTAAAGACACATCAAATTT
TGGAGAGAGTGTCAAAACAGCACAGTCTTGGTCTCCTTAC
CTACCTCGTGAAGATGAAGCTGAACTGGGTGATGAGAAGG
CTGCCTTTATGATTGATTTGTTTGACATGTTTATACATAG
GCCTGTATCCTGAAGTCTCATAAGAGGAACATGCTTCTTG
ATTTGGTTTAGCCCTTTTTCTCACTAGAGTTTAGAAAGCA
GCTCCTGGAGTTTGGCATAAGGAGCTGACCAATTTCTGAG
ACTGACCTGGGCTGTATTATCTGCTTTCATCCCATCCAAT
GATCAAGCCCCTTCCATCCGAGTCTCACTTCCTTCTCTAG
GTTTAGCTTGTTGTTCTCTAGGGTTCCATCATCAAATGCT
TTGACAAAGGCAGTGGATCACTTTCTAAGTTCTTCTATAT
TTTAGCATGAGTTACATGTCAGAAAGCATGGTCTTATTCT
TACCTTTACCAATTATTAACTGCCATGAGCCTACACAGTT
TCTTACATCTGAATTTCTCTTTTCTCATTTGTCAAAAAGG
GCAGAAATACCTCCCTGAGAGAGTTATAAAAATGACATGG
TGTAACATATGCAACATTTAAAATGTCGTCCTCCCATTAT
AGACTCTAATAAGGCAATGCATTAGCACTGGGTAACTTAG
AGCTGAGAATCTTCTGGAGGAAAGCAGGGAAAATAGGAAG
TTCTCTAGCCAAATAATGGAAAGGATTAGGTTCTCCATAT
TTCCCTCTACTGCAGAAAATTCCCTTCTGGAGGAAAAAGT
GAATTTAGGTAGGAAATAGATACAATGATAGTAGCAGTTT
TGAGAAAAGGGAAAATGATCACCCATAATGCTACCAAGAA
CATGATATCAACCTCAAGTCTGTGGAAATTCTGGCAATTC
TCCTCCCCACGCTTGTAAAATTCAAAGCATTTTATGAATT
ATGCCAGGTGAGTGAGTCTCTATAGGCTTCAAGATTTCAC
AGCCTAGAAAGGTGTGAAAATATCACTGGCAGCCGCAGAG
GCAAAAGAGAATTTACAATGAATCATCTAGGTCTCAACGT
CTATATATGGTCTTGGATTTGAGATATTTCCAGGACTGCT
GAGAGGGAAATGACTCCTCAAATCAAATATATCAACAGAG
TAGCTACCTGAGAGCATCATAACAGGTTGCATGCATTATG
GTGTTATCATGATCTCATCTCTGTTGTAAGGGAGAAGGAA
ACGTATCTTAATTAGCTTGGTTTATCACAAAGTATTAGCT
CATAGCCTTGTATGTGATAGGCTATAATAATTCTATAATT
AATTTTGTAACTGTTGAAATAAACATTCAAAGACTAAATT
TGCCTTTAAAAAGTCGTTTGACTATTGTGTATCTGACTAT
GACAATTCCACATAGTACTTTCAGCAGCTTTTCATTGTCC
CAGCAGCTACTTCCAAACCTGCTACCTGGCAGCCTGCTGC
ATCTGAAACTCACAGGGAGTGGGGCTCTTTGGCACAGAGG
AAAGAGACAATGTTTTGATTGCTCTATGAATGTAGTAGGG
TTGCCCTGTGATGTGATTTCTTGACTATGTATATGCTGGT
GGCCTTGGCTGAATTATGCTATGATGTGTTCCTTACACAT
TTCTTTCTCCTGGCTTTTGTGCAATTACCTTCATTCAGTT
CACCAAGGTGGCTGCTCTGTATTAAGGTTTGCTCTGTATT
AAGCCCCATACTTAATGCTCTGTATTAAGGTTTTATCTTA
TTTTTTTCCATGTTTAATCACGTATAGCCAGAGACCAATA
AACACGTCCTTCGTTCTTAGAAACCGATGGCAATTCAGAA
CCTCATTTACTGAGGGCTTTGTCCTGCCACTTTCTGTTAA
ATGGAACTGGTAGAAATGCAGGGGAAAGTTGGCCTGACTC
TGGCTTTGACTCTGCATTTTCAGAGCTCACATGCTGTTGG
AAAGAACAATCATTAAATAGGTCAGGCAAGCTCAGGATTT
CAATTTGGAGAGTTTCACTGAATTTGAATTAGTTCCAAGG
TTGTGAGCAAAAGGGTTTGCTGTGCTATTCCATACCAGCA
ATATAATCTGAGAAGATGGTGGCAGGCTGTTGGGGAAGAA
TTCTAACGGGATCCTGTTGATGAAAGAAAATGTTCAATCC
TTAGGTATGCCATATAAAGACCTTCCTCTTTTAAAAATCC
ATCAAAGGGCCAATGTTTGGAAAAATACTTGCAGAGAAGC
AAATTATAAATAGTCAATTTATCGACATTTTGTACAGTGC
CTACTTAGAATAATGACAGTGACAACTTTCAACAAGTTTT
TATTCATGAATGCATGCTATTTCCAGGCTGTTCTTACTGA
AATGTGGTGTTAAATGGAGGCAGAGTAGATCACTGACAGT
CAAGAATCCCTGAAATGCTGTCTCACCTCTTGAAGGTCAG
TTTTTGTAGGGATAAAATGGGATAATAATTCTTACTTCAG
TTGTTAAATGAGACTTTTCCTATTGCCTTGGAGTTTCAGC
AAAAGTTGCAAAGCTGAAGATATGATTGTTGATATCTAGG
TGATAACTAGGTGGTAGTTGAATCCTTCCTTATTCTAAAG
ATTAAGCTGAGCAGGAGCCTAGAAGCCTCTTCAGTGTTTA
CTCTGACCCTCCACCTGCCATCTTGATAGAACAAGAGAGA
AGACTAGAGAATTTGGAAACATTCCTAGAAGTTCAATCCA
GTAGAAGCACTGGGGCATTTTCTCTCCTCCCACTGTCAGA
GAGTGGAGAGCGTGATCCCCAGGCCAGTTAGTTGGAGGGA
CTTTAAGAGGATATTCAGATATGTCCTGGCTGGAGATATT
TTAAGTTGTGGAAAATCATGGTGAGGTGAAGGTGAGAGGT
TTCTGAGAAGGCCTTTAGTTGGTCCCTTAAAAGTGAGGCC
CATAGAGGATGCAGAGACTCTTTGCCTGGAGAATGCTGGA
GGTGAGAGGCATGGAGAGAAAGGAGAAAAGGATCAGAGTG
GGGCTGGCCCTTCTCCCCATTTGGTAAGAATACATACATT
TTCTGTGAGGTGGAAAGATGCTGTTAAATTCAGTCAGTCC
TGAGGCAGGGAGATTTTGGCAATAAGGGGAGAGTTGGATG
TGAAACTGCCATTGGTGGCAGGGAAGCCTACAGAGGCAAG
ACAGAGTCTCTTTTGGGAAACTGCAATGTAAAAGACTGTG
TGTGTGTGTGTGTGTGTGTGTGTGTGTGTGTGTGTGTGTG
TGTGTGTGTGTTTGGGACTGCCTCCTGAAGAAACCCACCT
GTCTTCTGACAAGCATCCTTTCATTCATGAATACTGATAA
GTGAATACATCAGTGTCCAAAACTTTTTGTGATTTTCTTC
TAATTTGCAACACGTGCTGTTCACTCTGCACCCCTCCACA
AGTGCAAGCCCACCGCCACTGATCAGTACCTCAAGGTCAT
GAGCATCAAGACTGAATGTAAAATATACCAGCACATAATG
AGGGCTCAGAAAGGAAAGCTCTTATGAACACGATCACAAG
GACTCTGTGAAAGAATGTTGTGTTACAATAAAAAGTCATC
CTATTTCCATAATACTCTGATAGAAACATTTTTGAAAAAT
CCATCACGTAGTGTTTAATAGAGTACACATCTTATTCCTG
ACTTAAATAATCAAACTAAAACTATTGCTCTGAAAAAATT
TTCCCAAAGTATTATTAAAGTAAATAAGTACTTTAATTTA
ATAAATGATTAAAATCATAGAAACAGGCTGGGTACGGTGG
CTCATGCCTGTAATCCCCGCACTTTGGGAGGCTAAGGCAG
GTGGATCACGAGGTCACGAGTTTGAGACCAGCCTGACTAA
CATGGTGAAACCCTGTTTCCACAAAAAATACAAAAAAATT
AGCTGGGCATGGTGGCATATGCCTGTAATCCCAGCTAGTT
GGGAAGCTGAGGCAGGGGAATCACTTGAACCTGGGAAGCA
AAGGTTGCAGTAAGCCAAGATTGTGCCACTGCACAGGCAG
GAGAATCACTTGAACCTGGGAGGCGGAGGTTGCAGTGAGC
TGAGATCATGCCACTGCACTCCAGCCTGGGCAACAGAGCA
AGACTCTGACTAAAAAATAAAAGTAAATAAAATAAAAATC
ATAGAAACAAAAATACAAATAAACACATTGTAAATTTTTA
TTATTTTAAATCATTTCAGTTTATTTTCAGTTCAGGTTCA
TTAGCACTAAAATTTAAAGGAAAAATATGGGCTAGAAAAT
ATGGAAATGAAAAATCACTTATCTGTCATTTGTTTTTCAC
ACCCCCTTTTCCAATATTTTTCAAGCTACATTTTCATGGT
GATATGTTCATTTATTCAAATACTGAGAGATTTTTCCATG
TGTATTGTCATTTGTGTTTGTGCTACACCAAAAGAGCACG
GAGAGAGAAAGATGCAGAGATGGCAAGACCGCAGTAGAAA
AATACAGCTAGGGTTACTTGAAAAATGCAGAACTGCACAA
CACAATGGGTAACACTTTTAATTAAATTTATAGTCCAACT
GATAATACAATTGGTAATTTCACTTTTGTTTTCTTTTAAA
TCTCCTTTAATTCTTAAAAATAAGGTATCAGTAGTATAAT
TTTCTATTCTGAGTTATAGTTGTTCAGATTCAAGCTCAGG
GCATTGTTGTTTCTGAGGTATCTGCCACAGAAAAATACAT
AGGGCATATATTCTAAACCTTTGCAATAATCTCCACAAAG
ATGAATCTGATGAGTTACAAACAGCTGGAACTTACATGGG
CCTGCAGGCCCTTTGTTCAAACAGATAATCATTTTTTCTC
GTGGTATCAAGTGATAAGGGTAGAAATCATTCAGTTTCTT
GACACTAGGTCAAGAGAAGGCAGGCTTATTTCTTTAAGCC
TGTAGAGATGTGCTTTGAAAAGAATAGAATTGTATGTAGC
ACTTTTCAATGCCAAATGGCCTATTTAAGATTTTTATCAG
AGATTCTTACTTCTAGTAATGTCAAGTTCAAATATTCTGA
TCAAACCTTCAATGAAAATGCCTGAACAAGACTCCTTAGA
CATAGTAAACAGCTGACAAGAAAGTGAGGAGCTCCCTGGC
CAACATCTAAGAGGAAATAAGAAAGAGTGCACCAGAGCAT
GGAAGGGATAGAGCCACTTTAGCCTTGAGGGTATTTGTGG
AGCTCAGTGATTTGGGGCCAATGGACTCTCCAGGAGAGGA
GGCAAATGGGGAATGCTCTGCATTAATCTGAGATCCCAAA
AGGCATCCCTCTCAGAGGAGAAGTGAATTAGATTTACAAC
TCCACCTCACTACCGCAGGGAACAGCAGGAAATGGCTGTT
TGGTGTCTTAGGTTGAGTTTCATATAGCTGACTTTAGAGA
CTGTATTAGTCAGCAATCTAAGAGAAACAGAACCAATGAG
AGATTATCTATCTGTCTATCTATGAAACATCTATCTCTCT
ATCTCAGTATGTATTGATTATAAGAAATTGTCTTTTGTGA
TTACAAATGCTGGGAAGTCCAATGATGGGCCTTCCTCAAA
CTGAAGACCTAGAAAAACTGGTGCTATAATTCAGTCCAAT
TCTGAAGGCTTGAGAAGCAGGGAAGCTGAAGGTATAAATG
CTAGTACAAAGGCAGGAGAAACTGACAAACGGTGTCCCAG
CTCAAGCAGGGAGTCAGGACAAAAAGGGACAGATTTATTC
TATTTCTGACTTTTGTTCTATTCAAGTCCTCAACATCAGG
TAGGATGATTTACTTACTGCCCACGGCTTCAAATGCTAAT
CTTATCCAGAAACACCTTCACAGACTCACTCATAAACAAT
GTTTAATATGAACACCACATGGCCCAATAAATTTGACATA
AAAAATTAACCCTGACAAAGGCAGATTTGAGTACAAATAG
TTTATTGGCAGCCTTGGTGGATGCTGTAGTTTGCAGCTTA
TATTTCCCCTTCATGAAAGACACACTCATTCCCCTACATC
TATGAGAGTGTGGGTTGCAGCTGGCTGTCAGGTGAATGCC
TCTCCAGAACTTGCCCTCAGCTGAAGAGAGCTCCTTATCC
ATGATCACCCTTTCCCTGTTGTCAGCCACATCCAATGACT
TGTTTGTGCAGGGGATATACAGACCTGGCATTTTTGTCTG
AAGGTGAGAAATCTCTAAAGGTCATTTCTATCCTGAAGCT
CCCTGTGGGGTCAGTCAAGGCTTCCACTGAAACTGCATTG
TGGTTTAGTTTTTCTCTCTGCTCAATTCTGCTTAATCTGC
CTTCACAGATCCTTCAAAAGCCTCTTTTATATAAAATCTT
GGAGACTTGGAGTTTGTTTCCTGGGGAACCAAACTGACAA
AAAGCAATTCCAGAGAATGTGGATATAAGCTAAGAAAGGG
AGGAAGATGAACAGATTGTGTTGGGCAACTGATTACAGCT
CAGGGAAGCTGTGGCTCAATCCCACTGGAGATGGCACAGA
ACCTGCCTCAGAGGGACAAGGAAATTTGACTATTTTTCAC
TACCAACTTCCATTCATCATCAATTGAGAGTTGTTGTCAG
GCCTGTCCACTGTCACGTCCCCAGCATCACCAGCCTGCCT
GGAAAATATGCCAGGACTCTTCCACGATCCCAGGAATATC
AGGGGACACATAGTAAGAATCACTTCAGGAATGGAAATGA
GTTCTGATGGGATGCGATCAGAACGTCAATGACAGTCACT
ATAATTTGATTCTAAATGAGCAGAGTAAAATAAGAAAAAG
GAAATAACCCAACTCAGTAGTTGTGGCAAAGATCCAGTTC
TAATATGAATTTATAGCTCTTGAGCACCCTACCTCTCCAT
GGTCCGTGGACTTGACACCCTGTAAACTTGCTTTAAGTGA
GTATAGACTAGTACTGACTCCAAGAGCCTGAATGAAGGAA
GTTCAAATCGCCTATAAAAGCAGAACCTATTATCCTAGGT
ATTGGTAAACACCCACGTATATATTTTTAAATAACAATAT
AAAGAGAAAAGTAAACATAAACTCGAATTGAGAAGTTAAG
GAGGCACAGAGAGGGAAAACCTGTAAAGCAATAAAAAGAA
AACCTAGACTTATAAGGACTCTGGTTTAAATTGATTTAAT
TTAAATCAGTTATTGAAGAAAAGTCAAGAAGCATAACAAA
AATATTGAGCAAAATAACTGCTTAGGAATTTAACCCATGT
TAAATTCTGAAGAATGGTTGGTAACATGTGATTAACCAAT
GTAAATAAATCTATTTCTTGGAATAGATTGCATGACAACT
GCTTTATTATGCATAGAGGGAAAAATATAAGCTTGAGTAT
ATTTGCAGCAATAGAACTTTATAAGATGACTAGGCATATT
TGAAAAAATAGAATGTCTAGAAATGAAAATAAAAGTTTCA
ATCAATCCAAAATTAAATAGTAGAAAGATTAACAGCTGAC
TAAAGTGTGTTGATAAGAGAAATGACAGATGTGTCAGATG
AAATTATGAAGAATATAAAATTAGAGAATATTAAAGTGTG
TGGTAAGAAGGCAAGGGAAGTATTCTCATAATTGGAGTTC
CAGAGTGAAGAGGTGGTACCAAAAAACATTGGAAAAATTA
GTGGCCAAAATTTTGCAAATTTGCTGAAAACCAAAACCCA
CGGATCAAAAAATAGCAATAAAGCCAAAGATGAATAAATA
TAAAGAAAACCACAACAAGTCACATAAACTATTGCTTGAA
ATATGTGATAAAGAAAGATATCATAGTCAGGGGAAAAAAG
GCTAATTACATATAGAAGAGTGAAGATAGCAATTATAACC
TGACTTATTACCAGAAACTATGCAACCCAGAAAAAAAACA
AAATGGAATATTTGAAGTTCCAGAAAAAAGTTAAGATTGT
TAAACTAGAATTCTATACCCAGAATGAATATTTTTTAAAC
ATGAAGGTAAAATAAAGGTGAGAGCCTCCATTGCCAGTAG
ATCTGTACGACAAGAAATGTTAAGGAAAGTTATTTAGGCA
GTAAGAAAATGACACCAGATACAATTTAGATTCATGCACA
AGGATGAATAGTGTCAGAAAAAGTAAAATGTGGCATATTA
CAACAGCATGCTATTAACAATATAAAGGAACAAACTACAA
ATACACATAAAATGTAAATGAAGTATATAAAATCTTTAAA
AATATTTGCTGAATGGTACATATTGATACTGAACAATTTC
ATTTATGTAAAGTTGTAAAACAGGCAAAACTAATTTATAG
TGACAAATATCAGAATAGTAATTTTTTTGGAAGTGTGGGT
GTAAGGATAGGCTGAGAAGGAACATGAGGTTACTTTCTGG
GTTCATAGGAATATTTTATATTTGTATAGAGGTTTGGGTT
TCAGAGGTGTATATGCTTTTCAAAATTCAATAAATGTACC
CATTAGATGTGTTCATTTTATTTAAGTAGATATATATCTA
GAGAAAAATCTAAACAAATACTGGACTCTGGGAAGATGTA
TGCTGATGATCTATGGGGAGGTCTGCTATCTGCAATGTAC
TTTGAAAGGTATCAAAAACAATAATTAATAAATTGATAGA
CAAATAAATTGGCATACAGTAATATGGTAAGGTAAAATAA
AGATGGAAGCTATATAGGTGCTCACTGACTTCAACTCTGC
TCTATATTGGAAATTGTTTATAATCGAATTTTAAAGAACA
AAAAGAAAAATATTAAAACCCAATTATAAATCTTTTAGAA
ACTAATATTGAAACATGCTTCATGACATTGTGGATTTCTT
AATGCAAGGCACAAAGAAATGCAAGGCACATTATATTCAA
GAACTTCTCTTCATCAAAAAACAAGATGAATAGAGCAGAA
AGTTGAGCTACTGAGTGCAAGATGGTATCTGCAACACCTA
ATTGACCTAGTTTCCAAATCCTATAGCGAACTCCTGCAAA
TCAAATTAATCGATTTAATTTAAATCAATTAATGAAGAAA
AGTCAAGAAGCATAACAAAAATATTGAGCAAAATAACTGC
TTGAGAATTTAATCAAAAAGGCATTCTGAAGAAGGGTTGG
TAACATGTGATTGACCAGTGTAATTTAATACCATAATACC
CCCCAAATACCATAAATATCTCAACGGACCATGTAGATTT
ATAAAGTCTAAAACACATTATGCTACTGAAGTTGTGCACT
AGTGAAACTATCCACTGTTGCTGTATTTTTTTTTACATCA
GGAAACAGACATTATCTAATAAAGTCAAATATGGAAAGAT
GTGAAAAAAATAAATACATCCCTATATTTATAGAGAAAAT
CTCATATATATGTGCCAGTATGGTGGATATATGATACATT
TCATTTCAGGCTTGTACACTCCTTCTCTAAATATACAAAA
AAAAAAAAAAAAGTCAACTCACCAACTTGGTAAGAAACAA
AAACATAAGTTGAACAAGAGAATCAAGACACAAAAGAAAG
TACATTGTATGAGTCATTCATATAAAGTTCAAAATAAGGC
AAAACAAAGGCTGAGGTGGGCAGATCACGATATCAAGAGA
TGGAGACAATGCTGTCCAACATGGTGAATCCCCAAGCCCC
ATCTCTACCAAAATTACAAAAATTAGCTGGGCATGATGGT
GTGCGCTGTAGTTCCAACTACTCAGGAGTTTGAGGCAGGA
GAATCCCTTGAACTCGGGAGGCGGAGGTTACAGTGAGCCG
AGATCACGCTACTGCACTCCAGCCTGGCAACAGTGCAAGA
TTCCGTCTCAAAAAAAAAGGGGGGGGTGCATATCTAATTG
CCTTAGAGGTCAGTGCCTGTGTCACCCTGTGCCTGGTGAG
GATTCCACCTGGGGGCACTGGCAATGTTGTATTTCTTCAC
CTGAGTGGCAATGACATGCTTAGTCATTTCATTTGCTAAA
ATATACAGATACATATAAACACGAATATGTTTAGTTCACT
TTTCTATAGTCATGCTACATTTTACAAGAAAAGAATCATA
AAACAATATTACCGATAATGATTCTATATTTTGACATAAG
AACCACCAAATGGCATTTTTCTTGAAAAAGAGTTTATCCT
CTGACTTTTGACAGTCTTTTTAGTGTCCCTTAGTCCCCTC
TATCTGTACTCTCCTCCAACATGCTTTTTCCATAGGATGT
TGTGAAGAAGAGGGGGTTCAGATACCTCCAAAGCACACAC
TTGGTACTGTGTCAGTTGACTTGCCCTAAAGAGATGCAGT
TTGTCTGTAAATCCTGATATATACCTCCCACAGAAGCCAA
GGCACCCTGTTACACTGGTGGTTCTGTGTGATCTAGATGA
GGCTGGCACCTTTCCACCACTAGGGTTCTCTCTCACATTG
ATTCAGGGTCATCAAACACAAGAGAATGTGGTAGGCATCA
AGGATGCATAATCACATAGTAATAACCAAGCCATAGTAGT
AATTATATAAACAACAGCCAATTCTTATTAAGTATCTATT
ATGAGCAGTGTATGAGTCAGAGTTCTCTAGAGGGACAGAA
CTGATATGAAAGATGTATATATGAAGGGGAGTTTATTAGG
ATAATTGAATCACACGATCACAAGGCGAAGTCCGTGATAG
GCCATCTGCAAGCGGAGGAGCAAGGAAGCCAGTCCAAGTC
CCAAAACCTCAAAAGTAGGGAAGCCGACAATGCAGCCTTG
TCTGTGGCCAAAGGCCCGAAAGCCCCTGGCAAACCACTGG
TGTAGGTCCAAGAGTCCAACAGCTGAAGAACTTGAAGTCT
GATCTTCAAGGGCAGGAAGCAACCTGCAGAGAAGAAAGAT
GGAGGCCGGAAGACTCAGCATGTCAAGTCCTTCCAGTTTC
TGTCTGCTTTATTCTAGCCTCGATGGCAGCTCATTAGAGG
TGCTCACCCAGACTGAAGGTGGGTCTGCCTCTCCCAGTCC
ACTGACTCAAATGTTAATCTCCTTTGGTAACACCCTCACA
GACACACCCAGGAACAATACTTTGCACCCTTCATTCCAAT
CAAGTTGACACTCATATTAACCATCACAGGCAGGCAGTGT
TGTAAATTCTTCATTTATATTACTTTATTCCATCCTTAAT
ACTTCTTTGAAGTAGGCACTATTGTATTTCCCATTTTTCA
GTTCAGGAAACTGAGGCACAAGTGAGCTGCTTGAGGTAAT
AGAGCTCGTGAGTGTCAGAGCTGGATTTCAGACTCAGACT
CCCTCACACTTCCTGTCTTGACTATCATGCTATTTGGTAG
GAAACAAGTTTCAAAATATTGTCTACTTGTTAAGCTTGTG
TTACTGTTATTTCTAATAAAACATAGAGAATTAAGTCATG
CATACATGCCTTTAAATCTTCAAGAGAGTTGAGTGATTAG
AAAGTATTTGTGGAAGAATAAATAATGAGAAGTGAGTTTT
GAATTGAGTGAATATAACCAAATCTAGATAGCTTTACTAC
CATATGAATATTTGATTCATTTGAATCGATTGATGACTGT
AAATGGCTCTGTAGTCCCACAACCAATTCAGTAAACTAAT
CTTCAACTCTATGAAGAAGGGTGAAGTGTAAAATTGAGTA
AGCAGCCTATCTCCAATTCAGATCAGTCACAGTTCAAGAA
ATATTTTATGCTTTTGCTTTTACTCTTTTCTACTTTTTTT
TCCAGTTATAATACAAATATTCTTTTCCAGCATCACTTTT
AGAGTTGCCAGAATGTTAATTTATAGTTGGATTTTTTCTG
TTATCATTATTATGACACACTTGGCTTCTGACACTGTATT
TCCAGATATTAATGAATCTATCACTGCTGCACTGTTTCCA
AACGCGACATGAATATAGTAACTGTGCACCCTTCTCAATG
GGGCTCGGAAACTTAACCAGGGTGCGAATAAGCCGGCTCC
AAGCAAGAGCTTCTCTTTGGAGGCAGACAGCCAAATCCTA
CTTGCCAGAGGGATATAATTCATGCATAACGTTTCTAAGA
AGTGTTGGAACTAGGAGGCAAAACTCCTTAACAATTTTAT
TGCAAGCCAGCCCCCTGCAGAGGTTTCAAGTTAGCTCCAG
CCCCCAGTTATGTGGCTCCCGATCCACAGAAGGCCTGAGA
ACTGAACTGTTGTGAGATGAAAGAAGAGGGTTGTGTTAGT
CAGTTCTTGAACTGCTAGAAAGAAATATTCGAGACTGGGT
AATTTATAAAGAAAAGATGTTTAATTGGCTCATGGTTCTG
CAGGCTATATAGGAATCATAATGCTGACACATGCTGGGCT
TCTGGGGAGGCCTCAGGAAACTTACAATCATAGCAAAAGG
TGAAGGGGGAGCCAGCACTTCACACAGCCTGGGCAGGGGA
AAGAGGGTGGGAGGAGATGCCACATACTTTTAAATGACTA
GGGCTGGGCGTGATGGCTCATGCCTATAATCCCAGCACTT
TGGGAGGTGGAGTTGGGTGGATCAAAAGGACAAGAGGTCG
AGACCATCCTGACCAACATGGTGAAACCCTATCTCTACTA
AAAATACAAGAATTAGCTGAGCATGGTGGCACATGCCTGT
AATTCCAGCTACTCAGGAGGCTGAGGAAGGAGAATCACTT
GAACCCGGGAGATGCATGTTGCCATGAGCCAAGATCATGC
CATTGCACGATCTTGGCAACAAGAGTTAAACTCCTTCTCA
AAAAAAAACACAAAAATACAGCCCTTTGAATTGTGCCTAA
ACTAGCAAGAGCTGTGGAAGTTTGTGGCTGTGATTCTTAC
TTCACTGAGAAAAGAGCATCAGAGGAGTGTTTTCTCGTGC
TCTGTCGTCTGACCATCTGTATCTTACGCCACTCCTCTTG
TCACTGTGGTAAGGGTCTTTAATATGTCCCTGAGCAAGAC
CATTACTTCAGCAACTCATCCTGTCTCGTTGAATTTTCCT
TCCCTGCTGGATTATTGCAAACACCCTAAAAGCATACTGC
AACGTCTTTCATCTCAAAAACAGGTAAGCAAACACAAACT
CCATTTCCTCCAATCTTTGTCCTATCTGTGTTGCCCAATC
CCTACAACAAAACTCCATGAAAGAGTTGACTCTTCTCCTC
TCGATTGCTTTCCAATTAATTTTCCTCTTTCTCTGCGAGA
CTGTTCTTTTCATCGTCACCCTAACACCTATGTTGCTAAA
TCCAGTAATTAATTTTTCTCCTTATGACTTGATTTATCAT
CATGATGCATGTAACTAATACCTCTCAGCCCCACCTTGAA
AGGCTGTTTTCCACTCAGTTTCCAGGACATCACAGTCTTC
TATTTTTCTCCCTACTGATACGGTTTTGCAGGTTTCTCCT
CATCTCTTCTAAATGCTCAAGTTCCATAGAGTTTAGGCCA
AGAATTTCTGATTGTTTTCCTTTATCTGTGCTGGCTCTCA
TGGTGACCACAATAATCTAATTGCTTTAAAATGCTTTCTC
TAAACTAGTAGCTCCCACATATACAGCTGTAGCCTGGTGC
GTTCCCAGAACTCCCAGCACATATCTCTTAATTGTGCACT
CAATATTTCCTCTTACATATCTTTTCAGCCCTTTCCAATT
TATGTATTCAAATCTGAATTCTTAAGCCTAATCTTTTCAA
TTTTACCCCTTTCAGTAATTGACTACTCAGTCTTCTTATT
GCTTCATCCAATGGTGCTATCTGTGACTCTTACCTTTTCT
TCAAAGGTCACATGTAATCCACCAGGATATCCACTTGATC
CTATTTTTAATACCACTTTCCACCACCTGGAATATAGCTT
TCCTGATCTAAGCCACTACCATCTCTCCTTTTGGTTTTTG
CAATAAATCCTAAGAGATCTTTTTATTTCCACCTTTGTCT
CATCAACACAACTGTCAGGGAGATCCTTCAAAATATAAAA
AATTATCTCTCCTCTGCCTAGATATCCTCTGCTGGCATTC
ATCTCAGGGAGGGAAAATTAAAATTCTTTACAGGAGCTTC
CAAAGACTTATGAAGCCAACGTGAGTTCCCCGACGGTTCT
GGTGCAGCAACACTGCCTTCCTGCTCTTACTGAACACGCT
AGGCACGTTCCCAAATCAAGGCATTTGCATTTTCTGTTTC
CTTTTCCTGAGATTTTCTTCCATCAGATATCAGCATGACT
CATTCTTTATCTTTTTCCATCTGTGGTGAAATGTCTTCAT
TTCACCCTTTTTCTTTCACCAAATTTAAATTTGCAAACAA
CTCTAACCTCAGCGTCTCTTATATCCTTTCCCTGTTTCAG
AAATAGAGGTTAATGCCATCTGACATACTGTGTGTTTTAC
TTACTTGTTTATTGTTACTTTTATCCTCCAGAACCTAAGA
TCTTTGAGGGTAGAGATTTTGATCTATTTTGTTCATTAGT
TTATCTATCAAGTCTAAGAATATTATGCAATATAGAACAA
CAAAATATTTACTGCAATATCAATAAATATTGGCTGCAGG
AATGACTCCAAAAAGATTTGTATCTTTTCTTCACATGTTC
TTATGGTGTACTTTCTGATTTGTTAACATTTTTACAATAT
GAGCTTATTCTCATAACAAAGCTGCATCTACATTATGCAA
ATATAACTCCATTTCACATATGAATGTCATACTTTAGAGG
GATTAAGTGAGTTGCTTAAGATTAGTCAGACAGTCCTCAG
TGCTATCATTCTAAATCCATGTTACTGCATAATTCAATAA
AAATAATGCTGAATGTTTGCTTTGTGAAATTTGTAAAAAC
AAAAACAAAATCCCCTTAACTTTTTGTCCACTCGTTGATA
ATGAAAGGAAAAAGAGTCCTGCAGATACAAATACTCAGAT
TTTTAAATTCATTTCTTTCTCTGCATTTATGATTCATTCA
CTAAAGATTACTGAGAACTACATTAAATTATTCACTGGCA
TTAGAGCAATCTAACGTGTGGGGTTTACTGCTTTTTATGT
CCACATATACCTTCAAAAACTGAATATTCTGGTAGATGTC
TAACAGTATTATGTTCAGGATCATAATCAGAATGATTATT
TATAAGCTAAGTCTTTGGATGTGTGTGCTTATTTGGTTTT
AAACCAGTTGAACACTCCAACTCAAATGTTTTTTTTTTTT
TTTTTTTTTTTTTTTTGAGCTAAAGGATAACCTATTAACT
TTTCATAGAAATGTACAGAACCAGGCAATACAAAAAGAAA
TAACACTGAGAAGCACTATTAAAGTCAGGATGAGTAAAGG
ACTGGAGTGGGCTCAGTATGATTTGGGAGCAGATGTTAAA
TAGACAAGAATCTATCATACTCCCTTAAAGCAGTAATCCA
ATACATCTCTGGTTCCTGTGCTATTTATATTTCCATTCCT
TTCATATTCTTAGATGTTTCTATCTGCTGTTACTCAAGTC
ATTCCCAGTGATGAATTCTCCTTTGACTTTGATTATAGGA
TATAATCTGTTGCATTATATAGCGGACATGGCTATTAATA
GGAGGTTCTCACTATTTTTAGGCAAATTCTTATTGTTCCC
TTTTTTTTGACACAAATTTTTGACCTCCCTTTAATTGCAT
TTATTGTTTCTAACCCTGCCTGCCTTCTCTGTATCCATTG
TCTTACAGGCCAGTGCACTACAGCTGTCTTATTTTGTAAT
TCAGCAAATGTTCACAGAGATAAAAATTGTGAACGCCATT
ATTTCTAGCTGTAAATAGACTCAAGTTGCTTTGTGTGTTT
CTGGGTAATTTCATCTGTGGTTTCCATTCAGATACTGTTA
CAAATGCTCTTGTTTCAGAAACAATTTAGTTTCTCCCTTC
TCAGCCCTATCTCACTAAAATGTATGTGATATATAAACTT
AGCAAAAACTCACTTTTATTTAAATTTGCTAATTCTAGCT
CTTTGTTCTATCCATCTTTATTGTATGCTTACCTCCTTAT
AATGCTCTAATTTATATAAGTAAAGACTTTGAAGACTGGA
AGGCAGAAAATTACCCAGGACTTGTGTAGTCTTGAAGGGC
AGATGTGATGTCTTACTTTTATAACCCCTCAGTTCCTAGA
ATAGTGTGTGTGGATTGAATAAGTAGATACATGTGGGTTA
CATGAGAACATTTTAAAATTCCACCACACTTATCAAAGTG
AGGACAGAATGCACATTTCAACCTGTAGACTCATTTTTTT
CTTAGTTCTAATTTGTTTACCTATCTCTCAGTAATCACTT
TCTAGTTTTCACTTTCATAGTGTAAGCCTGTAACAGTTAG
CAATTAGCTTTTCTCTCTATATTATGACCCAAGTATTGGA
GTCACCACCTGTGGGGTCTGTCCTGCAGACTCGGACCTAG
TGACAGATGAATAAAGTACATGGCACACAGATATCATGCT
TTCCCAGGTCCGTGGCTGCTTACAGACTCCCTGGAGAGTG
CTGTAAACAGCAGCCACTGGCCCCCACCAGCCACAGAGAC
TCACATTTATTTAGTAAAGTTTAATTGACAAAGGCTTGAG
TCAACATCACTAGAGTGAAGAGATTAAAGCACAAGTTCTG
ATGCCCAATGCAAACACCCATAGAGGGTAATATCCCTGGT
CGACCTCCCACTGAGGGAGCCATCTGCCTCAAAGTTTAGC
TTTAAGACCACATGTGTAAACAAGTTAGTTAGGTAAACTC
CTCCACATACCCTAGCTATTTGCTTTACTATTAAGTAAAT
GTAAGGGAGATTTAGGCTGGCTTCAGCCAAAACTTCTACT
GAAAACTATGAAAAACACTTACGCCTTTTAAAAGGGTTTG
AGACTATATTCTATAACGTTCTCTACTATTTTTCTCTTAC
TATTTTTGCCACCACCCTGAGTGAATCCCCACACCCACAT
GAATGCATACATACTGATTAAAATATGAAAGGTGAGAAAC
ACATCATTTATCTTGTAGAATTTTTGAGAAATATTTGAAG
TGTTAATCAGTCAAATGATAATGAATGCCAACTGTTTAGT
AACTAATGACTTCATCTAGTGGTAGGCATAATACTTTACA
TGTATTATCCCATTTAGTCCTCAAGGCAGCTCATTGTTGA
GTATAATATTATTACCATTATTCTACAGATGAAGTAAATG
AGGTTTGCGATGGTTAAATAATTTGCCAAAGGTGACAGAG
CAAAGAAAAAAAAAAAACCGAGTAGAATTCAAACCGAAAG
TGTATCTGAGTCCAGAGCCTGTCCTTTTCTAAACTATAAT
ACTTAAAACAATACTACATTAAGGCTTATGCTTTTAAGAG
TCTTCATAGGTTATATGTAATGTGTCCAAATTCAATTTGG
AAAGAACAATTCAAGTTAATAAGTTCTATTTTGAAAATAT
GTGTAGCACAGTACATTTTTCAAGAGAATTTATAATCAAT
AACCTTTCCATATGAAGGTTAAAAAAATTGAACAAGAACA
AACAGGGCTCTGATTTAAAGGCAGGTTATGGTTAGTTTGA
TTAAGGATATTTGTAATGCCCTAGGGAATCTTGAGGAAAA
GCAAACATATCTTTTACAGAGTGTCACTCCTTGGGCATTG
GGGTGAAGAAAGAGAGAGGAAGAGACAGATATCCTTGCTA
ACTGTCGTAGAACTTCTCTAAATAGGCAAGAGTCTAGCAA
AAGAGAAGAGTAAAGAAAGTGGGAAGCTGGGAGCGGTGGC
TCACGCCTGTAATCCCAGCACTTTGGGAGGCCGAGGCGGG
TGGATCACGAGGTCAAGAGATCGAGACCATCCTGCTCAAC
ATGGTGAACCCCGTCTCTACTAAAAATACAAAATATTAGC
TGGGCATGGTGGCACGTGCCTATAATCCCAGCTACTCAGG
AGGCTGAGGCAGGAGAATTGCCTGAACCCAGGAGGTGGAG
GTTGCGGTGAGCCGAGATCGCACCATTGCACTCCAGCCTG
GGTATCAAGAGTGAAACTCCGTCTAAAAAAAAAAAAGTGA
GAGAAAGCATTTCAGACAGAAGAAAGAGGATGCAGTGAGA
CAGAGAAATGAGAAATTTATAAACTCTAAAAGCAGAGGTT
AGACAAGAAACTAAAAAGAGCTAAGAACCTAGTTTTGGAA
AAGAAAGTAAAGTATCTGATAGTTGTTTTTAATGTGGCTG
AGGAAAGGAGAAACAAGTCAAATCTAAACATAACAGCCAA
GTGCTTCATGTAGTCTGTGATAGAAACCAAAGCTATGATT
AGAAGATGTTTCAGGGTATCGAGTATACAGCTTAGAGTTG
TTTCTAAGTTATTTCTAGAGTTATTTCTAAGCTATTTCTA
GAGTTGTTTCCAAGTTATTTCTAGAGTTGTTTCTAAGTTA
TCTCTAGAGTTATTTCTAAGTTATTTCTAGAGTTGTTTCT
AAGTTATCTCTAGAGTTGTTTCTAAGTTTTCTCTAGAGTT
ATTTCTAAGTTATTTCTAGAGTTGTTTCTAAGTTATCTCT
AGAGTTATTTCTAAGTTGTATACTCTTCTCAGTACCCTGA
AACATCTTGTAATCAGAGCCTTGGTCTCTATTACTTGGAA
TTAACTCTAGGCTGGGCATGGTGGCTTATGCCTATAATCC
CAGCACTTCGGGAGGCTGAGGCAGGTGGATCACTTGAGGC
CAGGAGTTTGATACCAGGCTGGCCAACATGGTGAAACCCC
ATCTCTACTAAAAATGCAAAAATCAGCCAGGCCTGGTGGC
ATGCGCCTGTAATCCCAACCACTCGGTTGAGATTAGAAGA
ATCTCTTGAATTTAGAAGAGGGAGGTTACAGTGAGCTGAG
ATTGTGCCATTGCACTCCAGCCTGGGTGACAGAGCAAGAC
TCCTTCTCAAAAAAAAAAAAAAAAAAGAAAAGAAAAAGAA
AACAAAGAAATAACTCTAGCTTTCTTAAGACACATAGTGT
TGTATATAAAATGGTATTCATTTAATGCCAATTTTATTGA
CATTCATTAATTTTATTAAATGGCAAGCATAGTTTGACAT
AGCCAGTTACACTTGTGTTAATAAAAATAGCAATTACAAA
AACAAAACTGTTCCATAGAGTAGATTTAAGGATCTAGAAC
TAGTAGGCAGTAAATCTCTTTGAAGGAAGGAGATGGTTCC
CATCTCCCTCAACTGAAACCACCTTTGCAAAATTATGACA
GTGAGGTAAATCTGACATAGTTGACTCCATGTTACTTCTA
ACTCCCAAACTGTCCATGGTCATTCCTGGGCATGGACCAA
GCTGACTTTCGGAGTAATTTAGTTTACATTTTAACCTTAA
AGCAAGGATGATGATAGCCATTCCCAAAACTAAATCACTT
TTATATAACTAATAATAAAGTCCACAAGGTTAGTGTTAGG
AGAGGAGCCTGAATTCTGCTAGGATGTAGGTGGAGTTAAA
TGATAACCAGCCATCGTTGTGAAGGTCACAAGATGTGTAA
CTTCCCCGGTTACTCCTGTAGATAAGATCATGATTATAGA
ATGTACAATGGCCTTTTGAGAGGACGTTTCAGGCCTTTTG
CATTTCTGATGACCAGCTAACTCTCCCCAAGCCAAGGATT
CATGATTCAGTCAGTCTTGTGGCTCCCCCAAGAGGCTGAG
TTAGCCAATGTGGACTGTTTTCCACACCTCTCACTATGAT
TTCATTCAAAACCAAACAACATTCCTCATTCCCTAGCCTT
GACCACCGAAATATCCTTGAAAATCACTAACCTGTGCCTT
CCATGAGAAATTGATTCAGGTAAATAACTGTGTCTCCCAT
GTGGTATTGCTGGGCTTGCATCAGTTATACTTTCTTCACT
GCAGTGCATGGTCTTGGTGAACTTTTTTTGTCTGTGCAGT
GGGCAGGAAGAGCCCATTTGACCATTACACAACTTGGATG
CCATTTATATGTCACAGCCACTCAGGAACTGCCATAGGTT
CTAAGGTCACCCATTTAGTGGAAATTAAATAATTATTTCT
GCTTTTCCTTCTTATGAGTCTACTACTCCCACTGCTGGAA
TATTAACCCAAGTGGAGCTACAGGATGCAAAGTTCATAAC
GCTAGCTTAAAGTTGATCCATGCCATTCTTTTAAAAAGGT
TGGAAAGTGAATTTGTAACTGTGGCAACAAAAAGGCATTT
TCAATCACAATTTACAGAAGTACCTTGGTTTTATTGTTGT
CCTTTGGTAAATTAAAGCATGTTATGCTAGAATATTCTCT
GCAAGAACTAAGAATTGCCTCAATAAATTCCGTTTTATGT
CTATTGCACATACTCAAGTGGGAACTTTATAAATATTATT
CTAATTAGAAAGCCTTAAATATCTATTGCTATAGGAGACT
CAGGATCCTTTATTAATTCATGATGTGGTTCAATTGGCTG
TGAAGTTATGGGAATGTGAAGATAAGTATCATCAACTCCA
AATGTCTTATATAATACAGACCACAGTGAAGAATAAGACC
TTTCCTGCAGTCATGCCAAATAGTCAAGAGATGTTGATTT
AATAACTTTTCTGAGGAAAGCTAAGTACAAGCTATGGGCG
GGGGAGAAGGAGAAGAGTAAGATGCAGATCCTACCCCAGA
GAAATACAAACTATGTAACAGAAAAGTGTGTTTTGTGTTT
AAAATGGTACCAGTCATTTTCCTCCAAGCAATATGTTAAA
TGAGAGGACTTTCATAAACCCATTTCTTGCTTCCTTTTAG
ATGGCTGAGAGCCCAAAGCAATTAGTTCAACTTTTAAAGT
ATTCTAGAAAAATGTTTTACCTAATGAGAAAAAAACAACA
ACACATTTGTATTTGTTCATTTATTGAGGAGAACGCAATC
GGACTTTAATAAGAGTATTTTTTTCCTCAGAGGACTGAAT
ATTTTATCTTTAATTTCAAAGTCACAATAAGCTGGAGAAT
GTTAATTAGTTCATTTGGTTCTTCTATAAATATTTTCTTT
TTAAGAGGTACAATGTTTGACACACACAGCATTCTGGTTC
AAGGTAGAAATTGTACATACACACACACATGAACAAAAAG
AAACATGACATTGGGTTCCCTGATGGACAACAATATCTAG
TTGGGTATGCTACCATAAGCCAGTTTTCCAGTTTGTTCCA
TTTAAATATTGGTAATACTGCTCTATTAAAATCCATTCTC
TTTTAGTTCAGTAAAGACAGTACAAATATGGAAAATTTTA
TTTTGAACCCTTGAAAGAGCATTGGTTCTTTCACAATTAC
TACAGATGCAAAGAACTGAATGGCACTCATAACTGTGACA
GATAATGTGAAATACAGGGTAACATTAGTAGGCTTCCTCA
TTTAGGTTCACACCTTACTATTGTGAAAATGATATTTTCA
GACTTTTAGTGGTAGGAATTCCATTAAACTAACCTAAAGA
TGCTTAGAGGATGCATGCATGTTAATAAGACTCATAAATA
GTGAAACATGTATACAATTCCCTAAGTTCCCATGAGAAAT
GAAACTTCCATGCAACTGGTTAGCTGTTGTTTCTCATTTG
TCCTAAGTTAGCAAATACATCCTTGTAAGACATCAAGTAA
CCATTAATTGCTTGATAACATTGAATATTCCTAATGGACA
GTCTTATCATGCATGCATAGTCAGATTGGGATAGTTACAC
TGAAGTCCTGTATCTGTTCATCAAAACCTTCTCCTAGTCA
TCTAGAGTTACACTGACAGGTATTTACTATCAATTTTCAT
AAAGATTTGCTCCATGCATACTTCCTCACCCATCATTTAC
TGTCATAATACTTTAAAAGATGAACTATAAATCAGTTTGT
TGAGGGAGGCACTAAAGTAGAGTGTTTAACACAAATCACC
ATTTACCGATTAAGTGACCTTGAGTCCATTACATAACTGC
TGTTGACACTAATTCATTCACTTTCTTACTTCATAAGCAT
TTACCAAGTGGACTAGGTTCTAAGTACTGCGGGAGGCAGT
GAGAGTGGGGTGATGGTGACAGTGATTAATGAGGTGAATG
GAGTGAGAAGATTCTAAAATGTTCTTCCTTTATGGAGAAC
ACGCTCTCGCGAAGGAACAAATGTCAAATACAAGTTACGT
GCTATAGTAGAAGAACATACTAAATGCTATGATAGCTCAG
CAAAGGCAAATTTTTAAAGACATTACTCCCCTCATCTTTG
ACTTGCACCTCCAGCACTTCCCAAATCTCAGCTAAAAGCA
TACATGAAATATCTCCTTAATTGTGTTTTCTCTTTATGGT
AAATATAATGCATTATATATTCCCTGGGTATCATATCCAG
AAACACATAATGTTAATTTGTCCTTATTAATGACATTAAT
TTAATCACTAGGTGATGTGTTGTTTTCTCCATTGAATAGT
TACTATTTCTTCCTCAAAAAAGTCATCTTTATTTGGCATT
CTGAAATTCTGTGCTAAACATCCTTTACTAGCTGCATCCA
TTATCTATTGAATAACAGGTGGCAGCTATGCAAGAGCAAG
AAAGACAAATCATGCAAACTGTCTTCAGGCCTCTACTTCA
GTCATGTTTGTTAATGTTTCATTGACTAATGCTCATTCCA
TCCTGGGTGCAGAGTCCATTTGGGAATATACTACAAAGAT
ATATGACAGAAGGAAGGAATGCAGAAAGGCTAAAGAATTA
GGGCCGTTAATGCAATCAATCTACCACATGTAACAATTAA
TTAACACCAAACTTATGTCGGCACTAAGGAAATTTCTCAT
GTAAATATTCTAAGAAAAATGAACTAGTATATTCACACTG
TCTAACTGTGTCCTATAATATAACACAGTACAATATAAAA
TACACTATGTATGGAATGGGTACAGTGTTTTGTTTTAAGT
CTCTTGGGGTTGTGAACTCACTTTACTGTTGTTTATTCAA
CTTTTAAAGCACTAGAAGCCATGTTTCTGGTGTGATGTTG
ACTACCATGATGGAACAAATACAAATTATGTATTTCAGAC
TATGTTTGTTCTCAGAACTGTCCCCTGACAATGAGAGAGC
CAGGTGGGAACAGGTCTCTGGAGAAATCCAACCGGCCTGC
CCACTGGGGTGGAGCCTCAGGAAGTTTGCACCATTTGCAG
GGAAGAGGCCTGGCTCCTTTTCTTCCTTTGTGCAACCTGG
GATTTGAATGGCAGGCAGAAAGCACTCTAGTAAGGACTCA
GGAAGCACTCTGTCAGGGACTCTGGCCTAGTGAGAGTCCC
TGTTTCCCCATTTTCTTCCTTTTCACCCAATAAACCCTTC
TCATTCAGCATTCAAATGGTCCATGAGCCTGAAGTTTCAT
GACCATGGGAGAAAGAACCCTGTCTTTAGCTGAACTAAGG
AAAAGTCCCATAGCAACAAGTTTTCCACCACTGGAGATCT
ATAAAAAAACAAACAAACAAAGAAAAAAAGCTTTAAGAAT
GTAACAGACTGTGGTAGATCAATTCCTACAAAATATGATA
GTTACAAGTTCCACAAAATACCCCTTTTACCCCCAGTGTC
CCTTTTAGTAACCATGGCCTTTTGATGTCTCATAGTAACA
AGAAGACAACATTTAGATAATAACAACTTTGCATATATTA
TCTTGTATAGCATACAAGATATATATTCTTGTATAAACTC
CATGTCTGAGGCATGCAACTGATTTCATCAAAATGTTTTT
AAAATGTTTCATTTGAGACCAAGATTTAGATAGCTTTCAA
ATGCCTCCTTTCCTCTAATAGAACATTTTATTGTTGCCTC
ACCATTCATTTACCAAAGCAATTGGGATGACCCAAATCAC
TGATACTGGAGCCCTTAGTGGAATAGCAAAGCTTCACAAA
AGCCCTGAGAATATGAAGATTTGATGAGAACAGACAGAAA
TCAACTGGCTACCCATGGACATTTGCTGTCTACATTCGTC
TCTAAGCAAAGTAAGTTGGTGCCTACCACCTAAATCTGTG
AGACTGTCTCCAGCCATTATTTCTTTACGTTGAGGGTTTA
AAGGCATAATCCTGACCAAGGTAGTTGCTTACAGGAGTTA
ACAACAGTGTGGCAGAGGTGTTTTTGGCTCTTTCCACTGG
GATGGAGCCCTTTTCTTTTATTTAGATGGGCTTTCCCCAA
TGTGTAATACCAGTTAGAATAGCTATACCCCTAAGGATCA
TAAGCTCATAGGCCAAAATAATTACCATGCTAAAGAAAAT
TACTATATCCATCAGAATAGAGTAGGTTTCGCTGTGTTAA
CAAAAAATATAAAAATCCCCCACTAAACATTCTCTTACCA
TATGCTCTCTCAATCATGATCCTTAGGATTTACCCAAAGA
AGTTAAAAAGTTATGCCCACAAAATATCCAACACAATATT
AATAGAAGCTTTATTCCTCATTGCCAAAACATGCAAGCAA
CCAAAATGTTCTTTACTAGGTGAATAAACAAGAAACTGGT
ATATCCAAACAATGGAGTGTTATTCAGCCCTAAAAATCAA
TGAGCTATCAAGCCATGAAAGGATATGCCATCAACTTTAA
GTGCATATTATGGTTAATTGAAAGAAGTCAATCTTAAAAG
GTTACTTATTGCATAATTTCAACTATGACATTCTGGAAAA
GGCAAAACTAGAGAGAAAATTAAAAGATTGGCCAAGAGTA
GTGGCTCACACCTGTAATCCCAGCACTTTGGGAGGCTAAG
GCGGGCAGATGACCTGAGATCAGGAGTTTAAGACCAGCCT
GGCCAGCATGGTGAAACCCTGTCTCTATAAAAATACAAAA
AATTAGCCTGGCATGATGGCGGGTGCCTGTAATCCCAGCT
ACTCAAGACGCTGAAGTGGGAGAATCGCTTGAACCCAGGA
GGCAGAGGTTGCGGTAAGCCAAGATTGCAACACTGCACTC
CAGCCTGGGTAACAGAGTGAGTCTCCCTCTCAAACAAACA
ACAACAACAACAATCAAAGCAAATAAACAGATGACTAGCT
GCTAGGGATCAAGGTGTGAGTAGTGGATGAAGAAGTAGAT
CTTACACAGGATTTTTAGGGCAGGGAAACTACTCTGCATG
ATACTACTATGGTGGATATATATCACTATACATTTACCAA
AATCCATAATATGTACAACATCAGGAGTAAATGGTAATAC
AAACTAGAGTCTTTAGGTGATAATGATGTGTCAGCATAGG
TTCATCAATTTTAACAAATGTACCACTCTTATGGAGATAC
TGGTAACAGGGAAGGCTATTCATGTGTGGAGTCAGGTGGT
ACATGGGAAATATTTATCCTTCCTCTAAATTTTGCTGTCA
ACCTAAACTGCTCTAAAAACTAAAGTTTTAGTTTAGATTA
GTTTAGTTTAGATTAAATAAAACAAAAATCTCAGGTAGAA
ACAATAAAATAAAGATAATACTAACTTCCAGATTTTCTTC
CTGGCTTTGATAAAAATATGTTTTCATTTGTTTGTAAATT
TCTGCTCCTCTCTTGTGTGCTTGGCAGGGTTCCAGGTACT
AGAGACACAGCATGGGAGCAGAACAAGGACTCCCCATGGC
ATTGAATTCTAGTCCAGCAAACAAAGAAAAACTGAACAAA
GAAATGGGCACAAAATTACTCTTAGTTAGTGATGTGTGCT
AGGAGGAAAACATTTTTACTGATCTGTGTTTCTCTGTCTA
ATTGTTCCTTAAGTTGTTGTTTCATTAGTTAGAAAACACC
AGCGCTGGGCATGGTGGTTCACGTCTGTAATCCCAGCTAT
TTGGAAGGCCGAGGCAGGCAGATCGCTTGAGGTCAGGAGT
TCAAGACCAGCCTGGTCAACATGGTGAAACCCCGCCTCTA
CTAAAAATACAAAAATTAGCCAGGCATTATGATACATGCC
TATAATCCAAGCTACTGGGGAGGCTGAGGCAGAAGAATCA
CTTGAACCTGGGAGGCAGAGGTTGCAGTGAGATGGCACCA
CTTCACTCCAGCCTGAGTGATAGAGGGAGAGTCTGTGTCA
AAAAAAAAAAAAAAAGAAAGAAAGAAAAGAAAAGAAAATC
CTGAGGCTTTTACAGAGTTGGACTCATTCATGAGGAAGCA
CATGTGAATGGGTATATGTACACGTGTACACACACACTCA
CAAGACTCTTTCAAACTTTTCTTTTAAAAAAGTACATGAT
TTCACTTATTTTGTATTTCATCTCAAACTCCTTTGGAAGT
TAGTCTCAGCCAACTAGACACTAAGGAAACAAGCCATCTA
TCTGCAGTAATGAGGAAAATCATTAGATAATTCATTTTAT
TTTATGTTCTACATATCAGTCTTCTCTGAAAAGCCATTAA
GATTTAATCCAAAAAGTTATTCTCAAAGGAAGGTAATGGG
ACTTCAGAGCACAGAAAATAACAAGGTTAACAATAAGAAA
ATATATCATTTCTAAAATACGGGCTTTGTTGATCTGGCAT
TTTAAATCTCCCTCTTAACCACTAGCATGGAAATGAGTTC
TAAGGGCTGAAATAAATGCTGCACTGAACCACTGGATTTG
CAAACCCCAATAGATCTCAGTGAACTTTTACAATTTAATT
TCCAAATTGAACTATTTTCCATCCTTTTCTTCATATATGT
CTCCATTCATCTCCTTTTTATTTTAGTGTGTAACTATCCC
TAGTTATCAGAAGCAATCACTAGTATATGTGTATATGCTT
CTGATATACATATGTGTTTATATCATATATATGTTTATAT
ATCTATAGATAGCTATATATATTTATGTATATTTGGCTCA
GAGCAATATCTCATGATGTAAGCAAAATATATTGTGAATA
CATATGTTTATATAAACACATACACACACACACACACGAC
TAATTTCCAGGAAACGTATTTCTAAAATTACAGCTTAAAG
AATACTTAGTCAAAGGAAAATCTCCAACACGTCTTTTCTT
TAATCTCTTCTGAACAACAAAAAGTGTAATGTTTTTGAGC
AGATCCAATGGTTGTTTTGGGGTTGTTTCAGAAAATGAGT
CTAATCTGAGGAACCCTTATTCAATCTACTTTTGTTGTTC
ATTTTCATTAATTTTTAAACTCAAGCTATTTGTGCAACAC
TTACGAAGGAGAAAACAGTTGAAGACTGATCTCAGAAACT
GACAGGACATGATGAAATTCATATCAATCCTTTTGGTATT
TTTTTTCCTTTTTAGACAAATTTCCATGTGCTTTTTATAA
GAAGAAAGAACCAATAAGAAACAACTGTCATTTCTAATTT
CTTATAGTGAAGCAATGATCTGCCATAGGATATGAACTTC
TCACAATAGGCTTCAATCATTTTGACCCAGAATGGAGTAT
AGGATCACCATCCAGAAACTTAATGAAGAGTAAATAAACA
CCAGGTAGTCATTTATAACTGGCAAAGCAGCACATGTGAG
GATAAAATGACCCAGCACATGCCCAGGAATTAGAAGGCGC
TATCCAAGGCAGAACAGATAACTATCTCTTGGCTCTAGCA
CAGTTGCCTGTCCTAATTAGATGTTCTACAGTCCTTGTAA
TATGGGTTGGTTGTGTCCCCACCCCAATCTCATCTTCACT
GTAGCTCCCATAACTCCCATATGCTGTGGGAGAGACCCAG
TGGGAGATAATTGAATCATGGGGCCAGTTTCACTTATACT
GTTCTCATGGTAGTGTCTAAGTATCCCAAGATCTGATGGT
TTTAAAAGGGGAAACCTTTTGACTTGCCTCTCATTTTCTT
TCTTGTCTGCAGTGATGTAAGACATGCCTTTTGCCTTCTG
CCATGATTGTGAGGGCTCTCCAACAACATGGAACTGAGTC
CATTAAACCTCTTTTTCTTTACAAGTTACTCAGTCACGTC
TTTATCAGCAGTGTGAAATGAGTATGTCTTTTCAGCAGTG
TGAAAATGAACTAATACAGCTTGCCATGCCTTTAATTTTT
TTAAATAAAGATTATTTTATTTTATCTTTCCTACCCAAGC
TCCTTCATGATCATTGTAGCGTAAAAGAGGAAGCTTAGGG
ATCTGGAAGAGAATCCCAGCGTTATTAAGGCTTAGATTTG
GCAGTAATCCACAAAACTAGGAGAAAATGGTATTCTTGTT
TTAGTCTCGATTTGGTATTATATCTTCCTTTCAGTGTCAC
ATTTTCCTTCTTCTCTCTCTCTTTTCTTCCATTCCTCAAA
GAACACTTGCTATTCTGTTCACTTTGCTTTTCTTCTACTA
CCTAAAGTCTCATATCAATGCCCACACTCAATTCACTTTG
CTTTGAAATTACTCCTTCTTCCATTCTACTACTGCACTGA
AAGAAGAAATAATTCAATAAATTATTGATGGCAAAGTATT
TGACTAAATAACATTTCAGGAAAATATGAGGCTTTTAGTC
ACACATTTTAGTTTAATCCAAGGGGTAAATTTGCAAGAAT
AAGCCTTAAGAAATCCCTATGTATTTAAAGAGTTATTTCC
CAAACTACCTCATGATATAAACAAAATATTTTGAGATATG
AGGACATTTTCATGCACCTTAAGTCAGAAACATTGGCAGG
GAATTCCTTCCACTATAAGTAAATTCAGTCTAGTCTAGGA
CCATAAAAAGATCTTACATTTATTGGGCACTCAATAAATA
CAAGACAATATGCACACATCATTTCTTTGGATTTAAAAAA
TGACAAAGTAAGTAGGAATCTCAGTTTACATTCCCAGGAG
TATGCCCCCAAGAATAATTTCCTTATTAAAAAAAATCAGC
TTCTTTCTGATTTTCATCCTTCATCTGTAACTGATGGTTC
TGTGCTGAAAGAAAATTCAGTTTCAGTCATATTGTCATAT
TCCCTACACTCTATTCCTCAGTAGTTGTTTTCACTAAGTT
CCCAGGGTATTAGTCAAAGCCACAGCAAGGATACCTAACC
CCACACGACTTGAAATTCTCTGCTTGAAAACCACCCATAG
GAAAGAGAAGTCTTGAATGGGATTGACAGTGTCCTTAAGT
GTGTCACACAGGGGCAGTGTCCCTAAGTGTGTCACACAGG
TTCAGCCTCCCTAAGTGTGTTACACAGCTATTCTTTTTTA
GGGGTTACCACCTCACCAGTGGGATTAAGGATGGGAAAGA
GGGTGGCCAGATGATGGGGGAGATTTGTTGATCTATCTCC
CTTCTTCCTTTTCTTTCTTTCTTTCTTCTTTTTTTTTTTT
GAGACGGAGTTTCGCTCTTGTTATCCAGGCTGGAGTGCAA
TGGCGCAATCTCGGCTCACCGCAACCTCCGCCTCCTGGGT
TCAGGCAATTCTCCTGCCTCAGCCTCCTGAGTAGCTGGGA
TTACAGGCATGTGCCACCGTGCCCAGCTAATTTTTTTGTA
TCTTTTAGTAGAGATGGGGTTTCACCATGTAGACCAGGAT
GGTCTTGATATCTTGACCTCATGATCCACCCACCTCGGCC
TCCCAAAGTGCTGGGATTACAGGCTTGAGCCACCGCGCCC
GGCCCCCTTCTTCCTTTTCTAGTTTCAGGGAAAGTCAGCT
CCCTGCCTCTGACTTCACCACTTCACTATTGCTCTGCATC
TACCTCCAGAATAACCAACAGAAAGTTTTTGACAGCATTA
GGCCCTTAGAAAATGCAGGTAGAGCCACTGACCTCAAGTT
GATTCTTCTTTATAACTTGGCTAAATCACAGAAACAACAA
ATCACAAAACTCCCTGCTTGTTTGAAATGGATGAGAGGCC
ATGGAGAAAAATAGCGTTTTACCTGTATAAAACAAGATTT
TTACAAGATAACGTAAGAGACTGACAATGTCTTCCTAACT
TCACTTGGTGCAAAAAATAAACATTTGGAAAGTGCAGGGA
ACACTAAAAAATCATCTTGCTCTCCATATTGTGTTAGTGC
TTGACACAAAGTACAATTCAATACTGTGGATGGCTCTCTT
TTTCTTGCCATATTCTGCCTTCTTGCTTCTCTGATGGGCA
CCTAGTATAATAGCTTACAGTTTCTCTTTGTGGCTGTTCC
TTCATGGTTTCTGTGCCGGTTTTCATTTTACTTGATCTGT
ATATGTCACAGCTCCTCAAGGCTCAGTCTTTACCTTGTGC
TGTTCTCTGTATTGTAATATCATCAGTCATGTGATTTTAA
ATACAATATGTAGTCACATACCATATAACAATGTTTCAGC
CAATGATGGACCCTATTTACAATGGTGGTCCTGTAGGATT
ATAATATGATTGTTTACTGTACCTTTTTATGTTTAGATAC
ACAAAAACTTACCATTGTGTTATACTTGCCTGCAGTATTC
TGAACAGTAACATGTTGTACAGGCTTGTAGCCTAGAAGCA
ACAGACTGTACCATGTAGCCTAGGTGTGCAGTTGCCTATA
CTATCTAGGATTATGTAAGTATACTCTATAATGTTCCCAC
AATGAGAAACTCACCTAATGATGCATTTCTCAGAATACAT
CCCTGTCATCATGTAATGTATGACCTTATATTTTCATAAT
TTGTAATGTTATTTTCCCTCAGATGCCTTCTCTAAGATTC
TGATTAATGGACAATTGCCTACTTAAAATGTCCGACATAG
TTCCTCCAGACGCTTCAGTCTAAATCATTGATATACTTCC
CTCTAACACCTTTTCCTCCTCATTTTCCTAATCTCATTTT
TTCCTTATTTTTCCTTTCCTCATCCCTTATATCAAATCCT
TCAATATATCCTTAATTTATTTCCCCAAATACATCTCAAA
TGCATCCATATTTTTGGTCTCCACGAAGATTGGAACTTGA
CTGTTTTGCTTACTGTTGGTTCCTGTAGCATAGAAGAGTG
TCCTAGTGGTTGCTTAATAAATAATTTTTAAATGAGTAAA
TTTAAGCAGCAATTAGTGCTATGAAGTATATTAGAGAAAC
TGAGCTCCAAAGATTCTCGTGCATAATAGACAGATAAGGG
TCAATACTTATTTTGTCCTATATGGTTATCAGGGTATTCC
AATGCTATTGATTGAAAAACCTATAGTTTGCCTGTTGAAC
TACCTTGACATTTTTGTCAAAATCAATTGATCATGGGAGC
TTATTATTTAACTTATCTCTTTCATTGACACACTTATTAT
CATTGTGCCAACACCATATTCCTGCTAACTGTAATATAAA
TTACATGTGAAAAAAATTATATTTTGAATTTTCATTCAAG
TTTGAGGCATAATTGCCTTGGTTTTATAGAAGAAGTATAA
GGATCTATATTTTGAGTCTCATGCATGATCTGTATGAGCA
TTTGGGTTGGTTCCACAATTTTGCAATTGTAAACTGTGCT
GCTATAAACATGCAAGTATGTTTTTCATGTAATGTCTTCC
TTTTCTCTGAGTAGATACACAGTAGGGGGATGGCTGGATC
AAATAGTAGTTCTACTTTTAGTTATTTAAGGAATCTTCAT
ACTGTTTTCCTTAGGGATTGTAGTAGTTTACATTCCCACC
AGCAGTGTAGAAGTATTCCCTGTTCCCTTCATCCATGCCA
ATATCTACTATTTCTTGATTTTTTATTATGGCCATTTTTG
CAGGGGTAAGTGGTATTGCATTGTGGTTTCAATTTGCATT
TCCCTGATCATTAGTGATGTTGTGTATATTTTCATATGCT
TGTTGGCCATTTGTATATCTTCTTTTGATAATTGTCTATT
CAAGTCCTTAGCCCACTTTTTGATGGGATTGTTTGTTTTT
TTCTTGCTGATTTGAGTTCATTGTAGATTCTGGATATTAG
CCCTTTGTCAGATGTACACATGGTGAAGATTTTCTCCCAT
TCTGTGGATTGTCTATTTACTCTGCTGACTGTTCTTTTTT
CTATGCAGAAACTCTTTGGTTTAATTAAGTCCCAACTATT
TCTCTTTGTTTTTATTGCATTTGTTTTTGGGTTCTTGGTC
ATGAAATCCTTGCCTAAGCCAATGTCTAGAAGGGTTTTTT
CCAATGTTGTCTTCTAGAACTTTTACAATTTCAGGTCTTA
GATTTAAGTCCTTAATCCATCTTGAAGTGATTTTTGTATA
TATAAGGTGAGAGATGAGGATCTAGTTTCATTCTCCTACA
TGTGGCGAGCCAATTTTCCCAGCACCTTTTGTTGAAAAGG
GTCTTGTTTCTCCACTTTATGTTTTTGTTTGCTTTGTCAA
AGATCAGTTGGCTGTAAGTATTTGGCTTTATTTCTGTGTT
CTCTATTCTGTTCCATTGGTCCATATGCCTATTTTTATAC
AAATACCATGTTGTATTTTTGACTATGACCTTATAGTATA
ATTTGAATCAAGTAGCATGATGCCTCTATGTTTGTTCCTT
TTGCTTAGTATTGCTTTAGCTATGTAGGCTTTGTTGTTAC
TGTTGTTGTCGTATATGAATTTTAGAATTGTCTTTTCTAA
TTCTGTGAGAAATGATGGTGGTATTTTGATGGTGATTACA
TTGAACTTGTATATTGTTTTTGGCAGTATGGTCATTTTCA
CAATATTGATTCCACAAGTCCATAAGGATGGGATGTATTT
CCATTTGTTTGTGTCATCTATGACTTCTTTCAACTGTGTT
TTGTAGTTTTCCTTGTAGAGGTCTTTTGCCTTCTTGGTTA
GGTATATTTCTAAAGTTTTCATTTTTTTGCAGTATTGTGA
AAGGGGTTGAGTTCTTGGTTTGGTTCTCCACTTGATTGCT
GCTGGTGCATAGAAGAGCTACTGATTTATGTACATTAATC
CTGTATCAAGACACTTTGCTGAATTCTTTTATAGTTCTAG
GAGCCTTCTGGAGGAGTCTTTGGGATTTTCCAGGTGAATG
ATTATATCATAAGCAAACAGTGACAGTTTGACTTCCTCTT
TACTGATTTGGATTCCCTTTCTCTCTTGTGTGACTGCTCT
GGCTAGGACTTCCATTACTAGGTTGAAGACGAGTGGTGCG
AGTGGGCATCCTTGTCTTATTCCAGTTCTCGGTTCTCAAA
AGCATTTAACTTTTCCTTATTCAGTACTATGTTGGCTATG
GGTTTGTCATAGATGGCTTTTATTACATTGAGGTGTGTCT
CTTGTATGCTGATTTTGGTGAGACTTTTAATCATAAAGAG
ATATTGGATTTTGTCAAATGCTTTTTTTGCATCTATTGAT
CTGATCATGTGATTTTTGTTGTAACTTCTGTTTATGTAGT
AGTTACATACACATTTATTGACTTGTGTATGTTAAACCTT
CCCTTCATCCCTGGTGTGAAACCTACGTGATCATGGTGGA
TTATCTTTATGATATGTTGTTGTATTTGGTTAGCTAGTAT
TTTGTTAAGGATTTTAGCATCTATATTCATCAAGGATATT
GGTCTGTAGGTTTCTTTTTGAGTTATGTCCTTTTCTGGTT
TTGGTATTAGGGTGATGCTGGCTTCATAGAATGAACTAGG
TAGGGAGGGTTCCTTCTTTCTTTGTCTTTTGGAATAACAT
CAAAAGAATTGATACCAATTAGTCTTTGAATGTCTGATAG
AATTCTGCAGTGAATCCGTCTGGTCCTGGACATTGTTTTT
GGAAAATTTTAAATTATCATGTCAATATCACTGCTTGTTA
TTGGTCTCGTCAGGGTATCTGATTCTTCCTGATTTAAGCT
AGGAGGGTTGTATTTTTCTAGGAATTTATCCATCTCTTCT
AGGTTTTCTACTTCATGTGTGTAAAGGTGTTCATAGTTGC
CTTGAATGATCTTTCCTATTTCAGTGGTGTTAGTTGTAAT
ACCTACTGTTTCACTTCTTAATGAGGATATTGGGATTTTC
TCCTGTTTTTGGTTGATCTTGCTAATGCTCTATCAATTTT
ATTTAGCTTTTCAATGAACCAGCTTTGTTTCATTTATCTG
TTGTATTTTTTGTTTGCTTGTTTCAATTTCATTTAGTTCT
GCCCTGATCTTGGTTATTTCCTTTCTTCTGCTGGGTTTGG
TTTGTTCTTGTTTCTCTAGATCCTTGAGGTGTGACCTTAG
AATACAAGTTTGTGCTCTTTCAGTCTTTTTGATCTAAGTG
TTTAGGGCTGTGAACTTTCCACTTAGCAACGCCTTTGCTG
TATTCTATAGGTTTAGGTAGGTTATGCCATTATTGTCGTT
CAGTTCAAATAATTTTTTAATTTCCATCTTGATTTTGGTT
TTGACTGAATGCTCATACAGAAGCAGGTTATTTAATTTCC
ACATATTTGCATTGTTTTGAAAGTTCCTTTTGGAGTTGAT
TTCCACTGTGATCTGATAGAGTGCTTAATATAATTCAAAT
TTCTTAAATTTATTGAGGCTCATTTTATGGGCCATCATAT
AGGTCTTTCTTGGAAAGAAAGTCTGAGGTTATCACCATAT
TCAATTCACAAAAGAATTGTATACAGACATGCTTGATATG
TAAGAATATTTAAGTATACAAATAATTACTATGCCCACAT
TTACAATCATAGTATAACTTACAAACTGACAAAAGGAAAA
AAATGAAGCAAGTAACTGACAACATATTTGTAAACTTTTA
AATGACAATGTTAGAGAAAATATTTCCATAAATATGGAAC
TCTGAAACAATAATTACAAATATATGAATGTTTTTATTAT
ATGAAAAGGCAGCTGGTTTTGTATATAGTTTTTATAAGTA
TGGAGTCTGACTTATTTAAGAAAAGATATTTTTGTTGTTT
ACATACTTCTTTTTGTTTTGACTTTAATTTTAACTGAAGC
GTTTATTTACAAATTCATCTTCATTACCTTGTATTTAAAT
TTTTGATTACTCCATTTTTTTTTTCACATTGACTGCTATA
TGGGCATGACATCTTGAGTTTTCTAGAGTTAGGAAGTGTC
TGTGGTTATAAATAAGAACTTTTTTCTCATTACAAATATA
ATACACATTCTACTTTATGCATTCTGAATGTGTATAAATA
TATGTAAAATGTATACATATGTAAGATGTATATGAATGTT
TATAAGAATGGAAGATTTTCTATTAAGTTTTTACACCCTC
TTGGGAGTTTAGCGAGCAGATAACCCATGTATAATGGTGT
CTGAGTAAATTATAGCATATGACATATTCCATATTTTGTT
CCTTCAAGGTGATCTTTGGAAATTTAGAAAAATGAAGCTT
ACTGGCTAAGTTATAAAGAAAAATGAAGGAGGAAGCGAAG
GAATAGAATACATACTCTATTTTATACTCAGTATAATCTT
TTTCCCTATTGTATAAAAAAGGGTTTGCTTTGTATTTTCC
CTAATGCAGACTAATATGGTATTTCTTATAACACATATAT
TTTAAACAAATTATAAAAATCAAGACATGGTTCCCATAAA
AAATTATCTACTTGTAGTTTAGTGTTATCATCATTCAGTT
ATATGATTGGCCAGATTATTCTGTCTGATAAAGTCATTAT
GATAAATGATATACACAGAGACATACACAATTTCTTTTCG
GTAACTACAAAAAAACAGAAGAATATAATGATTAATTTTC
AATACAGTATGCAGATTGAAACTCAAAGTTATAATTAATT
GACAAATGGTGTGTTTCTGTGTAAGTGCATATACACACAC
ACATGTGCACACACACACACCTGGGTTGCAGGAGAGGGTG
GTTAACCAGTGAGAGAATGGAGTTGGCATGTGTTCCTCAC
ATCAAGAGGAAAAGAAGCAATTGCTCCTTAAATGAAAACT
ATGTAAACCTAAAAGTAAATTAGAGTCTATGGGGTTTTGG
AATTTGCTTTGAAATAATTTGTCTAATACCTTGTCTTCAA
AACTGAGTTAGAGCAATTAAAACAGGAAGCTAGTATTATA
TAATCATTTTGTCTATCAGAATTTGAAACAGGAAATTTCA
GATAATTTAATAACCATAAAATTGAATGATAAAAGGAACT
CAATTATGAGACTGAACAACACTCTCAACCATCAGCAAGG
ATACCAAGATAATTGAATAATTCCAAAGAGTATGAATGGC
AAACTTTCAATAGCAAATCATTTAATGGTACTTCAGAATG
ATTGAAAAATAAAGAGAAATTGAGGATAAGGTCATTTGGC
TGTTTACAAAACTATAAAGTTAACTTCTGGGAAAAATGAT
TCATGAGAAAGTAAAAATATAGATATTCTGCTTCAGTGAA
TATGAAGAGCAAAAACACAATAAGTAGATAGCTAATGATG
AATTTATTCTGGTCACTGAAGTCACTCTGGTTAATCTCCA
ACTAAATTATTCATTTACATTTTGCTTTGCTCTTCTTCCT
TGACTACTTCTCTTCACTGAATGTATGTAAAACAACTAAT
CTTGTGATCCCTATGATTTTAATCTACTTTTGAACTTTTT
CTATTTGTATTTGGCCTGTCAAATTCCATATACTTATGGA
AATATGTCACCTTATATTTCCATGGATTTCCTATGTGTTT
CAGCACTTCCTTAAATATGTAAACCTTTTGTTAAAGGCAG
CTATGTACATGACATAATTAATTCTGTTTTGTACTGTTTC
CCCTTAAGCTTAAGTATCAAGATATTTCCTTACATAATAC
AGAAATTCTACTCCTTGTCTTTTCGGGGAAAAACAAACTA
AACTTTTTTTATTTGCACATTCAATGATTGATTAAATTTT
ATTTTAATCTAAAGCCCTTTGAGGGGTTTCAATATAACAC
CATGAATTTATTCACAACCAACCTAAGAAAAACAGACCTT
TGATATTATAGAAGAATTAGCAGGCACACTGAGACACCTT
GTCCCAGACCAATCAAGAATAGCAGTTACAACATGCTGAC
TACCTCTGCCTGCCAGCACCTCAGCTTCCCTAATCCCACA
AGATCAGGGCGATCTGATTGCTTTCAATTCATTGCTCTGA
CACAGTTGGTTAGCACATAATTTTGTTCTATTTATCAAAC
TGAATCTTTGTTCTTCATCATCAAATCCCAATTATGAGCT
AGTTACTTTAAGAGGTGAAGAATACTAAATTCTCCCCAGG
CTTTTTATGAAATAGTTGATTAAAATAATTTCAAGCTTAT
ATTACTCCCAGTATCTTGTGGACAGCTGAAATTCAATAAG
CTATCAGTAATTCTAATTGTAAACATCAAAATGCAGTTGG
CCAACTTTTTTCTAATAGTTCTATGTAAATATCCTCATCT
TCAGATTGGCAAGACTGTATTCATATACATGGCATTAATC
ACTTTCCAATTATGTATTTGAAATATAATTTTAAGTGATT
TTTCTTTTTCTTTATGAACTTGCAATCCAAATAATGCTAC
TTCAGTATTTTTTCCTTTCTACCTTTATTCCATGACTGAC
TTGTTCTTCTTATTAAAGAAAAAATTGGTCTAATATCAAA
ATGAAACTCCGTCAGATGCCCAGTGAGCTTTAGGCTAATA
GTGCTCTTTTCTCTGTCATCAGTTGACTTTTGACTTTCCC
TTCAGAATCCTTCACATGTCCCCATTGCACTGTGGATCCT
ATTCTAGATATTCCTATAGGTTTCCTCTTAATTGACGCTC
TTCAAGGTGCTACCTATGCTCTACTTCTCTTTTCATCTTC
TATATCTTATACTCATTATTACTTCCTCGGAATAAATTTG
TTCTACTTCTTACAGTGTCTTTTGGTAATGTCTATGTGTG
ATGCAAAGACAGGTGCTACACACACAAGGCAGGTGTGTGT
GTGTGGCAGCACGTGTGCAGCAGTGGTGGGGTGGGGGAGT
ATAGTTCAGTGGTAGATGAATGTCATCTACCTGTCCCTGT
TTAATTAAATGTATCAAAATAATTTAAGCATTTTAGACAT
TCATTTTAGTGGAACACTTGAAAGCAGTTATTTTATTTAA
TTATTAATTTTTCTAATCCAAATGCTACCAAACTAGAGAA
AGATTACTGGAGATAAGACTAATTTTAAATTAAAACTCTA
TTGGTAATAAAATAAAGGAGATAATAATGTTTATACAAAT
TGCAAGTTTTAGGAATATGGTTCCTAAAACTGAAAACTCT
AGGAACAACTTGATTAAATTAACCTAACATAGTTAATAGC
AGTGAACCTCTTGGAGAGTATTTTTAAGGCACTAAAAAAA
TCAACATGTGTGAAAATGTTTATATTGGGAAGCCTACCAT
TATGTATATCACACTAAATATCATAAGGAAAAACACAGAG
GTATTGCTGAAAGACATTTGGAAAATTTATATAAGGACAA
AAGAATGTGATTTTTCAGGAAAAGGAAAAAACTTCATTCA
AATTCCCACTTTGTTATTTATCATTCTTGATCACTTTATT
TTATGCTTCCTGATTTTCTTCACATGTAAGTTGGAGATGA
AAATATATAAAAATCTGTTACTTTAGTTGTGTGATAATTA
ATTGAATTAAACTCTATAAAATCCCTTTGGAAAATTAAGA
CAATATGAATATATTAGTTAAAATCAACAGTTTGTATATT
AATACTTAAAGAATGCTTCCTGCATTCATTTTATTTATTT
TCCATTACAATTGCATGACAGAATCTGATATTCCATAATA
AAATATTAAAAAGAAAGAAATATGTGTATTAGTATAGCAA
TTCAAGTTTATTTTCTCATCTATCCGTCTATCTTTCCATA
CATCTATTTACTCATTAATTAAAGCAATCATGAAGTCATC
TATGTTTTCCTCCAATAGGTGTTTATTGAGCACTTACTCT
ATGAAAAGTAGCTTGCAAAGTTCTGGTGATCAAAAACTAT
GACTATAATTTTTTCTCTACCTTCAAAACTTTAGTCATGG
ACCCATTTTTATAAGACAAGGATATTATAAGACAGTAAAT
TACCACTAGAAAGTTTTAGTAGAGGTATGGCACAGTTATT
TTTTGTTTGTTTGTTTTATTTGTTTTGTTTTTTGAAGCAA
GTAGAGGATAGGCTGAATGAGAGGACAGACATAGCACTCA
ATGTTTGGAGACAATATCAGTATGATTCAATGTAGCTTAA
AAACTATTCTAGGTATTTTAATCAAGAATGGAATTAGTAC
AGAAAACAAGGGCTTACAACACAGTTGGAAGTGCTAATAG
GGCTTTTTCTAGGTAAGGCTAACACAAATGATTTCCAAAA
TAGTAGAACTTTAGGATTGCCTCTAGCCCGCAATGGCCTT
AATTGACAGCAACAGTAACCAACCGCTAAAAGTAAGGGAT
TTTGCCTCTGCCATACTTTTGCCTACCTAAGATTATGTGA
GTGTATCCAGTTGGCTGAGCCCATTGAGATTTCAGACTTC
TGGCTTCAAGGAAGTCTGGGAAATGTATTTTCAACTTTCT
AAATTCTTCAGATTGAATACAAAGGTAGAAATTGAATTGA
GTCAGCCAGTCAAGCTTCTGCAGCACAGAGGCCATAGGTT
GAGTGGGAGATGGTGAGTGTCTGAATTAACCTAACAGTAG
ATGCAATGAAGAGGAAGGAATACATTCTTGTAACGCATCT
TAGATGCTTCTTAGAGGGATAAAATGGTGGATTTGGGTAG
ATTTTTAGAACATGAAGGTATTAACTGAAATAGAGAACGT
ATAAAATGGAATAATGGCAGACTGCAAGTTCTCTATTTGC
AAAACATTCAGATAAAAGGATAAATCATTGACTTTCTTAG
TTACTTATTGCTGTGTGACATCTTACCCCCACACTTAATG
GCTTAAAATACACACATTTGTTATCTCACGGTTTCTCTGG
ATCAAGAATCCAGACACAGCTTAGCTGGACCCTTGGCTCC
AATCTCTCCATCCTGTTAATTGAGGATGTTTGGTACATTT
GTACTGCTGTTAGAGTCTATTGTCATAATCTGCCTTTCTT
TCTGAGATATTGTGACCTCTTACTGATTATTAAAATTTTC
ATTCATTGTTCACTCTTTGTGCTATAAAATATTATGGGTT
TTGACAAATCTATTATGTCGCATATCCTCTGTTAAAGGGA
AAACTTGAACTGAATTACATGTAAAAGAGTTTAAAGGACC
AAAGAATGATTCGCCAAGTGGGCAGTCTCCTGAGGCAGGG
TAGGCTCAGAGACTCCAGCACAGCCATGTGGTAAAAGAAA
ATTTATGGACAGAGAAAGGAAAGTGATATACAGAAAATGG
AAATGAGGCACCGAAACAGCCCCAGTGGTGAAGCTCAGCG
TTTGCCTTATATGAACATGTTTTGAACAGTTGGCTACTTT
TGATTGGCCAAAATTCAGTGATTGGCACAAAAGTAGATCA
CGGTCCGTACAAAATTCCATGTAAGTTGTAGTTGATGATG
TGCAAAGAAACTTTTAGGCCAAACTTAAAATATGTAATGA
GGCTCTCCTTACATATTTGTAATACAGCTTTTTCAAGCTG
GCATCTTTCACTTTAGAGTATGAATGTAAAGTTCCTCCAA
GTCTTTGTGTGAGTTACTAACTCCTCTTTTTGTGTCACTG
AATAATATTACATTGGGTAGAAGCAGTACAGTTTGTTTAG
CCTTTGACTTATTGAAGGACATGTTGGTTGCTTCCAGAAT
TTGGCAATTATAAATAAAGCCACTATAAACATTTGCATGC
AGGTTTTTGTGCTTCGAATTTTATAACTAGCAGCACAATT
GTGGGATTTTATGATAAGACTATGTTATCTTTGTAAGAAA
TGTACAAGCAGTCTTCTGAAGTGACTGCACCATATTGCAT
TCTCATCAGCAGTGAAAGAGGGTTCCTGATGCTTTTGGCC
CTCACTAGCATTTTACAACATCAGCGTTTTTTTGACTTTA
AAAATTTTAATAGGTGGGCAATACTATCTCCTCATAGTTT
TAATTTGAATTTCCCTGTTAACAAATGATGTTAGGTATAC
TTTGCCTTCTGTATATCTTCTTTGGTGAGGTGTGTGTTTA
TATTTTGGCTATTTAAATTTTTTTTTTAATTGGTTGAATT
TACAATTTTATTTGTATATTCTGAATACAGGTTCTTTATC
AGGTATATGTTTTGCAAATACTCTCTGCCCATATCTAGCT
TATCATTTTATTTTCTTAACACTGTATGTTGCAGAGCAGA
TGTATTTACTTTTAATATAGCCTAATTTATCAACTTTTTG
TTTCACAAATTATGCATTCTCAAATGCATAAAAACTCATC
ATGAAATCCATGGTCACATCTCCTAGATTTTATTCTGGAA
ATATTGTAGTTTTGCATTTTACATTTAGGTCTATGAACAA
CTAAGCTCATTTTTTGAAAGGTGTAAAGTCTATGTCTAGA
CTTTCTTTTCATATTAATATCCAACTGTTTCTGCACCAAT
AATTGGAAAAACTGTTATCCAATGACTTACCTTTCTTCAT
TTGTCAAAGAGGAGTTAATTATATTTATGTGATTCTATTG
TGATCTATCTATTTTAGTCTATTTATTTATGCCTTTTCCC
TGGAGTGCTGCTGATAGAGACAAGTGGCAGACATATTCTG
GGGAGAAAAGGACAGGGTCTTGGTGAGGGCCTCACCCTTA
AGCCTGGAAACGTGGATCAAAGTGAGAACTTTACATTCCT
GTTTTTCCACTGGAATTTTGCCATTTCCAAAACCAACCCT
GGCTCACTCTGCCCCTCATCCTGTACCCATAAAAGCCTCA
GGCTCCACAGCAGAGAACAGAGAAGGGGAGAAGGAAAGGC
AGTTGAACATCAGAGACTGCAGTTTGATGTCCCAGAGAAG
CAGCTTGACTTCAGAGGGAGAGCTTGACAGCTTTACTTTT
GAGAGGAGTATGGCTGGGGATGGCTAGACTCCAAGGGAAG
ATTATCTTCCTGCTCCATCCCCTTTTCAGCTCCCCTTCCC
ACTGAAAGCCACTTTCATTGGCAATAAAATCCTCCATATT
CACTATCCTTTGGTGCATTTGTGTGACCTGATTTTTCCTG
GATGCCAAACAAAAGCCCAGGTGCCACAGATGTGGACACT
AAAGGCTGTCACACTGACCCTGTGCCCTTGCTGGCAGAGA
GTAACCACCTCATGCAAAAAGGCAGAGAGCCCACTGAGGT
GTTTAACACTTAAGCTGTCCGTGGACAGCAAAGCTAAAAG
AACACTGTTACACACTCCCTCTGGGGCTTCTGGGGTCATT
GGTACTTCCCACTAGACACTGCCATGAAGCATACAGGGAG
TTTTGCTTCTGCCAGCACCCAAAGACACTCACTCTGGCTC
CTACACTTGCTCACCTTCCTGCTCCTTCTCCTTCAAGGGG
TTGAGAGCTGCAGGCTGAGTAAGTAGGGCACCTCTGTATC
AAAGTCTGAAAAGGAATCAAGGAAAAGTTCCCGTTTCAGT
GCTTTGGCAAAAACTTGAGTCAGCCTGGCACGGTAGCTCA
CGCCTGTAATTCTAGCACTTTGGGAGGCCAAGGCAGGTGG
ATCACAAAGTCAGGAGTTCGAGACCAGTCTGGCCAATATG
GTGAAACCCCATCTCTACTATAAATACAAAACAATTAGCC
AGACATGGTATCAGGCACCTGTTAATCCCAGCTACTCTAG
AGGTTGAGGCAGAGAATTGCTTGAACCTAGAGGTGGAGGT
TGCAGTGAGCTGAGATTGCACCACTGCACTCCAGCCTGGA
CAACAGAGCAAGACTCCATCTCATATGTATATTGGAAGGT
TCATCTTGGATACCAGATTTTGTGTCTTCTTTTAGAATAT
TTACCTTCTAGAATATTTTCTGGCCAATAGATAAGTAACT
TGTAGATTACCTATATGCTTTTGAGGCTTGCTTTGAAGGT
GTTTATTTGCTGGATTTGGAATAATGTTAACTTAAAGGCC
AAGTTAGTTAGACTTCTAAGATGTGGCCATTCTGCTGTCT
CCACTGTAGATCCCAAGTACTCAATATATTTTAATTTAAA
TTATCCTTGGCCCTCAGTGTGCTATGGAAATTACTAACCC
TAAACTTTCTAGGTAATTGGTTTTTCCTCAGAAATGTTCT
TGCTACGTATCATGGATTTTTATTTTATGCATGAACAGAT
TAGTGGTCTGCTAATGACTCAGTGACACCCTGTGACAATT
TCTGTTCCTCAAATCCTTGATATCTGGCCCTCTCCTTGTC
TTCTTACTTCAGGAGGAATGCTAGATTTCATTTCAATTGC
AAGGCAGCAATTTTCTCCAATTTGAAGGTATTAGCAGTGG
CAAGATCTTAATTTTTTTTTGTTTCCTTAACAGTCACATA
GTCCTAGGATACAAATTGGTCAATGTTTGAGTTCTTTCTT
GATATATTTTCAGCTTCCTAGCTGTTTCCAGTTAGAGGAC
AATTGGGTACTTTGTTATTCTATCATAGCTGGAATTGGAA
ATTGCCCTGAGCAGTTCCTTTGAACTTCCTTTGTGTATCA
GGAAAATTTTGTCCATTATGAATAAAATTTTTCAAAGTTT
GAAACAATAGCTCATTTCTCATTTAAAAAGAATTCTTGCA
TAGACATGAGACTTGCATTCTGTAAATAGTGATTTTTAAT
AGTAATGTAAAAAAATCTATATTCAATAAAATCCATTCTC
TGAATAAAGTTAAGTAGACATTCTGAATTGGGGATGTGAT
ATTGTTGGAGTTTCTGACATTCAAAGCCAGAGTAGTTGCA
GAACTATCTACTGTTATCAGCAGCAATAGAGTTTTTATTG
AACAAATGCAGCTTAAAAATGCAATTAATATTGTATTTAG
AGGGCTGATGAAAATAGTAATTTTAAAAATTACACAGTAT
ATTGTAAACTATCAATAATTGGTAACTATTATTTCTTAAT
TAATAGGGTGATGGTGTTTAGGAAAATAGATCTTAAATTT
CAAACAAAAGCTAAATTTTGTTTTGTCTGCTCTATTATCA
TTCTTTATTTCTTCCTCATTCTTTTCCTTTCCTTCCTTTT
TCCTTTCTGTGCTCCCTTTAATGAAAGCTGTGGATTGGTT
TCTTTGTGCCTATCTGTCTGCAGCCCGTGAACTTAATTAA
ACTTTGCAAATTTATCATGAATTCCAGCTGAAGATGACAT
TTTTTTACTTAGCATACTATTTTCCCAAAATACAAGCAAT
GCAAAGTAAGTCTTTATTTGAGGAGATATATAGTGAATAG
AAAAAGATCCTCCCAGTTCAGGTCCTTTGCAGGAACGTGG
GATAAGACTGGAAACCATCATTCTCAGCAAACTGACACAA
GAACGGAAAACAAAACACCACATGTTCTCACTAATAAGTG
GGTGTTGAACAGTGAAAACACATAGACTTGGGGAGGGGAA
CATCACACACAGGGGCCTGTCAGGGGGTGGGGACCAAGGG
AGGGATAGCAGGGGATGGGGAGATAGGAGAGGGATATCAT
TAGGAGAAATAATGTAGATGAAGAGGTGATGGATTCAACA
AACCACCATGCACATGTATACCTACGTAACAAACCTGCAT
GTTCTGCACATTGTACCCCAGAACTTAAAGTATTAATAAA
ACAAACAAACAAACAACAACAACAAACAACAAAGAAAAAG
CTCCTCCCAGACCAGCCTGGCTAACATGGTGAAATTCCAT
CTCTACTAAAAATACAAAAATTTTAGTAGAGATGGATTCT
CAAATTTAGCAATCCAGTACTCCCATTGTTCTTTGAAGGC
CCCATCTCATACTGCACAAGCCCCTTTAGCCTGCCCTGAG
TGAGTTCTCTGCCTTGTTAATTCTAGGGTCCCTCAAGCTC
TAGTGTCCTCTGTTGATGGCCTTTTAGATTGGAGAAAGAT
GGGGCAGGCACATCAGCATTAAATCACATACTTGCTACAA
CATAGTTATGTATGAAACCAGGCGTTGTATTTTCTACTAT
TTCATAAAGTCTCTTTGAAGTTTCAGTATGGTTATCAGTC
TTGGTGAAGATCTATCAAAACCTTATATTCTTTAGTTTCT
TTCACAGCATTGGGAGAAATTGACTTTCTGCATTAAAGAT
CATTTATTCTGTAGGAATCATAGTCATCTTTTATTATTTA
ATTGAATTTTTGGTTATTAAATAAATTTATTCATGCATGT
ATTCATTTCATGCACTCATAAACTGTATACATTATTGTAA
TATAAGAAATAATGAAAAGGCATAAAATACAAACTTCTCA
GAGAGGTTGTATTTTATGTACTCTATATTAACTTAAAATA
AATTTTGTTTTATTCTTTAAGATTTCAAAATCTCCTTTTC
TCTTTCTGTGTGTCTGTGTGTGTTTCTCTCTGAAATTTAT
GTCACAATGTTTTTACCCGACATGCCAATATTTGATCAAA
TAATGTAGCATCCAACCTATATTTCTTATTATATAAAATA
AAAATTCTCAAGAGCTGCCTTATAAACTTTAAAATGATTC
TGACATATTTTGAATAAAATTGATCCAAAATGTCTTTTTT
CTCCTGAAAATGTTTGACATCATTTCTATGCACCTATAAA
TGTGATCTATATATATATGTGTATGATTTATATATGTATG
TATATATACACACACATTTTAATATATTATGTGTATATAT
ATGTCATATATATGATATACATATACCTATATGTATATAT
ATATCATGTACACACATTATTTACATATCTATTTTTCCAT
AGAATTCCATAGAATTTACCTCTTCCTAAGATAAAATTTC
TCATGTTAAAATATTTATTTATAAAAAGCATTTAGTAGTA
TTTCAAATGAGAAAATGATGGCATTGCTTTAAGTGAATTA
ATTCCCCAACACAACCAGTCTGGTGTTTCAAAAAGTGTTT
AGTTCTCCTGAGTGTGTTAATGTTTTTAAATTCAATAAGA
AATATCTGATAAATAAAAATGCAAACAAACAATACATATG
ATTTATATAAAATAATCCTATTCCATTGAAAACATTTTTT
TCTTCTCAGGAAACTGAAGATCTGCACAGAATTAAGAGTT
TAGAATATATTTTTTTACTTCCTAATCAAATTTAATATTG
TTCATATTAATTATAATGAGTCTCAGAACCATTTACAATA
AGCTGTTGTTACTTTCTTTCATATTAATGCATTCTCTCCA
AAATGTTATATCTCCTCTTCTTTGCTAATCTGTTTTCCCA
CTAATTACTTGCTTTTTTCCCAGAATGTTCAACATAGTAA
GGGAATATGTATTCAAAATGATAACTTTGTATTATAAGGG
ATTCTGAAAGTATATTCCTTATAGTGCATAGTTATACATA
TACACATATATTTTAATATATGCATATATATGTATCCACA
TTAATCCTAAGGGAATATGGGTTGCAATTTAAATGAAATG
AATTTTAAAATTAGAAGCAGTTTTGAAAGAAAGGCAACAT
ATCGCATCCTATGTGCTAAGCATGGACAGTGCTAGAACAT
AAAATTTCATAAAATAACTTAATTATTTATAATCTAAATA
ACCACATTATTAACTAAAGCAAAATAGTAATTAACAATTG
TATTGAATAAAAGCAATAAATGAATAAAGCCCCAAAATGT
GACGTTCTTTTTACATTAAATCCTTGATATCCCTGATATG
TTGATTCCACCTCCTATATCCTCAATACACATTATTTTGT
CATACAAAATTTTTTGTTATATTATTTTGAATAATTTACT
CATGTGAACATCAGTTTTGAATTTCTTAGTGCTAAACATT
AGACCTTGCGCTGTCATACATGGTCTCCACTACCTGTTCT
TACAGAGCTGGTAAGAATGCTTTTCGCTTTTCCTCCCAAA
TCTTGGTAAGACCCAAGGTTAGTTTGAGATTTAGGGAAGG
CATTCTTAGAATAGAAAAGGTTATCTCTGTTTTATGTGGT
GAAGCACATTGAACTTCTACTGCGAATTTTGAGGAAAGGT
TTCGGCTCCTGATAAAGTGTGACTTTATTTTTCAGTAGGA
GGTGCTATTCCACATATAGAACATATATACATTTATAAGT
TCTGTATACATATGTTTATATTTCCTCAGGGGCATTAAAA
CAAAAATAATTTGTTTAGGACAAAGAAAATTCTATTGTCT
GCTATTATCACATAACAGTAGTACTCCATTTTATATATTA
AAAATGAGTAGGATCTATCTATACATTATATATATTATAT
ATGTATATATAATAACACTGTGGTGTTGATTTTATTTATT
TCAAAATAAAAATAACTAAGAAATTATCTCAAAATTAATT
ATAGAATAGAAATATAAGGAAAAACTTACATAACACATAG
CAAAACATTTCATTAATCCTTTCTAAAAATGAAACTATCT
AAATATTCTGAATCTCTAGTTTGTTATGGAAATGGTGCAT
ACATATTTTGAAAAATTCCACAGGTAAATAGTAAGCATGA
TCTAGGTTGGAAACCACAGCCATGACACAGAGTCCAAAAG
AGAAATTCTTAGATAGAATGGTCTTCAATAAGATAAAAAA
TATAGTCACATGTAGGGGACCACAAGAGAGATGACTTTAC
CTTCATCAGAAATACATATTCTGGCTATCAATACAGGCTG
CCAGAAAAATAAAATATTCATTTAGTTCAATAATAGGACA
TGTTTTCCTGGTGAAAAGAAATCAAGGAGCAGTTACATGC
TTGAGGCTACCTCAGATATTACAGCTTCATCTGCCAAGGG
TCTCTATCTCTGAAAGCATAATAGGGTAGTTATCAACCAT
ATGTTTAGTGAATTGAACATATCTGAAACAGTGCCAATAG
TTATGTACATTCTACAGCAAAAAGACTTCTGGGCAAACAT
GATAAGTGCCAACAGAAGATTGGAAATTTCATAATGTATT
ACAAAGTTTTCCCACTACAATTAAATAAGCTTTAATTAGT
GTCTAACTATAAGACTGAACTATTGGGGATTGTATGTTTT
AAGAGAGTTATACATACCATTTCTTTTATGGTAAAATGAG
ATTTTCATAGAGGAAGTAGGTTGGAATTTTAGTATTGTTC
ATTATTTTACCAAACAATCCAAGGTACAAGTTCTCCCCAA
TCTTCCTAAGAAGATAATCTCTTCCTTAGCACCACTGGAA
ATGGACCAAAGCAAATAGAAAAACAGCTGTGAAATGTGGA
TTTGCTTTGTGGAATAATCTGGTTACATGATTCAATTTTA
CATTGTTGTGCCATATATTTTTTAATTCATTTATTATACT
TTAAGCTCTGGGGTACATGTCCAGATTGTGGAGGTTTATT
ACATAGGTATACACGTGCCATGGTGGTGGTTTGCTGCATC
CATTGCCCCATCATCTACATTAGGTATTTCTCCTAATGCT
ATCTCTCCCCAATCCCCCAACTCCCTGCTATTCCTCCCTT
AGCTCCCCACCCACAAGGGCCCAGTGTGTGATGTTCTGCT
CCCGTGTCCGTGTGTTCTCATTGGTAAACACCCACTTATG
AGTGGGAACATGTGGTGTTTGGTTTGCTGTTCTTGTGTCA
GTTTGCTAAGAATGATGGTTTCCAGATTCATCCATGTCCC
TGCAAAGGACATGAACTCATCCTTTTTTTTTATAGCTGCA
TAGTATTCCATGGTGTATATGTGCTACATTTTCTTTATCC
AGTCTATCATTGATGGGCATTTGGGTTGGTTCCAAGTCTT
TGCTATTGTGAACAGTGCTGCAATAAATATACCTGTGCAT
GTGTCTTTATAACACAATAATTTATAATTCTTTGGGTACA
TACCCAGTAATGGGATTGCTGGGTCAAATGGTATTTCTAG
TTCTAGATCCTTGAGGAATTGCCACATTGTCTTCCACAAT
AGTTGAATTAATTTACACTCCCACCAACAGTGTAAAAGCA
TTCCTATTTCTCCACATCCTCTCCAGCATCTGTTGTCTCC
AGATTTCTTAATGATTGCCATTCTAACTGGCATGAGGTGG
TATCTCAATGTGATTTTTCACTTTGATTTTTTTAAAGATT
TGAGTAGGCCTCAAAAGACATTTCAGCCCCAATATTATGA
AAAATGTTTTTTGAGTTTGACAGGGTCACAAGTACAAGGC
TACATGTGTAAACTTAGTAATTTCATCAAGTTATTCATAC
CAATAAAATATAGCATATATTAAGAATTTATTGATTATTG
AGAAAATGAGTTATTTAGAAATATAAAGTAAGGAGCTATT
TTGGAGAGTTGAATATATTTAAATACATATGTCTAATTAA
ACATTTGAACTGGGAAACTGAATGACATGTAGGACTAAAG
TAAATGCTCCTTATTAAATTGTGACCCTGCCACTTTTTAT
GTTCTAGTGAATAAAAAATTATTTCACCTTTTGTATGTTT
AAATTGATGTAATTACTGAGACACTGAGATGATGACCAGA
GGTGTAGGGTGAGCCTAAATTCTACCAACCAACTTTGGTA
GGGTCAGCTTGGTCTTTTTCCTTCATTTCCTTGGATTACG
ATAGTAATCTAATCTATGCATTTGTGATGAAAAATATATA
TGTGACTATTTTATTGGGCTAATCCTAAAATTTGTGGGAA
ACAGTGGTACCACAGCATTTTAATCAAAATGATTATATCT
CAAACATAGTCAATCTCTTTATCTTAACTACCTTTACAGT
AATCTATCAGATTGTCAATAACACTACTAAATTATACACT
TGTGTGGATAGATGATAGATAGATATATAGACAGATAGAT
AGATAGATAGATAGACAGAGAGATAGATAGATAGATAGAT
AGATAGACAGACAGACAGACAGACAGACAGACAGACATTG
ATAAATAGTATTGACTTGCTGTTTTGACACTGTCCCATCA
AACAGCTGTAATTGTATGGTCACAGCTTAAATGCACCCTC
TTTAAAAAATCACTAGATTCAATATTCTCCCCTGGCAATC
CCCACAGATGAAAAAAAAGTTTCCTTTAAACTGTTAAAAA
TATTTGAACTTCAAATATGACAACGTTTCAAAGAGAAAAT
AGTAGTCAATAAAAACTGTGAAGGAACTATTAGGAAAACA
ATAACCATTGGAGAAGATTGCCTTTATGGTTATGTTTCCA
GTTGATCTATGTCTGTAAGGTTATGACCTCAGGCCTTGAT
CAGCAAGTTATGTTTTCATGGATAGCTTCTTTCTTTTATC
CTTTAAATATGTGTCATGGACCTATTATGTGCTTATATTC
TAGTGGGGTGACACAAAATAACTCCATTAGCCCACATATA
AATGTGCAGTTTCTCGGTGATGAATCTGTAAAGAAAACAG
AAGAAAAGTAAAACAATGCAGATCAGTTCTAGCTAGGAAA
ATGGATTCCTTTTTGTTTTCAATCAATCATTAATATATTT
TTACTAATGATTTTTCAGTAATATTGTGACTATTTCATTA
TGAAGATAGACGTTTGGCTGTGTCCCCATTCAAATCTCAT
ATTGAATTGTAATAATCCTGACTTGCCAAGAGTGGGGCCA
GATGGAGATAATTGAATCATGGGAGCAGTTTCCCCCATAC
CATTCTCATGGTAATGAATAAGTTTCATGAGATCTGGTTT
TATAAATGGGACATCCCCTGCACAATCTCTCTTGTCTGCT
GCCATGTAAGACATGCCTTCCACCATGATTTTGAGGCCTC
CCAGCCATGTGGAACTATGTGTCCATTAAAATTCTTTTTT
GTTATAAATTATCCAGCTTTGGTATGTTTTTATTAGCAGT
GTGAGAATTGACTAACATAAAGATGACACTTAAGTCACAT
GGCTTTCTAATTTTCTGATAGAAAATAATATTTCTAAAGA
GAATTCTGAGATTTGTGAGCACAGTTTTTTTTAACCAGTG
ATTAAGTTAATGATTGACATTTACTAGATTCTGAATAGTG
TTTATGTTTCCTGAATAAATGGATCTAGTGTTCTTTGTGA
TAAATAAAATACTCAGCTGTGTACATGTGAAAGGTATTCA
TTTTTGTTTTATAATATGAACAGGAAATTTCAATTATATA
ATAATTTGCCCTGTTAACAATTTTAACAACATAAAATGAA
TGTAAAAGGAAAGTCTTTTTACATAAAATGTGTATTCAAG
TTGGGCCAGTAAATTCTATAATCAAATTCTATGTTTATGG
AATTTGTTATTGTACCTTAAGAAGCTCTTAGTAACTTTAG
ACATAATTATAGCTTTAGAAGTCAAAGGAGACTATGGCTT
CTACACAATATATTATTAGTTTCCAAAGTAGCATACCCTA
ACTACCTAGACTTTTAAAAATTGTTTTGTAAACTTAAATA
TGGAATAGAGTAAAAATGTTTTGCATTCAAAAAGTACATG
TTGCATAAGTTTCTAAGTTAGCTAAAAATAAGCTAAATAA
ATTTAGAAACAAATATTCATTCTGCAATAAAATGCAAAAT
CATAAGATACTATCTATTCTTTGCAATCTATCTTTGTGTT
AGTTTTACATTCATCCTTATTCGTAAAAATGAACTTATTA
TTGCTATGAAACATATAATCATTACAATGTATGATTCTAA
AACTTACCTCAATTTCCACTTATAATGCAGCTTCTAATTC
ATTTTTAATTGCCTAGAAACTTTGACTAAAAAGAAAAATG
CTCCAAGAAGCTCTTTTATTTTAAGTCACTGATAATATGA
ATTCTCAGTGTAAATATTAGTCATTCAATGACAATCAAGA
CAGAGGAATGTTCAACCACATCACAATTCTCATTCAATGT
CTCACACTGCCCCTGTAAGAGCTTTTAAAACATGGATATT
TAATCATTGAGAAGATTTTGCAGAGGCTGAATATTTGAGA
AAGAATATTTGGATATTTGAATGCATGAATGCCTTATGCA
GTTATTTTTCATGAACAAGTTACTTGTGCCTTTTTAGTAT
TCTAATTTCAAGGCTATAATTCCATTTTAGAGCTATATTT
AGTAAATGCAAGCCTAAAATATATTTCAAAATTAAAGAAT
TATCGTATAAAAACTCTTCAAGTATATCATGGCTACATTC
TACTGAATCTTATGTTCATTTTATCATTTAATAACATAAT
TTCAAAATAAACAAAGAATACTTTTAATTCTCTAAACTAT
GGATTTCCAAATTACTGATGACCATTTCCTTGCTCTTATT
TTAACCATATATAATGTAGCTATAAGCCATGTAGAACATA
AACCATGGAAAACCTAGGTACATAGATAACTATTCAAAAC
CAAGGGTAATATTGGTCCACTTTGAAATCCTTAAGATAAA
TTTGTAAAAGTGAGAATAAATTATTTGCAAAAAGCCATGT
GACACCAATGAAACCAGATAGTAAAATGTGGTTCAGACTT
TGGTTTAGTGAGGAATCTATTTATCAGATGAATAAATCTC
TTCCAGTGCATCTCTTCTGTAAAACTGGTATTTCCTAAAG
GATAAATATTTGATGACAGAGACAGGTATCTTAAAAGCAG
AACTGCGTGATTCTAAGATCTGGGCCATGTTACAGCCATT
GCAACAAAATCCCCCACATCACCTTCTGTGAACCTGAGAG
AGGCACCTAATAAAGTATGCAAATGCATTGTTAGGAAACT
GCTACCCCATTGCTGCTACCAGTGAATAAATCAGACCTCC
AAGGCTTGCTTCCTACTTTCTCTCTGATATTAGAAACTTT
GATGCGTGGGAGGATAGGTGATTCATTCCAGTACCATCCA
ATGGGAATCAAAAATTAAACATTAGAAAAAATTAGATGAT
TTATCACATTTTGGCCCCACTGCATAGTCACTGTTACTGA
ACTTCAGGCTGCTTATTGTGGTCTACTACTTGAAAGCAAG
TTTGCAAGCAATTTCCAAATGCAATTATTTGTACAATTGT
TAAAATAACCCAAACTATTTACTACAATGGGCTTGGCGTT
TACTCTCTTTACTTCATTTGTCAGTAATCTCCATCCCCTT
TTGCATCTATTTATATTTTTACCCTGAAGGATTTGTTTGA
AAACAATAGGAAGCCATCAAATCTTTAAAATTATGCTGGA
GTATTGAAGTACTGGCATTATATAAAGCTGTGGAATCCTA
CATATGCTATGTAGAAATTAGTTGGCATGGCGGTGCGTGC
CAGTAATCCCAGCTACTCAGGAGGCTGAGGCAGGAGAATT
GCCTGAACCCAGGAGGTGGAGGTTGCGGAGGTTGCGGTGA
GCCGAGATCGCGCCATTGCACTCCAGCCTGGGTAACAAGA
GCGAAACTCCGTCTCAAAAAAAAAAAAAAAAAGAAAGAAA
GAAAGAAAGAAAAGAAAAGAAATCCACTTAAATATTTGCT
GAATTAGAAGTAATGTGGAAGTGAACTTTGGTTCAGGTTT
TTGAGAAGTATACATAAAAATAGTAGAAGAAAATTAATTT
TATCAGCTAGAAATTTCCATGACTTTGATTTTGATGGTGG
TAACTCAGATGAGCAATAATTGACTACGTGGCCAGAGACA
TGTATCTTTCATGCCTGTGTCAAATAAGAATATTGATGAA
GTTACTTCCATTACTGAAAGCCTGTGACTCATCTCTTCCC
CTTTCTTATTTTGAAAATTCAATTTGAAAATATTTGAGAG
AATCTTTTAAAATCCAACCCACAATTTTCATGCCCTGTTA
AAAAATACTTTATCTCAGTACAGAATGAGATAAAATGATA
TATGAAATCCTGAAAAATAACAAATGGAAAAACAATCATT
AAAGAGATAGTTAGGCTTAAATATTACATTTGGTATACTA
GGTAGTTGGTATTTTGACATAATTTTCTATTTGTAGATAA
TTACTAAACATTAACAATATATAATAGGCTGCATTTTAAA
ACTAAAATTCTAAAGCCCTGTTTTCACATTTCCTTAAATG
GATGGCATTCATTGTCTCCAAGTGTGTATTTGCTTAAGAA
GCTTCATGTGCTGAGGGAAAGTAGCTCTTTTCCAAGTCAT
AAGCTTTGATTTACCTACAATAGTAACCAAGAGAGGGAAA
ATTAACACCTTGTTTGTGTTAATCCCAATAAATTGAAATT
CAAAGTTTTCTATGCTGATATGTTAAGAGCCTACTCTCCT
TTCCCATCCAAGCTCAGACATATGAGCTAAGCAAACATGC
CAAAATTGCTAGTCCCTTAAATTTGAACATTAATAATTAA
GAATTCGTGATCCTTGTACCAAAGGTAATAAACCTATTAC
ATTATATTATAGAGGAGGAACATAAGAATAAATATAAACC
ATAGACTGAGAGCATATCTCATTCTAGAACACATTATTTT
CAAGTACTCTGGAGGAATTTGCATTATTTTAGTTCAAAGA
AAAGCTAATGAACATTAGATACACAGGTTGATATTTTAAT
TTAAACAAAGCATATGCATTTTTAATAACTAATGAAGGAA
GTAGGCTTACTTCAAGATATTACATGTGAGCAAAAGTATG
TAGATATTATTTTAGAAAGTCAAAGGAAAGTCTCATTCCT
TTCCATTGTGCAGATCAGGGAAAGGGTATGATGAAGGAAG
AAACTGACTAATACAGATTACTTAAAGAAGACATGTTGGT
GCCTGTTGCTTCTCTCCCTTGTCATTTGAGTGTTAAAGGA
AAATGTACTAATCTTTTTTTCCCCTCAAATTTAATTGTAA
AGATTTGCATCTTTGAGTCAATATTTGGTCCAAGCAACAA
AAGAAAATTGAGATAACAAATGCATTAGTCTTAAGAAAAT
TAGATAATACCTAGAATTGATGCTAAGAAAGATCAAAGAT
AACACAAGACACATCTTATAATAATAAAGCATTAGCCAGT
TTAAAAAAATAATGAAACCTTTGGAATTTATTATTAGAAG
TTCTCAAGAGCTGAATCAGCATTTTCTAACATAAAATTTG
GTTGTTCTGAAAACACATAAAATCAAAAGTCTATCTAGAA
TACTCTGAAGAAGTGAATTAGCATCCTCCACAGAGAATTC
AGAGCTCCTTAAGGATATAAGTAATAAATTTATCTCCTGT
TTACTTGTGAATGTATTAATTATTTACTTAGTTTTCTTTT
CTGTCTCACTGAATCATGGATTTCCTCTTAGCAAATCTAA
AATCACTTTACCTTTTGTTTTGACCTGATTCTTTCTGTCA
CATAAAAATATATTTATTAGCCTCATATATTCAATATATG
TTAGCACTGCTATCTATCTGGAAAGAAAAACAAACCCCAA
ACCATTATTCCACTTTTCACATGATTTCAGGCCATGTCCA
GAATTAGGAAAGTAGAAGAGTTTGACCACTCTACTTTAAA
TCAACAAGAAATGTAATAACATTGACGAACTACAATTAGA
TTATATTAGGTTCTTGACTCGCCAAAAATACCCTCCATAA
TAAATATACAGAAATAATGTTATACTTTGAAGGTCCTATA
TGTCCTTTACATTAGCTTTGCTATTCCCATAAGCTATATT
TCAACAGCATGCACATTGGTGTTAACTTTTATTCTGTGAA
AAGAATCAGATGATTAATATTAAGCAAATGTATTACTTGA
AGGAATCATCTTTTATAGTCTGTCAGGGAAACAGTCTTTA
ACCCCCCCAACAAGACTCTTATATTAAGAAACATAATTTT
CCATTCTTACCAAGAAATACAGATACTTAGCAGTAAATAC
CAAGGTTGCTGAATTGTTTGTGTTAACAGCGTTTTTCAGC
AAGCATTGCCACGGACACATTTCAGGCAAGTAAACACTTC
TCCGCAACTGAGCATTTTTGAACGTGCCCACACCGCTTAC
TCTATTCTACAGAATCCTATGGGAGAAAGAGTGTGTATGA
AAAAGATAATTTGAAAGTATTCTAAGTGGTATGATGGAAA
TAAATTCAGTTGGAACTGGTTTATCCCAACACTAATCAGG
CTTCATGGGGTACTTCCTCAGTGACAGAAAAGACTGCCCA
GGGAACAAAGCCTCATCACGATGCCGGTAAGGGAAAAGCA
TTTCTATGCTACAAAGCTGCCACTGAAATATTTACTGGTC
AAGAGAGGCAACTTACCTTTACTAGAGTCAAGGAAGAAAT
TTGTTTTTCTACTGTAGAAAGCAAGCATTAAATTGCCTAC
TCTGGTTAGCTGAACATCAGTTTTGTATAAATTGTTCAGA
GATCATTTGTTTCTCTTGGTAAACTGATTCACATACTTGA
AAATGTTTGATAGTACCTGTGTCTGAGAGAGTATTTGAGT
GGCAGAAAGTTATTTCTTGACCAGAACAGCCATGCTGCTA
GTAGGTATGTTACTGTATAGATGTATATTGATATGCTACT
GTATAGACATACAGTTGACCCTTGAACAAAGGGAAGGTTA
GGGGCTTCTACTCCTGTGCAGTAGAATATCCATGTATAAT
TTTTGACTCCTCAAAAACTTAACTACTAATAGCCCACTTT
TGATCAGAAACCTTACTAATAACAGTCAATTAACACATAG
TTTGCAGCCTTCGGGAGGCGGAAGGGGGTGGGTCAGAAAG
TCAGAAGATAGAGATCATCCTGGCTAACACAGTGAAACCC
CGTCTCTACTAAAAATACAAAAAATTAGCCGGGGGTAGTG
GCACACGCCTGTAGTCCTAGCTACTCAGGAGGCTGAGGCA
GAGAATCGCTTGAACCCCGGAGGCGGAGGTTGCAGTGAGC
CGAAATTACGCTACTGCACTCCAGCCTGGACAACGGAGCA
AGACTCCATCTCAAAACAAAATGAAACAAAAACACATAGA
TTGCATGTTATATATGTTATGTTATAAGAAAAGTAAGCTA
GAGAAAAATAAAATATTAAGGAAACCATTAGGAAGAGAAA
AGATATTTACTAGTCATTAAATGGAAGTGAGTCATCATAT
ACATCTTCATCCTTACTGTAGGCTAAGAGGAGGAGGAAGA
GGAGGAGTTGGTTTTGCTGTCTCAGGGGTGGCAGAGGTGG
AAGTGGAGGGGAAACAGGAGACACAGTCACATTTATAAGT
TGTATTGAAAAAAAAAATCCCCACATAAGTGAACCTGCAC
AATTTGAATCCGTGTTGTTTATGGGCTGTGCTGTACCTCT
AGAAGAACCGTTATTGAATATTACAATGTTCTCTCTTATA
AATAAAGAAAGAAAAACACAAACCAAGGCCCATTATGTTA
AGCTTTTATAAAATGCAAATCTGTCTTGATTTTCATTCAG
AGTTGCTTCTAAGAGCCTTTTCTGAGGATGTCACTTTTGC
CTGCTTTTGTTGCCCAGTACTTTCACCCATAGTCCTCTGA
CTGAGAAGGCAGATTGAGGTGCCTTCTTGTTCAGAGAGAT
GATTCATGTGATGATGGGCCCATGCCAGTTCTTATAGGGA
TCAGAGAAGAAAATAGAAAGAGAGAAGTCCTGAAGAATTA
GTGTCTTCACTTTTGCAAACCAGTATTTTAAAAAACTTAA
AGAAGAAAAGTTTTGACCAATAAACTCTGGTCCTTCTCTA
CTTTATTCTGACCGCAAAGAACATTCAATTGGAAAAGCAA
TCAGATTTTAATCAGTGGCCAAAGAATGAAGATGGGTTTG
TGATCTAAAGTCACCTTTTACCCAGGCAGTGGGAAGTATG
GGAGTTTTAAACAGTTGGATGCAGGGTTGAGTAGGAATGT
AAGTATGTACAGGGTGGAGTTCCAGGCGTTCAGATGCAGT
TAATGACATGCTTCTTCATACATTACATCTATGCAAAATG
GCAGCAATCTTCTCTTGGGGAAGGGCTTTTTGGCATTACA
GTAATTTGTTAATGATCTTACAATAACTGAAGATCACCTG
CTCTGGTCTAGCAGGTCTGGGCTTCTGATATTTGGCAGGA
GGTCAGGAGTATTAAGGCAGTTTGTGGCATTCAGGCCACC
TGGTGTTCTTAAGCAGTTGTGTCTATAGATAAACAGACTA
AAGAAAAACTGTTAAATTTATTCTACAGTCTCTGCTCTGG
TTTTTCCCGGTGACAAGGTTAGGCTTGGCTCTACTTAGGA
TTTCCTTTAAAGTTTTATTGCTGATCATTTGGGGACAATA
AATAACCTTCTCTTGACTCTGACGTACATGAATATAATAC
ACAAATATTAGAGTTTATTTAATGTAGCTTTTTAAATATT
TTTTTCTTTTTGAGACAGAGTCTCAGTCTGTCACCCAGGC
TGGAATACAGTGGCATCATCTTGGCTCACTTAGACCTCTG
CCTCCTGGTTCAAGCAATTCTCCAGCCTCAGCCTCCAGAG
TAGCTGAGATTACAGGCATGTGCTACTATGCCTGGCCAAT
TTTTGTACTTTTCATAGTGTCAGGGTTTCACCATATTGTC
CAGGCTGGTCTTGAATTCCTGACCTCATGATCCGGCCACC
TCGACCTCCCAAAGTGCTGGAATTATAGGCATGAGCCACC
ACGCCTGGACTTTCATAATTTTTTAATTATTTTTAATTGC
TCATTGCATTTGCCAAAAATAGTACTTATCTGCAAAATTG
ACAGCAATCATAATTTGTTTTTTGAGTTTAGAAGTGGAGG
TTTAACAGGCAAATGAAAAAAAAGAAGATCAGTCCTCTCT
TTTGCAAGAGAGAGGGGCAGCCAAATGGAAATCTGGCAAT
TATAACTTTTAAAAATGTTTCTATCCTTTTTTTGACACCA
CTGCACACGGACACTGTGTTAGGTCCTTTGCATATATTTC
CTCTAAGCTTCTTAGAGGAAATTAAAAATTAAAAATTAAA
AATTTAGGTAGGTATTGATAACCCCATTTATATATCATGG
GCTAAGGAAACAATTGGTTATTCATTTATATATTCATGCA
CTTCATTAATTTATATTAAAGTAATTTTTGTAGTAGATGA
GATTTAAGAGAAAACAAATCTTTGTCTTCATGAGATTTAT
ATTGCTATTTTTGTTGGGAGACAGAACTCATAGTCAAGCA
AATTAAATAATTAAAAAATATAATAAAGACTATAGAGGAA
ATAAAATGGAACTCACAAAAATTTAATGGGAACAACTTGT
TAATATGAAAATGTTTTATATTAATATTTTCATATTAATA
AGTTAATGTTCATATTAACAAGTAAGCTTTAAGGGAACTA
ATAAATTGATAGCCAGAAAAACAGGTTGATACATAGTTTG
GGAAGAAGGAAATTATAGGCACTATAAATAGCATGGAAAA
AGACCCTGAACTGTACAAAAGCATGGCAAATTCAAACAAC
AGAAAGAATCTCAAAGTGAATGAGGAAGAGAGGCACACTC
TGAGAGATTATTAGGATAGTCAGGTGTGCAGTCAAGCCTG
GCCTTCTACGGTGGAAAAGTATTTCAATTTACTGAAGACT
TAATTGGGACTGTGTTATGGTCTTAGTCACATTTTTAAAA
AGATGGGTCTTGTTACTTGGTGGAAAATGACATGATGCAA
TCACGAAGTTAGAGGACTCACAAAAACAAGGGCCTAGAAT
CAGTCATTGAAGAGTAACGTCATGTAAAAGTTGGAGGAAG
TGAAGAACAGGGAGTACCAGAAAGAACAGGAACAAAAGGT
GACATTAAGACCAAACATCAATAATATTTTAAGGAGAGAG
TGGTAATCTGCAACATTATGCTTAGGTCACATCATAGTAA
GACAGAACAATTTAAGGTAATCTCCCCTTCCACATGGGAA
ATACTTTCCAAGACCCAAAGTGTTGCCTGAAACCTTATAG
GACCAGCCCTGGCATATACTATGCTTTCTTTCATCTGAGA
ACAAAGAAAGTCACTAAATGACTAAGGGAAGGGCAGCATC
TAGACAGTGGGTCTCCCAGACAGAGGTAGTTCACATCCTT
GGAGGACAAAGTGGGACAGTGAGAGATTTCATCATGCAAG
TCAGAATGGAGTGGAATTTGAAACTCAGGAATGGTTTATT
TCTGGAATTTTCCATTTAATGTTTTCAAACCATACTTGAC
CATGGGTAACTGAAACCATGGAAAGTCAAACTGCAGATGA
GAGGTATGGGGGGGCTACTGTGCATAATCAAAGGCATTTT
TACAACGAAAACATCATTTTCAGAGACTTGAGGGTGTGGG
TGGGTAAGGCACTGCCTACTGCCACAGGATAGGATCTTCT
TTACCAGCCACACAGCAAATGATCCCCTCGCAAACCCTGT
CCAACTTACCACTTGCTTTCTTGGACACTCCTGGTATTAA
CTGTGGAGTGTTGGGTTCTCTGGGACATTGAAACTGAGAA
AGAGTTAGAAGTGTAAAAGATTTATTGGAGATCAAAGCTC
CATCTTTCATCCCTCAGAGAGATTTGCTCTTCTCTCTTTT
TCTTTCCTTCCTTCCTTTCTTCCTTCTTTCTTTCCTTCCT
TCTGTTCTCTCTCTCTCTCTCTCTCTCTCTCTCTCTCTCT
CTCTCTCTCTCTCTCTCTCCCGTTTGTAGTGACAGGGTCT
CACTATGTTGCACAGGCTGATCTCCAACTTCTGGCCTCAA
GCAATCCTTCATCTTTGGCCTTCCAAAATTTTGGGATTAC
AGGCATGAGCCATTGTGCCTGGACTAGAAAGGTTATTTCA
CTAAGAAAATTAGAATAAATAAGAAGAGAAATAGCTAGTT
CATTTGTCCACCATCAGCATGATCATAGTTAGTTGTTGTT
TTTTTCCTTTGGTGGTTGATCTTGTCTATTAAATAATAAA
TAGTGCAATTGTGCAATGTCTACCAGTAATTTTGTTTTCA
CACTTGGTCCCCATATACCTGTAGTTTCTTCCATATTTCT
CTTTTCCCTTTGGAAATAAAAGTCTCCAAATGTGTCACCT
TACCCCTAACTTTCCTCTTACATTTCTAAGTTCCTCACCT
CTCCTTTGCTGGCTCATTCTCCTCTTCCATTCCTATAAAA
TGTAGGTGTCCAATGTGATAGCCACTAACCACATGTATCT
AATTTGATTTGAAATAATTAAAATTAAACATATTTACAGT
GAAGTTCCTGAATCACATATGAATCACATTCAAAGTGCAT
TTAAGGCTGGGCACAGTAGCTCATGCCTGTAATCCCAACA
CTTTGTGGGTACTGAGGCAAGAGGCTTGCTCCAGGTCAAG
GGTTTGAGACAAGCTTCAACACAGTGAGGCTCCATGTAAG
TGACCTCAACATAGTGAGACCACATCTCTACAAAAATAAA
AAATAAAAATAAGTGAATAAAGTACATTTAATTACCCCAT
ATGCCTAGTGAATACTCTATTGCTCATTTATGTCATTGCA
CCAAATTCTGCTGGATAGTTCAGAATATCGCCTACTCAGA
ATCTCAGTTGATATATTTAGTAAGATACCCACACTTAAGC
CATCACCATCAGAAGTCAGTTTACCCTTTCACCGGATTGG
CCATCCCTATCTCATTAAATGGCACCAGCAGGTACCCAGT
TATTCAACCTCCCCCCTCAGGAAAACAGGTTTACTGTTGT
TTCAACTTTCCCACTTACCACCTGACATTAAACTTATCAG
GAAATCCTGGGAGCTCTACCTTTAAAACGTATTCAGCATT
CAACTAGCTCTCTTTAACTTCTTAGCCAAAATTTTAATCT
ACCATCTTTCTTACCTAGTAATATTCCCATTTGTACCCAT
TCTTTGGTTCTCTTCTATTCTCCTTTTTATACACAGCAGC
AGAGTAATCTTTCAAAAATGTAAATCAAATGACCTCATTT
GCTTTTTCAAAACTCTCTAAAGGCTTACCAGCATATATGT
GTGTGTGGGGGGGAGAAATCCAAACTGCTTATAAATTCTC
CACAAAAATTGTCCTTTCCTAAATTCCAGACATCTTATGC
CACTTGTACACTCTTGCCCAGCCTTGTGGCCTTTCTGCTG
GTTCCTCTAATATTTTCTTGCTTAGGACTTTTGGGATGGC
TGTTCTCACTGCCTGAAATTTCCTCCCCCAGTTCATTATC
TAGTTCATTCTTTCATTTGAAGTCAGTCTCTGTTTACATA
TTGTTTCCTTAAGTGGTCTTCCATGAGGATACCATGTAAA
AATAACATTTCCTCCTTCTGGGTGGGTAGCTTCCTATCAG
TTTACCTGTTTCACTTTCCTTCATAGCGCTCATCACTTCC
TTAAGTTATGTTTCCTTATTTATTGCCTGTCTCTTGCACG
AGAATGCCAGCCCAGAAGGAACTGGACCTTTCCCTTTCTC
GTTCAGTGTTGGCTTATAGTGTGCACTCCATAAACACTCG
TGGCATTTGAATGATAGCATTGCCATGGGATTTCAGAATC
CCAATAAAAGTATCTAGTCTAAGGAGACTTGCATCCTTGG
AATTTTGTTAGAGACTATTAATAGAAAATGAGGCATCATT
CTGATTAATGCTAAAAAAGGGAAGATCAGTTTCTTTCCTG
TTTGCCTGGTACAGCTTTGTGTTTCTTATTCTTTCATTTT
TCTAAATTGTATCTTGTTATTTATTGACAAAGTATAATTC
TATAGATTTATGGGATACCATAAATCTTTGATATATGCGG
GTAATGTGGAAGAACTGGCCCAAGCTAATTAACATACCTT
CCACCTCACATACTTACCATGTATTCATCCTTTCTGAAAG
GTTGAGTGCATTGAGTGACACTTCCCTATTTTCCCCACCC
CCAGCCTCAGGAAACCACCATTCTGTTCTCTGCTTCTATG
AGTTGGATTCTTTTCGATTCCATGGATTTACATTCAAAAA
TAAAGGTGTCCATGCTTTGGGCTCCAGGCCATATCTAATG
TGTTGTTGTTTTAAATAAAAATACTAGAATGGAAGCAGTT
GTTCCATTCATCAGTTCCATTCAGTTGATATCCATGTTGA
ATGGAACCGATGAATACCAGATGTTACATTTCTCACTAGT
CTACAAGACCAGACACAAAGACCTGATTATGTTCTATCGC
TTCAAGCAGTATCTGACTGTTTTACCCATGAACAACATCC
TAAATGGATCTCCTTGTGAATAGCAGAAATTCTAAATAGT
TAAAAACTGCCAAAGTGACAGGGAGCTATTTTTTAAATAT
TTTATTTTACAGTTATGATTATTATTATTATAATGATGAT
GTCATTACCTTATTTTCAACATGTATTATTGTTAGTAGTA
GACAGAGCTTTGTGTTTATGCTCACTTAGAAATCAGGTTG
ATTATTTAAAGTAATCTAGACCCAAATAATTAGATAGACT
TCTATATTGTATTGTCTATAGGAAGTTAATTACATCCATC
TAGTGCACATATTTTTTATTAGCTGATAAAAAGGAAGTGG
CAAAAGGGAAATTGAATTTTTATGCATAAATGATTACTAA
CAATCTAGAAGATGTGAGATTTTGGATTTCATTTATAGTT
ACTTCTTTGCTTCTTTCAATTATTTTCTCCAGTTTCAAGA
TTCTAGAATCATTCATTTTTCTTCAATTACGTTACAAGCA
GACATTAGTAATCATTTATATTCAATGGTTCATTCAAGAG
ATAAAATAAAGATGAGTTTACTTTAAGTATTATGCCATTT
TTTTCCTCCCAGACAAAACAAATCATGAAGAGAATATAGA
GATTACATAATGTCAAATTTTGTTTTTAAGTTTGAAAAAT
ACTTTAATATTTATGGCCTGAAACCCTCATTACCACTTGC
TTAATATGTGTCAGCTTTTATTTTGTATGATGAAAAACAC
TTGTTTAGTTTAGAACTGATTTAATATAGGACTTTGAACC
CCTGTCATATGATAAAACTTGGGGAAATAATTTATTGAAT
ATTTTTTACAGAGCATATAGTTGTTAAAATGAAAAAACAG
AAACACATTAGATTTGAAACTTAACATGGAACATGAGGAT
ATTTGTTTTTCTTCCTTAAAGGCCACAGTTCGGAGCTTGG
GAATGCTAACAGATGACTCACTGTTAGAGTCGTTGGTTCT
CAATTTTCTTCTCCCCAATTAGATGTCTTGAATTGTACAA
GAAGTTTTCTGGTTCCCAGTGTTTTCATATTTGTTTTAGC
TGTATTGTGCTTGGAAAGTCAAATTATTAGTATCCTGAAT
AGTAAGTCATCGGGGCCACTTTTTCTTGGGGCATCATTGT
CTACAATTTAATTACCTGCCATACATGGTAGGAATTAGAA
TGATAGCTTTACCTGCTTAACCCTTACATGCTAGCTTTTA
AAACTTAGTTAAGGTATAGCCTAAAAAGCACAGAAATAAT
GCAAATTTGAGAATCACTTAGGGACCTCTCCATTGTAAAA
CTTCTTACCCACTTCCCCCCCCCCGCCCCCACGGGTAATA
TTATACAAAATGTATAAAGCTCATGAAATGTATACAACAG
TTTATAACTTTTATACAAGTAAGGATGGTGCATTGGAAAG
AGTCCTGAAATGAAGTCGGAAACCCTGCAGTCCAGTTCCA
TTCCTGCTTCTGAAAGGGTATATGGCTGGGTAAGATGCTA
AGCCTTTCTTTCGTAAAATTCCTTTACGAAAGAAAGTTTC
ATGAAAACTTTCTTTATGCTTCCCTATGAACTGGAAGTTT
TCATATGAATAAAATAAAGGAGGTGACTAGATTTCTTCAA
ATGTTCTCATCATTTTTAGAGCCTAGTGGGTACATTTAGC
TCAGCCTGAGGCTGTGCCTGCACTATCAAGAACACAATTG
GTGGAAAAAAGAAAATGAACTCAATAAGTGGGTTTTCCTT
GTGACACACAAACATATTTCAGACTGGAAAAAGATAAAAT
GAGGATAACAAAATATGTTTTTTATAAAGTTCATGCATGT
TCTGATAAGTCTGCTTATGTGCCATCTGACATGTTTTGTG
ACAGCGAATTTGGCCAACATTCCATAGTCAAGGTTAGAAT
TTAATCTGCAAACATTTACAAAATACTGTGATTTCACAAT
CTGTGAAAAGTGGACCAGTCTTCTAACTAATTTAGCAATT
TTGTTTACACATCCCTTACACAAATTACTATATTAGATCT
CCACTTTTTCAAATGCTTTCGAATATTGCCTTTAACCTAC
CCTCTGGTTCTTTCATTCGTGAGTTACATAAAGTGTTGAC
AGGCACAAACAGGTAACTTTTGCTTGAGAACTGTACTTTA
TCAAAATTCTGGATCCACTTTACACCAAATTCCACTTAGA
CTCTCTCTATTCACCAAATAAATCAACCTACTGTCTTAGC
GTAATGATGCTTTGGCATGATGGCATTTGCCTTTTTATAA
TGTTTTAAGCATATGCCAGTGCTAAAGTATTTCAGGGAGC
CTAAATGTTGTTCCCTTAAGCACATCAGCACAGGCCAGAT
ACCAGGGCCACTATGTGTGAATTTGCCTTGTCTCTTTCAA
AGCTGATTTTTTTGATGCTGGGAACTTGACTGTGGTGTTG
GAATGTGCCAACATTTAATTCATAAATAGTGTACATCTTG
ATTCTGTCACCCTGCATTATTAGGCCTCCAAGCCTAGGCC
TGGTCATCTTTAGCCTTGGTGACCCACACGTACACTTCTG
GTTGGTCCCCAGGAGTCAGAAAGTCTGAAGTTAACCACAA
GTAACCAGGTGGCCACAGAAAGAAGTGAAGCAACTTGTTC
CTGCCTCAACTAATTGCTCTGTAACCTGCACCCATTGTTC
CTGTTCAGCTTTGCAAAAATTTCCCCCAGGACATTGGGTT
TCTCAAGACCCCCACCCCTGTGACTGTGTAATCTACTTCA
CCCTGCCCTCTGACTGCAACCGATACTCCCAACCCTTATG
ATCATGCTTGTTTGTAATAAGTGACTCCTACCCTTGTGAT
CATGCGTCCCGTGATGCCCTTCCCCTCGCCGAGGTAGATT
ATCAACCACTCCCCTTGTAATCATGCATCCGGTGATGTCC
TCCCCCTCCTCAAATAGATGACCACCTTTAGCTGACCATT
TGCCCCAACCTATATAACCAATCCCCTCTCCTACCCACTT
TGCCTAACTTGTTTCTTGGACTTGGCCTGTTTGCACCCAA
GCACGAAATAAATGGCCTTGTTGCACACACAAAGCCTGTC
TGGTGGTCTCTTTATGTGAGCAGCACATGTGACAATTTAA
ATTAACCTATTGTCTTAGCATAATGATGCTTTGGCATGAT
GGCATTTGCCTTTTTATAACTTTTTAAGCATATGCCAGTG
CTAAAATATTCCAGGGAGCCTAAATGTTGTTCCCTTAAGC
ACATCAGCACAGGCCAGATACCAGGGCTACTGTGTGTGAA
TTTGCCTTGTCTCTTTCAAAACCGATTTTTTGATGCTGAA
ATGCTGAGAACTTGACCATGGTGTTGGAATGTGCCAACAT
TTAATTTACAAATAGTGTACGTCTTGATGTCTGGAGGTGA
AGGGCTGAGGTATGGAATTGAAGTAGATCCTTCCCACATA
TGGGGATTCTCACAGACACAGTGCTCAGCCATCTGTGAAA
AGCATTGTCTTGCTGTGTGGTGAGATGTGCATTTACTGTC
TGCTTTCCTGTTGCTAAATTGTGTAACTTCATTGTGTAAT
GAGAAACCAAGAGCTTTGTAGTGGCAGCATGGAGAAGAAA
TATTTTTCCTATAATTTTGGACTCTTGGCATTATTTTTTT
TTCCTTCCACAGAATCAAGGGTTGCCACGCTGTTTTATGA
AGAGAAGTGCATTAGGTGTGAAATACCGGAATATGACATA
CCATTATAACCGTGTCACCCTGGCTTCCTGAAAGCTTGAT
TTGACTTGCTGTGCAGTCAGTGTGACAGAGAGAGTGATCA
TTGAATAGTAATGGGGACCTGACTACAGACCCCACTCTGC
CACTGCTGGTTCGGTGTCCTTCTAATGACACAACTTTCCA
ATGTATTGCCAGGCCAATCAAGTTCATCTTCTCATCTACA
ATGAGAAGACGTGTGCATTTAAACCGGCAAGTGTAGGTTC
TGGATTGAGCTTCCTATTTTATCTGTCTCATTTTTCCTTA
TGACCTAACGTTGATTCAACATCCAAGCAAAAATGTTTGT
GGAACCATAATTACAGCAGGTTCCCTCCGTTTTCTTTATA
CCTGTTATTGTAGGAATAGAGTAGAGTTTATTATGGTAAC
CCTAGTACCTCATTCAGTGTCTTCCATTTAACGTACCTGA
TGTGTATAGATTAAATTGAATTGAATTCTCTTTTCTATAC
CAATGGTTTTTGTTCTCTTACTGCAGTGTCAGATTCTTCT
AATCATCCTCTCCCTACTCTTCTGTGTTTTTTACCTCGGC
ATTATTGGCATTGGAATGTGTTTTGCTCATTTTGTACTTG
TTTCTGTATTTTATATTTCCACTTATATTGCAAAGGCTTT
CAATTCATGACAGTATCTTCAGTCCTCTCATTAATCAGTA
TAGTGCACACTATAGAATGTCCATTCTGTATATTCTCTGA
TTGGATGACATACTGATGTATGAACATAACCCAAGCTTTT
TACTTCCCAAGTTTCATTTCCTTTCTGATCCATTTCAAAT
CCACACAGTACTCCATATTTCCAGGAATTGTTTTCTGAAG
CTACAGATGAACTTCAGGAGAGAGCTCATTTGGTATGTCT
AAAGCAGCATAATTTCACTGTGGAAGGCACTGTTTTGTAT
TCAATTGGTTAATGGATGTACTTTTTCAATGCTAAAGAAG
GACTAGTGCCAGCAAGCACCTCTACGGAGAGTACGTCCTA
TGCTTTTCTGTTTTCTAGTTTCTACTGATTCATCAAAATA
GGACATTGTTCTGTGATCCTTACTGCAGGCTCAAAACAGA
TCTACATTCCATAGCTTCCTCATTTCAAATGGCCTTATTT
CAAAAACTTGTTCTATGTCCGTTTTTAAAACAAATCAGAA
TCTCTAATGTGCTAACTTTTTCATGCTTTTGAAGTTGCTA
GAAACTTGATAACATGTCTTCAGTAACTCTTAGCTCTCTA
TTTTTCTAGAGTACATTGTGTGGAACTGGCAAACATAGCC
ATTTATTATTCTAACACTTTGCAGCTAACTGAAATAGGGG
GATCTGATTTTGCAAGGAAAAGCCCAGAAAACGTATTACA
CATCAGAGGACAAGCAAGGGCTGCCTGAAAGCGTTTCATA
TAATATTTAGGAGAAAAAGTTAAAAGCAAAACTACAGAGT
TGATCTCTCAAAGCAGATTTCTAAGTTACAACATGCAAAG
GACTATTAATACTGTGTGAGGTAGTAGAGTTCTGTTGTAG
GAATGTTAGCTCAGAGCTCAAAACCCACAGTAATATGGAT
TTCACAAAAGGCCTTATCATGTATTTGGGAAGATTTTTTA
CACAGCTGGCTGTGTTCCTTTAAAGTGTGTTCACGAATAC
TGTCAGATCACCCCACAGATGGTGAAAATGTATCCTCCAT
TTTAGGGTTTTAGTTCTAACTAGAGGCAAGTAGTTGGGTA
TCTCCTGGTTTACTAGGATATTCATGGAAATCAAATCTTT
TTTTTTTTTTTTTTTAGGAGACAGGGTGTTACTCTGTCAC
CTAGGTTGGGATACAGTGGCACAATCACAGCTCCCTGCAG
CTTTGACTTTCTGGGCTCAAGTGATCCTCCCACCTCAGCT
TCCCAAGTAGCTGGGATTACAGGCACAAGCCACTCTTTCT
GGTGGGAAATCAATTTGGAGACAAAAAGCTGTAAAGTTGA
CCTATCTTCTTATCCAAGGAATCAATAGTATTTCAAAAAC
CAGTGAATATTCAGGCCTGAGAAAAGTGTTCTTCATTTTT
CCTTCTTTCTCTGCTGACTGAACTGAGGATCTAGGTCTGA
ACCACTGCAAAGTACCTTTAAAATTAAGTACTTTTAAAAG
CCTTGACATTTGGTGTACTTATTCAGATGGACTGCTTGTT
CACATTTTCTAAAGGTATTGATAGCTAACTGGATATCCGC
AAGTCTGATTCTCTCTATGGTAAGTAGAAAAAGAGCCTGG
AGAGGAATGAGTTTCCGTAAGACTTAAAGGAAACCCTGTA
TGTATCGATCTGCTCTCATACTGCTGAGTTCTTTGATAAA
TTCTTAAAGACACAAAGAACTCATGGGCTAGTTTCATAGG
GGGTCTGCTATGAGCTCCTGAAATCATACCTTTAAAAAGG
GAGCTCAGAAAATTGGCTGTTTGTAGAAAGCATGTCCTCC
CAGGGAGGAAGGGCAAAACTTCCCATGAGCCTCATAATGT
TAGACAGATCCCCAAGCAACGGAAACTGCTTCAATCGTTC
TTGCTATCCATAACTAGTCATTTTCTCCATAAAGGAGGGT
GACATGATTTGGAACTTTCTATGAGAAGCCATGGAGCTAA
TTCTGAATTGTGTCATCTCACAAAATTATGGCAAGAAGGT
ACTGTAGGGGAGAAAGCATACTTTCTTTTCTTTCCCGTTT
TAGGTTCTTAGTTGAGATAGTCTCCTTAAAACAAAAGTCA
GTTTAAGAAAACAAAAACAAGCAGACATTTATTAACCCGT
GTTGTACCCATCATGCAAGAGAGAGAATCCTTAGTTCAAA
AATGATTTCTCTTTCAAGTCAGTGGCTTAAGGGCTTTGCT
CAAACAGTATTTTCATAAAGAGCCATAAATCCTATATAAC
AACAATACAAAGGAGAGAGCAGTTCCAGTGTGCTAAAAGA
CAGGAAAATGTGGGAATTCAGCAAAATCTGTTCCCAGATT
CCTCTGGTGCCTGCTGGTGCCTTTTCTTGGCCAATAAGCA
AGTGCCATCTCCAATAAGGAAGGGTTGATGTCCTGTCATC
AGGCAAGTAGAGGCTGAGACAGTGTCCTCCTATGTTTTCT
GTCTTTAACAGTCCTCAATATTTCAGGGAGAAATATTTTG
ATTTCCTTCAATTCTTAGAGATTATTTTTACCAATAATTG
GAATCTGAAAATTCTAGGAGACTTTCTCATGGCCACACTG
TTAGGAAACATTGAAGTTATTAGGTATCCTAGTGTCCCTA
GGCAGGAGTGCTTTACCGCACCATGCCCATTTTCTCATCC
CAGGAGAAAGTCTTATGTAATTTAAGAGAAACGTCTATTC
CAGCAAATGGTTGTCTCCTAAGGCTACTCTGTTAGTTCAG
GCATCTGTGGGGAGGTTTTGGAATCCTGGAGGGAAGACGT
GTCCAAGCTTTAGGGTGGATCAAGGAGCTCACATCTCTGC
ATGGTTACCTGATTGTTACCCATTGCTTTAATAGGGTCTC
CTACCTTCTAGTAGTTTGCATAATACCAGAGAGATCAGGA
TTACTTCCTTTAATGCAAATCTTCACTAAATCTCAATGCT
TACTGAAGAAAGTGGCAAACCTCTTAAGCTGATTTTTAGT
TTTCTAGTTTAAAAGACCTCTCCAGCTACTTTCTTAAAAT
AAATTATCATTTACTACATTGGTTTTTGCTTCCACATCTT
ACCATAACTTCCATATTCTTCTCTCTGTGAATTCTATAAA
ATGGTAAGAATACACAGTACAAAAAGTCATACACAAAGCC
AGAGAGAGATGGTGAAGAAGAAGAGGAGGAGGAAGACAAA
GCAGGAAGAGGAGGAGGAAGAGTCGGGGGAGAGAGAGAGA
ACTCAAGAGAGAGCTATAAGGTGTTGTAAAATTGTGAAAT
GATACTCAAACTCTCTCAGAAAAGGAGTTTGGCAGATATG
AATGCTTCCTGTTCCTCATTCATCCACAACAGACCACGTT
CCCTTTGCCTTTGCCAATTTTCCTTGTAGGTTTTCTGACA
TATGTAAAAATTAAGACAAGTGTATTATACCTGGTATTCT
CAAACTAACAAAGAAAAATGCATATATATATGGCCATAAG
TGGGTAGATAAAAACCATAAAGATGTTTGTGTTAGCAATG
AATAGACAGAAATATCCACTGATGTTATTATCTAGAAAAA
AAATGTGGTGACCTGCCTAGTTTTCCAAAAATTTGTAACA
CAAACAACAAATTGATTTATTTTTGCATAATGAACAGCTT
ATTTTGACATCGCATGAACTGCGTATTAAATCAAACATAA
CATTTGGTCATTGCTGTGAACATAAACATTAAATTAAGTA
TGTCCTTCTTGTGCTTCATATTTTAAATAATAGCATCAAC
GATATTATAATTCCTGGTTTTTTATTATTATTTAAAAATG
AACAACACTATGAAAATTTATAGTAGTATGACCATATTGC
CACATAATTCTTTTGGGTAATATAAAAGGTCCATTTATTG
ACTGTGATAATCTCAGAGGCCTGTGTTACTTTATTGTCAA
AGTTTTACGAGAAATAAGAAAGGAGAGATTTCTCACTGAA
ACTTTACTGAGACAGTTTCAGACATATGAGAATTAAAGGA
ATGCATTAAACTTGAAAGTCAGGCTTATTCTATCTAGTGC
AAAAAAAATCTTTTTAAAAGCCTCCACAATGCTCAATACA
GATCAACTCACTGATGAAGTTATAATGTTTCTCATGTATC
ATATTTTATTCATCCGACTATGGTGATCACTGAAATCTTG
GTTCACCATATTATGATTGCATAACTGCACATGGACTGGG
TCCATTCTCTTTTTATAAAATAATTCTTTTTAAACAGCCT
CCCAGGAAAGAATAAAGACAACCCAGTGAAATGTCTGACA
GATGGAAACCCAGATGCAAAGCCAAGTCACAGAGGAGTCA
AGATTTCAACGGAGATGAATTTGGCTGTGCTTCCAGGGAT
AGAGATTAAACCACTCAACCATAGCACTCAGTGCCTCGAT
AAGAGATTCAGATTAATTTCAGGTCCACAGAGGTGAAGGA
AAAAAATTTCAGAATCTGCTAAATAGGGACACAAAATCAG
ATGAAGAGATACCCAATGAGGAGAATAAAATACCCAACGA
GGAGATTAAAATTTGCTTGTATTAGAATATATAGAAAACA
TTTTTGCATCACTGTTCTCAAAGTAGGCTAAATGTTTAAA
ATATATTGTATTAACATAATTTTTCCCAATTATTTTCTAC
TATACTAATTGTAAAATGTCTCCCCTATTTCTATGTTTAA
TAATATATAGTTGAAAATGATAAAAATTCTAAAATCAGAA
TCTACACTAAAGCTATTTTAACATCAAATTGAAACCTTCA
TCCTTATCTTTTAATAGTAAATGAACAATTTATTTTTTGT
GTTAAGAAACTGTTTCTTAAATTTAATCTTCTATTTTTTA
AAACAGTGCCAGGAGTAAAATATACATGAAGCAATTCATT
GCTAGAATCATCATCATCTCTGGGCATTTCAACACAACGA
AGCCTCTACTTAGTAATACGTATGTCAATTCTACAACTTT
TAAGAGTAGATATTTTAAAAAATGTGCAAAAAAATGAATC
CCTAAAATGTTTTCATTTAGTTACAATTGTGAAGCATTTA
ATAATCTCAAACTTGAGGTAGAGAAAACTCTGATTTTCTT
AAAACATCTTAACATTTAACAACTTCAGTTATACATACGA
TATGAATAAATACAATCTCTGAATAAATGTAATCATTTCA
AATGCCTTTTATAGTACCTGGCACATGATATGTGTTCAAA
AGATGCTTATTAAAAGTTAAATTGTCAACTAGGTACAAAG
ATGGGAAGAGGTAGCATTAGGAAAATGCCATGTACAGAGA
TGTATGGATTTGTGCGTTTATTGATTACTAAGTCCAATGA
GTAAAGCATTTTAGACAACTGTTTGAAGCCAAAACAAACA
GGCCCTTTTACACTTGGGCCAAGAAATAAAGGGAATCTTC
CAGCATACAAAAGGAAATGGTAAAACTTATGTCTAAGGGA
CTATAAACTCATTTCTTTGCAAACAGACATTATCTCCTCT
ATTAAAATTGTGTGTGTGTGCATCTATGAGTCAATGTGCA
TATAACTATCTGACAAAAAATATTAAAAATGTGTATGCAT
ATATTAATGTGAATAATAGGGATCACTTCCCAAGGATATG
TATTTGGAACTTATTTCTTTAACAAAATTATTTTAACAAC
CCAGTAGCTGCCTTGATAAATGGTAGCTTTTTAGAGAAAA
AAAGATTATTCTTTGGCTGAAGCTCATTACTGTCTGTTTA
TCTAGGACTTAGAAGAACTGCTAGCCAGGCCAAATCTCTC
TGAATAAATATCCTATGTTGCCTGAGGAATAAATAATGTC
CTAACATTTCTAACTCTGTGTAACTGTTTCAAGGGTTGCA
TTGCATGTCACACATTCAGTAAGTGCTTCTCTTCCTCATG
GTTCTTCACCAAGATGTACATGGACCCCAGGCAGACAACA
GCGCCTCCCTCATTCATCTTTTCCCTGTGAAGAAAAGCAA
ACCTCTCTTCCTAGTGTGCTTTGGGACTGGACAATTGCCC
TCTCTTCTCTCTAAGCTAATTTTACATAAAATGAACTTCA
GTATGATAGAAAGAAAAACAGAAATAAATTTGATGAGAAA
CAGTACAAAATTCAAGTGGATTGTGTGGGGAACAGCAGTG
CTATAGTAAATTAACAAAATTATATTTTCATTCTACTAAT
GTGCAAAGCATTATCTTATGTTTCCAAATTATCTCTGCAT
TAAAAAAAATACTCTATGCCTTATCTTTGCCACTTTAAAA
ACTTTACTATTAGACAATACAAAGTATCAAATCAAATCAG
ATTCACGTAGATCTAACTAATACCAAATTTTACTGAAAAT
ATGGAGGATGCTGGTAATTGTAACAAACAGGAAAAAAAAA
AAAAGAAATCTGACCAACAAGGCAGGTCCCTTTTCTTCTG
CTATTAACACATTTTTTAAATTTCAAAATTAACATGTAAG
GGTCTAACTCATGCATTGGGGCATTATTGCACAAAGGAAA
TGCCTTTGTTAAGGATTATTTCCTATTAACATTTCATTAA
TCTACATAGACCAGGTATAACCGGCTAAAAGCATTTCATA
GATAAGGGCTCTATTGCTACCACTTATCATTGCTGTATTG
CCATTAGCATTTTTGCAAGAGTTTTGGAACAAATCATCAT
TTTCTGTCTTTCCCAGGCACCTCCTATGGAGAGAGGAAAT
AGATTGTAGGCTGTTAGAGCTATAAAGATACCCTAAAAGT
GCTCTTTCTACTCTCTATTCTTATGCAGTAACATATCCGG
TATCAGCTCATACCAGACCAGATACATAAGGCATGTTTCC
CCACACAATAAACAATTAACTCTGCAGTGGATGCCAGCCA
GATGTCTTAATTTAAATCACTTCTGATGCTGTCTACATGA
TGAAGATTTATTCTCACAATACAGTCCCCCACTTTACACA
CCAGTTGTGAGTCTGGACCACCACAGACTTCTGACCAACT
GGCTATAAATGAGGGTTTCTACAGCTTTTGGGTTTGATTC
ATTTGCTAGAGCTGCTCACAGAAGTCAGGAAAACACTTTA
GTGTATTGGTTTATTATAAAGGATATCACAAAGAGTGGAT
GAATGGCCAATAGCAGAGTTGCATAAGGCAGGTGTGTGGG
AGAGCTGACAGGCCCTCTCTGGGGATGCCACTCTCCAGGA
AGTTACATGGGTTCAGCTGTTGGGAAGCTCATTGGACCCA
GTCCCATCAGGATTTTATGGAAGCTTAATTATATGGGTAT
GATTGATTAAATCATTCGTCATTGGTGATCAGCTTAACTT
TCAGTTCCTCTCTCTCCCCAAGGTTGGGGATGGAAGTGAA
AATCCCAAGTCTCTAATCGTGCCTTGGTCTTTCTGGTGAC
CAGCCCCCATCCCAAACTGTCTAGCCTCTGCTACCATCAG
TCATCTCATTAGTATACAAAAGACATCACTCAAGAGATTA
CAAGGGTTTTAGGAGATATACGTCAGGAAACTGGATAAAG
ACCAAATCTGTATTTCACAATATCACGTAGGCCTTCCTCA
CTAAGCCTTTTTTCCCAACCATAAAAAGCTTTTACCTGTT
AAAACTTGGGAGTTTGTAATTTTTTCTTATTATAAAATAA
GACATTATTATTTCTTATTATAAAATAAGACTTTACAGAC
ATAGCAAATTCCGAAATCATAGAATGTAGTAACACTGAAA
AGTTAAAAAAAAGAAAAATCTAGTTCTACATCTATGGATA
AACTGGTAATATGTGTCTTCAAAACTTGTGTGTGTGTGAT
TTGCTTTCTACTTACCATTTTATCATAATCAGTATCAATG
ACATCAAAATTTCATTGCCTGGTATTCCAATGTATAGATA
TTCTTTCATCTATCATCATTTTCTCTGATAAGATATAGTT
GGTTTCCAATATTTACTTGTTTATATAGCACTTCAATGAA
AATTTTCAATCAAATATCCCTGGGGACAGCTCATGGTTTT
ATTTAATACATTCTTATATGAAACATGCACAATTAAGGAA
TTTTAATTATTATAGAATGTGTAAATTTAAACCACCACAA
AAACATAGTGGAACCATTTTATTATAGCCATTTTATAATC
ATATTCCCTTTGAAAAATATCTAAAGATGTAGAGTATTAA
TATTATACAACTTTCCTTTATGTCTAAGGAATGTGGATAA
TTCATTTATTTATGGTCTTTCCAAAATGCCCCTTGAAGAT
GCTACATCATTTTCATACTAATTTGAAAAAAACACCACAT
ATTTTAAAATATTATAAACTTAATAAGTGATATTTTATAA
TTTTTTATATTCAGAGAAGCCTGACTTAACAGTGGTTTGA
CTTACAAGTTTTCAGCTTTGCAATGGTTCAAAAGTGATGT
GCATTTAGATGCGTCTCAAATTACAGTGGAGTTATGTCAG
GACAAACCCATGATAAGTTGAAAACACTGTAAATAAAAAA
AATGTGCATTTGATTTGGGATATTTTCAACTTACAGTGAG
ATTATGGAAGAGTAACCCCATCATATATGTCAAGGGGCAT
CTGTATCTTCATAATAGCATATTTTATAATGATTGGATGC
TTTTTCATAATTAATTATATAATTATGCATAGCATATTTA
TATATCATAAAGTGATTTTTTTTTTAATGTTCATGATATA
TTGTATTATATGTGGTATATATGAAATACAAAATAAGTAT
TATATGTTATTTCATGTGTTGGTATATTATGCTCTTTATT
TTATATTTTATGGGTATTAAAAATTTTACATAAATATGCT
ACATAAAATATTTTACTTTAAAATAAATTTTGGAAATTAT
TTTCCTTTAACTCTGTTGCCATTTAATTGATTCTTTTTTT
ATATACATTTGAAAATTTTTATATATTTAAATAAGTAATT
TTGTACTCTTTTCCTTTGCATTTCTTCTTTAAACTTTATT
CAACTCAAACAGCTTATAAAAATGTATAATGATATTTAAG
TAATATAATTGGCTTACTAGTCATTTTTATTTTTATTTTT
TTGAGACAGTGTCTGACTCTGTGTCCCAGTCTGGAGTGCA
GTGGCAGGATCTCAGCTAGCTGCAACCTCCACCTCCCAGG
CTCAAGTGAGCCTTACACCTCAGCCTTCTGAGTAGCTGGG
ACTACAGGCATACACCACCACACCTGCTGATTTTTGTATT
TTTAGGAGAGACAGGGTGTCACTGTTTCACTGTGTTAGCC
AGGATGGTCTCAATCTCCTGACCTTTGTCCACCCATTTTG
GCCTCCCAAAGTGCTGGGATTACAGGTGTGAGCCATCGCA
CTTGGCCTAATTAAATATAATTTTTAAAAGGAAGTCAGTT
GACAGTTTCTTTGGGGGCATTTCTTTTGGATTTTTTTTTG
GGGGGGCGGGGTGTTTATGCTGGGATTCATTCCAATTTCC
TTTTCCTTTCTTGCCAACATATCCCTAGAATGCCTCCTTT
TCTAGAGTGAAGGTGACCATCTTAATTTCCTGCCCTTCTA
TGGCACCTTAATTCAGTCTTCACCAACTCTGGACCCATGC
CCTGAAAAGCTCTTGATCACACCAATAATATGAAGGTTGC
AGATGTTTTCCCTAAACTTGGGCTTGAGTAGATGCTGTTG
ATGGCTACAAGTTCAGGGCTCTTTTCTAGAGATGTAAATG
CATTTTTAAGTTTTCCTACTCACCCACTAGCACACTTTTT
CTGTTTTGTACTAGGAGTGGGAAATTAATGCAGAAAAGAC
AGTGAGGGACTGATTTCTTTAGTTTAGCAATATAGTGGTA
GTGGAAATGTGTAATTCTTAATAGTCTAAGTGTCTGCAGT
ATAAATGTTATGGGCTGTACCAGTGTGCAAATGAAAAGCT
CTGTGTTAACACCCATTCAGTGTTCACCTTGTCACCAGAT
TTAGTTCTAGAAACATTTCCTACAGGGCTGTTTACTGCAT
TTTATTGTTGAATACTCTCAGCTTCAGGTGAAACATACTG
AAGTGTGAAATGGTCAATTATAATTGGGTAAACAAAGCTG
CTTGGATAAAATATTATTAAACTGGGTGGCTGGATGTTTA
GTGTTCATTTTTCTTTATCTCAGGACAGTGGTGGACAGAG
TAGAAGAAAGATTTGACACTTTAGGAAGATGACTTTGTGA
ACAAATTTGCAGTTACTGAGACCAAAAAGACCTTATAAGT
CAATTTCATGCTGAGTTGTTTAAAACCATTTTCACATCAA
ATATTTCATAACTTTTCTACTCTGTAGAATCTTTCAAAAT
TTGAATTTCTCTGAGGTAGACTTTACATGATTTTCCCCCT
TTAATCCATTTGGAGAATTAATTTTTCTTGGAAAATACTC
TCAAACATTGATATTTGGAAAGTAAATTCAGAAGGGAAAA
TCAGAGACATAATTTTAAATGATTCTTAATACATACCCCT
GAAGACTGAGATAGGTATCACACTTGGATGCATATCCTGT
GTTTGCTAAAATATCATTTGAAACTTGTGATTCTTTGAGT
GAGAGCTTCATTTAGTATCTTATTTAAGATTCTCTCACTG
ATGGTTTTCCAAAAAAAGTGCTTATCTCAAGCTGTATGAG
TAATATTTCTGGAGTATTTTTTTAAGATCATAGCAGACAG
GAATTTCTGACAGTGTAGACTGGTATTTTCTGGGACATCT
GCCTGCAATTAGAATTTTATCTGGGACTAAATTTACCCAA
GATTGGGAAATAAACTTTCTCCTTGTAAGTCTCCTATTCG
TTTTTCAAGTAGTAATGTCATCCTTCAGATACCTTCAATT
AGTAATCTTGGTGGAGTTTTGTGAAGTTTAATGGCTATGG
AGGCTAGGAACATAAAAACTTGATGCAAACCATAACTATT
ATTTTATTTTTTTGGTGTTCCAAAAGAGATTTGTGAGCAA
GCAGTGATGGCAAATAGAAATTCCCTTCCCAAGTTGTTGG
CTGGTGTGCCTAACCTTCTAAGTTCCAGATCTATTACATG
GCTGGAAGAGATACAGAGTGAAGATTATTCAAGTGCACAG
GTATAGATGAGAAGTAGAAGAAAAGAGGAAGGTAGGGAGA
GAGACAGGACAGAGAGAGAAGGAGAGTAGAGTTACAGCTG
CCTGCTGGGATAAAACAAAAAAAGATGACCTTAGTCATTA
GTCATACTCATGACCTTTAACAGACTTTCTTCCTGGAATC
AGATGAGCATCCTCTTGATGTAAAGCCTAAAGTGCATTAA
GAAGCACCATCCTGACTCTGGATACTTCTTAGCTATCAAG
AAAGTCTGCTGATGATTGCTTAAATGCAAAGATGTTAAAA
TGTTGGTTCCAGGGACTCTATGTTTATATGTGGTGTCTTT
TTTCTGCTGGTGGGACAGTTAGGTCATTCGACTATAATGC
AATGGTGTGATCATAGCTCACTCTAGCCTCAAACTCCTAG
GCTCAAGCGATCCTAAGTAGCTAGGATGACAGGTGTGTGC
CATCACACCTGCTTAATTTCTTTTTTAATTTTAATTTTTG
TAGAGACAGTTTCTATGTTACCTATGGCTATGTTTTTTTA
TAGAGACAGGTTCTATGGCTATGTCTTGAACTCCTGCCTC
AAGCAATCCTCCCACTTCAGCACCCTGATGAGCTAGGACT
ACAGGCATGTACCACCATGCCTGGCTAACTTTCTATTTTT
TATTTTTAAGACAGATTCTTGCTATATTGACCTGGCTGGC
CTGGAACTCCTGGGCTCAAGCAATCATCCTGTCTCAGCCT
CCCAAACTGTTGGGATTACAGGTATGAATCACTGCACCCA
GCTGTGCCTTTTACATATGCTAAAAAAAATCTCAACCCAT
GACGAAACATCTTAAATATTGGAAAGAAAATTTCATTTCT
CTGGAGCAACAATTCAACTTAGGTTAAAAATACAATCTAG
TTTTCAATGTTTATGTCATCCACCTGGGATTATTTCTGGT
TGTTCAACCAACAGCTGGTATATTATTCTGTCACTAACTT
GTTTCTAAGACAATTACTTCTGCAAATATTGTGGGCAAAT
ATGTGCAAGTGTGTACAACTCTATATGTGTGTGTTTGTGT
GTGTGTTTGGGACAGCGTACAGAATACGCAAATGTACATG
TGAACACATAGGGCTTGAAAAAAGAAGACTATTTTGTCAC
TTTCTTACATTTATTTGCAGAGGGATAAAGGAAATAAGTC
AGGCTATATCCTTGTCTCTGTGTAAATTATCTTTGTGCTT
CAAATGGTTGTTTGCACATGTGACTTAACCTTCTTCTTCA
GCTCAGGAAAAAAAATTTCTGCATGTTGAAATATATAAGG
GCTGAAGCTTGTATTATTAAAAATAGACATTTTTATTTTA
AAACCTAATAATTATCTGTAAATCAGCAACTTATAAATGT
AAATAAAACCTTTAATTGAGGTAGGACTTTTCTTGTTTCC
CTGTGTCTATCACATAGTTCTTTTCATATATAAATTTTAT
TATGTTTGATAAAGCAAAAACCTCAAATTTAACAATTGTA
TTTGGAACATGAGGCAGTGAAAATGGATGAAATGAAATGA
AAACAATAGGGTAGAAATAAAGAATAAGAAATTAATATAA
ATCATCAATAAACTAAAGGCTGATATTTTTGCCACGAATA
ATAGAGAAATTGCAAAAACATCCGATCCCCAGTATAAATG
ACTAAATGCAATTAACAAATTCTAGAAGACAAGGGGATCT
ATGTACAGAATCTGTTTATATAAGACAGCATAAGGAGCAT
AATTATACAGTAAATTTTACAAGTTAGATACTTTTTCTAA
ACGATGACAAATATTGACTTCACTCAGGATGACCAACCTT
TTGATTTACATAGGACGGAGGGAGTTCACAGATGTGGGGC
TTTCAGTACTGAAACTGTAAAAGGCAAGTTAAAAAACTAC
CATGCATGGGACATTCTAAATCATATAAAATAGGAGAATT
GTATACATCACTTTCTGTTTAAATAAGTGAGTAGTCTAAA
TATTCATGCCCTTCACCATCAAAGATATCAGATCTATGTA
ATTTTACAGCTGAGTTTTACCAAACCTTCAAGAAATAGTT
CTTAGCTGATGTAACTGTTTCATGATAGAAGAAAATAGCA
AATTTTGGCTAATAATTTATTAAATATATAGTAGAATATG
AATAACAAACTGGAAAATGACAGTGTAAGGAACATTTGAA
CAATTTCATTTTGAACATTTATACAAAAATCTTAATGACA
TTTTAGCTCACTGAAGCCACAATGTAGATAAAATATATGT
TATAATTATGTAAGATGAATCACAAATGTGAAAAAGTTAC
ATCAGAGGTTATATCAGTATAGTTTACTACATTTATAGAT
TATATGAAAGAAACCTATAACCATTTCATTAGATGCAGAA
AAAGCATTTAAGTTGTATGCTCATGTTGGAGTAAACCTCT
TAGTAAATTAGAAATAAAAGGGAGTTACCTGATCTGAAAT
TTCTCCTATCAAAAGTCTACGAACAAATATATATATTTTT
GTTTATATATATATTTATATATATATATAGTTATATATAT
TGTTTATATATATGTTGTTTATATATATGTATATATAAAG
CATTACAGAAATTAGCATTAAAGTCAAAGATACATTGTTT
TACAACATTATAATGGTGGTATTAAACAATGTAATATGAT
AATTAAATAAACAGGGTAAGAGAGTAAGTGATAAAGGTAT
TCTTAAATAAGACATGAATATAAACACAGGAAATACAATG
TAATAGAAAAAGTGATAGAAAGCATGAGAGTTTTGCAAGA
TTACTGCACAGAAGGTCAAATTACAGAATTCATCAGTGCT
GCTGCACACCAGCAATAATCATTTAGAATGCTGGGCAGAA
AAATTATTCCATTAAAAGATAACAACAAAAGAATAGAGCT
CCTAGAAATAAATGTAATAAATGTACATGATATTGAAAGC
AAATGAACAAATAAAATCCAGGTGAATTAAAGATTCAAAT
GTAAAAAAAGAAATATTGTATAATTTTTGAAGAAATTATA
AGATACTTTGTCTTTGGGATAGGGAATGATCTCTTAAAGA
TGAAAAAATAACAACCCACAGGATAAATATTAATAAATTC
TGCCACATTAATATTAATTATATTTTTGTCAAAAAATTCT
GTAAAAATGGAAAAATAGAAGGCACAAAAAGAAGAAAGTA
TTACAATGTACATAAATTATAAAATTTTAATATTGAGAAG
ATATAAAAATTTACACATTACTAATTTAAGGATAAGCCTA
AAATCATCAAAAATACTGCTTTGTAATTCTTAGAAAAGAA
GTTCAAATGGTCACCAGTAATCACTGCAAGGTAAAGTAAA
ATAACAATAAAAAAGAATTTATCTTTTATCAGTTTTGCCA
GTATTTAAAAGTCTGACAATAGCAAGCTTTGGTCGGGACA
TGGAAAAGAACTACTCTAATTTGCTTGTAGAAAGATAAGT
TGGTAGCACTTCTTGAACATGATTTTTTGATATTCTCATT
TGGTTCAGAAATTCTACTTCCAAGCAACTTAAGGAGATAC
TCTTAAGAATGTTGAAAGTAAGGCCAGGCTCAGTGGCTCA
AGCCTATAATCCCAGCACTTTGGGAGGCCAAGATAGGTGG
ATCACTTGAGGTCAGGAGTTGAAGACCAGCCTGGACAACA
TGGTGAAACTCTGTCTCTACAGAAAACACACACAAAAAGT
TAGCCTGATGTGGTGGCTCATGCCTGTATTCCCAACTACT
TGGGTGATTGAGGTGGGAGAATTGCTTATATCCAGAAGGC
AGAGGTTGCAGTAAGCAGAGATCGTGCCACTGCACTCCAG
CTGGAGTGACAGAGCAAGACTCTGTCTCAAAAAAAAAAAA
GAATGGTGAAAGTAGATCTATTTATAACAGCAATATTTGA
AAGCAGTAGAAAGATCCATTAATAGGAGCTGGAGAAAATG
TGATATAGTGATGCAGGGGACTATTTGATAACAAGTAAGA
ATGAAATAGATGCAGGGGTATCAATACGTCTAAATCTCAG
AAACAATAGAAATTATATTTAAAAAAAAACAGAGCAATTC
AACTTGTATGATTAGTAATAATATTAAGAGTAAAGATAGG
CACACCACTCCTAAAATTTCATGGTTGCACATATATGTCA
TGATTGTAGAAAAGCAACATTAGGCTGGGCGTGGTGGCTC
ACACCTGTAATCCCAGTGCTTTGAAAAGCTGAATTGGAAG
GATGACTCGAGCCCAGGAGTTTGAGGCTACAGTGAGCTAT
GATCCTGCCACTCCATTCCAGCCCAGATGAGAGAGTAAAA
ATTCTGTCTCAGAAAGAAAATAATTATAATCATATATATT
TTTTAAAATGGCTAGAAAATATCCATGCTAATGTCTGAAT
GTTGATTACCATTTGAGAGAATGAAAAGCTTAGTAGATAT
GAGCACAACAAGCTTTAACTCTATTTATAAGGTTTTATTG
ATTAAATAAAATCTGAAACAGAAAAGAAAAATATTAACAT
AATATTTTAATTCTACACATTAGATATAATGAGAAGCATC
ATTTTATTCTATGGATTTTCTGTTTATGTGACTCAAAAAG
TGTTACAAAACCAAAAAGTAGTCTAAAACGTACATAACTT
ATATGCACCTTTAAAGTTAAATTAATTCTACCATTACCAT
TGAAGAGATTAACAGCTAAAAGATTCAAGAAATAATTCAC
ATTTACTCCCACCCAGTCTCTTAGATTTCTTCTGGCATAC
ATTAAAAAAAATATTGAGTTGCTCCCTGGACACCTTTGTC
TAAACGTTAACAATCCTACAAATAATTTTCTTTCTCTGAA
TCTTATTCCTTCAAAAAATATTATTCTTCCTAACCTGATG
ATCTTCAGTCATTTCAGCTCTTCAAAGCTGTCTTTTTCAT
CCTCCCCGTATAGCAACTTGGTCAGGAAATGCTTTGAATT
TTTTATCAAAAATACTTCTGGAACCTGGCACTTTGCTACC
ATTTGCATTGCACATACATTATTCAGAACCTAAACATTTA
ATATCTCTTCTAAATATATATGTAATAAAAATATATCATA
TAATTTTAATATATACTCTACGTACATGTACATTATGTGT
AAATACACATGTGCATTTACATTATGTCTAAATATATAAT
ATAGCTACAGAATGTACATAAACAAAGAAAGACATATGGA
TAGTCCAATTGTCTCTTTTTAAAGGTAAAATGACTATAAT
TGTTATAAAAATAACATGTATTTATTTTGGTGCAAAGAAG
AAAACTGGAATAGTCTGTACACCAAACACCTATGACATGC
AATTTGCCTGTGTAACAAACCTGCACGTGTACCCTTGAAC
CTAAAATAAAAGTTTAAAATATAAAAAAAAGAAGAAAGTA
GAACCTCCCCAAATCTTCAGAATTCTCTTTCCAGAAATAT
TTTAAACTTTTGTTTGACATTATTAGTATTGATATGGCTT
GTCTGTGTCTCCACCCAAATCTCATTTTGTTTTTTTTTTT
TTTTTTTTTTTGCCAATCATTGAGAGCTTATAAGGTTGCT
GAGGTTGGGTGGCCTTGAACTCTTGGCCTCGCCTTCGCAA
GCCCAAATCTCATTTTGAATTGTAGTTTCTGTAATCCCTG
CATGTCATGGGAGGGACCCAGTGGGAGGTGATTGAATCGT
GAGATTCATGCTATTCCCTCAGCTATTCTTTTGATAGTAG
GTTTTCATAAGATTTGATGGTTTTATAAGGGGCTTTCCTC
TCCATTTGGCTCTCATTGTTCTCCTTGCTGCTAGTATGTG
AAGAAGGATGTGTTTGCTTCCCCTTCCACCGTGATTGTAA
GTTTCTTGAGGCTTCCCCAGTCAGGCTGAACTGTGAGTCA
ATTAAAACTGTTTCCTTTATAAATTACCCAGTCTCAGGTA
TGTCTTTATTAGGAGTGTGAGAATGGGCAAATATATTTTA
AAATATATAAATATGAAGATATCGATCTATCTATTTAGCT
ATCTCTATATTTAGATTTTGCAAAATAGGACTATACTAAT
GTGACAACACTGTGTTAATAATGTATAAGTACCTTCATTT
TTAACTTTAACAAAAAACGATCTGCAGCAAAAATTAAAAG
TTGCTGAATTTCAGAAAAAAGATTTGTTCAAAGGATATTA
CTTTCAACAACTTTCTTTGCTACTGTTAATGAGAAAATTA
TGCAAACCACTAAAATATGAACTCAAGTGTTTTAACAACT
TTAAACAGTATCTCTTAATTCCTGTTTTTCCCATTTGTCC
ATGTTTTAATGTTGGTATATAATCATTTGAAAATTATTAG
CTTTTATTTTATGTACCCTTTGTTTTGCAGTGTAATTTTA
GTGCTTTTAAAGTTTATATTTAAATTGATGCTATGTTTAC
CACCAGTGAGCATTCTCTATTTGTGAGTTTTTTATTTGGT
GTCATCACTTTTTGGATAGGTAGCATTTTGTTATTTAGAA
ATGTTTTGCTCTTTGAGTTTGTGCTTATTGGTATTATATT
TCCAAATTATTATATTACATGCAATTTGTACAAAATGCCT
GCATGTGCATTTGTCTAAATTATCTCTTTAAAATCATTTA
ATGTGCTGTATGAATATAATAATTCTTTAATAAATTAGAA
TGTTAGAAATAATTTTGTTGTCTTTTGAACATAATGTAAC
CATTCCTCCTTTTCCTTTATTTAGAGTCAGTCTTTATGAT
ACATTTCTGATGCATATTTCATTTTTATTATTGTTGCAAA
TAGTCTATATGCTTATGGAAATCATACTTGGTATTGGTTT
CTGATTGGGTTTGTGTGTCTTTTTAAAAGTGTATATATAT
GCCATGTTATTATATCTATCCTTCTCCATTTAAAAAAGTT
ACTAACTTGTGTTTTGAGCTCAATCCATTTATACCATGTA
TATTGAACCATATAGCACTGGTATCATACCTGTAACTACT
GTATAGTACTTTTATGTGAATAGATATCTAGGCTGTTTAT
TCTGTTTCTCTATTATAAACAGTGTTATAATAAGAATAGT
TTAATGTGTAACTTTATGCTTCTCTGAGCTAATTTCTTTA
GGATAAGTACTTGATGTATTTAATAGTATTGCTGAGACAT
AGGACTTGAATACTATATTTTTACTACATATGTCAAATTT
CCTGTAACTTAGCTTTACTGGCTTACTACTACCAAACTAT
AATCGTGTATCTAACAATTTTCAAACACTTGATGTTGGTG
TTTTCTTTTCTCTGCAAACTCACAGCATCTGCTTTTATTT
TTCTTTTTAGTAACAGCTATCCTGACTGGTATGAGATGGC
ATCTCATTGCAATTACTGTTGATGATAGTGTAAATTAGTT
CAAACATTATGGAAGGCAGTATGATGATTCTTCAAAATGC
TGAAAGCAGAACTCCCATTTGACCCAGCAATCCCATTACC
AGTATATACTCAGAGGAATATAAATCATTCTACAATAATT
ACACATGCATATGAATTCATTGCAGCATGATTCAAAACAG
CAAAGACATGGAGTCAACCTAAATGCCCATCAATGACAGA
TTGGATAAAGAAAATGTGGTATGTATACACCATGGAAAAC
TATGCAGCCATAAAAAAAGAAGGAGATTAGGTCTTTTGTA
GGAACATGGATGGAGCTGGAAGCTGTTATTCTTTGCAAAT
TAACACAGGAACAGAAAACCAAATATTGCATATTTTTACT
TAAAAGTGGGAGCTAAATGAAAATAACTTGTGAACACAAA
TAAGGGAACAACAGATGCTGGGGACTACTTGAGGGTGGAG
GGTGAGAAGAGGGAGAGGAGCAGAAAAGATAACTATTGGG
TACTGAGCTGAATACCTGGATGATGAAATTATCTATACAA
TAAACTCCCATGACATGAGTTTACCTTTGTAACAAACCTT
CATATGTACCAGCAAACCAAAGAATTTAAAATGAAAACAG
TTGATGTAAGGAGATACTAAAATTGTTGCTAGCCTAATTT
ATAAAGATTTTCTTTAAATTTGAATGTTGATCTCTCTTAT
ATTTTAATACTTTTCAAATCTATTTGTTCTGTTCTTGTTT
CCATAAATAATAATATATGTGTGTTATATCATCTTTGTCA
TATGTATTATTCAAATTGCATTTTAATCTTCTTTATTCTC
CATGTGTCTGTACAGCTGGTACAATTTGGCTGTGTCCCCA
CCCAAATCTCATCTTGAATTATAGTTCCCATAATTCCCAT
GTGTTGTGGGAGGGACCCAATGGGAGATAATTAAATCATG
GGGGCAGTTTCCTCCATACTATTCTCGTGGTAGTGAATAA
GTCTCATAGGCTCTGATGGTTTAATAAGGGGTTTCCTTTT
TGCTTGGCTCTCATTCTCTCTTGCCTGCTGCCATGTAAGA
CATGACTTTCACCTTCCACCGTGATTGTGAGACCTCTCCA
GTCTCATGGAACTGTGAGTTCATTAAACCTCTTTTTCTTA
CAAACTACCCAGTCTTGGCTATGTTTTATCAGCACTGTGA
AAACAGACTAGTACAATAGCTTTCTCAAGCCTTCTACTTT
ATGCCAGATTAACTACATTTTTTTTATTTTGATGCTTTAA
CAATGACTTTTATACCTGGAATGTTTTTATTTTGCCTTTC
AGTGTATTCTTGGTTTTAAAAAACCTCCTTTGTTTGCTTT
ATAATCTCTTCTCTGTAGCCTTAAATATCTCCTTCTACTC
CATATTTTTTAAAGACTGTTGTCTGTACAATTTCTGAAAT
GATGAAGATTTGTAAAAATCATATTATCCATTTCTTTGGT
TGAGTTTATGTGTAGTTTCTGCCATGGTCTTTTTCTTAAT
AACATATTTTAATGGGACTGAGTATTTGCCAAGTTCTGTA
TGGAGCAGTGGGCTGGGAGTAATCTGAGGCAGCCTACAGA
ACTGAGTCAAATCCCCTACCCTCGCCAAAACCACTCATTA
AATCCATTATGTCATTCAACTTTGAAACATACTTCCTTTT
AGGTTTCAGCTGCCAGCATGGTTCCTAGTGAAACACCCTG
TATCTGGCAATTACTGCTTTATTCCCCATCCTTTGATCTT
ATTCTTAGATTGGAGAGGATAAAAAAAGTTTTATTATCAG
TTCTAACACTCCTGATACTCCAGTTTTGATCACTGTCTAG
CATGGTTAGCCCTGAACATACATATTCAGTGATTATATAT
TTAGACATGTGAAAGTAGCCAAAATATCAGTTTCATGGCA
TAAGATGCACTAAGATCTATAGGCTATGACATAATACATA
TTAATATCAACTAATATTTTTATCACATATGCTATTTTAA
ATCATTTTTATTATTGATAGTGCCCTTTTATTAGTTTCTT
CAATCACATTTACCCACAAAATAAATAGTACTTATTTATT
TTAAATCAGAATATTTAAAATAAATATTTTTATTTTGATG
CTTTAACGATGACTTTTATACCTGGAATGTTTTTATTTTG
CCTTTCAGTGTATTCTTGGTTTTAAAAAACCTCCTTGAAT
GAGAATTCAGCATATTAGAGAATAAACAGACTGAAAAATA
GGAGGAAAATAGTTTGGCATTCTGAAGTAGCTAAGAAGAC
TGAATACTTGAATACTTTTGTTTAACAGATAGACTATTTA
TTATTTTTTTTTGAGACAGACTCTTGCTCTGTGGCCAGGC
TGGAGTGCAGTGGTGCAATCTGGGCTCACGGCAACCTCTT
TCTCCTGGGTTCAATTTCTGATTTAAAAAGGTTTACATCT
GAACAGTTGTAAATATTTTAACAGATAACATTTTGTAGTA
TTTGTTAGGAATGTGTCATTCTTCATTAGACTTTTAACAT
GGCAGTAATCGAGGCAGAGATAAAACCAATGAATAAGTCA
GTGACTCAATGTTATTAATCGTTACTACTAAGGGAGTTGC
TAAATGAGAATTCAGCATATTATAGAATAAACAGACCGAA
AAATAGGAGGAAAATAGTTTGGCATTCTGAAGTAGCTAAG
TAGACTGAATACTTGAATACTTTTATTTAACAGATAGACT
ATTTTTTATTTTTTTTGAGACAGACTCTTGCTCTGTGGCC
AGGCTGGAGTGCAGTGGTGCGATCTGGGCTCACTGCAACC
TCTTTCTCCTGGGTTCAAGCGTTTCTCCTGCCTCAGCCTC
CTGAGTAGCTAGGACTACAGGCATGTGTCACTACACCCAG
CTAATTTTTGTATTTTTGGTAGAGACGGGGTTTCACCATG
TTGGCCAGGCTGGTCTTCATCTCCTGATCTCGTGATCTGT
CTGCCTCGGCCTCCCAAAGTGCTGAGATTACAGGTGTCAG
CCACCCTGGCTGGCCAACAAAAGTACTTCCAATTACCTTT
TTGTGAAATTAAATTTTCTCTACCCAAGATAGCCCCAGAT
ACTCTATTTTTAAAAACTCCAACAGTTTTTAATGCATTTT
CTGAGACCTTTCTTTGAGTGTGATCATGATCTCACAATTT
AGCACTAAGCCAACATTATGTAATTATTCCACAATGAACC
ATTCCCTGGGTGCAGCCATTTCCATTTTCGTGAAGTCAGG
CAGCCAGTGAGATGATAGAAAATAAAGTTTGGATAGCTTT
TTAATAGCTAATCAGATGCTATTTCGCAAAGCAGTTTCTT
TCCTAATATAGCTCAAGATATTATATACTTAATTATTAAA
TGGCTACGCAGCTTATTTCTGGCTGGGAAGTACATATTTT
GAAGTTTCCAGCTTGAAAGTAGTTTATACTCTTGGTCAAG
AGATGTACGTTTTATGCTGCATCCTTGTGCTTGACCCACC
TATCACTTATTTCCCAGGTGGTTTGAAAAATACCCTGGGA
AATTTTATTTGGTCTTTCATGTACTTAGCACATCTATTTT
ATTGGTATTGTACATGCATTTTTACCAACGCGCACATGAA
TATTTGCCAATCCCACTGATAGAGATATTATTATACTCTA
ACTGCTTTGGAGATTGTATTTCAGATTAAAAATGATGTGA
TTTTAAAAGATCTGCTGTACAACATAGACTGAATTGTGAA
CTTAAAAATTTGTTAAGAGAGTAGAGATCTCTCATGTTAA
ATGTTCTTACCACACACACTATTAAGAGATGCAAAGGAAC
TTTTACCTTAATTACAGTAACAATTTCATAGATGTCCACA
TAAGAACGTATGTATTAAACACATGCTGTGTTTTTGTGTA
TCATACATACCTCTATGAAGCTGTTGAAAAAATTTAAAAA
AGAAGATGTCAGTTGAGGTAAATCTTTTAAATTGAATTTA
CACTTTTACAGAGTGGAAGTCATGATGCTTTCAGAATACA
GTTCTGTGAACACTGGGGCAACCCCTGTCCTGTCTTTTGA
AATTTTTGTACAACTATATCACTTGCAACTTTACATGTCA
TATTTTTAGTTTTGACTATAAATTTCTGAATATACAGATT
TTCTTTGGGAGCTTTGAGGTTTAACAGCCCCAGACTATAT
TGTTGAAGGGCCTCAGAAACTGGGTTTAGAGGTAGTAAAA
TTTCAGGCCTGTGGTTCTTATGGCTGTACAAGTTTTTCAA
TATTTAATAGGCTTCCAAGAAATCTCCTTCTGGTAATATG
GTAGATCAGGTTATTCACCAACTCTCTCACTGAAAACAGC
TAAAAATGGTGATTGAATTATTTCTAAGTGTTCTTAAAAA
CATAAAACAAACAAAATAGCAAAGAAACAATAAGAAGCCA
TCACGCTTAACCCTAGCCAAAAGTTAGACTTGTCAGGTGT
GCTAAATATTGTTGGTGTTTTTTGTTTTCACTGGAGGCAA
GAACTACAATGAGAAATCTCAGCACTTGTGCATGATGAAG
GTTTATTATGAGACCCTTCTCTCTACACCTACTAATCTGA
GAGCTATATCTTCTTTAGAACCAGGAGTAAATACAGCCCA
TCTACCACCTCCAGGGAACAAAGAAGCAAGTTATCCTAGT
ACTGAGTATGACACTACAAGAAAATCTCACCTATGAGCCC
TTATGCGAATTTGAGGCAAATGCATATTAGCAGAGTTTAC
AGTGGTCTTAGATGGCTGTCAGAAACAAATGTAAATCCTC
TTGGAAGAATATAGATAATTCATCCTAAGTCTTAAAAATA
TCTCGTAAATAATTCTACTAGAAGGCTCAACATATTAAGG
CCAAGTAGTATTACATATTAAGGAAGTTTGCCACTCAAAT
TAAGGGCTAGCATAAAAGCAGAGGATCTCAAAACATTTCA
GGTGTTAATATTTTCAAATATAGATTATGGTATATTTTTC
AAGTTATTATGAAAAAAGAAAAAACAGATACTTTTTAAAA
CTTTCAAAGTAAGAATAATAGAAATCCACACTTAGAAATA
TATTGGTGAAATAATAGAACATAAAAGATAATTAGAAGAT
TTTGAAAGTCCTAGAAACCATCAACAGTATGTAAAATGTA
ATATAATGTCAATAGGATACTAGTTGTACAAACAAAAACA
TATAGTGAACCCTGTATAACTTTATTAAAACATACAAATA
GATCTTAATATGCAATGGCATGGAGAGGTCAATTGTCTCC
AAATTAATTTCTAAATTCAATGCATTTCCATTCAATATAC
CAATGAAGATTTTTTTTCTTCTGTAGAAAATGGTGGTGCT
TGTACCATTTATATAGAAGAAAGAAATTACAGAATAGCTA
AGACAATGTTTAAGAAGGATAAAAAAAAAATGACAGGACT
TTTCCAAGAAGTTAGAGAGTTATCTTAAAGCCATAGCAAT
TAATATATTGTGATATTGATATGGTCATTTACAAATAGAG
TAAAGGAAAAGAGTAGCATGTCCAAATGCTTACCCACATG
AGGCAAATTGATGTTTGACTGAGGTAGCAATGCAAGTCGA
AGGGAAAGGAAGGATGGTCAAGAAATCACACAGAGTTAGT
CCATATGGCAATAAATAATAATTATATTCTTACTGTATGC
CAAATACAAAAATAATTCCAGGTGGATAGAGATATTAAAC
ATGTAACCGAATTTTTTAAATTTCAAAAAGAATGGGTGAG
GATTTCTGTATAACGTAGGAGACTAATTGACTTATTAAAT
AAAATATAAAAAGCACAAAAAAATCCAGGACGTAATTAAT
GTTACATCATATTAAAATGAGAAATTTCTGTTTATCAAAA
GTACCATAAATTGCCAGTCATGGTGACTCACATCTGTAAT
GCCAGCACTTTATGAGGTCAAGGGGAGAGGATCGCTTGAA
CCCGGGAGTTTGAGACTAGCCTGGGCAACATGGCAAAAAC
CCATTTCCATGAAAAAAAATACAAAAATTAGCCAGGCATG
GTGGCTTGCACCTGTAGTCCCACCTACTGGGGTGGATGAG
GTGGGAGGATCACCTGAGTCCACGATGTTGAGGCTGCGGT
GCAGTGAGCCGTGATCACACCTACACTCCATCCTAGGTGA
CAGAGCAAGACCCTGCCAAAAAAAAAAAAAAAAGAAGAGA
TAAAGAAAGGAAATAAGGAAGGAAGAAAGGAAGGAAGGAA
GGAAGGAAAAAGGACTACAAATAATAAAATGAGCAACGAA
TAGAAAATATTTCCAACATATATGACTGTTAAAGGCTTGG
TAACCAGAAAGCCTACAAAATCTTTAAAATCAAAAAGAAA
TGGGCAAAATGTGTAATAAAAAATAAGCAAAAGATGTGAA
CCAGACATTCAAAGAAGAGGAAGAAATGACAAACCTATGA
TAAAGAATTTCAAAACCAGAAATCAGTAAAATTCAAATTA
AGACCACAATAAAGTATTATTTTAAACTCAAAAAGTGAAC
AAAAATGTGAAGAATTGACAATACTAACTATTGATGAGGA
TTTGAACCAGCAAGGCATGCTTAGTTATTCCTGGTGGTTA
TATAACAAGTTAGAGTAACATTTGGCATTGATTTATAAAA
TAGAACACACACATATTCCAGGATCCAGAAATCAAATTTA
AACATCCAATGGAAACTGGCAAATGTATGAATGAAGAGAA
TTGCACAACCGTGTCCAGAGAAGTGTTGCTTGTCAAAGGA
AAAAATATGAAAACAACTCAACTGTTAAAACAAACCAAAT
ATCCAGGAAAATGCATAGTGCTTTGCACATCGACATAACA
GATTATTGTATGTATATTATATACCATTTAATATCTATTA
AAATGACCTTTTTAAAAAAAGAATAATGGCAGATGTGAAA
ATTATCACATTATTATAATAAGTAATGATAGGATTCAGTA
TATAGCCCCTTTAAAAATGGTTTTAAAATATGCCAGATTG
TATGTTATCCCAAATATAACAAATACAGATGACTGCTATT
CATTCTCTTTGTTTCCTTGTTTTTCTAGTTTTAAAAAATA
TTTTAATTATAAAAATGTTTAATTCAATTGGTAGTATGCA
TAGAAACAATTCTAGGGACTTGAATTTATTTTTCATTACT
GTGATTTTTTTTGTTTGATAGGGTTTAGAAGTTGATAATT
GAAAGTATAAATACATTTTGAGCATGAGTATATCTGGGAT
TGCATTATCGGATGTGAAATAAACATCCAGGTAAAATGGA
ATATTCAGTCTTTTGAAATATTAATTATTTAATGACATTG
TATAAATAATGTCTCTGGCTCCTTGGATCACAGATTTTCA
TATATCTTCCCAGTCAGAAGGCTAGTACATGTTTTACATT
TTAGAAGGGAGAATTTTCATTATAAGATATGGATGGTTAC
CTGTAACTAAAATATAAGGATTTTTACAAATCTAAAAATC
CATGGATACCTGAGATATGTGTGTGTGTGTGTGTGTGTGT
GTGTGTGTGTGTGTGTGTGTATTCTCTGCATAATTGAGCT
ACTTCCAAAGGAAAAGTATAACTTTATCATTTAAAGTCAC
TTGTATTGTAAAAGTCAAGAAGAATATAAAAGCAAGAATT
TTGTTCAAAAGTTTTGTTATAATTTGCAAGTGCTTCTACT
CTGATATTTCATTAAATTATGAAAATATTGTTTCATATTG
GTAAAATCGGGGTGCATGGAGGTTTAGTGTTTATGCATAC
TGATATGAAGCAGCAATTCTGTTGTGTTGCAAAAAAAAAG
AACTGGGTAGTTGCATTAATGGAGCAATGATATTCCAACT
ATTGCAGAGAGGCACTTATTTCAGTCTTGAAATTTTTGAT
TTCTATATAAAATGTTCAGAGCTCTAAGAAACTTTGTTAT
TCCAAACTTAGTATTTAACAGGTCTTGTGTATGTTGCTTA
AACTGTGATTGGTAGCAAGTCCTCGTAAGCCTGTAACAGA
GCTTACTTACACAAAGACAAAGTTTCTCCATCAAGTACAC
TCCTCTGCTCTGATCTCCCAATGCATCATCTCAGGTTGCT
CTGTCTCCTAAGAATTGCACTTAAATATTTTTTTCCACAT
AGTTTCTCATTGTAATTGTTTTTGAGCATTGGAATTGTCA
TGCATCATTGGAGGTGTTACAAGAAACACACAGAATGATA
CATGTGTGAATTTTCCCCTCTGTCACTCTGACACTGGCAA
TAGAATTATTCCAGGTGAGATCTGGGGGTAGTTTAGGTAA
AATCCATTCACAGAAGCAGGAATACATAGGTTCTTCAAAT
AAATGGGAACAAGTAAATAATTTGACTATGAATAAGTGAG
CTATGCTGCTTTTATAAAAATATTTATTACCCTAGAGAAT
ATGAAATGTAGCTTTTATTGCACATGTGGTTTTAGTAAGT
CATATCCTTTGTTTTTTTAAAACTCGTATTTGTTCACAGT
AAGTCCCCTTAAATTTACAGTTTATTAAGTATCTTTTTTC
CTTTTTCTGAGGATGAGTCTTAAAATGTTGACAGAAACAT
CAGTACTAGAGCAATTTACATAAGGAGTAAAATCAATGTT
TTTATGTTTTATCTAGAGACTCCTTACTTAATTTGTGTTT
AATAAAGTTTATTTGGAAACCAGAAATTATCAAAAATTTG
ATGTTGATAACATTTCTTGGACAAAGAAATTAGGTCTAGG
GATTTATAAATAGCTGAATCTTATGACAGAAAAGAATTCA
AGGATCCCTAAATATTTTGATTTTGTTTTCTGGAAACCTA
TCGGTTCTGGTCAAATGACAATACAAAAATTATAGCATCT
TCAAGATGTAGTTCCTGGATATAAAGAGCATTACATAATA
AGTATTAAATAAATATTTATTTATGATGCAATATGTTTAC
AAACTCAACTGTTTTTTGGTGGGGTTACAAAATGTATGCT
TAATAGCTGTAGAGTTAACTTTTATATATTCTGATGAGTA
TTTAATAGACTCAAATGAGCATACAAACGCTAATGCTAAG
TTATAGACAAATTAGAATTGATACTCTTAATTCTTCAATT
GTTAGTGTGTGAACTTTGGCGATTCCTAGAGCGTTCTGTA
CCATTCATTTCCTCTGTGACAAAGGTACCTGTGAAGTATT
TAGCACAAGACTTTGTATATAAGTGGTTTACACCTTGACA
TCTGAGATGGATACATCAGGGTTGCTGTGCTTGAAAGCAT
TTTATGCCAAGATTATTCCATAATTTATAAGTGCTCCCTT
TGTTTAGTAGTGAGTAGTGTTGCTTACCTGTGAACCATGC
AAAAGTTTCATCCAAGATAGGACCCTCCTCTCTTTACATT
TCGTCTGGAACATAAGGTCAGGTGATCCATCAGCAGAATT
GCCCCACTCCAGGAGAAAAGCATTCACCAACATTTAACTG
TAGGTTCTAATTGTTATGATCAGCAGATACTGAAATCCTG
GGATTGGATCTGGAATGTGCTTGTTCAGGGGTAAAGATAA
ATATAAAATTTGATAAGGGATTTATCGAAGGTGGGTATTA
CATGAAATATATCTTATCATCAAGGAAATCTGGAGATTGT
ATTGATACATTGCTAAGGTAGTTCCTTAAACTTGGGAAGA
AGAAATTCTCTGGTAAATGAGATGCAGGTGCTGGAATTGC
CATAAAAGAGTACTGAGGAAGGGCTGACAATACTCAGAAA
TTAAGGCATGTTAGAATACATATATTGTTATATAAGAGAA
TGCTTTAGATAATTACATTCTTCAAGTGCCTAGAATATGC
CTACTCCATAAAGTATTGGGAATTCTCTTGTATGGGAGCA
TAGTCGTTGTTGTGAAACCTGGAGAGATCTATTCTCCATA
GGCCAGGTTTACCAACAGGAGATTTTTCAATGGAATTGGA
CTTCCAAATATTAACTGAAATGTTAGAATTTCAAAAAAAA
GCAGTAAATAACTGTCAAAAGCAGAATGGTTTATTTATTG
TTTTGGGAAATAAGACCAGACTGAAAACCAAGGACTCCTT
AGGTACACCAGTTTGTTACATGTCTTTGGACTTTGGAGCC
TGTGATGTTGAGATATCTGTATCTATCTATCTATCTATCT
ATCTATCTATCTATCTATCTATCTATCTGTCTGTCTGTCT
GTCTGTCTGTCTGTCTGTCTGTCTGTCTATCTATCTATCA
TCTATCTTAATTATGTATGCATGTATCTTTCTATCCATCT
ATCCCTATTTATAGCTTACAGATAGCTGAACACATGGAGC
CTGACAGGTGAAGAAGAACTCACCCATCCTCATGCTGGGG
CGGGGGGTGGCATGTGCCAACTCCATGGGGATGGAAGCTC
CTGCACTTTAGACCCTTCCAGGTCTCACCATACATATCTC
TTCATCTGGATGTTTATTTCTATCCTTTCAAATATACGTC
ATAATAAACCAGTAAGACTAACTATTTTCCTGAGATCTGT
GAGCTGCTCTAGGAAATTAAACATACCCAATGAGGATGTT
GTAAAAACCTCAACTTGAAGCCAGTGGATCGTAAGTTCCC
GCAGTCTTGTGACTGTGGGGAAGGAGAGGAAGTCTTGTGG
GACTGAGCCCTCACCCTGTGGGATCTGACACTGTCTCCAG
GTAGACAGTTGGAATTGAATTGGAGGACATGAGCTGATGT
CCATTTCTTGCTGTATGTGGAAAAACCCCCATACATTTGG
TCACAGAAGTCTTCTTCCGTGTTAATAATTGTGGTGGTGT
AAGAGCAAAGGAAAGCAGAGCTTGAGAGTTTTTTTTTTTA
ATTTTCTTTCGAAAGGGATAGTATCTATGTAATGCTTGAG
AATACTCCTCTAAGTAAACTTTATCCAAAGAGAGTTGTTC
AGCAGGTTCAGCCTGTAGAAAAGCAGACTGGCTATTTTCT
AACATGTGCACTGGCAAATCCCATGATGCTGGAGGTATCC
GGGAGAGAGAAGGATGCTGTATGAACTCTCTGGGAAGCCC
CAGTAGAAGAGCCAGTGTGGACCTAGGGTTCTGAGACTGT
TCACTATTCAAAAACAGCCTCTAGCTTTGGTGGCATCAAA
CAGCGGTTTCTGAGCATGTTTTTCATGTGACTATGCAAAT
AGAGCTGCCTATCTTGACAGGTCATGTTGTAAAGTCAAAT
CTACAGATGTATAATATTCGGTAGGCACAGAGGCAATTTA
TCATGTGATAGAAATAGTAAATTGGGAATTCTTTCAAATA
GGTTTGAAAGGCAAAAGGAATGTGTAAATACATTTGGCCT
TTGCCTGCAACAGGTGTCACCTACCACATTGCACAGCCCT
TTTGTAGCTCACATATAATTTTTTTTTCAGCACTACCACA
ACTGGATGATAAGGAAGGAAGAAACACAGTTCACAGACGA
ATGAGATCAATAGGTTGGCATGAGTGGAAAATGGGTTGCT
CCTGCAAAAAGGCCCAGTATGTAAGTATCTCTAAAAGAAA
GAAGTAAAGGGAAAATTCTCCTATAGAGGGCAGAGATTGG
AAATGAACACACAGTAATCTACTTGGTGTAGAAGGCGAAA
TGGCTTGCAGCAAACATATGCACAGGCTTTGGTCAGTGGT
AAATTGCTCTGCCTGGTGGAATCAGATATAAGAAAGCAAG
GTTGGAAAAGTAGAGATAAAGAAGATAGGGCAAGAGGCAT
ACACCGGACCCATGGGAGTTGACACTGAATGTGTGGATAT
TTGGTTTTCCCATTTGTTCCACCCCAGTGGAGCAACATCC
ACCCCGGTGGAGCAACTGAACAACCACACGGACGGAACGA
CTTGGGTTGGGTGTGTCATCCAGCCTCTGTCTTTAGCCAG
CTCTGTGCTTGGGTCTTGTCCACATGAATGGAGTAACCCT
GGGAAGGATAGGAAGCTATGGATGGTAAGCTAGCTACTTG
AACATGAATGCAGGCAGTGGGGAAAGAAACAGAATGGCTG
GTATACAAGAAGATGATAACTAGCAATGATACTCTCTTAG
AAACTGCTATTCACTCCAATACAAATCATTGTTTCATTGT
TGTTGTCATTGGTTTTAAAAAACTGTGACCAGTCACAAAT
ACAAAGACAGAAGATATTAGACTTAGTGTGTGTCATAAAT
TGATCTGAGCAGTACAAGGGGTGGGCTGCAGCAGACCATT
TAGGCTCACAGCACCTCAGCACTCATTGTCATAACTGGAG
GCTCCATGGAAACCACCTGCCAGTTGGGCTGATGATTCTT
TTTTCTAAGGGAATATGCTGGGCCTGAATACATGATAAAT
GAAAAGTAATAGAAATTTATTTCGAGAAATCACCTTCAAT
TAAAGAAAGATGGGGATCTGGTAGATTCAAACCCCAGTTT
CCTCACCACTCATTAAGGATCATTCCAAGGCTGAGCTCTC
CTGTTTCCCAGAATTCCCAGTGTAATCAAGCTGCAGGGTC
TCTTGGTGGTAAGTGGTTAGTAGATGTCTTTCCATTCCTG
GGGCCACCTACCAAGGAAACTACTGGTCTACTTGTCATCA
GTTCTTCATCTCAGGGTCTTCTTGGAGAATAAATCTATCA
TACATAAAAACACTCTATTTTCTGTAATTAAATGAAACAT
GCATTCTGAAGGTTGTGTTGATAACTTTCTCCTGTGGATT
ATTTACCTGTGCCCTGATTTTCCCATTTAGATCTTTATTT
TACCATGACTCCTCCTTCAGTAGTCTGAATAACACTCAAA
ATATAAAAGAGCAATGAAAGAAGTGCCCAAATCAGTACAG
TGAATCAAATCTACTGCATGAAAAACGCAAGATCATGAAT
ATTTATGTAGGTTTTTCCTCAATTTTTGCCCTATTAAGGA
ACGACCCTTAGCTTCAAAAGTATTCTAGAGCATATTAAGT
GCCGCAGAAGTTTCTCACTCACTATAGCTACCTTCTCATT
CAATTACAATGTAATGTAATTAGATTTCATGCATTTATGT
AGAAATAAATAAATAAATGTTTGAATGCATGACTTATCTG
AAAGCTAAAATAAAGTATGAACACTGATTTATAAAATGGG
TTCACAAGGGTTAAGTTTTACTATTCCAGTCTTCCAAATG
GCATTTTCATCTCTTGAAATTTTTTTGAGAGAGAAATTGA
GTGTCTTCATATGTGAGTGGTTCTCTAATTACTTTTTAAT
GCAAATTCACCCTATGTATAATAAGCCCTTTACTTTATAT
AGTAGTAATTAAACTACTGAACATATTTGAGAAACGCTTA
CATTTTGTGGATTTATACAAAATCGCTCTTGCAATTAATG
TCAGGACTGCAAGGATAAGAGCCACAGTCCATTAACACTT
AACAACCGTATCAGCTTGACCAGTGACTGGAAGTAAAGTG
CTGATAAATTTCATACATATCATTTGAGAAAAGCTATAAG
ATATTAGTTTATAACATACTTCACTAAGCAAATGAAATTA
GTAATAGTGAAGGATAAAAATCTTTTGAGCAACTATTAGA
TTTTGTTAATGAAATAAGGCAACTTCTCTGAAAAAGCATA
ACCTTTGAAATACATGTCCACCAAGAGTTCTTGTATGCCC
AAAGTCAAAATCATTTTTGCACTATAGACAGATCATTTGT
CTTTTGAAAGAAAACATCATCATAATAGTGTTGGACAAGT
TTATTCCAGATCATTTTTTTTTGTTTGAACTTGTAAAACT
TTTATTTTATTTTTTATATAAAGTATTTACATCTCGGGAA
CTTAAGATTTTCCTTTCTTATTTTCTTTTTTCTCTAGACA
TTTTTCATAGGTGATACTTGCAAAGGAAGTTAAAGTGATA
TTTTTTTCTCTTCATAATTGGTCTAGTGGGCTTTTGTCCA
AATCAAAACCAGTAGTACATTTTCCATTGATTTCCTCCTA
AGTTCAATTTCTTCCTATAAAAGATAGATTCCATGGTTAA
TAACTTCAGTTACCCTCTTGTCACTGTTATCAATGTCCTT
GCCTCATTGATCCAATGATACAGGCAGCTGGCAAAAAAAA
ACTTGAGGAGAAAAATAAGAAAACTCTAAACTATATCTTA
GCAGTGACTTGAAATTCTTTTTTTTAAAAAAATTATGTAT
TTATTTTACTTTAGGTGCATACTATATCTGGCATTTCTCC
ACGTTATCCCTCCCCACCCTCCCCTCCCTTCCCACCCCCC
ATTGTCTCTCCCCTACCCCCCAACTGTCCCCTGTGTGTGA
TGCTCCTCTCCCTGAGTTCACGTGATCTTGTTGTTCAACA
CTCACATATGAGTGAAAATATACGGTGCTTGGCTTTCTGT
TCTTGGATCAGTTTGCTGAGAATGATGGTTTCCAGATGCA
TCCAAGTCCCTACAAAGGACACGAACTCATCATTTTTTAT
GACTGTGTAGTATTCTATGGTGTATATGTACCACATTTTC
TTTGTCCAGTCTATCATTGATGGGCATTTGGGTTGGTTCA
GGTCTTTGCTATTGTACACAGGGCTGCAATGAACATATGT
GCATGTGTCTTTATAGTAGAACAATTTATAGTTCTTTGGG
TATATACCCAATAGTGGGATTGCTGGGTCAAATGGAATTT
CTATTTCTAGATCCTTGAGAAATTGCCACACTGTCTTCCA
CAATGGTTGAACTAATTTACACTCCCACCAACTGTGTAAG
AGTGTTCGTGTTTCTCCGCATCCTCTCCAGCATCTGTTGT
CTCCTGATTTTTTAATGATTGACATTCTAACTGGCATGAG
ATAATATCTCACTGTGGTTTTGATTGGCATTTCTCTAATG
ACCAGTGATGATGAGCATTTTTTCATATGTTTGTTGGCAT
CATATATGTTCTCTTTTGAAAAGTGTCTGTTCATATCCTT
TGCTCACTTTTGAATGGGGTTGTTTGTTTTTTACTTGTAT
ATCTGTTTTAGTTCTTTGTAGATTCTGGATATTAGCCCTT
TGTCAGATGGGTAGATTGCAAAAATATTTTCCCATTCTGT
TGGTTGCCAATTCACTCTAATGATGGTTTCTTTTGCTGTA
CAGAAGCTATGGAGTTTAATTAGATCCCTTTCGTCTATCC
TGGCTTTTATTGCTATTGCTTTTGGTGTTTTAGTCATGAA
GTCCTTGCCTATGCCTATGTCCTGGATGGTTTTGCCTATG
TTTTCTTCTAGCGTTTTTATAGTATTAGATTTTATGTTTA
AATCTTTGATCTATCTGAAGTTAATTTTAATGTAAGGTGA
CATGTAGGGGTTCAGTTTCTGCTTTCTGCATATTGCTAGC
CAGTTTTCCCAACACCATTTATTAAACATGGAGTCCTTTC
CCCATTGCTTGTTTTTGCTGGGTTTGTCAAAGATCAGATG
ATTGTAGATGTGTCATGTTTCTTCTGGGGTCTCTATTCTG
TTCCATTGGTCTATGTCTCTGTTTTGGTACCAGTACCATG
CTGTTTTGATTACTGTAGCCTTGTAGTATAGTTTGAAGTC
TGGCAGTGTGATGTCTCTGGCTTTGTTCTTTTGCTTAGGA
TTGTCTTGGCTATGTGGGGTCTCTTGTGATTCCATATGAA
GTTTAAAGTGGTTTTTTCCAGTTCTGTGAAGAAGGTCATT
GGTAGCTTGATGGGGATAGCATTGAATCTATAGATTACTT
TGGGCAGTATGGCCATTTTCATGATATTGATTCTTCCTAA
CCATGAACATGGAATGTTTCTCCATCTATTTGTGTCCTTT
CTTATTTCATTGAGCAGTAGTTTGTAGTTCTCCCTGAAGA
AGTCCTTTACATCCTTTGTTAGTTGTATTCCTAGGTATTT
TATTCTCTTTGTAGCAATTGTGAATGGGTGTTCACTCTTG
ATTTGGCTCTCTGTTTGTCTGTTATTGGTATATAGGAATG
CTTGTGATTTTGCACATTGATTTTGTATCCTGAGACTTTG
CTGAAGTTGCTTATCAGTTTGAGAAAATTTTGGGCTGAGA
TGATGGGGTCTCCTAGATATACAATCATGTCATCTGCAAG
TAGAGACAATTTGACTTCCTCCTTTCCTAATTGAATACAC
TTTATTTCTTTTTCTTGCCTCATTGCTCTGGCTAGAACTT
CTAGTACTATGTTGAATAGGAGTGGTAAGAGAGGGCATCC
TTGTCTAGTGCCTGATTTCAAAGGGAATGCTTCCAGTTTT
TGCCTGTTCAGTATGATATTGGCTGTAGGTTTGTCATATA
TAGCTTTTTCATTTTATGATACCTTCCATCAATACTTAGT
TTATTGAGAGTTTTTAGGATGAAGGGCTGATGAATTTTAT
TAAAAGCCTTCTCTGCATCTATTGAGATAATCATATGGTT
TTTGTCTTTGGTTCCCTTTATGTGATGGATTACATTTATG
GATTTGCATATGTTGAACCGGCCTTGTATCCCTGGGATGA
AGCCTACTTGGTTGTGATGGATAAGCTTCTTGATGTGCTG
TTGCAATCTGTTTGCATTTTATTGCAGATTTTTGTGTCGC
TGTTCATCATAGATATTGGTCTGAAATTTTCTTTGTTAGT
TGAGTCTCTCCCTGGTTTTAGTATCAGGATGATGTTGGTC
TCATAAAATGAATTAGGGAAGATTTCCTCCTTTTGTATTG
TTTGATACAGTTTCAGAAGGAATGGAACCAGCTCCTCTTT
GTACATCTGGTAGAATTGGGCTGTGAACCCGTCTGGACCT
GGACTTTTTTTGATTGGTAGGTTATTGATTGCTGCCTCTA
CTTCAGTCCTTGTTATTGGTCTATTCAGGGTTTCAGCTTC
CTCCTGGTTTAATTTTGGTAGAGTACAAGTATCTGGGAAT
TTATCCATTTCTTCCTGGTTTACTGGTTTATGTGAGTAGA
GCTGTTTGTAGTAATCTCTGATGGTAGTTTGTATTTCTGT
GGTATCAGTGGTGATATCCCCTTTATCGTTTTTTATTGCA
TCTATTTGATTCTTCTCCCTTTTCTTTTTTATTAATCTGG
CTAGTGATCTGTCTATTTTGTTGATCTTTTCAAAAAACCC
ACTCCTGGATTTATTGATTTTTTGAAGGGTTTTCTGTGTC
TCTATCTCTTTCAGTTCTGCTCCGATCTTAGTTATCTCTT
GTTTTCTGCTAGCTTTTGAGTTTTTTTTTTATCTTGCTCC
TCTAGTTCTTTCAATTTTGATGCTGTCAATTTTAGATCTT
TCCTCTCTTCTCTGGTGGGCATTTATTGCTATAAATTTCC
CTTTCAATACTGCTTTAAAGGTGTCCCAGAGATTCTGGTA
AGTTGTGTCTTCATTCTGGTTGGTTTCAAAGAACATCATT
ATTTCTGCCTTCATTTCATTGTTTATCCAGTCAACATTCA
GAAGCAAGTTGTTCAGTTTCCAAGTGGTTGTGTGGGTTTG
AGTGTTTCTTGATCCTGAGTTCTAGTCTGATTGCACTGTG
GTCTGATAGACTGTTTGCTGTTATTTCTGTTCTTTTGCAT
TTGCTGAGGAGTGATTTGCTTCCAATGATGTGATCAATTT
TAAAGTGCAATGTGGTGCTGAGAAAAATATATGTTCCGTG
GATTTGGGGTGGAGCGTTCTGTATATGTCTATTAAATCTG
CTTGGTCCAGCTCTGCATTCACGTCCTGGATATCCTTGTT
AATTTTCTATCTCGTTGATCTGTCTAATATTGACAGTGGA
GTATCGAAGTCTCCCACTATTATTGTGTGGGAGTCTGAAT
CTCGTTTTAGGTCATTAAGAACTTGCTTTATGTATCTGGG
TGCTCTTGTGTTGGGGGCATAGATATTTAGGATAGTTAGC
TCTTCCTGTTGGAGACTTGAAATTCTTGATGCTTCCCTAG
CTAACATGTTTCTCTATGATCACAACGAACTAGTTTAAAC
TCCTAGATTCTCATGTAGTTACTTCTGCCACCTGTATTAT
CATTCTCAGAAGATGATCTCACTCATCTAGCACTTCACAC
ACAGCAATCCCATAAGAGCATTTCCACAGACTCTATCCAG
CTTTCCAAACTTTTATCTTCTGTGATTGTATTCACTTTCC
GTTATTCTTCTACATTTCTGACATCAGCTCTGTTTATGAT
TATTATGATTTTAACTTCCCTACTGCCTGCATCTTTGAGG
CAGTATCCCTTTCCCCTTTAAACCTATACCTGCCATGCCA
GGTGAGCTTCTTCCACTTTCATGGTTTAGTTACAAACTGC
TTACAAAGAAATTTTTTCTCTTTGAGGTGCCAACTGTAAC
TTTCATTCTGCAGGTCTTCTTTTCTTAACTGGTAATCAAC
TCAAATGACTATGAAAGGACACAGCTGACTTCAGATTTAC
TTAGAAGGATATGATGCTAATGAATGCTACATATCAGCAT
ATCAGCACAAGCCATTTCTTATTCGTGAAAGCCCTCCCAG
CAGTCACACAGTAGTGCCAGGACTGTGGTCTCTGGAGTAA
TCTGTCTAGTTTTCTGCCAGGTGCCTTTTACCAGATGTGA
CCCGTGGGGTCATTACTCACTCCGTTTCAGTTTTCTCACT
TCAAACGTAGAGACAAACATCATAATTCACCTAGGAGAGC
TTTATTGAGGACTAAACAAAATAAACTAATGTAAAAGACC
CTCTGGTAAGTGTACAATAGTTATTGCCAAAAATATGATT
CGGTACTAGCTATAAGAAACTTTTCACTATTTTGCCTATA
GATGCTTAATTTTTCCTTCAAGGTCTATCTGAAATGTTAC
TTCCATGTAGCTTTTCTTGAGGCCTTCTTCAATTCATATT
CCTGCAACGCATAACCATCACCTCCATCATAACTATTATA
TCATTTGTATTTTAATAGCATATATGTTTATATTTTGTAT
GAAAATACTCACTCACATATACTACTTCCTAAACTCTTCA
AAAAACCAGCAAAAACCACAGTGAATACCATGTGAAAATA
ATTAAATCGATGTTTCTAAATGAACAAATTTTATTTCAAA
GACTCCTTTTAAGACATATGTGTTAAATTTTTTTAAAAAA
ATGGCAAGTTGTTGGGTTTGGAAAATATAAATTGTAAAAT
TGAATTTTAGTCAAATTTGTCTATAGTAGATTTACCCTTA
TGTACAGAGTATACATTTTTAGTAGAGGCTAGAACTTCTG
TAGATTATTGGGAGAAAATTCCTAACCCATGTAGAATATA
AAGCTAAAGAGACATAAGTAATATTTTGTATGTAATATGC
TCTTGTAATGGAATCCTGTTACAACTTAAAACAGCATTGT
CTATTATGGAAGCCACTAGCCAAATGTGGCTCTTCAGTAC
TTGAAATGGGTTTGCCAAAATTAAAAGGTGCTCTAAATAT
AAAATAGACCATGGAGTTAGAAGACATAATATAAAACAAA
GATTATAAAATACCCCATTAATCAAATTTTATATTGATTT
TATAATCAAGGTATATTTTGAATATATTGAGTTAAATTCT
ACACTGTTAAAATTAACTTCACCAGTTTTTTCCATATGGT
TACTGGATAATGTATAATTACATATATTACATATGTAGTT
TGTATTTTACTACTGGGAAGTGCTGTTATATATAATGAGC
CACAAGTAAAGAGTAAATTGAGGTGATTTCCAGTGGTATA
GGAATATAAAAAGGATTATAAATATAAATAGTATATGAGC
AAATTAAGATAGTACCCTCATTCCTTCTTAAAATATTTCA
TTTCTAGCTTCTATTTTTCTTTTGTTTGTTTATTGGTTTA
AACAATATTTTTTTCTCAAATTACAATTATGTAACTGACT
TTAACATTATTTTTCAAACTTCTCAAGTGTCTTAATGATG
TTTAGAAAATGCAAGTTTAAGTTTTACTCAGTGGGAGACC
AAATGGACTTAAACATAGTTTGCTGGTAAAGGATTGAAGC
CATCTTTGCAAAATTATGACAATGAGAGAAATCTAACATA
ATTGACTCCATCTTGCTTCTAACCTCACAAGGTAACTGTC
TTTGCTTATTTCTGTATGTAGGCCAAGCTAACTACAGGAG
GAATTCAGTTTATATATTTTTTCTTTAACCTTAAAAAAAG
AGTAGAATAATACTAATTCCTTCCTGAAACTAACCTTCCC
TCCTTGTTCAGGGATGGAAACTGCCTTTGTAAAATTAATG
AAAGTCAAGGTTAGAATTATGGTAGTGGATTGAATTGTGC
TAAGACTTAGGCATAGCTAAACAATAACTAGTCATTGCTT
TCTAACTTGCTTTTTTGGAATTGCTTACTACCCAGGAGTC
ATGTAGCCAGTGGCCCCAAGATTTGTAACTTCCCCAGTTG
CCCTGTAGACAACATCACTATTGTGAAAGCTAAGATTGAT
GTTTGAGATATTTTTCAGAACCTGCATTCTGGTGGACCAG
CTGATGCCACCTGGACTGGTGACCCATACCAGCAAACTCA
CTCAACTGGTCCTGTGACCCAACCTAGGAGCTGACTCAGT
ACATGAAGACAGTTTCAACACTCCTATAATTTCATTTTAA
CCCAAACAATCAACATTGCCCATCCCCTAGTTCCCTGCCA
AACCATTCTTAAAAACCTCTAGCCTCCAAATTTTCAGAGA
GGTGGGTTTGAGAAATATCTCCTGGTCTGCTCACATAGCT
GCCCTGCAATTATTAAACTATTTCTCTGCTGCAGTACCTG
CTGTCTCAGTTCATTGACTTTTATTGTGCAGTAGACAGGA
AGAACCTATTGGACTGTGACAGGATCTTTATATTTCATAC
ATAATTTTATGAGCATTAATTATTAACAAAGGAATAAAAA
ACTTGTGAGAGATTTTTGTTACCATATTACCTGAGGAAAG
TTTAGCTGAAAAGTGATACTTTAAGAGCAGTGTAAGGAAA
ATAAAAAAGTTGCACCTGAAGATTATGATGTTTTCTGTAT
TTAGTTTGGAATAGATCTGGTGAGCTGAATTTATATTTTC
AGTTTTTGTAGACTCCAAATAAATGCCAAGTAGACCCTAG
TACTCAAAGATTATAGAAAAATAATTAGTATTTAATAACT
AGTGTAATTTTAACACACACATTGAATATATGTATTTAAG
TGTTTATGTGTTTAAACAAAAATGTTGACTTGTATTAAAT
ATTACAGATAAACTTGACTAAAATTCAATTTCACTGTGAT
AGCAAGAACATTTCATTTTTTTCTTTTTTTCTCCTCTCAT
TTATATTGTTTTTTTCTTTGATAAAACTGTCAGCTATGTG
CCACAATTTTAACACAAAGAAAAATAATCTGGTCTACAAA
AACATCTAAATATTGAAGACTATGCCAGAATTTGGCAGAA
AATTTATATAATTGTTTGTGGTATAATAGTTGCAATATTA
AATCTGCAATGAATTGCAAAAAGCAAATAAACATAATAAT
AAATTTTTAATCTAAAATTTCAGTTATTTTTCTGGGTTTC
TTGTTGGATTAAATGCATCAGAGTCTATTCCCTAATCAAA
TGTATCTGATGTATTTTACACAGAGCAATGAACTATATAT
TGATAATAAAAAGGAAGTAGAAAAATCTTACTCCCTACAA
TCAAATTTATCTATCTGGATTATTTCATGTATAGGAAATA
AGGCAATGAAGTCCTCAAGAAAATAAAATGTTTTGCTAAG
GTTAAAAACTTGCTCTGAAAATACGTTTCTCTCATTTTGG
CCCTTTATTTAGAATAATAATTCTCAAAAGCATTTGAGAA
TGTGGCACTTTATTTAGAAGAGTAATTCTAAAGTCCCTGT
TAGCAAGGCATATTCTCAATTTCTACCCTGAACTTCCTGC
ATCATAATTTTGGGGATACGGCCCAGCAATCAGCATTTTA
CAATCCCTCCAGGGAATTCTCATTCTTGCTAAAGTTTAAT
AATCCCTGCAGTAGAATACGTTTTGGTCCATTTTTTGTCA
TCATGGGAGAGGAATCTGCCAGTAAATAGAGAGTCAAAGT
ATTTAATGGAAATTAGTAAATAAATTGTCTCTCAAAGAGG
CCACAAATAATATATTACCTGGAGAGAATACTGACTCACA
GGAGGACGAACTTAGCAAGTCATTCTTAAAGCCTTCACTA
CACTATCATACTGAAAGTTACATGACCTCACTACATGAGG
GAGAAAACAACACAAGAGCAGATGTCTTCTTTTTAAAGGC
TAGTATAAATCGTATTTATTCAGTAGCTATTTTATTGTTC
TAGATGTATTACAAAAACAAATGTTTAAATTGCATTATTA
TTTATTTATGTTGGTAACATTTTATCTAACCATCAAATTT
ATACATGGAAAGATGATTTGTCAAATCAATTTTGTTTCTA
TGAAATTAAAAGTCTTCATTTCATATAATTCACACTTTCT
TGAAATAGAACACAAACTACTTGTAAGTTAAAATGTGTTC
CACATGCATGTGTTATAAATGTCTGTGACATTTTCATCTC
AAAGTTGATGAAAATGTTCTTACTACCTGTTAGTTTTACA
CAGACACTGTAGTTTATCCATGATATTATCTCAAATTGAA
TTTAAGCAAAAATTGACTAAAATAAGCACTAACAAAACAA
TAGGTTAAGAAAATGGTATTTAAAACTGTATAGGTAATAA
ATTATCAAGATGTTTGACTCTTAAAACCCAGTGGAAAACT
GAAGATTGAAATACAGAATATTAAAATTAACTGTAAAAGA
GAAATGATGCACTTTAGTTTGGGGGGAATGACATTTACAA
TGTCATGTTAATTAAAAACAAATTACAATAAATTTCCTTT
GGAAGTACAAATGATATCAAACCTTAATATTGTTGGTTTA
CCATGATTAAAATTATTTCCCTTTTAATCTTGCCACCAAC
AGAGTATTAATTAAATAACTGATTCACATATGCATCCATA
CCCTTTCTCCATTTCTTAGTACAATTATAGCTGAGTTTCA
AGAAGACAGAGAACACATATTTTTTTACATCAAATGAAAA
ATTTACGTAAGTATTATGTACAGATTACATAAAAGGTGAT
CCATTACTCTCTCAACTGTACATCACTGTTCAGAAATTAA
GCAACTATCAAGCTTTTAATGAACAATAAGTGGAAGTCTA
GCCAATTATTTGTCTTGCATTGTCGTTATTTGATTTCAAA
AAGCATTTTGTTCTACAACCTTGTAATTTTTTTTAAGGTA
GTAAAAATATAACTACATATCCTGTGTCAGACATGCCAGT
GCAGTTGTGATTTCATCATTCAGACATGGTCTGTCTTGTT
TCTGCTCCAGTCTCAGCAGCTAGAATCATGCCTGATCCAT
TGGAAGATAAAAAAATACTTGAAGAATGAATGAACTAATA
AAGAATGAATAAATATACTGGCTATATATGCATGTATTAA
TGTTTTTCCAAAAATACATAGGTTAATTATATGTTAACAA
AAGGAAGATAATTTTTTTCTGCCAAATTAGGTCATCACTT
TTTAAAATTTTCATTCATTTGAAAATAGTTATTGAGTGAT
TATCATGATCCATCTTTCTGTAAGCAATCCAATCTGGTTA
TGATATAATTCCTAGTGGTGTCAGAGATTGATCCATAAAT
TCTTTCAGTGACCAAAGGTGGAGATAAAAGCTTCAAAACT
CTATGTATCTACTACAAAGGATGTATGTAGATTTTGTTTA
ATGTTCAAAATATAGTAATAATGGTATGTACAAAGGGGAT
ATTTGTTGAGTGTCTTCCAATTTTTAAAAATATGTTGAAT
CCTTTGTTGAACAGATTAGATTCTTTTGCATTAGTTACTA
ATCATTCATAACCTCAGATTTGTTTTGCACTCAATCATTT
ATTTCTCCTAGAATATATGCAGGTACAGTTGAATTGTAAT
TTTGTGTTTGAATATTTTCTGCAAATAGTCTAAATATAAT
GAAATGAACATAAAAACATGTCTTCTAAAGCTATTTGAAG
TATGGTTCAAGACTTTCTTCCCAAGTATATGCATATGCAC
ATCTACTTTGACACTGACAACTTAAAGTAAAATTAAACAG
TACTTAATGGAAAATCTCTTTTGTGACCCTAGAGTAAATT
TATTTATACCTGCATGCATGTATGTTTGCATATAAATATT
AATGTATAGGCATATGTAGCTACATAGCTTTAAATGGGTT
CATATTGAACATATTGCTCTAAGTATTTCCATTTTACGAT
AGAATAATGTGAGCATATTTCAATGTCAATACATATAAGT
TTATCTCCTTCTTCAAAAGGACACCTCATTTTTCCTGAGT
ATATCTGTGGGAAAATAATACCAATTGCTGTAACCCCAAA
TTTTCAGTAGCTCAAGGAACAAAAGAAAACCACCCTCGCC
TGCTTCCCGCACCATCACCGAGCTCTTTGTGTTGCAGGCA
ACAAGATGGAGAGAAGAGCTGCCGCCCTTTGGGGACCCCA
GACCTTGGGGCTTACTGAGCCACGGCTGTGACTCCCTTTT
TGGGGCTTGCAGTTTCTGGCATCTGCAAGTTTCTGGTCAC
TACTGCAGTCCCCAAATCTAGATGCTGGTGCCTGCAGCAG
AAGCCACTTTTGGTACGTTTGGTCAAGCTGTAGTCTTGCA
CAGAGCTGGTGAAGCAGTTTCAATGAAAGCCAACATAAGA
ATAAACATGGATAGATTGAACCAACAGTGGGCTTTTTTGG
TTTAAACTTGGGCCTGGGAGCAAATGCAAGTGATAAAGTC
ATTATGAAAGTGAGTTTAAATGATTACACATTAAAAATTT
AATTTTGAAATGTATAAGCTAATAAATTTGGAAATGGACG
GCCACTTGAAGATGTATACCCATCATGTATATTTTAGCAT
GAAGCTAAATTAAGCATGAAGCTCTGGTTCCATGACTTCT
GGAAGGCAATGGCCAGTCTCAGACTTAAGGATTAACAGAT
ATGTGAATTTTAAATGTATTAAATTATGTATAACTCCTGG
AAAATATATGAACAATAGAGACTCAGATGTAGCTACTTAA
AAATTTCTAAATATGAAGTTTTATTTGCTCTGTAGAGGAA
GAGTTTAAGTAATTGACCATCATTATCACTATTTTTTGTA
TCACTAGCTAAATGCAGCCATGGTGCCAAATTAAGGGACA
GCAAACACACAAACCGGGAATCAAAATGACACCTTGATGC
TTGATGTTAAGTTCCAACATATATTAGAGACCAGATGACA
TTTTCATAGAAGTTTGCAAATGTTCCAAATTAGTGGTGCC
TAAGTATGATGTTGTCATTGTTTTCACCATTACAAATGAG
TCCTTCATGTTAAAGTAACACGCCCGAGATTTTTGCTATT
GTTTGTTAGAGATGATGGTTGAGACATGGTACAAAAATTT
TCTGCAAAAAGGTTGGTTATTTCTTTAAAAATAAGAAAAT
TATATGCACTTTCTAGATGAAATTCACATACAATAAAATG
CCCACTTTTTTTGTCAATGTACTTTTTAATGATTCATTAC
AAATATGTGTCCTGTAGTGAATTACACAAAAGATGTAGAA
TATTTTCATTGCTTCAGAAATATTTTTCTGGGCCCTTTGA
AGTACTCTGTCTTTCATGTTCCAGGCAACGAAATATTTTG
TCATCATAACATTTTTCCCTCTAGAATTCCATATCAATGC
TATGGAAGTCCAAATTTGAATTTAGAATTTCAAATTGAAT
TTCAATTCAGTTTCAATTTAAATTCAATTTCAAATTCCAG
ATATGAAATTTGAAATTAAATTTCCATATCTTTGCAGGTT
ATTTTTTTATATCTGGAATCTTTCAGCATAATTTTTTAAG
ATTCATATTGGTGTCATGCATAATTTATTTTTATTGACAA
AAAATATTCCTACCTCATAATTTATACATTCATCTGCTGA
TGGAAATTTGAGTTGTTTTCAATTTTTTCTTTTTTCTTTT
TCTTTTTTTTTGAGACAGTTTCGCTCTTGTTACCCAGGCT
GGAGTGTAATGGCACGATCTCTGCTCACTGCAACCTCCGC
CTCCTGGGTTCAGGCAATTCTCCTGCCTCAGCCTCCTGAA
TAGCTGGGATTACAGGCACGCGCCACCATGCCCAGCTAAT
TTTTTTTTGTATTTCTGGTAGAGACGGGCTTTCACCATGT
TGACCAGGATGGTCTCAATCTTCTGACCTCGTGATCCACC
CGCCTCGGCCTCCCAAAGTGCTGGGATTACAGGCTTGAGC
CACCGCACCCGGCCCTCAATTTTTTCTTATTATAAATAAA
ACTTCTATGAACAATTGTGTACACATCTTTGTGCAGACAT
ATATCTTGAGTACCTCAAAGCAGAATCACTGGGACATAGG
GTAAGTGTATGTAAACTTAAAGTGATCTTTTAAAATGTTT
TTATTTTCTTTGGGACTGAGTCTTGCTCTGTCACCCAGGC
TGGAGTGCAGTGGCACAATCATGGCTCACTGCAGCTTCAG
TTTCCCAGGCTCAAGTGATCCTCCCATTCAGCCCCCAAGT
AGCTGGAACCACAGGTACACATCACCAAGCCCAGCTAATT
TTTTCATTCTTTGTAGAGACAGGGCCTCACTATGTTGCCC
AGGCTGATTTGGAGCCTCTGGGCTCAGGTGATCCTCCTGC
CTTGGCTTTGCAAAGTGCTGAGATTATAGGTGTGAGCCAC
TGCACCCCTCCTAATATTATTTTTCCCCACAAAGAAGTAA
CATTTTCCATTTCCACAATCGCATGATGAGGTATTCATAA
TTTCTTCCTTACGTTTCTTATCCTAGCCAACACTTAGAAT
TGTTAAATTTTTAAATTTTAATCATTTACAACTGTGCAAT
GATATCTTATTTTTGGTTTAATTTGTGTTCCTCAAATAAT
ATAGCATGTAATCATTTTTCTTGGAGTTTCAAACTGATAG
TAAGTGTTTTAGAAAATGAGATCAGCAGGTGCCAGTTCAT
GGTCCAGAAGTAGTGACAATCACACCAACTCCAGTCCCGC
TTATACTAAGGAAGTTTATCCAACTGGAGAATAGTGTACA
TTTTCATGGGAGTTGGAGAGTGGAAAAAATAATAATTAGG
ACCATTTCTATAATTTCCTTGAATATCTGAGTCACCTAAT
AAATTGATCTCTTTTTGCATACAAATATGATCAAAAAGAG
TCCATCAAATCTTAGTTCAAAATCTGCCTTACTATGTATG
AGGTATGTAAACCCAGAAAAATAAGAATTCTAAAAATCTG
AAATGTTAACATTACATTCCAGAAGGATTGTTTGAGTACT
ACATGAGTCACATTGCAGGTGTGGGGAAAACATTATATAC
TTGAAGGGTTATTTGGGAGGAAATAACTGATTAACAGTTT
TGATAAACAGTGTCTGTGTTACTTTTAGCAGAATTCTCCT
AACAATTCCAGAATGGGATGCTAAGAAACACGGACACTGC
TAGGCCCGGTGCAATGGCTCACGCCTGTGATCTCAGCACT
TTGGGAAGCCAAAGCGGGTGGATCACGAGGTCAGGGGTTC
AAGGCCAGCCTGACCAATACGGTGAAACCCCGTCTCTACT
AAAATTACAGCTGCGTGCCTCTTGTCACAGCTACTTGGGA
GGCTGAGGCAGAAGAATTGCTTGAACCTGGGAGGTGGAGG
TTGCAGTGAGCCAAGATCATACCACTGCACTCCTGCCGGG
GTGACAGAGTGAGACTCTGTCTCAAAAACAAACAAACTGA
AACACAGACACTGCCTGAGCACCCTCATTCTGCATTTGAA
GAAATACAGATACAATGGCAGAAACCATTTTCTTGGAATT
ACAGTAAAGAATCTGCAAGTGTTGGTGAGCATAACTTTAT
TATTTGACGACATGAATTATGAAATGCATGTAAATTGATG
TTTTAGAGAGACAAATCAATATACAGTACAATTGGGAGTA
TTTATTACTATATTCCCTCATCTTTAGTGTCTGATAGTTT
CAGATATCCTTCCTCATGAGTTCATGGCATATAGTGTGGC
TTCTGTGGATTAGAACCACTTATGACATGCATATTTCTCC
ATAGTGGCTTCTTACATGTTGACAAGAAGCTCTTCTGGGA
CCTTCAGCTTTTCTTCTGTTACTACCTGTTGAGGTGAGAG
CAAAAAAGATGGAGACAGCACAAGAGCCACGAAGTGGTCC
ATTCTCCTGACCCAAGGGTAAGTACCAACGATTACAGAGC
TTATATCTGGCTATATATTTAAGGTTACTTTCCTAAAGAC
CTGAAGAAAACAAAATAGGATGACCTTAGAACCCAGATAC
ATTTTGAACAAGATAAAGATTTGATCTTGGAGCCCTTGGG
GCTCAGCTATAATCTGTGTCTTCTGAAATGATTTAATTAT
CCTCCCTCCAGGTGGAGGCAGCTTCACCACCATTCCTCTC
AGATATATGTGCATTTTGGGAAGACTCTTCTTCCATGACA
AAGCAGGGGTGGAGTAGAATCCTGCCTTATTCACTCCAAT
GGTGATGTTCCTGTGTCCTCTTTCTGTTCTACCTCTTACA
CACTCTGACAATGGCACCCTGTCAGCCCATCCCGTAACAC
TGTAGACTACTATTGGTACATTTTCCAAAGTTTAAGTTTA
CTTAGAATATATATGATTTTTCTAACCTGGTTCCATTACT
TTTTATTAATCTGTATTTATTATTACATCAAGATGAATGC
ACGTTCTTCCTTTAGTTTTCCAGTTCTTGGTTTCTGAACT
TGGGAGCAACTCTTTAAAAATAAATACAGTGACGGTGATA
ATCTGTCCTAATGCGATATTCAAAAGCAAATTGTGCATTT
TCGAAATGACAGATTTTTAGCCTTTACCACAGTTGTAATG
TTTTAACAATTTAAACCCAATTTCAATTAGTACCCTGATT
TCTCCAAATATTTAGCAAGGACCATTTTTATAAGAAAGAG
TCTAGGCCATGGAAAATTAACTTTCCTCTTTCTCATCTCA
CACTTGTGAGAAAAGTGAGGCTCAGAAAGTCTGGATTATT
TGCCAAAGGTCACAAGAGTGGTAGAGCTGTGATTCAAAAC
TAGGTCACTCTCACTCTAGAACCATATTGCCTTCTAAAAT
GTGTCACTGAATGAAACTTCCCTTAGCATGTAAAACTGTG
TGCAGCAAAAATTCTGCAAGCTCCAGGGTCAAGTGGAATG
ATAGGTTTTCTTTGTCTCCAGATAAGTTGACTCCACCCAA
TTATATTTAATTCAATTTTTATTTATTGATCTATCGATTT
CAGGTATTAAGTGCTAGACATAAAAATGGCCAGAGAAAAA
AAAAAGAATTTTGGAATGAGAGCAGAGTGGATTATTTTCT
TCTTTCTTTCCTCTGGTTCAAATAGCATATCTCCTGCACA
TGACAGTTTTCCTGTAACCTGGTGTAGTACTTTGAACATG
TAGTAAAGCAGAAGTGACAGCGCTGTAACTCATGAACTCC
ACTGAGATTGCTATGGTGTGCCAAACCTGTCTTGGCTGTC
TCTATGTAAATTAGGAAGCTTTCAATAGGAAAGTTACTGT
GAACTGCTTCATTTCAAACCGAAAGCATTGAAATGCTAAT
TAGGAAGCATTATTTTTTTCCTTTAAAGTAACTTTAAATG
ACTTGTCAGGAAAGTAAACACATTTACTCTACTTTTATGG
CACAGATTTTTCCATATGAGAGGAGAATGGCCATTTTTGT
GAACTACTGTTGGATATGACATACGTATTTTGGAAGTCTC
TTTTAATGTTTGGATTTAACAGATAAAATATTTACATCGA
TTGTATTGTATTGAAAGTCATTTTATGCAAATTAATTTAA
AACAGAATTTAATGATTTTGGATGCTCGGAGTGAGGGGAA
AGAAACCACCTTTAAAGTTAACACTGCAATTTTCATCTTA
ATTCTGATGATCTCAGCCTCCACCAGAATAGAAAATGCTT
ATTCTCTTGGAGAGAGAAATAAACTTAATCTTTACATGGG
TACACTCAAAATTGTTACTAAGCTTTTACATATTTTTTAT
TGTTTTATTTTTTCACAATGTCCTATACGTTTTCTTTTTA
TTTTGTGAAGTGAGGTGTGACTGTGTGTGCCTGTGTGTGT
GTACACACATCCATGGGGGGAGCAAATTCTAAATAAGCTC
AAGTAGAATTTATTTTTTCTAATTACAGAGTGCTCACAGA
GCACCAAGCAATTGCCCAATTTTGCATGTAGCAGAAGCAC
AGCTGCCTTCTCTCTAACCTACATCTCCTCCTCTATTCCT
GACCTTGTAAATGGCATGGATAATTAATCAATGGCATACA
CTGATGACAGAGGTGTCATTCTAAACTCTGTTTTCTATTA
TACCTCCTCCATTTCCTTCTGTGTGGTTGGTCAACCAAAG
ACCCATCTATTCTTTTTAATAATAATGTCTTCATGTTATC
AAATATTCTAATTTCCATTGATACTCTGTGATATAAAATC
ATATCATTTTTTCAAATTTGTCATAATTCTGTCATATTGC
ATATATTTTATATGTCATTATAAAGGATTTCCCTTTTGGT
ATCTGGATATCTTTGTGTTTATGGAAAGGAAATAAAAATA
TATGATGCATAATAAATATTTTATAATTTAATACATTTCA
ATTCTAAACATATCTACAAATGCATCAAGGTAATACTGTT
TTTTTTATATACTCGTGACTAAACATAGACACTATCATAT
GTTAAGCCCTAGAAAATAGGGATGAGGGTTGTTTCTGGGT
GACACAGACAGAGGAATTTTGAGAAAATAGTGTTAAGGAA
AAATCAGTTAAATGTAAATACGTGTGTGTGTGTGTGTGTG
TGTGTGTGTGTGTATGTATCCTAGAAATAATTATATTTCT
ATTATATTGCTAAATATAGGAATCAAATGCACTATTTTCT
TTAAACTGAATATGTAATACAAAAAGTAATCCAATCGTAA
TAGGGAAAGAAAAGACATATTTCAGAGTAAGTTTAAGAAG
TTTTCATTTAGACTTGCATTTATAAAAGTACACCACTCTT
TGAGATGAGATGGAGCCTCTTTATACAGAGATAAATCATC
TGATCAACTCCAGGTTTATGTGATTTGTTTTACTTACTTG
CTTGGCATTGTTGCTTTCTTTATTTACTTTGTTTTAACCT
TACATCTGGGTAAAAATTTGGAACCTGAAATTTACAACAA
TATGCTTTTGCTTCCACTGATTTGAGATTAGAGAAGATTC
CAAAAAAATATGTCTGTAAAGAACTTCCAACTTAATTACT
CTCTGATTTATTTTTACTTCATTCCTACATAAATGAAGTA
TAAAGTAATTATGATAATGTTTTGTGAAGAAAAAAATCAA
TTCATATATGATTACATCTAGTAACTATTACTTGGTACTA
AATTTTTTGTCATTATAAAACATCTTTTGAATCGGATATT
ATTTTATTTTCACTATCCAGCAATATGTATGATCCAGGAA
AGAATTTCTTTTTCGTCATCATGGTTAACATTTATTTAGC
ACACTTAGGATGCACTCTGTGCAAAATACTTTACATATTG
GAATTAATCTCCACAATAATGCTATGAGGTGGGGACTAGT
ATTGGTTTTTATAACCATTTTTCTTCAACTTTTATTTAAA
CTCCAGGGTACATGTGCAGGAAGTGCAGATTCATTACATA
GTTTGTAAACATGTGCCATGGTGGTTCACTGCACAGATCA
TCACCTACATATTAATCCCAGCATCCATTATCTATTCTTA
CTTATGCTGTCCTTTCTCCCAACCCCCCTCCCCAACATGC
CCCAGTGTGTGTTGTTTCCTACCATGTGTCCATGTGTTCT
CATTGTTCAGCTCCCACTTATAAGTGAAAACATGGTGTTT
GGTTTCCTGCATTAGTTTGCTGGAATGATGACTTCCAGCT
CGATTCGTGTCCCTGCAAAGGACATGATCTCATTCCTTTT
TATGGATGACTAGTATTTCATGATATATATGTACCACATT
TTTTTAATGTGGTCCATCATTGATGGGCATTTGGGTTGAT
TCCATGTCTCTGCTGTTGCGAATACTGCTGCAATGAACAT
ATGTGTGCATGTATCTTTATAATAGAACGATTTCTATTAT
TTTGGGTATATACCCATTACAGGATTGCTGGATCAAATGG
TATTTCTGCCTCTAGGCCTCTGTGGAATTGCTCTTCACAT
AAACTTTCACAGAGCAAAATAACTTAGTTTTGATGAAATA
CAATTTATCAACTTTTCATTTTATGCATCTTGCTTTTGGT
GTCAAGTCTAAGAACTCTTTGCCTAGCCCTAATTCCCAAA
ATGGTTTACTTTTTTCAAAAACTTTAGAATTTGTGGTTTT
ACTTTTAAGTCAGTGTTGTCTTTTGAGTTAATTTCTAAGT
GAAGTATGAAATTTAATTTGAGGTCAAAATGCCTTTAGTT
GTTACTCATGTTTATAATCAAAATTTTACTTAGTATATAA
CTGACTTACATGCATTTTCCATCAATATTTAATGATACTT
TTTCATCATTTTCTTGAATCTGTTCTTTGGTTCATAAATA
CTCTTAGAATTATCTCTTTATCCTTAATGTCTTGAGATAT
AATTACAATGTATTTAGGTACATAGATTTAAAAAACTTAA
TAAGTACTAGGTAGGTAATAAATGTTGGGATTTATGATTT
TTTATTTTAGTTTTCTTGAGTATGTTTACTCACAACTTGT
GTAGTATATATTACCTAATATAAATCTGTTTACATTTTGG
GGGTCTAACCTCCAAATTTTACAGTTTCATTTTTGCTATT
TATACTTTTATTCCCTTGTTTTGTGTTCAGTGTGAGTTCT
CCTTTCAGCCTTTCTAATGCTAACTTATTTTTCATTCTGT
CCACTAGGCACATTGTGTCCACATGTACTGAGATGAAATG
TCAAAGTTAAATTTGCATAAAATCTTGGTAACTCTTTTTC
ATTGATCTAATACTTATTCCGAAGTCCTACCCTGTTTGCT
CTATTGTTTCCCAGGATGTAGTGCTTTCTACCTGTTTACT
GAATTGTCTTTTAAGGCATAGCATCTTAACAGTGTTTGGT
AATTCCTGATTATGGGGTAATTCTTCCTAGAAAGTAATTT
ATTTTGTTATTTCTGTTGCTTATATTTTATTCTGTTGTAG
TGAGAATGAGAATATATCCAAAAGCATTCACTTTAACAGC
TTGATGGGTATTTGGGTTGCTAGACCTCCAATCCTTTTCT
TCTGGGTGTGACCAGGCAATACCTGTCTCTTTGACTCAAG
CTCAGGCACTCACTCCTCCTGGTACTGCTTGGAGGTAGAA
AATACTCCTGGTATAACTTGGCCCTAGGGGTAGGGTGTAG
AATGCATGGAGAACCTGACCATTTGTTTGTTCCTTTTGTT
GCATCTCAGCTGGTCACTTGTGCTTTGCTGGATATCCGCC
TGCCTCCTGCATTTACTCTCCCTGATTCTTCACTTCTGGC
ACATATAAAACCAGCAGTACTTTCTTGTAGAAAACCAGAT
TAGAATTTTATTTCTTGAGTATATCTCTTTCAATCTAAAT
TATCTGGAGATAACTCAAAATTTCTAGTTCCTGAGGCTTT
TTCTTATTCCTTAGCTTGTTTAAGAGCGTGTGTGCATATA
TGTATGTGTATAATTGTGTCCCATTTACTGTACTAAATTA
GGGAGGGAGACAATAACTTCACTTTAGTTTATCAACTTAG
TTTACAGAGTGCATATGAACCTAGAAATCTACTTTCAAAT
ATAAAACATAATTTGTATATTTATATTTAGATAATAACTT
GAAATAAAATATTCCTTTTCACTACATCCAAACCAACATC
TATAATTTTTTGATATTTTAATTATGGCCATTCTTGCAGG
AGTAAGATGGTATCACATTGTCCTTTTGATTTGCATTTCC
CCGATAATTAGTGATGTTGAGCATCTTTTCATATGTTTGT
TGGCTGTTTGTATATCTTACCAAAATAGCATGGTACTGGT
ATAAAAGCAAGCACCTACTAGACCAATGGAACAGAATAGA
GAACCTAGAAATAAAGCCAAATACTTACAGCAAACTGATC
TTCAACGAAGCATCAAAAACATAAAGTAGGGAAAGGAGAC
CCTTTTCAACAAATGGTGCTGGGATAATTGGCAAGACACT
GCAGGAGAATGAAACTGGATCCGCATCTCTCACCTTATAC
AAAAATCAACTCAAGATGATTCAAAGTCCTTAATCTAAGA
CCTGAAGCTATAAAAATTCTAGAATATAACATCAGAAAAG
TGCTTCTAGACATTGGCCTGGGCAGAGTTCATGACCAAGA
ACCCAAAAGCAAATGCAACCAAAACAAAGATAAGTAGATG
GAAATTAATTAAGTTAAAAAGCTCCTGCACAACGAAATAA
ATAATCAGCAGAGTAAACAGACAACCTACAGAGTGGGAGA
AGATCTTCACAAACTATGTATCCAAGAAAGGACTGATATT
CATAATCTACAAGCAACTCAAACAAATCAGCAAGATCAAA
ACAATCCCATCAAAAAGTGGGCTAAAGGAATAAGTAGACA
TTTCTCAAAAGAAGATATAGTGTCATATTTTTACAATGCC
TTTCTGGTTAGATACAAAAATACTTAACCTTGTGTTACAG
TTACCTACAGTATTCAGTAAAGTGACAATACTGCACAAGT
TAGTAGCCTACTAGCAGTAGGATATCCCATGTAGCCCAGG
TGTGTATTAGCCTACGTTATCTAGGTTTGTATAAGTACAC
CCTATAATGTTTGCACAATGACAGAATCACCTAATGATGC
TTTTCTCAGAATGGATCCCCATTGGTAAGTGACATATGAC
TGTATTCAGAAGGCAGAATAACAGAATCTGATTATTAATA
AGATGTGAGCAATGAGAAGTTTGGACAAAATAAGGAAGCA
CTTTAATTTTGTATAGTCAGCAAACATAAAATCCTCTTGA
GACGTAAGATAACACAAATTGCTCATTACAGTGTGGAATT
TTAAATTTTGTTTATTTTCCCCTAGTGGATGAGCTAAACA
TATTGCATAATGTAGTGCAGCAACAAATATTCCTCTCTGT
AGGGACCTGAATGATTGACCTGGGCAGAGACTCTCCCCTT
CCATTCCTACCTTCCCTGGTCCAGTTTGGCTCAACAAAGG
AACCTTTTCATGCTAGATGCTGGTGCCATGAGAAACAGTA
TGGAGGACTTACACGGAGAAATATAAACCACCACAATAGA
GCGAAGTGGGGAATTTTGCTGGCCCAATGGCACACCACAC
ATCAATTTATATGGCAATAGGGGCACTTTTTTTTATTTGG
CTGACAAATAACTAAATTATCCAGATTAGGAGGTCAAATG
ATTGCCTACCACCTTGGCACCATTATATCATTCCATGGAG
CCTGAGTGGGAAAATACAGCTGTGGATTCACAAACTGGAA
ATTGTACTAAAGCCATTCTTGATATAAGATACCTTGATGA
AAATATACTCTGAACCATTTATTTGTCCCTGAAAAGCAAT
TTAAAGTCCAAGAATGACGGAACAATATCTATTGGTTGCA
AAGTTATTGTTGGTGTGTGTGTGTGTGTGTGTGTGTGTGT
GTGTGTGTAACAACTCTAATATACCTAACACTGATGCCTT
TCTCCCAATCCAGGTTAATAGTTCAGGATATACATTAATA
TGTTTTAGTCTGGTTTTGTCTTGCTGTAAAGAAATACCTG
AGACTTGGTAGTTTATAAAGAAAAGAGCTTTACTTGCTCA
CAGTTCTCAGGCTGTACAAACATGGTGCTGATATCTGCTT
GGCTTCTGGTGAGGCCTCAAGAAGATTTTACTTATGGCAG
AAAGCAAAGGAGGGGACAGGCCCATTACACGGTAACAGCA
AAAGCAAGAAAAGAGAGAAGTGGGAGATTCCAGACTCTTT
TAAACAACCAGATCTTGTGTGAATTTACTGAGCAAGAACT
CACTCATCACCAAGGGGATGATGCTAAACCAAGATATAAG
TTATCTCACCAGGGCTCTTTCCAGATCAGTAGCAGTGGAG
TGTGGATAAAGTCTTATTTCTCAGTGACCTAGTACCAACT
TCCTATACACTGTCCCTGTATATGGCCTCTTGGATACTCT
GGGGAAATTGGGAGTATAGTTTGCAATAAGGGATATTCCT
TGTTACTTTCTTGAATATCAGGAAAGAGCAGCTTATGACT
ATCTAATAGCTAGGCTAGTGGATGTGCTCAGAAACTCCCT
TTTATTTACCTCCCTAGGTCACAGTTTAGTTAATTATGCT
GCAGCATAATTGGTCATCTTCTTAACAAGAGGTATGCTAA
ACTTTTATGTTAGAAGAGACAAATTAAATCACCTAAGACC
TATTTCTTGTGAAAAAAAAAATGCAATTGTTCTAGGTTAC
TTATCTCTGAAAAAAATTATATATACCAAAATACATAAAT
ATTAATTTCTAACATCCAAGTATGTTGTTTATGTCTCTGT
TCAGTCATTCAAAATTTTAAAAATTTGGTGAGATAAGAGA
AGCTAGAAGGCAAAAGGCAAGTTGAACTGTTTTTATTTAA
CTCCCAGAAAAACAAGTCATCTAACATTATTAAACAAATT
ATGGAAATGAATTCATACATCTCTGTATACATACCTTGAG
ATGCAATTTTTATAATGGCATGAGATGTTGCAAAAGTAAG
ACATGCATTTTTCATGTTCTTGAATATTTCTGGAACATGG
GCAGATTTTCAGCACTATTATTTATTTTTGACTAAAAATG
TATTATTTCACACATTGGATATTAACCTTTTGTATGTGTG
TCTATGTATGTACCAAGCTCTCTTGAAGACTGATTCAATT
TATTTTAATTTTCAGTTAGCTGAAAATCATGAGTTTATAA
TGGGAATCATAGTAATATAATCTCTGAATGGATTTATTCC
AAATTCAAATAAAAACAAAACCTAATGCTAGAGTAAGACA
ATTTATTGAGAAATATGAATCACAGTGCTTCATTAATTCA
TTTCACATTCAAAATACATCACTGATGTGATATTTAAATT
TTTTTCTCCTTTATATTTTATATTTTTACTATGAGGTTAA
TGTGTAAATAAAATAATGATTCCTGCTGCTTTCTTGAGCA
AAGTGAAATTAATCCTATTTGAATTAGTAATAAAACAATT
GAAGAAAAGAATAATTTATACAATTGATCTTGTGTCACTC
AGTGATCAACCATTGAGAAGTCAAGTGTCTGATTTCATAA
ATAAATATGGCAGATCAACTCACCTACTAACAGAAAATGT
GTATTTAAAATTGTGAGGAAATTCAATGATTTTTGACCTG
TTAGTAATATTTTAGAGGAATGTATTTGAATTTGTATTAC
ACAAGTTTGTCTTTGGTAGGGAGTCAAGTAATAACTATAT
TTTTATTTTAATGTTTTTTGAAACGTGGATCTGGAGCAAT
TGTTATAGAATGGATATTCATTGGAAGAGTACAGGTCTGG
GCCAGACAGATCTCCAGCAAGTACCAAACCAGACAATTTT
TATCTGTGTGAATTCACTTTGGGTGGTGGCAAAAATATTA
AGGGGGAAATAGTAGGAAAAGTTATAGAATATAGTCTCAA
ACCTTTTGGAAATCCTAAGGGTTTTTTCTATAGTTTTTGG
CTGAAAGCAGCCAGAGTCTCTTTGCAGGAGCCAAAAGATT
AGGGAGCAAGTACAAAGGAATGTGAGTAGTTTACCTTGCT
AGCTTGTTTACTAATGTGGTCTTAAACCTAAACTTTGAGC
TAGATGGCTCTCTTGTGGGGAGGTTGACCAGGGAGATTAC
CCTCTAATCATCTAACCTGGCCTTTAATCTTTCCCTGAAA
GTGTGTTAACTTAAAACCTCTGTTATTAAATCTATACTAA
ATATATGGGGAAAGGGTGAACTGATAAGTGTTGTGTAGCT
GCAGTCTCTCTCTGTAAGTGGCTCACAGCCCCTTAGCCCA
CTGTTCACTGTGTTCTGCTGTGTTGTGAGTGCATTCATTC
ATCTGTTGTGTGGCTGGGGTCTGTGGGGCAGATCCCAACA
GGTGGTAACCCCAGTTATCTAGTGAACTGTGTTGAAGACC
TTGAGCAATATTATCTGAGGAATACAGGCCATCCTTTTGA
ATCATCGAGTTGTGAGGACTAAATGAAATAGTTTTTCAGT
GTGCCCATGTGTCTGATGAGCACTGTGGCAGACACTAACA
TCCCACACCTAGAGACTGCTGATTTATACCCCCAAATTTC
TGTGACATAGAGGTCTCAGGCCTAATACTTCTAAAACTAT
GATTATTGAATGTAAGGAAAAGAAAAGAAAGATTGTACAT
GAGATTATATGGTAACTTATTACAAGGTACTAGAGGAGGT
AGTACTGAAGTCACATGAGAACTTAGAGAAAGGAGAGAAG
TGTGGGTTAAGGAAGAGCAAACTTGAGTGAGGTTACTTTG
AAGTATCTCCTGTGTAGTCAGCCTGAAAATGAGCTCCTGC
TTTTCACTGTTTTCTCTTTCTGATGGTAGTCTCTTTAAGG
AGCAGGTTTCATGGAAGAGGTGTTGAGGCAAAAGCTTTCC
ACACAGTTTCCTTGACTTCCTGCCCCAGTTCGACTATAAT
TAAATACTTGACTTTCTTCAGATCTCAGTCTCCTTGTCTG
TAAAATAAAAATTATGAATATGCTCTCCTGAAAGAGTTGT
GGTAAAAAGTCAATGAGAACATGCAAATACAGCATTTTAA
TTTTTTTAGATGGAGTCAAGCTCAGTTACCTAAGCTGGAG
TACAGTGGCATGACCTTGGCTCACTGCAACCTCTGCCTCC
TGGGTTCAAGAAATTCCTCTACTTCAGCCTCCTGAGTAGC
TGGGATCACAGGTATGCACCACCATGCCTGGCTAATTTTT
TTTTTAGCAGAGACAGGCTTTTACCATGTTGGCCAGGCTG
GTCTCAAACTCCTGACCTCAGGTGATCCACCTGCCTCAGT
CTCCCAAAGTGCTGGGCTTACAAATGTGAGTCACTGCATC
CAGCTAAGGACAGCATTTGATGCAGTACCAGCACAATGCC
AATAAACTGGTTATTAAATCTTGAACATTCTCACTTTGGC
TGTTTTTTTTTTTTTACTATGTAGTTTTCCCAGAAGCAAG
CTGGCCCATGTATGAGTGGAAGAACTAGTGAGCATTGGGT
AGTTATGAGTCTGAGAAGCTTTTCTTTAGTCTTTCTTTGA
CAAGAACCTGGACAGGGATTGCCAGAGGCTGTGAGGGGTG
AAAAGCATAAACAAATCTATTTTCTTTCTCCTTGATAAAA
TATACCATTTCAGCTCTCATATCTCTTAAAGGAATATTTT
ATTTACTTAAAAATGTAATCTGGCTGAAGTGGGTGGATCA
CAAGGTCAAGAGATTGAGACCATCCTGGCCAACATGGTAA
AAGCCCATCTCTGCTAAAATTACAAATAATTAACTGGGTG
TGGTGGCACACACCTATAGTTCCAGCTATTTGGGAGGTTG
AGGCAGGAGGATTGCTTGAATCTGGGAGGTGGAGGTTGCA
GTGAGCTGAGATCGTGCCACCGCACTCCAGTCTGGTGATA
GAGCGAGACTCCATCTCAAACAACAACAACAATAACCAAA
TGTAATCTGATTGCCACAAGGACTTTTGTCCTGCTAAGAA
CATAGACAATTAAATGGAGCTATTACTCTTAATGAAATAA
ATAGGAAATTTTACATTAAAAAAAATACCAGAGGGGCCGG
GCGTGGTGGCTCAAGCCTGTAATCCCAGCACTTTGGGAGG
CCGAGGCGGGTGGATCACGAGGTCAAGAGATCGAGACCAT
CCTGGTCAACATGGTGAAACCCCGTCTCTACTAAAGATGC
AAAAAATTAGCTGGGCATGGTGGTGCGTGCCTGTAATCCC
AGCTACTCAGGAGGCTGAGGCAGGAGAATTGCCTGAACCC
AGGAGGCGGAGGTTGCCGTGAGCTGAGATCCCGCCATTGC
ACTCCAGCCTGGGTAACAAGAGCGAAACTCCGTCTCAAAA
AAAAAAAAAAAAATACCAGAGGTTATACGTAAAAATATAA
GTTATTTGGACTTCTAAAGTTAGTACTTCAACTATTCCTT
TAAATCAAATATTTTAATGGACATTTATTTTTATTTTTTC
TAGTCTAAATTATGTTATTGTCCATGTTGAAATAATGTAC
AGTAGAATAGGTATGAAATCATGGATAAATTTTATCTCCT
ATTGTATGAAACCTTTCTAATCCATGCTTATAATGTACAT
GTATTATAGATACATAATACATATTATATATAACATTGTG
CTTCTCATTTGGTTGGAAGTTTTAAAAAACTAGGTAACTT
TAAACATTCATTATGATTTTTGAAACCCACCCAAGCAATT
AAGTATTGCCTAAATATGTTTTTTAGAAACCATACATATA
AAGTATTAAGCAAAAAGTCTATCATGATGGCTATACCTCT
TCAATATACAGTAACTGTGAGTGACACTGACTGTACCTAG
CACTGTATAAGTTGTGGAAGGAGGATAGCTGCTTCTGTTC
AGGCAGTCCCAAAAGCATCCGGAGGCTGCATTGTGACTGA
CACGTATTCTTCTCCACATAGCAGACCACACTCCCTCAGG
TTTCTAATTTTTATTCCTTTCTTGGATTGCAGCTAGAAAT
GTTTCCTTGGTGGGTTTAGAGTACCTCTGTGGCACCTGTC
AACCGTCTGCAGTTCTGTTACTGACCTGATTCCCTCTCCT
GTTGTCTTCTGGGCAGTACTTGCCTGGCATACAGCTACAA
AGAATGTGGCATTTCACTTTATCCCAGGAGCAGGGCAAGT
AGGACCTGGTGGAGTTAAGATTACACAAAATGAGAGTGGA
AAGTGCAGGCAACTTAGAATTAGACAATAGAGAGAGCGTT
AGCACACTGCGCAAGAGTTAGAAAGATTTTAAATTATGAA
AAATAATGAACAATTAATAGTCATCAGCACAATAACTATA
GTTGTGGTTTAGCAGATAAGTATGGCTTAGAGAATAATAA
AAATAAGCTAAAATATTGAGAGTTTTCTATGTGCCAGATA
TTCTTCTAAGCTCTAAATGTTACATACATTATTAATTTAA
GCATATAAACAAAATATCTGTGAGATGTTATTTTTATTCT
CACCACAATACTCTTTCCCTAATGGCATATTCTGATAATA
ATGATCCCAAGTAAACTGAACACCCAATAACCCTTGTCAA
AACACAATCAAGAAGCATAATCTTTCCTTGTGACTCAAAC
AAAAGTTTATTTTATTCTTTAGAAAATTTCGGCTATTGGC
TAAGTGTTTTTTAGAAAGATTTAGGGATATTTACATGCTT
CTCTGGATTTCAGATAAATGAATATGAAGAGTTGTGAAAT
AAACAATAAGCTGAAGATATTCCTATGCTACCACTAAGTA
AGCCATCTTGGGCCAGTCTCTGTCCCCTAGGGCCTCAGTT
CCCTTACTGGCCTATTCTCTAAGTGATATTCCAGTTGCAT
GAAACTACAACTATAAAATTACTTAAGTGAACAATCAATA
CTTTACAAAATCTTACAAAATGATTTTCAAACCTAGCATG
TACAAGTCTTTTCTCCCCCTTTCTCTTTTTTCGCATTTTC
ACAAGATCTCAGTTAAATTTTCTCCATCAATAAACAACAC
TTGGCAGTTGGTAACAGATGAAGCAATAATATCTTTTATT
GAAAATCACGATTGTGGTTCAGAATAAAAATGGCCTGGGC
ATGCTGATTTCTCTGAGTGAGGAGTTGATATTTTTTACTT
TAAAGAAGTTGCACTAGCCTCAGAAAAGATTGAGACAAAT
CCCAAATTTTGCAGATAGGTCACACTAAACAGAAAACAGC
TGTGTGTTTTAATAGAATAATTTCAGACAATTGTCTTCTA
AAAAGATGCATAAACATAGGTGCCCACCACTTCATTCTTT
TAGCTTGATTATTAACCATTATCAGATCATGTTAAACAAA
ATCAAGTTAGCAATGTTTACCAGATAGCAGTTGGAAGTCA
TTACTTATGTTTTTGCTATTATTTGAACATACAGGCACAC
TATTACTTTTTTTATGATTTCAGTCCATTTTGTGTTGCTA
TAAAGAAATACCTGAGACTGGGTAACTTAATAAAAAAATT
TACGCTGGGCGCGGTGGCTCACGCCTGTAATCCCAGCACT
TTAGGAGGCCGAGGCGGGTGGATCACGAAGTCAAGAGATC
GAGACCATCCTGGTCAACATGGTGAAACCCCGTCTCTACT
AAAAATACAAAAATTAGCTGGGCACGGTGGCGCGTGCCTG
TAATCCCAGCTACTCAGGAGGCTGAGGCAGGAGAATTGCC
TGAACCCAGGAGGTGGAGGTTGCAGTGAGCCAAGATCGCA
CCATTGCCCTCCAGCCTGGGTAACAAGAGCGAAACTCCGT
CTCAAAAAAAAAAAAAAAAAAAAAATGTACTTGGCTCATG
TTTCTGATGTCTTGAACAGTTCAGGATTGGACACTTGCAT
CTGGCGAGGGCCTCAGCTTCCTTCCACTCATGGTGGAAAG
TGAAAGGGAGTTGGTGTGTGCAGAGATCACAGGGTGACAG
AGGAAGCAAGAGTAAGACAGGGGAAGTGCACATCTTATTT
TATCAGGTAGCTCCCCAGAGAACTGTTAGAGGGAGAATTC
ACTCACTGTGCCCGCTACCAGGGAAGGCATTAGTCTATTC
ATGAGCAATCCACCTCCCATCAAGACCCACTTCCAATATC
AAATCTCAACACGAGATTTGGCAGAGACCGAAAACCCATA
TCCAAACTATAGCAAAAATATTTGTCAACCTGTTTTCTTC
CCGTAAATTATCTACACATTATAAGGGTGACTGGGAGTAT
GCAAACAGTATTAATGAGTGTCATCAAATATCATGTGCAA
GATACTTAGGGGGAAACTGTATTACTAGGACAAAAGAGTA
AAGATCTCATTTAAAAATTTGTCTGTTCTATAAGGAATTT
TATTTATCTTTAAATTAATCTTGGTAGAAGCATTAAAGCA
GTTATTTTGCAAGTGATGCATTGTACCTCATTTAATTTTT
CATGTCTCAGTCAGGTATGTCATTATTGAAAACCACACAC
GAAAGAAGCATGTCTGCCGGCACGCTGTCACAGAGGACAG
CCAAGCCAGTGCTTGGTTGGGAATATGGTTGCTCTGCTCT
GGCGGCTTGGCCTTCTTGAACTGCTTTGCTCCCTTTACAG
AATCATCAATTGCTCTAGGGGCTGAATCAATGAAGAGATG
CAGCCCTGTCCAGAGACACCCTTCAGTGACCCTCTGAGCA
GCCAAGTTCATGTTCACACGTGCTCACTCTTTACAGTCTC
TAAAAATTCTATTTGTTATTACTTGAAGTTTCCTCCATTT
AACCAGGTGTAATCCTCATGTGAGAAAATGAGGGCAGAGG
TGATGGATACTGGAAAGAGATTTCAATCTCTTTATCAGAA
AGAAAAGTATCAATTTTCCATACAGACAGTTGAAGAATCC
AGACCAATGAGAATTACTTTTATAACCATAATGAAGAAAT
ATAATATAATATGAAGAACAATTCAAGCAGGTTAATTAAG
TGTAAAACGAGTTTCCAAACAGCTCTGTCTTTGACTTTTA
TGCCAATAATAATAAATCCTATGATTATACTTTGTGTATA
TACAAATTTCATCTTATTGTTGTAAAGACTTACTTGAGAT
AGATTGTCATTTATATATTTTTCTTAAATAGGAAAACAGC
ATTTAAAATCATATTGATTGCATAGTAGAGCAATGACTCA
ATTTTATTTTTGGAAAGAAGATGAGATATTCATTCAGCAT
TATATAATGTGAGACTTGGACATGCTTTCTCTCATTCTTG
GGTTAATCAAAGTGTGGGCTATTTTTATGGCTTTGCCTAA
TAACAAAGCAAATCTCTAGCAGAAAAAAAAAATAATTTAC
AACCAGTTTTTCTTACTACTCCACAGTATGTTGTACTGTG
GTTTAATTTATTTCACCTATTTAAATGAATGGCTTCATGA
TCCTAGCTGATGTTTTTCAAAAAATCATTGCATGAATCAG
ATGACCTCATTTAACATGAAAAAAAAAGAATTACATGACT
TTTAAAATATATATGTATTTTCTATCATAAGTCGTTCAAA
CAATTGCACTTAACCAACTTTTTAATTAAAAGACTGATTA
TTTTGAAGTTAGGCTCTTGCTACTTAATTGGGGAAAGAGG
CTCTAACTAGAAGAATCAGCTGAGGGGCTGTCTTCATCTC
ATTAGTCACCACTTAGCAGGGAAGTACATTTGCAATGTTA
AGAAATGCAAGTGGGGAAATAGAAGATTTTATTTCATACA
GACTGTAGTTGTAAATCATATGGATTGTCATCAGTATCGT
ATAGCCTTGGGGGTATCATTAACTTGGGGTTCAAAAGTAG
TATTGAAATGAGTAGTTTCCTAAGCATGTATTAAAATAGA
AGTGCACCCTTGACTGTACAATTACTTCAACAAAGTCCAT
GCATTCACTCTTTAGTCATATAGTGCCTATTGTGTGTTCA
CCTAACAGTGAATTCTTTGAACTTGGCCCAGATCTTAAGA
ATCATTGCTTCTCATTGTTCGGTTCTTATTTCTCTTCTTG
TTTTACATTCTTGGGTGATATCCTCATCCCATATGACCTT
AAGAAGGATCTCTGTGGTGATGGTTAATCATGAATAAGCA
AGATGCTTGATAGTAGGTGTGAGATGTTTGATTAGCAGAG
AGATTCAAAGAGATAAATTGACTTTAATCCTTATTTTGGA
AAACAGGTGTGTCATAATTTGTCTGTAACAAAGCCCATAC
ATCTCAGTGGGACAAAATGACATATACTTCATCTCATGCT
CCTGGGTCTGCGGGTCAGTGGGGCAGTTCTGCTGCTTCGT
GCGGCTGGTCAGCAGGTCAATTTGGGCAACTCACTTTCCT
GAGTACTTATTCAGGAGCCTGAAGGGATGATGGCATCCCA
AGAGAAACTTTTCTCATGCAGAGATTGAAAGTACATGAGA
GCAAGTGTCCACCAAGCAGACACATTTCAAGGCTCTGCTA
GTGTCATCTCTAAACATCTCTTTGACCAATGTAAGTCACA
GGACTGAGCTCAAAATAAAAATGGAGGAGTTCTTTTGTCC
CTCCTGGTATGGTAGGGGTGCATGGAAACATTTTAAAACA
GTAAGCTAATCTCCCACCATACAAGGAAGGATGAGGATTA
ATGAGCATGTGTCTAACTGGAGACAGTAGCACAAGAATAA
TATAACTAAACTTAATGAAGCAGATGCAAGGGGAGATAAA
GATAAGAGCATATGTTTATGACATAGAATAATACTGAGAC
ATAATTGAGATGGCCAACAAAGCCAAAAGCTGATTTTCAA
TAATAACATTAAATATAGCCAAATAAATAGCAAATTTGAT
TATGAAGTCGAAAGGTAGAAAGGATAGAGAGAGAGAGAGA
GAGAGAGAGAGAAGAGAGAGAAGATGAGAATTCACTTAAT
TTTCCAGTGCTATAGTCCTGTTTTAAGTGTATGTGTTTGG
CAGGGGGTGTGTTTGGGGGGGTGTGATTGTGTGTATGTAG
GATATGGGGGACATTTAGACATTTTTTTTGCTTTGTTTGT
AAACTGACAATGCAGTAAAAGATTAGTTTTACTTTTCCAG
AATCTGGTTGTATTATAGCTGCTAGACCTCGCAGAGTGTC
TAGTTTGTCATATTTCTGAAAACTAAAGCATCTAACACTT
CACAAATCCTAGAATGTATTTGACTGATTCAGGAATGGGC
CCTGGAGGTCAAGGGATTAAATCTTCCCTTTGCTTGCTTT
AGTTGTGGCACAGAGAGAACTCTGAGAAGGAATGCAGCCT
TTACCCGAGAGAGTTCACTGGAAAAAAAAAAACACTATCT
TTATACTGTTACAGCAAACAGCACTTGGGGTGAGGATGTG
TGGGTTGATAGGGCCCAGGTGGTGCCCCTATGATGACATA
GGACCTACAAGGCGCAGGCAAGCACCTCCTTCTTAGGGGA
CATGGGACTGTTCCTTGAAAGCTGCCTCCTCTAATAGTGA
TCCTGAGGTCAATGGCTTTGCATATTTGGCAGATAATACT
CTAGGCTACCTATCCTGTTTTCATAGGCACCAGACAGGGT
GGGGATGCAGTAACAAATATTTTATTTTCTATCTTGCATT
CTCTCCTGAGTGAGAAAACATTTTAAACAGGAGAAGGCGA
GCATCCCCAATATCTAAAACGTCTGGTTGAATCTGACAAT
GGCATATCACCCATAAAAGCTGCAGCGGTGTGGCAGGCTC
AGAACTGTAGAAAAAAATGAGCAGGTGTGCGTGTGCACAC
AGAACTGTGTGTTATGACTACAAATTTGGCAAAAAGTACT
CCCAGTTGTATGCTAGGGCTTAAAGTATAAAAATGAAAAA
AGTTAGGTGAAGAGGGTGGTGAAGGAAAATGTTGGATGCA
GAGAGGATGACATAGGACATACTTACGGGCTCTGAAGCAG
GAATATACGTGCTAATTTCTACAAGAAATTAGCATAACAG
GAAGCATGACTAGAAAGTTGTGCAGAAGCCATTTTCTGGG
GTCACTGAAACTTTTTAAGAAGTTTTCATACTCCATCCTG
CCATTGCCAGCTCCATCTTTTCCTGAGACAGCTTCTTGCT
GTGTCCCTCCAGGATAGGGTGCAATGGCATGATCAAAATT
CACTGCAACCTCAAACTCCTGGGCTCAAGAGATTTTCCTT
TCTCAGCTTCCTGAGTGGCTGGATATAGGCGTACACCACC
ACATCCAGTTGATTAAAACTGTGTGTTTTTTTTTCATAGA
GATGGAGTCTCGCTATGTCACCCAGGCTGGTCTTAAACTT
CCAGCCTCAAGCAATCCTCCAGCCTCAACCTCCCAAAGCT
CTAAGATTACAGATGCGAGTCTCTGTGCTCAGCCACCAGT
TCCATTTTTTTTTTTTTAACTCAGAGGATGAGTTTCACTA
GATTCAACAAGTGGACATTGTATACCTTGCAAATATAATT
GGGGGTACCTGGCATGGACACAGATTATTCTGCATAGAAT
TACATTTTTGACTGTTCATTTTTATTAAAGAGAATTCATC
TGTCATATAAGTAGCAAGTAAGAGATTTTACTATTGGACA
CCGACAGCCTTTGGATTTTCAATAAATAGGCAGAAGGGAA
AGTTCAGCATTGTTAGTGTGTCCTTGTTCTCTGCGCAAAA
AGACCCTCACCTTCCACATGGAGGAGAAGTCTTCATGGGG
GCATGGATGACAGCCTACTCCCATTTATAAAACCATCAGA
TCCCATGAGACTTATTCACTGCCGTGAGAACAGTATGTGG
GAAAAAACACTGGTCCCTTTTTTAAGCAATGCCTTTCACC
TGCTCATGCTCATGCTCTTAATTTTTTTTTATCTTTAAAA
TATATTCTTTCCCTGACTTCATAATCATGTAAGTTGTATG
ATCCTGGTTCTTATTTCCAGACCTTTTTCTAATTACATTT
TATGTTTTTAATTCTTAATGCAAATTTAAAAATAGTTTAG
CTTTGTATTTGAACTATTCATTCTTCTCAATCTATGCATA
CATCTTTGGCTTTCTTTTTTGATTTAAAACTTTTTGCCTT
TGACTTCTTTTAAACAAACATTTACACTTTTTTGCTACTA
ATTCGATTCTGTATCTTGATATGGTTTGGTTATTTCCCAT
CCAAATCTCACCTTGAATTGAATTGCAATAATCCCCACAT
GTCAAGGGCAGGGCCAGGTGGAGAATACTGAATCATAGGG
GCAGTTTCGCACATACTCTTCTCATGGCAGTGAATAAGTC
TCATGGGATCTGATGGTTTTATAAATGGGAGTTCCGCTGC
ACAAGCTCTCTTGCCTGTCATGCAAGACACGAGTTTGCTC
CTCATTCACCTTCTGCCTTGATTGTGAGCTTTCCCCAGCC
ATGTGGAGCTGCTCGTCCATTAAGCCTCTTTCCTTTACAA
ATTACAGAGTCTCAGGTATGTCTTTATTAGCAGCATGAGA
ACAGACTAATACACAGCTTCGATATCACAATTCCCCTTGA
TTTTTCTCTTTTGCTCTTCTCATTATTTTAGAAAGGTTAT
TTTTCTCTTATTGCTACCTGTCATGTTCCTCACCAGCCCT
TATATAAGCATATCAGAATTATATTTTCCTTATATTCTGA
TATGCTTATGTAAAATTATATTTCTCTTATATTCTTTTCC
TTATATTCAAAAATTATATTTTCTTCCTTATATTCTGATA
TGCTTATGTAAGGGCTGGTGAGGGACATGACTGTAATGGT
GGGAAGCAGGGACGCAGATTAGAACATATGCAGATGAGAG
TGCATCTTCTCTCCCCACACAACACCTTGGACCCCTCCCC
AGTGTATCCCCATCAGAGGGAGTCTTTCTGTCTCTGATTA
AAAAACAAAAACAAAACAAAATAAAACGTGACCATAACTG
AGAGGACTTAAGAATGTCATAGTTAAAACTTTTTGAGTTT
ATGATATTTTGTGCAAAGATAATCAATGGTAAAACTTCTT
TAGGTTTATGATGATATTTTCTATATATGACATATTAACT
AAAATGAATAATATTTCCTCCAGGTCTCTCATATGATTCT
AATGTGTTATTTCCTCCAGGTTCTTATTCTTAGAACATAT
GTTAAGAGTTGAGTATTTTCACATCTATGAAATCCAATAT
ATGAAACCATTGGTTTTGGGAAATACCTTTCTATCTTTCT
ATTACTATGTCTTGAGTCAGAAGGAAATATAGACTGATAG
ACCATACAAGGGATAGTTATTAATGTAATTACTCTAGGAT
AGTCATGCTAAGAAATCCACTGAATTTAAATGCCCAGCTT
TTATGGCAGGAGGTATAGAAAAGTGTATATGAAATCTTTT
GCTATCACTTTTACATTAGCCTTTTGATAATATGCATATA
CCTACACATACATATGTGTACATATATATGTAGTTGACCC
TTGAACAACATGGATTTGAACTGCATGGATCACTTATACA
TGATTTTTTCCAATAAAAGTTACACAGAGTGTGCCTGCCT
CTCCTGTTTCTCCTTCTTCTTCCTCTACTTCTTCCTCTGC
CACATCTGAGACAGCAAGGCCAAGCCCTCCTCTTCCTTCT
CCTCCTCAGCCTACTCAAAGTCAAGATGATGATCCACTTC
TACCTAGTGACTAGGAAATATATTTTCTTTTCCTTATGAT
TTTCTTAATAACATTTTCTGTTCTCTCATTTACTTTATTG
TAAGCATACAGTGTATTTTATATATACGCATATGTGCATA
TATATTTACATATGTATCACAATATGTGTTAATTGACTCT
AGATCCTATTGGTAGGCTTCCAGTCAGAAGTAGGCTATTG
ATAGTTAATTTGGGGGGAAGCCAAACGTCATATGTTAATT
TTCAACTTTGCAAAGTGGGTAGGTGCCCTGCATCGCTCAA
GTGTCAACTCTATTTCTGGGAAGCTCAGAAAAAGATTCTT
TTTTAAAATTACTCTGCTGGTTTTCTTTTCTTTTTGTAAT
ATTTTGAGATACTAGCCAGTGTAAAATTTATCTCAAATAA
GATTGATTGTTAAAAATGTGTTTACTAGGTCATCGCTATA
GGAACTTTTTAACTTAGGGGATCTATACTGGGCAACCAAG
GACTCTTGAAAATATCAGAGTATGTATGAGTTGAAAGGGC
AATGATAGGGTTAGGCTGTGTCCCCATCCAAATCCCATCT
TGAATTGTAGTTCCTATGATCACCACATGTGATGGGAAGG
ACCTGGTGGGAGGTAATTGAATCATGGGGCAGTTTCTCCC
ATGCTATTCTCATGATAGTAAGTTCTCAGAAGATCTGAGG
ATTATATAAGGAGCTTTTCATTTTGCTTGGCTCTCATTCT
AGTCTCTCCTGCTGCCATGTGAAGATGTGTTTGCTTTCCC
TTCTACCATGACTGTAAGTTTCCTGAGGCCTCCTCAGCCC
TATGGAACTGTGAGCCAATTAAACCTCTTGCCTTTGTAAA
TTACCAGTCTTGGATATTTCCTTATAGCAGCATGAGAATG
GACAAATACAGGCAGTATGCTTGATCTTCATACTATGAGA
CTTGACCCTCCTGGGGAAATATTCTGGGGCACAGGATTGA
GGCTAAATGATAGGATCTCACTTTATGGAAAGAATATCAT
TTCCTTCTTTTGTGTAAATATACAGAAGCCATCTTAAATC
ACCTCTGGAAAAAGTACATATAAATGGACAAGTAAATAAT
AAATATCCAGCAGTTTATCTTAATTCTATGGTGTCCATTT
TTATACCAAGAAATGCCCTTTTGTGGAATCTACATGTTGC
CAATAGTAACATTTATCTTAAGTCACATGGGTAGCTATGA
ACAAATTATTTAAGAAAAATATGTGTAGTTGAAGCAGATA
CTAATCATTTTAAGGGGGTAAATTTGGAGTTGAGAGAGAA
AGCTAAATGGGGAAGCAGAACTACAAATGTCTGAAATACA
GCAGAGGAGACGAAAATGAAACACTGTCAAAATGTTCCCA
GGCCTTGGGGAAGGAGTTCAGTCATGGGGCATGTTAGCAG
ATATGGAATGGGGTCTTGGCCAATCTAGTTTAAAAAGTAA
ATATTCATTATCTGTGTGAAGGTAAGATTTCAAAACTCTG
ACTCAGAAGAATGGTGAAACAAAAACACTTACCTGATGTA
GAGATTCCCTTTTTTAAAAAAAAATTATACTAGGCTAAAG
TAATACATTTAACCTCAATTGTTTTTATATTAAACATGCA
GGTGGCTCTAACTGAAGCTGAAACAGCATAGAAATCAAGA
ATAAATAGACACAGGCTTAAAAATGCAAAGCATAACTTTT
TAATAAAAAATAGTAAAATGTGTTTGTATTTGAATTAAGT
CAAAGAATGGAAAGTTGCACTTTCTGTTAACTTTTGACCT
GTCAAAGAAGAATGAAACAATACACTGATTTATTTTGTTA
CAGTTCTTTCACTTTATAAAAAGTGAATGAATTAACTATG
GTTCTCTCAGGTTAGAGCCTTTGATTAGTTTATATGTTTA
CCATTTGCGTGATTAACCTATTCATGTTTAATAATTATTT
TCACCACTGAGAATTTGTTAGCATTTATGTTACTATACCA
AATTAAATTTATTTTCATTACCTTTTGTACATAATTCTTC
TACATAGACCCTTGATATAATTAAATTTGATTTGATGGTA
ACACAATTGGTAGCAAAATTTCAGAAATACGTAAAAGTAC
TTTATTAAATTATGTGAATAATGGAAGCCCATTTTTTCTG
GATCAAAAATTATAATTTATGAAATATCAATATATATGAT
AGTATATAAAATATGTGTGTCTCCCTTACTCATGGCCTAG
AATTTGTAACACTTTTTGTTTTTTTCCAATCTGGTTAGTA
AGAAGTGTCATCTCCTTGTCATTTTAGCACTTCCTAGGCC
TTTCATGAGGTGGCCTATAGATTCGTATAGCAACTTCTAA
TTTTGTAACATTATGGCTAATTTATTTTACCCCTTTTCAG
GTTTGTATGTTTTTATTTACAAATGATCTTTAAAAAATAT
GTCAACATGACAAATATTTATTGTGTCTCTACTGTGTGCC
AGGCATTGTTTAAAGCCTCTAGATATACATCAGGAAATTG
CACGGACAAAAAACATCGGTGTCTTAATAAACTTAATTCC
AATGCTGTGGAGCAGGGAGAGATAATATATAATAATAATG
AATATCACATGGTACAAGTAGGAGAGCAGACAAGGAAAAG
GAGCCTGAAGAAGCTGGGGGAGGCAATGTTTCTTGCCATT
TTTTTATGGGTTACTCAGTAACAGCCTCCCTTGGGTGTCA
CTTCAGGGAAGACTTGTAGGAGTAATTCATGACGTAGTTG
TTGGGAACAGTTTCTCAGATGGGGCAAATGCCCAGTGCAA
ACCTCAGGAATGACTGTATTTCTGGCACATTCAACATATG
TAAGGAGGTCAACATTGTGAAACTCATGGGGTAGTGGAAG
AGATGTAGGTGATGAAGTCCAAGAGGCAACAGAGGGGCCA
GATCCCACTAGACAGGGCAAGGCATTTTCTTGTTGGAGGA
TGGAGAGTCTTACGGGTTTTGAGCAGAGGAATGTTATAAT
CTGACTTTTCTTTTTCTATTCTGGTTGCTATGCTGAGAAA
ACTCTAGAGGGTCAGAGAGGAAACAAAAAGTCCAGTCAGG
GAATGGCATGACAATCTAAGGGACAGATGTCGGTTTGTTT
GAGGGTTATTGTGTTAGTCTGTTCTCACTCTGCTAATAAA
GACATACCTGAGACTGAGTCATTTATAAAGGAAAGAGATC
TAATTGACTACAGTTTCACATGGCTGGGGAGGCCTCACAA
TCATGGTGGAAAATGAAGGGAAGGAAGCAGGTCACGTCTT
ACATGGCAGCAGGCAAGAGAGCTTGTGCAGTGGAACCATC
ACAACTTGTGAGACTTCTTCAGTACCATAAAAACAGTGTG
GGCGAACTGCCCCCATGATTCAATTATCTCCACCTGGCCC
CACCCTTGACATGTGGGGATTATTATAATTCAAGGTGAGA
TTTGGATGGGGATACGGACAACCCATATAAGTGGTACTAC
TGGCAGTCTTGAGAAACAGTAATAATCTATATGTATTTTG
AAGGAAGAGCTTTCATGCTGCAGAATGGTCCTAAGGGGCT
GACCCAGTTTCCCCTTCCTTCTTGCTTTTAGATCTCAGGA
ATAACTATGGAAGATGCTGGGAATGCAACAGCCAGAGATA
GTGAGGGAATGGGCAGGATAACCCAGGCTCTGTTCCAGAT
CCTCCCCTCCAAGACAGGAAATCTTTCAATGTTTTAGGCT
GGCGCCCATGTGGCGCTCACTATGTAAAACACAGTTAGGC
TACTTTCTCTGTTCTTTTAGCTGCAGTGCTTGGGAAGGCT
CCCCGTTAGGACTCCATCTGCCCTAGGTGCTTTTCCTGAG
TTTTGGGGGACCTGCTTGCTATGTATGCCAGGCTTCTTTC
TGTTGTCCCTTGCTGCCTATGTTTCAGTAATAAACTGGCT
GTGTATGGGCATTTAGTCTCACCAGACTGAAAAGTAGGTA
ACCAGTGCACCATGGCACTGCTTCACAAAACTGGCACAGT
GAGTATGGTCCAGTCTGACAGACCTATGGCTTATTAATGA
AGTGGCGGGGGTGAGGAGGGCAATACTCTCCTCCCAAGTT
GCTGGCCAAGGGTGCAAATGTTAGCCTGGGGAAGAAGAAG
TTACACGTAAGACATCGAATTTCCATCCAATGGACCAAGT
CTACGTGTCTTGCAGGGAGAAAGGAATGTGGAAATAGGGG
AGTGCAATGCACAGTTCCTTGACTGTTGGGCACCTATGTG
ATTGCTCATTTCTGAGGCAGAAAAGCTCAGAAGGAGGTGC
CAAGATGTGTGCTTCAGGCCTCCTTAGAAAGGGAGATGCG
CTATCTACAGGATGGATATGGAGAAAGGCTACAGAAGTCC
TGTGTGGTTTGGTTTGCATGCTTGATAAAGAGATGTTGCA
ACTCTAAGGATCTCAGGTGGAATGGTAGGGATAGGAATGG
GGCCCCATTCTCTGAGTCTTCATTGGAAACTGTTGGAAAC
AGATGCTCAGTGCTGAAATGAAAATTCAGCACTGAGACAA
AGGATCTCTCAGGAAGGCAATTTTTACTTCCTGCAGGAAG
AGTACCTTTGCCAGCCATCTCGTCATGAGAGTACAACAAA
CAAAGAAAAAGCAGACATATTTATCCCTTATGCATTTGAA
ATTGTTCTTACTGCTATGTCTGATCTCCTTTGGTTGGAAC
CAGACCTCACAATCTAAACTAAAACCCCATGGGCTAACAA
CTTAAAACTTTTCTAAACAGGTAAAAGCAATGGAGAACAA
AAAGGAAGTACAAATAAGGAAGGAGCATAGGCTGCGAGCT
GGGACATGCCTTTGAGCACGTCCAGCACAGATATCTTGGT
TAAAGTACAAGGGCATAGATTGTACGATATGCCTGTAGGC
ATATCTAACAGCTACATATGATGGGGCTTAAAAAAGTGTT
ATTAGCAAAAAAAAAAAAAAAAAAAAAGCAAGAAGGATTT
ATTAATAAGAAAGGAAATTTTGAAGAGGGACTTTTCTACT
TCCCACAGGAACTGATGGTCAAAATGAAAGGGTAAAAGAA
AGGAATTCAGACTTTTCTAGAGTTAGATACTGGAGCCCAC
ATGACAATATTTCCAAGTCCCCTTAGGAGAAAAATTAAGC
TGATGACATTGGCAAGTTTGGGGACAAACAGGGTGTGCAT
GATGCTTCTATGCTTGTGGGTGAACCCTATTGGCCATTTC
AGGTGCTGGGGACCATGGTTTGCACCACAGAATGCAGTAT
AGACATTGGCATGTTGGTTGATTGTGGCACAGAACATCAC
TGCCACCTGAGGGTGATGCCTCCTCAGAACTAAGAATTTG
ATCTATAACATAGAGGCAAACCCACTCCCACCTGCTTCCC
ATGCTATGCAGCCCTGATGGATAATTCAGCAAAACCCATA
CTGTGCATAAAGTGAAAAAAGTACATTAGTCAGTCGATTC
AGGACTTGCCACAAGCAGAAATGTAAGCAACCCTGACACA
ATGGAACAACTGAGTTTGGCTAGTAAAACAGGCCTTTGGG
GCCTAGAGACTGACATTGGACTACTGCAGGCTGAATGCAA
AGGTCACTTGTGGGGAAGCAAAATAAATATTTCTCACAGA
GTCAAGCAGAAATCGTTGGCCTTGATAGCACTCACTGATC
AAAGTTATCCAACAATGGATGTGTTTCTTTAGGTACTGGA
GAAAACATGGATTCACCTTGGTGCTCTGTTGGCCTACTCA
ATCAAGATGACCAACAAAGCCATTAACTATGAATGGGGCC
TGTTGCAGCAGCAGGCCTTGGAAGCCATTCAGTGGCTTCC
AACCCTGGAACCTTCACAGCCAGCTAGCCCAGTAGATTTA
CAGGTGTCTGAAACCTCCATGCAAGCTGATTACAAGTTCA
AAACCAGAGGCTTCCAGCTGGAACTCCAAGAGGACGGTAA
GCTCTGTGAACAAATGACTAACTTACTAGAAGGGACCAAG
TAATCCACAGGGAATTATTTGGTTACTTGGGGATCCAAGA
CTGAGAAATGTGACTTCTAATGACACAGCATGGGTTTTCA
AACAGCTCTGTAAAACAACAAGTAGAGGGGTCCACAGGGT
TGTGGCCACCATCTGGCTGGAGGATGATCATCTTTTGATT
GAGACTGAACATGGAAGTTGCATCCAATGGACCAAACTCT
GTGCAGTGGTGATGCCATGCACCTGGAATTGTTCAAGGTG
TGTGAGAGGAGTAAAAGGTGACCACAAAGATCTGGTCTGA
GAAACTGAACTGAAAGGGTAAATTTGCTACCATTGAGGAC
GGCAAACTTGGGTGGACAAAATCTTGGAGAGAGATTAGAG
ATCAAGAGTTTGTAGACATACTAATGGCCTTTCACCATGA
GTGAAGATGTCACTAAGCAGTTTGCAGTTCAGGGGAGATT
CAGGACTGGAAATACGTATTTCAGAGCTGTCTGCATAGAC
ATGTTGGTTGAAATCATTGACACTAGGTGAAATAAGCAAA
GGAGCACATGCAGATAGGGAAGCGGTCTAAGCATTAATCC
CCAGAGTGCTCTAACTAGAGTTAGATTTTGGGCAGATTTT
AGGGAGACAAGGAAGGCAACAAGAAGGATGTTGTCTTATA
TATGTTGTGACAAATTGTATGGTTTTGTCTTTCTCATTTA
CATCTTTCTTTCTTTCTTTCTTTTTTTCAAATGGAATCTC
ACTGTCTTTTCAAGGCTGGAGTGCAGTGGCATGATCTTGG
CTCACTAAAATCTCCACCTCTTGGGCTCAAGTGATTCTCC
TACCTCAGTCTCCTGAGTAGCTGGGACTACAGGCATGCAC
AACCATACCCAGCTAATTTGTGTATTTTTAGTAGAGACAG
GGTTTCACCATGTTGGCCAGGCTGGTCTCAAACTCCTGAC
CTCAGGTGATCTGCTCACCTTGTCCTCCCAAAGTGCTGGG
ATTGCAGGCATGAGCCACTGAGCCCGGCCCTCATTTACAT
CTTCAATTCACTGGGAACAGATTTTATATTAAGTGTAATG
TAACATTTCATGTTGTTATTTTCACCTAATAACCTATTGT
CTCAGAGTAAACTTTCATTTTCCTCTACCTAGCCAGTGAG
GGACAAGAACATAAGAATGTGATGTTTCTGAAATCTGCAG
TTTGTCTCGTTTATCAATTTGTTCTTACTGTCTTTGTTCT
GAGAGCATGTATTCTTAAATACCTTAGATTTATTAATCTT
GATATCTGATAAAGAAAGTTTTCTCATTTTTTAAAAGTCT
GTCCTGGCTACCCATTTGCACATATGTTTTAAAATTGGCT
GTTCTGTAAAAAATGTGTTTTTTTGGAAATTTGTTGAATT
TATACAATATTTGGTGACAACCGGCATCTAAAAGCATATT
TCTAATATAGTTTAAAGCTTTAATTTTTTTTTCAATAAGC
TTTTACATGTATTTTAATAGACTTATGCCCAGGTCATTTC
TGGTTGCAAATTTTAAATTTATATATTCACATTTTCTAGC
AGTAAGTTGTTGGTGTATTAGAGTTCAATTTGAGATGTTC
CATGTACACAATCATATTATCAGTTATCATCTCTATTCTT
TTTTTCCAATTATACATTTTATTACTTTTCTTATTTTCAG
CCTCACTGAGACTATATTAAAATACAGAAAAGAAGTGATA
ATGTGGCACATATTTTTCCTGTTTCTTATATTAAAGTTAA
TGCTTTCAACATTTTACTATTAAATATGTTTCCTGTAGGT
TTTTGAAGATGGTTGTTATCAGATTAAAGACATTCTCAGC
TATCAAAATTTTGCTATGAATTTTTACCATAAGTGCATGT
AAAATTTATTGAACTTTTTCTGAGTCAATTGGGATAATCT
GTCTTTCATTTATCAAACTATGAAGTGAATTATTGTAATC
AGTGTTCCAACATTAAGTCGATAAGTAGTAAACTAAATGA
GTTCTGATATTCTTAACTGTTGTATATTGTTGGGTTTGAT
TTTTAAAAATACTTTTAATTTACTTATCATTGGGATTAGT
GGTTTATTCTTGTAGGAAGCCTCAATTTTGACATGGCTTT
CTTCCTTTTTAAGGACGAAATTTGAAAAGATAACCCCTTC
AGTTTGCTTTTCTTTCTATTTGGTGACATTAATGATGACT
CCCATGATATTGTAGACTTAGCAGTAATAATTCTGACCAT
TAGGGCCCAGGTGAGAGCCGTGTAGAACCATTCAAGAATT
GTTCATCCCTTTTCTTAAACTGTTTTTGACAAAAAATAGT
TTTCACTTCCTTATTTTTACTGCTATTAGTATTAATTTTA
AGCAAATAAATATGAAGTTAGAGATAGAGAGAGGAGAGGA
AATAGTCTATTTCCTAGCTAGTAGAGTGGTGCTGTTCTGT
GGTAATTCTACACACATACATCTTTCTCCAACAGTCACCT
TCTTTTAGAAGTTAAAATAACATGAAAATGATAAATTCAC
TGAAATTTAAAAGTACAGGTTTTTGCAACCATTTATTACA
CAAAAAAAATGATTTTCAATTGCCTGAGTTTAGTAGACAG
GGAAAATAGAATATGCTCGAATCTTTGAAACCTCCAAGAG
ACTTCTCTTTCATGCTCTGATTTTGTGGACTTCCTAGCAT
ACTATCTGTTACCTGCAGAGACTTCATAGGATGCATTGTG
ACAAGAGGATACTAGCTATCCCCCCTCCTGTCTCCTCTTT
GATTCCTACAATTATATATATCAGTTCTTCACATTCTACT
CGTTTAAGTCAAACACCTAAGAGAAATGGTTACGTGTCGA
CTAGCAGTTGAGAAACCCAGAGAAATTGTTAGCCAAAACA
TATTGTATGGCCCAGCCTGGTTTGACCATGAGAGACCCTT
TAGTACTACCCTGATAGCCAGAGCAACTCATATTTGTTTG
GTTCCCAACCTTTTAAGTTCTATAACTTGAATTGCAGCTT
TATTTGCTATTTGTTCTTAGCCCCCTTCTGTGCCACAGAA
CTCAAAATAGTACTGTTCAGAATCATTTAGTGAGTATTTA
ATAGTAACTGCAAATGAGCCACAATTCCCTTCCGCAATTG
TTCAACTGTCACACTTTTTTTTTTTTTTTGCAATACCATT
AACTCTAGGTAGGGGAATGTTGCTTTTTCTTGATGTTATT
TGCTATTATTCACACATCTATGAAGAACAACAATCTGTGC
AGGGCAGCCACGCAGAGTTCTGTTGCTCTAGGATGCCCTG
GATGAATTGATAAAGTAACATTACTTCTCACTCTAACCTT
GAGAAGGAGGAAGGAGTTTCTTGGCTGGTAACCTAGAATG
AAGCCCTATCACTGAATTCTATGGTATTTATTCCTGTGAA
TGAGATTGAATGTATCAGGAATTTATTGCTTAAGCACATC
ACATCCGCATTCACAGATACTCCATCCTCATCATTTACAA
AACAATATGATTAGTAACTGATCCAAGAGAGTGAATTGAA
TAGCGCCCCCCCCCATGATACAAAAAGCCCAGCATGTATT
TCTATAAAAGACAACCCACATGGGCTTTGGAATTTATAGA
GAAATATGCTACACCTATAAATAACTTCATCTCAAGATAA
TGTATTCAGATTTTTACAGATATGTTGCTCTATGTCTATT
TTTGCGTAACAACCCACCTGATTATTATAATATCATTATC
CTATCTTCAAACCCTGGTTTAGTAATCATAACATTTGTGC
CTTTAGTATTTTTCTAGAATCAATATTGCTTTCTGCTACA
ATGCAGTAGTTTCTTGTGGATTTTTACTGAAAACACTGTG
GTCTTGTGGGTTGCTCTTCTCTCCTCTTTCCTTTGCTAGC
TCACCACCTCCACTTACCACTTCTGCTTCTCGGCTTCACA
GTGAGCATTCCCAGAGTTGCAGTTTAGCAAATTGATGTTC
ACAAAAATGAAATCACTAATGTAAAAAAATGCTTTTCAAG
AAAGAATCTAAGATTGTGGTGGGATGACAGCAGGCAAAAT
GGTTCAACAGACACTGCTGAAATCTTTCTTTCATTTTGTA
TTTTGCTTTCAATAATGGCTCATGGAATTTTGCCACCCCT
TTCTGCCCACACTTAGTCCTTAAACCTCCAATTACCCATT
TAGTAAATTACTAGAAATTAATATTAACATGTGCTTATTC
ATTTCCTGCATTCCCTTCTTTTCTTCCTCTTCTTTGTAAT
TTGATTCTTCTTCTTTTTTTTGAGACAGTCTCCCTCTGTC
CCAGGCTACAGTGCAGTGGCATGATCTTGGCTCACTGCAA
CCTCCGCCTCCCAGGTTCAAGCAATTCTCCTGCCTCAGTC
TCCCGAGTAGCTGGGATTATAGGAAATATTTAAGGAAGTG
CTAAAAGTGAAGTGTGGGCTAGTTTGAGACTACAGACCCC
TGGTAAATGCAAACATAGTTGGGTTCTCACCCTTGTGCTG
GGCTGTCCTCCAGGAAACCCATTAGGCTCTCATAAGTATA
TTTGGAGAGAATCTAGAGAAAGCTCCGTAACAATGGAGAG
AAACAGCATCCAGTGCCAAATTATAATCAAGCCTCCTTTC
CTCTCTGCTGTGTCTCTACTGCAGGAAAATAGACTTAATC
TTCAGGAGAGGGTGCTAGTGTAATCCTATTGCATGTAGGA
GAGGAAGATCGAGGCCGTAACAAAACTCCATTCACGCTCG
TGCTCAAGTTTTCTAAATAAAAACAAAAACAAAGAGCATG
ATCCGCAGGGAGATGGTCGATGGCTCCTGATATGGTTTGG
CTCTCTGTCCCCATGCAAATCTGATTTTAAATTGTAATAA
ACCTCACATGTCAAGGGGATAATTGAATCATGGGGACAGT
TTCCCCCATACTATTCTCATGATAGTGAGTTCTCACATTA
TCTGATGGTTTTATAATGGGTTTCCCCTTTCACTAAGCTC
TCGTTCTCATTCTCTCTTCTCTTGCCCTGTGAAGAGGTGC
TTTTTGCCATGATTATCAGTTTCATGATGCCTCCCAGCCA
TGCAGAACTTTGAGTCAATTAAATCTGTTTCCTTTCAAAA
TTACCTGGATATTTCTGCATAGCAGTCCTGGATATTTCTT
CATGGCATTGTGAGATTTAACTAATGCAAATCTGTAGCCT
AAGAACGCTGATGGATACTCAGCTAGGAGAAGAGAAGGAA
TGGGGAAATATCAAAGTTCCATCATTGGAAAAAGGACAGG
GACTCTTGTGACGTCACACCTGTGAGGCACAGGTCCATAG
TATGTTCTTAAAACCGAAGCTTACTCAGAATATCAGGGAG
TACCTATCCTTCCCCTACCCTCACCATCATGCTAATAAGC
CTCCAAATGGCAGGGAAATACAGCTGGAGACCAGCTAGGA
AAGCCTCTGAGAAGCAGCACAAAGAGAAGACCCAGAGTCA
AGCAAGGACACAAAGGTAAAGTGTCACTACCGGGGTTTGA
CGTAGATAGTGACCTTAGGAACAACAAACTTCAGCTCTGG
AAACGGTTGTAACCATAAAGTCAAACTCATTCAAACTGCT
GACTAGATTAACATATACTCCATACCAAAGGCTTAGCAGG
AGGAAGGGGAACTCATCTCCAAACAGAAACTACACTTACC
TCAGTATTTATTGTTGAAAAAATATATACATGTTTCAATA
AAAAGTTACAAGCATAGCAAAGCAAAAGGCATTGCAAAAG
ACAAGACAAAATATAGTTAAAGGAAACAACATCAGAACTA
GACTCAGATATAACACAGATATGAACACAACCAGGTAGGG
AATTATAAATAACTATAATTAACATGCTAAAGGCTTTAAT
GGAAAAGGCAAGTAGCGTGTAATATTAGATAGGTAATTTT
GGCAGAGTTGGAAACTATGAGAAATAATCAAATGAAAATG
GGAGAAATCAAAACACAGTATAGGAAGTGTTTTTGATAAA
CTCATCAGTAGATACTGTCAAGAAAAGAATTAATGAACTT
AAAAACCAGACAATAGAAATTACAGAGAAAAAAAAAGAAG
AAACATCACAGTATCTATGGGACAATATTAAACATTCTAA
TATATACATAACTGTAATCCAGAATGATTGAAAAAAAGAA
AGAGTATGCAGAAGAAATATTTGAAGAAACAATATCAGGA
ATTTTCTCCTGAGAGTGTCTACTAGAAGCTGTGCACCCCA
ATAGCAAAAACACAACCAGTGACCAGATCTTTGTTTCTAA
ATACCATTGCTCTTTCTGTTGAACAATGGTATAAATGGCT
TTTTCAGCCATTTTCTTTGTATAAATGGCTGATTATAGGG
ATGAGGCAAAGAAAATGCATGAGCCCAGAGCATCATGTAG
TGTGAGAGAGCAAAGAAGTTCTCAACAAGCATAAGGGTGG
TGTCATGCTTAAAGGTCACAGGAGCCAGCCTGAAAGAGCC
CTCAATGGTTAAAGTTGGAGCAGTTTGAATAACAAAACAA
ATACTGTGGAATTTCATTATAGCTTAAAGTATAAAATAAG
TATACATGAGTTCACACTGTTATAAGTAAATAAATAAATA
AATAAATGGGGAGGAAGGAACACATTTTCCTTAAAATAAA
ATTGCAAATAATATATGCAGATACTGCCTTCCTGAAAGTA
AAGCTTAACTATGCCACATACCCATACGTGCATGATAGTT
TTTAAGTATTTATTTTTAATTAAAAATAATCATTGTATAT
ATTTATGGAGTACCCTAGATGTTTTGATATATTTATATAG
TATCAAAAGTTTCAATCAAGCTACTTAACTAATTTTCCAT
TACATTACCAACTAGTTATTTGTGTGTGTGGTGAGAATGT
TAAGAATATATTCTTTTAGCAGTTTTGAAATCTATGGCAC
ATTATTATAAACCATGGTCACCATGCAGTGAAATATTAAA
TTTATTCCTCCTGTCTGAGATTTTGTGCTCTTTGATCAAC
GTTTCTTTCTCCATACTTTCCTCCACCCTCTCCCCTAGTC
TTTGGTAACCACTTTTCTGCTCTCTGTTTCTATGAGATCA
ATTTTTTAGATTCCAACTATAAGTGAGAGCATATGGTATT
TGTCTTTCTGTGCCTAATTTATTTCACTTTGCATAATATT
CTCCAATTCCATTCCCACTTGTCACAAATAACATAACTTC
CTTTTCTTAAGGCTATACTGTATTTTCTTGTGCACACATA
CCACATTTTCTTCATCCATTGCTGGACACCTAAGTTAATT
CCATATCTTGACTACTGTGAATAATGCTGATATGAACCTG
AGAGTGCCGATAATAATTTCATGGATCAGATTTCAATTCC
TTTGAATATATACCTAGAAATGAGATTCCTGGATCATAAA
GCAATTCTATTTCTAATTTTTTGAGAAACCTCTATAGTAT
TTTCCAAAATGACTATATTCATTTGCATTCCTGCCAACAA
TGTACAAAAGTATTCCCATTTCTCTATATCCCCACCAACA
CTTATCATTTGTCTTTTTGATAATAGTCATTCTAATAGTT
GTGAGTACTCATTGTAGTTTTCATTTCCATTTCCCTGGAT
AAGCGATGCTGAGCATTTTTTCATGTATCAGTTGGCCATT
TGTATCTCTTCTTTTGGCAAATAGATGTTCAGAACTTTGG
CCCATTTGTTTTTTTGATTGGGTCATTTGTTTTCTTCTCA
TTGGGTTGTTTGAGTTCTCTATATATTTTGAATATAAGCC
CCTTAACAGATGGTTTTCAAATATTTCCTCCCAGTCTGTG
AGTTATTTCATCTCTCTGTTGTTGCTGAACTTAATTGCTC
TCTTCCAAACAATAGAGTGTGAAAATGGAAAAACAGTAAC
AGTAGAATGCACAAGTTTGCAAACTACATTAGTTAAATAT
CAAAGTCAGTATCAAAAGTGATGTCATATTGACATTAAAT
AGCACTGATATGATAATATGAGTCCATTATGTTTGTGTTA
ATTTGACACAAAAACTCATATCCCCAGCCTAATAATGGGA
AAATATGAGAAAAATCCAAATTGAGTGACATACTGTAAAG
TACCTTACAGTACTTTTCAAAACAGTCAAGGTCATGAAAA
TCAGTAAAAGACTAAGAAACTGTAATGAACCACAGGAGAC
ATGGCAGTTGAAGGAAGTATGGCGTCTCATATTGAATCCT
AACACGGAAAAATACGTAAGTCAAAAAAAGGTGACATGTA
AGTAAAGTCTGTAGTTTAGTATAGTAATATTCCAAAATTA
ATTTCTTGATCTGAAAAATGTACCATGAATACATAAATGA
CTAACATTAAGGAAAATTGGATGAAAGGTCAGAACTTGGT
GAGAATTATCTGTACTATCTTTGTAATTTTTCTGTCAATC
TAAGATTAGCACAAAATAAAAAGTTTATTTAAAAATTAAG
TGATTCAAAAACACACTCGTATGTATTGGATGATATAGAG
AAAAAATTATTATTGAGTTAATAATTTATAGCTTGGATTT
TTTTCTTGTTTTTTAATTATACTTTTAGTTGTGGGGTATA
CCTACAGAACGTGCAGGTTTGTTACACAGGTATACATGTG
CCATGGTGGTTTACTGCTCTTGTTGTAAGACATAGTGATA
GGAACAAATTTAAAGTATATGTAAAGTTGGGTTTCTCAGA
TTATCTCTAACATTGTCCAAGGTTATATGAAACCATTTGG
CCTAACATTTATCTATTGATCTATAAAGGTCTCCATATTT
ATCTATCTAATATACAGAGGTCTACAGCATTTCTGATTCT
CAGAATTACATGTTGGCAGTCACACACCAGACAGTATAAA
CCACTTTCTCGATATTTCAGAAATGAGAATGCTTAATCTC
TGTGTTTGTCATTTACTGCAACATTAACATATTTTTATAA
GTTCTTTTTCTCTAGGAAAATGCAAGCTATGCACTATCAA
AGTCAAAATATTTATGAACTGAAGTTTTCTTAAACTTTCT
GATTGTAACTTTTAAGTTGTTAAAATATATTTCATTATAA
ATTGAAATGTGCACAAGAGGATTCTCATATTACATGGAAA
ACTAATTATCGTGGCAACAATGCTATACATCAGGGGTTAG
TGTATTATATATTGTATGTAGATCTTTCTAGTTCTGCAAG
TATTGTACATTTTGTCTCTGCTTTGTTTTTATTTCGTTTT
GTATGATTTTAAACACATTATCTGTTAGAATTTAAGTATA
TTAGACAAGATCACTTTTTATATTTAATATCACCATGTCT
AAGTTATGCAGAAAACTGAACTTGTCTACAAATTAATTTT
TGTTTCTTATAATTGAGATATTATTTTTAATAAGTGGAAG
ATGTGCCATTCACATTTTTACCCAAGTTAATAGTAGTTGC
TATTTACAAAAGACATAAAACTGAATTTATTCTATTTCTT
ATTTCACAGGGAATCTGGAGCGTGAGAAGTTCTATAATAA
TATTCAAGAATAAAATTAATCTCCTAAAGTATTCTGAAGC
ATGAGTTTCTGAACTAACACAGGTGCTGCCTTTCATTCCT
TTTTCAAAGGCAAATCCAGTTCCTTTTTTCTGGCCCAGGA
TATTGGTAAGAAGTGGGTTTGGCTAGGAGTAACAGAAAAT
AAAAGTGGCTTATATAAGACATAAACATAGTTATCACTCT
TATAAGAGTCTAAGTAGGCAAATTAGGCTGGATGGTTCTT
GATTATTTCAGCAGACAATCTAAATAAACCCAGTGAAATT
GGTCAATCTTAATGGAGAAATAAACTAAACCACAAACATA
CTTAGAAATTTCAACATCTCCCTCTCAGAAACTAACAGAA
TTACTTTATGAAAATCAGCAAGTCTATAAAATACCCAAAC
AACACAATAGATCAATAACAGCTAATTGGCATATATAGAA
CATCCTATCCAACAACAGTATGTGTGTTTTAAAAATCACC
AATGGAATAGTCACAAAGATAAATTATATCATGAATCATA
ACACCAACCTTATTTATATCATAAAATTATAAAAATTATT
AAAAAATACAGAGTGTATTTTTGATCACTGTGGAAACAAA
CCAGAAATTAATTAGCCATGCTAATTTTGTATTTTTAGTA
GAGATGGGTTTCTCCATGTTGCTCAGGCTGGATTCACACT
CACGACCTCAGGTGATCCACCTACCTTGGTATCCCAAAGT
GCTGGGATTATAGGCATGAGCCACTGTGCCTGGCCCAGAG
CTCACTTTTAAATGACTATGGGTTAAATACAATGTCTCTA
AGACAATAAAAAACATAAAACAATGGAATCATAAAAACAA
CATAACACAATCATAATTGAGAAGAAAATTTGTATCACTA
AATTCTCACATTAGAAAAGACAAAATGTCCCAAATCAATT
AACTTTTTCATCGGTAAGCCACACACAAAAAAGAACAAGA
TAAACCCAAACAACAAAAGATGGGAAAGTAAAGGTAAGAG
TAAAAATGAATTAAGCTGAAAAGAACAAACACCTCAGAAA
ATCAATAAAATGAAAAGCTGGTTATTTGGAAAAAATCAAT
AAAAATGATAAAACTCTTGCAAAGATAAAAGGATATAAGA
CACAAACCATCAATATCAGGAGTGAAACAGGGGATACTTC
CTAAAAGAATAATAATGGGATACTATAACAAATTTAGTTT
TATAAATCGGACAACTTAAAAAACATTGATGAAATCTATG
AACCACTAACTACTGAAACTTAACCTTGATGATCTATATA
CAACTATCTCTATATGAATAATTCTATAACCACTAAAACC
AATTATGTTGAGATTTAAAATCTTCAGAAAAAGAAAGCCA
TATGGTTTCACTGAAGATTTCTATCAACTATTTAAATAAA
GATGAGCACCAATCTTACACAAGCTCTTCAAGAAAATGGA
ATAGAAGGGGACACAACCAAACTTACTTAGGAGGACAGGG
GCAATATTATTCAGATACAAAAATTAGGCAAAAACAATAC
ACACATAAAATAAGCTACAGACCAGTATTACACAGAACCT
CATATGCAAACAAAACTCAAAAATTAAAAAACAAAAAGAA
AAAAAAGTTGAAGAAATGAAATAACTGCAAAAATTATTAG
CAAACTGAATCCAATAGTGTATAAAAAACAATATCTCATT
AGACCATTACCAAGTGATATTTATTTCTGGCATTCCAGTC
TGCTTCAATAATTGAAAATCAATGTAATATACCATATCAA
CAAGGTAAAGATGAAAAATCATGTGATCATAAAAAATGAT
TCACAAAAATGGGAGTTGATGATATCCAACTCCCATTCAT
AAAGAAAAAACTTCAGAAAGTTAGGAATAAAGATAATTTT
TCTCAATTTCATAAAGAATATTCTAAGGAATCAAGTATTT
TGTCTACATTTAATAACCATGTACAGGATCTATATGCTGA
AATTACCAAATGTTAATGAAAGAAATGAGAGAAACCTAAA
TAAACTGGAGGAGTTCTGTTTTCATACATTGTAACACAAA
ACATAGTAAAGTCAGTTGTCCCCAAATTGATTTATAGGCT
AAATGCCATTGCTATACAAATTCCAGCAAGGAATTTTGTT
GACGTAATCATGATTATTCAAAGATTTAAAGTCACTATCC
TTAGAATAGCTAAAATAATATTGATAAAGAAGAATTAGTT
GGGAGAAACCAATCCACCTGATTTTAAGGTTTACTTTATA
GCTAGAGCAATCAAGATAGTATGATATTGGTAGAAAAGTA
GTCACATAAATCAGTGAATGATATTGAGAACATAGAAATA
GAGCAATAAAGTAAATTATTGACAAAGATACAGAAGCAAT
TCAATGGAGAAAACATAAGCTTTTCAACAAATAATGCCAA
GCAACTGGACAACCATTGTCAAAATGATGATACTTGACAT
AAAACTTATGCCTTATACAAAAATTAACTCGAATGGGTCA
TAGACTTAAATATAAAACTTAAAATTATAATACTTTTTTA
AAAAACACGGGAAAATCCTTGGCAAAGAGGTCTTAGATGT
GACAGTGACAGCATCATACATTAAAACATGTTAAATTATA
CCTAATCAAAATTAAAAATCTTTGGCCTGGGAAAGCCTGT
GTAATAATAACATTCTCTGGAGAAACAGGACCACTTGTGT
GTGTGTCTGCATGTGCATGTGTACACACACACACACACAC
ATGAGTGATTGACCCCCACACAAGAAGTTCCACAGTGTTT
CAGTCTGTCATGTGTAAGCTGCAAGCCCAAGAAAGCTGGT
AGTGTGGTGGTTCTGGTTCAATCCCAAAGCCCTGTTCAAG
ACGGGAGCTAATAGTATGAGTCCCAGTTCAAATCTGAAGG
CGTGAGAACAAGTAACACCTGATGTCTAAGGGTAGGGGAA
AATGGATCTTCCACCTCAAGTAGAGAACAAATTCGCTTCT
TCCACTATGAGAGGATGCAGCAATAAAATGGCTATGTATA
AACCAGAAAGTGGGCCCTCCACAGACACAGAATCACCCAG
TACCTTGATCTTGGATTTCCCAGCCTCTAAAACTGTGAGA
ATTAAACTTCTGGTGTTTATAAGACACCAATTCCATAGTA
TTTTTGTTACAGCAGCCTGAACACACTAAAACAACTCTAA
TGAGGAGAATGAAAATACAAGATATAGATTGGAAAGATAT
TTGCAAACCACATACACAACAAAGAAGTACTGTCTATAAA
ATAGAACTCTCAAAATTCAACAGGGAAAAACAAACTGTCT
TGAATAAATGGGTAAAAGACATGAAGAAAGATTATTCAAG
AAGATATACAAATGGAAAACAAGCACATGAAAATATATTC
AGCATCATTAGCGGTCAGGTAAACACAGATTAACACTGTG
TAGTAGACATCAATCAGAATGGCATATTTTACAATAATTT
CCACGAATATCTTACCCTTTCTTCCTGCAAGGATCATGTT
TTCTTACGCTTTGTTTTTTCCCTTCATATAATTTAATAGC
AACCTAAAAAATACTTGTTGAATGAGTGAGTTAAGTAAGT
AATAGTAAAAAGTAAATTCTATCATTTTCACAATAGAGTA
ACAGCTGTTCTAATACATTAAAAATACATAGCAAAGTGCA
TAAAGACAAGCTTCTTGAGCCTGTGTTTCTGCAAGAAAGT
AAAACTTTTTCTATTTTCCTTTCTTTATACACTTTCCAGG
TCTATGCATTCCACTATGCTTGGAGCATGACATCTAAGCC
TTGTAGAGCATGATAGTTTAGTAGGACCCTGGGCTGCTGA
AATCATCAAGAATGAAACCAGCCTAATTTGCCTACTCAGA
CTCTTATAAGAGTGATAACTATGTCTCTGTCTTATATAAG
CCACTTTCATTTTCAGTCACTACTAGTCAAACCTATTTCT
AACCCAAATCCTGGGCTAGAAAAACAGAACTGGATTTGTC
TTTGAAAGATAAATGAAATGTTAATTTATCTAATGAACTA
ATACAGGTTCAGAATTAGTTTCATACTTCAGAATAATTTA
GGAGATTAATTTTATTCTTAAATATTTTTATAGAACTTCT
CATGCTCCAGATTTCCTGTGCAATAGCAAATAGAATAAAT
TCAACCTTATATCTTTTGTAAATAAAAACTACTATTAATT
TGGGTAAAAAATGGAATGGCACATCTTCTACTGATTAAAA
ATAGTATCTCAATTATAAGAAACAAAAATTAATTTGCAGA
CAACTTCGGTTTTCTGCGAAACTTAGACATGATGACATTA
AATATAAAAAGTGATCTTGTCTATTATACTTAAATTCTAA
CAGATAATGTGTTCAAAATCATGCAAACAAAAAGAAAGAA
AAACAAAGCAGAGACAAAATATGCAATACTTGCAGAACTA
GAAAGTTAAAAAATTTGGATTCATAAAGAATGCTAGCGTG
TAATTGAAATCAAGCTTCATTAACTTTAATTAGGCTTCCT
GCACACATACCTACATTTCATTGCATCAGGCTTCATAGGT
AGGTATACTTTGCAGTAAATGCCTATTCGAAGTTTCCTAA
CACGACAGTTTAAATTAAGTAGTCTAATATTTTCTATTTT
ATCGAAATCTCTCAACAAATTGCTTTGATGTCCTAGAATA
TTTTTCTTCACAAAATATGCATGATTCACAAAGACTTAGA
AATCCAAAAGCTAGTTTGTTTTATCATATATTTGTTTTAA
ATATGCCCTCTTATTTAGTCCAAGAAATTATGAATAGTTT
GTCAATTTCGATAGTGAAATAGATAATATCATGATTAATT
TGGATTATGCAATACACAGAACTACCATTACCACATATGT
GAAGTCTACCTTGTGCAGCCTGTTGTTTATTTCATTCTAA
TTGCTGTTGAAGTTGTTTGTCTGCCTCAGTATGGTATAAA
CTGCCCAAGAGAATAAAAGACTGACTTCCTCGTGTTTTTT
ATTTTTAATTCCATCAGGACATTGACCATTGCTCTACACA
ATAAATGCTAAATTGAACCAACTTTTTTTCTAAGGTAGGA
ATGACTCTAAAAATGTAAAAACAAAAACCTCAGATTGAAT
AATTTGCAAAGTTTATTTAAGCATCATTTAATTCTGAGTC
CTGCCAGTCCTGCTCACTTTTTAGTGAAGGTGGCCAAAAA
AATGACTCACAGGGCCTAATGTTGAGCTGCTATAGGTGGG
TATGGGAACATCAGATGCTTACAAGTCAGTGTACTTTGTG
ACCCATCTATATCCAAATTGTGCCAGTTGATCAGTGTTAG
AATATCCCCTCTCTAGTTTATTCCACAAAATCCAACAGGA
CAATGAAGAACTGCACATTGGAAAAGGTCAACTTCAATTG
AGGTTTAGACCAGTATTTTTACATTGATCACTTCTAAAGG
ACGTTACTTGGTTAGTAAACAAATAAACCAATAACATTAT
AAAAATGGCTTAAGGCCAGGCGCGGTGGCTCATGCCTGTA
ATCCCAGCACTTTGGGAGGCCGAGGCAGGTGGGTCACGAG
GTCAAAAGATCGAGACCATCCTGGTCAACACGGTGAAACC
CCGTCTCTACTAAAAATACAAAAAATTAGCTGGGCATGGT
GGCGCGTGCCTGTAATCCCAGCTACTGGGGAGGCTGAGGC
AGGAGAATTGCCTGAACCCAGGAGGCGGAGGTTGCGGTGA
GCCGAGATCGTGCCATTGCACTCCAGCCTGGGTAACAAGA
GCGAAACTCTGTCTCAAAAAAAAAAAAAAAAAAGAAAGAA
AGAAAGAAGAAGAAAGAAAGAAAGAAAAGAAAAGAAAAAA
GAAAAAATGGCTTAAGTAACAATGTGTGCCTTTTTTGGTC
CCAAAGCCACGGTAGCACATGAGCCTCTGCTGGGTATTTT
CCCCAATTCAAATACAGAGCCATGGAGAGAAAGCTGTGTT
AGACATTAGCAGCAATTTTATTGTGGAACGAACATAGAGG
AGACGTGTTTTCAGCATAGCATTTTACATTTCTAAGGAAA
AGAGAATTAGTAAAGTAGAAGAAATTAGTTAGTGAATGCT
TTAATTTTAAGTTTTAGCACTGAAACAGAGATAGACTAAT
CTGCAATTGATTTCAGCAAGAATCATAGTGAACCGCGTTG
GTGAATAATAACGAAGAGGGATCAGTAAATGAAACAAAAT
TGTTCAAAGATCGAAGAAGATGTGACAGAAAGAACCTGCT
TTCTAATAGTTCATTATTCCACCAATTCCTTCATGAGGAA
TACATAGAGTTAATCCCAGAGCTATATTTTAGTATTCATA
AATTCTGTGTGATTGTGAATGTAAGTACTTTAATAAGATG
TAAATGAGATTATTCTAGCCTCAGTTTTAGCTTAAGCACT
GAGATGATACTTTCTAACAGGTTTCATATTTCTGAATAAT
TTCGAATGAATTTGCTAAAAAAGTTGTGGTAGACAGAATA
ACAGAACCCCAAAGATATCTACATCCTACTGCCTGGGACC
TGTGAATACATTATGCTATACAGCAAGGGGGAGTTAAGAT
TGCAGATGGAATTAATGTTTCTAATCTGCTAACTTAACTT
TCAGATAGAGAGATTATCCTGGATTATTCATGTGGACCCA
ATGCAATCACAAGGGTCCTTAAAATGGAAGGAAAAGGCAG
GTGCGCCAGTATTTAAGTAATGCAATGTGTAAAACACTCA
AATGGCGTTGCCAGCTTTGCCAGTGGAAGGGGACTATGAG
TCAAGGAATATGGGAAACCTCTAGAAGATAATTTGGGAAA
GCAGCCATAGTAAATGAAAATAGCAGTCACCAAGGGGTAC
TTTTGTTTCTCTGAGTTAGCCACTTAGCTGAAGCCTGTAA
GGTATCTACAGCTCATTGTAGAAGAATGTTGCAGATATCT
GCAAATGGTGGTGGAAGATTAGAGGATTATTTAGAGAATT
GGTTGTCTTCTAGCTCAACACTAGTGAGAAAGTGTTCAAA
GAAACCCTTCAGGGAATATAATATGTACCCTCTGGATTTG
GGGAACAAAAGAATTGTTGTAAGAATAATCTATGAAAACA
AATTATAAAGGAATTGCTAGTACCAGAAGATGCCCATGGA
AGCAGTTTATTTTAGAAGCCTGCAATTCCACCAATACATG
TAGTCAAATATTCGAGGTTTCCCTAAGAACAAATATACAA
GCCATGGCAGTAATGCTAGCACTGGGCAGCTTTGAAAGTA
ATCTTCATTCAAGGGGCCCTTGTCAGTGGAGAGGTTACCT
GAGCAATACCTGATGGAAGTATAGCATTGGATGCAGAAAT
TGGAGGTGCATTAGAAATCGGCCATGCAGAATCACTGCCT
CCATCATGGGTATCATGCCAATGGGGCCACTGAAGAATTC
CTGGAATATTCCTCAAACAAAATGATCAATTTCAAGCATA
TGCTACTGCTGAAGGAAGTCAATGCTGGATTGCTTTGGTG
CTGTTTAAGTCAGTTCTTTCTTGTCCCTTACGTCTTCATT
CTCCCTATCTCCATCTGTAACTTTGGAGAGAATTAGTTTA
AAGGTATAATGAGCAAGCTTGTTTCCTATGTCCCTCAGTT
CATATGGTATAAAGGAGCTTCAACATATAGCTCTGATGTT
TACAACAGGATTGAAGAGAGCAGACACATGAAGCCTGGTG
CTTCGTAAACTAATTCTGAATTTTGCTATGTGTTTTATTT
ATGTGCCCATCCCTAGCCTCATCACTTGTGCCCAGGTAAT
AGGGTTTTATTTACAGTATGACTGCTTCTATTGGAACATT
AGGGAATGAGTAGGAGACAAGAACCCAAAAGGTAATGACA
GAGACTAAAGAAAAGGACAGGGGATGTGAACACAAGAAAG
TGGATGACCTGCGTAATGAATATTTGGACATTCACACAAG
CCTGCCTACTGTCAAACAAGAAATTCTTTCTGTACTTGGA
AGAAAGAGAATCAAGCATAAGGGTATCAGATTCATTTGTC
AAGGGAAGAAACAGAGTCATCCCAGATCCCAAACTATAAT
TTTCCCGAAGACTAACTTGATACTCAAGTAATTTAAATTT
AATTAATTAAATTTCACAGAAAAGGCAATAGATGTGTTAT
ACGTGTATGCATGCACACAAACACCTTTGTCCAAGACAGC
TTTTGAAGTAATGAGAGAAGTGTTGATTCTAGAATCAAGA
TTATCCTTTAATTTAAAATGGTCCATTTCATTTCAAATTT
GTAAAGCAAATGAACAGGTGATGAAATGTCAGTAACCTTC
TTTTAGTATGTCCTCATTACTTTGTTTCTTTCTGACTCTT
AACAACTAAGTTTGAAGTATTATCAAGATGAAGTGGCTTT
TTTGGCAACATTGAAAAAATTGGTTTTCAATTCTGGCTGA
TAATGCCAGCTCCCAATATGTGACTTTTATTTCCTTCAGT
TAATTCCTTGGGTAATACACCTCGTCACAGTTTTCATCTA
ATGAACAAATCCAATTTTCTTTTAAGCAACGTCAGAATTA
TCTAAATCAGCACAAACATTTTGAAGTGAAATAAAATAAG
CCATCAGAGGGATGATATTTTCAGAAAGTTTTTGTTTTCA
GATTCAAATTGAAATGAAAACTGTTTTGGGAACATAAGCT
AGAAATTGAACTTTTTGTTTTCTTAACATCAAAAATATTT
GAAACAGATCTTGTAGGCAAGACAATTGGTTTTATCTGAA
AAGACAGTATTTTTTTTAAAAAAAAGGAAACATGAAACAG
CTAATATGTTTTGAAGTAATGACTATATTTATTAACAGCT
CTTTGTGTCAGTATATGCTTTTAAGTCTACATTTCTTATA
CAGAATAAGTAAATAATGAGTGTTTTGTCCTGTTAGCAGC
ATGATATTTTTTCATCAATAGATAGGAAAAACTCAGACAT
GTGTCATTAGCAACCATTTCCACTTGTAGTTTTCAGCTCA
TCTGAAGTTTTTTGCTTGATTTCTGTCTTCTTGTTGAGTG
GCATGACATTTTCTAGATTATTGTTTTCCAAAGAATAGCA
TGCTGCAGATTCATCTGGAATTCTTGTTGTGTACAGATTC
CTGGGCTGTTCTTCAAGTCCTGTAGACTGCAGTGTTAGAA
TTCATAGGGCTGAAACCCAGAAGCGAATTTTAATAAACTT
TCCAGGTTACTTTTTTAGTAGTAAATTTTGAAAAGTCCTG
TACTAATAAATAAAATCTGAACTCTAAAGTCAAATAAATT
TGCAGTTTCTGTGAAAACAGTCTCAGTTGAATCAAATCTT
ATCTGTTATATTTTACTAATAAGTGGCATTTATCTAACTT
AATGCAATATCTCATTTATAAAAGGAATTGATTATTCTGC
CCTCACAGCAGTACTAATCTATCTGCAATAAATTTGAGTA
TTGGGCATTATTCTGTGAGAAGCGAAGTGAATGCATAAGA
TCAGTCTTTACTGGGGAGTATCCTCAAATTATTACTCTAG
TAATTGCATGAGTATCCGTATTTCAACAGTTTTGTAAAAG
GAAAATATGTTAAATATGTCACATTTTTTGGAGTTGTCCC
CAGGTCAAAAGAAAACTAATTAGAGTATTAATACCCATTA
GAAAAATCAACAGACACTTACTCCATTACTCTGAAATGCG
GAAAGGAGTCAAGGTGGTCTTCTAGGTCGTTTTTCATTCC
AGTGTGTGATCTTCCTCTCAGAATGTTTTTAATCTGACTA
AGCATGAAACCTTTTTATCTCTGAAGGTCATCTTTTCTAT
TTGCAGATGGCTCAAATCATTCCAATGCTAATCCTCATGG
TGAGCTACAGCTTTCCTCTTTTTAGCTTCTGCCCATCAGA
ATATTTTTTAAACCCCAATAATTATAAAGCAAATCTAGCA
TTTTTTTTTTTGATATGATGACTTTTTAAATGTTTCATTT
GAAATATGTTCTCTTGGGTTTTCTCTCCAAGCAAACAAAG
ATATCTTTTTCGACTGTTCCAGTTATAATATTTGTTGTTG
TTCTTTGCTTTTAGAGAGAGGGTCTGACAATGTTGCCAAG
ATTGGTCTCAAATTCCTGGGCTCAAGTGATCCTCCTGCCT
CAGCCTTCCACATAGCTGAGACTATAGGTGCATGGCGCCA
TACCTCGCCAGATTATAATTTTAAAACCTTTCCTATACTT
GGTCACTTTATGCCAATTTCAGGTTTTCACTATTCCTCTT
TGAAGCATATTTCACTGAAAATATTGTTTTCATTACCAGA
TAAAGAATATATATATATATATATATTTTTGCCAATCAAT
GAGAGCTTGTAAGGTTGCTGAGGTTGGTTGGCCTTGAACT
CTTGGCCTCGCCTTCGCAAGCGCCACGACATCCGGCCGGA
GCCACTTTGGGCCCCCAGATAAAGAATATTGTATTTGTTG
TATCATTTATCCTGATTGTATCATTTATACTTCAGGTAAG
ATAATCTAAGATAGGATTTTTTTATTCATTTATTTTGTTT
TTAAAAATTGTTGTCATTTGTTTTATTTTCTTGGCAGTCA
TATCACATTATTGTTAACTTATTTTTGGTTTTTAGGCAAA
GAAGTTCAAAATTATTTTCTTTTTCAGCACTGATACTTCA
TTGTATATTTGTATAGTCGATGCTATGGGTTTATTGAAAT
GGTAAATGTATCATCAGTGTAGCCACATTCTCCTTGCAAA
ATCCACTCATTTTATGAATATTTATGGTAGTATTTTGTAC
TGTCTTGGACAGAGGCATGTTGTAGATAAGAAACAAGTCC
AAACTTTCAGAGGCTTATACTAAATTGAAGAGATACAACC
TCATGTATTATAAAACCATGAAAAGAGAAACAATGCCATA
AGTCATGTGGAAGACTTGTAAGAAGATTCCACTGGGAAAA
CAGTAGAGAGAGTATTTAATGGATTGAGGATACGTGGAAA
AGACTTCAAATTTTAGAAGACAGAATACAAAATAGAATTT
TATTTCATTGAATTATATTATTTTGTTTGTTGGTTTGTTT
TTGGTGTTCTTAACTAACTTTCCTTGCCTATTTAGGGAGA
AATCTGTAGACCAACAAAATCCAGTGCAAAGGGGTTTATT
ATAAAGCAAAGGAAAATATAGTTTTAAGAGGATTTGAAAA
CATGATGAAATTTAAATAAAGCAGTTCTTTTGGTTTTGGT
TCTTAAATAAAACATTGTTTCAATAGGCTTAGTGCTAAGT
AGGTCTCTCTAAAAGAGCCAACACCAGATCTAGACTGCAA
AGTGAACAAAGTTAAGATAGTTGTGGAATATTGTGTGCAG
AAATCCCTTATCTAAAGCTGTGTATCTGGGTTGAAGATCA
AGCAGCTTCTCTGTGTCAAAGCACGTTAGATCCTCTAGTC
CTCCAAAGTTTCTGATGGTCCACAATTTTAGAGAACAAAG
CTATTCAGTAAACAAACAAGAAATCGCTCCAAGGAGGAGT
TATTATGACACTTTACAGCTTACAACTATAGTGTGTATTT
GGAGGAACAATGTTTCCTATCAATTTTGCCATTAGTTTTA
TGTTTGTCAGATATCCTAGCTTGATAAACGGCTGGGCAGA
GCTTTATTTTCTGAGTCTGAGCTAATGTTTACTCTTTCAC
AATATACTTCCAGTTCCTCTTACACTATTACGCCTCTAAG
TACCCTGTTATCTCACACTTTCTTGATTTTGCATCATCTT
TCATCGTTTGTCATTATGAACTCCAATTCGTCTTCCTGAT
GTTGGTTGAAGATTTCCCCTTCTAAGCCCTTTCTGGACTC
TCCTCCTCCTCTAATTTGATGGCTTCCTCCTTGGTATTTT
GAATGTGCCACATGTGCTGATTATTGTCTTTTCACTCTCC
AGATTGCGTATTGTAAGAACAAGTTTGGTGGTGGTTAACA
TTAAATGTAGGTTCCAGGCATGAGCAAAATCGAATTGATG
TCACTTTCTAATTACATGATGGCACATTATCTTTTCTATA
TTGGGTACACAACTTTTTAGTTGAGACTAATTAGGGGCAT
AAATAAATGCTGCATGATATAATCCGTGGGTTATGTTGGT
TGTTCTCTTTGTTCCCAGACCCATTTTTGTCATTTTGCTG
CTCTGAAGTTTGCCTTCAGAGGCTGACTTTTATAGTGTCC
TTTACATTTCGCTTAAGTTCAACCGATGTGGGATAATAGC
AGAAGATTGGAGGGAGGAACAAAAAGAGAGATGAGGTATT
TATCTCTTCTTGTTACCAACACTTCTGGGTGTGGCTGAAT
TCCTTCATAGCTAAAGTTTGGGTTGGTGGCTCTTTTAGAG
CTCAAACTCACAGTGGGCTTCCCTTTTCCCTTCAGGCAGA
ATGCAGGTAGCAGGGTCTGTTATTGATCCCTGGGTGCTTT
TCCATCCCTTAATGGTTGGTTCCCTTAAATCTGCTCACAT
CACATTAAGAGCACCCTCATTAAATCATTTTGATTAAACC
TTAAGTGTACCATTTATTTCTTACCAGGACTCCAGTTTAT
ATACTCCAAGGTAGCACCAATAATTGTTAGCATAAATAAC
AATAGCACTATGTTATTGATTCACTGATAGCTGTCTATTT
CCACAAATATTTTGAAGGCTTCATGATGTGAAAAGGATAT
GATCATCCGAACAAAGGGTTTGGCACATTGAGAGAACTAT
AGTATAAGGACTGAATAACTAAAATAGGGGCCGGGCGTGG
TGGCTCAAGCCTGTAATCCCAGCACTTTGGGAGGCCGAGG
CGGGTGGATCACGAGGTCAAGAGATCGAGACCATCTTGGT
CAACATGGTGAAACCCTGTCTCTACTAAAAATACAAAAAA
TTAGCTGGGCATGGTGGCACGTGCTTGTAATCCCAGCTAT
TCAGGAGGCTGAGGCAGGAGAATTGCCTGAGCCCAGGAGG
CGGAGGTTGTGGTGAGCCGAGATCACGCCATTGCACTCCA
GCCTGGATAACAAGAGCGAAACTCTGTCTCAAAAAAAAAA
AAAAAAAAGAATTATTGAACAAATGACTGACTGAATGAAA
GAATACATGAAGTAGTCTCAGCAGGTTCATGAAAGACGTT
ACTAAAATGTGGAGTATAAGCCATGGCAAAAACTGTGAAG
AATGTCATTGCAAATACTGCAAAAGATTACCATTCTCTGT
TTTGGTCTGGTTATTAAACTAGTTATTGGTTTATCATCTA
GCTGCTAGATCCTAGCATGTATTTTTGAATATGATTTTCA
AGGCTATCATGAGAGACATGATAAAGTGATACATGTATTA
CAAGATAATAGATTCACTGGGACGTGGAGACAGTCTGGTA
TGATTTTTTTTTTTTTTTTTTGGTAAATGTTCTTATCACT
GACAAATTACTCTAAGAATATAATGCCCTGGATTGCAGGC
AAATTTATCTGTTAGTGTTTTCTAGAATCTCCCTGCAGTT
GTTGTGATTCTTATTCCACTAACGTGGTTCCATAGTTCTA
TAAAAATATCACAGCTATCCTGTTAAATCAAGTTGAATCT
GAACATATGACACTATCCTGTTGAGCCAACAAAATATTGC
ATCTCAGTCTTTTTTTTTTTTTCCAAATCAAGTCTCGATC
TTGTTGCCCAGGCTGGAGTGCATTGGCTCTATCTTGGCTC
ACTGCAACCTCCGTCTCCCAGATGCAAGTGTTTCTCCTGC
CTCAGCCTCCCCAATAGTTGTGATAACAGGTACAAAAGAA
AGCAAATGATCCACACATTCTGTAAACGTAATAATGCACA
CAGACCAGTGATTACTGATTCATTGACTGGCATGTAGAAC
AAACCAAGTAAGTCGAGAAAAAAATATTATTTTAAAAATA
TCTTCCATTTATTTCCTCATTATTTTACAGTTACCTTTAT
TTTATGATCTCTGTTATTTCTATGGTTTTCTATTGACGAA
TTTCTCTCCTTACTATGAATCTTACTTGGTGGCATTTCAC
ATGTCGTGATTAATTTATTGGATGTTGCATCTTTTGAATA
TCTTGTTCAGTATCTGAAATTTACTCTCTTTGTTTAAAGC
TGCAAAGTTTATTTTGGTAACCATAAGCCACATTTGATTA
CTAGACATTTAATTTCAAATTTATATTTTTTAATTAAATT
AATTAAAAATTGTATTTTTAAGTTACTCTAGTGACATTTC
AAGTGCTTAATAACATTTTCATGTTCAGAGAGTGAAAAGG
AATATTTACATTGGAGCATAAAATTCAATCAGACAATATC
GCTTTAAAGAATCTTTAGTTCTTTAAAGTAGGCAAATTAT
TTGCAGACCAATTTAAACTTTTTAAAATGTGATATTTAGC
TTTTTAATGGTAGATATTCAGAGGTCTTTATTCTAGGGCA
ATTTTAGATCTTGTACTAAGGCTTGATCTTTCTGAAATCT
TCACAGAAGGCCTCAGGTGTTCAGTGAGGTTCTCCACTCT
GGCTAGTTGGAACTCCAATGCCCCTGAAGCATGTGTTTAT
TCTAAGACATTTTCAGCTAATGAAAACCAAGAACTTGTTT
TTGTCAAGCCTCATAAAATATCACCCTGTTACATGTGCAG
CTTGATATTTAGGCAGTGTAAGTGAAGCCCTACACTGGAA
TTTTTCTTTGCTCCATTTTCTCTGTGACTCTGACACACGT
ATTTTAGTCGCTTTATGCTCCCTGAACTCTGTGTCTTCTC
AACCAAGCAAATATAATTCACTCTACTCAGGTTTCCCTCC
TTGCAGCTGGTCTGCAAAATGTTTCAAGGGATTAATCCTG
GGCGTTCCTTGTTGGTTTTCCTTCTCTCAGGAATAACTAT
CCTTCTCTACCTATTACCTAGCATATGAAAAGTATTGATT
CAATGCATTTTTTCAATTTTGTAGTCTTTCTGGTGAAATA
GCAAATATAGCACATAACTGGTATTTGTGGTAATTTGTTA
TAACAAAAATGAAAATTTAATATACTGGGTTATGCTGACA
ACACAAAACTTATTTGGAAATGTTTACTCTTCTACCATTG
TTTGAATTTCAAGAAATTGTGTCAAGTAGGCATCATTTTT
CTCTAAATGCTGGTAGAATCCACAGTGAGACTACCAATTC
CCAGAGTCACTTTCTGTACAGGTTCTTAATTACAAGTTCG
ATTTTCTTAACAGATATAATCTGTTGACATTTTCTATATT
TTCTTAAGCCAGTAATGACAATGGTAATTTGTTTTTCAAA
GTATATCATCTCCACATTGTCAAGTTTTGATGCGTAAAAT
TGTTCATAATAGTCCCGTATTCATAATTATGTAGTATCTG
TATTGATATCCTTTGTTTTCTTTACTTCCTGATAATAAAA
ATTTTCATTTTTTTTAACATTTTCCCTTTATCAATTTGGT
TAAAGGTTTGGAAATTGTATCTACTTTTCAAAGAACTTTT
CATTGTTCTTGTTGTATTATTGAAGATTTTTAAAAATATA
TATTTTCTTTCTGAAAAAAAAAATCGATTTCTGTTTTAGA
TTCAGGGGCACATGTGCATGTTTGTTACTTGGGATATTGC
AACGTGGTACAACTGATTCCATCACCATGGCAGAAGGAAC
TTTTTTCTTTTCCTTCTTTTATTTGCACAATTCAATTATG
ATATGTTTTAATTTGATCATTTACTTATCCCAGTTTGCAT
TATAGAGTTTTTGGGAGCTGATGGTTTAACAGAAAAATCA
TTTATAACAGTTATTTTTCCAAAATTTGTTCTGCTCCTTT
CTCTTCTTCTTCTGAGACTAGAATTATATATGTTAGAATA
ATTAATATTACTCTTTATATCAGAAATATTCAACTCATAT
TGAACATTTTTCTTTTTTTGTTTCAGTCTGTATAATTTTT
ATCATTTATTTTAGGTCACTGTTACTTCCTTCTGCCCTGC
TCCATTTGTTGTTTAGTCTATCCAATAAATATTTGGTTGC
CATTACAGAATTTTTTAGTTTTTGAATTTTCTTTTGTTTG
TATTATGTTATTCTGATACATTAATATTTCATCTTCTGAC
ACATTATAGCCATGTTTCCGGTAACTTTTAAAAAATATTT
ATAATAGTTAAAGTCCTTATTTTCTGATTCCAGTAGCTGA
GTCACCTGTGGCTCTGCTTCTACTGACTATATAATTTCTT
TCTTATGGGCTGCCATTTTTTTGTACTTTTACCTGTCTCT
GATATATAATTTTAACCTTATTTCACACATCATATGTAAG
ACAATGGACACACACACATTTTGTGTGTGTGTGTATTAGC
TAGAATCTGCAAGCTCTTTTTATTGTCTAACAATTAGAGA
GAGAGACGCTGATCCTGTAAATTTTTCCTAGAGTTGGGAT
GGTGTGGGGAACAGTTTTATTTAGACTGAGTTTCTATGTG
ATTATCCAAACTCTGAACCTTCGGGATCTTTGCCACCTTT
TTGATCTTGCCAGTCTTTGAGCTGCATGAGTATTAGATTG
CTGTTTTAAATATTTTTGTTTGCCTTTGGATTCAGTCAGC
TCTAGAATCCATGCACTCTGAGAATATGTAAACTTTTGCT
GCTTCTCTCTGCTTTTCAGTCTCTTCACCACTGTGTCTTA
CTTAGTAAAACTCAGGGAAAATTATTTGATGAATTTATCT
ATTCATGCATCTGGAGCTCATACAGTTCAAATCATCTTTT
TAATTCACAGCATTGTGTAAGAATTAGCTGATTTCTCTTT
ATCCCGTCTGCAACATCTTTATACCTACAGACACCTGATA
CCTTTGTGTATGCATATTTTGCATAGGCACTCCACTCCAG
CATCATGCTCTCCTGTGACAGGCTAATTGATATCTAAAAG
TTAGTTTCTCAAAGCCCCTTTGTATATATCTTGTTTGATA
GCCCAATATCAAAAGTATAATTCTTTTCATCTGGAAGTTT
CTTATGTTCATCATTTTTATCATTTCCTGTCATTGTCTAT
TTTAACAGGAAGTGGAAAATCCTCTCATAGTGTCTTACCA
TTATAATCCATCAATCACTGTGACTACAATAGTAATAGGA
CATTGTACTTCATTTGAAAATTCTTTTAGTTAATACAAAA
AGTTACTGTTGATTTCCAAATATTACAAATAGGCTGGGTG
TGGTGCCACATGCCTATAATCTCAGCAATTTGGAAGACTA
AGGCAGAAGGATGGCTTGAGGCCAGGATTTCAACACCAGC
CTGGGGTACATGGCAAGACCCCACCTCTACAAATAATTTT
TAAAAATTACTTGCATGGTGGCATATGCCTCTAGTCCTGC
CTACTCAGGAGGCTGAGATAGGAGGATCACTGAAGTCCAG
GAATTTGAGGCTGCAGTGAGCTACGATTGTGTCACTGCTT
TCCAGTTTGGGTGACAGAACTATCCTGTCTCAAAAAAAAA
AAAAAGACCAAATAAATGTATTTGGATTAAGGTGTTCTTT
CCCTGTCAGTTGATGATTCAATCTTTTCAAACTTCATTTA
CTTATCGGAATTTGAGTTTCTAGTATATGAACGGCATGGT
GATAGATTCTGAGGACTCAAGAATAAATACTAAAATGAGT
CCATGTTTTTCACTACATATCAAGGGACATTTCAAAAAAT
AATTATAAAAAAGATAACATAACAAAACTAGAATTTATTG
TCAACTGGCTGTGAGAATTGAAGGTACATTTCTGGTTATG
ATCCATAGAGCTGAAATATTAACCTACAGATCTGAAGTGA
GAATCACAGTTGGCAGTTGATGCTGACACATGCTTTCCTG
TCACTTGACACAGACCAAACTGACTGACCTGAAAGTCTTT
GAAATCATTTGTCTGTCATGCCATGACTTAGCTCTGGTCA
CCAACACAGCCTCTGTGCCACCATGAAAAATGTGCAGCTA
TCTTTTACTATGTGGAGTTTTCTTTATGGTCGGTATACAA
TTGCTTTATGAGATATGGTCAGAGTACAGTTAATTATTTT
AAGCATAATGTCTCAATTGTACTAATATTCAAAGTAGGTA
AAGACCATACATCAAGAGTAGAAGTGGTGTCAAATATCAT
TGCTGTATGATATCAGAGATTTTTAAATTTTATTTTATTT
GTTATTTATTATTATTATTTTTGAGAGAGAGTCTCGCCCC
ATCACCCGGGCTAGAGTGCAGTGGCATGATCTCTGCTCAC
TGAAACCTCTGCCTCCTGAGTTCAAGCAATTCTCCTGTCT
CAGCCTCCCAAGTAGCTGGGATTACAGGCATGTGCCATCG
TGCCCAGCTAATTTTTGTATGTTTAGTAGAGACAGGGTTT
AACCATGTTGGCCAGGATGGTCTTGAACTTCAGACATCAG
GTGATCTACCTGCCTCGGCCTCCCAAAGTGCTGGGATTAT
AGACATCAGCCACTGCGTCTGGCCCACATCTTGGATTTTT
AAGTCCAACAGGAAATTACTGCAGTACAGTCATAGACAGG
AAGCAGACTGATACCAGTCCTGTTACCGACTTTAGATTTT
CAGGTGTTCTATTGGTTGGGAGGGTCAGAATTTGTGATCT
TCTATTAGAAGAGCATACATCTTAAAGTGAGAAAGCCACC
CTCTGTGGATATTTCAGAATCAGTGGGAAATGGGGGCAAA
ACAACTTGCTTTACAGTTATAGAGCTGTGAATGTGAGTCT
GTCAGAAGCCAAGTTTAGTTTATTAAAAAAAAAAAAAAAG
AATTTCCAGGAATTTAGTGGTTTGTTTTTTTTTTTTTTTT
TTTTTTGGAACAGAGTCTCACTCTATCACCCAGGCTGGAT
TGCAGCCTGGAATTTAGTTTTTAAATAAGCAGTTATATCT
TTTTTTTTTTTTTTTTGATCATGATACAAAGCCAGGAATA
CATTAAAAATGTATTGTGCGTTGACTTTCTTGTTCACTTT
TTGGTTCTCACTGGGACCCACTGAATGCTTGGATCTAAGT
GTATGTAAGACGAGAAGTCTAGTCTATTGAAACTCTCCAA
AGCCACTTACTAGCTTGTAAGGAGAATCCCAAATACATAT
TTTTCCTTTGCCTCATCTTTCAAAGAGATCCAGACATCTC
TGAGAGAATTCTTAATACTATTCTGAAATAGGTTCAATCT
TATATAAGAATTTGATGTGATAAATATGAAATGTTTTACA
GTAGTGGAGAAACAGTAGACTTTGGGAGTATGTACAGAGA
GAATGAAAGGAGCGAGATTGCAGTTTCAATAAAGAAAAGT
ATAACTTGTTAATATAAGAACTTGAGATCTAGCTACATTG
TAGTAGTTCTGGGCATATACTCAGAGGCTAAAATATTTTC
AACAATTTGCCTTGCATGCTACACATTATCTTCTTAAGGT
AACAGGGCTTATGACTTTGAGTGGGCAGCCATTTAAATAG
TGACCTTCACAGTCATCCATTCCTTTTTACTTCTTACTCT
CTTCTCAACAAATTGCATGGCATGATAACGCATTATTATT
TGGGGATTCGAGACTTGAATTTACACAATATAAGTAAGTA
ACATACTGTCTTCAGGTGTTTAGGATTTAAATTATATAAC
ATAGGGCTTTGAGGAACTCCTTAATGCCTCTTAAGACCAT
CAAAAGATTCGGTTGGATCAGAAAACACCTATGATTGTCA
TTATTGCTGTGTGTAATTCTTCAGAGTCCGACAAAGTCCT
AGGGGACAAAGACTTTGCTATTATGATAATGTGTAATTTG
CACAATCAATGGAATTGTTTCTTCTGTGTTTCCCTTGGAA
GAGTCAGTGCCTAAATCCAGTTACACAGGGGGATGTAACG
TGGCCAAAATAATGCCTTCCGACTATTTCCTGGCTAAAAA
GTGTCTGTCTGTTCCCCTGTTCTTTAATTTCCTTGAGGTG
TTCTTTCTCCTAAATTTGTAGGAGAAAGGTCCCACTAGCA
ATGAAATGAACCTTAACTCAAAAAAATGTGTACTTAACAC
GTGCACGTTTGTGTGTGTGTGTGTGTGTACCAGAATTGGA
TCAGTAGATTTAATACAAGAGAATATAGATAATTATGCAG
ACAACTTTCTAGTAGATGAAGATTTTCTACTTATACCTCA
AGTATATGCACCATGAAAGGCAAATTTTAAATAAAATTAA
AAGCATGTCTTTTTGAACAGATCATAAAATGAATATAACA
AAAAATAATCAAAAAATTTGTTATATAAATACATTTAAAA
TCAGTAAGACAAAGCTGAACATCTCCAGTAGCAAACTGAA
CATAAACACAGGTAGAATAATTTTAAAAGGGGATACAGAT
GTCTTCACTATGCATATGAAAAATTATTTAATCTTGCTGC
TATCCACAGATGTAAAAATTAAAATAATAATGTGAAAGTG
TCTTTCTCTTACAAACTTGGTAAAGATTCTCTAAAAATCT
CTAAAAATATCATGACAATTATTTACAGAGAAAATACATG
TCTTCATTAAAGTGTGAATTTTTGGAAAATTATTTTGGGG
CAAAGTTAATTTCTGCCATTAACATTTTACATATCCCTTC
ACCTTGAAATATAAATATATTTTGCACAATACTGTCTACC
TAGGAATTGAGACCATGGAGGTTTAGAGATTGGGAAGAAA
GAATAAAGAAAAAAGAAATAGCCCTTTCTTCTGAGCAGAG
CTAGCTCATGGAAAACCTGAACAGTTAAACATAGATAAAA
TACTTCGTTGAGAAAAAAAATGTGTATGTGTATGTATGTG
TGCATGTGTGTGTGTGTGTGTGTGCATATGTTTCTATAAT
GTTTCTAAGTCACATTTAATTTTAAAATTCACAATTGCCA
AAACCTGTAGGGTAGCCATGAGCCCCACACACTGGGTGCC
AGAATGTAGGGATTTATGAGCCCCACATTGGGCACCAGAA
TGTAGGGAGCCAGCCCTTCAGCACTTGTGGGTACCATGAA
TTCGATGGTGACAAAGGAATTAGAAAAGACAGATTAAGAG
AGACCGTGGGACCAGGGGGCCATCACTTATTACTTTGGAG
TAAACAATGAAGGCCCCAAGCTCTGATCATCCACACAATT
TATTGATTACAATGGATTTATCTATAGGGTGGGAGTGGAG
TGATGGTGGAGAGAGGGTGATGTGATGGTGGAGTGAATCA
GTGAGCCAGAAACGAATCAGTGAGTTGAAACTGGTATGTC
ATTTTAAGAATTGATAACTGGCAGTTTGGGAGTTTCACAC
AACAAGAACATGTGCTTATCTTTAGCTTTTTATCTATGTG
CAGCTGATAGAATGTGGGCCTTACAAGGAGCCTGCAAGTC
TGGCTATGTCTTAGTGCTATGAAGGGGTTTTACATCTTGA
GCACAATGTTTGTGGTAATAGAGCCGAGGTCACCCTTCAC
CGGAACATGAGGCTTGGAGAGGCCTTCCTCCTCAGAGGCC
TCCGAGGTCTTCTGCAGTTTGTTGTTCCTTGTTTATATGT
TAATTATAACCAATTTATGTAGGCACTCTGTATGTCCTTG
CTCCTCTGCTATTTTTCCTAACAAAAATCTTTTTTTTTTG
ACATGAAGTCTCACTTTGTCACCCAGGCTGGAGTGAAGTG
GCATGATCTTGGCTCACTGTAACCTCTGCCTCCTGGGTTC
AAGCAATTCTCCTGCCTCAACCTACCAAGTAGCTGGAACT
ACAGGTACATGCCACCTCACCCAGCTAATTTTGGTATTTT
TAGTAGAGACAGAGATTCACCATGTTGGCCAGACTGGTCT
GGAACTCCTTGGCTAGACCTGTCTCGAACTCCTGACCTCC
TGATCCACCTGCCTTGGCCTCCCAAAGTGCTGGGATTATA
GGCGTGAGCCACTATGCCTGGCCAGATAATTGCCAAAATC
TTAATTGCTCCCATGTCCATTGCCTAGGAATAATTTGAGT
GGTTCAATACTTTGACATGCTTTAAATTTCCAAATATCAG
CTGTTTAGTGCAACTTATCACAATCAGGAGAAAAACAGGG
TGCTGTAATTAATTCAGTACTATGCATATGACTGAGGCCT
GCTATTATTTCAATATTTAGCTTTAAAATGTGGTTATTAT
TTAATGATCTCCTAGATAATATAATTTATTAATAATAAAC
GAGAGATGTCTCATGATTGGAGAAAATGTTCTTGATGGAG
GATAATGGAATTTTAAAAGGTCATGGAATCTGGTCAACAC
TTTACATGCTTAGATGCCATACTGATCTCAGACATGCTTT
TAGCCAATCTCAGATGTAGAGTCTAGGGTAGTGAAGGGAC
AGTATAGGGGAGTCCTTGCCTGCCTGTCTGTCGTCTATCT
ACCGAACTATCAATCTTCTATCATCTCTCTGTTTATTGCA
TTCCACTCTTACTCAGTTTTGAAAAATTATGCATTTTTAT
AATTGAGTAAGCTGAGTACCTTTGGAAATAGGAAATAAGG
AAAGAGAAGTGAGTGCTAATAAATCAATAGGGAAACAGAA
AGCTGAGTGTTTGAAATTTGGGATATGTCTTTACTAAAAA
TCCCTATAAATCAATACAAATTAAGTGCCTTTAGAACACG
CTTCATCATAGTGGAATTCAATACTGAATTAAAGGGTAAT
TCTCACAGTTTACACTGATTGACACTTATTTAATTGACTT
TCATTTCATTAGCTGTTTGTCACATAAGATGCACTACTCT
GCAATGTCATCGACATTTAAGCATTTGTTAAAATGTTATC
AATAAGTTGTTTAGAAAACTTGCTAAATCTTTCAAAAGAT
TAATTTTAGATATTTTAATACTTGCCAGTATAATTAAAAG
TTTAATATGTAGAAAGAATAAATTCTACTTTGAAACAAAT
ACTTATAAAAGACAATATAACCGAGATATCTCTAGGATTC
AAGAATTCAAAGATCAAATTAATTTTAAAATCTATCTAAA
AGTTTTTGGAGAAGATAGAATGACATATTCATTTCTTTAA
AAAACAAATTTCTCATAAATTAGTAAAAATAACTGAATAT
ATTTTTAAATCCCTGTCTAAAATAATCTTTTGCAGGTATT
CCATGCCAGGGATTGGTAATTTGAAATTAACATAATAATG
AGACTAAGTACTTAAGGAAATAAATTTAGCTGGATTGAAG
ATAAAGTATATTTTTAAAAACACAATTTTATTTGTCAAAT
AACTTAAACTTATATTATTAAAATGCTTAGCTCTACATGG
GTGAAGAATCAGCACAAGACTCATAATTAATATAACCATT
TGGTGAGTGCATGCTTTCCTGATTTTAAATCAGCTTTCTT
ATTTCCACCCAACTTTTCTGAATTCTAGAACCTGGCAGAA
CCTCTGGGATGTTCAGATAAAGAGCTGGCACAATAATTGT
CACTTCAAGTATGATTTAAGTAATGTGCAATCTTGCTGAG
AACAAAAAGTAACTGTGAGACTCCTGTAGAGCACTGGATG
AGATGCCAGAATGTGATATCCTCACACAACATTTTGTGTG
CATGTGCATGTGCATGTGTGTGTGTGTATGTATGTGTTTG
AGAGTGAGAGAAACAGAGACAGAGCCTGTGTGTGTCCACA
CATGACTCTTAGCAGTGTAGATAGCTCTTTGATCCATGAA
ACTAAGAACTTATCTTTCAGAATATAGAACCAACATACTT
TCAGCATCATCTTTACTTATTCCTACTCCAGTTTAGGTCT
GTGTGAAATAAGAATTCCATCAAGTTTTGTGGCTTGAGAT
TTTTCTCCTTCAATTTTCATCTTCTTTCAAAAAAGTCTGG
CTCAAAATAGATCTGTGAATTCTCTCTCTGATGTTGGAAG
AAAGCTAAACTTATTCTAACCCTTACCTATGTGAGTGATT
TTCACACATGGAAAAAAAGAAAAAAAAAAAACTCCATTGT
AATAAAATAAGCATTTTTTTTTTCTCAGTCTAAATTTGAG
ATCCACTGAAGTGCAAAAGGATCACTGTTTGGCCATAAGT
CCAGTAAATTATGAGCAGAACTTGATATAAGCCTTAGCAT
TCCCTAGCTTGGTACAGTTATACCACTGTATATGATTATT
GAGGTTGTGTGGAAACCCATTAATTCATAGTTTATAAGAG
CCTGTATAAATTGAAACAAAAAGGAATTTTACTTTGCATA
ATTTCTAATAATTAGTAGGATTCTTAGATGCCCTTCCATC
AGACCAAAATTCATAGTGGAAACCGCTTAAAAAGGAACAA
GTGATAGGAAATCATAATTAAATAAGACCATTTTCAAGGT
TAATTAATTCTAATGAGGTTAAGTTCAATAATACTAAAAT
AAGGCCAGTAATGCTAATGAGACTAAGTTCAATACAATTA
ATCAAAGAACTAAATGAAACATTTAATACTAGAGGAATAT
GAGAATTTTGAGATCAGTTAAAATATCTCAATTTGCATCA
GGATGTAAGAATAAATATTGCCACTTATATACATAGGTCT
GTAAGTTGAGAATGTCATGAACTGAGTTAGTGTTTGATGA
TGTTTAAATTTCAGTAAGAAATATGTACAAGTAAAGAAAG
GTAATTTTTTTTTGAGACAGAGTCTTGCTCTATCACCCAG
GTTAGATTGCAGTGGCACTATCTTGGCTCACTGCAACCTC
CACCTCCTCGGTTCAAGCGATTCTCCTGCCTCAGCCTCCC
TAGTAGCTGGGATTACAAACTTGTACCACCACACCTGGCT
AATTTTTGTATTTTTGGTAGAGACAGGTTTCACCGTGTTG
GCCAAGCTGGTCTCAAACTCCTGACTTCATGATCTGCCTG
CCTTGGCCTCCCAAAGTGCTGGGATTGCAGGTGTGAGGCA
CCTTGCCCAGCCAAAAAAGGTAATTTTAATGTTTTTGGAA
GGCTAGAACATGTCTCTCATTAGCACTAAGTGTATTGACT
TCCTACAAGCATTGAAAGAGCTGTTTTCACTTTTAATCAT
GTGGTATACTTCCTGAGTTATATGTAGCATATATGTAGAC
TCCACATATGTAGTGGTAGTACAACTTTTAATAGTCTTAT
TTCAAAAACAAACAAAAAAAAACTGTGTTCTGTGTTTCAG
TTTCGAATATTTTTCTTTTTAAACTTTTATTTCTGTATTC
TAATCAGTACATTGTAATTTATCTAATGGTGGGGTATAAT
TTGATGTTTTGAAATGTATCTGTGTGGTCTAATGACCTAA
TCGAAGTGTATCAAAGTTAGTTTATTGCTTTACACACTTA
TCAATTCTTTGTAGATAGCCTGAAAAAGCCTGTATTGTAG
CTGTTTTGTAGTATATAATATTTTCCTGTTAACCACAAAG
ACTCTCCTTTAAGAAGTAGTATATATTTTTTAAAGCAAGA
CTTATGATTTGCCTCATCAGGGTTTTATGAGTTTTCAAGA
AGTCTTTCTGATCCAAGTGAATTCCACTTTTATTAGTTCT
AATATTTGTTTTCTTTCTACTTCTACTGCTATTTGTGCAG
AGTGTGGATCATGCTGTAGATTATTCTTCTAGGGTCCCCT
AGTGAATCATACTTCTTACATTCCATGCCTGTGTGTGGTC
CATTCTTTTCTTTTTTTAAAAATTATACTTTAAGTTATGG
GGTACATGTGCAGATTGTGCAGAATTGTTACATATGTATA
CACATGCCATGGTGGTTTGCTACATCTATCCCCCCATCAC
CTACGTTAGGTATTTCTCCTAATGTTATCCCTCCCCAATT
CTGCCCCCTGCTGCAATCCCTCCCCTAGCCCCCCACCTGC
AACAAGTCCCGTGTGTGATGTTCCCCTCCCTTTGTCCATA
GGTTCTCATTGTTCAACAGCCACTTATGAGTGAGAACATG
TGGTGTATGGTCCATTCTTTCACTGACTGTGTCCTTTGCC
CTGTGAATTACTCTGGACAATGGTAAACAACCAAATGGGC
TCTAGTGAAAGCTTGATAAGGGCTTATGCATTTGTCTTGA
CCTCTTAAAATAGCGCCGCAAAACAACTATTCGAAGATTA
ATCTAACCCATTGAAAGATGAGAGACTGTGAGGAAAACTG
AGGTGCTCCATCCACTAGCCAAAATTAAGAACAACTGCAG
CCGTGAGTATGATTGTAGGTGAGAAGAGCAAAAGAACTCT
CTAGCTAAGCCCAGCCCTAAATGCTGATTTTCAGAATTGT
GAGGAAATAAATAAGTGTCACTTGAAGTCAGTATATTTTG
GCGTGGTTTGTTGCACCTCAGTTGATAGCTGATGCACACA
TCCCTTTCGTAACCTGATTTTTATCTTTCACATCCATCTC
TCTAGCTGAATAGCTGGACTATACAGCTCATTTCCTTTCT
TGACTCATAACGGAAGAAGATTAAGGCGCATATGTTGGCA
AAGAGAAGATATAGTGTAACTAGCAGCATGACAAAAAGCC
TGAGTCATACACAACCTCATAAGATCAGGGACATTTTAAA
ATCAGGTAATGAGTTGTAAGAGTTATTAATCTAAAAATCT
ATGGAGCACAAATCCTGTGTAGCTCTCACTGCATCACCTT
AGTTAATAAATTTTTTTTTACTTTATCAAGTGAATAAATT
ATATTTAAGTCCCCTTTTTCTCTCATTTAAATATTTCTAT
TTAGTAGAATCACACTTTGAATTCTTAACTGATTTCTGCT
TTATACTTCAAATTTAATTTTTCATTTATGTGTGCAAATT
GCTTTTGCATAGATATGGTAAGCCATATCTGCTTATGAAA
TGCTAAATTTCAAGAAATAGTCATCCTAAAACATTCTCCC
ATAGTAAGTTTTCATCTTCTGTCATTCTGCATACTGCAGA
CATCTGATCAGACTAAATCAACAATAATTAGGCAGTATTT
ACAATGAAGCCAAGCTTAGAACATTGGCATATATGGCTTG
TGAGCTCAGGTGGCTTTGTGTAAGATGTTTTGCATGGTTT
ATTAAGAAGTAGTAATGTATACCTATTGGTATCACAAAAC
CTCTGAAAATATTTTAAACCATCAAAAGAAATTATTGTTG
CTTTTTCTCTCCCATCTTTTTACAATATATTTCCCTTAAA
GCTCCTGGTAGTAAAGAATAGAAAAAACTATTTTCTTTAG
AAGAAAAAAAAAATCCTCTCTAGTTTAGTATTTGAGATTC
TGGCCTAATTTTCTCTGATAGCTTATTACTCAGTCATTAG
TGGCTTTGTGATTTGGAAAAAAAAAAAAGCTATCTAGAAT
CAGTGTCAGCATGCTTTAATGCACACATATTCATTAATTG
AACAAATGATTTTGAACATCTACTACATCTCAGCCTTGTT
GCATGTCCCATAGTCCATGATGTATCATTCCCATTGATGT
CCTCAATGTATCCTATCTATCTAATCTTGGAGAAAGGTGG
ATGTGATTGATATCTTGACTGCAAAGATGGTGTGATATGG
AAAGATTGTGGAGATACTATGTGAGTATCCAGGTAAAAGT
AAACTGTGTTGCTTTGGAGGTAAAGAAAAGCTGGTAAGCG
GCCATTGAAACAGGCAAATATATTATAAAATATATTATTC
AAATCCATAGTAGTGGGTAATTTCAATAATATTAGGTTTG
GGAGCTTTAATCACATAAAACATGGTATTAACAATGTGTA
ATCCACTATTACATACCATTCCCTTTTATCAGGTGTTACT
ACTGGAAAACTTGGGCTATTAAATGTGGTACATTAAATAG
GATAGTAAGAAAAAGGGTGCCTTCCATTCATAGGTCTGAA
TGATGGGTGGCTGTTGAATTATGGATCTTGATTTCTCTGG
TCCTTGTTTTCTCTATGTTCAGCCATGTTAATTCATTTCC
CCAGTTTGTAAAACTGGGTTTGCTGTTGAATAGATCCAAA
CTACTCACCTGAGAGCTTATGTATTGCAATAAAATAAGGA
CAATTTTCATATTTCAGGTGCTCTACATGATCTTTCTGTT
CTAAGGAAGAACAAGGGTGGAGAGAAAAAAATAGGAAGCA
TAACGCAATTCAGGGTAATAAGTGGAATAAATGAAAAAGT
CAAATACAATCAGCAACTTATGGGGAGGCATATAAATTAT
GGTTTATTTAATTGTGCATAACTATTTGGCATTTTTAAGA
AAAACATAGTGGTGATACAATTATAGTCTATCTTAATATA
GTCTAGATCTCCCATAGTTTGGAATCTCACAGTGAAAGAC
ACAATTGGAGCCCTTTCAGGGTTCTAAATATTGTGATTAA
CTATGGCTATGGGACAGTATTAATAATTCAGAAATGGCAT
GAGTAGCTTTCATATCTATCTCTTTGCTCATTGACCACCA
AATAAATTTTCTAAAACTTGTAATTTCTGATTTTTTTTAT
TCTAGTTTCCATATCATAAAGGGAGCATACTGTTAATAAA
GTGTAAAATTTAGTTGTAAATTTAAAAATCCTTGGCCTTC
TTCAGTGTGCTTAGCTCTAAATTCACAAAGATGGGCTGTT
TCACAGAGTTCACCATGTTGATAGATATGTGTAATTACTC
ACTATAAAAACACAAGGTCATATGGTCTTCATTTTGTCAT
GAGTCATATGCTTAGGAAGATGAAAACACTTATTTTAGAT
CCTACTGTGTGTCAGGCATTGTGCAAGACACAAAAATGTT
AAGTTTCAATGGAATAACACACCATGATGAGATCTGAAAA
CTGGGGTTTCATGGAATTAAATACTTAGGACAAAGACATG
CAGCTAGTAAGTGGAGTAATAGGGCTTTGGACCTGGGTTT
GGCCGATTCCAAATTACCTGTTCTTTCCCCTACAAAGTGC
TGCCTACAGTGTCAGTGGTGATTCATTGCTTTCATCACAT
CGCCAAAAGGCAGTAACTGAAGTTCAATGATAAGATATAG
AGTAATCTGTCAAAATGTTTGGAGTTCTGAATTTTATTAT
AATTAATCATACTCTGAGTTAGCAGGGGATGTATTAAAAA
TATTACCAAAGGATAGTCAGAAAAGAATTACATTGCCAAA
GCTGTTGTCTCAGAATCACAACACATACATTGTCTAGTCT
GGACCACTACCTTTATGACTGTTCAATTCTTGAGAGCCCT
TTGGGAATTGGGTTTCTAAAGTAACTTCCTACTCTAAAAG
TCTGGTTTCTACAATTTACTACACATATTTATGATTACTG
AGTGAGGTACACTAACAAGTTATGAGCTAACTTGATTGAA
TATTTTTTGAAGAATATTCAAGAACTACATTTAAAAAATT
TTGTTTGGTGGTTTAATTCAACAAAGACTATTTGCTTTTG
CCCCAGTTGGAAGAATGGTCCTAATCTAGAAGATACTTTC
AACTAAGTTATGGGGAATACTTTGCTTTTTTCTTCCCTAT
CTTTGTTTTTGTCTTAGAATCTCTTGGTGGTCATATTATT
AGATAAGGAAAAACAGTGCTTTGGAAATAGCAGTGGCCCA
GAAGGGTGGAGACCCAAAGTTTAGAGATTAGGCTAGAAAT
GCCATGTTCTGAAATAGGGTAGATTTCAGATGAATGATCA
ATTGAATGGATGAAAAATAGCTCTTAGCCACTGTATTCCA
ATGAAATACCATATTAAAGTGATGAGTTATAAGAGTAGCT
GAAAAAAATCCAATTGTCAAGATTAGTATTAATATACAGA
AAAATATATGTATTGTAATATACATACGAGTGTTAAATCT
TAAGATCTTTAACATGTGAAGTGTAAACACAAGAGCTTTG
ATTAAAAATATCAATTTTTATATACAATAAATGCTTCGCC
AATTGTGTTTCTAAGGGCTGAAGAGATATAAAATTATAAT
TTAAAAGCAACACTAGTTTTGCCCATTTGGCATTTAAGTC
TCTGTGGTTGAGATTGATCAATCAGACTACTGAAATGTTT
AACAGTAGTCTGATTAAATGTTTAATTCCATAAGAGCATT
CAAGTTAAGTCTCATTATTCTTACTTCCTATTAAATCATA
GTTTAGCTTACTAATCTTCAAAATAGACTTATCTGATCTT
CAAAATAAATTTTTCTATTAGGTGGTGAGAGTGCTGACCA
GCTAATGAGTATGCCACATCTCTTAAAAACTGTAATTGTT
GTTAGTGTAAATAAATAAATAAAAGACTCTTATCATTCAC
TTAATAGTAATTAATTCTCTAGTGTTTTTCTAATACTGGT
GCACAAATGAAAGCATGCCCATGTTTAAACTGCAATAACA
TCCCCAAATTACTGACCGCCAATGATACTCTCCCAGAAGC
AATCTGTTAGCTTTCATCTATTTATGCAAATTATAACTCT
TTCAAGGCTTAGAATGAGAATACACAAAGTATTTTCTTTC
TAACACTCTCTCCTTCACTTCCTATTCTCAATTCATAATC
TTCCACTACAGGAGAAAAATGTGTGAAATTTTGTGAGTTC
ATTTTATAAATCTACAAAATATCTATTGTCTGTCCTGATT
CTTTGTTTGCTGCTATAACAGAATACCACAGACTGGGTAA
TTGGTAAAATCAGTTTATTTGGTTCACAGTTCTGGAGACT
GGGAAGTCCTAGAACATGGCATCGACAGCTAGTAGGGGTT
TTCTTGTTGTGTTACATCCCATGTAGGAAGGCAAGAAGGC
AAGAACTATGCGCAAAAAGAGAAAGTAAGGATGGGCCATG
CTCCTGTATAACAACCCACTCTCACAATTACTAACCCACT
TCACAATCACAGCATTATTCCATTCATGAGGGTGGAGTCC
CCATAACCTAATAACTTCTCGATGAACCCACCTTTTAATA
TGGCAATTTTATATCAACATGCATTTCAGAGGTGACAAAC
ACTCAAACCACAGCATTGTCTAACCCTGGAGGGATAAGAT
AATGAAACTACATATTGTGTGTGACATTTTATTATGCAAA
TGGTCAGAATGGCTCAACTTGGCTTGAATTTTATTTGTCA
CATTAAAAATACTCTTTTAATGTCAAGCTTTAAAAATGAC
TGTCAAACTGACAGCTGAGTGAATAAAGCAGTAATTCAAC
AGAACTGCTTTTTAAGAAAGGTATAAAGTGTTGAAGCTGG
TAGTTCAGTAACTGTTTAAACTAGAGTTGTAATTAGGTAA
CCTTTACTTATTCAATATCTCATCATTAATGTTAATCAGA
CATATCCATTGCCTTCTCCTAGAGGGGGAAAGAAATCTAA
TTATATTTGATGTAATATTTACATATGTATCTAGATAAGA
CCAAATGAAGCGTTACTCCAATGAAATAGCAATGATCCTG
CCATCCTGAGAATGAAATGACCCAATATTGACAGACTTTT
GATACATACAGCTATTGTTGATACACATTTGTATGATGAT
ATTATAATTTTATATTACTATATATTAAGAAGAATATACT
TATCTAAAGTTATTTTGAGTTCAGAATTAAGATATTCTAT
TTCTATATTTGGATCAAACAAAAATCTTATATATTTAGTA
AGACAGAACTTAAGTTGGGAGACTATATAAAATGACATAT
ATTAATAAATATCTCTGTTAAGAACATTAATAGTAGTATG
CTCATAAAATGGTCAATTGAAATATAATTCAAAAACAAGT
ACTCTTACTATTGATATTGAGCGAAATGTTTTTTGTATGA
GACTTCTCTAAAAGTTAAAATCTAGAGTTTTCTATGTTGC
CACCACTATTGCAACTATCATCAATAAAATAGCTATTTTA
AAATGTACAGCTAATTTTTGTCATTATTTATAAAGATGTT
CTCACTTTCTACTTCAAACATAATTGTTTTGAGGCTATGT
ACATTGTGTGACATGTGTGCACACACACTCATACACACAT
TAAATATCTCAGCTTTAGATTGAGCATGATGCCTCATGGA
CTTAATCCCAGCATTTTGGGAGACCGAGGCAGAGGATCAC
TGAAGCCAGAGCTCAAGAACACCCTGAACAACATAGTAAG
ACATAGTTTCTACAATTGTTTTTTTAAGTTTTTGACTTGT
GCCTATAGTCCCAGCTACTAAGAAGGCTGAGGCAGGAGGA
TCTCTTGAGACTAGGATTTCGAGATTACAGTGAGCTATGA
CTGCACTTCAGCCTGGGTGACCAAGTAAGACTGTCTTTAG
ATTATAAAAGTTTATCAAGTAATATTTTAAAATTTCCCTA
CTTTATCTGAAACTCATATGTCACACATGATGCCAGTCTT
ATCCATGTGTCTAATTCTGTGCTTGATAATATTCCAGCTC
CCTGACCATTCTCACCCCATCTCTGACTCCACCCTGTCTA
TCCAAGAGCCTTAACTTGTTATCCACATGTCCTTGGGAAT
GGAGGTGGAAAGATGATGTTTCAAAAATTAATTTGCAGGT
ACTTCTAATATGAAGAGAGAAAAGAAAGAACAGTGAAAGT
ATGGCTTTTTTTTTTTTTTTTTTGTAGGGGACCTGAAACT
TGGTCAAACTGTGGTAACACTAGTATGGATAAAGAATAAG
GTGCTCATCTACAAGTGTTTGCAGAGAGAGATTTGACAGC
AATGAATCTTACAGATAGGGTAAGACAGCAATTGTTCTGT
TATAGTAGGAATAACAACTTACTGTTATTCCAACTTGCTT
ACTGTTCACCAAGTACTGTGCTAAACAACATAACCACATG
ATCTCATTCAAACCACACAAATTGCATGGAAGATAATGTC
ACACAGTGATTACATGCATGAAGTTGGGAATCAAATTATC
TGGGTCCAGACCTAACTATGCTTCTAACTGTGCAAACCTG
GGATATTGCTTAGTCTTTTCTTCCTTCAGTTTTCTCATCT
GTGAGTATTTAGCCAACTTAAACATTTATAGTAAATATTA
AATGATATATTACACAGTATGTCAATTGTTACAAAGAAAA
ATCTCATTAATATACAAAACTAATTGAGCATGAATATGTA
TCATATAATATTCCCAGCACTTTAGATGCTGTTAAAAAAG
TAGAAAGAGACACATTCCTGACTATGTCAATTACATTCAA
GGAGAGTAACATTTGGTCTGCTAACTACTATTATTACCAT
TATTAAATCCATTTCACAGATGAGAATATTGAGGATTGAT
CTGAAGCAGCAAAGCTTGTCTTCTGAATATAAGGAAGTTT
TGGCAGTGTCACAGAATTTTGAAATCATCATTCTAAAGAT
AAGAATGGGCGTCAAGAAGAATATGTGTCCTTTTAAGTTT
GGAAACTGAATACATTTGTAATGTGAAGAAAAAGGTATTT
GTGGTTATATAATTCATCTACTAACTTAAGCCAAAACCTT
GCAGTTATCTTTGACTCCTATCTTTGTCTCACATTTTATA
TTTAAGCAATCAGCAAGTTCTATTGGTTGTAACTTTCAAA
TATGCTTGCATTTGACCACATTTTATAATCTACACAGCCA
CCACCATAATCCAAGTTTCTAATGTCATCCCTCCACGTTC
TCATGACAGCCTTTCCCACTCAGTCAGACGACTGACTGTT
GTCCACACTCATGGAAGCCATGGTATATCACTCCTTTACT
CCATGGCCTCCAATGGCTCTCATTTCCTTCAGAAGAAAAT
AAAAATTCCCTACCATGGCCTGCAAATCTCTCCGCAAACT
CTCATTCTTATTTTAGTTTTTATTATTGTAAATCCACTTC
ACTTGCTCTGCAATTTTATCTTCTTCCAACATAGCAAGCA
TACTCCTCCCACAGAGCCTACCTACTGTCAGTAATGCTTT
CCTTTACACATCCTATGGCTCAATCCACCACTGCATTCAG
CTGTCTGTTCAGTGGTCACTCAAACTTTCTTCCTCACAGT
ACATGAATCAGTACACACACCATTGCTACTCTGTGCCTCT
TAATGTACTTTGATCTTTTTCATTTCTTTCTGACTGGCAC
ATACTGATTTAGCTGTTTCTTTTCTTAATTGCCATCCATC
CCTATTAGAATATAGACACTGTAGAATATAAGCACGGTAG
GGCCTTTGCTTTCTTAACTGCCATTTCCTTTCCTTAACAC
CATTGCAGCACCTGGATCTAGTAGACATTCAAACACACAC
ACACACACACACACACACACACACACACACACACTTTAAA
TGAATTAATGGATTAATGAATGAATAATAAATAAATAAAT
TTGAAATGGATGCAATTTTTTCCAGCAGTATTCAGCTTAC
TAAGTATGGAAACACAGAGGCTGACTAATCCACAAGGTTC
TTTCTTTTTCTTTTTTCAGATTTCTACAATAGAAGACTGA
AATGCTTGGGGGGTAGCGTTAAGATATTGGTAAGTTGACA
AACGAATCATCAGCCATCGGTTAATAAAAGTGAAGACAAT
GGGATTGACAGTTTAAAGAAAAATATATGAGCCTCAATGA
GGTTGAAATTGTTTTATCTTTGTATTAAACTACTAAGAGT
TTGATGACAAAGAAATTGTGCTCAGAAGGTGATGGAGAAG
TGTTCTTGTTAATATATGCTGTGTGGAACAGGAATGATTC
ATGTGGAGTTGATGTTGAAATCCTAAAAGTCTTAGCCCCA
GGAGTCATCTCTAGGTAAAACCATAATTTCTATAAATGAG
ATTTCTTAGATTAATCCAAATGTATGCAGAAATACTCTAT
TTTTATTAATTGTAGTGCAAATTGTCTAGTTAATTGTATA
TCTACTGGTTGACTGAAAGTGCCTAGCAGCTATTAATACA
TAGTGTGCTAAGACCTAGCTAAAGCCTAATAGGTTTTCTT
TTCTTTTACACTAGTGACATTACTGTGGTAGGAAATAATG
AAGTGAATGCTTTTAGATCAATATTTTGTATTAATCCATA
TACAGAAAAGTAAGTGCAGTATTCACCCCTAAAGTACAAA
TTTCTGCCTCCTAAAGCGAAAACTCCAAGGGTACTTTAAA
TTTGTGCATTAACAAGCTCTATAGGTTTCATTGATCCCTG
CTAACCTCTTCTCTCAAAGTATTTTGAATCTTTTATCCTG
GAGAAAGGATATCAACTTTTTTGAAATGGCTAGATAATTT
TATTATTGTTTTGTCAGAGATCTCTATCTCAGGAGAGTTT
TTGCTTAACAAAATTACCTACAAGCCCTCAAGAGAATGAG
AGATTAAAGGAATAATATTCATGACCATAGCTCTCCTAAG
TCACTTATGAACCTTTTCATTTCGGTGTCTATTACTGGGA
CTTGTGTGACCACAGGAGGTTAGTTCAGTGGCAATGTGAG
AAATTTTAGAGTTATGATCATGGAAACATATTGAGATTCT
TTTTCAAATTTGCTTCCTCATCTAGTCTTGTGTCAGAGGT
GTTTGTAGGTAGGGTAGGTATTATTGCTCCAATTTATGAA
GGGTAAGACGTTTTATAACTGTTATGATGAGCATATTTCT
AAATAAAAAAGATACATTAAATAAATTTCTAATCTGTCCT
GAAAAAATACCATTGTTTATAAATTATTAAGTCAAAATAA
TGTAAAAATATGGTGTGTTTAAGTTGAATGACACTTGCTA
ATTGTGATTACATGTGTCCTGTTATTAGTATTACCCGAAC
TCAAAGGTAAGGCATTGTCGTGTGAGTTTACTATTCCTAA
AAATCACCTAAGGAATTTATTAAAATGCAGATTCTACCTT
AATAGGCCAGAAAAGGGGTCTGAGTTTTGCCATAACAAGG
TCCTAGCAGATGCTGAACCAGGGTTCCCATTTTGAATAAC
CAAGCACCCCCACACCAGACATTTGGAATCTAAATCTGCA
TTTTTAGCAATATTGGTGGGTGAATCTTGGTACATTAAGG
TTTGCAAAACACTGATTCCATTATCTAAAGTGATTCACAT
CTCTAATTGTACTTTATTATCACCTGGGAAACTTGAATAA
AATCTGATTCCTGGTCCTATACTGGACAAAATAAGTTAGA
AATTGTGTGGTATAATGCAACCAGGTAACAATGTATTTTC
AGATCTTCCTGGGTAAGGAAGACAGAATAATGCTCCCTTG
AAATTGTCCATAGTTTATTCTTGGAACCTGTGAATATGCT
GCCTTTTGTGGCAAAAGTGACATTGCAGATGTGATTAATG
TTAAAGGTCTTGAAATGGGGAAGATTGTCCTGAGCTATGC
AGGTGAATCCAGTGTAATCACATGAGTCTTTACAAGTGGG
AAATGTTTCCCAACTGAAGTCAGATAGAGACTTGATGACA
GAAGAAGGGTCAGAGAGATACAGCATCACATGATCTCCAC
CCACTTACTGTTGCTGGATTTAAAAATAGATTAATGGGGA
CTCCAACCAATGAATGAAGGTGGCCCCTAGATACTGGAAA
AGTGAAGGATGAAATTCTTTTCTACATTGGTAATTGTCTC
CTGCAAATGGTAACATTTGTGTTATAATTTGTTTTTTTTT
TTTTCAAGGAACTTGCCTGTGGTAATTTGTTATAGCAGCA
ATGGGAAACTAATATACCAGGGGTATTAGCCCACAGCCAT
TGCTCTAGGGGTCTATCAGAAGAAGCCACAGAACGCTTTT
GGGGTTTCTTTTACATAGTAAGTGTTTTTTGGGTCCAAGT
GTTATTTGACTTTGAGAATTTCCTGACCAGTCCTATGTCT
GCCGTACAGGGATATCTGAAGGGTTGAGGATACACTGTAA
CCTGTAACCCTGAAAGTAAGTGCAATTTTCTAGTATTGAC
AGATTATGCTCCTAACCATTTGTGTTCCAAGTGCTATATC
AATAAATGTGGGCTTTTTGTTTGTTATATTTTGTTCTATT
TTTTGGTGGGGGGACAGGAGGAGGTAGGTGTTATAGGGTC
ATAAAAATAGTTAAAAGTAAGAAGGCAGTAAATTTCCCAA
AATTTTATAAGATTTTAATCATTAGAGTCAATAAAACATT
CCATGACACACAATATAATCCAGGTTTTGGAGATCTAGCT
GCCTTAGTAGTTAGTGAGAGTGACAGACATTTTCCAACCC
TTCCATCTCAAGGGCTACCTTTCCCCTTCCGTGTTCTCAT
TTCATGCTGCTATTATTCACAGATGGTCTTGCTCCCTTTA
GAAACAGCAGTGAATGGTAGCAGTAGCCACAAGGCTTCTG
TGAGCACAGATGAGTTTTCCTTTGAGGCTCAGTGCACCCT
CAACTGTGATTACAGGGAATTTTTCACAATGCAAATGCCT
CTTCCACAATGATGATGACAAAATAAAACACAGGGCAGCC
ACACTTTCTGAGCTCGAGTCCAAGCTACTTGAAGTTCATG
TCAAATAAAAATTCCATCTAAATCTATTTTATTCATTTTG
TATCTTTAAGTAATTGCATTTATTGAATTCTCAACAAAAT
AGCTATAGCTTTCACCATCAGTCTAAGTCTCTATGGTCTA
GTAAATTAGAATGAGAATATTCAAATGGCTTTTAACAGCT
GACATTAAAGGGACATTTCTAGGGATATCAGAATTTAAGA
AAGCACAAAATTCAGATACAGGCCAGGGTTCTGTGATATG
GTGGTTTATTTAGCTAATTTAAAGTCTATATTAAAGAGCT
GCTTTTATTATAAAAAAACAAATTTATGGAGCACACACTC
TTTCTAAATGGTTTTAATTCAACAAAATATAAGGACTGAA
AATTGCAATAGAGCTACCAGAGATGTCATTCTTTTAGAAT
TCCACAATGCTCATTTCCATTGTGCTTAACATTTTTGTAT
TTCTCTTTTTGGCAACATAGGTGTAAAGACTATTTTACAA
TATTGTATAGAATATAAATCTTCAAAGTACATATTTCCTA
TGTACAGTCACATGCTGTATAATGACATTTCAATGGTCCT
GCAGATTATGATGGAGCTGGAAAACTCCCATTGCCTAGTA
CTTACAATACTATATTTTACTGTTATTTTAGAGTGTACTC
CTACTTACTTTAAAAAAAAATCAAACAAATTAGCTATAAT
ACAGCCCCAGACTGTCTTCAGGAGGTATCCAGAAGAAGGT
ATTGTTATCATAGGATATGACAGCTCTATGCTTCTTATTG
CCCCCTGAAGACCTTCCAGTAGGACAAGAGGTGGAGGTGG
AAAGCAGTGATATTGATGAACCTGACTTGGGCAGGCCTGG
GCTAATGTAAATGTTCATGTCTTAATTTTTACCAAATTTT
TAAAAGTTAAAAATTTGGGGAAAAGCTTATTGAATAAGGA
TATAAAGAAAGAATTGTACAGCTCTGCTGTGTATTTTAAA
ATACATGTTATTACTAAAGAGTCAAAAAGTCTTAAAAAGT
TAAAAAATTATAAAGTAAAAAAGTTACAGTATGCTAAGGA
TAATTTATTATTGAAGAAAAAAATTAGTAAGCTTAGTGTT
GCCTAATTTGTAAATGCTTATAGATTCTACAGTAGTATAC
AGTTATATCCTAGGCCTTCACTCTGACTCACCCAGAACAA
CTTCCAGACCTGCAAGCCCCATTCATGTACAGTGTACTGC
ACAGGTGTGCCATAGCTGAAACCATCATTCTCAGCAAACT
GACACAGGAACAGAAAACCAAACACCGCATGTTCTCACTT
ATAAGTGGGAGATGAACAATGAGAACATGTTGACACAGGG
AGGGGAACATCACACACTAGGGCCTGGATGGGGAGTAGGG
GGCTAGGGGAAGGATAGCATTAGGAGAAATACCTAATGTA
GATGACGGGGTGATGGATGCAGCAAACCACCATGGCACGT
GTATACCTGTGTGGCAAACCTGCATGTTCTACACATGTAT
CCCAGAACTTAAGAGTATCCCAGCACTTTGGGAGGCCGAG
GCGGGTGGATCACAAGGTCAAGAGATCGAGACCATCCTGG
TCAACATGGTGAAACCCCGTCTCTATTAAAAATACAAAAA
ATTAGCTGGGCATCGTGGCGTGTGACTGTAATCCCAGCTA
CTCAGGAGGCTGAGGGAGGAGAATTGCCTGAACCCAGGAG
GCAGAGGTTGTGGTGAGCTGAGATCGTGCCATTGCACTCC
AGCCTGGGTAACAAGAGCAAAACTCCGTCTCAAAAAAAAG
ATTATAAACATAAAATGTTTTATGCTGTTTTTTAACTGTA
CCTTTTCTATGTTTAGATAGACACATACCGTTGTGTTATA
ACTGCCTACAGTATCACACTGCACAGATTTGTAACCTGGG
AGCAACAGGCTGTACTATATATCCTAGGTGCGTGGTAGGC
TATGACATCTCAATTTGTACACTCTGCGATGTTCACACAA
TGATGGAATCACCTAATGACACATTTATCACAACCTATCT
TTGGTGTCAAGCAACACATGATTGTGTTATACTAAGAATT
CTCTTAGACCTGATTGGGGAGAGTTTCACAAGATGTTTCC
TGTGTTTGTAGCAGACCATCAGTGGTGAGGCACAAACAGG
CTGTCATGAAGATGGCCATACATGTCAGTTCTGCATGTTT
TCTTTTGCTATTTAAGAGTGCTCTGGTGGGAACCCTGACT
TAAAAATGGTGACTCTGGCCAGATGGAACCACTGAAGATA
TGAAAGAAAGAAAAAGAGAGCAGAAAGATGTTTTTAATAC
AGAGTATAATAAGAAGAGCTTGTGTGGAAGCATAATAACG
GCAAGGAAAACATTCCTTTAAAGCTGATATGAATTAGAAG
GGAGAGGACTGATTCAGAAAAGCAATGCAGATGCAATGAA
ACATTTCGGAGACATCTGAAATAAAACGAAAAGTGCCTCT
AAACTGCTGTCTGTTCGTACCTTGACTCCTATCCATCTAT
TATCTACCTATCGGCCAGGGAGATTCTGTGAGAATTCAAG
TTGAACCCTGCCCCTCCATGGACATCCCTCCAATGACTCT
CCTTCAAGCTAAAGTCCTTCCTCTTGCTCTGAAACCATGA
TCAGCTTTCCTGAAAACAGCCTCAATTCAACCCCTCATTT
GCTTCCCCAGGGTTTTTGCACCTGTTCTTCCTGCCTTAAA
TGCCCTTTGAGTCTGTATGAATCATTCCTCTTCACTTCCT
TCCACATATATTAAATGTTTATATTGTCTGCCTTACTGGC
AAACCTCACCCCCATGCATACATCCCTTTTATTTCCCTTT
TTACTTTTTTTTTTTGTCTCTAGTTCTCCTTACTCTCCAG
CTTATGCTATTTATGACTGTCTATTGTGATTTCCTATGCA
ATGTAAGCTCCAGGAGAGCAATGAGATTGTCTGTAATATC
AGCACCTGGAGCACTGATTGTATTTTAGGAATTTGATAAA
TACTTGCAGAATAAATGAAGTAGCAATAATCATGTCTTCT
GAAGAAGAAATAACCATTAATATTCAGTACTTAGTAGGCA
TCAAATCTACGTTGAGTGCCTTCCATAGATAATCTCATTT
ACTCTTAATAACAAACTTATAATAGATGCAAATACTAAAC
CTGGCTTACAGAGGAAGTAATAGGCTGATAGGGAGGAGAA
AACGGTGGTGCAGACAGGGTCATGGGATAGTCATGGTTAT
CAGAGTCTTCTGATACCAGTACATTTTCCTTTACTTTGTA
GTTATATGGAAATGCTCTAAAATGTTTGTAGGTTTATAAT
ATTGGAAGATTATATAGTTGTTTGGGCAGACCATCATGAT
AGTACTATATGCATTAATCCTATCAGGAAATTGATGCAAT
TTAAAAATTATTTAAAACTACAATAAATTGTTTTCTTTTA
TTGAGACAGAGTCTCACCCTGTCTCACAGGTTGGAGTGCA
GTGGCATCATCTCCGCTCACTGCAACCTCCACCTCCCAGA
TTCAAGCGATTTTTGTGCCTCAGCATCCTGAGTAGCTGGG
ATTACAGGCATGAGCTACTCGCCCACCAAATTTTTTATTT
TTATTTTTAGTGGATATGGGGTTTTACCATGTTGGCCAGG
CTGACCTGACCAGCATAACCTCAGGTGATCTGCCTGCCTC
AGCTTCCTAAAGTGCTGAGATTAGAGGTGTTAGTCATTGC
ACCTGGACATCAGCTATAATAAACCTACTTAATCTTGGCA
ATAAACACCAGAGCAAAATTTCTCTCTCTAAAAGATCAGA
ATTCAACCAAATTCCGCGTTCTTTCTTGGGAAATGTTATT
ATGTTACTCTTTTCTCCTGGTGGACCTCAGAATCCCTATA
TTGAAAGTCAAACAAACAAACAAACAACAACAACAAAAAA
AACACACAGGGCATACTAATGACCTTCATTGTTCTTAGTA
TTATATTAGTTGATTTACAAGGAAGAATTGAAAAAATATA
CCTATTTCTAGATTGTATCAGTTACATTTAACTCATTTTA
TAATTTTAAAATGTGCCCAAGTTCAAAAATACAATCCAGT
AAAGAATCTGTATTATCCAAGGACTTCATACCTTTTTAAA
TCATTTTTATTTTGATTGTTTTTTCCTGGTATATGTGAGT
GGTCTTTACCTCCTCAGGAGTAAAGTATCTTTTATTACTC
AGAACTGAGCTCAAAGTGATGTAGGTACAATAATATTCTA
TTTCAAAGGGAAGTGTGCACTCATAATTCATTTTCCTCTG
CTGTGACTTATAACAAGAAAAGGGATGAACATAGACAGTA
GAAAAATATTAATTTTAAAAAGCAGTGCGATTTAAAAATA
AGTACTGAGCTGGATGCCACCTGACCGTGATGCCTTTTCA
GTTTCACAGGTGTTTTAGTCAGGGCTTTCCAGAGAAATGA
AACCAATAGAATGAATGTGTATGTATTGTATATATTAGGA
GACTCACAGAAAAAAGGGACAAAGAAATTAACATATTTCA
CAGAAAAGGAAACACATATTGTCTGTAAACTTATGAAAAG
CTGCCAAGATTTGGAAATACATTATTATTTTTAAACTGCA
TATTACCTCTGGCTCAGAAATATCTGAATACATACCCTAG
AAACAAGCCTGCCAATGTGTCCTGGAGATATGTACACAAA
TTATTTTAGCATCATTGTTTATACTGGCAAAAGCCAAAAA
AAAGGAAGAAGAAAAAGAAAAGAAATGCTCCTAGCAACAT
GATGGCTCATGCATATAGGGTCATACACCACATGGAAAGT
TCAAAAATTTGAAAAATAAGAGTAACTTTATATATACACA
CGCACACACATATGAATACACACATATACAAGGAGAGAGT
ATACATACACACACATATACACATATGAAAAGAATGTCAA
GAAAGGCATACAAATGAATAAGCAATTCCTGGCAGCAGAG
GTCACTTTTTTATGCAAGGGGAGAAGGACGAGGAAAAGAA
CTGGGGAGAAAATAAGTAAATGTAAGTGATGAGCAGCACA
GTAGCTGAGTTCTGTCATTTTTAATAGCAATTACCATAAT
ATTAAGAAAGAGTGAATAAAGACAGAAAAACAAAAGCATA
GAAGGAAGGAGGCAAGGAAGGAGGAACAGAAAGATAAAAA
TGGTAACAAGTGCAGGAGCAGACTGATGAGTTGTGATGGT
TAATTTTATGTATCAACTTGGAGGATGGTTTTAGATAAAA
TAAACATTTAAACATTGGCGATTTTTGAATAAGCAGTTAC
TTTCTATAATGTGAATGGATCTCATCCAATAAGCTACAGG
TCTGAATAGAGTAAAACCACTCGCCTCCCCAAACCAGAAG
GAATGTTCCAGGATGATGACTTTGGACTTTACTTGTGCTA
TCAGCTCCTCTAAGTCTTCACCTGCAGGCTCTCAAACCAG
CCATTAGCTCTTTTAGATCTCAAGCTGAGCCTGAACATGA
GTTTATACTGCAGAGTTTGGACTCCCAGCTTCTATAATCA
TGTGAGTAGTTATATGTACACATACATAGATCTATATATA
TATAGACTATATATATGCATTCATATATATAGTCTATTTT
GTTCTGTTTTTTTGAGATCCCTTACTAACACTTGACTGTA
CTAATGCTTATGAATTGATGATTAGGATTAATTCAATTTT
GAGTTTCAGATGTAGCGATGAGGAGAGAGAGGGGTGCAGA
GAAACAGAGGCCAAAACAAAGAAAGAGGCAGATATCTGCA
TCTTGAATAAGGGAGATTAATTTTGGCAGTAAAGATGAAA
GAGAATGAACCAGTGAAAAGAAACATAGTCCTTTGTTCTA
CAGCCTAACTGATATAGTTTGGATATTTGTCCCTTGTAAG
TCTCATGTTGAAAGTGATCCTCAATGTTGGAGGTGAGACC
CGGCGAGAGGCGTTTGGGTCATGGGTGTAGATCCCTCATA
AATGGCATGGTGTCCTACTAGCAGTAATGAGTTCACATAA
GATCTAGTTGTTAAAGAGACTGGGACCTCCTTCTCTCTCT
CTTGCTTCCTCTCTTGCTATGAGACATGCCTGCTCCTCCT
TCACCTTCTGCCATGAGTGTAAGGTTACTGAAGCCTTACC
AGAAGCAGATGCCAGATGCTTTTTGTAAACTCCACAGATT
CACGAGTCAAAATAAACCTCTTTTCTTTATAAATTACTCA
GCTTCAGGCATTCTTTTATAGCAATGCAAGTTGAACTGAC
ATGCCAACTATATTCATTACTGCCTTTGAGGTAAAAGTCT
TTTGTAAATATTTATCTATTTCTCAATGATTCTACACAGA
TTTGCAATTCTTTTTAAAGAGGGGTAAGCACTATAAAATG
AACTTTTAAAGCTTTCTGCTTGATGTGTCATGCCTTAATT
TTCAGATATCACTATGTATTATGCAAGAGAAAAAAACTCC
ACTTTTGTGTTTGTTTGTTTGAGAGAGGGTCTCACTATGT
TGCCGAGGCTGAACTTGAACCCCTAGGCTTAAGGGATCAT
CCTACTTCAGCCTCATGAGTAGCTGGGATTACAGGTACAC
ATCACTGCACCCAGCTTCAAGTTGTATATTTTAAATTATA
GATAACACACTCAAAGTCGTACTTGCAATTTCCCCCTACT
TCTTTCCAAAAATAAGTGTGATATTCAAACTGAATAAATT
TTCAGTTACTTAACTTCAGCATTTACTCTATGCTTCTAGA
GTTCTTCATAATCATTAATGAGTACTAATGATTAAAGAAG
CATTTACAAAAATACAAGTCTGGAATTGAGTTGTCACTTA
TTACCTTTCAGTAGGAGAGAATTTTGCACAGTAAACATAA
AAGTCAGTCTTCATCAACTTATTCAAAAGCCAATAGTATT
GCTAGTACACTATTTGAAAGGGAACTGTAACTAATCAAAA
CACTTTAAAAAAATTTCTATTTTACTTATCTGTTGTATTG
AATATAATTTTTATTGCTACATGACCCTAGCATTCCTGTA
ATATCACCTCTTTAAAAACTTTTAAAAAATATTTCAACAG
GTTTTTGGGAAACAGGTGGTGTTTAGTTACATTAGTTCTT
TAGTGGTGATTTCTGAGATTTTGGTGCACGCATCACCTGA
GCAGTGTATACTGTACCCAATGTGTAGTCTTTTATCCCTA
ATCTCCACCCTTCACTCCAAACCCCAAAGTTTAATGAATT
GTTCTTCTGCCTTTGCATCCTCATAGCTGAGTTCCCAATT
ATGAGTGAGAAGACACGATGTTTGGTTTTCCATTCCTGAG
TTACTTCACTTAGAATAACAGTCTCCAATTCCATCCAGAT
TGCTGTGTATATAATTATTTTTTTTCTTTTTATGTCTGAG
TAGTATTCCATGGTGTGTGTGTGTGTGTGTGTGTGTGTGT
GTGTGTGTGTGTATATACATTCTTTTTCTTTATCCACTCA
TTGATTGATGGGCATCATTTGGCTTGGTTCCATATTTTTG
CAATTGCAAATTGTGCTGCTATAAATGTGATTGAAAGTAT
CTTTTTTTTTTTTTGTATAATGTCTTCTTTTCTTCTGGGT
AGATACCTAATAGTGGGATTGCTGGATCAAACAGTAGATC
TACGTTTAGCTCCTTAAGGAATGTCCATACTGCTTTCCAT
AATAGTTGTACTAGTTTATATTCCCACCAACAGTGTAAAA
GTGTTCCCTTGTTACTGCATTCCCGCCAACATTCATTATT
TTTTGATTTTTTGATTATGGCCATTCTTGCAGAAATAAAG
TGGTATTGCAGTGTGGTTTTGATTTGTATTTCTCTGATAA
TTAGTGATATTGAGCATTTTTCCATATTGTCGTTGGCCAT
TTGTACACCTTTTATTGAAAACTATCTATTTACGTCCTTA
ATCCAGTTTTTGATGGGATATTTGTTTTTTCTTGCTGACT
TGTTTGAGTTCCTTGTAGATTCTTGATATTAGTCCCTTGT
CGGATATGTAGATTGTGAATATCTTCTACCACTCTCTGGG
TTCTCTGTTAACTCTGCTGATTATTTCTTCTGCTTTACAG
AGGCTTTTTAGTTTAATTAAGTTCATCTATTTATCTTTGT
TTTTGTTGCATTTGATTTCGAGTTCTTGGTCACGAAGTTT
TTGCCGAAGCCAATGTCTAGAAGGGTTTTTTCGCTGTTAT
CTTCTAGAATCTTACGGTTTCAGGTCTTAGATTTAAGTCT
TTGATTCATCTTGAGTTGATTTTGGTAAAAGGTGACAGAT
GAGGATCCGGTTTCATTCTTCTACATGTGACTAGCCAATT
ATCCCAGCACCATTTATTGAAAGGGTGTCCTTTCCCCACT
TTATGTTTTTGTTTGCTTTATCAAAGATCAGTTGGCTGAG
AGAACTTGGCTTTATTTCTGGATTCTCTAGTCTGTTTTGC
TGGTCTATGTGTGTATTTTTATACCAGTATCATGGTGTTT
TGGTGACTATGGCCTTATAGTATAGAAGTCAGGAAATGTG
ATGTCTCCAGATTTGTGCTTTTTGCTTAGTCTTGTGTTGG
CTATGAGGGTTCCTTTTTGGTTCCATATGAATTTTAGAAT
TGTTTTTCTAATTCTGTGAATAATGTTGGTGATATTTTGA
TGGGAATTGCATGGAATTTGCAGATTGCTGTTGGCAGTAT
GGTCATTTTTACAGTTGTCATACATACTGCTTTTCCACAG
TATGATAGTCTTTTATTATCCTTGTAGATTCAGTATGCTA
ATATTTAATTTATGTTACTGAGTTCCATCACTTTATTATT
TTAACTGCTCCCTTCTACAATGTAAATGGTAGATTTAAAG
AAAATATATAGGATAATATTACAATTTTCAGTTGTCAAAA
TTTATGTAACAAGAGAAATCTCAGTTTTTTACATGTATAT
TTTTGAGAGAGATAACTTTGCAAGTCAGTTTTTCTAGTTT
ATCACCGCTGCTCAAGTAAATTTCATATATATATGTGTGT
GTATATATATGTTTTTGTTGTGATGTACAAATTAGCTAGC
TTAGAGGGGTATAGTTGTGTCCTAATTGAAAATTTAAAAA
TTTTTCTACAAACAGATGTTTTCTGTTTGTGTATCTCATT
TGTTAATGTATATTGTTTTATTAAAATTGTTCATATTTAT
GTGAATAATTCTTAGATTAAATAATCTTAGTTATTTAAAA
AATGTATTAGTTCTTCATTTTCTTTTTTATTTATTTTTCT
TCCTTTTAAAATTAACTCAGACTGTAGAGAATATTGGCTA
AGTGCAGGATTAAAGAATTAGCTTTGACTTAAAAAAATAA
ACTTAACCATTGTTATCATGAAAATCTGTGTTATAATATG
ACCTTCTGATAGGGTTGTAGTAAGAATTAAATGAGATACT
TAATCAAAGCACTTAGTTTACTGCCTTGCCAATTCAGTTG
TAAATGTTGGCTATAAATACTTGAATATAGTGAGTACATT
TGCCATGTTCACTCAGTCTATTTTTTTCTGGATTTCATGG
CTGTCACTGTGTTTTATTTCATATGTGCAATTTCATCATT
TATGGTAATCATCACTATGAATTTTGATGTTTTCTTTGGA
TCAGTGTTTTAATATTTTGGGAATGAATTCCCCAATTCTG
TGTTTGCTTCTGTTGTTCTTTAGGCTTAACATATTCCTAA
TAATTACTTTATTTTAATTTTTGCCTGAAAATTTGACCTT
AATTTTATTCTGTATTTTTGAAAGCTAAAATTTCATTTTT
TGCTTTGTAAATGTACAATTATAATATATAATGGAAACTT
GGAAAATATATACAATCATTCCTTGGTATTCTGGAAGATT
GGTTCTAGGACCCCCGTGGATGTCAAAATTTGTGATGCTC
AAGTCCTTTTTATAAAATGGTGTAACATTTGCATATAAAC
TATGCACATCCCTTTGCATACTTTAAATCATTTCTAGATT
GCAGAATACCTAATATGATGTGACTGTTATGTAAATAGTT
GTTATACTGCTTTAATAGAATAGGAAAACAAGTCTGCACA
TTTTCAGAATTTTTAAAATATTTTTGATCTATAGTTGGTT
GAATCTACAGATAGGGTACTGTGGATACGAAGGGCTGAAT
GTATATTCTTCCAAAATATAATGTACAATTAATAAACATT
AATTATACCATTTATATCTTACCAGTTACTAATTTGCCTG
GTTAAATTTTGCAGTTTTAGTAGAGATGGGGTTTCACCAT
GTTGGTCAGGGTGGTCTCAAACTCCTGACCTCTTGACCTA
CCCGCCTCAGCCTCCCACAGTGCTGGGATTACAGGTGTGA
GCTCTAGTGCTTGTCTGAGGTTCACTTTTTGTACATAGAT
AGCCGCTTTTTCAAGAAGCATTTGTTGAAAAGGTTTCTTT
CCTCCATTACATTTCTTTTAAATCTTTGTCAAAGTCAATT
GATCATGCTTGTTTGAGTTTTCTATTTTGTTCAATATATG
AAATATTCCAGATAAAAAACTACTTACTCTCTGATTACAT
TCATTTGAAATCCTGTAAATGGTAAAACTGTAATGAAGGG
AATACCAAATGATCACCAGGGGTTGAATAGAGGAGCGTTA
TTTGACTAAAGGAAGAACAGGGGACATTTTAGGTCAGTGG
AGCTGATTTGGCACCAGAGCGTATGGCACTGTGGTAGTGG
AAAGCCCAGAAAAGCTATGACTTTGTCACAATCCACTGAA
CTTCACAGCATGCGTACAAACAGCTTTAATATTTGCAAAT
TTAAATCACCAACTAAGTCAGAGAGTCCCAGGATAAAATG
CAGACCACAACAACAGAGCTAATTGTACTGCAAGTGTATG
GCAGAGTCTTACTAAAGCAGTTGGAGCAAAAAGGGGCTGA
TGAAGCTAACTTCGGAAAATAGTTTTCTAATCAGAACTTT
CCGGTGAAAACAAAAGGCACAATCCGTAAACACCACAGTC
TAGTTGGTAAAGTCATTTCTCACAGGGGTGCAGGTAAGAA
TTCTAATGTGTAAATTTATGTATATACCAGGGCTCAACAA
AGGAGTAGATACATGGCACAGGGACCCTCCCCACTCTCCG
AAAGCAGAGCAGTGGAGCCATTGTAGAGCTTGTTTTCTTT
ATTTCTTGACATGTATGAATCACTGTCTTATATTGAATAA
TGTCCAATGTCTTGAAAAGAATAGAGATTAGGAAAATAAT
GGAGAAATCAATGAAATCAGATTGGTTTTTCAAAAAGAAT
ACCAAATTGCCAAACCATTATCTAGACTGACTAAGAAAAA
GAGAAGACTCAAATAACTAAAATCAGAAATGAACGTGGAA
ATTATACCAATTATATAGAAATAAAACAAATTATAAGTAT
CATAATGAAAATATCTACTATTTACCATAATCCATCTTTG
GAAAGAGGTTTGTAGTGTTTCTGAACAAATCAAAGCGTTT
ATTTAGTTATTTATTATTATTATTTCGAGATGGAGTCTCA
CTCTGTCGCCCAGTTTGGAGTGCAGTGGCACTCTCTCTGC
ACACAACAACCTCCACTTCCAGGTTGAAGCCATTCTACTG
CCTCAGCCTCCTGAGTAGCTGGGATTACAGGCATCCACCA
ACATGCCTAGCTAATTTTTTTGTATTTTTAGTAGAGACAG
GGTTTCACCATGTTGGTCAGGCTGGTCTTGAACTCCTAAC
CTTGGTGATTCACACACCTTGGCCTCCCAAATTGCTGGGA
TTACAGGCATGAGCCATGGTGCCTGGACAAAATCAAAGCA
TTCAGATGTTTAAGTTACATTTCCATGCTTGGCAATCACT
TGGGTCTGCATGTGTTTAACACAATTACACATTATACTAA
TCACAGAGTGGAGCACTGAAAGGAACTTGTAGATCATTTA
GTCAACACCTTCTTTTTACAGAGGGAAAACCAAAGTCAGA
GAAGTTAAGAGATACCCTCAGGGTACCTGAGCCCCACTCC
AGTGTTCTTTCAGTAATTCATAAAGGAGTAATCAAAAAAG
TTCATAGAAAACAGTTAATGATTTCTTCTGTGCTGAAGAT
AATGTTTTTGGCTTATTCCAATAAATAAAGAAATTGTAAA
TACTACTGAGATAGTGTGAAAACTCATTGTGAAAGGCACT
TCTGTGAAATATTGGCTCCATTTCCCAGTTTCTGAAATGA
CTCAAGTAAGTGCTATAAAACCATCATTTTGTAGTGCACA
TAATAGGTAAAACTTTCACTAATTATTTACTTGAGTATAT
TGATCTTATGGAAGGATAGTTACAGCTATCATTGTACTTG
TGTTCTTAATATGTGAGTTAGTTTTACAGGTAACTTTCCT
TTGAGGGAAATGATTTCTTTCTTTTCTTTGATAGACTCCA
CGATAATGCAAAAGGACTGTTATCATGCCCTCTCAAGGCT
CCTGTGTCAGACCTGTTGTCCTATACAAATTCTAAAGTAA
ATTGCCCAGAAAAATACAAAGTCAAGCTTAGCTTCCCAGA
GTAAGACATGTTATTAAACCAAATCTCTGTGTGACACTAT
TTTTTCTAAATGGAGACATACATCTTTCTTTGAATTTCAG
GGTATCCTGCTATTTAAGGAGGGGTGGGGCGAACTGCATA
TAACATGCTTTGTCAGGTCGACCTTAATTACACACCCCTG
CCAACCTTGGTTCTCATTTTAGATGTCAGGCAGGTTGCTT
TTTGACTCAACATAGAGCAAATTTATCAATGCCCTATGTG
GATATTTCAGAAGGATACTAGACTTGGACTGTCTTGAAAA
CTCCTTAACTGTTTGAAGGTGCACCATGCTTTCAATTTGT
GTGTGTGTGTGTGTGTGTGTGTGTGTGTGTGTGTGTAAGA
GAGAGAGAGACTCCACATACAGGGTAAAACTCTGAAAGCC
AGTAGCTGAGCACAAAATCTCAAGGAGCCAGTCCTCCCAG
AGTAATGTTATTAGCATTGGAAGTACAATTTGAATATTTC
TAGCCTGCAAAGTATTCTCACAATTGCTTCATGAAAAAAG
CAGTATGTTATTTCAACATGCAGGAGTCCCTAATGGCAGA
GTACAACTTTTATAACAGGCATATCCTTTCTCGTTGTAGA
ATTCTGAACTTGAGCTAAGTTAGGAAAATACATTATAGAA
TAAATCTGTGATATTTGATAGTGCTTAATTTTTAAAACCT
AGATAAAGAGACTGTTTATCCATATTGAGAAGGGACCAGA
AAAGCTAGAGTAGCTTCTTCTTTCCAGGGACAGTGATGTG
TTAAAGAAATAAAGTTATTTTATGAAGTTTTCTCTTCTAG
GTCCAATTAATTCAATACATGGGTATATAATACACATGCA
AACGTGTATTAAATATATTTTGTACTCTGATTCAATGCCT
GTTTAATATTATACTTTAAGAATATGCTAAAATCTATTTT
ACTAATACCCTTTTGAAAGTCATTTTATGTTATTCTTAAT
GTTCCCTATTAAAAACTAGAAAATGTGTTTTTAATTTTTA
TCTTGCCACATTACATAGGAGACTGTATGAGAGGGCTTGT
TTCCATAAATTCTTGAGTTGTGTTAATTGTCACTTACAAA
TTATCAGTTAAACGAAACCCTGCCAATATTTAAATATTTT
AATTTGTATCTCTTTCTTGTAGTTTAAATAACTTTTACCA
TTAGCAACTTAAAGCATTTTACAGTATATAATAATATATA
TATAAGTAAAAAATATACATTGACCCTCTTTTTTTTCTAT
TGTCTGTGTAAAAATATGTAAGGTATTTTGTATATTAAAG
CAGTTTATCTCATAAATGCATTTATGTTGCAAATCCTCCA
GTTTATCATTTGGTGATAATTTTATCTTTTTGGTGAATTT
TTGTGAAGTCACTTTTATGGCTTCTGCATTTGGTAGAAAG
CTTTTTCTGCATAGAAAGACCTTCTTTATTGTAACTTTAT
GGAAAATAGCTTTTAAGTTTTCTTATTGCTCATATAGTTA
ATAAATCTAAAATGTATGGTGTGCATTTCAATCTGAAATG
TATAATGTGCATTCTGAGCTAGGTTTACTATTTTTATATT
TCTAGTCAACAATCTCATATATTTAATAAATACATCTCAT
CCTTATTGCAAAAAATATTTCACTTACCATATGTGTTTGG
TGGCTGTCGTTTTTCTGTGTGGCTATCTTTCTTACGTTGG
TGTTCTATTTGTTTTTGTTTTCTCTCTGTTTTAGACCACA
TGTTATTTTTAAAAAATATATATCCTCATAATCTCGAGAA
AAGGGGTAAATATGACAGTCAGTTTTGGCAATACAAATAT
ATTTTTGCACATAGGCATAACATATAAACTGTGGAATCAT
GGAATAGATTCAGCAACCAGCATTTTATGTGTAAAGGGTA
CTTATGGTTTGGTCAGGTAAATTAATAAGTCAAAGCTGAC
TCAGCTGAAAACAAGTTAGCATATAAAATTATACCCATAG
AAATGAAGTAGGCAGGGTAATGGAGATTGGTCTGCTAGCC
TTATGGATTTATATCAAAACTTTATTTATATCCATGCAGA
GTGCTCACATTTATGAGGGCTACTGTGTAGTCGTTAGACA
AATTCTCAAATATTAAGAAAACTGGACAATGTGTCTTACG
GATAACTGTAAAAAAATTCCATTGAGATTTGCAGTTTGTG
TGAGGGGTTGGAAAATAGCTTTGCACGCTAATGGAAAAGA
AAATTTCTATTCATTCCATGTGAATTACTTTGGTCCATTG
CTCATTTGAAAATTATTTCCATGCAAGGAAGCACTGCTTG
GGTGCCAAGAGATTAAGTCTGTGCTCTGGTGACTGATGTA
TTTCCACTCTGTGGAATGGCTCACATTAACAGTCAAGGAG
ATAAGGAGTGAAAAACTAAAATTTCATTTATAAGAGTTTA
TTTAATTTAGTTTTACTATCAGATTGAATTGAAACTCTAT
AACACTAGAAATTAAGCCTGAGAGTTGGCTGTAGGTTAAT
AACTTCCTTTGTTTTGGTTCCCTTAGATTTCTCTTTTGCT
AAAATTAATTATTTCATCACCAAAGTTAATCCCAGCAAGT
CTCCATTAATTCAATGCCAAAAGAATATTATTCTAAACCA
GCAACTACATAGTTACTTTCTATGGCTCAACTTTCAGAGT
TTTTGTGAAGAATGGGATTTAGGAGTTTATTATGGATCAA
AATTAGGTAAAATATCATAAGTGGAAGGTCTTTTCAGTGA
TATGGCTGCCCTCTTAAATCAGTCATAAATCAAGAAAGAA
TAACTGAAGCCAAAAGAGGAAATGGTAGAATGCAAATATT
TTCCTCTGACACTTCTATATTAGAAGCCAAGAGAAAAGGT
GAAAGAAATATATGAGGAACTGCTATAGATGGGGCTATCA
AAACAAGAATGAAAGCATTAATCATAAATCCCCCAAATTA
CCTTGAAGTTTGGATTCTGTATGTCTTTTTTTTTTTTTTT
GAGAGGGAGTCTCTGTCACCCAGGCCAGAGTGCAGTGGCA
CAATCTCAGCTCATTGCAACCTCTGTCCCCCAGGTTCAAG
TGATTCTCCTGCCTCAGCCTCCCTAGTAGCTTGGACTACA
GGCACGCGCCACCACGCCAGCTAATTTTTTGTGTTTTTAG
TAGAGACAGGGTTTCATGATGTTAGCCAAGATGGTCTCAA
TCTCCTGACCTTGTGTTCCACCTGCTTCAGCTTCTCAGAG
TGCTGGGATTACAGGCATGGGCCACCTCCCCCAGCCTGTA
TGTCTTTGTTATTTCAGGTCTTTAGCCATTTTTTTTGTTA
AACAGAGTTCAGCTTATGTATCACAATAAATGACTGGAGT
TTTCTGTTTCCTTTAAGTATACAGTAATATACTTAAAATT
TTCTAAACTAACATGACTCCAACAAGGGAAACTAGAGATA
GGGGGTAGAAATTATTTTAAAAAACAAGTATGTTTTAACA
ATAAGATTTGTCATTACAAAGTTATAATAATTGACCTCCA
TGTCTTATTTATTCTCCAGGGTCCTTTATAAAAGGGTATT
AAATTTCAACTAAGAGCCAGACTATAAATAGTATTGAGAA
AGATAACCCATCTAATTAAATATGTATTTAGTGAATGACT
GATTTCCGTTGATAATGTGACTGCTTTCACAGTTTAAGAT
GGTCAGAAAGAGAAGGAATACTGCATATTGTGAGAGAAGA
AACTAGAGTTTTACAGAAATTTTTTTTAGTGTTGAATCAA
ACCAAATTAGCACTTTTAATTAATTTTGCATGTTAAAAGT
TGTAGATCACTATGCTAACATATCAAGTTAGACTCAATTC
TATCATTCACCACTCCAAGAAAATGATGTGCTTAAGAAAG
TGTCTTGATGTGAGATGAGGTATTATGCAAAATGAAGATG
AGTGAGATTTTGTTATCAAAATCCTACATCAACACCTACC
TGCCATTCCAAATGTATTGGTAACTTATTTTAAATTCCAG
ATTAAAAAAATTTATATGTGCTACTGAATTTGAAATAAAT
ATCAAAAGATAAATACTGTATCCAGAGAGATTAATTATAT
AATCAGAATGTTCTCTCTCAGATTATACATCACACATATG
GTCATGTCTGTTTTACTTACTTTGTATAATATTATGTCAC
ATATGTAAATTGATAGCTCTATTAAAACTGTAAAAAATTG
GTGAAATGTATTTCCCAGTTAATATTTTGTGTGCAAATTT
TTTTCCATTTATTGGACAATTCATTTAATCTGACAGCTCT
AATTTTACAGAATTGTTCTTTCAGGATATATACTTGAGAT
TGCTCTTCATATCAATCTTGTACAGCCTTCTTTATATTTT
TCTCAACTCACAATCTAGACATAACCCTCATAGAATGATA
TACATATTTTATTAGTAGTATTGCTGCTGTCATTGCCAAT
ATGCAGAAAAAGTTAGGTTGTAGTCTCTGGAGGCATACTT
TCCTGCAGCAAACATTTCAAGGGTAAATTTTGTATCTTAA
AGTGAACATAGTCCCAGAACATTGACAAATGCCCTAAATA
AGCGCTGAGCATTTCATATGTTCTTATTCTATGAATTTCC
TTGTATGAACTTATATGTGCATAAAAATAGTAGCTTTTTC
TGTATAAGGAGGAATACAGAATAATTCCTCCTTTAATAAT
ACATATTAAATTAACACTTGTGTCTTTGGCACAAGTGTTA
ATTTAATATGTCCAAATGCTTTTTCAATAAAATTAGAGAA
CTGCTTCTTGGCAAACAAATAATATAGCAAAACATGTCTT
TGCTAACTTTATACATGCTCTGTCAAGTGTGTGTACTTTG
ATCAAGCTCAGATTATAGATTTCAGTTTTTCTTTTTGTAT
TTTATGCAGTGTTCCCTCCTTTCTGTGTTCAATTTGTGTA
AAATTCTACACAGTACTTTTAAGTTTCATCTCCTCCTTGG
ACCTGGGGACTTCAGACAACTTTACTTTTCCTTTGTTTCT
GGAGCACTCTTATCTTACACTCAGCAGCATGCACTTTTTG
TTGGATACTTTGTGTCTCTTCTTCATTTTTCACAAATGTT
GACCAAAAACAAATAAGATCATTCAAATATAGAATTAGGA
TGATAATCAATTTTATTTTCTAGTAAGTTTTCCATCAAAG
CAGGAGATACCATTATAAAGGACCTAACAATTTGATGTAT
TTTTCTCATATATATGTATATTTGTATATACGTATATTTA
ACACTGCTTTTCCTCTTGGGCCAATCGTATTGAATTCATC
CTAGAACATAGCTTACTGCTTTGCCCTTTTAAAACAATTT
CCTGTAAGTTGTTTTCTGGCTGATGTAGTTTCAAGACTGT
ATAGCATTCTTTTAATTTTATTTATAGTCAGAACAGATTT
TATTATCACTAAAGTGTCCTTTGTATCAAAGCCTGCAATA
CGTATCTGAGGAGGTGAACAAGGCATTAAAATAGAAGATG
GAAGTTATAACAGTGAAGGGCGAGGAGCAACATAATGTAG
TAGATTCTAATCTTGAAGAAGTCAAAACAAAAAGATAAAA
TAGATACGGTAGGACAAAATTGCTTGTAGCACAGCAGTAG
ATAAGGTATACAAATTGTCTGTTTAATGCACCAGCAAGGT
GTTGAAGCAATGGAGACCTGATGAGGTTTATATTGCAAAC
AGGAAGGGCCTCTGAGAGGTGAGCTAACTTCAGGAATCAC
TTTTCCTTGGGGTACTTACCGACTCTGCGAAAAGCAGGAG
ACTGGGAGAGAATGTGGACTTTGCCGGGAGGACTGCTGCT
GGGGCATTGGATGACCTCATGTGGCTAGGGAGACATGTTC
GAAGACTTGAAGCAATCCAGCCACATATGTAGTTGGTTTT
GTCTTTAAGATATTTGCCATATTCTGAAATGACACAGGGC
TTAAGTATAAAATATATAAGCTAGACATCTCTTTACAACC
AGAGCTGAGATCAGGAGACAGTTAAGAGCCGATTGGATGT
ATTAATACATGCTGCTAGAGTAGCAGTGGAAGACTGAGGT
TTATTAGACTTGTGCAGCCTCTACTCTACTCACCAAACGG
AGGTGAAGCACCCTCTGCTGAAATAACATAATCTGTAGCT
CTAGGCATATTACACGCAATGTTTAATATGCAATAAAAAA
TCAGTAGGTATTCCAAGAGGGAAGACCAGAGACAACGAAA
GCAAAGCTGCGTGTGAGCCCACTAATGGAGTTAGCAGACA
AGAATTATAAGCAAGGATGATTAAGAAAAGAGAGGACAAA
AGGGGGAAAACAAGCAGACAGATGTCAAATTTAACCAGAG
AACTGTAATCCATGAAAATCAATTAAATGGAAATTCTAGA
ACTGAAAAGGATGACATCTGAAAATAAAACAAAAAAGAAA
ATGAAGATGTTTTGGAAAAATCCCTGACAATTTTCCATAA
AAAGTGCCGGTTTTATTAAGCACACACACTAGATTTGATT
TCATCCACTTCTTGTACTAGGCTGGGTAAGCTTAATTTCA
CCTGCTTGTGTGTTAGATTATTTATATTTACCATTTGCAC
AATAATGCCTATCTCTTAGAATGGTTTTACTCAAGTGAAA
TAATATATAATAAGAACCTAGAGTAAAACTGGCCACCCAT
AAACCTAAAAGATGGAAGTTTTTAATTCTAATATTAGCCT
AAAATAATATTAGTTTAAAATAACCTTAGCTGATTTTTAT
ATGAAATGAGTGCCATCAAGATTTTTTTACAAAAAAATGG
AAGGATTATATGAAGGCTGAGAGTGTCACAGGATGTTTGT
AGAACTGAAAACTGCATTAAAGGTAGAAGAAATAGCAAGT
CAAAAGGGTAACCCTAGAAGAAAAGTGCAGAGAGGTAGAG
AGTGAAAGCAGAAGGCAAATTTGAAGGAACGTCTGTTTTA
TAGATCTTGCTTTCGGGAAACTTCATTCTCACTTAAGCAA
CGATTGTTTCCCTCTCATTATCCTGATTAGAGTGAGGAGA
ATAATTCATGAGATTCTGCAATTTAAGCTGGACACACACA
CACACACACACACACACACACACACACACACGCACACAGG
CTTGTTAGCCTTACACATATTCCACTAGCTGCTGAGGATA
GACATTTCTAAGTGAAAAATGCTCCATAAATAGTAAGATG
TAACTGTGCTAATGGCCATGTGACAGTGCATAAATCTACA
GCTAGGATCTATTCAGAGATGTTCACTTAAGGTTGATTAT
TCTGGCTAGTGTTCCTTTTACTTGTCAACAAGAGGAAATA
TTATTTCAGACAGTAGGGAAAGTTCCGAGGGACATGTAAA
TAGATCATCTTAGGGAGATTTTATATATATAATTTTTTTT
TTAATAAATTACCGTCTCCCTAAAGCCAAAGGGAATCCAA
CTGCCGCTGATCTCTTGCTGTTGCTCTTCCTTGATAAAAG
CCCTAAAATTTAAGATTGGAAACTTGTGTTTTTATTTTTA
TTTTAAAGTGATATATCCTCAATTGGTAAGTCAATTTTTA
CTTAATTTGTATGGAAAAGTTATATTCTCTTGGTCAACAG
AAATTTTCAAGAAACTATAAAACATTCTATTTTTAATTTT
TTTAAAATCTATGACAGCATAGATACTGCAAAATGTAATT
TTCAGAGATGGCTGCACCAATATATATCCCAACCCCATTT
CTCCATGGAGAGGCATGATTTATTTCTTCCCAATGACTGA
ACCTGGGTAACTGCTTTGACCAGTAGAATCCGGGGAAAAG
GACAGTGCATGACTTTGGAGGCTAGATCAAGAAAGGCAAC
AAGCCTACTGCTGGCTAGAATGTTTCTCTTTGTTCGCGTG
CCTTTTGGAGCCATGAGTCATCAGGTTAGAAACTCAGCTA
TTCTGAAGTTGCCACACTTATCATATAGGGAAACCACATA
AGAGATGGAGCTGCCTGAGGAATCCCAGCTATTTGAGTCT
TAGCCCTTGCATTAAAATAGGAGTGAAAGGCCTTTGAAAT
GAGAGTTCCTCAAACCTGAATGGTCCTTATGAACCACAGT
CTTCCTAACCCCTAGAAATTCTGAGAGATAATAAATGATT
GTTTTTAGCTATTAACACAGAAAAAAGTAACTAGGATGCT
ACGTCTTAATAGTTCACACGTTTAATATGCATAATTGGTG
TTAAATATGGTCACATGGCTAAAGTTGTAAGGTCACCAAA
CTATGGTGTGAAGTTAGAGTGTAAATTATTTGGTTAGTCA
TCTTATAAACCTTCTTTGTTTTCCTTTTGTCACTCTCTCC
ATAGTGCTTTGCAGTTAGGTAGTTTCAAGTTGAGTCTTGA
TTTGACCTCTTATTAGTATTTAACTCCCTCTATTGCTATT
TTCTCATTTATAACAATAAAGTTGATGTGACCTTTACTAA
GTGAGATCACATGTTTGAAAGGTTCTTATACAATGCTTTA
AACATAGAAGGCACATATTCACATTAACAATAAAGTTGAT
GTGACCTTTACTAAGTGAGATCACATGTTTGAAAGGTTCT
TATACAATGCTTCAAACATAGAAGGCACATATTCACATAC
ATGTTCCTCTTTGTGGAGCATGTATAAGGATCATTTGGAA
GTGAGGATAACTTGGATTTGAAAATTCATTTCCTCATGTA
TCTATTTAAAATTTTGAGAGTTACTTAACCTTCTTGATGG
AATAGTTAATGACCAACTAAAATTCAAGCTGAGAATAACT
GAAAAAGTTACATAAAACCTGAATGGTCCTTATGAACCAC
AGTCTTCCTAACCCCTAGAAATTCTGAGAGATAATAAATG
ATTGTTTTTAGCTATTAACACAGAAAAAAGTAACTAGGAT
GCTACGTCTTAATAGTTCACACGTTTAATATGCATAATTG
GTGTTAAATATGGTCACATGGCTAAACCACAAAGTACGTG
TGTGAAATGATCAGTGAGCTGCTGGGAAATGGCAGATTAA
AGGAACAAAATGCTGGAGAAGGCATTTCTGTGGAGAGAGG
CTAGCCAGCATTCTGTAGCCACTTTTTTGTTTAAAACCAG
AACACAAGGTAAGGGGCTGGGATTCCCATGATTTGGACAA
ACATATGGAACACAAGGTGAAAATAAAAGCAGGGCTTTTG
GTAGTTTTATAAAACTAGAAAGAAAGCAACAATAATAGTA
ACAATGACACATTAAGTGACTAGAATTCTACCATGAAGAG
CCATCAATTGAAGTCCCGGACTGCCAGGTTGACCCTCAAA
ATATTTGCCAAATTCACAAATTATTTGAGACATGAAGCTA
AGAGACAAAACAAAAGTATCTGAATAACAGCACTGAAGGC
TTAGGGTCCAGGTCCCTGCAGTGGGTAACACCCTACTGAC
TGCACCAGTCTCCCAGTTGGACCACATTTCCTTTTAGCTA
AGTCCTAGGACTGGGAATTAATTAGAGTTAGACTAAGGCT
TAGCAAACATGCAACCTTACCTCTGGTTGGGTCAGTGTGT
GATTAAATGAAAGCACTCTCTTACTCTATCTGCCTAGGAA
AGGGAAGTGAAAGCTAACAAAACGAAAAAAGAAAAGTCAT
TACATTCACAAATAAAAATAGTAGATTTTAATATAATTTT
TCAGTAACTGAGAGAACAAGCAAACTAAAAAGTAAAAAAT
AATTTGAATATTTGAATTGTAATATTAAAAATTTCAGCTC
AGGCGGGGTGCAGTGGCTCACACCTGTGATCCCAGCACTT
TGGGAGGCCGAGATGGGGGGATCACAAGGTCAGGAGTTCC
AGACCAGTCTGGCCAACATAGTGAAACCCTGTCTCTACTA
AAAATACAAAAAATTAGTTGGGCGTGGTGGCACGCACCTG
TAATCTCAGGAACTTGGGAGGCTGAGGCAGGAGAGTTGCT
TGAACCCAGGAGGCAGAGGTTGCAGTGAGCTGAGATCATG
ACACTGTACTCCAGCCTGGGCAACAGTGCAAGACTTCATA
AAAAAAAAAAAAAAAAAAATTCACCTTAATATGAACACCC
AGCAACTGCAACTAAACATAAAAACAATTTCAAAACATAT
GCATGAAGAGAATGTGAAAACATATTCTATAAGAGCCAAA
AAGCAAATCTCAACCAATTTCAAATAATTGGACTCATACA
GAGTATATTTTCTCACCACAGATGAATTTTTGAATTCAAT
AACACACACACAAAAAAAAACTAGAAAATGTCCAAGTGTT
CACTACAGGAAATACTTCTAAATAACATATATTTATATTT
TAAAATTTTATGTTTTTAAAAATATTTAACTAAATGCAAT
AAAAAAACATAATATGCAAAATGCAGCATGTTTTTAAAAA
TATTTAACTAAATGTAATGAAAAAACATAATATGCAAAAT
GCAGCTAGAACAGTGCTTAGGGGAAAATTATACCCTTGAA
TGCAGATAGGCAGATCACTAGATACACAGATGTCTAAAAG
TCACTGACTTAAGCATACGCCTCCAGAAGCCATAGTAAAT
GATTAGATTACAGCCAGAATAAGGTGAAAGAACTGAAGAA
TGAATAGCAGAGATCAATGTAATAGCAGATGTAAAACAAA
AAAATCATAATAGACAAAATTTTTTTCCCTTATAAAATGA
AAAGTGATAATCTAAAAAATTCAATAATGAAAAGAGAGCA
AGAGAACAAGAGAAACTAAATACTAATATCAGTATCAGAA
AAGAAAAAGGGGCATCACTACAGTTCCCATAGTTGTTAAG
AAAACAAGATAATATAAACAATTTTATTCAATTAGACTTG
AAATCATAGGGGCGATAAGCATATTCCTTGGAAATAAAAC
CATAAAACTGACAGGAAATTTGGAGATTCTATATCTAGTC
AAGAAATTAAATTTATGTTATATTCCTTCATGAGATAAAT
GAATAAATGATCTCTGCCTATATGCTTCAATGACTTCTGA
AAATTTAGAAAAGATTTAACACTAATCTTACAAGATCTTC
TCTGGGGAATTATAAAATGGAATACAATTTATAATTGCTT
TCATGAGGCCCACAGGATTATGATACTGATCCCTGTTGAT
ACTGATACCTGACAAGCCTTTGAAGGAGTAATTGTCAAGG
AAATCTCTATCATAAACATATATGTAAAACTTAAAAAGAA
CTAGTAAATGGAATCCAGCAATATGTAAATCTGGAAAATC
TGACAAGTGTGACTGATTTTAGGACTGCCACAAGTTATTT
AATTAACAAAATAAAGAGGAAAATGTACTACAGCCTGGGC
AAAAGAGTGAGACTCCGTCTCAAAACAAAACAGAATAAAA
AAATAATAGAAATGGAAAATAGTCTTGAACAGGACGTTGA
CTGCTATTTCATCATAATATTGAGGATGTGCTTTATATAA
AGTATGTGAAGTTTGAACAGGCAAAACTATTCTATTTTAT
ATATATATAAAATATATATATATATTTAATATATATAAAT
ATATTTAATATATATAAATATATTTATATAGTACATAAAA
TATACTATATATGTATTATATATATTATATATATAGTATT
CAATATAATATCAGGGCTTAGAATAGTTACTTCTGGGGTA
TTGATTATGTATAGGGTTACATGGCTTTATTTACCTTGTA
AAAGTTCATGAAACTTTAGATTTATGATATATACAATTTG
TTATATATATGTAATATATAAATTAAAACATTTGAAAAAT
CTTCCCAGCTTGCACGTATTAGACATAATTTTGGTAGGAA
TACCGACAAGGGCCGATGATGTAACATGGACCAACAAGAT
TAGAAATGAGGCATCATATATGTAGCTCCAACTAAATGCT
ATCATTCAGAATCGCAAATCTAGCATTGTCATATTAAGAA
AGCTAGAAATTTTAGACTTTTTTTGCGAATTTTTTTATTT
TAAGTGCTTCTGTTTTATCCCTGCTCCCAAACAGTATGTC
AGCATAAAAAGCACCTAATGTATTTCGTCTAGGAGCAAAT
GTTTTGTGCTCATTGAAATCTTGGTATGATTATTACAATC
TTGATAACAAATTTCTTTCGTCTGTAATTTTTTTTTTTAA
ACACAGAAATGCAGACCTGTCCTTTGTTTATTGTTAGGGA
AGCCTTGGTGCTTTGTTAGAATTGTTTTCTATTGTGGTAT
CTTTCCTTTCTGCTACCTCAGCTTTCACAAGTCATTTTTA
TTCTTTCTTTCCAGTTCAGCTGATCATTGTGAATGTTATT
CTATGCTGAATCATCAATATAGAATGGTTGCAATTCAATT
AGTTGTCAGGGTATATAACCTCAAATCTACTCCTGGTCAA
TATTTATGAAATGCTCAGCTGAGAGGCACAATATTTATGG
AAGAGTTTCTGAACAATAAGCAGTGCACTCATTCTCGGAA
TGCTCTTAATAGCTACCCATAAATTAATCCATAGTACGAG
TGTACCACTAGCCTAGACCACATAATTTTACCACCTCTTA
ATACAACAGCATTTACAGAATTGCCTTTTGGCAGTATGCC
ATAGGCATACAATAAGAGAGAGTAAGACCTCTCTAACACA
TTTGTTGCATTTATGCTACATAACTATTTTTCCAATGGTG
AATCACCATAGAAATATCTCTTGAATCCAAGCATCAAAAA
AGCTACTCATGGCAAACGGATTGCTTTGGTTTCATGGGCC
CTCTGACTCATGTGCCTCTCTGCTTGTCAAAGTAAGGGTA
CCTGGAATTACATTCATATACAGGAAACTAGAAAATATAT
ATGAAATATGGAGATTTTCATTGAAAAATTAATTTCACTC
AAATATTTAGAGAAACATTTTGAATTTTTTACTCCCCAAA
CACTGCCTCACATGTGGATAATAAATAAAGTAATCATTAG
CCATTTTCTCCATTTTGATTGATAAATATTTTTGGTTTTT
AGTTTTGTTTTGTAAATATCTTAAAAGTATAAGTTTGAAG
CATAAGCTTTCATGAAGCCAGTATAAGTACACAAGACATT
TCAGAATATAAAGACAAGAACTAATTAAGATTATGAAAGA
TGTGGAATTGCTCCTGATGTAATCCTCAAAGACGTTGACA
AGGAATATGAAAGCATTATCACAGTATACCAAGAAATTTG
GTAGAAAACATATTCAAATACTTACATTAATTGTGTATTT
ATTGAAATAAAAATAAATTCCAGTTCCAATTTTGCTAAAA
ACCCTGAAGTATGACAACCTAAATATGTCAACTTTATGTC
ATTTTTCATGGCTAATTATTTGGCATTTTTTTGCCTTCTT
TTGAAAAGAAAGACTAAGCAAGTATGTTTATTCTAATATT
AGAGACTTAGTTACAAAATTGTCATTTTATCATACATGAT
ATCAAGGTTGAAATTTCACTTAGTTACTACAAGACAAAAT
GGTGAATGTTTTGAATGCACATAAAAGATTACAAAATTGA
AACACATGTGGGAATTAATGAAGACCAGAGATACTAAAAG
TCTCAAGAAGCCAAAAACAGAATAGCTGCAAGAAATTGGA
ATTGTATTGGAATCAAACATTACGTTAATAATACTGACTG
CAAAAGGATCCATATCTCAGATTTCTAAGGGCACATTATT
TTGAGCACATAATTTCAGACCAAAGCAAAATAGGCAACAT
ATAAACTGTTATATTACTCAAAGTTGAACCTGTTTTCCAA
ACTTTAAAAATATTCTCAGGGATGTATTTCCTCAAAACAA
TAAAGAAATCCAAAATAATATTAATATTAGATATGAGAGC
CCAACAATTTCATTCTAGATGGGAAGAAAAATAAGCATCA
AGTTTACAACTGAGTAGCAAGGTTAGCATGCATGCAATTG
ATTGAAATGAGAAAAGGTCAGGGAACCCTAGTAAAAACAT
AGGTTTATGTAACAATAATTATGATTAAAATACTAAGTAC
TATTAGTAATCAGATGGTGTCATAGCTTAAGACAAAAAGA
AAGTAGAATGACAATTGAAAAATCCAGAAAAATAAAATTT
TACTTTAAATAATGCTTCAATTATACATCAAACATACTGT
GGTACAATTTTGAGTTGACCAATGCAAGTTTAAAAAGTTT
CCTCTAACTCATTTATTTAGAAAAACAGATTAAGTGTATT
TTAGCTGCTTCCACTTTTCTACTCTTGTAATTTCATCTTT
TAGGATAAGTTAATATTTACAAATTTATAATAGTGTAAAT
GCTATTCATTAGTTTTCCCTTTAGAATGAACCTATAGAAA
AAAGACAGAGAAAATTGAATTGCAGTTACTGATCATAACA
TAAATGTTATACAATATTTCAGTGTTGCTAAAACAGTATT
ACAAGCAGCAGCTGAGAAGTGAAGAGGAGATTGCAGAGGA
AGGAAAATGCTTAATAGAACATTAAAATATAATTTATAAT
GCTTACAGAAAAAGAGAAATAATTATAAAATATCTCACAT
AGATTAAACAATATCAAAACATAAAACATGAGAACAGTGA
ATAAAGAAATGGGAATAGTTTTCGTGAGTTAAATTACTGG
TCGCTAATAAATAAATAAATATTAGCTATAATTACAAGAT
AAGCATAGATGTACACTACATAAATTTCATGAATAGGTTT
AAAATCATAGTTTTTAAAAGTGGTACTTTTAAGGGGTCAT
GACAGGGAATTATATTGTGATACCATTTTTGTTTTAAATT
TTACACCCCTCAGTTCTATTTTTTGTTATTTTGTAATCAT
TCAAATATGTTACTCAATATGAAATTCTTTTTATAAAACA
TGATAATTTGGTTTTGTATCCAATTTTTTGTAGCTAAAAA
GGAGACATTAATAATACAATAAGCGTAGAATAAGAAAATT
TATGTTATTTTCTACAAGATAAGATATAAAAACATCTTGT
TAGATAATGTTACCACAATAAAAGAAGAGCTGGGGAAACC
TCAGGATATGTTAAATGGAATATTAATCAAAAAAGGGATT
GAAACATTTTAAATACATATGTTATTTTATTGAATGCTGC
TATTGAAATGCTTTTTAATATATTCCAAAGACATTTCTAA
AACACTGGTTGTTAAAGAAAATAATAGATTTCAGTTTATG
TTAGTGATCAAACCATTTTTATAGATCTGTAATGAAGATA
TATCTTATATAGTCTTCTTGGATGTAAAATCAATGGTAAA
CACATTTTAAGTGATTTCAACTATACATAAATTTAAAGAT
AATATAGGGATATGTCTGCAGATTGGACTAATACTGTGAG
GAAAAGTATGAATACATTTTAACAGCACTTAGGACTAAAT
GCACCAGCTGTGTCAATAGCTTACCTTCAGGCATTTACTT
CCGGATTCCACATGGTAAAAGTTATCACTGTTGTGGTAAA
CATGATAAAGCTTTTTTTAAATCAGTGATTTATACATATA
AGTATTTGCGGAGCTTTTTGTGAGGAAATGGGAAGAAACT
GCTGTGATTTACTCTAACTTAAAGTTTATCATACTTTTTC
ATGATTTTGCAAATTCACTGTTCAATTGCACCTGACAACA
TCATAGCAATAAAAATTAAGTTTGAGTGGTAAAGATGGTT
GATTGCTTGAGGCTCCTTTACATGTCGTGAAAAGTTAAAA
TTTGAGCTGTAAGATAAATAGCATCATCAGCCAACTTTCT
TTACAGTGAAATTCCTTTGATGAGTATTTCACTAAGGAAA
AAACACCTAGTGACTGAATAATAAAACCTTTGGCTCAATC
ACATGACAGAATTGATTTGATCTCCAGTCAAGAAGATATA
CTTCTCGTTACTGTTATATCTGTGAAATGACCTTCTCTTT
TAAGAAATATAGCAGGTGAGTTACTCAAAGAAGTCCTTCT
AGTACTGATTACCTAGAATTCTAGATAAAAATATTTTAAC
TATTTAAATGGATAATTTAACTGAGAAAAAAATAGAAACA
ATTCTTAGAAGCCGGAAGAAGGAAAGAAAGAAATAATAAA
AGAAAGAGAGAGAAGGGAAGTAGAGGGGAGGGGAGAGGAG
GGAAAAGAGGGGAGGGGAAGGGGGAAGCAAAGTTCTAAAT
AAGCATAGAATCCAGGAATACTCTGAAGTTACCTGTTATG
TCTAGAAACCTTGTTTTAAACACTAATTTGGGACACAGAA
GACAAAGGATGGTGACTAAAGAGTTGAGGGCTCAGATCTG
AGATTCTTGTATCAAGATGATATCCCAGAAGGGTGAAGAC
CTCAGTAGATAAACTAGAAAACACAGGAGAGGTAAATGGA
GAGTGTTCTAGACTTTCCCCAAGTGCTAATTTCCCTTGGG
TTCTTTGGGATATTCGCTTGTTCATGTGCACTTTTTTTTT
TTTAAGAGACAGGGTCTTGCTCTGTTGCCCAGGCTGGAGT
TGGTGCAGTGGCACCATCTTGGCTTATTGCAGCCTTGAAT
TCTTGGGCTCAAATGACACTCCTGCCTCAGCCTCCCAAGT
AGCTGGGATTATAGGTGTAAGCTACAGGTCTGGCTCTTTT
ACTTTTATTTTTATAGAGATGGAGTCTTGCTATGTTGCCC
AGGCTGATCTCAAGTTCCTGTGCTCAAGTGATCCACCTAC
CTCAGCCTCCTAAAGTGCCAGAATTATAGGCAAAAGCCAC
CATATCCATCTTCATGTGCATTTTGAAGTCATCTACGAAT
GTAATGGATTTTTTAAAATTAGATTTTGCTATACCACTGT
TCAGAGAAAATCCAAACTCTGTAAAATAGTTCAGAGCTTT
ATTCTGAGCCATTATGAGTGACTGCAACCTGTGGAAAACA
CAATCCCGAGAAGACTTAAATAAGTGGTCTCCTAAATGTT
TGGATTATAGTTTGGTTTTCACATTTCACAAGAGGCAGGA
GTTCCAAGTAAAGACATAAGTCAATATTTGGAAAATATAT
ATTGTTTTGGGCCAAAATGACAGGATATCTTGAAGCAGCA
GTTTACAAGTTTTAGGCAGATTCAGATTCTTTAATTTACA
ATTGGTTAAAGTAGTAAGACTCTGTCTAAAACTTGGAGCC
ACCAGAAAGGAATGTTTTAAGAAAGGAGTGCTATGCAGCA
AGATTGACGGCCAGCAGGTTTGACTTAACCTTTGCCTTGC
ATGGCGTTAGGTATTTTTTGTAACTTGGTATTTTGTTGCC
ATAAGGAGTGTGCTTTGTTGTTATGATCTCTGTTTTACAT
GTGCCCTGGTCAATTGTGCCTAACCTCCAAACAGGAGAGG
GTATCATGGGGCATGTCCAACGTCCCTTACCATCATGGCT
GAAAATTTAGTTTTCAAGGTTTTTGTTGGCCAAGAGGGGG
TCCCTTTTCAGCTACTAGGGAGCTTAGGAATTCATTTTTA
GTTTACATCAATCAATGACTTCCTTCTTTCCAGAAATTTT
TCTCTTAGTAACCAATTTCAGATGTGAGAGGACTGATTTT
TATGTCAGCTCCATCTCTCTATGAACCAGATTTGTGAATG
TCTCAAGGAAACTACTAATTAAACACTTGCTTACCTAGCA
TATTTCCTCACTTTTATACATTCCTTTCAGTTCTTGCCTG
CTTTCACTCACTTAACTATCTTCAAAAAGATGAATTTTAT
GTTTTTCCTCCAAGTTTATAATGGTTTCTGAAGTGAGGCC
CTTTGTCATTATAGAAAGTAGCACTCTATCTTTTTTTAAA
GCTATGCTGTCTTTCTCATATAATGTAAACATATAAATTT
TGTTATTTTAAAGTATAATTTCATGACAGATGAAATTTCA
ACTACTTAATTATATGATGTCTATGGTAAAAACTATTTTA
AATTGTGATAATATACTTAAAAAAATAGTAAACATATGGT
CCTGAGAAAATAATTTCTCACATAATGTAAGAAATGTAAC
CATTTCTTAAAAATATCAAACATTCACATTTCCTTAGTTG
TAAATAATTTTCTTCTTTGTGAGAATTAGTGATGCTGAAG
AATAAGTAATTTGTGAAACAAACTAAATTCATAAGATCAT
TACAAATGGCAGCTTCCAGAAAATGGTGAGGGTGATATGT
CAAGGTAAAAAAAAATATTGCTGTTTCTTCAATCACTTAA
AATCATCTCCTTAATCATGCTGCTTGGGGAAAAATGCATT
TGCTTTCCCCTTCTAATTTTCCAAATGCCATGCTGATTTT
ACATGGCTCTGTTGATGCATAAGTAATTGATAATTCCGAA
ATATATATAATACAATGTTCTTGAATATCTTAACATTTTG
TCTGAATTGGGTAATCATTACTTCTTTCTTCTTACAGTTC
CTTATTATAAATGAAACAAATGAATATTTTGAATGATTGT
TTAATCATATACATATAGGCGATTGATGAGTAAAATATAT
ATTTTGATGTCTTCCTCTCTACTACCCAATATAAAATTTA
AAAACAATGCCTTCTGTAATATAAAACACTTAATAATATA
AAAAATATTAATTGAACTTAAAGAATGTGGAATCTCCAAG
CTAAATCCCTATCTCGGTTTTTTGTTAATCAGGAATAAAG
TGAAGATTTAATATGATGAAGAGTGCTGATATGTAAAGAG
CGGAAAATAATTATTCAGACTGCTGATTTTTTATAAAGAA
GCTTCTGCTTTAATAATAGTAGGAGTTGAGGAGGAGTGAT
GTGATTTTTGTCTTTTCACCTGCTTTTTTGTTTCTGTAAG
CAGAGGCATCTTTACTGAACCATCTGGCTGTCCTTTTATA
ATTGCTAATCAGAGGCAAGATGCTGTAAGGTTTTTATCAG
ACAGGTTCATCATTCCTTACTGATTGCTCCAAATAGCCAG
GAAAATGGAGAATCACAGTTCATGTACATGTAGCCAAAAA
AAAAAAAAAAAATTAAACTCTGTTCTACTCTGGTGACTTT
GTCCTGTGAAAACACCACTTGCATCCCTTTTGGCAGGGAC
ACCACACTGGTCACTATTCACACACCTAATGTGAGCTGCT
CCATAATTTCTGTCACTGCCACTCATGGGAACTTGAAGTA
GTTGAAGACACCATGCAAGATATCAAGCGGTGGCTACCTC
ATATACATATAGGCTATTGGTATAAAAAATATATTAATAG
CCTATATGTATATGAGGTATATAGGCTCGTTGTATAAATT
CAAATTTTGGAGTAAGAACATATGACAGACAAAGATTAGG
TCACTTGGTATTTAAAAAAATGAATAAAAAATTGTGATCA
TGTGTGGAAGGTTAACATGGTATTTTAGTTGTTTTCCAAC
TTTTAATTTTGATTTAAAAATGACACCTACAGAAAGTTGC
AAGCATAGAACAAACTGTGTGTGTGTGTGTGTGTGTGTGT
GTGTGTGTGTATCTCCCTCATTTAAATGTGCTATTGTTAA
CATTTCATCACCTGATTTCCTTTTGTCTTCATCTGTATGA
TGGTTTTCTGATGAATCAATTGAAAGTAAATTAAAGATAG
TATAATCTTTCATTATTAAATTTTGTCTAGTCAAGGTAAA
TGACTACTAGCCACTTAATTATTGTAAGACACAGCTTCCA
TTTCTTTTCATTTCTTCCTAAAGGACCCCTTTTATTATCT
CTCATCGGGAAAGTCTGCTAGTGCAGACTTCCTCAGCTTT
TGTTTATCTGGAGTGTCTTATTTGCACTTCCTTTTTGTCC
TTTCTCACCTCTCCTTCTGAGATTCTTTTCCTGTGTATGT
TGGTCTGCTTTATGTTTATGGTGCTCCAGAGGTTTCCTAG
ACTCTATTCATTTTTCTTCATTCATTTTATGCCTCAGACT
ATTTAATTTCAGCTGATCTATGTTCAAATTCAAGGATTCT
TTCTTCAATGTATGCCAGTCTGCTTTGGAAAACTTCTAGC
GAGTTTTTCATTTTAATTCTTGTACTTTCAACTTCAAATG
TTTTATTTAGTTTCTTTTCATATTTTGTATCTCTTTAATG
AAATTCTATATTTGTTCATGCATCATTTTCTTAATTTTCT
TTAACTCTTGCCCATGAATTCCTTTAGTCATTCAGTGTAT
ATTTGACTTAAAATGTATAACTACTAAGTCCAAAATCTGT
TTTTCTAGGGACAGTCTCTGTTTTTTAATGAGCCATATTT
CCATACTTTTTCTTTCTTCACATACTTCCTCATTTTTGTT
GAAAAATAGGTAATTCTAGAAAGCTGATAATTTATTGTCC
TCATGCTCTGTCTTATTTCTTGTTTTGCTTTGTGCCTGTT
TCTAAACTATTTTTCTAAGTCTGTATTCTTTGTCATGTAT
AGTCTCTGAATTATATGAAGTTAAGTGATTCAAAATTTAA
GTTTAAACTTTAAGTTATTTTGAGCCTCAAAGGAATGTGA
ATACAGGCCCTGAGTCAATGATAGGCAGCTCTAACCTAAG
CAACTGTAACCTTTATTTCTCTGATTATAGATTGGCCTTC
TTTCTTACCTGCATTGTTTTATAAAATATTTTAAATGACT
GAAATATACCAGGGGAGACATTTTTCCTATTCACAATTTA
TCTTCATTATAGATTAACTTTTCTGCTGCTTAAGAAATCA
ATGGTGAAAACCACAATTACTTTTGCACCAACTTAATAGA
ATACTATACAGCTATTAAAATAAGGGATGAAGGCTGGGCA
CAGTGGCTCAAACCTGTAATCCCAGCACTTTGGGAGGCCA
AGGTGGGTGAATCATGAGGTCAAGATATCAAGACCATCCT
GGTCAACATGGTGAAACCCTGTCTCTACTAAAGATACAAA
AAATTAGCTGGGCATGGTGGCGTGTGCCTGTAATCCCAGC
TACTCAGGAGGCTGAGGCAGGAGAATTGGCTGAACCCAGG
AGGCGGAGGTTGCGGTGAGCAGAGATCACACCATTGCACT
CCAGCCTGGGTAACAAGAGCGAAACTCTGTCTCAAAAAAA
AAAAAAAAGGGATGAAATCCTGTCACTTTGACAGTATGGA
TGAACGTGCAGAACGCTATGATAAGTGAAGTCAGCCAAAC
ATGGAGACACAAATGCCATATGATTTCACTCATATTTGGG
AGCTAAAACAATTTCAGCTTATAGAAGTAGAGAATATAAT
TATGGTTATTAGAGGTTGGAAAGGGTCATGGTGTAAGATG
AATCCAAAGAACATTGAGGTTACTTAGGATAATAGCAGAC
CTAGGCCAAATAGGAAAACAGAGATCTATAACTAGGTATT
ACATATTTAAAGGACTGAACAACCAGGTATTATGTATTTA
AGGAACTAAAAACCAAAGTATTATGTATTTAAAGGATCTG
TTGTCCCCAGCGGGATGGGACATCAGGTAGAGGTTGGTTA
ACAGATATAAAGTTACAGCTAGATAGGAGAACTGAGGTCT
AGTGTCCTACAGCACTGCAGAGTGAATATAGTCAATAAAA
ATTCATTGTACATGTTCAAAAGTTAAAAGAGAAAAATTTC
TGTGTTCCAAATACAAAAAGAAAATCAATGTTTGAGCTGA
TCGACATACTAATTACCCTGATTTGGTCATTATATATCAT
ACAAATGTATTGTAGTATCACTGAATTCCCATAAATGTGT
ACAATTATTACATTTAACTAAAAGTAATAGGAAAAAAATC
ATCTATGACCTAAGGGAAGTCTGTATTTGTTTTGCAGGTA
TATCCATGAAAACATGTGAAGGAAGATTGTGCAATCTTTT
TCGAATTCTTTACACTTGATTAGGTGTGGCAGAAGGTGGC
TATTGTTACTTTGAAGCCATTTTAAGTTTCTAGTCATCTA
TGATTATGAATAGAGTTATCAGTAACAACTCTTCCCAGGC
AGGGATAAGCCAACAACAAAACATTATGATAAACTATGCT
CCAGGTTAGATTAACTCTCTTGCATTGCATAGAAAGTTCT
CCTGATGCCAAATCACTAAGGGCCAACTGCCAACGTCTGA
TTAAAATCTGGAGAAGCTGATGTTGGCTGTCTGGGCAGAG
ACCAAGGGGAGATTTTGCTGTTGACTGTGCTGAGATAAGT
GAGGCCCTGGAAAGAGAGGGAGATAGATTAGCATTTAGAG
CTCAAATACTCATTCTGTCAGTCTGATTGTTAACAGGGAT
TACTTGCGGAGATAGCAGAGAAAACTCCAACCGTGAAAAG
GATTAGAGGGTTTACTGCAGCTAGCCTCTGCCACCTTTTC
TGGATGCATCCTCGAATGCATTTGCCATAAGAAGTCTTAG
TTAATTTCCTTGTGAATTCCATGTTTACTGTTTGCAAATA
TTTAAAAATTTTCTATGTAAAACTCATTTTACTTGCTTCT
AAAAACTTATAATGTTTAATCGTATTTTACTAAATTTTAA
GTTCCAGGTAACTGAGTAAATGGTTCACAGCATTTGTAAG
GGGTGCAAGAAACAATGTAAGATTTTAATGTATTATGGAT
TTTTCAAGACCAGTGTTTTTTTTAATTAAAAAGGTAATAA
AATTCTCAAAACTTTATTTTGTGAAATGCCATAAACTGAT
GCTTATATGCCATTTAATTCAGTCTTTAATTTCATGGATA
AATTCATCAAAATTATTTCAAATGTGATGATTGATGTCAC
CTGCACACAGTTAGAGACAGAAGGAGGGGTCTTAAATTGG
GTAGTTCATTCTATATTCAGAAACCTCTATTTATTATAAA
ATTCTATTGTATTGAGCCAAAATGTATGTCCCTAAGATTC
CTATTCATTAGTGTTAGTTCTGTCCTCTGGAATTAGAGAG
AATAAAAAAAGAAATTCCCTTCTACTTTATAGTTCTGTGA
ATGTTGAAACAATTACCATACCTGAACTTGTCTCTCTTCT
AGGCTAAGAGAATTACTTAATTTTATTATCATTTATATAC
CATGGCTTATTGTTTTTTCAATATTTCAGCCACTTCAAAA
CAATCTCATTAAACCAATATCTGAACATGATATAGCAAGT
ATGCTCTACCTAGTATACAATTTGCAAAATTCTAAAGTCT
GTGATTTTCCCTCTCATCTTTCAGGCAATATTCAAGGCAT
TAGAAATTTTTCCAGGCACTCTAACCAAAAGGGTAAATAC
ATAATATCTGGTTCTAGATCTCAGTTTTCTTATTTGTCCT
AGGTCTGCTGTCATCCTAAGTGACTTCAGTGTTCCCAATA
TCTTGTCCATTATAAACTTTTCTCAGAACCACCAGTTATT
CTTGTTGAAATGCAGAATCTCAAGGACTAGGTGATTTAAC
TGCATGTTAAATAACCTTCCATTTTACATATGCTCACTAA
AGTTTCACAGCAACTTTTCTAGTTTTTCAGTTCCTTTAAA
ACTTCTTTTCTCTGGTACTATTTATTTTCATTCATTTCAG
TCAAACAGTCTAAAAGCTACTCTCATACTTGTTTTCACTC
TCAATTGCTTCCATTTTGTAATGAGCTGAATTGCATTCCC
CAAAATTTATATGTTGAAGCCCTAACTCCCAATGCTTCAG
AATGTGACTGTATTTGGAGTTAGGGCTTTTAAAGAGTCAA
GTTAAAATAAACCATTAGTCTGGGCCATCCTCCAATCTGA
CTTTTTTTTTTTTTTTTTTAACAAGAGGGGATTAGAACAC
ACAGAGAGACAGCAGGGTATGCATGCAGGGAAGGGCACCA
TGTGAAGAGATAGCCAGAAGGTGGCCTTCTATGGTCAAAG
ACGGAGGCCTCAGAGAAAACCAATTCCACCAGCACCTTAG
TTTGGACTTCCAGCTTCCAGAGCTGTGAGAAAATAAACTT
CTGTTGTTTAAGCCACCCAGCCTGTGGTATTTTATTAGGG
CAGCCCTTACAAATAATATATTATCTTAAAATTTGACTCT
AATATTTCATACTTATCCATTTATTCTTATCACACCTACA
TTTACAGAAATTCTCACACTTAATTATTCTCCTAAGAGGT
CAGTTTCACCCCTCCTCTCATCAAAAATGCTGTAAGGGTG
ACTCAGCATTGGGAATTATTACTGCCAGGTTAGGGCTCCG
TGATGATAGGAGCATGATCAACAATGATGAGGGGAAAACC
CATGTTGCTGATTACGTATATAATCTACATCCCAGCTACC
ATGATCATTTTGTCATGAACCCATTGAGCAATCACTATAT
TGACTTGGGAAAAAGTTAACATTCACACCTAGTCACACTG
CCTATCGGACTACTTCCTTCAGTTTTTGTTGTCGTGTAAC
TGAGGTCTGGCAAATGAAATTTAGGTCATGCTGCTATATA
TGACAATCAAGTGGACATGGCCATGAAATACTCCCATAGA
CTGGGGAGAACACATTTCTATACCCTGACATTTCTCTAGA
GTCATGTATACCTCCTCCTAGCTTCTCACTGTCACCAGCC
TTCTTATCTTGTCTTCCCAGGAAGATAACCACTCAGCCAA
CACAGTCAACACTGCCTATTAATTGTTATATTTCTTCAAG
TCAGACCATCTCCCTTTACAGTCAAGGTAAAAAAACAGTT
TCTCTGCATAAAATCCTGCAAATAATGGATTTCTTTGTTC
CACTATAACTTCTGGGCATCCTGAGAAGTGTTATGTTGTA
GAAGTCCAAATCTAGTGATGTACACTATAGACCCCACTAT
AAACCAGAGTCCAATGTATTTTTTTCTTTATTTGGCAGGC
CAGAAGGGACTCATCATGAGGCTTTAAATGAATCTCTAAG
AGGAGATGAGCATGCAATTTAATTGCACTTTTAGCTCTGT
TTGAACTTTATCTCATTTATTTTGTTTGTCAACCTAAATA
AAAAACAGAAAGAGGCTTTCTAAAAGAAAATGGTATTTAT
TCAGCAATAGAGCATTGGAACAGGAATGTTCATGCTGTAG
TAAACTGTGTTTGTATTCAAGGATGTAAAGGAAGACAAAG
ATTTTTAAAGGAAAAATGAGAAGAACTACATAATGGTTTT
GAGATAATTATCTGTGACTATAAGGATTAATAACAGGGCT
GGTGCCTGTCAGTGGTTGCCCAGGCAGTTTGTAGGCAGAG
GTCCTCAGAGAAGTATTTTTTGTGAAAGCTTGCAGTGACC
TTTGTGCAAGGTTGTGGTTTTGGCAGAGTCCTTTATGACA
GCTTTTGTTGTAAGGCATTTATGCATGAGATCCTTTCCTT
CATGGCCTTTCTCAGAACTATTTTTCAGAGTTTTTTCCTC
TTGTTTTTAACACAAGTTGACTCCATTTAATTCCAACAAC
TTTCACATACTAAACCTAAGGGTGGATTATTACTTTATAT
CCACATATATATGGCTTGATAATTCAGATTTGTCTTGATT
GACAGCTTAGGATGCTGGTCTCATGTCATCTCATAATCAG
ACATGGTATTTTTTACATCCAGAATCTGAAAAGATCCATG
AAGCATTATTTTTCTGGAATATGAGGGGCAAAGTATAGTA
AGCCATTAAGCTATTTGGGAGTGATCTATGTTTCAAATCA
ATAAATGCCCTAAATGTAACTGATGAAGTAGATCCTTCTG
TCTTCTTAATCTTCCATGAGCTGGTCAGGAAGTTGCCTTT
CAAGGCATTTTGTGTACTTGCTAATTCTCACCAGACTGTG
AGGGCATAATGTCATCAAAGTGGTGGACTAACACAAGGTT
CTGTAGGATATTAAAGTAGTGAACATTCCTACAGAGTAGA
TCATGACAAGGAACTGAAGCTTTGGCATAGCCTTGAGGGA
GGAAGGGGAAGGAGTACTGCTGTCCCTAACAGGTAAAAAC
CAAGTAGCGTATGATGATCTTGGCTAATAACTATAGCAAA
AAAAAAAAATCAAATCAATATCTGTATAGCTGCTGTTGAG
GGATATATTTATTTACTTCACTAAAGAGATTTCATCTGAA
GCAGAAGGTGCAATTGGAGTTACCACCTGAATAAGTTTAT
GGTAACCTACTATCTTTCTCCAAAATCCATGTTACTGCAC
ACACTAAGTGAATGAATCAAAGAGCTAAGTGGAATGTGAT
TGGAACTCCTATCATGCTGATGAAAAGGAGTAACAGAGAG
TGATAGAACAGGGTCTTTCAGCTTGTTTTTTCCTGTGATG
AAAGCCCCTAGTCCACTAGTCAGGAAGCTATTGGAAAGAT
TGTTCTTTTTTTCTTTGTCTTTGTCTTTTTTAGTATTTCT
GAGATCAGATGAGATCGGGCTCCTTCAGGGTGGTATGGCG
GTAGACCTTTTTAGTATGACTATTCAAACTTCTAAACTAT
AAATGTGGAAATAAATGAAGCTTGAGCCTTTTAATCCACT
ATTCCCATTGTACAAAAGTCCTAGAACAAAATATATTTTG
CCATTTCCGATTAGTGGACTACACGGCCATTTTCTATCTT
CAGGGATTTACAACACCTCCATGTCAGTATCCAGTAAATC
TCCAAAATTCTGAGTTACATTGATATGTTTTTACAGGTCT
TTAAAAAGAAGGCTAGAGGAAATAGTGTTTATTTACTTCT
AGAATGTTGCACATTTCTGCCTCGTATGGATTAAACCTTT
CTTTCATTAATGCACTCTATGTCTGTAAACTGGCTCTGAT
AGGGAAATGGAATGAAAATGTATGGCTCTCAAGTGCAGTC
TTCACTAAAGAGATTGAAATCATTTTTATTTACATGGATT
AAGTAAAACTTTAGTACACTGCCCAAACCGTAAGTGCTCA
GAAAATGATTAATCATTAGCCACCAAAAATCTCTGAGGAT
CACACCATCATGATTTATGGACAACCTTGCACTCCATGAC
AGAAAACACATATATTTTGACTCACAGTTAAGGGCTGTAA
CTTGCATCTGCCACATCCGAAACCCGTCATCCTCATTTAA
ATTAGAGGGCAAAATTCGTGAAGATATCTCTTACTTTCAT
TCTCAGCTTACAGAATAGATCCTCCAGATGTCTAAATAGG
AAAGCATTTTAAGAAAGTGTTGGTTCCTCCCTAATTTACT
TCTCAATGATAGAGAAGTGTAGAACTGTATGAATACACTG
TCACTTCAGTCACTACGTTTTGATTTCCATGTTCTCCATT
TTGTCAATGTTCATATACTTTGCAATCAGACCCTGTGAAT
TATCATATAGCCTAAAAAAAAAGAGATGTATTTGAATACC
ATCAGACAGTATCTCAAACAAGTTGAATGAGCCAGTATAT
TTTCCTTATTATTAAGAGATTTTAAGTTAATTTTGTCATT
AAGGGTTAGTTGGTTTCCCAAGGGGACTAGACCACTTCAC
CTCTACATTATCCATTCCTTGGGTACAGGCTTCATTGGAA
AGAGGGATCACAACCATGGGTAAGATAGTCTCCTTCAGCT
AAGGGAAAATCCTGAGTAGTGACTATCTGAGTCTACAACA
GGCAACAATCCCTGAATGTGGAGAAAGGAGGGCTTTTGTT
AATACATCTCGATAGTATTCACTGCCACGTGTTATCTGTT
ACGTGTATAGAAGCAAAAAAATCATGTTTACCTTTGCTTT
AACTTTATACAAACCTTATATAACTATGTGAAATACTGAT
ACTTTCATGCATTATCATATTTCTCAGGTTTATCTATATT
TTAAAATACAATTACAGTTAATACATTTTCATTGCTATAG
AATAGTTGATCATATGAATATACAATATTCTGCCAGTTTG
GTTATATTTTTCTGTTATGAGAAGAGTTCTCATTTTTTTT
AGTTATTCAGAGCACATCCATGTAACTTGTAACACTTTTC
AAGAGTTTGCGTGGGATATAAATCTAGAAGCATCATATGT
AATTGCTGTGTCTTTGATGATTTCAATTTTCAGTGGATAT
TGGTTTTGAGATATCATATGGTGTATTTTCAATTGCTAAT
TGCCAGTGAGAAGTTTTTACTTTTATAATTTCTGTATTTC
CATACTTCAAAGGAAATAAAATACTGTATGTAAAATTTGG
GAAAAACATTTCACAAGAATAATATAACAGTATAATACAT
TACTCCACAATCTCAAGCCAACCTGAGCTCTTTTAATGTG
GAAACTCTTATTTAAAGTAACATTTAATTGACAAGATGAA
CTGTTAGCATAAGTAAGAAGAGGGCCATGAAATAATGTAT
CTAAGGCAGGCTAAAATTAATAAAATTAAAGGACATTAAG
TCACGTGAATCATGGTCTGATGTGATTGTCTTCAGGTACA
TTTCTTCTTGAGCTCATTGTTCTTTTTGGTTCCTGAGAGA
TACTCCTCTTGTTACTAAGTTTCCTGCCCTTGTTGTCTAA
CTAGTTCTTAATTAAGTCATTGAAATGAACAAGGTCAAAG
ACAAAGTTTTTTATTTGATACCCTCATGTTGATATTAGTC
TATCTTTTAATATTCTAAATAAATTCATAATAACACAATG
TTTCTATTAAATTAAATGTTTTGTCAAAAAGACTACATTT
TGGATTTTTTCCAATGAGAAATTTAACAAATGCTTAGCCA
AGTTCAGCATTTAATGTATTAAATACAGAACTATGAATTC
AAAGTCAAATATCTGACAATTGAATACGCTCTGGAATACG
TTCTGGATTTTAGTAATCTCCACTTAGCTAGATACACAAA
ATATTCTAATAATGCATTATATTTCTTATTGATTGCTATA
CTAATTTTTAGTCTTAAGAAACCCTAATTTTAAAATTCTG
GGCATCTGTCAATTTGTCTCTTACTTTCAGATTTTTACAT
AGATGTCAACAGTCATTTATCATGCTCATCTGATATATTG
TTTAATACTACAGAATACAAATTATTGTGGAAAGATTATT
TTAAATGGTTATAGCAATTATATATATTTAACTGATCTCC
TATTTTGGTCCTACCCTTTGTTCCTTTGGTGAAAGGGTTT
GCAGTGACAGTGCAAGATCTCAATCTCTGAGACATTTTAT
TAAGTGAAAATACAAGAAGTATAAAATGTAGGATGAGATA
TATACATTTAGAAACACACAAACGCACATGGAAAATTATA
ACAGTATCTTAACAACTGCCTTTTAGAAGGGTTCGGGATC
AATTAAAATAACATGAGAGAATGTTTAAGCCTTTAAAGTC
TCCCTGAGAGGATGAGATGTTTATAATTGAATGTTAATTG
CCAGAAACCATCTTCAACATTATATCTAAACGTAATCTAG
TATTTGAATAATTTAAAAGTGCTCAAACAGCAGGTGAATA
AATTGGGAATAGGACTATAAATAGTAAGGTACACAGAGTT
CTGTGGAAAAATGTGACAGAACAAAACAGACTCATGTGAA
TGAAGTTTATAATCAAGAAAATGAATTAACTTTTAAAAGA
GGGGTCTATTTCTCTACTTTCCAATGAACAGTTTGGAAAC
TTTTGTTTTGCAGTCAATTTAAAATAGAATGCAATGGTGA
TAGCTGCCTCAGTATTAAAAAACAACAAAAAAAAGAAAGT
CCCTGGATGGAACCAGAGTTTTAGAATACATGCATATCAT
ATTGAGAAATTAATTACATACATATATTTACTGTTTTATA
CACATTAGAATCATTACTGTTGGATTTATTGTTAATGAAG
ATAATAAAAATATCCTTTTAATAGTTTCCATGAACATCTT
CTCAAAATTTAATTATTTCTTCAGCATTAAATATAAAATT
TGTGCCTTTTGAATATATATTTCATGGTAAAATACAACCT
TATTATACAATTGTTTTTGAGTATGCCAATTCAGTTCTAT
GTTTTAGCTAATTCATATGTCCAATTTTATTAAATTTAAA
TGTTGCTAGGTCAAAAAACGAAAATAATGTAGCTATAAAG
ATTAATCAGGACTATAATAACCATGACAGTATTTGCTGTT
AACAACATCCTTAAATCACTAATTATCATCGAATCCTTTA
GGCAAATCATGATTTTTATTTATTTTATTTTGTCATCATA
AACGTACTCACAAAAAACTTCAGATTCTTAACATTATTAA
AATACTTTTGTTTTCAATAATAATTGAGTTGTCAATGTTT
TTACAACTCAAGTATTATTTAAAATAAGAGTTACATTGGG
CTTAGTGGCTCACGCCTGTAATCCCAGCACTTTGGGAGGC
AGAGGCGGGTGAATCACAAGGTTAGAAGTTCAAGACCATC
TTGGCCAACATGGTGAAAACCCGTCTCTACTAAAAATACA
AAAATTAGCTGGGCATGGTGTCAGGTTCCTGTAATATCAG
CTGCTCAGGAGACTGAGGCAGAGAATTGCTTGAACCCGGG
AGGCAGCGGTTGCAGTGAGCCGAGATCGCACCACGGCTCT
CCAGCTTGTATGACAGAGGGAGACTCCATCTCCAAAAAAC
AAAGAAAGGAAAGTTACATTAATAAGGATACATAATTATT
TCATACTTAACACCATTGAAATAATCCAACAATAACAAAT
AGAAACATTTGTTTTTGTTGTATAAATACATTAAAAGTAA
AAATGTATTTGAGATTCAAGAGAACTTTGAGACCTTATCC
AAGGAAAGTAAGCATCACAATAAAACAATACCAGGAGCTG
ACAAACAAAATAGCCAGTATAGAAAAGTATGTAATTGACC
TGATAGAGCTGACAAATGTGATTGCAAGTATTAAGAGCAG
AATAGACCAAGCTGATGAAAGAAACTCAGAACTTGAAGAC
TGGCTTTCTGTAATATGACAATCAGACAAGAATAAAGAGA
AAAGAATAAAAATGAATGAAAAAAAAAAAAACTCTGAGCA
ATATGGGATTATGTAAAGGGAACAAATCTGAATCACTGAT
GACTCTGAAAAGGAGGAGAAGAAAGGAAGCAACTTGGAAA
ACACATTTCATGATATCATTCATGAGGACTCCCCCAGCCT
AGCTAGAGAAGACAAAATTCAAATTCAGGAAATGCAGAAA
ACCCCCTCAAGATACTTCACAAGATGATGATCCCTAAGAC
GCCTAATCATCTGATTCTCCAAGGTTGAAATGAAAGAAAA
AATGTTAAAGGCAACTAGAGAAAAAGGATAGGTAGCGTAA
AAAGAAAGCCCATCAGACTAACAATGGACCTTTCAGAAGA
AACCATGCATGCCAGAAGAGATTGGGACCTATATTCAATA
TTCTTGAAGAAAATAAAGTCCAACCAAGAATTTTACCTCT
CTGACCACTAAGTTTCATAAGGGAAGGAGAAATAAGATTC
TTTTCAGACAAGGAAATGCCAAGGCAATTCATGACCACCA
AACCTTGGCCTTACAAGAGCTCCTGAAGGAAGCATTTATT
TTATTATTTTCCTTTGATTTTTAAAAAACTTATTTATTAA
ACTTTAAGTTCTGGGGTACATGCAGGTTTGTTACATGAGT
ATACATGTGCCATAGTGGTGGTTTGCGCATCCATAGCCCC
GTCATCTACATTAGGTATTTCTACTAATGCTATCCCTCCA
CCTGCTATTCCTCCCCTAGACCCCACTCCCCCAGGCCCCG
ATGTGTGAGGTTCCCCTCCCTGTGTCCATGTGTTCTCATT
GTTCAACACCTACTTATGAGTGAGAACATGTGGTGTTTGG
TTTTCTGTTCCAGTTTGCTGAGAATGATGGTTTCCAGTTT
AATCCATGTCCCTTCAAAGGACATGAACTCATCCATTTTT
ATGGATGCATAGTATTCCATGGTGTATATGTGCCACATTT
TCTTTATCCAGTGTATCATTGATGGGCATTTGGGTTGGTT
CCAAGTCTTTGCTATTGTGAACAGTGCTGCAATAAACATA
AGTGTGCATGTGTCTTTATAATACAATAATTAATAATCCT
TTGGGTACATACCCAGTAATGGGGTTGCTGAGTCAAATGG
TATTTCTATTTCTAGATCCTTGAGGAGTTGCTACACTGTC
TTCCACAATGGTTGAACTAATTTACACTCCCACCAACAGT
GTAAAAGCGTTCCTGTTTCTCCACATCCTCTTCAGCATCT
GTTGTCTCCTGATTTTTTAATGATCGCCATTCTAACTAGC
GTGAGATGGTATCTCAATGTGGTTTTGATTTGCATTTCTC
TAATGACCAGTGATGATGAGCTTTTTTTTTTATATGTTTG
TTGGCTGTATAAATATCTTCTTTTGAAAAGTGTCTGTTGA
TATCCTTAGCCCACTTTTTGATGGGCTGTTTGTTTTTTAC
TTGTAAATTTATTCAAATTCTCCATAGATTCTGGATATTA
GTCCTTTGTCATATGGGTAGATTGCAAAAAAATTTTCCCA
TTCTGTTGGTTGCCAGTTCACTCTATTGATAGTCTCTTTT
GCTGTGCAGAAGCTCTTAAGTTTAATTAGATCCTGCTTGT
CTATTTTGACTTTCGTTCCCATTGCTTTTAGTGTTTTAGT
CATGAAGTCCTTGTCCATGTGTATGTCCTGGATGATATTG
CCTAGGCTTTCTTCTCAAGTTTTTATGGTGTTGGACCTCA
TGTTTAAATCTTTAATCCATCTAGAGTTAATTTTTGTATA
AGGTGTAAGGAAGGGATCCAGTTTCAGCTTTCTGCATATG
ACCTAACAGTTTTCCAAACACCATTTATTAAATAGGGAAT
CCTTTCCCCATTACTTATTTTTGTCAGGTTTGTCAAAGAT
CAGATGGTTGCAGTTGTGTGGCATTTTTTTCTGAGGTCTC
TGTTCTGTTCCATTGGTCTATATCTCCATTTTGGTACCAG
TACCGTGCTATTTTGATTACAGTAGCCTTGTAATATAGTT
TTAAGTCAGGTAGTATGATGCTTTCAGCTTTGTTTTTGTT
TGTTTGTTTGTTTGCTTAGGTTTGTCTTGGCCATGTGGGC
TCTTTTTTGGTTCCATATGAAGTTTAAGGTGTTTTTTTTC
TCCAATTCTGTGAAGAAAGTTATTGGTAGCTTGATGGGGA
TAGCATTGAATCTATAAATTACTCTAGGCAGTATGGCCAT
TTTCATGATATTGATTCTTCCTAACCATGAGCATGGAATG
TTTGTCCATCTGTTTGTGTCCTCTCTTATTTCCTTGAGCA
GTGGTTTGTAGTTCTCCTTGAAGAGGTCCTTCACATCCCT
TGCTAGTTGTATTCTTAGGTATTTTATTCTCTTCTTAGCA
ATTGTGAATGGGAGTTCACTCATTATTTGGCTCTCCGTTT
GTCTATTATTGCTGTATAGCAAGGCTTGTGATTTTTGCAC
ATTGATACTGTATCCTGAGACTTTGCTGAAGTTGCTTATC
ATCTTAAGGAGATTTTGGGCTGAGATGATGGGGTTTTCTG
AATATTCAATCATGTCATCTAGAAACCGGGAAAATTTGAC
ATCCTCTCTTTCTATTTGAGTACACTTTATTTCTTTCTCT
TGCCTGATGGCCCTACCCAGAACTTCCAATACTATGTTGA
ATAGGAGTGGTGAGAGAGGGCAACCTTGTCTTATGCCAGT
TTTCAAAAGGTATGCTTCCAGTTTTTGCCCATTCAATACG
ATATTGGCTGTGTGTTTGTCATAAATAGCTCTTATTATTT
TGAGATACAATCCATTGATACCTAGTTTATTGAGAATTTT
TAGCAAAAGGGGCTGTTGAATTTTGTCAAAGGCATTCTCT
GCATCTATTGAGATAATCATGTGGTTTTTGTCTTTGGTTC
TGTTTATGTGATGGATTACATTTATGGATTTGTGGATGTT
GAACCAGCCTTGCATCCATGAGATGAAGCTAACTTGATCA
TAATGGATAAACTTTTTGATATGCTGTTGGATTAGGTTTG
CCAGTATTTTAATGAATATTTTTGCATCCATGTTTATAAT
GGATATTAGCCTGAAATTTTCTTTTTTAGCTGTGTCTCTG
CCAGGTTTTGGTATCACAGTGATGTTGGTCTCATAAAATG
AGTTCAGGAGGATTCTCTCTTTTCATATTGTTTGGAATAG
TTTCAGAAGGAATGGCACCACCTCTTCTTTGTACCTCTGG
TAGAATTTGACTGTGAATCCATCTGGTCCTGGACTTTTTT
TGGGTGGTAGGCAATTAATTGCTGCCTCAACTTCAGACCT
CATTATTGGTTTATTCAGGAATTATGTTTCTTCCTGGTTT
AGTCTTGGGAGGGTGTAAGTGTCCAGGAATTTATCAATTT
CTTTGGGGGTCACTGGGTTATTTGCACAGAGGTGTTGGTA
GTAGTCTCTAATGGTAGTTTGTATTTTGGTGGGATCCGTG
GTCTTATCCCCTTTGTCATTTTTTTTATTGCAACTATTTG
AATCTTCTCTCTTTTCTTTTTTATTAGTCTGGCTAGTGGT
CTATCTATTTTATTGATCTTTTCCAAAAACCAACTCCTGG
ATTCATTGATCTTTTGAAGGGTTTTTTGTGCCTGTATCTC
CTTCAGTTCTGCTTTGATATAAGTTATTTCTTGCCTTCTG
CTAGCTTTTGAATTTGTTCGATCTTGCTCCTCTAGTTCTT
TTAATCATGATGTTAGGGTTTCTAGTTTATATCTTTCCTC
ACTTCTCTGATGGGCATTTAGTGCTATAAATTTCCCTCTA
GACACTGCTTTAAGTGTGTCCCAGAGATTCTGGTACATTG
TGTCCTTGTTCTCATTGGTTTTGAAGAACATCTTTATTTC
TGCTTTCATTTTGTTACTTATCCAGTAGTCATTCAGGAGC
AGGGTTGTTTGGTTTCCATGTAGTTGTGTGGTTTTGAGTC
AGTTTCTTAATCCTGAGTTCTAATTTGATTGCACGGTGGT
CTAAGAGACTGTTTGTTATGATTTCCATTCTTTTGCATTA
GTTTAGGAGTGTTTTACTTCCAATTATGTGGTCCATTTTA
GAGCTGAAATGTGGTGCTGAGAAGAATGCATATTTTGTGG
TTTTGGGGTGGAGAGCTCTCTAGATGTCTATTAGGTCCAC
TTGGTCCAGATTTGAGTTCAAGTCCTGGATATCCTTGTTA
ATTTTCTGTCTAGTATTGACAGTGGAGTGTTAAAGTCTCC
CACTGTTATTGTGTGGGAGTCTAAGTCTCTTTGTAGGTCA
TTAAGAACTTGCTTTATATTTCTGGGTGCTCCTGCATTGG
GTGCATATATATTTAGAATAGCTAGCTCTTCTTGTTGAAT
TAATCTCTTTACCATTATGTAATGCCCTTCTTTATCTCTT
TTCATCTTTGTTGGTTTAAAGTCCATTTTATCAGAGACTA
GGATTGCAACCTCTGCTTTTTTTTGCTCTCCATTTGCTTG
GTAAATCTTCCTCCATCCCTTTATTTTGAGCCTATGTGTG
TCTTTGCATGTGAGTTGGGTTTCCTGAATACAGCACACTG
ATGGGTCTTGACAAATTGGATAAATTTTTATCCAATTTGC
CAGCCTGTGTCTTTTGATTGGGGCATTTAGCCCATTTATA
TTTAAGGTTAATATTGTTATGTGTGAATTTGATCCTGCAT
TTAGATCCTAGCTAGTTGTTTTGCCCATTAGTTGATGCAG
TTTCTTCATAGTGTTGATGGTCTTTACATTTTGGTATGTT
TTTGCAGTGGCTGGTACTAGTTGTTCCTTTCCATGTTTAG
TGCTTCCTTCAGGAGCTATTGTAGGGCAGGCCTGGTGGTG
ATGAAATCTCTCAGCAGTTGCTTGTCCATAAAGGATTTTA
TTTCTCCTTCGCTTATGAAGCTTAGTTTGGATGGATATGA
TGGAAAGACCATTACCAGTCACAACAAAACACATTTAAGT
ACACACACCAGTGTCACTATAAAGCAACCATACAAGTAAG
GCAGCATAATAAGCAGCTAATAATATGATGAAAGATCAAT
AATAACCTTGAATGTAAAAAAGCTAAATGCCCCAATTAAA
AGGCACAGAGTGGCAAACTGGATAAAGAAGCAATACTCAA
TGATATGCTGTCTTTAAAAGATCCATCTCACATTCAAATA
TGCTTCTTATCATTATTAAATAACATTACTTTATTAATTG
TGGCTATTACTTTGAACATAATAACCAATGCAATCATTCA
AAGTATTAAAAAAACTCTACATTAATAGAAAGGAAAACAC
AAAGGTATCCTTTCTATGTTAAAGTATATGACTGAAGACA
TAAATAATCCAGGGGGAAAAAAAAGCAAATTCAATAAGGT
ATCTGGTTTTAAAATTTTAAATGTATAATTAATGGTGATA
AATTCATTTTAACCAAAGTGATCATTTTTAAACTATGAAG
AAATAAATTATTCTGTTTATAAGCATCATAAAACAAAAGC
AACAACAGCAATAATTTTAAAATTACTGTGAAAGGAAATA
AAATCTTAATAAGAAGTAGAAGGTCTAAATATTCTAAATA
TGCAATTTTGACCTTAATTAATCCACAACTTTAATATGAT
GAATTAATGAAACTTTCTGGAAAAATATAGAAATTATGGT
TAATTTTGTTTTCATTTGAAGGTTGAAACTGGTAGAGAGC
AGTATTAGGGAGACTTTTTTTTTTCCAGAATACATTTTTA
ATTTAGTTTGGCATTTGCAAGTATAAGTTGAGCTTTAATT
AATTTTATAACAATCAGATATACCAAATAACAAATATATA
AGCCTATTAATTCTCAAAGATAATTTTTACTGCAACACTT
AAAATATATATTCCCTTCGGTTAATACACATATAAAAAGT
CTTTTGTAAATGTTGTTTACCACCATGTTTACTTTAACCA
TGCCTTCAGTGGTAAACATATTGTGAATAGCTCAAGAGTT
TTTTCCTTATTATTGGTGGTTTATACTTCTATATTAGGTA
TAAAATGAAGAGAATCATGAAGTTTTCTTCTATTCTTCTA
ATTATCATTTTAACATACTCTAAAATAACAGTTTTTATAG
CCTTATACTACTCAAATATTTGCTTACTTAGTTTTTCAAA
CAGGAAAGATGTAAGAAAATGTTGTGAACACGTCAGTGAA
AATAGAGGGTTTCAAAGAGTAACTACATGTCAATGACATG
GTCAGCATTAATCTGTTGGAAACTATAACTACAACTTTAA
AAATAGGGTGAGTCATAAAGGGATTGCCTGGAAAAGCAAA
TTATAGGATTCTTAATTTAGTAACTGATTTGCTACATTGA
GTTCAGTAACAAGGTTGATAAGATGAGGCACAGTTAGCTG
TTCCTACACCAGCCCACGGGTGGTAGTTAAAATGTCTATT
TTAATATCCTCTTTAAAGTTCTTTTTTTTTTTTTTTTTTT
TTTTGAGACGGAGTTTCGCTCTTGTTACCCAGGCTGGAGT
GCAATGGCACGATCTCGGCTCACTGCAGTCTCCGCCTCCT
GGGTTCAGGCAATTCTCCTGCCTCAGCCTCCTGAGTAGCT
GGGATTACAGGCACGCACCACCATGCCCAGCTAATTTTTT
GTATTTTTAGTAGAGACAAAGTTTCACCATGTTGACCAGG
ATGGTCTCGATCTCTTGACCTCGTGATCCACCCGCCTCGG
ACTCCCAAAGTTCTGGGATTACAGGCTTGAGCCACTGCGT
TTGGCTACCCACCTTCTACCACATACACACAAAAAGAGAG
AAGATAATTAAATCTGTGAATGGTGGAAAGAACAGTTTTT
TATTTTGAGAACTTCTTTCACATATCAGCATAAAGAAGAA
AAGAAGAAGACACTGAGCCACCAAATTTTAAAAGGAGAGA
AATATGGGATAGAATGTACACATTCAACTTTTTTGGACAA
AAATAATGTACTTTCCTTCTTAAAACATTAGAGTTAATAC
TAGGTGAAGACAGATGTTTCTAAATTCATGTCTGCTGTGG
TCTAACACATGGAAAGAGGGATGCTGATAGAGAAAAATGT
GCTGTGTATATTACTTCTAATAACTGGAAAAAAGAGAAAT
GAACAGGTAACGTTGTTAATTATACTTGTGAGCTGGAACA
TTAAGAAGAATTTTAAGTTGATCTTTAGTGGATAAAGACA
GTTAGCTAAAAAAAGTTTTATCCAATTAAATCAGGTGCTG
CATAAGTTGCCGTAGTAACCCAGTTTAGGTTAGACCACAG
CAGACATGAACTCAGAAACGTCTGTCTTCTCCTAGTATTC
ACGCTAATGTTTTAAGAAGGAAAGTACATTATTTTTTGCC
CAAAAGAGTTGAATAATGAAATATATACTTAGCTTTCTTT
TGTATGATTCTTTGAAAATGAGAATAGCTAAAGGGATTTA
ACAGTGTCACCACTGTGAAAATTCTGGTAACATGACTGTA
TGAACTAGTCTCCTTTTTTGGATGACTGTATGCAAGTCTG
CAGCCTGGAATATTCCTATGTCTTCTTTTCATTTATCCAT
ATCTTACTGCTCTTTACTGTTCCAGTATAGGTTTTATATA
TTGGAAAGGTCTATTTCTTTTAATTTTATACTGCTGCTTT
TGTGTATTTTTAGAAATTAGAGTGTGTAATTACATTCACA
CATATGTCAAAATTTACTCAATATATGTGATATTTGATGC
TTTGTGAATATGTGTATAGTGTGTCATATTTATCAAAGCA
TATCACCTTTGATGAAGCAGATAGCTACATAGAAATGTTG
CAGATAATCCATTCATTTACTGTAAATGAAGCATTAATCA
GTAATTATTACTGATCAGTGATTGATGTTGAAATGTGAAC
AAATTGGTTAGTCTTTTTTGCCTATTTTAGAAATGACAGT
GGAATAGTTCCTGCCCCAAGTGAGAAATCAGTAAAACTGA
GTTTGTTCTCTTTAAATAAAAATTGTAAGAAAACATTCAC
TTTATCAAAATAAAGATATGCTATGCCTCAATAAAGAAAA
AAGTGATTCAATTCATGTTATTTTTAAAAGGTTAAAAGGG
TGTCAGATTATGTGCCCTGACTTTACACTCAAGAAAAATT
TTCTGGCAAGAAATTTTAATACCCCATTAGATTCCTCCTA
TTCTCATTTTCTTCCAACTTTCATTCCATCAGCCACCAGG
GGATCTGACAGAGCAGGTGTACCAAGCAGGGGAAGTTCCT
GAAAGTGAAGGAGAAATCATCTGAAGAGAACACAGAAAGT
AGAGAGGAATTCTAGAAACCCTCGTATTAATGCTTCCTTC
ACCACAGAATATCAAACTCTCCAAACCTTGGGTTATCATT
ATATTGTCAGTTATATCATATTATATTTACAATTAAGTCT
TCTTGCTCTATTTCTACATTCCAATAATATTCAAAAACAC
ATTGAGTTTTCATATAATTATACCTATGCAATAAATCTCA
ACCTTTGAGACAGCTTGAGGCCTGTATTATATACATACAA
AAACTATTTAATGTCTCCTAAAAATATGAGATGATTATGT
ACATGTTCACAAAAATTTTTTAGAAGGTTAATGGATCATT
AAAGTCTGTGCATGAATTACAGCCTTACAAGTATATTTTC
TTCCATAAAATATAGTGGCTACTTCTATTCAACATTTCAC
TCTGTGGTTTTAATTACCCAGGATCAACCATAGTCTGAAA
GTTTTAAATAAAAAATTCTGGAAAGAAAAAATTCGCTGGG
CATGGTGGTTTATGCCTGTAATCCTAGCACTTTGGGAAGC
CATGGTGGGAGGATCACTTGAGCCCAGGAATTCAAGACAA
GCTAGGCAACTTAGTGTATAAAAAAAAATCTGTATAAAAA
AAAGACAAAAAAAGTAGGATGTGGTGGTACATGCCTGTTG
CCCCAGCTTCATGGGAGGCTGAGGAGGAGGATCACCTGAG
CCCAGGGAAGTTGAGGCTGCAAAGAGCCATGATCGTGTCA
CTGTACTCCCAGCCTGGGTGACAGAGTGAGACCCTGTCTC
AAAAATTAAATGAAATAAAATAATAAAAATTCATATGTTC
TAAACACTACATTATTTGTCTCATTCACTTCATCTCATCA
TGAGAAAAAGGGTGCATACAGTACAATAAGAATTTTTGAA
AGAGAGACCACATTCCCATTAATTTTCATTACATTACATT
GTTATAATTGTTCTGAGTCATTGTTTTTGGTCTCTTATTG
TGCCTAATCTATAAATGAAACTTTATATATAATTACATAA
GCATAGAAAAATGTAGAGGGTTTGTTACTATCCGTGGTTT
CAGGCAGTCATTGGGGTGTTAGAACATATCCCCCATGGAT
AAGGGGGACTATTGTATGGTTTTCTTATGTATTTAAAACA
CCACAATTGTTATTTCTCATTTTATGTCAATTTTTTGTCT
ATTTTTGTATATTTTATGTCTATTCTGTGTCTATTTTTCT
ACAGAGAAAGGATGGTTGTGTGCATATTATGTATTTTGTG
GCAGCTAAATTGGTAGTTATAATAAACATCAATTCTTACA
AATTTCCCATTTTATATTCAATATATTTGGAATTAAAATT
AATCAGAAATAAAACACACAAAATACACACATGGACTTAG
AAATACAAAAATGAAAAGACATTGTCTTTGCTCTAGAGAA
GCACATGATCATTTGGGGAATCGAGTGAGTCGGGTGCTAG
GCAGAGGGCGATGATAGGATACAATGGAAGGTTTTTAAGT
CTGGGAAATAAATCCTCCTAGTTGATAAGAAAATCAGATT
GTTAAATGCAGACTGATGTAGTCCTTGTTTTTGTTTTTTT
CTTCCTGTTGTTGTTGCTTCTTTGTTCTGTGTTCTTGTTT
GGTTTGTGTATGTGTGGGAGAAAGATGTTTGTCTTGTTAT
TTAATGGAAATTTTTGTATTTATTTTGTATTTCCATTATG
TTAACCACTGGAGCTGGTACAAACAAAACAGGGCTCCCAC
TTCTAACCATTTTTCTCTTTTTATACCTCGAAATTACCGA
ATTAAATTGGTCTTACTCTTCAGTTCATGGAAGATCACTT
AAATCAATATTAGAGTTCTGCTCATTGTCAATGCAAAGAT
ATATTTCTTACAATTCTTACAAATTTTCCATTTCATATTC
AATATATTTTATATTTGAAATTTAAATTAAAAAGAAAAGA
AAACCTACACACAAGGACTTAGAAATACAAAAATGTAAAG
ACCGTTGTCTTTGCCCAAGAGAAGCACATGATCAGTTGGG
GAATGGAGTGAACCAGATGCTACTTTTTTTTTTTTTAAAG
AAAATTGTAGATTCATATGGATTTGTAAGAAATTATACCA
GTAAACCACATATACTCTTGTGAAGTTCATTCAAAGGCAA
TAGATTGCAAAAGCACAGTGGGAAATCAGTCAAGATATTG
ACGTTGATACAGTCAAGATACAGAATAATTCCTTCACCAA
AATAACCTTCATCTTGCCCTTTTAGGGCTGTATCTCCTGC
CTCTCAACACCCTTCTCCCATCGTTTCTAACTCTGCATCC
ACTTCCCTATTCTCCATTTCTGTAATTTTGTTATTTAAAA
ATGTTATATAATGCAATCATACATTTCTGACTTTGGGGGA
TTTTTTTTTTATAGCAAAGAATAATTCTACGATGCATGCA
ACTTATTGTGCGTACCTACAGTTTTGTCCCTTTTCATTGG
AAAGTAGTATTTCATAGAATGGATGTAGCGAGGTTTATTT
GACCATTCATCAATTAAAGGACGTATGGGTTGTTTCTTGG
CATTAGCCATTATCAACAAAGCTACATTACAGGTATTTTT
GTGAATATGAATTTTCATTTATCGGGGATAAATGCCTCAG
AGCACGTTAGTTTTTTTCAACAACTGCCAAATAGTTTTCT
GTAGTTCCTGTATCATTTTTCCTTCTCAACATCAGTGAAG
GAGTAATTCAATTTCTCCACATCCTTGGCTGTATTCTCAA
GTTTGGACAGATTTTAGCCATTATTCCTGCAAGTGTGTAA
GTCTTGCACTTTCTCCGCTTCTCTTCTGTAACTCTAATGT
TAGCTTTCTTTATCATTACCTTATGTTTCTTGAAACTCTC
CCCTCCCCCTAATCACTTGTCTCTCTGTTTACAGTGAGTT
AATTTCACTGATCTTTCCTCAGTTTCACTGGAAAGATGTG
TATCATGATTACTGTATTTGTATCGTGATTATTTTAATTT
AATTTTATTTTAATTTTATTCTTGATTTTTGTTTTTTTTT
TAAGATTTTTAAAAGAATTCATAATGGCTTGTTGAAGTTT
TTATAATTATTATGATGACTATAAAACCTTTGTTAGACAA
TTCTAACGTGATTAATGTAGTTTTGGGCATCCATTTTTTT
CTCATTGTTGTTGGGATTTTTTTGGTTCATGGTAGGAAAA
GTTATTTTTACATTTTAATTTGGACATTTTAGATATTATA
TTATGAGATGCAGGATCCTATTTAATCTTCTAGCAGGAGG
TCCCTCTGCTGAAGTGAAGCCGAGGGCTTCACTGATCCTT
TCGTTTTCTGCAGGGCCTGCCAGCACCACTCAAACAGAAG
TGGGTCAGTAATTCACGCCACCTCATTGCAAGCAGGTGTG
GTCAAAGATTAACAGCCTTTTGGCCCTACTGACAGTTTGC
TGGCAAAAGTGGGGTACCAACTGCTAGTACCTCCTTGCTG
GCTATTGGGTCCTGCTACAACCAAGGGGTGGTGAAGTAGA
GGGCAGGCAAATCCTGCTGTGTTGCTCTAGGGTGGGGTAG
GAAGCCCAACTCCCCACTGGGGGTCAGTGACACCAGAGGA
AGGGAGGGTGAAGGGGAGTGCCAACTAGCCCTGCCTCTCA
GCACCTCATTATTCTTCACTGATGCTGGTTGTAGGGTAGA
GGTTCGCTTCCGTACTTGGTCTCACTGATAGCAGGGATAA
CAGAAGAAGAATGTCAAGTGACTCTACTTCACCCTGCCTT
GTTCAGTCTTATTCCTGCCATGTGGGTGGGGAGGTTTAGC
CTCATAATGCACCTTCCTGACACCAAGAGTAGGGGAAACA
TGGGGTGTTAATAATTAGCTCTGACCTTCACCATCTTGTA
CAGTCTATCTGATGTTAGATGAGTATAAAGGCTCAGCTCC
CACACAGCTCTGCTGATATCTGGCATGTGTTTGTTGGGCA
TGAGTTAGAGGAGACCAGTTATTTTGTGTGTTACCAGATT
AAACCTCACTGTTACTGGGTAGGAGTGGGGAATCAGGACA
TCACCCAGTTCTTACAGTGGGAAATGGAAGCTCAGGTGAC
CACTGGGTCTTATAGATACAAGCTGGCAAGAAAATTAGAG
CACTGCTTGCTTCCATGATGCAGGGAGTGTGGTTGGAAGA
CCTGCTTCTGTCTTGGCCCGCTAGAACTGCGAACAACGGG
ATACTATCTTTCCATTGCTGTTGGCTGGGTATTGTCAAAA
ATTTTTTCTGAAAGGTTAAGCAGGGACAGACTTTTCTTGA
AGTTTTGTTGTTGTTTGTTTGGTCTATGCCTGTTGGTGGA
TTTATGTTGGAGACTATAAAAAAGTCAGTAAGATCCAATA
AGAAAAGTCGTGAGATTCCCTAGGTGACCACTTCTTTCCA
TGTTACAGAGTTTTCTTCCTATGCTTGTTATGCTGTTTTA
GTTGTAAAACTGAATGATTTTTCAGGCTGGAAAAGAGGGG
ACCTTGGAGGAATGGGGCTACTCCATCTTGAAGGACTAGA
AGTTTTCAATGTCACTATTTTATCCTTTAGTGTAGATTGC
TTCAGATTTTTCCTTCATCTGATATTTCCAAATATATTAT
TTTGCCTTTCATTGATGTGCACATACACCAACATGCAGAT
TGAGATATTTTTAACTTTTATCTTTCTAATATACTTCAAA
AATATTTTTATATGCATAACTATCAAAGTACATGCTTTCA
TTCTACATGTTTTTGTGTGTTTCAATTCACATTAATGGTA
GCATGTTATGAATCGTATTTGGCTTTTGCTTTTTTCATTA
ACAATTTTGGAAATCGACCAAAAAAATGACACAAATAGCT
ACACTAAAATTCTTTTAATTACTATCTAAAATCATACTCA
GGCAAAAAATGTGCTCTACTTATGCATTTAAAAATTGATA
CTTAATATGTGTTTGACGTTTTGCTGAGTTGAGTAATTGT
CCAACAAATAACTTTATAAATATTCTCTTGATTATTATTC
TGAATGCATCTCCAGATATAGAAATGGAATTGCTGGGCCA
TGGGGCATGTATATTTACACTTTTATTAGAAACAGTTAAA
TTACTCTTCAAAGCAATGCCAATTTACACTCTGCTCATGT
GCTATTGCCAGACATTTTGGCTTGGGTTTAAATGTGGAAA
TCTGTCCTTTTTAAATTAAAATTTTTCTGGCTTCTCGTGA
GTTGAGCAACGTTTTGTCCAAAAATTCACCATTAAGTTTC
GTTTGTAATGTCTTTTAATGTAATTTGTTCATTTTCCATT
TATTATTACAGGATTGCAGGTTGTTTATGTAATGTGAAAC
ATGAATATAGTGCATTTTCTCCCAGCCTGTCATTGGTTTT
ATTCACTTGTTTATTAAACCTACTTTAAAATGTTTTCCTT
GTTATTTTTATTCTTTCTTTTAAGAGTTTTACTGAAGTAT
AATCGATTACATACAATTTATAAAGTATCCATATCTTAAG
TTCACTGGTGTATGAACTTTTGCCCATCCGTGTAACCATC
ACACAAATCAAGATACAGAAATCTACCAGGAGCTCAAAGG
CCTCTTGAATGTTCCATAGAAACCACTCCCCCCAATAAAG
GTAATGACTACTCTATTTTTGAGACGGAGTTTCGCTCTTT
ATCCACGCTGGAGTTCAATGGCGCAATCTCGGCTCACCGC
AAACTCCGCCTCCTGGGTTCAAGCAATTCTCCTGCCTTAG
CCTCCTGAGTAGCTGAGATTACAGGCGTGCACCACCATGC
CCAGCTAATTTTTGTATTTTTAGTAGAGACGGGGTTTCAC
CTTGTTGACCAGGATGGTCTCGATCTCTTGACCTCGTGAT
CCACCCGTCTCGGCCTCCCAAAGCGCTGGGATTATAGGCG
TAAGCCACCGCCCGCCTGACTACTCTTTTTGAACCATCAT
TTAATTTTACCTGTTTCTGAACGTTTTGTAAAGCAAGGTA
TGTAGCATATGTTGTTTAGGGCAGTTGGTTTTTCTCTTTT
TCTTTTGAGTTTCATGTATGCTTTCTCATATAGATTCAGA
TCATTATCTTTCCATTGTTATATAGGATTTATCATTTGCA
TATACTATAATTCATTATTCATATTACTAATAATTAACAC
ATGTTTTTGTTTAAAACCTTGGCAATGTTTTTATAGCAAA
ACAAATTTTGCTATAAAGTTCCTTGGGTGTATTTTTCTCA
AGTGCAGTTACCATTTCACATTCCACTAGTGATGGATCCT
GCACTTCTGCAGTACTTAGTGGCATTGCTTTGTTTTTTTC
TATTGCTATGTCTAGTGGTGTCACTAAATACTTGCATTTT
CTTAATGATGTCGAGTCCCTATTTACAAATTAATTTGAGA
TTATCTATTGGATAACCTCAAATTTAAAACCAAAATTGTT
TGAATGATCTTTATTGTTCATTGTTTTCTTATATGTTCTA
TATGTTCTGCATTATAAACAAACCAAATATTGACCAAGGA
TGTAGTAGAATAATGCAAAGAATAAGATACTATTGAATAA
GTTAAATTGGAAAAATATCACAAAAATTATGAGGAGAAAA
ATCTCCCATTCTGAATAACTTCATTTATAAAGTTCAAACA
AATAAATCTTAACTATGATCGTAGATGTTAGAATAGTGGT
TATGGAGTGGGGTATTAACTGGAAGAGGACAAGAAAAAAA
CTGCCTGGTTCCTGGAAATGTTTACTCCTGTGCGGGTGAG
GACTACAAGAGTACTTACTTACTTATACAAAATACGTATT
CAGTCGAGATTATGGTCCATGCACTTTCCTTCTACTTACT
TATGGCATACAAAAAAGTAAATATCTCTTTACTTTAAGCA
CATGAGAAAGTTCTTATGTTAGCTTTTGGAAGACATGTTT
CTTTGATATTTACATTAATCTTTCTCACTTAGTTCTAAGC
TACTTTAAAAAATGACTTTGGGGTATGCTGTAGAAGGCAG
GGGGTGACGGTATTCACATCTCACTTATTGCAAATGGATA
AACAATTGGTTCAGAAATATTTAGGAAGAGGACCATCTTC
TCTTCGTTGCATCGCAATATTACTGTGTTTACATCAGATA
ACAGCGTATGTCTCAGGCTGTGTTTACATCAGATAACAGC
GTATGTCTCAGGCTGTTTCTGAGTTTTGTATTTTTTCTGT
TGGCCCATTCATATCCTTGTGTCAATACCATACTGTTATA
GCTACCGTTGCCATATACATTGTAACATAATTTACCCAGC
CTGGGATTTAATTTCTTAAAGTTTTTTGTTTCCGCATAAT
TTTGTTTATCTCCCGTGAAGTTTTTCTTCTACTTCTGGGA
TTTTACTTCTCTATAGTTAGGCTTTTCTTATTTCTTATAT
GTTCTATTCTGTTTTTGTTTTTTCTTTTTCTGTCTTTATC
TCTTCTCTGTATGTTTCCATCTAGATAAGTTTTTCTTGTC
TATCTCATTGGCACTAATTATCTCTTTCTTACTGAATTTC
TATAAATACTGGTACTTTCAATGCCAAGATTTAAATCCGA
GTGGCTTTTAGAAATTCCAGAAATCTGCCAAAATTATTCA
TCTTTAATTTCTTAAGTATATTAACTATAATTCTGAAAAT
CTTATGGGGGTGTGAGGGGAATCTAGTTTCTATAGATAAG
TAAATAGATATACTTATTTGATACTGATACAGATATAGAT
ATGTCTATAATTTAGTCTTGCATGACATGCCTAATAATTT
TTGATGGAGTCCATAAGTTTGGGTATTATAAATTGTAGAG
GTTCTGGATAACATTATATTCTTCCAAAGAAGATGTGATA
ATTCTCTGGCAGGTTGCTAGAATTTGGACACGTTTCCTAT
AGATTTCTGATACGTTCTTTTGTAAGTTTAAGGCAGTATC
CTTCTATTTTTAGATCGCAAATGTGTGTGCATTTGTGCAT
GTGTAAATATTCTAAATATTCTTTTATGCATTCAAGGTTT
CTGAGTTTCTATTATATACTGGAAGAAATCCTAGATCATT
AAAATCATCACTCTGTCTAGCTAACGTCGTATTTAGGATA
TCAGCATCTACATGAATGAAAGAGATTGCCTTTTAAATAT
ATTTTCTTGCATGAATTTAGTATTTAGATAGTAACTTTCT
TTCATTTCTTTTTTCTCTTTTTTTTTTTTGTTTGTTTGTT
TAAGACAAAGTCTCTTTATCCCACCTAGGCTGGAGTGGAG
TAGTGGCACGATCTCAGCTCACTGCAACCTCTGCCCCCAG
GGTCAAGCAATTCTCCTGCCTCAGCCTCCTGAGTAGCAAA
GATTCCAGGCACCTGCCACCATGCTGAGCTAATTTTTGTA
TTTTTGGTAGAGACAGGGTTTCACTATGTTGGCCAAGGCT
GGTCTGGAACTCCTGACCTTAAGTTATCTGCCGCCTTGGC
TTCCCAAAGTGTTGGGATTACAGGCGTGAGCCACCATGCC
AGGCAGATAGTAACTTTCTAAAGTAAATATTGTATTGATC
CTTTCTTCTATTTTCTTTGTATGCCTTGAATTAAAGGCAG
AATTAAAGTGTAAAATATGTGGGACAAGTTTATGTAAATA
TCTTGGTGGGATATTTTCACTATTGGCTCAATTTATTTTA
TGAGTATATTAAATTCCTACCTCTTCATATTTTTCTAGAA
AACTATCCATTTCCTCTAACTTTTTCAAATCATATGCTAT
GAATCTCTTGCGGGGTGAAATGTAGAAGGGAGTTATAATA
GGACCTTATTATTTAAAGGATGTCCTAGAATGGAGGAACA
TGTGTCTGCTTAGGATAGAAAGGTGATTTTGCATCATTCA
GAGACTGATATTGGAGTTCATTTATTGGGTTTTGAATTTA
TAATTGTAATTTACCAGTATTATTCCTAAAACACATGGCA
TTCTAGCACTCATGATTTATAGAGTTTGAATGTTTTGTTT
CTTCCGGCTAAATAGAAATTGATATTTGATCTAAGTGTGT
CTGCAGTTGCAATTAGATCTGTGTGGAAAATTACATAATT
ATGCAGATATAAATAAGAACATTTCAATTCGAATGAAATT
ATGAAGGTGGGTTTGCGTGGATAAACCATTATAATTATGA
GCCTTTGACATGCCATAGTCATTTTTACTGAGTTGTTGTC
CCCTAAAGGCTTCCTTAGGAAACTAAGGAATGGTTATGCC
GTGAACCCACAAAAAGAGGGAGATAGAAAAGTTAATAAAG
ACATTATTTAAGAAAAATAATATTAAAGTGTTGTGGCAAA
TAATATTTAAATTTTTGCCTATAAAATATATACTAAATTA
GAAGAGACGAGAAAATAAAGAAAAAAATGAGGGATAAAAA
AACATTGGATTTGTTGCAGAAAATCTTGGATTCCTGTAAG
CTTTGTGTTTCTTTATTCACATTTGTAAAACAACAAAGTT
GAGCTAGAAGATATTTATTATTACTCTATGTTCTGAAATT
CTGTGATTCTGAAATAATATTACATCAAAAATTAAGAACA
AAATATATTTGGGTTTTCTATAGATCTTTGTAGAGCTTAG
TTTGTTTTGCTTTGTTTCGCCTTGTAGAGGAAAGAAATTC
GTTTTAATACAGAGAATCTATGAAATAGGACATAGGGATA
CTCGTGGACAAAATGTAGAATACTCAAACTGCTAGGCTGC
ACTTGCAACAACTCCCTTATATAAAATTTAGATTCTGCTG
TCTCCCACAGATTTTCTCCCTGGTTACATTAAGAAAGTTT
TTATTCTTCACTTTGAAGCAATTATCAATTGGAAAACAAT
GTAGAGAATAGCTTAAAACTACATAGCCTTTACTGTTTTC
TGTGGGTTCTCAATGTCTGTTTTTCTTGCTTTCTAGTTGT
AAAATGCCCTGTGTTGCATACTGGTTCAGCTGTGAATTCA
GCTATGTCCACATACTGAAATCAGCAAAGCCAGACTCCAC
CACCCAGGTCTCTTAGCTGCTGTGATATTTAAACCAGTGC
TCCTTCACTTCTTAATTTATTTCACGCTATTTGTGGTGTT
TTAAGTGAGGACAAAAATTGCTTTCTAAAGTGAAGTGCTT
ACAGCCAATCTTGGATGTTCTAACCTCTAAGCAATTATAC
CCCTGTATTCCTTAAGAAGAAGTTTGGGTCTTTCAAATTC
ACAATCTGTAAGATAACTTAAAAATAATAATGAAATGTTT
CATGGATTTCCTCTTCTACAAATAATAGACACTTTAATTT
GTAAACACCTAGACTCTAAAATGCTATACAATATTTCCAC
GATGATCTCTGGGGTCAAAATAGAAAAGGTAACATTTGAA
ACAAAAAATTCTTGATGATATTTACTTCATAGTCCCCAAA
GAACATTATTTTTGAATAACAAAAATATTTATTTGTGAAT
AATGAAGATAAGAACTGGCTTTAACATTAAACTTAGATCT
ATACAAAAAGAATTAAGAGACATTTATCATACCATTAAAA
ATGCTATAGATGTTTATATATTTTATTAAGTACTTGAAAT
ATTAATCAAACAGCTTCAAAACACCTTTTGACACATTTGT
GGTTTCACTTGAGCCTTCTGATAAAATATATATGATACTT
TCAATTAATTTCAGCAGATTAAAATATATTCACCCAGAGA
GATTCAATAAATTATTCAAATCATTTACATAAAAAATGCT
TCAGTGACAGGATAAATTTAAGGCAGAGGGATATCATATC
ATATCAGGATAAAAGTTGCGCTTATAGATTATGTTATCTT
TAAGGACAATTTATTCGGTTGGTGCAAAAATCATTGTCAT
TTTTGTCATCACTTTCAATGACAAAAACTGCAATTACTTT
TGCATCACCCTAATAATATCTGGATGGCATAATGAGAAGA
ATTGTTCTTACATTTAAAAAGTTGTTTTACTTAGCACAGT
CTTGAAATACTTAGAAAACATTTTACTAAAATAAGAACCA
TACTGCTGTCCATAAGATATTAAATTGAATAAATTAGTTC
ATTTCTCTAGAGTTCACTACTTTCTAGAAATTAGAGGTTG
TTGAATCACTGTGCTAGGTACATGAAATACAAAGGCAAAT
AAAGCAAGTTCCCAGCACTCAGGGAGTTTTCAATCACAAA
AGGATGACATACAAATTTATGGATTTGTAAATACAGTGTA
GTAAATGCAGTCATAAAGATACGCTGAAAGATGCTGTGCT
GTATTTTACATTTCCATGCCTCAGGCTTCTTATGTGACAA
AAAGGCAAATATTTTTCATAGCAATTTAGAAAAATTTACA
AATGCTAACACTGGATATGACGTGTGGAAAAATATTCTTG
AGATAAATGAAAAATGTTGTTTTTTAATTATTATAAACCA
CTAACTACCCTACATTTGCAGTAGAAAAATTCTTCAGGCA
GATACTATAATTAAATAGGCTGGGCCTACATTTATGCTCA
TTGTACCTCATGGACCACAAACCAGACTTCTCTGATTATC
ACTGGCACGGGAATTGAAAAAAATGTAGTAATAGAAGTTT
ATATAATTTACTTGAGAATAACTCCAGGTGCCTCTCACTC
TCATGGTGTCTTTTGTAGAGAAGAACTAAGTATTACTTTG
AAGCCTAATTATGCTTATAGTTGTTTTTGTTGTTAAAATC
GTTGCTCCAATGTTGAAATGTGAATTGGAATCTGGATGTA
CTAACATACGAAACACTGTCTATGCTTTTCTTTACCTGAC
TATATTTTGCTCACTTTATTGATCCAATATGTGATAAAAA
TATTTTGGGCATGCAAAAGTTAAATGTGAATATTTTTACT
TTAAAACATTTTGATCAAAAACTAATTAAAATGCCCAAAA
TTACCTCAACTAAATTAGAGTGTCAAGTTTTATATGAAGG
ATAAATACATCATGACCCCAAGGAAAAAAAACAATTCATG
TAATTCATCATATTAACAGATTGAAGAGAAAAATTAATCA
ACAAAATCCAACTATTTCTTATAAAATCCTCTTAGGAAAC
TAAAATAAATGGTAACTTCATATTGGTGAAGGGAATTTAT
AGAAAACCTACATCTAATATTAACAATCTAAAATGGGAAC
AAGCAAATACCTTTCCCACAACTGGAATAAAGGTAAAGTT
GTTCCCTCTCACAGCTTCTATTTAGCATTGTATGAAAAGT
ACTAACTAGTTCAATAAAGAAAAGGGGAAAACAGGCCAGG
CATGGTGGCGTGTGCCTGTAATCCCAGCTACTCGGGAGGC
TGAGGCAAAATTGCCTGAACCCAGGAGGCGGAGGTTGCCG
TGAGCCGAGATCACGCCATTGCACTCCAGCCTGGGTAACA
AGAGCGAAACTCCGTCTCAAAAGAAGAAAAAAAAAAAAAA
GAAAAGGGAAAACTCAAACACATAGAAAAAAACTATCTTG
ACCTGCAGAAGAAATCATTAAATTTAAAAATAAAACATTT
AGAAATAAATTTAGCAAGATTTTCAAGAAATGGACACGAG
AAGCAGACATAGGCCTTTTAAAAACTGTAAAGGTCTGTTC
CATTGATTATTCTTGTACTATAGGCCTCCTGATAATCCTA
AGACTATTGTTCCAAAACAGCCTTTCAGGGAGCCCATGGT
AGAGAAGCGTTTATTTCAATGAGATTTGGGGCATGCAATT
TGAGAGTATATGCTACATTGATTTCCATAATGATCTTGAG
TTTTTAAAAATAATTAAGCCATCTTGGACTGAAAGCATAA
AATGAAAAGATGCCTTTGAAACCCTAACCTACTCACATCA
AACATGTGCTACTTGTAGTAGAAAAGAGACAACGACTTAG
AAGGTCAGACTAACAGCCATGATGCCAGAGCCCAGGGCCA
TTAAACAAACAAACAAACAAACAACAAATACTACTAAAAT
TGGGCCCTATTCAGGAAATGGGCATGTGTGTTTAGCTGGA
TTTCAGAACTGCTGTGGAACAGTGACTATTTGCTGTCTAC
TTTCTCTCCCACACTTCTTTTGAAAGAAAGTGAATCTTCT
TGTTTCTGTATGCCTGTTCCCCTCATTTTAAGTTGGATAA
CATCTATACTTAATTCATAGGTTTTAAATAGGGAGAACTT
GAACTCAAAAGTCAGTCTGATGAACCACACTTGAGGACCA
ACTCAGGTTCAGATTTACACATTAACCTCATGCAGATGTA
GAGAACCTGAAATTTTAGATAACATCATACACAGTGTAGT
GAGACTGAGGCTTTGGCTGAGAAGTTGCATAAATTTTCCA
TGTTGGCAGATGTGAAGTTTCATGCAAATCCATTTTTCAA
AGATGTACATCACAAATATCTTCACATACTTCTCAAAATA
TAACATTGTCACTACTTTGTCTTTAGTGTCACCTCATCTT
GAAACAAGGCTCACCTTTATGACTGTCTTCATCAATACAA
AGTAATTATATGCTATGTGGTTTTAAACACCAAGTCATTA
AAATTTAATGCATTCCTCCTTTGTTGGGGATCTTCACTAT
TAGAACCCAGGCATGCAATCTTGAGAAAGCAAAAATGCCA
TAAGGAATGGCATCTTACAGGTGTTTTGGCAGATAGCCCC
GGAGAGGTTCTTGCTGAAAGCCAGCAGTTATCATCAGATA
TATGACATGAACAAATTTTCAGCTGATTTATTCCTCCGTT
GTCAAGTCATCCTCGCTTCTAATTTGCCCCAAATGATACC
ATATAGCAAAGGGAAAAGCTGTCGATGTCAAGTGTATTCA
AACTGCAGATTCATTAGCAAAATAATTATTGTTTTTGCTT
TAAGCCACTAAGTTCGTGGTAGTTTAGTAGACAACAACTG
ATAACCTGAGCATATGGCTAATAGCTAATAGTAGCAATTC
ATATCCTTAGTGAATTGAGAAAACACACTTACTTTGTTAA
AAGGTGGTTCTAAAGAGTAAAATAGTGGGCTGGGTGTGGT
GGCTCACGCCTGTAATCCCAGCACTTTGGGAGGCTGAGGT
GGGTGGATCACAAGGTCAAGAGATCGAGACCATCCTGGTC
AACATGGTGAAACCCCATCTCTACTAAAAATACAAAAAAT
TAGCTGGGCACGGTGGCGCGTGCCTGTAATCCCAGCTACT
CAGGAGGCTGAGGCAGGAGAATTGACTGAACCCAGGAGGC
GGAGGTTGGTGAGCCGAGATTGCGCCATTGCACTCCAGCC
TGGGTAACAAGAGCGAAACTCCGTCTCAAAAAAATAAATA
AAATAAAATAAATACTTCTGAAAAATTGTTTCTGAAATGA
AATTTAAATGTTTACTGGTTGTGTAATACAACATTTCTCT
GCCGAACTTAAAATCACACAAGATATTTCACAAGTCCTGT
GTGAACAGATCTGTATAAGATTGATTTGTCCTGAACACAA
TGACATTTCAGGAACAGTCTTTTAGATGGCAATCATCAAA
GTCAGTTATATTCAATTCACTGAAAACTACTCACCAATTC
ATTTAAAGACCATTTAATAGGGTCTGAATTTTTTGCAGCT
TAGTCCTGTAAGTACGTTATAATAAGCAGCTACTCTAGTG
TCAATATACATTTTTCAGCAGGAGAAACACTGAGTAGATG
ATAGCAAAGATGCATTCCGATATTGTAATTTGACATGCCT
TTGAAAATTTTTGAGAAGTACATATTTTAGTAAGAATAAA
AATGTCTTAAATTGACTTAAGAGGAGTAGTTAGGTGGTAT
TATAATTACGTTTTTATTTTGCGGTTTAAGGGACTATACA
AGTGCTTAATAAAGTCTTAGATGGATGGATATCAATTTTG
AGTGTAAATTACCTCTAGAATAACATCATTCTAGTGAATA
TTATAAAAGATATTTTATAAGATTAATAACTTTGTGTATG
ACCCACATGACAATTATTTTAGAAATATTTATAGATTAAC
AAATAAATAATATTCATATTATTCTGTCATAGAATTTGAC
TAAGTAGATTAACATGAGATATATGACAATCAAATTCTAA
ATATATTCATGTTTCTTAAGACCAGTAATCTCTAGATTCC
ATATGTAAAATGATCAAAATGTTACCTGATCTTATTTTAT
TTTGCCTCTGCACAATTTTTTTAATGCATAATATCAAAGC
ACAAATCACAAGAACAGAATAAACCTCCATGAAGCCAAGC
AGGGAAAAATTAATTTCCAAGATTTTCCAGAATAATCTTC
AAAATAATCTCCAGAGCTCAAAAAGTCCTGGAGGACATTC
AAGTCCATACCAACCAGAGAGAGTACTTCTTATTGAATAT
GTAGGGAGGGAGAAGTGTGAAAATGTGACACAAGTCAAAA
GAAGTATGAGTCAATAGAAATAGACCCAGAAATGTCAAAG
ATGATGGATGAGAAGATAAATGAAGAATATTTCTAAAAAT
AAAATTTTAATAATAGAAAAATCAACATAAAACATTAAAT
AACTCAATTACATTTAAACATCTTAGACAATACAGAAAAA
AATGATGACTTGAAGAATTAGAAATCATATATTTCTAATA
TGACACAGAGAAGGAGAAATACTGAAGATAGAGGTACAGT
ACCACAGTAGCATATGTGACATTATCGAGCAGCAAAATAT
TCAAGTAATTCTTGTATTAGTACCAAAAAGAGGGTGGGAA
AGTATTTTTATAAATAATGGTTAAAATTTTTCAAAATTTT
CAAAACCAACATATTGAAGCTCAACAAACTCAAAAAACTT
CAAAACATGTATAAAAACCTGTAAGAAATATATAAAAAGT
TAAATCAGACCAAAGCACACCTAACAGAGTTTTCAGAAGA
AAAGAACCTGTGAATTTAGAATTTTACATCTAGTAAAAAA
ACCCCAGCAAAATGAAAGAAATTGATCATTTTTTTAAGAT
AAGCAAATGTGATAATCTTTTGCCAGCAAACCTGTAGCAT
AAGAAGTATCAAAAATGGTTCTTCATATGAATCTACACGA
AGCAAAAAAATCACCAAAATTGATCAATATGTGGGTAATA
TTTTAAACGTTTATTTCAAAGAGAATTGACAAAGTCAAAA
GTAATTATAGTGTATTAACAAAATATATGGTAGTAATAGA
GCACAAGGGGCAGGAAGAATGAAGTGAAAACAGTTGTAAG
TTTTACATATTTTATGAATAAACAAGACAGAAGGCAGCAA
GACAGTGTTGTATATCTTCAAGAAATTTATGCTTGTGTGT
GTGTGTGTGTGTGTGTGTGTGTAAATCTGTGTTTGGGAAG
TTTGTTTTTCCATAAGCAATACAATTCTGCATTTCTAAAT
TGTAATAAAAAACAAACAGCAGTTGGATGGTATTTCAAAA
CACTATTAAATTTTAAAATATTTTCTCTAATTTTGAACAC
TTTTGAAAACAGATTACTCTTCTAATAAAAGAAACTAGTA
CATAGGAAAGAGATGCAAAGTTTTAAAGTATGATTAGATA
CTGGACAAAATAGAACAAAACACAAATGCAGTAAACACTG
TCTTAATGAACAACATCCACACTGATTAATCCCTCTCAGC
CAACTGTCTCATGTCTCCCTAGTGTCTACTGTGATTTCCG
ATGATTAACATCAAAATAAACCTTGGGGACACATGAAGCA
GAGGAGTGGTCCAGAGAGTTATGAAGAATGTGGAAGAGAG
TGAGCTGGATAGTGGGTCTATATAGGTCACTGTAATTGGA
GAGAACTCTTATTTGCAGGCAAGGGAATCTACTCTTTTGA
GCTAAAGGGATTAATTAAGGCACAAAGAGTGGGTGGCCTG
AAAAAAACATTTTTTTAAGCTAAGCTTCAGGGAATGATTA
TCAAACTCCATTACAAAATACAGCTTACAAAGAAACTGAT
TTTTCGCACTTAGGAAGTTGTAGATAAATAAGCCAGAACT
GCACAGTGAAACAATTCACATATCCTGGGGGATTCACCAA
GGAACTTAGATAATAAAAGTTACGTTTGCAACAATGTTTG
TATTTGTATATTTGTATATTTGCTAGAATGTCAGACTGCA
TTGACACTAAATATGTAGTTGTTCCACACAATGGAAGTTT
ATTTCTTGATTATGCAACAGACATAGGTAGTAGTTTTGCA
ACAAATATTAAGGATTACTTGTACATTAGTTCTTGTATAG
ACCTAAGCATGTTCCTCCATAAAAAAATCACTTAATATAA
AGAAGTATTTTTTTTTACTATGTAAAAGATCAAGATAGTC
TCAGATTTGTTGGAACTCTGGATTTTCAACGTGTATGCTC
TTGTTCACGTACGAGCTGTTTCCATCTCAGTCCATTGAAA
GAAAGAGAAATGGAGATGCATTTACTGGAGAGATTTAGAA
ACAGACCTGAGAGTGGCACAATGCAGTTTTGTTCATAAAG
TATTGATTAGAACTCACTGATATCGCTGCACCTAAGTCCA
AAGGAGATTGAGAAATATGGTTCAGATGTGTGTGCAGCAA
ACAATGGAAATGGATTTTGGTGGATAGCTAGAATCTCAGC
CAAAATGTGAAAGAAGTGTTGTGTCTTTGGCCATTTCAAG
GACAGTTCATAGTGGAAGACAGAAAAGCTGTAGCCTATAG
CTTAGGAAAGCTGGGGAATGCATGCATAATTAGTTTATAA
CAAATGACTATAAAAGAATTTACAAATGAGCCCAAGAAGG
ATTAGGGCTTGAAAAGGGCATTAGTAAGCTAGAATTATGT
AGCATTTAAAATGTATAGACTATTGAATACTTAACCACAA
TGTATATCCAGGATACTGTGGCTAGATATTATACAATAAA
ATATGCAAAATTTTATTAAATGTCTGTTTGAGCTAAATGA
TAACTTACAGATAAATGTGGTTAGGTTGTTCTTTTTTAGG
TAAGGGGGACTAAGAAAAAATATTTAGATGAATAGCTGGA
GAAATGGCTGGCAGGAGCCATTGAAAGAAAATACAGAGAC
TCCTGGAAGAGTATGAAGTTTTTTACCCATAAAGCTCAGT
TCATTTTACTTATATTAAAATGTGCCTATTAAGTACTCAA
AGTGTCATTGTTTAATATATTATTTGTACTCCTAGAACAC
TTCACATCATCTTCTGTGATATAACACATGCTTACTTACT
ATGGCTTAGGTTTGGTCACAATTTTGTTTTTGTTTGTATA
CCAATTAAGAATAATAACACCTGCATATTCAAAATTACTG
AGTACATCATATCACTGATTCAAATTTTATTCACTTGAAA
AATGTCATAAACTAACTAAAGGCACAATATGGAATTCAGT
ACCCATACAAAGTTATTAATACATGTTTACTAAGTCAGTA
AATGAATACACTATGGATAATGACTTGAAAAAATAGTCTA
TATTTTAGAGCTCTTAAATAAAAATAATACCAAATAACTT
GTTGAAATATATTCCAACATAATGTGACCTGTCCTTCCAA
CAACGTGACTTGCACCTCCCATGATGTTATAATTCAACAA
ATCTTTATGAGGACTAGAAAAGAAATGAGAAAATCAAGTA
TAAGAGGCTTCACAGCTAAAGAATTTCAAGTTAAACAAGC
TGGTACTAGCTTTGTTCAAAACAGATGCGATATAAACTCC
AGGTTTACCATTACAGACCAGAGATACAAAGAGGAGCTGG
TACCGTTCCTTTTGAAACTAATCCAAACAACTGAAAAGAA
GGAGCTCTTCCCTAATTAATTTTATGAAGCCAGCATTATC
ATGATACCAAAACCTGAAAGAGACATAACAGAAATAGAAA
ACTTTAGGCCCAAATCCCTGATGAATATTGATGCAAAAAT
CCTCAATAAAATACTGGCAAACCAAACCCAGCAGCACACC
AAAAAGCTTATCCAGCACCATCAAGTTGGCTTCATCCCTG
GGATGCAAGATTGGTTCAGCAAACACAAATCAATAAAAGC
AATCCATCACATAACACAACCAATGACAAAAACTACATGA
TCATCTCAATAGATACAGAAAGGGCCTTCAATAATATTTA
ACATCACTTCATGTTAAAAATGCTCAATAAACTAGGTACT
AATGGAACATATCTACGAATAATAAGAGCTATGTATGACA
AAACCACAGCCAATATCATGCTGAATGGGTAAAAGCTGGA
AGCATTCCCTTTGAAAACCAGCTAAAGACAAGGATGCCCT
CTCTCACCACGTCTATTCAAAATAGTATTGGAAGTTCTGG
CCAGAACAATCAGGCAGGAGAGAAAAAAAAAAGGTATTCA
AATAGGAAGAAAGGATTCAAATGTTTATATCTCCTCAAAG
TCAAGCAAGAAGATTTTTCAATTTCAAATTAAAATATCGT
TGAATGATCATTAATGTTTACAGCATTATAGATGATAATA
AAGACTTCCTTGGTAAGTCACATTATTATTCATCTTTTAT
AAAAAGTTTATACACCACTGCCTGTTTTCATGTTGCTTTT
CTTGACCTTTGACTTGCTTAGAGCAACCAAAGTCTGCCTG
GAAGATACAATATGCCAATTCAGAGGAGAAAGTTTAAGAG
ATTTCAGTCATTTCCACTATATCTTGGTCTTTTCCCTCTT
CTATGGCAGAAGTAAGATATAGAAGAGGGAAGCTCTTCCT
GCAGCTCGAGACCTGCAACAGAAAAGCAACTGCCATGTAT
AGGTCATGGAAACAGAAAAAAGTTGATTTTAAGTCACAGC
TTCCAGGAACACAGTGTCAGCTGTCTACACAGTACTGATG
TGTCTTTCTATATAGTAATTGAGTGTCTGTTCTTGTCCCA
CGACCAAAATCTGAATTTGGTATTGCTCTGTGTGTTTCAG
TTAGGACACATATTGAAAAATCGGTTATTTTTAATTTTTC
ATTAGTTTTAGGGTAACAGCAATAGTAAAAGTATTGAGAA
TTGTTGATGTCTATATATAATTGCTTGCTGTCAAGTAGAC
TTTTCTCAACAAGTGCAAGCTTTAAAGAAGTAATCTTTGT
AGATCTGTTCACGCCTTTTTATTAAACTGCAGTTGACTTC
TTGGCAGTTTTCTGTTACAGAGAAAAAACTTTCCTAATAG
GAAATAACTCAGTAAGCCAGGAGTGGGTTATTTGCTCTAT
CCATATTTAAATTTGATGTTAGTTTCCTTATATAAAACTG
TGTTTTATCTGGAAGCATATCTTTATTGTCTAGATTTTGG
AAAAGTACAAGCCATAGCATTCTGTCATAATTCCTATAAG
ACATTCCATCTTCTTGTTCATATCAAGGTATAGTTGGTTA
AATTGAGACACCTTTCCCTTAAATTCATTGAAGTCCTAAC
CCTTATGTCTCAGAAAATAAACTTATATGGAAATAAGATC
ATTGCAGGTGTAATTTAAGTTAAGATGAGGTCATACCGAA
GTAAGATAGGCTTCTAATACAATATGACTGGTTACTTTAT
AAAAAGGAGAAATTTGAACACAGATAAGTACACTGGGAAA
ATGCCATGTGAAGATTGGGATTATGCTGCCAAGAACCATG
GAATGACCAGAGAGAGTCCCGGAGCAGAGCCTTTCCTGGC
CCCTGTAGTGGATATAAGGCTCTGCTGGCACACTGATCTC
AGACTTCCAGCCTTTGGATCTGTGAGAAAATAAATTTCTG
TTTCTTGAGCCTCTCACTTTGTGATATTTTGTTACAACAG
CTTCAGGAAACTAATACTCATGAACTCTAGAGCTTGTACC
ACTCAAAAGAGGTATATTTACCTTCTACATAAGAGATTTT
TTATGAGATTTCAAATCACTGCAAGGGTTGCTTTTTTTTT
TTTTTTTTTACAGTATAGCAAATTTCTACAAATTCAATGG
TCTAAACATGTCTTATTCTGATATTTGATGATTGTTTTCT
GGGTGATAAAATGTCAGTCATACTCAATATATTCAATGGC
CACCTGTAGATAGCATGCCTTCCATGAGTTACTTTTTCTT
AAATAATGTCATTTCTCTTATTTTTTTTTCCCAAAAGTAT
TTATTTCTAATGTGGAAAGCATGCAGCACAGCCAATGAAA
TTTTCACAGTTGTATCTTTTTTCCCTCAGTGACTGCATTT
TAATTTTATCCTTTTGCAAAGCCTTAATGTAAATCTCATC
TTCTATGACAATGCAAGATGTTGAGAATTTTTTTTTAAAA
CCCTAGATTTCAAATAAAAAGATTCCTGAACACTCTCATA
ATATTTACCAAAGGAAAAAGGAAAATGTAGGAATTCTGAC
ATTTTAATTGCAATTATTAAATTCTGAAAGCTTACATATA
TGTATGCATTGTGGAAAGAAACATACCCCATAGTCAATAA
TCAGCACCTAAAGTATTCATATTTGGTTTTTAGTGCTGTG
TTGCTCAATTATACGTTACTCTGAATTGTGTCAGAAGGCA
ATGAGCATGTCGAAGATGTTAATAGAGCATTTTATGGTTT
AATGACTTGTAAATACAAGTTGAGGCAAAGAAAGTCTTAT
TTTTCTCTAAAATAACATTTTCCATAAGTTCTTTCCACCG
AAGATGCTAACTCTACATTTAAGCCTAGTTGCAAAGAAAA
TAAGTAAGATACTGCCTGATAGGGCTAAGAGACTGGTGAC
AGAATCTCAGGTGAATCCCTGGGGTGGCTGTGTTAGGCAA
GGTAAAGAACAAATATGCAGTCAGCATCTGCTGCCATGGT
AATGCCAAGCCTGAGTTCCTTCTTAAAGTTGAAGAAACTT
TGCTGGTTCCATCAAATACAAGTCTGAGTATGTATACTTT
TCTTAATTAATACCTTATGCAAGTGTTCTGGCATAAAAAT
AACTCTTGATTCTGTCTCACAAGCATACCACTGAAGCAAG
GATGTGATCCAACACCCAAACCTGGATGCTTTTCTTAACT
GCTAGCCAGTCCTGCAGTCAATTTCAATTTCAAATAGGAT
TAAAAGCATCTTTGTCAGGATGAAAATCAATTCTTACTTT
CATTCAAAATGTAGACTCTCCTCCTCTTCCCCTTGCTTAA
GGGTGTAGTTAGTGGCTGCTGGACTTTAGAGAAAGAGTTC
ATGGCTTCCTCACTTTGCTTCTTCACCTTGAACTTCTCCA
ATCCACCCCCAGCCTGCTACACAATTTCTGATCCTTTTTG
AGTCTGGTGAAGCTTGGGAGTGGGGAATCAAGAATGTTAA
AAGAGAGGGGAGGGACAGCGGGGGTTGGGGAGTTGGGGAG
AGACAGCATGCGGAGAAGTGCCAGATATAGGTGAAGGGGA
GGAAGGCAGCAAATCACACTGCCACGTGTGTACCTATGCA
ACTATCTTGCATGTTCTTCACATGTACCCCAAAACCTAAA
ATGCAATAAAAAATAAAAATAAATAAAAAAATTAAAGAAT
TTTTTTTTTAAAGTTAGAATAAGACATGTCTCACCTGCAC
TAGTGTTTTCCTAAAGAGCCAAGCCCACTATCTTAGGCAG
CGCTTTTTAGCTCTCCGGTGAATCCTGTCCCTGGCGATCT
CTTTCCTGCATTGACTCAACTGAATGCATTTCAACCCAGA
ACGTTCATATGGAACATCTCATATAATCACTATGAACATC
ACATTTTTATCTGGTATTTCTGTTGATGGATTCTTTCTGC
CTCTCTTGGAGAGCTTAAAAACCAAGGCCCAGTATGACCC
CACACTGTTTTACTCCCTCGCACATCCCATACTTATGTGA
CAAAAGCAAATTTCCTGGCCTTCATAAATTGAGTCTGGAG
ATGACTCTCCACGCAGCCACTTCTGCCTTTCTGCCATGAG
CTACTTCAGCCTTATCAGGGTGGGTCTGTCACTGCTCCTG
TCTCTGTCATAGCACACGCCTTTGAAGGTCTTGCACCCAG
CTCTTGCTGGCCTGAAATGAAGGAGGTAAGACTCTCACCA
TTCCTTCTTGTGGGCAGACTTAGTCTGGCAAACACTTTCC
AAAGAAATTTCTTCCAAATGCCCTCCCTCTCTTTCCACTC
TTACCTGTAAATTTAAATCCTTTATCATGCTGTGGAGTCC
AAGCCTCATGGAACCAATTCTTAAAATACTCCTTTGTGAT
TTCTGCATACAGCAAACTCCCTCACACTCAAGTTGGGAAT
GAACAGCTGTCATATTGACACTTCAGTTGAAACCAATTCA
GGAATAGTCCGGCCTTAAAACCGTTTTATTTGAAAAGGAA
ATGATGAGGGCTTTCATTTCCAAGCTAAAATATTATCAGC
ATTTTTAATTTGAATTTTGATAAACCAATTTTAGTTAGAA
AAGGTTCATCAGCATCATAATGAGAAAACCTAGAAAATGT
TTCCAAAATAATTCATCTAGCAGCTATCAAATCAATGTTT
TAAAAAACACTTGAGTATGGAACAATTATTTTTGTCTATC
CATATGCAACATAAAAGTTCACCCAAACTACCAAGTTTTA
CATGAGCATAGTATTTCATACTGAAAACATATGTGACTTG
CAAGAGCCTTATGGTATTGGGCCTCTCTCTTTTCATCTTC
CAGCAAATGAAGGGGACAAGAAAACAGATGGAGCACAATC
ATGATACTTACATGATTTCCAAATAGAGTATTTTCCAATG
AAAAGATCTGACAACATTATTTGCACTCAAAATACACATT
TTTTCTCCCAAGATGTGGAAATAAGAATAAGAAATAAAGT
CTATGGAAATGACCACAAAAAGAGTGACATACTTAGAATT
TCATGTATGTGCATCATAATTTTACTATATATTATAATTA
AACTTTAAAACAATAGTCACAGCCAGGTGTGGTGGCTCAT
GCTCATAATCCCGGCACTTTGGGAGGCTGAGGTGAGTGGA
TCACATGAGTTCAGGAGTTTGAAACCAGCCTGGCCAACAT
AGCAAAAACGTGTCTCTACTAAAAATACAAAAATTAACCA
GAGGTGGTGGTGGGTGCCTGTAATCCCAGCTACTCGGGAG
GCTGAGGCAGAAGAATCACTTGAACCCGGGAGCTGGAAGT
TGCCAAGATTATGCTACTGCACTCAAGCCTGGGAGACAGA
GTGAGACTATATCTCAAAATAATAATAATAATAATAGTTT
CTTAATAGAAAGGTAGAAAAAAATTGAGAAAAGAAAATTA
TCACCACTAATTTACCTAACAATAAACTGTAATTTTAATG
TATCTTTTTTTTCCCATATCTTCTTAAGGTATTTCAAAAC
CTGAAAGCATCCCACTTGACCATGATTCACTGAATCTCTT
CATTAAAAATCATTAATTAAGGTCAGGCGTGGAGGCTCAC
GACTGTAATCCCAGCACTTTGGGAGGCTGAGGCCAGCCTG
GCCAACATGGTGAAACACCATCTCTACTAAAAATACAAAA
AAATAGCTGTGTATGGTGGCATGCACCTGTAATCCCAGCT
ACTCCAGAGGCTGAGGCAGGAGAATTGCTTGAATCCAGGA
GGGGGAGGTTGCCACGAGTGGAGATTGCGCCACTGCACTC
CAGCCTGGGTAACAAGAGCGAAACTCCGTCTCAAAAACAA
AACAAAACAATTACAAAACCTCCTTTAGTTCTTTGCATTC
TTCCTAAATGTCATTTGCAAAGGCTGCACATTAACCATCA
CACTACTGGCCACTATTTATTTAGCTATTTCTTAATTTCA
TCTATTTCCACATTTCACCTATTTAAAATTTTTGCACTCA
TAAGCACTGCTAAATTATGTCACTGGGAAACAGACAAAGG
ACTCCCCATGGCTAAGTGAGAAGCTCAAAGTTAAAACAGA
ACCAGGCAGCCACAACTGGATGAGGGAGTAGCCACCTACT
CTGCATTTTCAGAAAGATGGAAAAGTGTCATAGGATCTCC
CTTTCTGCAATCAGGTCAAACCAGTCCTGATTGGGTACCA
TGATAAGCTGTGGCAGGAATCTTCACCTTCCTGAGCAGTC
CTTTAAAAAAACATGAGAGAGAGAGAGATGCTGGGTTTTG
GGCTTGGAAACCACCCAATCAGTGCTCAATCATGTTTTAA
TCCTTAATTTGCATAAATAGACCTGTTTGACACCTAGGAG
AGGACTTTTCCTTTCTAACCACACCTTTTCTTTGTTTTTC
AGAGAGCAAAGCTTCAGTTGTACTGGTGGCTATGCTTCCC
CAGTCTGCAGATTGTTTTTTGTTTTGTTTTGTTTTTTGAA
AGGGAGTCTCATTCTATCACCCAGGCTGGAGTGCAGTAGT
GAGATCTTGGCTCACTGCAACCTATGCCTATCCCCAGTTC
TAACAATTCTCCTGCCTCAGCCTCTGGAGTAGCTGGAATA
CAGGTGCATGCCACCATACCTGGCTAATGTTTTGTATTTT
TAGTAGAGACTGGGTTTCACTATGTTGGCCAGGATGGTCT
CAATCTCCTGACCTCTTGATCCACCCGCCTTGGCCTCCCA
AAGTGCTGGGATTATAGGTGTCAGCCAATGGTTTTTTATG
GAAAATAAATATTTCCTTTTGTCTTCTGTAGATTTTCTGG
TGTTCTGTTAACAATACCATTACTCTGGGCATTTAAGTTT
GGGATTATTTTGTTAAAGTTTCAGGTTGACTCACTTTATT
TGAAAGTCCAACTCAGTAATTTACTTCAGTGTTTAGTTAG
CCAGTATTTTTTAATGCTCTAGTAATTATATCTTATGCAA
ATATTATAGAAAGCAATTTCCTTTATGATCAATAGTTTAT
TGTGTTCACTTCAGAAAATCTTGCCTATTCCAAAGTAACA
AAGAAACTTGCTTGTGGTCTCGTACAAGCTTTGTCATTTT
GTCTATTAAAATTATGTCTATTGAACATCTTGAATTAATT
TCTTTCTGCATATGAAGTAGGGGTCAAGGTACTTTTTCTT
TTTTCTCTTCTTGTGGAGCTCTAGATAATCTAGGATTATT
GGTTGGGACAAAATTAACAGATCCTAGTGTATGTATCTAC
CATCCCAACACAGATTACTGAAAAATATTAGAATATATTT
ACAATTATTTAAAAATCTGTCAAAAACAACATTGGTTTAC
AATGAAGCCATAAACATATCTGATGTTTGAGAAATTCCTG
GAGGTACTAAAGGAGTTGGAATAAAACCAACAGAGAAACA
AAGATATAGCAAATCTCAGGCACAAACTTATACAAGATAA
GACTGTAGAGAGAGAGGAGGCAGAGCAACTAAAGGCCAGA
GGAAGTGTGAGCAATGAAAATCTCCAGCAATTATGCTGCA
GGGTATCTAGGCTGCTCTGCCGCTCTCTGCATGCTGTCTC
CCCAAGGACTGCAAATTTGGACAATTCAGACCTGAGTCAG
GTCAGTTTCTGGCAATTGTAAACTTTAGAAAGAGAGAAAA
ATCGTGCTCAGAATATATTGGAAACATATGGCACACCCTT
CGCACAGTATCTTAAGATGGTAACAGGATATAGCTACTAG
ATAAAGCATCAGTAATGCTCAAACAAGACATTACATGCAC
AAAGATAATCATACAAAGTTCTTTGTAGAAAACATAAAAA
TATCTAGGAAAACAATAAAGCCAAAAGAAAACTTTACAAT
TAATTACCATACACATCGAGGGGAATGTTGTATCATTTCA
TATATGATAAATTTGCATAACAAAGATTTCTGTGTTATGA
AACAGAACCAATTTGAGATCTTGGAAGCTCAAAGTCTATT
TATAATAAAACAACAAATAAAAAATCAGTAAACAGTAATG
GAAATATGCGTGAAAAGTGAACGAATAATCAGAAAGACGG
AATCAAGGGATTAGTGCCAAAGAAATAGGAGAGAGAAAGT
AGGAGTTGAAAGTGGAGACACATAAAATAGAGCTGAAGAG
TCAAATGTCTTCTACTAGGAATTCTAGAATTTGAGAAGAG
ATTGGAGTTAACAAATAAGGGAAAAGGAGGGGAAAGGAGA
GGAGGGGAAGGGAGAGGAGGGGAAGGGAGAGGAGGGGAGG
GGAGGGGAGAGGAAGGAGGGGAGGGGAGGGGGAGGAGAGG
GGAGAAAGAAATAAGGCATTTCTAAGAGCAGATTTGATGA
GTCTTCAGACTATGATGGACCTATATAATTACTGATAACA
AATGAAAATTGTTATAATTGCTGATAACAAATGAAAAAAG
AAAACAATACTAATACCTAGCTACATCCTGGAGTAATTCA
TTCTGAATCCCAAGGTTAAAAGAAAATCCCAAACACTTTA
AATTTTACCTTACAAGAAAAAAGAATAAATTTTTGTCATA
TTTCTCATCAGTGCTGAAAGAAGAAAAAATATTTTTTTTT
AATTTCTAAAGGAAGATCTTATAGTCCATTACACACTGCT
AAAGTGGAAAAATGTTGAATAGGTATTGACTCTCTAAGCA
AATTTACAACCTTTAAATACTTTCTTATAAAAAGTTAGAA
TATAGTCTACACATATGCATATACACATAGGCACCTATGT
ACATACATACATGTATCCAGGCACACAAAAGAAGATGCAT
TTCCAACACTGAGAAGCAAAGAAAAAATGGTATTGTCAGT
GCAGGAGATGCTTAAAATCTATTGTAGAATATGTGATACT
TATTTTTGATGGACAAAGGAATAAAGAAATCTCTTACTGC
TCTTCAGCACTTACTAATGTGAATACAAAAATTCAAGAGT
CTCAAATGCAGCCTTTACAAATGACATCTTCTACAGAACA
TTCTGGAAAGACCAAGACCAAATCTTAAGAAGCACAGACC
AAAATCGTTAAAATATCAGGTAAAGAGAATATTATTTGGT
CTTAGAATAGGAAACGGCTTATTAGGCTTAGAAGAAAAAA
ATCATAAAATAGTGTGTTGATATATTTGAAATTATAACTG
TTTTACAAAAAATCATAATCAAATTTAAAGACTACTTAGT
AATTATATGGTGAATACAACACGTATCAGTGAAAGGGATA
GCATCCAGAGTATTTTTTAAATTTTGTGTTATTTTAAAAA
GATAAAGAACTTAGCTTTTAAAAAGAGGGCCAGGGTAGAA
ACTAAAAGCAACATATTAAAACTGAATCGGAATTAATAAA
CACAGTAGCTTTCTCTTGGCATTCATCAAGGATCAAAAAC
AAACAAAATCAAGGTCAAATTCATCCTACATATCAAAATA
CTCAGTTTCTTGGTTTCATAACAGCACTGCTGTTCGAACT
CTGTGTCTGGTAAACCCTGCACCTTTCTCATGTAACTAAT
AGGCACATCTTATGGCTGCTATTGAGTAACTGTCATGCAT
CTCATGAACCAACCCGGTCATGCATCTCATTTAACTGTAA
AGTTTTTGAGCCCACATTATTCTTGCCTACATTCCACAAA
TTGTTACTAAGCAGTTTGTTTTATTTCATATGTGTGTTTA
TTTATGTGAAGCAGGTTCACTGTCCTCAATGAGTTATGTG
AAGCCAATTTATTACTTACAGATAGGCAGCAGAAACCTAG
GATTTATTCTGTTCGGGTCTCCCAAGACTCAGGAGAGCTG
CATATACCCATTGGCACCACAACCGCTGGACTCCGGAAAG
CAGCCCCACTGGGTTTACATTCTAGGGTCCCAGGATGAAC
TTAGCTAAACTGCTGAACCACATCCTTTTTTAGGGGGCGT
TGTTGAGATAGAGCCCAGGCTGTTCCAGCCAGGTCTCCCC
ATTTCAGAATACTGCATTCCCAGCACATTCTACAGCTATT
TTTGAGAACTACAAGTAAAAAAGGAGGGTTAATGGATTCC
TTCCAAAACCGCCCAGAGAACTGTCCTGCACTTTAATACC
TCAGTAAAAGTTTATTTTAACATTTTGATTTCCAATGTGA
ATAAATGACAAAAAATTATGGAAAAACCAAGACCAAATCT
TAATAAGCACAGACCAAAATCATTAAAATATTATGTAAAG
AGAATATTATTTGGTCTTAGAATAGGAAAAGGTTTATCAG
GCTTAGGAGAAAAAAAAAATCATAAAATAGTGTGTTGATG
TATTTGAAATTATAACTTTTTTACAAAAATGTCATAATCA
AATTTAAAGACTACTTAGTAATTACATGGTGAATATAACA
CATGTCAGTGGAAGAAATTGCATTCTAAATATTTTTTAAA
TTTTTTATTACTTAAAAAAGATAAAGAACCTAGTTTTTAA
AAAGGGGGCTGGAGTAGAAACTAAAAACAACATATTAAAA
CTGGAATAAAACGAATAAACATAAAGATGTCCTCAAACAC
GCAATCAGGAAATTCAAATTTAAACAAATAATTGTAATTT
ATTCCTCAGTTTGAGCAAAGCTGAAAGCTCTGATGACACC
AAAGTGATATGAATATAATGTGAATGTTGCTTCTTTTTCT
TGTCCACATACACACAAAAATATGATTACATCAAAACTGG
TAGTTCATAATTCCTTCGTCATCATTTTAACTGCCTTATT
TACATTTAGGTTAGATTTTTTAAAAATATGGGCCAGTCCT
TATTTCCTCAGGTATTTTCGGCTCTTTAAACTTAAAAATC
ACCAAAAACATAAAATTCTTGACTACAGAGTATCATCTTT
CTGTACTAAATACATTGCATTATAATTCAAAACATTTTAT
AAAAGTTTCACAACTCCCTGTTTATCATTCCACAAATGAG
AAATATATAGGTATTTGAAGACATGTCTTGATTCATTCAT
TTATTCAAATTTGATACATCCAGGGATAAAGTATATGCCC
CTTTCCAATTTTAGTCCATCTTTTTCCTGTCTCATTAAAA
TGTTCAAAAAAGCACTGTATTGTATACCTGTTTTCATCAT
CAATTTACTTCTTTATCTTTCTTTTTTTTAAATTTTTTAA
ATTTTTATTGCATTATAGGTTTTGGGGTACATGTGCAGAA
ACTTCTTTATCTTTCATAATCTTTATATAACTACATCCTG
AGCTTATCAGATTCTTCATAGGAAAATATCTGCAGGCACA
CCTTGGAGATTGTATTAGTCTGTTTTCATGCTGCTGATAA
AGACATGTCCGAGACTGTGTGATTTATAAAGAAAAAGAGG
TTTCATGGACTCACAATTCCACCTGGCTGGGGAGGCCTCA
CAATTATGGTGGAAGGCAGAAGGCACCTTTAACATGGCAA
CAGACAAGAGAGAAAGTTAGAGTCAAGCAAAAAGGGAAGC
CCCTTATAAAACCGTCAGATCTCATGAGACTTATTCACTA
CCATGAGAAAAGTATGGGGGAAACTGCCGCCATGATTCAC
TTCTCTCTCACTGGATCCCTCCCACAACATGTGGGAATTA
TGGGAGCTACAATTCAAGATGAGATTTGGGAGGGATCACA
GCCAAACCATATCAGAGATATTGTGGGTTCTGTTCCAGAC
CTCCCCAATGAAGTAAGAATCACAATAAAGTGAGTCCTAT
GAAATTTTTTGGGTTTCCCAGTGGATATAAAAGTTATATT
TACACTACCTGGTAGTCAGTCTATTAAGTGTGCAATAGCA
TTATGTCTAAAAAAAAGTACATACTTAAAAAATACTTTAT
TGCTGAAAAATGCTAACAATATGAGCCTTCAGTGACTTCT
ACTCGTTTGTTTGGTAGGGAGAGTCTGCCTCTGCGTTAAT
GGCTAACGATTAATCAGGGTGGTGGTTGCTGAAGGCTGGG
TGGCTGTGACAAAATCCTAAAATAAGACAACAATGAAATT
TACAGCATTCACTCTGCTTTTAATGAGAGGTTTCTCTGTA
ATGTGCAATGGTGTTTGATAGCATTTTACCCACAGTAGAT
CTTCTTTCAAAATTGGAGTCCATCTTGACTCCAGACCCTC
TCATAGCTTTATCAATGGAGTTTCTGTAATATTATAAATC
TTTTATTGTCATTTTAACCATGTTCATGGCATTTTCACCA
AGACTAGGTTCTGTCTCAAGAAACCACTTGCTTTGTTTCA
TCTATAAGAAGAAACCTTCCATTCAATAAATTTTATCATG
AGACTACAGAAATTCAGTCACATTTTAGGCTCTACTTCTA
ACTCTAGCTCTCTTGCTAGTTTTACCCATCTGCCATTATT
TCTTCCACTAAAGTCACTTGCCCTCAAAGTCATCCATGAG
GGTTGGCATAAACTTCTAAACTTCTCCTAATGTTCATATT
TTGACCTCCTCCCATAAATCATAAATGCTCTATGTGGCAT
CTAGAATGTTGACTCTTTTCCAGAAGGTTTGCAATTTACT
TTGCACAGACCCATTAGAGGAATCACAGTTATGGCAGCTA
TAGCCTGAAAAAAATGTATTTCATTAATAATAATACTTGA
AAATTAAAATGACTCTTTGGTACATGGACTACAGAATGGA
TGTTATGTTATCAGGCATGAAAACAACATTCATCTTCTTA
TACATCTCCATCAAAGCTCTTGGGTGACCAGGTGCAGAGT
AAATGAACTGTAATATTTTGAAAGGAATCTTTTTCCTGAG
CAGTAGATCTCAGCAGTGGGCTTAAAATATTCAGTAAGCC
ATGCTGTAAAGAGACATGCTGTCATCCAGGCTTTATTGTT
CTGCTTACAGAACACAGGCTGAGTGGATTTAGCATAGCTC
TGAAGGGCCTTAGGCTTTTCAAAATAGTGAGCATTGGCTT
TAACTTAAAGTCACCAGCTGTATCACCTCTACCAATAGAG
TCAGGTTGTCCTTCGAAGCTTTGGAGACAGACCTTGATTT
CGACCTAGTTTTGAAAGTCCTAGACTGCATCTTCTACATT
TAGAAGATACAGACTTTCTACATTGAAAAGATGTTGATTA
GTGTAGCCACTTTCATTAATTCTCTAAGCCAGATCTTCTG
GATCATTTGCTGCAGCTCCTCTATCAGCATTTGCTGCTTC
ACTTCTCATTTCTATGGTACAGAGACAGATTATTTTCCTT
AAAGCTCATGAACCAACCTCTACTAGCTCCAAACTCTTCT
CCTGAAGCTTGCTTACCTCTCAGCCTTCACAGAATTGAAG
AGAGTTAGAACCTTGCTCTCAACAAGCTTTAGTTTAAAGG
ATTGAGGTGGCTGCTTTGATCTACTATCCAGACAACTCCA
ATTTTCTCCACATCCGTTATAATTCTGTTTTTCTTTCTTA
TCATTCATATGTTAACTGTGATAGCAATTTTAATTTCTTT
CAAGAACTTCTCCTTTATATTCACAACATGGCTAATTGTT
TGGCAAGAGAGCCCTGGCTATTGGCCTGTCTTGGCTTTCA
AATATGCCTTCTTCACTGAGCTTCATAATTTGCAGCTTTT
GACTTCAAATGAGAGATGTGTGACACATCCTTTCACTTGA
ACAGTAAGAGGTCATTCAAGGGTTATTAGTTAGCCTAATT
TTAAAATTATGTCTTGGGGAATAGGGAATCCTGAGGAGAG
GGAAGAGACAGGATAATGGTTGTTCGGTGGAGTAGTCAGA
ATACACACAACATTCACAGATTACGTTCCCTGTTTTATAT
GAGTATGGTCCATGGCATCCCCAAAGCAATTACAAGAATA
ACATCAGAAATCACAAATCATGGATCACCATAACAGATAT
GACAATAATTAAAAAGTTTGAAATATTATGGGAATTATAC
GTGAGACAGAGACATGGAGTGAGCACACACTGCTAGAAAA
ACGGCATGGATGGACTTGCTGCTGCAGAGTTGCCTCAAAC
CTTCAATTTGCAAAACATGCAATATTCGTGATGCACAATA
AACTGAATCAGAACAAAATGAAATAACAATAAAATGTATC
AATTTTCTATTGTCACCATAATAATTTATAGGTTGAGGCC
AGGCGTGGTGGCTCATGCCTGTAATCCCAGTGCCTTTGGG
AGGCTGAGGTGGGAGGATCACTGGAGGCCAAAAGTTCAAG
ATCAGCTTGGGCAACTCATCTCTCATCAAAAGGAAATTTG
AAATAGCAGGGTACACCCTGAAAGAGTCTTTACTGTAAAA
TAAAGAGGAAAGCTGAAGGCACTCCCTCAAGGAAGACCAA
TATTTAAGGACACTAAAGGAAAAGATAGAAAAAATGATAC
TGAATGACTAGGAAAAAGTGGTAGGATGAAAACCAAGACC
TGAAATTAACATAATTGTTGAGTTGACATAAAAGCGCACT
CTAGGTGGAGGACCAGCATGTGGAATTTGATACAGAAAGA
ATGAGATGTGTACAGTGCCACATACCAAAGGCAGTGGGTG
TTTCTAGGATATTAAGATTCCCTCTCAGATTTGCTTTTCT
ACTTCAAATTGTTCATGCTCCATTTCTACCAGATGTGGTT
CCAAATTCTCAGCCTCTACGCATTGTTCTCTTTTTCTGGC
ATTAAACCTACCTCATATGGGTTTGCTTTGCCACGCAGCC
ACATTCTTCTCTTACCTACACCCAGAGAGAGACAATACAA
TACTCAACAATTATAAAAGTGTTGAAAAAACAAATTCAAA
TATCAACATGATCTCTCCTCAACAGTATTCTCTCCAGTTA
CCATTCTCTCTTTTCAATAACCATGTTTATTTATTGAATC
GTTTTCCTTTATTTATCCCCCATAATATTCATATATGTAT
TATATTTAAAAAATAGTAATATTTTCATGTTGAGACTAGA
AATTCTAAACTAGGAATTTTTCCTACGAGCATTGAAGAGT
AGGGTGATGATTTACAGAAAGCTTTTCCTTTTATACTTTT
TAACAAAATGATACTGTTAACTAGTCACATCATTTTACAT
AATTATCTATAAAAGATTTAGTTCCTATTCCAAAGATCTT
AAGTCCAAAATTGCAATGAATATTCAGTTGTCAGATTATT
TTATCATTATGTTTCTTCACTAATCCAGTAAATCAAGTAT
TGAGCATAAAGTTAATTTAAAAGCATTTCTTCTTTTAGTG
TGAATAGGACATTTATGCCATGTATGTGCTAAGGTCTACC
TTGTTTTATATATGAAAATTTGTAAAATTTCCTATGAAAT
AATATGAACTTATGGCATGTCATGCTGTGGAAATATTGGC
TTCCAACAATTTCATTTTCTTTTTGAGAACAGAATAATGG
ATCTTCACACAACAATAATGAGGAGTTCTACTAACGGGTT
TCTGCCAAGGCTTGCTTTATTTCAAAATTCTTCTTGATTA
CGCAGAGTTCTTCACAGGATGAGCCATCTGGCAGTTTTTC
TGAATTTCTCACTGGGATGATGGCAGAAATTGAGAGGAAA
GCCAATTCTCAGAGAACACAAAAGAAGAAAGTCTAGATTG
CTGTGGCAGATTTTTACATCAATGCCAAGAATCTCTGCAC
AAATGCCAGGTAGGATATTACCACTGAAATCTGATTTAAC
TGTCCAGGGACATCTGATTCTGCATTTATTTATTATGCTT
TTGCTAATAGAAATTTGCAAATTACCATCCTCTGCAAAAG
TTTTTAAAAATGACAACTTCACTATATAGATTTGCAAAAA
CAAAATATTGATATTAACACATTTATATTTAAACTTACAC
TAAGGTCTTTTTTGGAAATCAAAATCTAGGATGACTAATT
TTACCAACATAACATGGATTTAAATAAGGTCAATATAATG
AATAGATACAATATGATAACCTGTTGCTAGTACTTCATTT
TCAGGTGAATTTCTGAAAAAAAAAAAAAAGACAAAAAACA
TAGCTTTTTCAAACATTCAAATACAGCTTATATTTCATCC
AGATTCCATAAGCTTTTGATAATAAATAGATATAATCCAT
TTTTGTCTCCAGTTAAAATGTTGAAGTAAGTTGTAGTAGC
TATATTTTGCTTTTTTTTTTTCTAATTCATGTCTAGGAAT
TTTATTCACTCCTCATTCAGCATACATTTATTGATGCTGA
CTGTGTTTCAGGTATTGGGAGTTTCAAAGAGTAATAAAAC
ATAATTCTGACTGCAAAGTTTCAGAAACCAGCATGGAAGA
CAAATAAATGAATAAACTGAACGTAAATATTAGATCTCTA
CTATCTTTAGAGAAAAAATATATTTAAACATGTAATCTTC
ATTTCGATGTCAATATCCTTAGTTTCATAGCTGTTGAATT
TCTTGAAGATACACATTCTACTAGACCTGAGGGTCTTTGA
AACTAGCTATTCTATTATAGGTTAATGCTCAATTCATAAT
TTTACAGTAAATATTGATGAATGAAAATAGCTTTGGAGGA
CAAATCTGCTTCTCTTATTAATTTTTGTAGAATTATATAT
TTCCATTTTATGGTAGCTTAAGAGTAATCTCTCTGAAATT
CAATATCTAGTTTGCATATTACTGCTATAGGCCTTCATGA
TTTACACCTCAGCCAGCAGCAGTGGGAAGGAGGTTGGAGG
AGGGTTTCCTCTTGTAATCACAAGATGGCTATAGCACCTC
CAGAAATATTAACCTATGACACATTCAGAAAAAAGGGACC
ATTTGTTACATTGCATCACTTTAAGAATAAGTAAACTTTT
TCTAGACTCCTCGTTGGACATATTGTTGGGTCTCCTTGAT
CTGGATTTCATCACATCCAACTCCCTAAACCAATCACGGC
ATTTGTCTCAGTAACCTAGATTCCTAGATCCATAAGCTTG
AGATTTAATCATTTTGGAGGCATCACAACTACCTGACTAT
AAAATATACTACAAAGCTATAGTATACAAGTCGACATGGT
ACTGACATAAAAACCAACATATAGACCAGTGAACAGAATA
CAGACCCTTGATATATAATAAATCTAGGCATTTATAGCCA
ACTCATTTTTAACAAGGTGCTCTGAACACATAGGAAAGGC
AGTCTCTTCAATAAATAGCACTAGGAAAACAAGATAATCT
TATGCAGAAGAATAAGAATAGACCCCTATCTCTTACCATA
TACAGAAATCAAATCAAAATGCATTAAACACTTAAACCTA
AATCTTGAAACCATTAAACTACTGGAAGAAAACATTGGGG
AAACACTTTAGAACATTGGTCTGGGCAAAGATTTTTTTGG
TAAGACTTCAAAGGCACAGATGACAAAAGATAAAATAGAC
TAATGGGATTACATCAAGCACAAAAGCTTCTGCACATGAA
GAAATTAATGAAGTGAAGAGACAACCCACCGACTGTGAGA
AAATATTTGCAAACAGTCCATCTGATGAGAGATTAACTCA
AATAATTCAGTAGCAAAGAAACAAATATACAATTTTTAAA
ATGTGCAAAAATGTGTAGAAAGGTGAACACTCATACTGTG
TTAGTGGGAATGTAAATTAATACAGCCACGATGGAGAACA
GAACAGGTTTCTCAACAAACTAAAACTAAAATTACCATGT
GATCCAGCAATTCTACTACAGGGTATGTAACAAAAAAAAA
AAAAAAAAGAAAGAAAGAAAGAAAATCAGCATATTGAAGA
GATATCTACACTCCTATATTTACTCCAACACTATTCACAA
TAGGCAAGAGGGGAATCAAACTAAGTAGCCATCAATGGAT
AAATGATGAAGAATATGTGGTATAATTACATCACAGAATA
TTATTCACCATAAAAAGGAATGAAATCCTGTCACTTGAAG
CAACATGGGTGGAACTGGAGGTCATTATATTATCCGAAAT
AAACCAAGCACAGAAAGACAAATATCGCATGTTCTCATTC
ATATGTGGGAGCAAGAAAAGTGGATCTTATGAAGATAAAA
AGCAGATTGGTGGTTATCAGAGGCTGAGAAGAATAGCAGG
GAAGGATGAAGAAAGGTTGATTAACAGATAAAAATATACA
TTTAGGTAGAATAAACAAGACCTGGTGTTTGATAGATGAG
GAAGGTGTCTATAATTAACAATAATCTATTGTATATTTCA
AAATAGCTACAAGAGAATAATATCAGAGTGCTGCCCATCC
CAAATGTGGCAGGTCCCAAAGGGGATATCCTGGCAGTGTG
GGAAGGCGGGCTAGAGGTTTGTTCCAGGATTCCTGTGGAA
CATGCCTCCAGCATGATGCTGCTGAAGAGACACTTTGATT
TGGCATCTCCTTTGGCTGAGGTACAGAGCAGCATGTCCAG
GGCTGGGAATGGTAGTCCCATCTCCTTGCTTTGTCTCTGG
CTGTCACAACACTTCCTGTGGGTAAAGCCAGGTACAGTTC
TTCTACCAGGGAACCCAAGATGATGGGGAAACTGTCCACA
CTAATCTCATTCTTTCCAGCATAAAAAGTGTGAGATGAGT
ATGAGAACATTGTCCACAGGCCTGGTGTCTGGAAGATGGG
AGAAATGGCCTCTCAAATATGAAAGTCTCATTCTCTTACC
ATATGCTCAGTTTCTTCTCTGTGGCCCCAAGAACTATCTT
ATCCTTATATTCACATTCTGGGATATCGCTGGTGACGACC
TTGGTGCTGTATATTTTGCTTAGGTCTTCTATGGAGGGCA
GTTAAGTTAACTTGCTCCCACACCATCATTTTGGAATCAA
AAACTCCTGGTTATTTTTATAAGATGAATTAGTGGATTTT
TAATTATTTTCTTTGTATGTTTTTCTTTTCTTTTCTTTTT
TTTTTTTTTTTTTGCCAATCAATGAGAGCTTGTAAGGTTG
CTGAGGTTGGTTGGCCTTGAACTCTTGGCCTCGCCTTCGC
AAGCGCCACGACATCCGGCCGGAGCCACTTTGGGCCCCTG
TTTTTCTATTTTTTAAACATGAACATAGACTGATTTTTTT
AATCAGAAAAACAGTTCTCTGAATTAAAGAATATACTGAA
ACAAAATAAAGACTGGTTCTGCCCTATTCTACAAATTATT
CTGTATTGAAAGAAGGTTAAACTGATGGTATTGCACAGGT
CTTCCATGGAGAACAGTATAGAAGTTTCTATTGTAATTTT
TCATCTGAAATGTGGATTCTAGTTTTTTTCTCTACTTCTA
CCAATTACTAACAGAAGAGACCGAAGTGTCTCAAAGTCTG
TAACTACAGTTTTGGATTAAAAAAAATTCTCATTTTAAGT
CCAATCACAGTTGCATCATGAATCTTGAAGTTCTTTTGAT
AGGTGCATACACATTTAGGATTGTCATGCCTTCCTGGTAC
CTCAATTCCTAGTTCTAAAGTCTCCTTTATCTAAAATTAA
TCTATCCACTCCATCTCTCTCTCAATCCCCTTACCTTTAA
CTTCTTCATGTGTCTACATTTAATATGAGTTTCCTGTAGA
CAGTATGTAATCAATCTCACTTTGAATTCAATCGAACAAG
TTCTACCTTTTAGTTGGCATGTTTAGACAACTAGGGTTAG
TGCAGATTTTTATTTCTCCCATCTACTTTTTGTGCAATTT
TTCCTCTTTACTTTCCTTCCTTTGGATCATTTTGAACATT
TATTTTATTTCATTTTCATCCACTATTTGCTTATCAGTTA
AACCACTTAACTTTATTTTTGCATATTGTTAGCCTTTTCC
TCCAAATCCTTTAAGATAGTACTCACAGGTATTCTCCAGT
CCTTTGAGGATAGTTCCAGTCTATCTGGGTTATACATATC
TGGGCTTGCTTCAGATGACTATTTCTTCTCTTATGAGTCT
GTTTTTACTGTTGTGTGTGTGTGTGCATGTGTGTCTCATA
GTTTTTGAATGATTGCTGAACATGCTGTGTAGGACACCAG
AAACAGATACACCATTTTTCATGCCTCTTTTTCTCCCAAC
ACAATAATACTGTGAATTCAGTCAGTCTAACCAGTAGTTG
AACTGGTATTAGTTTTAGTTGTTACTGTAGTCACCTTCAG
TGACTTCAAATTTCACCAAGAAGGTAATGCTGCAAATAAA
AGCATTTGGTGACTCCCTAAAAATTCTGCCATAGCTGTGA
CAGGCTATGGGCCTCGGCTCTCTGTCTTCCACCTTTCACA
ACATTTTATGGCACAATCTATTTAATTCTAATGGTTTTAG
CATATTTTAAGGACAGTCACTGCATTGAATTTAATCATAT
TTTCAACCTTCCCCCTTTCCATTTTGCAATCAGAATAAGC
TCTCTGATGTTTTTATCTGTTATCTGCTTATCTCTTCTAG
TACCATTCACAATTGGCAATTATGTATTCAATTCTTGCTT
ACTTTAATATTTTTTACTCCCTTACTGAGTTATAGTTTCC
ATTAGTTCTTAGTACAGTCTGTGAGTTTCCAGTAGTTTTT
TTTTTAAATAACAAAACCATAACAAGAAGAAAACATGCCA
ATAAAATTAAGACTAGATGTTGATTAGGATAATGGAATTA
CCTCTAACATGTGTGCAGTACTGAATAATTTCAGATGTAT
AAAAGTTATTTTACATATCTTTATTTGAAAATATGATTAT
ATCTCATGCAGTGACTTTCCTTAAAATATGCTAAAACCAT
TAGTGTTAAATAGATTGCGGCATAAAGTGGCCTGTTCCAT
TTAGCAAAATACAACTGCTTTAAAATAGTGGCTGATGGGT
CTCTGGGTCTGGGTACAAATTCAATATTTAATCCCAACGT
ATAAATATAAGGATTCCATTAATTTATTCAAATGGAATTT
ATGTGAGTCATTTTTAATTTTGTCTGATATATCTAATCAA
TTTTTTGACTTTCTGTCACTATGGTTGTGAAAACAAAAAC
TAAAAGAAAAAGAATTGAAAAGATAAAGTTTCAACCACCA
TGGTATTTTTTTAACTCCTTTTTTTCTGTCATCCCTCAAC
AGTTAGCTTGATGTCACAAGCCTTCTCACCTTAGACACAA
CATAAGATTAAAATCAAAATGTATAGTGCTGAAAAATGTC
ATTATCACATTAGCGCAACATACAATGCTGAAAGGGTGAT
TTTGAAATTCTTTTCTAAAACCACCAGTTTCTGACGTATT
TACAAAATAGGCATGGGCTTACCAGGAATCTGCAATATGT
TACAAAATGTATAGTTCATTTCTAGATTCATATAATTTGT
GAATGTATACAATTGATTTGAATATGGGTATAAATAAGCT
TTAGTATTCTAAGTTTTCTTTTTAAAACATTGACTTAAAA
AGACTTTAATATAATAATTTTGCTTAATACAGCAGAACTT
TGCAAAACACACACAGATTAACGGAAAAGATAGGGTCTTC
AAGAACATCCCTAGCTATTTTGAGTTTTTGCTTACAGTGG
TAATTTGTGAGCTGGTGGGAAATAGAAGTTAGAAGGTCTT
TATGTGTTTGGTACCAACAAAATGTTTGTCGTTTTTTTTT
TTTTTTTTTTTTTTGAGACTGAATCTTATTCTCTTGCCCA
GGCTGGTGTGGAGTGCAATGGTGCGATCTCAGCTCACTGC
ACCCTCCACCTCCCAGATTCAAGTGATTCCCTGCCTCAGC
TTCAGCCTTTCGAGTAGCTGCAATTACAGGCACGAGCCAC
CATGCCCGCGCTAATTATTTGTATTTTTAGCAGAGATGGG
TTTTATTATCTTACTACTAGATCATTCCCATGATTTTACC
ATTCTCTCTGTTTTCTTTAAACACACACACACACACACAC
ACACACAAAGAGACAAACAAAAAAGACTGTGTTTAACTTC
ACTTCTCTAACAGCTACCATCTTATCTCTTTATTTCACTT
GGCACCAAAACCAGAAAAGCTTTCTATATTTACTGGGGCT
GCTTTTCCGCTTCTCAATTTCCCTTAAACCTATTTTAATC
AAGCTTTCTCTTCATCACTCTTCCAAACTGTACCAGCTAT
GATCACTAATTATATCTGTGTTTCAGATTGCGATGATCTA
TACGTGATCTTCCTGTTATGATCTGTCCACACATTTTCAT
GGACTTTCTTGATTTAATTCTTGTTTGTTTTTTCCTGTTC
CGTTGGTTCCTTCTGAGCTACCTCCTTTTTTCCCCAAACA
CTGAATGTAGCAGCACCACTAGCCCTAGACATGGTCGTAA
TTTCTTTTTCATCTAACTCACTCATTATATTAGACCTTTG
ACTTTAAGTATCATCGATAGCTAAGGACTGCCAATTTTGT
ACCTTTAGCTAAAACTCCTTCTTGAATACTAGGCTCACAA
TCTGTGCATTTGACATCTACCACTGTAGTAGTAGAATTGA
AATATTTTCTAGACACAAGATGTAACTATGAACAGAAGTT
TTGACTATATGTAGAGTTCATGCATATTGTTCAGATATGG
TCTTCTGCATTGCTCAGATTTTCAAAGGAGAATAATTCTA
CCTTCTGTAAATGCTGAAATATAAAAACCAACATCAATAA
AATTAAATACTATGACTTCTAATCTTTAATTTTTCATACT
AAATCAAGTAACGTGGTGTTCTTAAAAATACCATGAGAAT
TTGTCAGGTGACACAATGCCTGACACCTAATATACAATTA
CCAAGAATATATGTGCAAGTAAACGAGTGACCATCATCAT
AATTTTCCTGATATACTCCTGATGCTTATCTCTTTAAGTA
TCTTTCATTTCTTTTTATTCACTTGATTATTTTATTAGTA
GAATATCTTCTTAAAGAAAATATAACAGTGTTACTTGTTC
ACTCTGATACCACACACAAAAAAAGAAAATGAAAGTAAGA
AAACCAAAATGACCTTCTGAGGCTGTTTGTATATGCACAC
ATATATGTTTGTAGACTTATACGTAGTACATATCTGCAAT
TAGCAATATACATTTTTGCATAATATGTATTCAAAAATTT
GTTACATGTATATGACAAATATATACATAAAACATTTCTA
ATTATACGTATGCATGACCTCACAAAATGGGATATACTGT
AAATTATTATTAAACAACTAAACTCTAATCGAGGTGATAT
CAGTAACATCTGAGGGCAGTAAGACTGCAATGTAACTACA
ATAATATATCTGCTTGTGATCAACTATGTTATTCTTTGTC
CTTAGGAAAATCATGCTGGTAGACTTAGGCTGAGCTTCTT
AAAATGTAAAAATGGAAACTCATTGAGAGTTTGTTTACTT
ACCACTTCGTAGGGGCACAGGCATGTGATCTTTTCCATAC
AGGATTCCACTGTAAGGAAATGGACCTGACAGGTATATTT
GACAACAATTTCACTATGACCAGCAATTATAATAGTAACA
GGTACATAGTAAAACCTTAGCACATAGTTGATGCATGAAT
TATCTAGATGGAATTTTTGTTGAGTATATTGTATTCTATA
TACCTTTACTCAAATTCAGTTTTTAAGTAAGCATCTTCTC
ACTGCTGAGTCTCCCAAACACTCTAAAACTGGTAAGTGTT
CCCTGCATTGTGATTATGAATACTGTGGTCTTTATAAGAG
ACAGGATCTTTTAAAAACTATTAAATTGTCTCTCTGGCTT
AGGCATCAGCCTTTTTATTTTTGGTTATGGCAAACTGTTC
CTCAAATGCCATGTTCTTAATGTACTAGGATAAAAGTGGG
TTTCTGTCACTATAAAGTCAAGCATCAGACTTTAGTCCAT
GATGATCTTACTAAGACAACATCACCTATGAAGACACATT
CAGCTAATCAAGAAAAACTACTCTTGTTTTTCGACTCTGT
TGTGTTTCTTTCTAATCTGATCTTGAGGTCTCGCTCAGGA
GTGCGGCTACAAACTTCAGCTCTGCTCTGACAGGGCTCCA
GGCCAAGTGGATGCTACAGTCTCGCTTTCACAGGATGCTG
CTTCATCCTGACGGATGGCCTAATAAATACCTAAGTGTCT
GACCTATGACTAGCTGTTCCTCTCACAGGAAACTTATTTA
TACGGCAAAGCCTTTGTGGCTCTTGTCCTAGTCGTTCTCT
AGGAGAGGAGCCCTGACCAGGAGGAGAGTTAGGTTCAGGT
GTGTCAGTGAGGTCAGACACAGAGGAGGCAACTCAACAAA
GCATGTGAAAAAACGGAAGCAGTATATTACTTACAGGTCC
AGACAGCAGAGGGCAGCACACCTTGGTTGGACTAACGGGA
ATTGGGAGACGGCAGGGACGTGCTTGCTCGACTAGCAAGC
AGCGGAGCAAGAGAGAGAGCAGACAGCAAGTGCTATGAAG
GCTGAAGACTTTATTGACTTCAGGGCATTACCCTAGCAGG
TTTCCCATGGGGATTTCTAATTGGTGAGTCTGGGGCGAAC
AGGGATGTGTCCTGTGGACTTACACCATGACTGAGTGGTG
GTCACTGGAGCATATCTGTGCAGTCCATGCAGGGTGTGAG
GGTCAGTCCAACAGCCTTTGTCTAGCTGTCCGATAGAGAT
GCAGTCACCAGAAGGTGGTTGTATACGGCAGATACCTGGA
TCAACCACCTTGAGAAACTAGGAGGGAATGGAGGATTTGA
AACTGTGTCAAGGATGACTAAGCCCTTCTTGCATGAAGAA
GTCAAACCCATATTCAAAAAGGATGCTGATGCAGTATGAA
ATTATAAATATTCACTACAAGCGATCAGTAACTGAAACAA
ACTATATAAGCCAAGACATACAAAGGCTATCCCACTGTAA
CACAGTTTTGTTGCTATTACTTTCATATGATATAGATGTT
TCATTACTTCATTCATTAATTGCTTTCTCTAGCCAAGCTC
TATGTTAGGCACTGAGGATATTAAAGAGAATAGTGCACAT
TGCAAACCCTGCAACTTTAAAATAATTTTAAAATAGCAGA
CTTTTTAAAGGAGTAGAAAATACATGATGGGTCTCGATAG
GACCCTGAGAGCAGGGATGAGCACTGTGTGAGATCCACGT
ATAAAGATTCTCGCATCTAAGAGCATCCCCTAGTCTGTGC
AGCACATCAGAAATGGCAACAAGAATCAGTCTTCTTGGGA
TGTAGAATTATGGTCCAAATTTAGAACTGCTAGAAGGAAG
AAATGGGATGAACAAAGTAACGAGAGAGGAAGGCTCAGTT
CTGCACCCAGATAGAGAGTGCTTTGGTTTCCGTCTCATCT
CTGCATGCATGAGATGAGATGAAAAGAGGCAGAGCGGAAA
GCAACATATGGAAAGTTGGAACATTTTAATACATTTCCAG
TACTGGAGGAAAAAGTGTTTAAATTTTTTAAATCATATCA
ATTGAGAGGAGATTTTAATAGGGATTTATAATAAGACTCC
AGAGTGATCATTTTTTAAGGAGTTAGGACCAAATTCGAGA
GTAATAATCAGGCTCTACAATTAAAGGAAAAACATATATA
AATGTGTTTTGACAAAACCTAAAACAAAGCTCCCAGCATC
AATGTGATTGTACCTGACAGAAGAAAATTTAACAGTTTTA
AAAGGAAGAAAATGGAATCCAGAGTCTTTACAAAGTAGTA
TATAAAATGGCCAGCAGGAAATTTTTTTAAATAGCATAGG
CATGAAAATAAGCAGAAACATGTGGTGTATGATCAAGAGA
AAAAATTATCATTAGGAGCATTATAATAATCAGAGAAAAA
AAAGTTCCTGTAATCCCAGCACTTTGGGAGGCCAAGGCAG
GCAAATCACTTGAGGTCCAGAGTTAGAGACCAGCCTGGCC
AATATGGTGAAACCCCATCTCTACCAAAAAATACAAAAAA
TTGCCCAGGGCAGTGGCATGTGCCTGTACTCCCAGCTACT
CCAGCAGGATGAGGCAGGTGGATCACTTGAACCTGGGGGC
AAAGGTTGCAGTGAACTGAGATCATGCCACTGTACTCCAG
CCTGGGTGACAGTGAGACTCTCTCTCAAAAAAAAAAAAAA
AAAAAAAAAAAAGACGAAGGGAAAAACAAGCATAAGTACT
TGAAAACTAAGACATGGAGCAATAAAATATATATAACAAT
TAATTATTAGATTAATTAAAACTAATATGTACATTATTAT
TTTTCCTAGAAAAATTTTATGCTATTTACTTTGTACATTA
TTTGAAAGTTAACAAGAATGACTGTTTAAAATTAATTTTT
GCTGGAATTCTATAACAGCTGTTGAGATGTATTTATTAGA
CTATCTACATACTCTACTTTTAATTGGTTTATTTTTAGTA
AATTGCCTTTACCTGGAAAAAAAATGTTATTATTTCATCA
GGACTAAGAAAAATGTTTTGTCACAGTTTGTCACACAGAA
CAGATTATCTCCACTTATGATTCTTAATCTTGTTCATATG
TGCATGCATGTCTCTTTCCATTTTTAATATAACTTGACAG
ACTTTTTGTTACATTTGTCTTTTTGTAAATGGTATAATTT
TGATCTCTCCACTTTTTGTTTATTTTCTAATTATTTCATA
ATTAGACTTCTATGGAACACATTTGTGGTTATGCACAGAT
ACATCTGGGACAAAGCTTGCTTATAATGATGACAGTTACC
TACTTTCAAACTGCAGTTACCTTTCAGCATGCAAGTCAGT
ACACCTCTATTTCCTCTCTTCCATCTTTCATGGTATTTTG
GCATTCACATTACTTTTAAATATGGTACAAACCCCACAAT
TCATTGAAATTGTATTACTCAAGATCATTTCGCTTGCAAA
TATGATAAGCCCAATTCAAACTTAGTTGAGAATAATCTAA
AAGGAGAAGCAGTATATAAACCCCTGTAGTGACATAATAG
CCTGGCCATGGGTTATTGTGAGCTGGAAGCAGAAACTCAA
ATACCGTCAAAATGCTCTCTCTACAATTTTCATCTCTATT
CCCTAAATTTTTCCATGTGGCTGGACTTATGACCAAAAAA
ATGGGGATTTAGGTCCTTGCAAGTCTCCAGAACAGAGAGA
AAGTTTTCTGGTTCTGTTTCTAATAGCAACATATTATAAG
ATAATACAGAATGGCTAAGATAAAGATACACATCCATTCT
TATACCAAAAATTTTAGCCAGATGGCTACTAATGTGCTAC
TAACAATAGTCATGGGCCTATAGATATTAGAAAGAAAAAT
TAAAAAAAAAATTCACAGACAATATAATCATGCCTGTAGG
AAATTCTAAGGAATCTACAAAAAAGCTACTGAAAGTAACA
ACTCTTGTATATTTGCAGAATGCAAAGTCAGTATTGTGAC
AGTTAATTTTAAGGGTCCACTTGACTGGGTTAAGGGAGGT
CAAGAAAGCTGGGGAAGCATTATTTCTAAGTGTGGCTGTG
AGGGTGTTTTGGGGAGAGGTTATCATTTGAATTAGTAGGT
TGGGTAAAGAAAATTTCCCCTCACCAATGTAGGTAGGCAT
CTTTCAATCCCTTGAGGTCCTAAAGAGAACAGAAGGCCGA
GGAAGAGTGAGTTTTCTCTCTCTTCTTTACCTGGGACATC
CAAGTTCTCCTGACTTTTAACATCAGAGCTCTGGATTATC
TGACCTTCATTTTTGAACATGCCTTAGTGACTTCTGCATT
CCCAGGCCCCAAATTACCCACCACCAGCTTTCCTGGTTAT
CTACATTGCAGATGGCAGATGGTGAAGCTTCTTCGACTTT
CATAACCATGTTAGCCAATTCCTATAATAAATCTCATCAT
AATATATGTTCTGTTGGTTCTGTTCTCTGAAGACATTAAC
AAATACAATACACAAAAATTCAACTGGATTTCTATATACT
AGAGAAACTTGTAACATTTAAATTCAAATTTAAAACATAG
CATCAAGAAGTATAAAATAATTACACTAGCCAAACTATCT
GCAAGATCCATTCACATAAAACTGAAAATATTGAAGAAAT
ATTAAAGTAGAATTATTTGTGAAGAGGTATACTCCATTCA
TGAATTCAGAAAGTCAGTATTGTTAAGATGTGGATTATTG
CCCAAACTGAACTGATTCAATGCAGTAACAATCAAATTCC
CAGATTACTTTTGGTAGAAATAAACAATCTCATTTTAAAA
TTAATATAAAAATGCAAATGACCTAAAATAGAGAAAAATC
ATTTAAAAAGTATATCAGCACCAATTGATTTCTATACTTA
CATTAAAGTTACCATAATCAAGCAAGTCTAAATGCATACA
AGTATGTATTTAATGCAAGTTACATTAACTTTAATGTAAG
TATTAAAATCATAAAAATAAATAGATAAGTGGTACAGAAT
AGAAAATTCAGAAATAGAGCTATTCAAGTATCCTACTATT
TGACAGAGGTCTCAAGGAATTAAATGTAGGAAAAAATGAT
GTTTTCAAGAAATTGTGTTCTAACTATTGGATATACATAT
ACCACATACATATACCGCACAAAAATAACAAGATTTTGGC
TCCTGCCTTTAAATATAAAAATTACCAGGCCAGGTGCGGT
GGCTCAAGCCTGTAATCCCAGCACTTTGGGAGGCCGAGTC
GGGTGGATCGCGAGGTCAAGAGATTGAAACCATCTTGGTC
AACATGGTGAAACCCCGTCTCTAATAAAGATACAAAAAAT
TAGCTGGGCGTGGTGGCATGTGCTTGTAATCCCAGCTACT
CGGGAGCCTGAGGCAGGAGAATTGTCTGAACCCAGGAGGC
GGAGGTTGCGGTGAGCCGAGATCGCACCATTGCACTCCAG
CCTGGGTAACAAGAGCGAAACTCCGTCTCAAAAAAAAATA
TATGTATATATATACACGTATGAGTATATATATATATATG
TAAAAATATATATATATACGTGTATATATATACATATATA
TGTATATATATAAATTACCATTAATAGATTTATATGTACC
TGATAAAACTATAAACTCAAAGAGCATAAAAGGAAATTCT
AGTGACTTTGGAATTTGGCAACATTTGTTAAATAAAGCTC
AAACATTACATAATATAAAAGGAATATCACCAGTAAAGTC
TTTTTCAGAGTAAAAAAACTTCTCTTTAGAGTACAGTAAT
AAGAAAAGGAAATGCACAAAATGGGAGAAAATATGTAAAA
ATATAAATCTGACAAAGGGCCTTTCTCTAGAATAGATTGA
AGAGCCTCATATAACTCAAGAATAGAAAGATTAACCAATA
TTAAAATTTGATAAAAGATTGGAAGGATACTCAGAAAAAA
TATATGCAGTGGCAAATAAGTACATGAAAATACTCAACAT
AATTAATTATATGGAAATTAAAATTAAAATAATAATTAGA
TACCACTGTATACCCACTAGAACAACAACATTTAAAAAGT
CAGCAATACCAAATATTGTCAAGGATGTGGACCATCTGAA
ATCCTCAAAGCCCTATTATGGGAATGTAAAATATTATAGT
CACTTTGGAAAAAACCTTCAATACATTGTGAGAAAATATA
GTTATACAAATACTATGCAAGACATTCATTCTACAGCTAG
ATATTTACGTGGGAAAATAAAAACATGTCCACAAAAGGAT
TTTTACATGAATGTTCATAGAAGCTTCATTCATAATAGCC
AAATATTAGAAATTATATAGACGTTCATCAGTAGATAACA
GTTTAACAGAATTTTTGTCTATCCGTACAATAGAATATTA
CTACCAAAAAAAAAATACTCTAATTCAAACGACATAGTTA
AGCTTTAAAAGCATTATGATATCTGTTAAAAAATCATACC
CCGGGCTGGGCGCGGTGGCTCAAGCCTGTAATCCCAGCAC
TTTGGGAGGCCGAGGCGGGTGGATCACGAGGTCAGGAGAT
GGAGACCATCCTGGTCAACATGGTGAAACCCCATCTCTAC
TAAAAATACAAAAATTAGCTGGGCATGGTGGTGTGTACCT
GTAATCACAGCTACTCAGGAGGCTGAGGCAGGAGAATTGC
TTGAACCCAGGAGGCAGAGGTTGCGGTGAGCTGAGATCAC
GCCATTGCACTCCAGCCTGAGTAACAAGAGCGAAACTTCA
TCTCAAAAAAAAAAAAACCCATACCCCAAAACTCCCTACT
GTAGGATTCCAATTTATATGATATTCAAGGGAAGGTATAA
CTATACTGATAGAAAGCAAATAAATGATTGTCAAGGGCCA
GGAGTCACAGAAAACTTTTGAGTTTATGGAAAGGTTTTCT
TTCATGGAGTTTCGTGGTGCTTCCACAATTATCCACATTT
ATCAAAATGTATCAAATTATACAAGTAAAGCTGGTAAATT
TTATTGTACATAGGTAATACCTAAATAAAGCAGCACCTCC
AAAATGGTATAGAAGTGGAACAGAGGATTATTTTTAAAAT
GTAATGCAAACACACTTCTCAGCAATGGAATGAATTATTA
GAAAGCAAATCACCAAAGATACAGAAGTTGTGAATAACAC
AATCAACCAACAGGATCTAATCTGCACATAGAATACACGC
TAGTCAACAATAGCAAAATAGATCAGTTTTGCAAACATTC
ATGAAACATTTATCAATGTTGAACCTGTGATCCTCACTAA
TAAAAAAACTAAACAAACTTCATAAAGAATAGAAATTATA
TAGAATGTGTTCTCTGATAATAACGAAATTTTACTAGACT
CAATTACAGAACATAAAACAACACACTTCTAAAAAACTAT
GATTTAAAAAAGTCTCTATTTCAATTTTAAAATAACAAAG
AACTGAATTAAAATGAGAATATTACATGTCAATATATGTT
GAATGCAATGAAAGCAGATCTGAGCAGAAAATTTCTAGCA
TAAAATAAGAAATGATCATAAATAAATAAATTAGTCCTGC
AGCAAAACTAGAAAAAGAAGATTAAAATACATTTAAAGTA
AGCAAAAGGAGGAAAATAAGAACATAAAAGGAGAATCAAT
AAAATTAAAAATGAGAAAAATGAATAAACAGCTGGTACTT
CAAAAAATTCAATCAAATTGATAAAACTCTAGTAAGATTG
ACAAAAATAAAAATAGAAAAGGCACAAATAACCAATATCT
GGAATTAGGGGATATCACTATAGATTGTGCAGTTATAAAA
AGTTAATAATACTAGGAATAAATTTATGCTTATAAATATA
ACAACCTAGAAGAAAAGAACCAACTTCTCAAAAACCACAA
ACTCCCACAATTTATACAGTATAAAATTGAAGATCTGAAT
AACATCGTAACTGTTAAAAATAGTTGGAGCTAACGTTTAA
AGTTTCATAAAATAAAATAACTGGGCCCCAATGGTTTCAC
TAGAAACTTTCACCAAGCATTTAAAAAAGAATTAATGCCA
ATTTTATACAATTTATTTCAGAAAATAGAAGGTAAGAGAA
CACTTTCTAATTAATTTTATGCAGCAAGTATTACCCTGAT
ACAAAAACCAGATAAAAGTATTATAAAAACAAAAACAAAA
CAGAAAAATAGACCAATATCCCTCATTAAGACACAAAAAT
GCCCCCCAAAAATTAGCAAACACAACCTAAAATTGTTAAA
AACAAACAAAAAAAAAAGGAATTATACCCCATAGAAAACT
GGGATTTATTCCAAGTATGCAAGACTAGTTCAATATTTGA
AAATAAGTGAAAGCAAACTACCATATTAACAAACTAAAGA
AGCAAAATCACACAGAGATCAAAGGAAAATCTTGATAATG
TGCCAAGATTTTGGAAAACACCCATTTTCAGATATGTAAT
GACAAGAGAATTGCAATGGCCTTCACAATGTCCATGGAAA
GCCACATTTAAAGAAAGAAAGGAAACCCAGGGTGGCTGGA
GTGCAGTAACAATAAAGATAAAGGTAAGAAACAGAACCAG
GAGAGCAATATAAGGGTTGCCTCCTGCAGAGGCTTAATAG
TCATGGTAAGGGTTTCGAATTTTATTCCAAGTGTGATGAA
AAGCCATTGGAAGTTACTGCTGAGTAGAAGAGAGACATTA
TCTGGCTGAAAGGAAAAGGTCAATTGATTCAAAGATGACT
TCCTGTAGGCTGTCCTCCCAGAAAAGAAGCTGGCCTCTTA
GAGAGCACCATGGAGACCAGCTATAGCCAGGTGATTAAGA
AATTAGTCCCAGTCAATTAAAATGCTTATGTGAAAAGGAG
GCCTCCTTGCTCTCCAACTGTTTGTGCTGAGGCGGCAAAT
CATACTACTGGCTCCTCACCTCATATGGCTGCAACTACAG
GGCTGTATCACTTCCTTTATGCCTCCATAGGGAGTTGTGC
TCCTGTAAGTGTGAGCTGGAAGAATAGGGCTGCCATCTTG
CTATTGAAACTCAGTCTCTGATCAGGCAACGTGGGAGCAC
TTCCATAACTATGCTCTTAAAAGGCTCAGATCAGTATCTC
TCCCTAAGACTTACATCCATTTATACTAGATCGCTATGCA
CTTTCCTATAATGCAATGGGTAGCAGGGGGCTATGCTTAT
GTTATTGTCCTGCCTCAGTGAGCTGTTCCCAGTAAAAATT
GCTCTGGCAGGACTGATATGCATGTGCTTCGTTGCAGTTG
TCTTTGGTTTCTCTTAATTAAAAACAAAAACAAAAACTCT
GGCTGCAAAGTAGAGAATAGACCAAATGAATTCAAGAGCA
TAATTACTTGTATAAACCTGGAACCTATTCCTATAATCCA
AATGAGAGGGGATGATGAGAGAGAATTTGTCAGTTGCTGG
GTTCATGTTGAACGCTGGGTTTCTGTTGAAGGATTTCCTG
ATTGATTGAATCAATGGTATCAAAGAGAGAAGAAATCAAT
GCTGACACAAAAGTAGAGGCACCCATTATTAGATAATTTA
GGAAGGAGATCAAGATGAAAGCACAGCCTCACTGAATGAC
GATCCTCCATAGAGCACTTCATTTGGTCATAGCCTTTGAC
GAGGACTGTACTTCACTAAACACCAACATCTTCTGTATGT
TCAAAGTATCAAGGATCCTCACCATCTATCAGAATGTTAA
CAATAGTGAATACAATAGGAACTCCCAATAATTAAGAAAT
TGGATTTATACATATACACAGAGTTTCATATTTACAGAAA
AGGCTACAGCATTGCATAATGACCAAAGAAGTTTCTGTAT
CATGAAAGAAATGAAAAGAAGCACATTGCCTATTGTATTC
TCTTCTTTCCACTTTCACAATAATATTTCCTAGCAGTTAC
CTGTATTCTGAAAATTGAGTGCTATCATTCAACTGCAAAT
GATTCTTGTCAAAGTGATCCACTTCTCTGGTAAATCTAAA
ATGTGAGTTTCAGTGTTATTTTGTTTTCAACTCCACAGAG
AATCACTTCCTCACCTTAATTACTTTCTATTCCTTCCTCT
CCTTAATTACTTTCTATTCTTGACGTCTATAAGTGACATC
ATCTTAATTATTTTCTCATCTTAATTACTTTCTATTCTTG
ATGTCTGTAAGTGACTTAAGTTTAATTGCCTTCCTTTTAG
TTTTCTTCTCAATCTGCATACTCTCATGAAGTCTATAGTT
GAAAAAAAGCATTGGGTATAACTAAGAAACATGCTAGATA
TTAAGAGAAATGGAAATGATTTGAACAGTTTTGTAAATTA
CACATTCAACCCCACCACACACCTATTGGTACATTCTTAG
AAACCATTGTTGCAGCTTTTTCCACTCCTGTTCCGTGAGT
GGGATGCTGTGTTACAGCTCTTGACTCCCACTGCCAGCGA
GCTCCTGGTTCCTATCCCACGAACAAGAAGAATAAGGTGT
ACTGACACTGGAAAGTGAGTAAGGCAGAATCAGATTTCTT
AAGCGACAGAAAAGCTCTCAGCAAAGAGAGGGGACCCTAA
AGAGGGCTACCAGCTATGAGGCTGAGTCCTGGGACGTTAT
GGACTGGAAAGGAGGAGGACTGGTCTGCAGGCCGTCTTGG
AAAGAGCACCACTCAGAAAACAGTATGATACTGCCAAGAG
TCACTTGGAGGCAGAGGCAAAGGTTTGGCATGAACCGTGG
CCCAGGACCAATCAAGGGCTGAAGTGATGATTCACCCTTA
TGTAAATGAAGACTCCCCAGGAGCCAACCACAGAATGGTA
GACATATGTAAAATAGGTGAAAAGTAACATACTAAGGTGC
AGCTAGGAAGAGAGAAATGTGTCCACAAAAGGAGTGGAAT
TTGTTCATCTGGTTTCCCAGAGTAGGCATTTCCTTTCAAG
GACACGAGCTCTTTGTTATCTGGGGACCGCAGTTTGATTT
TTAGGCTGTTCTTGGTTGAAAGGGGTTTTACCAAAGACCC
ACCCTGCCTTCCTGACCAGTTTCTTCCTTCCTCCTCTCTC
ACTATTGAAAAATTTTAAATTGCTTGGTGATTATTTGTGG
ATGATGGTCCAGTATGAGTGCTTCCCTGAAGGAACATGAA
TCTGCAACATAGCACCACGCTTTGTTCCATTTATTGCACA
TTTTATTCTTTGTTATCTCAGTTTTGAATATCCTCATCCA
CTCTCTGCCAAAGGTGGCTCTACTTTATCTTTCACAATTC
AATTTAGATTGGACTTCATTCATATCAGTGACCAATCTCT
TACACCAACTTTGCTGCTACTAGTTTAGGAATCTCTTTTC
CCTGCTTTGATACATATTTATCTTACCAGAGCAATGATTA
TGTCAACCATTCCCTCATTAGACTGGTAATACCTTAAATA
TTTATATAGTGACAGATACGTATAGAGATATGACCTTAAT
CACTGTTCTAGTCTGAGAGCCTGGCCTAGTGATCTCTTAA
TAATAAGTATCTGATAAATATTTTTAATGACTCTATGACA
CATTAATACAAATTTACCATGTAAATATAAAGTGTTCATT
ATATTTGAAAGGTGTTCATGAATCCCATAACATTTTGGTC
AATGAAAATCCACATATATGATGGTGGTGCTGAAAGATTT
TAAAGAAACTGAAAAATTTCTGTTGCACCAACACTTACCA
TTATGTTGCTATTTCCTTCTAGTGTGCAGCATAAAAACAT
GTTGAACAGTTTTTTAGTCTAGGAGCAATAAGTTATACCA
TCTACTTTTGTGTAAGTGCAATCTATGATGTTAGCACAAT
GACAAAATCTCCTAAGGATGCATTTCTAAGAACATATTCT
CATCATTAAGAGATGCATACATTCAAGTTGATAAAATATA
TATGTGCTTAATGTTTTTTGAATCATAAAGTTTTCTGGAA
ACCTGTTTCCAGAAAAAAATGTTGATGACTACAAGTATAA
AATATATTAAACAAGTATATATGAAAGAAAAGAGAAAAAC
AAGGAGAAATTCTTAAAATGAATAACTGTTGAAAAATCCC
ATATATTTACTTTATGTTTTCTATCATATCTAAAATCATA
TATTTTCATTTTATGGAAAACTTTGGCAATTTTATTTGTA
GTAAAAATTTAAAGACAGCAGCAAGTGCAAAGTGACTCTT
CAATGAAAAAGTTTGTTAAAATATTCTATATGAGTCTTGG
TTGATTCTCAGCTCACTAAAGCTTGTATTTTATCTTATCT
CCAATGATGTGGCATCTGACTCAGTGTAAAGACTTGTGAT
CATTTATTTGATTGCAACCATCTGTTCCCTAAAAGTCATT
TATCTCTCTCAGGATTTGGAATAATATCTACATATTCCTA
GGGTGCCCTCTTTCTTTTCCCTTGAGGAAAATTACTTTGT
CTTGATTGCCTATTTCTTTTTTATTCTCTCCTGGGTTTTG
TCCTAAATCAACCCTGTCCTTGGGGAGTTCAAAGGCAGCA
ATTAGGAAGTTTGAGTGTAAGAACTACCAGTGACTGCATA
TGAGAGAAAATGAATATGTGTGTTCAGGGGCCCCTTGGGC
CTTTCCATCTGCTTTCAGCCCATTAAATTCTCATTCAGAA
GCAATGGCATACAGAGAAGTCAGAACACTTATTGTAACGT
GGTTTTCTCGAGCTAAAATATGGCACTGCTAACAGGAAGA
GATCTAAGAATTTACCTATAGTGAGCAGATTATGTGTGCC
TACTTCTTTACAAAGTAATTTACTTGTATCCTCTATCAAA
TCCTCACAACAAATCAATGGGGTAGACATTATTTTAGCTA
TTTAAATATAAAAAAAATTAAGGCTTGTAGACTTGTCCAA
GGAGCCCTAGTTAGCCAATGGCAGAGATGAAGTCAAATCA
ATGTCTGAATAGCTCCAAAACTCGTATTTTCATAGAAGGC
TCCTGACCTCCCATGAATATTTAACAGCATTTTAGTTACT
ACACTTTCAACTTGGTCCAAAGTTGTCTTTCAAACTGGTG
GTGTATGTGTTCCATGAATTCCAGAGGAGATATAAGGGCA
GTATCAGACATGGCTCTATTATAAAACCGGTTTATAGCCT
AGTTGGAAGGGACGCATATGAACAAATTTAAATATATAAC
TAAATAAAATACATGTAAAAAATTGAAGACTCATGTTTTA
TTCTTTTGTTTTCAGTTTTTAAATCAGTTTTTCAGATTTT
CAGAGGGTAAATCTCATCCTGTTACTTCTGTTTAGCAATG
GAGTTTACTATAATAAGAGTTGAAATCAAGGGTTATATTT
TCCCCAACTTTGTTCATCTGTTTAAAAATTATTTGAAGCT
GGGCAGGGGGTGGCTCACGCCTGTAACTCCAGCACTTTGG
GAGGCTGAGGCAGGGATCACTTGAGGTTAGGAGTTCGAGA
CCAGCCTTGTCAACATTGTTAAACCCCATCTCTACCAAAA
TATGAAAATTAGCTGGGCATGGAGGCATGCACCTGTAGTC
CCAGCTACTCAGGAGGCTGAGGCAGGAGAATTGCTTGAAC
CTGGGAGGTGGAGGTGGCAGTGAGCCCAGATCACGCCACT
GCACTCCAGCCTGGCACCTGGCAACAAAGCGAGACTCTGT
TTAAAATAAATAAATTTAAAAAAAAATAAAAAAATTAGTC
CAGTGTGGTGGCGAATGACTGTAGTCCCAGCTACTTGGAG
GCTGAGGCAGGAAAAACACTTGAGCTGGGGAAGCAGAGGT
TACAGAGAACCAAGATCACACCACTGCACTCCAGCCTGGG
CATCTGTCTCAAAAATAAAATAACAAAAATTGTTTGGCTC
TTCTGTGCCATTAAGATTTGTATGTAAAGTTTATAATAAA
TTCAAAAATGTTTAACAGGTTCCTGTTAAAATTATGCTTA
AATACTTTTTTTTGAATTTATAGATTAATTTGTAATTAAA
TGACATATTGAAAACATCGTCTTCCAATTCACAAACAAAA
TATCACCATTTATTTAGGTTTCCTTTAAGAGTTCTCAGCA
ATTTTCAGTGGTTTTGATGAAGAGTCTTAAACATTCTTTC
TCCCTTAGTATTCCATGTTTTTGGAATTATTATAAAATAT
TTGTTTTAATTTTCTATGATTACTTTTTTCTCACCTGTAC
ACAACTATAATTGGACTTTTAGGATTACTAACTAATTTTA
TAATTTTTTGAGTGCCTAATTATTGCACAAAAATTATTGC
TATTAGGAACTGAATGCTATTTGAAACTCATTGACAAATA
ATACTGTAAAGTAGTTCTTTATACTATTAAAAGGCATTTC
ATATTTATCACATCATTTCTTTGTTTCAGCGAAGTATGAT
AATCATTGAGGATATTATTTATCAAACACATAATTTTTAA
TTGATTATTATATCTTAAATTTGTGCCCCATAAGCTTATC
AATTCACTTAGTAGGTCTAGTGTTTGTTTGGTAGATTTCT
TAGGATTTTCTACCTAAATAATGATGTCATCTACCTTTTC
TTGCAGTAACTAGGACAATCAGCACAAGGTAGAAGTGTGA
GAATGGGTATCTTTGCATTGGGAAAGTGCTAAAATTGTCA
TAGTATGTATGGGTTTTTGGTAGATATCCTTTATGAGGAA
GAGAAGGTTACCTTTCGTTTCTAATTTTTTGAGCATTTGT
ATATAGAGGAATGTTTACTTTTGTAAAACCTTTTAAAATC
CCCTGTTGGAAGATCAAAAGGTATTTTTTTTCTATTTTAT
TTTATAATGTGGTTAATTATGTTAAATGATAAGTGAATGT
TGAACCAACACTACTTTGCTAGGTTAAATTCCATATGGTC
ATGGTGTATGACTGCGTTTATGTGTTATTAGATTGGAGAT
GCTAAAGTTGTATCATAGTTTAGGCAACACTCATGAGAAA
TATATTTTTCTTTATTATTGATGTTGTTATTGTTGGTTTT
ATTAGAGAGATTATGCTGCCTTTATAAAACTAATTGTAAT
GATTTTCCTCTTCCTGTATTTTGTGAAAGATAATGATTGG
TGTTAAACTGTTTAAAAATATTTTGTAGAGTACACCAGTA
AAGCATGTGGGATTAAAGACACCATTGTGGAAGGTATTTT
CGAGATAAATTCAACTCATCATAGGACATAGGATTATCCG
AATTTTATATTCCAATTTTGTTAAGTTACAGTTTTTAATA
AATGTTTTAATATAAGTTGTCAAATGTGTGGCCATAAACT
TGTTTATTATAAACTTTTATTATCCTTTTGATGATTTTAG
GACCTATGTAAGCACCCCTTTTATTCCTGATATTGATGAC
AAACATTCTCTTCCTTTTCCTTGATCAGCCTAGTTAAGGA
GCTAACAAGTTGGTTTATCTTTTCAAGAACCATATTTTTG
CTAGTTCAATTTTCTCTATTATTTCAAATTTTCTATTTTG
TTGATTTCTGTTTTCATGTTTACTGTTCCCTCTTTTCTAC
TGATTTTGGATTTATTTTGTACTTCTATGTCTAACTTCTA
TGTAGTTAACTTTAGCCCATCATTCTCTTCTACTTTATGC
ACTTAAAATTATAAATTTTCCTCAGTTAACTGTCTTAGTG
GCTTTCTAAAAATTGAATTAGACCATATTAACAATATCCT
GCATTTTGAAATACTTTCTAATTTTTATATAATTTCCCCT
TTATATCTATAGATTATAGAGAAGTGTATTATTTAATTTA
CAATGTTTAAAAATGTTCCTAGATATTTCATTATTATTGG
ATTTTAGTTTAATTCAGCTGTGGTCAGAAAAGTAAGTATG
TATCATTTAAAAAACATTAAATGTATTGTGGCTCTTTATT
ATGGCCTAACTTAAGATGCTTCTGGTATATATTCCATGTT
ACTTGAAAAGAATGTGTATTCTGACAGTTTCAGGCCTAAT
GCTCTGCAGTGTCAATTGGGACAAGATTAGTGATGGCTGT
TCAGATCTATATACCTCTCAATTTTCTGTGTGATTGTTCT
ATCAATTACTGAAAACAAGTTCCAATTTCAACTCCATTCA
TGGAGTTTTCTGTTTCTTTTCTTAATTCCATCAATTTTTG
CCTCATGTATTTTGAAGTTCTGTATGTAGATACAGAAGGA
CTGTCCTCAATTCTAAAGACAGCATAGATAGTGATTTATA
GCCAAGGAGCAGAGATTGGGAGGGAAGGCCGTTAGTGGAT
GGAAAATTACTGAGGAAATGTTAGGTACTGGAACATTCTG
GCTAAACTGGCTTGAGAAAATTCTTTCTGAAGGCAGACCT
GGGTGATCACACATCACTGGGAGGGGTGAGGGATGAGGAA
TATGATTAGACATTGAATGTGGGGGAATCTCATTAAACTG
ACTTTGCAAGATTCTTGGCTACAACTGGGCAGTGCATGCC
CAAGGACAGACAGAAAGTAAAAGGCCTAGAGGGCTTAGAG
GTTATTCAAGGAATCAGTGCTCTTAGGAAGTTGATCTATT
TCAGATTTTCAGATTAGCTTGATCACTTTAAGGCTTGCTT
TTAAGCCTTACCTTCAGCCTTGCTTTACCTTCTCCTAAGA
ACTTTTTTATTTTAGGCAGAGTCTCACTTTCCTGGTTGGA
GTGCAGTGGTGCAATCTTGGCTCACTGTAACCTCTGCTTC
CCAGGTTCAAGCGATTCTCCTGTCTCAGCCTCCCAAGTAG
CTGGGATTACAGGCATGTGCCACCATGCCTGGCTAATTTT
TGCATTTTTAGTTGAGATGGGGTTTCACCATGTTGGCCAG
GTGGTCCTGAACTCCTGACCTCAGTGATCCTCCTGACTCA
GCCTCCCAAAGTGCAGGGATTACAGGCATGAGTCACTGTG
CTTAGCCTAGGCATCACCTTTCTTGATCCTCTTCTGCCTC
CCCCAGCTATCCATCAGAGTGTCTCCACTCTGATTGGTTG
GGGTTCATACTCTGCATGCGTCCCTCATTTTTTACCTACA
ACAACCTGGTAGCTACTTGCCCAACTTCATGCCTAAGCTT
CACTCTTTGTATGTGCACATGAATATTCAGGAAAAGATTT
CAGAACTATTTGGAGCTCTTCCCTGTATAACTTCCTCCTC
TCTGATACTCTGCCCACAGCTCCAAGTCCCCAAGTTTCAG
TTCTAGTCTCTTTAGCTGAATGACATGGCCATGCTCCTCT
GGTACTTTCACCTTGTGAAGAATTTTAACAATTCTTCAGC
CATCCTGAGGCTCTAATTGTTTCTTCCTATCTCTCAGAAT
CACAGTCTTGAGCTCCCTGTTGTCCAAAACAAAAACAAAC
AACAACAACAGAAAACCAATGGTACAAGTTACTGCATAGG
GGCCGAAGTGGAAGACCAGAATGTCAGTTTGTGGTTTTGT
TTTTTATTCCATGTTTTTATTCCAAATGTAAGTTTGATAG
CCCATTGGAACCTATCAAACTTACATTTCATAGACATTGA
AAACAGGTTTTTGAATTATAGTTACTATAAAAATCATCAC
ATTTAAAGCATATTTCATAACATATGACATTCTTAAAAAT
GATCTTTATATAATTACTGCAAAACATATACTGTAACATC
AAATCATTTTGATTGGCAATCTGTCAAAGGTAGAGGTCTC
ATAGTTGTTGAGGTCCTTTAAAGCCTGTGCACAGTATAAT
ACTCAGTCCAAAGTATGTAAGGAGAGTGTATAATGACATA
CATGCACCGTTATAGTACCATAGAAAATAGTTTCACTGTT
TTAAAAATCTGTATTCCTTCTGCTCATTCTTCCCCTTTCT
CCAGCCCCTGAGACCATTGATCTTTTAGCTGTCTCTGTAG
TTTTGCCTTTTCCAGAATTTAATAATGTTGGAAACACAGT
GCATGGCCTTTTCAGAGTAGCTTCTTTCACTTAATAATAT
GCACTTATAGGCCAGGCACGGTGGCTCACGCCTATAATCC
CAGCACTATGGGAGGCTGAGGCGGGTAGATCATGAGGTCA
AGAGATCGAGACCATCCTGGTCAACAAGGTGAAACCCTAT
CTCTACTAAAAATACAAAAATTAGCTGGGCATGGTGGTGC
GCGCCAGTAGTCCCAGCTACTCGGGAGGCTGAGGCAGGAG
AATTGCCTGAACCCAGGAGGCGGAGGTTGTGGTGAGCCGA
GATCACGCCATTGCACTCCAGCCTGGGTGGCAAGAGCGAA
ACTCCGTCTCAAAGACAAAAAAAAAGAAAAAGTAATATGC
ACTTAGATTTCTTCCTTATATTTTTATGACTTGATAGCTC
ATTTCGTTTTAGTGCTGAATAACATTCCATAGCTGGATGC
ATCCGTTTATTTATTTATTCATCTACTGAGGGTCATGTTG
GTGGTAACTATGAATAAAACTGCTATAAAAATTTTTGTGC
TGATTTTTGTATGAATGTTTTTGAGTCTTTTGGATTGCTG
AATCTTAATGGTAAGAGTATGCTTAGTTTTGCAAAAAACA
ACCATTCCTTACTTCAAGACTTACTGTATAGCTACAGTAA
TTAAGACAGTGGCAGTGGTGAAAAAAATGGCAGATAGATC
AGCTGATATGCAATGGCAACCCAGAAATAGATCCACATAA
ATATTGCAACTGATCTTTGACAAAGGAGCAAAGGCAATAC
AATGGAGAAAATATAGGCTTTTTCAAGAAATCATTGCAGG
ACAGCTGGATATCTATCTACAAGAAAAAAAAGTAGACATT
TATTATCACAAATATTGATGCAAAAATGGATCATAGACCT
AAATGTAAAACACAAAGCCATAAAACTCTTAAAAATATGT
AGGAGGAAATCTAGAAGACCTCAGGTATGGCAATGACTTC
TGAGATACAACACCAAAAGCATAATCCGTGAAATAATTGC
TAAACTGGAAGACTTCATTATAATAAAAAATTTCTGCTTT
AAGAAAGACACTGTCAAGAGAATGAGAAGACAAGCCATAG
ACCAGGAGAAAATATTTAAAACACATATCAAATAAAGGAC
TATTATTTAAAATACACATTTTTTAAAATGTTCAGTAAGA
AAACAATGAAAAAGGGAGCAACAGATCTGAACAGACACTT
TGTCAAAGATATGCAGATGATAAATAGGCATATGAAAAGA
TCCTCAACATTGTCATTAAAGAGTTGCATATTTAAAACAC
AATGAGATACAACTATACGTCTATTAGAATGGCAAAAATC
CGAAACACTGACAGCACTAAATGCTGATGAAGATGTGGAG
CATCAGGAACTCTCATTCGTTTCTGGTGGAAAAGCAAAAT
GAAACAGCTAATTTGGAAGACAGTTTGGTTGTTTCTTGCA
AAACTAAGCATACTCTTACCATTAAGATTCAGCAATCCAA
AAGACTCGAAAACATTCATACAAAAATCAGCACGAAAATT
TTTATAGCAGTTTTATTCATAATTACCAACAAGGTGACCC
TCAGTAGATGAATAAATAAATAAACGGATGCATCCAGCTA
TGGAATGTTATTCAGCACTAAAAGGAAATGAGCTATCAAG
CCATGAAAATATAAGGAAGAAACATAAGTTCATATTACTA
AGTGAAAGAAGCTACTCTGAAAAGGCCATGCACTGTTTCC
AACATTATTACATTCTGGAAAAGGCAAAACTATGGACACA
GTTAAAAGATCAATGGTCTTCAGGGGCTGGGGAAAGGGGA
AGAATGAATAGAAGGAATACAGATTTTTAGAACAGTGAAA
CTATTTTCTATGGTACTATAATGGTGCATGTATGTCATTA
TACATTTGTCTAAAGCTGTAGAATGCACAATCCCAGGAGC
GAGCCTTAATGTAAACCATTAAGTGATTATGTCTTTTAGT
GATAATGATGTGTCAACATAGGTTGATCACTCTAGTGGGG
GATGTTGGTAGTTGGGTAAGCTGTACATGTTTGCAGGCAG
GGAACACATGAGAACTCCTTGTACTTTCTCCTCAATTTGG
CTGTGCCTTAAAAGTAAAGTCTTTTTAAAAATAAAGAGAG
AAAATGGGTTACACCCAGAGCCACTACATATGGCTTCTGA
GATTTGTAGCAAGAAAAAGAGGGTATGACCCATGAACTCC
ACATCTTTTCAACACCTCCACTTATTTTTTCTGCCTCCAT
ATTGTCTACTATCCCTTCACAAGACTTCTTAGGTCAAAAG
TGTTTCCAAAGATATTACAAGAGCAATTAAAACCAGCCCA
GTTGTCCCATAGAAATTACATTTACAATCTTTTAAATAAA
CATAGAAATTGACCCTCCCAGGTCTTAAAACTTGAAGTTT
ACATTTGTCTTATCTGAGTTCCTTCCTCAGGAAACCCACC
TCAGACAAGGAACTGAAACTCAGCAGATCACTGCATCCAC
ATAGCAGGAAGCCAAACACCGCATCGCACATATAGCTTCC
TTACTCCTTCCTAATTCCAGTTTTCACCACAAGTAACTAC
ATTCCTTCCCTTCTATATAAACCTTAAATTTATATATTTC
ATTTGGTTGAAAGAGATGGATTTGAAACTGATCTCATGTC
TCTCCATTTGACATCACCGAAATAAGAAGCCTTCTTTCCT
AGAAATACTCCTTGTCCCAGTGATTGGCTTTTAGTGTGGT
GAGCAATGGGACTAATATCAAACCCTTGGTGTTTTCATAA
CACAATCAGTGGTCTGAAATTTTCTCTTCTTGAAGAAGGG
TATGTAAAGATGAAAATTACCAAATTTTAACTCTATATTT
AATTTCTCATGGAATTATAGGCAGTGTAGTTAACATAATG
CCTATGTTATAGTTTGGACTGCACATAATTTTGAGACGTT
ATTTTGAAATTTAATGAAAAAAATAATATCCCTCGGACTG
ATCATATTACATGTTAGAAATTCTTAGGGATATAATTTGT
GTGTTTATCTATCTTTGACCTTATTTAAGAAGCAACCTAA
TAAGTGGTTAGGAATTATTTTTAAGGGGGGTTTCAATTAC
CTCATCTATAAAAATGGAATTATTTAATTTTTTCATGAGA
TCTAAATAAAAAGTAAAATAATGTATGCAAAAGCAACAAA
CACAAAACTAATTAATGTTCAGTATTGTTTTATTTTGAAG
AACTATTTCAATACATTGTTTCAAACCTAAGTATTTATGT
TTTAAACAAGATTGCATCACTCTTCATGAAGAGTTCCCAT
TAATGTTTTTTTGAGTTCTTATTCATATTGTTATTTTATT
CACATTATTATTCAACCAACATCTTTTCTTACCCCTCTTC
TTCTCCCTTCACCTCATTATCCTACTTAATAAAAAATTGC
TACAGTTGCTCAGCTTACTTCATGTTATTCACATAATTTG
AGTATCCCTGCAAATGCATTTCTGGTTCGTATCACATGTT
AATGATCAAGGCCAAAATCACTCAGCTCTATTGAATATAT
TTTAATGTGTTCAGCCTTCTAGATCTACCTTCTATTAATT
ATTTAAAAACACACAGACTCCAGAAATGTTAATTACCTAT
TAGTTAATTTAAGAAATAAATTCAAAGCTTCATATACCAC
ATAGAAATTGTAACAATGAAGGTGAGTGAAAATTTTTGTT
TCTCCTAGTCAACACGTTTCCTATATTTTATAGATGTGTT
TAAAATCACATTACACATCACTTAATTTTACACACTAGTT
TTTTATCAAATTACAGTCAACACAAAAACAAATCCCTGAA
AAATTGAAATATATACTTATTTTAATAATCATATAACGTG
TCCTGATTTTTAATAAGCAACTCTTCATACCATTAGCATA
CATTAATCTCGATCCTCAATCTCATATAAAAGAACTTCGT
TTTGGTTTGCTACTGGAGTTGCAAGCTAAATTGTACATTC
AAAATATCTGCAAACTGGCTGGATGTGGTGGCTCACACCT
ATAATCCCAGCATTTTGGGAGGCCAAGGCAGGAGGCTCAC
TGGAGGTCAGGAGTCTCAGATCACCCTGGCCAATATGGTG
AAACCCCATCTTTACTAAAAATACAAAAATTAGCCAGGCA
TGGTGGCATATGCTTGTAATCCCAGCTACTCGGGAGGTTT
GTAATCTCAGCTACTCGGAAGGACAATCTCTTGAACCTAG
AGACAGAGGTTGCAGTGAGCTGAGATCTACAAACTACAGT
ATCGTTACCAAATTGCAAATTTAAAAAATTTTCAATAAAC
CTGCAGAGTTTTAGGTAATTACAAATGAAGTATCTTGACA
TTGTTTATTTTAGCTTAATAAAATGCATTAAAATTCAGTA
AGAAGAACAGCCTGTAATTCTTCAAAAGATAGAACAGCAT
GGTGACTGCTTTTAATCAGTCTCTAGATTTGCATTGTCCG
GTACAGTAACCCCTAGCCACACGTGGCTATTAAACACTGG
AAATGTGTCTAGTCCAAAATGAGATACATGCTAACAATAA
AATAAGCACTGAATTACAAATACTTAATAACAAAAAATGT
CAAATGGATATTTATTTTTCACTTATCGCATGTTGAAATG
ATATTTTGGATATAGCTGTGTCTAGTAAAATTATATTATT
AAAATTGATATTTTATTTTATTTTTAACATACTTATTAGA
ATGTTTACAAGTACATATGTGGCCGACATTGTATTTCTTT
TGGGCAGCTGCTCTACAACTTTATCAGCACTATAGGAATG
GCTCACCTGATGACATATGATACATTCCTTTACTCAAATT
TTTCTAGTTGATATGACATCACTTGACTAATATGTTTTTC
AAACAATTGATTTTTTTCTGAGTCCTGGCATCGAGAAGAC
AAGTCAAAAAAGCACCCCTGTGAATCTGTCAGAATTTTAG
TTCAAGAACAGTGTGCATGAATGTCATATGGAATAATAAT
TTTTAGAATTTTCACCCTTGACTACACCAATAAATAGCAA
TCATTAAACGTAAAAGACTAAGACATTTATCAAAATTGGT
ACAGCTGGTAATTTCCATTTCATTAAAATTTGTATGTGTT
TTCATTTGTAAATTTTCTTAAGCCTTCTGAGATTCATGAA
AACTTTCAAAGTTTATAGATAGATACCATGAACTCAGTGG
TATTTTATGCAGCATTTCATGGATTTGCTCTTTTTCTCTT
TTCTGGAGAGAGCAATCAATGACTGCATCAGTTTCCTAAA
GGACTCAGTGATACAAAAAGTGTAATTTTCTACTTTAAAA
CCATTTTAAGTTCCTTCCAGTTCTGTGGCTTCTTTCTGGT
TCAGGTAAATGCTATGCATAAATTTCTTAAATGTAGTCTA
TGGTAATAATTTTTTGATGCCTTGACTTTTAAGAAATTAA
CTGACAATATTGAGAAACAGTAAATCCTCATGTGGTTGGG
TGAGGGATTGCTTTTTGAATCTGAAAATTGCAGCAATTTA
ATAGTTTAAATTATAATTGACAGATTCTGAATATCTGCTA
CTTGCAGTGGAAGAATTACTGCCTTCATTAAAAGGAGCTG
TTATGTTTAAGTTGTCAAAATTTAGTTAAATTAATTTCTT
CTGAAGGCAATCATCAAATTTTACCCAAAAGAAACTTACT
TTTTGGAATTCTCATACATCATTAACTTCATAGGCACATA
AGCTAATATGGAGCAAAACATCCCTCAGGCTCTATAAAAA
CATATCACAACTCTCTAGCCTTCCACTGCAGGATTTAGAT
CTGAAACTGTGCTTTTCCTATCACAGGAGCCAAATTTCCT
TTATAGAGTGCTAATTCCATAAATATTTTTCCAAACTTAG
TGTAGCTGAACACACAGCCCTTAAACAAGAAAAAGTCCAC
GGTCTTGGAAAAACAGAACTACTTTGTATGTATATTTAAA
AATGAAAACTCATGGCTTTAGTTCCTCCTGTGTTTATGCT
AGCATTAAACAGTCAATGCTCAGCCCCATCATTTTAAAAA
TTTCAACCCCAAGTATGTATTTATTGCTTATCTAATATTC
TGAATAATTTCCACAATGTAACAGTAACTCAAAGGGTAGG
GTTGGCAAGCAGCACCCAGCAACACAGGAGGTGGGGTATC
CAGGGAGCTGATTGCATCTCAGCACACCAGCCTGAGTAGA
CTGGAGTCCTATGGAACCGTGGCTAAGAGGTACCCTTTAG
AACATGAGTGTCCACTCTTTTGGCTTCCCTGGGCCACATT
GGAAGAAATAATTATCTTTGGCCACACGTAAAGTACACTA
ACACTAGTGATAGCTGATGAGCTATAATGTAAGAAAGTTC
ACAAATTTGTGTTGGGCCACATTCAAAGCCATCTTGGGCT
GCATGCGGCCCATGGACCGTGGATTGGACAAGCTTGGTTG
AGATGATGCATTATGTTTGAATAAGGGAAGTAGAGTGGAG
AAACCAGAGCTTTGGCTAGGGAATGGGATGGACACCCAAG
AGACTCAGGATGATGGACATGTACAAAATATTATATAGGT
TTTTGATATTTTGACAATCTCTATATACATATATTATTTT
CATATGTTTATATAATATATAAATATAAATAATATAATCA
TGACTTTCTGATAACAGCTATTCTATTGGTGTGAGGTGAT
CCACTTACATGTGGAATCTACAGGGGAAAAAAAAGTTCAA
CATATAGAAACAGAGTAAAATGTTGGAAACCAGGGGCAAA
AGAGGGAAGAAAATGGGGAGAAGTAGGTCAAAGAGTACAA
ACTTATATAGGATAAAGAAATCTAGCAATCTAATGTACAA
CAGTGTTGTGATTTGGCTCTGTGTCCCCTCCCGGATTTCA
TGTTGAAATGTAATTCCCAATGTTGAGGGAGGGACTTGGC
AGGAGATGACTGGATCATGAGGGCAGATTTCCCCCTTGCT
GTTCTCATGATGATAGGGAGTGTGTTCTCATCGCATCTGC
TTGTGTAAAAGTGTGTAGTACTTTCTCCTTTGCTCTGTCT
CTCTCTTGCTCTGGCCATTTGAAGTCCACTACTACTTCCT
CTCCACCTTCCACCATGACTGTAAGTTACCTGAGTTCTCC
CAGCCTTATGGAATGGTGAGTCAATTAAATCTTGGAGATG
AAGAACTTATCGGGAACTTGAATAAATGTCACTCTTGTTA
TGCTGTAGTAAAGAGACTGGGGCATTTTGCCCCTGCTCTG
AACATCTGTGGAATTTTGTTGTTGAGAATTGATTTAGGGT
CTTTGGTGTAAGAAATTGCTAAGCAGCGAAGCATTGAAGG
TGTAGTCTGGCTGCTTTTACAAGCCCATATTTATTTGCAT
AAACAAAGAGATGATCTGAAACACCAACTTATATTTAAAA
GGGAAGCAGAGCATTAAAGTTTGAAAAATTTGCAGCCCAA
TCATGTGGTAGAAAAGAAAAACCCATTTTCTGAGGAGGAA
TTCAAGGCTTCAGAATTTTTTTTTTTTTAAATTTTTATTG
CATTATAGGTTTTGGGGTACATGTGCCAAACATGCAAGAT
AGTTGCATAGGCACACACATGGCAGTGTGTTTTGCTGCCT
TCCTCCCCTTCACCCACACTTGGCATTCATCCCCAGGCTA
TTCCTCCCCAGCCCCCCCTGCTGTCCCTACCCCCTTCCCC
CCAATAGACCCCAGTGTGTAGTAGACCCCCTCTCTGTGTC
CATGTGTTCTCCTTTTTCTCACCCACCTATGAGTGAGTAT
ATGCGGTATTTCTTTTTCTGTTCTTGTGTCAGTTTGCTGA
GAATGATGTTCTTCAGATTCATCCATGTCCCTACAAAGGA
CACAAACTCATCATTTTTGATTGCTGCATAATATTCCATG
GTGTATATGTGCCACATTTTCCCAGTCCAGTCTATCATCG
TTGGGCATTTGGGTTGGTTCCAGTTCTTTGCTATTGTAAA
CAGTGCTGCAATGAACATTCATGTGCATGTGTCCTTATAG
TAGAACGATTTATAATCCTTTGGATATATACCCAGTAATG
GGATTGCTGGGTCAAATGGAATTTCTATTTCTAGGTCCTT
GAGGAATCGCCACACTGTCTTCCACAATGGTTGAACTAAT
TTACACTCCCACCGACAGTGTAAGAGTGTTCCTATTTCTC
CACATCCTCTCCAGCATCTGCTGTCTCCAGATTTTTTAAT
GATCGCCATTCTAACTGGTGTGAGATGGTATCTCAATGTG
GTTTTGATTTGCATCTCTCTAATGACCAGTGATGATGAGC
ATTTTTTCATATGTTTGTTGGCCTCATGTATGTCTTCTTT
TGTAAAGTGTCTGTTCATATCCTTTGCCCATTTCTGAATG
GGCTTGTTTGTTTTTTTCCTGTAAATCTGTTTGAGTTCTT
TGTAAATTTTGGATATCAGCCCTTTGTCAGATGTGTAAAC
TGCAAAGATTTTTTCCCATTCTGATGGTTGCCGATTCACT
CTAGTGACTGTTTCTTTTGCCGTGCAGAAGCTGTGGAGTT
GGATTAGGTCCCATTTGTCTATTTTGGCTTTTGTTGCCAA
TGCTTTTGGTGTTTTGTTCATGAAGTCCTTGCCTACTCCT
ATGTCCTGAATGGTTTTGCCTAGATTTTCTTCTAGGGTTT
TTATGGTGTCAGGTCTTATGTTTAAGTCTTTAATCCATCT
GGAGTTAATTTTAGTGTAAGGTTTCAGGAAGGGGTCCAGT
TTCTGCCTTCTGCACATGGCTAGCCAGTTTTCCCAACACC
ATTTATTAAATAGGGAATCCTTTCCCCATTGCTTGTTTTT
GTCTGGTTTATCAAAGATAATATGGTTGTAGATATGTTGT
GTTGCCTCCGATGCTTCTGTTCTGTTCCATTGGTCTATAT
CTCTGTTTTGGTACCAGTACCATGCTGTTTTGATTACTGT
AGCAAGGCTGCAGAAATTTAAGTGAGTAAAGAGGAGCTGA
ATGTTAACAGTCAAGACAATGGGGAAAATGCCTCCAGGGG
ATTTTAGAGACACCTTCACAGCAGCCCCTCCCATCACTGA
CCCAAAGGCCTAAGAGGAAAAAATGGGTTTGTGAGCTAGG
CCCAGGGCTGCTGTTCTGTGCAGCCTCAGGACTGGTGCCC
TGCATCCCAGCTGCTGTAGCTTAAGCCATGGCAAAAAGGG
ACCAAGGTACAGTGCTGGCTACTGCGTCAGAGAGTGCAAG
CCCCAAGCCTGAGCAGCTTCCATGTTATTGGACAAGAGTT
GAGGTTTGAAAACCTCTGCCTCAATTTCAGAGGATGTAGA
AAACTGCCTGAATGTCCAGGCAGAAGTCTGCTGCAGGGGC
AGGGCCCTTATGAAGAACTTCTACTAGGGCAGTGTGAAGG
GGAAATGTGGGGTTGGAGCCCCCACACAGAGTTCCCACCG
GATTACTGCCTAGTGGAACTGTGAGAAGAGAACCACCATC
CTACAGATCCCAGGAGGGTAGATCCACCAACAGCTTGCAT
TGTGTGCCTGGAAAAGCTGCAGGCCCTCAGTGCCAGCCCA
TGAAAGCAACCGTGGTGCTGGGGCTTTATCCTGAAGGGCC
ACAGGGGCAGAGCTGTTTCCAAGGACTTGGGAGTCCACCT
CTTGCATCAGGGTGGCTTGGATATGAGACATGGAATCAAA
GGAGATTACGTTGGAGTTTTAAGATTTAATTACTGCCCTG
CTGGGTTTCTGGCTTGCATGTGGTCTGTAAGTCCCTTTGT
TCTGGCCAATTTCTCCCTTTTGGAATGGTAGAATTACCTC
AATGCCAGTACCCCCATCGTATCTTGGATGTAACTGATTT
TTTATTTTATAGGCTCATAGGCAGAAGGGACTTGCCTTAT
CTCAGATGAAACTTTGGACTTGGACTTTTGAGTTAAAGTT
GCAATGAATTAAGAGTTGGGGGAATTGTTGGGAAGGCATG
ATTATGTTTCAAAACGTGAAAAGGACATGAAATTTGGGAG
GGGTTGGGGGTGGGATGATATGGTTTGGTTCTGTGTCCCC
ACTCAAATCTCATGTCTAATTGTAATTCCTAGTGTTGAGT
GAGGAACCTGGTAGGGGATGATTGGATCATGAGGGTGGAT
TTTCCTCTTGCTGTTCTCATGATAGTCACTTCTCATGAGA
CCTGGTTGTTTAAAAGTTTGTAGCATTTCCCCATTTGCAC
TCTCTCCCTCTCCCTCTCTCTCTTCCTTTCTCTCTCTCTC
TCTCTCTCTCTCTCCTCCTCTGCCCATGTGAAGACTGTGT
CTGCTTACCTTTCACTTTCCACCATGATTGTAAGTTTCCC
GAGACCTCCTAGCTTTGTGGAACTAAGAGTAAGTTAAACC
CTTTTTCTTCATAAATTAACCAGTTCTCAGGTAGTTGTTT
ACAGCAATATGAGAACGGACTAATATAAACAGTAAAACTA
TAGTTAATAATATTGTATTGTATATTCAAAATTTGCTAAG
AGAGATTTTAAGTGCTGTTACCACATATAAGAAGTGCTTA
CAATGGAAGATAATGGATATGCTAAATTCTTGACCTGTAC
GAATAATTTCATTATAGATATGAATATCAGTACTTCATGC
ATATACTTTACATTTACACAATTAACAAAAAGAAACAGAC
ATAAACATCTTAATTGAATAATTATCTTCATACTAATGAA
TTACTTCAGGTTTGAATGAATCAAGAGAATTGTACTGTTA
TTTTGGTAGATTTGTAAGAACATTCAGTAAGGTGGTCTGC
TGTAAAATAAATATATGAAATCAATGGTTTCAGACGGACT
TACAAAGCAAGTAAATTAAAATAAAGCTCACAATACCAAT
TAAACATCAGAGATACAAATAAGAACTTTCTGTTCCCCTC
TTTATTTCTCCCTTCACTCTTATTTCTCAGAACCTGTAGT
TAAGCAACAATAGAGAAAAAAACAAAACAAAACAAGTAAG
GAGAGAAGATGCCAGAAACCAAAGGGAAGGCCTTCTCTGA
GCTGAGGACAGTAGATGTATTTAAAACCACTTTCAAAGCT
TTCATTATTGTAACGAGGCCAAACTCAACTTTTGAAGTGA
GATGAAGTTTTAATATATATTTGAAAACGGGGCATGGTGT
TGGAAAAATCCTGACACCACCTGAGTTTTCATTCAGGGCA
GTAAAGAAAATTTCTACTGAGTACACTTTAAAGCAGCATG
GAGAAAACAAAGTTGTTTTGTGACCTAATCTATATGTAAC
GCCAGTTTCACCTAATGGTTTTATTAATTTATGAAATTAG
AACTCTCTCAATGTCTGAATTTATTAAATCATAAAATAAT
TTAAATAGTACATACTGTATGTAAGTAGAAATTATCAAAT
TATGGCTATTTGCTCTGTTAGAAAAATTCACAAGTGATTT
TTAAATAGTGTAAAACTCATATGAAAATATACATATGCAT
AATGTGTTAACTAGACAGAGCACCAACCCCTACTAGAATA
TACTACAGGTTTCTTTAAATAATGAAAAATTAGTTGCAGT
AAAAAGCCATAAACTTTCCTATATTTAAGTACTATACACT
GTTCTTTATATTACCTGAAAAACCATGTCTCCTAACACTG
AGCCATGTTACCACAGACCCTATCAAGGTCTCTTCCCAAT
CCCTGTAATAAAATTAATTGCTCCTTCTTTTTGAGCTCTT
GTTGGTTCTTTTAAAAAATGTCCACACTTTGGACAGCACA
ATGGATTCTCTTGTTTCTCTTGTTAGGTTAAGCTCCTTGA
GAACAGCACTAATTTTCTCTTTGTTTTTGTATTCTTAGTG
CCTCATTTATGCTAGATACCTATTAGCAGAATGATGTGTA
ATAATTCTGTTGAAAAATGTTAATATATAAATCAGAGTTC
TTACAGTCATGACATTTTTTTTTTGCTATTGTGCATGTTA
AGTTTGTCTAAGTTTACCGAGTTGCTTTTTGCTCTTTATT
TCACGGTTTAGCATTGCTCGTTTTATTACATGAACATTGT
TTTCACGGCTTTCCTTTAAACATCATCAATGATTGCTTTG
GCTTCTAACTTCAAAGAGTTAAATTTGTATAAACTACTCA
AACCATTATAAAATGAATGCTAAAATTATGAACCATTTGA
GTGACTCATTGCTATTACACACATCATAACATAAATATAT
TGTAATTATACTTTCTGAGACTGAATAATAGAAAATTTAA
AATGATTGCTGGTCGTGGTATGAAAAATGAGAACAGACTT
TCTTGAAAAAGTAGAACAGCCATAAATCTGTTTAATGGTG
GATAATATAGCCAATATTTTAAATGATAGTAGTTTAATAT
ATGCAAACTGAATTTGAATTTAAGAATAAAATATAAATCA
CTAGGAAAGAAATTCATATTTCAAAGGGAAAGTAAAACTC
ATTCTAGTCATGCACCAGGTAATGATGTTTTGGTCAACAA
TGGACTGCCTATGTTAACAGTGTTCCAATAAGATTACAGT
GCAGCTAAAAATTTCCTATCACCGAGTGCCATCATAGCCA
CCCTAGTGTCACAGCACAACGTATTACTCACCTATTTGCG
GTGGTGCTGGTGTAAACAAACCTACTGTGCTCCTACGTTT
ACTCACCACTCACCAACTGCCTCACACAGAGCAACTTTCA
GTCCTGCAAACTCTATTCATCGTAGGTGTCCTTACAGATG
CACCATTTTTTAGTCTTTTTTACCACATTGTTACTATACC
TTTTCTATGTTCAGATACACAAATACTTAACATTGTGTTA
TAATTTCCTTCAGTATCCAGTACATTAACACGCTGTACAA
GTTTATAGTCTAGGAGCAATAGGCTGTGTACCATGTAGGC
TAGGTTGGCTGTAACATCTAGGTTTATGTAAGTACACTCT
GATGTTCACACAAAGATGTAGTTGCCTAAGGATCCATTTG
TCAGAATGTAAGTATCTCGATTCTTAATCCATGCGTGATT
GCATATACAAGGTAGAAGAAAACTAAACAACAGGAAATGA
AAGGCACTTTAAGAGTCCTTTAATTTCATAGTATCTCGTG
TAATTGTCTATATACTGTCTGTATGGTAATCACCCATATT
GCCACCTCTTAGCTTAATATAAGAAATATCAATGGTGTAT
TTACCCTATTTTTGTCTTTGTAAAGATATACATCTCTTCT
TGGAAAGTGAAATTGGCAATGCATATATGCTGTATTATAT
CTACAATCTTACTTCTTATTTCCTTCTTTTCATGTTTCTT
TCTTTCTGTTATGAAGTGAATTGTGTCCCCCCAGATTCCT
ACGTCGAAGCCTTAACCTCTAAAGTGACTGTACTTGTAGA
TAAGAACCAGCATGCTTAGTAACCTACACCATCTCCAAAA
TCCCTCAGCAATGTTGTCTCACAGTCCTACATTATAGAGT
CAGTAATCCGTAGAAATTCCTCAACTTTCCTCCCAGATAT
TCTAAAAGCAAACCTAGACTACATTAATTAATTTTTTTAC
GGATTGCCAAAAAGAGTTGTTCTGCTTTAGATGAAAGGTG
ACTGCAAATTATCAGCCACATTTTCCAATGAAAGGTGGAA
TCTGATTTTCCTGCCTTTAAAATTGAGCTGAAACTTCTGA
GGTCAGATCACATAAAACATGGCAGATTTCAAGCACATCT
ATTAAAACACTCTGTGGGAATCTAATTTTCCTGCCTTTGA
AATTGAGCTGGAATTTCTGAGGCCAGATCACATAAAACAT
TGCAGATATCAAGCACATCTATTAAAACACTCTCTGAGAG
GCCTGAGCCACAGTTTAAGAAGTTAGAGTACCCTACGACC
TAGGGAGAAGTTACATACCTGCCCTCCCAGTCTACAGTCT
CAACAGAGCCCAGTCTTAGAGCCATTTCCACCACTGCACA
AGACATATATATGACATAATCCCCCATCTACCATTACAAT
TTCAGTCAACGACACATGGAGCAGAAGAATCACACAGCTC
ACTGAGCTGATTTCTACCTCAAAATGTTACACAGTAATAA
GTTGGAAATTCCTGACCCTCAATATTCCTGACCCTCAAAA
TGCTAAGCAGTAATAAGATGGAACAAAAGATTATTGTTTT
TAAGTTGCTAAGTTTCACAATAATTTATCATACAGCAATA
GATAACCCGAATACCCTGTCTATGGGTCATACATTAACCC
ATGCGCTCTGTTGCTATCCTCATTGTTTTAGCAGGATATA
GTGTTATTGTTTCCTTTTTCTCCAATTACCCAATTTTACA
GTGTTTGGCACCGTTTTAACATGTTTAATTCTTAAAAACG
CAGACCCTGTGGACTAGGCTTGTTGGACTAACAAACAGAC
ACCAAAATGGCAGTGGTTTAATCACATACAAGCTAGTCTT
TTGCTGATATGAGATCCCTGGGAGGACGTTGAGATTGTCG
GGGGCTCTCCACTACATGAGCATTCAGAGGCTCATGCTGC
TTTCATCTGTGTCTTTTTCGTCCCCTAGGACCTCATTATC
GTCTGCATCTATCAGACAGAAAGGGAAGAGTGCAAAAAAG
GGGCATAAGAATTTTTACCTCCTAGGCACAAAAGTGGAAT
AGCTCCTATCATCTTACAGTCTGCTGGCTAGAACAGAGTA
AATGGCCACTGTAATTGTAAGGGAGCCTGAAGTATAGCCT
ACCTGCACAGGGGAGATTAGGAGAAAAGAATTCTATACCT
GCCACCAGATCAGACTCGTTACTTTGTTGAAATGCTCCAA
ATAACTGTAGAACATGGGCATTTCAGAGCTCTCACACAGG
AAATTAGTAAACAATTTCATGAATCCCCACTATTGGATGA
CTCTATGAGGGCAGCGTTCATGTGTTTTCTTCTTCATTCC
CACCCCTCCCCATTCTCCTTCATCCTCTAGGTATCTCCGA
AATTTCTCATAGTACCTAGATCACAGCACATAGTTACTAC
ACATTTAATAAAACCCGTATATAATTGATCAGGGTTAGTT
TTTAAAATAACAGTAGAATTTATACTGTTTGACCAAATCT
CACCTTTATATATAATAGCAGTTGTCTCGCACCACTGACT
GCTCATTCTAAAATCTCCTACTCATAATGCATGTCACCTT
TTTACATGTCATGTTATAATTTAATGGATCTCTGTTGAAG
TTTTTCATTCTATTACATGCCCTCTACTTTTATCCTTAAT
ATACTATTTTAACTACCATAGCTTTACAATAAGTTTTTAT
ATGACAAAGGGCAAGTACCTCACCTCCAAATTATACTTCT
CCAAAACCATATTGTTTATACTCGGTTTTATATAATAAAT
TTAGTTTCAATTCTCTGGTAAACAAAACCCTTTGACCTAA
ATTGAGGAACTGTGTATACCCACTTTCCGTGAAACAACTG
TGAGTGGTGAGCACTGATTTTTGTCTCTCATATATATACA
TACATATATGTGTGGAGAGACACAAACAGATATATATATA
TATATATATATATATACATACATATATATATATGGAGAGA
AAAAAACAGAGGGTCTTCTACACACACACACACACACACA
CACACCTATTTTTGTCAAAAAACAAAAATAGATATATATA
CATGTATATATAATAGATGTGTATATATATACATATATAT
CTGTGTATATATACAGATATATACACACAAAAACAGATAT
ATGATATATATACAGATATATCTGTGTGTATATATATACA
CATATATATACACACACAAAAAAAACCAGATATATATACA
CCGATATATATATATATGTTTTTATGTGTGTGTGTGTATA
TATATATATATATATATACAGATATATACACACATAAAGA
TATATACACACATAAAGATATATACACACATAAAACATAT
ATATACATATGTGTATATATACACATAACAGAGATATATA
TGCACACACATATATACACACATATGTGTGTGTATATGTA
TCTCTGTGTTATGTGTGTGTATATATATATATATATATAT
ATGTTTTGTTTCATATATATAAGAGAGACAAAAACTGTGT
TCACCACTCACATATATATGTGGAGAGAGAGAGAGAAAGG
GAGAGAGAGGGAAACTCTGGAAATTGTCCTAAGGACATAC
AGAAAATAAAGAAATATTAATTGGCCAGGTATAGTGGCTC
GCGTCTGTAATTCCAGCACTTTGGAAGGCCAAAGCAGGTG
GATCACCTGAAGTCAAGAGTTTAAGACCAGACTGGCCAAC
ATGGTGAAACCTCATCTCTATTAAAAATACAAAATTTAGC
CAGGCATGGTGGCATATGCATGTAATCACAGCTACTTGGG
AGGCTGAAGCAGGAGAATTACTTGCACCCTGGAGGTGGAG
GTTGTAATGATCTGAGATCGCACCACCTTATTTGCATTTC
TGGGTATGGCCACCAGGAAGAGTTTTCTGATAATTTAATC
TGCAGCATTTTAAAAAGAGATGTCCAATATAGTTTCCTGA
AATTTTTCATTTTTTTTAAAAAAAGTAAAAACTCTGGAGA
CAACAGATGCTGGAGAGGATGTGGAGAAATAGGAACACTT
TTACACTGTTAGGGGGAGTGTAAACTAGTTCAACCATTGT
GGAAGACAGTGTGGTGATTCCTTAAGGATCTAGAAATAGA
AATACCATTTGACCCAGCTATCTCATTACTAGATATATAC
CCAAAGGATTATAAATCATTATATTGTAAAGACACATGCA
TATGTGTGTTCATTGTGACACTGCTTACAATAGCAAAAAC
CTGGAACCAACCCAAATGCCCGTCAACGATAGACTGAATA
AAGAAAATGTGGCACCTATACGCCATAGAATACTAGGCAG
ACATAAAAAAGATGTCCTTTGTAGGGATATGGATGAATCT
GGAAACCATCCTTCTCAGCAAACTGACACAAGAACAGAAA
ACCAAACACTGCATGTTCTCACTCATAAGTGGGTGTTGAA
CAATGAGAACACATGGACACAGGGAGGGGAGCATCACACA
CCTGAATCTGTTGTGGGCGTGGGGGGCTGAGAGAGAGACA
TCAGGGGTTGGGGAGGTTGGGGAGGGATAACAATGGGAGA
AATGCCTGATGTTGGTGACAGGGGGGTGGAGGCAGCAAAC
CACCATGGCATGTGTGTACCTATGCAACAATCCTGCAAGA
TCTGCACATGTACCCCAGAACTTAAAAGTACAAAAAAATA
TTTTTTAAAGTATTTGTCATTACTTATTGACTTCAAAATT
TCCCCAGGTATTTCAAGACAAAGGTGCTATGGTTTGAATA
TTTGTACCCTTCAAATGCATGTTGAAACTTAATCCCCAAT
GTGGAGATTCAGAAAGATGGGGTTTTTCACAGTTGATTTT
GTGCTCACTTCAACTATCTTTCAGAAGGCTTTTGATTTGT
TTGCTTCTTCTTGGTTCTCTGGATGGGAGACCATGGGCAA
ATATTTTTGTTTAAACATAGTTTTTAAGCCTCAAGGCTGA
TCTTTCTCATCCCATTTTTTTCTCTCTCAAAGAAGCTAGG
TCATACACTTACAAAGTAATCGTTTTTGGTAGAAAGACAA
TAAACTAACTTGGTCTGTGCCTCTAGGAGGCTTCCATAAT
GAAAAGAGAAAACTTAATCAGAGCCATGTGAAGTGCCTGC
TGCTAAAGATGCAAGTATAGAGCTATTCCTGAGAAGAAGG
AAGGAGCAAAGAAGAATCTTCTCCTCAACTCTCTTCCCTT
AAGGTTTCTAGGATTGCAGATATCACCTGCACTTCATTAA
TTTTGATAGAAACAGTCATATGGCTAGCCTAGCTTTCAAC
AGCACTGGCAAAATGTCAAAGGATTATAAATTAGTCTACT
GTAAAGACACGTGCACATGTATGTTTACTGCAGCAGTATT
TACAATAGCAAAGACTTGGAATCAACCTAAATGCCCATCA
ATGATAGACTGGATAAAGAAAATGTGGCACATATACACCA
TGGAATACTATGTAGCCATAAAAAGGATGAGTTCATGTCC
TTTGCAGGGACATGGATGAAGCTAGAAACCATCATTCTCA
GCAAACTAACACAGGAACAGAAAAACCAAAACCTGCATGT
TCTCATTTGTAAGTGAGAGGTGAATGATGAGAACACATGG
ACACAGGGAGGGGAACATCACATATCCAGGCCTGTAGGTG
GGCCAGGGGGTGGGGGGTGGGAGGAAAGGGGAGGGAGAGC
ATTAGGACAAATACGTTATGCATGAGGGGCTTAAAACCTA
GATGACGGGTTGATTGGTGTAGTAAGCCATGATGGCACAT
ATATACTTATGTAATAAACCTGCAAGTTCTGTGCATGTAC
CCCAGAACTTAAAGTAAAATAAATAAATACATAAATATAA
ATAAGCAAAAAAACCCCAAAACTTGGGGTTATATTTCCAT
AGAAGTTAGGAGAGAAAAGATTCAAGTAGCAGCATCTGCC
ACAGGGTGACTTCTTAATTCAGTTAACAGCCTGGGCCACA
TACCCATGCCTATGCTCATATTTTAGATCTGCCACCTTTA
GTGACAGCTGGTGGGTTTGTTTCCAATGAGGGTAATACAA
TAGGCTCTATCCCAGGATTGTCATGCAGATAAAATAAAAT
ATACATAGTTTTTAGTGAGTGATGGGCATTATGTACAGAG
CTCTGTAAGTATTAGTTATGACTCTACTAAATAATGGTGC
TCAAATCATGATGATAAGGATTGTGTGGTCTGTCCCATAT
CTTTTAGATTTTTTCTAAAATTTACAATGGAATGAAGCTG
AAGACCACATTTACAATCAATTTACTGTGTATAGATTATA
TTCAGTAACTATTGTGTGCCAGGCACTGTTCTAGGCACTG
AGTTGAAACAGTGAGGAAAACAAACCAAGCTCTTGCTCTA
AAGGAGCTTCTGACTGTCTTAATTCCCCTCACATCCCAAT
ATATGACCCTCAACCCCCTGGATGGACATAGCAAATGAAA
TGCTGTAATCTTCCAGCATGCATTGCTATCTGAGTTTAAC
CTGAAGGCACATGCCTGCCTTTTCTCAAGAGAGTATGGCC
TCCCAGAATGAATTTTCAGTTCACTTGAGACTTTACACAT
TTATTTTTTTGAGCTTGTTTATTCATTGCCTCATCCAGAG
ATGAGAAGCACAGCTTGGAGCTCACGGTTGTATTAAAGCC
TGATAAAATATGGTGAAGATGGGACTAAGCGTCCTCCTGT
GGTTTCAGGTAGACTGCTTCATGCAGCAGCCCCAAAGTAC
ACTATGCGCTAAAGCCTTGGAAGATTGTTCTTACTCCAGA
TACTGCCTTACAATTACTGTCAAATCTTCTAAGATTCTAG
CAGTAGGTGTTCTGCCAGTCTTTACTTCCTTTACTTTTGA
ATTTTTGTCTTTCTCCTCTATCTCCTCAGCAGAATTTTAA
TTAGAATATTATAGAGAATATATGTGGCACTGCTAAGCAC
ACACCATTTGAATCACATATGCTTCATTTGCAGACACAAT
TTAAAAATGTAATAAGTTCGACTGTTCATTTCACTTGACG
TTCTTCCTACAATATTTTTAGAACTTCTTATTTTTCTTTA
TAATACTAGGAAGAAATTTTAACCAGGCACATATACCAGT
GCTTGACATCTTGGTAACGTCAATAAATACTTAAAATATT
TTTTCCAAATAGAATTTTGTGTTATGGTGCCTTAAAATAT
CCACCTTAGGCCGGGCGCGGTGGCTCAAGCCTGTAATCCC
AGCATTTTGGGAGGCCGAGGCGGGTGGATCACGAGGTCAA
GAATTCGAGACCATGCTGGTCAACATGGTGAAACCCCGTC
TCTACTAAAAATACAAAAAATTAGCTGGGCATGGTGGCGC
GTACCTGTAATCCCAGCTACTCAGGAGGCTGAGGCAGGAG
AATTGCCTGAACCCAGGAGGCGGAGACTGCGGTGAGCCGA
GATCGCGCCATTGCACTCCAGCCAGGGTAAGGAGAGTGAA
ATTCCGTCTAAAAAAAAAAAAAAAAAAAAAAATCCACCTT
ATCATATTTGTATTATTAGGTGTATGGCTCCATTACAGAA
AGTATGTTTAACCTTCAAAATGTATATTTCTTGAGTCTAT
TTACTGACTACAATAAATTTTTAATATCTAAATACTACTT
ATTGATGGTATATTTTTCCATCATAAACAATGTATGCAAT
ATTTACTTGAGGCCTGTAGCCCAAAGTCTCATTACACAAT
AAATGAGAACCATGGTGAATTAGAGCAATAATACAGATTT
ACTCTCTATATATTTGGGGATAAAACGCACACTGAACAGA
AGATTAAAACAAAACAAAACTTGTTTTAAATTCAGACTTC
AAATTTTTAAAAATGATAATTTGTAGATCTTCAATAATTT
CCAGGATTGTGAAAAAGTTCTTATGGGTGGATCAGCCGTC
TAATCAGCTATTTTTATCTCTTTGGCTTATATAGAGAGAA
GATTGCTTCCATCCTGAGAAATAAAACCAAAATCAAAATA
TTTAAGGGTGTGTGTGTGTGTGTGTGTGTGTGTGTGTGTG
TAAGAGTGAACATAGGGAGACTTGAAACACTGAAATTCAG
TGACAGAAATTGAAAGAGAATGAATTGATCCCACCGAGAG
GTTGAAGGATTCATATTTAATAAGTGATTTTTCTTCTTAT
CAAAGAAGCTAGAATATAGAACCCTTTAAATTTTGTTTAC
CTATCTTTTGGATGCTATGAAAAAAAAGAAAACATAATTA
AAATTCTATTTTGGCAAAATGATACCCGTGATATCTGTTA
AAGATTAAAGAAGGCATGTCAAGTAAGCAGTGGAATATAT
GAATCTGGAATTCTGTAGTGAAACCCAGGAAGAAAACACA
AATTTCTGAGTTATTGGTAAGCACATAGTGTTTACAACCT
GTGAAACAATGGAATGATCACTCTAGAAAATCTAAAGATG
AAAAAGCGTGAGTGGACTTACTTAAGCTTGATTTGTTGGA
CATATTTATCTCTGTTTTCTCTTAAAAGCCAACTCAGTAA
GAATCCTGTAGCTAAAACCATTTATCCCTGCAAGAACAAA
GCTATCAGAAGGTAAAATAGCAGTGAACAAGTGCAAGTGT
GGTCAATATTTCTAAGAATATCTTTTGGAAGATAGAAAAC
ATATGGAGGAGTTCAGAGGGCTGGAAAACTCACAGCAAGT
GCCTGGAAGGTAAGAGCAATAAGCAAAATTTGCTCCTCTG
GAAAAAAAAATCCACCTTATCATATTTGTATTATTAGGTG
TATGGCTCCATTACAGAAAGTATGTTTAACCTTCAAAATG
TATATTTCTTGAGTCTATTTACTGACTACAATAAATTTTT
AATATCTAAATACTACTTATTGATGGTATATTTTTCCATC
ATAAACAATGTATGCAATATTTACTTGAGGCCTGTAGCCC
AAAGTCTCATTACACAATAAATGAGAACCATGGTGAATTA
GAGCAATAATACAGATTTACTCTCTATATATTTGGGGATA
AACGACACTGAACAGAAGATTAAAACAAAACAAAACTTGT
TTTAAATTCAGACTTCAAATTTTTAAAATGATAATTTGTA
GATCTTCAATAATTTCCAGGATTGTGAAAAAGTTCTTATG
GGTGGATCAGCCGTCTAATCAGCTATTTTTATCTCTTTGG
CTTATATAGAGAGAAGATTGCTTCCATCCTGAGAAATAAA
ACCAAAAATCAAAATATTTAAGGGGTGTGTGTGTGTGTGT
GTGTGTGTGTGTGTGTGTAAGAGTGAACATAGGGAGACTT
GAAACACTGAAATTCAGTGACAGAAATTGAAAGAGAATGA
ATTGATCCCACCGAGAGGTTGAAGGATTCATATTTAATAA
GTGATTTTTCTTCTTATCAAAGAAGCTAGAATATAGAACC
CTTTAAATTTTGTTTACCTATCTTTTGGATGCTATGAAAA
AAAAAAGAAAACATAATTAAAATTCTATTTTGGCAAAATG
ATACCCGTGATATCTGTTAAAGATTAAAGAAGGCATGTCA
AGTAAGCAGTGGAATATATGAATCTGGAATTCTGTAGTGA
AACCCAGGAAGAAAACACAAATTTCTGAGTTATTGGTAAG
CACATAGTGTTTACAACCTGTGAAACAATGGAATGATCAC
TCTAGAAAATCTAAAGATGAAAAAGCGTGAGTGGACTTAC
TTAAGCTTGATTTGTTGGACATATTTATCTCTGTTTTCTC
TTAAAAGCCAACTCAGTAAGAATCCTGTAGCTAAAACCAT
TTATCCCTGCAAGAACAAAGCTATCAGAAGGTAAAATAGC
AGTGAACAAGTGCAAGTGTGGTCAATATTTCTAAGAATAT
CTTTTGGAAGATAGAAAACATATGGAGGAGTTCAGAGGGC
TGGAAAACTCACAGCAAGTGCCTGGAAGGTAAGAGCAATA
AGCAAAATTTGCTCCTCTGGAAAAAAAAATCCACCTTATC
ATATTTGTATTATTAGGTGTATGGCTCCATTACAGAAAGT
ATGTTTAACCTTCAAAATGTATATTTCTTGAGTCTATTTA
CTGACTACAATAAATTTTTAATATCTAAATACTACTTATT
GATGGTATATTTTCCATCATAAACAATAAATGAGAACCAT
GGTGAATTAGAGCAATAATACAGATTTACTCTCTATATAT
TTGGGGATAAACGACACTGAACAGAAGATTAAAACAAAAC
AAAACTTGTTTTAAATTCAGACTTCAAATTTTTAAAATGA
TAATTTGTAGATCTTCAATAATTTCCAGGATTGTGAAAAA
GTTCTTATGGGTGGATCAGCCGTCTAATCAGCTATTTTTA
TCTCTTTGGCTTATATAGAGAGAAGATTGCTTCCATCCTG
AGAAATAAAACCAAAATCAAAATATTTAAGGGTGTGTGTG
TGTGTGTGTGTGTGTGTGTGTGTGTAAGAGTGAACATAGG
GAGACTTGAAACACTGAAATTCAGTGACAGAAATTGAAAG
AGAATGAATTGATCCCACCGAGAGGTTGAAGGATTCATAT
TTAATAAGTGATTTTTCTTCTTATCAAAGAAGCTAGAATA
TAGAACCCTTTAAATTTTGTTTACCTATCTTTTGGATGCT
ATGAAAAAAAAAAAAGAAAACATAATTAAAATTCTATTTT
GGCAAAATGATACCCGTGATATCTGTTAAAGATTAAAGAA
GGCATGTCAAGTAAGCAGTGGAATATATGAATCTGGAATT
CTGTAGTGAAACCCAGGAAGAAAACACAAATTTCTGAGTT
ATTGGTAAGCACATAGTGTTTACAACCTGTGAAACAATGG
AATGATCACTCTAGAAAATCTAAAGATGAAAAAGCGTGAG
TGGACTTACTTAAGCTTGATTTGTTGGACATATTTATCTC
TGTTTTCTCTTAAAAGCCAACTCAGTAAGAATCCTGTAGC
TAAAACCATTTATCCCTGCAAGAACAAAGCTATCAGAAGG
TAAAATAGCAGTGAACAAGTGCAAGTGTGGTCAATATTTC
TAAGAATATCTTTTGGAAGATAGAAAACATATGGAGGAGT
TCAGAGGGCTGGAAAACTCACAGCAAGTGCCTGGAAGGTA
AGAGCAATAAGCAAAATTTGCTCCTCTGGAAAAAATCAAG
AGGGGCTTAAATATCAGAGGGACTATTTACTGCAAAAAGT
GTAGGCAAGGCAGGGAGCTGAAAAGGGGGAAGACTGGGAA
AATGCAGGATAGCAATTAGAACCGGATCTCCTTCCCCATC
TTATCCTGGGAAATTCTAAACAGGGAACTTTTAAGATTGG
AAATAAAAAACAGTTAATTCGTATCGTGCCATCTTGCACC
ACAGAAGCCAAAATAAATAAATAAATAAATAAATAAAAGT
ATTTCTTCTAGAGCTGGAGTTTTGGTTTAATTTCCACATA
AAGATCAAATGCTTAATGCTTCTCACGTCTCTAACAGCAC
TCACAGGCAAGAAAGAATAGGGATTATCTGAGACTGTGTT
AACAAGTTTCTGTCCATTTGCTGGTTTTCTCACTGGCAAC
AGACAAGAAGCAGATTGGACAATTTTGCCATGTTTATCTA
GTAGGTATGGTTGGCTCTAAAGTTAACAGTGGCTTTTTCT
TTTTCTTTCTTTCAAATTGAGCTTCACTCTCGTTGCACAG
GCTGGAGAGCAATGGGGCGATTTCAGCAACTTCTGTCTCC
CGTGTTTAAGCTACTCTCCTGCCTCAGCCTCCCGAGTAGC
TAGAATTACAGGCATGCGTCACCACACCTGGCAATTTTTT
TTCCTACAGGCCCCTGAGAAAGATGAATCAAATTTCCATG
GTTAGTGGCGCCAAGGGCAGGAAAATGATGTAATACTGAT
TTCTCCTCCTCCCCCGGGGCCATGATCATCGTGCATCCTT
CTCTTTTATTGGTGGTACTTTGAGAAAGGGCACATGGAGA
GGCAAATTCAGGTATCTTACTCCCTCTGTTATATGGTGTG
TTTTGACAGGGGAGCACATATGATAGCAGTGGATCTTCTC
TTTGGATAATGGCTCCCAGAAATTTAAAAGATAAAAAGAA
TGAAATAGGTAGCTATTTGCACAGTCAAATCTCAGAATTA
TTCATAAAATTGTTCCAGCAATCCTACAAGGAAGACGTTA
ATTTCAGGGCAAAGCATCAGCTTATATGAACCAGATAAGG
TAACAAAGAAAGCAGAACCCTGTGGAAATGTGTAGCTGTG
TACGTTTGGGCATCTTGCAAACACGCTTCAGAAATGCTTC
TCCAACTCCCCAGCGCATAGACTACTGAAGTGAACATAGG
GTAAATCTACACCGTGACACAGTGGACATTGCAAGTGTTT
CCCCTGCACTTTCAGTGCTCTCACACTCATCTCAGCAACT
TTGAAGCAACAAAAGAAGGAAAGGACCCAAGACACTGACT
TTTTGGATCAAATTCTGTTTGTTTCTCTTTTGGCTGATGT
CCAAAATAAATAAATAAACAAGTAAGATTTTCATTTAATG
TACAATCTTTCTCTCCTTATAAGCCCCAATTTCCACTTTT
TCTAGTTGTTAACACATTAGGTTTGTTGAGGTCAACATCA
CCGTCATCCTAATCAGTGATTAATGCAATGGAACATAGAA
TACCCTTTATTAGGGCTATATGTACACTCGTGCCAATAGT
GTTACACATACTCAAGACTTCAGAAAGAAGCACTGTTTAT
AACAGTGCTGCTATTTTGTTTTGCTGCTTTATAACCTGAC
TCCTTCCTTTGGAATAACCAAAAATATGTTGGAGTGGTAA
TACCTTATCCCTAAGATAGCTGTTATCCACAGAGGTGCAT
TCATGTTTCTTTCAGCACTTAATGATGAAAAGGATATAAC
ATTGTCAAGAGCAGGGAAGGTCACATAGGACTTGAGGGTC
ACTGTATCATGTGTACCATTTGCTCTGAGGGAATCATTGC
AGGATTTTGATCAGAGAAGTGATATAATCTGGGTTATGTT
TTAAAAGGACCATCCTGACTACTTCATTAAGAATTGTCCA
CAGATGTAAGGATAGAAGCAGAGGGGACTTTTAGGACATT
ATCCAAGAGGGTGAAGATGGTAGTTCAGATTAACGTTGTA
ACACTGAGCTACTGGGAAGTGTTGGGAATTAAGATGTATT
TTGAAGATGAAACTAACTTATTTTCTGATGGATGGGATAT
GGAATTTTAAAGAAATGCAAGAGAAAAAAATGACTTCCAG
GTTTTTCATCTGTGCAATAAGTAGAATAAAGTTGTCATTA
AACAATATAAAAATGTGGATGAAGCAGGTTTGGTGCAAAA
CTTTATCTGTAGTTCACTGTTGGACCTGTTCTGTTAAAAT
GTGTTTCAGGTATACAAGTTCAGATGCTGAGTTATATAAA
TGAGTCTGTAGTTTAGGAGCAAAGTTTTAGATGAAGATAT
AAATTTTGGAGTTGTTATTTTTTCATTCATCTATGTATCT
GTTCATCTATTTATCATCTCTCTGTGTATTTAGATATAGA
GATTTATCTCTACAACTAAAATCAAATCTATTTAACATAA
GTCTCCAGAGTCCATTGAAGTAGGGATACTATTTTGCTAG
AAGTAATTTTCTAAGTCAGAGAAGAATTAAACTATAACCA
AGAGCCCTTAAATCCTTTTTATTTGTTGAAATGTCGTATT
CAATTGGTAGGCACATAAATCTTTGCAAACACACACAAAT
ACATATATACTGGAAAAAAAATTATAGGAGAGGCAGATTA
AGCAGAGAATGGAATAGGATGGCTTTACTGTTAACTAGAA
AGAATCACATGTTCTCTCATTCTAGTCCTAAGTGATGTGA
TGATCTGCCCAGTACAATAAAAACAAGACAGTGATGATGA
TTTTTTTACAAGTAGTGTGAGGCAATGATGAACACAAGAG
CATTATTTAGACAGGTACAACATTTTGACCAATGACTTAA
TATTTTCAAGATTCTTCTCATCAAAATTATATAAGGCCAC
ATGTTAGTCACATCGTCAGGCGTATGATTGCTAAGCTTAA
AAGTGGATTGAGGTGAAGAAAAAACAGTAAGTCTAAATGA
TTTTTCCATGGGGGAAAAAAAATGACCCAGGACTTACTTC
TCCTAGCAGAGTTCCCCTGGAAATCTAATGGTTTAAGTTA
AATATGGCCTTTCAACTCTGTCACTAGTCATTGATGTTTA
TTACAAAAAATGTTCCATAGCTGATGAATTGCATTTGGGC
TTGGCAGACTGAGAATGAGCTATTAAAAATGACTGAGACA
TAGCTCTCAGATCTCTGTGTGCAGTGGAGTGGATTTTCTA
AATTGTTTCTTGCAGAACCTGAAAGTTTTGCTCGAGGGAG
GTTATAGGATACTGGTTCCTGTATCAAATGAGACTGGATG
TTCTTGTTCAAATCCAGGACGGTCTCTGCATCAACACACG
TTTTTATCCCTAAGTAAATGGGCAGATACTTTTGTTGCCA
GAACAAGATTTCTTATGTCCTCTGTCAATTCCCCTTGAAG
ACAATTCTCCTGAAGCTGTCAGATATATTGAAATCCCTGA
TCTGTATTTTTGCAGAAAACTAAGGTGAGCACAGTGACAG
ATTATGGCCCATGAGTTGTGTGAATGAGAATGCCAATCCA
ATCCTTTAATTTTATGGATTAAAATTTTTTTTTAATATTT
TTAATCCATAAAGTTTTATCAGCAGGGCACGGTGACTCAT
GCTTGTAATCCCAGCACTTTGGGAGACTGAGGCAGGAGGA
TCATGAGGTCAAGAGATTGAGACCATCCTGGCTAACACAG
TGAAACCCTGTCTCTACTGAAAATACAAAAAAATTAGCCG
TGCATGATGGTGGGCACCTGTAATCCCAGCTACTTGGGAG
GCTGAGGCAGAAGAATCTCTTGAACCCAGAAGGTGGAGGT
TGCAGTGAGCTGAGATCATGCCACTACACTCAGCCTGGGC
AACAGAGCAAGACTCTATCTCAAAAAAATAAAAAAAAGTT
TTATAAAAGACAACTTCCTTATTCATCACAATTTTGATTA
CAACATATTTTATTAATACATTTTACATTGGATACTTTGA
AAAGATTTATATATTGCCTTTTAAGAATGTAAAATGTTTT
CTTAGCTTATATAATTTTTTATTTACTTCTGCATATATTG
AACCAAGAACTGTGTCCATTGAGGTTAATGACTACTAGCA
GAACCAGCTGATTTTTGCCATATAAAAATGCGGGCCCAAG
TTTATAATAGAGGACAGAAACCTTGGTTATGATGTAAGAA
CTGCAAGTTCTTAAAACATTGACAACTGTGATGGAATCCA
CTTTCCCCAGTGTCCTGTTCTCCTCTTCAAATAGGGCTGG
TGCTCCCTCTTTTCCACCTAGATAAGCTCAGCTTATAGCC
ATCCAGGTCCCAGGTCCTCTAAGAATAGAGGTGTCACCTG
AGAAGAAGCCAGGGGAGAGTGAGAGGAGGTGACTGCCCAT
TTCAAACTGAATTGAAATATGAACAGAATCCTTGTTCTTT
CTCCATTGATTCTTCCCTGTGTTAACTCAGAGGGCAGCAT
CCCAACTTTCCGGATGCCAGTTAGGAGAAAGCAGAGCTAA
ACGATGGACGGAAGTTACATCCCTGAAAGCAAGGCTTCCT
GCCAGTTTGTCCCTCTGACATTGAACTGATAATGGGAAAG
AAATATTTCAATCTAATTTAAGCCCATGTATTTTGAAAAT
GTCAGGTGACTTCGGCCTAAAGGTCACTTAAACGAATACC
AAAATTCATTCATGATATATTTTTAAAGGTTTGTGAAGGA
AAGCAACAGCTCTTGGCTTAAAAATTGAGGCCATGGGTCA
ACATCTGCAACCTATCCCTTGACTTCCATGCCAGCTTAAT
CTTCTTGATAAAGTCCTTCCAAACTACCTGTGCCTCTCTG
AAGATACACCTGTGTGAATGTTTGTGCCTCTCTGAAGATA
CACCTGTGTGAATGTTTGTGCCTCTCTGAAGATACACCTG
TGTGAATGTTTGTGCCTCTGAAGATACACCTGTGTGAATG
TTTGTGCCTCTCTGAAGATACACCTGTGTGAATGTTTGTG
CCTCTCTGAAGATACACCTGTGTGAATGTTTGTGCCTCTC
TGAAGATACACCTGTGTGAATGTTTGTGCCTCTCTGAAGA
TACACCTGTGTGAATGTTTGTGCCTCTCTGAAGATACACC
TGTGTGAATGTTTGTGCCTCCCTGAAGATACACCTGTGTG
AATGTTTGTGCCTCTCTGAAGATACACCTGTCTGAATGTT
GTTTGTTTTGTTTCGTTTCTGAGATGCAGTTTCACTCTTG
TCGCCCAGACTGGAGTACAGTGGCACAATCTCGGCTCACT
GCAACCTCTACCTCCCAGGTTCAAGCGATTCTCCTGCCTC
AGCCCCCTGAATAGCTGGGATTACAGGCACACATTATCAT
GCCTGGATAATTCTTTTGTATTTTTAGTAGAGACGGGGTT
TCACCCTGTTGGCCAGCCTGGTCTCAAACTCCTGACCTCA
GGTCATCCACTTGCCTTGGCCTCCCAAATTGCGGGATGAT
AGGTATGAGCCACCATGCCCAGCCATGCCTGCAGTTTTTA
AAATGCTATTCTCCTTGACTGGCATGTCCTATCATTACTA
TCTGTCTATTGAAATCTTATTTTTCATTTAAAACCCACCA
CCACCATTTACCTTATTGTTTATCTTTTCTTTAAAATGAT
ACAATGATTAAAAGAATAAACAATAAAATGATAAATTTTA
AGGCTATCCCAACATGATTCATTCAATGAACATTTATTTG
TCACTCAATGTCATACCGTGGACGTTGAGAGTGGTGCCAC
AGGGGCTGACGCTGTGTTATGCTGTGCTGATGTCCCTCAG
GATGCCCCTTCCTATCACTTCTTCCTTAGGTGTACTGACC
ACTCTCTCGTTGGTGCTTCCATATATTTTGGAAGCACCTT
ATCCATATACTATGGTGTCTTTTAGGGTGGTAATATTTGC
TTGTTTGCATACCATTCCATCCTCATTCTAAGATCCTTGA
GGATAGATGCTACATCTTAATCATCGTGGTTTCTATCATT
GATCTACTTCCCAAGAAATCGATGATGAAACAAATCTGCA
TGAGAAAGATCTTCTGAGGAGCCCTCTCTGGAATAAATTC
TCTAAGGGAATGAGGAAATTAGGAATGGGCAGAGGGAGAA
GTTGCACCATGCTGCAGTGACAACAGAGACCTCTGTTGAT
CCCTTGAAGAGCCCCAGAGCTAGCATGACTCATCAGAGTT
GACCAAATTCACAAACTTTATACCACCATCCTCTGTTAAA
CACTGCATTGGAGCTGCCTTTAGAGAAGAAGTGGCACAGC
TGTGAGTGAGGCAGATTCCTTCTGGTGAGGGCAATTCCCT
GGAGACGGACTCATCTGAGAGCTGCCAATAGCCAATGTTC
ACTGCGCTGGGGAAATGGATGTGTGGTCCTGAAGGGCATT
TGGGCTGCTGAACCAATCATGCACTGCGGCGTCATCCTCA
CTGTCCAGGGTATGGTGCTGCATGCTGAGTCAGTGTTTCA
TGAATTGATAATGTTGGGATAGTCTTTAAATGTATTGTTT
TATGTTTGTGAAATGATTGGTGTGGTCTTGTTTGGAATAG
TTTTTTTAATCATTTGGCATGTGGCTTATAAGTATCCATT
TATGGATTCCCTTTGGCCACCAGGGCAGCTGGCCAGAGTG
TATGGAATCAGAGCTATGATTCCACAGCATCTGGCCATGA
GCAGCCACCTCCATCTACTGCATACAGCGGCCATTAGAAC
ATTTCATTTTCTTGCTATAGCATTCCGTGGAAAAGATTTG
GAAGCACAGGGGCACCAGAAACAAAAGTAGAGAAAATTTG
ACTGCCAGGGACTCTTCAGGGCATGTCTTTCTGTTTTATT
CACAGAAAGCATAGGAGGATGTACACTTTGCTTGTACTAC
TAGAAAATGACAACTTTTATATAACAGAAAAAGAAAACTG
AGATGATTCATTTTAAAGTTCAAATCATAGTAAGCAACCA
TGTCTGTAATTCCCAAAGCTGTAACTTCCCTAAAAATTAA
AATGCAGGGCACATCCAGCGTCCTTTGTCCACGGAGTGGC
TTAGGCGTTTTCATTGTTGCAAGTCTGCAAGCTGATATGA
AGAGCCATTTTTTATTCTTTCTCTGGAGCACAGTGGGAGG
ACAGATATGACTTGACCAAATGTATATTCATAATCCATAG
ATAAATTCAGGAACTTAACTGTGGCTTACTATGTTTTCAA
ATGATTTCTTAAATCTATTCATTTAAAGTGTATTAAAATA
ATTAAGTTACAGTTTAGAGAACATCCTTCATTTAAGAAAA
CTCATAGAGAGGAGACAAAAGAATTCTGTATCTGCCTTTG
ACAATGAATAGTTCAATAATTGACTGTGTAATTAAATTAC
CATTTCTTGACCTGTCTGTTATATCTACCTCCTCAATTTC
TCCATGTTTTAGGAAGGTATTTTTACAAGTAATTAAAATG
TATTCTGCAAAGCCTAATATTAAAACAGAATAGAGGAAAA
CTAAATTGTTGTGCTTTTACCAGATTACTTTTGGACTTCT
TACTTTTAAAAGCAGGGGAGTAAGAGACATTCCGTTTTTC
CTGTATCTGAATCAGCATAAATAATAAGATTCACTCTAAA
ACGTGATTAGACTTGATGACCTCGTAATTTCCTTCAGCAT
CTGTCTTCCTATGAAAATGTGGACATCCCCTTTGGAGCCC
AGTGAAACCAGAATCTAGAATGAAGATATCTGCATAATAT
AGAAAGTCCGGTGAATTTATCTCTGGACAGGAGATGAAAA
GAAGCCCACCTCCAGCTCAAGATGGAATCGAAAGCTTCGC
TTTAACTTGAATTCAAGGGATAGAAAAAAGACAGTACCTC
TACTAGCAGGTTAAAATGTTGAAGCCAAGTTGGTTGAATT
TCCTGTATTGGGATATTTCAAAGCCAATAAACGAATGTAA
ATGATGGGAAAAAAAGAGTCACATTTTAGTGAAATCCATT
GAGCACTCACTTGAGCAATTGCTTCCTAGGAACAGTTAAT
ATAGTGTATGGGATGACCACAGAGTAAGGGGCGGCATTGA
AACTGAGGTAACAGCCAAAGAATTAAATAATTCAAAGTTA
AGCGATTCACCATGAGGAAGGGACGTATGAGAAGATTAGT
CCCCAGAAAAATCAAAGTAGAGGAACAATTTTAAAGTGAT
GACAGAATTATTTAAAATTGTTAAATCAACACATGAAAAA
GAAAAGTTATATTAATTGAAATCTAGAAATTAAATGCTCG
AAAACTGAGTTAAGTGGCTAATTAGATGAAGTTGAATAGA
GAATTAGTAAAACGTAAGAAAGAAGTGAGGAAAATATTCA
AGATTAAGAATAAAGTGAGGTCAAATATGAGAGATTATGG
TAGATGAAAATATTTGGGAAACAGCATAGTGTTTTACAAT
GACACTTGAGATGTTTTGTATCATATTCAACCTATGAACA
ACTTCCATCTCAAAAAACAAACAAACAAGCAAAGATATGT
AAATCAATTGGGACATGGATGTCTTAGATGATGACTGAGC
TGAGCCATCTTGAAGGTACTCCTCAAGTATACATAATGCC
AAGATCAAGGGTCCTGACTGTTAGAGGATATGGAAGTTAT
TTCCAGAAAAGGATCTAAAGTAGGAGACAAGTAGCAAGAT
ATAACCCAGAAAGTACATTGTCCATGATGTGGAACTTCAT
AGTGTTTGATATGGTTTGGCTCTGTGTCCCCACCCAAATC
TCAACTTGAATTGTAATAATCCCTACTTTTCGTGGGAGGG
ACCTGGTGGGAGGTAATCGAATCATGGGGGCGGGTTTCTC
CTGTGCTGTTCTAGTGATAGTGAATACGTCTCACAAGATC
TGATGGTTTTATAGAAGGCAGTTCCCCTGCACACGCTCTC
TTGCCTGCTTCCATGTAAGACATCCCTTTGCTCTTCCTTC
ATCTACTGCCATGATTGTGAGGCTTCCCCAATCATGTGGA
ACTGCGAGTCCATTAAACCTCTTTTCTTTATAAACTACCC
AGTCTCCAGTAGGTCTTTATTAGCAGTGTGAGGTACCAAA
ATCTGTATCAGTCACCGTTCTCTAGAAGGACAGGGCTAAT
AGGATAGATGTATATATGAAAGGGAGTTTATTAAGGAGTA
TTGACTCACACAATCACAAGGTGAAGTCCCACAATAGGCT
GTCTGAAAGCTGAGGAACAAGGAATTCAGTCTGAATCCCA
AACCTCAAAAATACAGAAGTTGACAGGGCAGGCTTTAGTG
TGTTGGCTAAGTTCAAAGAGTCCCTGGCAAAGCACTGGTA
TAGGTCTAAGAGTCCAAAAGCTGAAGAACTTGGAGTCTGA
TGTTTGAAGGCAGGAGGCATCCAGAATGGGAGAAAGATGG
AGGCTGGAAGACTCAGTAAGTCAAGTCTGTCCATATTCCT
CTGCCTGCTTTTATCCTCGCTAAGCTGGCAGCTGATTAGA
TGGTGCCCATTCAGATTGACGGTGAGTCTGCCTCTCATCT
GTCCACTGACTCAAATGTTAATCTCCGTTGGCAACACCCT
CATGGAAACACCGAATAACAATACTTTGCATCCTTCAATC
CAATCAAGTTGACACTCAGTATTAACCATCACAGCATCAG
TCTCCCACGGGGCTTCCAAGGAACACAGTAAGAGGCTCAT
TGGGGTGCTAACTACATCTTGAGAATCATGGCCAATCAAA
AAGATCTAAGCTAACAAGATTGTTAAATACTTGACTAAGC
AAACAAACAAGCAAGTAGCTTTTTTTTCTTTCCTCCCTTG
GCTTATTTATTTACTTTTTTGTCTTCTGGAAAGAACAGAT
GTGTGTTGAGATATCAGTCAGATTGCAAGAGATCATGTCA
GATGTCAGCAGCTAGAGAAAAATTAAGACATTTATGCCAT
CACCAAGTACAATCCATTTAATAAACCAGACGTAAAAAAT
AACAGAGATGATACAGAATAGCAAACCTTATAATTTTCTT
GAAATTACCATTTAAACATTTTTAAAGTTACTCTGGGAGT
TTTGAAAAAGATTTATTTCTGTTTGTAGTTTTTCAAGGAA
AACACAAAATTATTATCTCTATGCCCATAATTATAATTAT
TTTGTGTTACCTTAGTTAATTCTAGGCTTTGAACAAGGAG
GATTGTCACAACTTAAAAGACAAAATGAAAGATAAAAATA
AACAAAAATTAAACTAAAGGTCAGTGTAATAGTCTATATA
TATATAAATGATGTCACGCAATTTCTTTTTGATATGGAAG
AAAAATCATTTTGTGAGGCATAACTACTGAAGCAACCCTT
AGGTATATCATTAGATTAAATGTTATGTTAATTATAGTAG
TATAGTATTAGGTTAATAAGGCTCATTGTTACATATTTTT
ATTATGAAGTTATGTTTATTTGTGGTAGGTGTTTAGGTTG
TAGACTCAATTATTTAACAGCACTGTTTTCTATTTTTTAA
TAATTAATTTTAAATCTCTTATCTGATCCTGATACATATG
CTATTTACTCACTTAGTTTTATTCCTCCTTTTACTCTTTC
TGAGTATTTTATTGGTATATTAGAGACAGAGACAATTAAT
AAGGCTGATTTATATATAACATTTAACTAGAAATCTAGTA
ATTAAAAAATAAATTTCATTGTTTTAAAGGAACACCTAGC
ATAAAACTTCTAAAAGTAGAAAGAAGACCACAAAAGCTTT
TCCAAAGATCCAATATCTACAGACATCTACTGAAATTCTT
ATATATTTACTTTCAGACTTTTTTTCCTATTCATACATAC
ATGGATACTTTATATACAAGTCTGTATTCTTTTATTTTCA
TATATCATTATATCAACAGAACTTTCAAGCTTTGTCACAG
AGTTTTTCTAAAGACAGTTTCACTAATCTGTAAGTATATG
AATGACATTTTTTTCTACAAAATTTTATTGATTTATTTTG
TTTTTAAGGCTGTCCATGAGCTTACACTCCACATTTATGT
CTTCAGTCCAAACTTCTTTTCTGAATTCTAGTTTCATATG
ATCAACAGCCTATTTGATATCTACAATGAGTCATGTGACA
TTTAAAGTACCCAAAATATGACTGACAACCTTTCTCCAAA
ATATGTTCTCTTGTTTTTCTCAATTCATAATATTCTCGTT
TCTTCACCACAACACTGAAGAAAGCTAAAACGGGGGCATT
ATATCATCTTTCCTCACACACACATCCAGTCTATCACCAA
GTTCTTGTCTGTTTTATCTCAAAGAAATGTCTATAGTCTG
TGCACTTCTCTCTCTCTTTGTTGCAACCATTACCTAATCA
TCATTTCTTTCATGGACTACCGTAATAACTTCCTAAATGT
TCCACAGATACTTTAGCATTTACGGTACATTATTTAAGAT
GTTGCTCTGTGATAAAATCCTTCAGTGTTCCTCATTGTAC
TCATCATAAAACAGTATGATCAACAAAGTCCTTCAATAAT
CCTGCTTATATTTCTTGTATCACCTTTTTGCCTCTCTTTT
CCTTGATTCCTATATTCTTTCACTTTAGAATGTCAAGTTC
TTTCACAGCTCAGTACCTTTGCTAGTGTTTCCACTGATTC
TTTTCTCTTTGCATGGGTTGTGGCTTGTAAGCCTCAAGTC
TAAACTTAATGCTTACCATCTTACCACCTTTGGAGAACAT
TTATCACTAAAATTCTATGTTTCTCAATCCACTAGCACCT
ACCCAAGTGTCTATGCTATGCAGTTTTTTTTCTTTTTAGC
TTCTTTCTTATTTGATGTTCTTGTGTATTTTATTTAGAAA
GTAGGTTGAGGTTTTTGCAGTGTGATATCCCTCCCTCCCT
CCCTTCCTTCCTTTGTTTCCTTTTTCTTTTCTTTCCTTTT
TTTTTTTTTTTTTTTGAGACGGAGTTTTGCTCTTGTTACC
CAGGCTGGAGTGCAATGGCGCGATCTCGGCTCACCGCAAC
CTCCGCCTCCCGGGTTCAGGCAATTCTCCTGCCTCAGCCT
CCTGAGTAGCTGGGATTACAGGCGCGCGCCACTGTGCCCA
GCTAATTTTTTGTATTTTTAGTAGAGACGAGGTTTCACCA
TGTTGTCCAGAATGGTCTCGATCTCTTGACCTCGTGATCC
ACCCGCTTCGGCCTCCCAAAGTGCTAGGATTACAGGCGTG
AGCCACTGCACCCGGCCCTGTTTTCTTTTTCTTTCGTCTT
TTCTCTTTCTTTCTTTCAGTCTTTCTCCTCTCTCTCTCTG
CATCTCTTTCTCTTTCTTCTTTTTTTTTCTAAGTTAAATT
ACTATTTCAAATTTCTGTGTATCTTCTGGGAAAATTCCTA
AGATAAACATAAGAAAGAATATATTTGATATTTAATCTGG
AAGATGTAGTAATTAATAAACATTAAAGTTGTCAGTTATC
ACATTTGGTCTTCTAAGAAATAATGTTTAAGTTTAGTGCT
ATAATACAACTATGCACTTAATGTTAACAGAATCCCAGAA
GGTTCTGAGAAATTAACTTCTGAGCAGGTATTGAGAGTGT
TTACATAAGTGCTGAAGATTACTTTAAAATAGTTTTCAAA
AGAAGTAAAAAACAAAAAGATGTTTTTCTTTCTGACTAAA
AAGGAAGAATAAAGCTTCATTCTAAACCCTAAGGAAGAGT
TGAGAATTTTTAGATGTTTGCATTTATGGTTATTTCTTTA
TTGAATAAAAGCCCATTCTTGTCTTTTAGATATTGGCTTG
ATCTGAGCATTACCCAGAATAAAGGTGACTTTCAGGTCAT
TTACTTACAGCAGACCTTGGAGGGAAAATGTCATCGATTT
ATCTGCAATGTTCATTTAATGAAAGCAGTGATAGGGATCT
GTGAATTGAAAAATGATGACTAATATTAATGACGATTCAC
ATTACTGCATATAAGATTTCAAAGCAATGATAGATTAATA
TTTCAAAATTTTCATTTTGTTAAAGCTATTGACCTTTCAA
TCACTCAAAATTCCTTCAGTATGGTTTCTCTCTGATGCTT
TTTATATTAGGTATTTGAACAAACCATAAGTGCTTATATT
CAAAAATGTTAATTTCATCACTTTTGGTCAGTATTTCTTA
ATTCACAATTCTCCGTCTCCAAGAAAGTAGGATGACACTT
TCTCTCTCTCTCCTGCTCTGCACTTTATCTTCACTTTGCT
TACTTCCCTAAAATGCTTCTCTAGTTCCCTCTTCTATGCT
AGTGATTTATTTTCTCTGTTCTCCAATTAATAACCTGATA
AACTGTAAGTCTTTAATAGTTATCTTACAACCACTCCACT
TAGCTTGCTGCTATATACTCTGCTTTTTGCCAACAACTAA
TGGCCTTCACCTTGTCCTATTCTGCCCCTGACCCCTCCTT
TTTAAAGTAATCTAGGAGACATAAAGTACTTGGTCAGCCT
CTTAAACCGGGATATCAATTTTTTTGGCAGTCAATAATGA
AACAAGCTGACTCTGCGTGGAAACTACAAAGAACTTCTCT
GCTAACTCTTGCCCAGCTCATCTGCATTCGTGGATGATGA
CACATTATTTCATATCATCTTCTTCGAGTGAGTACAGTAA
CATTGACACTCCACTTTTTATGTGACAGAATTAACTGTTA
TATAAGCTATTTAATAAGTAGTGATTTTATTATTACATTC
TGTGGCCCTCTCTTTCAACCCTCTCACTCCACAAAAACAA
TTAATATTTAGCCATTAGTGTTCAAACTTGTGCACAAGTT
AATTGAAAATATAACTTTTCACCAGTGTAAACATTCTACT
AAGTTTTTCAATTTCAGAATACTTGTAAAAAGTGTAATTT
GCTATTTCATAAGCAAAGAGGGCTTTTAAACCTAGACTAT
AAATATCCATGATAATAAGCATCACTTCTGAAGTTGCAAA
TATTTTATAAATTACTCCTTAGTTAAAATAGAGATAACAC
AATGTCCTCCAATCGTCTGTCAGTTATGTCATAGAATTTG
TGACAAACACATTGCAGATGCCAATGTTTTGTTAAGATCA
ATATTCTTTCTCACAAATCACTACAAGTTCTTTGAATTAT
CCCTCCCAACCCATTACTAACCTGAAGTTTTTATAAATCT
TAACAATTTTAATTATTGTGTTTTATTTGCTTAATCATTG
CAAATTAAAATATTAACATTCTTTCCCTCTCAACTTTCAC
CAAATGTTGGAGCCCTGCATTCAAGTTTTTAGACCATTAA
ATTTTCAATCTTTCTGTCTCATGCATCTTCGTCATTACTG
TAATCATTCAGTACAGGAAGAAAACTGAGCATGTTATAGT
TTGGAATATATTGAAACTCATTCCTGGCTTTTATCAAGGA
TGCTATGTTGAATAACAGTCTTCTTTTTGAAAAACAGAAA
AAAAAAACTGATAAATAAAGATTATATATATTTAAGGTCT
ACAAAATGATGATTTGGTATACTTATACATTGTGTAATTA
TCACAATCAAATTAGTTAACACACTTATCACCACCCATGC
TGTACATTAGACCCTCAGAAGTTGTTGATCTTTTAACTCA
AAGTTTATTCAAAGCCCCCCCCGCCCCCGCCATTTTTCCC
ACTTCCCACATCCTGGCAACCACTGCTCTACCCTCTACTG
CCATGAGTTTGACTATTAAATATTTATATAAGTAAGATCA
CGCCGTGTTTATCTTTCTGTGTCTGGCTTATCTGACATAG
CATAATGTTCTCCAGGTTCATTCATTTTGTCACAACAGAC
AAGACTTTCATTTTTTTTTAAGGTTGAATAGTATGCTATT
GTGTGTATAGATTACATTTATGCATCCACGGAAACTTAGG
TTGTTTTTGTATCTTTGCTATTGTGAATAATGCTGCAATG
TCATCTTTCCTAGCTTTTCTGGATGCTGTGCTCCTCATTG
GGTATACCTGAAGTATGTTTCTTTGCAGAAGAATAGGACA
TTTTTAGAATTTTTAGACTGTAAGTCTGATACTCATTTCC
ATTTATGGTATCTTAATTTGACTTAAAAACTGTGTGTGTG
TGTGTGTGCACGCGTGCGTGCGCACACACACACACTATAA
ACCTAGAGGTATATTCAGAACAGAATATTTTACTAAAAAG
AAGTATTTGGAATACATTATCATGCTTACATTTTAATAAA
ATATTTTAAGCTTGTGACAGTGTAAAAATTAGATTAAACT
TATTAATGCCAAGATAATGCCAGTATAATTCACATATATA
ATAATTATTCTGCTCACAGTCATTAAGGAATAGTTGTAAA
TAATCTCATGTTTTCATCTTTTCCAACATCACCAAAAACA
TGAAATACGGAGGGATTATTTAACAAAATATTTACAAAAT
CAGCACAATAAAGATGACAAATTATTGCTAAGAGAAATTT
AAAATGACCTAAATAGAGATATATACCATTCTTCTAGTTT
GGAAAATGTTAGGATATCATTTGTTCCTATATTTATATAT
AGATTCAAAGCAATTCCAATCGAAATCCCAGCAAGACTTT
TTTAAATGATAAATTGATCTTAAATAATATATAAGGATAC
AAAGGACTTAGAATAGCTAAAACAGTTTCTCAACAGTAGA
ACAAATTTAGAAACATTAGCCTTATACTACCTTATATCAG
AATTTAACAAACTACAATAATAAAGGCAGCTAGGTATCTA
AGATCAGTGGATCAGAGTAAAACTAAAACGTGAAGCAGAA
ATACAGGGGGTTTTTTTTTTGTTTGTTTTTTCTTTTTTTG
AGATAGAGTCTCACTTTGTCACCCAGGCTGTAGTGCAGTG
ATGGAATCTCAGTTCACTGCAACCTCTGTCTCCCGAGTTC
AAGCAATTCTCCTGCCTCAGTCTCCCAAATAGCTGGGACT
AGAGTTGCGTGCCACCACGCCCAAGTAATTTTTGTATTTT
TAGTAGAGATGGGGTTTCACCATGTTGGCCAGGATGGATG
ATTGATTTTTAACAAAGGTGTCAGAGTAACTCAATGGAGA
AAGAAAAGGTTTCCTAACAAATGGTGCCAGAACAACTGGA
TATTATTCAGGATGAAACAAGTGAAGTACTATTTTTTTTC
ACATCATATGAAAAAAACAAAATGAAACTAAAAGAAGATT
TTAGAACTAAACCTAAAATATGTATCAATAAAGCAGTCAG
ATGAAAATATAGGGGATTTTTAAAAATTTGAGATAGGCAG
AGACAGTTGGACACCAAAAAGAACAGAAGCAATAAATTGT
ACTTTATCAATAATAATAACTTTTCAAAAGCAAAATGTAA
AAAGGTATTCTACAGAAAGGAGAAAATATTTCAATATGTA
CCTCTGATAAAGGACTGGAATTTACAATATACAATGTCTA
CCCTTTAATATAGCAGAAACTCCATTCAGAGGAGCAAGAG
ATATAACCAGGCAATTCACAAAAGATGTGTGACTTGATGA
ACCACATGGATGAATCTCAGAAACGTTTTGCTGAAGGAAA
GAAGCAAGACAGAGGATCCATACTCTATAATTCCATTAAC
ATGTAATTGTAGAAAAGCAAAGCTGATCTATACTGCAAAA
AGCAGATTAAGTGGTTACCTGGGGTAAGAGACCTGGAGGG
GCTTTACAAAATCAACTTCAAAAGACTCAAAAAAGCCAGA
AGGTATTTAGGAGATTGTTGAAAAAACTCTTCTTGATTTT
AGGTATGTATGTGGCAAAGGTGGGGGGATATTACACAGTG
TATATATTTGTCAAAACTTATTAAAATGTACTCTCAAATT
TTTATTTTGTGTCAGCACACATTAATAAAGTTAATTCTAA
AGATGTCCCTATGTTTTATCGTATATAAATAATATCTCAA
TGAAAGCATGTGGAAACTATAATAAAATATAATCCATGGC
AGGGAGGAAAAGAGAAAAAATATCTCTTTTAAGTAAGGAA
GCTCTCCTGCTGTTCCCTTAAAGATTTAGATATTGTTCAT
ATCATAACAAATGAACAACGAACAAATGAACTTTGGCACA
CAGAACAGAAAGCTTTGTCTTTTAGATTTGTTGGGTTTGA
GACACATCACATTTAAAAATCACTATGACAGCTGCGATCA
AAAAGCTCGTGGTTTGCCGTTAAATAGCTCTTCTATGTTT
```
