## Appendix S1 for "Sexual selection and pseudogenization in primate fertilization": All_Annotated_Scaffolds.gff (part 28 of 747)

```
GCGCCCCTGCTCTAAAGAGTACGTTTTGAGGTTTTGAACT
GGAATTGAGGTTCCCTATGTAACATGTAAGAATGATAAAG
GGAAGGTACAAGCCTAGCAATTCCCAAACTTTCCCGGTAG
CAGTAGACACCAATCCCTAAGCTGAATACAAAATTTCTTA
TTTTAAAAAATATATGTTGAATGTCTACTGAGCTCTTGAC
ACAGTTCTTGGCAGGTTGCTATGAGATTAATCTACTATGG
TTTCATGAAAGTAAGTAGACACGGAGCAGAGAGGCATAAT
CTCTTTGATAATGGGAGACTTTTCCTGATGATTCTCTGGA
TTTTTGGATACAATGTAATATATCTGGATTTTTGACTGCT
GTGTCTAAGGGTTTATTTCTTGTTACATTGTATTTTGTTA
AAAAATATTTTCAGCAGTTTAACATTTGCATTTCAATAGG
AGCTGTTAATGCTATAACCTTAAAAAGATACAGTGGGTGA
TCATTTTAAAATTATAGAATGGTTGATAAGGCACAGATTG
GGGAAAAAAAAAAAAAACAGCAACCACAAACAAACAACTT
TCACTTTATCTAGGTTTCTCACAAGACTTCTTATACTTTC
AGCTTACCATTTGTTATTCAGCAGTTAAAACTAAATCCAG
GGTAACAATCTGCCTTGAGGACTGTCTGTGTGTACTAAGA
AGTAAATCATCAACCTGTGGGTAAGAAATTCATTTTTCAA
AAAAATAAACAAACAGACCAATACAATATAATTTTAAAAT
TTGAAAATAAACATGTATGGTAATTTAGTCTAGGATAAGA
ATTATACCCAAACAGTGAACAAATTATGTAGATCATTCCG
CAATTGAATAAAAGGATATCCATGTGGAAAACCCAGATTG
GGATCTCTATTACACACTTTCCATCACGATTTTTCCACTT
GTGCATTCAAAATTTAAAGGTGAAAGTAAATTTTGAAAGC
TCTGGAAGATAATTGTGTGGTGGGGAACACCTTTCTAATA
ATAACTCATAACCCAGAAACAATAGGAAAATGATTGACGC
CTTTGATGCTTTAATAAACAGTAATAACAAAATTGGTAAA
AAAAAAACAAAAAAAAAAACCACATTTTAATTAGGCAAAA
TTCAATAAGCCAATGTAAAAGAAAAGTCACAAGAAAATAT
AAGTAAGTGTATTAAGTGGGCAAGAACTCTAGTTTAATGC
CACTTTCTTTTTGGAGAGACTAGCAAATTAAGCTCTTTTG
TAAGCTGCTAATGTGAATTAAAATTTCAACCCCAATGGAG
GAAATTTTCTCAATATTTTTCAAAGTAACAAATTGCATAT
TTCTCATCCCAGAAATTCAATATGTGGAAATTTATCTGAC
AGATATATTAATAGACATAATTCTAAGATGATCTTTACAT
ATTCATTGAAAAAAAAAATTCTGATGGTGAAAGACTGAGG
GAAAAAGTTAAACAGGCATCAATGTATTATTGATTTGCTT
TAAATTATAATAATTTTAATTAATTTCAATTAAAGAAAAT
AAATTATTCTAATTCATAATGGTATCTGGAGTTGTTTAAA
AGAATGAAGAAACCAAGGGGGAAGATGCTCCAAGGTATAT
TAAATACAAAAATCAGGCTGTGGAAGAGCAGTTAATGTTA
CTGGTTCAAAATACAGGATGAGCAGGTGGGAACAGGGCTG
AAAGAGGCACTGAAAAATGATGTTTTTCTCTTTGTATTAG
CAAATGTGTATGAATGAGGGTTGGACTTACCTCAACCTAG
CATGAAGCACCCAGGATTTCACTGTTCCCTTCAGGAGCAC
CATCTGCCCAGGTGCCTCCCTGTTGACTCCTCATGATGAA
AATGTTGCCCCTGGATTCTACTTCAGGACCACAGGGGCAA
ATATTTCCTCCTTTCTCCTTGACAGCTAGGGCTTGGGGTC
CTTCACTTAAGATCAGCCAAACTTATACCGTGCTCTGGTT
TTGAATGTTGAGGGAACAACATAAAGTTGCAAGGGCAGAT
AAGGTATTATTCACGGCAGCAGTGATGTACCCACTGAGAA
CTCAATAGTGAAAACTCCATCACTAGAATCTACCAACCCT
TGGCCCTTTGAATTTTGAAAGCTTAAGGTCCTCAGGCCGT
CCTCCTGGTCTCTATGCTCTTCAGTGTTCTTCCTACAAAT
GCCATTTCATTTCAAAATAACCCAGTTTGTTTCCTTTGCT
AGCCAGTTATAGTTGTATTGTTATTGTGAATTATTTTTAA
TCCTTTTGCCATTACACTGTAAATTAGGAAGTGACACTTG
TTCAATATCCATAGAGTCTAACACTGTGCCTGCAATATGA
CAATAGGTGATTTTCAATGGAATTGATTAATTCAATGACT
TAGAGATCATCATTAAGACACAATGTTTTATATACTGATA
TTTAGAAAGCTTCAAAATAACAAACAGCTTCCAAAACCTA
AGCTGGATTTGTGCAAATTTCTTGGTTAAATTGATTTGCG
TATATTCCCAATCTCTAATCAAAGAACAACTTGAATAATT
TAACATTATTAAAGAAGTTAATATTGAGAAGGCAATGACT
ACTTCTTAGAATAAAACAGTAAAAAAAGTTTTTCCTGAAA
ATGTACTTGATAATAAAACAAATGTAAAATCATTCAGAAG
TCACTTATTTCTTTAAAATGCTAAATTTTACATTTTAGAT
GGCTCTAGTTTTTAATGACTGCTACTATTTACCTATTTAC
TTCATTTCTCTTCTGCATTAGAAAAAAGAAAACATAAGCC
ATGTTAGGTAATTTTTCACTGAGCTAAACAACACGAAAAA
CGTACTCCTAAAGAAGTATTCTTAAAAACAGGATTATTTT
CTGCTTACACCTGACAACACAATGAAACACCTTAGTGAAA
TTTTATAGTCCAGAAACCGTGTGTCACTGTGATAATTCAA
ACTATACTGTTACAGAAATAGATCAAAAACTTTCCACAAC
ATTCAATTATTTAAATAATGTATTTTACATACACCTAATT
ATCTTCAACTAGCAAAGTATTGGGAAATGAAAAGCAAATA
TGAAATTTATTTGACTAATATCTTAGAACATTACAAAATT
ACATTATTTCCTCTTGACAAAAAAATTGTTTCCTCTGTAT
TTCACCCTTCCTTGTTTTCATTAAACACTCCCAGGTTGAC
AATATTGGTTCGACAATTTGAATAGCCTTCCCATAAGACC
ACTCCAAACACCTACTGTTTCACATATGTTGCCGTTAACC
AACATTCATAGGATGTTTAAAATGCATCCATTGCCTCACT
AAAATGTTTTCAAAAATATGTATTACATAAACATAATTCT
AAACAGTTAGATTTCTCAATATGATATATTTAAGACAGGA
ATATTTTGGAGCCATAGAGTCACTTCCTTAGGATTAGATT
GGCTTCACTCAAAGACCAGCTCTGTGACTCTTTGTTGTTA
TTTTGTTTGTTTGTTTGTTTGTTTTGAGACAAGAGTCTTG
CTTTGTTGTCCAGGCTGGAGTGCAGTGACACGATCTTGGC
TCACTGCAACCTCCACCTCCCAGGTTCAAACAGTTCTCCT
GCCTGAGACTCTCAATTAGCTGGGATTGCAGGCACCCACC
TCCATGCCTCACTAATGTTTTATTTTTAGTAGTCGAGATT
TCTGACCAATATTTGCCAGAGGCAACACGAATGGCCATAC
TTTTATTTTGTTCTATATTGTTGCTGGAGTGGTGTACCTA
TGACTACCTGCCCCATGTCCATCCTGTCCCTCAAGGGGGG
CCCCTATGGCCAAGAGACTTAAAGCCAAAAGGCTTGTAAC
CAATTTCAGTGTTTTAGGCCAGATGGGAATGGAGATGAGC
AGGGCTTCATCAACATTGAAAATCTTTTAAGCAATATAAG
AGACAAAAACCAAAAACCAAAAGGCAAGACAATAAAAGTG
ACTTGTCTATGCATTTTATGTGTTGAGCTGCTGTAATATT
GCTTTTTTTTTTTTTTTTGAGATGGAGTCTTGCTCTGTCA
CCCAGCTGGGAGTGCAATGGCACAATCTCCACTCACTGCA
ACCTCCACCTCCCGGGTTCAAGAGATTCTTCTGCCTCAGC
CTCCCAAGTAGCTGGGATTATAGGTGCATGCCATCAGGCC
CAGTTATTTTTTGTATTTTTTGTAGAGACAGGGTTTCACC
AGGTTGGCCAGGCTGGTTTTGAACTCCTGACTTCATGATC
CAACCACGTCTGCTTTACAAAGTGTTGGGATTATGGGTGT
GAGCCAGCTTGCCCAACCTGTAATATTGGTTTTAATGACA
AACTTGTAGCAATTAGCTATACAAAATATAAGCATTTTGT
TAAAACCTTTTAAGCTAAGGTATTTAGAGGAAATCATTGT
GCCACAATGTTTTTGTATAGTCTACTTAGAAATTTTTCTT
AAGGTAGTTTATAAATATATATATTTATATCTATATCTAT
ATATAAATCTCATAACTGGGAGCACACTACTCAGGAAGCT
TTGTCACCAGATATCTTGATATCCTCTTGGTAATTTTTTG
TTAATTCTAATGGGGAGAAGGACATTTTTTATGGTTGAGA
CGAATGGAAATGGGCCAGGAGGCAAAGTTGCTCATTTTCC
AGCTATTTAAGCATGTGGTCCTTATCCTTGATCGGAAGAG
TATGAACTAATTCTATCCCTTAAAATCAGCCCTTATGATC
TCACATGCCCTCCTCTTCCAGGATAGTCCCTGAGACTAGA
GGGAAGCTACTTACATCACTTTATCATTAAGGCATCAGCA
ACAGAAACAGAAAAAGCCAGTGGCATTCTAAACAGTTTTT
AAATTTTGGAGATGTCAGGTAGCGGTAAAGGTAATCTTTG
TTGTTTTACCTAATCTTGTCAACTACAAGTAGCTCAAACA
AGAAAAAACATATATATATACACACACTGGAAAACAAAGC
ATAAAGAATTAGCAATGTTTTAAATAAAAGGACATAAGCC
TATGTAGCTCTGACATGATAGGAAAAAGAAACTCACAGGT
AGCTAAACATTTAAGGTACTCAGTATTAAGACACAGAACA
AATTAATTTAGATAGAAGCAAAATTATTAAGTGAGGATTT
ATGCCTTTGTATACCAGCCTGGTCTAGTGTCATGTGAAAG
CCATTTTTTAATTGTCATCTTGTCCTAGATCTGAAGATGA
GGTTTTGGTTAACTTCAGTTGGTCCCAGATCCCAGCATTA
ATGTTGGAGATTCAGTGGAGCGGATGCTTCTTTTGAGATG
AGATAGGTGTATCCAGCAGTCAAAGCCCTGCAACTTAATA
GCACAAGGGTTAGTTAACAACATCTGATTAAAAACACTTT
TACGTGGGGCTGGAGGAAGTCTCTTAAATAATGTCCAATC
ATCGGACTGGAAGTGGTGATACTGAAGTTTATGACTGAAT
GGAAAGCTGCAAAAAGATTCTACAATCTTGCAGTGATTAA
TTTTTATGTGTTTTGATAAGCCCCCAGTAATAAGTCTAAT
TCAGAGACTCAGTTTAGTGTTTGACTTTGAGGATGCTTGT
AAAAATGTTATAAGGCTGAAAACATTTGATTAAAACAGAA
TCACAGGTCATTATAAAATAATAGTTATTCATTAAACCAG
AGTGATTATCAAAAGACTTCAAAAGCAATATACAGGCCAG
GCGCAGTGCCTCACACTTTTAATCCCAGCACTTTGGGAGT
CTGAGGTGGGCGGATTACTTGAGGTCAGGAGTTTGAGACA
AGCCTGACTAACATAGTGAAACCCAATCTCAACTAAAAAT
ACAAAAATTATCCAGGTGTGGTGGTGGGTGCCTGTAATCC
CAGCTACTCAGGAGGCTGAGGCAGAAGAATCCTTTGAATC
TGGGAGGAGGAGATTGCAGTGAATCAAGATTGTGCCACTG
CACTCTAGCCTGGTGACAGTGAGACTGTCTCAAAAAAAGA
AATAAAAAGCAATATACCAAGTTACATGAATGTAAAAACC
TTAAGGTTCTTATAATTTAGATTTCCTAAGTAATCAGAAA
AAAAAACTTGCAGAAATAGCACAGAAATTATCTTAAAATA
TTTGTTTCTTGGGCTAGTTATCAAGACTTCTGTAGTGTGA
CTGCTTATCTTACAGGAAGCACATTTGAGTTACCCGGAAG
TGAAACCTAATGAGAAGAGATCCTGAATAAATCAGACACA
GAAATGGTGCATCCAGAGTCATGAGTGAGCATTATATTTC
AGTGGCCTTGATCAGGGGAATATGGCTCTTGGCAACATTA
TGGGAAGTCGACTAGTCATATCGAACACATTAGACATGTT
GGGGCTGAGAAAACCATAGCCCAAAATAAAAGCCTCAGAG
GCAGCCTCAGAAATAAAAGTTTTTCTTTGGCCTTCTCTTG
TCCTCCTGTCTCTCAGTCTCATTTTCCCTCAAGGCAGGAC
ACAAAAACTAGAATCTCCCTTCTACAGCACAGGTCCTAAA
AACCAGAATTCATTTCTTCAAAGCCAGTCATAAAGCCTGA
AAATATTACACTAATGTTTCCTCCACCTTTCTGTGTAAGA
ATTGGTCATAAAGAAGTGGTCTGACCTTCCTTATTGGATT
GTAGGTTAAAATGTAAGAGCTGCATACCCAGAAGGAAGGA
AATGCATGCTAAGGGAAGATAAGAAGGATTTAGACAGATG
GACCTTTCTTGATCTCCCACAGTCTGCTAGCATTAAGTTT
TCCATACTAGGACATTACTGTGTGATGATAAAGATATACC
TGAAGGTTGGGCCAACTGTAATGTAAGATATATAATTGGC
TCATGGTTCTGCAGGTGGTACAAGCATGGCACCAATATCT
GCTTGGCTTCTGACGATGCCTCAGGAAGCTTGCAAAGGTG
GTGGAAAGCCAAGTGGAAGTAGGCACAACACAGGGTGAGA
GTAGGAACAAGAGAGCAAGGGGGATGGTGCCATGCACTTT
TAAATAACCAGATCTCATGTGAACTAACTGAGCAAGAAAT
CACTTATCACCAATGGGGTGTGGCTAAACCATTCACAAGA
GGTCCATCCCCATGATCCAGTTGTATGTTTATGAATTGAC
TCTGAGTCTCTGGAATCCCACCCTGCACATATTAACAACA
TTCATTTCCTGCCCTGTACCTAGTCCCTAAAAACCCTATG
CTTTCTATTGTTCAGGAATAAGAGGCACTTAGAGTGAGAG
CCTCTCCTTTTCTATTTCTTGCCAATTAATAAGACCTATT
TACTTTTTTCCAATGGAATATTTTTGCTTTGAGACTGATA
TAAAGTGGGGAAAGAACTCAGTTTAGCAATGACAACCTTA
AATTTTTGCAAAAACCTAGGAAGTAGGAAATCTTGCATTG
TCCTCCACATCAGTAATTTATAGATGAGAACCACTTTGTA
TTTTTTTAGAAAAAATGTTTTCTATAATATATTTTTAAAT
TATAAATGATCCAGACATGTAATGAACATCTGTTATTTAA
TTTGAAAATAACTAAGATTCAAAATTACATGACAAGTTCA
TTTATAAACATTTATCCTATTACATTTACCTAATTTATTT
TTTAAAATAGCTTACCTAGATTACTTATGAATACTGAGAT
ATTAGACAAAACTAGTCATTATTGAAACTGCTTTGGTGGG
TGGAGTCCTGAGTCTTCTCTGAGGCCCCATGTTGGGTGCC
AATTAATGTTGATGAAAAAGGCTAAACTCTGTAAAATATT
CGAAGAGGATTATTATGAGCTAATATGAGTAATGATAGCC
CAGGGCACAGTCCTAAGAGGTCCTGAGAACATGTGCCCCA
ACTTGTGCAAATTATTTTTTACCTGCACTTTCAAACTAAC
CACTAAACTTTAGAATAAGTATCCATGTGTAAGATATTCC
TTATTGCCTTTCCTTTCTATTTCTTCTCACATTAGTGAAA
CATTTTCTCTTAACTCTCAGTTTTGTAGTTTTTTTCTTGT
CAGACATAATTTCTATCTTCTATTAGTTTTTTCTCCTCTT
TGTTTTTCTGGACTTTCTCTTCCATGCTAGAGATTTTCCT
TAATTCTGTGTTAAAAACTCACAGTTTATCGAAGGCATAT
TTTATAAAATCTAAGGTTGCATAGATTAAATGATATATGA
TTATTTATAAACCAATAAGAAGAAAATTCATTGTCAGATT
ATAATAAACATGCAAACCAATAATTAAGGGTGTAACATCA
AAAAATCTAGTTGCAAGTTATGTGTCAATCCAATACAGGT
TTATAAGCAGCATTTTTCAAATCTTGGGCTTCTCTGTAGA
GTCATAGTTATATCGAGTAAGGCAGGTTTATATTTGTAAA
TGCCTAAGTGCCACTTATTTAGTAATGTTTTTAGTAAAAC
ACAAAAATTGATTTATTCTTCCACTTTTATTTTTAAGAAC
ACGTTGATGGAATTAATATTTGTATTCAAAAATGAAGCTG
AAATAGATTTGGGAAAAAAAACACAAAAGCAATACCCAGA
ATGTGGAAACAATTAATTTACTTGATATAATTCATGGGCA
ATTAATTTATATATGTGAATTTTTCAGGCAACCTTGGAAA
ATTTATTTGATTATTCAATTTATTTTAATGTATTTGGGAA
AAAAAACCCCAGCCTAACATATATTTTCTCATTCTTCCTA
GAGAATACTGAATATAATTCAACTTTTCTTAGTCATTATG
AAGAACATTAGTTTTTATAATAGTGTAATAAAACAGAAGC
TTCTCCTCAGGGGTTCTGGGGTATGTAATCTTATATGGTT
CTTTCCCATGTGGTCCAAAATTTCTATGCTTTTTGAATTA
TGCCAATTTATATTCATTTCTCTATCTCCCCTTAAACCAC
CTGTCACTTAGCTGCTGCCTGTGTGCATGCTTCCCAAAAG
AGCCTTCCGATTTATTTCCTAATCTGTTGCACACTGAAAA
ACCATATTGCCTCCCTCCCTATGATTGTTTACAATGAAAG
TAAGTAGATACAGAGAGGACTCTATCAGTAACCTGCATGG
ACTTTGTGGTACCAGTTCAGTGCTTGGCATGCTTGGATAG
CCTCTAAGAGTAGAGTGTGCCAAAATGCCAAATTGAATAT
GTGACCACCATACACTCTCCGTGTATTTCAGTTTCCTGTA
TCCATGTTTCCATAGTACTACAACTCTGTTGATGAATTTG
ATTTTTTGAAAGTGAAAGGGACTTTAATTGTTTTCCTAAG
TTTTGTGGTAATTGTTTTGTTTCAGGAAACTGCTATATAC
TCCATTCTATCTAATTGTTCTAAATGAGATACGCAAACAA
AATTTCTAGAACTATATGTGTTACTTCAGTCTATTTTCCA
ATATATCCATTTTAGAGCTACTAGGTGGGCAATAAAAATG
TAAAAATAATTTATTAATGTCTAGCTTACTGGAATATTTG
AGAAATATGTTGCTCTAGATATTCCAATTTTCTGCAGAGC
TGAAATGTAACCTCTATAAAGCATCAGAATTTTTTAGTTG
ATTTTCCACAAAGTCTCTAAAAGCTGCATATATAATTGTC
TTCTAAAGAAATACACAAATTATATTTTAATTACTTTTAT
ATCAAGACAATCATTATTATTAGGCTGGTGCAAAAGTTAT
TGTGGTTTTTGCCACTGAAGGTAATGGCAAACAATAACAA
TAACAAATTACTATTAACAAATTATTGTATGAAGCAGACG
TTTTTCCTTATGCTAAAGAGTCTATTTGGCTGTGCTTTAA
AATTTTGTAGCAGTAAGACTTATTCAACTTCATAATTCCT
GCTTTTAATCTGCTTTAATTGGCTTTTTAAAACCAGATAT
CTAGATAGAGCTGTGTATAAATTTAAAATAAATTGAATCT
CAATGAAGATTTGAAGAACTTACAAGTAAGTACATGGATT
TTGTGAAATCTATTATAGTGGATTACAGATCATTTTTATT
CATTATCTACTTCTTTGCTGTCTTTAAAATAAAGGAAGGT
AATGGATTAAAAATGGATCTCAAATAGAATTATTAATAAT
CAAAAGGATTCGTTTTGCTTCTTAATTTTACCTCCTTTAT
AGTTAATTTAGTGTTATAATTCCTTGAATCTAATAAAAAC
CCAACCATTTGAGTCTGTATTTTCTATAGTATTTTCATTT
GAATTGGACACTGGATGATACTAAGTGTTCTTTTGCATGA
TTAGACTTCAGCACAACAGCATAAAGAGCTCTGTGGATTC
ATTTCTCAGTGATACTAGAGAAAATTATCAAAAAAAAACC
ATTAACAGTCTCTGGAAATGGCCCCATGAATATATAGCAA
ATGAAGAAACATTTACTCAAGAAAATCAACTAACATTCAA
TAAGAACAGCGGGAGTTTGTGATATTTGAATCCAGATCTG
TTTCATCTCTTCCCTTTCCCAACTCAGCATGATGAAAATC
TTACTCCAGACTTCAACACCCAGGAACACGGGGCTCCCTC
TCCTGCCAGTACCCAGAAGGAGAGCTGCCTTTCTGGGCCA
TGCAGAATGTAAGCATTTCTCATCTTCCCTAGGTACTTGT
TCCTGAGGTTAAGTTCCAGGTGCAGCTGACTGGTGGGGCT
CTGTTTTTTTTACCCAGCCCCACCTGTGAGACAGAGACTA
TACCTTCAGCATGGTGCTGTTGAAAACCCTGGAGCCCCAA
CTGCCCTTCCTCCTGCTTGTGAGACACTGGTCCTATGCCA
GGAGAAGCAAGCATAAGAAACATGAGATTACTGCACACCC
TCTGCTTAACACTTTGCTCCTAAAGAAGTGACATCATTTA
GTTAGAAGTGCACCTTGCCCCAATTCCAGCTCCAGAGCCA
ACTCCAGCTGCTCACAGAGAATGCCTAGGGCAAAACTAGG
CCACAAAACAGAGAGTGCCTAATCCTTTTGTAAATATTTA
CTTTATTTGCAACGGAGTGTGGGGAAGTTCAAGTCTAAGC
TCCTTTCAAAAACAATAGTGGTTATAGTGAAAGGCAGTAG
GGAGAAGATTGGTAGAGTCTTTGTACAAGTTAGCTAAACT
AGAGACTTAGTTTGCATGAGAAAAAGACAGCAGAGAAAAG
ACTGATTGAGGTCAGAACAAATCTCAAACAGAAACCTCAA
TAACTATTACTTTTAAGGAGCATAAAATGGACAGTTTTAG
TCTTTTGAGCAATGTATGCCTCAAGACATTGTTGATAACA
AGAGAAAAAACAGCAATTAGTGGAACTTCCAAGTTATGCG
TGTTTAGAGAAATAGAGAATCATGGCAAACCTGATTCTAG
GGTCACTGTCACTCATCCATGGTGACTGTCATTCCATGGT
CACCGTAGGCATAGCCAAGGCTGTGCCTCCTCAGCAGCAA
CACTAGAGGCTTAACCTGACAGAAAAGGGAATGAATTAAA
ATATAATAATATAGTAAACAAATAAAACAGTAAATATCTA
TAACAAATCCAGGAGGTTGGGGGAGGCAGGGTAGTATCCA
TAGGGGCTACAATATTGTATTAGTCCATATGCTGCTAATA
AAGACATACTCAAGACTGGGTAATTTGTAAAAAAAAAGAG
GTTTATTTGACTTACATTTCCACATGGCTGAGGAGGCCTT
GCAATCATGGCAGAAGGCAAATGAGGAACAAAGTCACATC
CTACATGGAGGCAGGCAAGAGAGTGTGCAAGGGAGCTTGC
ATTTGTAAAACCATCAGATCTCATGAGACTTATTCACTAC
CAACCAAGAGAACGGTATGGGGGAAACTGACCCCATGACT
CAATTATCTCTACCCAGCTCTGCCCTGGACACAGGAGGAT
TGTTATAATTCAAGGTGAGATTTGGGTAGGGAAACATAGC
CAAACCATAACAAATACATAATCTAAAATGTACAGTTTTT
TAAAAAGTGAAACATGAAAAAAAAATCAGAAACGAATGGT
TGTTAGAACAGAAATTGCTTATGAGAGCAATCTGATGATT
TAAAAGTCAAAGCCTTCAAAATAGTCATGATAAATGCATT
CAGAAAATGAAAGCAATACTTGGCTAAAGAGGAGAAGAAA
TATATGATGACAATGTCACATCAGAGAACAGCAGTAAAGA
GACAGAATTATGAAAAAGACCCAAGTGAAAATTCTAGAGT
AGAAAAGAATAGTAACTAAATTAAAGATTCATTAGAGTGA
TTCGAAAGTAGATGTAAACTGGAAGAAGAAAGAATTAGTG
AATTTGAAGATACATTGATAGAGATTATGCAATCAAAAAA
GTGAGAAAAAGAAATGAAGAAAAATTAGCAGGGCCTCAGA
GACATGTGAGATGTCACTAGGCACACCAGCATACCTGTCA
TTGTAGCACCAGAATGAGATGATAGAGGCAAAAGTACGGC
AAAAATTATTTGAAATAATGATGACTGAAATGTACTAAAA
ATGATCACCTACACTTCTCAGAAGCTCAATAAATTCTATG
TAAGATAAACACAAAGATATTCACAAACAGAAATGTCACA
GTAAAAATGCTAATATTCAAAGACAAGGAGAAAAACTTGA
AAGCAGCAAGAGAGAATGGTTTGTCATTTACTACGGAACC
CCAATAACATTGACAACTGACTCCTTAAAAGAAACAATGG
AGACTGTAAGGCAATGAGATAACATTCAAATTGCTCCAAA
GAAAAGAAAAGCTGCTAAGCTGCTAGCACTGAATTCTTCC
AAAAATTAATATAAATTCTTCAAAATATTTCCCAAAGAAT
AGAAGAGAAACACTTTCAAAGTCATTTTGTGAGATGAATA
TTATCCTGATTCTAAAACCCAATAAAGACATTACAAGATA
GAAAAACTACAAACCAATATTTAGTATGCCCATAGATTCA
AAAATCCTCAAAAAATATAAGCAAATTGAACCAAGCAAAA
TATAAAAGGAATTGTACACCATGACCAACTGGAATTTCTC
CCAGGAGTGCAAAATTGGTTTAGTATCTAAAAATAGCTAA
TAGAATACATTATATCAGGAGAATAAAACACAGAAAACAC
ATGATCATCTCAATAGATGCAGAAATGGCATCTGACAGAA
TCCAACACCATTTGAATATAAAAATACTCAGAAAACTAGG
AATATAAGGGGAAAATCTCAACTTGATTGTAAAGCATCTA
CGAAAAATATAGCTAACATCATATTTAATTATGAAGGCAA
TAATTTTTTTGCTGAAGTTAAGAACAAGACAAGGATATTC
ATATTTACCATTTCTATTCAACATTATATGAAAGTTCCTA
GTAAAGGAAATTAGATAGGGAAGAGAAGGAAAAATCATCC
AGATTGAAAATGAGGTAAAACTACCTTTGTTCACAGATAA
CATTTTCTTGTCTAATTTCTAATGCAATAGAATGAAAGTG
GATCTTTATCTCATACAGTATACAATAATTTTAATTCAAA
ATAGATAAAAGACTTAAATGTAAGAACTAAAACATAAAAC
TCTTAGCAGAAACTTAGAGGTAAATAGGCATGATCTTGGA
TTTGGCACTTGATTCTTAGGGCACCAAACACACAAGCAGC
AAAGGAAAACGTCGATAAATTATAGTTGATAATTAAAAAA
TTCATGCTTCAAACAACACCATCAAGAAAGGGAAAAGGTC
ACCTATAAATTGGGAGTAAATATTTGCAAATCATCCATCC
AGGATATGTAAAGAGCTCTTACAACTCTATAACAAATATA
AACCCCAATTTAAAAATGGAAAAATTATCTCAGTTTTCAT
TTCTATCAGAATAATATAGAAGTGGCCAATAAACATGTGA
AAAAATTTTCAACATCATTAGTTTTCAGGTAGATATAAAT
CAAAAACGCAAGGTACCATTTCACTAGTATGGCTATCACT
AAAAAGTTACATAATGAATAAGTGTTGGTGAGGATATTGA
TACGCTGAAATTTTTATGTACTACTGGTGGGAACATGAGA
CAGTTCATCCCTTTTGGGAAACTGTCTGTCCCTCAAATGA
TTAAACACAAAGTTAACATATGTCCTAGCAATTCTATTCC
TAGGTATATATCCAAGAGAAATGAAAATCAATTGTCTCAG
TCTGTTTTATGCTATAAAAAATAGAGGATTTCAAATAATT
TATTTGCACAGTTTACTTTTTATTTTTCCTGTTTTTGTTT
TAGAGAAATATGTCTTCATTTTTATAATATGAAACAGGTT
GATTCATTCACTCTTAGGAACATTCATGGGACTTCTCAAA
TAGTTTGGCAAATTAAATGCTGGCGGGTTAAATAACTTTC
ATGTATTTAACTTAAGCAAATCAGTAGAGGAGCTGCCTTA
TTCCAGCAAGTTTTTAAGGTAAGGTGTAAATAAATAAATA
TTCATAAATGTAATTTTTAAAATTAGCCTATTTCTGGAAT
GTAATAAAATGTGAGGTAACCATATGACATTTACTCACAA
TTTGCTTTGTAGAATTTATAGACATGCTATAACTGTTGAA
AATGATGCAAACAAACAACACTTTTCTCCAAATGTAGATC
ATTTTCAGCTCACTTCATTCATTTTTATAGATGTTTTTAA
CTGATACCATTTTTTTTCTGCCTGATGGGCTTCTTTCAGT
AGTTCTTACAATTTAGGCCTTCTAGTGATCATTTAGTTTA
TATTTTCTATGCTATAAAATTCAGTATTTCACCTTCATTT
TTAAAGATATATTTCCTGGTATAGAAGTTTTGGTTAACAG
TTTCCTTCATAATTTTTTTTCTATCATTTAAAAGTATTGT
TCCATTGTCTTCTGACCTGTGTTGCTTTCAAAGAGAAGCC
TGCTATCATTCTTATCTTTCTTTCTCAGTAGTTAACATGT
TCCTTCCACCCAACTGGCTTCCTTCAAGATTTTGTCTTTT
TCTTTCTTTGACCAAAGTTTAAATATGATATAATTTGTGA
TTCTTTCTGAGATTTTTCTTGATTGGTGTTTACTGAGGTT
CTCAAATCTGTGGTTTCATGACTGAAATTAATTTTAGAAA
GTTATCTGCCATTGTTACTTCAGATGTTTGTTTCTGCTTT
ATTCATTTATGCTTCTTGTTCTAGTTATTCATTTACATGT
GTGCTTGGATATGCTTTTATGCTTTTGGATTCGGGGAGAT
GGGGATACTTTTATTTTCTCTTTTCATTCTCTCTTTACAT
TTCAGCTTGAAAAATTTGTATTGACCTATATGCAAGTTCA
CTGATTATTTCTTTGGCTGTATCAAATCTCCTGATGAGCC
AGTCAAAGGTACCCTTCATTTCAGTTACTGACTAAATATA
TGATTTCTTTTGTTTCTTCTTATTTTCTTGTCTATGTTTA
CATTGCTCATCTATTCTTTTATGTTATCTTCCTTTTCAAT
TAGATTTCTTAACACATAATTCGGAGTTATTTTAAATTGT
CTGTCTGGTGAGTACAAAATCTGTCATATCTAAGTCTGAG
TCAGATGTATGTGAAGAGTATGATTTTTGTTGCCTTTTGC
CAAGCCGTATAGTTTAATTTCCTGAAAGCCAGACATGTTG
CATAAGGTAACAGAAGCATTAAATTGGCCTGTATCATGAG
TATTATTTTACTCTGTCAGGAGTTGGACAGTACTTAGTAT
GTATTATAGCTGTAAGTTTTAGAGGCTTGAAATTTCTCTA
GAGCATTAGTTTTGTCTCTATTCATAACTTTGAGTTTATC
TAAGTACTCTTTCTCAGAGAGTCTACATTTTCTGCTCTTC
AGCTGTAATTCATTCCTAGTAGACTGGAGCCCTATTAATG
GTAGAACAGGAGGAGAGAAGGATTCTATAAACTTCTAACT
AAGACTTGGCCATTTGATAGGCCTTTGTCTTTATATTATG
CAGCTTCACAGGTGATTTTCTCCCTTCCTTCAATCTTATT
AACTTTTCTTCCTTTTTCTCTACTACTTTTCCTGGTGAAA
GAATTTTCCACTATTTTTTATTTTTCTTAAGCCCTGTTCC
CTGGTGAATATATAAGAGCTGTTTCAAATGCTTAGAAAAA
AAGCGTGTATTATAAAAATTAAAAAACTATGCATGAATTT
CAAAATTTTATTGTACCAAAATAAACTTATACTAACTTAT
TGTAACATGCCCAAATGGGATTGCGTTTGAGGCACTAAAA
TGATAACATATCAGTTTTCAGCAAGGCTCTATCAGAGCAA
CATGAATTTGTGCTAAAATTGAAGCAAGAACAAACATTAA
ATTTATGGGGAACCTGAGTGGAAAAATAGTGAAGTCATCA
ATGCTTTATCAGAGTTTGTGGGAACAATGCCCCAAAGAAA
TTAGTAGTTTTAAAATGAATAACTGTTTTGAAGGAAAAAA
ATGATGTTCAAGATGAAGCCCATAGCTGCAGACCGTCCAC
ATTGATTTAGGGAAAAAAAACTAACCTTGTTTGTATCCTA
ACTGAAGAGGATCAATAATTGACAGCATAAAAAATAGCCA
ACACCACAGAAATCTCAGTTGGTTCAGATTGAACAACTCT
GACAGAAAAATTAAAGTTGAGCAAATTATCGCTTGACAGG
TATTACAACTTTTGTGCCCAGATCAGCTGCAGACAAGATC
AGAACTTTCAATGACAATTCTAAACTAGAGGGATCCAGAT
CCCGAAGCATTTCTTCAAAGAATTGTAACAGGAAAAGGAA
CATGATTGTCTAGTATGATCCTCAAGACAAAACAGAATCA
AAGTAATGGTTACCAAGATGTACAAGTGAGATAGTCCAAG
CAAAAGCAGACTGGCCAACAGCAAAGGTCATGGCAACACT
TTCTGAAATACTTAAAAGTGTGTCGCTTGTTGACTTTCTG
GAAGGCCAAAGAATTATATTGTCTACTTATTATGAGAATT
TTTTGAGAAAGCCAAAGTCTTAGCAGAAAATTGCCCAGGA
AAACTTTGCTAGAGAGCCTTTCTCCATCACAAATATGCTC
CTACTCATTCCTCTTATCAAACAAGGGCAATTTTGTAAAA
GCTGCAATGGGAAATCATTAGGCATCCACCTTAGAGTCTT
GATTTGGCCCCTTCTGACTTCTTTCTGTTTTCTAGTAAAA
ATCTTTAAATAACTACACATTTTTCTTCAATTAATAATAC
AAAGAAGACTGTATTGACATGGTTACATTCTCAGGATCTT
TTCTTCTTAAGGGATCAACCAAGTGGCTGGTATCATCACT
TATAAAAGTGTCTTGAACTTCATGGAGCTTATGTTGAGAA
ATAAAGTGTACATTTTTATCTTTCAATTCCATTTGCTAGC
AAACTTTTTGAAGTCCCCTTGCACAGTCAGCCCTCCCTAT
CTAGGGATTCTGCTTCCACAGATTCGATTCAACCAATCAT
GGATTGAAAGTATTTGAAAAATAAAAAATAGCAAGACAAT
AAAAATTTTTTAAATAAAAAAGTAATACAATATAACAACT
ATTTACATAGCATTTACATTGCATTACATATTATAAATAA
TAGAGATACTTAAAGTATAAAGGAGAATGTGTGCAGGTTT
TGTGCAAATACCACTTCATTTTATATAAGGGATGGTGCAT
CCCAGGAATTCTTCCCCCACTCACCTCCTTCTCCTGTGTA
AGGATGATTGATGGTTTTGTTTGTTTGTTTGCTTGTTTGT
TTTTACCATAGGTGAGACAAAGGGGCTGGAGTACCTGGAG
TAGAAGGCAAAGGTCTTTCTCTAATTCCTGCCATGCCACA
ACCACTTGAGAGTTGGCTTTTGTCATAAGGAATGCTCTAG
GCATCTTTCTTAATGATTACTCTTCCCCTCACCCCGTCAT
GGCCAAGAGGAGTGGTTCTCAGATCTTCATTGTGAGAATC
TGGTGGGTTCTTGAGGTAAAGCCCACAAATATGTAGGGAA
TTTCCTAAGCTTCAAGGAGTTTCCTACTCTTGGTCAAGTT
CGTATTTATTTCCAGAAGTTAGTTTAAATTACCATTTATG
TGTTTCTACCAGGTTATGGCACTGGATGCATCTGCTCCAG
GTAACCAGGTCTGGATGTGCCTGGGGTATCAGTTTTCCTG
GTGATCTGATAGCTCTAGAAAATTTGTTAATTTTCATTTT
GTCCAGATTTTTCTTATTGGAAAGATGACAATAGCAACTT
CCACACTTTTTACATATCAGAGCTGAAACCAGAAAACTTT
ATTTATTTTTAGCTTTAAAAGTTTTGATTCAGACCAATGG
AATAGAACAGAGGCATGAAAAAGAGTGCCGCACAACATAA
CCATCTGATCTTTGACAAACCTGATGAAAACAAGCAATGG
GGAAAGGATTCATTGTTTAATAAATGATGTTGGGAAACTG
GCTAGCCATGTGAGGAAAGCTGAAACTGGATCCCTTCCTT
ACACCTTATACAGAAATTAACTCCAGATGGATTAAAGATT
TAAACATGAGGCCTAATGCCATAAAAACTCTAGGAGAAAA
CCTAGGTAATACAATTCAGGGCATAGGCATGGGCAAGGAC
TTCATGACTAATACACCAAAAGCAATGGCAACAAAAGCCA
AAATAGACAAATGGGATCTAATTAAACTTAAAGCTTCTGC
ACAGCAAGAGAAACTATCAGTAGAGTGAAACAGCAACCAA
TAGAATGGAAAAAAATTTTGTAATCTATCCATCTGACAAA
GGGCTAATATCCAGAATATACAAAGAAACAAATCTGCAAG
AGAAAAACAAACAACCCCATCAACAATTGGGTGAAGGATA
CGAACAGACAATTTTCAAAAGAAGATATTTATGCTACCAA
CAAACATATGAAAACAAGCTCATCATCACTGGTCATTAGA
GAAATGTAAATCAAAACCACATTGAGATATCCCCTCACAC
CAGTTAGAATGGCGATCATTAAAAAAATCAGGAGACAACA
GATGCTGGAGAAGATTCAGAGAAAAAGGAAAGCTTTTACA
CTGTTGGTGGGAGTGTAAATTAATTCAACCATTGTGGAAG
ACAGTGTGGTGATTCCTCAAGGATCTAGAAATAGAAATAC
TATTTGACCCAGCAATCCCATTACTGGGTATATACCCAAA
GGATTATAAATCATTCTATTATAAAGACACATGCACATAT
ATGTTTATTGTGGCATTGTTCACAATAGCAAAGACTTGGA
ACCAACCCAAATGCCCATCAATGATAGACTGGATAAAGAA
AATGTGGCATATATACACCATGGAATACTAAGCAGCCATA
AAAAAGGATGAGTCCATGTTCTTTGCAGGGACATGGATGA
AGCTGGAAACCATCATTCTCAGCAAACTGACACTGAACAG
AAAACCGAACACCACATGTTCTCACTCACAGTTGGGTGTT
GAACAATGAGAACACATGGACATGGGGAGGGGAACATCAC
ACACCAGGGCCTTGGGGTTGGGGGGCTAGGGGAGGAATAG
CAGGGGGTAGGGGGGATTGACAAGGGATAGCATTAGAAGA
AATACCTAATGTAGATGATGGGGTCATGGATGCAACAAAC
CACACAATGGCACATGCATACCTATGTAACAAACCTGCAT
GATCTGCACATGTACCCCAGAACATAATGTATAATAATAC
ATAAATAAATAAGTAAATAAAATATAAAGTTTTCATCCAT
CTGGAAATCACTTTGATGTAAAAAAATTAAGCAGCAGTCT
TCATTTTTATGAACATTGGCTACCTAGTTTTTCTAGTATC
GTTTATTAAATTATTCATTTTAATATCAGCCACTAATTTT
CACCTTCATTATACTCAGAATTCTCATTTGAATTGACTCA
AATAATTTTAATATTAGAAATCATTAACTACTAGCTTTAC
TTTATAGTTACAATATCTAATTCTGTAGACAGCATTTTGG
AAGAATTATGATCATGGAAAATAACATACAAAGTGGACTA
ATTCTGTGCCACCATGAAATTATTTTAAATACTAGGACAG
TGATTATTACTAAATGTGCAATGAAGGAGTATTTAATAAC
TAATGGGAGACAACTATTTAAGCTAATGCACAGAGAATGT
TGAACTTTGATAAATTTGGTCACAGTGATAAAACAAACTT
CCCAGCTTAATTTAACATGAGTGGTTACTGACATGAACAC
ATTTGGCACAGTTCATGCAAAAGACTAAGTATACTTTCAA
AATGTTATTGGTTTTTAGTTTTATCACTTGATAATTTAGC
AGTCTAAAAAATTCTAGTCTGGTAGAACCTAGTTCAGAAA
GTTTTATTTTTTCCAACACCCAATCCAGTGTTTATGTTTC
AGCTAAACACAGGTTGTTAACCTATCTAATCTGACACAAT
TATAGGTTAGACAAAGCTTCTCTTCTTAAGGAGAGTTAGT
TTCTACTGCATTTTATTTAACATTCTCAAATACTTTGGCT
GAAAATGGAGAAAATAATCAGCATATGTTGTGAACCATTA
AAGTCAATTTGAATAATGGAGTTAGATTGGAATATTTAAC
TTCTATTGAAAACATTTTAGATTTAATGTGACATTAAAAT
GTTGAGCTGTAATCACACTCATCTCATAATTCTGCTTGTT
TTGTAATTTGTCAGTGTTTTTGTGTATAATAAAATTGCTA
ATTATAAAGAAGTCTCACTTTCAACATATTTACTAACACT
TAAATTATTTTATTGATTGTAGCTCCAATTGCTTATGCGA
TGATAACAATAGTATTGCATTCTCAGAACAATACAAAGTG
AATAAAAACAAAAACGACCATTATCTTCTTTCAGTCTCTG
TTTTTCTCTAATCTTCTCGTAGCTAAACTTCTTGAGTTGT
ATAAATGTGTCTTTATTGCCTTATTTCCTACTTATCTTTC
AGTCAATGATAAGATTATGGTTCTAAGTTCTCAAATGCTG
TCTAGATCACCAAATACATTGTTATCCTCTGCACGTCTAT
ACCAATATAGCTCTCTCTACAACAGTGGGCAGTTTATACC
AAGGCCTCCTTCATTTTTACACTCTATTCTCTTGAATTTA
TTACTTGGAATTCCTGTTTTGTTTCTTCAGATCCTTTTTG
TTCTCTTCCGTCTCTGTAGCAGCTCCTCCTCCTCCTCCTC
TTCCTCCTTGTTGTTCTTCTTCTTATGAGACAAAATCTCC
CTCTGTGGCCAAACTGAATGCAGTGGTGCAATCTCAGCTC
ACTGCAACCTCCGACTCCCTGGTTCAAGCAATTCTCCTGC
TCTGTGGCTTCTTCTAACTTCCCCTCCTGCCTCTCTAATT
GAACACTAGAAGACAGTGTCTTTTTTAAAGACTTTAAATA
TAAAAATTGCAAAATGAATTTAGATCGTACCTGGCCTTTG
AGAAATACAAAAGTGAATAGGATATGTTTAGATTAAACCC
CAAATATTTGAATCTCTAAACAAAAATGTGTAGCATCTTC
TGTGAGAAAATCTATAGAAAGTGAAGATTTTTATCCAGAT
AAACATTTTTGTATTTAGGCTTTTTGTATATTTTATCTAA
TTATTCTTATCTCTACCTAGCTCCATTTAATCTTTAACTG
GGAATAATAAAAAACTTAAGATATTTAACATAAAACAAAG
TAGAACCTATTGAAAATGCCTTTGATTTTAATTCCTTAGT
AGAGTTGATAACCAATATTTTACTAAAAACAAAAACAGAT
TTGTTTAATTACATTTTGTAAATTCAATTAATCTTTGAGT
TCTTTTCTCTTCAAAATTCACATTCATTAATTTTTCAAAA
GAGTGTAAAGACTAAAATGAATATTATTTACAAAACACAT
CAAAGCATTGTTCATATGAATAGTTTTAATGTTAATTCTG
CCTGGAGCACAGGAAATACTATATCACAATGTAATTAGTG
CCATTTTGCTGAGAAAGGGGATAGAAAGTGGAGTGGTTAG
CTCATTTGCTTATCTACATGCATGGCTTATCCATCGAACC
TTTTTATATCACTCTGTCTGACAGCTCTGTATAGATCTGG
CACCTAACTGGCACCATCAACTAGAACTCTCGTACCTATG
TCCAGCTCTGTTCTTCATCATGCTCTTCATCCCCCCCAAC
CCCCAAACTTTTAATCCCTAACTCATTTACCATGGAATGT
CATAACTTTCCACTTGATTAGATGTCCTGGAGGAAAAAAA
TATACTCTAGAAAGAGCCCTGATAGGGTGGTGCAATTCTG
ACACTCTGCCTGGGTCGACCCCTTCCCACTGTACAGGCAG
GAGCTTCACCTTGCACTTGGCTCCTTCCTACTGGTGACAC
TTAGCCACTCAGCGACCTGCATGCCACACCCAAAATCTAC
TGACAGATACTGATGCATGACAGAGGTGAGCAAGCCAGAG
TCATTCCACCTAAAAGAGAAAAGCAGATTTCTTTTGAGTA
ATATATAAATATGTATTCATCTTAAATCCAAGCATAATTG
TCATCACCTCCAAGTTCATTCAACATACTTAGATAAACAT
TTCTCATAAGGTAGACGTTTTTAAGACAAAAGGAGAAAAA
TGTTTAATTAAGGAACCTTCCAGTAAGGAAATGGATATGG
TTTGGCTCTGCGTCCTCACCCAAATTTCATCTTGTAGCTC
CCATAATTCCCATCTGTTATGGGAGGGACCTGGTGAGAGA
TAATTGAATCACAGGGACAGTTTCTCTCATACTGTTCTTG
TGATAGTGAGTGGGTCTCACAAGATCTGATGGTTTGAAAA
TGGGGAGTTTCCCTGCACAAGCTCTCTTCTCTTGTCTGCC
ACCATATGAGATGTGCCTTTCACATTTTGCCATGATTGTG
AGGCCTCCCCAGCCACGTGGAACTGTAAGTCCAATACATC
TCTTTCTTTTGTAAGTTGCCCAATCTCAGGTATGTCTTTA
TCAGCATCGTGAAAATGGACTAATACACAAATCTTGTTAA
ATAGATGAGTGAAATATTAGCAAGGGAATCTATATGATTT
TCTGGATACTTACCATGTACCAGCAGTTGCACTGAGTACT
TTGTCTTGTGTCATGCATGCTTTCCTTAGCCTTCACAATC
TTGTACACTTTGGTTCTCCATGTGCTTTTGAGATCTGCAT
GGGAATTACACATATGCATCACAGCACTGAGCATTCAGAA
TCAGACAAGGAGAAAGGAAGACTGATGCAATTCAATAAAG
TATCAAAGAACCAGACTCCCAGCCAGCTTTGCCTTTCTCC
CACCCTTCGATGCAAGAAAGGATGTTCATGGATTGGATTT
TTTCCATGCAATATCTGAGCTAGCAACAGACTCAGGGACT
TGAATGAAACTGTGAATTGCTGATACTAGCGCCTATATTC
TGTAGTTATTTTAAAGGGTAGATTCTCTAGGATTTTAACA
TGTTGTGAGCAAGTGAATTCAACACTGCAGCCACACCAGG
TTACCAGGCCTCAGCCTTCCAAGTGTATCCTGTGTCACCA
TCAGAAGACAGGCTGCCTCACATTTCCCAAGAGAAGAGAA
AAGTCAATTTCTTCAAGACAAGAAAAGCAGGTGTATGATT
GTCAATGGCAACTTGATTTATTTTATGTATAGAGAAATAT
TCCTAGAAATAAGATATTGCTCCCACCAGGAGCTAGGTGT
TAGGACCCATTTCAGTTATCTGCACTTCCTTTATTCAGAG
TGATGCATTCTACACCAAAATACTTTGTATATGGTTTTAA
CTTTTTCTTTTCTCAAGGTAAAAGAATCGCAATCATATTT
CCTAGAAATAATGTTAGGTATTGTCATTTTCAGTTTGTAG
ATATAAAACAAAGGCTAAGAATGATTAAGAAATGCATCCA
GAGTAGGTGGTAAGAGCTAAACCAAGTCTATTTGGTTTAA
ACCCTTGTGTAGTTAAAAAATAAATAATTTAAGTGTTATA
TGGGAAATATACGGAAATGATAAATATAAAAAACGTGATG
TCATTTTTGCCACAGAAGAACTTAGCATGTTGAGCATATC
TTTTCACTACAATAAGATTCAGATTGTCCTTCAATATTAA
GAAACTGAGATGAGGAGAACAATGCTCTTATTCTGCCTTC
CCTTTCTTGGTTAGTAATCAGGGTGACTTACAAACCATTT
ATATCCATGGAATATATTTAATCCTTCCCTAACAACTTAG
AACACCATAGCACTTAATATCAATACTTGTTGAGAGATGA
GCTTTCTAATAAGATCTTTTAATTCTGATGCTGAAAAATA
GGTTAAATACATAAGTCAGGCCTTATAGTTTGTGTTTCTT
TTTTATTTGATGAGATTAACATTTCACTCTAGTTAACATC
TAAACTTCTGAAATTATGAGGCCCAGAATTTCTAAAAATA
CATTTATTCAGAAAAGGCATAACATACAGTCCTTTTATAA
GGAGTATATTAAATTCGTTGAGAAGAGTGTGGACTTGATA
TTGCATGTGAGCTACATATTGGAAAAACACTGCTAACTAT
TTATTTGAAATAGAAAATAATAGAAATATACTGGATGCAA
TAGAAATAATAAAGATATATATTAGATATAGATTAGATAT
ATTAGGTATAATAGAATATAATTGCCAGAAAGATAGGTGA
ATTATTGTTATCTCTCTTTGCATTTCTTTTCCAGTGTAAA
GGCTGAGAAAGAAATGAACTACCTTAGCCTATCATTCTAA
TTTAGAACAAGATTCATGCTTACCTTTTAATGTTATGCAT
CTTAGCATTTTAAAAAGGTTTTAAAACATACATTAAGCAC
AACAGGTCAAAAAATAGCAAAATGTATCATTTTGTTTTCA
GATAAATTATATGCATATATTAATGGTTCCTATTTTTAAA
ACTGTGAAGATACTTTGTTAAATTAAGTTGGGAATAGTAA
AAATAAGAGATACATTTTAATTTAGCACCACCTGAATTAA
ATATTCATAGTATTTTTAAATCAAAAGCTGTAAAACAATT
TCCAAGATCAAGTTCTCATAACTCTGCACTAATAAGACTT
GTTTTGTTGACTGCTAGCATTGTTAAAAAAAAAGATCAAG
AGCAAGACGTATTTAAATATGCTTGCCCTGGAGTGTTTTC
ATGGTTGTAATCTCATAGAAAGTAGTTATATTCTGTCAGA
AAGTCACTTTTTTTCTTACTTCAATAATATTTTCATGCTG
TAATGTGATGGCATAAAGTCTAGAAAAAGTTTTTAAAATT
ACAGTGATTTCTTTAGTAAATGTGGTTATATTAGTGAACT
AGTGCTGCATAACAAATTTATTCAAAATCTAGCAGCTCAA
AACCATCAATGTTTGTTATATGATATCTTTTGTGGGTAAG
AAATTTGGGAGAGGTTTAGCTGAGAGGTTCTGCCCAGGAC
CCCTCATAAGATTCAAGCTCATGGTGTTAGAGAAGGTCTG
CTGTCATCTGCAGGTGTGACTGTGGCAGGAGGATCATGTC
TAAGGGGCCTGCTCACGTGCTTGGCAAATGGGTGCTGGCT
ATTGTTTGAATCACTCTGCTCCCTGCCACATAGATCTCTC
TTCACGGCTGCTTGAGGGTCCTCATGACCTGGCAGCTCAC
TTTCCCCAGAGTAAATGGCCCAGGAGAGAAAGGCAGATGA
TGTAATAACATCCCTCGTCTCCTACTTGTTTCATAGGTCA
ACCTGATTCATTTAAAGGGTAGGTGAGGGTCACTGGGGCC
ATCATTGAAGTTGGCTACTGTAACTGTGTATCTTTACTTT
ATACTCTTTTAAAATCTTTTCCAAATAAACAGGATAATAA
ATAAAAAAGCATTTAGGAGTATGCTCTCAGATTTTATTCA
TTCCATTTATAGCATCACACCCTAGATTAGCATGTCTTAA
AGAGTATTTTGCTTTCCTGATAGCATTACTGTTACCTAAT
TTCTCATGTTAAAGATTCATTACAATGGTGTTATTTTCAA
CAAATAAACTTATTTGTTGGGTATGCATATGGGTGGCATT
GAGCTATTGAGAACAACCAAAAAACATGTGCATCAGTGGA
GAAAGCATTACAAAAGACATATGCAAGCATTTCTGGAGGA
TTTGAGAGAGGAAAAAAGAATGAAAAATGAAATCAAGGAC
AGGGATCCATGGATGATTAAATTATCACCATGATTCTTAT
GACATCTCAATCCTTAGCTCCCTGGAGTGTGGGCCTTGAG
GTGGTAAGGTGAGAAATGTCTGAAAAATAGAATGATTGTT
GGAACGGGGACTGGGACACGAAAATATCTCTGGGAATAAG
AAAAATGACCCTGGGTGGAAGAAACTGACCATTATGTTTA
AGCTACATAGGTGCAGAAATACATGGAGCTGACCTAAAGT
GGTTGTGCAAATGGTAGAGGGAGAAAAATAAGGCTCAGAG
TGAACTAGAAAAGAATTCCTGTGAGTGTCAGTTTCCTGCC
TTTTCTGTTTATTGACTTGCCATTGTACAGAACAGTTCCC
GGCTTCCAGTAGGCACTTGATAAATGCTTATGAAACAGAA
GAATTCAATAATGCATGAACTGCAACTTATAAGTATCTTA
AAGGTGAGATATTTGATGCATAATACCAGGGCTGAAAAAA
AGTGTGTCATTCAGACAGAGGTATCACAAAAGATTTTCTG
ATTACAAAATCAATGTAAGGTTTTTAAATAAAACTAGTTT
CATGACTTTGATTTACCTTTTAAAAAATATATTCCATATT
TCATCATGTTGTTGTCCCAAACCATAATTGTGGAGGGGTC
TTTGACTATAATATAAAAGTAAAAATAAAAGTTTACAGAA
GTTTCCTTGGATATGTGTTTTTTACAAGAAAAAATATTTT
AACTGACACATAATAACTGTACAAATTTGTGGAGTAAAGT
GGTATTTCAATACATATACTTTTACATTCACTCTATTATT
GAATATAAGACTTCATTTCCCATAAATAAGAAACGAATTA
ATATTACTTAAAGGAATATTGGGTATAACGTTCACAGACA
AAAAGCAAGTGTACTCGTGTAAAACTTGTCTCCAGTGAAC
TTTACACTTCTAGAAGGCAGTTGCTGGATCTCATTCACCT
TTTTAAAAACAGGGCCTCATGGTTCACTGAATGAAACTAT
GCATATTGCTTCAACCTTTTGGTATTTCACACGAATTTTT
TTTCAAATTCGTACTCGATAGAATTCTGAATGACATTTGC
TTCCAAAAAAGTTGACAGAATTTATTTCTTGGCAAATAAA
CTATCCATGAATTCAATAGTTTTTTTTTTTTAATTGAATA
GCCATTATTTTAGTTAATGGGGATAGAGAATATACATGAT
TTCTACCCTTGGCGAGTTTATAATCCTGAAAGAAAAAAAA
AAAAATTCTCACCTGTCTAAGTAGGATCTAGGCTGGGGCA
GTTTGGGGAGCAGGCCTTGGTCGCCCATCACTTAGTTGCC
TCTGTTCTCTCCCGGAGAGAACAGACCTCTGTTCTCTTCA
CTCTTTCCCTGTCTATTTCACTCTTTTCCTGTCTATCACA
TCCTTCTCCAACACTGACAGGACCCAGGGAGGCAACTCAA
TAGCTTTACTAAATAATGCCTTTGGTTCAGACAAACCCTA
TTTAGACTGCTGTATTTTAACACAAGATCACTATGCACAT
TTATTGCTTTGGCGTCCCCTAGTATCAGATTCCAGATGTC
TCCTTAACAATTGACTTAATGAAGTTTAGAGCAACCATCC
TCTCTCCCACACACAGAACTATTTTTAAGACTTTATGTTA
ATGTGTTGTTCTGCTCACTTTTACTGAATTTAATCCTCCT
TAACATTCATTTTGGCAATGATATCCTTAAGAAAAAAAAA
AAAGATCAAAAGCTTAATTTTTTCAGGAGAGAATATTTCT
CAACACCCATTAAATAATCCTGTATATTAGCTTGCATTAT
ATATACTTCTTTCATCATATTCACGTGTTCATTTAAAAAT
ACTTTTAACCTACAGTAAATTTTTCGCCAGTGTACTTATC
ACTATTAATACTTATTTTTAATTCATGTAAATCATTTTCA
ATATCTTCTTTCTTCCAGACATCTTCCCTCCTTAGCTTTT
CATAACTAAATTTTCTCTGCTTTTTAGGTGATGTTTCATC
ATCCCAAGATACCCTCACATAGAATATTTTCTTATTTACT
TAGTAAGGTCAATTGTTCAGAACGTATCCGAGAAACAGCA
AGAGAGTACAGTGGCCACCTGAGCAACTAAAAGAGAGACC
ACAGGCTGAAGTTTAAGTTACTTACAGAATCACAAACAGT
CTCTGACCTCAATCACAGCTTCTTTACTTGTCTTAGATAT
GGTTTTCAATAACTTTCACTTTCTATTTTCGCAACTCACA
GCAGCAATTTCAGTGCACTGAAGAACACTGGACACAGCCA
ATAGAACGGCTAGAGGTGTAAGTGTGACTGACAGCTCAGC
GGAAAGACAGAGGTGGAAGACTGCAAAAGGCAATTCTCAG
AACTCACAAAAGCCTAGCAGGTGACCTTCAGTAATGATAG
GAACTGGCCTAGGTATTTCTAGGACCTGAATGGTCTTTCA
ATATTGGAACATAACTTGCATAATTATGACCAGTGGTCAC
AGAGAACTGCATCCGAATACAATCAACAGTTCATCAGGGT
GTTTGCTATGTGAAAAAGATTTTTCTATTGATGTCTATAC
TCACCCTAAATGACAAGCCGCAAGACAATTGAAAATAATA
GATTTTCTGTGGAAATTCGTAGCAGGTAGGAGAGATACCT
CACAAGACTATATAGTGATAATTTTAAAATATAGAACTCT
CCTTTCTTAGTGAGATTTAATTTAAATCATTTCAACCAAT
CAGACCCCAGACTCTCGCCGACTTCTAGGTCGCCTCAATG
TCCCTCAATTCCTTTTTGTTTCCTTCTTATGTAGAATGTT
TGACCATCCTCTGCTAGTCTCCTTCACGCCCAAGCAGTCA
GATGTTACCTTATACCTTGAAGTGACTCATCAGGGATTTT
CCTTAAAAAAGACCATCCTTTTCTAAAAAAGAATTCTGAT
TGAAGCTAGTAAAAATTAGTGACTTTATGATAACAATGCA
AGAATATTATATTTAAGAAACATATTCGTTTAGTATAGAC
ATGTTCTTAAATACATTTGCAGTCCTTTATTTCCTGACAT
TACCCACTGGGCAAAGATAAGTAGAGATGACATATTAACA
ATATGCTACTATAATCAAACAGATATTGATAGCAAGCAAA
AAGTTTACCTGTTTAGGGATGCTGAGTAAGTAGTCTACTA
TAATTGCCCTTCCCCATAGTGTAGTCACTGAGGTCTCCAT
AATTTTACTCTTAGAGATTCCGTCCATTGGTGAAATACTG
CCCTCTTCAGGCAAAATCATCTAAAGTATCAATACTCACA
CAAAAAAACACACACTTGAGTCTATTAACATCTTCATGCA
TTTAATTTGTAAGAGTACCACTTTTGTGAGGTAACGCACA
GGCAAACAAAATTCTAGGAAATGATATGAGTTTTGCCTAA
ACAGGGGTAATGTTTGGTAAACTGGTGAGGTTTTACATTT
GTTTAAATAGCTGAATGTGTTTGACCTTTTTTAACTCTGA
AATTCCATGAACTATAAAACCAAAGAGAAAGAAAGCAGTA
CTTTAGATTTATGCAGTCCATCACCTGATTAGAAATTATT
TCAAACGTGTTAGTTAAATCTACAGTTCCAACATCATTTT
CTACTCTTAGTTATAAACAGCAAGGTGCTGTCAGCTGTAA
CTAACTTGAGAACAAATCTAATCATGGAGAACTACATTTC
TAAACATTACTTAATTAGCCTAATTCGTTGTTTTAACAAT
TAAGAGCATTTCAATGTCGCAGTGAGAGATCAAGTGTTTT
CAATTCTATTTAAAAGGATATATTTGGTAGCTGAAAAGCT
AGCTCTAACACTTTGTTCTTTAAAATAATAGAAATCGCTC
ATCCACATCACAAGCTTCTTCTGTAAGTTTCATTCGGGTC
CATTATTCTTTTCATTGTAGAGAGCACAGTGGGAACAAAA
TAACCATTAATTGCCTGTTAATTTCTCCCAAATTTAAAAT
TGTATCTCTACTTTTTATAAAATTATTTTGTAATATCTTG
TTATAAATGTATCTATCTTATTCCAGGCATAAAAAAATGT
TTTAAAATCACCTTCATATGAGTCCCAAGTTACATCCCAG
GGGACTCTTGGACTATCAATTTAGAGATGTGACACTCAGC
AAATATTTCACATTGTAGACTCTCGGGGGAAAGCTTTCAT
GCTTCCCAACTGAGAAAAATCAGTATGTCTGGAGAACAAG
TAATACTCTGTGCCAATAATTAAGACAGACATGTTTCAAA
ATAGAAAACTAGAGTCATTCGTTAAATAAACTAGAAGTTA
CATCAAAGAATGAGATAATTATGTCAGAAAATGATTCTGT
GAATACAGTCTGTGAAAATCTGCAAATTATAGAAAAAAAA
TAGACGTTAAATATCTTAATCACCAGTATGAAAGTTTGGT
TTGAGTCATGTTCCTGATACAATTATATATAAACTGAGAT
ACTTTTTTCACATTCAAATAAGTAAAAATTGATCACAGGT
TTAAGAAGGATTAAAGCTTGTTGTATTATAAAACTAATTT
TAATAAATAGTAGGTTAATATCAAGTTTGACCAGCAGATG
CACAGTGAAGAACATTACTTTGTAATGAAATATGCTGGAC
TCAAGTTACATTCTCTTTAGGAACTTTTATAAGGCAGTTC
TCATTAGTAAAATACATAGATTTCTGAAGCCAGATATTTG
AATTCCAACATTTGCCCTTTATTAATTTATTACTAACCTG
GGCATTTGCTCCACTGTCTCTGTCTCTTCATCTATTAAAA
GAGATATATGTCTTTATCTCTCAAGGGTGCTGTGTGGATT
CACTTAGACAGCATGTAGATGTTCTGTATAATACTGCTTG
ACACATCATACATGTTCAGTAAGTGTCAGTTTTGTTTCTC
TTCTTCCCCTTCACTTTTGGCTCACACCTGTAATCCCAGC
ACTTTGGGAGACTGAGGCCGGTGAATCATGAGGTCAAGGG
ATCGAGACCATCCTGGCCAACATGGTGAAAGCTGGTCTCT
ACTAAAAATACAAAAATTAGCTTGGCATCGTGCCACACGC
CTGTAGTCCCAGCCACTCGGAAGGCTGGCGCAGGAGAATC
TCTTGAACCCAGGAGGCAGAGGTTGCAGTGAGCCAAGATT
GCTCCACTACACTCCAGCCTGGCAACACAGGGAGATGCCA
TGTCAAAAAAAAAAAGCTATAACAAAGCTAATATAAACAA
AGCCAGTGAGTATAATGTCAATGACTAGTGTAATTAAACT
ATGTATATGTGAAATATAAATAGGTATATATGTAATAAAT
GGAAATATGTAAATATATAAAATGTATATATGAAGATTCT
TCGAAACTTGTATAGTTATGTCACCCTTAGAAAGTGTTAA
TTTAGAGAATGATCGTCGTGGAGCAATGAAAGAGGAGTGC
CCTTTGTTTGTCCACAGTCACCTAAAGTAAAGGGTATGAT
CATACATAATACTTCTAAATGCAGAAGACAAGGATGTATC
ACTTCATTGTGGAAACACCTCAGTTGGAGTACTAAAGTCT
ATTTGATTTATGCCATGCTCATGGAGTTCCTTCTAATAGT
TTCATAAGTCTCTTATGTGTCTGATTATATGATACAATAA
TAAACTGATTCATGAAGTAGCGTGTTCAATAACAAAATGT
GCGATTTGGATATTACAACAGCTCTAAAGCAGAATGAAGT
GCCACAATTTTAAGATAAAATTCAAGATCCTTTATTGTCT
GAATTCACATGTAATTCCTAATATTTTTTCCACTGTTCTC
ACTGCCTATCCAGATCGTGCATTTCAGGCTATTTTTTTTA
CACTATTTTTAAATTCAATTTTGTTGAGAAATATAATTTA
TGTAATATAAAGTATACCCACTTAGATCTGCACTTTGGTG
GGTTTTTACAAATGTAAAAACTAGTGTGTATAAACCAGTG
AAACTGTCACCACAGTAACTAATCTATTTGGAAGCCTATC
CACGGAATTTTCCATTTCAGATATTGTTTTTGAAGTAAAG
AAGGAAGACAGAAGTGACTGGGGTGGGAGAGCAATATGTA
GACGTGTGGAATAGAAGAAAAGCAGATAGAAGGAACTAGG
AATTCTTTGGTTTTTCATGTGTTCCCTTTCTCATTTCACG
CTGGTCACAATTCAGTTTCATTCTTGAACATATTGAGCAC
ATTTAGAACATACTCTAACATTCTCAGTTCTAGATGATAG
AATTAAAAATACTGTTGCTTTTCTTGTCTACATTCTAGTG
TCCACATATAACCAGTCACTTTTTTCTGTTTTTATGCTTA
ATACTTTTTTATTAGATATGTGACATTTTGACGATTACAC
ATTGTTGTACATTAAGTTTTGTTTCCTCCCTTTAAAGAAT
TTCTGTTGTTTCGTTGTTTCCTTCCCTTCAGAGTTTTGAA
GTTTGCTCTGGTAGGCAATTAAGTTACTTGGAAATCAGTT
TGATCATTTGGAAGCTTGTTTGTAAGGTTAGCAGGGCACA
CCAGCCAGAATTCAGACATTTCCCAGTACTGTTACACACT
GGAGAATCGAACACTTTAAAGAGTCCAGGCATCCCTACCT
CTTTGCCACACCCAACTGTCCTTGTGAAGTCTTATCTTCT
GTGGGTGTAGATGCGTATTCACAGACAGAGTCAAGGGGAT
GCTTGTGCTGACTTTCTCTTCTTGGTACCACTATTTTCAA
AATTCTGCTTCATGAATTCTGCCTGCAGCAGTTTTACTAA
ACTTTAGCTTCTGTCTTCTCAACTAAGCAAGGCGATTGAC
TCTGTTTGGAAGCTCTTTTCTGCACCATGTTTCAGAATTT
GCTTTTGGGTAGAAACTGGTGCAGCCATAGAGTTCACCAT
GCTTGCGCCCCTTCTCTTCAGAATCAGTTCAGTACTGCTT
ATTGTCTGATAGCGAAAGCTTTTTAAAAATGATGTATTGT
CACATTTATTTCATTGCTGAAGGCAGGAAAGTAAGTCTAA
CCTTTGCACTCTCCCATGACAAGAAGTAGAAGTGGCTACT
CATTATTATTCATTTTTCTTCCTTTCATCTCTTGGAAAGA
GCCATGCGAGTATCCCTCAGATCATTATCTTAGGCCATTT
GCTTTCCTTTTGCGTCACACATCTGCAATTTCTCACCCTC
CCCCAGTCACTTGACTCTTCCTTCTCATTTCGGTGATCAC
CTACCCTATCTTTAGCCTTGACCTTTGTTTTGAGCTGTTA
TTTTGGTTAGCTGTTGTGGCATAATAAGCCACTTCAAAAT
TCAGTGGCTTCGAAAACGTCTTTCACAGTTCTTAACCAGG
AACAGCTCAAGAACTCTCTTTAGCATTACACAAGCAACAG
CCTCAATAACCTGACCTTCCAAAATGTCTCACTCTGGAAC
ATCTCAAAGGTTGGGCTCAAGTAAGATTCTGAGATAACTG
AACCTCTTCTCTTTCTTGCCATGTCAGAGCTCCAGTGGGG
GCAGCTGGATGTCTTAGTTGGGAATTGATGGCTCCTAAAA
GTGCCAAGCAGAGTCTGACAGATTTTTTTTTTAAGGATTA
ATCCCAAAACTGTCGAAATTCACTTCCACTACACACATTA
AACTGGTTAAACCTATCAGAAATTTTGAGAATTTCTACAT
AGCTACAGTAATTAAGGCAGTGTGGAATCAATGTACAGGT
AGGAAAATAAGTAGAAGAAACAAAATTGAGTCCAAGCAGA
CCCAACTTCTTAAAAATTAACTACTTATTTCAGAGGAATT
TCAAGTATTTTTGAAATTTGCAAACATATGGCAAGTTTCC
ATATACTCCCTCATCCAATTTCCTCTAATATTAACATGTT
ACATTACAATAGTACATTTGTCAAAACTAAGAAGCTGACA
TTCGGACATGACTACTAAGCTGCAGACTTTATTGAGGAAT
TACCAGGTTTTTCTACTAATATTTGTTTTCTGTTCCCAGA
TTCAATCCAGGGTCACATTACATTTCAAGACTCACTTTTA
TATATGTATCCAATTATTACAACAGAAAACATACCACAAT
TCAGAAGTTACTGGATGTTCTTCAACAAATTATACTGAAG
CTATTGGGTATTTCAGGGAAACATGAACCTCAACCTTTCT
TCATGCCTTATACAAAAATTAACTGGAAATGGTTCATGGT
CCTAAATGTGACATGTAAAACTACAAAGCTTGCAGAAGAA
AACATGGGTTAATATTTTCTTAACATTGGAGTAGGCAAAA
TTTCTTGAACAACACCTAAAAAAAACCTTAACATAAAAGC
AAAAATTAGATACATGGACTTTATTTAATGTAAACATTTC
TGCTAGACAAGAGACAATATTAGGAGATTAAAATAAAAAT
CTTTTATTGGGAAAATATATTGCCAATACATGTATACAAT
AAACCACTCACATCTTGAATATATAAAGAAATCCTAAAAA
TTCTTGGTATTAGTAAGATACAGATCAAAATAAAAGGTAA
AATGAGAAAAGACTTAAGCAGATATATCACAAAAGGAAAT
ACCTAAATGACCCCAGATCATAAGCATAAAGGAAATGAAA
ATTAAAGCCAAAATAAGATATCATTTTACATTTGTTGAAA
TGATTTAAACTAAAAATGAATACCACACTGTGTTGGTGAG
AAAATGGAGAAACTAATATCACCAACTATTGTTGGTGGGA
GTGTAAAATGATAGAACAACTTTGAAAATATCTTTGCTAA
AAACTAAACAGTCTTTTTTTTCATGACCTGGCAATTCTAC
TTCTATGCATATTCCTAGGAGAAGCGCATGCCTAACTCTG
TGAAAAAATATGTACAAGAATGTCCTAGCTTCCAAAAAAT
AACAGTTTAATCCATAATGTCAAGTTGGAAAAAAGAAAAT
AACTGTCTATTGATGGTATGAGGAAATTTTAAGAATGTGT
TATCTATAATATGAAATGTTGACAACAAGAAAAAATTATT
TGCACACCTAGAGACATCAATATGTCTCACAAACACGTGG
AGCAAAAAATTCAGAACCAAAGAGTATAGACTGTATGGTT
CTATTAGTATAAAGTCCAACAACAGCCAAAACCAATCTGG
GGAGATAGATATTGTAATTAGATTGACCAACAGTTTTGCC
TGAAATTTTCCTGATTTTTGCACTAGAAATCTCACATCTG
AGGCCATTTTTATTTTCCAGCACACGGAGGTAGATGTTCA
ATCTAGGTGGTACTCTCTGGACAGTTATACTAGTTATCTA
TTGCTGTGCAACAACTTACTTCAAAATGTGATAGCTAAAA
CCAACAATAAATCATTATTATCTCACACAATGGGTCCTAT
ACCGTTGAGCAGCTTAGCATTGGCCTGAGGTCTCTCATGA
GATTACAGTTATGATACTGACTGAATGCAGACCATGGTCA
TCTGAAGGCTTGATAGTGCTAGTGGATTTGCTTCCAAGAT
GGTTCATTCATATTACTAGCAAGTTGATAATGGCTTTTGT
CAGAAGACCTCAGTTCTTCTTCATGTAGACTACTCCATAA
AACTGCTTGAGAATCCTCATAATTTAGCAACTGATGTCCT
CCAGAGTACCTAATCCAGGAAAGCATCACAGGTGCAAGAA
AGAAGATGTAATTACTTTGATAATCTAGTCTCAAAGATCA
CACACCATTTTATCTACACAAAAAAAAATAGCCTCATTTA
TTGTGCCAGGAGACTATGTAAGGATGGGAATACAAGGTGA
CAGGGGTCATTTGGGCACATCTTGAGGCTGAGAAAGATCA
TGAGGAAACGTCCTGGTATGTTGGAAATGTTCTGTATCTC
GACCTGGGGAGTGGTTATATACTCATCAAACTGTAAGGAC
ACTTAAGATTTCTATGTCGGATATTCCTCAATTTAAAAAG
ACATATAAAAGGGAGGAAATATATGGCACTATGTAAAAAG
TGCCAATCTGTACGTTTCATTCTGTTGCATAAAATTCTTG
AATTATTTTGTTACTACATAGAAATGAAGAAAAGAATTCT
CCATAGGCTATAAGGCCCTAATTAAGACCTTCTAAGCCTA
ATTGTTTCATCAAGTGAATTAGAAAACAAGCTATTCATTT
AGAGATTGAGTGATTATAGAAAAAGAAATGGACATTTGTG
ATTTTTGTAGTAAGAATTATGTTTCTTTTTTTCTTTTTCT
TTCTTTCTTTTTTTCTTTTTTTTTTTTTTTGAGACGGAGT
TTCGCGCTTGTTACCCAGGCTGGAGTGCAATGGCGCGATC
TCGGCTCACTGCAACCTCCGCCTCCTGGGTTCAGGCAATT
CTCCTGCCTCAGTCTCCTGAGTAGCTGGGATTACAGGCAC
GCGCCACCATGCCCAGCTAATTTTTTTGTATTTTTAGTAG
AGACGGGGTTTCACCATGTTGACCAGGATGGTCTCTATCT
CTTTACCTCGTGATCCACACGCCTCGGCCTCCCAAAGTGC
TGGGATTACAGGCGTGAGCCACCGCGCCCGGCCCAGAATT
ATGTTTCAAGATTAGCAAATATTCCAAACTGATATTAGAA
TGAACTTCTTTACAAATTATCAGAATAAATACAGATCGAA
TGATAGAAGAACACAATTTTCTAGTTATAGAATGACAACA
ACATGTTGTTTTATTAAACATTATTTAAAATGCTCTATAG
CAATTTGTTAAATAAGGCACATAAACAATTCTCAATCTCT
GATCATTTATTTCCTTAAATTTTCCTTATGGGGTTGTCTT
CATGTTGGATAACATGCCTTCTAATTTCAATTCTTCAGAT
TTTTCAGCTGGACATATAGAATTTCAGTTTGGCAATATAG
TGAAACCTTGTCTCTGCAAAAAATACAAAAAGTTGCCAGG
CTTAGTGATGCATGCCTGTGGTCCCAGATACTCAGGTGGC
TGATATGGGAGCATCACCTGAGCCCAAGGACGTCCAGGTT
TCAGTAAGCTGTGATCCTGCCTCTTCTTTCCAGCCTGGGC
GACAGAGTGAGACCCTGTCTCTAAATAAATAAATAATTTC
TTCATTTCCTGTATGATTATTACTTTATCATAACAAAAAT
AACATGCTCAATCTGAATGTAACTAGACTTACTTATTTGT
GTCTGCATTAATCTCTGGATTATTTCAAAATGGAGCCTGT
ACCTTTTCTTTTCTTTTCTTTTCTTTTCTTTTTTTTTTTT
TTTTTTTGAGACGGAGTTTCGCGCTTGTTACCCAGGCTGG
AGTGCAATGGCGCGATCTCGGCTCACTGCAACCTCCGCCT
CCTGGGTTCAGGCAATTCTCCTGCCTCAGTCTCCTGAGTA
GCTGGGATTACAGGCACGCGCCACCATGCCCAGCTAATTT
TTTGTATTTTTAGTAGAGACGGGTTTCACCATGTTGACCA
GGATGGTCTCTATCTCTTTACCTCGTGATCCACACGCCTC
GGCCTCCCAAAGTGCTGGGATTACAGGCGTGAGCCACCGC
GCCCGGCCCAGAATTATGTTTCAAGATTAGCAAATATTCC
AAACTGATATTAGAATGAACTTCTTTACAAATTATCAGAA
TAAATACAGATCGAATGATAGAAGAACACAATTTTCTAGT
TATAGAATGACAACAACATGTTGTTTTATTAAACATTATT
TAAAATGCTCTATAGCAATTTGTTAAATAAGGCACATAAA
CAATTCTCAATCTCTGATCATTTATTTCCTTAAATTTTCC
TTATGGGGTTGTCTTCATGTTGGATAACATGCCTTCTAAT
TTCAATTCTTCAGATTTTTCAGCTGGACATATAGAATTTC
AGTTTGGCAATATAGTGAAACCTTGTCTCTGCAAAAAATA
CAAAAAGTTGCCAGGCTTAGTGATGCATGCCTGTGGTCCC
AGATACTCAGGTGGCTGATATGGGAGCATCACCTGAGCCC
AAGGACGTCCAGGTTTCAGTAAGCTGTGATCCTGCCTCTT
CTTTCCAGCCTGGGCGACAGAGTGAGACCCTGTCTCTAAA
TAAATAAATAATTTCTTCATTTCCTGTATGATTATTACTT
TATCATAACAAAAATAACATGCTCAATCTGAATGTAACTA
GACTTACTTATTTGTGTCTGCATTAATCTCTGGATTATTT
CAAAATGGAGCCTGTACCTTTTCTTTTCTTTCTTTTCTTT
TTTGAAAGGGAGTCTGGCTCTGTCGCCAGGCTAGAGTGCA
GTGGTGTGATCTCGGCTCACTGCAACCTCCGACTCCTAGG
TTCAAGGGATTCTCCTGCCTCATTCAGCCTCCTGAGTAGC
TGGGATTACAGGCATGTGCCACCACACCCAGTAATTTTTT
GTGTTTTTAGTAGAGATGGAATCTCACCGTATTTCCCAGG
ATGGTCTCAATCTCCTGGCCTGGTGATCTGCCTGCCTCAG
CCTTCGAAAGTGCTGGGATTACAGGTGTGAGCCACCGGGC
CCGGCTGAGTCTGTACTTATTAATCTACCATTTTTTCCCT
AAATGCTTTAGTAATTTGTAGAGGTTAAACAAAAAATACC
TTTTGAATTGGGGTTATGTCAGTATGTGCCAGGCGCAACT
TTTATTGTGTTGTTTTTTAAAAGTTCTAGTCCTCTTTTGT
GACAAAATATTGGGGATTTTTCTTTTCTGCAGTTTCGTAA
GTATTTCATAATAATGAACACAATAGGATTAACAACTTCC
TTAGGCAAATTCAATACTTTATTACTGATGCTCAGTACCA
GACTGGGTCCTTGCCAGGGTGTGAGACCACAGAATGTGTG
GGAAGATGCAGCTCAGAGAGTAACAGCAGCCAACACAGCC
AAGGGAGGACAAACGAGAAAAGTGAAGCTGAACTTGAAAT
CATAACGCTTTGGCTTTCCCATTGGCTGTGTCATCCCAGA
GACAATAGAAAGACATTAGCAAGTCCTCAAGCCAAGGAAT
TCAAAAGCACATGAAATGAAAGGAAAACCTGTAACAATGA
AAGGGCAATCACAGACCAATATCCAAAAGGAACAGAAAGT
CATTGTTGTACGTTTGTTTGCTGGCAGCTAAGGGAAGACC
CCTCTGGTTACTGTCTGTGTTCATTCTCAGTCGTCTGTAC
TCTATCTGTATTGATCGTGTGTGTGTGTTTATGTGCGTGT
GTGCACAAACCTTAACAAATGAATTCTGCAGCTTTGTGCT
GACCTTTCTCAGCTACTCTCACCACCCATGCATCACTAGA
ACTATACACGGAAAAAAGGGAGAAGAATGCAAAAGCTGTT
TGGCAAAATCCAAGAAAACCGGATTTTCATAAAACAAATG
AGAAAGCGAGGCAAAGCTTGGAAACTCTGGGTATCCACAT
GCTGAGGAGCATAAGCCCTCTGAGACCTCCTTCCATCATA
CAAGACTTTGTGGGACCACCCAGATCCCAGGACCACCTCA
GGCAAGGGAAGCTCTGAACTTTATGGAAGTAAAAAACAAA
CTCCTGATGCTTTATTGGCAAGAGAGGCTCAAATTTCTCA
TTCCTGCTCCTAGATTCCCCTTGCCTTTCTCTTAAAATAA
ATAGAAAAACTTTCACTCTGCAGGTAGGAAAACACCTACA
CAATATAACTCTGTACTATTTGCTAGCCATCCTTATCACT
TAGTTTCCCAGGGGCATATAATTTCTCAGCTGGGTTTTTT
TCAATGTATATAGCCTTAAAATCATACTTTCCACAAAATA
CAAATACATTCTAGAAGCATTTAGACAACCATTTGCAGGA
AACTGTACTTTATTGAAATATTTGATATAATAAATATATC
AATAGATGTACTCCGGGGAAAACGTAGTGCACCAACATAT
CTGTGAAGTTGTTTATGTGAGTATTCCAGAACACGGTAAT
GAATAAACAGAGAAGCTGTGAACCCAGACTAGGTCAGAGC
TTAACACGGGATAATGGTTTTATGAATGTTAACTCAGATT
GGAATGAGAACTTAATCAGAATGAAATGCAATGCTGATGT
CTCTCTACAGGTTAGCCACATTGCCATCTCTGTGGAATTA
ACAGTCATTTGGAATCCAAGTATTCGTGCATTCTAAATAA
GTTAGACACTGGGTCATTTGCAAATTAAAATATTAGAAGT
ACTTACCTACTATGGTAAGTCTAATTTTGAGTTTGGAAGT
TATGATGATAAATGCAAGATTCACAATAATTTTTATACCA
AGATCTTAAGGAAATGCTACATTCTGAATTCAGTTTTCTA
CGTCTGAAGTACATTGTCTACTTAATAAAAGTATTCAATT
ATGGTTTGGAGTTGATTGGGCTCTTTAAGTACATGTGTAA
GTTCCATTTTATTGGTGTTATTCTTCTTATTAATTATTAG
TTGTTATAAAATCTAACATGTGTCTGATATTTAGTGATTA
CAATGCTTTCACAAACATTCTTTGATTAGTATTTTAGAAA
ATCTTTGAGGGCGATATTATTATTGTTATGTTATTTCGTT
TTTATAAAGCTGAGTAATTAATTACCCAAGGAGATGGTTA
GTTTACATCAAGATCATCATGCTCTAAAGTCCTATTTGTT
TACATTGGCACCATGCCTGATTTTTAAGGCACTGATTTAA
GGACATATCAACACAAATGTCCAAAGTTGGTGTTTAGGTT
CTTTGAAAGCTACACGTCAATATTCAAAAGAAACACCTGT
TATTACCCCTGTGCTCAATTCTTTTTCTGTCAATACTAAG
GCCATAGAAATCAGAAAGTTAAGAGTTGGATTGTTCAAAC
CTTGTGAAAGATTTAACCATCCTGATTTATTGAAGAAAGC
TCTCTTCACCTTATGTAACAGGTGAAAAACAATCTTCTGT
ATGGTAGCCTTAAAGAATGTCACAAGAATATTGTATGGAA
ATCCATGTTTAGTTAGCTCCTGGTATCAAGATAGTTTTTA
TCTCGATTTCCAATGGAAACTTGTAAAGGAACTACAGAAT
TTTAGAAGGCATGGTTTTGAATGTACTAGTACATAATTCA
CACCCGCAATGCACTAGAGAGGGTCTAGGTCCAATCACTA
ATAAGAAAAAGAAAAGGACAATGGAAGGAGGACAATTTCA
AGAAGGCCATAGACTTGCAACATACCAAATTCGAAGTTAT
TTAATATCAGTGAATTACAATTTTAATTGAACTTTGCACA
TGAGGAATGAGGCTATTTAATTGCCTCCGAAGGTGCTCCT
AGAAGAGAAAATTCTTGGAGAATAAGCTGAAGCACGTACA
AAAATCTGCTTCATAATTTAATTATATATAAATTTCATAA
AGTGAAAGCTCTTCTGTTAAAAATAATGAAGATTAAAGAG
AGCATTGTTAGCCCTTAAAGCTCCATCTGGCACCTACCTG
TGCCTGTAATCATTGGAATGAGAAAACTTGCTTTCCCTTC
GCCAGAGGCCATTCTAAAATCTGTGGACTGAAAATTGTGA
ATTGAACCTAACCCTCTGGTCCTTGTTTATCTTTAGAAAG
CTGTATACTGTCCCTAAGAGAAAAGATGCTTTGATTTTTA
AAACGTTGCTTTTGAGTATTAGATACCAGCAGCATGTAAT
TTTAAAGGATTCATGCAAAATCAGAGCACTGAACGCATCA
CCACTATGATATCACTGTATAAAATAAGAGAACACACTGA
ATGTAATTGTTGAGATTTTCATTGCATTAGTCATGGAATT
TAAAGTGAGATGAAACCAATTTTGGACACGGCCTTCCAGC
AAGGCCATGCCCCCGCTAAGAACAACTGGATGAGTCAGTC
AAAATATACAATCAATGTGTTTGAATATATTGCAGCGCTT
CTGAAGAAAGCATCATGTCAGAGGCCAAGATTTTGGAAAA
CAGGGAACCCCAAAAATCTGAGGTGGGATTATGTGAGCTG
CTTTTCTGCTAGGGACATTTGCTAATAAGTAGCATCAAAC
TAGACTCTGATAAGCCAGTCAGAGAAATGCAGGAAAGAGG
TAGCAGCACAGGGAGAGCTTTTGACAACCTCACAAAAGGA
AGTTGAGACAAAAATTGGGGTTTGCTCCTGGCAAGTCATC
CATGACTGAATCAGCCAAATCGGAGAAGAGAGGTTCAGGG
AAATCATTCCAAACTCAGAAGGTTCCCTCTTTGATGCATT
TCTCTGAATTGTTAATCAGGGAAGAGCAAGATGCTAAAAA
CTTGAGCACCCGAGGAGCAGAGTAGAGTTATAAGTAGCCT
CGAGGGACCAAAATGATCTTAAGAGATTAGGCTAAAAAGG
GGGGGGGTCCTAGAAAATAGCTGCTGTCCCTGGAAATCTA
CACCTTACAGATGGGGGAAAGAAGAGGTGGGCAAAGCCAT
ATCAAAATTGCATTCCAAGTGAGGTGTGGTGGCTCACACC
TGTTAATCCCAGCACCTTGGGAGGCTGAGATGGGCAGATC
ACCCGAGGTCAGGAGTTTGAGACCAGCCTGGCCAATATGG
TGAAACCTCGACTCTAATAAAAAATACAAAAATCAGCCTG
GCATGGTGACACACGCCTGTAGTCCTAGCTACTCAAGAGG
CTGAGCTAGGAGAATTGCATAACGTGGTTGGCAGAGGTCG
CGGTGAGTCGAGATGCTGACACTGCACTTCAGCTTGGGGG
ACAGAGAAAGACTCTGACTCTGTCTCAGATAAATAAATAA
ATAAATAAATAAATTGCATTTTACTTCTGAGTTAAACGCC
TGATTGGAATAAGAGGATCTCAATGATTCCTCCTTTTCTG
TATTTTCTATGTTCTGAATTTTCTATATTTGACATTTCCT
TCTCAACTAATTCCTTCCCTATCAACATTCCACACACTCA
ACTATTTCCTATCCTTGATGGATGATTCAGTGGAGGAAAA
ACTTTTCATATCTTCCCACACCTCTCACTCCAGTGCCCCA
GTTTTTTCATATTCCACTTACTCCTGAACCCAAAGCAATT
CTACTTCCATGCCTACCACACCATGAAAATTCCTTTTGCC
CGACTCCAATAACTTCTCTGACCCTCCACATTCCTAATTA
TAAACATTTTCAATCTTATCTCATCAGCTTTCTATATAAT
TTCAATGTAAAAATTCACTCTGTTGTTCTATATATTTTTT
CCCCTGACATTTCTGTTCCCTTCTGGTCTTCATTTGGACA
ATGAAGATGCTCTTCAAACTCTGTATCTCAAACACAAAAT
ACTTCTTTAGAATAATAATCCTTCAAATGAAATAATAAAA
ATCCTACAATGAAATAATCCCTTAGTATAAAAATCCTTCA
AATGAAATAAATAATAATCCTATAATGAAAATGCTTTTCA
AACACTGTATCTCAAACATAAAATACTCCCTTAGAATAAT
AATCTTTCAAATTTGCTATGCCTCTTACACTTCACTATCT
TTCCCATCGCAATTAATTCTTAAAATTCTGGCTGGGCACA
GTGGCTCACATCTGTAATCCAAGCACTTTGGGAAGCTGAG
GTGGGTGGAGCACCTGAGGTCAGGGGTTGGAGACCAGCCT
GGCCAACATGAGCAAACCCCGCCTCTACTAAAAATACAAA
AATTAGCTGAGCATGGTGGCATGTGCCTGTTATCCCAGCT
ACTTGGGAGGCTAAAGCAGGAGAATCGCTTGAACCTGGGA
GGTAGAGGTTGGATCGTGCCATTGCACTCCAGCCTGAGCG
ACAGAGTAAGACTTCCTCTCAAAAAAAAAAAAAAAAAAAG
AAAGAAAAATCAGGAGCTGATGTTTCTCCCAGATATGACA
CAATTCTGTCCTCTTTTCACTATCTCTAGTTCTGCCTACT
ATCAATTTCTCTTTGGCTACAGCAGTAACCTGCTAAGTAG
CACATCCATCTTCAGCCCTGCTAGTCCTTTCTTTACACAG
AGTGACGAGGACCTTCTGAGCACCACAGATCTAATTATGT
CATTCCTCTGTTTAGATACTCAATCACTTTTTATAGCTTT
AAGGATGAAATCTGGTCACTGCCAACGGCTCTGGCATCAT
AGTGAGCAATTTCTCTTCCTTTTCCAGTTCTTCTTTTTTT
TTTTTTTTTCAGTTCCTTAAATGAACCATGGTCCCTTCTG
CCTCAGAACTTTTGATTATGTTGTTCCTTCTTCCTGATGC
CTTTCCAAATCCTTTGTCTCTTTGAGTAAATCCTACTTAT
CTTTTTAGTCTTAGTTCAAACGCCGCTGCCTTAGGGAAGT
TTTCCTGAACAACCTCTGGCAATATACTGCTTGTTATGTC
CTCTGTGTTTTCTGTGTGTTTTCCTGAAGACTGTATTTTT
GTATTCTATTATTTTCTATTCATCATACATGCCCAACCTC
AATCCCAACCAGACTGATGATTCCATGGGGAGAAGGACCA
TGCCTGCTTTGTTCTCTTTGTATTTCCAATACCAAGTCAG
TTTCTGACAAAGAGTAGATACTCAGTAAATACATGTCAAA
TGAATGAATAGATCAATGGATAAGGAGACATAATATGGAG
ATTCTTCAAGTACCTCAGTTAGCTAAAATATCAAGGTGCA
ATTATTTTCTCTAGGCTTACTTGGACCATCAACTTCCCTC
CCCAAATAGTATTTTTTATTATACCCACATCACAATAACA
CACTGGAAACATATTAGAGAACCCACACTACTTATGCCAT
CATTAATTAGTGAGTCAGATTCCTCACTACCCCTCTTACC
CCGGTTCCATAGGCATGTGAGAACACACGCACACACACAC
ACACACACACACACACACACACCCCAAACATACACAAGGA
AGGTCAGATTCTGGGAAAAAGCAAATTGCATTATTGTACT
TAGGCTGTAAATTCCAGAATTCTCTGATTACTTAATGTTG
TTTTTTCAAATTAATATACAATAAATACCAATACCTGAAT
TTAAAATACAGACTGTTTTTAGAATATTACATTGATTTAC
TGTGAAACTAATGAATTAGCTTACTAAAAGGAACCTATTC
CCAGCATGTTGGGAGGCTGAGGCGGATGGATCTTGAGGTC
AGGAGTTCAAGACCAGCCTGGCCAATATGGTAAAACACTG
TCTCTACTAAAAATACAAAAACTAGCTGGGTGCAGTGGTG
TGCACCTGTAGTCCCAGCTGCTTGGGAGGCTGAGGCAGGA
GAATTGCTTGAACCTGGGAGGCAGAGGTTGCAGTGAGCTG
AGATTGCACCACTGCACTCCAGCCTGTGTAACAGAGCAAG
ACACCATCTCAAAAAAAAAGAACCTATTTAAGTTATTGTT
TCCTTTTCTGTAATGTTTTCATTTTTCTTTAATTTTTCCC
CTTTCCCTTCTAAAAAGTAATATGTTACAAATGAAAATAT
TTAAAAATAGTAGGCCTAAAATACAGCTTCTTAAAATCTT
CAATTTCCTAATTGCTTTGGTTTTCTCACTGTTTCCTGAG
AAAATGCCTTTCTGTCATTCAATCTTCAAATGACATTAAG
ATTCAGGTGTTCCTTATTTAATATACTTGCTTTCAAAAAG
GAAGGAAAAGGTAAGTGAACAGAGGAAAAAACAACAGAAT
GTTTTTTATTATTTTACATTTTATGCAGTCCATATACTAC
TGCCCCACATTATTTGGTACAGAATACTAAGTATGTATAT
ATTCTACATATTTGGCCTGATAAAATCAACATTCCTTTAC
AGATGATTGGCAGCTCATGAGCTTCTTAATATAGTTCATC
AAATTATACTATTGAAAGAGAATATTTAGAAAGCATATTA
ATAAAACTGCCATTATTATCTTCCAAACGGGCTATATATT
TACATCATGATTGCTACAAATATAATAGAATTTTGTCTCA
GAAAAAAATCAAAATGTATCACCGTTTAAGAGTGTAATTT
TTTTTGAGAAAGATAAGATTATTTCACTGAAACCCTTGCT
TAGAAAAAAAGGTTTTGATGCTAGTGAAGACATGTTGATG
GTTTGTTAACCTGTCTTTTGGGGCAATCTGGAGGATTCAG
AAAGCAAGTGTATTGCTTCCTTTGGAGGTAAGTAACCATA
TTTTATCCTCTCTGATACCACAGCACCAAAGACATGCTAT
TCAAATATATTATTGGCAGAGGAGCCAAAAATTATTTGAC
TTTTTCTGTGGTTCTAAAAATCTTTTATTCATTCCCATCA
AATTTAATTTGACTTTTTTTTCTTTTGAGATCTTAAAATC
CGGTAGCTACCCAAATTCTTTCTTATAGAAGATGTTGACG
TTATTTGAATGAATGTTGAATTTTCTCTGAATTACAATGT
TTATTTTTCTCATCACTCACACAATTTTTTGTTGTAATTA
TTTCTCATTTGCCTTAAAAATAACATCTGGCCAGGTGCTG
TGGCTCACGCTTGTAATCCTCAAGGTACTGAGACCAGCCT
GGGCAATATAGTAAGATCTCGTCTCTACAAGAAATACAAT
TAGCTGGGCATGATGGTTCACACCTGTAGTCCCAGCTATT
TGGGGGGCTTAGGTTGGAGGATGGCTTGAGCCTGGGAGGT
AGAGATTGCAGTGAACTGTGATCTCACCACTGCACTCCAG
CCCAAGAGACAGAGCAAGACCCTGACTCAAAAAAGAATAA
AATAGATAACATATAACACTTCCAGTAATATTGTTGCCTT
TTGCATTTGGATTATTCTAGATATTCCATCTACAGTATAA
TTTTGGAACTGTCTGATATGTGCAAAGTATATTGAAATGA
TAATTATGTAACTATTTATTATTTATGAGTGTTTATTACA
AGGTGTGTCACCTAACTTCAGGGCTCAGTGTTTTAAAACG
TGTTCATCAACATGGAAATGGCTTTAACAGCTTTACCTAA
TTCTCTGGCACTTTTTTGAAGACCATCTCCAGGCAGTTAT
GAAATCCACAAAATAGGTTTCTAGTGCCCTTGGCATCTGG
TTTTGGACCATCACTCCTTATTTCAGGAAACCCAGTGCCC
ATCTGTTGTATTACAAAAAAACAACTTCAAAGTCTTCTGA
AATATTCGTTAATCTACCAGATAACTGACAGCTAAAAGCG
TTTCACCTCTTAGTCCTAATTCCACTTTATTAGTATCGGC
ATTGATAATAGCTGGTTTCTTTTCATTGCTTCCTATGTGC
TAGGCAATCTAGATACTTTTCAAGTAATAGTGGAAATGGA
AGCTTATTTTATCTGTTCTTTCTGTGTTTCTCCATCTGAA
GCTTTATGGATTGTAAAATGGTTGGTAAAGTATTTTCAAC
AATTTAAAGAGGTACAGCATAGTATCACTGTGGAACCACT
GGGACACAGAGATGATCAAAAGTAGTTCAAAATGTTTAAA
AAAGACTGACTGTGGTTGTGGCTTAGTTTTAGAAAGCTTC
AGTTCTTTTCTACCAAAGACTCAGGTTTTATTTTTCTTCA
TAAAAAATACTGATAAAGAAAAAGATGTATTTATAATGAT
AAACATTTAAAAAAGGAAAAAGGAAAACAAGAGTAAAATA
AAAGATAAGAAATAGCCTAACATGAAGCCAAATTTATCTG
AGAAAATTAACATGGATGTACTCCCCACTCCACCCACGCT
CTTGTCAAAGCCTTACAAAAATATCAGTGGTGATGAGGAA
AAAAAGATTGAAGATGTGATTAGAGCTGGAAATATGTTTA
AGATATAACTAATCCAGTTCACACCACTACCTGAAGACTA
CAGAGTTAAATTAATCATGGTCAAAAGCTAATAGGAACAG
AGTATTCTAGGTTAAGGTTAGTTTTTTTTTGTTTTTTTTT
TTTTAGCTGTAGAACACTGCATTCCTTAACACTGATTTAT
TTTTAGGCATTTTATAGTAAAATGATTATTACTTAGAATA
AAATAATTTGATTTCTTACTATTTCTATTAACTATATAAC
AAGAGAATGAAATATAGTATGGGAAATATCAAACTTTTAA
TATGTAAATTATTGTTAGAGATATTTACTTCCAAAGACTG
CTTTGCTGATTAAAAGTGATATTTGCTGACATGTATGAAG
GACTTCCTATGTGCTAGACCTGCTCTAATTTATCTAAATG
TAATACATTATTTTCTTCTTATGTCATTTTGAAGACTTAT
ATCTCATACAACTAGAAGGTATTGTGGTGGAAATCAATGA
TTCCAGGTAGTTTGGTCCAAAGCCTACATATATTAACATA
TTATGCTTTCAAAATATTGTATATAACAGCAATTTAATTT
TAAAACAGAGCAGCCATATATCCGTCTCTAAGCTTAATAC
GTAGAATATTACCGGTAGGTTTAAATCCTCCATCTGTTCT
TCTTGCACTGTCCTCTCTCAGCCTGAGAGATAACCACTAA
CTTGAATTTGAATTTAGGGCAATTGTTGCTTTGTTTTAAT
TTGTGCTTTCCTACATTTATGAGAAAAAGAGAACTGAGTG
CATGGAGGTATTTTAGCAATCTCTGATAAAGTTTGATTAC
TAAAATGATAAAGGGGATATCACCATTGATCCCACAGAAA
TACAAACTACCATCCATGCAAATAAATCAGTAAATCTAGA
AGAAGTGGGTAAATTTCTGGACATACACACCCTCCCAAGA
CTAAACCAGGAAGAATTCCTGAATAGACCAATAACAAGGT
CTGAAGTTGAGTCAGCAATTAATAGCCTACCAACAAAATC
AAGTGCAGGACCAGATGGGTTCCCAGCTGATTTCTACCAG
AGGTGCAAAGGGGAGCTGGTACCATTCCTTCTGAAACTAT
TCCCTTTAAGAACTTTTCCTTCACCTTCACAACTTGGCTA
ACTGGTGCGAGAGTCCTATCTTTTGACCTATGTTAACTTT
CAGTATGCCATTCTTACTAAGCATAGTTGTTTCTAGCATT
AGATTTAAACTGAGAGATGTGTGATTCTTTTTTTCACTTA
AGAGGCCATTGTAGGGTTAATAATTGGCCTAATTTCAATA
TTGTTGTGTTCTAGGAAATATAGAGGCTCAAGGAGATGCA
GAAAGTTGGAAGAACAGGTTTAAAAAAACTTCTTTTTGCC
TATAGCACTTTTGCTCATCCATAAAGAAATCTGCTCTTAA
ATTATGTTTTCTTTGAAGTTTGCTTATATTCTTCTAACTA
AAGAGTTTGTTACTGCAACCTCTGGGCTTCAACGTGATCA
CTTTTACATATTTATTAAAGCATTTATTTTTTCATTTAAT
TATATGTAATTTTGTCACTTGGGCAATTTTCATTGAGATT
GATTGGAGCCATGTTTGGTGTCTTTGTTATAGGTGTTATA
TACTTTTCCCTTTCTTTTGTACCCTGGAATTTTTTATATG
ATGTCTTTTTTTTCTTCCTTAGACAGCTTCACTCTTGTTG
CCCAGGCTGGAGTGCAATGGCGCGATCTCGGCTCATCACA
ACCCTCACTTCCCAGGTTCAAGCGATTCTCCTGCCTCAGC
CTCCTGAGTAGCTGGAATTACAGGCATGTGCCACCATGCC
CGGCTAATTTTTGTATTTTTAGTAGAGACAGGTTTCTCCA
TGTTGGAAAGTCTGGTCTCGAACTCCTGAACTCAGGTAAT
CCACCTGCCTCGGCCTCCTAAAGTGCCGATATTACAAATG
TGAGCCACCGTGCCTGGCCTATATGATGTCTTTTAAAATT
AAAAATAGTATTCAAATCATGGGTATACAGCGCTATTAAT
TAAAACAAGGTGAACTCATCAACATGCCCATTTTTAAATG
AAGAATTAGAACATCCCAGTGACAGCTCTTTAGTCTTTTC
TAGTTTCTGCTCACCATCCATAAAAGGTAGTCACTATTTT
GAAACTTGATATGCATAAATTTGTTCAGTATTTATTCTTC
TATGTGTCCTTCAGCATATAAATTTCTGGGTGCTTATTAT
CTGCATTATGATTGTTAGATTCATCTATGTTGACTCATGT
GTCGATATGTCAGTTATTCTCATTTCTATATAGCATGTCT
TCCTTTTTTGGAATATACTGCATTTTATGAATCTATTCAA
TGTTTACGGACATTTATTTTTATTTAGGGACTGTTATGGA
TTGAGTCGTATAACTCCAAGTTTTATATGGTGAAGTCTTA
ACCCCCAGTACTTCAGAATGTGATCTTATTTGGAGATAAG
CTCTTTTTAGAGCTAATCAGGCTGTACTGAGGTCATTAAC
GTGGGCTATCCAACAGACATTTATGGAAGGAGAATGCCGT
GTAAGGACCAAACAAACTGGAAGCTAGGGGAGAGGCACAT
ATATGTGATTCTTCCTCATAGCCCTTGGAAACAACAGCCC
TGCTGACACCTCGCTGTCATGTCAGATTCCAGCCTCAGAG
ACTGAGACAACACGTTTCTTTTGTTTTAGCCATTGTATCT
GCAGTACTTGGTTACTGCAGCCCTAGAAAGCTAATACAGA
GACTATGAAAATATAGCTGCTATAAACATTGCTGCTCATA
ATTTTTATTGAACATATGTATGCATTTCTATTGACTATAT
GCCTAGGAGTACAAATGTAGGTCATATGATATACGTTCAT
TTTGCTTTTGTAGATACTTCCATTTAGTTTCCATGGTAGT
TATATCAACTTACAATCTCACAAAAATCACAAAAGAATTT
AACATAAAGGAGATGAGCGTTTTTAAAGGTTTTCCAAAAC
TTATCTGGTCAAAACTGGATCACAAAACTAAAAAGATTTA
TTCAAGCTACTTGTATGAAGAATCACATTAGAGAGAGTTT
GCTGATCAGTATAGATCACTGATTCTGTAGATTAATCAAT
GCCGTTTAATGTTAACAGCACAGAATCGGTATGCCAATTT
TAAGAAGAGATTCAACAAGCTTCCATAGATCATACAATAT
ATGTTTACCAAAACAGTTTTTAATCACTGACCTGTCTGAT
AGAGGTGGGTCTTCCTTACATTCAAAGATATATTGAATGT
GGAGTCATGGAATCAGATCTGTAGTGTAGCTTTCCAGATA
ATTTTGTGCTCAGAATAGGAACTTGTCCCCACCCCAGTCC
CCATGCCCTATAGAGAGATTTACCATCCTGGCGTCTCTTC
GGAGGAAGAAGGAAATTATTCCTAAATTACTAAACCTCTA
TGTTCTGTTAGCTCATCTCCTCTCAAAAAGTATTCTCAGA
AATCATGCCGCAATGAGAGCTGGAAAGGATCTTACCCAAA
ATGAAAGCAGTCAGGGCAGACACTCTTGATTAATTGTATC
CCTAAACATTTCATGTTATGACAACTTGGAATTTAGCATG
AAGTGGTCTTATCTTGGAGCTTATAGGATATGTTTGAGAT
GTTAAACTGGCCAATGTGTATTATCTTTAAAAAATGAGCA
CTTATTCCCTTAAAGTAAACATCCTGAGGGGTTATATTAA
ACTCTCATATTCAGTTGGATATCTAACTATGTGCAAGAAA
TGACGTTAGTGTTTGGAGGGTGGAACAATATCCACCCAGA
AGGGATTTATGATTGAAGAAAGAGCATGCTTTTTGAAATA
GAGCTTCATACTCTATTAACTTTACTTCCTTGTGTTCAAA
TAAATATATGCCTGCTTGTTGTATTATTTATAACTATTTT
CCAGTGCGGTCTTGTTCAGTTTATGCCACACTGAAAAACC
TAATGAAATTAAATTTTAAAATGCCATGTTCCACAATTAG
AGGTATCAGCTTTAAATTTAATATCACCTATCACCTTTAA
ATGTAATAACATTAAAATATGAAAAATATGCATTCTTATC
CACATGCAGGCAACTGTTCCTATTAAACCACAGAACCCCA
AAGACCTAATTAAATCAATAATAGCTTTTTCTGCTGTGTA
GTCTCTGAGTGACAGTTTAATAAGGAGTGCTTTAGTGATT
CTATAAATCAGAATGATGCTGCATCCTAACAAGATACACA
CAGCCCTTTCTAGAAACTTTCTCAGAAAACTTATTACTTA
GATGATTTCATGATTCCCCACTTATGTAATGAAATACATT
TTTGCAACTTTTTGCTCTTGGTAAGTGTTAAAAAATGACA
CTTTCGGAAACAAGATTCTTTTCATTTTATTTATGAGAAT
AATGTTGCTGTGAAAAAGATGACATTTTAAGAATTTTTTG
GGAAAGAATGATGCATTTAACTATAAATTGTACGTCAAGG
AATTTGAATGGCTTCAACAACCGTGTTATTAGTGCAGACC
ATTCATGTTATAGATGATCCCATGTATTCTGTTTACTATA
TTTCTCCTAACTTTGTTTCTTCACCTCCTATTTCAAGTCA
TGGGAATAGCTATTTTAGGCCCTAAAATGTGAAGCTATAA
TTTCTGAGACAGAGAAAGAATGAAGAACCAAAATAAAATG
CTCAATAAGTCTCAATTGAGAACTATTAGTTATTGGACTC
ATTTTTAAACTTTAATTTATCCTTTAGGGTGAATAGTTTA
CATGTGTCTCAAAGGCAGTTCTATGTTTGGGAGCTCCTTT
GGCCTAGTTGTAAATCATTTGGTTTGTTTTAAAGGTAGCA
TTATTCTTAGGAGAGAGTAAGAAAATGGATTGAAAAACAT
CCTGTGTTTTACTGAAGTCAGGGAAGCTCATCAGTCTAAT
GTTTAAAAGTTCTGTTAGATGCGTCCAACTACCTTATGAA
TATTTATGTGCCATTCATTTCCTATACATTTTATTTAGAA
TTAGTCATCAATATTCATTTGAAAAACTCTGCCTTAGAAA
TGAAATTAGCTCATGTAACAGTAGTTTACTGATTAACTGC
TATAACCAGGGCACTGTACTAGGCATTATAATTCAAATGT
AATTACTTCAGGAAGCCTTACATTTTAAGAATAAAAGCTA
CAAGTACAGCTTTCTGATATCACCTAGAAGTTTATAGGTA
CAGTATAAGCTGATTAACATAACACCCTATTCAGACAAAG
AACACCAGCTCCTGACATCTAGAGGCTGGCCTGGCTCTGA
CAGAGAGGTCTTGGTGACAGCTGCTGAACATCGGTGTCAG
ACAAGGCCACTTTGAGACCTTGACAAACTGAGACAAAAAC
CACAATCACTCTGTAATCATGTCTGAACACAGGCAAGATA
TAAACATTGTCCAAGCCACAAAAGCGACCAAATGTTACTC
TATCCTGGAGAGTGTGAGTGACTGCTACCCCTTTACCAAC
TACAGCTTAGCCTTGGTCTGTACTTCCCATCTTGTAGATA
GTATTTATAACATACCCAGTCTTAAAATTACCCATACATC
TAGACAGCATCCAATGCAGAACAAATCTTTGTTTTAAATC
CTATCCCACATCTGCTGACCCAAGCTTGAATCCTACAAGT
CATTTTCAACATTGTTTTAAGCATGTGTGCGTTTTCCCTC
CCTGAAACGACTAATAAACACAACTTGTTCAATTACAGGT
GGTGTCTCTGTTTTTTTTTTTTAACTAAAAATTATTGAAA
ATAAAACACAACAAAAATAGCTAATTCTGTATTTCCTCAA
AGCTGAGATGCTATACATTGTAAGACACATTCTGATTTCA
TAGATACTGATTTACAAAGAGTATGCATTTTAGACTTGAT
GAAACACTGCATGCATTTTTTTAAATTACATTTCCTTGCT
GGAGTTAGGGAGGATACCTTTGGCAAAAACATTAAACTTA
AAAGTTGAAAGGCATCTTTTATTTTTTTAAGCAAGGCACT
CCTTTTAAGGGTTTCTAAAATGCTCTCCAAGGAAAATGAA
TCTGTATATCATAAAAAAGTAGGCTCTCAGTGATTTTTTT
CTTCAATTAAAGAGTAAGTAAATATGTTATGGATCTGAAA
TTTGTCAATCTCACCCACTTTCTGTTCTTGTAAATAAAGT
TTTATTGGAATGCAGCCACATCCATTAATCTGTATATTTT
CAATGACAGAGTTTATTGTAACAGAGGTTATATGGCCAGC
AAAGCTTAAAATATTTGCTCTCTTGCTCCAAAAGTTTGCT
GGCCTATCTCTTATATAAGGGGAGTGAAATTAGAGCAATT
ATCTGAAATGAATATATGAACACATTCCAGCTCATAACAC
TTGTAAAATACATTACTGTGTTTTTGTGAGATATAATTAG
AACATATTAAACAAAATGCTGTGACTCAACATCCTCACTT
ATAAAATCAGTATAGTAATCTTAGTACTTATGTCATAGAG
TTCTTGCAAGGATTAGGTATACTAATATATCCAAAGTGCC
TAGAATAGTGCTAGCATATATTTATGCTAATATATGCATC
TTCTACTTTTGTAGTTGCTGATAATCACTAACAAAACCAG
TAGCTACCCCCAGACTTCTCAGCATTAAAGTTCATTTCTG
AAAAATTAAAAAAAAATAGTGAGCAAGATAATAGCTAAAT
AATTGTAAAGTTGATTTACATTCTATCACAAGCCAAAAAT
GGCCCAGAATATTTTTTAAAAAGATAGAGAGAAAGAGAAT
ATAAAAAGACAACTGCATGAAAAGCAAAGGCAATTATTCT
ATTGAAAACTGGGAAGTGATTAATAAAACTGTTTAGAAGC
GACCGTGTATATGATAGCGTTTTTAGACTCTTCCACTTTT
GGATTATGAACAGACATGAACACAAAAGAGTTTTGAAACA
CCCACACACTGGATAAAGAGGAGAAATTTAAATACAGCTA
CATGTCTGCCTCCTGAAAAAATATTAGCGTGGTAATTAGT
CTGTTCTCAGATGGGGATTATATTTCTATGTCTTCCATTC
TTACTTTATGGTAATTCTTAGAGGAGAAAACCCACGATTT
TTAGGTAAATCAACTGGGCAGACAAAAAATGTATACATTA
AAATGCAATGAAAGAAAATGCAGGGTAACTATGTGTAGTT
TTACCAGTAGGCAAAAATTACATAAAACTCTCCTTAAAAC
ATAAATAATTTTTACAAATATTTTAAAGATTATTTATTAA
GATAATATTCTATGTCAACTGAATGCAATTTAACACTTAG
TTAATTATAATATATTATGAGTTGAGTTTAGAAATTCTGT
TTTTTTGTGGCATAGGTGCTTTATAACCTCGGCATAAAAT
TAGAAATTTAAAAGAGACTAATAAATAAGTTGGATATGAT
ATATATTTGACATGTTTTATTATTGTTAGTAATGATACCT
AACACTTAATGAGTGTTTTTTTTCTTCCCCAAGATGGAGT
CTTGCTCTGTTGCCCAGGCTGGAGTATAGAGATGTGGTCT
TGACTCACTGCAACTTCCGCCTCCCAGGTTCAAGCAGTTC
TCCTGCCTCAACCTCCCAAGCAGCTGGGACTACAGATATA
TGCCAGCACTCCTGGGTAATTGTTGTATTTTTTGTAGAGA
CTGGTTTTCACCATGTTGGCCAGGCTGGTTTCAAACTCCT
GACTTCAGGTGATCCAACTGCCTCAGCCTCCCAAAGTGCT
GGGGTTACAGGCATGAGTGTTTATTAAATACTGGGCGTGA
TATTCTTGTTTATTTTCATTCTTTTGAAAGTCATATCAAT
GTGTGCATATAAACTGAGACCATCAGAGAAGGTAAGGAAT
TTGCTCAGGGCATGGCTGAATCTAGTTCTGAGTCATAGAT
ACACACGCTCTACATGTATAGTGTAAAATTGTCCATGCAA
TTACATTTTGAGAGACTTGCTATTGTGACCACAGTTTGAA
GTAATAAATTCTAAATGGCACAGTCAGGATTTCTTTTTGA
AATCTAATGTGTGAAAATGCCAAGATCTATATCTATATAA
AAGCATACTCTCTGAAGAAAATTATTATAACATTTTTTTC
ACAACAGGTAAAGCCTGTTGCAGGAAAGGGAAAATGATTT
CAAAATGTAGCCAGCACAAAGTCAATATATGCTTTGTGTT
TTATGGATTCAAAGAAGTAACAATGTACACATTTAATTAA
AAAAACAGACTTTGTTCAGAAATGTTGAGGAAATAAAGAG
ACATTGTTCAAAATAAGGGGAGGAAATAAGGTATTAGTAA
ATAATTTCACTTTGCCCTGATCATGTGGTTTATCCAAGAT
AAATTCACTAAGTATATATTTCTTTGCCGTTGTGAAGAAA
ATAGTATAAACTTCAACTCCACTTGACTAATATTGACAGT
TTGTGCTAGGCTTACAGGAAAAAAATCCTATTAATATTAC
TCAGAGAGTTAGTTTAAGTCAATACTTTATTAGTGTCACT
TCACCAGATGTGGTCACATTCCAAGTCAATCCTGCTTGTT
TATGTGTTGAAATACAAAAAGAATCATTTAGAGTACAGAA
ATATAAAAAGCCTCTAATGTAGTTTTATTATCAAATATAG
TAAGTAAAATAATAAAGTTCTATTAACATAAAAGTTTGTT
TGGAAATTTATGGGAGCGTTAAACAATCCCTTAATAATTA
ATGGATTGATTTTTCATCAAAGAAAGGCAATGCTTTACTA
AATATGTTTTTATTACTGCAGCAGGGTGGGAAAATATTAT
ATTGGGAATTCTGTAAATTCCCTATACCTTCAATGAGATA
TATATTGTTTTCATAATCATAAAGAGAGTCTTGAAATCAG
TTGAGTGTTATCTTTCTCTATTTCTCTTAACAAGAATGCA
TATAAAACACATGGTCAAACAAAGTTTTAGTACCAAAAAC
TCAGATAACAACAAGACAGTGTTATTTACTTGGGGAGGAA
AAGGGATATAGAAGCAGATTTCTAAGGCAATGGTCAGGGA
AGGATTCAGAGTGCAATGCTTCCTTTATTGGCCTGGCACA
GTTGAAATTTGATTTGATGAAAATATTTGCCTTAGAGAAA
ACTTTGCCTATTCTCTTTATTACTGATATCAGCTCTATGT
TTAGAATAATACTATCTAAGAGTTCATTTAAATTAATATT
CTTATATCATTTTCAAGTGTGACTTCATTGTGGTCATGTG
AATTAAGCCTTTAGTAAGGTACACATCAAGTAGAGAATAA
TGCTAAGACTAATTTTATATGCAGTAGCTGAATTGAATTT
TGGATGCAAAGATATAATCAATGAATGAAAAGTAACAATA
GGCTTGTTACTTTATTTCTAAGTGGATTTTAATATTGAGC
TGACCATCAGAACTCTATCGAGTAGAATAAATTGAGTATA
ATTTATTCAGATATATATCATAAAGTTATGAAATTTATTC
AATAGACTTCACATACATTTCTTGTCGCTTTGTGTTTTTT
TAATAAAGTGGCATTGAACAAGTATATAATATATAGAAAG
ACGTAGTCCTAGATAAGGATATTAGGAAGGGATTTTAAGA
AAGATATATATATATATACTTTTATATTGAATGATTTTTA
AATTATGTTATTTAATGGGAAAAATGGTGTGCAGCATGTC
TGGTAGGCAGATTATAAGACGACCCCCCAAATCCCTGCAT
TCTGGTACCCAAACCCTTATGTAACTCACACCCCTTGAGT
GTCGGTGTGATCTTTGACTTGCTTCTAACAAATAGAAGAT
GACAAATGAGATGAGATATCATTTCCATTATTAGGTTACA
TATGATTGTAAGTTCTATCTTGCTAGCAGATTATATTGCC
TCTCTGCCTTTCATGTTTTGGTGTAATAGATGGTCTCTTC
GGAGAGCTCTATATGACAAAGAACTAAGGGGCTGTTTCGG
CAAACAGTCAGCTAGGAACTGAAGCCCTCAATCTCACAGC
TGGCAAAGAAAGCCTAGAAGGGGATTTTACTGCAGGGAGG
TGTTGAAAAGAGACCCCAGGCCTAGATGACATCTTGACTG
AAGCCTTATGGAAGGCCTTGAAGCAGAGAACACAGGTAAG
CCATGGCTTAGTTCAGTGCAGGAGCAATGGGACAGCATGT
CTGGAGATGCTGTATGATAATAAATATGCGCTGTCTTAAG
CTGCAGGAATGGGTAACTAATACATATTTTGCTGCCTGGA
AGCAGGATGTTTCCATAACAATCATGAAAAGTGTGAGAGT
AGCATTGGAACTGGGCGGTAGTTGGAGGCTGGAAAGATTT
GAAGGAGAAGCATAAAGAAAGCCTAAATTGCCTTGACTAG
GCTATTAGTAAATATTTGAACTTTGAGGGTACTGCTGATG
ATGACTCAAGAGGGGCATCTTATCAAAACCCAGAGGGACA
AGGACCCTTATTTTGAAGTGGCAGAAAGCTTGGCAAAGTT
TTCATCCCAATTATGCAGAAAACAGAACATTTATATAATA
AGCCTGGTCATTTAGCTAAGGGAATTTCTTTCCTTTTTAA
AAAATTTATTTATTATACTTTAAGTTCTGGGGTATATGTG
CAGAACATGCAGGTTTGTTATATAGGTGTACATGTGCCGT
GGTGGTTTGCTGCATCCATCCCCCCCGTTATCTACATTAG
GTATTTCTCCTAATGCTATCCTTCCACCCTCTGCTATCCC
ATCCCTATCCCCCCACCCCCTGACAGGCCCCAGTGTGTGA
TGTTCTCCTCCCTGTGTCCATGTGTTTACATTGTTCAACT
CCCACTTATGAGTGAGAACATGAGGTGTTTGGTTTTCTGT
TCTTGTGTCAGTTTGCTGAGAATGATGGTTGCCAGCTAAG
GCAATTTCTAAGCAAAGTGTTGAAGATGCCACCCCTCTTC
TTGCTGCTTATAGTAAAATGCAAGAAGAGAGAAATTGAAA
GTTGAACTGTTAAATGAAAAAGAAGTTAGGGCCGATGATT
TTTAAAGTTCTCAACTCCTCATATGGCAAAAGATGTGAAA
ATTAAGAAATTACCTTCACCCACTGTCAGAAAAACCTGTT
GTAGAGATAAGGCCTGGACTAAAGACAGAGCTGAATGTGT
GAATGGAAAAACTTTTTTGTTAAAACCTTGGAAAGATAAA
GGATCAGAGTACTTAGTCACAACAAGAATCATGAAAAAGA
AATTAAGAGTATGCCTAAGGGAGGACTTCAGCGAAATCAT
GGGCCTTCTAGAAAGTGTTAGGGCACTGTCTCCGGCCATC
TCAGCAGAAGCCCAAGGTAGAAAAGGGTTTATCTAGACAC
GGTTGTATGTGTAACTACCTACGGATGAAGCGAACTCCAG
TGAAATTCACAGAAGGCTCAAAAATACTTGAGAAAATTGT
ATCACCAAAACATCTCCAGTTCAGATAGTTTGAACTGAGA
AAGAGAGTATAGAAAATGAAAAAAGACTCTAGGACTTCCC
TGAATTTTTACTGGCAAAGAACATACTGAGAAACACACTT
TAGTGCGACACATACTACCTGTCATCAAAAAAAAAAAAAA
AAAAAGGGTAAGGCCGGGCACGGTGGCTCAAGCCTGTAAT
CCCAGCACTTTGGGAGGCCGAGGCGGGTGGATCACGAGGT
CAAGAGATTGAGACCATCCTGGTCAACATGGTGAAACCCC
GTCTCTACTAAAAAGACAAAAAATTAGCTGGGCATGGTGG
TGCGTGCCTGTAATCCCAGCTACTCAGGAGGCTGAAGCAG
GAGAATTGCCTGAACCCAGGAGATCGCGTCATTGCACTCC
AGCCTGGGTAACAAGAGCGAAACGCCGTCTCAAAACAAAC
AAACAAACAAAACACACACACACACACACACACACACACA
ACCTCTATATCTGAATCTGATTTTAGTGATGACATTTTAG
ACTTAGAGCAAATTTTATAATTGCTTAGCACTCTTGGGAA
CTTTTGGAAATTGGGGGAAAATGTTTTGCATGTGGAAGAA
GTGTGGATATTTTGAAGCCAAAGTACAGACTTTATTAGGT
AGCTTAGGTGATGTCTCCCAATATTCTTGCTTCCTGGTGT
TCGTGGGTTCACATAAATCTCACTCCTGAAGTAACTTGCT
GCTAACAATAGAATATCTCAGAGTTGAGGAAATACTGTGT
TCAGGATTAGATTTACGAAAGACTCGAACTTTTCTCTGTA
TACCCTTTGCAATTTTTGAAATATTTTTCAGGTTTTGCAT
GTTACTAAAAATCATAAGTATTTTTGTTCTGTAGTTACCT
AAATATCAGTTAGGGATTTATTGTATATAAAACCTACCCT
ATCATTTCTATCTTAGCTTAATGAAACAGCAAACAGCTTG
ACAGCTAAGATAAATAATTTTTAGTGTAAGAAATTCTAAT
GGGAGAATAATCAAGAACAGTGAACACCTTGGTTCAATCA
CTTGACAGTAAGTGTTTTTGGAGTCAAGAAATCAAATTTG
TGGTCATTTTTGTGTCTTCTGTTTGTATCAAGAAAAGACA
TTTTAATGTGTTAAGTTCTCAATAAAGGCTTAATTGGTAG
ATGGCAGAGCTTTTATGTTCTTGTGATAGTTTATATATAA
TGTGAAACAATTATCTGCATTTTGCCTCATAAGTTTATTA
ACCATTTGTTTGCATCATTGTAAAATCCTTAAATCTGATG
TAAAGTTAACTGTGTGATATTTTTTCTTCTTACGCATGTA
ACATACAAGAATTAGATGGTTGCCGGCTATGGTTTGAATG
TGTCCTCCGAAAAGGATGTGTTGGAAACTGAATCTCCCAT
GTAATAGTCTTGGGAGGTGGGGCCTATGAGAGATAATTAG
GTCAGGAAGATGGAGTGCAGGACTTAATAATGTTATCACA
TAAATGCCCTGTTTATAAAGGAAGAGTTTGACTTTTTATT
TGTTTGTTTTTGAGAAGGAGTTTCACTGTTAGCCAAGCTG
GAGTGCAGTGGCATAATCTTGGCTCACTGCAACCTCTGCC
TCCCAGGTTCAAGCGATCCTCCTCCCTCAGCCTCCTGAGT
AGCTGGGTTTACAGGCATGCTCCACCATACCCAGCCAATT
TTGTATTTTTAGTAGAGATGCGGTTTCTCCATGTTGGTCA
GGCTGGTCACATATTCCCAACCTCAAGTGATCTGCCTGCC
TGGGCCTCCCAAAGTGCTGGGACTACAGGTGTGAGCCACC
GCGCCAGGCAGAGTTTGACATTTTTTGGTTGCCTCTCTTG
CGTTCTCTCTGCCCTTGTACTCTCCACCACAGGATAACAC
AGGAATAAGGTCCTGGCAAGATGCTGGTCTTTTATTTTGA
ATTTCCCAGCCTCCAGAAACATAAGCCAATAAATTTCTTC
TCATTAAAAATTACTCCATCTCAGGCATTGTGTTGTTACA
GCACAAACAGACTAAGATGTCTCCTGTTATTTATTTCATT
GTAAAAACATAAATACATATATGTGCCCGGCATCCGTGAT
GAACAGGAGAGTTTCCACTCACATGATATTTTTATTCTAA
TAAAAGAAAAATAAATAAGCCACCAAGCATGTGTCAGTGT
GGTAAATATTATGATAGATATGCGCATGGAGATGCTGATG
GAGAAAACAAAGAGGCATCTATATGAACCTATGAGATGAG
AGACCTGGGAAGCTTTGCAGAAGCAGCTGACACAAGCTGA
GATTTTCTATCTCCTCACATGATTAGTACAATTTCAAATC
TGACTTTCATTTTGTCTGTAATTTTATTCTGAACTCTTCT
CTGATATTTTGCTTTTTTCTTCTTCTTCTTTTTTTCCCTT
TTAAGCTATCTGATTTTGCCGGCAGCACATCCTGAAAAGA
CCAGCCATCTCTGCAGTGTGGAAAGGAGGTTGGTGATGCT
AAGCCATAAAATAGAAGAGGAGTGTTGGAGGGGGGGGGGA
AAAAAGGAGCTATGCCAAAGCATCTAAAAGAATGTCAGAG
TTGGCATGGGAGGATTTACAGGAGCAGCACAGCAGGACAC
ACTCACACTGGACCAGAGCAGATGGTGGAAAGAACAAGAT
GAAATATCTATATGCATATATATATATATATATATATTTT
TTTCACACATATATTTAAAAGCCATGGAGAACAGCCCAAT
AAGATTGAGTAGGCTGACAATTACCATACCATATTATCTA
TTATTTTTAGTTTTCAGATTCCTTTTTATTTCACTCAGGG
ACTGCTCCTAAGAATACCACATATTTGAAAAGTGGGATTT
AGGGAAGAGTGGGTGAGTTTGGGAGAGATCAGAGTGACTC
AGTGGAAAATGAGCACAGATGCTGTGGCACACTGCCATCC
TGTCTTCCTAGGAGTGCACACAGACTGCCTCATGAAATTT
TCTTGGGGGCTTCTAGTTGCTCCAGAGCTCAGCCCTGTGG
ACTCTACATAAGGCACCTCAACTGCTTTCCAAACAGTCTC
TATCTCTGGGCACAAGAACAATCCCTGCTAGTGTTGTGAC
ATCTATGGAAATCTTCACTGGTTTCTGTGAACTTCAGTAT
GAACATAAGTGTTTCATGATCTTTCTATGTGAAAAAAAAA
GAGATCATTCTTAAAAATGAAATTGTTTGTAGCAAGAAAT
GGAACACTTACTTTCAACTAGGAGTGAAACCTTGCATATC
TCATTAGTCCAGTGTCTTCTTGTTAGTCCAGTGCCTTATG
CAATGTAAGATTTTGGGTAGTATGGGAGAAGAGGGAACAC
ATAGGCCATTTATTGGAAAGATGTATTCTCACTCAAAACC
AGCTGTCTAATGGCAAAAAAAAAATAGTAAATACATGAAC
TCACAAATGAATGGGACTTTGGGAAGTATCTTTGAATTTC
GGTATTTATATGTACCTTAAGTCATTCTTCTGTTTGAACT
AACCTCTCCCCAGCCCCACGTGTCCTCAAAAATATACAAA
TTAGTTTAATAAAATTAAAAGACCTTATGGGAATAATAAA
CCATTTAAATTATTTAATTATATGGAAGGTTGAAAGACCT
TGTCACCAATATATAGTCAGGCTTTGATTTAAACGACACT
CAAGGGAAAGCTTGTGTGGTACAGATTGTTTTTGCTTTTA
TTTGGTTTTGGTTTTTAGTTTAATATTTCTTATTTTCTTT
TTGCCAGGAAGTCAATTTTCTCAATTTCTTACATGGTACA
GAATCAAGTAGACTTGTGTGAACTAGTTGAGTCTTTAAAA
CTAGATTTTTTTTCTGTGAATCCCATATAAGCCTAAACTA
ACTGTCGCAGAAAGATGCTTGGCATGACATACATATGATA
AGGGCAATCATTTCTTGGGTCACTAGCAAGTCGAAAATGA
CAGTAGAGTGAAGCCCAGAGGTAAAGGTAGGGTGTGGCCA
TAATAACAGGTAGAATAAACACCCATGAAATTTCTTGGAA
TTATTTGTTTATTTCTCAAGCCATCATGCAAATTATATAT
TTTATTCCACAATAATAGCCACTACCACTACTAATTTTAC
CTCGACATTTGCTGAATACTTTACATGCATGACACTTATA
AACCTTGCATTTATTATTAACTTATCTATTTATTCACTTA
TTTTTATTTTTGAGATAAATTCTGGCTATGTTGCCAAGGC
TGGAGTGCAATGGTGTGATCTAGGCTCACTGCACCTTCTG
CCTCCCAGGCTTGAGCCACCCTCCCATCTCAGCCTCCTAT
GTAGCTGGAACTACAGGTGCATACCACCAAGCTCTGCTAA
TTTCTGTCAGTTTTGTGGAAATGGAGTTTTGCCATGTTGC
CCAGGCTGGTCTCGATTCCCAAGCTCAAGCAATTTCATCA
CCTCAGCCTCCCAAAGTCCTGTGATTACAGGCGTGAGCCA
CAACACTCAGATATTTATTGTTTATTTTAAACCTTTGAAA
AAACTCTTTGAGGTAACATGATCAATATCTTTATATTACA
GATATGGGGAAGAAACAAGGGGCTCAAGAACTTCCCCACA
ACTCTGTGCCTAATGACTAAAACTTTAAAGTTAAATTCAA
TTACAAAGCCAGACCTCTCTATATTTTAACATAGACATCA
TAATTTACTTTACAAATTTTAAGTAATATTTAGATTTCCA
TTAGATATAAAATGTTTATTCTTTACAACCTAGGTTAACA
TGTTATATTTATATATACTTATGTATAGGTTAGATATATT
TATAAATAAATAATAATATACAAGTAACCATCAGCATCTT
TAATATGAAAAATAATTCTTTCTCAAATACTATTTTAGCA
TTGAGAGTCTTACAGAAGTAACTGTTTTTCTTTTGGTCAC
AATAACACTTGAACAGGGATGTCCCTTACTCAGAAGTCGT
TATTGTTAAGACTGTGCAGGGCAAAGTATATTGATGTCCC
TGTCCCTAATATAAATGGCTGTGTCTTAGATCTTCAACAC
ATAATTGGTATCTCTGCAGGGGAAGCAAGGGTATGATGCC
AAATAACAAAATGATCAATAATTTTGGCAGAATTTTTTTT
AAGCAAGATATTAGACTCATACACTACTCGCTACCACAGA
GAAGGTCAACCAGTCATTGAAATATCTAGTCAATAGAATA
AAGTTCTAAAAAGTTAGTGCAACAAAATTTAATACTAAGG
AAAACAAAACAATAAATGATTACCTGTTATTACTGTAAGC
GTACATCAAAAACACTCTTCAGAAACTTTAAACCTAGAAG
AGTTCTAAGTTCTTTGGAATAGTACAAATCTGGAAACTCT
AACCCCACAGTTCCATAAAACATGGCAGCCAAATAGCCAT
TTCTCTTGTAGATGATACATGTTTGCCAGTTCATCATAGT
TTCAATTTCCCACTTCATTCACTCACTTTATATTGTCTAA
CCTCTGTAAACTTTCCAGTTGGAACCAAGTTCTAGAATAT
GAACCGAGTTCTAGCATGCAATCATGAAAAGGCCGATGCA
AGCTTGGGAGCATTTTGCTCATTTTTTTTGGGTCTGTATT
TCTCTTAATAAGATACAGAAGTATTACATAGAATTGTTAA
AAATCTAAAAATCTGAAAGCAAAATGAATTGGATTATACA
CAGAGATAAATACTGTTAGCATTTAATGTACTTCTTTTCT
GTTGTTTTTCTGAGAAAGGGTCTCTCTTTGTCACCTATTC
CGGAGTACAGTGACACAGTCACAGCTCACTGCAGCCTAGA
TCTCCCAGGCTCAAGCACACCTCTCACCTCACAGCCTCCC
GAGTAGCTGAAACTACAGGCATGTGCCACCATGCCTGCTA
AGTTTTGTATTATTTTTGTAAAGAAAGGATCTCACTTCGT
TACCCAGGGTGGCCTCAAACTCCTGGTCTTCAGTGATATG
CCTACCTTGGCCTCTCAAAGTGCTGGGATTACAGGCATGA
GCCACCTGCCCGACATAGCATTTAAGTTTCTTCTAGCTTC
AAGATTTTTTCATATGGCACCACCTTGCACCTAGGAGGCA
CTCAAAACATTTGACTCAAAGAATATATAAGTCATCAATT
GTACAGTAAGAGTGTGATGGCGAAGGTCAGCAGAGGGAAA
GTAGGTCAATGAATTAAGGTAGGATCCCTAAGTCTCCAAA
GCTTGCACATGTGATGCAAGGAGCCTGACACACTGGATGC
AAGTGTAACCAGTGCAAGGAGCTTGCACATGGGATGCAAG
GGTAACCAGTGAGGAGACACTGAAGTGGTGATGTGTTAGG
TAGCAGTATCCCAGAATGCTCGTAGAAAGTGGGGCTGTTG
TACCAGCGGCTAAATTTCATTTGCAGTAACGGAACCAGTA
TGTTCAATCCCACGCAGTAAAAGGTTACTCCTCCATGTTC
AAACGGTTAAGTGGTGGATCAAGTAATTCTGCAGTAGACC
CCCAGGAACATCAAGTGAACTCTACAGTGATCTTAGAATC
TGGTCTTCCCTCAACTACCAGGAGTCCAAAGGAGTTAGAT
TCTTTCCCAATATATGTCGATACTCCATCAGAGAAGAAAA
GGAAGGGAAGAAAGACCTTAAACAGCTATTCCTCTATTAA
AACAAAGTAGTTACTTACAGAACCTCATTAAATTAAGGAG
TAAAATAATATGTAAAAATTAGGCTAAATTTAATTTTATG
AGTTTATGATTTCTCCACTACTGTTGGACACTCTGATTAG
ATCCATCACAGAGATGATTTGTTTGTTTGTTTTTTGAGAT
GGAGTCTCACACTGTTGCCCGGGCTGGAGTGCAGTGGAGT
GATCTCGGCTCACTGCAACCTCTGCTTCTCAGGTTTAAGC
AATTCTACTGCCTCAGCCTTTCAAGTAGCTGGCATTACAG
GTACCTGCCACCACGCCCAGCTAATTTTTGTATTTTTAGT
AGAGACAGGGTTTCACCATGTTGGCCAGGCTGGTTTCAAA
CTCCTGACCTCATGACTCACCAGCCTCAGCCTCCCAAAGA
GCTGGGATTACAGGCGTGAGCCACTGTGCCCGGTCCAGAG
AAGATTTTAAAACTAAAATTTACAAGGAATTCTCTATTCA
ATTCTTCATTGTGTGAATGTCTGAACAATCCATGTTAGCA
CACAGTCATGGTCAATTCCACATTCTTCAGAACCTCCTTG
AAACATGACAGCACATCTTTGGTGTTATTTCTTCTAAATC
ATAAAGATTGGTTAATTGAACCTATAACATGAATGACCAC
TTCATATAAATTATACTCTTTAAAAAGAGGCTATTTATAA
GACCCTCTCTACATTCCAGTAGGGAATTACAATTATAGGC
CCTCAGAAAAATGAACTTTATTTGGAACCAAAGCTCTATT
CTACAGACATCTGGGTCTGCTCTCTGAGGGGAAGCATTAA
GCCTACTTATTATTTATATGAAAGATCTATTCCCAAAAGG
AGAAAAAAAGGCACTTTTCTAAAGTTTAAAGCAAGTTCCT
GACTTTTAACAACCAGAAGCAGTTTAATATATTCATGTGT
CAAACTATAAAAGTTAAACTTTACCTTTTTTCACATTTTG
TTGCAGTTTGGGATTATTAATGTTTCATAATATGAATCGT
ATTTATCAAGCTCTTGTGATTCTGATGCGAGACAGGTAAA
CTTAGGGAAGTAATGCTCTGCGTAACAAGAATCTAAATTG
CAGATGCACCTGCGTTCTGTAGCTTCCTATGACACCACAC
CTATTACATATATTGCAAACTCTATATGAGAGCCTGGAGG
TCCATTGTTAGAAAAGAACAGGGACACAACTTAATTTCAT
GAAGTTGATATTCTCGCAAAGCCGACACATTTTTTAAAAA
ATACAGAATTTTCTCTTGTGCTAATGGCAGATTATGTAAT
GTGTACCAACCTTTATATTGAGAATGGTGAGAAATACTAG
AATATATGTTGTTAAAATGTGTTTGAACACATAGGAATGT
TGCTATTTGATGAGAACTATGAGTAATGTAGCAAAAGAAG
ATGGAATACAAGTAGTTAAGCTTAGCATTTGGTACATGTT
TTCCAAGAGGGACATCTGCCATTTCCTGAATAAGCAAATG
GGAGGGTGAGATGCTGAGCAGTGGCAGCAGCAGATTCCTG
GGGCTGGAAGGAAAAATGGGAATCCAGATCATGTCAAAGA
GGGAAATCCTAATCAAACCACCATGACTTGCGTTGAGACC
ACAAAGTTTGTATTCTAAAACAGAGGTCAGCAAACAGTTT
CCCTAAAGAGTCAGATAGTAAGTATTTTAGCTTTTCCAGG
CCACACAATCTCTGTACTCATTACTCAGTTCTACTTTTGT
ACCAGAAAATAGCCATTTATAACACTTAAATAGCAGGATG
TCACTGTGATTTAATAGGACCGTACTTCCAACAACAGTTA
GCATGCAACATTTCTCCCACAAGTCCATAGTTTGCGGACC
CCTACACTAAAGCATGGGTGAACCAGGCTTAAAAGGTAAC
AGAGTTTGCCTTAAATCATATTATTCTTGTAATTGAATTA
AGTAAGGTATGAATGGACTTCTATCATCCATGGATACCTT
TAAAATGCAGACTTAAAACCTAGGCAATACCATTCGGGAC
ACAGGCATAGGCAAGGACTTTATGACTAAAACACCAAAAG
CAATGGCAACAAAGGCCAAAATAGACAATGGGATGTAATT
AAACTTAAGAGCTTCTGTACAGCCAAAGAAACTATCAATA
GAGTGAGCCATCAACAAACAGAATGGGAAAAAAAACGTTT
GCAAGCTACCCCCCTGACAAAGGGCTAATATCTAGAATCT
ACAAAGAACTAAAACAAATTTACAAGAAAAAAAAAAAAAA
CATCAAAAAGTGGATGAAAGACAGGAACAGACACTTCTCA
AAAGAAGACATTTATGCTACCAACAAACATATGGAAAAAA
GCTCATTATCACTGATCATTAGAGAAATGCAAATCAAAAC
CACATTGAAACACCATCTCACACCAGTCAGAATGGCAATC
ATTAAAAAAATCAGGAGACAACAGATGCTGGAGAAGATGT
GGAAAAATAAACACTTTTACACTGTTGGTGGGAGTGTGAA
TTAGTTCAACCATTGTGGAAGACAGTGTGGTGATTCCTCA
AGGATCTAGAAATAGAAATACTATTTGACCCAGCAATCCC
ATTACTGGTTATATACCCAAAGGATTATAAATCATTCTAT
TATAAAGACACATGCACATGTATGTTTATTGTGACATTGT
TCATACCAGCAAAGACTTGGTACCAACCCAAATGCCTGTC
AATAATAGACCCAATAAAGAAAATGTGTCACAAATACACC
ATGAAATACTATGCAACCATAAAAAAGGATGAGTTCATGT
CCTTTGCAGGGACATGGATAAAGCTGGAAACCATCATTCT
CAGCAAACAGGCACAAAAGCAGAATTCCAAACACTGCATG
TTCTCACTCATAAGTGGGTGTTGAACAATGAAAACACATG
GACACAGGTAGGGAACATCACCCACTGGGCCTGTCCGGTG
TTGGGAGGCTAGGGGAAGGATAGTATTAGGAGAAATACCT
AATGTAGATGACAGGGTGATAGATGCAGCAAACCACCATG
GCACGTGCATACATATGTTACAAACCTGCACATTCTGCAC
ATATACCCCAGAACTTAGAGTATAATAAAAATAAAAAATT
TAAAAAGACAGTATTTAAAAGAGTGTTATTTTAATGTAAC
GTTAGACAAATAGGCCAACTGGACAGAAGACAATCCAGAA
GCAGATCCAGATGTATGGATACATGATTTATGACAGGAGT
GACATTGCAATGTGTATGAAAACCTCAAGAAAATGAATTT
CAGATAAACTGTAGCACTAAATGTAGACTGAAATAGAAGC
AATCTCCTCTACAATAACATAGAAGAATGTAATGATCTTG
GGGAGAGAAATACCTGGTAAAAGATACATAAAATACTATC
CATAGAGGGAGTAATTGGAAAATTAAACCACTGGGTTGAA
TGATATGAAATTGCCACTACTTGACCATTTTTGGAAAAGA
ATATTAATTTTATATCAGTAAATGTGCATTACAATTAAAA
ACTTGTTTGTTTAAAAAACATTAATATCACAAAAAGGCAA
ACCATAGCCTAAATGAAACTGAGAAATTTCTCGTATTCAA
CATAAAGTTTCAAAATCAGTAAGAAAATATTAAACATCTC
AATAAAAAAATGGACAAGAGACTTATATAAGCACTTCAAA
AAATACATCCACCTGGCCAATTTTATAATACAAAATAAAA
TATCAAATTCCTTAGTCATCAGGGAAAGAACAATAAAAAA
TGCAATGAGTTATGACTCAATAAGCAGAGGAATACTAAAA
TGTAAGATATTGGCAAGGTTCTAGGACAATGGAAATTTCT
GTATATATGTTTCCATATATTTCTATATACTATAAATGTA
AGTCACTATAATCACACTCAAAAATAATTTATTATGATTT
ATCAAATTTGAGTAAATGTATACTTTTTGACAAAGCAAAC
CCACTCTTACCTTTACCAAAATAAGTATTTCAAAATGTCG
ACTAAAACATGAGTATAAGAATGTCATAAAAACAAAATTG
GTAATCAACAAAACATGAAAACATTAAAAAAGAAAAGTCT
GGATAAATTTTTTTAGAAGAATGAGAAAGAACCACTCACA
CAACTGCATAGATGAATTTTACAAATACTATTTAAAGAAG
AAAAACTCACAAAAAATAAAACACAAAAAATTTAAAAATA
AAAAAAACTAAATGCTATGGTTGAAAAAGTTCAAAACACT
CATTTCTAAATTATGACATGAAAAGAAAAGAAACAGAAGT
AACTTTTACATCAATGGAAAGGGTAACTGTAGAGAAAGGC
ATGTTGGGTCGATGTTTCCTCCATGTCCTTAATGTTCTCT
TATTAAGTGATAGTGGTTCCATGAGTGCTTTTGATAATCT
TTTGGGCCTTACATTTATGTTTTGTGTCCTTTTTGTATGT
GTCCTAGAACACAAGACAAGTTTAAAATTTTATTATATAC
ATGATTAAATGGTTTAGTAACTACAGTTGCTATCCTATGA
AGTTCTATGACAAGTACAAAAAAAAAGGGTTAGAGGGAAA
TTTACTTAGTCTGAAGGTTAGAGAAGGTTAATCCTGTTAT
TCTTTAAAGATGAACAGCAGTCATCGCAGCCATTTGAGAA
GTTGAGTAGAATTAGAGGGCAAGCGGATACATTGGACTTG
TGATGAAAAGAACCATAGCAAGCCTATCATACTTAAGGCA
AAACAGCTAAGGCAGAGTGAATGAGTGCGAGCAGCTTGCC
ATCTAGTTTTGGGCAGAGTCAGGGGCAGGATCATGCAAAG
AATTGTTGACCATGGAAAAATTATATTTAAAACTCATATT
CTAAGTTTGAAATCAGTGAAAGGTTTACACAGGAAGACAT
GAGACTGGCATTTTTAAAAAATAGTTGGCTGCTATGTGTG
GATTAATTAGAGTAAGGTGATGTGTGGATCAATTAGAGTA
CAGCTGGAAAGACGACTATAGTCTGTCTTGGCCAACCAAG
TGAGAGTAATTCTCACTTTTGCTGCTGTGATGACTCTGAG
CCTGGTGTGCATTAACATCTCTGAAATTAAGATATCTGCT
GAAAGTGAAGGTGCGTCCTAGTTAACAGTTGTTAATTTTG
ATCTCTTCTCTTGGTACATACAATGATTGTGCTTCTTTCA
AATGATGACATCTTGGCTCAGTGAAGATGACATTTCAAAG
GCTGTTAGTACTTCATATTAGAGTAGATCTAAAAGGTAAG
GATCAGTCAGTTATCACAAACCAGATCATCAGGGGGGCAT
CTACTAAGGTGGGAATGTTGAAAATAAGAGATTAAGCTGG
AAGTTAGTTGGGGATCATGTTTAGTTTGGGACACGTGCTT
GAAATGCCAGTGCTTCTCAAGGTAATGATCCTATAGAATC
TATTGATATCTGATATATTTCAATAGAATGATCCAGCTTA
CTATTAGAAAAAGAAAAATCTTTGTGGGATATTGGAGATT
GATTTGAGGGAATGATCTATTTAGGTATTTGATGTTTTGC
TCAGGAGCCATTGTTAATGTGAATATTTAAATACATGTAT
TTATAAGTCAGTATTTCGGTACATATTACCATAGTGACTC
ACATTATACACAGTCAGCCCATGTGCTCTAAAGTTTCATT
GACAAGAATTGAAACTCTGTTATTGTGCCTTTGCCATATG
GCAAAGAATTTATTTTATTATTTGTAATTTTCTAAAGTAT
AGTACTCTAAATGATAGACTTCATCCTGTTTCAGACTTTC
TGTTCAAATGTACAGTCAAGTTTTGTCAATAAAGCAATAG
GCTGATAATTCCAAAATTGTGATCGATATGGTTTGACTCT
GTCTTCCCACTGAAATCCCCTCTCGAATTGTAATACCCAT
GTTTTGAGGGAGGGACCTGTAATCCCATGTGTTGAAGGGA
GGTGTTGGGTCATGGCGCGCAGTTTTCCGCATGCTGTTCT
GGTGATAGTGAGGTACTTCTCACAAGATCTGATGGGTTTA
TGAATATCTCGCTTTTCCCCTGCTGACTCCTCTCTCTCCA
GTTGCTTTGTGACAAAGGTGCTTTCTTCCCCTTCCATCAT
GATTATAAGTTTCCTGAGGCCTCCGCAGCCATGTGGAACT
GTGAGTCAATTAAACCTCTTTCCTTTATAAATGACTCCAG
CTCGGGTATATCTTTATAGCGGTGTGAGAATGGACTAATA
CAGTAATGTATATGCGGTACGTACACAATAATTTCTTATA
TTTTTATATTGGCTAAGATTGTTCTTGTTTTCTTCACATA
TCAACTTTTTACATAGTTTACCAATTAAGAATCCCCAATT
ATTTAATTTCTTTTTAATCATTCAGTAAAATTGTATAGTT
TTCTTCATAGTGTCCTACACATTTCTTATTAATTATTTTT
CTAGACAATTTAAAGTAAGTTTGTCCAACCCACATCCCTT
TAGTCACATGTGGCCCAGGATGCTTTTGAATGAGGCCCAA
CACAAATTCTTAAACTTTCTTAAAACATGATGAGATTTTT
TTTTCAAGCTGATCAGCTCTCATTAGTGTTAGTGTTATTT
TAAGTGTGGCCCAAGACAATTCTTTTTCCAGTGTGACCCA
GGGAAGCTGAAAGATTGGACACCCTTGATTTAAAGTCTTT
CTTGTTATCATCAGGTTTATTTTTATTTTTGTATTTGATT
CATTATATTTATATCAATGTAGTTGCTTATTGAATATGAA
TTAAATAACAAATCACTGGAATCCAATAATAAGATTTCAG
TAACCTTATACAATGGATGTAAAAGACTCTAAATGAGTTT
CTTTGTTATAGGATGGTTCACAAAACCTGTTTCTGTTCTT
CGAAATTGTGATAAATTTACCTGTAAAATACCTGGTTTGC
ATTTGGGGACTACTTATAAGAGGTGATTCCTCAAAAACTT
CTTGAATTTCTTTTCTGTTCTAAGGAGATTTGCAATAACT
TCTAAGGTTCAATGATATGTTTTTCTCTAAGCCAGTGGTT
CCCATAGTCTACATTTTGCACTTGAGCTAGTATAATAATG
ACCTGGAATTCTAGTAAAAGGTAGAAGTTATCAGAAGATT
CTGACATGTACATTTTAAGGGAATACCAGAGGGCACTACA
TGTTTCATAAACTTTCATCCTGATACTGATAATACTGATA
GGCAGCGAGGTTTGGCGATCATCGTCTTAATCATTAACTA
TTTCACGTGTTCTAAACATGCATTAGAATAGCTTTTCTTA
GAATTATACTAACTATACATGCCACTCTGTAGCTGGTCTT
CTACCAGTGAGGCCCTGCAGTTCCATTTAATTCTCTGGTA
TTAGTTTATTTTCTTTATTATATACCTTTTTGTGAGTTTG
GATATGCACTTAAATGTTGGTTATTATATTTTATCCAGCA
TTTCACGATCTTTTAGAGTGGGCATGTTTTCAGGTTATCT
GTTCTCTAAACATAATTACTATGTTATACCCAGGAGTTGT
GGAGTTGGACACAGGAGTCATTTAGTATATTATTAGTTGA
TTAATGATTGCAGTTTACACTGCTGCCTAGTAAAACATTT
ATTTTCATTACAACTGGATTTTTTATGTCTTGTATTTTAT
GTCTAGGGTTCCCTATTATATAAGCTGATAACATAGAGAA
GAGTCAGGCTTTCTTCAAACTTATTTTCAATCCTCTCGCT
ATGTAGGGTTCTACCAAAAGAAGTAACACATTGTCAGGAC
TTTTATTGACAAAAGGTGACAGAAATTACGAATAGTCCAT
TAGAAAAAAAGTAAAAAGCATGTGTTATTAATTCATCTAC
CAATAGCAGATTCTGACTAACAGTTGATTGGTTACCTGAT
CTCATCGGAAAAAAAGAAGGCTCATGAAATATGTCTTAAA
TCAGGTGTTTGGAAAGAAAAGAAGAGCATGTATCTATTGA
TTGCTGTCCGCTTGTTCAAGAATTGCCCTGTGTGTTTTTT
AAACACCCCCCTCCACCCCACCACACACACAAACTACCCA
TCCATATGATTACAGTGGGAGTGAGTTCCTCATATCCCTG
TTCGCACATCCAAAACATAAGACAGGAGAAGTGCCTAGTA
TAAGAGATTTTATAACAGTGCAAACAAAATGCTATACTGC
AATGCTGTGTATTTTCTTGGTAAAGGACTATAGAACAGAC
AACTCTATTAATTTTGTCTTTGTAGCCTGCATTCATATTT
TATATTAGCAATGCTGTCGTTTTTGGATGCATATGTTATA
TTGTTTTTAGACAGGTCTCATAATTTATAAGTAAACATTT
CCTGACATCCTCCTAAAAAGAGATCTCATTTGCTTCTCGA
GTTTGTGACCAGAATTGTAAGGCATAGCTACAGTTACAGA
AATTAAACTGTATATGTTTGCATGTGAGTCTATCTTATCT
GATCATTTATGTATTTGAGAAGCATTAAATAGTACATGTG
TAGAATATATAAGAACGCATTTGTATGTATTTGAAAAATA
TATTGTGTGGAATGATTCAAAAGAATCTGCTAATATGAAT
AATGACCTTAAGACAGGCATACTGGTGAATTGTGGGGTAA
GATCTGTACATACATATAAATCTTGTATTTTATATGTTGC
TTATGATTTTGACTTGTTGAAATAGTTTGCATTAACTTCT
AATTGCAAAATAAATAATATTTAAAATGTTTATAGGGAAA
AGAAGAGGTGGCAATTAAATAGAATTATATTGCACCATTT
TGGTTTTTTATACTTTTGTTTGGTTTGAGAGGAGACCATG
TTCCCAGATTCTGTTCCCAGATTATAAACAACAAACTTTT
GACTAAGGCTTTGAGTGTGTTGCCTGGTGGTCTTCTTAGC
TTTAGTAATATACATGTCTCTTTTAAAAATGAATGGAGAG
GCTGGGCACAGTGTCTCATGCCTGTAATCTCAGTACTTTG
GGAGGCCGAGGCAGGCAGATCACCAAGTCAAGAGATCGAG
ACCATCCTGGCCAACACGATGAAACCCTGTCTCACTAAAA
ATACGAAAATTAGCTGGGTGTGGTGGTGCGTGCCTGTATT
CCGAACTACCTGGGAAGCCGAGGCAGGAGAATCTCTTGAA
CCCGGGAAGTAAATGTTGCTGTGAGTGCAGATTGCCCCAT
TGCACTCCAGCCTGGGAGACAAGAACGAAACTCTGTCTCA
AAAAGAACAAAAAGAAGAAAATAGATAATATTTCCCATTG
AAAATAAGAATAATATTTTTATAATTTTAACACTCATCCT
TTCTAATTACAATGTACTCTTCACAAAGTAAAAATTACAA
ACTTGATCATGCATTAATCAGTATTAACTGAGGTAATATT
ATAGATCAAATACTCCTACGATGCATCTTGAGGAGCTACA
AGAAAATAAAACAGGGAGCATGCCTTAAAGGAGAACTAAG
AATATGCCTGACCCATCTGCAATCGCTACAGAAAACGTGC
TGTGATGACAAACAATCTCTACTCTTGTTGAATATTTGAA
AAACCTTTTTGTCTTAAAATGAAAATTTTATATATATGCA
CATATGACATACACATAATCCTAAATACACAAATACATAA
ACATTTATATACATTGGAGTGCATATAGAGATAGATAACA
GTATGGAAATAGGTTTATAAAGTGATCTTGCCCCAAAGCC
ATAGTTTTATTTTTTCCTACAAGGATCCCTGCCACTCTTT
ACTTAGAACTTGTTTTAACTAGAAGAGATTATTTTTATTT
TGAAAGTCAACAAAGAAACTCTAAAATAGTAGGCATTAGA
AAGCCAATGCCAAGTTCAGGAAAACCAATCAAAACTGCCT
GACTTATGGGATTTTTCCTTACAGTCCTATTATCTTCAGG
TTCTTCTAAGACCTTGCTCTACCTCCTTTAACCAATGGCT
TTAAGTTAGAAAGTTTGATTTTACCAAGTCAGTTAAACCA
AGTCAAATTATTTTTACTTCAGTTGCGGGTATATTTAGTG
GTCTATGTTAGGATGACTAAGTTTTACATATGGTCATCTA
AATGCTCTGATTTGGAATACAACATCATAGAAAAGCATTT
TGGAAAACAAAATGCAAAACATTACATAAATAACGCACTT
TCCTTATAGAGTAGACTATGACTTCATCTTAGAATTTAGC
AAAAGTACTCCCTGAGTAGACACAGCCATCGTGCAGTGGA
TGACTTGAAACTCTTCAAGGTTTCTAGCTTGTTTTTCTGT
GTATCCTCATGACAGTTTTAATATAATTATCTTTAGCTCT
CTTGACTCTGTTGGATTGATTCCTACGTCAGCTGATCCTT
GCACCCTTCATAAACACAAGCTTCAGCAAGTTCTGCAAAT
TGCATTTAGGACAAACACTGGGATTTAACTATAGAAAGTA
TTTGCATTCTGTTTGAGCTCAAGCTTATGGAAAAGTTTTA
CTGCAGGGTTTATCAGAGGCATGACCCATGTTTTTAGCTT
CTGATCATGACAAACTTTTCCCTAAAAGGGTTTATATTTT
AAAGTGAGGAATTTTAATGAATTAAAGCAAAACATTATAT
AAAGATCAATGCATTGTTTAAATCTGACTAATCATAACTG
TTCTATTCAACAGTTATTATTTTTATTTTTTGCTAGGTCA
AAATTCTTAGATGCAACTGGTTGTTGCTTATTTCAGTTAA
TTGAAGCAAGGGGTTAATGAAGCCAGGGTAAATTTCTTAT
GGGAGCCAGTTATTTTTCTACTTCACTATATTCTCCAAAC
TACCTAGAGAAAAGTGAACATTTAGTCCTCAGAAACCGAG
TGGTTTTGTATTTGCTTAAATATATTCTCTTCTCTCCTTA
AAGAAGCATAATTTTCCATACTCATGAAAGTTAAGAGCAT
CACCTTTATTGAGAGGTAGAAAACTGTTGCAGAAAGACTC
ATTATTTCAGAGTCTAAAGACATTTGAGCATTAATCTCAT
CTCTATACTAGCTGAATTAGGTAAGATGAATAAACATGTG
AGCCTCACCTTTAGTCATTTGAAAAATGAGGCCAGATGCG
CGGTGCGTCACTCCTGTAGTCCCAGCACTTTGGAAGATGG
AGGCAGCAAGACACAAGGCCAGGAGATCGAGACCATCCTG
GCAACATGGTGAAACCCCGTCTTTATTAAAATACAAAAAA
TTAGCTGGGCATGGCGGCGGGTGCCTGTAGTCCCAGCTAC
TCGAGATGCTGAGGCAGGAGAATCACTTAAACCCAGGAGG
TGAAGGTTTTAGTGAGCTGAGATCTTGCCATTGCACTCCA
GCCTGGTGACAGAGCAGGGACTCCATGTCAAAAAAATAAA
AAGAAAAATGAGGGTGATAAAATTTAATAATGGTCATAGT
AGCTTTTTCAAGATTAAATCAAATGGCATGATGTATGTAA
GATTAATTTTGTTTGTACTGCTATATAAAAACTTTGTAAG
TTTACCTTTATTAAAGTATAAGAGTACTTTATAAGGTGAT
TTTTTTAATGACACAGTTTATCTGAGGCATAGTGTCAATG
TAGCCACCCAGAGATGGGTGGATTCTGCCATTCTGGTAAA
ATGTTCTGTGTAGGTGAATGAATTATGCTAGATATAATTA
TATTAAGTTATTATTTTCTATAAGCTAAATATAGATTCTG
CAGGTTAATTGACATTTGGTAGATTCATGGGAGAATAGGA
TAATGTGGTTTTAAGAGCTGTGATTCACTTATATATCTAC
ATTTGATTGGGTATTATTGTATTATCAGTACCCATTATGA
TGAAAGATCATTATTTCCAATTTTTAAAGAATACATCATT
GATTTTGTCTAATAGTTATAGCACGTGTATTTATTCAGGT
GATTGTTATTCCCTAAACAACTGAGAAAGCACTTATAAAA
ATATTTAAAGCATAGTTAAGGAGAGATATACAAATATAAG
TTTTCTCAATGGAAAAAAAATCTATGTGGGTCGGTGCAGT
GGCCTGTAATCTTAGCACACTGGGAGGCTGAGGCAGGTAG
TTCACTTGAATTCAAAAGTTGGAGACCAGCCTGGGCATCC
ATAATGAAACCCTGTCTCTACAAAAAAATACAAAAATTAG
CCGACGTGGTGGCACACGCCTGTAGACCCACTACTCAGGA
GGCTGGGAGGATCGCTTGAGCCCGAGAGACCAAGGCTGCA
GTGAAGAGTGTTTTTAAATGCCTCATCAAATGTTGAAAAT
ATAAAGCTAATTAATCAAAATCCTGTGTTTAAAAATTATT
TTAAATAATTTTTTCGAGACAGGGTCTCAATAAAACACAT
TGTATCTCAGCCTGGTCAACAAAATTAGACCATGTCTCAA
AAAAAAAGAAAAAGAAAAAATTATGTGGAAGTCTTGTGGT
TCCTGTTATTCAATACTTTTTTTAAAAAACTTGGACTTGA
TGAAGTATGAGTGGATTTTAAAATATAAAAAGATAATGGA
AGAAAATGACATATAAGAAGTAAAGAGCAGAATCAATAAC
TTAGATCAGTGATGTGGAGAGTGGCATTGAGACCTACCCT
ATCCTGAACCAAATAAGTACTACCGGGATAGATAAATAAT
ATTAATACATAAGCAAAAATTTATCCTAGTGGAGAAGTAA
GGTATTTGTCAGAAAGATAAAAATACTGAGGGCAGTGATT
CAATTATCCTCAAAATAAATTTAAAAATTTAAGATAGTCT
CCATTAAAATCTCAATCTAATTTTGACAGACCTTAAAATA
TAGCTTAAATTTATGTAAAATAATAGTTATGAAAGAAAAC
TTGAGAAACTTATGAAATTGTAGCTTATATAAAGGAAGAT
AAGTCCCATCAAACGTTGAACATATAAAGACAATTAATCA
AAAGCCTGTGTTCTTGGCACCAGAACAGGCCAATAAATCA
GTGACTCAGGAAGTCAAGAAGTAGATTCAAGTATAGATGC
ATTTTCAATATACATCTTTTTAAATAAGAAGGAATTGATA
ATTTTGTTAATATATTTTAAAATGTGTAGTTAGGCTATTT
TGGAAAAAATACATCATGAACTACCCCAAAATAATATTCA
GATAAACCGATGATTTATATGTAAAATGTGAAGATATAAA
AGTAGAAGAATATATAAATAAATTAAAAATATTATACGGA
AAAGGTCTTTTTGACCATGATTAAAAGGCTTGAAGCAACA
AAGATTTTTAATAAACCTAACTAACTAAATAAATACAATT
TATTGAGCGTAAAACCCCATAAGTAAAACTGAAAGGCAGA
TTAGCTCTTAGTAAAACTTATTTGTGATATATGACATAGA
TAAAAGCTGATAACTTCCATAAATAAAGAGATCATACAAA
TCTTTAAACAAAGAACAAGTGTCCTAGTAGAAAAATAGGC
AATTGGGCAGATATGTCACGAAAGAAGAAATACAATTGCC
GCAAAACATAAAATATGTTCCTTAGTTAAGCATTTAAATG
AATATAATTTTTAAAAAGGAGATCCCATTTTCAGGTTTTG
CATTAGCATAAATCAAAAATAATGTTAATGCTTAAAATTA
GTGTAAGAGAATACATACACGAGCACAGTGTTGTTAGTAA
AGCTGTCTTAAGGTACTGACATTTCATGTTTCTTTTTCCT
CTTTGCTTACTTTATTGTCTCTTTGTTCCTTATATTCTGG
GTCAGTTAATGAAAATAAGGCCTTATTTCAAATTTCCTAT
CGGGGAGAATTGTAAAGTGTTGAATATTAACCAGCATGTT
TTCCAAGCTGGACCTCAAAAGAATATTTGACTTTCGTGAA
GGTATTTCCTTCCCTTTCCTACAATTGACTGAGAGTATTT
AATTATACTCTTTATAGCCTTCAATCACAATTTGTTTACC
TAATTTGTTTGTTCCCCGCTAAGAAATATTACAGTCACAC
CTAGCAATACTTTAACATCTTTGGAAACAACACAATTAAT
AGTGAATATTGTCCCTTCTACCTATTATAGATCAGGCATA
GCATGGTGTAAAGTGATGATAAACATTTCAAATGAAAATC
TCCAATTAAGTCTCATATTTAATTACCAGAATCACTCACC
AATAAGCTGTTAATATAGATTGGATGATGCTATAGGGCCC
ACACTAATGTGTGACGTAGCAGAGTTGCACTTCAGGGTTA
CAAAGTGAAAGTAGGAAAACCACGTCTAGTACATCAAGGG
GCAGATTTACCTGATGTAACATAGTAAAGTAGTATGCAAA
GTTTGGGCAAAGGTAAAGAAAAGATTTTAGCAGTTCCTGC
TGAAATATTTTTGCTTATACTATTTCCATCAAATTAAGTA
CACATCATATATATGTCTTCCATTTCCTAAGGACTGAAGA
GTGTGACTACTCTGAGATAGTTTATCATTTCTCTAAATTC
AACTGCTGCCAAACATTTTAAGTTATAACTTATGGAAAAC
ATATATCAGTGAAAAGTCAGATTAATTGCTTTCTTCAGAG
ACATTCTTTGATGTTTTATTTCCTTAGTGAAATTTATCTC
AAAAAGAGATTTGCAAGCACAATCCCATGCCTTCTCCCTA
ATTTCCAAATTCTTCAGAAGAACCAGAATCAGCTCTCAGT
AATTTGTTGCCACCTATTAAGTCATAGACTGTTCGAATTT
CTGTCTCTTCCTGTGTTTTGGTGCCAGCTCTTTCCCTTTG
ACCATTTCAGTCTTAAAGTTTCAATTCTCAAAAGCCAAGC
CAGTCACCATAAAGTGAGCCTCAGTGAAAAATATTTTAGT
TTGCTTTCAATTCATCTTGCTAGACCTACACTTATTAAAA
TGTAATACTGTACTAAATTATAACAAATCATTATATTTAT
TAAATAGAAATGTTGAAATTAATTATTTCTGAATATAATT
TATGGAAGTTCTTGATGTCTACATTAAAATTCTACAAATC
TACCCAAGTATTTAAGTGGAGATATAAATACAAATGACAG
CTTAAAGTTAAATGTCCATTCCTCTAAAAAGAAAACCTAT
CAAGATTATCTACTGGATCTGTCACCAAATCTTTCAAGCC
TTAAGATATTGGGTTCTGGTGAGGATTTCCATTCCAAATT
CTAATGTTGCAGGTTTTTCAGTAAGATAAATTGCCTTCTG
AGGATGTCCACACCCTTATCTCTGGAACCTGTCAACTGTT
TTATTACAATGAAAAAGGGAATTTGTCGATGTAATTAAAT
GTATGGACCCGAAAATAGGGAGATTATCCAGGTGGACCTA
ATCTCATCACATGACCTCTTAAAAGCAGAAAACTTTCTCC
AACTGTAGGCAGAAGAGATAGGATGTGTTTCAAGGTGTGA
GAAGAGCTTGACCTCCCTGGACAGACTGGAACTTATAGAA
AGCATGAGAAAGAATCTGTGCAGCCCTAGAAGCAAAGCCC
AGCCCCTGGCTAGCCACCAGCAAGGAAGCCTGCCTTAGTC
CTGCAGCTGCTAGTAGCTGAATACAGGCAACAACCTGAAC
AAGCTTGGAAAGAATTCTTCTTCCCTAGAGCCTTCAGTAA
GGAATTCAGCCCCTGCAGCACCTTGATTTGGGCCTTCAAT
CATCCTGAGCAAGGATTCATTCAAGTCCATTAGACTCCTG
ACCTATAGAACCTATGAGACAATAAATGCGTCTTGTTTTA
ATCCACTAAAGTTGTGGTAATTTGTTATGATAGTACTAGA
AAAGTAATGCAAGCTATCACAGGGAAGTCCACCCTGGCCA
GCTGGATTTTAGGTTCTCCATCTACCTGTGTTTACTTTGT
CTTTTTTAATCTTTACAGCAGTATCAAAAATGTCAGCCAT
TTACAGTTTATGTATTTCCTTCTTAAGTGTTTTATTTGTA
ATTAAAGCCCATTACAATGCATTAATAAAGTGTATTTTAA
CTTTTACAAGCATGTTTTCATTTCACACAAAAGTCACATA
ATTTCTTGCCTTTCATCAAAATGCAAAGCTTTAATGGGTA
AAGTGTACATAATTCAGGTCATAATTGCACTAAAAGCCAG
ACTTAACCACCACACAATATACCCATGTAACAAAACTGCA
CTTATACCCTCTAAATTTATACAAAACAAAAAGCAAAAAC
AAAAGAATCTATATAGCTTGACAAATATTTACCTTGAAAA
TTTTATTGTACCTAACAATCACTTATGAATACGGTAATTG
TTTTTCCCTACTGAAGAGAGTGAAAGAAGAGAGCATGTGC
AGTAAAGGTAAGATTTAAATGATTGTAGAACACTTAATGC
AATTTAGGAGCTTTTATTATGAAAATAATGCCTACTTAAT
TAATATAGAGAACATGTGATAGGAAAACCAGATACTCATA
TGGATCAAAAACAAGAACGTAATCTTTCAGAATTATATCC
ATTTTGGATATGTTTGTGTTTCTATGGTTAGTCTTAGAAA
CATAATTTAAGTTAAATCCATATGCACAACTGCAAAAATA
ACTGACTAAAAAAGCTACAGGATATAACATATTAATCTAG
CCACTGGAAATGGTTTCTTGAGTATTTGCTATATGTTCAA
TACTAGGCTATGTATCATCAAAGATATAAAAAGAATATAA
GACATATTTCTAGAGGCAGAATCATGGTTCGGGAAACAAA
TTCCTACTCAGAAAGACAAAGATATAAACGATTTATTTAT
GCATTGAATAATTAATCAAGAACGTATTCATTTATTCAAC
AAACATTTATCACATGCATACTGTATGTCAAGCATTGCAT
AAAGACAAAGTTTACCACACAGTATAAGACCTACTCCTGT
GCTTTCAAAAAGCTAATCATGGAGTGAGGAATACCCTAGC
AAGTGAAGAACTAACACACATACATGCAGCAGCACATGAG
AATAAGACACCCGTCCAACAGGGAGCATCGGGAACTGATG
CTCAGAAGAGTTTTCTATGGGAGAACCCCCTAGAAAGAGT
CCTGAAAGACAATCGGGACTGCCCCACTTGAGAGACGAGG
ACACTCAAATGGGGAAAAAAAGAAAATGATATATTTGTGG
TGACCTGCACATCTGTGAGGGTGGACGGAAGAGATGAACA
AAGGCCCAATCATGAAAGGCTCCTGAGACATTCTAAGCAA
GGGTAGATTTTATTATGAAAGTGCTAAGAAGCAATTGAAG
ACTGTAGCAGGGAAGTCACATGACCAGATTTGCATCTTAT
AAAGTTCACTCCTGTGGCAAGAGAACATCAAGGTTTTTCC
TAGGGAGATCAGAAAAGAAGCTGGGTAGATACTGAATAGC
AGCAGTACTATGTAAGTTATTGTGAAACAGGAGCAAGTGA
TATATTATCCTTCAAACTCTAATAATGATTGAAAAAAAAT
TGCTCTCTGACATTTAAATTATTAAAGTAACACACAGTGG
AAGAATTTGGTCAGTTGTAAACTCAGCAGCCTAAATAAGA
ACTTGAGTGTGACAAATATTTGTTTCTGAGTCTGACGACG
GAAGGTAACATTGGGCAATTCCCCTTATCAGTTGAGCTTT
GTAATGGAAGTGACTACACCAAGCTTGTACCATCCGTGGC
TTGCGTGCCTCATGCGGCCCAGGATGACTTCGAGTGTGGC
CCAACACAAATGCATGAACTTTCTTAAAACATTATGAGAT
TTGTATGGGATTATTCTTTTTTAGTTCATCAACTATTGTT
ACTGTACTTTACATGTGACCCAAAACAATTCTTCTTTCAA
TGTTGCCCAGGAAAGCCAAATGATTGAACACCCCTGAAAT
ATACTATTATGAATAGTGTTGTGAACGCACCTGAAAGGAA
AACCATAAATAACAAAAGTGTCCAAGGGGAAACAGGGCAT
TCTAGTTTCCATGATAGGTATCTTCTCAGCGTAAATTTAT
TAGCAGTTTACGTCCCTATTTAGATTCCCTTTCTGACTAA
TTAGTTTAGATTATCATGGTTTGCTCACTCTAGGTAGTGA
CAAACTAGTGTCTTTGGGCTAGAAAATGAAGACTAGGGCC
TTCAATATAGTAAAGAATTTGAGATATTACCAGTAAATCT
TTTTTTCATGAGATTTTACTTCTTTCTTCAAATGTACCAA
GGCACTGTTCTTTGTGGATGGGCAAAGTCCGATATGGGAT
AGACATTAGAGTTCAAACATCATAGATATTTATTCTAGAA
GAATCCTAGGCAGAAGACTGATGTAATTAAAATAATGCTG
TAGGATTGAGCAAAAGAATGAGTGGACTGTTCTTACTGGA
CATGGGTAACAGCAGCAGAAATGATCTAAAGAAAGAAATA
GCAAAATTCTGAAACGAATCCCACTTCCTGTTTAGGTTCC
ATTTTCCCGTATTTTGCTCCCTCTACTCTATCTGGAAGAG
GAGGAAATTAACATGTATTGGAAATAGAGGAAATTAGCAT
GCATTGAGTGATCTGTGTGTTAATGTTTGCTCAAAGTTTA
TACTTAAGTTTTGTTTAGTCAATCTAACAGCTTAGAAGAA
GAATGGCACTACCAATTTTACAGAACAGAAATGAAGTCTC
AGTGGATTTTAATTGGTTAGGATCATCAGACCAGGTAAAG
GGCAGAACTTGCATCCAGTCCAGGTGAATAAAATCCCCAT
GTCCATGCTCTGACTCATACATCACACTCTCTCTTCTGAG
CTTCTCCATCTCCAACAAAATCTAAATGGAATTATCATAG
CCTCTTTCTCTTATGTCTTCCAAATTTTCTACAGTCTTAA
AGTCTACCTGAAGTTCAACTCCCTTGAGGAATGACTGCTG
ATGATTCAGCTCACAAGTATTTTTCCATTCTCAGAATTCA
TGTAGAACAATTCTCAAAGTGTTTCCTGAGAACATTGGTT
TTCCAAAACTCCACAAAATTAGGTTCTGTAATGAAATTAA
TTATAAATCTTGCATGTTAAATCTATTTTAGGAGCTACCC
AGTATGTTTTAATCTATTTTAATCTTGAATGAGTATTTTC
CAGTCAGTCCTATAATTATATAACATCAGACCAACTCAGC
TGTTTACATACTATTTTATTTTTTTATTCTGGTAAGTCAT
ATTATGAAATAAATTATAATCTTTAATTGCATTATCAAGT
AGACAAATTACATATTTGCATATGTAATTTGTGTATATGT
GTATAACACATTACATAAATACTTAAAATATTTCAAAAAT
AAATAACAAATATTTTAGACTATTATTTACTCTCCAAATC
CATCAAAAAAATCTAGAGATTTAGAGGGTAAGCCTGGTTT
GAAAAGAAGAAATATATCAATTTCTGCAGGTTTGCATCTC
TTTAAATATTTGTCACATTAAAACTGAACAGGTTTTTCTT
CTGATTAAGATGAGAATGGTGCAAACACTATTGTTCTTAG
GGTAACATCAAGAAAAATTCACATAAAATAAAAAAAATCT
TTAAGAATAGGGCTATCAAAGAGCAATAGATGAAGAAAAA
AAAAGTTTGGTGAACTAATTTCCAAAAGAAAATAGACCGT
CAGAGGTTAGCAGAAAGTTGTGGCAACTTTGGAGGGTAAA
CATGAGGGTCACTAAAAGACAGGCTTGCAAAGGGCAAAGA
AGGACTAACATAGCCATTCGCAATGGTAAAAACAGGCAGG
AATGGACTAGAGTCTGAAAGATTCCCAAATCTAACAATGT
TTTGATTAGCGCTGCAATTATTCTTCTCTCTTTGGCCTCT
GAATTTTGCTCAAAAAAAGAGCAAGTAACTTGAGAATGTA
AAGCAGAAGGACTCACATAGATCAACATTCTTAAAGATGC
AGCCCAGATCATCAATAAACTCAAAATTCAGAGACATCTG
AAAGCTCACCGCCTCACTTTATCTGTTTATAAGGAATAAG
CTCACATGCTATGCAAAATGTAAAAGCAAAGTGGTGGCCT
ATTTCAATCTCCACATTTTTCTATTAGTATGCACAAAGTA
CTACACACACTCAAATCTAATTACACACACAAAGAATACC
AATATGTTGAGAAAAGAAAAAATGTAAAAGAAGATCACAA
AACCAATCTATAAAGAGCCCAGGTATTGAAATTAGCAGGC
ATGCATTTAAAATAAGTGTATAACTATTTTTAATATGCTC
TAGAATGTATAAAGAAAGATGGTTACTTGATTATATTTTT
TCCAAACATGGCTGTAGCAATCTCACATCATGCTTTTCTA
CAATATGACTTTGACCTTCTTCCCATCCAGAAATAGGAAC
TGTACCCTCTCAGCTTGCATCCTGGCCAACTTACGCCTCA
CTTTGAAGACTGTGGTGGCAGTGATGCTGCCTGACTTTTG
AAGCTAAGACAGAAATGGCATGCACCTCTACCATGTTGGC
TGGGGCAATCACCTTTGAAAGTTTCAGCCACAGAATAAAG
TTTCATTACCCTGAGACTTCTATCATGTGAGAAATCTAAA
CCAACTGGAAAGTCAACATATAGGTACTTAATCAGTCTTT
GAGTTATCCCAGTTGAGGTGCAGTCAATGGTCCTTAAGTG
AATCCAGCTTTTAGCCAAAAAGTCATCTCAATATTTAAAA
CTTTACAAGTGAAGGACCAGTCTCAGTGGAGCAGGAACAA
GCCATCTTACCTTGATGTTCTCAGATTGCTAACTCACATC
ATGTAGGATAAGCTAAGTTTTAGGATAATATGTCACACAG
CAATAGTAACTGAAACAGCTGCTTCACACTGTAGCGAGAA
AAGTTTCACATGTAGAGCCCAAGATAACTGCCTCCTAAAA
TCCCAAAACAATAATCCTTAAATAAGTAAAATAAATTCTA
GACTTTCTACAATATATTATTAACGATGTCTGGCTTTTAC
CCCAAAATCACAAGATATGGAGAAAGAAAAATATGCATGA
TATCCAAGTAACAAAAGCAGTCAACAGAATAGATATTGAA
TGGTTTCAGAAGGTGAATTTAGGAGTCACAGTCTTCAAAG
CAACTATTATTAACATAAGTCAAAGGAAAATAAGTTTAGA
TAATTGTTTAGTACTCAATGTCAAATTACAAAATTTTTAA
ATTGTAGTATATTGATAAAATGAACTACTGCTCAGATAAA
AAAAAATGAATTCATGATGCATGCAATAGCATAGCTGAAT
CTCAAAATTATTGTGTTGAGCAAAATAATTCAGTTACAAT
CATGAATATGCTATATGATTCCATTTACAAAGCTCTAGAT
GGCAAAATAAATCTACCTGAGTAGAAATTAGAATAGTTGT
TGGTTCTCAGAGAAAAGCAAAATGTTTGGAATTAAGTACT
AGGAAGGTCTATGGTGATAACGATGTTCTCTATCTTGATT
AAAGTGCTGGTAAAACAAGTATAATTATTTGTCAATCTCC
TTAACTTATACATTTATAGCCTTTTTATTTTACTCTTTGT
AATTATACATTATTTTTTAATCCAAAAAAATGAGTGAACA
TTGGTGCATATTCCTTTTCTTTGATTTCTTCTCAAGAAAA
CTAAATTTAATGAACTGTCTTTTGTTTGATAATTCATTTT
ATTTAATCATTAAAACATTGAGCTTGGAACACAGCATAAG
AAATCAGAGTCGTTTTTGGATAACCTCATTACAAAAAGAT
TTCTTTTTTATTTGGCATAATCTAAGTTAGACATATGTGA
CAAAATCTAATTTAGAAGTTTTCAAAAAACCTTCAATTTA
GTTCAATTTAAGAAGTAAAGCTCCTGTATTTGCTAATACA
GTAATAGCCTATTATAAGCTGAAAAATGTGTTTGAAGGCA
ATGAAAGTAACTTTTTCTAATAAAATCTGTAATTCTGCTT
TTCCATTAATTAAGATTATTGTATTAGTTTCATAATTCAA
ATTAGCACAGTTGCTCTTATTTGATTTGTATAACAAAGAT
ATTTATATTTTAATTTTGACAACATTTTACTGCTTCAAAT
CTTTTTTACACTCATTACATAGATGTACATAATAGGTACT
GGTTTAAATTTAATGTGGCTTCATTTGTTGATTCTTTTTT
TTTTTTTTTTTGCAATGTTAATTCACTTTATTTTTCTTGT
ATAAAAACCCTATGTTGTAGCCACAGCTGGAGCTTGGGTC
CTTTGCACGGAGACTCTGGTGTGGGTCTTGACAAGGTGGT
CAGTGAATTCCTGATAGGGAGACTTGGTGAATACAGTCTC
CTTCCGGAGATCGGGGGTCAGGTAGCTGTAAGTCTTAGAG
ATGGCATCAGAGGTGGCCTTGGCAAAGTTGCCCAAGGTGG
CAGTGCAGCCCCTAGCTGAGGTGTAGCAATCGTCGATACC
ATCCATCATAAGCAGGTTCTTGGGCACCGGTGCTGAGATG
ATGCCAGTGCCCTGGGTGCAGGGATGAGGCGCACCAGCAC
AGAACCACAGCGGCCTGTCACCTTGCAAGGGACAGTGTGG
GGCTTGCCAATCTTGTTCCCCGAGTAGCCCCTGCGCACAG
GGACAATGGAGAGCTTAGCCAGGATCATGGCCCCACGGAT
GGCAGTGGCCACTTCCTTGGAACACTTAACACCCAGACCG
ATGTGACCATTGTAGTCCCCAATAGCAACAAACGCCTTGA
ACCTGGTGCGCTGGCCAGCACAGGTCTGCTTCTACACCAG
CATAATCTTCAAAACCTCATCGTTGAGAGAGGCCCCCAAG
AAAAAGTCAATGATCTCAGATTCCTTGATGGGCAGAGAGA
AGAGATAGATCTCCTCCAGAGATTTAATCTTCATGTCTTT
GACCAGGCGGCCCAACTTGGTGACAGGCATCCACTCCTTA
TCCTCGGCTTTGCCTCCACGAGCTCCGCGGCCTCGGCCCG
GCCCCTTCCACGGCCACGACCCAGGCCCCAGATGCCACTG
CCGAAACCTCCGTGGAAGCCGCGGCGGTTCCCCATCCCAG
GGCCCCACCCCAGGCACCCCCTCACCCCGCCCCTGCACTG
GCGTCATCCGCCATTTGGTGTTTTATCGGAGAAGAAGCCA
TTTGTTGATTCTTACACAAACTAACATCAATTATGAGACT
GTGTAAAAAGCAGAAGTAATACTAAATTTGAAATGATAAA
AGATCTTGTGACATTGAAGTGGATAAATAGGGATCTATGT
AGTATAGAATCTTAGCGTTCAAAAATATTTTCTTTATCAT
TCTCTTTCACTTTTAACAGATAATTTTTTTAAATTAAATT
TGCCCAGCACTTTGGGAGGCTGAGGCAGGTGGATCATGAG
TTCAGGAGTTTGAGACTGGCCTGTCCAAAACGGTGAAATC
CTGTCTCTAGCAAAAATACAAAAATTAGCTGGGCATGGTG
GCGCATGCCTGTAGTCCCAGCTACTAAAGGAGGCTGAGGC
AGGAGAATCGCTTGAACTTGGGAGCCGGAGCCAAAGGTTG
CAGTGAACCAAGATCACGCCATTGCAGTCCAGCCTGATGG
CAGAGTAAGACTCCATTTCAAAAATAAATAAATAAATAAA
AATTAAAAATAAACTAAAAATTAAATTTTGAAACCTCAAA
TTAATGTTGACCTGGTCAATGATTAAACTATTTGTTTTAA
TTGTCATAGTGATGATAGTAGAATATCTTTGTCTTTTGCA
GACACAGATTTAAAACTCAGAAATGCCACCTGCCTGATAG
CTATGCAGATAAAAATGGAAGAGATGCTCCATTTTCTCAG
TCTTAAGATAATTTTAATATTATAGTTTCACAGTATGCAT
TAAAATAACATGTATACTACTCCTGGTTGAAGATGCTCAC
TTATAGATATTTTTATTTTCATTGTTATTACTATTACTAC
TATGCCCAGTTGAGTGAGGGTTTTAATACAGAGGTGCCAA
TACATTCTCATTTCGTGGCACCAGAGCCAAGGTTAGAGTC
TTTCATTGTCTCACAGTACCGCAAACATGTGCCTGCTTAT
ATTATAAAACGGATAAAGCAAACAACTTTATAATACCCCT
AACATTACATATTGTTAAAAATAATGCATATGAGATAGAA
TTATTTAATGTTCACTCTTGATGGAACATAAGGATTTATG
AGACATGAGTATTTGCTGGGCATCCACATCCCACAGATCT
CAGAATCAGACTAAATGCCAGCCCCTCATTTCCTAATCCA
CTTCATTTTTTTTTTTTTTTGCACAATTCTTGCTATTTAT
CACAGCAATTGCCTAAAAACAGTTTTGTAAAGATATGTTC
CACTTGAAATGAATATGACATGTGCTAAAGTTGGAATTCT
GAACTAACTCAAGCCAGTGGTTCACTCAGTGTCCATCGTG
TCTGATGTCACTGAGTCTGTGACTTCTTTTCTTTCCTTCC
TTCCTTCTTTCCTTCTTTCTTTCCTTCCTTCCTTCCTTCC
CTCCTTCCGTCTTTCTTTTCTTTTCTTTTCTCTTTCTTTC
TTTCTTTCTTTCTTTCTTTCTTTCTTTCTTTCTTCTTTCT
TTCTTTCCTTTCTTTTGACAGATTCTCATTCTGTTGCCAG
GCTGGAGGGCAGTGGCATGATCTTGGCTCACTGCAATCCC
CACCTGCCAGGTTCAAGGGATTCCCCTGCCTCAGCCTCCC
GAGTAGCTGGGACTATAGGTGCACACCAGCACGCTCAGCT
AATTTTTTGTATTTTTAGTGGAGACAGAGTTTCACCATGT
TGGCCAGGATGGTCTCGATCTCCTGACCTCATGATCCACC
CATCTCTGCCTCCCAAAGTGCTGAAATTAAAGGCATAAGC
CATCTTGCCTGGCCTGTGAGTCTTAGCATTTTAGGATATC
TCACAGTGCTCTGTGAGTTTGCCGTGGTGTCCCAGGGCAC
TAAGTTGTCCAGTTTGGGAGACATGCATATCAATAAAAAT
CAAACACCAAATATTGGTAATCATAACGTACAAATTGAGA
GAACATTCCCTTGAATTAATATAAAATACGTGACATGAAA
AAGTATCAGACTAGGAATACAAAACAGGAGATAAGGAAAA
TTGAACTGGTAATTGCCTTAAAGGAAGAATGAATAAAATA
TAGTTTTTTACTTTCATGGGAATTAGAGCAATTAAAGGAA
CAGCCATTCAGAAACAAAGCTGCCATAGTGAACAAAGTGA
ATTAAAAATGGTAATGTTCCTTTAGGATTTTGTTCTATGG
TAAAGACCTTGACTAGCAATGACCCTGAAAATTCCACGAT
TCCATCCTGCATTTTTGAAAAACTTTAAAAAGTTTTCCTA
AACTGGTTCTGGAAATTATTCCCTGAATCAGTTCAAGAAA
TCAATTTAATAACCCTTCAACAAATCTCCCTTATTAAAAT
ATATAACAGGATTACAAAGCAGGAGTGAGACATGTTTGGG
AAAATGTCATCCATTTATTGTTAATGCCTTCATTGAAAAA
AATGTCTGATTTATACAGGATAATTTCTTACAGAGGAAAA
AATAACAAATGTACCTTGTAGAGATTCCAAGATATAAAAT
TATAAGAAATAAGGATATCGGAACGTCTTCAGTACAAGAA
TTGACTCTACACTTCAGGAGTTTATAATTTGTGCTTTGGG
CCAAGTGAGGACTGTACATACATGTCCACAATTCTTTTTT
TACAATTCTAAAACACAAAATGCTATAGGGAATTTTGGGG
GTTTTATTGTTGTTGTTGTTGTAAATTTGGTCCTAAAACT
CACTCATTTGGTGACAAAACTGTGACTAGTCAAAGGGAAC
TAAAGGAGACTAATTTACTCCTATGCCTAAAACAACCAAC
CAGAAATATACATAATAATGGTTTTCAAGATATCCACTGT
CAGGCAAGGAAGGCCACTGACCCATGAAAGCTAACAACAC
GAGGCCTGTGATTGCTCCAGCTTACTGCCTGGAGATAGTT
TCCATGCCCAGCACAGGTAGGGAGGGCAATTAGAACTTCT
GTTCCGTAGAGGAGATTGCGGACATGAGTCTGGGCACATC
TTGGTAGTGGCTGCTGTTCCCTCTGCCACCCAGTACCAAA
GGGAGCGGTCTCTGGATTCTCCCTGATCTTCCCTGTGAGG
ATCTGATGGAGTCACTGGAGGAAAAGCCTTCAAGGGAGTG
AGAGCCGACCTGTGATTAACATGATGGAGTTTCACTCTCT
CACACTTGGCCTTAAGCAATTTGCTTAGCAATTCTTGATA
AGTCTTCTCAATGGCTTAACTGGTGTTTGATAATGGCTGC
CCCGAGGCAAGCAAATGCTAGGGCCCTGTATTTCCTCCTA
AAGCACCTCTTTCCAGGTTACACGTTAATTGTTTGCTCTG
CAATTCCTGTTCTCTTATGGGTTCAAAAAAAAAGTCTTTA
ATCTGCAGTTTATCCAGTTGTTTTTCTGTTAAAGTGGGAA
TAGTATGTTTTCAGCCTTCTTCATCTCTGAGCCAAAACCC
AAAGTGCATTATGCTTCCTAAAATTAAAACCAGCAATGAA
ATTCTCTCCTCTCCCTTATCATTTAATTCTGGATGGCCTG
GGTGAAATGAATCTGACTCATTTTGCTTTCATTACAGACC
AGGTGAGCATACAGCAGACCCAAGGAGCTCACCATAGTTC
AGACCAGGTTAGCATACAGCAGACCCCAGGAGCTCACCAT
AGTTCAGACCAGGTTAGCGTACAGCAGACCCCAGGAGCTC
ACCATAGTTCAGACCAGGTTAGCGTACAGCAGACCCCAGG
AGCTCACCATAGTTCAGACCAGGTTAGCGTACAGCAGACC
CCAGGAGCTCACCATAGTTCAGACCAGGTTAGCGTACAGC
AGACCCAAGGAGCTCACCATACTTCAGACCAGGTTAGCGT
ACAGCAGACCCAAGGAGCTCACCATAGTTGCACCTTTTCC
TTTGAATCCTCTTAATGTTTGGAGGGGGAGGGTTTTCTTT
AAGCAATCTCTGAAAACTTGAAAATCATCTGTCGTTGGCT
TGCTTACTTTATGAATTGAAAATAACAGGAAATTGTTGTC
ACTCATTTAAATTTTTTGAAACACCTATGCCATTTTAGGG
AACACATTTCATGTGATTGTTTATGACTCAATTAATTCCT
CTCAAAATTTTTTAATAGTCCATGGAAGATCAAGAGAAGT
TCTACTTATTCTATCTTCTTTATCAGGTCAGTACTGATTG
ATAAGAATGATTGGCATCTAATTCTTGACAATGAAACAAT
ATTCTCAATGGTGAAATCATAGATGTGGAATTCCAAGAAA
TGTGATTTACCACATGCATTATGGAAATGAATTCCTTCAT
TTTGGGTCCACTTATCCTGTTCAGTAATTTACTGAATGTC
TACTATGTGTCAGGTACTGTCCTAGAGCATAGGGATCAAG
TGGTAAGAAGAAAGATCCTTTCATAGAACTTACAGACTAT
ACCAAGAAAAATGGATAAATAAATTGTACTTGCAGTGAAT
GTCACAAGAAGTACAGTATATGATCAGAATATATAATGGA
AGAGTCTGGAAGTCAAAGAAGACCATCCCGAATTGACAAT
ACTCAAGGTGAACAGAGAAAGGCATCGCACAATAACAATG
AGAGAAAATACAAATTAACAAAATAAAGCATAAGAAAGTT
AAGTAAAAAGTATGAGAGCTTTTTAATTGAACTGAAACAT
CATTTTTAGCTGTATCTTAATTAACATATAAATACCTATG
AATACGATTGTCAATTGCAAAGCAAAAAACAATGAAAATG
TATCAGTTTAATCACTGCACAGATATGTGTAGACACTTGG
TCCCAAAAGATATATGAAAAGTTTATTATAATTTTAAAAT
TTAGTAAATGTTCTCTTTGGTCTCTTTCAATTCCAATTAG
TAATGCATTGAGGAAAAAATAGTGTATAATCTTTATTCTT
TAAGAAACTGTAATATGAAGACCAGAATGTTTTTCTACGA
TATTTTGAATGATATTCAGAGATCTGTTTTTATGATGCTC
TAGGAAAAACATTAATAAAATGAGAATATTCTATCACCTA
AAATAAATATTAGCAAAAATGAATGAATCATAACATTTCT
CTTCTTAATTCAATATAATTTTCTTCAACATAAATATAAT
TCAATGTAACTTTGCAATATATCACAGCATTAATTTAAAT
TCCTACAAAGAAAGCCACACATGTGTAGTACCAAAATAAC
TTTAGGAAATTTTATTTTTACCCAGTAGTAATTCATGTGT
ATAAATAGATATGCAAGTAAAATGTAAATGTAAAAAGTAA
AATGTATATAAGGGCATATATGTATACACATGTACATGTG
TTTTCATATGTATGTATTTTCTTTTTAAGTATATTTGTTT
TCTTAGTACTAATCAATTAATTCTTCCTTAAACTAAGAGT
AGCCTGCATCAAAGCCATAAAATGACCTCCTTTTTAAATA
CTTTGTGAGCATTTATAAAAATTTTTTTTAAAATACAAAA
ATTAAACAAAACAAAAAACAAATGGCACCTCATTGAGGGG
GAAAAATAATACCTCAGACTTCTTCCAGCCTTATTTCTTC
TCTGAGTATTAATAGGTCCCTTAATTTGAAGAGTTACAAA
ACTCTTTTAAAGCTGGGATATTGTTTTCTTAAGGCAATAT
TATTTTTAACTTTTAGGCCCAAAGTGATACAAGTGCAAAC
CTACAGTGTCACCACAGGTATCGATGCCTCTAGTCCAAGG
TCCACAATAAGCACCCTTGTGCCTGTCGACTTCTCATGTC
ATCTGTCAGAGCCTACGTCTTTTCACCGGTAAAATACGGG
ACTCAAGCCAAAAGCTTTTATGCATCATCTGGATTTAAGT
ATAAGCACTCCAGCCCAGGATCACTTCAAGACAAGATGAA
AACTATTTATGCTTGGTCTCATAAGAAAACATACGCATAT
AAAGTCCATTTGAAATCTCAGTGTTTAGCTGTAATGAGCT
AATTGCTAATCTTCACATAACCATTATGCACACACTTACT
TGGTCAGAAAGAACACATATAGGGCCCTTCAGTGTTGACA
GCAAATGACTAGAGCTTTAAACAGAAGATAAAGATAAGTA
ATAGACAACTCAATTCAATTCTACCCTCTGCTTCAATAAT
GTTTCCTATATTAAGTACAAACTAGTTAATTTATGTGAAA
ACACATCCGAAAAGCACTTCCTAAGGTATAGGCCACAGCT
TAGAAATTCCTGAGGCCAACTGATCATCATATACGTGTTC
GTTCTGGAAATAAAGAACATAGCAGCCAGTGTGAGTTAAT
GCTCTTATAAAGGTTGATCTAAGAGAAATTCATAGTCTCA
TCTATCTTTGGGAATTGAATACCGTAAGTCATACTGATGG
CTGGGCATCCACACAGTTTAATGGAACCAACAGACATACA
GAGATGGAAACTACAATCACAAAGTATCAGAATTTTTGCT
GCATTGAAAAAAAAAAGGACTACAAAAAAGAAACTTTTCT
ATCTGTAAGGAGAAAGTCTACAAGGAAACAGCAATGATGT
TTATAAAAATTACAAACAGTGTTAACATAGACTCACATGA
GAAATTTATGAGATATGTTAAATAAAAGGATGTTCTTTAA
TCCTGAGTCTAAAAAACATTGACAAACCAAAAGGAAAGCA
TAAAGCCACTAATAGGAAGTGAAATTCTTTCAGCTCATTC
CCTAAAAGAGGCATGAAAATATCCTTAAATGGAGTAAAAA
ATGTTTATAATGTCAAAGTCGGGTATATAGGAGAAAAATT
CCATCCCACCTTATCCCCTACATGCAATAACCATTTTTTT
TAAGTTAGACTGATTTAGAAACAACTCCAAGAGTGAGTTT
ATGCCAAAGCTTTTCAAGTAACTCTATAACGTGGTGTTCA
GTGCCACTAACAGAGACAGAGAACAGAGTTCAATGGGCCA
AATATCCCAACTCGACACTGCTTTGGTTTTATCAATGCTA
TTTACAATACCATTCCTTCAGGAGGGTTTCTCCTATGTGA
CACAACTATTATAAGATGTTAATGTTTTTCTGTTAAAATG
AAAAATTGTGTTATGGCTTAAGCTCTGTGCGCTGTGTTTA
AACGAGGGAGGGAAGAAGGATGCTGCCCATTAGTGGATAA
TTCTGTAGGGAATGCAAAGCTAACCTTTAAGCTGAAGGGT
ATTCTGCCTGAGAGGATGGAAAAACATATCAGGTTGACAG
AAACTGAGAGACAAATAACAGATTCTGTTAGGAAGAGGAT
ATGCCTATTCCAAATGTATGCTTCTAAACTAGCTTAGAGA
ATGCAGCATTAGCAGAAAAAATCATGTGTGTTAAATTCAG
TTAGTGTTATTGCCAAATCCAGACAGGTAGAATTTTAAGT
CAGGAATTCATTAAATCACTGTTTAAGAAAGCATACCACG
AAAATATTTCTTTAAAACAAATAACATTTTTTAAAAAACA
CTATAAATACAGTAAAATTATGTTTTCAATTCTGTATATA
ATTCCTTCAGAGAAAGGAAATTACCAGATATCCAACATCT
ACTAAGAACCAGTGGCTGTATTAAGTGATTAACATACTCT
GTTTTGTGGTTCTCATAATCTTTTAGGTAAATATATTAAT
TCCAATTCAAAGATAGGAAAGATTTAGTCAGTTAATTTAA
AAATTCCACATACTAAGCATGGCGCTACCTTCTAAGGGCC
CTAAGGGGTTCTTGGGGTTCACGTTTATCAGTGAAGAGAT
ATATTGTGCACATACTTTTACATTTGTATATTGTTGTTGT
TGCTGCAATGACTTTGCATGTACTGTCAGTAGGAGAGACC
AAAAAAGCAGACACAAGAACTACCCAGCCTGGTTTAGGAG
TCTGAAAAATTCTCCCAGACATCATTTTAAAACTCAAAGT
GATTAAGTAACTTTCCCTGTCACACTGCAGTGTGTGAAAG
GAACACCCCTTTGAGTTTGTCTGTCTGACTCCATAGCCTA
TTTTCTTTTTTTTGAGACAGCTTTGCTCCTGTTGCCCAAG
CTGGAGTGCAATAGCGTGATCTCAGCTTACCGTAACCTCT
GCCTCCTGGGTTCAGGCCATTTTCCTGTCTTAGCCTCCCA
AGTAGCTGGGATTACAGACATGCGCCACCACACCTGGCTA
ATTAAGTATTTTTAGTAGAGATGGGATTTCTCCATGTTGG
TCAAATCCACAGCCTATTTTCTTGGCTGTCACTTGTAACA
TTTGGTTACTATAATAGTTTATTTGTTTTTATTCAAAAAG
AGTGGGTGTGTATTTGCTACCCAATTATCTGGGCGAAATC
CATGTCCAAAAGCCTAATGTGTGCTTTAATCCCCAAGAAA
TCAATGTGCTCTCAGTTGCTACTTGCAATAAGGGACGCGC
CTTCCATCCCCGTACAAAAGGAGAACCGAGGGAGAACCTC
AAGAAAACCTAGACCACTGGAAATGTGAGCCAGAGCCTAG
CTAAACCCAGACAGTTCCCTTTCAAGGCACGTTTGTTTAC
AGTGATATTGGGTAACCTTAAGCGACATAGTTCAAAAGCT
GCCATTGACAGATTCCAACTATATATCTTCCTTTTTGGAG
ACCAAACCTGGTCTTTATATCTGCCCTTCCACCACCCATG
ACCTCGCTGACCTACTCTGATCTGTCAGATCCAAATTCAA
AGTGATAACCAGGTGTGGTTTGTATCACTGACATTGCGGG
TTTTGTTTCCCATTTCTGACTTCTACAGCCAGCCGGATCC
ACTGAGGATCTCACACTCATGTCCTGCACATTCATCACCA
CGTCCACCACCAATATTTGCGTGACCCATTTATGGAGGCC
CCCAGACCAATTTAGCATCTATTTAAAATATATATCTCCA
GCAAATAAACCAATAAGCTAAATTTAACTTCAATCTGTCA
CCTTTCTCTCCAGCCCTACCGTGCATTATCTCTAAATAGT
TAGATTTTCTGAGCATGAAGATTGTTTCAATTTTGCTACT
AAATAAATCCAACCTAATAGAAGTGGCACTTGACACTCCA
GGTGCAGTTATTCATTGATATATTAAAGAACTAGTTTAAA
AGTACCTCAAATACAGTAACTGAAGTCTACTTAATTCCAG
ACACGAATAAACCCCAAATGGCTAGAAGCAGAATGAATAT
TTCAATGTGCTGTAGAATCTACGTTGCTTCTCAAGGTAGG
TCTGTTTCAGCTTTAACTCCACCTTGAATTACTTTTCCTA
TAGGGGGAGCAAATTTAAATCTCATTCACGGCCAGGACCC
CGTCATGGTGGCAACAGGAGGGAGAGACTGGTGAAGAGGA
AAGCAGTAGAACAAAGCCTACAAAAAGAAACCCTTCAAGG
CAGTGTGTACCTGGCTTCAGGGATTTAATGATGGCTTTGA
AATAACATCGTTAAAGAAGCAACGCTAAAAAACCATAATT
TTAGGTAACTATGCATGCATAGCGTAAGAAATCTCTGCAA
ACAGTAAATAAAGTTGCCTTTACCAGGAAGAGACAATGCT
GGCCCAGTTTAGTTAGGACACAAAACAATATGGGATGCCC
CAAAGTGGATTAATTGTACTTGAATATCAAAAATAAAGTA
GAATCAAATCACTACAGAGTACCCATAAGCCAGAGTGGGC
CAATAATTAATAAGGAACATTATGTTAACATGGGCCTGTC
TCTACACTCTGTAAATTGTTGTACAAACATACATTAGCCA
TAAAATAAGTTGCATAAAATTTTCATTCCAATGTCAACAC
CTACCTACGTTTATGGACATTTTCAATTTATTCTTTTATT
TATGACTATGATTGAGAAGGCTGGATTGAGGTTACTCCTA
ATAATGATTTCAATACAAATTTTCATGCATGGCATAAACA
GACTAATAAGCACTTCTCTTTAAAGGATGTGAAATTAGCT
GAGCCTTTTCCTGGCTGGTTTGCTACACGTGACCTTAACA
TGTAAGCTATAATAACTAATGCATTCAGAAGGAGGCTCTG
TTAATAGGATTTAGGTGTGGACATATTAATAATTCATAAC
TAATTTTGAAAAATAGCAGGCATTGAGAAAGTCCCACATA
GGTAAATCATTGCAAAAATTACAAATCCAAATACTGAATA
AGGGTAAAGTTCAGTAAATTAAATGAATAATCAGACACAG
ACTGGGTGGGTCAGTAGTGAACTGGAAAGAAACATACAAT
TTTTTTTCAGTGAAGGAATATGCAAGCCAAGCAAAACATG
CTGAACAACAGCTCTTTGTTTCTATTGATGCTTACCCAGA
AAATTTATACAGTAAAATACAGTGCATCAGCAGAGTGTTA
CATTCATAGGAATATAAAGACAACTACTCTACCTACACAA
AATGAGAGATGATAAACATTTATATCTTATACAAATTGTA
TTGGTTATAGCATTTTTGCATTGTAACAAGTGCTGTCAAT
TTATATGCATTTAAATGATTTTGTCAGTGAAAATGTGTTG
CTTAAAGATAGTTATACCACGTTGTATCTAAATTAATTTG
TATTTCTGAATATTAATTTTTATGTCAAAGATTTCACAGA
GGCAGAAAAATCCATTGGATGGTTGTATTTGAGAACACCT
TTTTTAAATAATAAAATTATTATTATTAAAAGGAGAAAAG
ATAAGAGTACCATAGTTTAGTGAAATTCCCTGAAAAGTAA
TTCTCCAGAGAGACAAAAGAATCTAATTTAGTGAATCCTG
ATAATTGCTTATCTTTAAAGTCTGAACTTTAATTATAATA
TGCAAGATAAAAACGAAAATCTCTTTAAGCAGCCGCTTAA
GGATGGTCAGTGGCAGGTGAATGTACAAAGTCTGATCTGG
CCTTTGTTTCAAAGTATGAAATTTAAACAACTCCATTTTT
AATGTCCAAGTAAGATTACTTGTATTTAGTAAGCACATAA
CTGGACATGTGGTTAATAAGATTTACCACCTAAACTACCA
GAATGTGGAAGTTAAAAACTATGGCTGTAGTTTTACAGCA
GGTAGTCATTTGTAATTTTCATTTACAGTTCTGTATCTCC
TTTTCACTGCTAAATTGATAGCAATTTAAAGTAAGACTCC
AGCTGGGAAAAAGCTGTCAAGTACAATTTACATCATAAAT
AGAATCCTGTAATTAGAAATACCCAGAGAGATATCTTGAC
ATTTCATTTGTCTGTTAGGTTGATGGTCATCCAGAGTAGT
GAAACACACATCATATCTTTATTAATAGGATGCTTCACTT
TTACTGGAACAAAAAATGGAACAGAAAATATAAACCTAAT
AAAAGGTGAAGCTACCAATTGCATGACAATCTTTAACACA
GCAAGGATTCCATGAAACAATCAGAATATGACTTGAAAAT
CTCTACCATCACTACCAATCCATCTGTGTGGTTGTAGGGA
AGACAGCTCTCCATCTCAGGCCCACTAGTGGGCTCCTGTA
CTCATCCCATAATTCCTATCCTAGTCTTTTGTTCTCACTC
CTCTGGGATATTTTAACTATAACATAACTTCAGTTTTCAT
CAGTTTTCGTTGACTCTGAAATCTGTATCTCCATCTCAGT
ATAGTGTCCTTAGATCCTGGCACATACCTCCAACTGTTCA
GTGCATATTTCTGCGTGATAACAATGCAAGAACCTTAAGT
ATATGCCCTCAAATCAGTTCCTTCTCTACCCTGTCTCCTA
ATCAGCTCTGTTTTCAGTGTTTCTGTCTCCAGCATTTCCC
CATGTTTTTTTCTGGAATCATCCTTGATTCATCTCTCCTA
TTTTTCCTTCACATCGAATCTACCTCAAAGTTCTTTTGGA
TCTACCTTCAGCGTGTGCCTTAATTACACTGTCTTCAAAA
CAACCTACATTGTTGTAATCCTTGTCCTCACTATAATCAG
CTGTTGCCTGCACAGGGGTGATGGAGCTCTTATGTCCCCC
ACCTCCCACCTCTGTAAGCCATTCTCCACAGTGAAACCAG
AACAAAATCTGTAAAAGAATATCTTCACATGTGCTTGAAA
ACATTCACTGTTCCTCATTAATCTTCAGTGAGATTTGGAG
AAGATAAGTTATTGCTCTCAGAAAGTCATAGTGGGTCTGA
TACAGCAACAAACAGGAGCAATGTGTCCAGCAGTTCTCAG
CTTATCCTCTCTCCTCTGTTGTATGTTCATTTCATCTGTT
CACTTTCTATCTTATGGATCAAGAGCGATGCCAGGCACTC
CACCAGACTCTTGGATGTTCACAGACAGAGAAAGTAGTTG
CACAGAGGAAGGAGTCTCCCATTGATCTCCCTGCAGTCCT
TCCTTTTTGTTCCATCTGCAGGGGTTGTACCCGCTTGGCT
TCTCAGATTTTCCCATTAGTCAACTGTTAAAAGCAAAAAT
AAAGCAGAAAGGGAAAATGAAATGAAATGTTACAAACAGT
GGAAGAATGAGTACAATTTAGCTGATTTCTTATAAGAATC
CATGAGGTCAAAAGAGAGTGGAATAACTATAAAGTGTTAA
AAGAAAAAAAATATCCAGGATTCTATCTCTAGTGAGGTTA
TCCTTCAAAAATGAAGGAAAAATAAAGACATTTTCAGAAA
AGAGAAAACTGAGAGTATTAGTTTTCAAGAGATCTGATTT
ATAAGAGATGATAAATAAAGTCCTTTAGGCTGCATGGAAA
TGATACCAGACAGGAACTCAAGTTGGCAGAATGGAACTGA
AAGGAAGATTCTTAGAAATGGCAAATGTCCAAGTTAATTA
AAAGAAAAATACAGAAGGAATGATTTTCCTATTTTACCTC
TTCATTTTTATATACATTATATGTTCCAAGCAAAATTATA
GTATTTTCTTATGAAATATATAACCTAGAGTATGTGATAC
CATATATCATATCATATCATATCATATCATATCATATCAT
ATCATATCATATTAACAATTATAAAAAATTAGGGAGTGGT
ATGAACTCATGGTTGCAAAATTTTTACATTTCATATGAAT
TGGTACAATATTAACAATACTTAGACTGTAAACATGTAAG
GGTGTATATTTCATACTGTAGAGCAACCACTTAGTGCATG
CACACACACACACACACACACACACACACACACACACACA
CATACAAGAAGTCTAGCTAAAAGGCTAACAGAAAAATTAA
AATAGAATTCTAAAAAGATTTAATTAATTTGGCAAAAGTC
AGTGTCAATGAAAAGAGTCAAACTATAAAACATCTGAAGA
GATTCTGAGCCAAATATGTGTGACAATGGCCTGTGACACA
GCACTCAGGAGCTCCAGAGAACATATATGCCCAAGGTGGT
CAGGTGCAGCTTGGTTTTATACATTTTAGGGAGGCATGAG
ACATCAATCAAATACATTTAAGAAATACATTGATTTGGTC
CAGAAAGGTGGGACAACTCAAAGGAGAAGTAGTGCTTCCA
GGCTATAGGTGAATTTAAATATTTTCTTGTTGACAATTGG
TTGAGTTTGTCTAAAGACCTGGAATCTATAAAAAGGACAT
GTTTGGATTAAGATAAAAAATGGTGGAGACCAAGGTTCTT
TGGAAGTTTTTTAGTGGCTGCCCTTAGAGACAATAGATGA
CAAATGTTTCCTATTCAGATCTTAAAAAGGTGCTCAACTT
TTAGTTAATCTCTTTAGGAATGGGAGGGCCTGAAAGAAAA
AAAAAAACTAGTTATGTTAATAGAGATTCTTTACAGATGC
AATTTTTCTCTCACAAAGGACAGCTTTGTAGGGTCATTTC
AAGATATGGCAAAGAAATATGTTTTGGGGTAAAATATTTT
GGTTTTCTTTTTTGTCTCGTAATGTTATGCCAGAGTCAGG
TTGGAAAGCAAGTCACAATATATAGGCTTAAATAAAACCT
ATCTGATGAGAATTTATGGTTATTAGAGCATGACTCCCTA
GACCCCTTAGATAGGAATTTGGGCAAGACAAAAAATCAGA
GCTTAGTCTTCATTAACAAAGGAGAAATTGAGGAACAAAA
ACCAGAGGAGATAAGTAAACGCCAAATAATAAAATAGTAG
ACTCCACACCAAGTATATGAAAAATTACATTAAATCATAA
TGGACAGTATCTAAAGTTGAGGTTATCGAAACGAATTTAA
AAACTAGTCCCAATTACAGGATGTCTACAAAAGTCATGCT
TCAAGTATAAAGAGATAAAAATGAGAGTAGGTATAGGGAA
AACATCTGTCATGGGAACAGCAAGCATGGGAAAGCTGCAG
TGACTGGCCACCGTGATCGTCACCCTCCACCACCCAAAAG
TCGGCTGGGATGTCAAGACAGATAAAGACATACATGCACA
TATACCAAAAGGGTGTGAAAAGGTTTATCACCTACATAAC
TGAGGCCTCTGGGGAGAAGCAGGGCAGACCTCTAAGGCAG
GTTCAAAACGATTGGTTTGGGTTGTTATTGTCACTGCTGG
GCAGGGTTGGGGTGAGCGTTCCTGTGCCCAGGCCTTGGCT
TGTGAGGTTTTAGTCTCCCGCCTGCACCAAAGGAGGAAAT
GTTAAAGATAAAAGAAATAAGTAAAAATGGATTATTTGAA
TTCTCACCTTAAAAAATTAAAAAAAAAAAAAAAAAGAAAG
TAACTACACCCAAAGTAAGTTGAAGGCAAGACATAAAGAA
AGAGCAGAATTCGATGACGTAGAAAAACAATAGAGAATTA
ATGAAACCAAAAGCTGGTTCTTTGAAAGCATTGCTAAAAT
TTCCTCTAGCTAAACTAATAAAAATAATGAAAAAAGAAAA
ACTGGTAATATCAAGGATAAAAGAAGGAAAATACCTACCT
GTCTTTTGTACATTAAAGTGATAATGTGGGCCATGCATAG
TGGCTCATGCCTGTAATCCCAGCATTTTGGGAGGCAGAGG
CATGTTCAAGGAGCCCAGGAGTTCAAGACCAGCCTGGGCA
ACATAGTAAGACCCTGTCACTACAAAAAACACAAAAATTA
GCTGAGTATGGTGGCGTGCACCTCTAGTCCCAGCTACTCG
GGGGTCTGAGGTGGGAGGATCACTTGTATCCCAGAGGCAG
GGGTTGCAGTGAGCCAAGATCACACCACTGTACTCCAGCC
TGGGTGACAGAGCGAGATGCTGTCTCTAAAAAATTAAAAA
GAAATAAATAAAATGATAATATGGGAGTATCATGAACAAG
TTAGTTTCAATACACTTGACAACCAAGGTACAATTAACTC
ATTCCTCAAGTCAAATTTACCAAAACGGATGCTCCCCCAC
AAAAATAAAAAAGTACAAAATATTATACCAATTAAAGAAA
TCCAATTAGAAACTAAAAGTTTCCCCCAAAAAAATTTTGA
CATGGCTATACGACTTTATTCTTTCAATCTGGCACAAACT
GTTTAAGAAAATATTACATAGATGACAGAATGGTTTACAA
CTCATTTGATTTGACTTACAGTATTGAAACCAGTCCAAGA
TATCTTAAGAAAACAAAGATACAAATGCTTATTCTTCATG
AACACAGGTACAAAAAATATATATCACACAGTTTTAGACA
TTGTAAAGAAAAATATGTAAAAGGTCAATGCCTCATGACC
ATGTGTATTAGGGTTCTCCACAGAGACAGATCAGGACGAT
AGAAGGGGAGTTACAGACATGTGGACAGGATCTTATTAGG
GGAATTGGCCAATAGTGTAATTCCCAGTTGGAGGTTAACT
GCTTGAAAATGGGCTGGGTGGAAGGGACTGGGGTGAAATG
TCAGTTCCAGAGCTCAAAGGAGAGAGAATCTGGTGTTCTA
ATGTTCAAGGTCAGGAGGAGAAGGGTGTCTCAGTTCCAGG
AGAGAGAGAGAAAACTTAACTCTTTCCCTCTGCCTTTTTG
CTCCAGCCAGGTACCCAGCCAGCTAGATGGCTGCCCACAC
TGAAGGTGGATCTTTCTTCCTGAGAGCACTGATTCAAACA
CCCTCACAATCACAACCAGCAATAAATGCTCTACCAGCTA
TCTCTGTATGTCTTAATCCAGTCACACTGATATCTAAAAT
TAACCATCACTGTTAGGTTTATTTCAGAAATTAAGGTTTT
CCAACACTTAAAATTAATGTAAGTCACCATGTTAACAGAT
TAAGAGAAAAACCATATTAACTGTTGCAATAAATACAAAA
AAAAGCACTTGAAAATATTCAATGCTTATTCATGATAAAG
CCTCTGAGTAAACTAAGAATACAAGAGAATTTCCTAAAAC
TGATTAAAGGCATCTAGGATAAGAACCACAACTAACATTA
TGCCCAACACCAAAAGGTTTAGTTATTTCTATTTAAGATC
AGGATCAGGGCAAGAATGGCTACTTTCAAAACTTCCATTC
AAAATTACACTGAAGGTATTAACCCAGTGTAATAAGGCAA
GAAAAGTAAATAAAAGCCATAAAGATTTGGAAGGGAGAAG
TATAATTTTTAAATTGCAGTGATATGCTCAAATACGTATA
ATAAGTTCTTTAGGAATCTACCAAAAAAAGTCTGCAATTA
ATTGTCATAATAATGCCAGCCCACCTCTTCCACAAATAAA
AATTAACTCAAAATGGATTATAAATATGACAGACAAAGTC
ATAAAACTACTAGAAAAAAAATCCAAGGAGAAAATCTTGG
TGACACTTAGTAAGGAAAGTTTTCATAAACAGAACACAAA
AATACAATCTAGAAAAGAATAAAACAATGCATAAAATAAA
CTTCTTCCAAATCAGAAACCTTTACCCTTTGTATTAGGGC
TCTCCAGAGAAAGAGAAGCAGGGGTGTGTATCTCTCTGTG
TGTGTGTGTGTGTGTGTGTGTGTGTGTGTGTGTGTGTGAG
AGAGAGAGAGAGAGAGAGAGAGAGAAATAAAGAGAGACAG
AGGGCAAAAACGAAATACAGATCTATTTTAAGATGTTCAC
TCATGCAATTGTGGAGGCTTGGTAAACCCACAGTTTGCAG
AATAGGCCCACAAGTTGAAGACCCAGAGAAGAATCGCAGC
CTGCTCAAAGGCAGTCTGCTGGCAGAATTCCTTCTTGCCC
AGTGTGATAGTTAATGTTGTGTCAATTTGATCGAACTAAG
GGATGCTCAGATAGCTTTTAAAATATTATTTCTGGTGTAT
CTGTGGATGTTTCTGGAAGAAACTAGCATTCCAATCAGTA
GACTGAGTAAAGAAGGTCCACCACCACCAATGTGGGTGGG
CACCATTCAATCCATTGAGGCCCCACATAGAACAAAACCA
TGGAAGAAATGAATTCACTCTCTCTGCTGAGCTGGGACAC
CCGTCTTCTCCTGCCCTCAAATATGGATGCTCCTGGTTTG
GGGGCTTTTGAACTTGGAAAGGAACTTACACCAGTGGCCT
CTAATGCTCAGGCCTTTGGACTGAGAATTACATTACAGGC
TTTCCTGGTCTTCTAGCTTCAGATGGCACACTTTTGGGCC
TCTATAACCATGTGAGACAATTTCTATTATATATATATAA
AGTCCTGTTGGGTTCTGTTTCTCTGGAAAACCTTAACTAG
TACATTGAAAAGAGGTTAGTCTTTGGCCTATTAAGGCCTT
ATATTAATTATAGAGGTTTACTCACATTAGGCAGGATAAT
CTGTTTACTTTAAGCACACTCACTTAAATTTCAATCTCAT
CCAAAAAACACCTTCATGGAAATATCCTGAATAATGTTTG
ACTCACTATCTGGGCACTTTGTCTCAGTCAAATTGGTGCA
TAAAATTTACCCTCGTGCTCTTCAAAAGACACATTTCATT
TTGCTTATGAGCTACATGTGGTGGTAAATATTTGCAGAAC
ATAAATATTACAAAGGGCTTGCACCCAGAATACATAAAGA
ATTCTTACATCTGCAAAGTAAGGTAAATGACCCAATAAAA
GAGAGGTAACATATTTATACAGATAAACAAATAGCCATTG
AACTCATTAAAAGATATCTCCAAACACCTGTCATTTCACT
AATACTTTTTAAAACCAGCTACTAAATTAACTAAAGCTGA
AAAGTGTTGGCAAGAATATGGAGTAATTAGAATTATCATG
TTTTGCTAGCGGAAATACCATGATAAAATCACTTTAAAAA
ATACTATGTTAGCATACTATAAAATTAAACATACATTTAT
CATTTGACCTAGCAGTCCTGTTCATGGCCTTGGACAATGT
AATAGCCACCAGCTGCATGTAATTATACAAAGCTAAATTT
AAATTAATTGAAATTAAGTAAAATTTAGAAAGTGTTTTTT
TAGCTTCTTAACCAGATGTCAAATACTAGTCACTTGTGTT
AGTGGCTACGATGGTGTGCCCTGCGGATATAGAAATATTT
ATGTCATCATAGCACATTTAATTACACAGTGCTTTATTAG
CGATATTACCCAAGAGAAATCTGTGCAAATATACATATAT
GCAGAAAGACTTATTTACCGCTGTTTCTAGAAGGATTATT
TCTAACAGTGCAAAATTGGAAGCAACCCAATTGCCCATCA
ACTGGCAATGGATAAATAAAGCATGGTATTTTCATACTGT
GGAATACTCCCCAGCAATACAAACAACCCAAATACAAATA
GACACAACAGCAGGACTGAATCTAAGAAACATTATGCTAA
GGGAAAGAAGTAAAATAAAAAATACTTCATATAATGTGAA
CATATTTACATGAAATTCTTGAACATGCAAAATTGTAGTG
AAAGAATGTGGATCAGTGTTTGCCTGTGGCTAGAAGTTGG
TAGAGTTGACTGCAAAAAGGCATGAGGAAACTTATTAGAG
TGACAGAACTTTCCTATATCTTAAATTTGATGGAGGTCAT
ATGACTGCATGCAATTACCAAAATTGATCAAACTGTACAT
CTCAAATCAATAAATTTTGTAATATATAAACTATACCTCA
ACAGAACTGAAACAAGCACACACACACACACACACACACA
CACGCTCCTATACTCATATAGCAAACTACTATGCAGTTCT
GAGTTTACCCCTAGTTTGTGTGATCAAAGAGAGCGAGAAC
ACACATGCATGAGTACTTTCACAAAGAGGAAAATGCAGTA
CAACACTGAATTTCTTTTTAAACAAACGTTGCTCTGTCAA
TTTGATATTCATTTGGAAGTATTGGATATTGACTTAAACC
TCACATAATGCACCAAAATGATTTCCATATTCACTGCAGA
TCTAAATGAGAAAGATAAAACAACAAAATTTTCAGACGAA
AACAGAAAAATGTGTTCAGGACTTACAGAGGAGGCACATA
TTCTAAATACATGAAAATACATAATAAAAATAAATGTTGA
TGAATCAGAACATATTATAATTAAGAATTTCAGTTAATAG
AGAGAAAGAAGGCATGCCATAGAATGGGAGAATGCATAAT
ATTTATGATTTCTGACAAAGTATTTGTACCCACAAGATAT
ATAATTTCTGTAAGCAAATAAGAAAATTAAAAGAAACTTG
CCAAGGCAATTCACACAAGTATATTTACATGGCCAAATGA
ACAAACAAAATATAAACTATGTTCAACCTGATTAGACATT
AGAAAAATGCAAAACTGTCATATACTTATAGTCCCATCAG
CATGTATAAATGAAAAGAGAAGAAGGAGAAAAAAAGAAAA
TCTATAGGAAATTGAGGTGATAATGTAGTATGACCATAAG
TCTCAAACATTGGTGGTGGTGTATAGACTGATTCATCCAC
TTTGGAAAACCATTAGACAATGACTAGTAAATATGAATAC
ACACAGTCTCTATAATCCAGCATTTCCACCTCTCTCCACA
TATATCCAATAGAAATGAATTCACATTTACCAGAAGACAC
ATATAAAAAATATTTAAGTACTATTTGTAAAAACCAAATG
GCTAGAAACTAAGCACATCTTTATCAACAGTTGAGTGGAA
ACATAATCTGTAGTATAATTAGATAATTCTATAAAACAAT
AAAAAGGAACTAACTGGAACTATATGCAATGAAATGAATT
AATATCATAAACGATGCTGAGTGAAAGAAGCTAGACAACA
ACGGAGTATACAGTGAATAATTTCATTCAGGAAAATTTTA
AAACCAGGCAAAACTAGTCTATGCTTTTAGAGATCAGGAC
AAGAGTTGTTCTTGGCAGGAAAAGTCATTAGACAGGAACA
TAAGGATAGCTTCATGTTCTGTTTCTGAATGATGGTTATA
AATATGAGCACCATTTGTGAAAAATTCATTAAGCTGTACA
CTTTTTACATGATTGTTATCGTTTGAGAAAAGATTTCGTT
AAACAAAGCGGCCTAAGAAAAGGCAAAAGAACTGTCTATT
AAAACCATCACATCAAAAGACTGAAAAGGCGAGAGATGGT
ATAGAAGACGGAAACTTCCAAGCTACCCAGACAGATGTTA
TTTACAGATTGATGAAAATTCGCTTCCAAGACATTCATCC
TAACTTCTTCAGGGATGGATTATTTAATTGAATAGTATTA
TTTATCTTGCTTTGTTTTTGGTAAAGTTGGTCCTGAAAAC
TTAAAGAAACCTGCATCATCTCACTGCACAATGACTATGG
ATTTCTACTCCTGCCATTTGGTAGCTGACTTTAAAATGTG
ATGTCAGTCAGGCATAGTGACTAATGCCTGTAATCCCAGC
ATTTTGGGAGGCTTACATGGGAAGATTGCTTAAGCCATTA
ACGGACATGTGGCGTGTGCCTGTAGTACCAGGTACTGAGA
AGGAGGGAGAATCACTTGAAACCAAGAGTTCAAGGCTGCA
GTGAGCCATGATCACAGCAGCCTGGGTGATGGAGCGAAAC
TCTATTTCAAAAAAAAAAAAAAACTAAGAAACAAAAGGCA
ATGTGGTGCAGGAATCACTTTTCCTTAATAGTCAGTATCA
TCATATGTAATACTAATAGATATTAACAGATATCTGCTTA
TTTGTTTATTTTGTACACGGGATTTTCAGTCTAAGGTTTA
ATGACTGCCCTATTGGATTTCAGACTTGCATGGGGCCTGT
AGCCCCTTTGATTAGGCCAATTTCTTTCATTTGGAACAGA
TGTATTAACCAAATGCCTGTATCCCCATTGTATCTAGGCA
GTAACTAACTTGCTTTTTGATTTTATAGCAGAGCGGTGGA
ATGGCCTTTTGAAGTTACAGCTACAATACCAACTAGGTGA
CAATACTTTGCAGGGCTGGGGCAAAGTTGTCCAGAAGGTT
CTGTATGCCCTGAATCAGCATCCAATATATGGTACTGTTT
CTTCCATAGCCAGGATTCATGGGTCCAGGAAGTTGAAGTG
ACACCACTTACCAGCACCTCTAGCGAACCATTAGCAACAT
TTTTGCTTTCTGCTTCTGTGCTTTATGTTCTGCTGGCCTA
GATGTCTCAGTTGGAGAGGAAGGAATGCTGCCAGCAGGAA
ACCCAGCAATGATACTATTAAACTAGAAGTTAGGATTGCC
ACCTGGCCACTTTGGGCTCCTCCTGCCTCTAAGTCAACAG
GCTAAGGAGAGGTACAGTGTTGGCTGGGGTGATTGACCAG
GACTATCAAGATGAAATCAGTCTATTACCCCACAAAAGGA
GGTAAGGAAGAGTATGATGCGTGGAATACAGGAGATCCCT
TCGCGTGTCTCTTAGTACCACCGTGACATGTGATTAAGGT
CAATGTGAAACTACAGCAATCCAAGCAGGACTAAAAATGG
CCCAAACTCTTCAGGAATAAAGGTTTCGGACACTACATCA
GGTAAAAAACCACCACCTACTGAGGTGCTTTCTGAAGGCA
AAGGAAATTCAGAATGGGTGAGGCATAGTATGACCTTATT
ATTGTCATTACTGGAAGACTCTATATTATTTCAAGAGATG
TATATGGGTTCACGTTGACAAGGGGTGGACTTGTGATGGT
TAATACTGACATCAACGTGATTGGATTGAAGGATGCAAAG
CACTGTTCCTGGGTGTGTCTGTGAGGGTGCTGCCAAAGGA
GATTCACGTTTGAGTCAGTGGCCTGGGAGAGGCAGACCCA
CCCTCAGTCTGGGTGGCACCATGTAATCAGTTGTGCATGG
CTGGAATAAAAGGAGGCAGAATTTGGAAGGACTTGACTTG
TTTCCAAACTTCATATTTCTCCTATGCTGAATGCTTCCTG
CCTTCTAACATAAGACTCCAAGTTCTTCAGCTGTTGGACT
CTTGGACCCACACCAGGAGTTTGCCAGGAACTCTCAGGTC
TTTGGCCACAGTCTGAAGGCTTCACTGTCGGCTTCCCTAC
TTTTGAGGCTTTGGGACTTGGACTGGCTTCCTTGCTCCTC
AACTTGCAGACAGCCTACTGTGGGACCTCACCTTGTGATC
ATGTGAGTCAATACTCCTTAATAAACTCCCCTTCATATAT
ACATCTGTCTTATTGTCCTCCTATTTGGAGTTTTCTTTCT
ATAAGAGACTTGCAACACCTAGAGAAAAGGTCTGAAATGG
TATAGCTTTAAATAATTCAGGAAGATATAAAAGTGCCTCA
TATAGTAAAGAAAGAAATGGGGTGTGTGTGTGGAAAATCT
GCCTTAGATTGAGTCATCAGCTTGATTTGTGAAGAGAAAA
CTCAGAATCATATTTATGAGAAGCTAACCAAGATCTCTGC
AGATAAATAAAAAAGATATGAAAATAATAGGGGAATTAAA
AGTATAATAAATTCATATTAACCCAGTACAGATGTTTCTA
TTAATAGGACAAGACCAAAAGACAAAATCAAATGAATTTC
CTTTTGTGAAATTGATGCAGCCTATGTTGAGGGCAAATGG
AAATCACAGAAATTTTAGTGTCTATTTTAAAGTTGATGAA
TAGCAGAAATAAAATATTAAAATGTAGGCAGTCTATAGTA
AAAATCAAGTGGCAATGCTGCTGTATTTCTAACAAATCAA
AATATCTTCTAATTCACATGTGAATTACAGGTGACTAATA
ATAAAGAGAGAGATATTTAGCAAAAAAAAAAAAAAAAAAC
CCACAAAACTAACAACAACACAAAAAGCCTTGATATCTGT
TATCTCCACAGGCTTTGTTCTCATTTATTTGTAACCATTA
TTTCTGCTAAATTATGTAAACATTTGCTGGACAATACAAA
GTTTAACTTGAACACCAGCCAAGCACTTAAAATTCCTACA
ATAATGTCTTTGGCAGACTACCTGAGATTACTCTCCACCT
CCAACCCTCATTTACTATCCAATGTTTTGAAGGATCTTTC
AGGAACAAAACAGTAAGTATAATTTCAACAGGAAGATTTC
CCCCACCAAAGATGCTTTTCCATTAAACATTTAGCATTCA
CATCTTTGGAAATCAAAGTTCAAGTCTACTGAAAACAGAT
TTTAGTAAAACAAAAGTATGGTGGCAGATCACTCTTGGGA
TTCTTGAGGGAGAAAAGAAGCAAATAATAAAAGTCAGTGA
GAAAAATCTGGATGAATTTCAAGGAGTGCATTCAAGAGAT
TTTAGGCCAGTTATGGTGGCTCACATTTGTAATTCCAGCA
CTTTCGGAGGCCAAGGCAGGCAGATCACCTAAGGTCAGGG
GTTCAAGACCAGCCTGGCCAACATGGTGAAACTCTGTCTC
TACTGAAAATACAAAAATTAGCCAGGCATGGTGTCAGGAG
CCTGTAATCCCAGCTATATGGGAGGCTGAGGCAGGAGAAT
CTCTTGAACTCAGGAGGCAGAGGTTGTAGTGAGTCGAAAT
TGTGCCATTACACTCCAGCCTGGCCAACAAGAGCAAGACT
CTGTCTCAAAAAACACAACACAACAAAACAACAACAACAA
ACCTAGAGAGTTCAGAGTATCCATCACAGCAATAGAATTT
TAGAGAACTTAAAATTCAAGTTAAGCTCCCTGAGTACTCT
CTACCTCCTTAGTTTAACAGGTGTGGCAAAGGATGCCCAG
AAGAGTTAAATTGATTCCTCAAGTTCCTAAAAGACAGGCT
CACAGGTGGCCCTGGAACCCCACTCTGCTGATTGTCCTAT
CCACTCCTCTGCCACACCAGCTCTCACTGAGGGCACTCTG
TGCAAGCCTGAGTTAAGCATCGTGCTACACCATGTGAGTT
ATGCATTGCGACAAAAAAATGAATGTAATTTATCCAAAAC
TTCCAGTGCCTGTGGTCAAACCTCAAAGCAATAAAAATCC
CATTATTCTTCCCACCTTTGCCCTCATGACATTAATTAGA
ATCACTCTGTGTCTTTTCACCATGAATCTTGGGAGGTACG
TTTTCCTTCTTGTAAGCAATTCTTCCAGTCTGAAGCTCTG
TATGTTTAAGTTGTCAACCCATTCTATCATGCCCTTAGTA
GTATTGATATGGACAGAAGGCATGAAAATATTTGATAGAA
GAGGGTGGTTTCCCGGCAAAGCCCCCACCCTCAAGCCTGG
AAAACTCTGGCCCTAAATGGGAATAGGTATTCCTGTTTTT
GCGCCCAAATATTGCCTTTTCCAAGACCACTCTGGCCCAC
CATGCCCCTAACCTGTGCCTATATAATCCCCAAGCTCCAT
GAGCAGAGGAACAGAAGAACTTAAGAGTGGCAGAGTGGCA
CGGCATATGGCAGAGAAGGAGCATCTGAACGTCAAGAGGA
GTTCAGCTGGGGATGGTCAGAGAGACCAGCTGCAGGATGG
CCAAACTCCAGGGAAGATCACCTTCCCACTCAATTCTTTT
TCAAGCTCCCTATCCATCCTGCTGAGAGTCACCTCCATCA
CTCAGTAAAATCTGTCCTTCAACTCCATGTAACCTGATTC
TTCCTGGACACCAGATAAGGATCGGTTACCAAGAGGGCAG
GGTGTAAAAGGCTGTCACCCCGACTCTCCACTGAGCTCAT
TTAACACTTAGCCATCCATGGACAGCAACTGCTGAAACAG
CATTAATTGTAGCACACCGTTGGACGCTACTATGGGGTCA
GAGCCCAAAAGCATTTACCCTGACTCCTGCTGCTTCCTGC
CTGCGTTCTACCCCTCCCACTCCTGTCACAAATCTTGCAA
GGGGATCAGCGAACTCTACTGTTTCTGTATATATGTGAGT
GCCTATGAAGAGCTTGCCTGTATTCCTTAAGACGTGGTCC
TACCCTAAGTTGAGGTAGAACGCTGACGGGAGGGTAGAGG
TTCACTGAAAATGCTTGAGTTTAAGATAAGTGAACGAGAA
AGCAGCCTACTGGATGATGCCTATTATTTGAAATTTATTC
CCGTCTTGCCAGTCAGAGATTGATGGTGTGTATCAGCTCT
CTTTGCCTCCTTCCGTACATAAATGAGGTACAGTAATAAC
TTTCGAGAACAGAAATCAAAGAGTAAAGGAGAAAGCAGCT
CCTTGAATGTGTTCAGTTGTGGAAGCGACAGGGTAGCTGG
GGTAAACAGTAAAATTTCTGTATCCATTTCATCTGCGATG
AACGGAAAGAAATAACACATAGACGCTGTGTCCTCCCCAC
CTTTAGTTCTCTTCTCTAGATCTCTTGAACACAATGTCTT
TAAAATCTTTGACTCTTAACAATCCTTCTGTTGATGATGT
GTCTGTTTCCACTCACTTCTTAGATGTAGATACTGTTCAT
TATTCTTCCCTAAACAACTGAGTTTTATAAAGACCAATAT
GATTATGTCATTACCATGCTCAAAAATTGTTAAAAATTCA
CTCCTGGCATAATACAGAGCAAACTCCTCAGCATGGCACG
CAAAGCCATGTACCAACTGGCCCCAACTTCTCTCTCTGCC
ACTCACCTAAGTCCTTTCAGGAAAATACACATATTTTGTA
AGTACACTGTACACCTTAATAATATTATTCTTTTCCTTTT
AGTGAATTCTTATGGTGGTAGCCCTTCCCTAACTTTTTTT
TTTTTTCTGAGACAGAGTTTCACTCTGTCACCAGACTGGG
GTGCAGTGGCATGACCTCAGCTCACTGCAACCTCTGCCTG
CTGGGTTCAAGTGATTCTCCTGCCTCAGCCTCCTGAGTAG
CTGGGACTACAGGCACATGTCACCACGCCTGGCTAATTTT
TTGTATTTTTAGTAGAGACCAGGTTTCACCATGCTGGCCA
AGATGGTCTTGAACTCCTGACCTCATGATCTGCCTGCCTC
TGCTTCCCAAAGTGCTGGGATTACAGGTGTGAGCCACCAC
ACCCAGCTACCTTCCCTAACTTTTTAACATTGAAACTGTA
CATTCCTTATGGAACTCTTCCATACCTCCCTAGTTTGCCT
ATTTTTAATTTCTATTTTCATGACCACTATTATGCCTCTC
ATATCATTTCAAAGCCTACCATATATAAGCTGTGTGCTTT
TTGCTTCCCACATATTTTCTTTTAGCTCCTGAATCTCTTT
TATCTTTATGCCTTGCCAGTACCATGGGCAATGCTTTTTA
TAAATAGCACATACACTATGGCAACTGAAGAAGTGTATAT
GTCACATTAAATTGAGAAGTAAATAGGTCAATGCCTTACT
TGACTTTGCAATCATAGAAGGACTTCATACTAAGAGGATA
TTGGAGATTTTTTTTTTTCAGAAATGAAGAAAGGTAGTAT
CTCAGTGAGTACTTCCTTAGGAAAACAGACATTGCATCAG
TTATTTCAAGATAGAAGCCGTTCAGTGCAAAAAAATTAAG
AACTCCTAAAACGTTTAGAGACCAAGAGACCAAGGTCAGA
AAAAAAGGCTACTCATGCTCATGAAATTTAGGAACTGCAA
GACACAACAGCTAGTGAGTGACCTCAGTTGACTGCTGCCC
TACATGGGTGACTTACAGAGATATACTCAGAATTGCTGGA
AAAATCTCAGGGCTTCCAAGTCCAAGGCCCACACTCCTGC
CTGCATCTGCCACAAGACCACATGGCTCCTGTTTGTCTTT
TACCTCCCAAATCTGAGGCAAATGTCCCCAGCTGATGCCT
CTAAGCTGTGGTGAAAGTTCTGAGAATTGGAGTTACCAGG
ATTGCAGGACTTATTAAAAGGAACCATTGAAAAGGAAAAA
GATTTCTAAATGTTTAGTGACTAATTTCCCTAAGTCAAGA
CTATTTTTCTGAGTTGTAGAATTTGGATATAGACATACAT
GACTAAGTGAGAGAATTCTATATTAGATTCATAAGGCAAG
TAACTGTCAGGCCTTTAACCCAGTTGAGCTAAATGGGTTG
ACTAGAATATCATCATCTAGTTATTTAGCTGAAGGGGACC
CAATTAAAGACTCAAACATAATTATGTGTTTCTTAAAATA
TTCCTTGTTGGAAAATATAAGTATTTGTGACACCATTTTA
AAAATAAGGGAGGGGGCTGGGCACAGTGGCTCATGCCTGT
AATCTCAGCACTTTGGGAGACTGAGGCGGGCAGATCACCT
GAGGTCGGGAGTTCAAAATCAGCCTGGTCAACACGGAGAA
AACCCACCTTACTAAAAATACAAAAATTATCTGGGTGTGA
TGGCGCATGCCTGTAATCCCAGATACTCAGAAAGCTGAGG
CAGGAGAATCACTTGAACCTGGGAGGCCAAAGTTGTGGCG
AGCCAAGATCATGCCACTGCACTCCAGCCGGGGCAACAGA
GTGAGACTCCATCTCAAAAATAAATAAACAATTAAATAAA
CAAAATAAAAAAGAAGTGGAAAGGTTAATATGGAGAAGGA
AACCCTAAAAAAATTATTATATCATATGAAAGAAATAAAA
ATTATTTCTACCATAACAGTGATCTCTGAAAATCAACAAG
CTGAAAAAGTTGCTGCATCAGTAGTAAAAAACTGGTTCTT
CCCTGTGGAAACTGATAGAGCCTCTGACATGAGTTCCATC
AGAAAACTACCAAAGACCTATAAATAGTTACAAGAAAAAT
TCAGCGTTTCCCATGCTTCTTTCTTCCAAGTAGTCACATG
ATGTTGATTTTTAAGAAATACAACTTGTAGGTCATTAGGA
TTCTGTCAGTTTTCATTCATATCTTTACCCTGACTTTTGG
CTTCTCTATTCTTCCATATTTGCATGTCAGCCTGTCTTAG
GCATTAAAAAAAAAAAAAACCTGTTTTGCTCATACATGAA
ATAACATGTAAATAGCATAACATGAAATCCACAGCTGTGA
AGTTAGATATGAGTAATATTAGAAGCAAATATATTGTCAA
CAGATACGATAGCATATTTTTAGAAAAACTGACCTCTTGC
CAAATAGAATGGGAACAGTCAGGAGACAGACGAGAGAAAA
AGCAAGAAAATATACATGGCGTTTATAAGTCTGTAAAGCA
TTTTGGGATATTTTGGGCATATCACTAATAGTTCTGTGAC
ACTTGACAAATTGTATAACCTCTCTGTGCCTCCATATTGT
TTATTTTTAACCCATGTATATGAATACAGAATAATGTGCT
AAGTATTAAAATAGAAAATAAAACATAACAGAATCGCAAG
TGAGTTTAAATATTCCTCTAGCTGAAGAAATCTCAGAAAG
ATCATGATGAAAACAATACAGTTAGTCCTCCACATCCACG
GGGCTCTGTGGTTCTGCAACCATCTTTGGATTAAAAATAT
TGAGAAAAGGAAACAATGAAAAATACACAAACAAAAAAAT
ACAGTATGACAACTATTTACATCGCATTTATGTTGTATTA
GGTGTTATAATTAATCTATAGAAGATTTAAAGTATACAGG
AAGATGTGTGTAGGTTATCTGCAAATATTAGACCATTTTG
TATCTAGGACTTGAGCATCTAAAGATGTGGGTATCTGTGA
GGGTCCTGGAGCCTATTTGCCATGACTACCAAGGGAAGAT
TGCACTTGAGTTCAGCCTCAAACCAAGTAGATACCCATTT
CCTAGGTAAATTAGAAGTAAAGCTCAAATGTAAGAATCAT
CACACCCAAAGGCAGGGGGCTAAAAAGGGCATTCAGTGTG
GTTGGGGCAGAGAGTTGGTTGAGGGTAAAGCGTGCTGGGG
AGGTTCAAGCTTAGTTGGGATACATTTTGTAAGTATTAAT
ATGGAATTGTGAAGTTATCCTTTGGGTAGCATGTACTCAA
ATGAAGGACTACTATATTCACATTTCTTTTTTTTTTAGGA
TGCTAGCTCTGGCATTTCTCCAAAAAGAATACAAATCCTT
CTTTTTATCTCAAGAGTCATACATATTAGATAAGTTTGGC
TATTACATACAGATAATTTTTTTCAAATTTTATACATTAG
CAATGAAAAAAGGAGAATCTTTTAAACTATATATTTAAGG
TTTAGGAAACCTAGCCTTAACTTGGGGCCTACAGAAAGTT
CAAGCTCTGTCTCACATGTTTCCTCGTGTAATGCGCAGTT
CTGCACCTGATGATGTTGCCACATACACATTTGAGTCTGT
AGAGGAAGAAGCAACACACACAAAAGTCATGCTAAATGCT
GAGAGAATTTATCCCCCGGTAGGGAGGCACACAACTATGC
CATTGATACACAGAGAGTTTAAACTGGAGAAGACCTTTCT
ACTTTTGCTTGAATTCTAAGGCGGCTGCATAGGACATTTG
GATGATAGCTGAGGAACACACCTCCATTTCAATTGCCCTT
TTATTATTCACCAAAATAAGCTGTTGAGTATGTGGCAGTA
ATGCCCTGTGTTTCTATGCTATCAAGTTTGTTTTTCTCAC
ATAAATATAGGTATCTTTTCTACTTTCAGAGCTTTTAAAT
CTATTAGGATAAATAGCCTTGGAAACCTATTATACAGAGA
AGGTTGCCTTGATGGTTCTCATCAAAGCTATTAGAAAATG
TATTTTAAACATATAAATTGTCAGAAGATAATGTTGCACA
CACTGCAGGTCTAATAGTCACCACCCAAATGTAAGATAAT
CAACAGGAATGATTTGATGCATTCTATTTAACAATATACA
TTACCAGTGAGAGCTAGTGACAAGACAACAGCCTTGCCAT
GTCCAAATTCAAACTCCTGGTACATCTGCCACTCACAGGA
AATGTAACTTCACTCCTGTTGCTTTTATTTCTGTTAATGA
GACCATTATCCTCCTAGATACCTGAGTTTTCAACCTCAAA
AGTGTGTCTAAACTGCTCTCTCTTTCATTCCTTCAAAATC
CTGTTAGTCATGGTGAGTTGTAGACTTACTATTTCTAAAA
TGTCTCTGATGTTTTAGATAGCTCTGATATCCACTCTTTT
ATTCTCATGGCCACCTCACTCATTTACATCCTTATTACCT
TATCTGGACTATTCCTGTAACTTCTAAATTGGCCTGTTGC
TTCCAGGCTGTCTCTACCCAAAACAAACCATGCACTGTTG
CCATAGGAACCTTCCTAAGGAACAGCTCTAATCACTCTAT
TCTCCAATCAAACGCTTTCAGTGGGCTCCCCTTTGCCTAC
AAAACAGCTCAGCATAACATACCAGACTATCCAAAAATTG
TTTTTGAACTGTCTTCCACTAAGCCTTCCTATTCACCATC
AACTGTCAATCTGGAAATTGCCATTAGTCTAAGAATCATA
GACAACATCTTGAGATTTTTTGCTTTACATGGTGCATATC
CACATGTAATAATAATGATTTCCTATTAAATTGCCATAGG
ATTTGCTTCTAAATACTGCTGCATTTTATGTGTTCTAGTT
TGCATTACCAACACACACAAATACACATATAATACAGCAT
TTATGCACATACATATGTGTGTGTGTGTATATATACATGT
ATACTTATTTATATATGTAAATTTGTGTTTATGTTTTCCA
CCATTGGTTTCAAAGTTTGTTCAAGGGAATCCTAACTCAG
ATGCAACAAGGATTACAGTAAGAGCACGTAGAGGTCTGGC
AAGGACTGATGACAGCATGGCTCTATTTTATTATTTTTTT
TAATAAAGTATCATCCGGAATTCAGTTTTATTTTTAATGC
CTTTTTAAAATTTGTGGATGCTTGCTTCCAAGTTTAAGAG
GTTTCCGGCACTCATCTCCTAGACACCCATACTGACTGGA
GATCTAAAACGGAATCTATCAGGATTCTCCAAAATCGAAA
TTTCACCACAAAAGAACTACCTTCCCTAAGATCTTCAGAT
CAGGCATCCAAGTAGACATGCTGGCTTCTTCCCAAGACCT
TCGGATCATGATACTCATACTATAAGCCTCTGATTGTGAC
AACCGGTTTTTTCTTTTTCTCTTCTTTCCATTGTCATCTT
TTCTGCTCTCTCTTCCTCTGAAGTTTTTGGTTGCTAAAAT
GATGTTTAAAGTTTCTTCTCCCAATCTCTGTTCTCTAAGG
AGAACAAGAGAGTGAACACAACTCTACGGATATCAAGCAA
GCCTTATCTACAAACTCCGGAAGAGATAGGATTTATTCTC
CTAGATGATCCCGGATGGAGCAGGATTTTGTCTAAAAGGC
ATCAGTCCAAATATTCTGATAATTCTCCTGTTAATGAAAC
CACCTTTGCAAAATTATGACTGAGACAATGAAAGAGATCT
AACTTAACACTATTTCACTTCTAACCTCCAAGCTGTTCTT
GTTCATTCCTGGGCTTAGGCTGAACTAACTCAGGGAGGAA
CTCAGTTTATAGTTTATAGTTTAAAGTTTAAAACACAGAT
GATAACTGCCATTTCCCAAAGCAGACCTCCTTCTTGCCTA
GGGACTAGATTGCCTTTGTAGGACTAATGTTAGCCAGAAG
ATTAGAAATTATGGTTAGGGGTCATGCAGCTAAAGGCTAA
AAAATTCTGACTCTCCCTAAACTACTCCTGAGATGAGTGC
CTGGGATAGTCTGAAGACCCTGCACTTAATGGATCAGCTG
GCACCACCCTGTTGGATTAACTAGCTCATCTGATTTTGTG
CCCCCTCCGCGACCCAGGAACTGACTCAGCAGAAGAAGAT
AGCTTTGACTGTAATTTTGTCTCTGACCAAACAGAGCTCC
TCGCTCACTGGTCTCCTCAACCCATCAAGTTGTCCTTAAA
AACTGTAATCCCAGCACTTTCGGAGGCCGAGGCGGGTGGA
TCACGAGGTCAAGAGATCGAGACCATCCTGGTCAACATGG
TGAAACCCCGTCTCTACTAAAAATACAAAAAATTAGCTGG
GCATGGTGGCGCGTGCCTGTAATCCCAGCTACTCAGGAGA
CTGAGGCAGGAGAATTGGCTGAACCCAGGAGGCAGAGCTT
GTAGTGAACAGAGATGGCGCCATTGCACTCCAGCCTGGCT
AACAACAACAACAAAAAAACTTTGTTTCCAAAATGCTTGG
GGAGACTGATTTGAGTCATAATGAAACTCTGGCCTCCTGC
ACAGCCAGCTCTTCCTGAATTACTCTTTCTCTATTGCAAT
TCCCCTGTCTTACGAAATAGACTCTGTCTAGATAGCTGGC
AAGATGAACCTACTGGGTGGTTACTTTAAGTCTTGTTTTT
CTCACAATTGACTGTGCTTCCTCTGGATTCATAAATGCTT
CAGAACAGCTACTAACTCAACAAATGATTGAAGTTTAGCT
ACAAAGACAAAAGTCACAAAAAGTCCTGATGGAAGTGCTC
GAAAAACAATACCCTACAGTATGGAGCTTTGGCACTTTGA
ACTAAGGAAAATTAAAGGCCTTAGAAGCAGCTTTAGAACC
AGGACTTTCTGACCTGTTTCTCCCCAGGAAGGTAGGGTGG
AACTCTCCCTCTCTCACTGAAGTTTCCTTATCTGAAGCTC
CTCCATTAGAAACACAATTGCCTTTACTTCCCTCCCTGAA
ATTTCATTAACGAGAGAAGACTGAACTTATACCACAGCCC
ATTCAACTCTCCTGAAAATCATTTCTACCCCTTAAAATTT
CCCCATGTCCCCTCCCTCCCCCCGCCATGATGAAGAAAGT
TGTATAAGGATCTGAACTTCACTGGATTATTAGGTAAATA
CTCTCTGTGATTCCCCCACACAGGTAATAAACTTGCCTTT
TGCTTTTATTAATCTATTGTCAGTTTATTTCAGCATACTC
AAACCTGTATAAGGAGAAGGAAAATTCCCTTTGCTCCAAT
GGTAGTCATGCCCAATGAATCTGAGATGTTAGCAGTTGCA
AGTGATATAAGCTGTCTTAGAGGACAGAACGAAGCAGCAG
TTTCTCTGTTGACTAAGAGGAAAGTGTGCAGGAGACATTG
AAACATTAAAAATTTCGACTGTAGTCCTAGCATGATGTTG
ACCCCTGCAAGAGCTTCCTTACCGCCCTTTGGTAAAGGAC
CTTAGCTCCTGCAGCAGTCCTCCTCACCCTTCATACTAAA
CCCAAATGACCCAAACCAACAGTTGCTAAACTATAAAGAG
TAATTTCTCCCTATTCCAAAAAGCTTTTTGACCAACTATT
CCTAAAACTAGCTGAACTTCAGTTTATTCCTCTGGCTAAG
GTTCTGTAAAAACTCCCCCTTCCCAAGGTAGACACTGCTT
TAGGGATCTTATGCTATAGCATTCCAAATAAAAGTCTGGG
TTTAATGCGCCTGTTTGATCTTACATGTTATCTTTCTCAA
ATCATGTAAGAAGTAACTGGCAGAGGGCCACGTGTGGTGG
CTGATGCCAGCACTTTGGGAGGCTGAGGTTGGTGGATAGC
CTGAACTCAGGAGTTTGAGACCACAGTAGACTGGGCAACA
TGGCAAAACCCCAACTCCACCAAAAATATAAAAAATTACG
GGCAAAATGGCACACACATGTGGTCCCAGATACTTGGGAG
GCCAAGGTGGGATGATGGCTTGAGCCAGAAAGGCAGAGGT
TGCAGTGAGCTGAGATGTCACCACTGCACTCCAGCATGAA
AGACAGAGTAAGATTGTCTTGCAAGAAAAAAAAAAAAAAG
TAACAGGCAGAGTCCCAACTGACAGGCATATTTTCTGTTA
ACCAACATAAGGTTCTTACTGACATTTGATACTGATTCAT
AGTCACAACTGCCATATGAATTGAAAGAGAGAGACTATTT
TTTTCCCCCTGGCAAAATATGATGGTGGAAGATACTTAGT
ATGGTGTCCTGATAAGATAAGAAAGCAACAATGAGGAAGG
GACCCCAGGGAGGGAGAACCATTGTTCTGAGAGAACAGCT
AATCACAGACAACCTTCTGGCAAGACATCCTGTTCCCAAA
TGCCTTGCTTGGCAAGTAGCCCCAGCAATAGGACCTCATT
CTGCAGGTAACCCCTCCAGCATAACCCTGCAAAACTTCCC
TCCAGCCTCCGCCTCTTAGCAGACAGGCTTCTCTCTTCTG
CACTGCCCATTGCTTTCTTGCAGTATTTCTAATTTCTCTA
ATAAATCTGCCTTTTCTTACCCATGACTGTCTGTCTTGGT
AAATTCTTTTACTGCCCACGACACCGGCCACTGCCAGTGG
CACTCACAGCATCTAGGAAAATCAAAATATCAAGGTTGAC
ACTCTGGATACCAATATGTAATGATGTGTTCTCTTACAAG
AGTTTACAAAATAGATAGAAAATTAACGATTTTTATTAAG
CAAGATATAAAAACATAATAGGCTCTTCTTGTTTCCATTC
ATAGACGATAAATGCTATCCCTCACTTAAGAGCTTCCTTA
TTTGTCGTGTATAATGATAAGGATCTCCTTAGCAGCAAAA
TCAGGCAAAAGAACATTGACATTTCATGTCCTGGTTAGAC
CACTCTGGCAGCTTGTTGGAATAGTCACTAGCTTCTCCCA
GCTGGAGCTCGAGTCCAGACCCCTTTGTTGTCAGCCCCCT
CCCCGGCCACTCCCACCACAATCAGTTAATAAGAAATACC
AGCTGCAGAGCTCAGAACTGCTATGACAAAGCTTCCCACT
TTCATGAAAACTGTTGAAAATGGAGCAGGAAAAAAAAGGA
GTGTGACAGAATTTCTCTATATTGTTTGATGCCTTGCTTC
CAGTGTAGAAAGACCTTTAACTGATTTTTTGGCTTTTGGT
TCCATCCTATCATAAACAAAGAATCAAAGTATAGTAAGGT
TCATAGAAGTAGTGAGTGCTAAATTTAGCAGACAACACAA
GACATGGTTAGAAAGACAGCGTCCTCCGAGGAGATGAGAA
TGATGCTGAGCCTTGGCAAATTGCAAGGAATGCATAGTTA
AGCAGAGCAACTTTTCAGAGTCAGAATTAGAGTATAACTC
TAGAATGACGAGACACACAAAAAGATAAATGCTATTTATC
AAGACTGCTCACAATAAGGAATCAGTAAGCAGCCATAACA
GATGCTGTGCTGGCCAGATCCCCTCTGCAGGACGGAGGTG
CTCACCCACCAGCTGCAAAGACTCCTGCCTGAGTCCCTCT
CCAGGCAATGCTCTCTGGTCCAAAGGCAGCTGCCCTGCGG
GAGGTGATAGCTCCATCCAGGGACACACAGAATCCACTGA
TTAGCAGATATGGGGGTATGAAGACCATGTCTTTCTCAAA
TTAAAACGGTTCTAAAATTACTGGATCCTGGCTAGAATTA
CATTGTAGGTGAGCTTCTTTCTCCATCCAGTCCTGTTTCA
CTCCACTACAGCTGTGATTCCCAAGAGCACTTCACAAGAA
ACGTCCAGCACAGAGTCTCCTTCTCTGAGTCTATTTCTAG
AAAAGCCTGACCTAAGACAACAGCCTTCCTTTGGCAAAAA
ATTTCAAATTAATAATTGCTTTACATAAGTGATAAAACCA
CCAGCAACCAAAACTTTTATTTAGAAAAAAAGGACAATTG
TATGAATAATCGGTGTACATTTAACTTCAAGATTGAAAAT
GTTGCATCCTGAGCTTAATTTTCTTGACCTTACTTTGGAC
ACTCACTGAGTTGTGTTTCTATTTTTAGAGCACAGAATTT
TAGATAAATGTGCATAACTTAGAGAGGTTTCAAAGAAAGG
CAAGTCAAGTGATTAAATAATGAGAATAAAATTAGTATAT
TAAGTGCCAGGAACATTTGGTCTTTTGAAAGGAAGGGTAA
GGGGCCATTTTAATAAGAGCCTTCAAATACATGGCTATTC
AGATGGGTAAAGAATGGATGGTTGTGTGAGGTCAAGCTGG
AGAGGCTGGTAAGGATCAGATCACTGTAGACTCAGATTCA
TGCAGCAGCTTCTCACATTATCTCCCAGCCTTGATGCTCC
TGGCAGCATCCAGAGCGATCCTTGAGAAACCCTAACAAAT
CACATCACTCTTCACCTCCGATCCATCTCTTCCCTCTCCA
TCAGTCCTTCTTATGAACTCCACATACTCCGTGACGAAGC
CCTGGCTGCCTCTAGGGTTTGTCTCCTCCCATTCACCATC
ACAAAGCCTCTTCCTTGAAGGCGTCCAGCAGGCCAAGCCA
CTCTGTTCACAGGGATCTCCCTATGGCTATGTTCTTCCCT
TAGTACCACAAACCATCCACCCCATTCGCTTCTCTGCTCA
ACGGCACCTCCTCTGAAAGGATTTAAAGTAGCCCTCCTCT
TGATGTTTTTTATGCCCTTACTCTGCTTTGCAAGTCATCA
GAACATTTACTACTTCTCAATATTCTAATATTCTAATGTT
GTATTTTCTATACATACCATTAGATTTGGAGAGCATAGAT
AGATATAGACAGTTATAAAAATAGAGAGACTGTCCTTTGT
TTTGTCCTTCGTGCCCATCGAAATGTAAGCTCCATAAAGG
TAGGATCTGTGTCTCTTAGTTAACTCCTCTATTGTGGAAG
AGATATGGAGACACCCAGAAGTTTCTGTCTAAAAATAATT
ACATACTTGATAGTTGCCTAATCAATATTTGGAGACTGAA
TGAATGGATAAATGTGATCCTTTTAAATCTGTATCCACCG
TGAACAAACTTTCTGAAATATATATTAGGTAATTTAGCCA
AACTTTTCTTATTTATGCAAGTGTTGTGTGTGCTCTGTCT
TTTCTCCCTCCTTGACCTATAACTATGTGATTCCATGGCC
ACCAGCCTCCTTCTCCTATTCTCTAGAAAAGAAGGAGGAT
TATCTATAAAATTCATCTAACCCTATCATCTTTTTAAGGG
GTATAATATTAAGGGGAAATTCTCTACAAATTTAAAGTTA
TATTCAATTAGTAAATAAGAATAATTATTATTGCTTTTAA
CTTTTTAACTTGTGCCACTGGATTCTGCCTTCTTGAAATT
CAGTAATTTTTATTAGAGCTTTCAGAGTCAGCTTTTGATT
TTATTGATCTTTTTTATTTGTTTTGTTTCTTATTTAAATT
AAATTATCTGTTCTTGTCTTTTTAACTTATATTTTTGTGT
TTATTATTTTCTTTATTTCTAAATTCCAAAATGAAATTCC
CAGTTATTAAATATATTCTATATATGGCATATATGTCATA
TATATGCCATCTATAGGACATATATATGTATGTCTTTTTT
ATTTTTACTTATATTTTTTGTTTAGTTTTTATTTCTAATT
TCTAGAATGGAATATATATATGTGTGAGTATATGTGTGTG
TGTGTGTGTGTGTGTGTGTGTGTGTGTGTGTATTCCATTC
TGGAATTTAGAAATAAAGAAAATGCTAAACACAAAAGTGG
CAGAACACTGATTCACTGCAACCTTTGCCCCCCACGATCA
AGCAATATATATATGTGTGTGTGTATATATATATATATGT
GTGTGTTTGGAGCAGCCTCTGTGTTATGGATAAACATTTC
TCTGGAATAAACAGCAATAAGTTACATAATATATATATTA
TATATACACATACAAATATATATGTTTAAAATTCTCTTGT
TTTTAATAAATGTGGGCATGGCTGTGCATTCATCTGTAAA
CACTACTTTATCTCATAAATTTTAATGCATGAGAATTTTA
CTGTTTTTGACTTTAAGTTCATTTTGAAATCCACTCTAAT
CCATGAATTTTTTAGTCACAAACTCTTTTAAAATATATAA
GGTGTTATTGTTGTTAAATTTGGTTAAGTATTTTAATTGT
GATGAGAGACAATTATCTGCATTATGTCACGTATTTGACA
CTAGCTGAGACTTCTTTAGTGGTCTTGAGTGTAATTACTT
TTGAAAATGTCTTGTGATTTCTTGAAAATAAAATACGTGC
ATTTACAGGGTGCAATGTTCTGTGTATGTTTAAGCTTTTT
AATTATGTTGTTCAATTCTATCATATACTTAATATTTTTG
TATTTGCTTGATTAGTTTCCAGTAGACTAATATTAAAATC
AATATTATAACTGTAAATATGTCCTCAAAATTCTGAAGGA
TTATGTTTTAAATCTTTTATTTATATAGTCTTTACTATGC
TCCAGACATGCTTCTTAGCATTTTGCACCTATTAACTCAC
ACAATGTCACAATCTTTGCATTTGCTTGGAGGATTTTTTA
CTATTAACTACTTTCCCTATCAGTTTGGATTAAAATTGTT
GGATTTTTAAAATATGAGGTTTATCACATGATTATTGTTT
TATTCATGATAGCTTTTTAAAGGTAGTTTTTAGTAGTAGT
AGTTTTAATGTGAAGCTCTTTGGATATTTCAATCTCTTTT
ACCTCAGCCTCATTCTCAAAGCATATTTTACCTGTGCATA
GGTTTCTAAATTAAAAATATCTTTTTGTTGTCTTTTGATG
TTAAACCTACTACTATTGTCATTGCTGTGGTTTTGCAGAC
AATCTTTTTTATAGCTTGTTTTTAGGAACTTTTTTCTTGA
TACTGTGAGATATCTTTGATACTGTGAGATTTCATTGCAT
TGTGTCTATGTGTGGGTTTATTTTAGTTATTTCGCACCTA
TATTAGTGAACTATTGGTATGTAAAAAACACAAACCCCAA
ACTCAACAGTTTAAAACACCATCATTCATTCATTCATTCA
TTCATACTCAGATATTCACAGGAAGTTTGGGAAGGAAGTT
ATGCCTTACCAACCTAGTCAAGATTTGACCTAGTCAAGAT
TTGGTAAGGCATAACACGAAGCTGTAGCTTGGGGTCAGGA
ATAACATTTCACATCTTTCCACCTATGGCCAGACACACAC
ACAGTCAGTGCCAAAGTCCAGAGGAGGAAAGTACACTTTC
CCTCAAAGCAGAGAGGCAACAAAGTCTGACAATGGACAAG
AACACTGGGGACAAGAATTCATTCTGCCATAATCCTTGCT
TTCAGTCTGAAAATATATATCATCTACCTTATTATCAAAA
GATTTTTAGTCTGCATCCTTTTTTGTTTGTTTTTTGAGAC
AGTCTTACTCTTTTGTCCAAGCCATAGTGCAGTGGCATGG
TCTTCGCTCACTGCAACCTTTGCCTACCAGGTTCAAGTGA
TTCTCCCGCCTCTGCCTCCTGAGTAGCTGGGATTACAAGC
GTGCATCACCATGCCTGGATAATTTTTCTATTTTAATGGA
GATGGATTTCGCCATGGTGGCCAAGCTGCATTGTTTTGAA
TATTGTTTCAAACTAGTCCCTCTATTTTTATCTTTCTTAG
CTTCTTTTAGATGTATATTTCAGACTATCAAAATGTCCTC
AACATCTCTATTTTAATTATCATTCTATTAATTTTCTATC
CTTTCTATACATGACAAGAAAATGAAATTCTGCTAAAGAT
TTTATTTTGCCCTTTTAGATGTTCTAAAATTTATATTTTA
ATTTAAATTACATAAATAATATAACATGTATTTATTTTAC
AGAAATGTTATGATATATACAGTTAAATCTCCCTCAAAAT
TTTCCTAGCTCTACCTTGACCTGTAAAAGATAATCAAAGA
TAATCACTCTTATGTATTCAGCATATATTATTTCTGATCT
ATTTGCTGGAATATATATATACACACACACACACATATGA
ACATATAGGAATACACATTTGTTTTGTGAGAGCTCTTTTT
TCACACACGTGGTTATAATTTTCATGTTTTTAGGAGAGCT
TTAGGTTTGTGGAGAGTGAAAAAAGATTTGGTCCAAAGAC
TTGGCCAAGCCCAATGCAAGTGAAAGGCTCCCTGCATTTT
ACACTTCCTTTCCTTTGTGGTAAATCTGCTCCTCTGTATT
TACAGGAACTTATTTTTCACTAAAAAATTTACATTGGCTG
TCTTTCCATTCCTAAGAGAAAAATCTAGCCCACAAAATTC
ATTTTAAATATTGCAATAAGGGGTTTTATTCGTATTAAAT
CATCATGTTATAGCTCTTAACCAAATGTTTGAAGCAGTTT
CTGTGTTATGGATAAGTAGTTCTCCAGGATAAACAGCAAT
AAGATCAAAGCTTTTATGAAAGATATATATTTGTAACTGG
ACTATATATACTGTGAAACTGTCCTCAAAAAGTCTGTTCT
ATTTGACACACTTACCAATAATTGTTACTATTAATCATTT
TGCCTGGCTTTAAAGCATTATACTAATTGGCACCTCTTAA
TGCTTTGAAGTCTGTATTAATAAATTTAATTTAAAAGGGT
GTGTTTCTTTGATAACATCAAGGAAACTCAAGAGGCAAGA
TGGAAATAAAAATGAGATATATATTATCTAATAAACTTGA
AAAACAAATATCAAATGAGATAAGCCCCATTCTACTACTT
CAAAAAAATATAAAGCAATGGGAATACTTATGCATACACT
TTGGTATACTCTATGAGTGCTGATGATGCACATAAACCTA
GTTTGCCCACCGTCTCAAGTCATCTGTAGTTCTAACATTC
TATCCCATTTGGTACTTGCTCCAGCATTGTTCTCATTTTT
GACAATAATTATTATTATTAATTGTTGCATTTAAATAATC
CAGATGGACTGGAGAAAACTCCACTTTGTATTTTCAGCTT
CTCATATGCTCTTTTCTACCAGAATGTAAGACACATTAGC
AGAAAACAAAATTCTTACGTGAACACATGGTGAAATCTGA
AAAAAAAAAAATGAGCAAAAACTAATTTCTATTTCTCAAT
TCTTTCCAGATACACTATAGCTAATACCCACTTTCAATAA
CAGCATAAAATGAATTCACTGATAATAACCAAGTGCAGCT
TACTCGTTCTGGTCCAGGGCGGTGGTCAAAGCGGTATTCA
ATGTTGGTGTTCTTCCCAGCCACTTTGCTTACCAGCTAGT
TCTTCCTGAACCATCACTGCAGTCTACAAGATTCAAAGCT
TATAGGCAACCAATTGGTGAGGTCAGCGGAAAATGTAGGG
AGTTATAGTTAAGATAGAAGTGACACATGAGGGAAATAGA
GACTGGGACATCCTATCATTTAATTCTAAAAACAATTTGA
ATATTCTCACTATAGTTGTTTTAGTAATTAACAGATGCCA
TGTATCTTCAACTATTCATTTTATTTATTCTATTGTCTGA
CATGTGGCAGCAATGACTTTCAAGAGAAATGACTCAACGT
CAAAAGTTACATATCAGCTGAGAGCAATATAAATAAAACA
TTGCCTGAAATTTCCATTTCATAAAATGTTAAAATGGACA
AACTTTCAAAAAATATTTATGAACACTTATGATCTTCCTA
TGTGCTATATTAACATTGCTGTCCACATTTAAAAAAATCA
TATGATATAATTCTGTTGAAGGAAACTCAATGTCCACTGT
AAAGTTAGTACATTTAGCAAGATTGCCCCCAAAATGATTA
TTTAACACATGAAAATAAAGAAGATGTTTTTACATGTTAA
GCATATAAATCTATGAAGCTTGTTTTTCATTTAGATCAAA
TGAGTATTTCCTAAATAAATTCTGCTTCTATCCATGTTCT
ACTGTGAATTATTAAAACAGTGATGTGTCCTTTGTAGGGA
CATGGATGAACCTGGAAACCATCATTCTTGGCAAACTGAT
ACAAGAACAGAAAATAAAACACCGCATGTTCTCACTCATA
GGCTAGTGTTGAACAATGAGAACACATGGACACAGGGAGG
GGAACATCACACACTGAGGTCTGTGGGGGGAAAACAAAGG
AGGGACAGCATGGGGTGGGGAGTTGGGGAGGGATAACATG
GGGAGAAATGCCAGATAAAGGTGATGGGGAGGAAGGCAGC
AAACCACGTTGCCACGTGTGTACCTATGCAACCATCTTAC
ATGTTCTTCACACCCCAAAACCTAAAATGCAATGAAAAAT
AAAATTAAATAAATAAATAAATAAATAAATAAAATAAAAT
AAAATAAAATAAAATAAAATAAAATAAAGACGAGTGGTGC
TTCTGCCTGTCGCTAGGGATGACACTACCAGCCTGCGCGC
CTCTATGGAAGCCGAGACCGCGCTTCCCGCGACGGCCCTG
GCAGAAGCAAAAACAAAAACAAAAACAGTGATGTGGTAAC
AAAGTATTAACTTCATTAGTAGAAAAAAGTTACAGTTAAA
AGATACCTGGCTTTATCAATTTAATCAAATGCTTAAAATA
CAAATTGGTTAACTTTATTCCAATAACATTGTTTATACAT
TTAAAAAAAATTCATTTATGAAGGAAAGAGAAAGTAAGAG
CTAATTCTGACAAATGCAAAATATCTAACTTTACAATAAA
TATTTTCGTAAGTTTGTCGAAAAGCTTAACACTGAATAAC
AATGAAATTACTCATTTGTGGCAATAATAAAAATGTAAAT
TTTGATGGAATACAGCATCACGGTAAACACGATTCTTTTG
CTAATTCAACAGACTTAGGAAGCAGAAAAGTACTTGGATT
TGCAGTGGATACAAAATTCATAACCGCAAGCAAGCAAGTT
ATAATGTCCCAACGGCCTAAATAGAAACTCTAGTTGTCAT
TTTTTGTTTATCGTACACACAATTTGAGTAACTAAACTAC
AAAGTTTTTTTATGATAAAGTTGATGTTGAAAACAAACCA
AAAAATCATTTTTCAGCGTGGCGATATGCTCCACTCATTG
GATTTTACACGTGTCTGAACATGTAAAGAATTATTTTGTA
AATCAACCTACATATGTGACATTTCTATTAAGCTTTTTTA
TTTTGGTAAGTGGGTACTCTAAAGATGAGTATCCTTTGTT
TTTGCAAAACCAGTGAAAATATTTATAATTTTAAAAATAA
ATATAGTACCAAAATGTTTGAAGTTTCTACTGAATCATTG
AAAACAAAATACGTAAGCAGAAATATATGACAAAGTCAAG
AGAGAAACTAAACAGCTTATACAAAGGGCATGCAACTTGT
TTACAAAATTTATTTTTCAATTTTATAATCCCTTTCTATA
ATATCTTGACTTGCAGGAGAAAATTTTTGTTGGAGTTTCT
ATGTTTAATAAGATAAATGGATATATTTACTAAAATAAAA
TGAAATTAGAAAGGCCTATGATTTTGCAGCACAAATGAAA
CAATATATTTTAATTGTTTTTTTTCTAATTAAACTAAGAA
AGAAAAGTATTCCCAGAAGGAGACCCAAGGACAATATCTG
TAAAAATATTTTAGCTATGATATTAAAAATTTTCAATACA
AAATATTCTCCAGAGAGCAAAAGTTTCTCTGAGTATAGAA
TTTATCTGTAGAGAGAATATTTTTTATCAATTATAGATGA
GTTAAACATTTTAACTTACAAGATCAAATTTCAAACTTAA
AGCAATTTTCTGAAAAAAATCCAAAAATACTAAGACCAAG
TTGAAAAAAAAAATACATTTAATAAACAAATGATGATGAA
TCACCTTATTGGTGTGTTAATATCTCTCAACACATGATTA
ACTATTTTATTTATCATAAGTCCATTTAAATAAATGGATT
TTTCCTAATTTTCTTCAGTGTACACATGTTATCATTATAG
TTTAGAAACAATTTATAAATAATTAGAAATAGCATTAGAA
ATAACATCTTAGTTCAAGGTACTGGAACAAAATACTATAG
ACTGGGTGGCTTATAAATAACAGATATTTATTTCTCACAG
TTTTGGAGGCTGAAATTCCAAGATCAGGATACAGCATAGT
TGGGTTCTAGTGAAGGCCTCTTCCATTCAGAAGACTACTA
TGTTTTTGCCGTATGCTCACATGGTAGACAGAGATCAAGA
GAGCTCTCTGAGTTCCTTTTTATAAAGGTGTTAATCCCAT
TCATGAGAATTCCATCCTCATGACCTAAAAACTCTCCAAT
TCTTCACTTTCTAGTACCACCCCACTGGGGTTTAGGATTT
CAACATGTGAATTTTGGGGTCACAAACATTCACTCCAAAT
CAGTCAGTAAATACCAATTTGATTTATATAATGTCAAGTA
TTTGATAACACCCTTTAACTCTCAAAATGTCCCTATGTGT
ACCGTAATTTATATGGTAAACTTATCCATGGTTGAGTAAT
TCCTTTCTTAGTTATTTACCCAGAGGATTGCAGGCACAAC
AACGCTGAGAGACAGGTTAAAAACAATGTTCCCAGCTATG
TCGTAATAGCTTAAAATTAGGAACAATCCAAGTGTCCAAA
CCCAACACAAGGGATAAATAATATAGTTTAGTCTTAGCAT
AGATTAGCATAGAAATAACAGGAAAAAATGCAACTACGTG
GATAAATCACACGAATGTACCACTAAGGACAAGATTAATA
ATAAAAAAATGCATACTCTGTGAATTAAATACAAATGTTA
AAAAGAGACTATACTACCACTATTATTCAGAAATCTGTAT
GCAGTGAAACTATATAAAAAAGAAAGAAAATTCCACAAAT
TTCAAGACTGTGTCACTTCTAAGGAGAGGAAAGAGTCAGC
TTTTCTGGGGCTCTGAAAGGATTCTATTTCTTGACTTTGA
CAGGATTTAGACAAATGTTGACCTAAATATTTTAATATAA
CATAATTACAGAGTTCTATTTTTTAAAAAATTCATAATGC
ATGGAATTCATTTTATAAATACATATTAATATCTCTCTAG
TAAAGTTAAAATAAAGCAAGTATGTATCTTGAGAATTATG
CTGTCATATTCAAGGTCCATATTGAATTAGAAAATGTTGG
GCCCAATCTTTCTAGCCATGGAGATCGATCAGTCATCAGG
GTATTTACTGTAATTGTCTACATGATCAGGACTCTGTTGC
CTGGTTCAGCACAGCAGATCAACTAGACGTCACTAGTTTA
GGTAACAGGTAACCGATCTCACTGGAGGAGGACAACTGAA
CCAAACAAATCGGCAAAGACTGTGATGAACCAGCCAACAC
TAAGAGCAGTCAGTGAAAGTCTGGACTAGTTCTTCAAAAT
CTGAATCCTCGTGTTTTTCTTGGTGAATAGATACAGGAAT
TATTGTGGTGATTATGTGGTCTGTGTTTTTATATTTAGTC
CAAATTTGCTGCTTTCAGGGAAGTTATGGGCTTGCTACTT
TGGACTGTGAATACTGAGGTCCTCATGCAGATATGAAAGA
ATGTCTTGTCATAGTCTGTGATATGGCTTATGGACAGGCT
TGGCTTGAGGGCGCAGGGAACGTAGAGCACACATGTACTA
ATGAGATAATAAGGTAAGCATGAGATATTCTGGAGTTCAA
TATTCTAATCCTCTACTTGAAAACAAAGTAAGATATAGGA
TTGACAGCAATTCTGGTAAAGTCGTGGCAAAAGAGTACTG
TCCGTGACCCTGTTATTCCAGCAGGTTCTCATAGAACATG
ACATTAACCTCAGTCCACAAGGGAGTATATAATATAAGGA
AATGATTAAAAATGGCTGGTGTCTAACCTCCTGTGACTTT
TGGGTACTGGGTTGTCCATAAAACAAAGGCACATCAATTT
CACTGAGGAAAACTCCATCCTTCAGAGACTTAGTTTGGAC
TTGCTCTCAATGATGTGTGGAAGTGAAAAAGTAAGCTCTT
TGTTCATGGTGTTTGTTGGTTTATCACAGTTGTCATTTAT
TTGTTCAGCAATTGTTTATTCAGAAATGTCTATACATAGG
CTTTGATTTAGTTATTCACCTGCAAGTGAAATAGACATTT
TCTTCTTTGTTAGAACTTATTGTCTAGTGGAAGATGGAGA
TAACATACAGGTAAATGATCAAACAAAAATGTGAAATAAC
CTGAGAATAATGCTATGATACAATCAAATTAGAAGCAAAG
CAAATAATTCGAAGGAAGGGCACATGTAAATAGCTTAGAC
AGGTCACAGCTCTCAGAGGAGTTGGAATTTGAAGACCTTA
AAGGAGCTAGCCATGCGCTGTGCAGGGAGAAGGAAGCGAG
GCAGGCTCAGAGTTTCTCATGGTGTCCTATCAACTTCACG
GTGCTCTTTGCTAAATCTATATACATTTTCTTGACATCAC
CAAAATCTTCAGGTTAACAATATGAACTGTGTTATCCAAT
TAATTATTTTACCATCATCATAAATCATCACACAAAAACA
AATTATGTCATCATCCCATGCTCAAGGGCTCCACTTTGAA
ACTGAAATTTTCTATGACTAGCTGTGTTTTATTTATTTTT
TTCAGATAACATGCTTAATAAACATAAATTGAAAGACAAT
GGTTAGCTTATAAAACAGAGCATTAGGAATATTGCTGATG
CTCTTTGAGTGCTTCTCCCCAGTTTAGTTGTCCTTTCTAC
CCATCAAAGGTATCCATTACTTTGTACTCTGTACTTCTCA
TTCTTTTCATTGTTGTTTGTCTCCCTAGATTTGTATCCTT
AAATGAGGTATTGTTTAGTTTTGTTTGTATTCAAACCTCG
GTAAATATAAATGTATAATTCTCCATTGACTTGCCTTATT
TTATTGAATTTTGTTCAATATTATGTTTCTGAGGTTCTGT
TAATTTCTGTACCTATAGTTCATTCAATTTCACTGTTGTG
CATAGTTCCATTATAAGAATTTTCCCAAATGGGTGTATCT
ATTTTTCTATTAATAAACTGTAGGCGGTTTTCAATTTTTC
TTACAATCAACAGTGTTACTGTGAACATGCTTCTTGTAAA
TGTTTTCCAGATGGTGTATATTTAGTAGCTAGATTTCTAG
GCCTGTGTTGGATCATGTACAAATTACTAGGTAATATCAT
TAGGCTTTTGAAGAGAATGTACCAATTTATATTTCCACAG
GCAGATTTCAAATGTTCTACTATTCCACATACCTATTATT
TTGGGATTTTTAAGTTTCTTTTCAATGTGTTAGATATAAA
CAGGTATCTCCTTTTCATTCTAGGTTTGCATTTCTCTAAT
GACTCGTGATATTGTGAGCATTTTCATTTGTTTACAAGTC
GTTGACATGTCTTCTATGAAATGCCTGATCATGCCTTTGG
CTATTTCATCTTCTAGACTTATTGTCACTTCCTTATTGAG
TTTTAAAAGTTTGTATATTCTTTGTATGATTTCATTTTTG
CACAGAAGTTTTACTTTGAATGTAACTAAACTTATAAATG
CTTCCTTTAAAAGTTTTTGCTTCTTTGTTTGGTTTAGGGA
ATCTCTCCATAACTAAGTTAATTCTCTGCCAAAACTTTTG
AAATTTTACCCTTCACATTTGTTTTTGACTTAGGTAAATT
ATTCATTTTTGTGTATTGTGTGGGAGAATCCTATTAATAT
ATCTTGTCAGAACCCGCTGTGGATCAGTGATGGTTGTGGC
AACAGGGAGAGTCTCCTCTGTCTGCGGAAATGAGAGAAAA
GAGTAGGAAGGGTTTTGTATTGTGGTTTGAATGTCAGCTT
AGCCACAGTAGACTAGAACATCAGGTAAATTGCTAAGGCT
TTTTACTTGAATTTCTTGCTCCCAGACAGCATCTCTGGAC
ATATGCAGGGTCTGGGGAAACTCACTCCACTTGAAGGGAA
AGATCTGAGGCAAGGCCCAGTGCTGTACAGACTTCAGATT
TGACCCAGCATAGTTCCAGGGGTGGTGGCCACAGAGGTGG
TGGCCACAGGGGTGCTTGCATCATCACACACGTAGTTCCA
GGTAGCCCGGCACACAGAGAGAAGCTTCATTTGTTTGGGA
GAAAGCAAGAGAAAGAACAAAAGTCTCTGCTTGGTAATCG
TGAGAATTATTCTGGATCTTATCCAAGATCACCAAGGTGG
TACATCTACAAGTCTGCAAAACATATCAGTTTGCAGCTTA
AGTCTCTTTGAATACCCAGAAAGCCTTCCAGGGAAGGACA
GACACAAACAAGCTGCAATGCGAAGACTACAATAAATACC
TAACCCGACATTGCCCAGACACTAACAAACATCTACAAGT
ATCAACACCATTCAGGAAAACACGGCCTCACCAAATGAAG
TACATAAGGCAGCAGAGTTCAATCCTGGAGAAACAGAGGT
ATATGATACATCAGAGAATTCAAAATAGCTGTTTTAAGAA
AAAAATTCAAATAATTTTAAGATAACACAGAAGAAATTCA
TAATTCTATCAGATAAATTTAACAAAGAAATTGAAATAAT
GTAAAACAATCATACATACATTCCAGAACTGAAAATTGGA
ATCAACATGCTGACGAATGCATCAGAGTCTTTTAATAGAG
TATTGATCAAGAAAAAAGAGTTAGTGAGCTTAAAGGCAGG
CTATTTGAAAATACCAGTCAGATGAGACAAAATGAAATAA
TATAAAACAATGAAGCACACCTGCAGGATCTAGAAAATAC
CCTCAAAGAGGTAAATCTAACAGCTATTGGCCATAAAAGG
AACTAACGAAAATATAGAGGTAGAAAGTTTATTCAAAGAA
ATAATATCAGAGATTTTCCTAAACATAAAGAAGGATATCA
ACATTCAAGTGCCAGAAGGTTATGGAATACCACGCAAACC
TAACCCAAAGAAGCCTACCTCAAGGCATGTAATAATTAAA
TTCTCAATGGTCAAAGATAAAGAAAGGATCCTAAAAGCAG
CAAGAAAAAGAAAGAAATAACATACAATGGAGCTCCAATA
TGTCTGGCAGCAGACTTTTCAGGGAAACCTTACATGCCAG
CAGGCCAGGTGAGAATAGCATGACATATTTAATGTGCAGA
AGGAAAGGAAAAAAAAAGTTTACCCTATAATCATATATCT
GATAACAATATCTCTTAAGCATGAAGAATAAACAATGCCT
TTTCTAGATAAACAAAAGCTGAGGGATTTCATCAACACCT
GATCTGCTCTACCAGAAATGCTAAATGGAGTTTTTCAATC
TGAAAGAAAAGGATGTTAGTGAGCAATGAGAAATCATGGG
AACGTATACAACTCTCTGGTAATAGTAAGCACACAGAAAA
ACACAGACTAATATAACACTGTAATTACGGTGTGTAAACT
ACTCTTGACATAAGTGGAAAGACTAAACTATAAACCAATC
AAAAATGATAACTACAACAACTTCTTTAGATATAAAGAGT
ACAATAAGACATACAGAGAAACAACAAAAGTTAAAATGTA
GGAAGATGAAGATAAAGTGTAAAGTTCTTATGAGTTTTGT
TTTTGCATATCAGTTTATTTATGCAATTACTGGTAAGTTG
TCATCAGTTTAAAATAATGGGTTGTATTTGCAAGCCTGAT
AGTAAACTGGAATAAAAACATACAACAGTATACACAAAAA
ATAAAAAACAAGAAACTAAATCATATCACCAGAGAAAATC
ACCTTCACTAATAGGAAGACAGGAAGAATGGAAAGAAGGA
AGAGTGCAAAATAACCAGAAAACAAACAAAATGACAGAAG
TAAATCCCTCTTTATCAATAATGTTAAATGTAAATGGACT
AAACTCTGCAATAAAAAGACATAGAGTGGCTGAATGGATT
AACAAAAAAGACCCATTGATTTATTCCCAACAAGAAACAC
AGTTCATCTATAAATATGCACATAGACTAAAATAAAGGGA
TGGATAAAGATATTCCATGCTAATGGAAACCAAAAAACAG
AAGAAGCAGCTATTCTTACATCAGACAAAATAGATTTCAA
AACAAAACTCAATACTGGAGCATCCAAATATATAAAGCAA
ATATTGTTAGAGCTAAAGAAAGATGGACACCAATAGCTGT
AGGCTGGAACACCTCACTTTAAGCATTGGACAGATCTCCG
AGACAGAAAATCAACAAACATCAGATTTAATCAGCACTAC
TGAACAAATGGACCTAATAGATACTTACAGAATATTTCAT
TCAATGGCTACAGGATACACATTTTTCCTCTCAGCACAGG
GAGCATTCTCAAAGAAAGACCCTATGTTACATCAGAAAAC
AAATCTTAAAACATCTTAAAAATGAAGTAATATCAACCAT
CTTCTCTGGCCACATAGAATATAAATAGAAATCAATAACA
AGAAGAATTTTGGAAACTATGCACATGGGGACTTAAAAAT
ATGCTCTTGAATGATCAGTTGGTCACAGAAAAAAATAAGA
AGGAAATTGAAAAAAAATTTAAAACAAATAATAATGGAAT
CATAGCATATAACAATGTCTGGGATACAGCAAAAGCAAAA
GCTGTATCCCAGAGGGGGAGTTTAGAGCTGTAAGTACCTA
CGTCAGAAAAGAAGAAAAACTTTAAATAAATAACATAATG
ATGCATCTTAAAGAACTGGAAAAAGCCAGAGCAAACCAAA
CCCACAGTAGAAGAAATAATAAGTATGAGAGTAAAAATAA
ATAAGTTTGAAATGAAGAAAACAATACAAAAGATCAATGA
AACAAAATTTGGTTTTCCAAAAAGATAAACAAAATTGACA
AACCATCAGCCAGACTAACAAATAAAGAAGAAAAAAAAGA
AGAGAGAGAAGAAGACCCAAATAAATGAAATCAGAGATGA
AAAGGAGACATTACAACTAATACTGCGTAAATTCGAAGGA
TAATTAGTGGCTGCAATGAGTAACTATAGGACAATGAATT
GGAAATATCTAAAAGGATTGGATAAATTTCCAGATACATA
CAACATACCAAGATTGAACCAGGAAAATGTCCAATACAAA
TAACAAATAATGAGATAGACACTGTAATGTAATAAAATGT
CTCCCACTAAAGAAAAGCTTGGGAACTGATGGCTTCACTG
CTAAATTCTACCAAACCTTAAATGAAGAATTAATACCAAT
CCTACTCAAATTGTTCCAATAGAGGAGGATAGATTATTTT
TAAACTACTTCTATCAGGCCAGTGTTACCCTGATACCAAG
ACTAGACAAAAACACATCAAAAAAAGAAAACTACAGGCCA
ATATCTCTGATGAATAAATAGAACAAGGAACCGAGTGTTA
TATTCCTCCACTCTCCCTCAGGACACTGAGAGAGTCAAAG
GTTAATTTTCTTTTTGATGATCCCTTCTCAAAACTTGCCT
TAAACTTTGAATTATGAAATGTGTAAACTATCACTTCTGC
CTCCAAGTACTTCAGGTCAGTAATCGGTTAAGATATACTG
CTTGCTATTAGACTATGAATTTAAACATAACAATACATTC
CACAAATGATGATATTCTGTCACTTTTGTATACCCTTTAC
GTGCCTATCAACAATTGTAAAATCTGAACACATAATGCAT
ATGTCTAGTCCTTCATCTTTTTGGAGGGAGTGAGGTCTTT
CTCAGCACACATAGATGAAAAATGATGTAAGAGAAAATTC
CACTCATTTCTTTTGTGTATGCACGATCCAAAAGTAAACT
ATAATCCCCACTCCAGGCTACAGTATATATTTTATTCATG
TGTCTAGACAAGTACAATGTGTATGTTATCCCATATGACA
CAGAAAATATATCACTGCATAGCTTTAAAAAATCATTTCT
GTCATTTTGAATCAAAAGGTTGGGGAACAGATGGGTAAAA
CTAGCCTGGAGAGAGACAAAGCTACTATAGACAAAATGCA
AGAGGAAGTGTCAGAGTCTAATGATGAGGGCATTTTACTA
CCAAGAATGTGCAAAATTTCATTTTGGTAAAAACTTTTCT
ACCTGGCCTGCATTTTGTAGCTTGGGGTTATCTGCTGACA
ATGTAAGAATTGAACATCAAGTGGAATCTGTAATGAATCC
AGGTGGATATTTTAAAAGTTGCTACAGAACTAAATATAAC
TGAGTAAGACGATGGGCGTTTATCAGCACAGAGAGCACGT
TATGCATTGGATTGGAGATTACAGCCTGTATTATCAAGGC
TATCCTTAGTAGTTTCTACGTGTCCGATGTTTGGCATCAA
AAGGTTACCAAGTGTTCTTCACAGCCAGCTGATGAAGTAG
GTTAATAATTTCTGTGCTGTTGTATAAATGATCCAATTGA
AACATATAGGTTCTACAAACCTTGGAACACATACAGAGTA
GAGTGTGTTATTTATAATATGTTGAAAGCTATATGATAAG
CTATATTATTATAATATAAGTATATAAAATGCCAAATAAG
GATAAGTAGTTACCCTCTTAATTTTGAAGTTCATATATAT
ATATATATATATATATATATATATATATTTTTAATAAAGA
CAGGATTTCACCATGTTGGTCAGGTTGGTCTTGAACTCCC
AACCTCAGGTGATCCGCCCGCCCACCTTGGCCTCCAAAGT
GCTTGGATTACAGGCATGAGCCACCACGCCCGGCCTTGAA
GTTCCGTTTAATCAAGCTTGGAAATTTCAAGCGGTAATAT
AATTTTTTGATTAATTTAATTGAAGTAGTTGTGTAAGCTC
TATAAATTAAATTTATGATGATGTGGGTCAAATGAAAATA
TATGACTTTACAGTAAAGCTGTAATCCTAAAAGGGTAAAC
ATTGCCCGAGTTGTTCTTCCAACTGAAATAAATTGGTTAC
TTAAAAATCTCTTCTCAATACTTCTGACTTCAGCTCTGTC
ATATACGAGCCCGGAAAGCATCAATCCCATTTTTACAACA
AGGAAAAAAAAAGGGTAACCTACTAAAAATCAATGGCTTT
TTAAGACTCCTTTGAGAATTGAGGTCACATGGCAAACTGC
TACCTAAAATTCTGTAGACAAATTAATGTAGAGAATCAAA
TCAGAGAACAGCTCACTTAGAGCAGAAACCACTGCAGCGA
GACACTAGCAGGAGCAGTCACTTTGTAACTTTGATTTATT
TCTTTAGGCTGAGTGTACATTAGATTGAGAAAGAAAGATT
CTGGATGGTTTCCATCTTACGGGGACCCCACACTTTCATA
AATTTTACCTCCAGGAATCCTATCATATTCTCACAGCAAA
GAGTCAAAAAAGATCCCTTTTTGGCTCTGGCAAGAGGAGG
TGAAAGTTGTCATTTGGAAATACATGTTCCATAATGAAGG
CCTGCTCTCCAGAGGAAGGGCAACACCCCACACCAGGCCA
CTCGAGGGTCACCTCGTGTGAGAAAATCAGTGAGAAAAGT
GTTAAATACCCTTTAAAGGTTAAGATCACATCAGTAATGG
AATTTTACTATTCCAGACAAGACAGATGTAATCCTAAAAT
TACCAAACCCTTGAAGCCTTCCCTTCCTCCTTTTCTTACC
ACTATACCAACAGGCTCCAGTGTGATACCAGTGGATACCG
ATGAAAGAACTGCAAGGCACAGGCTCTAAGAAGGTCTTGG
GGAAAACTCAAAGACAACAAGAGAGACAAAACCAAGGACA
CTAGAGGAATTTGCAGATCCTAGAACCTACAACTATTGCA
AATAGTATGCGCAGTCAAGTTCCTATCCCAACAAACATAA
AAACTCACATTGAAAGCCTATTTTACCCCATTCCTGTAAC
TCAGTATGTCATGTCCAACTTCTAAAAAAATTGCAAGATA
GGCTTACAGGGAAGGAAGAGAAAACACAGTCTGAATAAAC
AAAGCAAACCTCAGAATCAGACTCAAATATAACACCAAAT
TTGGAATTATCAGATAAGGATTTGAGATAACTATAATTAA
TATAATAAAAATTCTAATAGAAAAAGCAGAACAGATGGAT
GATATAAGCAGAAAGAAGGAAACATGAAGAAAGAATCAAA
AGGAAATGCTGGAAATAGAAAACACAGTACAAATGAAGAA
TGTCTTTGGATGGACCCACCAAGAAAATATGTGAACTCGA
AGCAATGTCAACAGAAATTTCACAAGCTGAAGTAGAAAGA
GAAAAAATAATGAAAACATAGAAGATTCAAGAACTTCGAT
ACAATTTCTAAAGGCATATTATACCAGAAGGAAAAGAAAG
AAAAAATAGAGCATCAGAGATATTTGAAGTAATAACGGCT
GAAAACTTTCCAAAGTTAATGACATACACTGATTCACAGA
TTCAGGAATTTCAGACAATACCAAACAGAATTCTCCCCAA
ATATCTACAATTAGGCTTGCGTATTCTACTGTGAAATTCA
TTTCATTTCAAATACAATGAAAAAAGAGAAAAATATGCCT
TACCAACAAAGAAAAAGGATGAGAAATGTCTACTCATGAG
AAACCATGCAAACAAGGAACTATTTTTAAAAAAGCCTAGA
ATTCTAAAACCAGCAAAATTATCCTTCAAAAGTGAAAGAG
AAATGCCTTCTTAGAAAAACAAAAAGTAAGAAATTCATTA
TAAGCAAACCAGCTCTGTAAGATGTTAAAAGAAGTTCTGC
AAGAAGGAAAATGATATGGGTCAGAAACTTAGATCTACAC
AAATAGAGAAAAATATTTAGAAAAAGAATAACAGCAGGCA
AATAATTTGTTTTTTAATTATTCAATATAGTAGATAACTA
TATAGTAGATTACTCAAAGTACTCATAGTACTAATAGATT
ATGTGATTATAGTATGTGACAAATGAAATGACTTATAGTA
ATGACATAAGAATCAGAGGGAAGAATTGAAAATACTGTGT
TTTAAATACTTCCTGTACTACCCAGGAAGTGGCATAGTGG
TATTTGAATGTGGACTTGTATTAGTTGTAATAGTATACTG
GAAGATGTAGGGCAAAAATAAAATAATATGCAAAGAGAAG
AGAGAAAATGGAGTCATAAAGTGCTCATACAGATACTCTG
GAAGACAGTTTTTCAGTTTCTAATAAAACTAAACATAATC
TTACCATGTAAGCTGACAATTGCACTCTTTGATATTTTAT
GAAATCTTAAGGCTCTACCAAAACCTTCACACAGATGTTT
ATATAGAAGCTTTATTTACAAATTGCCAAGACTTGGAAGT
AACCAAGATGTCCTTCAGTAGGTGAATGGAAAGATATACT
GAAGTGCATGCAGACAGTGGAATATTATTCAGCACTAACA
TGACATGAGCTATCAAGCCATGCAGACATGGCTTAAATGC
ATATATCTAAGTGAAAGAAGCCATATTGAAAAGTCTGCAT
ACTACATGACTCCACCTTTATGACATTCTGGAAAAAAGCA
AAACTAAAAAAGTGGCTCCCAGGGGCCAAAAGGGAGGGAA
AGAAGAATAGGCAGAGCACAGAGAATTTTCAGGGCAGTGA
AACTACTCTGTATGATACTGTAATGGTGGACACATAATTT
CACACTTACGCAAACACAAAGAATGTTCAAACCCAGGAAT
TAACTCTAATGTAAACTATGGAATTCAGATGATAATGATG
TATCAGTGTATGCTGATTAATTGTAACAAATGTATCACTT
TGATGGCATTGATAATGGGGCAGGCTTTTCATGTGAGCAC
ATGGGGCATATGAGAAATCTCTGTATCGCCCTCTCAGTTT
TGCTGTGAAAATATATATCTACTCTAAAAATAGGCTTAAA
CATGCTCAATTAAAAAAAAGAAACAAAGAATAACAAATAG
AAAACACAACATGGTACACACACACATATATATACATACA
CACACACATGTATGTATATGATGTGCACATGATATAAACA
AATACTGACTAGATTGAATCTACAGTCATTCCTCAATATC
CATGGGCATTTATTCTAGAAATCCCTTGCAGATAACAAAT
TTTGCAGATATTCAAATCTCTCAATATAAAATGATGTAGT
ATTTGCATATAACTTAGGAACACCCTCCTGTATACTTTAA
ATCATCTCTAGATTATTTATAATACCTAATCCAATGCAAA
TGCTATGTAAATAGTTGTTACAATGCATTTTTTAAAATTC
GTTTATGTTTTATTTCTGTATTGCTTTTTTTTTCCAGAAT
ATTTCCTATCCATGGTTGGTTGAATCTGCTGATGCAGTCC
CTGGGGAAAGAGAAGACTGTATAAATAAATAGGGGAGAAG
AGACAAATTTCCATTGCAGACAAATTCTGCATAAGTTATG
CATATGTTATGCATAAATCTGCACTTTTAAACTATAGGCT
ACAGGTAATGACTTTGTTCCACAAAAGTCTCTACAGAAAA
GGGAGGCAAAAAAGACTAAGTGGAGAGGACTAATAAACGC
TACTTTAGTCACGTGGCCAAGGTCAACATCAACAGTGGTA
AGTCGTGATAATAGTGTGTATCTTTTTTTTTTTTGAAACG
GAATTTTACTCTTGTTGTCCAGGCTGGAGTGCGATGGTGT
GATCTTGGCTCACCACAACCTCCACCTCTTAGGTTCAAGC
AGTTCTCCTGCCTCAGCCTCCCAAGTAGCTGAGATTACAG
GCAAGCGCCACCATACCCGGCTAACTTTTGTATTTTTAGT
AGAGAAGAGGTTTTCCTATGTTGGTAAGGCTGGTTTGAAG
TCCCTACCTCAGCTCTTCGCCCATCTCTGCCTCCCTAAGT
GCTGGGATTACATGTGTGAGCCACTGTGCTTGGCCAATAG
TATTTATCTTTATCGTGGGGAAGAAGCCATCACCACCTGT
CCCATTCTATGAGTTTCCTGAATCAAGGCTCTGGGTCTGG
AACATTCTCCAAAATGGAACTTGATTCCAGATTCTTTTTA
CTTATTAGGAGAAACTTTCCCATGCTCTGGTATGCAGTGA
ACTTCTTTGTGTTGCTTAAACATGTGCACCCTATGGCACC
TGGCCAGCCCCACCAGTATATCTGCACCCCCAAGGAGTGA
GTCTCTTGACTGCAGCTAAGAAGGGTTCATTCTGTTCATC
GCTCTGCATCAACTCTTGACAGGTCCCTTGACAGGGACCT
GTCTCACTCTGTAGTGAGACAGAGCACACTACAGATGCTG
ACCTTGTTTCAGCTCTTTCCCTTTTTTGTGAGTACAAAGT
TGTTCTAACCGCCGACTTGCATGTTAAGTGCTCTTTGGCA
ACTCCTCAGCCTTAGAACATGCAGTGCACTGAGGTCTGTG
GCCTCTGATGGTTGACACTGCTATGATCCTTGCTGGTGGG
AATTCTCCCTTCAAACTGGTCGCTGAATCTTCCTGTGTGG
TAGTGGGATATGATCGTCTTGGCACTTTATATTTGTGATC
TTCCCTATAAAAACCCATTATTCTAATTTAATTATGAGAG
AAATATCAGGCAAATTTTAAGACAATGGCATCCTATAAAG
TACTTGACTGGTTTTCTCAAAACTGTCATGGTCATCAAAA
GCAGGGAAAGTCTGAGAAACTATCCAGCCAACAGGTGCCT
AAGATGATATGACTATTAAACATAATGTGATAACCAGGAT
GGGGACCTGGGATGGAAAAGGACGTTCAAACTACAGAAAT
TTGAATAAACTGTGGATATTAGTTAATCATAATGTATCAC
TATTTGTTCATTAATGGAAACAAATATACCATACCAACAT
AAGATGTTAATTATGGATGCACAGTATGTGGGTATAAGGA
AACTCTACGAACTACCTTTTCAATTTCTTTAATAAATATA
AAACTGTCTTAAAAATAAAGTCTATTGGCCGGGTGCGGTG
GCTCAAGTCTGTAATCCCAGCACTTTGGGAGGCTGAGGCG
GATGGATCACGAGGTCAAGAGATGGAGACCATCCTGGTCA
ACATGGTGAAACCCCGTCTCTACTAAAAATACAAAAAATT
AGCTGGGCACAGTGGCGTGTGCCTGTAATCCCAACTATTC
AGGAGGCCGAGGCAGGAGAATTGCCTGAACCAAGGAGGCG
GAGGTTGTGGTGAGCCGAGATCCTGCCATTGCACTCTAGC
CTGGGTAACAAGAGCAAAACTCTGTCTCAAAAAAAAAAAA
AAAAAAAGTATATTATTTTAAAATATTTTTGTTAGCAGTT
GAATACAATGTCTTCACTGGAAACCGAAAGAATATGTGCC
TATATTTCCTTTTGAAGGCATACAGGCTTTGTTTAAATAT
TATTTTCATGTCATTAATATTTGTAGTGTAGATAGCTAAA
CAAGCATAAAAGTGAGTTTATTTAAGAAATGAAAAAATAA
ATGCATCTCATCTTTTGACGAGTGGCCAAATGTGTTGATC
TGGAGATTACTCCTAGAACAGCTCACATGTGAACCTAGGA
GCTAGTCTCGCACCTGAGTGAGGAAGAAAGCCTGTGTGTT
AGCTCAGAAGTGTGGGTCTTGGTGCTCTTCAAAGCACAGT
CCATGGGAGCTGAGAGCACTGAGTCAGAGCAGTTCACCCT
GGAAAGAAAACAGGGAAGACACAAAGCACAGCACTTTCGT
ATAAAAGTGGATGTGAAAGCAATGGAACTGCTCCCGGGAC
TGAATCTGGCTTTCTGCACAGCAGAAGCAATGACTATGTG
TGAAATGACATCCTGGAATCCTTGCTAGGGTGGAAAGGTT
TTAAGGAATCCCTCTTTCATGTTCTGCTTATGAAATCTGA
AAAGACAAATTTTTCCTTAACAGGAATAACTTTTAAAAGA
TGAAAAAAAAGCATAAAATAGATACTCTGAGCTAAGGCAG
AATGTTCAAGCAGCATCTGGTAAACAGTGGTGAGCAGCCT
GTGTCAGAGAGAAGGATGGGAAATGCTGTGGGTCGTATTA
AGAGAACAAAACTCCTGGACGCATGGAGGGTGAATCCCCC
CGTGAAATATGTCATACGTACCAGGTAGCAGCAATGCCTC
TTGAGCAGGTGGGTTACAGACACCACGCTTTAAAACTGGA
GTATCTTCTGTACTGACTAGGCATTAAGGCCACACAAATA
CTGTGCTGTGGAGGATCTATGCTACAACCAGAAGAAGGAG
AGGTAACTGAAGCCCCTGGGGGCGGAGATGGTGTTTTTAA
TTTATATTCCATCAGGAGGCTGAGAGTCAGAAAAGAAAGA
AGTATTTGGAGGCTGGGTGCAGTGGTTCACTCCTGTAATC
CCAGCATTTTGGGAGGCCAAGGCAGGCAGATCACCTGAGG
TCGGGAGTTCAAGACGAGCCTGACCAACATGGAGAAACCC
CATCTCCACTAAAGATACAAAATTAGCTGGGCATGGTGGT
GCATGCCTGTAATCCCAGCTACTGGGGAGGCTGAGACAGG
AGAATCGCTTGAACCCGAGAGGCAGAGGTGTGGTGAGGTG
ACAGCATGCTACTCCACTCCAGCCTGAGCAACAAGAGCAA
AACTAAGTGTCAAAAAAAAAAAAAAAAAAAAAAAAGAAGT
ATTTGGAAAGAGAAGAGCAATGTCTACAGGACTTGTAAAA
GAACAGGATGTGGTTTGCAGCATGAGGACTACCTTGGAAG
GACATCAGCACATTTTCACGTCCAGCCTCTTCTGTCCTGC
CCTTTACCCTTCTAGTGTAGCTATGAAACGGTAAGTGTTC
ACAAAAGCCCATGTATTTGTCTGTCACTGCACATGCAGCT
GACGTTGTCATTGTCTAGTAGACAGTATTAGGGGATGGAG
ATGGCTGTTGTATTCCCCAACTGGGCTTACAGGGAACTCT
CCACTTACGCATTCATGAAGGATGAAGCATGAGCAGGAGA
GGTCAGTATGGAAAGGGAAGGACTGGACTGAATGAAAATC
CCAGGAAGATGGAAGGCTCCAATCGTCACCTCAGCATCTA
TCTGGTATCATCCTCGACACAGAGCACAGTCTCAGTAGAT
GTTTGTTTAATTAAATATTGACTTAATTAATTACTTAGAG
CAGACAATTTCTCTTTTTTAGAAAAGAGAAAAATCACTGT
GGTCAAGGGAACATGGATTTGAATTGTAGATCTTCCACTT
CTTAGTCCTGTGACTTATAGGACGTTATTAGAAACATTCT
ATATACACAAAATGACAATATTCATCCTTATTTCACAGCA
TTGTAAAGAGAATTACATAATATAGAGATAGACAGACACA
GAACATTCTTTAGAAGGCCAGTTAGAGCAGATGCAGATGA
TAGAATTGTAGCTATGATTGTTCTTATTAGTGTTTTATGT
CTTTTTTCCATATTGGCATAGGATATATGTTATCAAGGGC
AGAGGAAATCTTTTTTTTCCCCTGTTTTGTGTCCCTTTGT
ATAATGTAGCCTGTTATGCATGCATTTTTATTTACCTAAA
TCTATGTAACTGTGAGCAAAATGAATTTTACTACAATGTA
AGTTTGATAGTGAAAATATACAAAAGTATTCTAATTCCAC
AAAGTACGTGGATGCCTCCTAATGATAAAGATAGGACACA
TATCGATATGCACCTTAAGACTCATAACCAGTTGACCTAT
GCATTTCAGAGCTAATTCACTGCATTTGCTTACCCACTGA
AATCCTATAGGAGCGTGCAGCCATGAAATTGTTACAATTC
AGTCATTTGCCAACTATCACTCTGAAGACTTTCAATTATC
ACAGTTTTGGGAAATAGGACTTTCAGTTTCTCTGACTTCC
TCAGTAAATAACATAACCATTTAATAAACATGTGTTTGTT
TAGTAAGCAGGGCTCTGCCGATGTGAAATAAAGCCTTTTG
GGATCATTTACTTCTACACACCAGGGAGGGATGGCACTAC
CTGCCAATTTAATGGTTTATCTTTCTGTGGCTACAAATAA
GAAAAAATATTCTTCAGCTTTTAAAGTTTGCCCTCCAATA
AAAATATGTAAAAAATAGAAACAAATGTCTTGTTAGTTTC
ATACCGATATTATTTTACTATTTATTATCGTGCTTGCATT
TCAAGAAAAAGTCAAAGATACAAAGGTATACAGAAAAACC
AGAATGTTTCTCTCTCTCCGTTACAGCATCCTTTGAATGT
TTATTACCAATTCTGAAAAAAACATCTTAAAGCATAGACA
GCCCTTTCTTCACTATTGCTTTTCTTCAAATTCACACACA
CACACACACACACACACACACACACACACACACACACACA
CAGGCTTCTTGTCAATGAGGCTGCCTGATAACAACGGAAG
GCATCTTACCTTGGCTTAGTGCTTGCATAAAAACAGCCTC
GCTTTCTGCTGACCCTGCCACTCACTGTCAGGCTACAGGA
AAAGCTATAGGCTTCAAAATCTTTGGTTAGTGCTAAGCAA
AAGGCAGAAGAGGAAGATATATGCAGCGTTTTGAAATGAC
TAGATAGAATCCAGGTAAACCAAAAGAAAAATGTTAACAT
TTTAAAGAAAGAAAATTCAGTTTTTATCTTTACACAGAAA
AGTTGGGTAGAATTTTTCTATTTCCATATTTCTCTGTAGG
ACCACGGGAACATTGTACATCACATCTGTGTGCATGTGTT
GCACACACACGCATGTGCATGTTTGTGCATGCATGCACAC
GTTCAACTTATTTACATGGTAAATACAAGTCTTTCTTCCT
TCTTGCTTAGCATTTGAGCTCTCACGACAGACACTTTGTT
CAGCAAATATTAAGCAACATTCACCATCAGATCGGAATAT
AAAATTTCCTTAACACCCATAAGGATTATTTGCCTGACTG
TCCACAAAGGCCTCAGCCCTATGACTGAAACGAGACAGGT
ATGAGTGCACAGTTGCTCATTTGTTCTCTCAGGTGACTCA
GTAATCGTTATATGATTTACTGGATTGGCATCTTTTTTAT
AATAGCTCTATTGAAATATAGTTTGCATTTTAAAATTTAT
CCTTTTAAAATGTATAGTTTACATTTTAAAATATATCCTT
TTAAAATGTACTATTTGGTGGTTTTATTTATTTATTTTTA
TTATTATACTTTAGGCTCTGGGGCACATGTTCAGAACATG
CAGGTTTGTTAAATAGGTATACACATGCCATGTGCAATAG
CAACAAAAGCCAAAATAGACAAATGGGATCTAATTAAACT
TAAAAGCTTCTGCACAGCAAATGAAACTATCACTAGAGTG
AACTGGCAACCAACGGAATGGGAAAAAAAGTTTTGCAATC
TACCCATCTGACAAAGACCTAATATCCAGCATCTATGGAT
AACTTAAACACATTTACGAGAAAAAAAACAAACAATCCCA
TCAACAATTGGGCAAAGAATATGAACAGACACTTTTCAAA
AGAAGACATTTATGCCACCAACAAACATATGAGAAAAAGC
TCATCACTGGTCATTAGAGAAATGCAAATCAAAACCATAT
TGAGATACCACTTCATGCCAGTTAGAATGGCGATCACTAA
AAAATCAGGAGACAACAAATCCTGGAGAGGATGTGGAGAA
ATAGGAACACTTTTACACTGCTGGTGGGAGTGTGAATTAG
TTCAACCATTGTGGAAGACAGTGTGGCAATTCCTCAAGGA
TCTAGAAATAGAAATACCATTTGACCCAGCAATCTCATTA
CTGGGTATATACCCAAAGGGTTATAAATCATTCTGTTATA
AAGACACATGCTGATGTATGTTTATTGCAGCACTGTTCAC
AACAGCAAAGACTTGAAACCAAACCGAATGCCCATCAATG
ATAGATTGGATAAAGAAAATGTGGCACATATACATCATGG
AATACTATGCAGCCATAAAAAAAGGATGAGTTCATATCCT
TTGCAGGGACATGGATGAATCTGGAAACCATCATTCTCAG
CAAACTGACATAAGAACAGAAAACCAAACACCACATGTTC
TCACTCATAAGTGGGTGTTGAACAATGAGAACACACGGAC
GCAGGAAGGGAAACATCACAACCAGGGCCTGGGAGATAGG
GCATTAGGGGACGAATAGCAGGGGTTGGGGGAATTGGGGA
GGGATAGCCTTAGAGAAATACCTAATGTAGATGACGGTGC
TATAGTGCAGCAAACCACCACCATGGCACGTGTATTTGAT
GATTTTTAGTGTATTCAGGGTTTTTTCATCATCAGTATCT
AATTTTAGAACATTTCATCCCCCAAAGCCTCATTTTTATT
AGTAGTCGCTCCCCATTTCTTTCTCTCCAGCCCCCGGCAA
ACACTAATCTACTTTCTGACTGTATGGATTTGCCTCTTCT
GGTATATTTCTCCTTTTCTTTCACAGAATTATATAAATTA
TCTCAATCTCAATCAGTTACCTGGCATGTTTCACTTGGGG
ATTCAAGTCAGGGTTATATCTCCATTAATAGAAAAATGTA
TATTTAAAAATGTCTTTTAAGAGAAAATAATTTTTAGCTT
ATGTCTTAAAGAATAACATCTTATAGATGATGAAGCTTCC
TTAAATGCATTAACTAATTGCAGCAAATATTAATTGAGGC
ACTGAACCAGTGGGTCTCCAGGTACGGTTTTTAGTGGCTT
ACATCACAACCACCTGGGGATACTTATTAAGGATGCAGAT
ACTTGGGACTCACCTCACACCTACTGAATTAGACTTTCAG
GGAAGAGGTAAGGGAATCATCATCTTAACAGGTCCCCTAT
GTGCTATTCTTATGCACACTCACATTTGCCAATCAGAGGC
CCACCCTGTACTAAGGCATGGGGATAAAATAGATGGTCAA
GACACAGAATTTGATATTAGATGATTTCAACACATTTAGC
TTACACATTATGCCAATGGTATCTTAGCAAAATTATATAA
ATACATTGATAGGAGAAGGAGGACTGAAAGAAGATTCCCG
GTGATCAACCACTTACTGCTTCTTACAAAATACTCCGCAA
ATACTATTTTTCTTACAAAGTGCATCACTCAGTACCAGAT
GCTGTGACATATATGTTTCCCATATTAGATCTTGCACAGA
CATACTCATATTAGTCTACATTACTTACTTATTTATGAAA
TGAATGTGCACTGAGTTACAACTATTTGTTAAGCCCTGCT
AAGGCAGCAAAAAAAAAAAAAAAAGTCTCTAAACTGTAAA
ACTAAGGGAAAGAGAAGAGTAATACAAGAAAGAGAGAACA
CTGTGGATCGGGAAGTCTTCATGGAAAGATGAAAATGAAC
TGGTTCTCAGAGAATAGGTAGGAGTTGTGTGTGACCCAGT
AGATACAGGCAATTCCTATAGCAGGAGATACATAATAAAT
GAATGTAGAGCACCAAAAAAATGAAGCATTTGATTCAGAT
TAGATCCAACCAGCAGTCAAGAATCTGCTGGTGTCTGGAA
TACGAGAGGCTTGATGAAAATAACTGGAGCTAGACTATCT
TATTATATATTGGAGCCATGTGAGAACCTACAGACAGTGC
TGTAAGTACCTAAGGAATGGCTCTTAACAGAGTGTATCCT
GATGGAAACTTAGTCACTTCAGGGGAAAATGCATCCATTT
AGCTCCAAGGGAACATGTATACATCTATCGGCATCTATAT
ATCTATCAGCATGAATGAGCTTGGGCTTCCCACTCTGAAA
GATCTGGGAAGCTAAATGACTGTTTCCATCTTCTCTAAGA
GGCATAAGAGATGGAACACAAAGTGGTATCTTTGATTCTC
TGATGGTGGAATTCACAACCTGCCGCTGCTCAACTACTGG
CCCATAAGTATAGGATTCTGTTAATTCTGCCACTAATGTG
GCTATTTTCACTGGAGTTACCTCCGAATATGAGTCTGAAC
ATGAACAAACAAGGAAAGAACAATGGTGGTGCACTAAAAT
GTGCTAGCTGGCAGAGAGAGAGGGAGGAGAAAAACACAAA
CCTAGTTTAAAGCACATACAAAATAAAAATTTTGGAGGAG
ACAGACCAGAACATGAGCATTAATGAGCATTTAGTGAGCT
TCAAGTATAGTGCAAAGACTTTAGAGAAATATGAAACTAA
AAAAAAAAAAAAAAATCGACCGGGTGGGGTGGCTCACACC
TGTAATCCCAGAACTTTGGCAGGGTGAGGCGGACAGATCA
CCTGAGGTCAGGAGTTCCAGACGAGCCTGGCCAACATGGT
GAAACTCCAAATCTATCAAAAAATACAAAAAATTAACCAG
GTGTGGCAGCGGACATCTGTAATCCCAACTACTCAGGAGG
CTGACACAAGAGAATTGCTTGAACTCAGGAGGCGGAGGTT
GCAGTGAGCAGAGATTGCACCACTGAACTCCAGCCTGGGC
AACAAGAGTGACTCCATCTCAAAAATAGATAAATAAATAT
ATAAATAAATAAATAGATGTTGAAAAACAGGACAGTCACT
GTTAAGATCAGACCTGGTGTCCTCGATGACACAACGTAAG
AAATATCTTTTAAGATATTTAGATCAGGGTCAAAAATATG
AAGAGACCAAAAATGATACTTGAGAATTGGAGGAGAGCTC
TGAGAGAACCAAGTATGAACTGTAGGAGTTTCAGAGGGAG
GAACAGAAACAGATGGATGACTCAAAATAATAAAATCAAA
GATGTATTTTTGTTTTTCATTTGAGCTGAAGAAAGAGCTG
GGCCTTCCCTTGAAATTGTTCAATGAACAATCCAGGCAAA
GTTCATGATTTTTAAGAAAGGGTTGGAGAAATTGCAGAGC
TTCTAATTTAAATAAAAGAAATACAAACTTCCAGAGAGAA
GAAACAGGTCACCTCATAAAAAGAACAAATTAGACTAGTC
ACAGGCAACTAATTTGCTCCATCAGAATCGAGAAATTAGC
AGAAAGCCACTCATAGAATATTATTGAGAAATTAGAATTG
CAATCTAATCATGTAATTTCTAAACAAGATAGTAATCTCT
GATAGAGGGGAAAAAAAGATGTATGTGGATATCTATGCTT
TAGGAACTATATCATGCTTATTCTTTATCTAACCAATACA
ATTATTCCAGGAAAAATGGAGGCACAGAGATGAACTATGG
TGAGGGATAGACTGCAGGTGTCATAGACCTATAATTAACA
TGGATAATGAGACACTTGAGAAATGTGATAAAATGACCAT
AAGAATCCTGAAAATTAATGAGAAATTCTGGAAATCAAGT
GAGCGAAATTGGAAAGAAATTCTTAACATTGAAAGCAAAA
TCATAGAATCTGGGATTAATAACATTAACATTAAACTCTC
AATTAAAACTCTGGGTTAAGGTGTGGTGAAGAAAAAAGAA
AGGAAAAGAGAATTCTAAAATTCTCTTTCAGGTTGTGTTG
ATGAGGAAAGGTGGGAATAATTTTCTTCTCCTTCCTTCCT
TCCTTCCTTCCTTCCTTCCTCCCTTCCTTCCTTCCTTCTT
TCTTTTCTTTCTTCTTTCTTTCCTTTTTCTTTTTGAGGCA
GAAGAGTCTTGCTATGTCACACAGGCTGGAGTGCAATGGT
GTGATATCAGCTCATGGCAACCTCTAACTTCTGGGTTCAA
GTGATTCTCCTGCCTCAGCTTCCTAAGTAGCTGGGATTAC
AGGCATGTGTCATCGTGCCCAGATAATTTTTGTATTTTTA
GTAGAAACAGGGTTTCACCATATTGGTCAGGTTGGTCTCA
AACTCCTGACCTCAGGTGTCTGCCCACCTTGACCTCCCAA
AGTTCTGGTATTACGGACGTGAGCCACCTTGCCCGGGTGT
AAATACGTTCTAAAGAGTTCAATTTTAGAGGAGGGGTGAC
AAGCGAGGTGAAGTCCTTGTGAGGGAATAACCAGCCCTTG
TGTCCAAGCAAAGCAGTGTGACTACAAGAGTTGAGAGAAA
CGATGGCCACTCATTAAGTAAAAGCAACAGTAAATATAAA
TACAAGTTGTTCAAAGGTTTACATTTTTAAAAAGATAAAG
AGAAAAGAAAAAATTGGAGAGAAAAGATAGATTTTATAGC
ATAAGATACAAAGGGGGAGAGAAGCAGAAAAGAAAACTAT
TGGGTGCTGGGCTTAATACCTGGGTGATGACGTAATATGT
ACAATTAACCCACCTGACACAGGTTTACCTATGTGACAAA
CCTTCATGTGTACCCCAAACCTAAAATAAAAGTTAAAAAT
TAAAAGAAAAGCAATTGATAAAATAACCAATAATTTGAAT
ATTTATGTACATATATAGCAGGTGTGTGTGTGTGTGTGTG
TGTGTGTGTGTGTGTGTGAGAGAGAGAGAGAGAGAGAGAG
AAAAGGTCACATTATTATAAACCAATGAGATTGGAAATAA
AGTATTAAAAGACCAACATAATTATATCTGCTTAAGAATT
AGAAAACACAGTACTTGATAAGCCTTGAATCAAAAAAGAA
AATGCACTCAGTTTACAAAGTTACAGAGCAAAGAATGCAT
CTACCAGAATTTATAAGACATAGCAAAATTATACTCGGAA
AACTGATATTGCCTTAAGCGTCTTTATAATTAAAGAAATT
TTCTGTATTAAAATTTCTCATTATCAGATGATAATTTTAA
ATATTTTAAGTTGAAACAGTATTTCTTAAGATTCATAAAT
TTCTCTTTCAGTATTTGAATGTAATCAGCTCCATCAACTG
AATAATTTCAGAAAGAGTTTTCTCTTAAGGCAAAAGAAAA
GACATTGACAAAAATTCAGTATGGTAGAGTTTTATGTGAA
AGCTGACATCCATTAGAATGTTAAAATCAGGACACCTCAC
TAACCGGATAACTTGGTAAGTTTTTGTTGCCCATGATGGA
CTTTGTATTGTCATTTCCTTTCTGTGGAACATCCGTTCAA
TTTGAAATAAATCCAGTGGGGTGTGCAAGCACAATAGTTA
TTTTGCAGTTTGCGTCAATGTTATTATTAATCTTTACGTG
TGCAGTGAGTCAGCCTATCGTTTCATTAGCTAAGCAGTAA
CTTTAAACATGCTTCCTGCATAAGGCTAAGGAAGGACTTT
GGTATCTATGTAGCCATATTCCTGTAAGTACACTCTTTCT
TCAAAAGCTTTCTAAGACCAGTGCACAAACTAAACATGGC
CAGCTGTTGAATGTATCTCTTAAATATTAACTTCTCTGGT
TAAATTTATCACAATCCACCTTACACATAAGAAGCTATCT
CTGAGATCCTTATCATACACTGCTAACAATGGATGAGAGC
TTAGCAGCTAATAAATCTGCAGTTCCAGCTATAACAAAGG
TAAATTAATGTATTTGAAAGGAGAGTGATAAAATAACCAA
GGCATCATAGCCTAAGACAAACAAAATCACCTAGTGGTGA
CTAATTAACATAACACATGCAAATCTTCAATATTATTCAC
TGCTTGAAATCCTTTATATTGAATGATTGTATGAGGCGTT
CATATATAAGAACTTCACTTCACCCTTTATATGAAATAAA
GTTTCTTCTTCTTCTGTTCAGTGAAAATAAACAAAGCCCA
CTCAAACGAGAACAAACAAAAGCTATTTATTCAGAGCCTG
TTACAGCAAGAGAGTCAGCACCAGCACTTGCATTTGGCAG
AAGCTCAAAAGCAGGCAGAGGAGTGGAAAAGTTTCATAGT
GGAAAAAATAGGAGACTTCAGGTGCACCCTGATAGGAGGT
TGTTGGCATGGAGAAGCCAGAGCGGGGTGAAAGTAGAAGT
CGGACTTCCTATGTGACTGGGTAGGGGAGCATATTTGATT
TGGTTTGTTTGGTCATAAGTTGGAAGTAGGAGCAATAATT
ATGGAAGATGGCAGTAACTGATTACTTGTGTTTTTGGCTG
ATTGCTACAGAGGTTGCTGTCTGCCTTCCTGGACTGCTTT
ATTTTTTAAATATGATCAGAGTTCTGTTTAAAAATATGGT
CTGGTGTTTATCTGTTTGCATATTTAGTCTCTTAGTTCCC
ATCCTGTGTCTGTGTCTGAAAAATATTACCTCAATAGAAT
TTGAATTCAAAATGGTTTTTAGCACTATCAGAAGAAACAG
ACAAGTCTTATTTCTGAGTAAATATGATAAATCTGATCAT
CTTCAATTTTATATATTTTGTATAATAATAGGAATTTCTT
CTTGTGTTAATTTCTGTCATCTGCTATAGTATCTAAATAT
TTTCCAAGCACATAATTTAAATTCATGAAAATGGATATGA
AAGGCTAAAAGAGCCCTATTTTATTATAAAGCATGTATAT
GCATTGTAAAAAAATAATTTAGTCTATATGCAATCTTGTC
TTTTCCCAGTATCACAAATAAATTCTTAAGGGTTAAAGCA
TATGCTATGTATTGATGGAGAGTACATTGAGTTAAAGCAG
ATGCTATGTATTGATGGAGAGTACATTAGAGGTGCAGATT
TCAAATTCACTTGAATGAAACTTTCATTAACTTCAGATAT
TCAGACCTACACAGATAACTCTATTCCATGGCCTATAGCC
AAAGGGCCAATGTTAGCTTCATAGTAACACAAACAACCAG
CACCATAAGAAAAATTATTATCGCCATTTACGGAACCACT
ACTATCTGTTAAAGTCTCTGTGTATATTCATATTTAAGTT
TATTTAATCTTTGTAACACTTTAAATGTAATGTAAAACAA
AAAGATAAGTTATATTGACTCATTCATTCATTCAAAAATC
AGTTATTGAACCATTTTGCTTTGAAATAAGTTTAAATTTA
TTAATTTCAATTTGTTTGAATTTTAATATATATATTAAAA
TTATATATATTAAATTATATATATTAAATTATATATATTA
TATATTATATATATATATATATATATATATATTTTATATA
AATTTATATATAATATATATAAATTTATATAAAATATATA
TTATATATATAATTAATATATATAATATATATTTAATATA
TATAAATATATATTATATATATTAATGCATTCAGTGGCTC
TGGAATGAGCCTGTCTGAGGCCCAAGGCAATCGGTTGAAG
TGGACGAGTTGTTGGTCAAATCCAAACCAGTCTACATCCG
CTGTTTGTGCTCCTATTCAATATATCCAACGTTTCCTGTT
AACTGAGGCTTATTCAAAGAAAATAAATTTCTTAAATTAC
CAACTCCAAATAATGATCAAGTTTTTCTCTCACTGAAAAG
TAAGTACAGGAGCACATTAAAAAATTAAGAAACATCCAAG
GAATAGAAGTTCATAGTCTTTCATATTTTCTTTTAAAGTG
ATATTTTGTTTTCCAACTGACACAGAGCAATCTTGACATG
CAACTTGAAGAGGTTAGGTAAGTGTTCATATGAGATATGA
TGCCGGCCAGAAGACAGATGTTCATATGTAGTAAAAAATA
TATTTCATTATTAAAATATGTCAAATTAGAAAAGATAAAT
CAAAAGTCAACCATCTTCATTCCTTGCTGGTGGCAGAGAT
TAAGAGTGCATTGTTTATAAAGGACAACTGAGATGTTCAT
TTCACAAAAAAGCATTCTTGGGCTGGGTGCGGTGGCTCAG
GCCTGTAATCCCAGCACTTTGGGAGGACAAGGTGGGCGGA
TCATGAGGTCAAGAGATTGGGACCATCCTGGCCAGCATGG
CGAAACCCCATCTTTACTAAAAATACAAAATTTAGCCTAG
TGTGGTGGTGCACACCTGTAGTCCCAGATACTCTGAAGCT
GAGGCAGGAGAATTGCTTGAACCCAGGAGACAGAGGTTCA
GTGAGATGAAATCTCGCCACTGCACTCCAGCCTGGTGACA
GAGTAAGACTCCATCTCAATAAATGAACAAATAAATTAAT
TAATTACAATTAAAATACATTTAAGAAGCATTTTTTTAAG
ACCATGCATTTTAAAGTTTTTTATAAACACAAAATTGTGT
TTATAAAGAGACATTGCAATGATATTTATGACTACAATAA
TATTCTTCAAGTGTATAACACAGATATACAATGACAGAAG
AATGGTAAATGAACTGTAGAGTAGCCAAGTGGGGAAATAC
TATGCAGTTATAAATATCTTGTTTATGAAATCAAATTATG
TGTTAATATCTGGATATTTTTGTTGATTCTGTTTTTCTTT
ATTGAAGTAATTTCTTTTTTTAAATAGTCACAATATTTTT
CAGCATTTCCCATGAAGAACTGAAGTTCATTTCTCCACCT
TCTGGATCTGGGATTGAACATGTGAAAATCTTTTAGAAAT
AAAATAGTATTAAAGCAGTGTTTAGAAGTATATATGCAGT
ATATTATCATTTTGCAAAGTATGAAACATGTAAAATAACA
CTGTGCATTGTTTATGAACAAATGGATAGGTAATAAAATT
ATTAAATCACAGATGGGAAAGGTACACAATTAGTTCAAAA
CCTTAATTAATTACAATTAAAATACATTTAATTTTATTTT
TTGGGAATAAAGTGGAGGGAATAAGACTGAGAAGCATAAA
ATGGGTTTCAATTACATTTATAGCTTTTAAAACACCAAAA
GCAAGTATAGATAAATATCATTTTTAACAGATTATTAGAA
TTGTTTTATTAGTTTGTGGGTGTGAAACATGTATAACATA
CATAAAAAATATGGCAAACTTACCTGAAAGTCATAAGTAA
GGAGAAAATGTGTAAGATGAACATTTGTAAATGAGTATAT
GAAACACCAAATGTTTCTTAGGTAACAGTTTTAACCAAAT
AGAATCTATGATGAAAAAAATAAATAAATAAAAACCTCAT
TCAAAACAACAACCAAATATGCAACTCCTGGGGATATTTA
ACAAGAAATTTTTAAAATACAAATTCTTCAATCAAATGGT
TCTACATAATTTCAAATAAATCTCAGTGGAGATTATTTTG
ATATCCCACAGTGAGATTAGAAATTTCAGTAATATTGCAA
ATAGCCATAACGGATAAGATCATTTTTAATATGAAGACAT
AAAAAGAAAGGTTTTGAAATCTCAATAATTAAAAGAATAG
GTTACTGATATAGTCTGGATATTTGCCTCATCCAAATTTT
ATGTTGAAATGAAATCCCTAGTTTTGGAGGTGGGGCCTGG
TGGGCAGATTGGATAATGGGGGTGGATTTCTTGTGAATGG
TTTAGCACTATTCCCTTGGTGCTGTCCCCATGAGATCTGG
TTGCTTAAAAGTGTGGCATCCCCCCAACACACACTTGCTC
CTGCTTTCGCCACATGAGAGGACTGCTCCCCCTTCTTCTG
CCATGTTGTAAGCTTCCTGAGGTCTCCCCAGAAGCAGATG
TTGCTATACTTCCTGTACAGCCTGCAGAAGTATGAGCCCA
TTAAACGTTTTTCCTTTATAAATTACTCAGTCTCAGATAT
TTATAGCAATGTGAGAATAAACTAATGCAGTTATTTATGC
AAGGTGGTTAATAAAACCTCAATGGATCACGATTCTGAAG
AAATAAAACTTAGTACAACTTAGTGCTCTCATTCATAAGA
ATTTATTTTTATAATTGTGTTTATTAGCAATATATAATAA
TTAATTTTCCATTTCAAATAGCTGAGAATCAAGTTGATAC
ATAGTTTGGAATCAATTAACTAAACTTTAGAGAACTTAAG
AAGAAGAAGGAAGAGCAACAGTAACAACTAAGTTAACTTT
TTAAAAACTCTAGCAGACATTCGAAGTTGGAATAGCTGGA
AGCAAAATTCACCATCCCTTGCTCCTGCCACATTGCAGGT
TTCACTCAAATGCAGACAATACGCTTAGGGAAGTAGAAAT
CTATGGCCACAGATGCTGCAGGAGAAATTACCACTGGCCC
ACATCATCCCTGAAGGAGCCAGCATCAGCTTCCAAAGCTG
GGAGCTACCCTGTGGGCAATCTGTATACAATACCAAGCAC
CTGCGGAAGAGAACTGCCAGGCATAATAACTTCAAAATAA
GAGCAAATTCACCAAGGAAAGCAAATTTAAAGAAAGAGAT
AAAAGGACTTAAAAATATCTAATTAGTGTTCATAGTTGGA
TTTAAGAGAATTGCAGTGATAAAAACAATAGCAACTTGCA
AAGAAAGTGATGCAATCAGAGCAAGAAGAGTTCTTGGAAA
TAGAAAGAATGATTGCAAAAATTAATAGCTTAGTAATAAT
TCAGTAGCAAAATTTATAGTTCTAGAAACTGAATTTGTGA
TAAACAACTATATTAAAATTATGAAAGAGGGAAAAGATAA
AACACATAGAAAATGGTAAAGTATGTGCTTGGCAAAACCA
GCCAAGCCAATACCCATTAACAACATATAGAAAGAAAAAA
GGATAGAAATTAATAATCAAACTAATTATACATGAGAAAT
TTCCAGAGCAAAAATAACGCTGAGACCTCTTATCCTCGCA
TACACATCCTATTAGAATTTTTGAATTCCTGTGTTAAAAT
TGAAGTGCTATAAACTTTCAGACACATAGATATATACATG
CAGAAAACGCAGCAGTGAAATAAACAAAAATAGCAAACAT
ACAAATAAGCAAAAAACCCAGGTTTTCAAAGGAAAGCAAA
TCACAATAGTTGTGTGGCTCTGATCTGCAGTACAGCATCA
CGTGTGAACAGTTAAAAAAAAAAGTCATTGCAAAAATCCT
CCAACTCTAATTTAATTGGAAAGACAAAAGCCAGTTGTTA
GACAATATAAATCATATTCTCATTTCTTTTTTTAAAACTA
CATACATAGAAATGTCTTCTAGTAGATATGGATTATGGGG
AAATTTAATTTTTTGGACATTTTTAACAAGTGTATAAAGA
ACTCTATTGTTCACAAATTAATATCATACTACACATCAAC
ATGGACGGTTGTCTCACTTTGAGGCCAAGCATCGTGATTC
TCCTGACTTTAAGGAACTCCTCTTCCATTATGGTAGACAG
GACATAAACAGTCCTAAACCAATGATAACATGTCGTGAGG
AGAATCATTTATATGTAGTATCTTGGGGCTACATTTCTGG
GCTCTAACTCAGCCAAATAAATGAGTATGGGGACTATGGC
TAAGGATAAGTCTTAAAGAAAGAGAAAGATTTAGCCAACT
CACAGGAGTGGGGGAAGCGTTCCAGGCAGAAGGGAAAACA
TGAGGCAAAAACAACACCTTGTGTAGGAGGAAGGAAGTAG
GACAACAAGCTGAGCAGTTGTCAGAACGTTTTAAAAAATG
AGTCATTGCATTAAATGAAATGAGGCCAAAAGGGTTAGCT
GTGTTCAGATCACAGAGGGTCTTACAAACGTATGCCAGGT
AATTGAAAGCATTTTGCAGAGCACAGATTTTCAATCTTTT
AAAGTTAAATAACCCTTTATTCAAACAATATCTACTTAGA
GATCTAATACATAAAAATGTGAAAAAAATGGTCCCTTACA
AGTTTAATTATATGAGCTACATTTTATGATGTCAACTAAC
ATAGTCAGGCATTAGGTTCAATGAGGCCACTGCAATGAAT
CCCCAAAATCACATATTCATCACATAATTTATTTCCAAGT
TCAATTCTAGTTGCACAACGTAAAAAGAGTTTGAAATGAT
AGAGAGAGTTTTTTTTCAAATGGTCACTCAATTTAAACAG
AAGTAGCAAAAGAGGCATTATTCTGAGATCTGGGAAGAAA
AAGAAATTGAACGCTAGGAATAATACTGAATATTAGTATT
AATAAGCTGACCAGTGATAAGTCATTTAGGTGAACCTCTG
GACAGGCTAAATATTTGATAGCATTTCCCCAGTATTTGTG
TAACTTTTATTAATAGCAGAGGGCTGTTGATTTTCTTTGA
AGAAACACTGTATTTCTTTGCATTCAAAATTGCTCATTGG
CAAGTAAGAAAATCCAACTCTGGGTATTTAAACAAAAGAG
AGAAGCTAAGAGAAGATAATCAGGGCTTACAGATTGAATA
AGGATGGAAAGAGCTTGGAAAATGCACGGGAACCGAGATA
ACTCTGAAGTTCCAAAATTAGAACTCTACCTTCAGTAGGG
ACAATCTAGCCAGAATACAAACAATGTGTTGCACAGCACA
GTTTCCAGTGCAGAGACACTGTAGCTGTTGCCACCGATAA
TTACTAACTAATCATCCCAGCATGAGTGTCTTTTAGCTGA
GCTCAGGTCCTGGGCCCATCCCTGGTTCCTTATAGAAGGA
CTATCTTGCTCCAGGGGCTTTTGCAGTGGGCAGGTAGCAA
TGGCTACTGACAAAGAATGGGAGGATTTTGCTTAAAGATT
AGAAAGTAGAAGTCAACCAATTGCAGATGGAGGTAGCTAC
TTGACTGTCTATGAAGACTGGCTAGCAGGTGACTTTTACT
CTAGCCTGTACGATGGAGAAATGCCCAAGGTCGGTACAGA
GGAGGAAAAACACCTGTCTTCATGGGACATGGTCATTCTG
ACAACACACTAGTGTGCACTACCAATGTGTTACTACCAAT
ATGAACTGAATTTCAGAGGAGGTCCTTCTTTAAACCTGTA
CTCCATTAAACTCTTGAACATCCCTAAGGCAGCAACTCAG
TGGGTGAGTAAAGCAGATAAAGTAAGATGTAGAGAAAGAA
ACAAATAATCATAATTATAAAAACTGCAGGACCAGAAATA
CTCATAGCACTTTATGCCTTCAGTTATTTCTCATATCCCC
CCATGTAGTATGTACTACTAGTATTATCCACCATTTTACA
TGTGTTACATATGAAGGAATCAAGAACTAATGGGATTAAG
TAATATGTCCAGAATTACACAGTTCATAAAGAGCAGAAGC
AGATGTGAAATCCAGACAGCTTACTTAGAATCTATGTTTG
TAGCCTGTATGCTGAACTTATTTCGGGGGGCTAACACTAA
ATTTGATATCAACTACATTTGCATAAAAAACAAGGAATTG
TTTTCATTGTTCATAACTAAAAAGCATTGGCTACTGATAC
TCATGAAGAAAGTGGCTAACAATTGTCAAAGTTTTGTTTA
ACATACACGTAATTCTTTCTGTCTTGTGTGAGAAAAAATT
CACCCTATTCTGTTGTTCTTGATTTCTCTTTCAAGTTCTT
TTGTGATTCTTCTAATCAAATATATTTTTGAACAAGAGAT
TAAAGATTTGAAAAATAACTAGATAAAGAAATAAATTGCT
TATTCTTTAAGAAGACTACTGCCAAATGGACTTGGTTTAG
AATTCATGGAGATGGGGGTAATCAACATCACGAGATTCTT
GGCAGAAATTTACTTATTTGCTTTGTCATTTATTTTGAAA
TATTCAACATATTTCAATATATAAAATAAAATTTTATGAA
AACTTATGCTTAAATGTAAATTTATTAGTGATTACCTCAT
ATTCTCAGTCTACCGCATGTTCTCAAAAACCGTGCTAGCA
GACAAAATTTCTTCCTATTTGGAGGAACCAAGCAATATCC
CCCATATTCTCTAGGTCTCATATCTCAAGATTATTTGGCC
ATAAGACAACTGAGTTTTTTGATCCCATTTATTTTATTTT
AAAAATAAGGCTGGTGTTTGGGTTTAGTTTTACTCTGTGA
TTTACAGGTGGTTAGTCAAAACCTCCAGTATTACTTATAT
AAGAGTCTGTTATTCAGAAATTTACAATTCAAATATAGCT
ACTCTAAGTGCTAAGGCTGTCTTTAGTTACTTAGCTGTAT
CAATTAACATTATGATCTTAAGTAATATCTAAGAGTTGTC
CGTCCATTGTCTAGAAAATTTAAGATTCCCACTCTACCAA
GAATCCATTGAGCTCAGCACCCTATACATTCTGAAGCAGG
TTGAAGATTCAGAAGTAGAACTGTATTAGCAAATAATCAG
AGACATTTCTTCCGTCTGACCTGAGATTTAACCAAATACT
GTTGCTAAGATGCTTCACATTTCTCTTGAATGAGTGTTCT
GTGTATAGTGCAAAGACAGGAAGCTCTGACTTGAAGCTTT
CAGTGGGATCAGACAATTCCTTTTGTAATTTCTGCTAGTA
TATGATTTTTTTTTACGTGGTAGCATTAGGTCTGAGATTT
GCCTTCATTTTGGCATCTGCTATTGGTGACAGAGTTGGAA
GGTTAGAAACCCATGCACCTCAGCTACTTCAAGAAATTGG
AGAGTGTTCATATCCACCAAAAATAACCAATAAATTGGGA
GTAACCAAATCAGCCATGTGAATTTGCCAGAGGAACTTGA
TTGGGCCATGCATTTCACCTGGGCCCATTGTAAAAATATT
CAACAGAGATTCGTCAGTACCACTGAGAATTAGTTTTCTG
CTTGTTTGTTTTTGTTTCATGGCACTTTGGAGAAAGAAGA
ACAAGCTTACATTTTGCTGATGATCTAAACATTTTCTTGC
ATCATAAAGTGCCTGTTCTTAGTACAAAGCTCTTTGCGCT
CCTTAGATGAAAACATTGTGAGCAGCCATATGGTGGCCTG
CCCCTTAACCTAACTCCAAATTTGAGGGGTTAAAAATAAA
TTTTATTGAAACATTTTTGATCTTTCCAAAAAGATATAGA
ACAGGAAAACTATTTTAAACTAAAATTGTAATGGAGCGTT
GGCAGAATCCCTGAAGCACCTGCATGCTATGAAGAATTTG
AAAACTGCTAGTGTAGGTGAAGGGAAACCAGCAAAGGATT
GTACAGAAGGGAATGGCACTGTCAGATTTACATTTGAAAG
GTATTTCTGCATCTGTGGGAAGAGCAATTTTGATGAGAAA
AATACTGAAAACACAGAACTCCATTAAGAAGGCAAAGATA
AATTAGAGTAATAGTGGTGGGAATGAAGAGAAGCTGGATT
GAAAGATTATGTAGGAAGTAAAAGCTGCCAGGATTTAAGT
CATTCTACTCTCTTGTAGTCTCATTTGTAGGCTTTCCAAA
AAGCCATTAGATGAGCTGTTTCGACTAAAACTGGCTAGAT
GGCATAACAGTGATGAATCCGGACTTCTGTTTAAATCCCT
GACCTGGAACTTACCAACTTTGTGATGCTGAGTAAATTAC
ATAACCTTTTGGTCCTCAATTTCCTCATCTGGAAAATGGG
AATAATAATTTCTACCTCACAGGTTTAATAGCAGAGATAA
AAAGGAAAAAAGAGTCTATGCTAAAGTATTACAACAGTGC
CTAGCTAAGCAAACAGTAAATGGTTACTTCTTTTTAACTC
AAGAAAGAAGCAGTTTAAGAGTAGACAATAAAAGAATAAA
ATGAAGGCTGGGTGCAGTGGCTCACACCTGTAATCCCAAC
ACTTTGGGAGGTGGAGGTGGATGGATCACCTGAGGTCAGG
AGTTTGAGACCAGCCTGGACAAAATGGTGAACCCCATTTC
TACTAATAACAAAAAATTGGACAGGCATGGTGGTGTGTGC
CTGAAATATCAGCTCCTTGGGAGGCTGAGGCAGGAGAATC
ACTGGAACCTGGGAGGCAGAGATTCTGTCACTGCCCTCCA
GCCCGGGTGATGGAGCAAGACTCCGTCTAAAAAAGAAGAA
AGAAGAAAAGGTATGTTAATGATCTAGATGGATATATTAA
ATAACAATCTAAGAATTAAGCAGTATTAGCTGAGCACAGT
GGCTCATACCTATAATCCTAGCATTTTGGGAGGCTGAGGT
GGGTGAGGTAAGGAGTTCGAGACAAGCCTGACCAACATGG
TAAAATCCTGTCTCTACTAAAAATACAAAATTAGCTGGGT
GTGTTGGTGCATGCCTGTAATCCCAGCTACTTGGGAGGCT
GAGGCAGGAGAATCACTGGAACCCAGGAGTAAGAGGTTGC
AGTGAGCCAGGATCACACCATTGAACTCTAGCCTGGGCAA
CAAGAGCAAAACTCTATCTCCAAAAAAAAACAACAAGAAT
TACGCAGTATTGCCTTCGACCTGTTTATTACCAAGTAAAT
TTGGCAGATAGCAGAGACTTCCTCTGCAAAAGTGAAATAA
AATAGTGAAAGGTGATAAGATGAAGCAAATAGATTTGCCG
GTGTAAGATTCTTTACAATTTGAAAAGAGAATGACTATCA
CTGGCAAGTGAGCTTGGGTTTGTTAGAGAGGAAAGGTGAG
AAGATCGGACGAGTTGTGTAATAGCTGCCTCTTCGACTGA
AACAGAAGCAGATGAATGCAGCTTCCCTGTTATGTGAGTT
TCTGCACATCATCACCTCTCCCTGGGTGCAAGGTGAAATT
TCTCCTGTGAAAACCCAGGATAAGCTTTTCTCTCATTTCT
CTAATTAGGACTGAGAATGAAATAGATGATCAAAATATTA
AAGCAGAATCCTCTGGAGCTCCTATTAGGTGTTTTATGGA
CCTTATTTCCCTTTTACTTCAGAGCCCAGATTTGAGCAAA
GATGACATATGTCTATGCCTGAAATCAAGTATTTGTACAC
TCTAGAAGTATCTACTTGGTAGCATGGATTCGTTCCACTA
AAGTAGATGAAACCACCGTCCTAGCATCCTTTTTCTGTTT
GTAATTACAGGCAGCCAGTTTCCCCAAGGGAATAAATTCT
CATATATTGACTATTTTATTATCATAAATTTTTGTCATCT
GACAACACTTTTGTCACATAAGATTAATGATAAATTGTGC
TGACCTTGAATATCACCAAAAAACAGACAACCTGGGTTTT
TGTTTTTTTTTTTTGATAGTGGTGAGAAATTTTCACTACT
TTAAAAAATTTATGTATTTATTTATTTATTTACTAGTTCA
TCTCAGTCCTGGACTCAAGTAAATCTGGTATATTGAGAAA
TTCTACATAATGTCATTTTGACAGCGTGGCACTGATTTTT
CACATTACATCTAAAAGTTATTCTCAATGGTTTTATATCA
GAATATAATCTCTAGTGAGACTAGAATTTAATACAGAAAG
CAACATAAACAACCATCCCTATTTTTTTTCTCATACCACG
TATAATCATAGCTCACCTTCCACTATGCCAGGAAATGTCT
CTGGATGCCTTCCAACATAGTGAGTTATGATTTGATTGAT
TTGTGATCCAGTTGACTTATATGCCACCCAGTCCTATGCT
GAAACCATTTTACATGGTCCTGAGCTTGGGCAATTCTTCA
GTTGGGCTGAGATGGCTGAAAATATCTGATATAGGACTTT
TCTTTTATATTTATTCATAAATGGTTAGTTTCCCATTAAG
AGTATCGATTCTACGCTCCCAAAGAAAATGGCTACTCTAA
ACACGATTCTCTTTATTTATTTATATATCTAACTAAAAAG
CCTCTTTCATAATTTCTTTCAGCAAACATCTATTGACAGA
CTAAAAAGTAGCAAGCACTATTCCAGGCACAGTAATCATC
ACAGGCAAAAATCCCTTCCCTCATGGCAATTACATTTTAG
TTAAATTATGGGGACATAGTCAACAAACAAATAAATGGGA
AAATTCATAGAATGGCAGATGAAGATAGCGCTATGGAGAG
AAATAAAACAGAAAAAGATACTATGGAAAGGCTGTAATTT
TAAATAGTGTGTCCTGGAAAGTGTAAACTTAGCAGACACA
TTTGAGCAAAGACTTGAAAGCTGTTGAGAAGCAAGCCTTG
AAATGCTTGGGGCATTGTCTTTTAAGTAGAGGTCACAGCA
AATTCCTTCCACGTGCCTGATACTGTGTTCTGTGTGGGAG
GAGCAGTGACAACACCCACCAGTGTGGTCAGGAGCAGGAC
CTAAGGGCAGAGTGGGCGGACGAACAGAAATGCAGAGAAC
CAGCAAGTGAGAGGAAAAGAAAGACAACAGGAAAGGTGGA
GGGAGAGGAGGTTTGAAAAAGATCGGAGTCCATCTGTTTG
GAGTCTGTTAGGATGGGGGTGCCTATTAGCCACATCCCAG
TGGAATGATACATAGACTGCAGGAGTTCCGAGCAGAATGC
AGGGAGCAACGCCCCAAGAGGAGAGCTGAAATTAGCATCA
TGCTCAAGCTTGAGCCAGGCAGAAGTGACCCAGATGAAAT
TTAGAGCTTCTTCCTTCTGGACTCAAGAGACTGGGGCAGG
AGGACCACTTGAGCTCAGGTGTTTGAGGCTACAGTGTGAT
ATCATTGTGCCTGTGGATAGCCACTACACTCCAGCCTGTG
CCACATAGTGAGACATGTCTCTAAAATACAAATTAATGAC
ATGATACAACAATAAATACATAAAAAATTAAATAAAGATC
TTCCTTCTGCAGAAAGGAATAAACGACGGGAGGAAGCAGA
GACAGTCTGGTATTAGAAGACCTAAAGTCACCATAATAAA
ATACCATTTCTAAAATATAAATAAATAAAGTAATACTGTG
GAAAAACGCACACCTTGAATGAAGAGACCTTCCAAACAGG
CTTTGTGTGAGCCACATGGCTGTTTATTCACCTGAGTGCA
GGTGGGCTAAGGCCGAAAAGGGCATTAGCAAAGGGCAGTG
GGATAGGATTTGGTTTTATAGGTTTGGGGTGGGCAGTGGA
AAGTTACAGAGTAAGATCAGTTACAGTGGTGGGGGTAAGG
GCAAGGAGTACACAAGTTCAGTTGCAATGGCAGGGTTGGG
TGAGAGGTATTTACATTATCGTAAGAACAGTTAAGATGGC
AGGGTTGGGTGAGGGGCTTCTGGGAAGCTCTGCTGGGCAA
TCAGGGACAATGGTGAACACAGGCAGTGGGCGGGAGACAT
CAGTCGAGGCAAGCAGGACTTCAGACTTTCAGGCTCCAGG
CTTGCATATGGAGACCTGACAAATACAATAATAAAAAAAA
AGAATAAATAAAAATCTGGTTTTCTGCAGAAAAAAAATTA
TTTAATGGAAAAAGGCAGAGAGAGCCTGGTGTTGGAAGAC
ATAAAGTCAGCTCTGAGAAAATAATGGGTGGGAGGTGGTT
AAAGTTCCGGGTAAAGGAGACATCTACATGAAAAAAAAAA
AAAAAAAACCTCATTTGAATAGACGTAGAGTCCAATCCCA
ATCCTAACTCGGGGAAAGGAAGTACATTTGTTACGGCTAT
AGCCTCCATTCTTCTCATTACATTACTGTGGTTTAATTAA
CAAAACAAACAAAATTGAAACACCTGATTCTTCAGGGAGA
CATGAGAGTAACATTTGATATGTATTTGTTATTATCTGGG
ATTATTAGTGAGGTAGAATGTTCAAAGGAAAGGACAGGAA
GCACTTCCAAAGTCTTGTGAGAGCTCCAGTACAAACAGGG
CTAAAGACATGTAAATTAGCAGCTGGAGTGACCACATATG
GGCCATTCATCAGAGTGAGGCATGAGGGGAGAGTGGCAGA
AATAACCTACTCTCCAGATTTAAGGGCAGAAAATCTGGAT
TCCCTGATGATGCCCTCACATGTGAATAGTAATACACTTA
GAGACAGAAAAGGTGGAGTGCTGCTATTGCTGTTACGATA
AATAAGAGCGTTAAGCTTCAACGAGATTCCTTCCCTTTGT
TTTAAAGAGCAGTATACAGAAATTCTTTCAGGAGTCCAAC
CCATCCTCAAGTCCACTAGTGTAAATTTCATAATGTGTCA
GGATCAAAATAATTTTTCAGTCTTCTCAGTGATTGACCCG
AAATTTGCCGTAATTGGGAATACATTCTGTAGCAATGAAG
TCTGTATTTATACATTGTTTTATGAAAATGAAGCCTTTTT
GGTCAGAATCTGTCATTCTGATCATCCTTGGCTGAGAATT
AGGAGGGAGCAAAATGTTCCATGGTATGAAACCCTATTTT
GAGAAGGACCACCTAGAAGAGTAGTTCTTAACCTCCTGGG
AATCAAAGACTCTGTTGAGAATATGCTAAAAGCCCTGGAC
ATCTGATTAAAAACACATAAAATAAAATACTTAGCACATA
TGAAGAGAAAGAAGTTTGCATGTTCAGGACATTCATAGTT
ATTTTACCTGATGTCTCATTATATCAAAGGTCCTAAAGTC
ATCCCTCTAAGGGAAAGCAAATTAAAATAAAATCAAGACC
CAAGGCTTGGACCTTTCATGATCTCCACTGCTTTATGCTG
TCTTTTTTTGTGTGTACCGGGATGTTAGAGTGTCATAGTT
TTTAAACCTGCAGTAGAATGTAGAGTCCTCACTACATTTA
TCTTCTAAACCTGAAAAACTACCTACATTTTAAGCAAAGG
AATTATTCTCTGCACATCCTCTTTTAAAAAAACTGTTTAG
TAATGATGCTTAATGTAAAGCAGCTGTCGCCTCTCACAAA
GAAGGCTCCACAGTGTTGCTGATGAGTCATGAGTCATCCA
TGAATATGGAATTAGCAAAATGATCATTTGCTCAATTGTC
AAGGCCTGTCTCCAGAATGAATCCTATTGTCAAAGTGTAA
AGTTTCTGTGAAAATATGAAAAGGAGGAGAGGCACTTTTA
TTTTATGTAGGTTAGAGATATTGGACTCATCCTTGCTCAG
GTAAAATAATGAATACACCACCTTATAAGGAATGCGAAAG
AAAACTGGTTTTGTTTTGTCTTTTTAAGTTATCAGTAAAG
TGCGGTTAGTTCTCTGTAACCCCTGGGAAGTATGTTCTGA
AACCAGAGGCACCCATTTCAGTATGGAGGAATCTTTTAGA
TCCTTCTAATTTCTACCAGTCTCTTCTCAGGGGTTAAATT
GGGGTTAGGGACAGAACTTAATTGATGTGTGTGTGTGTCT
GTGTGTGTGTGTGTGTGTGTGTGTGTGATATATAATGTGT
AAAATATATACATATGTAGTATATATGTAAACTATATATA
TATAATCAAATATGAGAGGTAGCCCCTCAGGTATGTGGAT
GAAAATTAAATTAGCTTTCTACGTTCAAATGACTTGCTTT
AACCCTGTCATAATCTGACTACTTGTGTCCCTCAAAATTC
ACAAGTTCAAGTCCTAATACCCAAGATGATAATGTTAGGG
GGTGGGGCCTTTTGGAAGGTGATTAGATCATAAGAGTTGA
GCTCTCATGAATGAAATTACTATCCTTATAAAGGAGATCC
TAGAAAGTCGCCTCATCTCTTCCAGTCTGTGATGACATGG
TGAGAAGCCACCCTCCATGATCCAAAAAGTAAGTCCTCAT
CAGACACTAGATCTGACAATGTCTTGATCGTGGCCTTCCC
AGATTGCATAACTGTGAGAAATAATTGTCTTTTGTTTATT
ATTATAAGGTTTACGGTATATTTTTGTAGTAGCTTGGAAG
GACTAAGACAAGGCCTATAGGAGACAACTTAGTGGGAACA
CAGGTAAGTCATCTTTCACAGAAGAGTGAAAGATACAGAC
AATGCCCCCTACTCTAGTGGAAACAGGGGAGTACCTCAAA
ACTTTAAATATTTAGAAATATGGCTGGGTGAGGTGGCTCA
TGCCTATAATTCCAGAACTTTGGGAGGCCAAGGTGGGTGG
GTCACGAGGTCAGAAGTTCAAGAGCACCCTGGCCAAGATG
GTGAAACCCCATCTTTGCTAAAAAATACAAAAATTAGCTG
ATCACAGTGGCGGGCACCTGTGCTTCCAGCTACTTGGGAG
GTTGAGGCAGGAGAACAGCTTGAACCCTAGAGGCAGAGGT
TACAGTGAGCTGAGATTATGCCACTGAACTCTAGCCTGGG
TGACAGAGTGAGACTCCATCTCAAAAAAAAAAAAGAAAGA
GATATATAAGTGCTTTTATCATTAAAAATCATATCCTTTG
AGGCTTAGAAAAGAGAATGTTTATTAATATAAACCTGAAA
GTTGTCAGCATGTACATTTACTCTTTTTCTGAGGAACGAT
ATAAAACAGCAGGAGAGTGACCTTCTTAGCATTTAAAAAA
ATGTTATTCTTGATCAACATTTTTTTCCTAGAGAAGCATG
TCTATTACATGGTAAACATTAAGAAAGTGGAGAATAAATT
ATTTCCAAATTATACAGTTATCTTCAAAGCTTGGAGAGGA
AATATATTTTTATTTTTTAAGTCAGTGTGGAAGGCAATTT
CAAAGGCATACTTCAAATTTACTTTATAGTTTTACACTGT
TGAGCTGAAGACCACATGCTAATGAGAACTTAACAAATGC
AGTGTAATAACAGCAAGGCACTCTTGAACATATGTGATTT
TAATCTGTTCTTAAATATTAAAGTGTACAATCTGTAGATA
ATGGTTAAGATTCTAGATTTAGGCTTGGAGTCAGACAGTT
GAGATTTTTAGAGGGTTACACTCTGCTTTCCAGTTTGTGC
TATTCTAAGCTGTTTAGTTTATCATTTCTATGACATTCCA
AGTCAAACGAGGACAGCTTGATTTTGCTGATAGCTGATGA
AACTGTAGAATGCTGCATAATTAGATAGAAGGGAAGTATC
TATTTAAGAGGGAAAAGAAACATCCAGGAAGTTATTCTAT
GAGGGAGGAAAAGTGATGTGAAAAATATATTTGCCCTGTT
ACCAGACTTTTCCAGGAATTTAGATTTAGCTTTTGTTTAC
AGCATTGCTTGGCATTCCTGGATGTCTTTATATAATTGAC
TTAAGTAACTGACATTTGAGTAGTACTTTCTGCGTATGAA
ACAGCTTCACACATACAGACTCCTTTAGGACTCCAAAATA
ATTGTAAGAAAAATATTGCCATTACCCAGGTTAATAATAA
AAACACTTAAGCTGCCTCAAGTTAGATTATTTTCCCGAAG
TTGTCCAGGGTAAGTGAGTAAACTAGGAAGTAAACTCAAA
AATATTTTGTCTTTCCCCCAGTATCATGCTGGCTTTAGCT
TGAGAATCTCTAAGGCTGAAAATGAAGAGTCAGTCATCTT
GGTTTGTTTAAAATCTCCTGACTTGTATCTCTGCTGCTGT
CTCCTTACACAAACTCCATCCCTCCTACATACTGGTGATT
CATAAAGCAGAAGCAATCAAATCGCTACCGACTGAGGAGG
CTGCTAGCATCTTAGCCCGGGAATCAAGGCTTTTAAATAC
AGCCAAACCACAGCTTCAGTAATAGTTACCACACTTATAG
CAATTGCTTACACAATGTTCCTACTTATTATGTGCAAGAC
ACCATTCCAATAATTTTGCATATATCATCTCATTTAATCC
TAACAACAATGACAACAAAAACTCATGAGGAAGGTACTAT
TAGGGCCTCAATTTTCCAGCAGAGGAAATGTGAAAATCTG
GAAAATGAAGTCACTTGTTCAGGATATCCTGTCTTCCCTT
TCACTGTGTTCATGATGTACTGCCTTTTCTTTCCGTTAAC
AAGGTGAGAACTAGAAGGGTTGGGGTGTACGGTACCCGGA
TATTAAGTGCCTTCTGCGTTTGGGAGGGGAAACTGAGGAC
TGTAGGTGTGACGCATTACAGAATTCGGAATGTTTCATAA
ATTTGTCTTACAGTGATAGAGAAAGAGCATGACACGTTAT
GTAAGAAAATGCTATTCTCAAAGACCAAGAAAGAGGCACA
ATGAGTGCAATATAATCACACTGTTAACAAATTGGAATGC
CACACAAATTAATTTGTATGACCACATCCGACTAAATGCT
GATTAGACAAGAGACTTCTGAAATATACTTGAGATGTGAA
AATTGGAGGGGAAATTTAGTAAACACAAAAGAAAAAAGAA
GAAATGTAAATGTAAATTAGAATATCGTTCGAGCAAATTT
ACATAATTAATCCAACTATATACTAATTATATGAAACACT
TCTGAAATTTACTGAATGTTTAAAAGGAAAAACAAGTAAA
TAGCAAACAGGTGAAACAGGAAGAAATAGAAATAGAAATA
TCAAGCTGCATTGATATAAATGTTGCTGAAACCAAAACTG
CTCTTTTTTCCTGAGTGATGGAATACAATGTTTATGACTG
GACAAATGATCTCTTTGTGCTGCTTCCAAAGCTGTATTTC
AACTGGAAAAGGGAAGAGAACGACACTGAAAAGGTGGCTC
CCTCCGTACTGGAGCAGCTTAAATGGCTTTTGTGGAAGAT
AGGCCTAGGGAATCCCAGAGCTGATGCTGGAAGTATGAGC
TAGAAAGAGATTTATCTGAATTGGAAAATAAGAGGAATTT
GTTGTTCATTCATTGTTATTTCTTAGTTCTAAGGAGGAGA
GGAAAGGTAAATATAAAATTAAATTTACCATGTTTCACTG
CAGGCTATATAAATGCCCTTGTTCATCTCTAAGTTCTCAG
TAAGACACAACACAGATAAACTCTCACGTGGCAGTCTGAG
TATGTGGGGTTCTAAGTGTGTGACTCTGTGTGTATGTCTG
TGTGTGTGTGTATTTGCATTTAATGTTCCAGGTGACCATT
GGTTAAATCCTGAAGTATCCAAACACCTTCCAAGCTTCTG
AGGGTTTTCTCGTTTCTCTTAAGCAAATAATAATTTTTTT
TTTTTTTTTTTTTGAGACGGAGTTTCGCTGTTGTTACCCA
GGCTGGAGTGCAATGGCGCGATCTCGGCTCACCGCAACCT
CCACCTTCTGGGTTCAGGCAATTCTCCTGCCTCAGCCTCC
TGAGTAGCTGGGATTACAGGCACGCGCCACCATGCCCAGC
TAATTTTTTGTATTCTTAGTAGAGACGGGGTTTCACCATG
TTGACCAGGATGGTCTCGATCTCTTGACCTCGTGATCCAC
CCGCCTCGGCCTCCCAAAGTGTTGGGATTACAGGCTTGAG
CCACTGCTCCCGGCAAATAATAATTTTTTTAAGTGTCACC
GTTAACTATTATTTTCTACTATGTCACAGGAACAGCTTTG
TGCACTTTCTCAGAAGATGACTCTCATATACTGTCAGAGA
TGAAATGTGTAATATCTGCAAAATTCACTTGAGAAACCTC
TGTCCAAATTTGTAACATTGATGCTACAATAGAAAAGCAG
AAAATATATTCATTAAGTTGCTCAATGAAGTATTGTAAAA
TATTATTAACCTTACCATGGCCGGTAATTTCTGCCTGAAA
ACATTATACAGGGACAAAATACCTTTCGTTTTAATACACA
TTCCCAGCTTTGAGAAACGCCCCCTTGCAAACATCCATCC
TTACCTGACTGGGTCTAAATCATTAATGATTCACCTAATA
CTTGAGAGTATTATTAACACTCTCAAGGGATAAAAAAAAA
AAAATTACACACCAACAGTAAGCAGTGTTAACATAGACAC
CCTGACACACAGACATAGAAAATGCTTATGATTTCAATTC
TATTATTTCAAACCAAAGTAAATACAGGAACACAGCTACT
CACCTGTCTAGATATGAAATAACTTTTCTCCTTCCTACTG
GGCAAAAACATTCTTAATTGGCTTCAACTAAAATAGACAA
ATAAGTCATCAAACTAATCAATAACAAAACAGGCTCTCCG
TCATCTCTCATCCAAGATATAAAATATCTCCATAGACCAT
TGATCCATTTATAGTGATCAACAAACATTCAGACAATAAA
AACTAATTCCTAATCATTGCTGCCACTAATGAGGAACAAT
AACTTATCAGCCTTTAACAAACCATAAGGAAAAAACAAAA
CACAAAAATTTTGGAGACAGGAAGTAAAATTTTGAAAAAT
AGAGTTGATAAAGTTCTTCTGTCACATTGGATCTGCCATA
AGTAGGTTTATTCTGTGCATAAACTGTACCACTTCTCTGG
TGATGAAGTTTATTTGGTTCTGTCAAGTGAATCCATCAAG
CTTTTCAGTGGAAGACCTCCAAAATTATATAAAATTACAA
TATTTAAGCATTGGGATACCGGTCCATAAATAGAAAAACA
GTTCAATGAAAGAAGAAATAGTCTCAAATCTTCCATAGGG
CATGTAGAATAATTTAATACAGGCTTACAGAGGCACCACA
GATCACTAGAAACAAATAAGGATTTTTCAATAAAAGACTC
TGAGAGAATTAGTTATTTGGAAAGAAAATAAAATTAAGTC
ATAATCTTATACTAGCTAGCACAATAAAGTCCAAATATAT
CAAATGAAAAAAATCAATCACTTTAATAACTACCAGAAAA
AAAAAGATGATTATATTTGCACTGTTTGGGGAAAAACTTT
ATAACATTTTATCTTAAAACTCAGATACAGAGATTCGATT
ATATGATGCTGTCGGTCTGTAGTCCATTCTCATCTCTGAC
CACTTTAAAGCTCTCTTTTTGCTTCATTTATTGTTTGAGT
TACTGTTCATATCTCCCATCCACTGTCTTTCTACTCCGCT
CATGAAGGACCATTTTGCTGTTTTTAAATGTTTGATATTT
TCTGTTTATATGTGTTCATTATATATACATATATATCTGT
TTTTAATTTTCATAAATATCATCGTGTTATGTATCTTATT
CTATATTTACATTATGCTCTTTTAAAATTATACTTTAAGT
TCTGGGGTACATGTGCAGAATGTGCAGATTTGTTACATAG
TTATACAGGAGTCATGGTTGTTTGCTGCATCCGTTACACT
GTCATTTACCTTAGGTATTTCTCCTAATGCTATCCCTCCC
CTAGCCCTCCCCACCCTGACAAGCCCCAGGATATGATGTT
TCCCTCCCTGTGTCCATGTGTTCTCATTGTTCAACTCCTA
CTTGTGAGTAAGAGCATGCAGTATTTGGTTTTCTGTTCTT
GTGTCAATTTGCTGAGAATGATGGTTCCCAGCTTCATCCA
TGTCCCTGAAAAGGACCTGAACTCATCCTTTTTTATGACT
GCATAGTATTCCATTGTTTATATGTGTCACATTTTCTTTA
TCCAGTCTATCATTGATGGGCATTGAGTTGGTTCCAAGTC
TTTGCTATTGTGAACAGAGCCAAAATAAACATACCTGTGC
ATGTGTCTTTACAATAGGATGATTTATAATCCTTTGGGGA
TATACCCAGTAATGGGATTGCTGGGTCAAATGGTATATTA
TGCTTTAAAAATCCCTCATGTTGCTGTGTTTTCCATTATC
ACTGTGCCTCAGACTGCTGCATAATACTTCACGGTCAGCA
GACATGGAGTGTTTTGGTGTTTTATTTTTGCTTTTGGTTT
GTTAAAGACCATTAAATTATGAATCCTCACTGGTTATAGC
AATAAATGGGCATTTGGGTCTATGTTCAAATTATTTCATG
ATCACTGTACATGGATTAATGGTTTACAGATATCTTTTAT
CTCTTGAGTGAGAGATGACAGAGAGTCTGTTTTGTTCACA
TTTGTTTGTCCATGACTTAGTGGACAATGCTTGTGCCATG
GCCAAGTGCAACATCAATGTATAAGGAAATAGTTCTCTCA
CTTAACTGAAAAAGTAAAAGGCTGACATCAATAATCCAGT
CTGCCATAGAAGACATTTAAGGCAACATTGAAGTTGTCAG
GAAACTTCTTGGTGTTTCAGTAACTTTTTCAACAGATATA
TCTGAAACAACTGATGGGGGAAGAGTATCGAAAGTTAGAG
GAGCTGAAAGAGCAGAAAAAGAACAGGCTGGGAATGAAAT
TAAAGGTTAAGACAGATGACTAGCATGTTTTCCCTAGGAT
AAATATTTCAGATGATTCAGAAGATGAAGAAATGCATTTT
GAGCAATGAACAGGAGCCAATCAATTGAGCATAATGAATA
TCATTACCTCCATTTCTCCTATTAAAAAATGTTATAGATT
GGGGAACATGAGAAAATCCAAGGTGGTAGAAATAAATATC
CTTTACATCAAATTCTCCCCCTTCAAGCAAACATGCTTAA
CAGACCTTTTGCTGCCCCTTTAAGCATCCCACAGTCCTTT
GAGAGTTAGGAGCACTGGAGCCTAAATGACTATTCTATTC
TAGCTCCATTGTTATAGCATCTGAGCAGCAATATGCAAGT
TATTCTAGCTTTACACCTTTACCTCTGGATCATGATCCTA
TTAATAGAATTATGCTGAATAAAATATAAAATAGTTGAAA
TGAATGACTATGCCTTAATTAAAAAGATATTTTTTAAAAA
GCACTCACCTCCACACTGGAAGCACTCACTTCCACTCAAC
TGGAAAAGGCAATTAGCTACATTTTAGAACAGTTCTAATT
TAATCAGAATTTCAATGATATTAACTTCTTCATAGTATGA
ATTTGGATCTGGGTAAGATTCATTCATTTTTAAACCTGAG
GCTTATCCATCTACATATATAAATGAGAGTTAGTCATTTA
TAACACTATTTTCTATTCATGCTGGCTCGCATTTCCTATA
TACCAGTAGATCTGTTCCTCAATGGAAGCATATTTAATCA
GTACATCAGCAACACTTTTCCATTCACAGCAGAGCAAATG
AGATTCCAATGCTATCTTCAAAATAATTTTCGACTTATAA
AACCATCTAAAAACAACTTTTTTTTCTAAAAGCTTACATA
TCCAGTAAGTTCCCCTACTTTACCATGGAACTTTCTTAAA
GCAAACATCTATCTCCCACCACACACTGGTTCAAATCTTC
ACAGAAATGACAGAGATCCCAAATATTACCAACATATCCT
GCTATTTAGCCCAACACATCCTTTCTCCAGGGTTCTCTCT
GCCCTTCAATTTTTCTTTTATAAATTCTTACAAGTGGCCA
GGTGTGGCTAGTCACACCTGTAATCCCAGCATCTTGGGAG
GCTGAGACAGGCGGATCATGAGGTCAGGAGTTTGAGACCG
GCCTGGCCAGCATAGTGAAATCCTGTCACTACTAAAAATA
GAAAAATTAGCCCGGAATGGTGGCGTGAAGTCCCAGCTAT
TGGGGAGGCTGAGGCAGGATAATCACTTGAACCCAGGAGG
CGGAGGTTGCAGAGAGCCAAGATCGCACCACTGCACTCTA
GCCTGGGCAACAAGAGTGAATCTCCATCTCAAAAAAAAAA
AAAGAGAAAAAATTCTTACATATTACTCTGTTCATGATGT
TACCCACAAATTAAGTCAATTTGTTTGGTATTCTTTATTA
ACCCGCCAATCAAAAAAGATACATTAATATCCACTAATAC
AAAAATGAAATATAAAAAAGAAATACATTTTACCTTCTTT
GAAATGACGTCATTCAATGAAGTTTTCATTAGTTTTTTTT
TTTAACATTATTTTTCTAAAATAACTAAGAGTAAAGGAAT
TCAGTCTGAAAGTAACTGGTACTTAGATTGCATGACACTG
GCACAATAAAATACAACAAAATAATTTGGAAAGTGCCCTT
CACCCAAATAAGCAAATTTGTATAGCCACATTCTCTCAAA
GAGGATTAACCTGTCCCTGAAGCATTGGTACTTACTGGAT
ATTGAGAAACACAAAATACCTGTGCCTGTAGCAGCATGAA
GCCTGGCAAATAGTCCCAAAATATTAACAGAAATATAAAA
TCATTAATATGCACATCATTAAATACATTCCAAACTTTAG
AGAAAACTCACTAAATCTGCTTAGGATCATCTGAATTAGT
CATTAAAATATATAACTAAAAGTATTATTTTCTTAATACA
GCAATGAAAATGTAGGCATTTTCTTTCCTCACTCTAAAAT
TGTCAGAGAGATAGCACTGGCTCTTGTATTTAAAACCTCT
TGTATTGAAAATGTATGCTCCATCTTTTCTGAATGATTAT
TGCCTATGACCACTAACAAAATGCTGGCCTGGAGTCTAAG
CTCTTTAACACTTTGCCTGATTCAGCAAACATTATTCCTT
TTTCAGTAAGGTTTAGATCCTGATTGATTTAGTGATACTG
CTGGGTTGAGAGTAGCAGGATTACTGTTAGGAAAGAAACA
AATGATACATTTTTCACACTGATTTGAAGGTCAGTTGTTC
ATACGGACCCAGTGAGCTCTCCGTTTTGCAGCAATGATAG
CAAAGAGCAGCAACAGCAAAAGTCTTACCTCCAGGCCAGG
ATCAAGGCAGGAAAAGTGGGTGTAAGCACTAGCAGGCTGG
TGAAGGTAAGGAGGAGTGGCAAATGCCACGGCCACGTGGG
TCAGTCCAGGAAAAGAACAACAAGTTGGTCAAAATGCAGA
CCCAATAGCTGTCTAGTCCATTCATAAAGTGTGTTCCTGT
ACATCCCCTAGCTTGGGGAGAATGATTTCTCCCTGGCCTA
AGCTTGTGCTTTCTGGTATGGACACTTGGGAAGGGAAGAA
ATTGGAGTCCGAAGACAAGATCTGGCTGACACAGAGCTGG
ATCCTTTAGAGGACAACATTCTGCTTCCCAAGCACAAAGT
TTTGTGGTGAATGTCTCAGAACAATGTCTCCCTAAACGAT
TATCTCTCTGTTATCATTTACCTTTATCTTCCCGAAGAGG
ATATACTTTCCATGCTTAGTTAAGACATGGGATTTGCCAG
GATTGTAAACCACACTGAGAGTCAATTTTGGAGTTTGGCA
ATCTTAGATGCACACCTGACCTAGTATTGATATCTAGCTG
TCCACTTTTTATTCTGCTGTCTAGCAGCTGTGTTAAGACT
GGAATTAGAAAAATCTAGAGAGTAATGAGTTGACAGAGGG
AAGGAATAAGGAGCCATTTTTTATTGTTGAGACACTATAA
GTGCATACAGGGAGGTTATCTTGGAAGAGAGTACCACTCC
AAATGATTAGAATTTGGTGCTCATATTCTAATGATGTGCA
TTATATTCCTAATTCTAAATTGCTGACCACTCCACTGCAA
GCCAGCTCACGGCATTTCCAGTGGTCTATGTCCAAACCTT
GTTGTCTGGTACAAACAACATATAGTTGTTACCATTGGTA
GCTTGTCCTACTACACAGTTCCTGATGTCAGTCTGGCTAT
GGAAGGAAAACACTTGACAGGAGACTGAGCAAATGCAAGC
CCAAATGTCCGAGATGCTCTCCACCTGTAAAATTCCCAAG
AACACCCCAGTGCTCACTCTGCATACTCATGGAGATATCC
ACTTTCTACTCGAAACCATTCCAGAGCTACCAACAATATT
ATTGGTATTCTCCTTGATACTAAAAGAAAAAACAAAGAAC
TATCTAGATGCATTCAGAAGATGCTGCACTTCAAGAAGGA
GCTCCTCACTTAAGCCACAATAGTAAAAGATGCTTCCCCA
ACCTTTCCCACAGCAGCTCTCAAAGTGCAGCAGAACCATT
TTTAAGAAATGACAATTAACATTAGAACTTTTCACAACAC
AGATCACGTAATGCTTATGATGATGGCTGTTTTCAAGAAA
TAATTGGAAAAACTGAATGACTGCCAGGATATTCTCAATA
AAACTGGTAAACATCCCATGGACATAATTACAACAAGCAG
GGTGGAGGTCATTACGAGACTCATCACATTGCATAAAGAA
TGTCAGGATGACAAGAATTTTTCACCCCATGGTCAGCACT
GACAAATTTCCAGGGAGATCTTTTGAATGGCTGTGTCATT
GAGCTCATTAATGAATTTGAAAGGAGGTGAATTTTAATCA
AGAATGTAACTGAGAAGGAGAAAGTTAAGGCACTATAACC
CACTCACTTTAAGCAGAGAAGTAAGTGCAGAAACACAGTA
CCAATAGAGTGAGGGTGCTCAGGCTAGCCTGGCTCGCAGG
CCAATCCGGCCTCTTATTTCTAATCAGGTGCCGGCAAGGA
TGCAATTTTGATCTTTTGCTAACAAAATCACAGCAGAATC
CCCACCTAATTATGAAACTGACTGCTGACAGAAAAACAGT
CCCTTTACAGGAATATCCAGGGACAACCTCTTCATACCGA
ACCTCCAAGCTTGATGCCCTCTGATTACTTAGAGTTCTCT
CAACACCTAGACCGCTGCTTCCACTTGAGGTCACGCCCGC
AACCCCTACTTGCCTCTACTCCTGGCTTCCAGGATCACCT
GACTACCAAAGTGGGTCTTCTTTCTGAAAATAGATCTGAG
ATTTGACTCGGCCACAGTCACTATGGATACTCCAAGAACA
ACTGACATATGTCCTGAAGCTCTGATCTGAGCTGTTTTCA
CTTGAGGTCACAAAAGACTCAGCTCTGCTTTCTGTTTTCA
GGAAAATCACATTTGAAGCATAGAGAGGCACTTGTGGATG
TTAAACAAGTTTCATAGACAGAACTGACTGGCTTCATGTA
GTCTGTCCAAATCATTGCTAGATGTCACAACGCAGTCCAC
AGTTCAAGTCCTAATAAGAGGAACGAGGAACTTCAGCAAC
AGCGGTGCCCAAGTCTGCATCTTTCTACCTGAACGCATGC
GATCTCATAGATCCTTCCTTTACACACACAGAGCATATTT
AGTTCACTGATTTTAATCTTACAACATATAAGAAAGGATG
TTAGAAGTAAAACTTGAAGAATGAGTGGTAGATACTGAGG
GAAGAAGAAACTCTTGGTTGCCAGACCCCCAATAGTCACC
CATAGCAAAAGAAATGAAGACATAACAATGGATAGAGAAA
GAGGAAACAAAGAAATAAAAAAAAACTTCAAAATTCTGTC
ACTGATTAGTATCATGATGGCTGTTTGTGATGTCTCTATG
TCAAAAAAATTTAAGTTGGTTCTGTACACTCCGTGTACGA
AAGTGCCAAGCTATTAAAATAAATGTTTCAGTGTTTTTCC
AGACCAAGAGAGAGAAGGTAGAAAGAAGAAAATAATAACT
ACCAAGATATAAGCAAAAGGGATTAGAACTAGGATGTTAA
ACAAGTTTCATTTCATTTGCCAATTTTGTTTCATGCTTAG
GGTCCTCTTGGAGCACTCTCCTGCTAAGGAGGATGGGACT
ATGTCCAGTAGAAAGATGACTGGGGATGATTAGCGATGTT
TTCCATGGCTTTGGAAGTAGGGAAGCGGGTGAAGTATAGA
ATGGAGGAATAGGAGGTGAGCTTGGGTCCTGTACTTTCCA
CCCCTGGATAAAGAAGGTGGTGCTGTAGATAAAGGTAATG
GAAAAATGCTATTGGTATTTACAAAACATACACAGTTCAC
TCCTAACACATTTTTTTTGAGACATAGTCTTGCTCTATTG
CCCAGGCTGGAGTACAATGGCCGCCATAGCTCACTGTAAC
CTTAAACTCTTAGACTCAACCAATCTCCCAATTTAGCCTC
CCAAGTAGCTGGGACTATAGGTGCACACCACCACACAAAG
CTTTTTTTTTTTTCTTTTTTGTAGAGATGGGATCTCACTA
TGCTGCCCAGGCTGGTCTTGAACTCCTGGCATCAAGAGAT
ACTACTGCTTTGGCCTCCCAAAGTGCTAGGATTACAGGGA
TGAGCCACTGTGCCAGGGACTAAGACTTTTAAAATATTAC
TAAATAAAGACATGTCCACTGCTTTCATAGCTTAAAATAA
ACAGTTATTTAGAATTTGAGTTGAATTCACAAAAATTAGG
CAGTATAATATGGCAGGAGTCATTTAGCAAGATTCAGTTA
GAATATTTTGATGATAGTATGTTGTATTGTAAACATTTCC
ATCTATATTTTATTTCCGAGACTAAGAGTGACTTCTTTTA
GTGAACTATCTATTACGTCATTCAAGTTGGTCTTTAGAGG
AAGACTTGGTAAGAGTCAAGGTTCCTGGGAACATCTCCCG
CTGTGTGCCATTAATTAGCTTCGTGACCCAGTATAAGTCA
TAACATTTCTTTGCTTCAATTTCAATAAACAGCGAGTTCT
CCATTAGCTAGAAAAATCTATAAAATCGTTGTAAGTCTAG
GGAAATTTATACTCTATAACAAATGTAAAATTCTCACAAA
AGTAATGACATTAACACATTGATCATCTATAATATTTTAT
AACACTTTAATTTACCAGCCATATGTTCAGATTACAATCT
GTTTAAGGAAAGCGAAAACACAGGCTGTTAGCCTGAGAAA
GAGATTCATGACCCTTCTTGGTCAGCAAAAACAACAATTT
CAAGTGAGCATTCCTTAGTCATTTATTTGCATTACCAAGC
CTGTCAGGACATTTAACATTGCTGAATTCAGTTAACACAA
AAAAGAAAATCTGATTTTGACAAAAAGTCATAAAATGAAA
CCATTTTAGGGCAATTATTTGAGGTTCTTTACTATTCAGT
GTCTGTATCCTGTCTCAGAGCAGGTATACTTACTGCCAGC
ACATCCTGGCTCATGAAAGCCAGACAAACTCTGCTGGGCT
CTGCTGCTTCAAAGTCTTATTTTTCATCGTGTGCTCAAAA
CAACAAAAGAAAGAGAAGAGGTACAATCAAGTGATTTTCT
CAGTGTATTTGCCACTAGGTTCAGGGTGCAATTTAGGCAA
ATTAGTGAATCCTGCTATAACAATATGAAAGCTTCTGGTC
ATTTGTCCATATACCTGGCATAATACATTGAACATAGTAA
TCAGAGAAACTTGTTTTAATCAAAACAAAATTATAAATAA
GTGTTTTAAACCATTAGGAGTAAAAACATTGTTAGATTTC
ATTTATATTGCATTCTTCACAGCCTATCATTCACCTATAA
AATTCTGAACCATATTGCTTTATATGTAAAAACGTCCTAG
CTTATGCTAAAAATTTAGTTATGCTTCTTTCCACATGATA
AACTGAAAGTATATTATCAAAGTTTCCAAACAAATTCACC
GTTAAATTAATTATTGGAGCAAAAAATAAATAAATAAAGG
AAACAAGACAATAACGATAGCAACAACAATAAAAACTCAC
AAGCAAAAAAAAAAAAAAGACAGTATCTTAAATTTAGTGG
TTGTGCTCAGGGGAGTAATGAGTAACAGTGCTATCGAGTT
CTTGCCAAATTTTTATTTTTTATTATTAATGTTTAATTAG
GGGGACTTACAATATCTGAGTAGTCTACATTTAAATAATG
TTGGGAATTGCCAATCTTAGCCCATTGAGATTATAATAAA
TATTGCACAATTGCTTTGTTTAATTTTCCAGCTCAGCTTT
ATTTCTTTTTATTTAACAGATGTAATAAAGAACATTAAAA
AATACACACAATGTCTATACTGTAGGTGAAGATAATTTAG
TTCACACACACATTATAGAAGATATTTTAGTTTTAGTAGA
GGCACCACTTATTCTGCAAATCCTTCATTGACGTCTTGAG
ACTTAGATTCTTTGTATTCCCATTGTACATCACAATGATA
CATTGAGAATCATACCATGATACACCTGCCACAGTGTCAA
AGACTTCCTGAGTGCCTGTCTACCCAATTTTGACCATGAA
TCTTCTCACTCTTAGACCACCAATGCCTGACAAACTTCAG
AGCATACTGGGTCTGTTCAGTAAATACTTAAGTGAATGAA
TGACATTATGGTTGAGGAAAAGTAGTACAGGTTGAACCAT
AAATTTCCGTGTGGAATTAACGCCATTCATTCATTGATCA
TTGAAATATTTACTATTGGCAATTGTGAAAAGGAAAGACC
ATTGGTCATTTTACATTGTTCAGTAACACCTTATATAAGT
TTTGCATAGTGCTTTCCTCTAAAAAGCTTAATACCGTTTC
AAGACAAACATTAGAAATACATGTTTGGATTTTGGCCTTA
ACTTTTAAATATATTATACTTTAAGAATCAGATCAGCCTT
AAAATTCATTACTTTAAATCATGCCAAAGTTGAACTGTGA
CTAAAGGTGGGAGACAAAGTTTAACTAAAAACTTAAAAGG
AACATTAGGAGAATTTTTAAAGGTGAGCAGTTTGGTGACT
AGGAATATCTCAAGGCAGAAATGGAGAATGTTTAATATTG
TGTGGGATAATAAATATGAATTTAATAACCCTATAAAATT
TCTTAAAAGTTAATATCTACATAATTCAAATTAACTATAT
AGTCTACTAAACTATAGGATTTTTAAAGAATCATTCATAA
AGTGATTCCACTGAGTTAATATCCATATAAGTACGTTTCC
ATGCATTGATATAGGATATAAAAAGGAGTCTGATCATGTT
CTGAAGGAGAGGTTATTTTAGCTAAAATGACTATAGTTCA
CATCTTTAGAGGACCGTAATTTTGAATAGCTTAGAATTAT
TCCATGCCATTTTAAAATATCTGGAAAATATGTGAGACAT
GCATATAACTTTTATTATATGCCTAAATAGCTGTCTTTTT
GTGAGCGTATTGAACTTTCTACCTTAAAATAACTTCAATG
AGTAGAAAGATCTAGTTTCAAACTACTTTCTTCAAAACTA
CAGAAAGAATAGTAATGATGAGTTGGAACAGTTTTGACTT
TTAGAATAAAATTTCAGAGTTGGCTGATATGGAATGAGGT
CACTTTTCTCTCACTTTTTTTTTGACGTTCAGAGCTTAAA
TAAATACTGTATCATTTTTGTGACTGATGATTCCCCCAAG
GACTTACTCACCCATCCACTGTGAGACCATTGCAGGGATT
GGATTTGGAAAACAGACTGACAGTCAGGCAAGGGAGAGAA
ATTTCAGTTCATAAAGCACTTGGATAATTTTTGCTCTTAT
CATTTCTGTTCTTTTTACTTGTTTCTTTCATTTCCCTTGG
TAAGTCAAATGTCCTGTACTTTAAGTGCTTATCAGTTTCA
TGAATTGACTATTTACTGTAGCTACTCTACTTCTTAATTT
CATTTTACCTTGTCTCGTCCCTGAGAGGAAAAAACCTTTC
ATACACATCTTGTGGTGTTCTTTTCTGAAATTCTTCTTCA
GGATTATTGTAATAAAATTATCTTTTTATGTGTTCAGTAT
TTTGGATATGATGTATTCTTTACAAGTCTCTAAGATCCAT
TGTTTTATGTTATTAAACTTAGAATATGATTTCCATTGCC
CTGTCCAATACTTACGTAGAAAGTACTGAATTTAAAAGAA
AGAAGAACTTAAAATATTTACTACATCCTCTTTTATCGGA
AAGTAGTGTGTTCGGAGATGCATAATTTGTCACAATTTAA
CTTACCTATATTCACATAAGAACATGGCCTAATGAAAATG
TAAACTGATAGGAAAATGAGTTCCCATAACCAATAAATTT
GTGCTAAGATTGTTACTTTCTTCTAAAAATTTTTTTTAAA
TTATACTTGGCAATTACAGAATGCTCATATAAAATGCAGA
GTCCAAGACAAACTCTTTACAGCAACTACTCTATCAAGTG
CAAGTATACCATGATGAAATCCTAATGAGGTTAAAAATTA
TTTAAAATTTGGCCGGGCATTGTGGCTCAAGCCCGTAATC
CCAGTGCTTTGGATGGGTGAGGCAGGTGGATTACCTGAGG
TCAAGAGTTCAAGACCAGCCTGGTCAACATGGTGAAACCC
TATCTCTACTAAAAATACAAAAATTAGCTAGGTGTGGCTA
ATTTTATACAGGTAAATATACATAAATATTTAAATAAATA
TGCATATTTAAAATTCATGAGAATTAGGATGAAAGACATT
TAACAAGCCTGTGTGAATGCACATGTAAATGTGTATACTC
ACACAAATACTGAACTGTCAAACACTAATTGACATAGGTT
GAATTTATTGATGTAAATAGGACCCAAATCATCAAAGAGC
TAAGAAACGCTTTATTTTCTATTATCTTTACTGTCATTTA
CATTAAAAATCTATTTGATGTTTTCATTGTCTAATAAATT
ACGTTTATTTGTGAAGTTCTCTTTGCATTTAAAAATAGTT
TTATCAAAGTGTCTCCACTCATTATCATAAATCCAATGCT
TAATAATATTAAAAAAAATTCTATACAAAAATGATAGAGT
ATGATGAGTCAAGTAATCTTTCCCTGTAAAAAATAAAATA
CTAAATAAAATGTCAACATTTAAAAAAATTATTTGGTTGA
CTCCCAAGAAAGGATAAAAAAAATCATTGAGGCTCCTCAG
GAAACAAGGTGCCCAAATCATGGTGATCAGCAGGTGAAGC
TAAGGCCTTAGAGCCAAGCCAAGGTCGTACGTTTACAAAC
ACTGGATTTAAGTTTTAAGAACTGCAATTTAAATGTCCAA
ACATGTGCCATAAGACCTTAGAGTCAGATCCACTATCAAA
ATGACATAGCAATGTGTTTTCTAAACAAATCTTGAAGCCA
GGGATTGCAAAACCGTAAATAAGAGAAAAGACAATCAGCA
AAATAAATATCCTTCTTAATGATTATGGAAAGGAAACTGA
CTCCAGTCTCAGGTGTAGGGGGGGTCTGTATTATGATTAA
ATACAAACTTTAAATGACCAGCATCTTCAGGATATTAATG
TAAAAAATGAAAGAACAAAAACCAAACAAAAGACTTCTCT
AGATTGAAAAAGACATAGCAATCAAAAACAATGCAAGAAC
CTTGATGGGATCCTAACTTGGGAGGAGATGCATAAAAAGT
ACTTGTAACAATGTGAAAAAATAAATATGGACTAATTATC
TTCTCATATTTTAAAATTATTTTTAGTCTTCTGAGGTATA
ATCATGACATTGTGGCTATAGAATAATTCCCTAACACTTA
GGAGATGTGAGCTGAATCATTTGCGGGTGATATTTCTAAG
ACAAAGACAATCTGAATTTAAAAACACAATTAAACTCACT
ATAACAAAAGAAAGAGGAGCAGATACATTCATCTCAATAT
TTACATTTGAAAAGTTTATACTCAGGTTTGAAATAATACA
TTCTTAGCACAAATTAGGCATAAGATTAAAAAAATAATAC
CTACCCCGTCAGCAACTGGTAAAGTACAATAAAATTAATT
TTTTTGATTAAAATTTTTTTTTTGAATATTCAGAGAGAGG
GTGTCACTTTGCCACACAGGCTGGGGTCTGGAGTGCAGTG
ATCTTATCAAACTGTAGCCTATACCTCCCAGGCTCCAGCA
ATTCTCCCACCTCAGACTCCCAAGTAGCTAGAAATACAGA
CATGCACCACCACATCCAGCTAACTTTCTAATTTTTTTGT
AGAGAGTCTTGCCATGTTGCCCAGGCTGATCTTGAACCCC
CGGCCTTGAGTCATCCTCCCACCTCAGCCTCCTAAAGGTT
GGGATTACAGGTGTGAGCTACCATTTCCAGCCTAGTTTTT
TGTTTTGTTTTGTTTGTTTTAATTTACTATTTCCTCACAT
TCCATAGTTAAGAAAAAAAAAAAATTCCACTGTTTTTCTT
TTCTTTTTTTTTTTTTTTTAAATTTTTATTGCATTATAGG
TTTTGGGGTACATGTGCAGAACGTGCAAGATAGTTGCATA
GGTACACACATGGCAGTGTGTTTTGCTGCCTTCCTCCCTT
CACCCACACTTGGTATTCATCCCCAGGCTATTCCCCCAGC
CCCCCCGCTGTCCCACCCCATTTCCCCAACAGTCCCCAGT
GTATAGTAGACCGCCTCTCTGTGTCCATGTGTTCTCATTT
TTCTCACCCACTGTTTTTCTTAATTGTAACTGAAGTGAAT
GTTAGTTTATCTGAAAGGGAAGGGGCACTAAAAACCACAA
ACACTCTGCAACTTTGGATAACTTCTCTAAGCTTTAAGAG
CTTCAGAGGCTGGGTGTGGTGGTTCATGCCTGTAATCCCA
GTACTTTGGGAGGACAACGTGGGCGGATCACCTGAGGTCA
GGAGTTTGAGACTCACCTGACCAACATGGTGAAACCCCAT
CTCTACTAAAAACACCAAACATTAGCCAAGCACAGTGGCA
GGCACCTGTAATCCCAGCTACTCAGGAGGCTGAGACAGGA
GAATTGCTTGAACCTGGGAGGTAGAGGTTGCAGTGAGTCG
AGACTGCACCATTGCACTCCAGCCAAGGCAACAAGAGCAA
AAATCAGTCTCGAAAAGAAAAAAGAGCTTTGGAGATCTAC
GAATACATAACTAATCAAATTTAAACTCTGTAAACTGAGA
ATCTAACTTATCCTAGAATAGATGCTCTATGAAAACATCG
AATTTACATATTACTTTCACCCCAAATCCTTTACCATCAA
GAGGGTATGGTATACAGGCACTCAATAAATACTTGTTAAA
TAAATTAATAATATTAGTCACCAAATAAGGCATTTAAAGG
AGTCAAATAAAGGAGGTAATGCATGAAAAGCATTCAACAC
AATGCCTGGTGTACACAAGCATTCAAAAACGTTAGTTATC
ATCAACATCATATTTATCATGAGTTTTATAATTATTATTA
AAGCTCTGTCATTTAATGAATAATTTCACAGACAAGGAAT
TGCAGTTACCAGCATTGCATGTAATGTCATGTCAATGTCA
ATGTTCCAAACATTGACAAGATCTTGGAACATAGTGAGCT
CGAGAAATGTTTGCTTTTGAGGCAAAACCTCTGAGCACAT
TTTGTTGGAGTGGATTGTCCTCAGTGCACTTATATCACTG
GAGACAGCTAAGGAGACAGACCTGGGAGCCTCTGTGGAGC
TCTGAAATTAAATCATATTATTAATAGGAATGTATTTTAT
AAGTGTATATTCCAACTGCTTATATAATTTTGCAATGTAT
TGATAGTTTTTCTGGACTCATGGCACACGTAAAATATTTC
CAGAGGCCTCTGGAAATATTTTTCAGATACAAATATTTTA
ACCTAGTGATTTTCTTACAAGTGAACAATCATCCAAAGAT
TTGGGTAAACCTCAGGTTCTGATGACCATTGACTCAAGGT
AAAGCATTTATTACCATTAATACAGGTAAAAGATTTATTT
ATTTCTTTATTTTGATAGAGAGTCTTGCTCTGTTGCTCCA
GCTGAAGTGCAGTGGCATGATCGTGGCTCACTGCAACCTC
TGCCTCCCAGTTCAAAGGATTCTTTCCTTCTTCAGCTGCC
TGAGTAGCTGGGACTACAGGTGTTCACCACCACACCCAGC
TAATTTTTGTGTTTGCAGTAGAAATGGGTTTCACTATGTT
GGCCAGCCTGGTCTCAAACTCCTGCCCTCATATGATCCAC
CTGCTTTGGCCTCCCAAAGTTCTGAGATTAAAGGGGTGAG
CCACCGCATCTGGCCAGATTTATTTATTTATTTATTTATT
TATTTTTATTTTTTTTCAGTTTCAATGTTGTCACTTTTCA
GGAAGAATATTGCCATGCTTTCTAACTTTTCTTCTGAATT
GAATTGACTTGCTGCACCATCAGTATTTGTGATGTTGTAA
GATGTAGCAACCAAGGAAAATGCAGATGTTCTCTTCTAAA
CCGAATTCCAAGAATAATATTCTAGCAAACTTCATTACTT
GATGAAATATTTATATTGGCATTTATTATGCTCTATTTAT
TACAGATATAAACAGTATGACCTTTAGATGTATAATTTTT
TCTTTAATTGAAAACAATCCACTTCCAATGTAGATGACAT
GTTTTAACAACATATGTGAGTGTCTGTTAAAAACAACCGT
AAACAGTTGAAATCTTTTACAGTCTATATAGGTTGCCTAA
TATGGGCAACTCAAGGGATACACATATTTTTGGTTGAAGC
ATAGATTTATTATGAATCATTAATGGCAATCTTACTTTTA
ATCTGGGGAACAGAAAGTAAAATAAAAGACATCTCGCCTA
TACTGTAATTAGATTAATTTTTTAAAGTATGTGAATGGAA
ATAAAAAGGATGATGATAAGGATATTAATGATAAAACAAT
AATCTCTAGCTTATATAAAGTGCTTGTAAATTATTAGGCT
CTTAAAAATTGTTACATAAATTATCTTATTTAATTCATAT
GGTAATCCTACGATGTTCAAGTGCTATCCACTTTTTGCAG
ATAAGGAAAAGAGACACAGGATTCAAATGCTGAGCTTCAC
TGTAATACAAGGGTGTTCTTCCATAATACCCTTAAGTATA
TCTAATCCTAATACTTTTTAGATCTTTCTATAGGCAAAGT
CTTATTTTAGGTGCCTCAAGCAATAGACAAGTTAATGATG
CAAGTTTCTACTCTCCATAGGTTCAAAACACAATTAAATA
AGTATCAGGTTTCACAGCCCTATCCACACATAGTCTGACA
CTCAGAAGTTCTCATGCCCAGGAGTCTGCCACAGAATCCT
CAGCTTGGTAACCTCCACCATCAACATCAGTGGGTCCAGG
CTCTCTGGGTCTCCAGCTAATCCTGCAGAGGCAGTGAGTA
CATTAAAGCATCACACCTAATTCCACTCTCGCCTTACCCC
TTTGTTCTAGTGTAGTTTGAGCTAGCCTCTCACATCTGAA
CTCTGTTAAAACTGCTAGATTCTTGCTATGAATCAGAGCC
AGGTCTGCCTCTAGGGAGTATCTGTAAGTATTCACATTGG
TCAAAGCTCACTGGTCCTCTTTCACTGATATGCTTGCCAA
ACATAGAAAAAATAGAGACTGTACTTTAACTTCCACCCAA
ATATTCTGCCCGATTTGTCTGTCCTCTCTTAGGACAGGAG
TTGTGCCCCAATTATTTGTCTGGTGTTATCTTCTTGAGGA
TTGTCTCTTAATCGGACTACTCAGTGTTATAGGCTGCCTG
CTTTACTTCACTTCCACTTAAAAATGCTGGTGTCAACTCT
CCCCTGAATCTCACCTGAGCATTCCACATACTCTGAATTC
TGTGTCTACCTATTTAACTATCCCCTCAGTCTGGAGTCAA
ATTCCCCCCATTCCTTCTCATCTCTCTAGTCATAAAGGGC
AATTGTGCTATTCCTGGCTCTTGATTCCTTACATATTGCC
CAGAGTTCATATAATTATATCACCATGTCTCATTCAAATG
TCTAAATATAATCAGTCCCCCAATAACTATAATACAAAAC
CAAACGTAACAATTGGCAAACAAATGTAAATTAGAAAGTC
TTTGAAAATTAGAAATGATAATTTTGTAAATTTTATAAAT
TAAAAGGAGTTTTTGTAAAATAGAGTATTTTTCATTGAAA
AAAATGATGAAAGGTACCATTGAACCATGATATGTGTGGT
GCAAATTTTAAGTGGTTGTGGCAAACAAAGATGGTAGACA
AAGGTGTGCAAGTAGGGAAACAGCTGTAGCCAACTGCATG
GGGCGCAGTAGCCATAATCATGTAACACAAATAAATAACT
CAGTCTGTGTCGTCTGTGTGGTATATGAGATTATGTAATA
TGAGACAAATCTGAGAAAGCAGGATAAAACTACATTGACA
AGGATCTTGAATCTCAAAAGATGAGTTTGCAAAAAATACT
TTAAATAAAACAAATTAATGAAAAGATTCTCTCTCTCTCT
CTCTCTCTCTCTCTCTCTCTCTCTCTCTCTCTCTCTCTGC
AGGCATAGGAAGAATTGGAAAAATATTAGAAGCTGGAATT
ATATTTGGGAGGAGATTGCAACAATACAAAACAAGATGAA
ACAGTAGTCTGAATTAAGATGCTTATAGTAGAAGAAAAAA
CGCTTGGTAGAAAATAAAGCAGAAGACTAAAATTAGTATT
TGAAAGAGACTCTTCTTGTTGAGAGACACTGAAGGATGAT
TAAGCCCAAACTTACCTTACCTTTGGGGTCTCTTGTTACC
ACCCTTATGACTATACTGGCCAACAAATGCCCCTGCTCTC
TCTCAGTCCTCTGATTACCTAAGAGTGGACACCTAAGCTC
CCTTCCCCACGTACTCCATAGTACAGCAGAGACAAGATTG
GAACAATAAGGAAATAATTTATAGAAGACTAGAATGCAAG
TTGATGTAGAATGTAAAATCTGAATGCACTGACATATGAA
ATAATGACATCGTTTTTAGCCTGTGATTCACTACATAGAA
GCCAGTTTGTAGGCTACTGAAGTTTAATAGGCTTTTAGTA
TCCACCAGAATCACACATCTCAACATAATTCAAGTCAAAG
GAAGGGTTGAGCCTCTTAGCAATCTAATTATTTTTCTTCA
GTTCTAGCTTCCTGATTGACAACCTGTTTCATTTCCTGGC
CAACTTATACAAGGAATGAACTCATTCTGCTCATTCATTT
GGCCATGATTTCATCTTTGACCTCTTTAAAATAACTGTAT
CAAAGTACATTGATCAACCCAACATCACTGGTGTTCTAGT
AAATGTTTAGTAGTAGATTCCCTAGGAAGAAACCACACAC
ACACACACACACACACACACACACACACACACACACACAA
AATAATAATAAAATAAACTGTTGCATATTGTTTGCCAATT
AATGTGGTGTAAATATTCCCACTAGGGTCAGTTTCAAGCT
ACTTACCTGAGGTGTCTGAATTAGGATTTGGGAAGCACTG
CTATTGATGTATAGTAACAATAAGTGGTATTTGTTACATC
CTTACCAAATGCAAGAAAAAAATACTAAGCAATTAACATA
CATTTTCTCCTTTTATCATCCAACAGCTCTCTAAAATAGG
CATTATTTTATGATCATTATGTATAGGGAACAAAAAATTA
AAGATTAAAGATATTAAAACTCTAAAACTCACAAAATTAG
TTAAGGGAAGTGCCAACATTGATTCCTATTATGTCACGTC
TTCCAATGAGCATGTCCATCTCTTAAGCAGCAAGTTCTAG
TGTTGGGATCAGTTTTCACCCAAGAATCTGCTTTCAATGC
CTATGCTCTTGAGGTATTTTCTATACTTTTCCTACAAAAG
AGGAAGTTATAACATAGAGATTGCTAACATAAAAAATAAT
AAGCAATAAAAGAACAGGTATAACTTTGTAGATATTGCAG
ATATAAAATCTGTATGACTAGGCAGTGGATTAGATATAAT
AATAAGAGGGACAAAATATCCCTATCTTTTATTTCTGGAT
AACTGGAGGAATGGAACAATCATTACAACTTTTATAATCT
GAAAAGAGTCTTGGTTTACAGAATATATGTTTAAGGAATG
TTGATTTAGGAAGAGGAAGAACCAAAACATTTACAAGGAA
AATATATTTTGCAGTAACCATTCTAGCAAGAGGGATGAGA
TGTCTGCCAGAATCAGTTTGGACAATGTGGAAACAAGAAA
ATTAATTTTCATGACTTTAAGTTATCCAATTTTGAAAACC
TAAAGTTGAGAAATCTGCTCAGATTATTTCCTCAGATTAT
GATGGAAAGATTAGCATACTTTTTACCAAAAAGGCTCTAA
GCCCATCTCCAGTAGCTTCTGTTAAGTTAAGGCAAACTGA
AACGACACTCTACCCTCTCTACCAAGAGAGAAAGCATCAG
TTATAACAGCATTCTAGTTCTCAAACCAATTCATTTTCTG
CATATTTCTATAAGATTCATTTTTCTTTCTCACCATGATA
TTGACAAAGGGCCTCTTACAGAGAAGAAAGGCCTTGTCTT
ATTTCATTTTTTAAACATCTGTACAATCAATCCAAGATGT
CTTGGCCTTCCAGCAAGCGCACGACAAGACCTTACCATCA
CAGAGCTAATAATCCTGAATACGAGAAATGTGATATTTCC
TGCTCTGTAAGTTTCTGTAGAATCTTGTCTTGTGGCTTTA
ATATCCAAGAATCTGACAACTTTAAATTTATATTTGCTTT
CCTCTGTGAGGTTGTAACCTGACACCTCACCCCAGGGTAT
CCAGGAGGTGCGACATGGAGATGGAGTCAAAGATTATCTT
CTAACCTTAATATTGATTGCCCTGTGGGGTTTGGGGATAA
CTTGAGACCTGTTATGCCTTTATTCTTGCCTATGTATACC
TTTTAGAGTGGTAATGTCCATGCTATTACTTTCACACCAT
TGCTGTTTAGGAAGCTCATAGCATGTTTGGTTTTACAGGC
CCACAGCAGGAGGGGCATTTGTCTTAGGGTGAATTGTACC
TTGAGTCTCACTTGTTTCTGGTTTAGATAAGACTCCCAAC
TTTTGACTTTTGAATTGGTCCTAAATGAGTTAAGACTCGG
GGCTACTGGGATGGAATGAATGTATTTTATATCTAGGAGA
GCATGAATTTGGGGGGACTTAGGGCACAATGTGTAGTTTG
AATATGTCCCCTCCAAAATTCATGTGAAAACTTAAGCCTT
ATTGTGGTAATATTAAGAGATGGACCTTTTGAGGAAGTTA
TTAAGTCGTAAGGGCTCCTCCCCGCTGAATGGATTAGGGC
CTTGTAAAAGGGCTAGAAGAAACTCGCTTATGCCCATTTT
AATCTTCCACTCTTCTACCATGTGAGAACACAGAGCTTAC
CTCCTTTTTCCCTTTCAGTTCTTTCTGCCATGTAAGATTA
CAGCATTCATCCCCTTTTGCCCTTTAGTTTCCTCTATCAT
GTGAGGACACCACACTTGTCCCTTCTGGAGGACGCATTTA
CAAGGCTCAACTTGGAAGCAGAGCCCATGCTCTCACCAGG
CACCAAATGCCAGCACCTTGATCTTGGACTTCCCAGCCTT
CAGAACCACAACAAAATAAATTTAGGTTCTTTGTAAATTA
CCCAGCGTCAGGTATTTTATTACAGAAGCACAAACCAAGA
GAAGCAAGAGGTTAAAAAGAAATCCCAGAGACTATGATTC
ACGCTTATCTCAATGCTGTCCAGGATGGCCATGACAGAGA
GAGCATTTCTGCAGAGGATCTTTCCTGTAGCTGGTGCCTG
GAACCTGGATGAGTTGAGAAGAGAGGTATACAGTGACATG
TCAAAGACAAGCTTGTGTAGGTTGCAAGAGGTGATTGTGT
ACATCTCATCCAAACTGCACTTCAAGTGATCTATGACTGT
AATTTGAAAATGACCATATGAGAATTTTTATACAATGGAA
ATAGTCACCACTACAAATTAGAGATTTTTTTTTTTTGCCC
TGAAAGTCTGTTATTAAACCGTTAAAGATAAGCCATTGCA
TATGTTCTCCCACGTTAAAGTCAGATAAATAGACATAAAA
CAAAATAATCTGGAGTCTGAAGAAAAGGATGGTTAGGAGC
TGGAATGAAAATGGGAAAACAGCAGCTTAGCAGGGTGGAA
GAAGTTCAAATACAGGAAGTACAGGATAGAGAATGCAGCA
GGAATGAATGAGACCTTAAAGTGGTGCTGGCCATTGAGAA
AGAGAAGGAGAGGGTTAATCTGAAGATAGCCTCTGATGTT
AGTTTTGGGTTTCCAAGAAGAAGATGCCAAGATAGGACTA
AATGTTCAAGAGATTTATTAGGGGAAATGTCTGTGATGGA
TAAAATGGAAAAAAGTAGACAGGAACAGCCTTGAGTCTGT
GATCCAGAGCTGAGAAAGGAGAGGAGGAAGTGAAGAAGAT
GAGGTAGGAAGCATCTCACACTACAGTGCAGTTCTGAAAA
AGTTTCAACCAGACTAAGGGGTGCCTTGCAAAGTTCACCA
ATAGAAGAATCTCACATACTATGGGAATAGGCCCACACTT
GGTTCCTCTGCCATGCATGCTCTACCATCAGCTGTGAAAA
GCATGGGAGAAGCATGGCCTTGGCATGAATGCAGTGGTGA
ATCCACTGTGGCAGCTGCTGGGACCATCTGTCAATTGTGT
TCCTAGGAAAGCTGAGCAATGCATTTACATGTAAGTGGTG
CTGTTTAGGGAAAAAAACAAATTGTTCCATTCACCATACT
CTCACAATATGCTTCTGACACCAGATACGTGGGGAATTTT
TCCCCACTCAAGCAAGCAACAATTCTGAAGCAGACACCAG
CTGGGTGTCCTCCCATTCTACCCTGACTACCAGGGGAGAG
TGCTTCAGACACCACGCGAGCCACAGGTTGTTTTTCCTAT
ACTTCTGACCCTCCAGCTACACATCAGGGTTTTCTTGACC
TCCTCCTTAGATTCAACTAATTCGCTGGAGTGGCTCACAG
AACTCAGGGAAACACTTATGTTTACCAGTTTATTATAGAG
AATATTACAAAGGATGCAGATAAAGAGACACTTAGGGTGA
CGTATGGAGAAAGGGGCATAGCGTTTTCATGCCCTTCTTG
GACGAAAACTCCCAGCGTCCTAGAAGCCACTGGGTTCTGG
AACCTCCCAGTTTTCTTTTCATACCCCTTTTTGGGAACCT
CCCAGGTTCTGGAAGCTACTCATACGTCATCCTCTTGGAT
CTTTTATGGAGAGCTCACTGGGTAAACATAACTGAAGCAT
GGACAACTGTGTAGATATGTGATTGGGCAAAAAGGAAATG
ATCTAATACTAATAGGCTGAGTGGGAAAGGTCAGAAAGGC
CGTCTGTTCAGGTTTTTCTTGGCCTCTCTGTGCAGCCTGC
CTTCCACCTGGCTGTGGGGCAGGACTCCTTCTGAAATAGA
AGCCTTAGGACCTGCAGTCAGACAAATGAGGTCAGGGAGT
TTCCTTATGGGCAGCTGTAAGACAGAAGGGCAGAGGAATA
TTCCTGCCTTGGGGAGAAAAAGAGGTAAAAGAGGGCAGGA
GAAGGTCTGAGAGAGAGATTCTGTTTCCTGAGGTCTGCTT
TTGAGGCCTAGAGTGCCCCAATATTATAACAAAATACTGT
CCTTTACCTTTATTGCTCCGAAGCTGTTTTGAAACCACTT
CAGGAACCAAGGACAAAAAACCAACCGCTTTAATGAAAGT
TAGGCTCATTGTTTTAGTCACTTAGGAAATAACAAGGACT
ATGGGAGTTACGAGCCAGGAACCATGAATAAAGATGTATA
TACATATGGAGTTTTAGTGGAGACAGGATTTTCCGTGGTA
ACCCGTTCTACTACATAACTGTAAGACTGCCTGGCTGGAC
CTTCACTCCTCTGGGGCTATCTTGAAAGATACCACTATTT
CTTCATGGTGGATTTAGGACTCCATTAAGACCGCCTGCGT
TTGCCAAGACCCTGCTACAATTACATTCTAGGTCTAAAGC
CTTGATTATCTCTAAAAACAGCTAATCATCCCTAGTGTCT
GGCCTTCCCGGTGTCCTGCCTTGAAATTCGGTCATAAATT
ATTTCTAAATTTGCATATTCCATGCATATTATTTGAAGTT
TTCTCTGACCTCAGATATTTTTCTGATTCATCATATCATG
CTCCAGTTCCTCAATTCTGGTCTTATATTTAATGAGGGTT
GCCCAGCAGCTGAGTTGGGGCTGTGTTGACACGACTTTCT
CAGCTGGGCTGCATGTTTCCTAAGGGTGACAACAGTGTCT
TTTTCTGTCTTTATGCTTCGCCCAAGCACATCAGATGGTT
GGGCATGCAGTTGAGCTTCTGAGACATTAGTCAGTATCCT
TCTTTCTAGGACTCACATTTGGGATATTGGAGCTGTTTTA
CATTTTGCCTAACATCTCTCCTTTCTTCTTCCCAGACATT
TCGTTTGATGTACAAGGTAGTGCATTAGCTATGTGACTTC
TGCTTATAGTTCTGGGGAAGCAGAGGTGGGCTAGAGGCGG
ATGGATAATATGTCCACCATATATCAATATTTATATTTAT
TTGGTACCTCATCTACCTAATATTTGCAATAGGGAATTTT
TAAAATGTGGAATCAGTTCACTGAACACTAAAATAATTAA
TCATTTTATCACTATTGTTTTTCTAACAACAAATGGATAC
TTTCCCAATGTTTCTACATGGATAAAGAAAAGCACTTATT
TTGTGTATATAAATAGTAATAACTTGTAAAATGAGCACCC
AAAAGCAGTGTTAAATGAAAAATCTTCCAGCAGATTTTAA
CTGAGGCATTTTCTTTCTTTCTTTCTTTCTTTTTTTTTTT
TGTGACCAGAAGCCTTGTGTCAAAATCTGTAAAAGATAAT
AATTTAGTTCCTAATTACGGTACCAAATATAGCAAATTTT
ATTTTCTGTTAGAAAGCATGTAATTCAAGTTAAAAATAAA
ATATAATTTCACTGCCTCTTAGTATTTTGTCCTGTGTATT
TAGGGTAAGAAAAAGGCCATTCTCACTGCATAGATTTTCC
TCAAAGTAATTCTTGACAGTTAACCACAAAAATCTGTAAA
GGTTTAATCTGAATCTTCCTCTATATTGCAATGATCTGGA
AATAATATAGAAGTAGTCGTGCCACCCTCAAGATACCTAA
AGAAGTAAACTCTTTTTTTTTTTTTTTTTGCCAATCAATG
AGAGCTTGTAAGATTGCTGAGGTTGGTTGGCCTTGAACTC
TTGGCCTCGCCTTCGCAAGCGCCATGACATCTGGCCGGAG
CCACTTTGGGCCCCGAAGTAAACTCTTAATACAACTGAAT
TAGCCTATATTTGGGGTTGTAATTGGGAAAGAAATTGATT
CCATTTTATATTCTGAATTAAGGACCGAAGCATCTTTATT
TTCTGGTAGTTAAGAACACAAATACCTTCATCAGTTACCA
TACATTTTATTAAGTCTTCTAGTCACCACTTCATAGAATT
ACTACTATATTTTTTTCCTGCCAATCCAAAAACTCATTTC
TGATTTTTAATAGATCGCTATGCCCATTTAACGTAACAGT
GTTACACATCTTTTTCAAGAAAATAAACGTATTTAAACAT
TTTCTAGGGTTGTTGCTACATTTATTGATTTATATATTTA
TTAAATTATATATACACACCTTAAGCATTCTCAAAGGAAA
CATACTTTATGTATAGTTTAGGAGATTCTAAACATGTCAC
ATTCCCGACTCTACCCATTCTAATTTAATCGATTACAACA
TGGGTTCTTAACTTGAGGTCCAGAAACTAGAATTCAGGAG
GATTGTGAACATGAACCAGTTATTTTCTCTAGGCTGCAAC
CAAAATGCATCACTTCTTTCAGCTGTGAATGAGTCAACAA
ACCACTAGGTAAATGGAGGAAGCCATTGCTAACCATTATG
GCTACCTGCCGTAGGCCTTTGCAGTTCCAAAGATGACACT
GCTTTTTATCAAACTAATATTTACTTAGGAAATTCTCTCT
GTGTTCCAGAGCATAGCGGTTCTTACTGTTTAGTCATTAC
AGGTCACCAGTTATCTCTCTGCATTTGGGAATTTGCTGCT
CAGAGGTATTTGTCTGGTGAGTGCCTCTATCTACTGGAAG
AGTTCAGGGGGTTTGTCTTACTGTACTTCCCACTCCACTG
ATTGGCTGTTACCCATCACCTGGGATAACAGTCTTCACTA
AAAGCTCTGGTTTGCATTTCTCCTCCAAAACTCATGTTAA
AATTTAATCCCCAATATGTCCGTACGGAGAGGTGGACCCT
TTAAGAGGTGATTGGATCATGATAAATCCATGCATGGATT
AGTGGATTCATGGGTTAATGGATGAATGGGTTATCATGGG
AGGGGAATTGGTGGCTTTATAAAAAGAGGAAGAGAGACCT
GAGGCAGCACATGTGCATGCTTAGCTTCTTTGACATGTGA
TGCCCTGCACTGCCTCAGGACTCTGCACAGAGACCCTACC
AACAAGAGGGCCTCGCTGGTTGTGGACCCTCAATCTTGGA
CTTTTCAGTTTCCATAACTGCAAGAAGTAAATTTCTTTTC
TCTGTAAATTTTCCAGTTCCATGTCTTCTGTTATAAGCAA
CAGAAAGTGGACAAATACACTGAACATGACAGATTATTAA
TCATCTCCAAATATGACATTGTACAAACCCAAAACTTGAA
GATTAAACATCCTTATTCTCAAAGTCACATTTCACCATCT
TCTGCCTCAAGTTCCAGAGCGAACGTAAGTTTCTTTCCTT
TTAGATACAACAAGGGTTATCTTTTTTCAGTTTACTAATG
TCTGGAATTATCATCCCATATTTAAAGATTCATTAATATA
CTCTGATGTTCAATGCAAGGGTTGCTCCGGAGACTATCAT
CACTTTGAATTACGGAAAAACTGGTAGAGGTGTTTAAATG
TTAGTGTTCACTCATTCTCAGTATATAACATGTATGTATA
CGTTCATGTAAAATCCAGAATCATCTCAAAGAGAGCTAAT
AATGACATGTATAGTTCACATATGATGAAACAGGTACTGA
AAGTTATGGTATTTGGTAAGGACAACAGGTGATAAATTTA
GAGGTTAAATTATTGAAAATAACTTTTAAAATATAAGAAT
AAGGAAATTTAAAAAGTACTGTGACAAATGAAGACCTCCT
GAGATTAACAGCATGAATGTCATCGTAGAAGAAAAGAGAG
ATGGCAACATAAAAATGATAGCAAAGTGTTTAAACAAAAT
TAAAATTTGAAGATAAATTAGGAAAAAAAATCAAGTGGTA
TAATTTTAAGTACTTAAATATGCAAAACGCACTTTCTAAT
TAATAATGAATTAAAAATTGAAAGCATGTAAAATGTGCAA
TTGGACTAATAAAATACACCAATACCTCAGAAATGCCATT
TTTTACAAAGTTATGTGAAAATATTTCAAAATGATAAAAC
GTTTTTCATCCATATAACAATATCATGTAATGCTTAAGTA
ATTATTTCAGAAAGATTTTTTAAATATAGGAAATTGTATT
ATAATAATAAAATAATGTAGAAACAATATATATGAAATCT
GCATATGGGAATGTGTATGTACATATTGGAATAAATGCCT
AAATATTAGGGGCAATTATGTCTGGGAGTATAGTCAATAG
ACAGTTATTATCCCTGTATTTCATTATTTAATTGTTCTAA
CACTCTTCAGTGACTATATATTATTTTCTTTGCAGAAAAA
AGATGATTTTATTTAAAATATCAAATAGTGAAGGTATTTT
CAAATTAATCTGAACAAAGTCCAAATCTGTCCTTACCCAT
TGATAATTGAACACTCCTTTGGTTTCTGAAGGACTTTTGG
CTGTGAGAGATTTTCTAAATCTCCATCATTTGTGACTACT
TAAAATATGAAGGACTAGAAAAGGAGCCAAAAGTAGTATT
TGGTTGCCAGTATCAGAATTGATGAAAAAGGCAAGCAACA
ACGTTGCTTGAAGAGTGGCGACAAAAAACAAAAGACCAAA
ATGCTGTCTTTATAGACTCTCATATGCCTCCAAATGTACA
CCAGCACATCGAAGCCCTGAAAGAGAAATTAGTGCAATAC
CGTGAAAGAATGGTAACCTGAAATTCAGGTGCCCTGGATG
CTAATTCTGATTCCTCAGCCATGGCACCTGGAGCAGTCAT
TTTCTTTCTGTAGACCCAGATCCCGAAATCCATAAAATGA
GAATCTGAGAACTAATTATCTTTATGATTCCTTCCTATTT
AAAGATTCTTCTAGGTCACTAATTATGTTTTAAAAAGAAA
GACTGAAATTTCTATTTTACAGCCACCATCTTTGATAAAA
TAACCATCACGACAATAGTTGCATCCTGAAGTATGTTTTA
CGTTTAACTTAGGATAGTAAAATAGTCAGGAACATTGAAT
TACATCCCCTGGCTTTGAAATAATATTTTTAAAATTTCTT
TTCAAGTATGTACAGCAAGCCAAACAGACCAAAGCAAAAC
CCTCCTGCCAAAATATGGTGTCCTGGACCTGGTCACTAAA
AGTTAGCTAAAACAAGTAAATATTTTTAAATGTATTGAAA
CATTTTCTTTTAATCTAAAATGAATACATCTGCATTTATT
TAGACATTATTTGATAAAGAAAAAAGATTTTTCTTTGAAC
AGGAGTTCTCTGATTTGTTGTCTTTACTGCAAAAAGCATA
TTTAAAGGTGATTACCTGTGAATTTCAGTTTCAGTCAACT
TAAAACATCTTCACAACACTTTCAACCTTAAGCATAGAAA
CCTTTCCGATTTGTAGAATATTTCCCCTCTCTTTTCCAGT
CATATTTTTCATTCTTAACCTGACTACAGTTTTATTTACT
AAGCCACCATTATTGATTCTCTTTGCAGAACTCACGTTTT
ATAGAAACAACCATTTTTTATTGCATTGGTTTAAATGCGA
TTCATTTAAATAATCTGGTTAGAATAATAACAAGTGTCAT
AAGCATGCTTTATGAAAACATAGTAAACAGACTACTGGTA
AATCAGTGGGAAGCATCAACGTGCCAGAACACAAGAACGT
GACCTACTAACTGTGAGCGTTCCACACAGCCCTGAGTGAA
ACTGGAAGCAAAACCATTTTGAAGATAAAATGCTATGTGC
ATCCATAATTCTGTTTCATTGAGAGAAAAGGGAGTGCCAG
TGAATCTGGCATGTCAGTTGTGTGATAACGAATAACAGAA
GTAGGGGGTTTCCACACTGTGTTTATATTATCTACACCAC
TTTCTACTGTGCCCATAAGAAAGGTGCTGCTAGAGTTAAT
GTGTAATTTATTAGAAAGAATGATCTTCAAAATATTTCAG
GGTAGATGATTCTAAATGCCAGATTTCATATGATATATGA
ATCAGAATTAAGTGCAAATCAGCTTCCAGTTAGAAAATTT
TGAACAGACTGGTGAACATGATATCACCTCTTAGGCCGTG
TGTAATCATGACTTTCAAGGTAGTATAGTCACTAATGAGA
ACAGTAACATAACACAACTCACCTAAGAACATAACCCCAT
TGATTAGCTCAGTCCTCAGTAGCACTTAGCATGCATAGCT
ATTCTCAAATCATATTTTTGATGTTGAAATGACCTACTAA
CATGTGTCAGCTGAAAATTCAGATCCAGAGGAAAGATAAT
CAAAAGGGAGAAAAGTAACTAATCTGTATGTATGAAATGC
TCATCTAAAAGCATTTGGCAAAGTATACCCTTCATTTCCG
GAAGTGAGGAACTTTCAATCAGGGGATAGTAATAGTTTGG
GATAGAGTCCAGGTGTATCTGACTCATTATGAGAAAAGTA
CAAGTCATTTAAAAAATGTAATGAATGTACAGGTCAATAT
ACTGAATGTAATATTGACCTCTTGCTTAGGATTGTTGCAT
GCCCTGATAGTAAAAATGAAAAAGAAAGTATTTTGAAAAT
AAAGTGTTGTGACATTTTGACAATCTTCAGGGTGGAATCT
GTAAGACCTGTAAAAGAATTAAAAAAACAAATTTTTATAT
AAATAAAGATAATTTGTCTTTTAAAATTGGAAGAATGTTT
AATATAAATATAAAATTTCAAAATATAAAAATTTAGCATT
TATAAAAAAGGTTTCTTCTTATGATGTTTATTTAAAATGA
TGGCTTCTTTGACATCATTAAATACTGGAATATATTAACA
CATAATACAAGTGTCTCTAAAATGTTAATTTTAAAGTTCA
ACAGACATTTTTTAAATGCCAACTATATGAAGTCTATTAC
TTTAGTTGCTGAGGAAATAGATAAATAAGACATGGAAATA
GATAAATAAGCTCTTAATTAGCTTATAATGGATATTATAG
AGTCAAATTATTTGCTTAAAATTATTGTCTGGATCTCAGC
TCTCTAGTTAAAGCAAAGCAACCATAAAGCAGAGACAATT
TTTAATATGAAATCATGTCTTAATTTGAGAAGGGGCAGAC
AAAGGTTTAATTTAACATAATTTATTAAATATTTTTAAAT
ATTTCTTTCTTCTTAGGCACTCTATTATATCCTAGGAAAA
CAAACATCTATAAAGCCTGCCTCCTGCCTGGTAGGCCTCA
AAAGACATTAAAGAAAACATGCAAATAATGAAACAGTGGG
AAGAATATAAATTATTGCCAAACCTTTTCCAAAAAGATAA
GGAAGGTATAATGGGAGCACGAAGCAGAAGGTGGTCATTT
GAGGATTGAGGCTGTGCAGTAGTCTAGGTAACTATAGTTC
AGAGTAATAATACAAACTTCTTCCTCCAGTATTCTGCTGA
AGCATGCTCTGATATCCTGCTGGTTTTCCGGCAGTAAACT
TTATTTGATGACTCTAATAAGTCTTCTGGATTAGGTTATC
TCTAACTCCAACACTTGTTCAGATTCCATAAAGATCCATT
AAAATTTATTTGGGTAAAGGGGGCAAAAATATACTTCCAT
TTTTATAACCAAACTTCTTTCAAAAACTTACCATACTTTG
GGCTCTACATGTGCACATCCTGCATCCTGCAGGATTATTG
CAAAGGTACATACATGCCATAGTGGTTTGCTGTCTCCTTC
CCCTGACAACCACCTCCTGTTGCCTACATGAGGCATTTCT
CCTTGTGTTATCCCTCCTCTTCCTCCGTGCCTCTCACTGT
CCCTCCCCTTCCTTCCCATCCAGCCCCCCACCCCACCTAG
ACCATTGAGTGTTGTTTCCTTCCCTATGCCCAAGTGTTCT
CATTGTTTGTCATTTGCCTATGAGTGAAAACATGCGGTGT
TTGGTTTTCTGTTCTTGTGTCAGTTTGCTGAGAATGATGG
TTTCTAGATTCATCCATATCTCTACAAAGAACACAAATGT
GTCATTTTTATGGCTGCATAATATTCCATGGTGTATATGT
GCCACCTTTTCTTTGTCCATTCTATCACTGATGGGCATTT
GGGTTGGTTCCAGGTCTTTGCTACCGTAAACAGTGCTGTA
GCAAACATACATGTGCATGTGTCTTTATAATAGAACGATT
CACAATCCTATGGGTATATACCCAGTAATGGGATGGCTCG
GTCAAATGGAATGTCTAGCATTATGACTTTTGAAAAGTTA
TATAACCTCTCTAAGTTTCTAACCCATGACCTTCCTTGTT
ATAACTTGCCTCCAAATCAAACTATTTGTCAAAAAAGGGA
ACAAGTAAAAAATTTAATTTAACCTCCACCCCTACTTAAC
ACCACTCCTTAGCATTAACTCATAAAGAGCTTGATTATAC
ATAAAAGCAAAATTAGTAACCTTTCTGGAAGAAAATAGAA
GGGAACATCAATGCATTCCTTATGGTTTAAATAGTTCTAA
TCAGAGGCGAGTGTGGGTTGCAGGGGAGTCTTAAATTATC
CAGGAGTCATGGAGGAAAATCTTACTGCCTATTAGACAGA
CTGCACAAGCTATCTAATAGGATATCCTATCCAATTCAGG
ATACCTTCAGTTTTCATCTATGAAGAACTGAACATTTATT
TTTAACCGTTTTCAGAGACGAATATCAAGACAAAATAATC
CTTAATCCTCTTATTGAAAACTGAAACAAAACAAAGGATT
ATACATCTCACTCATTCCTCTGGTTCCTGGGTTTTTTTAG
GTCTTGCTTTCTCCTGCCAAACTTCAAGTTTGCCTACATT
CTTTTTCCATTTTAAGTGGACATACCACTTTAGGAAGTAC
ATTGTCTTTCAAACCATGCAGGACTGAGTTAAATTACTAA
CTCTGCCATTTAATTCGGTTGCCTTAAGCAATCCTTAAGC
AAAGCACTGCTTAAGAAAGAAAAATACCTTTTTCTTAGTC
TTTCCTTCAACAAATAAAAAGAAACAACAAATAAATAAAT
GTTTTTTTATTGTGAATGCTGAATGAAATAACATGGTGAC
ACATTATGACCCACAGTGGTCATTTTAAAATGTTAGCCTC
CGTTTTTGAATATAAAATCTCCTATTTGATTTGTGTGTCT
AGTCAGTCCAGCTTCTCGTCAATCCTTCAAGAACTATTTA
GGGCAGAAATTATTTTACTACTACTCTAGGTAAAATCATT
GTTGTGAGTAATCCAGCATTTCCATTGTCCTCTTGTAATG
AATTTTACGCTTTTATTTTGTTTTTTTGTCTTTTAGAATT
TATGACATCAGGACAGAGAGAATTAGTTCATTTCGTCTTA
TTTATACTAGTGGGAACGGTCGGTGAAATAGAAACGATGG
AAATCATAAAGAACCCGTAACTTTCCTTGTGCAATCAACC
TCCAGAACAAACCATTTGTCATGAAGGGAATAAGTAGAAA
TTTAACAGCTTTCTCTCCTTTCTGTTTTTCTTTTGTCCAG
GTTCTTCTGACCTCTGTTACAGCTCTAAATTGTTAGAAAA
GCAATCAGACATCTGTAGCAAAAGAAGGATGAAAGATAAA
CTGTTTAAGTTATCTGTAAAAGAAAATGAGTTTTTCATAG
TAGGAGCAACTAGCTGTTGGGGATCAGAAAATGATGCCCC
AAAATGAAGGTTCATCAGTCTGAGAAGCATAAGTGTCTCT
CAGACCTTCCCCTACCTTCTTGTAGGGGGTGCCTACAAGA
GAATGAGTGCCTCCCATTCTCCTCAAGACTAACCATAGGA
AATGGAATTTCTCTTCTCCAAGGCAGGTTATAGAAACCAG
AACCTCTTATTAATCTAGTCCCATGCGGTGGCTTATGCCT
GTAATCCCGGCACTTTGGGAGGCCAAAGTGGGCAGATCAC
CTGAGGCTGGAAGTTCAAGACCAGCCTGACCAAAATGGAG
AAACCCCGTCTCTACTAAAAATACAAAGTTAGCTGAACAT
GGTGGCACATGCCTGTAATCCCAGCTACTTGGGAGGCTGA
GGCAGGAGAATCACTTCAACCTAGGAGGTGGAGGTTTTGG
TGAGCCGAGATGGCGCCATTGCACTCCAGCTTGGACAAGA
AGAGTGAAACCCCATCTCAAAAGAAAAAAAAATTACTCTA
ACTTTCTCCCCGACCTGTCTTTGTAAAATCTGGCCATCAA
GAACTACCTGACGTACCTTATTTGAGTGTAGGTCATAAGA
CCCCCATTCCACAGAGAGTCCTGCCCATACCCAGAAGGAA
GGAGAGCTGCAGAGAGAGGACAAAGGGGAATTTAGACAGA
CAGACCTTGCTGGGTTTCCCCACTCAGTTTACCAGCATTA
GATCATTCCCTTTTGTCCATTCATATTTCTACACGGCAGT
CCATACCTTGTTGAACCTAAGCATAAAAATGGACAGTTCC
GCTGGTATTTTGGGGTCTTCATTCTGAAGGTCTTGTGTCA
TGCAAATCTATGACCAAATATATTTGTATGCCTTTTCTTG
AATAAAGTTGTCTTTTGTCTACTGATTTTCAGCAAACCTT
CAGAGGGTGAAGTGGAAGCATTCCCATGGCCCCTACACTG
TTCTTCAGCGACCAGCACCGGAACATCAGGTGGTTTCTTT
GTGACCATGCTTCATCAGCTAGAGCATCTATTATTTCCAG
CTGCAGCAGCAGCAGCAGCAGCAACAATCCTTTTAGGGAG
AGGAAAAAAATGGTTAATGACATTTCCCCTCACAAGCAGT
AGTTATTATCATTGCTCAAGGTCAGTGTACATAAAAGAAA
GTAGAAATTCCAAAGAAGAAATGTGAGGAGTTTTTATGAG
AAAAGAACAAAGCTCCAGGGCTTTGCACAAAAGTGAAAAA
TGACTGTTATCTTTCATTGGAATGGCCATATCATGTGTAT
AAAATAGAAATTGCTTTTTAAACTAACCATGATTATTCTG
ATTATTAACTTTCAAGAAAAAGAAACAACATAATAGTTAA
TTTCCTGTTGGTGCAAAATATATTATTTTGATAATGCAGA
GTGATATCATTAATCATATTTTTATAACATATTGGGAGAA
ATTATCAAATATCTTGGATGCCTTACCTTTAAAATCTATT
GTCATTCTTTGCAATACTTCAATTAATTCTCCATATCTCC
GAGCACAGATTTCTGATATCTGTTTTAGTTATCAGTTATT
TAATGGTTACTACATTCCAGGAACTCTGCTAAGTTATATA
AATTATTTAACCCTTTGAAATGATCTTCATTGGGTCAACC
CAAAATAACCTAAAGGAACAAAATCTAATTTAAAGAAAGT
TTATTCAAGCACAAAGGGATATGAAGGTGGCTGTCTGGGG
AAGAGCTACACTAAAGAATGGTGATCAGTGCTCCTGGTGT
GGAGAAAGATGAGGATCATTGAAACCCCATCTCTACTAAA
AATACAAAAAAATTAGCTGGGCATGGTGGCGCGTGCCTGT
AATCCCAGCTACTCAGGAGGCTGAGGCAGGAGAATTGCCT
GAACCCAGGAGGCGGAGGTTGCGGTGAACTGAGATCGGCC
ATTGCACTCTAGCCTGGGTAACAAGAGTGAAACTCCGTCT
CAAAAAAAAAAAAAAAAAATCGAGGTGGTGAACAAAATGA
CAACATTTTTCCTACAAAGACTGACAGGCAGGTAACACAA
TTTTGTTGGCTACTACTGATTACACTCTAAGAAGGTAAAG
TAACATTTTATCATAAAGAGGTAACAGATCACAAGGGTCT
CTCTGACATCATGGAGTCTAGGTTTGAGTAAAGAATAAGG
AGTCTGGTTACTGTTTAACATCTCAAGACCAAGGTCAGGA
AACAAAGACACGCACCAGAGAAGAAAATCAGCTATGTTCA
ATGCGTCAGTTTCCAGGGCTTATTTTTTTCCTTTGACTTA
ATAAATTGGGGTGATCCGGAAATGTTCTTTCTTTTTACAT
TTTCCTCTTCCCTTCAAACGCTAAGAGAAAGCATTGCAGA
GCTAGTCAGATCGTATATTTGATCAAATCTCGCATTGCTA
GGAAGGCTCATTTTTAGGAAGTCGTGTCTGATGGAGGAGA
GAAACATTAGAAAGGACGAAGGCCAAATTACAAAGAAACA
AAAGGAAAGTAGTCTTGGAACCTGATTAGGCTTCATGCCT
ATCTCTTTAATCAAAGCACATTCTGGAACAACCACTACTT
TAGTTTTTGAGTTTTTACAATTCACTTGATTGTAGACAAG
TGTCGTACAGCAATGGAGACAAAAGCAGGATAAAACACAG
CAAATGATGATAATTTTTAGAATATGTAACAGTGTTTGTC
ATCAAGGTTCCTGTGATCCAAACCAGTTATTTAGCAAATT
GTTTAGGGGAGGTTTTGGATCTGAAAGTTTGGTTTTTTTG
GGTTTTTATATTAGCCATAATTTTAGTCATGTTATTTAAC
TTAGCTGTAAAATAGATACAACATTTAGTTTTTCTGATAG
CACAGGTTTCTTTTGGGCTGCAGTGTATATGTCTGAAGTC
ATGTGGTTTTATAATATAGCCTTTTTTATGATGGTAACTT
TATTATTTAATAATAAGATATGGTATCTTCTTATTATTTA
TAATTACAAATTATGAAATGCAGCTGTCATTTAGGGCCTT
TGGATGTAAGTGCTTAGGGCCTCTACATGTCAAATTACAT
CTTTAATCCACAGCTGTGGTATTAAGATATATGCTAAGTG
ATCTCACCAACGGAACACAGAATATACCTAGTGAGTTTGT
AAATGGGGAAATTTTGTTGGTTTTGACAGGGTGTGAACTA
TTTGACCTCATACCTAAGTATAACCCAGGGGACATTGTCC
TCTTTATCTTGAGGTAAATGTGGCCATAGGTTGGTGTCAC
ATAGCCAAGACATTTTATTTGGAGCTAACCAATACATACC
CAGTTGTGTCTCTAATGAATGGCATGTGAGTCAGCACTTT
GTAATATAATGGTGTGGGTGCACAGTGTTTTGGGTATCTT
TCCTCTGTCTCTAGTACACTGGGCCATTCATCTTTGGTAT
AACTTTCTGTTCCCAACATAAAGGGGTATGTTGATTAAGC
TGGCCAAAAGAAGGAACACGGTAAATAAACCTTTTCCAAA
TTTGTACTATATCATCTTGAAATCAAGTTATCCTTTGGGG
CAACACCAGGTTGAGAAAAAGATGACAAGACATCTTGACC
TCGTTGATTCGCCCACGTTGGCCCCCACAAAGTGCTGGGA
TTACAGGCGTGAGCAACAGCACCCGACCTGGAATGGTTTT
TAAAGAGAATTTCACTTACTGTTAAAGCCATTGCTCTTCT
GTATTGAAATGCTTCTACTCGATGAGAAAACATGTAAATC
ATTACCAGGACATATTTGTATGTTTGTGAGGGTGTCAACT
AGATGAAATCAAATTGCCACACCTCAAAAGGGACCTCAGG
TAAAGAAAAATATCCTTGGGAGCCATGGAATAGTTTCCCT
GAATTATATTTTGAACAAATGTAGCAAAGAGCTATGGTTG
AAAAAGGTTTTAAACAATGTTATTTTCCCCAAGCAATCAT
GTCTCAGGGCTCCAGTGAGTTAGCTCACGTACATAATTGT
AATTCAGCAGGAAGCAAAGGCAAATCATTTGGCCCATACC
ATGTCTCCTTTAGGGAGGTTAAGTTGCCTCTTTTGCTTTC
CAACTTTTCTGTTTTGATTTTAGAACTCTAGATTAAGCTA
CTTCTTAAAATCAAAAGTAGATTTTTTAAGTTAATATCAA
TTATTTTCTTATTTAGATGTATTTAGAGCAGTTCTTTTGT
TAAATTAGCAGCTATCTCACTGCTTGTTTGTTCATTTTCT
GGGGTATCTGATTTTGAATGACCTGGAATTCTAATTATGA
ACAGAAACTTTGGTAATATAGCTTCTAACAATTGTGAAAT
GAGGTGTCCAGTTTTTATGGATTGACCAGAAGTGGTTAAA
AATCTCTGTTTCCATGACATTAAAAAGTCATGCACTACTT
CAAAAGCGTATCTACTGTCTGTATAAATATTAGCAGTTTT
GTTGTTGTTGTTAATTAAGGAGCCCCAGTCAATGTAATTA
ATTTTGTTTGTTGAGTTAAAGTGGCTTTTGGAACTTAAGC
ACTTTTTATTTCTTCAGTTAAGGAAACTTTTTAAAGTAAA
ATCCAATTTGTAAACCAAACAACACCAGCATTAGCAAAGG
GAATCTCTTGTAGGCCAGTCCTAGAAGAGAGAAGTTGAGG
CTGGGTGCAGTGGCTCACGCCTGTAATCCTAGCACTTTGG
GAGGCCAAGGTAGGCAGATCACAAGGTAAAGAGATAGAAA
CCATCCTGGTCAACATGGTGAAACCCTGTCTCTACTAAAA
ATACAAAAATTAGCCGGGCATGGTGGTGTGCACCTGTAGT
CCCAGCTACTTGGGAGGCTGAGGCAAGAGAATTACTTGAA
CCTGACAGGTGGAGGTTACAGTGGCCGAGATTGCACCACT
GCACTCCAGACTGGTGACAGAGCGATACTTTGTCTCAAAA
AAAAAAAAAAAAAAAAAAGAGAAGTTGAACAGTTAGGGTT
ATGTAATTGTCCAGAGTTTCGGCTGACAATGGAAGTAGAA
GAATGCAGAATTTAGGTTATTGTAACTAGAGATGGTGATA
TGAGAATCGGAAAGAAGTAAAACTTTGTATGAAGCTATTC
TACCAATTAAATAATGTTGAATGTGGTGTGAGTTAGGCAT
TACTTCCACAAAATGAGAAATAAAAACACTAAGTTGTGTT
CCCATCTAAAATTTCTTCAGTTGCCTTAACAACGCAGTGG
CTTTTACAGCTTTCATGCAGGTGAGCAATCCTCTCGTTGC
AGGATCTAACTGTTGGCTCTAATACCCTACAGGATTATTT
TGTTCTCCATGTGTTTGAGTCAGGACCCCTAAAGCATTAC
CATCACTCTTACATACAAACCATAAAAATGAAGGCTAAAA
TTTGGATACACCAAAACCTAAGCGTTAGCAAGGAGCATTA
GCATCATCTTTTGTCTCTTTTGGTTTGTTAATTTTTTTGT
AGCGATTTGTTTAACTTTTATTTGTTTATTTTTTGTAGAG
ATCTCACGATGTTGCCCAGACTGGTCTTGAATTCCTGGGC
TCAATAAATCCTCCTGCCTTGGCCTCCCAAAGTACTGGTA
TTACAAGCATGAGCCACCATGTTGATTTTCTTTTGTTCAA
TCCAGAGGGTCTTAAATGTCTTGTATGAAGACAGAATATA
AAGGAGAGGCTTTTAAAGAAAAATTTAGGATCCAATCTCT
AAATTACCCTGCTGTCCCCAAAATCCTCTCATCTGTTTCT
TGGTTCTCAGTGGTGAAAATCTTAAGATACTTTTTAGTTT
GTCTGTATTAACAAAAAGTCCTTCCTAACATATTAGGTGG
CCTAAGTGTTCTACTTTTTTTTTTTTTTTTTTACAAAATC
AAAGTTTTTCTTTAGAAATCTTGTGTCCTTTAAAGCTAAT
TGTGGTGGCAAGTAAATGCCATCTTCTACAGAGGTCTGCT
CATCCTCTGAGCAGAGGAGAAAATTGTCTCCAAACTGTAA
TTAAAAGGATTTTTTAAGGAGGTCAACATCTGAGAGGTCT
TTTTTAACATTTGTGAAAAGTAAGTTGGGTTCACAGTGTA
TTCCTAAGGCATGATTGTTCATGAGTATTGTCTGTCTTTC
TAAGGTGAAGACAAAGAGAAATTGACTATTTTTATCTACA
GGAACACTAAAGTATTCACTACGTAAGTCTATTACATTAA
ATAGCTACCTTCAGTTGGAAAGGCAGCCAACAACGTATGG
GGGTTTGGCACTATTGAATGTTGAGGAATGACTGTATTGT
TAATTGCGTTCAGATTCTGTACAAACCTCCTTCTTTTACC
ATTTAGTTTTGCTACAGGAAGGACTGGAATGTTACATGGG
CTTGTAGAAGGAATAATTAATCCTCTCTTTAAATAGTATC
CTAAAATTCTGGTCTTTATTCCCTTTAGTGCTTTATTCCT
CAAAGGATATTATTTGAGTTTGGAAGAAGTTTTGATGGAC
CTACTTGAACTTCGATATGGATAGCTGAGATGATTTCTCC
AATATCAGTGGAAAATTTTGTTAACAGTCAGGTTTTGTAA
TTTTTTATTACTCAGTAATTTAGTGTTTTCTGTGGCAATA
TGGATTGCAATTGGATTAGATTTTCAAAAATCTGTTATGC
CTAGTAATTCAGTTTTATTATTTTATTCTATATATGTTTT
CCCTTTTTGGGAGAAAGAAATGTGAGTATTTTATAATTTT
AAGAATTATCATTTTGTAAGATGGATGAGAGTTGATAGAA
CCAGAGGAAAACATGAGTTTCTTGTAAAGGACCTAGTTGA
AAAGCTACAGGCTGAGACTTGTATGTTGACAAAGGATTAT
TTGTGACATCTACCATTGGAATTGTTTGCCTACTCCAAGG
AATGGAATCTTGTAATAAGCTGGGATTTACTACAGATAAA
GTGGCTCCAGTCTTAACAAGAGCTTGTGTTAGTAACAAGA
GCTTGTGTTCACTTTTTATTTAAAATAACAACTATTTTTT
TAAGTCAAGCCAGAGTCATAAGCTTAAATATTTAATTTAA
ATTTCCTGAAAAAAACCCTAGGGTCCTGGTAAAAATCAGG
AAAATTTTAAAGTATATCTCTATGTTTTATCTTTCAACAT
GATTGATAAACTAGGTCAGGCTTTTACCAGCCAAACACTG
CTGTTTGAGAAATGGAGCCAGGGACAGGAGAAGGAGTTAG
AGGGGGAGGAGCTGGAGAAAGAGGAGGAACAGGAGAAGAA
AAAGAAGGGGATGGAGGAGGAAGATTTGAGGTAGAGCAGG
GGGAGGTGGAGGAAGACGAGGTAGGTCTGAGCAAGGTAGT
TTAAATAATGATGGACAAAAAGAAGGAGGATAAATTTTAG
CAGTCTTTTTACATTTAGAAATTCAGATAATTATTTATTT
TTCTTATAAAGAAAAAACTTTATCAGAACCTCTTTTGGAC
ACTTTTAAGTACCACTGAAAATACCTCTCTTGATTATTTT
GCTTTTTCTTGGAGCTGGCATTTTAAAACCGAGCATGTGA
GTAAATTGGTTTAGGCATTTTCAAGGTACCTACTTTAGCC
GTTGCGATTTGGTGTTTTCAGGAATTGTGTGAGACCTTTT
AAAAAAATAACAGCATGAGGAGACATTATAAGTATTATAT
ATAAACCCATCTGGTATTTTTAATGGTGAATTTCTCCCAA
GGAGAAAGACTCAGTTTTGGGTGAACAATTATGGATAATG
TGGGTTTCCTTCTTTATTGACCAAAGGCTGTAGGCGAGAT
TTGGTCCACTGAACTGAATTTCAGAACTTGGCCAGTTTAA
AACCACAAACAGCTTATGCAACGAAGATTCACTTTCTCTC
TGTTTTTTCTTTGATCAAATTTGAACCAGAAAAAAAAAGT
TTTATAATTTAGCAAGTAAGACAAATAAAACCTTAATCTC
AAAGGAAGATGAAACCTGTAAACAGCAGTATTTTTAGAGA
AATACAGACGAAACTCTTACCTTTGAAAAATAGAGCTTCA
ATTCAGGTTGCTTGCATAAAGTCTGAATCTCAGCCAAGCC
AGCGAGATTGAAAACCCAAGAGAAGCCTTCCAGAGATACC
TGCCAGATTCAGTGAAGTCAGATAAGTGACAGCTGCTCAT
GCCAGTACCAAGCCTCTGAATTTCAGTGAAGCAGCAAGGA
TCTCAGGAGAATCACTTCGGGTCCCTTTGTGGTCAACAAA
TGTCAACCTCAAATAATCAAAAGGAATAATTTCTAATTGA
AAGAGAGTTTATTTAAGCAGAAAATGCGAGGGTGACCATA
TGGGAAACAGAGCTACTCCGAAGAATGGTGATCAGTGCTC
CTAACATGGGGGAAAATGAGGATCATTTATAGAGGCAAAA
ACAGAAGTGCTGCACAGAATTACAATATTTTCCATACAAA
GGCTGACATGCAGATATAAGATGTCACTATTGGTGACATT
CTGAGGTCTCCATCTCCAGCATCATTTGGTTCAGCATGAA
TAAAGAATAAGGCATCTAGTTATCGAATAACATCACATCA
AGATCAGGAAGGAAGGGTCATGCAGCAGAGGAAAGCAGCC
ATGTGGTGTGGCTCAGTTTCTAGGACTTCACTTTTCCCCT
TGGCATAATAAATTCGGGAAATCCTGAAGGTGTATTTTCT
TCTTAAAATTATTGTATTTATTTTAGAGTTGAGAAGACTC
AGATATAAGGATATTGTTCAGCCCTCCAATATCTCTCTGT
CAGTAACTAGTAAAGTTTACATTTTAAAATGAGACTTATC
TGGATTCAAGTTTAGGGCATTGACAGAACATTTAAATGGC
AAATCTTCTTCAGTATGTTGTCTTAATCCTCCTCTGCCTT
CATTTGTGTTAGCTGTTTTATTGTCATTATTTCTTAAATA
ATGTTTCCTTTTTATAATTTGAAATATAAAACTATAATTT
TGCTCTTATAACACTAAAAGATGGAAAATAAAAAAATTGG
GACTTTACGGTTTGCAAACTTCATATTATCAATCTTTAAA
TGGTGAAATAATGATTACGATACAAATTTAAAATGGGCAT
ATGGCAAATATTAACTCATTAATGTGGGAACCAATAATAT
GTTACAAGGATTTAAAGAATCCCAAGAACAGACACATACA
CAGGCAGTCAGAAATGCTGGCATACATTTTCCTAACAGAT
GCAAAACTGGTCAATAGCAGAGCACTAATCAGCCTTCTCC
CCAGGGAAACCTGTATTTTTGTGGACAAAAATCATTTGTG
TTACTTTCAGTATTCAACAACTTACAGAGTTTTAAAGTAG
CACGAAGACAAGGAAAGGACAAGAGATGCCATTGAATCGC
TTACTCCGGCAGTGCCAGTTTTCTTTTGTAAATATTGAGT
AATATTTAAGAAAGAAAGAAAAAAAGACTGTATCTGACAG
TGCTAGCCCCTTTAAACCATCAGGCTCAGAAATGCAATTA
AAATGTAACAGTGGTTGGGTACAGCGGCAAACACCTGTAA
TCCCAGCGTTTTCGGAAGCTGAGGCAGGTGGATCTCCTGG
GGTCAGGAGTTCGAAACCAGCCTGACATGGTGAAACCCCA
TCTCTCCTAAATACAAAAAAAACTCACTGGGTGTGGTGGC
GCATGCCTGTAATCTGAGCTACTTGGGAGGCTGAGACAGG
AGAATCACTTGTATCTGGGAGGAGGGGGTTGCAGTGAGCC
GAGATCGCATCATTGCTCTCCAGTCTGTGCAACAAGAGCG
AAACGCCATCTCAAAAAAAGAAAGAAAGAAGGAAAGAAAA
CAAGAAATGTAACAGCACCAGCAGCCACATCTCACTCCAT
GTGGAGTGAAATAAGTATCTCTTCCAGCTGCCTGCTACGT
GGGCTTTAGACTAAATGGCACCACATAGCCATCAAATGCC
ATGCACCCTATAGTTCAACTGTGTCTGGTCAATCACTAAC
CAATGCTATTTCTGTAAACCAATGAGAATTCCTAACAAGT
AACTTTTGTATTTGCCCCCTCTCTTGATTTTTTCTTTCTT
CACAAGCTGGAGTTTCTTTTTTGTTCTTAAGAGCTCTCCT
CAAGGTAACTTGGAGGTGTGTCCTAAGCTGCAGTCTCCAC
CCTTTGCCCTAACAAACGCTGTTTAAACTAGATTCTGACA
TTTTTGATTATTTTAGGTTGACATAGTTTTGGTCCATTTC
AAAGTCTTTCACATTTTTCTCTAACTTCTTTAATTTCGCT
TTAATTGTAACATTAAAATAATAATAAAAAAAAGTGGAGA
TGAGCAATGGTTAGCTAACGATCAAGATCACCATGGCCAA
CACTGTTAAACATGGGGGAATCGTTGTATATATCCATCTA
CTTTCCTTCTAAAATCTCACTAAAATGACAACACGGAAAT
GAAAAAGCTGGTCACTCAAGAATGAAGAGAATGTCCATGT
AGAAAAGTTGGACCACCGGAAAGTTACTAACATCCTACAA
ATCCCAGTGGGTAAGCCCACTACACCTTAGCCTCCATCAG
GAAATCAGGTGTTTGATATTTACAGAAATTTAACCATGCA
TGCTCTGAGATTAGCAACATCAGGAGCTGTTGGCAGAGGG
AGATTAGCACAGGACTGAAAACAAAATGATGCCCTTGTGA
ACTCTGGGACTTCTTGCCTCTTCTCCTTCCTCAAGGATAC
GTGCCTTCAAATTCTGAGATTTGAGCATTTCTTTCTTGAA
AAATTGATAGTTCTCAAATAAATTATCTTCGTGTCCTCAT
GTTGCAGACCTACCAAGTTATTGTCTAATAACCGAGAGGT
GCCCCTGGTAGCTAGTCTTCTCCACACCTCACCCTTAGAG
TCATTGGAATAAGGCAATACAGCCACAAGGAAAACAATAA
AACAGAAACCTATAAAGTTGTCAAAAGAGAAAATTACAGC
AAATTTAGTTATGTATCAAAATAGTTTTTATTTGAGATTC
CAGAATTGGGGCAACTTCCATTCTACAAAATAGAATGGAC
ACTGCCACCAGGAAATTGCAGAGCAGTGAGTCTTGTTAGG
TGAAAGCAGAGAAATAAAAGAACAGGAAAAAGAAAAAGTA
AATAAACATAAAGCGCAGGGAGCAGTGGCTCCCGATTACA
TAAGTAATCACGGCACTTTGGGATTGAGCTGATCACTAGA
AGTCCCGAGTTCGAGACTAGACTGGCCAACATAGTGAAAC
CCTGTCTCTACTAAAAATACAAAAAATCAGCCGAGAGTGG
TGGCGTGCACCAGTAGTCCCAGCTACTCGGGATCCTAAGG
CACGAGACTCCTTTGAACCCAGGAGGCAGAGGTTGCAGTG
AGCTGAGATTATGCCGCTGCATTCTAGCCTGAGTGACAGA
GCAAGACTCTATCTCAAAAAAGCAAAACAAAACAAAAAAA
AAAAAAGGAAAAATCCTGATTGATTAACATCAGCTTATTT
CAGGTTATTTTTCTGGAAGGGTTAAAACAGAGGAGACTTC
CTTAATATGCTGAGTCAGGTAGACTGGAATTTTTTGTTTT
TAGAAAAAATCTTGCCTGTTTTGGGGTCTCTCTGCTTTCT
AAAAATTTCAGTTTGATTGAAGAGTATTTAGCATGAGTCA
CTCCATTAGGTTTGGTCTGATCTGTTGGGGCCTAGGGCAG
GAGTTCTTTCCAAAAACAATATAGTCTCTCATCATTTTGT
TTAACACAGTATGAAGGCATTAATAAAGAATAGAAACAAC
ATGTGTGGATAAAATAAAAATGGAAACTTCTCTACACTCT
CCGAACAATTTCACTTATTGCTAATTTAATGCCTGATATT
TCAAAATGGTTTAAATCACTGAATTTTTGACCAAAGGGGA
AGCAAGAGAAAGATCCAGGTAATGCTTTGAAAAGGGCTCT
TTGCTGCTTTGGTATAATGTAGCAATGATAAACTTGCCAC
ACTAGAAAATACCTTTGGCTACAAACTTGAAAAAAGAATA
AGGGCAGGAGATACATTGAGAAACTATCACGTTTTAAGAT
GTTTCGTTAATTGTGCTTTCACAGCTTTTTGAACCTCAGA
TATCAAAGAACTGCTTAAGTGATTATATCGCAAATTACTA
GTCTGAAGCAGCAAAATAGAGACAGGAAATATTTGAATTG
GAAGGAATCTTAAGCATTATTTAGAATAATTGCTTCATTC
TATTCTAAGGCTAAGAATGTCCCATGAAGCCACGAAGTAT
GCTCCAATTTTCCCAGATAATTAGTGTTAAAGTAAGGACC
CAGGTTGTCTGAGTCTTGACTATACCTTGTCAGCATTTCA
CAAGTAGGAAAACATAAATCTATCTTTAGTCCTTACAGAT
TAAGAAACCAAGTGTCAGATCTAATAAAGGATTTACTTAG
AACATATATGTTAACATCTTGATTTCTAGCCTAGCTCAAT
TCCCATTACACAATGCTGGTATGTCTTAACTGATCAAAAA
TTAAATTTTAAAGGTTTTACTTTTGAATTGAAAATAAATT
TGATGATAATCTCTACTGGATGTGGTCACTATCAGAGTAC
TGAAAGGTGACATTTCCAAAACCATTAGATATTTCTTAGA
AATCACTTTATGCATCCTATGATAGGATCAGTTTGAATTT
CCTCAATATTACCGTATAGTACACATTATTTGTAAAACAC
ATTTTTCTTTGGAATAGCATCAATTCAGAATCTTCTTTTT
TTATGAAGATCAGTGCAATGCAAATTAATATATACATTTT
ATAATTCTTCTTGTAAAATGAGATAGCACTATATTTGTGT
CCATTTTATATTTGTAAAGACCGAAATTTTATGTATCTGT
AATTCCCTTTTAATTCTTATGATCAAACAGATCATTATTT
TATTATATTGATCACCCATCCAAATCATTGAAAGCCCTTA
TTCTGGTTTGTTTACATGTTTTCTTATATTTTACAGATCA
AACTGATTTTTTATCTAAAATCTTTTATCTTTATATTCTT
TAAAAGTATTTGAATAGTTTCATATACTCCAATATATCTT
ATTGCATGACAGTAGAGTAGCCTCAACACTTACCAGAATA
TACTTAAATATATATTATTTATAATACTTATGTATTATGT
AATATTTAAAAATATTTAATATGGACTATTTAATATATAA
TATTTAAATTGAATATTATAAATCCTTAAATGTATATTTA
GGTATAGTCTGATAAGTGTTGGAGCTACTATAAACATTAA
GTCAAATATATTGTTTTCTATCATATTAAAAATATGTAAT
ACATAAGAAAAATATATAATATATAACAAGTATTATATAA
TATTTTATATATTAAGTATATTCTAATAAATGTTGTTTGC
TACTCTGCTATCATATTTGTTTGAGAGTCTCATATAATCT
AACCTTTGTGTTTTGTTAAATTAATATTAATTCTCTAAAA
TCTTACGCTTATTTTATTGGGTATTGTGATAAATATGTAA
AGAAATACGAGAAGAGTTGAAGCATTAAAATATCGATTTT
TCATTAAGTAAAATATTATCATATCTCTGCATGTAATTGC
CTCCTTTAACATTCCTATAAAACTATCATTTCATATATTT
ATATACATTTGTGAACAAAGTTAGCTATTCAGTATTTATT
TTTTATTATTAAGAAGAAATTGTTTTTTTGGTTGAAACTT
ATACCCAGTCATGGGAGGATTAAGAGAATGCCTTGAATGC
ATACTTTAATATTTTATAATTATATATAATATATGACATA
CATAATTATAGTTCATGTATATGAATATTTCATCATCACT
TCCTTTTGGGAGAAATTCCAATGATTAATTAAAGCTTAGA
CATAGGAGACAAAAATAGAAACGAAAACAGATGGATTTGA
CTCTAACTTTGTTTACTGCTATTGAATTTCCAATTATGAC
ACCATGCTTATTAGTAGAAAATATAAACATTGGATGTGTG
TCACATTTCTTCAATGTCTTCAGCAAAAGAAAAATAATGC
CACCCAGTAAGTAGAATTAATGACTGGGTTTTCATTATTT
AACTTTTTATATTGAGATTCATTCATATTGTATTAGGCAC
ACATTTTAATTAATTTTTATTGTGATGTAATCGTTGGTTT
TATGGATGTACAAGAATGTATTTATCCCTTCTAATGTTGG
TAGACTACTTGATGATTTTCAGTTTGGAATTATTTTGATA
ATGCTGCAGTGAACATATTTATGTTCCAACTCTGTGTATG
TACACTTTTTACTCGAGTAGTATTGCTGAATCATAGGCTA
AGCATATGTTCATGTTTATTATATACATACTGCCAAGCAA
CGTTCTAGAAATATGTAACGGTTTTATTACATAAATAATG
TTATTCCACATCCTCATCAATACTACAACCCACATAAATT
TTATTTATGGAGTGATAAGAATCAAGGTTAATCGTGTCTA
TTTTTATATAGATACTCAACTGACGCTGCATCATTTGATG
AAAACAATACTTTCCCTTTCTGTAGTGCATGATTATCATA
AATCACACATCTAACTGCATTTGGAACTGATGTTTTGCAT
AAACTAGTGTAGTGAAAATTTTCAATTCTCCATGAGGTTG
AGAGCTATGTCATTTTCAACTTTGGCTTCTTGGAATTTTG
ACAGACACTTGCAAACTTGAAAAAAAAAAAAAAGTCTTAA
TAAAAAAAGTGTTGCTGGATGTCAGGATCACCACTCTAGG
TTTTGCAGTTCTTTAGGATCCTGTACGCCTCAGTTCTCAC
AGCATTGGTAGCCCTCTAATGCCTTCAGACCATTTTTGTA
TTTTACCCAGGTTTTAGAGTTGTTCTCAAAAGGGGACTTT
TCTAATGTAAGCTAATTCTCATATCCAAAATTACAATTAT
CCATTATAAAGTGTACAATTTCTTTCCAGAAACTCTTCCT
GCCCTTGAGTAGTGGTTGTTTCCTACAATTCTCCCTGAGC
TTTCTTGGCACAGCCTAGATGATTTCCATGAGAGATTGTA
TCTGTCCCCAGAAATTTAGTGAACCTCTATGCTTATAACT
TTTCAATATATGATTCAACTCCAAGCTTTTCTTTTATGCC
AAACCTGTAGATTCTATTGCTTAATGGAAAGTCTCCCCTT
GGACATACCAACTATACCTCAAACATCACATATTTAGTTT
TAGACTCATATTTTTTGTCCCTTAAAATTACCCCATCATC
TAGAGTTTCCATTTTTATGACTGGTACTAGAAGCCATCTA
TTAACTAAAGCTTAAAGTGTGCCTCAATTTATGTAACTTC
TTATATATAACTAATAACTAGTCACACATTTTCATCCTAT
TGATAACAGTCATACATGTCATCACTTTTCTGCTGATACT
GCCCTTATTTACACATTTTTTTATCTAATGTCAAAATTAT
TTTGGTGATTTCTAAATGGCACGGTATCATTACCTTTCGC
CAGAAATTGCAACAGAAATTACTTACAAAGCTTTTCCAAA
AACGCAAGTGTTAGGTTTCGCTTCAGACCAACTAAATCAG
AATCTCCAAGAAAATAGTTTAGGCACATACAGTCTGAATT
GCATCTGGTAACTTTACCTTGTATTATATCCTATGTATTG
CTGCCAGGATAATCTTTCTAAAGCTTCAATGTGATCATGC
TGCTGATCTTCTGAAATTTCTTCAGAAATCTCTGTAACTT
ATGAAGAAAACAATCAGATGCTTTTGCATGTCCCCTATGT
TCTTCACAGTGTTCTATTTTACTTCAGTTTTGTTTCTTGC
CTGGGGGCTTTGTTTGTTTATTTGTTTCTTTTGTGCAATC
TGAGCCTATACCCTAACTAGGAAATTGCTCATGTTTTTCT
TTGCCTAATCCTAGTACCTCATAAACTCTATTCTCTGGCC
ATAACTGTACAAGATGTGATTCATATATGAAATATTTTCT
GAAGTTAGTAAATTTTTTCTTTAAAGGTCAAAATAGTAAA
TATGTTAGCAAATAGTTTTGCAAACCTGGCCACTGTCACA
ATTACTCAACTCTGACATTGTAGCATGACCAGAGCCTTAG
ATAATGTGTGTTTGAATGGCTATGGCACTGTTCAAATAAA
ACTTTATTACAAAACAGACATCAGGAAACATTTTGGTCTA
GGGCCATAGTTTGATGATGCCTGCTGTAGATAACGTTTTC
CACAATATACTTTACACCTATCCAGCACTGCACTAGCTTC
TTTCACAGGATCAAGAGTACTTTGTTTTTATTTTATTTTA
TTTATATGCTGGCCATTTATTAGACTGTGAGCTTTTGGAT
GGCAAGAAAATTTTCTTGTTTATCTATGATTATGCCTAAT
ACACAACATGATAGTGAACGAACAGTTCTTAAAGAACAAA
TAGTGTAACTTTCATTAAAATGAAAAAGCCCAATGCTTGC
ATCTTGAGCAGAAATTCCAGAGGTTAATAAAACCATAATT
ATCTCCAAGTTTTATTGAATAAAATATATATAAATTGAAC
TTATTTTAAAGTATTCATCTTAAAGTAATATCACCTTAAA
GTAATAAGGTAGAGATGAAGAAAAACACATATTTATACCT
AGAGACTTTACAAACATAGAAATAAAAAGCAAATATGTAT
TCATAAAATTAGCATTATTTCTTTCTTCCAAAAATTAAGA
CTGTTATACAGACCACAAAGATATTAAGCAGAGGCCAATG
AACTGTTAGCCATGAGATCAAGGACTGTTTTCTTTACATA
ATATTTAATCATAGTATATAGTGCAGTGCCTGAAATAATG
CAAGCTTGATGTACTTACTAAAAGAAAAGAAGAAATAATT
TTAAAATATTTTGTTCTCTTTATCCAGTCTACCATTGATG
GACACCTGGGCTGAGTCCATGTCTTTGCTATTGTGAATTA
CACAGCAATGAATACAGAAGTGCAAGTTTCCTTTTGGTGG
AATGATGTTTTTGGTGGGGGGTATATACCCAGTAATGGGA
TTGTTGGCTCGAATTGTAGTTCTGTTTCAAGTGCTTTGTG
AAATCGCCAAACTGCTTTCCACAGTGGCTGGACTAATTTA
CATTCCCAGCAACAGCATATGAGTATTCCCTGTGCTTTGT
AGCCTTGCCAACATCTGTTTTCTTCTGCTTTTTGATAATC
GTCATTCTGACTGGTATGAGATGTGATCTCGTTGTGGTTT
TGATTTGCATTTCTCTGATGATTAGCGATGCTGAGTGTTT
TTCATGTTTGCTGGCCACTTATATGCCTTCTTTGGAGAAG
TGTCTCTTCATGTCCTTTGCTCATGTTTGATGTAATTATT
TGTGTTTTGCCTGTTGATTTATGTTATACCATGGAATGCT
ATGCAGTCATAAAAAAGACTAAAGTCATGCCCTTTGCAGC
AATATGGAATGATCTGGAAGCTATGATCCTTAGCAAATTA
ACGCAGGAATAGAAAACCAAATACTGCATGTTCTCAATTA
TAAGTGGGAGCTAAGCATTGAGCACAGAGACATAAATATG
GAAACAATAGACCGTGCAATACTGGAGGGTAAAGGGAGGG
GTTGGGTTCAAAATCTACCTATCAAGTACTGTGCTTACTA
CTAGAGTGATAGAATCCATGTTCCAAATCTCAACAGAATG
CAATATTCCCATAACAAATCTGCATATGTAACTTGTATGT
AAAATAAAAGTTAAAATTTAAACATATATATACAGTTTTT
ATCTTTTTCTGGCTCGACTACTTCAGATTTGTAGATATCC
AGCCTTTTATAAAACTTTGTAAACTTTTATCTTAAAGCAT
TGAAGAACTTTATTATAAGCTCCATATCTCCTTAAAAGAA
GATGTGGAGCCATCCTTTTAGCTTTGTATTTTCCCAGTAT
GCTTCAAAATTCCCCATGAAGTTAATAACAGGATTCCCCA
ATTCATTAAGAAAACACACAAGCCTCACTTCAGAAAATGC
CTAGTCTACATTACCAGCTCACCAATTCAGATCTTGCCTT
TGGATCTATTTCTCACTTTTTATGATATCCACTTGTTTGA
TGAGATTTTGGTCCTTATCTTTTAGAAGAATTTTAGGTAT
TTCCCCTTTCTCCCTCCCTTTCCCAATCCTAGGACTACAG
TTCTATTGAGATTCATTTTTGTTTATCAGACGCATATATA
TTGGATGCGTATTTTGCCTAGTTATGGTTGGACGTACAGG
CAAATTGAAAACAAAATGAACACAGTCTCTACTCTCATGG
AGCCCACTTACTAGAGAGGGGATGTTAGATGCATTAATTT
ATTTGTTCACATCTCTATCCACTCCAGAACAGTTGGTCTG
ACCAAATGCTGTGCTGGGGCAGAGGTTGCATAGGTTCCCT
GGCTAAAGGATGCTTACAGCCCTGTTTGGCAGTCTGATAT
CATGATTGTAGCCCGATTCAGCAGAAGCAATATACAGACG
TTTTGAGTGATGTGGGTTCATAGCAGAAGCAATATACAGA
TGTTTTGAGTGATGTGGGTTCATAATGAAAGGGAATTTAT
TAAATAATAAGTGATTAGGTGCTATCAGGGTGAGTAAGTG
TGAGAAAAGACTTGGTAGGAAACATTTTTTTATCAATCAA
CACATGGGGCTGAAGAAACAGTACTAGAAGAAGATGAAGC
TAGGGATATATATTAAACTAAACAACCAGGATGTTAACTG
AGTGCTTTGAAAAGAATATTCCTTACACTAGGTAAATTAT
TATGAAACAAACGCTCCTGTGTCACAGAAAACACCTAATA
GTGGTCAGGCACAGTGGTTCATGCCCATAATCCCAACACT
TTGGGAGGCTGAGGCAGAAGGATCACCCGAGGTCAGGAGT
TGGAGACCAGCCTGGCCAACATAGTGAAACACTGTTGCTA
CTAAAAATAAGAAAATTAGCTGAGTGTGATGGTGTGTGCC
TGTAATTCCAGCTACTCAGGAGGCTGAGACACAAAAATTA
CTTAAACCTGGGAGGTGGAGTTTGCAGTGAGCTGAGATTT
TCCCACTATACTCCAGTCTGAGTGATAGAGCGAGACCCTG
TCAAAAAGAAAGATAGAAAGACAGAAAGAGAGAGAGGGAG
GGAGAGAGGAGGAAGGAAGGAAGGAAGGAAGGAAGGAAGG
AAGGAAGGAAGGAAGGAAGGAAGGAAGGAAAGAAGGAAGG
AAGGAAGGGAGCAAGGGAGGGAAAGAAAAGAAAAAATAAG
AAATTCCTAATAGCTTCCAAAAAATTGTGATTCTTCTTTA
TGTTTGACAAAATCGTTGCTGAAAACAACTTACCAGCCAG
GGACTAAATTTCTCATCCTGCTTTGCATGTAAGTAGTACT
ATATAACTCATCGTCAGTCACAATTATTAGTTGAAGTGAT
GTAGATGACTTCTAGGATAAGAATTAGAAAGTGAGTGTGC
ATTCCTCACCTCTTAATCCCCACCTGCAGATGCAGAGTAT
TCGTGAGCCCTTGGGGATGAGTAATCACAGGACAAGAGGA
GCTCATTTCCCTGAGTCACCACATGGAGGAGAGCTGCAAT
CACACCATGGTGGTTGCTGTTGCCAGGTGGTATCCTAACA
ATTTCATTATTTGGTAATCTGCATAATATTCTGTAGAATT
TAAAAGAAGATTTATAGTTAGCTGTCAAATGAATAAATAG
AAATATGTCAATTTGGTTCTGCATTCTCCTTATCAGGAAT
TTATTTTTTATATAAAACTATGCTCTAAAACTAGAGTTCT
TAATTATAGTAAAAGCCTTTTTATCTTTTCCTTTCACTTT
TTCTATGTACTGCAATGACTAGTACTGCTCCCCTAAATGC
AGTCATCAATCTCTTGGGGACCCATGACTTTTACTGACTA
TCTCTTACTCAAAAAAAATTAGCATTCTTACACAAGTGAC
TTGGATTATGGCTTAAATGGAAAACATTGTTTTGTTTTGT
TTTGTTTTCTTTCAGGAAAATGATTTGTTTTTCTAAATGG
TTGTCAAGATTTGTAGATTTATGTGAGTGTGAGCATCATA
TGTGTTAGGGTAAGAGGGGTTGCTTTGTATATCTCTAAAT
TGTCATTCCTCATGGCCTACAGAAGGAAATCTTAGAAATG
GGGATAAATAAGCAATGTTCAGACAAGGAAGCCCAAGTAG
CTAATAAATATGAAGAGGCTCGGCCTCACTAGTTGTCAGT
TTGTGAACAAATTAAAACAGAAATACAATGTATGCTACCT
ATAACAAATAGGCCTAAGTGTTGAAAGCCTCATTGTACTC
AACGTTGACACTTGTGTGAGAATATGGAAATTCTTTGATA
ATTCTGATGGAAGTATACATTACTTCAACCACTTTGGAGA
TCAATTTTCTAACATCAGGTCAAAATACTAAAGATGTGAA
CATCCGAGGCTGAAGAAGTCTCACTTCTAGGTGTATACAC
GATAGAAACACTCACACATACATGGAGAGAAACAGGTAAA
ATAATGTACACCAGGATGTTCTTGGAAAGGAAGAACAGAA
TTAGGAAAGGAAGGAAGGATGGAAGGGAGGCAGGGAGGGA
AGGAGGGAAGGAGGAGGGAGGGAGGAGGGAGAAATGAGGA
AAAAAAATGGAGAAAGAAAGAAAGGGAGGAAAGGAAGGAG
GGAAGGAATGGGGGAGGAAGAAGAAAAGATGACATCAAAT
TTAATCAATAAAAGACTGGGTAATTAAATTATAATATATT
TACAAAGGGACCACTAAGCAGCAATATTTAGTACATTAAC
ATATATATTCTCTTCTGTAAAGTAGCATATATGTTACCTT
ACATAAAACAGCAAACATACAATATATTTATTATGAATAC
ATGCATATGTAGTACAAGTGTAAAAACACAAATGGAATAA
ATAAAAAACAAATTTAGCTTGTGGATTATATATCTAGGAA
GGAATAAAGGTAAACATAATTGTGCAGGTGACTTCTCTTT
CATCTGCATAATGGTTAATCTTAGGTGTCAACTTGGTTGG
GTTAAGGGATACACCGTCATTGTAAAGGAACACCCATTAC
TTCTCAGTATGTTTGTGAGGATGTTTCAAGAAATTAACAT
GTGAATCAGTAGACAGAGGAAAGAAGATCCTCCCTCGCCA
ATTTGGGCAGCCATCATCCAATCTGTCAAGGGCCCAGATA
AAATGAAAAGGTGAAATAAGGGCAATTCTCTCTCACACCT
GGAGCCAGGACATTTGTCTTTTCCTGCTCTCGAACACTGG
AGTTCCTGGTTCTCTGGCTTTCTAATTTGGAGATTTACAC
CATCCTGAAGCCACTGCCAAGTTCTCAGGCTTTCTTCCTT
GGACTGACGGTTGCACCATTGGCTTTCCTGGTTCTCAGGC
ATGAAGATTCAAAGTGAATGACGCCAGTGACTTCCTTGGA
TCTCCAGCTATAGATGGCATATCATGAGACTCCTTGATCT
TCGTGATCATCTGAGCCAATTTCTATAACAAATCCTCTCA
TATATCTGTATCAATATCAACCTAGTTGTGTAACCATATC
TTGTTGGCTCTGTGTTTTTAGAGAACCCTGATTAATACAA
TCTGTAAAATAACATTTCTTTAAAAAGTAGTAAACATTTC
TGAGGTGCATTGGTAAAACATTAATGTTTTTAAAATCTCA
GTGTGAAGTACATGTAGACATTATATTATTTTCTGTTCCT
TTGTGTTCGCCTATGTTACTTAGTAATACAGCTCTATATT
TTAAAGATTCATGCCAGCGCACATTTCGTAAGATAGTTCT
TCATTTTCAGTCTCAATCACTGCTTAAAATGCCATGTGAC
TTCCCTCCAAGTGATGTCCACATCAACAATGGGACCCATT
CAAAAACTGCTTGAATAATCAGGACCCATAAGCTCCATAA
GATCTTCAAAGTCAAGAACTGTGCCCTCATTATCTCTGTG
TATGTAGTACCTGACTTAACGTAGCAGCTCAGTGGACACT
TTGTCCAGTGAACTTACTTGTGGCTGCCAAACTCATTCCA
GGTTTAGACTGTGATTAAAAGCTGGTTAGGTCTGTCTTAC
TTCAGTTTTTTTAAACAGTTTCACAACATTCAGTATTAAT
ATGTGTGTCCAGTAAGTAGCAACCATGGAATTGTGAGCAA
CTGAAAGGTATGTGTGTTCAAATTATATATCCACTTCCTG
ATATGATAAACTACGTAGACATATGCCTTACTACTGACAA
AATATACATCACCCAGTTGTCCTTTTGCTTACTGACAAAC
TCCTCACTGAGAGTTCATTAAGTCTTCTATTTGTGACTAG
CTAGAAGATAGCTCTCACCACTGGGATGGGGCCTGGCTGA
CTTTGCTTTGCTTTGCCCTCTGGTTGGGTTCCATGCTTGT
CTTGGCAGGTCATTGCCTATTCATGTAGAAACTTCTATAA
AGATGAACTGGCTGCAGAGATGCTGCAGGCTTTTAGGACT
TCAAATTACAAGGCTTTCTGCATAAAATGCTGTTGCTTCT
ATTCTTCTCCTGCCACCTCTCTAACTCATCTCCCACACAA
CCCATCTCATAATTTATACTCCAGCAATGCAACCTACTTA
GAATCCCCTGACACGCTGCATTGTTTCTGGACTCTGTACC
TTGGCACAGGCTGATTCCTATGCCAGGAATATCATTCTCT
GTTCCTTGTCAATGACCTGGCAAGCATCTAAGTCTACCTG
GCAAGGCCCTACTCAGACATCACTCCTTGTCTCATCACAT
CCCTGAATTTTGCAATCCAGATTTATAAGGACCTAAACAA
GAAAGGACAAAACCCAGTCAACGAATCCTGAAATTTAATA
TTCTCCACAATATGCCCAACATGTTTGTTATCATCCATTT
GTTCACTTAAAATGTATTGAGACTGGGCACAGTGTCTCAC
ACCTGCAATCCCAGCACTTTGGGAAGTAAAGGCAGGCAGA
CTGCTTGAGGTCAGGAGTTCCAGACCAGCCTAGCCAATAT
GGTGAAACACAGTTTCTACTAAAAATTCAAAAATTAGCCA
GGCATAGTGGCACATACCTGTAATCCCAGCTACTCAGGAG
GCTGAGGTAGGAGAATCACTTGCACCCAGGAGGCAGAGAC
TGCAGTGAAGCAAGATTACACCACTGCACTCCAGCCTGGA
TGACAGAGTGAGATTCTGTCTCAATAAATAAATAAATAAA
CAAATAAGTAAAATGTATTGAATGATTACTAAATTTTAAG
AAATATGCAAAGTGCTATGGTTTGGATGTTTGTCTCCCCA
AATCTCATGTTGAAAATTCATCCCAATGTTTGAAGTGGAG
TCTAATGGGAAGTGATTGGGTCATGGAGGTGGATCCATCA
TGAAAAGATCAATACCCTGCCTTTGGGAGGATGGTTGCGT
TATCCTCTTCGAGAGCTGGTTGTTAAAAAGAGTCTGACTT
CTCCCCACTATCTCTTGCTGCCTCTCTCACCCTATGATTT
CTGCACAGGCCAGCTCCCCTCCACATTTTGCTGTGAATGG
AAGTAGCCTGAGACCCTCAGCAGAAACTGGGAAGCTGCTG
GTGCCATGCTTCCGTACAGCCTGCACAACTGTGATCCAAA
TGAACTTCTTTTCTTTACAAACTACCTCTGCCTCCTGGGT
TCTGGCAATTCTCCTGCCTCAGCCTCCTGAGTAGTTGGGA
TTACAGGCACATGCCACCATGCCCAGCATATTTTTTGTAT
TTTTAGTAAAGATGGCGTTTCACCATATTGATCAGGATGG
TCTCGATCTCTTGACCTCGTGATCCACCTGCCTCGGCCTC
CCAAAGTGCTGGGATTACAGGCTTGAGCCACCGCGCCCAG
CCCCAAGGGCATTTTAGAAATCTTTGAGGCAGTTCCTCAC
ATTATAGTCCTAGAGACCTAGGAGAACAGAACGACAGAAT
GGTTTCAGGGGAGTGGCAGGCAGACTGCTGCCCTTCCCCA
CCTCAGGTCACTGACTATATCCACGCTGCTTCAACTCTAT
CTATGACTCAAACAGCCCCAGGTACTGCTTAGGCCTTGGC
CATAGAGAGTGCAAACCATCAGCCTTGGTAGTGTCCACAT
AGCATGAAGCCTGCAGGCACACAGAATGCAAGAATGGTGA
AGCTTGGTAGCTTCCAGTTGGATTTTAGATGATATATTGA
AAAGACTGGGAGCACAGACAGAAAACTGCTGCAGAGGCAG
AACCACTGAGTCCCCAGTGGGGCAATACCTAATGGAGAGG
TGAGAACAAACCTGCCATGGAGACGCCAGAATTATAGAGC
CACTGGCTGCATGCAGTGAAAGGCTACAGGCATTCAACTG
CAACTCACGAGAGCAGCCACATGGGCTGCACCTAGTAAAA
CCTTGAGTCCAGGGCTGCCCAAATCCTCAGAAGCTCACCC
CCACACCTGTGTGCCCTGTATGTAGGACATATGGAGGCGG
AGATTGTTTTGGAGCTTTAAGATTTCATATGTGTGCTGCT
GGGTTTTAGACTCACAGGGAGGATATTACCCCTTTCTTTT
AACCTATTTTTCCCTTGTAGAATGAGAATGTTTACCCAAT
GTCTGTACCACCATTGTATCTTGGAAGTAAATGAAGACAT
TTGTGCAGCCAACAAACATGGAAAAAAATGCTCATCACCA
CTGATCATTAGAGAAATGCAAATCAAAACCACATTGAGGT
ACCATCTCATGCCAGTTAGAATGGCAATCAAACAATCAGA
AGATAACAGATGTTGGAGAGAATGTAGAGAAATAGGAACG
CTTTTACACTGTTGGTGGGAGTGCAAATTAGTCAGTTCAA
CCATTGTGGAAGAGAGTGTGGCAATTCCTCAAAGATCTAG
AAATAGAAATACTATTTGACCCAGCAATCCCATGACTGGG
TATATACCCAAAGGATTATAAATCATTTATTATAAAAACA
CATGCACACACATGTTCATCGTGGCTGTTCACAATAACAA
AGACTTGGAACCAACACAAATGCTCATCAATGACAAACTG
CCATGTTTACCCAATGTCTGTATCACCATTGGGTCTTGGA
AGTAAATGACTTATTGTTTTTTTTTTAGTCTAGCAGCTGG
AAGGAATTTACCTTGAGTCTCAGATGAGACTGAATTTTTA
AGTTTGCGCAAAAACAAGCTAAGATTTTTGGGACTATTGG
GAGGGAATGATTGTGTTTTGTAATGCGAGAAGGACATGTT
TTTGGGAAGCCACAGGTGGAATGATATGGCTTGAATGTCT
GCCCACCAAAACCTCTTGTTAAAATTTGGTCCCCTGTTGT
GGTGGGATCCATGTTTGGGTCATGGTGATGGTTCCCTCAT
GGTTAGATTACTGCCCTCCCTCCAGGAGAGCGTGAGTGAG
TTCTCCATTAGTTTTTGTGAGAGCTGATTTTTAAAAAGAC
CTGGCATCTCCCTTTTCTCTCACTTGTTTTCTGTTTTGTC
ACGTGATCTTCACACACCTTCCCCTTCTGCCATGAATGCA
AGCAACCTGAGGCCCTCACTAGAAGCTGGGCAGGTGCAGG
GGCCGTGCTTCTTGTACAGCCTGCACAAGCACAAGCCAAA
CAAACATCTTTCCTTTACAGATTACCCAGCCAAGGTATTT
CTTAACAGCAACACAAAATGAATTAATTCACAAGGCATTA
AAATAAAAAGATGCTAAGACACAATGTTTGGCCATAAAGA
GCTTATCAGATAGCGGGAAAGACAAAAATCTAATCCACAA
AACTCAATATGTATCGTATAATTAGCTAATACATACATGT
TCATATGAAAATGTAGAAGTCATTCACTAGGTGGATAGTA
GCATCAGGGAATGCCAGACAGAGTGGGCAAAGTGCATTTT
AAGAGAAAAATTGAGATGTGATTTACCATTCACAACACAC
ATATATGCAGGCCCATCCATAAGAGAGCTCATAACTTAGC
TTTTACACATGATTCCATATACATGGCTCTACTCTAAACC
AAAAGCAACATAGACAATGACTACTTGGTTTATTTCATTT
TGTATTTGTGACATTAAGTGAACAAAATGACCAGAGGTGA
CAACGTCAATGTGGCGAAGATATGCAAACCATCGAACTCT
AACCATGGCTTATGTGCATCAACCTAGAGCATAAGTTCTC
TGAAAGCAGGAATTGTTTTATACTTTGTCCAAAGAGAAGA
AATGTTAAATTTCCAGTAGCAAATATTGAATTTCTAACAT
CTATACTGGTGCCTGATATAAAAAGAGATACTCGGCAAAT
ACAGAAAATATGAATGCATGAACAAATATACCTAGTAAAA
AATAAAAAAAAAAAGGAAATATATCCATCTAAACAATCTA
AGAACAATAGTTTCAATTTCTCTTTTGCAAAATCTTTGAC
TTCCTTATCCTCCTTACTTTTTATTGTGTTCAAGAGTCAG
AATGCCAAACCTGAAGGAATCCTACCACCTGCCGTATCTC
TAAGTTTGCCTTAACAGATTCACAACTCTGGGGGAGAAAT
ATTCAACCAGATCAGCTGGTTGTGCTTTAAGCCAATGGTT
CCTAAACTCAACTAGTCACTCATCCATCTCTGGCCATCCT
CATATGCCTACCTCCCCTTTCTTGAAACCATCAATTCACA
TTCCTTTAAAACATTTGTGCTCTCCCTATACATCCATATT
CAGTAGAAAAATATATGGAAGAGTCATCAGATAAGGATTT
TACTCCAATATGACCACAAACCTATCCTTTTTTATGTCCA
TTTTTGTCATCTTGTCTAATTCAGTACAGGAATAACTCAT
CCTTCTACCAATGTCTTGCCTAGAGAATCTATGCAGAACT
TTACACACTGCCTTCTTCTCAAGGGTATAAGCCATGTTAT
CTGCTCCTGATTCTGTCCTATTCATCATTCCTTCTCTACT
GGATCATTCCCTTCAGAATATAGATATATGCCTATAGCTA
CCAGTTAGAGTACATATCCCTACTATTTTAAATCACAGTA
TTTCAAAGTATTGATCGAAATTCATAATCATTCTATTTAT
TTGTTTGGAACTTCTGGAGTGTTGGCAATGTTCTAGTCAT
CGACCTGAGAGTTTACACATCTTATATTTCATCTAGCTCT
ACACTTAGGTTTTATGAAGATTTTTTGTATCTATTATACT
ATAGGACATTAGTTTTGTATTTAATATATAGATTTTTAAA
ATCTTTAAATGTTAAGTGTATTTATCATGAAAGTCTCATT
TTTGTACTGACCAATATGAACATTTCATTAATAGCAGGAG
GAAAAAAACTAATTAAAACATCTTGTTGTTGCTAATAAGT
TATAATTTTATTATCTTGAATTGAAATGTGGGGTCTTTAT
TACTAACATACATAAAACAAAAAAGAATGAGAGGCAACTC
ATCATCATCCTCAAAGAGGAGAATAGAGATAACATGGGAG
GGACAATATTTATAGAAATAATGCCTGAAGTGTTTTCAGA
TTTAACAAAGGATGTAAAATTTTTGATGAAAGAGGCAATT
CATAGATGCTGGAAACAAAATGTACACAAATAAGAGAAAA
ATAGCAATTCAGTGCCTCAGCACACTGTAGTGGAACTTTC
AGCAGGTGATAAGAAGATCAATTCTAGACAGTGGAGTCAG
GAGATGTAATTTAAACAGAGAGCTGAATGGAGTGCAAGAG
TGAGCCATGCAGGCTTGCTCAAGGAAGAATGAAAGTCACT
GAGCTAGACCACATTTACAAGAGAAGGGGTAGAAAATGTG
TTTGGAAATTTAGGCAGCTCCTGTAAATCTTGGAGGTCCT
GGGGAGAAGTCTTTTTTCTAAAGGCGATAAGAAGCCATTG
GATAGTTATGTGTATAAGAATGACATAAATGAATTTATGA
TTTAAAGTGATTACCCTACCTGTCTTGTGAGGCACAGACT
GTACTGGGTCAAGAGTAGAGGCAGAAGAATTGCTTTGGCC
AGCCAGGATATGGGCATCATCTGTGTGAAAGATGAGAGTT
GACTGTAATAATGTAATAACGGTAGAAGGGTATCAAGGCG
TTGGATTTGGAATGTGTTTTGGAAGTATAGCTTCATGCAT
GTAATCCCAGCACTTCAGGAGGCTGAGACAGGAAAATTAT
TTGAAGTCAGGAATTTGAGATCAGCCTGGTCAACATGGTG
AAATGCCATCTCTACTAAAAATACAAAAATTAGCTAGGTG
TGGTAATGGCCACCTGTAATCACAGCTACTCGGGAGGCTG
AGGCAGGAGAATTGCTTGAACTGGGGAGGCAGAGGTTACA
GTGAGCCAAGATTGTGCCACTGCACTCCATCCTTGGCAAC
AGAGTGAGACTCCAGCTCAAAAAAAAGGAAGTGTAGCATA
TAGGGTTTCTTGATGGATTTGAATGTGAGCACTGAGGGAA
AGAGAACAATAAAGAATGACTTTAATGAGTTGAGGGTACA
AAACAAAATTCCCTTTTAGACATAATAAGTTTGAAATTAA
CATTAAGTTGAAAGGTCATATAAGCAATTGGATAAATGTG
TCTCAAGTTCAAGTCAAAGTCAGGGCTGAAGATGTAAGCT
TTGATTTATTAATGCTATAAATAATACAAATAATATATGT
TGACTATAACAGGTGATGATCAATTTGTTAATGTGTCTCC
TGACCTGGAGAAAACAGTCAGACTTGTTTTCCCAAGACCA
AGTATATTAATACAACTGAAAGAGATTTTTGCAAAAGCTA
ATTATTTGATTCAACTATGACATTCCAATCATGCCCTCCA
GTATATTGAAGGCTGCAAGATGATCAAATTTAAATAATGC
AATACAGAATTTCCTATTTACTTCACACTTTGGACTATGT
TTTATTGAATAACAAATTCATAACATTCTTCTCCAATATT
AAAAATTTATTGATGTTTATCTACCGAAAACATCTTCCCT
CGTGGGAGGACTAGAGTGATCCATAGACTTGTTTATGCAG
AGATAAGGAAAAAAAGAATCCTTCAACAGCCATTTTCTTA
CCCCTCTGGGAGATCCTCTGCTCTTCCTTCCCTTTTAGCC
AAATCTAAAGAAATTGAGTAAAAAAAGATTGAATTTATTC
AGTGTCATCTCAAGCTGGCTAAGAGAGTATCTCTTCGTGG
TATTGCTGCAAAATGACACAGGAAAGCTGTTCAGTCTCAT
TAACTTTACAAGCCAATCTGCTATTAGCATCTGGTGGTAA
ATTTGCCAATAATGAAAAAGACTGGGATATACCTCCTGGA
ATCATAGATTTATACATTTTGAATATTCAGTATCATCTTT
CCTGTATTTCTGATCATCTGCCAAATTCTAATTTTTTAGG
AATAGCAAGGAATGTTGAGAGGAAGATTGACAGGAGACAC
AAGCCTGGACTTTGTTTTGTTTTTTACAGCATTGTTCTAG
TACATTAGAGTATTTACCTCAATTTCTTTACTTATAACAA
GAGATACCCAGTGACTAAGGAGCCTCACTAAGCCAAACTG
TGTACTAGAAACTTCAGGTTTTCTACACATCAAAACCAGT
CACGTGCTTAGGCCCACTGAAAGATACATCATCATAACTC
TAGACTGACTTCTCTCCACTTTGCAAGCCCCCCTTTTTTT
TTTTTTGAAATGGAGTCTCCCTCTGTCACCCAGGCTAGAG
TGCAATGATACGATCTCAGCTCACTGCAACCTCCACCTCC
TGGGTTCAAGCGATTCTCCTGCCTCGGTCTCCTGAGTAGC
TGGGATTACAGGCACCAGCCAGCATGCCGGACTAATTCTT
GCATTTCTGTAGAGACAGGGTTTCACCATGTTGGCTAGGC
TGGTCTTGAACTCCTGACCTCGGGTGATTCACCTGTCTCG
GCCTCCCAAAGTGCTGAAATGACAGGTGTGAGCCACAGTG
CCCTGCCAATCCTATTTCTTAACACTAGACGTTTTCACTT
ACAATGAAAGTTCGCTTATGCTAAAATTTAAAAGTAATTT
TCAAGGCTGGAAGCAATGGTTCACGCCTGTAATCCCAGCA
CTTTGGGAGGCCACGGCAGGCAGATCAATTGAGGTCAGGG
GTTTGAGACCACCTGGCCGACATGGTGAAACCCTGTCTCT
AATAAATAAACAAAAATTAACTGGGGGTGGTGGCCAGTGC
CTATAATCCCAGCTATTCAGGAAGCTGAGGCATGAGAATC
ACTTGAACCTGGGAGATAGGGGCTACAGTAAACCAAAATC
AAGCCACTGAACTCCAGCCTGGGTGACAGAGAGACTCTAT
TTCATTTTACTAAATAAAAGTAGTTTTCAATTTTGCAATT
TGACCACAGAAATCTGCATTTAAAATAAATTGCCTAGTTG
TTGCTGATATTACTGTGAGTCAAGACCAAGTAAAGGACCA
CAGAGGAGACAGAGGTGAACTCAGGCACAAGATTTAAGTC
CCATATAGATGTGAGAAACTAAGGTCAAAGGGTTTTAACT
GTCAATAGGAGTTTTTAGCTACCCATGTCAAGCTGCCTTA
CCAAAGTTATTCTTGGCAAATACCGTAATTTCTAAATTAA
ATACAATGCTGATGTCAACAAGTATAAATCAGAAATGACG
TAAACACAGAAAAATGATCCCATACTCACAGTACTATTGT
TAGAATTTGACTTTGTATTTTCATGTCTCCAATACACTCT
AGGAATTCTGCTTTCTACTTGTCCCAAGATTAAGGCATAT
CATGGAAATAAAAGCTAGACACAATCAAAAAATCACATCC
CTTGATACCATTCATCCAGGTTTGCTTTTGAGTTGACACA
GAATAGTAAATTTTCAAAACCACAACCAAATACACTTACT
AAGAAGTATAGCTATGTTAATACCTCCTAGTACTTAAAAA
TACTGTCAAAATATATCACATGATGTGTTTCTTTCAACAG
ACCTTTGAAGACACTACTGATACCTTAAAGATGAAATTAA
ATGAGATTAAACACATTGTAAATGGTAAGGAAGAAAAGGC
TCCAATCCAGATCTTATAATACTGCTGTTTCCCACTATGA
AGTGTCTATCACACTGCAAGTCAGACATTTTTATAAACTG
TGATTATGTTACATACTGTTCTTGAAACCAACACTTTGAG
TGGTTTAGTAAATGTGGATGTATGGACAATCTTTTACTGT
TTTGTTCAGATGTCTTACCCTGCTCCTTCCTTTGCAACCA
ACAATGCAAGTAAGAAAAAAGAGGCTAATGCTTTTGGCAC
AAAGTATAGCCATGTAATTTAGAAATCCAAATGATTTTTT
GAGACTGAAATATATATAAAAATTTGTAACGAAAGCATAC
TAATCCGTACACCTAAAATATTGTTTGCCAAGATTTGAAA
TATGATGGTGATATTTTTATAATTTATTCCTCAGGGGCGA
AATTCTGAATATAAGGAGAATGTCCACACAGGAAACGTGT
GTATCAGATTGAAGTTGAAGATGAAATAGAACCACAGATA
AGTGAAAATACAGAATGCTTTCATTACAAAGTGCTCTATC
TTATAATCCATTAAAATACTAAAGATTTGCTATTAGTTGA
ATCAGTTAAAGGGCTTCTCCAAAACTATGACCCCTATAAA
AATATACACAGAACTAACTTTTCAGTGCTTCACACTTTGT
ATTCTGCTCATTTAACTTTAGCAATAGCTAAAAAGTTTTA
CACGTTCACCATTGTTACTGCATTGCTCTGTTAAAAACAT
CAGGACATACACCATGAGTATTTCATCCCATAGCTATCAA
GTAAAAATACAGTTTCTAGTGAATAAAAACTGCGGATGAC
CAGTAGGTTCTACCTATGAACCAGGTATATGGAATAAAAA
ATTAACCATCAACAACAAATGGCTTCATCAGTTGCTATAT
ATAGTAAATCTATTTGAAGTGCTGAATGTCTGAAACATTC
AGCTGGACCATCTTATGATGAAAGAGAACAGTCCTAGAAA
AATACAGAAAAAGGGATAATATATTTTTCTATGTAGAAAG
AAACTGACATTAGACTCCAGCTAGGAAAAAGAAAGTAAAC
ATAATTTGACTGCATATGACAAAGAAAAATGCAAAAGCAT
TTAGAGGCAAATCCTCAAAACATGTAAACTTATAACTGGT
TAAATAATCAAACTTATTAGGGTATCTTGAAATCACACAT
TTTTCTACATCCTACTCCTTTTTATATGCATAGCATATAA
CCCAGTACCTGAAATATAGTGCTTAAAAATACCATCTCAA
TTTTACTAAGTTTTACAATATATCAATAATATTCATTGTT
ATAATCAAAGCTCTAAGCTCTTGAAAGGAGCATTACAGCC
CAAACATAAAAGGTTTCAGATGAACACGTTGCCATCCCCG
TACAATTCTCCCAAGAAGGGGAAAATATCCATGTGCTTTG
TGATCAATTGGCTGCAAATATTCTTGTGTGCTTTGTCATA
AACAGGCTGTTCTGCTGTAAAGACGTAAATACTGGCTCGT
GTCCAGTTTGTACAAGAGATTAACTTTATCAAAGTCTCTG
AAGATAAAGGCTCAGGCCGATTCACGTGACTGCGGTCACA
ACAGCATAACCAATGTGAAAAACCTTACAAAGGAACAATG
ACGGCCTTATTCACAGTGAAAGACATGGGTGCATAGATAC
CGTAAGCTTCAGCAAAAACAGCAAAAAATTGGCGTAGTTA
CTTGATGTGGTCACCAAATCAATTCCATTTTTTGTGGAAC
TGGTACCGTGAATGCTGATTAGATAAGGAAACAAAGGCCG
CCAGGTCTTAGAGGAAAACGTTTTTCCATTGGTTGATGAT
GAAGCACAGCTGGAGCATAAAATATTCTTCTCCCCAAATA
GATGATATGGAGAAAAGAACAGTCTCCTGAGTCTTGTTGT
GATTCATTTCTCTGGAATTTGCCTATCCCCTAGAGCTTTT
CTTAAAGGGGGATTTTGGCCACTGGATATCAAGACCACTG
GGGAGGTGATGAAGCCAGGTTTGGCAAAAGCTGTGAAGGT
AGTGGCACTCACTGTAGCCTTCCGTTTGGAAAAGGGTAGT
CTGGCTAATTTCCAGACTCACTCTCTTGGTCTGCTGGAAA
GGCCACTCGCCACAAAAAGTAGGATTTTATACAACTATAG
AGAATAGAGTGTTGGAAAAAATAGCAAATATTGACTTTTT
TGGAGGGAGAGGAGGAAAGAAGTAATTGGTGGTGTCCTGC
TTGTGGATAAATACATATTTAAGACTCACCTTCTACATTT
CTTTTCAATGATTTCTAATGTGTATTCATAAAAATTAAAA
CTGAATATTTAGACCCAAATTTTTTTAAAGGAAGAGAAAA
AGCTCACCATCAACTACTTATTTATTAAAGTATTTAAGGC
AAGATTTTCATTTTTTCTTAGATTTTCCCCATTAACAATT
GAGAATAATGTCCTTTTTTATGTTTTACTTTCTTGCACAT
GTAATATTATGTATGCACAATGTTTCAATATTACTGTATG
GTACATTATAATATTGCTGTATGGTAGAGGTAACTTATTA
CAACTACTGGTTATGACCTTTTGTTTACATAGAGAACTTT
AAAACGCATGTATCATGATAGCCTATAAAAAATAGTTATT
TGTAACCTCTTTAGAAGAGGCCAAATTAATACAATGCCAA
AAGATTTTCCTTTTTTTAGCTTTTACATTACTTCCCATTG
CAAAGCAACCCTAAACATGCAAAACCACATTGAGTTTTAA
CTTGGGAGCTTTACTTTGGCACACATATGCTAATGCAGAG
AGCGTCGCTCACTAATCTGATGAAAGGAGAGTAAATGCTG
AAACACCTTCAGTCATCAGTATTTGGTCCCTGGCCCTCTG
TATATACTACTAAGATTTCTTTTTTCTATCTTATCTTGTA
CTTTACTTTTGCAAATTAAATCACTCGACAAAGATTGATG
CAGTACCCACGCTAAGCCATAGATGCCTCAGGTCCTGGTA
ATAGCAGGATGGAGACCATAAAGCTTTTGGCAATGTAAAT
TCTGAACTCTGTTTAACATCATTTAGATTTAGAATTCAAA
TAGCTCTGTGGAAATAATTTTTATCCTAATACAAACTTTT
CACTCGTATATGAAAATAGTTTTTTCAAAGAAGTAGATAA
AACCAGCTTATTCCTTTGTTTGGGTCATACTAAGGTAAGA
GCAACTGAAAAATTAGCCATCACTGTTGGCTTCCAAGCGC
TATTCACTGAGTAAGTGATGTGTATGAATTATCTCAGTTT
ACTCACACAGCAAAGAAGTTAGTATTGATACTGTTTTGGG
GGTATCAATGGGGATAGTGCTACCCAAAAATATCAAATAA
CTTACTTGAAGTTACACACAAAAAATGAATGCTACAAGTA
ATATTAATCAAATGGCAGAACTTTCTCTGTTCTGCATCTT
AGTGACATAGACAACTATTTTGCCACTTCTAGAGTTAATT
TCTCCATAATCTTATTCGCAGAGAATGTATTACTTTGTGA
GCCTTACAGCAATTTACTTTCATTATGGATATTTACATGC
TGGTCTTAATACTCTTGGAAATTTCAAGTTTATTTTAAGA
TCCATGTCTTTGTAATAAATGCATAATCCCAGTGCATAAC
ATGGTATTTTACAAATCATAGCTACTTAATAGTGAAGAAA
CAAATACTTTCCAGGAAGTTACCACTTGTAAAATATCCTA
AGAGTTTACTATAGTAACACCTTGTTCTTTATGTTAGAGA
AGGCTGTTTACATTAGGTAAGCAAATGTTGGGGCAACAAC
TCCCCATATTGTAAGTAGAATTTTAAAAAGCATAATTTGC
TCTTCCTTCCTCTTTCTATCACATTACAACTTCTAAACCT
GATCTCCTACTGCCTGATTTTATTTGCTTTCATGGATATT
TTACAATCTTTATTTCCCAACTGCTCTCTACCCAAACTTA
GCCCTACCATCACTACCACCTCTGCAGAAATAGACTTCCT
TTCATCTTTTGTAGCCTATTTTTTTTTTCAATCCTTCAAA
ACTCAATTTTAGATTTTCTAGCCCCATTTGACTTATCAAT
GGGGATTCTCTTAAAAAAAATCTTTATTTTTGTTTGTATT
TCTACTATAAATACGGCCAATTCTTATATATGTCTCTATT
TCTAAACAAGACTCTAAAGTATTTGGAAATGAGTTGCAAT
ATCTTACACATACCCTGAAAAAAATGACCCAAACTCATAA
CACTCAGTAGAAAGCTTTTGGTAAGCCTGTAGCAAAGATT
AATAGATGTATAAGATTAGAGAATACTGCAGTGGTTGGTT
AATTGCCATTGTTAGACAAATTAGCATCAGTTGCCTAGGG
TTTAAGGGTTCTACCATATTTTTGCTAATGTTGTGAGTGA
ACCAGTCATTCTAAATGTGTATTATTAACATATTACACAA
TGGACAGATGTTCACTTACACTGAGTTGACAACAGATTTT
TTCATGTCAACATTTATTTGTATAACCATCTTGTCCAACC
ATATGCACAAACATTTGATCTATGGAAGTTATTAGCTCAT
TTACATTATTTTCAGGAGGGAAGTAAGCTGAAAAAAAAAA
TGTGCTTTTATGAATGTGCTCCAGATGTTCAGCACCAAAA
CTGTAGAACTTGAAAATCAAACAGCACATTATATATGATT
GGATATGTTAAGATCTGCTTTCAAAGACTCTTAAGTGCCT
GCTCTTTTGCTTTTCTGTCTTCTCAGTGATTGTATTTTTT
CCCTAAATAGAAACACTTTATTGATACTTTTTCAAGATAT
AACTGTCATTAATTATTATCCTAAAATACGTAATGAACCC
ACAAAGTTTCACAAAGAATTAACCAGATCATAAAGTTATA
AAATCTGTTATCCACTTACATGAGCCAATAGAACAGGAGC
GGATAATTTGAAATAAGTGGTTTTATGTATATACATACCT
CTCTATCAAAATACTCAGAAGCAAGCTACCGCACTATCAG
AGTTTTTTATTGTATACAAAAATAAGTAAAATGACTTCAC
TATAATTAGAATTTGGGGCTCGTTTGGATAATAAAGCTTG
ACTAACTCTCCAATTAGGGAAAGCTGGACATACTTGAAGG
ATTATGGGCCATGATCTAAAGGAAGGAGTTGTACCCTCCC
CGCTTTATATATTTAGAGGGAAGTTAGGGAAGGACAAAGG
ACACCAGATGAGGTAATAACTTCCTTCTCTGATGAAAGAA
GCCTCCTTTAAAGAGAGAAAGATCATCTATATGTAAGCAG
TCATTAGTAACAATCTGCCCTGTGAACTCCGTCCTGCTGA
TACAGCTCATTGCTATGTGCCATAAGATAGGGGGAGAAGT
TGGTAGGGGCATCCAGCCCTTTCTCTCCTCATCTAGTGAG
GGATGCTGAGAAGGTACAGAATGAGCAGAATTTGGAAGAA
TAAAGTGAAAGGACAAAGCTCTTTTTAATATTTAGTAAGC
ATAAAGTTTGATCCTCTAGTTAAGATTTTCAGCCAAAGAT
TGTTGTTTACCTCCTCATATTCTTCACTCCACCAGGAGAT
ACAGTTACCTTCTCTCATGTGAGTGGGGGTTAGGGGGAAT
CGAGCAGCTACATGTGTGTTAGTTTCCATTTTGAAGAAGA
ATCTTACAGAAAAAGCAACAACATTCACATAGTTGCTTTA
TTTATTAAGGTCTTCCTTGGTAAACATACCGAGGAGTGAC
ATGCTTGTCGTGTAGCTGTTAACCTTGCTTGGCCTTCTTC
TTAAGCTCCTGTGGATATTCTCATATCATTATTGCCTAGA
CATTAGAAAAGTAATGAATGACTTCTTATAACACAATTAA
TAGGTATTCATTCTAAAATAAAGCTTTTGGTTGGGTGCAG
TGGCTCATGCCTGTAATCCCAGCACTTAGGGAGGCAGAGG
CGCCAGATCACTTGAGGTCAGGAATTTGAGAGCAGTCTAA
CCAACATGGTGAAACCACATCTCTACTAAAAATACAAAAA
AAAAAAAAAGTGAGCTGAGTGTGTTGGCGCCTGCTGTAGT
CCCAGCTACTTGAGAGGCTGAGGCATGAGAACAGCTTGAA
TCTGGGAGGCGGAGGTTGCAGTGAGCTGAGATGGTACATG
GTGCACTCAACTCCAGCCTGGGTAACAGAGTGAGACTCTG
TCTCAAAAAAAATTTTAAATAAAAAATTGAAAATTGAAAT
ACAGCTTTTAATTCAGATAAGGTCACCTGTAGTTTTAAGG
AATACATCCCATTTGAGGACAGGTGTGGAGGTCCCTTTGG
TTCACAATGCTGCACAGCCATCCGGAAGGTCACAAGGTAC
ACAGACAGGGCAGACATGCACACAACAAGTTTTCAATCTG
TTAGATGACTGGGAACTTTTTCAATTTAGATCACTGTGTG
CTGTTTTGGAGAAACCAATTTAAAACAGCCTTTCATGTAT
AAGTGACACTGACAGATAATAGGTTTGATATCAGTGCTTC
AAACCCATGCATAAATGATTGTCCTAACCCACAATACCTC
TGAGTATGACTGTTTTGGAGGTAAGGTCTTTTAAAGCGTG
ATTAAGTTAAATGAGGTCATTATGTTGGGCCCAATTTATG
AAGACTGAGGTTCTTATATCCTTATAACAAGAGGAATTTT
GGACATAGATATGCACAAAGAGGATGTGAAGACACAGGGA
GAAGACAGCAACCTATAAGCCAAATAGAAAGAAATTGACC
CTGACAACACCTTGATTTGGACTTTTAGCTCCCAGAATTG
TGATAAAACAAATGTCTGTTGTTTAAGCTCCCTCAGTCCA
TGCTAATTTGTCATGGCAGCCCTCACAAACTAAGAAGGCA
CTATCACTCTAAGTTCTGGTGTATGTGAGGCCAGACACCC
TCTATTAAGATGACACAGATGCCTTCTTGGGTCAGGCCAG
TTCTCCTGAGGTGATGAATTGATGCTTGTGAATCATCTGA
GCCACAAAAGCCAAGAAAGAAGGAGGTGGGCCTTGCATAA
TGACTTTGAGCAGATTGCTGGTCTCAAGGAGTTATGCCAT
CTCTAATCCAGGATTGCAGCCAGATTTCTGCCTGGAGGCA
GATGAAGTCTGTTGAATCTCTGCATGGTTATGGTTCAGTC
CTTGTTAATAGGTTTATTGCCTTTGCCTTACTACTGATGA
CAGGGAAACAATTAAAATGAGGGTATCATTACAAACTGGT
AATAGATTCATAGGGATTTGATTAGTCCTGACCCCCACAA
TGGCAGAGTGTAAAAATAAGCTTACTAGAAAATCCATTCT
GTAGATTCAAACCCAAGTCTCAGTCCCACCAGGGAGCTAC
TATCATGGCTGAGATTATAATTTTTGACATAATAAATGTG
TTTGCAAACTCATTTTAACTCTGAAAGTTGGAGAAGAAGA
TATGACAACCCCTTGCAGAAAGAATTCATTGAATAAACTG
GGCCAGTACCGGGAAACACCAGTGATCTTGCTAAGGATGA
CTTAATGCAGTGTAAATCAGTATCCAGAAAACTAACAATG
TTAAGCAGATTTCATATAATCAAGGACTCCTTCTCAGTCA
GGGGAGGAAGATTCAGAAGTGAGAGGAATCCAGAAAGCAA
GTTTATGAATCTTCTTTGCTTTCAAAACTCACTCACTCAC
ATTGTCACCCAGACTGGAGTGCAGTGGTGTGATCTCAGCT
CACTGCAACCTCTGCCTCCTGGGTTCAAGTGGTTCTCATG
CCTCAGCCTCCTGAGTAGCTGGGATTACAGGCATGCACCA
CCATGCCTGGCTAATTTTTCAGAAGAGACAAAGTTTCACC
TTGTTGGTCAGGCTGGTCTCAAACTCCTGACCTCAAGTGG
TCTGTCTACTTCAGCCTCCCAAAGTGTTAAGATTACAGGT
GTGAGCCACCACGCCTGGCCAGACAGAAAGCAAGGTTTAT
GGATTTTTCTAATCTGCTAGTGTCACAGGCTTCCTGGTTT
GCTTCTAAGATATCTGGAAAGTAAACAAATAGCATACAGA
GAAAACAGAAAGACATGAGAAGAGGCCGGAGACTTGATTG
AGTTTTATGCCACTAGGCATTGCACTGGTTAAGCTAGAAA
AACATAACTTTAAATTTTATGCTTGGCTGGTCATAGGACT
CTATCCTAGTTGGGGGAACCATAGCCATTCCTAGCACAGA
CAGTTCATGAAAACCCTGCACATGGTAGGCATAAGTTGAT
ATAAGCCTTTTGCGTCATTAAGGTAAGTGGTTACTGCTAA
TTAGAGGCAGAGGTAATATCAGAAGCATAGCTACAAAACC
TAATAGAAAAGTATACCTAATATTTACCTTTAAGATAAGT
TACCTGAGCATGTTTCGGATTGATGCTCCCTTGCGGAAGC
TCTGGGGAATTACATAGACCAGAAAGGCAGGTGGTCCTTC
CCCATCCACAGGCCCTGTAAGGGGCACTATGGCCTTGCAC
TTTATGTGGGTGAAATAATCAGCCAGTCCTCATGAGCCGA
ACAAGTATGGCTGGCATTCCTTCACAAAATCAGAGGCGTA
TACTCAGCCTACAGCTCCGGTCAAAAGTAGGCTACAGAAT
CTGAAATAAAGTGAAAATTAAGGCTTAAAGTTAGCCCTGC
AGGAGTCTATTCAGTGTGGACCCATTTAGAGCAAAGCAAC
CAAGGCTACACCAAATTAATTGCCTTCTCTCTTAGCTTGT
TGGGCAGTAGTCTTCATTAGGTTAATTTTTTTAAGGGATA
ATTTCTTAGTATCACAGATAAAGCTAATAGTCAGTTATTT
TCCTCCAGCAGAATTGATCCTTATGCAGAAAACAGTTCCC
TAGAAATTCTTTTTAAATCAAAGCATCCCTTCATTACTAT
TTCCCTGTGTTCTAGATTAATTGGGAAGGAAGATGATTTT
CTTAGCTCAAGAGAGTATAAGGTTTATATGTCTCAAAATC
CCAGGCAGTATGGTATATCTTAAATAACTCCCTGATACGA
AATTAATTGTTCTATAATCATGCAGTCAGGGAAGGTAATA
TAATTCCTTCCATGGATTATTGCTGGTATAATGACCAAAA
AAATGCAGACTGGAGTGTATACTATAGCAGGCACAACAGA
TAACAAAGTTACCCCAATATGGGCCTCATTACATGGGGTA
GGTCTTAGATAATTCTCCAAAGTCTCAGCTTGTATCAACA
AACTTCAAGGATAGAATGTTCTCAGGAAAAGTAGCGAAAT
AAAATGATAGAATGTTATCAGGAAAAGTAGCGAAATAAAA
TAATAGAATGTTCTCAGGAAAAGTAGCGAAATAAGGACTT
CTGAAAATGAGCTCTTCCACAACAGGAATGAAGAAAAAAA
GGGCAAAGTTGTCAAAATCAACATTTTCAAAATTTGGGCA
TGCAATCAACCACAAGTTTGCAGCATTTCAGGCAGCATTT
GTATTCAAGAAAAGCAGCTGAAGCTTAGTATGAACTTTTG
TGGCATTTTAACTTGCTCTAGTTCCAGTTCCTGCTCTACA
GCTCTGTAGTAGCATTGAAAAATAACAGCTCAGAATCACA
ACATCCTGAAAGCTACTAGAAGGAGCAGACAGTAATGGAA
TGCTTTCAAACTCTAATTGTCAAAGAACTGCTATTATTCA
ACCTACTGATGGTTTCCTAGAAGACCTCATTTAACAAGAT
TATCTATATTTGATAGGCTTTGAAACTCACTCAGAGCAAA
AATTCTCCATCTGAGAGGTGTTTGTCAAAAGCAGTTACAG
GCAAGTGTTTTAACCTCATGTTGGCTGATACAATGAATAA
TAGCTGGTATGAACAGCACACTAACCAAAAGATAAAAAGG
GTCAATTGGGGAATAAGTTGTCTGTAGGGACTTTGAAAAG
TCATGACATATTCCAGAAATCTAGAACACCACACGCACAT
GTAGGATTAATCACTTACCTGAGAACGACTTGAGAAAGTT
GAAAGCTATCACTCTGGCTTACTTTGAAGCTCTGCATGAC
CACAGAGTGAAGACAAAAGCAGAATTGCTTTGCTGACTAC
TAAAAATCTGCCTGGATATGCACACAAAGTCCCTCAGCAA
AGACTGGGGTATTTTGCAGCCTCTGGCATTTAAGAAAATA
TCTGTCTAATTATTCATTAAGTTAACACTAAGCTAACAGA
GTAGAGACTTCAATGATCAACACACAAAAAAAGAATACTG
ACAGCTATTTTAAACATGCTTTAAAGAGCTAAAAGAAACC
AAGTGTAAATAAATAAATGGAAAACAGTATTAAAATGGTG
TCTTATCAAATAAAAAATAAACAGAAATTATACATGAACA
TATATGTATTTATGTATATTTGTATATAGTATATATTTTA
TATATTACATATACATGAAAACACATGTATATTTATATAT
TTATATATATACACACATGAACTTATATATACATACATGA
ACCAAGGAGTCATTCTGGATTTGCTGGTGAAAATCTAGAC
CAGGTCCCTGATAAGCTGAATAAGTGCCTGTGAATCATTC
AAGCAACAACTTATTGAATTTGTTTATCAAATCTTAAGAG
TTTTTTAGGAGGAGCCTTAAGTTTTTTTAGACATAAAAAT
CATATAATCAGAAAATGATAGTAATAATTTGACTTCTGTT
TTTCTAAGTTGGATACCTTTTATTTCTTTCTCTTCCCTGT
TTGCTCTGGCTAAGACTTCCAGTATGTATATTATGTTAAG
TAACAACAGTGAAAGTGTACATCCTTGCCTTGTTCCAGTT
CTTAGAGGGAATGTTTTCAACGTTTTTTTATTTAGCATGA
CATCAGCTGTGATTTTGTCGTTTGTGACCTTTATTTCTGT
GAGTCATATTCCTTGTATACCTAGTTTGTTGAGGGTTTTT
ATCATGAAGAAATACTGAATTTCATCATAGGCTTTTTCTG
TGTCTATTGAAATGATTATATGATTCTGTCCCTGATTCTG
CTTATGTGATGTATCACATTTATTGATTTTCATTTTAAAC
CATCCTTGCATTCTTGGTATAAAATCAAGTGATTAGTAGT
GTATTATCTTTTAGATGTGTTGTTGGATTTGGCTCACTAA
TATTTTGTTGAGGAGTTTTTTATGTTCAGAAAAAGTATTG
ATCTGTAGTTTTCTTTATTTTTTGTGTCCTTGTCTAGTTT
TGGTATCAGGGTGATATTGGCCTAGTAGAATAAGTAGGGA
CAATTACCACCATTATGAGTTTTGGAGCAGTTTCAGGATA
AATAGTATTAGTTCTCCTTTGTATGTTTAGTAGAATTCAG
TTGTGAATTTATCTGATTTTGAACTTTTCTTTTGATACCA
CTTTGCTACTGATTTAATCTTGCATGTAATTGTTCATCAT
AGCTCCTGATAATTCATTGTGTGTCTATAGTATCAGTTGT
AATGTCTCCTTTTCATTTCTGATTTTATTTGGGTCTTCTC
TCTTCTTTTCTTGGCTATACTATTTAGTGATTTGTCAATT
TTTTTTTACCTTTCAAAGAATAGTTTTTTTTATTTTATTG
ATTGTTTGTATATTTTTAGTCTCTAATTTAGTTCTGCTCC
CATCTTTGTTATTTCTTTTCTTCTGCCAGTTTTGGATTTG
GTTTGTTCTTGCTTTTTTAATATCTTGAGGTTCATCACTA
GATTATTAATCTTTAATCTTTCTACATTTTTTAAAGACAT
TTAATTTTAAAAATTTCACTCTTATTACTGCTTTTGCTGT
GTCCCAAAAGTTTTGATATATTTTTAATCTTCATTTCTTT
CAAAAACTTTTTAATTTCTGTCTTAACTTATTCACTGGCC
CAGTGGTACAGGAGCATGTTGTTTAATTTTTAGGTATTTA
TATACTATCCAAAGTTCCTCTTGTACTGATTTGAAGTTTT
ATTCCACTGTGGTCTGAAAAAACACTTAATATGATTTCAA
ATTTAAAAATTTGTTAAGATTTGTTTTTTGGTGAAATATT
GCACCTACCTTGGAGAATGTTCCATGTGCTGATGAAAAGA
ATGTATATTCTGTACTCGTTGGACTGAATGGTCTGTAAAT
GTCTATTAGGTCAATTTGGTCTAGCAACTGTGACATTGAA
GGTAGGATAATTTGTTAGCTGTCAGTATAAAGGACCAGTT
AAAGTTTTAAGTAATTCTCCATACCCTAGCAGACACCAGC
ATTTATTCTCTAGAAAAACTAAACTGGGAAGCTCTAGACA
TAAGTCAGTGAAGAGAGTGAGAAAGAGAGAATGAGGTACT
ATGCCAAAAACAGGAAGATAAAGAGACATTCTACATAATG
AAACGAGACAACCCCCTGCCCATCCCTAATTTTCTGCTGA
GCTATCGGATTGCTAGAAGGCTTGCTAACTCTCCTCAGGC
AAATGATTAAAGGATTTCTCCTTGGAAAACCTTCTTAAAT
AAGAAAGAAAGCCTCCTGGTACTTACGTTTAGGTAGTTCA
TGTGATAATTAATTTTATGTATCAACTTGGCTGAGCCTCC
ATGCCTAGATATTTTGTGAGACATCATTCTCAATATTTCT
TGCACCCTAAGCGAGAATCATACCCCTAGACCAATGAGCC
ACCATTCTTGATATTTCTGTGAGGGTGTTTTAGGTGGACT
AACATTAAATTCTGTGAACTTTGAGTAAAGCAGATTGCTT
TTCATATTATTGGTAGGTACCCTATCCAATCAGTTCAAGT
CACCTCAAAGGACAAAAGACTGACCTCCTCCCCAAATAAG
AAAGAATTCTACTAGCAAGATGATCTTCATATTTGAACTA
ACAGCAGAGGATCTTTCCTCAGTCTCCAGCCTACCAATCC
CTCTTGCAGGTTTTGGATTTGCGAACCTCCATAATCACAT
AAGCCAATTCCTTGAAAATAAATGTCTCTCTTTCTTTCTC
TCTCTCCTTCCCTGTCTTTCTCTTTTTCTCTATTCTCTCT
CTCTCTCTCTCCCCCCCCCCCATTGGTTATCTATCTCTGG
AGAAACACAATTAATATACTCTCAAAAACAAACAAACAAA
ATACCCAGGTCTCTATCCTAACCCTCACAATAACATTCAT
TAGCCAACAAGTCCCATATACAAACATAAAGTTTGAATTA
TCTTTACAATGCTTTAGGCTAAGAAAGCAAATATGTGAGG
AAAATCTAAGAGTTCAAATCAAATAGATCACAGAAGATTT
CAGAAGACAAAAAAATGCAAAAAGTTATAGAAATTAGAAT
TAGTATTCTCATAGTAATGAGAGAAGTTACTTTACTCATT
ATAAAAGAAGAAAAGCCATAAAAAAAGAGAGAACAAGAAA
AACTTTCTTAAAATAAAAACTATTGTAAGAATTAAGAAAT
ATGAAACTACTGTTGAGAAAATGTCCCCCCAAAAAAGTCA
AAAAGAATAATGGGAATAAGATCAAATAAAATGACAGAAG
AAACAAATTTTCAGGCATGCTAGTTCTTAAAAAATTAACT
TCATGGGTACCACAGTAATTCTCATGAAGGCATTGAAAAC
TGTATTCCACTAAAACAACATACCAGGAGTCCAGGAAAGA
GAAGATCCAACGCAGGTATCAAGCAAAAGGACCTCCCAGG
ATGTGAATGACAGGCAAAGATAGAGAACAGAAGTGTCCTT
GAGCTAGAAAACAGTCCAGGTAAGACCAGAAGAACAGTCT
TCCCAGAAGGTGAATAAAAGATTAAAAAAAAAATTAAATC
GAATCAATAGATTACTTCATTAGAAGAGTATTAGAGACCC
ATAGGGGAATTTGGGAGAGTATGAGACACAGTCATAGAAG
ATTTCACACATATTTAGCATATAATGAGAAATGTAGAAGA
ACACAGATATAAAACTAAGAAAATATTTGTAGAATATGAA
TATAAAACTAACAAAATATTAATTTAAATATTAACCTTTA
AAAATATAAAACTAATAAAGAAAAATAATAGATCAATGAA
ACAACAAACCAATAATCCAATGAAACTCAGTAGGTAAATA
ATATGAAGAGATGATCTGTAGAAATACAAACCCAAGTGGC
TAATGTGCATGAGGAAAACCTCACTGGGAAATGCAGAAAT
CATAATTAGATAAATCAAAAATAAAGTAAAAGTCAGGCAT
CATTTCACCACCATACGAAATGGGTAAAGATGTAAAAGTC
TTATAATATCAAGTATTGTAAATGATACAGAATGGGGGGT
ATAGTTTTATGTTGGGTCCAGGAGTATAAATTTGTCCAGC
TGCTTTGGAGAACAATTAGGGACTATCTAGTAAGGCTGAA
ACTGTGCATATTCTTCAATCCAGGATTGAAGTACTAAAGA
AAGTGTTGGGAGTTTGTCTTACACACATCCATTGACATTT
ACTAGTTATAGCAATATGAGGCATTGTTTCTAGATACGTG
TGAATTTGTTGAGAGTATACAAACAGGCTTGGCATGATAA
ACATCAAATTCAGAATCCAAGTTAATTGAAAAGAAAAACA
AGAAAATGCAATTTTGTTGAGGATAGGGTACATTAACTGA
ATCTATGAGTGCTCTGAAGCTAGAGTAGCAATCTAAGTTT
TTTTTTTAGTGGGTAGCCATATGATTGTTTATGATATTAG
GTCAGTGCAAAAGTAATCACAGTTTTTGTCATTACTATTA
TGCATGCTAGAAGTATTTCTATATTAAGAAAAACATTGGT
AGGTAGGTCCTGAAAAAATTGATATTTGTATCAAAATAGT
CTGAAGTGTACAGAGACAGAAGGAAAGAATGTGATGAGCC
AGTACAGTGAAGAGGAAAAACGAACCCATGAGATACTCTG
CAGATGGATGACAGTGCAGATGACATTTCAGACCAGCAGG
AAGAGCACAATGTAGGAAGCAAAAGAAAATGGCGCCCAGG
TCACAAGTGTTGGAGCGAACCTGATGAGGACGCAAACTAG
TTTTCTCCCAAGGATGCCTATAATAAAATCAGTCAATCAG
AGACCAGCGCTCATCCTGTCTCTGCCATTCACTAGGGAGT
TAGTAAGAAAATCGGTGGATCACCCACCATAGTTTTCTTA
TCTTTAAAAGATAGGTCAATGCTTGGAAACCTCAAGGCCA
TTACATTTGCATAAAGAGATTTGCGGCTTCGGCTTTTAGA
ATGCACAAGATTATCCTTCGTTTCTAATTGCATTCTTTTA
TTCCTAAAATTGTAATGGCAAATTATTTGACCCCTCACAA
GCTATTACGTGGTTTTGGTGTTTTTCCTTTCCTGTGTCTC
CCCATCAGCCCTTTCTAGTCTTTTTCTCTTAAAATGTAAT
GGTCTCTGTTGGTTTTCAACACTTCCTTTGATTCTTAGTT
TTTCTCATACTAAACAATATTCAGTTTTTTCTACCCCTTT
CTTAAGCGTTTGTTCCAGAGCATTTCATTTATTAACAAGA
GAACAATTTCCAGAAGTGTTTTAGAAACTAATATATGAAA
TATGACAGAAGTACAATGCTACTAATAATCACACCTGAGG
TTGACATGTTCTCTCATTCATATTAAAGAGAATCTATATG
AATTTATACTATATTTACATAAGGTAATTCCCATTTCAAA
GGCAAAATAAAAACTAGGAAAGTAAGTGTCTTGATAATTT
ATTTGATTAAAAAAAGAAACTTCTTAAATCACTACATAAC
TTCAACAACAGCAGAAGAAATATCTTTTACAACTAAAGCC
TAGATCAAACTGAGACCATTTGATTTAGGAGAGCTGACTT
AGGTAATGTGACCTAGAGTCTTGACAAACAGATATTTGTC
CTAATCAAAGATGTATTTTAATAATTCTTCATATTTGATA
ATTATCATGTTAACTGTACTATTCTAGTACTGCTCCTATC
TATATTTATACATGAAATTAATATGAAAATATATTAATAT
ATTTATACATGATATTAATATGAAGACATATTAATATGTA
TAAATATAGATAGGAGCAGTACTGGCATAGTATATATATT
ATATATACTATTCATACAATATCTCATATAAAATATGAAA
TATTAATTTAATTGCATTGAATCCAGATACGCATATACGT
CGAATTTTTTTAGAGTACATTGTGGTATTGTCACGTCTTC
ATAGTGTTGTACACCTTGGAATTCAAGAGAAAAGGAGCAA
TGAGGAAATGTAAACTAATAGGAACCTTCTCTGAAAGGAT
GAATGACACCTTTGAATAAAGGCAAAACTCCAGTGAAATA
AAAATAAGCAAAAGTACAAAATGACATATAAATATGTAAA
AGGAAAATAAATCTGGGGCCCAAAAGCATTAAGCCAAAGG
GAAAGTCAAGCAGGGAACTACCTCAGGTAAACTTGCCTCC
CATTTCATTCCTAAATAAAATAGCTACAGAGATAAAAAGC
TACAGACCTTCACAATTTGCCCTCAAGGAAATTCCTTGAG
GGCCTGGAGATCTTTACCCTAAACCAGTTCTGTTGAATTT
CACTCTGGCAATGTAAAGTGATAGCTTATCTTTACAGGTG
CAGGACAGAAAGTCATTTCTCTGCTCACCTGAGACAAATG
GGTATCTGATTGATTCCTGTACCCTATTGTTTACCTAAAA
GTGCAGATTCACTGAGCTAGACTAGATTGAGTATTCAGTG
AAAGGCTGTTTGGAATTCAAAAGAATGCAACCTTTTGTCT
CTCCTCTATGTATGACCTGAAAGCCTCCTCACCCTTGGAG
TTGTCCTTCCTTTCTGGACCAAACCAATGTCCACATTACA
CATATTCATTTATGTTTCATGTCTCCCTAAAATGTATGAA
AGCAAGCTGTACCCCAATCCCACTGGACACATGTCTTCAG
AACCTCCTGAGGCTGTGTCATGGGCATGTCCTTAACCTTG
ACAAAATAAACTTTTTCAATTAAGACCAGTCTCAGATATT
CGGAGTTCACAATTATAAGAATTTTTTTTACGCTGCTTTG
GTGATAGGGAGTAAAATCAGTAAGTTTAGTATATAACTAC
AATCTTTCAGATTGTATAATCCCTCTGTAATCAACTTCAT
CTTCCTTCCAAACAAAGTACCTTGATATAAAAACTGAAAT
TATTACATAAAGGAAGACAGAAGCACGAGTCTAATGTGGA
TGTAAAATAAACAAAACAGTGAATTTGCCAAGCAAGAAAA
GCAGAAATGCCCTACAGTCGAATTTCAGACTAATTCAGCT
TCAAAGGATAATGGCCCTTAAGCAACTCTTAACAGGAAGT
CACAAAGTCAGATTGTGAAATCCGGAGAGCTCAGAGGAAT
TCTAGAATTGGTAGCTGGTTGGATGGCCTCCCACCTGCCC
TGGTTATATTCTAAGAGCTCTGATTCTTTAGATGAAAGAA
AGAACCAGAAATCTCTGGACAGTGACAATTCTTCAAGCAA
AGTGAGTAACAACGGTGTTTTCTTTCAGAACGGAACCCAC
CCTGAGCCAAGGACTACAGAGGGAAATTTGGAAAAGAATA
TACAAAATATCAGAGTGTCAGCCATGTTATTCCCAGGGGT
ACTACTATTTAAGAGAGTAGCCATTAGCTATAGGTGGCTA
TTTAAATTTAAATGCCTTAAAAATAAAATTAATGATCCAG
TCCCTCAGTTGCACTTAACACATTTAAGTGCCCAGTGGCT
GATATACACGACAGTACAGATATGGGGTATTTTAATCATC
TGGGCAGTCTTGCCACTCAAAGTGTGGTCTTCAAATCAGC
GCGTTGGCTTCACATAGACATTTTAAGAAATGCAGAAACT
CAGTCCCCACTGCAACTTAATGTGAACCGTGTGCACGTTA
AAAAGTGTGAGGAGTACTGGCCGAAGGCTCATTCCAGAAC
TCCAGTCATTGAAAGAGAAACCAAACAAATCAGAAAGCTG
AGACAGAGAGACTCAATATATTGTACAGAAACTGCCTATG
AACCCATTTTCCCGTAGGTTCATCCAAATGACTTTAGATG
CCTGGTTTATGATTGTACAACTATTTTCAAAAAATTTTGT
GGAGCTAAGATAATGAATATTCTACTTTGGCCCAGATTGT
CTAGGTTATATGTATATATAAAACACATATACAAATAAAC
AAATAACATTTGCCAAGAACTTTCTATTTGACAGTAAACT
GGGCAATTAATAGGCATTTTTTAAATGATATCACCTAAGT
GATTTTCAAACAAGTTCCTTTAGAAACAGTTTTTACTGAT
GATATAATTGATCCTCAACAAGAAAAAAAATCATGCCCAA
GAACACATGGTTAATAAGTGCTAGAGCCACATTTGTACGA
AAGCAACCCTGTGTTTTTATTTTTATTTTCAATCAACAGA
GTTAGAAGATGTATTATTATTTTTGTTCAGGGGCTAGACT
TTCTACCCATAATTATTATTGTAGTGGAAATTAAACAAAA
CTTATTTGAGATTCATTACTAAGAGAATACGAATGAGAAC
GATTTTGTGTCTGGACTCAGCAGTGGTGAAATATTTTCTC
AAAAGTTTTAGTTTTCTGGAGAGGCTCTAATTGGCGTTAA
CAGAGATTCTGCCCTTGAAGCGACTTTCAGTTTTCCTCTC
TGTGCATTTAGAAATCTGAATTTCAAGTTCTCTTTTACTT
AACAAAGGTTCACCTTTCTTCATTGTTGCAAATGAAGCTG
GTGTTTTGCAGGAGATTTGTTTTCATTGTTAAGCAAACAA
TATGAGCAACTGTTCTCTTGGTGGGAATTTTTTTTTAAAG
AAAAGAAGCCTATAGAGAAAAAAGAAATTGTAATGAAGAT
TAGCCATGAAATTCTCATTAAGCATAGAATAATTCCATTT
ATAGTTCTGTTACAGGAAAGGGGTCCTAATCCAGACCCCA
AGAGAAGGTTCTTGGATCTTGTGCAAGAAATAACTCAGGG
TGAGTCCACAGTGCAAAGTGAAAACAAGTTTATTAAGAAA
GTAAAGGAACAAAAAAAAAAGAATGGCTACTCCATAGACA
GAGCAGCCCTGAAGGCTGCTGGTTGCCCATTTTTATTGTT
TTTTTTAGATGATATGCTAAACAAGGGGTGGACTATTCAT
GCTTCCTCCTCCTTCTTTTAGACCATATAGGATAACTTCC
TGATGTTGCCATGGCATTTGTACTCTGTCATGGTGCTGGG
GGAGTATAGCAGTGAGGACGACCAAAGGTCATTCTTGTCA
TTTTGGCTTTGCTGGGTTTTGGGCAGCTCTTTTACTGAAA
CCTGTTTCATCAGCAGCGTCTTTAGGACCTGCATTTTGTG
CTGACCTCCTACCTCATCCTGTGACTTAGAATGCCTTCAC
CATCTGGGAATGCCTCCCAGTAGTTTCAGCCTCATTTACG
GAGATTCTGTTTAAGATGGAGTTACTGTGGTTCACATGCC
TCTGACAGTTCTTCACCCTCAAAAATTTACTTATTTCTTC
AGTTTAATCTGTCTTCAATTTTCAAATATTTATTTCATAC
ATTCTAAGGTAGTATATATTTTATAATGTGTTCTAAATAT
CCACTTAATACTCTAAATGTAAAAGCGCAGGCCGGGCACG
GTGGCTCACACCTGTGGTCTCAGCACTTTGGGAGGCGGGT
GGATCACGAGGTCAAGAGATCGAGACCATCCTGGTCAACA
TGGTGAAACCCCCGTCTCTACTAAAAATACAAAAAAAAAA
AAAAAGAATTAGCTGGGCATGGTGGCGCGTGCCTGTAATT
CCAGCTACTCAGGAGGCTGAGGCAGAATTGCCTGAACCCA
GGAGGCGGAGGTTGCGGTGAGCCAAGATTGCGCCATTGCA
CTCCAGCCTGGGTAACAAGAGCGAAACTCTGTCTCAAAAA
TAAATAAATAAATAAATAAATAAATAAATGTAAAAGCATG
ATTTTTAACAAAATATTCTAATAGATGCTAGTGCACAATG
TCTTTATATTTTATGGTAGAAACTTAATTTCAGAAATTCT
CATCTGTTCATAGATTTGAACGAGTAACTCAGATAATTAA
GTATTTTTAGCCTAAGGAGCAGAAGTTTAAATAGTTAATG
ACTTTCATGTGGATTACTTTTGCAGCATCAGGATGTAGAT
TTAGGGTGAGTGAATGATTAAACAACACTAGTGACAAATT
CTAAAGCAATAATATATTATTTATTTATTTATTTATTTAC
TTTTGAGACCGTGTCTCTCTCTCTGTTTCCCAGGCTGGAA
TACAGTGGCATGACTGCAATCTTCATCTCCTGGGTTCAAT
TGATTCTCCTGCCTCAGCCTCCTGAGTAGCTGGGACTGCA
GGCACAAGCTACCATGCCTGGCTAATTTTTTTGTATTTTT
AGTAGAGATGGGCTTTCACCGTGTTAACCAGGATGGTTTT
GATCTCCTGACCTCGTGATTCGCCCACCTAGGCCTTCCAA
AATGCTGGAATTACAGGCGTGAACCACTATGTCCGGCCTA
AAGCAATAATTTCTAATAATATGCTCTTTTAAAAGTTCAT
CTCAAAATAATAAGTTAAAAACAAACGAGAAATTCAGATG
CTGGACTCTAGGTGACCTGGTCACCTCCTGGGAAAACTCA
CTCATTGCTTCTTCAGAGAGAAATGTTAAGTTGATTAAGG
GAGAATTGACATTCTGAAAGCTATGTCAATTTCAGGGGTG
GGGTTTTATGGGTGAGGATCAAAGGAGCACAAACTGTTCT
TCCTTCTTGCAGTTTGTTTCTTTCCTCTCCAGCTGTGGCT
ATGTTTAGGTAGACTAGAGATTACTTCTCCCTGTGGGTGC
TCTTAAACTTAAAATGTAAACCAATGGGCACAGTTCAGCC
TGTTGTAAGATACAAGTGAAAAATACCAAAATCTATTGTC
TTAGCACTTTGGGAGGCTGAGGCAGGTGGATCACAAGGTC
AAGAGATCGAGACCATCCTGGTCAACATGGTGAAACCCCG
TCTCTACTAAAAATACAAAAAATCAGCTGGGCATGGTGGC
ACGTGCCTGTAATCCCAGCTACTCAGGAGGCTGAGGCAGG
AGAATTGCCTGAACCCAGCAGACGGAGGTTTCGGTGAGCC
GAGATCATGCCATTGCACTCCAGCCTGGGTAACAAGAGCA
AAACTCCATCTCAAAAAAAAAAAAAAAAAATTAGAAGTTG
AAATTTTGAGAAGTAACATTAAAAGTACTCACGGTTAAAT
CTGGAAACTACACAACATTGCTGAGATGAATTAAAGACCT
AAATAAAGGACGATGTATTCATGGTTAAAGGATTCAATAA
TTTTAACATGATGAATGTTCCATAGATTCAGCATAACACA
ATCAATATCTTAGTAGGCTTTTCTGGAAAATTTAACAAAC
TCATTCTAAAATTCATGTGGACTTACCATAAAACTATATT
AACAAGACCTGTGGCATTTTTATTGAAAGAGATTGATAAA
ATAATTAAGTCCAAAAATGAATCCCACATATATGTTATTT
TTTTTGGACAAGGTTCAAAGACAATTCAGTGGAGAAAAAA
TAATGTATTTAGGTAATATTGCTGGAAATCTTGAATCCAT
GAACACACACACACACACACAATTTAACAACTTCAATTTA
TACCTAGAAACATGTATAAGAAATAACTGAAAATAGATCA
CAGAGCTAAATATAAAACCTAAAGTTACAAAACTTTTAAA
AGAAAACAAGTAAAAATCTACATAATCTTGGGTTAGGCAA
AGAATTCTTAGATACAACACCAAAAACACAACTATAAAAG
TACAAATTGATAAACTGGACGAAGTCAAAATTAAACAAAC
GATACTGCTAAGAAAATAAAAAGCAAAGTCACAGATAGTG
AGAAAATTTCTGTAATTCATAGATCTGATAAGGAACTTTT
ATATCCAGAATATATAAATAAACCTTGAAATTCAGAAGTA
AGAAAACAAGTCAAAATTTTAAATGGTCAAAATATTTGAA
CAGATACTTTATCCAAGAAATATAATAATCATGGCAACTA
AGCACATGAAAAGAAGCTTAACATTATTTGTTAGGCTAAA
AATACAAATTAAAATCACAATGAGATACTCCTGAGACAGC
CAAGTATAAAGGGGTCCCTGGAGAATCTCTGACCGGCCTA
GGCACTGGGAGGAATGCCCACGGGCGGGGTTTGAGGGGGT
GGAGCCTCGGGAAGTTCAGTCAGTTTGCACAAGAAAGGAG
CCTGGTCACTCCTCTTCCGGGGTGGAACCAGGGATTCAAT
CTGTGAGGCGGGAAGCATATATTAGCAGAACTTTTGCTTT
GCTCAGAGTCCCTCACTTTCTTTTTTTGTTTTTTTGTTTT
TGTTTCTGCCCAATAAATTCCATTTTCTCACCCTTCAAAT
GATCTGTGAGCCTAATTTTTCATGGTCGTGTGACAAGGAC
CCCTTCTTTAGCTGAATGAAGGAAAAGTCCTACGACACGA
TGACACATCTATTTGAATGGCTAAAATTAAAAGGACTGAC
CCTATCAATATTCATTAGGATACAGAGAAGCTAGAAATCT
CATGCAGTGCTAATGGGAATATGAAAAAGTACAACCATTT
GGAAAATAGTTCGAAAGTTTCTTCAAAAGTCATATATGTA
GCTATCATATGACACAATCATTCCTGGGCACTTATTGAAG
AAAAATAAAAGTGTATGTCCATTTAAAGGTGTGTATATGA
ATGCTCAGGCAGATTTTTTGTAATAATCCAAACTGAAAAC
AGCCCAAATGTCTTCAACAAGTGAATGGATAACAAATTGT
GGTATACATATAAATTGAATACTATTAAGGAATAAAAATA
ATAAATTCTTACTGATATATGCAACAGCATGGATAACTTT
TAAAATAGTGAGTTGAGTGAAAGACACACACACAAAATAA
CAAGATTCAGTGTGTTTAACAATCTAGGAAATGCAAACCA
CACTGGAGTGACAGAAAGGCCATCAGTGTTTGAGAGAAGT
TGGAGTAGTGAGAAGGTGAGATCGAAGAATTTTCAATGAA
CATGAGAAAACCTTTGGCGGTGATTATATGTTATATTGAA
TGTTCTGACGGTATTACTGGTGCATTTACATGCCCACATT
TACATTGTACGTTTTAATATCTTCAGCCTATTATATAACA
ATTATACTTTAATAAAGGTATTTACACAAAAGATTACTTT
GAATGGTTGAGTAGGTGTAGAGAATAGGCTACTTAGAATC
AATTAATTTGCAGATGAAATTCCATATAGGTTAATTATTC
CACACCTTTATATGACACTTGAGTTTTCTCTGCAATATCA
ACACTCACCGGGTTGAATACCACAGGATTGAGAGACTTGC
CATCTTAGAAGGCAACTCCTAACAACTTTGAAAGCTGTCA
GAGTTTTTTTTTAATACTTATTTGATTGTAAGGAGCCAAA
ATAACGGCCTCTGTGGTATTCACACATGGATCCTTTACTA
ACTCTTCACCATTTTTGGATCCTTCACTGACTCTTCAGCA
TATTAGTTCTTTCTAAAAAGTGTAAATTTTAAATTTAACC
ACTTCAAATGTTTTGGGGGAAAAATTAAGGGTGCATGACT
TTTTTCTTTTATAGGATGAAAAGCTCGAGGTACCTCATTC
AATAAATATTTATTGATCACCTACTATGTCCCAAACTCCG
TTCTTGCTGACAGAAGATGCCATCTCTGACCTCATAAAAG
GAAAGATAAATGTTAAGGAATTAATAACAAAATTTGATGC
CTTTTAGAACAGTATCGGGGCATGGCTCAAGCTACAGGAT
CATGTTACAATGTTCATAATCTAGTTTAGACGTCGAGGAA
GGCCACCTCAACAATGTTATGCTTCAGCTGAAACTTACAA
ATAAGTACAAAGTTATTCACACAAAGATGGGTATGAAGTG
TGTTCCAGCCAGACTGGAAACCATGTGTGTTTTATAAAGG
AGTCAAAAATGTCCTGATGTATTGTTACTTCTTCCCTACA
GGGTAGGACCCATTATTTCAAAATCCCATCAGCGCCAAAC
TTAAATTTTATACATCTAGACATCCAGTTGTTTAAGCATA
ACCCAAATAAGCAGATTTTTAAAGCCATTTAGAGTCTGTA
TGCTTTATACAGTTTATGAAACTATACCCAACATATCCTA
GCTATAGATAAGATAAACCCTGTAGCTATATTTAAAAAAA
ACAAAAACAAAAAAAAATAACAAAAAAAAAAAAACAGAAA
GAAACCCAAGTGACTGCTGCCCTTCTCAGCTGTCTGATCC
AGAGACGCGATCTCTGCTGCTGAGAAACATTACCTTTCTG
AGTTGTGGCGTTCCCTCTCACCTTCCTCACTGCCTCCTCT
AGATGGTTTCATGCTGTTGGGGATGGCCTGTGCAAAGAGA
CAGCTTCTCCTTCACCTTCTGAAGGCTCATTGAAAGTCAT
GACAAAGGCAAACTTACTGGAGAAAAGGCACACACATTTA
CTTGTTTACAGTTTTGTGTGATACGGGAACCTAGAGAATG
AAGACTCAACTATAAAGGGGAGAGTGTTCATTTTTATACT
TAGGTTCAACAAAACATGGACTGCTGTGTAGAAATGATTG
GACAAAGAGGGAGTGATCTAATGCTGGTAGACTGAGTGGG
GAAACGCAGCCAGGACTGTCTGCTTCAGTACTTCTTGGCC
TCTCCGTGCAGCATTCCTTCATGATATGTAAGGGGCAGGA
CCCTCTCTGGAATGGGGGTCTTATGACCTACAATCAAGCA
AGTTCAGTCCAATAATTCCTTTATGGCCAGATTTTACAAA
GAAAGGAGAGAGGAAAGGTAGAGTAATATTTTTAGGTTTT
ATGTCTGTCTTGGGGGATAACAGGTTCTGGTTTCATAGAA
ATAAATTTAAAATTATTTCATCTTTCTTAAAGTGCTGATA
GATTTCAGTAAGGAGAAATAAAATCCATTCACAAAAGTGG
CCTTTCTTCATCCTTAGTAATACTCCATTAGCAATAAGAT
ACTTGTGTGTGCATATGTGTATGTCTGGGTTTGTATGTGT
ATACCATTTAGACAGCTTAGTCATTTTATCAATCTCCTTA
GAAGCCTACTGTCTGTTCTGTTTGTTGACACTAGGTGTTA
ATATGAATCCAGAGATCTCTAGTCTAACCACAGTTGCAAC
TGAGACCTCATAGCATATGGTAGATTATAGGTGGCTACAA
ATTCTTAGCCATTCTTTCTACGAAGAGTTGTAGTCTAGAG
TCTTTTCCCCTGAATCTGGACTGAGCCTGTGACTCACCTG
ATGGGTAAATAGCAGAACTAAGTGATGTCGCATGATTCCC
AAAGTTAGGTCATATGAAGTGTTACACCTTCTGCCTACCT
CTTTTGGAATGCCTGCTATAGGCACTCTCTTCCTGAGAAT
TCAGTTGTCATTGTGAGAATCCCAATCCACAAGGCCTGTG
TAGGTAGCCAGTCAATAGGCATAGCTGAGCTCTCAACCAG
GAAATGGCATCAAACTCCACCCATGTGAGTGAGCCCTTTT
TGGCATCCAATCAGTCACACCCTTGGCTGACTGCAGCTTC
ATCGACCACATAACAGACCTCAAGTGAAAACTATTCAGCT
GGGTCCAGTAGTCCACAAAGCTATGAGAGAGAGTAACTGA
AGCCACTAAGTTCTGTGACGGCTTATTACACAAAAATAGA
TAATCCTGAGCCAGTGAACTCAGAGCATCATCATTCAATT
TAATTCTGTTATCTTTTCAACCTCAGAATAACCGTGATCA
AAGCCAAATCATTCACACTTCAAACAAGCTTTGTCCTGCT
CTGGAGAACGCTTATCTTAGTAGAATTTTATGTGACTGGG
GATAGAAACTCTGAAATGATCTTTGATTTACTTCATTTAA
GCTTTGATTCTGCTTTATAAAGTAGATTTGCATGTAGATA
CTCGTAAGTTTGGAACCACCTTTCACTTTATAAAAAATGG
AAAACTGGAAATACTTTATTATTAATGGATAATTTATACT
TAACTGGTAAAATTGAGAGTTTACTATAAGTTTTATCCAA
ATGTACCCTAGATGTAAACAGGGCCAATACTTTCCCTAAG
GTCTAGACAAGATTGGCTCAAATTCACATTTATTCATTAA
TGGAAAACATCCAATGCCTTCCTTAAAATTTCTGTGAACT
AACTAGGTTGGAAAGTGGTTGCACCTGATTTTCTTAGGGT
AACCTCTGGTTTTGGGCTACTGCTTCTGAATTTAATGAAT
TTCAGAATCTTACTGACATCCAATTCATACACTTCTTATT
CCAAGTTCTATAGACCTAGATAAGCATAGTGTAATTCTTT
AATTTCCTCCAAGAAATTGTAAACAGATTTCACTGTGGGT
TCAGGGAAGATATAGACACTTATTAAAAGTCAACTCAACA
AGAGATATTCAGGTTCCTTAAAAGTAATCAAACTTCCTTA
AATGAAGGAGCCATAAAGCAGCTCTTAATGATTCCACGAA
GGTGGCATTTGTCACTTGTGCTCACATACTATTAGCAAAA
CCAAGTCACGTGGTTAATTTGGTGTCAGTTGGACATAAAT
GGATTCTCCTTCTTAAAAGAAGCAATGCCAAGTTTATATG
GCAACAGGAGAGGGCAAAAATCCTCTTACAGTTGGTGGAC
TCATCATGTGAAGAGCATTCTAGAAGAGGGACTACCAATT
AGAATACTTTTGAGGCAATAATTTGCTTGATACATTTCGG
AGACATCATCAGGACAGGTTTGTCTGTAACAAAGTGAACA
AGAATAATGCAAGAAAATGAGGGCACAAAAGTAGTCAGGA
TTGTGTAGGTTGTGGTAAAAACTTACAGTTGTATTTTAAA
TGTGATGAAAAGCCAGAGAGGTATTTGAAAGGAATGGTAT
GATATGATTTACATTTTAAAAGAATGATGCTGCCTTTTAA
ATGGAGAATTAATTCTGGTGCACAGCAATGGAAACAGGGA
CGCCAATCAAGAGGCTTTTGCAGTCGTTGAGGTAAGAATG
GAATGCAGCATTGATGTTGGAGTGGTGATGTAGCAGGAAA
GGTAGTGAGAAATAGTTGGATTATGAACATATTTTAATGG
AAGAACTGAACATTTTTGGTAACTTTGATGGCATAAGAAG
GAGGAAATAAGGGGACATTTACTGAAAATTTCTCATGGAA
GAGCAGATTTAGAGACAGGTATAGGTCAGATATGTTAAAA
TTAAGATTCCTATTTGATATCCAATAAGACATACATGATA
TGTAGCAGGACATATGAGTTTGAACTTAAGAGAGGGATCT
GGAAGATACTAAATTGCATTTCAATTTGTTTTATTGTTGC
ATGTTTGCTATAATCTTTTTTTTTTACATTCACTGAATGT
ATCTAAACCTTATATTTTTCTATTACTTTGGATATTTCAT
ACTTTTAAATTATTGTCCACCGTGTTGTATTTCACCATAT
TATATTTTTATTTACTCTGCTTTTATTTTTTCACCTTACC
TGTTTTCTGTTGACTTAAGTGGTTTTTATTTCCACTATTT
TTTGTGTGTAGCACAGTACAATTTTCTTATTATTTCAAGT
AGTTATCTTAAATATTTAATATGTATATTTGATTTTACAA
AGTATATCACCATCACCATCCCCAGCTTTCTCTCAGATAA
CATCAAGAATTCAGAATGTTACATTTTTAATTACCCAACT
GCCCCATTTCTTGTTATTCTAGTTTCATACTAATTACTTA
TTCTTGCTTGTTATTATTAATTATTCAAAATATTTAACAT
TACCTTTGTTTTCTAAGTCAGTGATGATTATTTTTTAACT
AAACTCATCTTTTTTTCCTTTTTTTTTTTTTTTTTTTTTG
AGACAAGGTTTCGCTCTGTTGCCTAGGCTGGAATACAGTG
GCACAATCACAGTCATGACCTCCCAAGACTCAGGTGATGC
TCCCTCCTTAGCCTCCCGAGTAGCTGGGATTATAGGTATG
CACCACCACTCTCAGCTGATTTTTTTTTCATTTTTGCAGA
GATGGGGTTTTGCAATCTTTCCAGACTTTGTCTTGAACTC
CTGAGCTCAAGTGATCCGTTCACCCCAGCCTCCCATGGTG
TTGGGATTACAGGCAAGAACCACCATGCCTGGCCACAATT
GTTTTTCTTTATTCTACTTCAAAATTCTGGAGTTAATTTT
CTTTCTTCTTTCTGGAGCATAATTCAATACAGTACTCTTT
TTAGTGAGCAACTAGACTTGGAATGATCTCTAATTATTAT
GCACAATGTCTTTATTTCCACTGCACCCAGTGAACATGGA
ATTGTAGTTTAATTATATATGTAAATTGAATTATTCTCCT
TTAGCACTTTGGAGACAGTTTTCTGCTAAATCTACCTAGT
ATTTTTGCTCTTCTGGGAAGTCTAGTTTCACTTTAGTCAT
TATTTTCTGGTAGGGAATACAGCTTTCCTCTCCAGTTGTC
TTCTCTTTCTTCTTGGCATTCTACAGTTTCACAACACTGT
GTCTACAGGTGGATTTATCTTTATACTAATATTGTATCTA
AGCAGTAATGTATTTAATCAGCTTGTTAAAAATATTTGCA
TATTACTTATTAGCCATTATCTTTATTCACTCTTTCTCAA
ACTATTATTAGGTGCATGTTGACTATTCTCATTCTCTATT
CTTCCTATTTTGTCTCCATGTAGTGTCTTTATAATGTCTA
TATCTTTACTTCTTTTGAGTGAATTCTGGGTAATTTGCTA
AAATCTATCCTAAAGTTTGACAATTCTCTCTTCATACACA
CACACACACACACACACACACACACATACATATACATATA
CATATACATATATATGTATATGTATGTGTGTGTGCTTGCA
CATGCAAACACATTTACTACTATTTTAGTGTCAGTTGCTG
TATTTCAAAGTTCTAATTCTATTTCAAATCATGATATTGT
TTGCTGATAGTGTCAAATAGGGTTTATGTTCCTTTACTGA
AATTTTCATTGCCTTATACATTTACGTATGTTATACATAA
TGATTGTGTGGTTTTTTTTTTTTAATTATTCATCCATGTT
GAGGCTCTTATGATCAAATCCTCCTGTGTGGTGTTGAGTT
GGTTTGCTCACATTTGTGGAAGCCTTTTTTCTTATGATCT
CTGCATGTTTGTTGTTACCTTATCTGCAGCACGGCTTGTT
TTTGAAATGAGAGTGTCCTTTGAGCCCCTTGTGGGACTTG
TGACCAGGGTGTGGCCCTTTTGATCCACCTTACAGGAGGG
GAGCATGCAGATGGACAACTGTAGGAGTTGGGTGAACACT
TTTGGGCTCCAGCCCCATGGTAGCATCTAGGAGTGTATTA
CAATTAATGCTGTTTTAGCAGTGGCTGTCAGTGGATGGCT
GTTAAACCAGCTCAGTGGAGAGTCAGGGTGACATCCTTTT
ACACCCTGCCCTCTTGGTACTCAGGTCCTTGTCCAGCATC
CAGGAAGAATCAGGTCACAGTGACTTGAAAGATGGTAAAT
GTGGGGATTTTATTGAGTGGTGGAGGTGGTTCTCAGCAGG
ATGAATGGGGAGCTGGAAAGGGAATGGAGTGGCAAGATGA
TCTTCCCTTGGAGTTCTGTTGTCCTGTGGCCTATCTCCTC
TCTGACCATCCACAGTCAAGCTCTTCTTGACATTCATACA
CTCCTTCTCTTCTCTCCTTCTCTGCTGTGTCACTCTGCTA
CTCTGTCAGTGGAGTTTGGGGTTCATATGGGCACAGGATG
GGGTGTGGTTGGCTAGCGTTGTCTTGGTAAAGGCAACATT
TGGACACAAAAACAGGAATGGCTCTTCTCATTTAGGCCAC
AGGTTTCCAGGATTGAGGGTGTGGCCTTTGCTGGGGAACT
GCCTTCTTCTATCCAGTATTTTCCTGCTTCCTGTCTGTAT
CATTTTCTTTATGAAAATATCCCAAATTTCAGATCTGGCT
TTTGAAAGAACCTTCAGACTAGCTTCGTGTTTGCTTCTGT
CAGGGATGCCAAAGTTCTCATTGGTCCCAAAACAATTTTA
TACATAATTTTGCTTTTAGAGAATTCATAGTTTGTATAAT
TTACTCTAAATCTATGTAAAAAAACAATCACATGAATATA
TGATTCTGTTATTCACAGGACACTTTAAAAATTTTTTTGC
ACCTAGTACCAGGTAGCTTGTTAACCTCCTGTAGTAATAG
ATAGCTATATTCTACTGATGGTATAGGACACATAGTATCT
CTATGAAAACAGGGGTCATAGTTACAGTTCTTGCCATACA
AGTACTCAAGACCTTGTATTCCATGGTTACTGGTCAAATG
ACTTCTGTTATGCTCCTTAAACCTTATATAACCATATCAG
TTCACTTCTAATTGTTCTGGTTTTTATTTTCTCTTTACTT
CTATCACCTGAGAATTTCCTATTTTTATTATTTTTGCTGT
TGTAATCAGTGATTCTATGCATCAATTTGCATCTAACATA
AATTTCTCTAACATAATTTTTAAATTAACTGTGTGGGGAA
TCCATTAGATTGGGGTAAAAATAAAGTTTGGGGAGATAAA
TATTATTTATTAATATAAATAATAAATATTATTCCTCAAT
ATGAAATAAATAGTTAAAGAATTTCTCATAGTTTCATCCC
TTTAGGCAGTTTATATTCAAGGCAATGAGCTTATTATTTT
TGAAGTCCTCTGGCACTTAATATAAATGTAAAGACATATG
TTCCCAGGTATTAGCCAAATTTTTATAATGGCTAATTTCA
TCATACTTCCCTTGTCCTTTTTACTTCCTGGACTTGAAAT
AATCCACTACCTTGCTGGCAATATGACAGATGACTGGATT
GGCTGCTGGAACAGGTGTATCCATTATTGAATTAACTCCC
CTCAGCAATCAACTTCTTAAAGCCTTCCTGAGAGAACAGA
AGCTGTAAAAGTTGAGACATATTTCAATTTAAGACCACAA
ATATAAAGGACATTTTTGTTTGAAACTGCCAGTTTGGCCA
ATAGTCATTTAATAAATTGTTAGAGAGGGTGTTGTTCTCA
TGTTTCTGGGCAGCAGTTGGACATCAAAGATGTCATTTTT
GAAAGTCTTTTCCTCTTCTCTTTGTTCCTGTTATATCAAA
AAACTGTATGGTTTATTCTCATGTCCCTCTACTATCTTTT
CCTAGCAGGGACTATCTTTCAGAGATAATATGAGCTCCGC
CTCCAAGAGATGGAGCTATAAGATGTATCTCTGTGTGTGT
GTGTCTGTCTGTGTGTGTGTAGTTCAGATGAATTCAACTG
TGTGTGTGTGTGTGTGTGTGTGTAGTTCAGATGAATTCAA
CTGTGTGTGTGTGTGTGTGTAGTTCAGATGAATTCAACTG
TGTGTGTGTGTGTGTGTGTAGTTCAGATGAATTCAACTGT
GTGTGTGTGTGTGTGTGTGTGTGTGTGTAGTTCAGATGAA
TTCAACTGTGTGTGTGTATAGTTCAGATGAATTCAACTGT
GTGTGTGTGTGTGTAGTTCAGATGAATTCAACTGTGTGTG
TGTGTAGTTCAGATGAATTCAACTGTGTGTGTGTGTTTCT
GTGTGTGTGTATGGGTGTGAAGATCTTGATATATTAGCCA
GAGCAGAGAATTACAAATAAGTAGTAGAGAAGTTGCAGGA
AGTCCACACGGGCATTTTGCATAGTCATCTCAGGTTAAAG
GAATACAATTACTAAAGAACTTTAACACTTCACATTGAGG
TTTTAGACATACTGGTGATTTTTTTATCACTCCTTGTGAG
TGGCTTATGTTGAAAATAGACATGCATGTGAGCATAGTCA
GATGCTAGTATGTTTTCTGCTCAAAAAGAGAAAATCCAAC
AGGTGAAATTGACATTGAGTCTTGAATATTTCATATTATG
GTTGAGATCTATGTGTTTATATTTAAATTCACTTAAAAAC
TCACACTAATTATCCAGAAATTGTTACTAGTTCCTCAAAG
GATGATGAAGTTTAGAATTTTCTCTGATAACTACAGTTTT
TACTAGTATAGTACTCGTAAAAACACACAAGTAATAATAT
TAATGTATTTCATGATAAAGTTACCGTGGTAAAGATAAAG
TAGTTTTAGGTCAGCACAGAGCCTGCTTGCCAGTAGCTCA
TTAACAGTTATAAGTTGCATTAGCAAATTGGTAGGTAATT
TTTAATGATGAACAATAGAAGTTTTTATTGTTCAGAATAG
GTGCTCAGCAAATGTTTGTTGATGAGTTGTATTTCTCTAT
GTGGTGACCTGCCAGGCTACCTTATGCAATGCTTTCTGTC
CCAACATGTGTACCTACAACAAAGTGCTGCACCTATAGAC
AAAATCCTACCTAAATTGAGAGTCAAGACCATCTATGGAC
AAGGAAAAAAGAGTTTCTTAGATTATTACTCCAGTGGCTG
AATCTTAAGTTGGCTTTACTTACAGTCCCATTCTAATACT
GTAGCCCATTTCAGTTTGAATAGTTCAGTTATCATTTCCC
TTGTGACCAATGTCTTTGCTTTATTCTATGGTTCCTTTAA
ACTTGCAAATCAACAGAGAAACTAGCTGTCAGCATTATTT
CTTCTCTAATGCCGAAACCAAAACATCTGTTTTTTGTGGT
GGTGGTTGTTTTTGAGACAAAGTTTTCACTCTTGGTGCTC
AGGGTGGAGTGCAATGGCATGATCTTGGCTTATCGTAAGT
AGAGATGTTGGCCAGGCTGAACTCCTGACCTAAGGTTATC
TGCCCGCCTCAGCCTCCCAAAGTGCTGAGATAACAGGTGT
GAGCCACCACACCTGGCCCAAAACATCTAGTAATAATTAC
ACTGTCTACCATCCTCAGTGAAGGAAACATTAAATATGAT
TCAATATCTGCTACTATGTTTCAAATCTTTAGGGCTACAC
TTCTATGATTCAATAAAATAATTGCTTCTAAGGTCAACAG
TGAGAGTAACAAGCATTAATAAAATCCACTTCTAATTTTA
CTGAGTCAACAGTTTCAACACTTGTCACTCCCAGCCCACA
ATTCTACTGAGCCTAGTCAATAAAAGAAAATAACAGAATT
GTGACAAGGTCCTTGAAACTTCAAAACATGCATTGTTCAT
AGAAACAGTTTTTCAGTAGACACAAGGAAAATTCTGCCAG
ACTCACTCTTGGAGATTAGGTGTGCATACAAGGAAGAAAA
CTGAAACTTTTTTACCAGGCTGGATTTCCGATATACAGAG
GACTTTCTGCTATACTCATTTGCTACCTGGAATAAATAAA
TAATATTAGTAAGAGGTGCCATGGTGGAGCTTGCCAAGCC
AAGGGGAAAGCAGAATTGACATATTCCATTCCCTGTCTTC
CATGTTGACCTCCTGGTTCTCAAGAAGACTATGCAATCTG
TAAGATAGTTGGCCATTAAAAGTGCGTTGGGGTGGGGGTG
GGGAGGCAACGATAGTCTACATTTTTTAAGGATTATTGCA
GCACTGGGCAAGTGCGATACAGTTTGAAAATTTGATACAT
GTTTCAAAGGAATGCTGCTTGGATGTACAGCTAGGGGATT
AGATAAAGGAGATGACTACATTGACCAAAAATAGAAAGTA
TATATGGAATTTGCATATGAATGACCTTAAATGCCATAAT
GAAAAATGCTCAAACAACTAAAAGTGAGTGAAAATTCTAT
AATTTAGTCAACATGTTATTAAGAAAACTGGTGAAACCCA
GTCTCTACTAAAAATACAAAAAATTAGCTGGGCATGATGG
CGTGTGCCTATAATCCCAGCTACGCAGGAGACTGAGGCAG
GAGAATTGTCTGAACCCAGGAGGCAGAGGTTGCGGTGAGC
CGAGATCGTGCCATTGCACCCCAGCCTGGGTAACAAGAGC
GAAACTCCGTCTCAGGAAAAAAAAAGAAAGAAAGAAAGAA
ATAGGGTTTCATATGCGACAGCTGAGAAGCAGTGATTATA
ACAAATAAAACCGTTTCTTGTTTATCCTTCTTCATGCTGA
AATTCTTCAATAAATTGATTAAAACTTCAAATGTATTCTC
ATGCTGAAAGTGATAGAAGCAGGATTTAGAAGTCTTGCAG
ATTTAAGTGATTCACTTCATGTTGTGGGTTTAGTTGTTAT
CAAGAAAGTAGGAAATGTAGCATCGTTTTATTTTTTTAAC
TAGATATTATTGCAGACAAATAAGCTTCAGTCTGCTGTAA
CTGTGTCATTTAATTTACTGGATGTTCTTCCTATTTTATC
AACTAAGTATATATTTCATAATTTTTTCTCCATTTCCTTT
CCAAAATACTTGATCTGACTATAATACCACAAGGCAAAAA
AATTCTCAGGTGATTAATGGAAAAGAATCTCAGTACTTTA
TTTTCATTTCTTGTTTTGTTCACCTTGGATTTAAGTGGTA
ATTTTAATAACTTTTTTTTTTGCTTATGAATCATAAAAAG
GACTTAGCTAGAAGGGCCTCATATATTATTGTAAAATATC
CAAAAGCCAGATCAAGAACCAGAGTTAGCAATTCTTTGTA
TATTTACTAAACAATCATCTATTCGCAAGTATAAATACAA
TGCACTAGACTCTGTGGGAGCTTCAAAGAATGACAAGAGG
TTATACCTCTCATGCTTCATAACAAATTACCATCAACTTA
GCCACTTAAAACAGTACACATAAATTATCTTACAGTTTTC
ATGGGTTAGATATGCAGTTATGAGTCAGCTGTTGGTCTCA
ACCAGGTTGAAATCAAGGTGGGGCTGAGCTGTGTTCTTGT
CTGGACTTAGAATCCTCTTCCAAATCACCGATTGTTGGCA
GGATTCAGTTCCCTCAAGCTGGAGGACTGTTTCCTGTTTT
CTTGCTGGCTGTTGGCCAGGGGTCAATCTCAGCTCCTAGA
AGCCAACATCAGGTACTAACCACATTTTCCCCTCCTCTTG
CAAAATGGCAGGTTAGTTTTTCAAGGATAGTAAGGGAACT
CCTTCCATTTGGACTCTCTCTCTCCATCCAATCTGCTAAG
ACAGTTTTAAATTACTTACCTTAAGAAGGAAGTGACTGTC
CCACCATGTTCAAATGTCCCATCCGCACTGAAGGAGAGGG
AATAATAAGAGTGTGCACATCAGGGACCAGGAATCTCAGG
GTTATATTAGAATTCTGCCTACTCTACCTGCTTTCAAAAA
TCTTTTCTAGCGAAACGAGAGATTATTTTCCCAAACAGCT
GTGATGCCAAAGCGAATACCGCTATTAGTATATACTTCCA
ACATTTTCAAACAAAACAAAACATCTGAATATTAGGATTA
AATACTTAGAATATATTAAAATATATACCAAATATATACT
AAATGTAAGATAGTAAGTTTTGTTTAAAGTTGAGGTTCAT
GTTTATAATTCATTTCTTTTTTCTTCAGCTGAAAATTTAA
AATCTCTTGTATATTTCATGGTGTTGCAAATATGATGCAT
GTATTTTGCTTTTAAAAACAGCACAATAATTAAGTTAAAG
TTCTTAAATGTTAGGATATTTATTATTTAACATTTTATAC
ATTTTATAATGGTTCAATAAATGTAAATTTATTTATCAAA
TTTGGAATTTCTTTTATTGACAATTCTGTTTATGTACTTG
CCAACCTGTTTTTTTTTCAGAGCTGTTTATAACTAAGAAA
ACTGGAAGGTATGCTCTCGTATTATATCTCTTTTTAGTTT
GTTTGTTAATTCCGTATTTATTTGAGACAAAATCTTGCTC
TGTTGCCGAAGCTGGATTGCAACAGAGTGATAGATCGTGG
CTCCCTGCAAACTCTGACTCCCAAGTTTAAGTGATTCTCC
TGCCTCCACCACCCATGTAGCTGTGATTAAACGGGTGCAC
CTCCATGCCTGGCTAATTTTTGTATTTTTAGCAGAGACGA
GGTTTTGCCATGTTTGTCATGGTTGGTCTTGAACTCTGAC
CTGAAGTAATCTACCTGCCTAGGCCTCCCAAAGTGGTGGG
ATTACAGGTGTGAACCACCACTCTCAGTCTCTTTTAAGTT
TGTTTAAATTAATTTTCTGCAATACAGTCATTTTAATCTT
ATTCATGAGTATTTTCTTCTGGGCATCTGTAAATGGCTTT
ATGTTACAAAGAGACTCATTTATACTTTATCTTAATATTT
GAAAAATAATTTTTAATTTGATTACTACATAGACATTAAA
ACATCGATCTGTGGATTTTAATTTCTATTCAACTTTTGAA
TATGATTGCATTATGATGTTATTAAAATTTCATTATGGCT
AAATATTTGCACCACAGAAACCGGAAAGACAATTTGATGT
AAAGTTAGTAAGATTTCAATACTAAATTTAGTAAAAATTG
GTCTAACTTAATTTAATTATAAGGTGTATTATTGAGACAA
AAACAGAAAAAAATATACAGAAATAATTATAGCATTTTAA
AGCAGTGGAGTTATGGGCTGTTTTCATTTTCTCTTTTATT
CCCCCAAAACTCTAATTTTTTGAAATTTCTTTGATTTACC
AGTTAATTTTGCATTGTAATGTAGGTATGGGAAAAAGAGA
TTACATTTTCCCTTAGCTTGCATTAAATGTCATAGAAATG
TATTTACTTATTCTCTAATACATGAGTCTAATACATGAAA
TAACTGTTTCATAAAATGTCTAAAAACATGAGGACCAGTA
CTTTGTAATTTTGCTGCTCATTTTTTTATTTCCTCAAATA
GAAATCCTGAATATACATATTTTTGAAACACAATGTCACT
TCCTGAGAAGGTAAACGTAAGTAATTCATAAATTAAGATC
ATGTAGCACTGCGTGGCAGTGTGGAGTGCAGCAGTTCTGG
CTTCCTACAGGAGACCTGAGCAGGTGGTGCACAGTGACAG
GGACCTCACCCTTAACACATGCTGGCCTACGGGACAAGCA
GTAGGCAATGGAACAATTTAGAACAATGGTGGTAAAACAC
GGTGTGACTTTACATGATCACCAACTATCAAATTCCAATA
AAGAAGATCTTTTTTTTATGGAGTAGGAAGAAGCATTACC
TATTCTTGAAAGCATCAACTCTATTGAAAGTGAGGTGAAA
CTGTTTTGTTGTTCTTAAAGAATGCAAGGATCTCCAAATA
TTACTTAGGACATTGTTATTTCTACATTTTATACATACAT
ATGTGCATAGGCATATGGATATACATTTAAAGGGTACATA
CATGAGTAAAGTCTTTAGTCTTTGTCTTTTTCCTTAACTT
TCTTTATTTTAAAACTCTATATTTTTGTATATCCTCCCCA
TCTATGTAATTATGTGTGTGTGTGTGTGTGTGTGTGTGTG
TGTGTTCGTGTGTGTGTGTGTGTCTGTGTGTGGCTTTTCC
AAATCTTTGGATTTTTTTTCCCTATATGGCTTTATTCAAT
ATCTCCTCTTGTGGGTCATTGAGTCTTAATATTAAATGGG
TTATCTGTATCTGTGCTAAGGTAAGAATATAGGTCAGAAA
ATTTAGTGAAATAAATAAGGCAAGTGTTAATAAAAACCAC
TGCCATTTTATTTTTCCATTTACGTTTATCTGATCAAGCT
GTTAAGAGTAAAAGTTCTTGTGCTGCAATCTGTATAGATT
TCTCTATCACTGGAAAGAACAATGAGACTTTGGATTTACC
TGTTTACAAGGAAAACATTTGGAATACAGAAACCAAATCT
CCTAGCTTTAAGTTAATACCATGTCAACCCGATAACAAAT
GTTCTTGGAGCATAAAGCAGCAGCAGTTTATTTTGCCAAA
GCAGTGTAAAAGGTTGCATATTTCAAATCCCCGACATATG
TCTTCCTTCATTGAAAGTTAGCTATTTTGTGTCATAAGGC
CTTTCAGTGCTGTGTGCCCGAGTTCATTCAAGTCAATTTG
ACAACTGCTTGGAATTAGTCACCAGGCCCACTACCTCTAA
CTGAATTTGCTAAAGTAGAAAGTAAGTGGTTCTCTTAGAC
ATGGTGAGACCCTACTCTCCTCTCCTGTGCTATCTACAGG
ACACAATTGCCTCCAAGTAGCAGAGTATACCATTTCCAAA
GCCTACCCTCTTGAAAATGTGCAAGTCCACAAGTTAACTG
AGTAAAATCACAGCTTTCTCAGAGGTAAGTCAAATCCTGA
AACCACATACCATACCATTTTAAAAGCTTTTTGTTTCTTT
TATCCAAATGTACTGAAAATATTGAGATAGAAAAATATAA
ATCAGAATAAACAGCATCCAAATAGCAGACAGTTTCCACA
GCATCTAGGCTAGACTGGTTAAATAAATAGAGGCACTCCC
ACATTCTTCACCTGTTTGAAAACTTCACTGTGAAGGAGGA
GTCCATTCCAAGAAGTACCACTGTTTGCTTTGGCATAAAA
GTTTCCTCTCCTGCAACGATTATCTCTGCTGTTTGTCAGT
TAATATTATTGCTTAATTTCTTTGGAGTTTGGACTTTATC
AGTTCTTTGATTTTTTTTAATTGAAGAAGCATAGTAATAA
TGAGTCCCAGGATGCAAACTTACATGAAAGTGAAAGTCAT
CAAGATGGAGCAAAAGTTTTGGAAAATGGGAGGTGCCAAC
AGTAAACTAAAGCTACTCCTTAAGTTTCCCTGACCTGTAC
CTGTCACTGAAACAGATAATCACGACGTGAGTCGCTAAAA
GGCACATCTCCCACCGTCAATTCTAACATGGGAGCTCTAG
CACATTGAGATCAGGAGCAAAATGTTGGAAATTTGGCTTC
ATTCCTATTGAGATTACTACCATAATCTTGGTGTTCTCAA
AGTATAAAACCTTGTGGTGTGATGTAGATCTCATAGTGAC
TGAATCTGCTAAGTAACCTTCAAGTCACGTGGAACATGAA
GGTCCTTTAAGAAGGCAAGACAGTTAGGAATGTTGATGGA
ATATATGTTCACACTGGCATATTAAAATGTAGACCAGAAA
CTTCTCAAGTGTTCTTCATACTCTAGGGATGGGATAAGAC
TACATATTAACTTCTGTTTGTTCTCAAACATCTTATAAAT
AACATAGAAAGCAAAAAAAGCATCCATTGTAAACTTCATA
TTACAAATCCTAATGGAAACCTGAAGAACTAATAAAACAA
AAACAGAGTTACAGACTTAAGGGGCATCCTAGCAAGACAT
CCAATGATACTACTGAACGTAGTATCATTGGCATTTGTAA
TGTATCAGTAGAAGTCCTGTTGATGATGAAGCCGCTAGGA
TTGGCTTTGATTTGTAAGAAGATTTGAAGGGTATTCATCC
TTACAACTTTGGGAAAAAAATAAGAAAATATTTTTTAGAT
ATTCTTCTGTTCTCTGTTCTTAAGCATTTTAAGCCTTGAT
CTCAATCTTACATATCAAGAGTTTCTTTTATTTTCTTCGA
AAAGATTTACTTGCAAGACCATAAAATTGACAACAGCCTT
GCTCAGAAAAGCCTAACTTTTAGCTCAAGATTAATTAAAA
AACAAAAACAAAAAATGAAAACACTGACTTTTAAACCTTA
ATATGTCGCACACTGCCAAACCAGAAACACCTCCACAGAC
ACGCACGTACATATGTGTATATATTACAACGTGCCAGGAA
TATGGTTAATCCTCCAAGCAATTCAGTGAAATACTGTTGC
TCTGAGTCTTCTGAGAAACATTTGCCAAGACAGGATTATA
CAGGCAAGGATTTTGTTAGAGAAAACGCCAGTAAGAAAAA
TGTTTAAAGAGCAGGAGGCTGGAGAACCTTCACACAGAAA
TGCAAGACTGACCTTGAGTGAAAGAGAGAGGGAAAGAAAG
TGACATGAAAGCATCCTCAGTACCTTGTAGTTAAGGAAAG
CTCAGCCTGGCCTTGAGGAGTTCTCAAGCCAAAGCTGGCC
GTCAGAAAAGGTCCACGTCTTCCAGGACTGTGCCTACCTA
GTATCCTTGCCACACTTGAGGATTTCCAAATCCAGCATCT
GAGGCCTTAGGGCAATCACACTCACTGTCTTTGGAGGTCC
AGAGGGTAGCTAACGACAAGTCACCCTTGTCTTATGCAGC
GCTACTTCACACGAGTTTGAGGAACAATTTCTCTATGGTT
CAAATGGTCCTTTCCTCCTGTAGTGAACACAGAATGTTAG
TGAAATGAACTACGGAGCTGGCCACCTCTGGATGGAGGGG
TATATGTGTTGACAGATGAATCACATGGTCCTAGACTCAA
TTCCACACTCCCTTCTCTGGACAAAGCCTACAGAGTATGA
GATTCCAAATCTATAGATTAGTCATTCCATCAGTCCCAGG
GTCATGATGATAGCTGATGCGTTATAGGCACGTGCCTGTA
GTCGCAGCTATTTGGGGGAGGCTGAGGCAAAAGAATTGCT
TGAACCCAGCAAGTAAAATGCAACAAAATAAAGAGCCACT
AATATAAAGCGATGGATAATAGGTAGTTTATTTGATGATC
TTTGTTTTTGAAACAGAAGAATATATCAAACTCATGAGGA
CCACCTGATTACAGCTGAAGAACACTGCAGACAGACAGTT
CATTAGGGCAGTGCTCCTCATCCAACTGACCCATCTGCAT
TCAAATCTTCTGTTCTTCCCTCCTGGGAAAAACAAATCAC
AACTCATCAGGTGTGCCAGGCCTGCAGAAAAAGCCCCTGG
AAGCCTGGAAATGGTCACACCCTGAAATTGGGCTAAGCTG
CAATTTCAACAACACTCCTAGTCAAACACACTGTTTCCAT
GTTTTCACCTATAAATTGAAGATAACAGAGCTTCAGCAAA
TATATGCCATTGATATCCACTAATAAAAAATTAAGTATTT
GCTGGACACCAAATGTCATCCTGGCAGTAACACAAATCAG
CTCACTGTAAGTATCTGTCTAGTGTTAGGCATTTTAGTAG
AAGTCTCAGGAGAAACAAACAAACAAATTTAAAAAACCAG
CAGGCAAGACTCTAGGAATGAAGGTCTATCTTGAGTATGG
TCTACGCTTAACTGGCATAGCCAGCAGTCCAAATTAGCAC
TCTGGGCCTACAGGTATCAGTCTTGGAAGAAATATTGATG
GAGCCGCATGACCAGTGATTCTCTGACACTGAGGATCAGG
GAGAATAAGACACCGTCACTGCAGACAGGACTTTCAGAAA
CTATCTATCCATGTCTGACTACATCCCGCTCCTCCATGGG
TTCCTTGGACAGTCATTTTTAGTAATTCATTCTGCTTATT
AAAAATATTCTGAACTGCGACATACAACCTATCAGAATGT
GGACAGAGGGGAAGAAGATGCATTTAGAACCAAGCCACCT
TCTCCCCCAACACACTAACCCTTTAACTATTATGCACAAT
GAATTATGAGAATTATTGGTAAATATAAATGTAGTAGGAA
TGGAACAGGGTATATCTGGTGAATGAGACGGAGAAGCTGG
AGTCTCCAGGTATCCTCCTCATGGTACTAGGTAGTTTGCT
CAGGTTTGGATGAGATGCAACCAGAGGTTACCAATGTGGG
GAATGGGGACTTATAAGAGTCAGTATGTCATCAGGGCCCT
TTTAAGGAAAGTCTGAGTTTGGAGAGAGATTCAGTATCTT
CAGGGAAGCTGAGTAAAATCAGAAAACAAAGCAGAGGCAA
AACTGCCCCAGAGTTTAGAAGAAATGTAAAACTCAGTGAG
CATTTCTGTTGTGCAGCTGTAAGCCCTCACCACTGAATAC
TATATTTAAGAATTTCAGACTAATTTTAGGTCTCATTTAT
TGCTAAGGTAAAGCTCTTTACATATTCATTACCTTTATTT
AGATTGTTTCAGTGGATGGTGAGGGATAAACTAGCCTTTC
TTTGACCACAGTACAGTAAAATTAGAAATAAATAACTAAA
GAATAGCTCAAAATAAAATTACATATGTCTATAATTTTGT
AACAAAGTGCTAATTAACAATTTTATTGAAGAGGGCGTCT
TAAAAAATCATAGACATAGAAATAATTATCAGTGAAAACA
CTATGTAATAATATTTGTGAGACAGTCCTAAAAATGTTGA
TATATATAGCTCTAAACATATTTGCTAGAAAATAAGAAAT
GTTAAAACTACATAACTGAGCACTCACATCGAGAACCTGG
AAAAAAGGAAACATAGCAACTCCTTTAGTAATAAAGAAAA
TAATAACTATAAGATCAAGACATAAATTAGATAATTAGAA
AATGAATCCAGTGATATTGACAACTTGAGTCTTTGAAAAA
ATAAGTAAGATATCAAAAGTTTTAACAATAGGAAACAAGA
AAAAAAATTGCAAACAAACAAAATACATTAAAGAGGATAA
GGACAATTATAGATTCAAGGGAGGTTAATAGAATCATAAA
TGGAAATATTAATTAAGTATACACTCAATTGGCTAGACAA
AATCGATGTAAGTAAATTAGACACTATTGTGCAAACGGGA
ATAGAAACCTCAAAAGAGCACATGGCATTAAATTGTTGAG
CAACAAGACCAATGAGAAACGTCTTCCATTCTTCCCTGAA
GGCCCCTGACTCAGATGACTTCTACCAAAATTTCAAGGAA
CAGAGAAAGTCAAATCCACTCAATCCATTTTACAACACGT
GTATAAACTTAATGCCAAAAACGTAGTAACTAGACTAAAA
TAAAGGAACTATAAGTCAATTTTATTTGTAACTACAGTTT
TACAAATATTAAATATATGTATTTTTTGAGATGGAGTCTC
ACCCTCTCGCCGGGCTGGAGTTCAGTGGCACAATCTCAAA
TCACTGCAACTCGGCCTCCTGGGTTCAAGCAATTCCCCTG
CTTCAGCCTCCTAAGAAGCTGGAACTACAGGCATGCACCA
CCATGCCCAGCTAATTTTTTGTATTTTAGTAGAGACGGGT
TTCACCATGCAGGCCAGAATGGTCTTGATCTCCTGACCTC
TTGATCTGCCTGCCTCAGCCTCCCAAAGTGCTGGGATTAA
AGGTGTGAGCCATTGCGACCGGCCTAAATATAATATTTTT
AAGGTATCTATCACATGCAAGAGTTGTTTACTAAAATAGT
AATAGGTATTGGATTTGATCTGCACATATTTATCAAAGCG
CATGATATTTTCTCCTTTAATCTATTAATGTGTTAATACA
CTTACAGATTAACTTAATTGCTGGGATGGATATTTATCAG
AAAACGTTTGTTAAGATCCACAAGGAGACATGTACATAAA
AGTCTATGACTCTAATTTTTGCATGTGATAATAATCTGGA
AGCAACAAAGTCCATAACTGGAAAAATAGATAAAGAAAAT
GGGATAAATGCATACAATGAAAGAGTATGTAGCAGTATGA
AGCATCCTGAATAGAAATTCAGTGCATAGCATTGAGTGAT
AAAATAGAATAAAATATGTAGCATAATTTAATACATGTTA
AATTACATATGCATACAAATTATACTTCTTTATTAAAGAG
GGCATATATAGTCAACATAGTAGTGCATTTATTAAGTACC
TTATAGAATATGCCTCACAGGAGGAAGGGAAAAAGTTATT
TCCAGTGAACAATAAGAAATAAAATACACAAGAGAAAAAT
GAAGGGGAAAGCCAACATCTTTATATGAGCTAATGAGATA
GTGTGCTCTGAGCTGAGGAGTCTGCAATTTCCATTGCAGA
CTATGCGCTTGGGGAACACCACATTTTCAAAAAAAAAAAA
TAGGAAGAAATGTCATTTTAGATGATGACTCATCACCTTT
CCACCCTATATATGGTAATTATCCCCACACCTTTAAAGAT
ATATTTTTTAGGCATTTTGAATTTCTGTTGGTTCGATTGC
AACATTATATTTTTATGGTGTCGCATTTAGTGAAATTCTA
AATGTACAACTAGTGCTCAACTGTGATGAGTCAACTTGGA
TACATGTCAGCATAGACAGCCTATAGTAAGTATCCAGTAG
TTCAAAACTAAGCTAAAGTGTTGCCGTGAAGGTGTTTCAT
AGATGTGATTCACAGGTACAATCAGTTGACTTAGATAAGG
AGATTGTTTTCTATAATGTGAGTGGGCCTGATCCAATCAT
TTGAAAGGCCTTACAAGCAGAACTGAAGTTTTCCCAACAA
AAAAGACCATTGCCTCTCAATGGACTGCTCCTGCCTGAGA
CTTTTCAGGCTGCTGGCCTACCCAATGAATTTCAGATTTG
CCCTGCCACAGCCCACAAACGCGTAAGTCAATTCCTTGAA
ATAAATCTATGCATCTATGTGCATGTGTGTCTCTGTGCAT
GTCGGTGTGTTTGTGTCTGTGTGTTTGTTTAGGTGTGTGT
GTGCCCACCCATCTCTTACTGATTCTGTTTCTCTGATGGG
ATCCAGACTTACAAAAACCTCCAAACTTTAATTACCAAAA
GACCACAATTAACATTATGAACAAAATGATCACTAATTTC
AACATCAATGGTGAATTTGGTATAAAGCAGGACAGGCACA
AATCCCTCCCCAAAAAACAAATATAGTTAACCCTTGAATA
ATGCAGGGGTTAGGGGCACTGGAGCCCTCACACAGCACAG
TTGTAAATCTGTGTATAATTTTGTACTCTTCCAGAGTTTA
ACTACAAATAGCTCACTGTTAACCAGAATTCTTACCAATA
ATATGAATAGCTAATTAACACTTATTTTGTATGTTATATT
TATTATATACTGTATTCTTATAATAAATCTAGAGAAAAGA
AAATGAGATTAGGAAATTCATAAGGAAGAGAAAATATATT
TACTGTCCAATAAGTAGAAGTCCATCAGCATAAAGATCTT
CACCCTCGTTATCATCCTCACACTGACTAGGCTAAGGAAG
AGGAAAAGTAAGGGTTGGTCTTGCTGGCTCAGGGTAAGCA
GAGGCAGAAAAGGTGGAGGAGGTAGAAGGCAGGTAAAAGA
GTCAGGCACACTTGGTGTAATTTTACAAAAATACATTGTA
TTTTCTATCTGACTTTCTGCTTCTACCTTTCTCTAAAATG
GTGCTGTATGGTACCAATCCTTCTTCCACTGTTTGCTTTA
GTTTCAATGCTTATATCATAGAAGGGTCCATGTTATAAGA
AGTCAAAAGCAGTCTTAAATAATCAATACCTTTCTGCCAG
ATTATCTAATATCAATTTGTTTTCTGGCACTGCTTCTTTT
TTTGTTTTGTTTTGTTTTTTTGAGACAAGGTCTTGCTCTG
TCACTCAAGCTGGAGTGTAGTGGCATGATCTTTGCTCACT
GCAACCTCCTCCTCCCAGATTCAAGTGATTCTCATGCCTC
AGCCTCCAGAGTAGCTGGGACTACCAGCGTGTGCCACCAC
ACCTGGCTAATTTTTGCATTTTTAGTAGAGACAGAGTTTT
GCCATGTTGGTCAGGCTGGTCTTGAACTCCTGTTCTCAAG
TGATCCACCCACCATGGCTTCCCAAAGTGCTGGGACTACA
GGTGTGAGCCACCATGCCCGGGTCCCCAGTCCTGGCACTG
CTTTTGTATTTCTTCTTCCTCATTGTTACTGATTCAGAGA
CACTCATCTTCATCAAGTCTACCTCTGTTAATTCCTCTGG
TGTGGTGTCCGTTAGCTTTTGAATTTCTCTAAGATCCATA
TCTTAAAAGCCTTCTATCTATTTTTCCCCCTATCCACAAT
CTCTTTCATAATTTCCTTGATTGACTTTGTCATAAATATA
GTTACTCAGTTTTCTCCAGCAGAAATTCGTCATTTAGGGC
TTGATGGCTTTTGCATCTTTTTCTGTAACAACAATGGCAC
CTTCAAAGGGAAAATCCTTTCAGACTTTTATCATGTTCTC
TCTTTATTGGAGTTCTCTTCCATAATGTTGACAATCCTTC
CCAAAGAATAAATATCATATGTAATGAGCCTTAAAGTCTT
TATGGCCCCAGATCTAGAAGCTGAACCAGAGATGTATTTG
GGACTAGCATACCACTTTGACAACTTCAGCATGAACTCAC
GGGGTTCTGCCTGGCCAGGGGCATTGTCCAATTATCAAAA
GAACCTCAAAAGGCAGTCCCTTCCTAGAAGGTACTTCTGG
GCTTCAGGGAGAAAGCATCAGTGAAACTCATCCAGGAAAA
GGGTTTTTATCGTCCAGGCCTACTTTTTGTACAACCAAAA
ATCTAGCAGCTGGTTTATCTCTCCCCTTCAAGGCTCAGAG
GTGAGCAGCTTTATAGATAACGGTAGTCCTCATCATAAAC
CTGACCGCATTTGCATAAAACAGTAGAGTTAGCCTTTGAC
TTTCTGCCTTAAATCCTGGTGCTCCCTATAAGGCCAGTTG
CCTTGCCGTGGCGGGAGTCAGAAGGACACATTCATCACTC
TCTGCGCCTGATACCTGCGTCATCACCCGAGCTCATTATC
TGGCTTCCCAGTTTCCCCGCACCCGCCTCTGCATACCATA
CCCAAGCCCCTACTCAGCACTAAATTATGCACCCAACCTC
CAGCCCACTGTTAAAAAACCCTGCAGAAAAATTTTTAAGG
AAGACCCACCACACCCTGCCCAGCAACAGCTGCCCCGTAT
GCCCCCAGCAGGCCCGCATACCCAAGGTCCCTTCTGCCTA
CCAATGACAGCTAGTTTCATGTACTTCCTACTTTAACTCC
ATGTACTTCCTGCTCCTCAACAGCCAATAGAAATGCCTTC
TCTTTGTTTCCCCAGTAGTCAATCAAGGCCCACCTACTCA
AGGTCCCGCCCACCTACCAATGACAGCTAGTTTCATGTAC
TCCCTACTTTAACTCCATGTACTTCCTGCTCCTCAACAGC
CAATAGAAATGCCTTCTCTTTGTTTCCCCAATACCCAATC
AATTGCCTGCCCTCCCCATAAAACCCCATGCTGAACAGCC
AGGTGCGACTTCTCTGGCCCCGCCTTGGACCACTGAACCT
CACCCAGGAGCAGAATAAATTAGCTTTTCACTTTCTTATT
CTTGCCTCAGTTTCCTCATTTTACCTCGGCAATAAATCTT
ACACTCCCTGTTCTTCTTTACTAATAAATGTCCTCTGTAT
TTTTTTTTTTCCAGAAAAAGGAACATTCATTGTTAAAAAC
CTGTTCAGGCAGATTTCCATTCTCCTCAATGATTTTCTTA
ATGGCATCTGGGAACCTGTCTGCTGGCTCTTGGTCAGCAG
AATCTGCTTCCCCGTTATCTCCACATTTTTTAAGCCAAAC
GTTTTTCTAAAATTGTCAAGCTATCCTCTCCTGGCATTAA
ATTCTCTAGCTTTTGATCCTTCTCTTCCTTTTGCTTGAAG
TTATTATATAATGGCTTCCGTTTTTCACAGACCTTGTTAG
TCTATAGACAATCCTTTTTTATAGCAATCCTGCACCACAT
AAAAGCTGCATTTCAACACAAGATAAAAATGTATTTCGCA
AAAAGTGCAAGGTTTTGCACCTGCTAGCATAGCATCAGCA
ATTGCTTCCTGAATTTCCCTTTCTTTTTTTTTTTTTTCAC
AAAAGTCCTTATGTGGGATCCATTCATCTTGAAATGGCAG
GTAACCACAGCTGCAGACCTCCATCCATGATACATATCAA
GCACTACAACTTCTTCTTATAATGTCATGACTTTTCTCTG
CTTTTAGGAAGCACTTACAGTGTCATTAGCGGCACTTTGT
ACAGCTTCCGTGATGTTATTAAAGGTGTACGATGTTGCAC
TAAACATGATGAAAAATACCTGAGAACAACAGGAGATCAC
TTTTACTGTGATATGCAATTTACTGAGAAAAATAAATTAC
TCATGAAGAGTGATTGACTTTGCTAGGTGTTTTTTTTTTT
TTTTTTTTTTTTGAGATGGAGTTTTGCTCTTGTTACCCAG
GCTGGAGTGCAATGGTGAGATCTCGGCTCACTGCAACCTC
CGCCTCCTGAGTTCAGGCAATTCTCCTGCCTCAGCCTCCC
GAGTAGCTGGGACTAGAAGTGTGCACCACCACACCCAGCT
AATTTTTGTATTTTTAGTAGAGACGGGGTTTCACCATGTT
GACCAGGATGGTCTCGATCTCTTGACCTCGTGATCCACCC
ACCTTGGCCTCCCAAAGTGCTGGGATTACAGGTATGAGTA
AAGTTTTTCTTTTTATAATAGATTTGTGTTTGTTTTCTGA
TAGTAAATGACATGATGGATTAGTATCTATATATATTGTA
TGCATCCATTACATAGATAATATATTCTTAATTCTTAAAA
TATTTCTAGGCTATGCTGTTTATCTATGAGTTTTTTTCAA
ATTGTTACAAATCTCCACAAAATCTTGCAATATAGTTATT
GAAAAAAAGCCTGCATATAAATGAATCTTCAAAATTCAAA
CCCATGTTGTTCAAGGGTCAACTATAGGCTCTTTTGACTG
ATTTCATTTCTAGTATGAATTAAATATGTTTTGAATTTCT
GACGTTGCTGTAGGAAGGTGATTTTATGTATAAATCTGTA
TGCAGAGATTTACCCCATTTTGTGAAAATTATCTCTTCAT
ATTCTCAAAAGTTAGGTATTGACATCTATCTTCAGAGATG
CAAATACACAGAGAGTAAAGCAAATTTCAGGTGGGCAACT
GTTAAGCTTATGTGGGAACAATAATTTGTTATTGACAGCA
AAAATTTTCTTAATTTTTATCTATCTGTGAGCTTCTTACT
TTCACATGCAGTACTTGGATTTCCAGTAATTCCTTCATTT
TGGCATGCTCTGTTTTCAGGTATGCTGAAAGCCTTAGTTT
TTCTTTGTAATTTCAAAATATTTATTCAACTCTCTCAACA
AAACAATTCTTCCTTTACTACCCCTTGGGGAGATTGAACC
AAACTGTCAATAGTTCTTTCTTTGAAATGTCGGTTTTGCT
GTTTGAATATTTAAGCCATCATGGAGGGGGTCAGAAAAAA
GAAAAGCATCCACTAACCTTATTCTTTCATCATTCTCTTC
TGCCTCTTTTTCTGCTCCCACTTGTGGTGTAGCTTCTGTG
GCGGGGTACATCGGTATGGCTGGGAATTGTCTAGACTTTA
TAACTGTTGACCCTCCTTGTCTGGTCCCCTGGTGTCACCT
GCATCATCTTTGATGCAGTCCACGGAAGATGGAGGGGCTC
TGTTTCTCCCAGTACTTCCAATTCTTTTGTGAGCTTACCT
CCTCCACTCCTTCAAGTTAAAAGTCGTTCTAATTGACTTT
CCTTGGAGGTCCCTCTGTACTTCTTTCTCCTTTAGCCATG
TGAACCTTCCATCCTTCTCTTTGACAGAGAAGCCAATGTG
TTTACTATAAATATTACACATTCTGAAACAAAATATTTTG
AATACCCATTTGTTTCTGAATGCCCACATTTATCATCTCC
TCTAAACAGGTCTTGAGATGTAGGTAAGGGAAAACTAAAA
CTTAGGTAACAAATACAACAGTAACAGAAATAAAACTTTT
TCTTCACTGGATCATACAAAAGAAAATACAGACCTTATTT
GCTTTGTCATCTCAGAAAAAATATTTAACTGAGCATCATC
AATAAAACGGAAATGATATCTGTCTTGCAGAATAATTTAA
TGATTATATATGTAAAGTGCCTGGTGCATGTTTAACCAAG
GGTAGCTGGTTAATACTAAAGTATTATTGATGTTCCTTCC
AGAAGGGACTTAAGTACATCATCACAATTTATTATCTCCT
CTCTGTGATCTACAAACCAGAATCACAAGATGGGCTGAGG
ACCCCATTTTTATCCTCCTTAAAATTACTTCCCTACCTAC
CATGCTGCATTAGTCTATTTTCACACTGCAGACAAGACTG
CACAATTTACAAAAGAAAGAAGTTTATGGGACTTACAGTT
CTACATGTTTGGGGAGGTTACACAGTTATGGCAAAAGGCA
AGGAGTAGCAAGTCACATCTTATATAGATGGCAGCAGGCA
AAAAAAAAACAAGAGCTTGTGCAGAAAAACTCCTGTTTTG
TAAAACCATCAGATCTCAAGAGACCCATTCACTGTCATGA
GAACAGCAGGAGAACGACCCTGCCCCCATGATTCAATCGT
CTCCCACTGGGTCCCTCCCATAACACATGGGAGTTATGGG
AGCTACAAGATGAGATTTCAGTGAAGGCACAGAGCCAAAC
CATATCACATGCCTTCATGAAGCCTTCATATTAGGGCATT
TTTGTTCCCTGCAAGTTGTTCAAGTGTCTTGACCCTGGAG
TATCAACATGAAAGCATATTGCTATTTTCCCCAGGAGTGT
CATTCAATTTGGACTTTAAAATGAAATTGTCCATGTATGA
ATACAAATTAGGCAACCCCCTGCCCATTAAAATGCATTTT
TTTTCTATTTTTTTTTTTTAAAGATTTTAAGCTGATATAG
CTGGAGAGGTCAATTTGTGACTGATTAAATTCAACATAGT
CAGGAACTTATATATTTTTGGTGTATTTACTTTGAGGATC
TGCCTTTGACGTTTTTCATTGAATTGAAAGATACATATGT
AGTTGAGCATCTAATGAACTTTTTTCTTAACCCAACTAAG
TGCTATCTAGGTGGTAAGAAGATCCAGCGACAAAATTCAG
ATAGAAGAAATGATGTAAAAACACAGAGCTAGATCCGGAA
CCCATACAAGGCACCTGCTGATACACAGAGTGTGTCACTA
TTAACTGGAAGAATAGAGAGACAACCGCCAAGCAGAGTGC
TGGACCTCACTTGTTCATAGACACCTTTGCCTTTTCAAAA
CCTGTCCCTTCTCCACAGCCTCCAAGATTGGTGGAATGGG
AACCTGAGAAAGAAGAGAACTTGTTCAGAGCACGCCAATC
CCCTCCATTTTAAGCATTTCTCACTAATTTCAAAAATAGA
AAATGACAAGGCCTACAGAATCAGTACTAGAGGGCAACAA
GGTGGTTGGGAACCAGCCAAGAAGGGAGATTTGACACAAA
AGACTAGAAAGCAATGATTGAAACAAAAGTAAAATGTCTC
ATGTCTGTATCCTCAAAGTAATTGAGACCCACCATAAGCC
AATTGACTGTAGAATCACTTTTATTTATTCTCATAAATAC
AATGTACCAATATGGATAGTACTGTCATGTAGGATCCAAA
AATATTTAAAGACTACAATTACATTTACATAAAATAGGCA
TATGTTAGGTTAGATTGAAATAGATGAATATTTTTAGACA
AGTTATATTTGGATGATAAAATACGTGACTGTTTTTGTCT
TGTTCTCCATTGATCACTTAATCTCACAAAGTATTTGTGT
TGGCTTCTAAATGAAAATATAATTTTATAAACCATAAGAA
TGACTTAAAAGTGTTTATTCCTATCTCTCACCTAAGTTTT
CATGTAACTGACGTAAAATCTCTCTCCTTCCCTTCTTATT
CAAGTTCCTTACCTTTGTTCTCTCTGCTTTTCCACCTGGT
GTCTCCCATTCAGCCTTCAATTCTAACTTTTACTTTTGAA
ATTGCACACAGCCTCTTCTTGTGAATATAAAAGTCTTGCC
CTCCTCAAATTTATCGCATGCACAGCCATAGAAATGATCA
TCTTAAAATTAATACCTGATTACATCCATTCCTCCTTTCA
AAAATCTGTCAATGACTTCCCGTTGGCCATGTTATAAAGA
ATTCATTTTTGCATTTGAAATAAAGCCTTTTTTTCTCCCT
CTCTCTGCTCTTAATCATTCCTTCACTCCCATTTATATTT
ATCTCTTTTCTGCCTCTCTAGCCTCACCTCTCAACTCATC
TTTTTTTTTCAAAATGTATACCCCAATGACACTAGTATGA
TTACAGCTTGCTCCAAAGATAATCAGATTTTTGTTCTTCA
TTTCTTTTAGGCTTGCAAAATACTTCCCCTCTTTCTGGGA
AAGGACCTCACCCTTCTCTTGCCTCCAAGATTCCTGCACT
ATTGTTGAGTATTGAGCTCATCTAGGAAGCCTGTCCTGTT
ACTCAAAGGATTGTTTAAGTGCTCTTTCTTTGTGCTCCCA
TTTCCTCATTAAAATTGTCGTGGAATTATTTTTTTGTTTG
TTAATCTATGTCCACCACTAAACAATGACCAGTTTGGGGG
CAGAGATAATATCTTATTCCCCTTTGTGTCTCCAGAGTTT
AGAATATTGCTTGATACATGATCCAATTTTAGTTTTTAGA
ATAAAAAATTGTATCATTAAACTACATTTGTAAGATGCAT
TTATTCCAACTACTATACATTTGATTGAGCACTATCATAT
AGCTTATAGATTGAATGACTCTCCACAAAAGATGTCATGA
TAAATTTGATTAGATGTTTTGTTACACAAAAAGGAAAATA
CACATTGACTATACTATTCTCATAGAGGCCGCATTAGAAA
TGAGGTTGAGAGAGGAAATGACATGTGTCTGTTATCCCAT
ATATGGCCTGAGTGGCGCACATTCACATAAGTCACAATGC
ATTGACCTGAACCAAGTGCAGAAGATGAATCCTGTTTTGC
CACCTCTCTCCCCTTTCTAGGCAGTCTATTTCTGACCTGG
TTAATTCTACTGCTCCAGTTTGCAGACTGCTCTCCGGTCC
TCCTGGAAATGACTTAATCATAAACAAAACTTAATAATGG
CAACTTCTCAGCATTTGCAAATCTACAACCCTTTCCTTAG
AAGTAAGGACAAAATTATATCCTGTCTTCTACATTTGTGA
CCTTTCCTGTTTCTGTAACCGAGTCCAAACTCATTCTGCT
CTCCACACAACAGCCAATAAATCAATAGACAAGGAGTTGG
CACAAGAAAAGTTATTTTATTTCAGAGAGCCAGCAAACCA
AGAAGATGGTGGAGTAATATCCTAAAGATCCAAGCCAGCA
CAAAATTCAGGCTCTTTTTTTAAGGGCATGAGCATAGAGG
GAATTGGCATCAGGAGGTGACTGATGACCACAGACATCTG
TGCACCAGGGAGGGTCTAAGAGGGCTGTGAAACATCTCCA
TCCTTGGTCAGGTCACAGTGTTCTAACAAATCCTCAACAC
TGTTAGTTGTGTGCACATCTGTCTTATCTCCTCAGGGGTT
AGTTTTGGGAAGGGACTATTATTTTCCCTGCTTTAAAGTT
AAACTATAAACTAAATTCCTCCCACAGTTAGCTTGGCCTA
TCTGTGGTGATAAGCAAAAGCAGCCCAAGAGATATCACGG
CAGGAGGAGGGAATAAAGAGAAAAATGGGGTAAGTCATGC
TAGGCCTCCTTTCCAGTGATATTTCCTCTCCCCTTACCAA
AACATATGTGAATAGTTCCTGTAGTTTGTGAATCCACACA
TTCTTCCTCAGCAATCACTGGCAGGTCTTACTGCTCCTGT
TTACGATCTTTGGTGGGATCTTCCCCATACCATTCATTTT
GCCATTTAATTCTTTCTTCAACTGATGCTCCACTGTGTGT
GATCTATTTCCAGATAGAATGCAAAACGAATGAGGGCAGA
GATTGTAGTCCATTGTTGTCATCCATGGAGGGTATTCATT
TCACACATACCTTTTTCATTTTTTTTTTTTTTTTTCGAGA
CGGAGTTTCGCTCTCGTTACCCAGGCTGGAGTGCAATGGC
GCGATCTCGGCTTGCCACAGCCTCCTCCTCCTGGGTTCAA
GCAATTCTCCCACCTCAGCCTCCTGAGTAGCTGGGATTAC
AGGCACGCGCCACCATGCCCAGCTGATTTTTTTGTATTTT
TAGTAGAGACGGGGTTTCACCATGTTGACCAGGATGGTCT
CGATCTCTTGACCTCGTGATCCACCCGCCTCGGCCTCCCA
AACCTTTTTCATTTTTAAGAGTTCATGTTCTGTGTGCCAA
CCATAAGAGAGGCTTTCAGGATACAAAGATGATTCTATAG
TGGGGATAAACAGTTAGGTAAAGAAGTGGATGTCATCTTC
TTGTTAAGTCCCTCAAACACCATAGGCTGAGATAAGGGAT
TGTAGACAGGTGGCTTCTTTGGGGAAGTCATCCAAGGAAC
AAAATGGAGGCACAATCATGAGTGTGTGACGAACATGGGA
GCAGCTGTGGATAGTGTGGGCCAGCTCCACTGGGAATCCT
TTGAGAAGCCATGAGAAAATGGCCCACAGAATTGTTCACC
TTAGTCATTAGGCAAACAATTAGCCTTCTTCCCTCCCTTC
AAAAGCCCACCACCCCTCCCCAAGTCTTTTACATGGTTTC
TCTGTCCCCCAAGTCGTGGCTGGGCCTCTGTCCTTCCACC
CACTCTTTACCATCATCATCTTCCAAGTGAGTCCTCTAGA
GACCGACCCAGCTACTTAGGCTGCTTACGTATTTATCACC
CTGATGATGTCTCTGGATCTCTGTAAACACACAGCCTTCC
CCTTCTCCAGCAAGGGTCAAAGAGAGAGAACAGAGCCCTC
TGGACTGTCAGACAGGGAGTGGAAGAGAAAGAGGTTTGAT
GTCAAATGAAGGAGATCTGGATTCCAGTCCCAATTCTCCT
ATAAATAAACAATCCTTTCATTCGTTTCTAAAAAAAAAAA
AAAAGTCATTTAATCACCCATTAAATCAGGGCATACTTAT
CCACCAACCCTTCTTTCTTTTTGGTCAAGGGGTTTTTGAA
ACGTCCTGGCTTGCCTCACTGAGGTGAGAAATGCCTGAGT
AGGTCCCTACAGGCACCTATGTGGGAGCAGCGGAGAAGTC
CCAGAGCAAAAAGTAAGAAATATATGATCGAGCCAAGGCA
TAGTATGTCAGCTTGCGTTGCATAGCGGTGGTCAGACCAA
ACATAGAGTAACAAGATGGGTGAGTGAAGATGACTCAGGT
ACAAAAAGTGTCTAAGCAGTAATAGCAGCATTTCTGGCTT
TTAGTGGGTAAACGAGTGAGATGTTCAGCCTCCCTAGGGT
AAGGAAGGGACAGGGAAAGCATTGTAGATGAAATAATCAT
TCAGTTGCACAAAATACCAGCTTCAGCCTCAATGAATTAC
TATAGTACAGAATGAAATGCTTTGGCAAAATTGATGAATA
AAAAGGAGAGATTTTTCTATTTCCCTTCCTTGGCATCTTA
CTTACAGAAATAATTTCATTCTGACTCTGCGTAATGAGGT
TTATGACCCTGAGCAAGTGAATGACTTGGCTGGGCTCCAA
TTTCTTCATTTATAAAATGAGATGATCACTGAGTTCCATT
CCAGGTCTAACATTACGATTTTATAAATCTATGTGCACAC
AATATACTAGAGTTTAAACTCTGACTTTCCAGAACTGTGC
ACATTTGTATTATTGTACTTGACTGTCCTGCCGGTTTCTC
TACTAGAATTTTACCAATGCTGGGAGATCCCACCGCACTT
TCGTTTTTGTTCTTCTGTGTGCTGATTATAATGATTGCTC
TGGAATTTCCTAAATATTATAGAAACAAAAGGCTATGAAG
AATGAATTCAGGAAAAGTAATTTACATGGACTATATGAAA
ATTTTAGCATGTATGCCTTTGGAAATGTTCACCTGTACCT
GCCCGTGAAATGACAAATTTCCAGAGCTTTCTCATCAGAA
TTACAAATAACACTGAATGCTTTCTCGTGGTCTCCAGGTG
GCATATGATCTGAGGGACTAACTCTGCTTCCTCCCCTCCT
TCCACTCCCTCTCCCTTCCCTAATTCTAGCCACACTGGCT
CGTTTCTGCTCCTTGATCACATTTTGGCTGTCTTCCTCAG
TGTCTTAGAATTAGTGTTCTTCCTGCTTGGACTCTTCTGT
TTGTAACTTCCCTTCTTCTCCTGATTCATCTCTCAGAGCA
AACATTGCATCCCTGAAGAAGCCTGCCTGAGACATCCAGT
CTAAATTTGCTCCAGCCACTCTGTTGCTTCGTTGTATTTT
TATTTTCAGAATTATTATTATCTTTTTTTTTAGCATATGT
GTAGTTATTTATTTATTTGTCTGTCCCTCATAAAAGGTAA
ATTTCATTCTAGCTTGAAACCTGAGTTCCCATGAGAATAT
CTACAATATAATAAATGTAGGATAAATATTTGTTGGCCAA
ATAAATAACCACTGAGTGTTACATGAGTCAACATTCAAAC
AAAAAGAAACAAATACTGAGCTTGAAACTAGAATTCTTGT
TTTCATTTTGTCTCTCATGTGAGAGTATATAATCTAAAAA
CAATAATTCCTGTTCACTTCACAGGTTGTTGCTTATGTTT
AGACTTTATGTGTAATCACCTGAAATCTCTGTCTTCAAGA
ATATTCTAGAAGAATACATTCATTCTGCCATGCTTTATGT
TTAGAGTGTGAATCTCATCTTCATCACTTATTAGCTGTGA
AAACTTGTTCAAGTTACTTAGCTCCCTTCTATTTCCTTAT
CTATGAAACTATGATAACGACAGTACCTACCTCAGATAAT
AGATTCAGAGTACTTGGGAAATGCCTGACACACTGTAACC
ACTATGTAAGTGTGTTACTTGTTTTCACTGAGTATCAGCT
TCTTTTCCTATTAATAACTGAGTTACTCCTGATCATCCTC
TGAGGCAGCACTAAGGTCTTCTGTAAAGCCTTTACATATA
TCCCCGTTTACCTATTCCTTCCCTAACTACATTACACAGA
ACATTAGTGAATCTTTACATCCTATTACCTCAGCCAATAC
TTTAAAACTTGCTTGTGTATTTATTATTTTCTTTCATAAT
CCAAAGTAAAGAATCATTATGAATTTCTCTAGTGCATTCA
TTCAATCCTAGTACACTTCTATCCATTAATTTGTGGACAA
ACGTATTTTTCTCCAAATGGATGGAATTCTCACTGTCTCA
ATTTATTTAAAATATTTACTTAAGACATTTGAACAAAACG
ATATTCTTTTGTAAGCATCGTTGATCATAAATAGAAGAAA
ATTAATTTTCAAAAATAGATTTGACAAAATATTTTTAAGT
CAATTGCCTTTGGATTTCAAAATACTTCAGAAAGTTTCAT
TCTTCTTGGACTATAATTTACCTATTAAAATTCAAAATGA
AATATTTAAGAAACAGTTATTGCATTAAATAAGCAAAAGC
CTGTAGTCCCAATCCCAAAAGGATGTATATCTGCTGTTTT
ATCAGACGATTTGAAATTTTAAAATAAATTTAAAAGCTTC
CAGGGTACTTTGTGGTACAATTAAAATAGTTATATCTAAC
AATAAAGTGCAGAGGCAAATACTACACACAAATCATAGTT
TTCATGTCTTTTTTCAGTTAGAGTCAACAATGCTAATTAT
TTTATTTTATTTTTATACTTTTTCTTTTGCTTTCTTTCTC
TCCTTATTTATTTATGTATTTATTTTGAGACAGTTTCACT
CTTTCACCCAGGCTGCAGTGTAGTGGTGAAAGCTTGGTTC
ACTGAAGTCTCAAACTCCAAGGCTCAAGCAATCCTCCTGC
GTCAGCTTCCTGAGTAGCTGGGACCACAGACATGTGCCAC
CACACCTGGCTAATGTTTATATCTTTTGTAGAGATGGAGT
TTTTCCCTGTTACCCAGGCTTGTCTCAAACTCTTTTATTC
AAGCACTCCACCCACTACAGCCTCCCAAAGTGCTGGTATT
ACGGGCTTGAGCCACTGGGCCCAGCAAAATTTTCCTGAGT
GTATTTAAAAGTTAAATAAGCACAATTATTTTATTTATTT
ATAGTCAGCCATGTTTTCTGTTTCCTGTTTCCTGTAATAA
CTTATCAAAGCCTCTATCCATCACCCCAAGTCCCCAGGAA
TACACATCCTGGATCTTCATCTGCAGATAAAATAGGACCG
TCTGATATGAGCTTTTTGATTTCTTTCTGCTTACAGTCAT
AAAAGCCTCTATATTAGTTTATATTTACTTCCTGTCATTC
TGTGTAAAATAAAAGCATCCAATTTCAAGTTCAATCCTTT
CTTATGCTTGACCGATTGGAGTAAAAAGACTATTAGATAT
ACCTCATATAGACACACTCTGCCTGAATCTAAATCCCTGA
CCTAAACTTGCTCACTTAGTAACTATAGGCACTGGGTTAT
TGAATTAGCAACACACACGTGCAAGTCCTAAATAAATTGA
TTGCCTTCTTCAGCTTTCTTTTCTCTCTTAAATTCAAAAC
TCTCTAAGACTCAATTGTCTTTTTCTCTTAGTACCCATTC
AATGATGGGTGATTCCTTTTTTTTTTTCCTGAATTCAATC
TCTCATTTTAAAATGTTTATCTTGTCTGTATTTAAATTAT
ACCCCGACCAAAAAAACACAAACATAAAAAGGAAACTATA
CCAAATTGCTTAAGATCAGTGATGAAGAAAAAAATCTTAA
AGCAAACTGAAAAAAAAAAAAAAAAACTGAATTATACACA
AAGGAACAGAAACATACATGACAGCAGTTTCTTGGAGAAA
TAAAACCAACCAGAAGACAGTGAAGTAAAACCTTAAAAGG
AACAAAGGAAAAAAAATCAGCCAACCTAGGAATGTACATT
TGACCAAATCATATTCAAAACCAAAGGAAAAAAAAAAACA
ACTTTCTAAGACCAAAAAATTGGAAATAATTTAGCAGTAG
CAGACCTGCACTACAAGATATATTAAAAAAGAAATAAGTC
CTTCAGGAAAAACAAAAGTGGCAGCCACTGGAAATCTGAA
TTTCCACCAAAAAATGAAGAGCACTAGAAATGGTCATTAT
GTGAACAAATACAAACTTTTTTCTCACTAATTAAGTCTCT
TTAAAAAATAATTGATTGTTGAAGGCAAAAATAATAACAA
TGAAACTGTGAGTTTTGTAACATTTGTCAGGAGTCACACG
TATAACCAAAAATACCGCAAAGAAGAGATGAACATAAGCA
TGTTCTTGTAAAGATCACAGCGAAGTGGTACGATATCACT
TAATGGTAGACTGCAGTAAGTTGAAGATGTACTCTATAAA
CGCTGAAGAAAAAGAAATCACTAATATAATACAATAACGA
GTTGCAGTTCGAAAGCAAACAGAGCACATATAATAGAACC
GTAAAAACTACTCATTGAGTTTAAAAAATGTCAGTAAAGA
GGGAAAATGGAACAAAGAACACTTGGAGCAAAATAGGAAA
CAAATGGTAGAATGGCATATTTAAGGTCTAGATTATCTAA
ATTCACATGACATATAAATGCTCTACTTATTCCAGTGAGA
ATACAGAGATTTTCAGTTTGGGTAAAAAAGCGGTACCAAA
CTATTAGCTTCCAACAAGAATCCAAAACTCATATTAAATA
TAAAGACACAAAAAGTTAAGTGAAAGATGGAAAAAGATGC
AGTATGTTAACACTTATCCAAAATGAGCTAGAGTAGCTAT
AGCAATATCAGACAGAATGTATTTCCAAGCGAAGAGTATG
AACAGAGATAAAGAAGGTCATTTCAAAATGATAAAGGGGT
CAACACATCAAGACAGCACAAAATCCTTTGTTTATGCACC
TAATCATAGAGCTTCAAAAATCATGAAGCAAAAACCAATA
AACCTGAAAGAGGAAACAGAAGAATCCACAATTATAGTTG
GAAACGTCACCAACCCTTTCTCTATAATTGACAGGAAAAA
ATAGACAGAAAATCATTAAGGACATGGAAATATTGACCAA
TATTATGAACCTACTTGAACACCTCACAGTTTTGCAGAGT
ACACATCTTCTCAGGTATATTGGAACATTTAAGAAATTGT
TTCATAAAAGAACTGCCAATAAGTCTAAAAGAAAAAAACA
TTTTCCAGACTAAGTTTCTCAAAAAATAACAAGCTCCTCT
GTTGAACAGAAATAATTTATTCCTGGCTACTTATTACACA
ATATTTTCAAACATTGGCCTTAGATCATAACAGTTTTTCA
TATCAACACTTACAAGTTGGTATCAAATTTTCTCTGCTCT
TTTCGCCATTGCCCTTTGTCCAAATTGCTGTCCACCTCCT
TTGCGGTACTTGGCACTCTGCCCATAACCGTGTCATAAAA
CGTTGCCTGTTGGAATCAGCTAGACTGTGAATGACCCTCA
TCCCTCATGCATTTTTATGGTAAAACCAATGGTGACTTCT
CAGTCTTTACCTTATTCTAACTTTCATCAGCATTTGACAA
GATTAATTCTCCTTTCTTGAAACATTTTCTGTCCAGTTAG
CTGTCATGACATCATCACACGCTCTCGACTTTTCTACAAC
TGCTCTGACCCCTGCTTCTGCCTGTCTCTGGCCCAAGTGA
ACATTCCCTGCTGGATTTGTGCTGCTGGCTATGTCAGCCC
CGCCCCCACAGCTCAATCCTTTACGTATGTTCTGTTTTAT
TTACTCTCATCTTTTTTTTACTATCTCTTCCAGTTCCATG
GTTTTGCATACCATCTACATGCTGGCAGACCCCAAATTCC
TTTTTATTTTCCTTTCCTTAGTGAGACTCCCTTCTCTCGA
AAGAAAAACAATTTTAAAAAGAAACACCAAATGTTTGTCT
TCAGCACGCACACCTCCCTGAACCCCAGCCTCTGACATCT
ATCTGCCTACTTGCCATTTCCACCTGTGTGTCCCGGTGCT
AGCCTGTCCTCACATGAGCCCTGAGTCTTCTCTCAAACCT
CCTAGCACAGGCTTTCATGTTTCATTAAAGGCAGTTCCAT
CCCTGCTGTTGTTCAGACTGAAATCCCTGGAGTCATTTCC
AACTCTGTTCATTTGTCTCCTGTAATATAGCCAGTCCATT
AGCAAATCCTCTGACCTCTGTCTTCAGAATCCATGCAGAG
CTCACACACCTCCTCCACTGTCACCACCCTGGCCCAAACC
ACCTTTCTCTGTTAGCTGGATTGTCACAGAAGCTTCTCAA
CCTGTCTTCCAGCCGATGCCCTCACTCTTCAGACCCTGCT
CAACATGGGAGGTTACGTGAGCCTGTGATTCAAACCCTGT
TCATGGTTTCACATCTGACTCAGAGTAAAAGGTAAGACCA
TTGCAAAAGTCTAGGGTCGTTCAGGACTTCTCCTCCCACC
TGCAGCTCATTACCTCCACTCCTCCTCTGTGTATCCCTCT
GCTACACTAGGGCTTTGTCACTGCTCTTCAAACATCCCAG
GCAAAATCCTTTATACCTGCTGTTTCTTCTGCCTAGATAC
AAGGGTGTCCAATCTTTTGGCTTTCCTGGGCTACACTGGA
AGGAGAAGAATTGTCTTGGGCCACACATAAAATACACTAA
CACTAAAGATAGCTGATGAGCTAAAAAGGAAAAAAAAACA
CACACACAAAAACTGATGACACTTTAAGAAAGTTTATGAA
TTTGTGTTGGGCCGTATTCAACGCTGTCCTGGGTAACAGG
CAGCCCACGGACCTTGGGTTGAACAAGCCTGGCCTAGAGC
ATTCTACTCCCAATTAACCACATGGTTCATTACCTCACTA
CTGCCAAGTGTTGACTCTAATATTATCTTCCTAGAACAGC
AGCCCTCCTTGATCCTCTCTAGGGAGGTGAAACTCCCCTG
GCCACCTTCATCTCCCTTCCTACTTTATGTCTTTCAATAA
AACATATCCCCGTGTGGCCCATTATACATTTTAGTTATTT
AATTAATGTATTGGCTCTCTCTCCTCCCTTGAACACAGGC
TCCAGAGGGGAGGGATTTTGTCGTTTTTGCTTACCACACT
TTTCCCAGCACTTAGAACAGTCCTTGATACATAGAAGGTA
CTCAAAAAATACTGTGGAAATTGGAAAAGTATAAAATAAG
TGAATGAATTAGTGAATAAATTATGTCTCAGGACCTAACT
TCATTTTTACTATAAGTGAAAAAAACGCAGTAAGCATTTA
TTGACATAGAAAAGAAAGCTTGGGCAAACAAGACAAAGTT
AAAATAAGAAAAAGGACAATGAAGATGAATGGGAGGCAAA
AGTAACGTACAATGATCTCTTTTCTGATCTTCATGTCTGA
TTTTGGAAAAGAAGAATTGTTTTGGACAGCTTATGTTGTT
CTTTATTTCAGCATAAGCATTGAATTTTTCTTTTCCGTTT
TCGAGCTCCCCGCCTTTCATTATGTTTGTAAATAACCACG
ATCCACCCCATCCCTTGGGCTCTGTCAGCTAACCTGACCT
TTGTCTCAATCTTACTTTGCTGTTTGACCTACCCCGCCCT
GCTGAGAAGACATTTATATGTACGTCTCTGTTAAACAAGT
CCAAAAGAATACACCAGTTTCTTTCAGAAGAGATTGTAAT
TTGTTCTCAGGGAATAAAAGTGTTTAAATGTTAGTGGAGA
CATAATTGCCGTTATGCCTCCATTTAAAAATTTTTACTTT
TGTATGTAATCCTACTTTAGTCAAGGTATGTTGTGAACAT
TTTCAAATGTTTTCCCTCACTTAACAAAAGTCATTTTCTC
AGGATTTGAATAGAATAAAACTCAAGGTGTGTCCATCTCT
ACCTATTTATTGTAGTTTGTACGACTCTCTTATTATTAAC
ACAAAGGTCACTCTATGTTTTAGTTTTACTGTATGCAAAC
TTTTGGGTCTTTTAGTAACTAGGGGACCCTGTAATTGCCG
TATACAGCTGTTTCTAACCCTTACAAATTGAAGATACTGC
TTAAGCATTAACACAAATTGCTAGCCAATCAATCAGCAAT
CATTTCTTGAGGGAGCTCATGCTCTCAAGGATCTAATGAT
TCAGCAGTATGACCAGCTATGCAACCAAGATATAATATTT
AAATTCATAGAACACTGGTATTAAACACAAGACGGCTACT
GTAACTCACATACAAGAGCGCATGAAATGGATTTTTCCTT
TTGATCTCCTTTGAGACAGCATGTAGCTAGCTACCTTCTG
CCCAGAGTATGGAGTCTGCCCAGAGACCTTTCTTTACACT
ACAATTCCCAACAGAAAGCCACTTTGATGTTTTCTGCTCT
TGCCATCTTCCTCAGTTCCTATTAACACTATCTCTACTTG
TCCCTGCAGTCCTCAGGCGAATCAGGTATAAAACTGATCA
AGCTGGGAAAAAATCAAAAGGAAAAAAAGTGAATTGAGTG
TGTTTTCTGCCAACACGGCAATGGAAAGACAGTTCACACT
CATTGAAAGCCAGGGAAGAACGTAAACCGTTCTTTACTTC
CATTACGTACAAAGTTATACAGGCAATGCAACCTAACGTA
TAAATTTGTACAAGGTTTAGCAAAACCAAAAGCAGCTTTG
AAGAGGCCAGGGTGAAGTTCCCTAAAGGGGAAGGATGGAG
ACATTCGTGTGATGAGTGATGAGAAACAACCATCCTGCTG
TTAAGGAAGGGAATTCACCTGAAGAATGGACTTCCTGACC
GGCACTAGTTGTGGTCCTGAGAACTTTTGCTTCCTGATAG
ACCAAAATTGTGGTCTCCGGGGTTTTGAAAACTCCAGAAT
CTGCAGGGTTTGGAACTCTGCCTATTTGCTTCTGGTTTGG
ATTTCATCTAAGAATTTGAGGGGAGCAAGTGGACAACTTG
GATATAGCCATCCCAGAAATAAGCACCTGCTGTATTACCA
CAGTGGGTTCCCCTCTTTCTAGTCATCTTGAATTGCAGGA
TATGATCTGTTTCTTCTCAGATATCCCCTGCCAGGCTCCT
GTCTACTCTGCATCTCAGGAAACATTTTCCATGCTCCCTT
ACTCTCTGGCTTCAGGATGCGTTCAGTCCATGGGAAGCAG
ATCTTGAGGAGGAGAGAAGCCTGAGAATGGTGTATCACTC
CCGCGCCTGCCCCTCACCGTCCTGGCATCTCCTCAGTAGT
GTCAGTTCCCACTGGAAACGACCTTTCTTTATATGACAAC
TCCGAACAGAAAGCCACCTTGATGTTTTCTGCTTTTGCCA
TCTTCCCCAGTTCCTATTAACACTGTATCTACCTGTCCTT
GCAGGCATTGGGTGATAGGCTTCATATGGTAGCTAAATTT
TGGGTCATTTTACTGCCTGCCTTTGGCTTGTCAGGTCTTT
CATAACCTGTGTATTGAGTTATTTTATTTGGAAGCTAATG
TTCTTTCCATGTTTCTGCTACATATTGATTGATTCACAGG
TTGTCGATAGAGTTACCTCTTCAACCGCTTTTTAGTTGGT
TTTGCTGAACTATAGAACAGTCTAGTATTAAACAGACCAA
GTGTTTTCTCAATCCAGCAAATAATAGCGCTGGTGAGCCA
TAGTCTATGGTTTTCATAACGTTTTTCTCTCTGTAATTTT
GTCTTTTAAAATATTTTCTTAGGTCTTCTTGCCTGGGTGT
GGTAGCTCATGTCTGTGATCCCAGCACTTTGAGAGACAAA
GGCAGGTGGATCTCTTGAGATCAACAGTTCATGACAAGCC
TGGCCAACACAGGGAAACCCATCTCTACTAAAATTCAAAA
AAAAAAAAAAAAAAAACTTAGCCAGGTGTGGTGACACATG
CCTGTAGTCCCAGCTACTCAGGTTGCAGTGAGCTGAGATT
ATGCCACTGCACTCCAGTCTGGGTGACAGAGCAAGACTCT
GTCAAAAAAAAATATACAATAAAATAAATAAAATATGTTC
TTAGGTATTCTTTAAGAAGACTCGTTAAGAGAGGATTTGA
AAGGAAATGTTAGTCTGAAGACATTTATCTGGGCACCAAA
CAAAGTCCTTTATGTGACTTTAGTCAGTCGAATTGGTCAG
GCTATTGTCCTTAATGGTCATTTTTAATTTTAATTAATAT
TATTAGAACTTGGAATTGAAAACAAACATTCTTATGCTTA
GCACAATTTCTTTAAGTTTCTTTTTCTCTATTTCATTAAA
ATGAATAGCATCCACTCTAGGAAAATTACTTCTCTTTCCT
ACTCTCCTTCCCCCAACACACACACACACACACACACACA
CACACACACACACACACACACACACACACACACAGTGTTC
ATTCCCTAAAGCCTCGGATTCTGTGGCATCGCTCACCTTA
TCTAAGCTGATCTCTTTCTTATTTGTGCTCCTAACAGGCT
CCCAATTGCTGTCTGCTCAACTTTCCTCTCTTCCTAGGAT
TCTTCACCTTTTATTTTAGATCATTCCCCTCAGAAAAGTT
AGACTCGTCACACTTTTTTTAGCGTTTACCTTCTGCTCTG
TGGTCCCTCTCACTCTCTCTTTCCTTTTATACCAAAACTT
TATGGGAGATTATTTAAAGTCATCCTTTCTAATTTGTCAC
CCCTTCTCCATTATCATCAGTTTATGGGTCCTCTTCCCAC
TAAATCGAATTTTTGTGTGGTCTGTACTCTACTAACTTCT
TTAAACTCCTTGATAAATCTTGTTTGATCTGTGCAGTGTT
CACTGCCTTAGACCACTCCACTATGCTTTCTTCATTATTA
ACTGATGTGACAGCATCCTCTCCTGAGTTTCAACTGCATC
TTCGTTTACCTTCTTTGTCTCTTCTCTGCCCTGTGTGTAT
TAAAATTCCTGGGTTCTTCCTTGGTCATTCTCCAAGACCC
ATTCATCTACTTTTCTGGGCAAAATGGTGTGTTCTAAGTG
CAGTTTTTAGAGTTACACAGTTTGGTTAAGCCAGCATTTC
CCTAGTGGATGTAAACAGGAAAATACATATACGTATACAT
ATGTATATGTATATATGAGAATATATTCATCTGTAGAAAT
GCTATAAAGAATGTTTTCTCTAGTCAAATTAGTTCAGATA
GCAACTGACTAGAGAGAAGGTAACAGCAAGAGCATAAGAC
TTGCCATGCAGTATTTCCAAAATGTTTTAATATAACTTTT
TAAAAATTAACATCTTTTAAAAAAGTTGTTAATCTTTTGT
CACTATTGTTGGGCAGAAGCCTGGTTGGAACATTGAAGGT
GAGAATACTGTCTCAGGAGGACTCCTGTATACATTTGCAT
TAAGATACATTAGTTTATTTGGACTCCTTAATAACCTCTT
TAGTGCATGCAGAAATAACACAGCGTCTGTTGTGTTGGAA
TATAAGATGGGCAACTTTTGATGAGAAAGGAAATGAAAGG
ACCGAGATGATATAGAGCCATGAAAAACACCAACCTGAGA
TAACAGGCATCCTTAGAATTTCTGGAAAATTTCAGGACAA
TTTCAGTGTGGTAATAGACATGTCAGATAAATGAAAGATT
GAATGAGACAATTGTTCCGGGCCACTGAGAGAAGAAAAAG
GTGAGAAAAATTGTTAAAAAACAAAGTTTTATAGGATAAT
GAAAGTAAACTCTTCAAAATATGTACAACTTCTTTTCACC
AATTTCATCAGAATACTAAGATAAAAATCTTCGAGAAAAT
TTAAAAAACTCTTTTCCTTAAAACAATTGTATTTATTTTT
TACAAATGATAAGGCTGTAACTAATCAAATATGCAAAGAA
AACAACCTAGTATCTAAAGATAACTGACATTGTGCTATTG
TATCCACAGAACTAATTTTTGTTTTTCTTGAAGTTTTGGT
TTGCAATAGAAAAATGAGGAAACAAAACTGAATTTCAGTT
AAGGCACAAATGAAAATTTTGATTATAAACATTTTGCATG
TTGTCTAGCTGCAGTGAATACATACTTTTTAAAGTCAGAA
AATTTTTTTTTTTTTTTATGTTTCAGACAGGGTCTCATTC
TGTGGCCCAGGTTGGACTGCAATTTCACAAACACAGCTTA
CTGCAAACTTGACCTAGCAGGCTCGAACAAACCTTCCACC
TCAGTCTTCCAAGCAGATCGGACTACAAGTAAGCACCACC
ACATACGGCTTTTTAATTTTTTTGGAGATGAAGTCTCACT
ATTTTTCTCAGGCTGGTCTCAAACTCCCGAGCTCAAGTAA
TTCTCCTGTCTCAGCCTTCCAAAATGCTGGGATTACAGGT
GTGAGCCACTATGCCCAGCTGGAAAATTGTTTTTGTGCAG
TGTTTGCGGTGTTTTAGAAAACAAAATCGAAGCAGTGGTA
CTTTTTTATTTTTTAGAAAATGAAGTTTTATAAAGCTGGG
ACAACTATATCAAAACTTCAAACAAATGTAATACATTGAC
ACAGAAATACGACACAGGAAAGTTGAAGTTAAATCGCATC
TTTTAGCTTCATTACTCCAGACAGACACAGTATTAGGATA
CATCTGAAAATAAAAAATGACCCATTTCAAATGATGCTAT
TAAAAAAGTAAGTCATATTATATAACACTTTTTTCTTATT
ACAAATCATATCACAGATAATTGAAGGTGATAGCATGTTA
AGTTAAATTTGTTTCTTTATCATAGCATATACATATAATT
TTTTTCAAATATATGGCTGACTATGAGTTTCAAAAATTAC
ATACTTGGCTACATAAACATTTTACATGTTTTAAGTGCAC
ATATTAAAAGTTCACATTACACTGTAACTTCTAAAGAAAC
AACATTCAGTCAGCCAGGAAGAGTCAAAGAACAAAAATCT
TTGTGTTCCAACTTAAAAATCCTATATCGAAAAGGACTTG
CTGGTTCTCAAACTGTGTCTGTACTGCAAGCAGATTGCAA
ATTATTTCTCTAGATCCCTCTGGGAGCATCTCTCTAGGCA
GCAGCTGTCCCTGTTCCCAGCTTCACTCCTCAGTGTCACA
GCTGTGTTAAAGTATAACATCCTTTTTGTCACTTGGCAAA
CTATTCTTCCTCATGAGCATAGAACTTGGGATTCCCAGGC
TCCACTCCAAACTTGAGAAAAACATCTTAGAGTATGTTGC
ACTTCCCTGCTAACCTTTTCTCATTTTCCAGCCCCCAAAT
ACATGTACGCGAGGAGGAAATGAAGAGAGAACTGTCAGAT
TGATATGGTTTGGATATTTGACCCCTCCAAATCTCGTTGA
AGCTGGATCCATACTGTTGGAGGTGGGGCCTACAAGGATG
TGTTTGGGTCATGAAGACAGATCCCTCAGGAGTGTCTTGG
TGCCATCCTTGCAGTAAGGAATGAGTTCTCCAACCGGGTG
TGGTGGTTCACACCTGTAATCCCAGCACTTTGGGAGGCCA
AGGTGGTGGTTCCTGAGGTCAGGAATTCAAGGCCAGCCTG
GCCAACATGGTGAAACCCTGTCTCTACTAAAAATACAAAA
ATTAGTCAGGTGTGGTCACGGGTGCCTATAGTCTCAGCTA
CTCGGGAGGCTGAGGCAGAAGAATCACTTGAACCCAGGAG
GTGGAGGTTGCAGTGAGCTGAGATTGCGTCACTGCACTCC
AGCCCGGGCAACAGAGCAAGACTCCATTTCAAGAAAAAAA
AGGAGTGAGTATTCCTCTATTACTTCCTGCAAAAGCTACT
TGTTAAAAAGAGCCTGGCACTTCCCTACCCTCTCTCTTCC
TTCCATTCTTGTCATGTGTTGTCGGCACACTCGCCTGCTC
TTCTTTTCCTTCTGCTATGAGTAGAAGCAGCTTGAAGCCC
TCCGCAGAAGCAAATGGGGCACCATGCTTCTTGTACAGCC
TGCAGAACTGTGAGCCAAATAAACTTCTTTATACTTTACC
CAACCTCAGATATTTTGTTATAGCAACACAAACAGACTAA
GACACAGATTGTTGGGAGAATTCTATGATAGCAGAAGTGC
ACGGGTCTCAGTGGGATGTGGGAGGCACTGATATCAGCCT
TCCCAGTGTTCATTCTTTCCTCCCTCCTGCCTAAAGAGCC
CTCCCTTTGTTTGGGGATTTTGGGGATACAACATTCTCAG
AAATGATTTACAGCTTATAGTCTCGGGCTGCGGGGAAATC
TTTTTTCTTTTATTTTATTTGAGACAGTCTCACTCTGTCA
CTGAGGCTGGAGTTTAGTGGTGCGATCTGGGCTCACTGCA
ACCTCTGTCTCCCGGGTTCAAGGGACTCTCCTTCCTGAAC
CTCCAGGGTAGCTTGGACTACAGGTGTGCACCACTACGGC
CAGCTAATTTTTTTGTATTTTTAGTAGAGACGGAGTTTCA
CCTTGTTAGCCAGGATGGTTTCAATCTCCTGACCTTGTGA
TCTGCCTGCCTTGGCCTCTCAAAGTGCTGGGATTACAGGC
GTGAGGAAATCTCTTTTAAAGGGACAAGACTCAGTTCACA
TGTGCCCTTGCCCTTTTTCATCTCCCTGCCTGAAACTCAG
TGCAACACTGGAGGTGAATCAGAGGTGACAAGCCTAAGCA
CTCAGTTTACACGTGGAGGACCCGGAACGAGGACTAAATT
CCAGGAGAGTCTAGGGGCCACCACACCAGCCCTGGGCAGC
CTCCTTCTGGACTACTTGCCATGTGAAAAAAAAAAAATTA
AATCCCTCTTTAGTACAAACAATGTTTAAATTTGGTTTTC
TATTACTTGTACCTAAACACAGTCCTAACAGCAGTGATTA
CAGTCTATCTTAGTTAATATCATAATACTTCAAGTGTTTT
TAGTATTTGAGCCATAGGAGTATGACCTTTTCTGATTTAT
TATGGAATGAAGATGCTGCACTTCATTACTCTTTTAAATC
CTTGTTTTTTGGAATAAGCTTAAAAGCAGCACAATCATCA
GGGCTATAGCCATTGGAAGTCAGAACAAAAGTCAGATAAA
ATTGAAAAATTTATTTTTGTTGGATACTGTTTAGCACTTT
ATTTACTTATTTACTTACTTACTTATTTATTTATTTAGAG
ACAGAGTCCCACTGTGTTACCCAGGCTGGAGTGCAGTGGT
GCGATCTTGGCTCACTGCAATCTTTGCCTTCTGGGGTCAA
GTGATTCTCGTGCCTCAGCCTCCAGAGTAGCTAGAATTAC
AGGTGGGTGCCACCATGCCCAGCTCATTTTTGTAACTAAA
CTGTAATTTTTCAGTATAGTTAGATAGACTAGTCTCAAAC
TCCTGACCTCAGGTGATCCACCCACCTTAGCCTCCTACCA
TGCCTGACCTGATTAGCACTTTAAATGTTAATGGTTTATA
AATTGTAAATACACTAATTAAATATATATATATTAATTAT
ATTGATTTAATTACAACTATATTATATATGATTATGTATA
CATTTAATTAAATTAAAATACATACATTAATTAAAATGGA
TAACTATAAAATAATAAAGTGTATGCAATGTGAACCATTC
AAAATAATTATAATTTAAATGAAAGAATGTCTGCTAAATT
TAAACAAAAGAATCTTCCAACTTAAAACTCTATAAAGCTG
GTAATTCAATAAACATTGTTTCGGTGTGAAATTTTAAAAG
GACACGAGCAGCTATGCTGTTGATAAGCAGTATATGGTTT
TGTAAAAACAAACTGCTCATGTAGAATCCATGAAACAGAA
ATCTCAATTGTGTATTTATATCATCATGATATGCTAGATA
AAGATAGATAGGTAGGTAGGTACACAGATAGACTGGATAG
ATAGATAGACAGATTGACTAAGATAGATAAATAGATAAAC
AGAGATAGATAGATGATAGATAGATAGATACACAAACAGA
AGTTGATAAATGATAGATAGATGATAGACTAACTAACAGA
TAGACAATAGATGATAGAAAGATAGATAGATAGATGATAG
ACTAACAGAGATAGGTAGGTACATACATACATACATAGAA
ATACAATGGTGATTGTGGTACAAACTCCATAATGCAGCCT
TCATGACTCTCAGTGAAGTATTACAGTTCTTTTCTTCCCA
CTTAGCCATCTTCAAACTCTACAGTCAGGTAAACATAGAG
ACATGAGAGTCATTCTTAGTTACCCCAGCCTCTGAGGAAG
AGCAGAAAGGAGCTGCCATTCTGCTTCCACTTTAAAACTG
AGTACAAAATGTCTTTGAAAGAAGATAAAAAATGGAAGGT
GTAGTATATATTTACATGCATTAATTAGGCCAGCTTTATC
ATTTAGATTATGTAAAATGCTTAACTAATGCCTTCCTTTG
ATAAACATATATTTGCAGGTGGCTTAAGGTAACCAGTACT
GCAGAAATTTTGTAACTTATATGCTGTTGATTTGGCTCTT
AGATACACCTAGAATTCTCCATTTTCCTTGCAAAAATACT
TACATGGGTCTAGTCACTTGATGGCAAGACCCATCTGATC
TCATCTGTTTATACTTTCTACTCATGATGTCCATTATACA
TTTTAATTAGACAGTCAAAACCTGAATTAAAAATAGATGT
GTGAAGAAAATAGCTATGTAAAGATAAGCTAAAAACTTAG
AAACTCCGTAAAGACAAGTGGCTTCTATTCTCCCCTAGCT
CCCAAACCATCTGTGGAATTAGGTGTGGAACAAATAACTG
TAAAATATGAATTAAAAATGTAAATGAATTGATGAATTCT
TAATTTGCTTTGCAAGTGCTTATAATCTATCACTTAATAG
TAAACATTTTAATGGAAATCTTTGGCATTGCATTATGAAT
AAGGTTTATGCAAGAAAGACCAAGAGATATCCATCAGTGG
GCATCTGTTCAAATAAAAGGCTTTGCTACTACATCAAAAC
ACGAAGCAAAGAAGGTATATTGATAGCTTTTAAGTTACAG
AAAGATGCCAATCATCTGGTCAGAACATTATTTTATCACC
TTTAAACTGTGAATTTGGTGTAATTATGCCAACCCTACTG
AAGAGGAAAGGCTCAGAAATGGAAGTAACTTGGCCAAGAT
CATATTATGTAAGGAGAGCTTAGATTCAAAGAAAATCTGC
TAAAATTCAAAACTATTGTAGGCTGATATTGAATTTCTTC
CTCAGATGACAAAACTATGGTATATTAATATTACTGAGAG
TGGTTAGATTGAAAACAAATACGAATAAGTAGAAAATATA
TATATCTTTGAGCAAATCACTGATTGATTTTGGGTTCTAT
TTGCTATTATTCAAATAAAAAATAGCATTTCAGGATTAAT
ATTTGTTAACAACAAAATTATAATGATTTCTACTAAGGCA
GAAAACATTTACTTGGATCCTGAATAATAAGATATTTACT
AAATTTGTGTAGTTGCTAAGTAACAGATGAAATGCAACCC
ACCTCAGTAATTCTAAACAATAAATAAATGCCACCAGTTT
TTAAATAGAATGTGTTTAGTGTCATAGAATCCTCAGCCCT
TAGTTCTTGAGTTGCACTATGATTAGAAACATTAATTTTT
CAACTATGGAAATTATTCTCCTTCCTCCAGCCTTCTTATT
TGATATGAAAATTTTTTATCTTAGTCTCTTCTTCTCGTAA
AAAAAAACTTAGAAATGTACACAGAAAGAAAATGAAGGCT
CTTTAGCTGATAGAAACTTTAGCTTAACACAGGAAAAATT
TTAAGATCAAATGACAAATAAAATATTTTATATAACTGAT
TTTGTTAGTAGTATTCAAAAATACATTTTTAAAATTAGAT
TTTAAAATAGTCCTTTCTGTACACAAGGTGGGCATTTTTG
TTTCTTTCTGTTACATTCATATTTTTAGGGTTTAAAACTT
TGTCTCTAATAAAATACATCTTTGCATCGTTTCTTAATTT
TGTTTTAAAGAAAGGAAACGACTCATATTTTCTCAAGTTT
AAAAGATTCATACCACAAAATTCAGATAAAGTTTTTAACT
TTAGGAAGAGTCCAACATTGTAATTAGAACAATGCCTTTT
TAATTGAACAGTCCCTTCACCAAATTCTAAGGCAATGTGG
AAAAGTACTGCTTCCTTGAGAAGTCATAAATCTCATAAAG
GCATGCCTCACCTTAAAAAAATTATTTCAAAAAACCACCA
CTTAAGGAAAAATGATAACGTATGTATATATACTCTGGTA
CAAGTTCAATAAGCCTCTTACTTACGTACAAATCTGTAGC
TCATGAAAAATCAACAGCGGCAAATATCTTTAATGTGCTC
TGAGCCCCACAGACCTTAGTTAAACAGAGGAGCTATTAGT
GTATTTACAGTAAGGAACAAAGAACTCAACATTAGCAGAG
AACCCAGATGCTTTTAACTTGTACGTCTGGCTTTTAAAGA
ACGCTTGTTTGAAATAAGACTTTGTCTTTAATAAAATACA
TCCTTGTACTGTTTCTTAATTTTGTTGGAAAGAAAACGAC
TCATATTTTCTCGTGTTTAAACTTATGGCCTCATCCTAGG
TTATGTTTTTTCTTCTTATCTAGAGTAAAGTACATTTGTT
TTCTAGGTATACATTTTTCATTTTTATAGCAAAACAGAAA
TAACTTAAGTTTAGATTGCTTTAAAAAGTCAACCTAGTGT
CTAGCTTTGTTGGACATGTCTAAAACCTGACAAATGTCAA
TTTTACTGTTATGCTCATTGTCTTGAATTTGCTTGTGCAA
ATTTTTTGAGAGTAGTTAATTCCAGTGAGAAGAGGAGCGT
TTTTCACGGTGACCAAGTTATTCTGCAATGATAAATTATA
AACACAGCTTATTCATTCCTTTGATCTTTTTGTCTATTTT
ATTCTCTGGCTAAAAGTCTTCGTGATTTATCTTAAAAAAA
AAGGATTTTACAAAAAATGTTTATAACTGATGTTCTATGA
TTCTGTAGAGTTTCATTTTTAACTCTTTCAAGCCCTCATA
CATTATGGATGTTTACATGAGTTCATAGTTTCTGTTTCTT
TGGGAGCAAATCTTCACATCCTCCATGTGCTTTCTGTATG
TTGCACAGTAGATAGTCAAAATATATATAATTGCCATAGT
ACACAGGGCAAAGAACTCATTGTTTATGGAGCAGCTTGAT
ATTCATGCATTGGAAAACTACACCAAAATATTCTACACTA
AACTATTTCAAAGCAAGAAAGGCTGGGCATGGTGGCTCAT
GCCTGTAATCCCAGGCACTTTGGGAGGCATCCAGAAAAAT
ACATCAGTTCAAGATTCCTCTCCAGGATAAAACAAAAGAT
AACCTGAGGCCCAGAGTTTGAGCCCAGCCTGACCAACATG
GCAAAACTCCATCTCTATTAAAAATACAAACAATCAGCTG
GGTATGGTGGTGGGCGCCTGTAATCCCAGCTACTCTGGAG
ACCGAGGCAGGAGAATCACTTGAACCCGGGAAGTGGAGGC
TGCAGTGAGCTGAGATGGTGCCTGGGTAACAAGAGCAAAA
CTCTGTGTCAAAAAAAAAAAAAAAAAAAATCAAAGCAAAA
AATATAATACTAATTTTGAGGAGAAAATTTGCTTCCAAAA
ATGTCTAGTAAGTAAGAAAGAATAACTTTACTGTATTTAA
AATTGTCTCTTTTTTTTGCTTGAAAGATAGCTTGATTAAA
TTATTATGAAACTACATATTTTCATTGTGTATAACTGCTT
TTAGAAACCTCATTATCTAAAAATACCTAAAAAAACAGGT
TTCTCTCACGTAATATTTAGTTTAAACCAACGTAGATCTG
TTTAAGCAATGCAATGTTTCTTGTCCCGATGCCTGAATAA
CTGATTTTATTTTTTATATTGCAGAAATTTAGAGAGCATT
AGTTTTTCCTTATCACTTTCTAAAGATATCTAAAATATGT
TTTCAACCAAATTATTATAAAATATTCACATAATTGAGGA
AATATTTACATCACTTGAACATGTAAAATTCAAATTTTTG
TTTGAAGGAACAAAAATCATTCTTTTTGTTATTCTTGGCT
ATTGCCAAGTATTTTTGTTCCAAGGAAGAAGGTAAAAAAC
ATATATCTGAAAAATGAACATGATCGTTAAGAGAAAGAGA
CTAGATGAGTTACATTTATTCCCATAAAAGTTGTTTCACA
AAATGTACTTTGTTGTTTCCCAGGTCCTGATCACATATTA
CAGAACATACTGTTAATCACAGGCCTAGCTTATGAGTTAC
ATCATTTATTTTAATATTTCAGGTGCTCTAATTTTTTTTC
CTATGCATTAGTCTTTCCCAAGAATGTTTCATGGTGTATT
GTCTTTGTTTTCTTTTTCACACGAGCAGTTGCAGACTTGA
AGTCCCCATGGGAGAAGAATCTAGGAAAAATTGTTACTTT
TTTCTCTTTTCTGTATCTTGCTTTATAGCCTAAAAACAAA
CAAAAGCTCTCATCTTGAGAAAGCATAAAATAAATTACAT
CTTTCTAGTGTCACCCAGGAATTAAGGGCCCTAATCAGGG
TGTCTGCCTCTGGAAAGAAAACGCTGTTGAAAGGTAGAAG
CACACATTCAGCTCTAGAGGGCGCTCAAGAGTCCCCACCT
GCCTTCACATGCTCACCCCTCTGAGCCAGACACTGGCTGC
TGATTTTAGCCAAAACGGAAGACAGCATTGGTGCTGGGGC
ATACACCTTTGGCATGGGTGAAGCATGAAAAAGATATCAA
AAACGAAAACCCCTGTTGAATATCTCTTTTGAGATGTTCC
TTTAAGGATAACTGCTTTGGGGATCCACCTCTTTCAGGTC
TTCCTCTTCCATAATCCTTTCTTCCTTCTTTGGATTGGTA
CTTTTGGATGACTACTGTTTCTTTGCCTGTTGGGTCTGAT
ACAGGACGTCTTCCTGCTTGACATAATGCACACCATTCAT
CTGCTCAGAACACCAAGTGGGAACTGGGGTGAGGGCCAGG
GAGAGAAATCGTGGGGCAAGAAGCACACGTTTGTCTCTAG
CCAGACAGTGGAAATTCCTCAGACTCACATGTAGTCTACT
TTATTCCCTAAAGTAGACTTCACGAAAATTGGAGGCCAGG
GCCCCAGACAGTAAAATGGGGTTAATTTTATCCTAGAGTT
TCTTCTCTGTCCAATTCACTCAAAAACTTGAAGAGAATTC
AGTCAGGTGATCAGGGCTGGATTCTAGCCTTCTGCCTTTA
GAGACTCCATTTGAGATAAAGAGGCAGACCAAGAATGTGG
GTCATTTACATATGGGTGACTAGAAAAAGAGAAAAAGAGC
CTCAGAGGATTAGAGAAGGGCAGAGAACTCAGGCTTGGTC
TAGACACCCCCAGGGGAAGTGAAGGCAAAGCTATAACATC
AAATCCACCCATGATCTTATCCAGAGAGAGATTTAACGTA
CAAAAAGAGCTGAGATACCACTGGATTCCATCTCAGAAAG
AACAGGCAGAGATCTTTAAAGTCCCTTTTATCAGGGTTAA
AGTGGGTGATCTGAGTCCTAGATGACATTTTACCAGGTGG
CAAATACGTGATGTTTGCTGAAGAGAGAACACACATTGGG
CCCCCTCATTCATGCCATTCATAGCCAGTACAACCCTTAG
ACCTGGGTAAGTGGGGTCCTTCATCCCACTGTGAGGTGCC
TTCCTCAAAATTTACCAAGATCCCTGTGGTGTGTAGGACA
AGCTGGGTCCCGAAGTATTGTCAAGGTGGGGTGCCGCAGG
CCTGGACCACGTGGACCCTGGTCTCCGTCTCTCCCTTTTG
GGGAACTCTCCAACCCAATCCCACTAACCCACCCCAGACA
TAGGGTCAAGCAGATGAGCGAAGCTGTTAATTCTCACACC
TTTCAGATTATTCCAGGATCCTGTGGCCAGTAGCCAGTTA
AGGAAAGAGCTTGGTAAACAGATGGATGCCTCTGGCTGCT
GCCGTATTTCTTCCAGAAGTTGGTGTGAGATTATGCTGCA
AAAATGGCACTGACACCTTAATTGGGAGTAACTGTCAGTC
ATGGAGAAAGCAGAAGACATTCAAGGCTTTGGACTACCAA
GGAACCCACTGACCCTTGGGCCTAAGCCATGTTTGAGAGA
CAGTTCATCGGCTCTCACTCCTCCATTACTGCCTCCAGTC
TATACCAGAGTAACAAGTAGAAACAGGCTTCCCTTACTCC
AAGTTCCCCATGCCATGGGTGACCTCAAGGATTATCAACT
AACTCCCTATAGGCTTTACATCATATACAAGCATCATTTT
ATACCCTCAAGTGGGTCTCTTGTTCTCTTTTCTTTCTTTC
TTTTTTTCCTTCTTAAGGTGAAAACACCTCGGTGTTTTCA
AAATCTTTCCCACATTTTTATCCTACCCATGGATGCTGGG
CGGCCCTTTTCTCCCCTTCTGCTCTGAAAACATCCTCTTT
AGCATCCACTCCTAATGCTCTAGGAGCACTCTTGCAAATG
AGACCCTAGAGATCTGGAGTTACCAGCAGGTACAAATTAA
GTCCCCACTCGGATTTTTGTTACATACTTAACTTAGCTGA
CCAATATCCAAAATGAAAAAGATAAAAGTACAGCGCTTTA
TTGTAATTTTAACAATGATTTTCCAAACCTTTCTAACTTG
ATATTTACTTATTTAAGAAATATTTTCAGGATCTTGTTTT
CAAGGAATTTTGAGACCTCTGCTCCACAAGAACAATGGGC
AGGCCATTCTGATCAATGTCCACTCTTACCTCCAATGGAT
ACGATAATATTATGGTATCTCTGGGCATTATTGAGCCATG
CCAAGGAGGAGCTGACAATCCTGTGAAAAGGGATCAACTC
GGCTTTGCCTATGGGCCCCTCAGTTACTCTCTCGACTTGT
GTTGGTGTGAGGACTGCAGGGTCAACACAGTAGGATCACG
TTCTAGGAATACAATGGTGGTGGCCTTAAGCTTTCAAGGA
AGAAGAGGCAAAACCATGTTTCCCTGTGCTTATACCATAA
AATTCTGACAGTAGGCTGGGCGCAGTGGCTCACGCCTGTA
ATCCCAGCACTTTGGGAGGCCGAGGCGGGTGGATCATGAG
GTCAAGAGATCGAGACCATCCTGGTCAACATGGTGAAACC
CCGTCTCTACTAAAAATACAAAAAATTAGCTGGGCATGGT
GGCGCGTGCCTGTAATCCCAGCTACTCAGGAGACTGAGGC
AGGAGAATTGCCTGAACCCAGGAGACGGAGGTTGCGGTGA
GCCGAGATCACGCCATTGCACTCCAGCCTGGGTAACAAGA
GTGAAACTCCGTCTCAAAAAAAAAAAAAAAAAAAAATCTG
ACAGTAAATGTAACACAATAAGAAAACAAATCAGCTTTCA
CATCAGTCTGAATACACTGGGAAAGACTCGCATCTGGAGT
CCTTATCGACAAAGCACAGTAATAACCTTGCAGTGTTAGT
GTGCACGCAACCAGCGTTAAATAAAGAACAGCAGGAAAGT
GCAAAGGTGAGAATATCTGTATTATTTCAATACAAACAGG
TTCTGAAGAGCCGTGACATTTTGAATAATAACAGTGTTGC
TCCCTTTTTATTTTGATGGACGTATGACATTAGCCAGGAA
TGGTACACTTGACAATGAAGAACATGAAGAGATAGTTTCT
AAACCGAACCAGGAAATGATAACACCTGAATATCACGAAG
AATTCTCATGATTAGACAACAAATAAATATACAATTACCT
CTTGGTCACTCATTATTCTAAAGCCAAACCAAAACAGACA
AGCCGCTGTACCTCACAGGGTCCCCTGAATTTTGTTTATG
AAAACAAAAGCCACATCAAAAAAGAAATTGTGCAAGGTCT
CACCTGCACTGGTAGCAGCCTTGTCGACATTCTGGGACTT
GGCAGCCTGTTTGGCCCTGGCAGTGTCAGAACAGCAGGAA
CTCTGCCACTCACAAGGTAGACCTGACCTCACCATGCAAG
AAGCAGCAAGTTTGTCCCCATTCCAGGGAGTGATATCTCT
TCGCAGGTGCCAACCGCAGTACCAGCAGCTGAGGGGTGGC
TTGGGTTGGGCAAGGGTGTATTTGGAGCAAGTGCTTGAGG
AAAGTGAGAGAATGTTTTAACGCTTAATGTCTATATCACA
ATTCCCACTACCATCACCAAAAATATACCAAAAGACCAGA
GTGCTAAGGATGGCAAGCAACCTCAAGACAAGTCCCAAGA
CTTTCCCAGTTTAAACCGGATTATAATTGCCAAGCTTTTT
TTTTTTTTTTTTTTTGTTTGAGACTCTCACTCTGTCACCC
AGGCTGGAGTGCCGTGGTATGATCTCAGCTCACTGCAACC
TCTGCCTCCCTGGTCAAGCCATTCTCCTGCCTCAGCCTCC
CAAGTAACTGGGACTACAGACATGCACTACCACGCCCAGC
TAATTTATATATTTTTAGTAGACATGGGGCTTCACCATGT
TGGCCAAGATGGTCTCGATCTCCTGACCTCGTGATCCACC
CACCTCGGCCTCCCAAAGTACTGGCATTATAGGCATGAGC
CACCGCACCTGGCCTAAGCCTTCTTTTTCTAGATATTCTA
GTCACTACTGTTAGTAGGATTAATATAAACATTCATTCTC
TGCAGTGAGATGCTAAATGAATCCTTTTTGCCTGATACTC
AGGAATTCTTACCACTAAGAATCATTAACAAAAGCTTATG
TTACACAAAATATACTCTAAAGAAGTATTAAATTCCCTCA
TATTCTTCGTTCCTTTGTTTTTTAGTGCCAGGGTCTCACT
ATGTTGCCAAGACTAGAGCACAGTGGTTCGATCACAGCTT
ACTCCAGACTCAACCTCCTGGGCTCCAGAAATCCTCCTGC
CTTAGCCTCCTGAGTAGCTGAAACCAGAGGCATGCATCAC
CTTGCTCCACTAATTATTTGCTATGTTTATTTTTTTGTAG
AGATAGGGTCTCGCCATGTTGCTTCGACTGGTCTCAAACT
CCCGGCCTCAAGTCATCCTCCTGCCTTGGCCTTTCAAAGC
TTGAGGATTACTGCCTTGAGACACTGTGCCTGGCTAAGTA
CCCGATATTCTAAACAGGGCTCCCTTAGATCTGTACTAAA
TGTATTAAGAGCTTAGTTCGGGATGAAGAAACAAGCCATG
TTAAATTCGATGTCCAAGCAATTTGAAATAAAGCTGAGAC
ACTGAGAGAAGGGGAGAAGTCACTAAGACCTCTCAGAAAA
GACATTTTCTTACCCTCCACATGGGAAAAGAAAGGAGAGA
TGCTCTTGCTTCTCTCTCTGAAGTCAAGTGAGTGTGGTTC
CAAGAAAATCTTGCATAAAGTTTAAAGATGCCTTTCAGAA
GGGCATCCTGGTATCTAATTTCCCTCTATGGATGTCAGTC
TCACTGATGTGGCACTGAAGAAAGATTGCAGAATAAGATG
AGGAGGTGGTCTTGGAGCCATCTCTATCCCCACAAGCTGG
TGGACAGGGATGTAAGAAGTGTGTCATGAGTGAAAGCTGA
CAGTAGAAATAAATAATCTCCAGCCATCTTGCAGGTTCCC
AAGAGGCAAAAGATGGAGGATGGGATGGTATTGGAATACA
AAAAAGGCCGGTTGGAGTTGAATCTTTAAGATCAGAGAAA
AGTGCAGTATGCCAGGGAGTGAGGGAGTTGAAGAACACTG
AAAGGTGCCCCACAAGTGAGCAAGCATTTGGACATTTGCT
ACAAAGAAAGCATTGACAGTGGTAAGTAAGCCGGACAAGA
AGCCCCAGCACAGCCATCAAGGTGAGGACTCTGACAGTGG
CCAGTTCAATAAAGCCTTGCTTGTCTCTGCCCACTTTATC
CTAATCCCAACACATTGGAGAAATGTGGGTGGAAGACGGA
GGACAAAGAGGACGTTTCTTAGGAATGGAAAGCTTGACCA
GGCCCATCCCCTCCAAATGGGTGCTGCCTTGTGGTGGAAG
GACATTAGAATCAAGTTTCAGAGTGCAGTTTTCAATTGCA
CTCAATTTTGTTCATAGGACTAAAAACTTTCAAAGTCTTT
CTAACATGTCATTCGGGGCAGGAAAGAGATTCAAGAGAGT
CTGATGGAAGGCAATCACTAGAAGGAAAAAATAAAAAGAC
ACCATATTTATATCCCTTGAATTTGGAGTGCTAAAGAAAC
TGATGACAAACTGAGACTCAAGTTGTCTCAAACCTGGGTG
ATATCCTGCCAAGTTGTGGTACCTCCCTGCTTGATTAGTG
AGTTGGCTGTTTCTACACCTAACTGCAAAGCCTCCCTTTC
CAGTTTTTTTTTCTGGCATGCACTCTGGGGAGAGCTTGAT
GGAAAACAGGTGCTTGGAGGGTGGGTTTTCTACACTCAGG
AAATGAGATGCACTTTCTCTGCTTTCTTTCTCGGGATTCA
TCTTAGAGAGGAGCTTTTGTTGCTTACTGTTCTTGGCAAG
ATTTGACATTTCAGCCTGAGTGTGGCCCCCATATCCCAAG
AGGTTCTCAGGTCTTTGTCAGCAGAAGTTCAACTTGGATT
AAACATTTTGAGTAGTTAGGCATCCAAGGTGACCTGATAG
GAAACACCCACAGGCTCCTGTTGTTCTACCAATTTGAGCT
AATTTAATTAGTTGAAGCCTAAATTCTTGAAAGAGGTATT
TGTGGGTCTCTGAATTTATTTATTGTAGACCAATGCCAAT
AACATTAAGATAATATTATTCCATCTACCTTTATGTCTGA
ATACAGTGAATAAAGGTTAATTTTCAGGATATTGCACTAT
ATTCTTGAATACTAGTCCAGTTCTTAAATATCAATAAAGA
TCGTCATAAAATCATTACAGCAGCAATGTACAAGCCAAGT
GGAGTTGACGTTTATAAAGTCTCTCACTGAATTTTTCTGA
CTTAGTGTATAAATACATTCTTCAAAATTTTTATTTAAAA
ATAACCTAAAGAACAAGCAAATAAAGGAGAAACTTAAATA
ATTGCCAAGATTGTCTACCAGTGCCTTCATTTCTCCTGGC
TCTAATTATTTATGTCTACGTGTCATCAATTACATAGAAT
AACTTTCAGTAGTGTTAAAACTCATGGGTCAAGCATTCCA
CTCTTCTCTAATTTTTGGTATAATTATTATTTCTAGTTGA
AATTTTGAAAAATAACTCCACTGGGTTTTACTTTTGGGGT
ATCTTTCTGGAGTCAGCTTCAGTGTTCTATTCATTGCGAA
AATTTAATAAATGCTTTTTGATTGAGTATCTCAAAAAAGA
AAGCATTCTTGGTATTGTACTTGGGTTTGAATGGAATTGA
ACTCCTAGCTGACACTTACTTGTTAGGACCTTTTCCCTAT
GTTCCATGGTCTCTCTGGGCCCCATATTATTCTATTGTAA
AATGAAGAGAATGGACAAAAAAATTTATCTTGAATGTCTG
ATAATTGAATGCTTTGCTTTACTCAGTTTTGTTTTTAAGT
GACCAATTGAATTTTTTTAATATAAAATTCCACAATTTTA
TATGGAAAATTCTGCCTTTGTACAGTCCATAATTCATGTT
GAATGAAAAAATCTTCCTGTGAGCATTTTAAAAATTATAA
GACCCTATTTTATTTTCTAAATTAGCTTTAATTTTTAACC
ATGTATATGGAGAGAGGCAAGAAATGATAACATGTAGCCA
TTATTGTTTTTTGCCTGACAGCTACAATATATTCGACTTC
TTTTCCTGTTGCTGTTAGTTTGCTGGATGCCATTGAGTAA
ATTATTTCCACTAGCCAACTTAACCTTTGGTGATAAACTT
GCCTTCTTACTTATTGGATTCAAACTAGGAAATGTTTATT
TATTTAAAACTAATAAAACATTTAAATATCTTGCTTTGGT
CTGTGAACCAACATAAACATCTTATTTGTTTTCCTAAATC
TTTTCCCCTGAAGAAAATATAATCTTTGAACAGATTAAAG
AACCCTAGAAACGATAGTGGAATAACATACTGTCCTCTTT
AAAATAATACTTTAGAGTTAAACCAAAATTTTAGCTGTAG
AATATGGTAGAGAGTTTAATTGTGAATAATGCTTGAAGGT
CTAACCCTACTTTCTTTTCTTTTTTTATTTATTCTTTTCT
ATTTTTATTTATTTATTTTTTTGACACAGCGTCTCTCTCT
GGAGTTCAATGGCACGATCTCGGCTCACTCCAACCTCTAC
CTCCTGGATCTAACCCTACTAGTATTATCTTCATAAGAAA
TACAACATTCTCATGACACTTAAAATCATGCATTTAATAT
TCTCCCATAAAACATAAGTTGTTTAATAATTAGAATAAAG
AGAGTGAGGAATTACTTTCACTTTAAATAACTGTTGCATG
CAGTACTGACCTGATAATTTGGCCACTGAAAGCCACAAGT
CAGAGCTATTAACAATTAACTAAGGTAAGCTATAATTGTA
ACATGTGATAAGAATGACCTTGTTTAATAATACAGTTCAC
AGGTGAGCAGGAAAGTTTAAGTCCCTCGATGCTTAGAATC
AGTTCTAAATTAGCCCTAATACATATTTGCATGCCAAAAA
TTACAGTACTCACCAACCTTATTATAATGGTGACAGTAAA
ATGTATTATTCTCTGACAGAATCAGACATAAGGAAGTTTA
TTTTGCATGCTTGGAATCCATAAAATAATATCAACCAACC
TACTTCCTTATATGGACTAAACAAATCTTTGTGATTTCAG
GAACGTTAATAAATAAATTACATCTGAAATATTTTACGTC
TCAACAGTCAATTGTTTTGGGGGTTCCACGATAAATATTC
AATTAAGCATTTCAAAGCATCATAAACATCTATTTTTACT
ACCATTGAAGTACAGTGGGAAAATCATAAATATTGCGGCT
TTTGCTCAATGGGCAAACTAAATTGCTGACTGATGCTTTC
TTTTCTTTTCTTATTGATCTGACTTAAACAATCATTCAGA
TTTTGATCAAGCAGATATTCTGACATGTGATGAAGATTTT
TCACTCCAGAAAATAGAAATAAGAAAATGTATTTGCAGCT
AGAGAAACAAAACGTGAGCACTTAGTCTTCCACTGAGACA
TGAGCAAACAGGCAAGGACCCTAATGCAAGATGACTGCTC
TAAGCATCAGGAGCTCCATGTACTACGCTTATTAAGGATT
TATGGGGTTTAAGAGAAGACACGTAAATGAAGACTATTGC
TACTTCCCCAAGAAGTCTTGAAAACGCTGGCTTAAACAAA
AACATTCTATATTGCAAAATTTTTAAAAGTACTTAATACG
CTTTGGGTGCTTTGTTTGTCTCCAAATGGAGAATTGAGCA
GAATCCTAAAATTACTTTCAATGGAACTAGTTTTTGGTTG
AGTCACTATTAACATCTTGTGGAACACTACCACCCTGCAA
ACACGGTTTGGAGAATGATGAACTGCAGCTTTATGTTTGA
GAGTAATCAATATTTATGTGGTAATTAAATCCTGGAAGTA
TAAGAGATTGCTCATGGACAAACGACCAACAGGAACAGAA
CCTTGCAAAAGAACACTGCAATTTTAATAGGACTAAATTC
CTAGCTGACACGTATGTGCTAGGATACATTTCCCCATGTC
ATGTGACAACTCCTATATGGTGGGAGTAGTTATGAGCCTT
AGTTACAAGACAGTCAGGGTATTATATTATAAGTTTATTA
TGCGGGCCCTAGACTCATAGAATTTTAAAATTAGGAGAAT
AGAGATCACATAGTTCAACTATCTCATTTCATAGCTGAGG
CAATTAAGGACTAAGGAATTAGATGACTTATTTAAATATA
CACAGCTTGTTTCCCGGTTGCTCATCAAACTCAAAAGAGA
GAATATATTACCTAAAGAAACTGGTTCTGAACAAAAGCAA
AAATGACTTCTGGTCACAAGACATTAATGTTAAAAATAAT
TTCTTAATATAGATGGTGAAGGAATCCTCTGAGGCCCATT
CCTTCCTTCATTTAATTTCTCATGATGAGGAGGGAATTTT
TTGAGTTGACAAAGGAAACTAAACTTTCCTTGGAAGCACC
CACACAAGAGTGCTCATTACTGTAATAGACAGAGAAAGGA
AAAGAACCATCTCTGTGGTTTGTAGTCTTATGCACCCTTT
TGTTGTTTTGCTTGGGAATGTTTTATACAGACGAGCATAG
TTATTTATTATTTTTTCTTAACTCCTCAACAATCCTGATA
ATCTTATTAAGCAGGGATGTTTTTCTTTCTAGTAAATGGG
TCTCTGTTTTGACATATAATAATTTGAAATGGTATAATCC
CACTGTCTGGATCATTTCTTATTTATTTATTTATTCATTC
ATTCATTTTGAGATGGAGTCCTGCTTCTGTCCCCCAGGTT
GGAGTGCAGTGGCACTGTCTCAGCTCACTGTAACCTCTGC
CTCCTGGGTTCAAGGGATTCTTCTGCCTCAGCCTCCAGAG
TAGCTGGGATTACAGGCATTCACCACCACACTCTTGATTA
ATTTTTGTACTTTCAATAAAGATGGGGTTTCACCACGTTA
GGCAGGCTGGTCTGAAACTCCTGACCTCAAGTGATCCGCC
CACCTCAGCCTCCCATAGGACTGGAATTACAGGTGTGAGC
CACCACTCTGGGCCTCAATGTTGTTTTTATTAAAAAAAAA
TAACAATAACAAAATATGACTGGCCACATAATTACCACAC
ACTTAAAAACAACTATAATTGTGGTATAAGGAATTGTTGC
AATTGTTTCTGGTTCTCACACTTAACAGCGTTTACTCATA
TAAAACGGGTCACTGAACCTTTAATTGCTTCACAACTGTA
CCTTTGGTCTGCTCTTATTTTCCATCTAATTAAATGTAAA
CATTATTTCAAGTTATAAACCAATGGGACTAGGTGTCATT
TTCCCACCCTTCTCTACATTTTCTTTATTTCCTTGAACAG
GTGCCATAATAGACACTCAATATAAATGTCTATAAAATGG
AATGAACAATAATATATCCCTCATAGTCTTATCTAGAGGC
TTAAGTGACATCATCTACGTGAACTGTGAACATTTTTTGC
AAAGAGTGAAGCACTACTTAAACACTACGGATTATTATTA
TGTGAGTCTGAATTACTACTAGAGTTATCATTATTTATAG
GACACTTTTCTACATATTGTGACTGGTATTAATAAGAATC
AGAACATATAAAGCAATGAGACAACAATATTTACCATATA
CTAATTCCTCAAAAACTGTTTCTTGAATCATGTATAAAAC
CATATGGTATGAATAGAAATCAGTGGAATATGGGTACAGA
GAAAGAACGGGTCAGCGTCTCATGAAATTAATGTGAGAAG
TGAATATTTAGCTAACCTGAAACAAAAGGGAAAGTGAGAG
ACATAGAATCATAATTTGGTGGAGAAGACAAAATAAGGAA
GATAACACTGTAAAACCAAAAATGGCAGAAGTAGTTCTTA
GCAGGTTAAGATGTTATCAGGATGGGTATTTGTTTCTGAT
TAGAATGAAGCTGGAAATTTTTCTGGATGTAAAGAAATAA
GTAAGGCTATCCAGGAACTAAAATGGCATTGGTGAAGAGG
CAGTTCTGTTCCACACAACTATTTCAATGAGACAATCTTT
GTTTCACTTTAAAGATACCTTCTCTTTAATTCTCTAAGTG
AATCTCTCCCTATAACTCCACAATCAGACATCTAGTCATC
CATTTGGCAGCCACACCTGGATGACTAGTATAAACATCAA
AATTAATATGTCTGAGAATGAACTCTTGCTCTCTACACCA
AAAACCTTGGTTTCCGGCATCTTCTTCATCTCAGTAAATG
GCACTACCATTCATTTATTCATTCAGGCTAAGATCCTTGG
AATCTTTTTTTAAGTCCTTTGTTTTGCTCATACCCCAAAT
TCAAATTCTATCAGCTTTCCCATTAAGATAAATCTTGAAT
CCGTAGATTCTCCACTTTACTGCAATTGTAGTCAAACGCA
TAGAGTGAGATAGCCTCTAAATTGGTCTCCACTTAGAGAC
CATTTATCCCACTCTTACCCCACTACTACCCAGAAGCCAA
ACCACAAACCAAATGATACTTTAAAATGTAAAATATCTAA
TGTCATTGTTCCACTCGAAGTCCTGCAATCAAATGTAGAA
TAAAGTCCAAACTTCTTACCTAAATAACTACATGAACCCG
GCTTTGACTTCCTCTGTTATTTACTTCCTCTATGCCTATT
CATCCCTCAGCTCCTCAATATCTCAGTCTATAATAGACTA
AGAATAGGCTTTAGACTATTCTATAATTAGGCCCATGATG
GCATGATTCTGCAGAAGATGCAATATTATCCCTCAGCTCC
TTCTTTGTTAGGAGTCAAGTAAGCCGCCCTGCCAGATTGC
AATGTCATTTGACGAATAAGCGAATGGGGCGCAGGGGATG
AGAATACTTTGCTGATGAGAACCAAGGGCAATTACAGAGG
TTATATAGCTGGGTTTTAATGATGATAATCCATTAAGCTC
ACACCTTATTTTTCTCCATAGGTATTCAAGGCATTTTATA
TAGTTGCTCCTTATATGTGAAGTTATATACTATATTCATC
TTATAAAAATATAATGAATGAGCTGCTAATCATAGAAGCT
CTAGGGAAGAGTGTTTGAGTTGGGGTCCCTCAGGCTGCTG
GCTGCCCTAAACCATGCTTCCCAAGGTGAGCTTTCAGTTA
GTAAAAGCGAAATGTAGATTTGAATAAATTATCTGGAAAA
TTCAAGCAAAAACATTGCTTTAACTTGAATTGCCTGACTA
ATTGCAGGTTAATCATCTCTTCACTATTGAATTCCCTCCT
AGCAAGTCAATTGTCCACATAATGGAGACCGAGAATGGTG
GTGACTTAAATTACTCAGATAATTGCATGCTTGCTCAACT
CCACCTTGCCGACAAGACCTGGCTATGATGTAAAGAACTT
CAGTGGAGAAATGACAGGAATTGATAGTCAAGGCCAGCAC
TATCAATAGGGGGTGAAACGGGCGCAGTGCAAAAATCAGG
ACTTCGTTAGGAAGCAACTGCACAAGTAAGCCTCCCTGCC
AGATTGCAAAGTCAGTTGATGAATAAGCGAATGGGGCACA
GGGGATGAGAATACTTTGCTGATGAGAAATTCTCACAAAT
GGGAGATATTTGGGGAATAAAATATCTCCCTTCCTAGGCT
GGTCATGGTGGCTCATGCCTGCAATCCCAGCACTTTGGGA
GGCAGAGGCAGACAGATCACTTGAGATCAGGAGTTCTAGA
CCAACCTGACCAACATGGTGAAACGCTGTCTCTACTAAAA
ATACAAAAATTAGCTCAGTGTGGTGGTGGGCTCCTGTAAT
CCCAGATACTTGGGAGTCTGAGACAGGAGAATCACTTGAA
CCTGAGAGGCAGAGGTTGCAGTGACTGAGATCATGCCACT
TCACTCCATCGTGGGTGACAGAGAGAGACTCTGTCTCAAA
AAAAAAAAAAAAAAAAAAAAAAGAGGCCTTTGCAATAGGG
ATTCAGAATTTTAAATTCAAAGTAGTAGTTAAGGCACCCT
AGTACCTTATGCATTAAATAACCTAAAATGTACATTTAGT
AAAATTGCACCCAACAAACTAATAACACTAAGAAATACTC
TCTAACAGTATTATACTTTTATTTGCTTTTTTTTAAAGTA
TGAATTCCTCCATTAACCTTTCTCTATGCTAGTAATGGGA
TGGAGGGAGAAGTGATCCTTTACATATAAATAATTCATGC
TGTGCTGAATCAACAATGACTACATTTCCAGAACTGAAGG
CATTCATGAAATCCTGAATCTATATCTACATTGCTTTAAA
TCAAGATGACAGTAGAATAATTTCTGCTGAAAGGCTGTCC
TATGAGATATTGGACATTTATGTTATGAAGGTCATAACCA
AATCATAGGTTAACATCTATTCATTTATCATATTAATTCA
TCAAACTTTTATTATACACCTACAATAAGAGGTACTGTGC
CTTCACGTCTTATCTCATACATTTATTTGCACCACAATGC
AAGTTGTAGATCATCACTGCATCTTCCCACAAACTACTCT
ACTTCCCATTCCCAGAGCTGTACCTTCTATATTAAAATAA
AATGGAAATCCAAACAAGATAATGATATAGAGAGAACTGG
CATTGGATATCAGTCCCGGCTCTGCCAATAACTGTGTTTT
CTTGTCTACACAATTAGTATGTTGATGTATAATGTTAAAG
TTTCCCTCCAAGTAAAATTTCTGACTCTCTCTATTATTAC
TAAATTAATGTTATACTTTGTGTTCTGGTAGTGGTAGCAA
TGTTTATTTACGGTTTTATCCAAGTCTTTTTCCCAACATT
TGATGAATCAAATGAATCTACCTGACCACACTGGCAACAG
ATCTGCTTTTACAGAAGAAAATGTGAAATATGTGGTGAAG
AGTGTGGTTTGGCATTACTTGGGCCTTTTCTTTTGATTTC
TAATAATCATGTCTGCTTCTAAAGTTTAGATAGATCATAA
ATCGTAGTATACGTGGAAATATGGCAAATTACTTATATCA
TCAGATAATGTATATCTACTTCTTCCTTTTGAACTGATCA
GTTTAAATTAGCAATGTTTCTTAACTCTTATTTTAAAATA
CATATATTTATATTTGGGGACTTTGTTTTCTAATTTAGTA
TTTCCAGTTAATGCACATGATGTCAAATATTAATATTATG
TGAATGAATTACTCAAGGTTATGCCAAAGGCTGTTAAAGT
CAGGCAGTGAAACCTTATCAGAGTAACTCAGCAAAGCATG
GCACAGCTTTGAGTTTATGTAAGAGAAGGCAGAAAGGTAC
AAATCATTGATATGTCAATTTAGGTAAGAGATCAGCTCTA
GAAATCACCCTGCTCTATATAAACAACATGCATTTGTTCA
GATGTTTGCCTTGATAATTTTTGTCTTTTTTTTTATTCAG
GGGATGCAAAAGGTTCAGGCTGATTGATCCCAGGAAAGAA
GTCAATGGATCATGAACTATTTTGTGGCTCAGTTACCAAT
GCCACAAAAGCAATTACATTCAATTAAATGCCACTGAACT
AGTAGTTTTTATTGGCTTCTTAAAAGTCTCTCTCTCTCTC
TCTCTCTCTCTCTCTGTCTCTCTCCCCTCTCCTCCCACTC
CTCCCTCACCTTTCTCATGCAGTCATATTCTGCAGTTGGC
ACTGAAAGTGGCTCTTAGCAGTTTTGTTACCCTGAAAGAT
GTGTCAATATTTTATTATGAGACCATTCGGAAGTATTTAT
TAGGAAGGCATTCCTATTTGCATTGGGTTCAATTTGGCTC
CAGCTAGAAACACATTTGTTCTTAGATTTTTTTTTTAACT
GCTATGCATGTTGGAAGGGAAGTTGGATGACGTATTTATT
TTAAGTTGTCTTTTTGTTTTTCTAAGAGTGACAAAAGGAA
GGGTGTTTTAATCTTTTTTTAGATACTGATTTCTGCAAAC
AAAAGCTTTTTCATATTTAAAATAATTCCTTTTGTAAAAT
AGATTGTTTGACTTTGATATGCAGCTGTTAGGCACGTTTA
TTGACTTCTTGCCATAGCAATTATTTATGTTATAGGACAT
CCCAATGCCACATGTTATCTTATTAAAAAACCGGTACTTC
TCAAAAGCCCTCTGATAACTTAATAAGTTCTTGCAACCAT
TAATAAAAACTACTCTTACTTTCCCTATTTTTTATTGAAA
AATGTCACGTGACAATCTAACAAAAGTAAACCTGAAGCTG
AATTTTATATCATAGATCTAAGGTGGATGGTACATATGTT
TTTTGTTGCTGATACTTAAAGCAGTCGTTCTTAATCCTTG
TTTTTCATCTTCAAATATTTATTGGGTACTTGCTGCATGT
GACACACTGACCCTAGGACTCTGAAGTTCACAAAGTATAG
ATATGTTGTCCCAAACCTCAATGAATGTGTAGTCTATTAT
GAAAAAAACACTGTTTTCACCTTCTGACACCTCAAATAGT
GTCTAACCGAGTATAGAGAAGGAAAAGACAACTTGTAAAC
GGGATATGAAGAGCACTTCTCCAAGATGTATTCGAGCTGG
AGGATGTTTACAACTTCCACAGGCGATGTTAGGATTTGGA
ATCCCAGAAAAAGAGCATGAGCAAAGCGAGGAAAGCAACA
GGACACAGTAACTCACTGGGAAGCGCCTATTAAGACGAAA
CCATAGGAAAGTGATTTAATGGAAGACTAAAAGGTGAAGC
AATATTTAACTGTATAAGGAATTTATTGTCAATCTAAAGA
AGCTATTGGTTATTCAGAAGATAATTGGGGAATCACTACT
CAGATATTAGTGAATATATATATATTCACTTATATATATA
TATATTCACTTATATATATATTCACTAATATGTATACATG
GAGAGAGAGAGAGACTAACAAACGTGTGTTTGGGAAAGAG
AAATCTGATGGTTGAGAATAAGAAAAATCAAAATGTAAGC
AATAATATAGTTAATAATATATTACTATGACTATCATTAT
TACTATGATCATTAGAGACAATGGTGCCACATTTCCTTCT
ATTGGCACTAAAATAGCTGTGAGGGAGATGTCCATCTTTG
TTCCTCTTGTTCAGTAGATGAGAAAACAGCCATCTACTCT
ATCTCTCTAGTGGGATTCTAACCTACTTCCCATTCTGTAG
TGCTATGAGATTGGCAGACGTTTTTGATGATACCTTGGGT
AGTTCCTTTCCAACCACGGTTTTCTGTGCCTTGCTGGACT
CCAGAGCACTGCTCTGCAAGGGGAAATCCCATCAGATGTT
TCAGGTTATCTTGGAGTCTTTTCCCAATTTATTCCTCTTA
GCACATTATCTCACCCCAATTTTTGAGGAAAATGAATCCT
TCTGATTTTTCCTTATTCTATTCTGATGCAGCCCTTGGGA
AATTCTGGGTTAGCACTAGGCAGTGTGTCTCTTTGCATTT
CTGAGGTTCACACTATTTCATCAGGCTTTCTCATCCTTCA
GTTTTCAGCGTGGCTAATGGTTGGCTAACTCTTTCCATGG
ACTGACAAAGAGAGGAACATGTTTTAAAGATAATATAACT
AACAAAATACAGAGTAGAAAATATATTAATAAATCAAAAC
AGTTCCAATTTACTGAACCTATGGACTGAAAAGGTCAATA
TTGAGAACAACTTCCTTCCTGAAACACTTCTCTTGACTTA
CAAGACATAGAAATATTTTGGAAGACACTGATCCTCTTTG
TCTCTCTGGGTTTATTTTCCTCTTTTCATCCTCGAAGTTT
TCCATAGAATTTTTAGTAGAATTCAGCAGCAGAATCAGGC
TTTAGAAGAAAACAAACTCAAGCTTAGACATTATGAATTT
CATTCATAAGTAAAATAAGAGATATGATAGTTGTAGCATC
AGTAATGGATGAACTTCAAGGAAGGAAGGAAGGAGTAAAA
GAACCAGAAAATAGGGAGAGGACGGTCAGAGAAACAGACT
GAGAACTTATGAAGATACTTCTATCTTGTAAGTGAAGAGA
GGGGGTAAATGTTCCAAGAAGGACATTCTCAGTAATCAAT
GAGGTCAGATTTTTCCCTATAGGAATGAAAGCATGAAATC
CAACAACTTAGGAAAGAAGGAGTAAAGTTTGAGAAGGCAG
CGCGGTAAAGTGTATTTAGTACTGGGTTAAACCAACAGTT
GCATGAGAAGAAGATAGTGAGTCTTAAAATACAAAAGAAG
CTATACTAAATATTCTTTACAGATACGAAGTCCAACTTAA
ACTAACATCGAGAAAAATATATTCGATTACATAAGTGACG
GTTCAGGAAATCAGTAAGTGTCATTACGTTCTGGTTTCTC
TCAGTGTTTCAGCTTTGTTCTCATCCACATATCGGTTTTA
TTTTCAGACACAATGTGATTTCAATGGCTGCGAGTGGCTC
CAGGCCCACATTTTCTCATGATCAGAGCTATTGAAAAGGA
ACATCGTCTCTTTCCTAGTCCTTATGAATGTATACAGCCC
CGATTCACAGTGGCCTGAGTTGGGCCCAGATGCATCACAA
TTATTTAATTTAATTTAATTTAATATGATTTAATTATAGC
TGGTGGTTTTCTGATTGAACAGACTTGAGCCTTCTACTAG
CATCTGAAGTCTCCTCTGTCTAAAGTGTCAGTATTGAAAA
TGAGAACAAATGGTTTCCCTGTAAAAGATAGGGTAAGTTA
CCAAAAAGAAGGGTAAATAGATACCAGGTCAGTAAAACAA
AAACAAACTTAGGTTTACTTCTGAGAAAGAACCATGGTAT
GTAATAAAGAGAGTGAAATAAAGAGGTTATTTGGTGGGAT
CTGAGAGAGATTTTGGGAACTGTTAAGACATGAATGGCAA
ATTGTAAAGGAGCAATAAATCTGCATGCACATTACAAATA
GGGGCAGCAAGAACGAATTCGTTTGGATATGTTTGAGGAG
AAACATATATATATATGTACACAACATATCTATATATAAA
ACATATATATACACACACATGCAGCATATATACACAACTT
ATATACACATATAAAGTTTTTTTAAAAACCTGGCAATACA
GGGCTACATCAGAGTGAATTGCTCAAGTCACAAAACTCCT
AGAATTTGGAGGGTAAATGGTAAGAGAAAGGATAACTTGG
CATTCATTCAAAAATTTAAGAATGCATTCAGTATTTGAGT
ACTTACTATGGACTAGGCACTATTCAAGGTACTGGAATAA
AACAGTGAGTATGATGAGAAGAGTCTCAGAAAAACAGAAA
ATGAACAAATAGAAACTTAATATATTGTATACATGGAAGT
GATGTATACACTGAGGAAGAATAAAACGGGGTAAGAAAAT
AGAAGCTTACATGGACTTCGTATCTGTAAAGAATATTTAG
TAGAGCTCCTTTTCTATTTTAAGACTCACTATTTTCTTCT
TATGCAATGATCGGTTTAATCCAATACTAAATCCACTTTA
CCATACTGCCTTCTCAAACTTTACTCTTTCTTCCTAACTT
GGATTGTAAGCTTTTACATCTATAGGGAAAATCTGACCTC
ATTGATCACTGAGAATGTCCTTCACATTTTGGATGTGGCC
AATGAGGGAAATCCTAAGGAGATACCATTTGGTCATAAAT
ATGAATTAAGTTAGGGAGTAGCTCAGTGAATATCTAGGGG
AAGGGCACATGTAAAAGCCTCAAGTCTTGGGTGTCCTAGC
AGAGCAAGAATGAAAACCGGGTTAGAATGGAGTGGGAAAT
TCTCAAAGACTGACAGTAGAAGCGGCTGTAGACAGAGGCA
GAGGGCTTTGGGCTTTGGTTAAAAGATTGCGTTTTATCCT
GAGCGTGACAGGAAGCTCCGTAGGGGAATCTTGAACTGAC
GTACTTTTCTGGCTACTGTGTGAATTGGAAGAAAATGCCA
GTGGAAGCCAGAATACTTGAGTATTACAAGGAAAAAAGAT
CATGGTAGCTTGATCTACAGTGTAACAAAAAGATGAGAAA
TAGTCAAATTAATAATGCATTCTGATGACAGAGATGAAAG
TTTTGACAATCACTAAGTTCTGGAGGTGAAGAAAAGATTG
GAATAAAAGAGGATTCAGATTTTGTGCCTGAGCCACTGGA
AAATGGTGAAGCCATTCTCCAGCATAGGGAAAACTGTGGG
AGGTATTAGGAAGAATGGCTATTCGGGGACAAATAAGAGT
TCAATTATGGAGATGTTAAGTTTTCAGTCTTGGTATACAT
CTGGGTGAACGGACCCAGGGGGCATTTGGAGTTGAAATGA
GAATAAGAATGTGGAGTTCAGGGACAGGTAGAAGATGCGA
TGAACTGGGAGGAAGGGATAAGAGGTTTATGGCCAAGCCT
TGTCAACGTTTTGTCCTGGTGATAAGTTGTCCTATTAGAT
TGGCCCTAATTGGGACAGCTGGGATAGGATAATCACAGAT
TTGAGTTTCATACGGTGAAAATGAGAGATATTCTCGTCCT
GGATTTTCTAGCTAGAAACAAAAAGGAGAGAGCCAGGTTC
TTTGCCACAGCTGCTGAGCTTGCTGAATGATGTTCTTCTG
CAACTGTGCTTTGTGAAAATACTATGGCCCAATTCTGTTT
CACGTTTGGTTTGGAAGAACTTGTTGTCCTGAATGAAGAT
TGATACCGTGGCTCTTAGATTAGAAAGTTCTGAAGCTTGC
CAAGAATTCTGCGGCACCAACTCCCAGGATTCTAAGTTCC
ACCCCTGGGTAGTGATAAACTGAATCCACGTCTCACAGTG
AAATGCAGCAAGGCAGGGCAGAGCTGAGAATGTCTGCATG
ATACCAGGTTGCCTACTGTTGCTAATCTCTCAAGCAAGCC
CCAAAACAGATGTCAATGGGTGTGGCCATTCTAGGAGCAG
TCGGGCACTGCAAGTCTCTGATGTTGACCAATAGCAAAAC
ACATCCTAAAAATAAAAATGTATTTGCAAAAAAAAAAAAA
AAAGAAAAGGAAAGAAAAACAAAAGAATCTCTAAGATCCT
TATGATAATACAATCACAAGAAACATATACCAAGCCTAGA
ACACTAATCCATACTTGATCCAAGCTAATAAATCTGAAAG
TCCCCACTCTTCAGGCAATATCCAAGCCCAGGTACACAGG
ATGGCAGCACCAATTTGATGTGATCTGTTAATTAATGTCC
CTCTGAGGGCTAACTATGAAGGATACTGGGCAGGACAAAT
TCTCTGTCACACAGACTCTATAATGGGAGACGCATTGACC
AAGAAATTCACTCTAATACCATTGAAATGTCTCAATAAAC
AAAACACTTGTCCAGTCATTTATCACTCACCAATTAATTA
GTTAATTGAAAAAATAGCTATTGAGCAACTATTATATATT
AAGTACTATCCAAAGCTTTGGAGCTAGAACAGTTGATATA
AAAGATAAAAATTTCTGCATTTGTGGAATCTCTTTTCTAG
TGAGGGGAGACAGGTAATAAACATAATAAATAAGTAAATT
ATATACTGTTATATAATATGTTCAAAGAATATAATATAAT
ACGTCTTTTATTATTATACTTTAAGTTCCAGGGTAATGTG
CAGAACGTGCTTTGTTACACAGATATACAGGTGCCATGGT
GGTTTGCTGCATCCATCCCCCTGTCATCTACATTAGGTAT
TACTCCTAATGCTATCCTCCCAATCCCCCACCCCTGTTAT
CCCTCCCGACAGGCCCGTGTGTGATGTTCCACTGTCTGTG
TCCACGTGTTTTCATTGTTCAATACCCACTTATGAGTGAG
AGCATGCAGTGTTTGGTTATCTGTACTTGCATCAGTTTGC
TGAGAATGATGGTTTCTACCTTCATCCATGTCCCTGCGAA
GGACATGAACTCATCATTTTTAATGGCTGCATAGTATTCC
ATGGTATACATGTGCCACATTTTCTTTAGCTAACATATTA
TATAGCTTACTTATTTTTAAGTGCTGCAGAGAAAAAGCAG
GGAAGTCAGATCAGGATTGTGAAGTAGGGAAAGACTTGGG
AGGAATTGAGATCTGAATTGAGAAATGAGTGACCTCTTGG
AGTAGATGACATTTAATGAAAGACTTAAAGCAAAAGGTGC
AACATGTGTTCTGCACTGTTAGTGACAAATAGTGCTCAGT
AGAGCTTTTATTGCCCTCTTATTTTCATACCATATTTATT
TAGGTGACTTTTGCATATTGCAGCAACTTACTATTAACAA
TTAGGTAGTTAATTTTATCATTTTGTTCGTAAATTGTGGC
ATGAAATGAGATCATTTTGAGGTCATGTGACAAGAGTTAT
GATGGTCATTTCGACACTGTGGACTTGTTCATAGTGACCC
CATAGCTTTAAATGCAAAAGCTGGACCCCCTTTGGAATGT
CTCAGATTAGCTGTAGATGACTGAGCTTCAGGTAGCTCCT
GAGCTAGTCAGAGAATGTTGGAGAGGAGCAGCACAGGATT
CAGAGATGGAGACAGACAGTCAACAAGCAAAGAGGCCACA
TGAATACTTTTGGATCTGAATGGTTCTGTCTCTCTGAGAG
CTATTCTACCTCTCAGGGATGTCCACCTGCTGCTCCATTG
GAAATAGAGGCAATCTCACAAGACAGAGCAGAACAGATAG
GGACATTCATCTGGCCCAAGCTGGGCTGATCGGGATCTCT
CTCCAGGAATTTGGATTTGGCATATTTCTGCATGTAACTA
TAAATAAGGATTTATTTCTAGAATCTGGATCTGTGAGGCA
CCCAGGTGCTGATAGAAGCAGGCATACTCCACAAAATAGG
AACAATAAGGTTGATGTGCAGAAAGAAGAAAAAAAGATAA
GCAACCGTATGCCTCCAAGAAGAGCCAGAGAAAGTTTTAG
TCTCCGATAGCATTCATATTCCAGTTCCAGCCCCTCCTAA
AGGCCAGCTGCACACGAACTCTGCATGGATCTGGGATAGT
CTTGTGTTTTTTAAAGGTAAATACAGACACAGTCTCATAT
GTTATAATTCTCTCTTTTATTTTCTTAAGATTTTGCAAAT
GAAGAAATGTCCCCAAAAACAAATGAAATGGGGCTAAAGT
CAACCACTCACTCACACATCTGAGTAAATAGCACTGGCTC
ATAGAATCAGTAAATAAGTGCAAAGATGTTTGTTGCCAAA
TATCAGAAGGCTTACGGGTCTGAAGCTAAAGAGAAAAGGA
GGCTCAGGATAATCCACAGGAAAACTAATTACCTAACAAG
TGGAGGAAAAGTCATTTGGCATCTTCTGCATTACAGGGAC
TGATTTCTGTCTTCAGGGATCAAAGTCAGCGGTAGCATTT
TAGAATATGAAAGATTTAATCACAACATCTTACAGTTGAG
ATGTAAGATTTTGTTTTTTTCATGTGCTTGACTGTGAGGT
CAAAGGAAAAGGTTACTAAATGCATCCTTAATTGACAAAA
GTCAAAAGTAGAATTTGATACCTTTTAAGTCTTACTTACA
AGTCAACTCTGAGGCCATTTCAGAATCATACATAATCTAG
AGAAGCAATGTGAGCTACAATAGTTCTCAGAATTTAGTGA
ACATTAAATAACCTGGGAACGTGCTGAAGTTGTTGTTTTC
CGAGGCTTCACTCCCATATATTTTGATTCCATAGATCAGG
CATAGGGGCAAAAATCTTTATTTTTAAAAATATCTCAAGC
ATTTCTGATGTGGGGATGGGGGAAGTTCTCTGAACCAAGC
CTTGAGAATTCTGATCTGGGGATAATTATGACAGATCTTT
AGAATAATTACTGGCCTTTGTGCCAGAAGTCACTACATTT
CTGAATCTGTTTATTCTTATTAAGAAATATTAATGCCATC
CTTCCCCATCTCAGTTGTCAGGTTAAAACTATATAATGAA
CTATGATTATAATATTCATAGATGGCTACTTATCAAGTCA
CAAGAGTGAAAGCTTGCTGGTTCCAAGGGAAAGTGCTTAC
AATATTGAAGTATCATCTAACTGCACTTGTTAACAGGTAG
GAATTAGACAGTCGAATTAAAAGTCTGTAAGAAAAAAACT
TAGCTTCCTTTGGGTAAAGATTCAGTTATTCTTTCCATCA
CTATCCACAGTGCCTTACTTCCTCCCTGTCTCAAGACCTT
TACCTCCTGTTCTCACTTCTTTTTCAGGCTGCTTGTGTCC
TTTTCCATCATGGCTGCAGGTGGTAAAGCAGCTGTGGGTT
CATGTGCTTGTCCTCCTTAAGGGAGAGATGTTGCATGTCT
GGTTTGTGTGATCCTTTTGTTTTCTGTCCCTATTGTCTTT
GACCAGTCTTGGAGGCAGTCAGGGTCCAGGTGGCTCCTCA
GCCTAAGCAGCACCCAACGCTGGCCTCAGGATATGAAGCA
TGCTATGTCAGTGGGTCCCCAGCTGTACCCTAGGGCAGGG
AAGTATGGCCACATCCTCACAGTTTATTCCAGAGGGGATT
CTATCCAGAATCTTGACTGATAGAGCCTGCTTACTGTAAT
GAGCGGTCCTGTGTGGTGCCTGGGAAGGCGGCTTATGTAT
TCAGATTCTTGCATAGACCATGTTAGGCCCATTGGAAACC
TTGGATCTCTACCAGGCCAATGCAGCTCTAAGGGAAATTG
AGGGATATCCTTGCCTTCCCCACCGAGTTATGTCCCTTTT
CAAGTTCTGTGCTATCTACACTCCAAAATTGCCTACTGTT
ACTTGTAGGGCTGCCAAGCAAACATCACCAAACTCTAGTC
TCCTCTATTCAGAAAAAAAAATGTCCCTAATGTCCAGACA
ATGCTCCTGGAGGCTATATCTTTAAGGGGAGACGTTTTGG
GTACACCCCTGCTGTAGGGATGAAGGAAATTACATTCTTC
AACTTTCTTCTCTACTGCTTCTCTCTTTCCTTAGCTGGAT
TGCTCTTTCTATCTCTGCTGTAATAAAAAGAAAATAATTA
ATTTTGCCTCATTCACATTAGGTTTGAATCATGGGCACCT
GACATCATTAGACGGTGTTCCTTGAATTTAGTTTTTTTTT
TTTTTGAATTCAGTATCTTTAATCTCAACTGTGTGCTATA
TCTTAGAAACTTACGCATTTTCAGTTCAGTCACTAGACAT
GATAGAGTGCATGCTTATTTCTTAAAAACAAACCAACAAA
CACTATTATCTGAATACCTATTACTTGCAATTTCATTTGC
TCCAACAGTACACCCTACATTTCACACACTCACTATCGGG
GCATTTTATCACTGCTATTGTTCAGGTACAACATTCTACT
AGACATTCCCAATCCAGTCTCTAACTTCTAAGTCCCTGAT
AATACTATCTTCAAGGAGTCTTCCCAGAATCCTCATTCTT
ATTCTAAAGGCTCCCACAGTGAACTCTCATGAGTACTTTG
TCAATATGTCTACTATTGTAATTAGCACACTGTGTTATAA
TTGCCTGCCCTAAGTCACCCATTCAATTGCAAACACCTTA
AGGATATAAGCAGTTTGTTTGGGTTGGGTTTTAATCATAA
TTTTTTTATCTGCAGGGACTGAAACCTGACAGAAACTTTT
AAAATGCTCTTTTGAAATAACTAATTTACCAATAAATTAA
TTCCATTAATACTAAGCAAGGAAATATAACAGCGAATAAC
ATTTATCATGTGGCATATATAAACTACTTAGACTTTTTTT
AAATGTCACCAACTAGGGTGCCAAGCAATGACGGGTTTTA
GATCCTAGAAATAAAAGGACGACCAAGACACAGTCCTTGA
CAACAGTGAGTGGCCTTCCTGTCTGACAGCAAAGAAACAA
ATGATTACAATGAATGTGGACTCGAAGGAGTGTTTGAAAG
GCAATGAGAGTTATAGCATGTACCAACACAGAGAGATGAC
AAAATACCCAGCATGCCTAAGGACCATTAGACAACTTGGT
GTGACTAGGATATGTTTATGTTGGCTGCGGTAGGAGATAA
GGCAGGAAAGAGTCTTCATACAACACAGAAAGCTAATAAG
AGGAACACTGATAGTTCATTTCTGAGTGCCCATGATGTAG
GCTGGAAGCATATGCAATGCATGCAGTACCTATTTAATCT
TCATAACAAATTAAATATCCTTTAAGAGTTCAGATAGATG
AAATGCTTTATTCAAAACTTCTAGCTTGGGGTTCAGCACA
TAAGAAGCTTAGAACAATTGAATCCCACAATGTGTCAAAA
AATTATATTCCACCACTGAGATTTATTTCACTTATGCAAG
GATATACAATTAGTGTAATCTGTTACATCAACAGGCTAAA
GAAGAAAAATCACATAATTGTATCAATAGATACAGAAAAA
GCATCTGACAAAATTTAACACTCATTAATGCTAAAAACTC
TCAGCCATACTAGAAACAGAATAGAACTTCCTCAACTCAA
TAAAGACATCTACAAAACCTACACCATACTTAATGGTGAG
AAACTCAAAGCTCTCTGGCCAAGATTAGGAACACTGCAAG
GATATACCCTCTTGCCACTGATTTTCAATATCATCCTGGA
AGTTCTAGCACATGCAATAAGATAAGAAAAGGAAATAAAA
CGTTATATGAATCAGGAAGAAAGAAAGTGTCTTTGTTCAC
AAATGACACTATAATCCATGTAGAAAATCAGAAGAGTGGA
TCAAAACTCTCCTGGTACTATAAAGCACCTGTAGCAAGGT
TACAGGGTACAAGGTTAACACACAAAATTCAATCATTCTC
CTGTATCCCAGTGGTGAACAAGTGGAATCTGAAATTAAAA
GCACAGCACCATTTACATTAGCACCTCCACAAAATGAAAC
ACTTAGATATAAATCTGACAAAATATATATAAAATCTATA
TGATAAAGACTATAAAATTGTGATGAAAGATATCAAAGAA
TTAAATAGATACAAATTCCATGATCATTGATAGGGACCTG
ATATTGTCAAGATGTCAATTCTTTAAAACTTGATTTATAC
ATTCAGCACAATCCCAGTGAAAATCTCAGCAATATATCTT
GCAGCTGTCAACAAACTGATTCTAAAGTTTATAGAAAGAG
GCAAAAGACCCAACATAACCAACTCAATATTAAGGAGAAC
AAAGTTGAAGAACTGATGCTACTTTACTTCAGCCTTGCTG
ATAGCTACAGTAATCAAGGCAGTATGTTACTGGCAAAAGA
ACAGACAACTACATCAAAAGAATAGAATAAAGAACCCAGA
AATAAACCCACATAAATATAGTCAACTGATTATTGACAAA
GGACTAAAAGCAATACAGTGGGACAAAGATAATCTTTTTA
ACAAATGGTGCTGAAACAACTGGACACCTACATACAAAAA
AAAAAGTATCTGGACGCAGACCTTACACCCTTCTCAAACA
TGCCTCCAAATGAATCACAAACCAAATTACAAAATGCAAA
ATTATAAAACTTCTAAAAGATAATATAGGAGAAAACCTAA
GTGACCTTGAGTATGTGAAAAAATAAGCAAATATGTTTTG
TATAAGCATTCACTTATCTTAACACTTGCCCATGTGTAAG
GAGACATATCCTCGTATCCCTTCCTTCAGTCTTGAGATGA
ATTTTCACTTTGCTACAACTAACTTATGCCTTTTAAGGCT
ACCTCTTCTCCTCCTTGAGAACATCACTTTCCACAGCTCT
CCACAGTTGGCTAATCTGAATTCTCTTGCTGATTTAGTTC
CCTTTTTTCCTCTGTCTTCAAGTTTGACTAAATTCTTTAT
TTATATTTATTTATTTATTTATTTATTTATTATTGAGATA
GGGTCTTGTTCTGTCTCCCAGGCTAGAGTGGACTGGAGCA
TTCATACTACAGCTTCGAACTCCTGGCTTCATGCCATCCT
CCTGCCTTGGCTAATCTTATTTTATTCTGAAATTTAAAAA
GTAGTCAATATCACTCACTGTCCCTTTCCAAGCCTCTTTA
AGAATGTTTAATGCCTTTATTTCCTTTCTGTTCTCTCATA
GCCTCTTTCAATCAGACGCCTCCTCCCACTACTGGCCTTA
AACTTTCCCACTTGTCATTGACAAATTCAGTAGCTTCTAG
TTATCAATCTTCTTTCAGCCCTGAGTCAGTTAATCATCCC
TTTTCCACAGAATTTTTTCCTCCCTCAGTTTCCATTAACT
ACAATATACTAATTCTGTGTTTCTCTGACCATCCCCTCAG
TGTTCTTTATTCACTTAGTTCACTCTTCCCTCTGAAAATT
TACATTCCAAATATTCAGGCCTTCTGTTTTCTTCTCTTAA
TGACCTTTCCTTTGTGGAGTTCATTCATTCTCAACGGTAA
GATGTCATTTTGATGGAAACAGTACTAGACAGGAATTTGG
GACAGACTCGAACTCAATTCACAGGGTAGTGTCTGAACTT
CTCGGGAACTCAATTTTTTTCATTTGTCAGTGATGAATAG
TTTTCTGTAAGATAACATTGAGATCTAAAACATTGAAGGT
AAAACATTTCAGCTGCAAAACATGGTTACCCCTGAGATCT
TTATCTCTGATCATTTTGCTATTTTCAAGTAGCCTTTCCA
CTGCTTTTACAAATCAATGTAAGTAAAACCAAGTGCTTCC
TTTTACTTCCCCTAATGTTTTGCTCACCAATGTCTCCATT
ATTACTTTTTCCACTTGAAGGTCCTCTCTTTGACTATATT
GTTGCCCACAGGTCTTAATTTTCATTAAACATTGTTTGGA
TTATGGTACCAGTTCCTCCAAAAACTTAACTTCATTTTGT
TTGCAGCATTTTAATTAATTCTTATTTTCTCATTTTCAGT
ACCCTTTTAATCTGGTCCCCACATCAAGTACCTTTTCTCC
TTCTACTCTCTGTACTTCTAAAGCCTTTTCCCTAAATTCT
TGGAAAATGTCTCAAATTTGTTTCTACTTCTATAGCTTTG
CTCATATCTTTCTCCTTTCTGAAAATATCCCAAATTCCCC
CTAGCTATTAAAATACAATTCATGTAAAAGCTCTTTCGTC
CAAGAAATCTTCTCAAACTCATCATTGTCTTCAATTATTT
GACCCTTTCAAAAATCTTATTCAATGAATGGTCAGCATAC
CATACAGAATTATAGCTCACAAGAGCATAGAGTTTACATC
TTAGGATTCATCTATATATTATCATGTATGGTTTGCTAAT
TGTTTCATATGGTAAGGGAATATTTTCAATATCATAAAGA
CATCCTGGGAGAAATTTTATGCCTTTTGCACCTATCATTT
GTCAATCACCTCTTGAGTGGGTCACACGTTTTAGCAACAA
TCCTTTTAAAAACTAGATAAATTTGTTATTATTATTCAAA
CTTTATAGTCGAAACAATAAAATCTGAGAGATTCAGTGAC
TGACACAAATTTACAGTGTGAAAGCCGAGCAGTTCCAAAT
CAATCTGTCTCTCAAGCCCAAGCTTTCACTTTTTGGTGAC
TGTAGTAATGAAACTCAGAAAATACTCACAGATTAATAAA
CTGTCACCAGATGTGTGACACAATGGAGAGCAGGGGAGAT
ATATAATTCAACTCAAGCATTTGAAATTATTTTATTATCA
GAGACCAACCTTAAACCCAGTGTCACCATAAGTAGTAGGA
ACCTCCTCAATGGTGTGAGACGATTCCACAACTTCGATAT
TTCACAAATCACATTTGTACCAGCTTGTGACTTACTGGAT
AATGTAGTGGTGCTTTGGTCTCATCTTACACGTCAGGTAA
ATTCACGTTTTCACATTAGACCATCTGTTCTGGTCTGTGA
ATAAAGAAGTAGAAAAAAATAAAAATCGAGGCTTTAGCAT
TCTTAAGTGCACAAATACGATAAATTTTATCTGTGGAAAA
AATACCATTTCACCTGATAAAAATGGAGTTAAAACATTTA
GAATGAATTTTAATTAGGTAAATAAAACTGAAGTGTTGTG
TATTTATATGTTTGTGTGTATACGCACACCTATATTTCAG
AAGCTGGGTGTCAGATTCTGTTTAGGGATGCTTTTTATCT
TCTCTACACCTTTATTCCTTATTCATCTTGAACTTAGTAT
AAAACTAGCACAGATCCGTTCTTATATTAAGATCCACTAG
CCTACATGTCAGATATGTCACCCATGAATATATTTGGTTT
TAAAAAAGAAAACTAACTGTGACCACAAAAACATCACTTT
CTTTTCTATTTGCCAGCATCAAGAACAACGTAAATGTGAA
AACTCAAAGTGCACATAAGATTCTTCCATAATGCTGACCC
TTGGGAGAGCAATGAGAGGAAGCGACACAGTGAGGCAGAA
CCACAGCTCAGCATGAGCCACCACACCTGGGACATGGCGG
TGCTGGCCAACTTTCCACTCACGGTCTTGAAATGATCACA
GCATTATTTCTAAATTAAGGAACATGATTTATGTAACTAA
CGGGACTCTTGCAGAACAAATGGCACTGAGGTGAAGTTCA
GACCAATGTTCCTAGAAATTTAACTTTCCTGAGAAACAAA
CTATAACAGAAAAAGTCTGTGTATTCATTTTAATAAACAT
TCATTGAACACCTATTCTGGGCCAAGTGCTGTATTAAATG
CTGTTGATAGAGGAAAACTCGCAAGGCAGGACTTCACCCT
CCAGGATGTCACAGGATTCGTGGGAAAGTAAGCCATAAGT
TATAATGTGACGAGTACTCTGGAAAAAAGTGCACCAAAGA
AATGTGTAAAAGAAGATTAGAAAACTAAGGATGAGGAGCT
TACTTCTAAATGCACTTGGGGCTGGGAGCGGTGGCGCATG
CCTGTACTCTCAGCACTTTGAGAGGCCATGGCTAGCAGAT
CACCTGAGGTCAGGAGTTCAAGACCAGCTTGGCCATCATG
GTGAAACCCCATGTGTACTAAAAGTACAACAAAATTAGCT
GGGTATGGTGATATGTGCCTGTGACCCCAGCTACTCGGGA
GGCCCAGGCAAGAGAATCGCTTGAATCTGGGAGGCGCAGG
TGGCAGTGAGTGGAAATTGCACCATTGCACTCCAGCCTGG
GCAACAGAGCAGGACTCCGTCTCAAAGAATAAACATAAAT
AAGTAAATAAATGCAGTTAAAATTAAAGTGGTTTTTGAAT
AAGTTTACATATCCATTTTGAGTGATATAGAAAGGTAATA
AACACCTGATCCACCCCCTACTCCTTGAGACTTACCTCGT
ACTTGTAATCCAGTATAGGAAAAGTAAGCACAGTTAAAAA
TATCTTCTATTTGTAGACTACGTTATGGCAAAGTAGTTTA
ACACTCTCACCAGAAAATGCTGTATGTGTGATTAGCAAAA
GAAAACAGTTTCAAGATCTTAGTAATTATGATGCAGTATA
GGAATTGGACCTACTATCAGAAGATTAATTTGAAATGCCA
AGTTTATTACTAATAAGATCCAAGACCATGAGAATATTAT
CCCACTGTTCTGTGGTTTTATATTCTCATCATTAAAATTA
CATAATACCTATATTTCAGGGTAAATTATAAGGAAAGAGA
GAAAGAGATAAAGAAAGGTCTTGCATATAAATCTCTTTTT
GTATATTTAGCAAAATTAAAAATACTATATTGCTTTCCAC
ATCCTAAAACCTGATGTTATTTTTGGAAGCAGATTAATTA
TTTTGGAAGATGAAAAGATCATAAGATTTTTTTCATTGAT
TAAAATTCATTTATTAAAATATCACATACTAGATAAGTGT
GCTTGCCAAATATTTGAAATCCATATTGTTTAAAACTGAA
GATGTGATATCGATATCCATATCTTCTCAAGTCTTTTCAT
AGTAAAGTATAGTAAAAGTGAAATGCTTTAATAAAAAACG
ACTAAAATTAGAAACTTAATATTTCCATCCCAAGTATTAG
TTGAAGGTCTTTTATATCCAATTCCACAGCTCCAAATAGT
GGAGATGCAGAAATTTATATAACCCTTATGAATTTTAGGG
TCAAATCTGGAGATAATCCATTCATACAAAGAAAAAGATA
ACTAATGATACAAGAGAGTAGTAATAGATATGATCAATTT
TATTTTGTCTGCCTACCATGTGATAGCATTCATTCTTTCT
CATGAATAGCAGAGGAAGCAAGCAGAGCATTCCTGAATCA
CTTTTCCAGTACTATAGAAACATAGTACTTTCTGCTTTCA
AATTCAGAAAAGAGCAGAGGCCTGCATCTCACCTATGAAA
CGTACAGGAAATGTTGGGAATGGGCATGAAAAACAACAAA
CTAAGCTGCAAACAAAGTTTCATTCTGAAGACTGGGTTTA
ATACATAATAATAATAATAATAATAGATGTCCAACAATAG
TGGGAATAGATCAATTTCCAACCATGAAATTGTTTTTTTT
TTTTTTTTTAACTATTTAGTTCCATCAAATTTAGGAATAG
AACAAACGATACCCATTTCTGGGATTCCACAATTTTAAAC
CCACGTGCTATAGATATTGGTTCAGACCTCTTTGCATTCA
AGACACAAGCACGTTTGCACAGAATTAATAATTCTCGCAT
TCTCTTGTGACAGAGAAGGAGGCACAACCATGCTTATCCA
CATTTTACAAGGTTGGCAAGATACTGGTGTAATATTATCC
AAAGCCATAGAGATTGTTGCCAAGACTATAGCTCATAGCA
CAACTGCAGTGAAAATGCAGAGATTATAATTCTAAGAACT
CATTGTACCTGTAATTCATCACAAAATAAAAATAATGTAC
TTGAATTTTTTCCTGAATAAATATATTTATAAAATAATTT
TTAGTTGGGCAACCAAGCTATGCTTGAGTGAAAAATCTTT
TCATAGTATAGTAAAAGTAAAACATTTTCATATAAAACTA
CTAAAATTAGAAGCTTAATATTCCATTTCCATCCCAAATA
TTAGTTGAAGTTCTTTTATATCTAATTCCACAGCTCGAAA
TAGTGCAGATACAGAAATTTATATAACCCTTATGATTTTT
AGGGTCAAATCTGGAGATAATCCATTCATACAAAGAAAAA
GATAACTAATGATACAAGAGAGTAGTAATAGATATGATCA
ATTTTATTTTATCTGCCTACCATGTGCTAGTCCTGTTTCC
AATATACTACATTTTTTTTAAATCTCATATCTGCCTTTTA
AAATAAATCTTTATACTCCAGTAATCCAGATAAAGAAATA
AGCTCAAAGAGATTATGTAGTTTGCTTGAAGCTCTATAGC
TAGAAGTGATAGAGCCAAATTTGGAAACTAAGGTTGTTGG
ATTCAGTCTCACCGAACCATAAGAGATATTTACAGTAGAT
TCTGTCTGACATTAAAAGAATGAGAGGGCTGGGCGCGGTG
GCTCAAGCCTGTAATCCCAGCACTTTGGGAGGCCGAGGCG
GGTGGATCATGAGGTCAAGAGATCGAGACCATCCTGGTCA
ACATGGTGAAACCCCGTCTCTACTAAAGATACAAAAAATT
AGCTGGGCATGGTGGTGCGTGCCTGTAATCCCAGCTACTC
AGGAGGCTGAGGCAGGAGAATTGCCTGAACCCAGGAGGTG
GAGGTTGCGGTGAGCCAAGATGGCACCATTGCACTCCAGC
CTGGGTAACAAGAGTGAAACTCTGTCTCAAAAAAAAAAAA
AAAAAGAATGATAGATGGTTTTCTTACTGAGGCCTGAATT
TAGCTCTTACAAATCGACAAAAGATAGATATAGAAGACAT
TCTAGGTATAGTTAAATGAGCAAAAATATGAAGCTCCCTC
TATGAGATAACTTCAGTTCCTTGGAGTGAATGTCCACACA
GTTGGGAAACCTTAGGGTTAATAATCAAAGATCAAACCAA
GAGCCTCAATAGTATGCACTGGAATGGACCAAGGTTAATT
TACGGCACGTGGATCTGTTTGGTGGTGATAGTGAAGCTGA
CTGGTGGGGAACATTATGAAGGAAGTGTCCTGCAGGTCTT
GGTGGCTGAGTCAGTAAAGTCTGTTAAATGTTCCCACTTT
CTATTCCTTCCCCTGTTGTGCATTTCTTCTTCTTTTATTC
TAACCTAAGAGGTATTTGTATGGCTCTAGAGAAGTCACTT
CCACACATTGGCCTTAAAATATTCACCTAAACAATAAGGA
GTTTGGACTAAAAGATCTCTAAGGATATTTCTAGCTGCAC
ATTTAAATGACGTTTTGCTTAATTAAGGGTGTCTAATAAA
TAATTATTAAATACAATTTAATAAATAATTCTTGAAGAAA
TGGGTCTCTACTTTCTGCATGGGAATATATTATAACTTCC
TAAATGGAGGACACTAAAGCAAGTATAGGGAGACTCCTGG
TATTGATGACTATGTTTTACAGCACTGGAATATGTTTACC
TTTTGATGAGTAATATACATTAGAGAAGAAGAAAGACATG
TAAAATGTCACATTCAATAGGGGAAAATGAGTAACAAAAA
CAGGATTCATTTCAGAATGGGCATTTTTCTTTTTGTAGCT
TCAGTGGGCTTTCTGGGCAAATCTGCTTCTCTCAGTAGTA
AATGTCACTCAAAAAAAGATACTCTATGATTGACAACACA
GAAAGAAAAGCTGATGAATTATTCACCAAAGCACTGAGAT
TCACAGCCTATAGTAACACAATTTACAATTAAAGAAATTA
GGAGAGTAAAGTCTTCTTCACAAAATGTAAGGCTATTTCT
GTAACTAACAAAACTCAAAATCTGAAATCAAATAGAAAAA
CATCACAATAATCTCATGAATTTTTCCCTGTTAAAATGGA
GCTGACATCTCAAGACTTATATAGACTTTTCCCTAAAGAT
AAAGCTGTAGATGTTTTTAAAACAGCCTCAGAGAAAGAGG
TCAGTGCTCTTTAAGTATGGTTTCAAGAGGTTTTTAAGGA
AAGTTAATAGAAAATCTTTAACAGAAAAAAAAAGAATGTT
GGTTGCATCATAGTCATAGAAAAATTTTAGGAATCAAATA
TAACAATTGAAGGAGAAAAATTGAGTCAGGACGAACATTT
AGTCTTATCCTAATAACACTGAAGACACTTGGTGTTTACT
CAGTCCTTCCATATTGGTTTAGCAGAGCCTCAGTGAGTAT
GCTTTGCAAATTCGACCTCTTAGCTCAACTAGAATAATTC
TGATACCTCTATCATTGGTTAAGAATTAATATTGTACAAC
AAGATGCATTTGCACAGACTCAAATCCATTGATATTGCTA
AAGTATCAACCCAAAGGCCTTTTCTTATAAAAAGTATTCT
GTCCATTCTTAAGCATGAAGGATGGCATGTTCCATAGCAG
TGATCTAAACTAGACCAACAAGAATATCTATCACTTCTTA
TGTAGACCAAATACTATATGCAGGTGTTGGCGTGAAAGTG
CCAAGAGTAAGGTAAATAATGATTAAATTTCTGCATAATT
ATTGGTGGTTTAAACGATGTGTGTTTCGGTGAGAACTCTG
ACTTAGATTTTCTCTCTTACGAACTTTCATAATACTGCTT
TAATTACATTAGAGAATTGAATTAAAAAAGAAGTCTCTTT
TCCCTCTAATTAATCTTGTGTCTGCCTTCTTTCATTACTT
TGTCTACTGATTCACAAAATTAGCCTTTGCTACAGAGCAG
AGTATAATATATAATTGAAGTTATACTTTTTTTCATCCAA
AATAGCAAGAAAAAGCAAAATGAGCAACACAAACTTTGTA
GTGCATGATTTCATTTTCGAAAGTTGGATTCTTTTCTGTA
CTTTGTGTAACTGTTACTGAAGCTTTCAGCCTTAATGCGA
TCATGCAAGGAAATACTATTCTTCGATAGAATAGAGAAGT
AATGCATTATAGCTCTTTCCACTCCAGTAGAAACCTACCC
AGACCATGTCAGCATTCTAGTCCTTCACTTGTATGTTCCT
CCCTTGAGAAAGAAGACCGTTAACCCAAAGTTGTTGATAA
ACTGTTATATCTAGTTTACCATTGACAAAAGTTACTCTCA
TATCATTAGACAGAAATAGTAATCATAACAGTATCATGAG
TTAGGTAGCCTCTACCATGTTGAGGCCCTGATCTATACAC
AGTAGTATTGACATGTTTGGTAGTCACAGCTCACTGAGTG
GGTAAGAAACTGATTGGGTAAGTGATGTTGCATAACTACA
CAATACAGTCAGAACGTAAACCAGGCACTTGGGCTCCAAT
TCTAGAATCACCACTGTCTATGCCGCAATCAGTAGCTTCA
GCCAAATATCAGCATTTTAAGGCCTGAAAACTACTTTTCC
CCTTCATAACAGTAAAACTTTCAAGCTAGCATTCTAAACT
AAGAATAAAGAAACATTTAAAAAATGAGTATGTTGGCCAG
GTTCAGTGGCTCATGCCTGCAATTCCAGCACTTTGGGAGG
CTGAGTCTGGTGGACCACGAGGTCAAGAGTTCAAGACCAG
CCTGGTCAAGATGATGAAAGCCCATCTCTACTAAAAATAC
AAAAATTAGCAGAGCGTGGTGGCACGTGCCTGTAGCCCTG
GCTACTTGGAAGGTGGAAGCAGAGAATTGCCTGAACCAAG
GAGGCAGAGGTTGCAGTAAGCCAATATTGTGCCACTGCAC
TCCAGCCTGGGCGACAGAGTGAGACTCCATCTCAAAAAAA
AGAAAAAAAAGAAAAAAAAAGGGTATGTTTATTTTAGTTA
CTTTGAAGGGGAAGAAGTAATCAGGAGTGTATTGTAACAT
AGTGAGAGTCATAATACATTTTGGCTTCTCATAAGTATCT
CAAAACCAGAAAATTAATTTTATAATAATTCCAAAATGTA
TGGTTATAAGAATTTTTGTAAACACTTCATTCTTCAGGTT
TTGTTTCTGCGGACTTTGTAACATAATAAATAGACCAGCT
CTTCTATAACTTGGAAAAATACAATTTAAATAAACTAGTT
AAAACAGGTTTGCATTTTTAGTAGAATGCTTGACATCACG
TTTTTAATTTAGGCTTTGCTTCTGATTAAATATCATATTG
GTCATCACAAATTCAGGGACTTAAGTTAGAGTTCTACTGG
CCGGGCACAGTTGCTCATGCCTGTAATCCCAGCACTACAG
GAGGCCAAAGCAGGCAGATTGCCTGAGCTTAGGAGTTTGA
GACCAGCCTGGGCAACATGGCGAAACCCCATCTTTACCAA
AAATACAAAAATTAGCCAGGTATAGTGGCACACGCCTGTG
GTCCCAGCTACTTGGGAGACTGAGGTGGGAGAATCACTTG
AGCCTGAGAGGCAAGGTTGCAGTGAGTTGAGATGGCCCCA
CTGCACTCCAGCCTGGGTAACAGTGAGACCTTGTCTCAAA
AAGAAAAAAAAAAGGGTATGTTTATTTTAGTTACTTTGAA
GGGAAGAAGTAATCAGGAGTGTATTGTAACATAGTGAGAG
TCATAATACATTTTGGCTTCTCATAAGTATCTCAAAACCA
GAAAATTAATTTTATAATAATTCCAAAATGTATGGTTATA
AGAATTTTTGTAAACACTTCATTCTTCAGGTTTTGTTTCT
GCGGACTTTGTAACATAATAAATAGACCAGCTCTTCTATA
ACTTGGAAAAATACAATTTAAATAAACTAGTTAAAACAGG
TTTGCATTTTTAGTAGAATGCTTGACATCACGTTTTTAAT
TTAGGCTTTGCTTCTGATTAAATATCATATTGGTCATCAC
AAATTCAGGGACTTAAGTTAGAGTTCTACTGGCCGGGCAC
AGTTGCTCATGCCTGTAATCCCAGCACTACAGGAGGCCAA
AGCAGGCAGATTGCCTGAGCTTAGGAGTTTGAGACCAGCC
TGGGCAACATGGCGAAACCCCATCTTTACCAAAAATACAA
AAAATTAGCCAGGTATAGTGGCACACGTCTGTGGTCCCAG
CTACTTGGGAGACTGAGGTGGGAGAATCACTTGAGCCTGA
GAGGCAAGGTTGCAGTGAGTTGAGATGGCCCCACTGCACT
CCAGCCTGGGTAACAGTGAGACCTTGTCTCAAAAAAGAAA
AAAAAAAGAACCTCCTGAAGTTTCCATATCTTTTCTAGTT
TGTATTCTTGGCCTAAGCTATTTCAAATCTAAATAGATTT
TAAAAACGCTATACAATTGGCCAATGTAAGCTTCATTTCT
AGTATCACTTCCAACTATTTCTGTTGAAATTGGGCAAAGA
AAACAAATAGTAAAAATAGCTACACAAAATTATTCCAGAG
AAATGAAGTTATTCAGGGCCAGCCTACAATAGTGGAAAAC
CACAGTCTTAACAAGGAAGAATTTTAGTAAAAATAGGAAT
CACATGTTCAATAGTCACAGATGATAGGCACAGATCTAAC
GGTCAAAGCCTTGTGGATTATATTGTTTACTTGTTAAAAG
GTTTTCTTCTGTTGGAGATAAAAAAGAGAAGCAAAACCAT
TTGAGGGTAGAGTTCCGAGGGCTGATAAACAAACACAGAA
CAGTTCATGTAATTCTGATTTGGTGAAATAAGTTATATTT
TGTGCTAAGTAGCATTTGCATTATTTCTGGCTTATGAGAA
ATGCTATCAAGCTAGGTCACCCTGAATGATTTCATGTGCA
AGTCATTGAAACATCATTGAAACCTCTAGCCCTAAATACC
ATCTTCCAAATATGTCAAAAGAACCTAGAGGTAATTAAAT
AAAATTTCTTTGCAATGATTTTTTAAAAATTATTGGATTT
ACTATTTCTTATGCAATACTAGCTAAAATATGTTCTGTTA
ACTTCCGTACAGGTAGATGTTAGATATTAGAGGAAAAGTA
ATTGAGCAATGACTTTTTAAATTAATCTAACCATGTTCCA
TCTTCTTACCTCTTATAATTTAATAAATACTTATTGTGTT
GTGCTTATTAGAAAATTCATTCAAAGGCTTTGTCAGTATC
TAAAAATCGAAAGGAAATTCTGAAGTTATACGTATGCTTC
ATTTAGTACATTTATGATGATCATGGACTATTTTCACGTG
GGTCAGCCAAAAAGTGACGCTTCCATATTTAAAACTCAGC
ATAAAATAATGTCAGAAAGAAATGCTAAGTGGAATAACCA
ACAGCAAGATGCCACTATTAAAAAAGAGTCTAGCTTCACT
GCATTTCTGAAAAAGCATATCAGGTCTACCTGCAAGAAAA
CTATTTAGCTTTGTCATCTGATTTTACTAGAGTCAGAAAC
ATGGCATGACACACTCAATGGGATGAAAAACACCTCCTAT
TTAATTAAATATCCTGTTGGTCAAGTACTTGTCCACACTA
AAGCATTATTCAATATAAAAAGCACTGGTTTTTACTTTTG
CACATAAATAACCATAAAGAAAATAGCATAATTAATTAAG
TGTACTATATAGTGACTCACTGTGGCTAAATAAATAACCT
TTGATTGTGAACAAAGTTTACCTATTAGCAATAAATGGCT
AATAGATGTGGGAAATCAGAAACCAAAATGTTACTTTTTT
TGGTTATAGTATAGAGTGTCATAGTTCACACACAGGCTAC
ATTAAAACCTTTGTGATTTCTTCCAAAGAAACATTAGGAA
AGTCTACGTTTCATATACAGCCTGCAGACAAGGATGACCA
TCATTCTGATGACAAGCTGAGGACTCAAAGAAGAGACGTG
TCCTTATTAGCTGAGCCATCCATCACGTACACTTTTTAAT
GGAGATGGCAGTACCCAGAGAACCGCCTGTATACTGATGT
TCTTTTTATTTCTGCATTGTGACCTAACCTCACTTAAGTT
AATATATCCTACTTCTTACGACATTTTTAAAGGAATAAGA
AAAGCAAGAGAGAAGACAGAGAGATAACTGAAATAGTAAG
GGAAAGAACCAAGAGCCTGAGATAACATGAAATGGTAGCT
AAGGAAATTATGTTTCCAGGGAGGTGATGTTACCTAGTCT
TGGGAACAAACTGTCTCCAAACTTAATGCCTTAAAATAAT
GGCTGTGTATTTTCTCATAATGCTGTGATTTGGCACTTGG
GGGTGGGCTCAGCTGGGAAGGATTGTCATTGCTCACTCAC
GTCCTTGGTCAGGACAGCTAGCATGACTGGCACTTCCCTC
TCCTGGTGCTCATCAACCTCCGGAAGGCTAGCGGAAGCTG
TTGTTTTGTTTCAGAATGCTGCAAGAGCTGTTCCAGAGAA
ACATCTTGCTTCAGCAAGTCCTTTTCAAATATCTACTGGC
TCTACATTTGCTAACATCCCATTGGTCAAGCTCAGAGGAA
ATACAGGAGAGGTTCACACAAATGCCAGAGTGGTGAGAAA
CACTAGTTATTGGGCTACCCCAAATGCCATAGACCACATT
GTCTAGGTTCCATTTGATGTCGTACTTAAAGATAAGTTTT
AGAAGTAAGTGTGAGGTAAACAAAAAATATTGACAACTTT
TTCTTTTTTTTTTTTAAGAAGAAGATGAAGAAAATAGGAA
AGGATTCCCAAGGGTAAAGAATAAGTAATTTTGTGGGGGA
CGAAAGCAAAGAAACCAGGCAATGCCAGAAGAGGCAGAAA
CACTAAAAGATTTGTTAGCTTGTTTTTTGTTTTCTTGCTG
CTTTTAGGTTGAAGTGAATTCAGCAGTTTTGTTGCTTGAG
AAGAGTTATAGAGAGGAAGATATAAACGTTCTGAGAGATA
AACCCCAGTTATTCCCTAGGCAAAGATTGGTAGATGGAAA
AGAGAAAGCTAACTCCAGCCTTCTTGAGCTCTGAACTGAG
TGAGGTGTGAAGAACTGGAAAGTTTATGGCTGCACGTTAA
TGATTAGACATGGTAATAATCTAGGAGGGTGTTTATCTGC
ACAGCGATAGAGCCAGTGCTCAAATAAACTTCCTTGACTC
CCTTGCCTACATCTGTTTATAGCTGTGAAGCTCTCCAAAG
CTCTGGGAGAATTACTGGATTCACCACCTGCAGTAATTGG
ATTATCAAGACCAATGATGCTACAGGGTTCCTGGCCCTCG
GACCAGGCTCTCTAAATGATTTTTGATTTACTGTCTTCTG
GATTGAGAGAAAAAAGAATATTGTTCATAACCCTGCAGTT
TAATCCTTGAGAGTTTAAACAGATTCTTTGCCTCAAAAAT
ATATATAGTTGTGACATTTATGTAGTTGTAGTTGAATGAT
CTAAAAAGTCAAGAACCATTTAATTACTAAAAATAAAGGG
TCCTCACTGTTCTTTTGCAAAAGAAATTAACACTCGAGCT
TTCCCTTCATGTACGTTTGTCTGTTAGACTCTATTGACAC
CATTGCTAATAAATTATATGACAATCACTTTTCAGTGTTC
AGTGGAAATACAAATATGAGCTCTTTCTTGTCTTGGGATG
ATTTAGAATGTTAAAAATAGGGTATTGGTTGATTACTCTC
CTGATACAGTGTTTATATATATGATTTCCCACACTTCCTG
TGCAGTCATTGATGTGTATAGCTTCAGGGAAAAGAATCTA
AATGCTTGCCAAAGATTTTGCAAAATCACTAAAATAATAT
AATCACTAATTTTGTTTTCAAATGGTAGTGAGTCAGAACA
AAGAAAAGTTCATCTTCTCACTATGATTTCGGGAAATCTC
CACCACCAGTTTGTTTCCAAAACTGAAGAAGCTAATGAAA
TATCTAGCTTGCTACAGAAAAAAAAAAAAATCCTGTGACA
TCAGAGAGCAGGACATAACAGGTTAAAGCTATAAAAACTC
AACCCACCTAGGTGAGAGAAAGTGTTTTCTCACAAATATT
TAAGGCAATCTAAGAACTGTCATGTACATCTCTTAAAAAA
TGCCAGCTGGGAGACACTTGTCGACAAGGATGCTTTTCAG
ATTTCTGTAGGCAAAAGAATTATCTATGAGCCATGTTTTT
TACAAATGAAGATTCCCGACTCCTTTATCTTTCTTTCCAA
AAGCTCTTAATTTTTTAAAACACCTTGAGTATTTATAATA
AAGGTGTTTCTAGGGCAAAACTTTGAGAACTATGCATCAA
AAGAGAGAGAGTGTGTATATCTTCAGCTTGTATGTAATAG
TCTATCGTGCTCTTTCCAGCATGTAGCCTATACCTCTCCA
AGTCCTCATGGTTGCACTTGGAACAACTACCATCTTTCCA
CAGCTAGGTTTGCAGTGGAAAAGGTCTCAGTTTACACTGA
TGGATAATGCTACATCAATTTAGATGGAGTCATTACATCT
TGTGTTAGGCATTCAGCGTGAGCTTTTACTGTTATTTTTT
TTTTTTCAACTGGATCCAGGTGCCATCCGGGAGAGAGAGT
GATGCCTCATGCGGATTGCTGAAACTCTTACCACCTGGAC
AGGTATAAGAAGGAAGGGAGAGAGATGACAGAGTTGGCTT
CCAACCCACTTCCATAATAAAGCACTTCTTACAGTGTCCT
CACTAAGGTCATTCAATGGGAGGCAGAATCTGAATGGATC
CAGTAGTCGTCATTTTAATGTGCCGTAAGACTCTAGCCTT
AGGTGGCAGAGTGACGCTTCTATTGGAGGAAGGGGTAAAG
GTGGATGAAAGACAAAGAAAATGCCTTAGCATTCACCTAC
CATTAAGGATGGAGTAAAAAGCCAACCGACAAGTGTTCAG
GAATCTCTGTCTCCTGGACTCCCTTCATTCTAGCCCCAAA
GGAACTAAGATTTCACTCAGTTATAGCATTTACGGAATGA
CCCAGGGTTTGGCATGGAAGATACTAACATGATTAAGATG
CAGGTTCTGATTTGAGGAACCTCAAACTCCCCAAAGTCAT
AGAGAAATAAAATTATGGACATTATGAGCGTTAGAATAAA
GATACCTATTAAGCAATAGGGCAGCATGAGAATACATATC
TATAGAGTTACGGAAAATTGCACACAGGAATTTAACATTT
AACTGTGGCCTGCAGGATAAGACACTGGTCCCAGCAGTGA
AGGAGAAAGGACACTGCACACAGAAGGAGCTGAATATGGG
GCAGCACAGAGGAGAGACAGAAGGTGACATTTCAGGGACC
TAATGTAGCCATATATAAAATGTGGTGCAGGAGAACCACC
ACTGCTTTCTTTTCCAGCAAGAAGAGTGACGCCATCAAGA
GATTAATTCAATAAGTCAACATTTAATAATCCCTACAAGA
GATGTTTGTTAAATAATAAAATAAAATATCACGAACACTT
CATAAACGTGTCACAATGAAAGTTTATCTTTTATTCTTTC
TAAAAATATATCAATACCTTCAAGGGCACCTGAAGGTATT
GTGCGTGCGCGCGCACACACACACACACACACACATGCTC
GCTTTCTCTCTCTCTCTCTCTCTCTCTCTCTCTCTCTCTC
TCAATTCATTGAAAGCTAATCTCATTAAATTATTCTGTCC
AGTAACTCTGACTGATGTCACGTATGAAACTTCTTTACAG
CGGACTGTCACTCCTTTACAGCAGTTGAGAAGGGTCTAGA
GTCACATCGGGTCTCTAGTGTCTCCACAGGTTTTGAATTC
ATTTCATTTGAGAGCATAATGATCACAGAGAGGACCTCGA
ATAGTCCCTACCCTGAAGAGCTAATCAAGAAGAAAGTCCC
CAAATCAGTTAACCAGTTCATTCTTTTTGTGATAGGAAAA
GACAATTTAAGAATACAAACTAGAAATGAATTCCTGGTTC
ATATCTGTTCCAATAAATTTGGTTTAATTGGTTCAGTCCT
AATTAAGAGACCTAAGCCTAAAAGACGGATGACTGCAACA
TAAAAGTGTATTGAAATGCAAATGCATCCGAAACTTGAAG
GAGTTTTCTTTTAGAGAAATTTAGAACTATCCAGTTTCTG
GATTTTAATCTCTTTTTAATTAATAGACTTTTTAGAAAGT
ACTTTTAGGTTTACCACTTCAAATTAAAAGAAAGTACAGA
AGTAACTTATACCCTCTCCCTGAAAAAGTTTGCTCTATTA
TTAACATCTTTGTTAATGTGCACATTCGTTATGTGTTATA
CTGACACATAATTATTAGCTAAAGTCCATAGTTGGCCCTA
AGGCTCACTCTTGGTGTTGTATATTTTATGAGTTTTGTGC
ATGTATAATCCCATGTGCCCACTGTCACATCATTATGTAG
AACCATTTCACTGTCCTAGAAATCAGTCACTGTGCTCCAC
CTATTCTATTCAGTCACCACTCCCACACCCACCATTGACC
ACTCCCTCCCCCCCATTGACCTTTCTTTCTTTCTCTTTCT
TTCTCCTCCCTCCCTCCCTCCCTCCCTCCCTCCCTTTCTT
CCTTCCTTCCTTCCTTCCTTCCTTCCTTCCTTCCTTCCTT
CCTTCCTTCCATCATGCCCAGCTAATTTTTGTATTTTTAG
TAGAGACAGAGTTTCTCCACGTTGATTAGGCTGGTTTCAA
ACTCCTGACCTCAAGTGATCCGCCCCCTCAGCCTCCCAAA
GTTCTGGGACTACAGGCGTGAGCCACTACGCCCAGGCGAT
CTTTTTACTCTCTCCATAGCTTTGCCTTTCACTTGGATGC
TTTTCATGGTCTCAAGGTCCCAGAAATTTTTTCTCTTTGT
TGCAAATTTCTTCTTAACCTCCTCTTACAGATTCCAATCC
CATCTAGTCTCTCCCAATCACACGTTTTTATGACTACAAA
TATGGCCTGAAATTTTCACAGTAATCAGCAACGTTGGTTT
TAGCATGAAAATTGTATTTCTTTCTAGATCTTTAACATTC
TGATTTTATGATGTCATTTTTTATTGACAAGTCATACCAA
CGTATATGTATGGGATACAAGGCAGTGTATTGGCACTTGC
ATATGATGTGGCATGATTAAATAAAGCTGATTAACATATC
TATCACCTCACTTCCTATTGTTTTTTATGATGAGATATTT
GAAATGTATAACACAGTATTTGTTTGAAATCTATAACACA
CTGACTACAGCCACCCTAGTGTGCAATAAATGTCAAAATT
TATTCCACCTGTTTTAAACTTTGTGCCTTTTGATTAACAA
CTCCCCATTCTCCTGCCTATCAAAGACTTCATACCATCTT
TGTATTATTGGTCAAAACACCCCATTTCTTCCCTCCCTCC
CAGCCCACTCCCAACCTCTGGTAATCATAGTTCTATTCTC
TACTTTTATAAATTCTATTTTATTAGATTTTACACATAAA
GGAGATCATTTGGTAATTATCCTTCTGTGCCTGGCTTATT
TTACTTAGTGTGGTATCTTCCAGATTCATCCATGTACCTT
GCTTTGGTCAATAAATGAGAGCTGCTATGTTGGGTGAAAG
TAGTAGAGTCTATGCATTATCTGTTTTCTTTCCTTCTGGC
ATAGAGGTAACTTGCTAATTAGCCTGAATAATAAACTAGG
TATTGATACACCATATCTCAAGCTAATAAAAGCTATTTAC
AACAGACCCACAGCCAATATCATACTGAATGGGCAAAAAC
TGGAAGCATTCCCTTTGAAATCTGGCACTAGACAAGGATG
CCCTCTCTCACAACTCCTATTGAACATAGTATTGTAAGTT
CTAGCCAGAGAAATCAGGGAAGACAAAGAAATAAAGGGTG
TTCACTTAGGAAAGAGGAAGTCAAATTGTCTATTTGCAGA
TGACATGATTGCATATTTAGAAGACCCCATCATCTCAGCC
CCAAATCTGAAACTGATAAGCAACTTCAGCAAAGTCTCAG
GATACAAAATCAAAGTGCAGAAATCACAAGCATTCCTATA
CACCAATAACAGACTAACACAGAGCCAAATCAAGAAAAAA
ACTGCCATTCACAGTTGCTAAAAAGAGAGTTAAATATCTA
GGAATACAACTAACAAAGGACGTGAAGGACCTCTTCAAGG
AGAACTACAAACCATTACTCAAGGAAATAAGAGAGAACAC
AAAAAGATGGGAGAACATTTCATGGTTGGGAAGTATCAAT
ATTGTGAAAATGGCCATATTGCCCAAAGTAATTTATAGAT
TCAATGCTATCCCCATCAAGCTACCAATGACCTTCTTCAC
AGAACTGGAAAAAAAACCGTTATAAAAAATTTAAAACTTG
TCCATGATATATTGCAAAGTGCAGATGGTAGAATAATGTA
TATATTAGAATTCCACTTAAATAGAAAAAAAAGATGTGCT
CATATAAGACAATAAAAATTATTGATGTATAGTCATGAAA
ATGTTAACAATTGGTAAGCTATGGGAAGTAAGAAATTATG
AGGAAGAGGTGGAGAGTCTTTCTTCTACATATTGTACTTA
TTTTTTAAAACAAGAAGCAAGGATCAGGTACAGTGGATCA
TGCTTATAGAGGCTGAGGCAATAGGATAGCTTGAACCCAG
ACGGTTGAGACCAGCCTGGGCAACATAGCAAGATCCCATC
TCTACAAAAACTAAAAATAATTTAGCAAGACATAGTGATG
CATGTCCGTAGCCCTAGCTTATCAGGAGGCTGAGGCAAGA
AGATCACTTGAGCACAGGAGTTCAAGGATACAGTGAGTTA
TGATCATGCCCCTGAACTCGGGTAACAGAGTGAAATCTCA
TTGCAAAATAAAACAAAAAAAAAGAGATTGTGTGAGAGAG
AGAGAGACACAGGTTTTATTTCTAAACTTTAAAATAATTT
ATCCTGATTAACTACACAATAAACCATAAAATAATTCTAA
GTTTATTGAAAAGTATTAGATATGCATGAGACTAAAATGA
TTAATAAATGTAAATAGCAAGTCCAGAGAAGATTTAAATA
GAATTGAACATTAAATGAGTTTATTATTTGGTCGGTGCAA
AAGCAACTGTGGTTTTTGCCATTACTTTTAATTATTTTTA
AAAGTAACACTTTTGCGCCAACCTAATATTTCAATTCTGT
GCAGCAAGAAAGGTCTATTCAATGAATCAAATTGATACAT
TGGTTAAACGTGTAAAGGATTACGTGAAATCCACACCTTT
TCTTTTTAGCCAAATAAATTTTAAACTGAGCCAGTTATAA
ATTTAATAAAACAAATCATATACACAAATGATAAGTATTT
AATGAATTGGAAGGGCTTTCTAACTGTGATACCAAAGCCA
GAAAGAGTTATGAACAAATTGATAGATTTGATTACATAAT
ACATATACAAATATGTAAATCACAAAATAAGGGAAATTTT
GCAATATATCAAACTGTGCTCAATCAAAAATGTGTAAGTC
TATCCAATAGCACAGCAATTACATTTATTCCTCAGTATGA
TTTACCAAAGATGACTATATTTTTTTCACAAGTGGCGTGT
TGGTGTCTATCTGGGCGTTCATCTCTGGGAGATTAGAAAT
GTAAATTATGATGAGTAAACAGCACATCATGTTTTGCAAA
ATTTAGAAGAAGCAATTGACTAGATATGCACCAAGAAATA
TGGATTAATCTTTTATAAAATGTGGTGATACATGAGAAAA
TTATAAAGTAGAATGAGTTCGATAACATAGCAATTTAAGT
AAGCTAAGCACATGTGTGTTTAAAAGAACAACGTATGTAC
ACGAACACATATGAACAAAAACACAGTAAGTGGTTTAATA
TGTACGAGGACCTGTGTAGGAGGTGAGATATGGAAGAGGG
GGGAATGGAACGTATCGACAAACATGAACGAAGTCAAAGA
ACATAACAAGATTGGACTTTTCAGAGACCACTGATAATTA
CATTCTTTAGTGATGATAAGTACTTATAGCTCAGCTCAAT
GGAGTTGAAGCACAAAAAAACATATTTTTTATTTTTTAAA
AATAGGCTTAAGAAGGAGCTAATAAATTAATAGCTAATAT
GAGTAAATAGTAAATGTATGAAAACATTCACTTTGACTAG
AAATTAAATAATACATATTAATACAGAAGTTTATATGTAT
TTATTGACCTGTTCATTGAGAAGTGGGAGAAAAGATGATA
TTTAGAAATATTATTCTTAAGGGCACTAGACAGTAGTAGA
AACTTTCTGGACCACTCAGCCAAGTGTCAACAATACTTGA
ACAAAAGTTTTGATTATAACATTGATTGTAAAGGCTGAGA
GTTGAATGAGAATTAGTCAACACTTCGGGATTTGTTCAAA
CAAAGTCTACATCAAACAATTGCGTATGATGCAGCCTTTG
AGGGTTGATGAGATAGAGGATTTTTTTCTCTTTGTCCCTA
TATTGTTAAATCTTCTCACATTGATATGTACTATTTTCTG
CAAAACAAGTAATAAGTAAATTTAAAAATTCAGCTAAAAT
AAATTTGAGGATATTCTAAAAATTAAACAACTCTGGGAGA
AAAGTTCCTATAGTTTATGTTCTATTCTATGACTAGTAAA
GTACTAGAATTGTAATATATTTTATTTTGCTTCTTTCACA
TAAATAACATGAAATAGACTCTATTGGCTTATAACTTCAT
ACATTCCCTTCCCATGATTAAGAAATGTTTGTGATTGCTG
TTAAAATTCTAGATTTTAGACTATAGCTAAATGGAAAAAA
CACGTACATTTTTCTGCACTAAAAAGTTTTCAGAAAAACT
TGCACTAAACCAGGTTTAAACGTTTCCTGACAAGGAAATG
GCATATAAAACGTTTTTCCCCCATGAAGTTAATGCAGTAG
TACATTTTGATAAATGTCAATTGAAATAACTGCAAATTTG
ATATGTTTAATCAACTAAGAAATTATATTTCTTCTTTTGG
GAAGTAATTTATGGCCAGCAATTATTTTTTAAACACAAAT
ATTCCCTTTTTCTCAAGCTAATCAGAACTTTCAGGTATGT
AATATTGAAGAGCCTGCACTCTGATAACATTTATTCCCTA
TGATATGAAAAAAGAGGATCGTTTTTATTCTGCAACAAAT
GCTGAAGACACTGCATGAGTTTGCCTGGCTTGCTCTTCTC
CCCTGGTTAATGAATGTGTTACTTAAAATATTAATTTGCT
CTCAAATCATCTGGCCACACAAACCCATTATTTCCCCCCA
TAACATTCTGTTTTACTGATGTTAGATTTATTTACCTTTT
AACATGGTACTTATGCTGTTTCCATGGACACATTCATCTT
CAAAGATACAAATGATTCAAGTAGTAATAGAGAAGAGACC
CGGATGGAGGTCTGGGTTAGCTGTGTACAGCGATAGATGA
TGGGATGGAGCAGAGTTGCATCCTGATATGAGAGTCTTTC
ACTTTTTTGCCCCCCTCTGAAGCTATAGGGAATGAATAAT
TCACTCTTCTTTGTGGCGTGATGGCAGTTTAAGGTTTTAC
TGAGGATGTGGTCTGGCAATGGCATTCTGCAACCCACGCG
CAACACATAGCACTAAAATCTTTATAATTAACTGCATATG
ATTTAGCAGGGTCATTTAGAAAGATGATTCATCTCCAGTA
GGTGTAAACTGGCTCACTAAACTTAAAACTTAGAGGGAAA
GACAAGATGGAATAGTTTCTTGATTCCACTTTAGGCTAAT
AGCCAGGTGACTCAGAGTCCTTAAGAGCCCTGATTCAGGC
CTCATTTCTCAGCACTGGTAGCTGCTGGAGTTACATGCCC
AACAATTCGTTTTTCTGCTTCTCAGCTACATAAGTCTCTA
AAACCAGCCTTTGTCAGGGGGTCTAGGGATCGTGCTACCT
ATAAGTCTATGCTCCAAAGTACTGGTTTTTTTCTTCATTC
TTCATTGAATTTGAATGTGTGTTTCTGTATAGGGTTTTTT
TCCTCCCAATGTAATTACACATTTTGGTAAAATGTGAAGC
GGGCACTGTTTTTCTTCAGTGTCTTTCCATCTTCTTGCAG
ACTGGTCATGTCCTGTCTTCTAATGCTCCCTGAGCCCTAG
CGGCTCCAAGAGTTCCATGATAACAGACTCCTTCTCCAGG
CATCTCTTGAATTCTACACAAATCTGTACCCTTTTCTCTT
TAAACTCTGCTTTCAGCAAGGTGCCAGTTAGAAAAGATGT
GAAAATATCATCTTCTAAATGGTTAGTAGTTCACTTATTC
TCCTCAGGAGAACTTGCACTGCAAAAGGGAACGGATCATT
GTCTTTAGGCAATGTTCTGCAACTGAGGACAGCAGAGTCT
CCAGGAACGGACTTTTAGAAATGCAGATCCCTAGGCTGTC
ACAATAAGAATACATGCTTTCGAGAATTTTCCAATCTTCC
CAGATTGGAAAATGACAACTATTTGCCTGGAACGATCAAA
CATTTGGACATCACCATATTCAGGTACAGATTTAGGGTTA
AAGCAAAGACTATCTGTACCCTCACGTGTTTTCCACCATG
CCTCCTAAAGACATTTTTTATGCAAGACACATGCAGACAC
ACGTGAGTGCTATAATTTGGTCCCATGCCAAAGGTCAAGA
AGAACAGAGTCAAGTAATAAGCAGTATCCATCCACTGAAA
ACTTTGAGAGAAACTATACTCTTGGTTAGCTCAGGATCAA
ATGGAAAAACATTCCATTGAATGTATATTGAAAATCAGTT
AAATCTCTTATTTTGAGGGAACTGCAGTCACTTCACCAGC
AATGATATCTTTCTGATAGCATTGATTGTTCACATAATCC
AACATCCAGTAGTTTCACAATATTTTTGTTAGTTTATTGT
AAAACTTTTTATTGCTATTGTGTTTTATAAATTCCAATAC
AATGTAACACATTCTACTCTTTGAAGTACTACTGTTAACA
TTTTAATGACTATCACTGCATTCTTTTATTTATTTATTCA
TCCGTTCATTCAGTAAATATTCCAGGAACTATTCTAAGCT
CTGTGAACAACTTACACAAAGCCTACATACTCAAGCTAGC
ATTATAGTGGTACAGGTAAAAAATGAAACATGTAAGATCC
ATGAAAATGTCAAACATGATTAATGGGACTCAGACGTCCC
GGGGGAGGGAGTGCTACTTTAGATTGAAGAGTAAGGAGAG
GCCTTTACAAATAGGTTGCGTTTGAGCTGATACCTGAATG
ATAAGAAGGAGCTACTCCTGAGACATTCTGGGGAATCAAA
ATCTCTACAGAGGCACTGATCATGCAAAGATCTAAGGTGG
GAATAAGCTTGGCATATTTGAGGATTAAAAGGAAAGTCAG
TTTGATTAGAGTATGATAAAAAATATGGAGACTGATAGCT
CAGATAGGAGAAGTAATTAGGGCTAAGCCACACATAAGCT
GTGCTGTCCAGTATGCGATCCACTGGGCACATGCAGCTAC
TGATCCCCTGAAGTCAAGCTACTCTGAATTGAGATGCACT
CTAGGCGTAAAACACAAATGCAGACTGGATTTTGAAGATC
TAGTATAAAGAAATAATATAGTATATCTCATTGATAATTT
TTATTATATATTGTAATTACAATTTTAGAATACATTACAT
TAAATTAAAATATTATTACTATTAATTCACTTGTTTTACT
TTCTCTAAAGTGCTTATTTAAAAATTTTAAATTATGCTTG
TGGCTTACCTTATATTTTTATGAACAGCACCATTAAGGAG
CCTTGCATGTCATGGTCAGAAATCTCGGTTTGTTTTAAGT
AGAATGAGAAATATTTAAAAGATTCTAAAGAGGCGTTACA
ATATGATTTACCTTTTTTTGGTTGTGTTGTTGTTTTGAGA
CAGGTCCTCACCCCTGTCACCCAGGCAGGAGCTCAGTGGT
GTAATCATGACTCCCTGAAACCTTGACTTCACAAGCTCAG
GTGATTCTCTCACCTCAGCCTCCCAAGTAGCTGGGGCCAC
AACCACAGACCACCACGCCTAGCTAATGTTTTGTATTTTT
AGTAGATACGGGGTTTCATCATGTTCCCGAGGCTGATCTC
GAGCTCCTTGGCTCAAGCAATCTGCCTGCCTCAGCTTTCC
AAAGTGCTAGGATTATAGGCATGAGCCACCATGCCCAGCC
TCACTTAAATTATAACTTAATTATATGACATATAATTTTA
ACTATATTGTTGCTATGAAGAAAAAGAACAAAAATGGTAA
CGAGAAATCCAGGCATACGATTTCTGATGGTAGCTTAGAC
TAGGACAGTACAAATATAAATGGTGAGAAGAGAGTAGTTT
CAGAATTTATTGTGAAGACTGAGATACAGAAAAAAGAGGT
CATCTTAGTTGTTATCATGAGTCAATGAATGGTTGGGGGC
CATTCAGTGGGATAGAGAAGACTGGGATGGCAATGTACTT
GAGAGTGGGAGAAATAAGAGGAGTATTTTGGAAATATTTT
GAGATGTCTATTGAACATCTGAGTAAGCTCTCCAACAGGT
AAGTCATGCAGAAAAGGAGGAATAGAACAAGAAAGAGAAA
CCTAGTAATTGCAAGAAAATAAGTGCTCAGTGGTGTTCCA
GAAGTCAAGCAAATAACTTGTTTCAAAGAACAGAGAGTGG
TTTCATATGTCAAGTACTGTCCAGTAGGTGAGGAAGATGT
GAACAGAGATCTGGTCATTACATCTGGCAATATGGAGATA
GTCAATACTCTTGGTAAGAGCCGTGTGTGATACTGATAGC
AATGCAAGTCTCACTAAAGTATATGGAACAATAAATGGAA
GCTAATAAAAATGGAAACAAAAAAATAGAACTTAGCAGAT
CTTTGAAGATTTGCTGTGAATATGGGCAGACAAAAGGAAT
AAGAGCTGGAGACATGATGTCTGTAAGTTTTTTGAATTGA
TGATTGATTAGAGCTTATCTTGTGCTAAGGGGGATTATGC
AGTAAAGTGAAAGAAAAATGATGCAGTAGAGAAACAGGAT
CATTGCAGACAAAATGTTCTAGAGTAAACTAATTGGAATG
GGAGTCGGAACTCAAAGGCAGGATTGGCCTTTCATAAGGT
TCTGACGCTTTTCCTACTGCATCTGAAGATAAGATTGAGT
AGATGAGTATAGATACAGGAGGGTCTTTATTCCCCCATCA
CCCGTGTGTGTGTGTGTGTGTGTGTGTGTGTGTGTGTGTG
TGTATTTGCAAACCTCTCGTACCAATTTGTAACATTTGTG
CAGTCAAACGCTCTACCACTAAGCTACACTCCCAAATCTG
TAACACTTGAACACACAATTTTCAATTCATTAATCTGCTG
TGTTCTAGTATAAAATGCTATTACAGAAAAGTTTGGTGCC
CCTTTTTACCTGTGATTATTTGCATAAGACCTATCCTTTA
ACTCTTGAAACTTTTATGATCTGATATTTTAAATCCTCCC
AAAATGTGACTTGGTTAAGTCTTTTGTTTAATTCATTATC
TGAACACCCACTGATTCCCTTCAATCTGGAGACTCATGTT
CTCTATTTTGGTGAATTTTCATACGTGCTGTATTAGTCCA
TTCTCATACTGCTAATAAAGACATATCTGAGACTGAGTTA
CTTATAAAGGAAAAAAGTTTAACTGATTTTCACACTTCTG
CATGGCTGGGGAGGCCTCAGAAAACTTACAGTCATGGCAG
AAGGGAAGGCAAACATGTCCTTCTTCACATGGCAGCAAGA
AGTACAGAGTGAAGGTGGGGAAAGCCCCTTATAAAACCAT
TAGCTCTCATGAGAACGCACTCACTAACAAGAAAAGAATG
GAGGTAACTCCATTAAGTGCAGTTTCTTCAAAGCTGTTTT
TGCCTTCAACGTGGCCTCTGCTCCTTCTTAGCTCCCTGTT
TATCATTTGCTGCTTTTTCTCTTTTTATGTTGGAGACTAT
TCTCAAAAGTTTTAAGATGCTAAGCTATCTGTTCAGATTT
AAAGCTTGTTTTTAAGCTCTGCATGAACGGCAGGTTGTTC
TTACTGGCAGACTTCACTTGGAAATAATTAGGTGGCCTTT
GGAAATGACTAACTGGCATGACCCAAGTTTTCTCTCTGGG
ATGATTCAGTTTCTCTAGCAGAAGATTCCTCAAATTCTTG
ATCCAGTTAACAAGCCTGACTTCTGGGGAGGGGGAGGTGG
TCCCAAACATCTAGTTGCTCTTATGTAAACTTCCAAATTA
CTCCAAGCTTACATCCCATCTCCAAACACACTCTTTCCTA
TAGTTCTGGTTCCTCAGCTTCATAAGTCAAAAGAAGTTCC
ATAAAAGAACAGATTAAAGTGTCCTTACATGAGTTCTAAT
GAACAGCTTTCTTCTCACTGATAACTCCCTTTATAAGTAT
GTGTGTGTGTGTGTGTGTGTTTGAAGTTTCTCTAACTTAT
TAATTTCTTATTCATATATATTTGCATCTTTATATATTTT
GATTCAAAATTACAGATAACTCCTAATTTAATAATAGATG
TAATTAATGTTTCTGATTCCTGATGGGGGCAGAAACTTTG
CTAAGCTGTCCTCTTATATCAGAAATCTATTAAATTCAAT
GCAAACAATGATATTGTTCTAACAAGAAAGATTCTCTAAA
ATATTGCCCTTCATAAATTCCAAATTCATAACAACACCAT
ATTCAACATGTTTTATATTGCCATATCCATGCTGGGTATT
AAATTTTATTCTAAATGTTAATCAATATAGTAGGGAATGA
ATATCATCTTGTTTGCATTTGCATATTTAAGATCTCGAAG
TGGTATTGTCGCCTGGAAAAAAGTACCTAAAAGTTTAGAA
CAGAGTTGAAAACAGCTAATTCTGCTTTTCTAGTGAAACA
GGGAAGACTTCATAAAAGACCTGATATTTCACCTATATCT
TCAAAGATTTATCTACTTTTAAAAAAGACATTTAAAGAGG
GAATTATATATCACAAGAGAATGGAAGTGAAAAAGGAGAC
AAGCATGTTCATAGAATAATGAGAGATTTGGGAGAACAAA
AAAAAGATAATATATGGAAAATAATTTTGAGAAAAGTTAA
AAGTTTACATGAATTCATAGACATTATTCAAATGCATTAT
TTTTATTGATATTGATTGCATTTTCTTCCTGGAGTTTTAC
ATCTTCTGAATGAATAATATATATGCCAAATGGTCTAGTT
TACAAAGAACTCACAAATCTACTTCAAGAGAGCCCTAGAA
GAGATTCAATTCCAATTTCATAAGAATTATTACTTGATAA
AGAACTCATAAAACTATCATAGTTGAGAATTAGGTTATAG
CCAATGGTTTTGATTCATTGTGCAAATTCCCCTAAGTCCA
GATGTTTTCAGAGCATGGGTGCTGGGTAACTCCATGTGCC
TACCCAGTGTCCAGTACCAGGAATGCCTCTCTGCTGCTCA
AGGCCTTCTCCTTTGCCACAGGAGACCATGAAGCTGCAAG
CTAACTCAACACACGAAGGTAGGGGAATTAATACCTCAAG
AGAAATCTTTCTCAAGTGAGAGAGAGTAGTCTTGAGAAAG
GCCCTAGCAATCCTGTCCTCTAAGGAGACAATGCTAAGGA
CTTTTCTTTACAGTTTCTCAGAGGGTCCATGGAGACTGAG
CCTCTGCTTAGCCCCAGAAGCAATTGCATCATCGAACACA
CAGCTGACTCCTCTTTCTTCTTTTTCTCACTTTTCCACCT
CTCTCACTTCTGCTTACTAAAATGTCCTCCTGAATAAACA
AATGACCTATAGCCACTTCTTCTCCTCAGTCACTGGCTTT
GGGAAAATCAATATAGGACTGATTCTTAACAAATGAGTGC
CTGTACTACTTATCTGTTTCTATCAACTCCATAGAATTTA
CAGGCATACAGCCTTTTCCCATTTCCTTATTAGAAAAAAT
GAAAAATAGTTTTCGATTACGGCTAGTGTTTTTTGACTTG
CTGGCATTGATACAGTGTTTTTTGGATGAGCTCCATGATG
CATAAAGGAAGAACACAAAACTAAGAACCAGAAAATCCAT
ATTTTAGCCCCAGAATTTGTACTACCTAGGTGTGAGACAA
TATAGAAGTCATTTTCTGTCTCTAAAACTTCAGCTTCTTA
ATTTATTAGAATGAAGGTGTTGATGTCAAAGGTTATCCAA
AGGCTTTGATTTCATTATTCCATGAATTTATCAAGACGCA
GACCTGCTTTGGACAAAGCTGTCAGTTGGACATGTTTCCC
AGTGGTCAACAGGACACAGCTGCGAGTCCTGTGGGGACCT
GTTGCCTTGCTTCCCCAGTCCTGGAGCAACTTCCCACCAA
CACTCAATCCAAATCTGTCCCTTGCTTGGATAGTTCCTGA
TGCCTCAATGGCCCACAGCTTTAAATATACACATATTCAA
TGTATGCAAATAACAAGTTCTGTCTGCTTCTAAAGAATAT
TACAAAGTAAACCATATTATCAGGAAATTGACTGGGAAAG
ACTCTGTCTGCTTCTAAAGAATATTACAAAGTAAACCATG
TTAACAGGAAATTGACTGAGAAAGACAAGCCCACAAATTC
CATGCTAGCCCTGGGTTCTTCTGCTTTCTTATACAATCCT
CTTAGGTAACACATGTGAATGTAAGTGACCTTCTCTACAC
CAGTCACCTGACTTGCATTGTTCCTCAAGGGTGAGAAAGT
GTCTAGCAAAAGGGAGGGGAGACCCAGTGGTAGGTGGAAC
TTTGTGCTCCACCTTTCAGGTAACAGGTTGCCAATTCAGC
TGGACTCAGGACAGGCAATGAGAGAAGGCATTAAAAAAGT
AAAATAGTTCCTTTGTTCTGACTCTAGAAATGCTGAAAGG
AAATTCCTGTTCACAGCAGGTGATTAAACACATTTTATTA
GAGGCCATTACATGGAGAGAGTTACTCATGCTGCTTTCTT
GCAATAAAATGGTTCATTTTCTCCTTTTTCTCGTAATTTA
CTTCTCAAATAGTAATAACTAGATTTATCGACAATTTGAT
AACCTCCAGAGTGGCTGTCAGAATCCAATTAGGACACTTT
AACCTGTTCTCTTATAGCAATAAAGCTCAAACTTATCAAC
CAAATTCCTCCTGAGATAAAGATGAATGAAGCTGTATTTG
AGGGATTGGGGTAGACGGGTGTCTGACCATGTAGCTCAAA
GAGTAGATGACAAGCATGAGATTTCTCTGAAACTTTCTCC
TTCATGTTCGAAACTCTCATGAATTTGCTTTCTACTCCAA
AATAATAAAATTTAACTTACATTAATTTAAAAAGTATATG
TGCAAGTATTTGCTAATTACCTTAACTCATCAAAAGGTTT
CAGGAAGAATAGCATGATTTAGATTATATGTTTTATTCTT
GCACTTTTCATCTATTTGCAGGGTAAAATAGAAATCTCTC
TTTTCTCTCAACACCTCTAAACTCTTCCTATATCATGTAT
TCAACCTGGGAGGTAGACTTCCCTCATTGATTATGAAGCA
TATATTTTGTGCAGCTGAATTTCCCTACCATGTCTAAATG
TGAAATTCAAAGGTCAGTTTCACTATCCTTGCCAGTGAAA
TGTAAGTATCAAAATTGCCTATATCAAGTGAAACTGGAAA
ATAAAAAAGGAATATTATGGCATTTGTATCTTCAGACTAC
ATTATTCCTAATATTTTGCATTATAGCCTGTACCAGCTGG
ACAAACCCAGAAATTATTTTTTTTGCTGCTGGCATCTTAT
CTTTGATGATATGTGGGATAGAGTTCAAAGCAAGCATACA
CACGACAGAAAAATTGATTTCCTTCCCTGTATTCCTTTAC
TTCCTTTTACCCCACAGACTTCTTCTTTAACTTGCGTTTC
CTCCCTTTTATTTGACGAAGGCATCACTGCCCTCTTCAGA
GCACGTTTTTGTAACTTTGTTTCTATCCCACATTTTTCTG
TACGGAGGATGTCATTGTTTTGTAATATTATAGAAACACA
TAAATGTTTTTCCTCCTTCTTTAGTCACTCTCTCTGAGTG
TTGTATTTCAAAATCATTTCTTTTCCTTGCTTAATCAATG
ACTACTCTTCCTCCCGTAAATTCAGTAAGTTTGACTGCAA
AAATCTGCCACATGCTTTGAATATCACAGAAAGAAAACCT
CTATATAAATGTCTGCTATGATTTCTATTAGAGTATGAAG
ACACTTTGGGTATGTTTTATTGGTCCATTAATAAATGACT
GGAGAGGTAAAGCTATCTGGCTAGAAGCCCCGTTTTTTTA
CAAGCACAAAATATGTGGCTTAATGGAGCAATTAAACATT
CTTTCATATCCCAGAGCTCTAATAATATTGGGAAAAGGTA
AATGAACTACTAAAATGAAGAGACCATTGTAAATACAGAA
CAAGAAGCTTTAGCCTCCATATAAATAATAATAAACTATA
GAACAGAATTTCAAACAGTTGCCATTTTACAGAACACCAA
AACTGATACACTTAAATCTTTTTCTCATCAAAATAGATAT
CTTGTTTTACAGAGGTGAAGGAAATAGAAAATAGAGAAAT
TGTCCACAAAAGAGTCAGACAATAGGACAGTATTAGGTAA
CATCAGGTAATAGCGTTCAAAAGAATTTTAATTATAAGGA
ATATTAGGAATTATCTAATTTTGAAATACTGGTGTGATAA
GACCATTTTTAAGATATAAAAGGCCTTACGAGTTTGTGAC
ATAAAGTGCAAATGCTGAAAATGCCTTCAGTGCAGACCCA
GTCTTTGTCTCCCTGGCATGATGTGCAGGTGTGCTGTGTT
GCATGTGATCAGTCACTGGTAATCTACCAAAAGTGGTGTA
CCAATAATTAGTAATAATAGTAATAAATATAACTGGCCAG
GTATGGCGACTCACACCTGTTATCCCAGAACTTTGGGAGG
CCGAGGCTGGTAGATCACCTGAGGTGAGGAGTTTGAGACC
AGCCTGGCCAATATGGGGAAACCTCATCTCTATTAAAAAA
AAAAAAAAATAGCTGGGTGTGGTGGCGCCCCACCTGTAAT
GCCAGCTGTGGACAAACTCCCAGAGAAAGGAAAGGTTTAT
AAGGTAAGAATTCCCAGAGAAAGAAAAGGTTTATAAGGTA
GCTGGGGAAGTGGGAGTTGACATGAGGATGACATCAGGAT
GAATATGAATAAATATGTAGGGCTAAAACCTGGCAGGCCT
TTAGAGGGCATATTAAGGAGTTTGGTTTTTGTTCTTTTTT
GAGATGACGTCTCACTCTGTTGCCAGGCTAGAGTGCAGTG
GCACAATCTCGGCTGACTGCAATCTCCACCTCCAAGGTTC
AAGCGATTCCCCTGCCTCAGCCTCCCCAGTAGCTGGGACT
ACAGGCACACACAACCAAGCCCAGCTAATTTTTTGTATTT
TAATAAAGACGGTGTTTCACCATGTTGACCAGGATGGTCT
CAATCTCCTGACCTCGTGATCCACCCTCCTCAGCTTCCCA
AAGTGCTGGGATTACAGATGTGAGCTGTCACACCCAGTCG
AGGAATTTGTTTTAAAGGTTATTCTCTCCCAGGGAATAGA
AACATAAGAGTTGCATTAGCAAAGACTTCAAAATATTATT
CTGTATGTACTGGAAAGGATAAAGTGTGGAATTTGGGAGA
ATGGTGAGCTAGATCTTCTAACCAAAGTCCAGGAAAGAAG
TGTCAGTTGTTTAAAATATAGTAGTAGGGTGAGGCATGGT
GGTTCACGCCTGTAATCCCAGCCCTTTGGGAGGCCAATGT
GGGTGGATCACTTGGTCAGGAATTTGAGAGCAGTCTGGTC
AACATGGTGAAATCCCTTCTCTACTAAAAATACAAAAATT
AGCCCAGTGTGGCATGTACCTGTAATCCCAGCTACTGGAG
AGGCTGAGACAGGAGAATCGGTTGAACTCAGGAGATGGAG
GCTGCAGTGCGCCAAGATTGTGCCACTACACTACAGCCTG
GGTGACAGAGCGAGACTCCATCTCCAAAACAATAATAATA
TAAATAAATAAAATGCAGAGGCAGAAGTAGAGAAGAGTAG
ATGCAACTGAGATATTAATAGAATGACTGAGTAAGGAGGC
AGGAGGCAGTGCACTGGGCAAATGAAATCCTGTGCCAGAA
GAGATATACAGTACTAATAAATGTTGCTAAGTATTTATTA
AATGTTGGGGGACAGGCTTATTGATTTATGAAATCTTGGA
ATACTAGAGAAGAAGAAAAGGAAGAAAGGTAAAGAAGGAA
AGAAAGGAAGATAAGAATGATGGAGAAAGGGAGGGAGAGG
GAAAATTCAGAACCCCAAAATGTCAGGAAAAAAAAGCAGA
ATAAGATGAGGAGGAGGAAAGAAAACTCCAAAATTGAAAC
CAAAAGTAATTTTTATATAGATAGAGGCTGAAACAGTAAT
AGAAGTTTTTATCATAGGTCAAAATGCAGTCTCCCACTGT
CTGTCAAATCCTACAGGTCATTTTTGCACAATCCACAGGC
TAAATGGCTCTGGGAGCATCAGCCAACATATTTAATGATA
TGTAATTAAGTCTTAATTCCAAACATTAATAATTCAACAG
AAAATCAAGAATATATATATACATCTATATAACTTTTTAA
TTCATTCTGTAGTATTTTATGAGTACATTCGATCTCTAAA
TTATGTATTTCTTTTTTGGCAACTGTTACAATTATTTCGT
GGGCACATGTTCTCTAGGGCACACATACTAGGTAAAAAAT
TATTGTGTTAAAATTGTACCACAGAAAATACTAAATAAAT
GTGATACATGTTTTAGAATGTTATAGAATATAAAACGATG
GCCTGGCATGGTGGTTTACATCTGTAATCCCAGCACTTTG
GGAGGCCAAGGCAAGAGGATCTTCTGAGGTCAGGAATTAG
AGACCGGCCTGGTTGCATGGTAAAACCCCATCTCTACTAA
AAATACAAAAATTAGCCAGGTGTGATGGTGTGCATCCGTA
ATCCCAGCTACTTGGGAGGCTGAGGCAGGAAAATCGCTTG
AACCTGGGAGGCAGAGGTTGCAGTGAGCTGAGATCATGCC
GCTGCACTCCAGCTTAGGCAACAGAGTGAGACTCCATCTC
AAACAAATAAATAAATAAACAAAACAATTATCTGAGAGGA
AAAATTGATTCATAACAAAGAGAATAAAGGATTTTTTTGG
GGGGAGGGTATTTTGTTTTCACCTAGGAACAACTGTTCCC
CTCATTGGGTTAGTTTTATTTGCAAACAGAAATTATCTCC
ACGTGATTTCCAGGGTGATGGAAAACTGAATACGAATCCA
ACTTCTGCCATCTATTCACTTCTGTCACCTTTAATAAGAC
ACCCATGCCTATTTTAGCATGTTTTCTTTCCTGCAAAATG
AGTTAGTAACATCAAGAGATTAAAATAACACAAATCAGAA
TATTAATAGTATTCAAATATTACATGCAGATATTAAACAC
AATAATTGTTGTAATTATTCCTAGAAAGGACATTGCCACT
ACCTCAAGATGAAGGTCATTTTTCTTGACTTAAAAATTTT
TTCCAATCTTATTATCTCCCATGAATTTTCTGAGTTTCAA
CAAGCAATCTACTTGCAAATTTTTGAAAATTTTAGGGATT
GAATTCATGATAACTAGTGATTTATTGAGGTGTAGGAAGA
TGAATGAAAAGAATCAGGACTGCTAGCTGGATAACTGAGG
AGAGGATGGCTCATGAGGTGACATAAAACACTCGGCCTAG
TGTGGTGGCTCACACCTGTAATCCCAGGATTTTGGCAAGC
TGAGATGGGTGGGTCAGCTGAGGTCAGGAGTTCAAGACCA
ACCTGACCAACATGAAGAAACCCTGTCTCTGCTAGGAATA
GAAAAAAATTAGCTGGGTGTGGTGGCACATGCCTGTAATC
CCAGCTACTCGGGAGGTTGAGGCAGGAGAATCACTTGAAC
CCCAGAGGTGGAGGTTGTGGTGAGCCGAGATCATGCCATT
GCACTCCAGCCTGGGAGAGAGTGAGGCTCTGTCTCAAAAC
AAAACAAAACAAAACAAAACAAAAAACAAAAAATCACTCA
GAATAAAAAGATCAGGAAATGGAGGACAGAAGGAAGGGTA
AGTTCTCCTGGGTAATGCTGAATTTGTCATCATAAAATCT
GCAGTTGTGGAAGCTTTGGCTGTTGATGGAACCTGCTCAA
ATGTAGAACTCGGAACAACAGGAAGTGAACCCAAGAGGGC
ACCAAGAGACTGAGAGAAAATGAACCAGACTTCCAGGTGC
TCCACATTCCAACCAACATTTTGTATTGTCAGAAGAAATT
GAGAGGTAAAAGTAAACCAATAAAAAAGAAACCAGGAAAG
GGCATATATGATTACCAACCCTTTTCTCACCAGCTGGTCA
TGGACCAGTTTTCTGCCAGTGATACTTTCTTGGTCACTGC
ATCACTGCTAACATTGTCTCCCACCAGCTCTGAGGCTGTC
CCAGAGGGGAAGCCAGCTGTCATCTCCTTTTCCCACACTC
TGTTGGAGAAACCTGTCATTAACAGCTCCCTACAAAATGC
ATTTATGACCAACAGGCAGGAGATAATCAACTAGGAACTG
AACAAACTCAAACTTCAGAGCCTCTCATTTGTATGAACAC
CCTTATAAGTTCTTGGGCCCATTTTGATATTTATAAATGT
GTTAATTTCTTATAAAGAAAACTCACCAAATTGTAGAAGC
CGCAGATTCTGCAAAACTGAGGTTCATCCATGCATGCAGG
ATAGATTCACAGCATCTCTGAGCTGGAAAATATCTTAGAG
GTCATATATGTCCTCCAACACTGCAAGAATCTCTCTGGCA
GCATTCTTTCAAAACCATCATGTAAAAGAGGGAAATCCCC
AGCTGTGTTTGGATTTTGCTCTGTCACTTGTCCACTTTCT
CCATCCATAAAAGGGCAACAATATGAATTTCCTGATAAGG
TAGTTGTTAAAATATAAACAAAGTTCGTAGCCCCTTCCCT
AACAAAAATGTGGGGTTTCTGCTGCACCATCTAAGGAGAG
AAAAATAAATGATGTCAGAAGTGATTATTATTATCAATCT
ATATTGGAATGTTTCCAGACATAAAAAGCTCACCGCTTTT
TAGGCCAGACAGATACATTATGAAAGTTCAGCATTAGCTG
AAGTTTTCCTCAGCATTAGCTGCAGCTTCTATTCCCATTA
CTTCTAGAACTGCATTTGTCTATTCTTTCTTCAAAACTTT
GAGAGAGTCATTCTTGTCCTCTAAGACTTCTAAGAAGAGC
TACATCCTGTCACTCTTGATTGATGTCTCAGTATCCCCAG
AGCTCCGCCTAGTATCTGGCATTTAGCAAAGTCCAGAGAG
GGGTTTAAAGTGAGTGAATAGAGAGATTCATGAAAGAATA
AGTATTTTTCAATCAATCACTCTATCCCTAAATCTGGTAG
ATTAACCCAGAAGAATGAAAATGGAGTACTAAGGAATTAT
TACTTCATGTAACCTGTTTACTGTTTAGTTCCTTAATGAG
AAGAAAGTTGTACAAGTTTTCTAAAAATTAACTCCAAGTT
TTTGTTACATAAACTTTAGAAAACCAGACATCCCCATTCT
TGAGAGCAGGAATCTGATGCTCCTTAAGTTTCAGTTCTTC
ATCTTGTCTGGGCCCTACCGCTTTGTATCTGATCCTCAAT
ATATAATTTGGAAAATCTGAGAGATAATAAACACATAGTA
ATGTGTGCACATTTTAATTGTGCAGTTTGACGAATTTTTA
TGTATTAATTTAGTAACTATCACTCAGCTCAAGATAGACT
ATTACCCTCACCCCACGAATTTTTTAGTTCCCCACCCTTG
TAAATTACTCTCTTCACTCTCTTCTAACCAAGTAACTCTC
TACCACCATAAATTAGTTTCCTCTGTTATTGACTGATTTG
ATGGCTGCTAAGGTCTTTCCTTCTGACAATACCATAATGT
CTTGATTTCTATAGCTTTATAATAAGTTTGGAAATTTGAT
AGTAAGTCTAAACACCCAATTTTGTTCTTCAATACTGTTT
CATCTTGGTCTCTTGTGTATACATAAACATTTCAGAATCA
GCTTGTTAATTTACACACACACACACACACACACACACAC
ACACACACACGCACACATCTTGGATTTTGATTGGGAATGC
ATTGAAACTTAGGCCAATTAAAGGAGAATCAGTACCTTAA
AAATGTTTAGTATATGCATGACAAAACTTTCCCTCTATTC
TCAACCTTTCTATATCCTTGTATTTTAAAAGTATTTCTTC
TAAACAGCAAATACATGTTTTTATTCATTCTAAAAATGTC
TGTCTTTTAAACAGCCATTTATATTTAATGTATTAAATAA
CACAGTTGAGTTTTAAGTTTACTGTCTTATTATTATTTTC
TCTTTGCCCCATCTGTCCTTTGTTCATTAATTCCTCTTTT
CCTGCCTTCTTTTACATCAGTCAAGGGTGGTTTATAATTT
AATTTTATTTTCTGTATTACCTTTTTTGTTTCCAAAGAAT
GATATTTGGACATCATTCTTACATTGCTTACACTGAAAAA
AATCACCCTTAACACGGTTATCTTAAATCATCATCAAATG
TGAGGATCTTATATTTATCCTTTTAAGCTTATTATGTATT
TAACTTTAATAAATAGTCTAGGCCCCACAAGATACTCTTA
TTCTTCGTACGTTAGAGAGTTAGAATGTTGTATATTCTCA
GTTACCCTTTCTGGGCTGTTTATTCTTGCTTACATTTCTG
TGATTCAATCTGAGACTGTCCCTTCAGCTTGAAGGATATA
TCTTTCAGTAAATTCCATAGTTTATAGTCAGCTGACAATG
AAGTCTCTCAGTTTTTATTAGTCTGAATCTTCTTCAGACT
AACAAAATATAATAAGTACCTTTATTTTTAGATTATTTTC
AATGGACACAATTCTGGTTTGATAGTTTTTGTTTCTTTCT
GTACCTGAAATATGTTTATCATCTTCTACCTTCCATGATA
TTTCTGCTGAAATCAATGTTCGTTTATATTGTTCCCCCAA
AGATGATTTTTTTAAACCTCTGGCTGTTTTTAAATTTTCT
TTTTCCTCTTTCAGCAATTTGACTCTCATAGACCTAGTTG
GAGTTTTCTTTGCTTAGGGTTCATGGAGCTTTTTGAATTT
CTTTGTTGATATCTGTATTAATTCATTTTCATGCTGCTGA
TAAAGACATTCCCAAGACTGGGTAATTTACAAAAGAAAGA
GTTTTATTGGACTTACTTCTACATGGCTGAGGAGGTCTCA
CAATCATGGTGGAAAGTAAAAGGCACATCTCACATGGCAG
CAGGCAAGAGAAGGGAGGTTGTGCAGGGAAACTCCCATTT
TTAAACCATCAGATCTCATGAGACTTATTCACAATCACAA
GAACAGTACAGGAAAGACCTGTCCCCATGATTCACTTATC
TCCCACAGGACCTCCCATCACACATGGGAATTATGGGAGC
TACAAGATGAGATTTGGATTGGGACACAGAGCCAAGCCAT
ATCAATATCTTTTATCAGATATGGAAAATTCCTGGACATG
ATTTTTTCAAATGTGGCTTTTGCTTTTCTCTCTCTCTCTC
TCTCTCTCTCTCTCTCTCTCTCTCTCTCTCTGTCTTTCTC
TCTCTCTGCATATTTTCTATTGACTTGTATTTGAGACTAT
CAGTCATATTTGTGGAGTATCCAGGTGGTGTTTAAACCTA
TCTAATTACTTCTTGATTTAGCAATTCAACAAAACTTATT
TTATTATATTTATAAAACCTAATATCTTGATAAAATGCTT
TGATTTTAATCCACTTTACCCAACTCCAGCATAGTTCATT
GACTTATTAATCATGGTTATTTAAAAGCCCTTGCCTGGAG
TAATTTCAAAATCTGTATCATTTCTGGAGCTCTGTCCATT
GACTGTATTTTCTTTGCATTTCTTTTTTGGCCATCAGGTA
CTCTTTTCTGCATGTCTGGTAAGTTTTGATTGCATGCTGC
ATTGTAAAAATTCTAGCTTATATTTTCTTCCTCTTATACA
GTTTGAGTTGTGTTCTAGCAGGTGGTTAAATCATTGGTAG
ATCACCTTAATCCTACAAAAGCTTGGTTTTTGCTTTTTCC
GGCAAATCTATTTCAGGTTGTTCTTTCTCTTAGGGCATCA
TCCTTCTATCTAGGGAGTTTCCTTCAAGGGTTTCAACCAA
ATGCCTAAGGTATTCACCGAGGTCTTTCCACTCTGGCTGG
ACTCAAACTCCAGTGTCTCCTCAGAATTGTGTGATGAACC
TCCACTCAAATTTCAACCTCTCTGCCACTGCACTCTATCT
GTCAGGTGTCCCGAATCATGCTCCTGGGCACACTCAGCCT
AGTAGGTCAGCCAAGGAACTGGGAGGAATTGCCACACAGA
CTTCTGGTGCTGCCTCATGGTACTCACCTCTCTGTCACCT
TGTTAACTTCTAGAAAACTTAGTTATTTTACATAGCTTGA
AGGTCTTTCACTGTCCTCTGCTCAGTGAAACTGTAGCTCT
CTGCTTATTCTCAACTTCTCAAAACTTCTGTTAAAATAAA
ATTTCCCCTGAGGAAAAATAATCCATGGGAATGGGCTCAC
TCCATGTGCCTCCAATTACCCTGAATTGCAGCGCTATGTT
GGTTGTGGTTCAGAAGTAAAAAATGTTGTTTTATCAAGAT
TTTCCAGGTTTTATCGTTATTTTATGGTAGAAAGGCAAAT
GAGTGCTGTAAGCTAATTGTCTTGTCCACAACCAGAGTCT
CGTTTCATAATTGAATAAGTCCTTGGCCTATGTTGTATTT
TATTTATTTATTTATATATTTGTTATTATTTTACTTTAAG
TTTTGGGATACACGTGCAGAACATGCAGGTTTGTTACATA
GGTATACACGTGCCATGGTGGTTTGCTGCACCTAGCCACC
CATCAGCTACATTAGATATTTCTCCTAATGCTATCCCTCC
CCTAGCGCCCCACCCCCTAACAGGCCCCATGTCTTGTGTA
TTTTTTTAAACAAAGCTAAAATGCAGGATTTCTAAGCATT
TTCCAGCTCTAGCTGATTTCTTTTGTTTTAGACCAATATC
CGAAGGTAAATACTTTTTGGTTTCTGATTTTTGGCATCTT
ATAAATAAGCATTGCCTCCAGTTTGGTTCAGTCTCAAGTG
TAATAAGCACCCCTTTTATATTTTCCTCTGAAATATCATT
TCATAAATCTGCTGTATTATCGGGCACCATGGTTAGAACC
AATATCTTATTCCAGCCAGCATGAATCCACTTACCAAGAA
ATGGGAGAGAACTCTGTCTAAACTGTTTGTAATTTGTTCG
ATGCAAGCATGCAATCTATATTTACCTCGTCCATAACGAT
ACTGGGAAGGTTGGCTGGAACCAGGAAATACTGCATTATG
AGTTTAGTGACTATTTACAAGTGGAAATCTGGTGTGATTT
ATTTTACTAAATTGTAGTTGTTTCCTTTCCTTTTCTGACT
AGTCACAAATCATTTATTTCAGGATCTTCTCCAGAATATT
GCCAGAGGCCAGTCTCAAACTTAACCATTGTATACCTACC
AGAATATTTTTATTAAAAATTAACAAATTTGTGTTTTTCT
CAAAACTACGTAATCTCTACCTGTCCGTTCTTTTGGCCCT
TGTCCGTTCTTTATGGATCAATATTATCAAAGTTACTCCT
GTTCCCTCGAGCAAATAACAATTCTATGTAATGGAAAAGA
TACTAAATCTGAATTCATGTTCCTCTTACTAGCTATATAA
TGGACGATTAAATCACTCCTTTAAATTCCTTCTCCTTTAG
TAAACAGGGATAAAATACTTGTTTGATTGTTTGCTTTAAA
GAGTACATAAAGATCTGAAGGCAACTTATATTTTCTTCTG
ATAGGTATCCCAACAAAATGCCTTCAATATTGATATTATT
ATTAATATTCTAGTATCTTGGATGCAATTCCCCTAAGCCT
GGAGAGTTTAATTAATTTAAGTAGCTACATGCTTTCAGAC
TAGCTATTTTCCCATCATGATCTCAGTCCTTTCTAAGCTA
TGTTTAGTCTCTTTTCTCCTAAAGATTGTTCTACCTAGGG
GAGAATATAGATTCAGAAAGGAATTCGTATACTTGTGTTT
CTCTAATCTCTTAACATTACTTAATGTTTAAAAGAGCTCT
ATCTTTTCCTATTTGCCTTCTTGTTCCAAATGGAATTAAA
ATCATTTGCTGCCTTTAATATTGTTAAACACTTTCTTTTT
TATCGTTCTCCTCCCTTCCCTTTTCTTTCTTTCTTTTCCA
TTATCATTGTTCTGCTTTTCCTTTCTTGTGAGATTCCCCG
GTCATCTTTCCTTAGATACTTTTAAAAGAAAATCTCTAGA
GTGCAGTGGGACAGCCTCATCCATATCTTTGCAACTTTGG
TATCTCTCCACTCTTTCCTTATTTAGTTAGGTGACAGTGG
TACATAATAACCTATTCTCTCTCTCTCTCTCTCTCTCTCT
CTCTCTCTCTCTCTCTCTCTCCTCTCTCTCTCTCTCTCCC
CTAAGATTTTAATTCCTCTTGAATTTTAAAAGCCTGGCTA
GCAAGATTATACCTTTCATTTTATTTTCTGATTTAAAAAT
CTCTCTCTCTCTCTCTCTGTGTGTGTGTGTGTGTGTGTGT
GTGTGTGTGCGCGCGTGCTCTCTCTCTCTTAGATTTTTCA
TTCCTCTTGAGCTTTAAAAGCTTGGCTAGCAAGATTATAC
CTTTCATTTTATTTTCTGATTTAAAAAATGTGTGTGTGCG
TGTGTGTGTGTGTGCGCGCGCGCGCATGCACTTCAGTGTC
TTCCTCATGGATGCTTGTCTCATTTTCTCCCAAGGTGTAA
ATGTCCAGGAAAGGAAAAGTCACGTCGTCCTCTACTACAC
TGCTCTGCAGAGAGAGACTCACTAAATGTGAAAAAGTGGA
TGCATCAGCCTGTTCCCTAGAGAAAGGTTCTCCACGGAGT
CGTATATTGTAACTGAACTGAAGTTCATTCATCGATAAGT
TGTGCCCAAGCAATCGACTTCCTTCCAGTCATTCTAAGCA
GTCCAGGAAAACCGATTTAAAAGCGAACACAACAAAACTA
ACCGACGGGCAAAATCTACCCTTGAAGCGCCGCGGGGGGT
ACAATTTGGGAGCAGGTGAGGCCATGCTGGGCGGGTGAGG
GCCCCCTCTCTCCTGCTCGTCGTTCCGCTTTCAGCCAATC
CACCCCAGGATCACCCTGGGATCTCCTCGCCCCCTGCCAA
GCGGAGAACACGGAGCCCGGAGGGCACGCGGGAGTGGAGC
TAGGCGCCAGCAGGGCAACTGGGCATGCTCAGAAGCCGGG
CAGGTTTGGGTCTCCAGCAGGCAGCCTGAGCATTACACCA
GCTCTCGCAGCCCCGGGAGGAGGAGGAGGAGGATGAGGAG
GAGGAGGAACGCGAGGAGGAAGGAGAGGAGGAGCGGCCAG
CAGTAGCCACGACCGCCACCACTAGGCAGAGGAAGAGTTA
GTTCGTGGGGAGGAAAAGGCCCTCCTCCCCCTTGGTGCGC
CTTCTCCAAAAGCTTCTGCTTTTAGAGAAAGGGAATACAG
GATAAAGAAGGAGACAGAAAGAAGAGAAAAAGTGAGGGGG
GAGACAGAGGAAAAGGGCGTGAACAGAAAGGGCCGGAGCG
TGCAGAGGAGCCCGGGGCGCGGGGGTGGCATTGCCGAGCC
GGGAGTACTGGCGCTAGGGCAGGTGCCGCGGCTGCTGCCC
GAAGGCGGCATGTGACGCGCGGCCGCAGCTGCCCACGGGC
GGAGCGCTCTCAGACAGCGGAGCGCACACCGCCCGGCCCT
CGGTGCCAGCGCGGATCCCCAGGCTCCTCGTCAGTCCGCG
GGGCGGCAGCGGCGCTTGTGGGAAGACCGGCGATGAACCC
AAGGGCGGCTCCGGGCAGGGGCGCGCGATCTTAACGACAG
TCGCTCCCTGAACGCTGAGCGGGAGGAGACGAAGGGACGG
TGGACCGGCGCCATCCGCGCACCGGGCAGGCGCGGAGACC
CGCGTGGGACAGACACCTGGAGCGCAGCTGCCAGGTAGGG
ACGGCGTCCGCCACCCAGGCGCAGGGCAGAGCGGGCGGCG
GCAGCGGCCGACCTGCTTTTCTGCTTATCTCGTCGCGAAA
GGAGGAAAAAGTTTTCAGGGCGGGTAGGAGAGGTCTCGTT
TTTGGAGTTCGAAGAAAGGGACTGGGGAGAGAAGAGAGAG
GCTGTGGGTCGATTTGGGGAATGGTGGGGATTTGAATTCC
GACAGCGCGATCTGGGGCGGAGTTGGCGTTCGGGACTGAC
TGAGGAACGCCCGGGAACGCCCGGTGGCACCCAAGTGCCC
CGAAAGAGACGGGAATCCTGCGAGCGGTGCCCGGGAGAGA
GCCAGGGACGCCCCACCCCGCTCTCCCTCGCTTCCATTCT
TTCTTCTCCGGCGCCGGATCTGAAGCACCGAAGTGCCGGA
GCATGAGGAGCTACCCGGCTCCGGGTGTGTATGTGAGCGC
GCTCGTGTGTCGAGCGTGTGTCTCGCGTCTCCGCATTTGC
TTTCCTGTTAATTCTAAGAAGGCTAGAGCCGGCGCCCGCC
AACCTCGCCTCGGGGCCGCAAGTTCGGATTGCATTTCACG
GGGCGAAAAGGCAAATGTGGCACTTCTAGTAACACTTGCG
TGAAGGTACCTAGCCTAGCGCGCATCTTTACTGACCCGGA
GACAGTCTACACTCGCAAAGCAGCGGCCCCTGGACTGCGC
GGGGTCTCCTCTTGGGAGCACTTCCCCAGCATAGCCTGCT
GTTAGAGAGATTAATTTCTGCGTGTTTTTTAAATGGCTGG
GGCGGGCGGACAGTAGACTCCAGCAGCAGAATTCACATAT
TTACTCCGTGGTGTGCGTGTTGGAATTGTGATCCTGTTGT
GCATACTGGTGCGTGTGTGCGACTCTCCTTGCACGCATTT
GGAAGTGGTAGAGGCAGCAGGGGGTTGGGAACTGCATCCA
TATGGACAGATTTCAAGAATGTACAAACCTTCATTTGTCT
GCAAGTGTTATTTGAACCTGTCCAAAGGCTGCAAGGATAT
GTCCCCTCCCTCCCCGCCCGTGTCCGTGTTTGCAATGTGA
AAGGACGGCCCTCTTTAGGACAGAAATGTATTTATCAAAG
CGAGGTGTTGTTAAGGACAGTCGTTATCTTACAATATGCT
TTGCACAGACTTTTCCTTTCTCGCCAGCCCTCTTGGTTCC
AAGACAGAAAACCTGTCCCCTCCCCCATTTTGGCCTTGTA
GGTTTCCATTTGAAACATAATTTTTAAGTGGGTGCAGTGA
TTATGTAGTCCAAATAATTCCATATTGTGAGATCATTATA
TTGCATGAACCATTCATCACTATTTCCTGTGCTTAAAACA
ATGCCCAAGTATTTACTTAAGAGAGACTATGCATAAGAAC
ATATAGTTCAGGAAGGAGAAAACTAAACCTAGAGCAGAAC
CTGCAGGTAGGCAGGATTGTAGTGGTAGCATGATCATAAA
AAACTAAGGTATTTTTGTTCCAAATATCGTGGGATAGATG
AGGTGCTGGGTGCACCCTCTTGTTATAAGAGCTGATATTT
CAAAGTATACATGTAAAAGGAACATGCCTGCTTCAGTGTG
CATTCCAACATGCCACAGAAATATGGTTTACATCATAGCT
TCTATTGCTGAATAGTCTATCTTTAGATTTTGTTTACATA
GTTTGTCTCATTAGCTTAACACATAATTAGCTATTGTTGG
ACTAGAAAGCACATTACTTTTGTAGTGGTTTCCATATGGA
AATATAATGTTCGGTTTAATTACTAATTTTAAAATAATTA
CATGGCCGGTCTGATTTAGAATGTTTCTCTAGGTTGAGGA
GTATTATGAAGATTGAATGTGGCATGAAAATAGCAGTGTT
AAAATATTGTGTTTTAAATAACGTTGGGTCATTATTCAAA
TGAACTCGAGTTGAAAAAGAAACTGAGATGAAAAGTAGAC
TTCGAAAAATCTTTGTAAGTTTTCTGCGTGGAAAATTACT
GTGAGGGAAAAGTGTATTTTGGGAAAAGGAGCAAGTGTGG
AATTGATCAAGTTTTAAAGAAAGAACAAGTGTTATAATGA
ATAGTTCTGTATTAAACCTACATTTAGGCTTATTTAGGAA
ACTTTCCTTTAAAATATAGAGAAATCTATGATGAATATTC
ATTACCTTTTTTTATTCTGGGGTAGGGGGAAGTAAAATGT
CACTTCGAAAGTATTATTTACTTCTGAAGATTATTTAAGC
ATGTGTAAAAGTTCTTTAGTGTGTACCTTCTCATTTTTTC
CTTATAAAGACAAATGATCTATTTTCTTAACAAAAAACAT
TTGTATTTTAAGTTAGAGTATGTAAAAATGTGAAGTTCTT
TTAATGATGCTTTAGCCTTTAATTGTAGGCAACCTGTTGA
AAGTGAGCATAGAAAAAAATGTGAAATTGGCAGAAATAGA
ATTTCTTAGATTCGCACTTGTAAATTGAATAGCCAGAAAG
TTAAATGATATCGTTAAAAGCAAAGTGACCTTGTGTATTT
GTAAATTATAAAGTAAGACATTTTTCCAGATTTTTAGCTA
AAATTTCTGTCATTTTCCCAGCCAACATACTGTTCTTGCC
TAACAACTTTGTTAACATTGGCAGACTCAGTTGCTTACTG
CTAAATGGCCTGGACATTTCCAGGGTGACTATTAAGAAAT
TGGGTCCTGTTTGCAGTGCCGGGAAGTTTATATTGGGAAC
AGCTGTGGTGTAGTGGCACTTCACATAGGAGATGAATGAA
CTGTGAGTCACATGAAGATGGAGGCTCTGATCAGTATGCA
GAGAAGCATATCTGTCCTTCGCTTATGGAACCTGATTTTA
TAGCATAAGATGACTAATAGCATTATTCTCACCCTGTGAT
TTTGAAGGATCAGTAACTAGAAATGTTGCCTTTTATACAA
TATGTTTGTGAATTTAAAATGCATTCTCCTTACATAAGAA
TATTTTAAAAGGTATCTATGAACCTGATAAAATTTTAATT
AAATCCCTCACCATGTTTACTTTTAAAAGTTAATCAGCAT
AATAAAATGTGCCTTTATGCTTCATCATTGAATATAGTGT
TTCCCTAGATGCAGTATCAGTGAAGGGCTCCATAAGACTT
TTCATCTGTAAAGTTCCCAGCACCTGGAGGGCTCTGTTCA
CCTGCTACCTTCCCTAACAGTTTCATATCCCGGGCAGTAT
AGATCTGCATTCGTATTGTCTTCAAAGCAAGAAATAAAAA
TAATTTTGGGCTGAGCACAGTGGCTCATGCCATTAGTGGC
AGCACTTTGGGAGGCCAAGGCAGGAGGATTACATAAGGCA
AGGAATTCAAGATCAGCCTGGACAGCACAGCTGCCAGATT
TTTTGTAGAGATTACATTCTCTACAAAAAATGTAAAAACT
TAGCCAGGCATGGTGGAATGCACCTGTGTTCCTAGCTACT
AAGGAGGATGCAGTGGAAAAATAGCTTGAACTCAGGAGTT
CGGGGCTGCAGTGAGTTATAATCATGCCACTGCTCTCCAG
CCTGTGAGACAGACTGAGACTCTGTCTCTAAATCACCACC
CTCACCACCATCGTTATAATTTTGGTTTGGTGAAGCAACT
GAAAACGTTAAACCATAATGTGGCTTATGTGAAAACAATG
TGACCTCCTCAAGCATTTCATTCCCCATTGTACACTCGGA
GACCATAGTAGTTGCCCTGTCCACACTGTGGGTTGGTTTT
GAGGATGCAGTGCATGTGGATGTGCTTTTTGAACAGACTC
TAAGGCACTATGAAATGCTGTCTGTGGTCGACTGGAACCC
AGAGCTGCCTCAGTGCCCAATGATGGGAAGCACTGAGGGC
CAGTGCATAGGCCCTCTGGCTCAGTTTTTGGCCTCTGTGT
TGTTTTCTATTCAGAAGTTTTGGCAGCTTGCAGATTCCCC
AGCCTCTGGAAGGACCTCTTCTTTAGGCTGGTGATCTACC
TTCTCCCACCTGTTGGAATTTCCCGCTCATCCCCTCCTGA
GGGCCAAGGACACTGGCTGACTGCACCTTCTTAGCTTCCT
CTGCTGAGGCTGCAGCTGCAGCTTGCCACATTGACACAGC
ACAGGGTCCAGTAGTGATGACAGGAAGTCAACAGAGGGAA
TATTCTGAGTCCCTGCCAGCTTCTCACCAATTGTGCCAGT
TCATCCTGAAGCCAACCGGAATATGAACACTTTGAGAAAA
ACAATGGTGGCCAAAAATTAGAAACAAAAAACAAAAACCA
ATTTGACAAACAGTAGCTGGCAGATGCATCATGGGCTTGG
AGGCCTTGCATTCCCAGCCCTGCTCTGCACGGGACTCAGG
AGCCTGGCCCTCTGATTCTGCAACCACAGCCCACAGAAGA
AGGGAGTCTGTCCCAACCTCAGTGAGCTCTAGCAATTCCC
ATGCCTCCCTCACCTCAGTTTCTCTAACTCCTGTCATATT
TACCATTTCATAGGATGAGGTTTTGATTGAGTTTTCAATT
TGCCTTTTCAATACTGGATTTAATGTCTGGCCTGGGAAAA
CTTTAGCTGTGACCTTGGCAGTCAGCCTTGCCCTTGCCAG
GAACTTCTCTCCAGGAGCAAGATCTCTTTCTTTCTAGTCT
GTCTCTGATTCAAACTCAGTGTGGACAAACCCTCGGACCT
AAGGCACAGCTCCCCTCCTGACAGTGCATCATTTCTGCCT
GAGACTTGTACTGCCCGGTTCCACTTGACAAATACATTCT
CCTTGCCTGTCATCGTTGGTAGGATCAAATCTCAGTTCTC
CACACCTCTCCCAAGCAATGTAATTTGAGTGGCTGACTAT
CCCCTACACAATTAATCCTTCATTAGGTCATTTGTTCTAG
CCCAGCCCTAGCCTGCTTCCTGTCCCCACTGTTTCCTTGA
AATTTGGCATGCCAGCTGAGCCATGAAATAGTCTACCTTC
TGTCACCTCTAGCACAGGAAGTGGTGCTAATGTAGACATC
CTGGTTCAGGCAGAATATATGCCAACTATGGCCATTCAGA
TAAAATTCAGGTGAGTTTAAACCAAGGTAAAATACTTGGA
GCCTGCTTTGGAAAGAGTCCCCAGAGAGGGGAGCTACCAG
ATGTGTACTTCCCTACATTTATGGCTGCAACGTGTTTTGG
TGTTCTTCTGCTGAAGCCTTCTAATTTATCACAGGTAGCT
ATAGCCATAGAAATAGATACATATAAAAATATCCTGTCAC
TAAGATATAGGAAAAAGGAGCTCCTAATAGCTTTGTCTCC
ATTTTTTAAGACTTGTCACTTAGGAATACATTTTCTCCCA
CTAGAATTGCCCATGGGATCCAAACTGGAGAGAAACCTGG
TTACTGCTATTAATACATATAAGCCAATTCTGGCCCACAA
GCATCTGAAGTTCCATTGAGCTAGCTCTCATTTCCCTTGA
ATCCTAATGGTATTTTATAGACTTGGAATCCATATGAATG
TTGGCTGAGCATGGTGGCATGCACCTGTAGTCCCAGGTAC
TCAGGAGGCTGAGGCAGGAGGACCGCTTAAGGCCAGAAGT
CCAAGGTTGTAATGTACTATGATCACACCTGTGAATAGCC
ACTGTACTCCAGCCTGGACCACATAGCAAGACCCCATATC
TTATAAATAAATAAATAAATAAATAAAATCCATATAAATA
TTCAATAGTAATGGGTTTTTGGCTTCAAATCAACAATATT
TTTGATGCTACTATATTTAAATATATATGCATAGTCATTT
CAAAAGGTTGTTGAACACAGTCTTCTATGTAATTTTTTAA
TTTTCTTAGTGCAAAATAGTGTAAAAGCACAACTGCTGTT
ATAGGAGGTCTCTCAAGCCATTTACACTGAAAAGAATTTC
TCATACTTGAAATAGATATGATGGACCTCCCACCATTTTT
CCTGTGCTTCTCATTGTGTGAAGGGAGAGAGAGTGGGAAT
GTGGAATGGCCATGATATTTCTTTCTACAGAGTCCTCTTT
TCTCCTCTCCTCACCCCAGATCCTTCCCATCACGCAAGGA
CCAGCTGAACGCTTCCAGCTTTCCTTGAGTGCAGCTATCA
TTCTGTTTTCCCTGTGATTAATTATTTTAAATCCTTTGAT
TCATTTGAATGTCAGAAACTGAAAATCAGTCTGTCTAAAC
AACTGCAAGGTCACTTCTCCCTGCTCTGAATACTAGGGGC
ACTTACCATCATAATATAAAGTTTGACACTCAAGGATAGA
TAACCCAGGTAATATTTATTTTGATTCTCTCCAAAGAAGT
TAACTTCATGAGAGTATATAAGTAAATATATGATAAATAC
ATGTTTGAGTAGACTGAGTAAATCACCCAGTCACTCCATC
TATCTACCTATCAATTACCTATCTCTTTATCCAATCGACC
TATGTTCATTTACACAGGAGTTGTGTATATATCTGTTATC
CCATCTTTCAGGTCAGTATCATCTAACGTGTCAGGTACCA
TGGACATTCTGTTTCAGATACACAGTAAGTCAAGGGCTCT
CCTTTTTAGGAGCCTATGTGATCAATGTGAGAGCAGCTAA
ACAAATCTGGGTTGGAAGGGGATGTTAGATGTATGAATTT
TTCAGGTCTTAAACAACAGAAGTTTATTCTCTCATAATTC
TGGAAGCCAAAGTCTGAAATAAATGTGTTGGCAAGACTGC
ACTCCCTCTAGAGACCCTAGGGGAGAATCCCCTTTCTTCC
TCTGGCACCTGGTGGCTATCTGCATTCCTTGACTTGTAAG
GACACCACTCCAATCTCTGTTCCTGTGGTCACGTTGGCTC
CCCCACTTCTTTCTTCATGTCTCCTCCTGTATATGCCTTT
TTTATAAATATACGTGTGATTGCAGTGAAGGCTCACCCAG
AAAATCCAGGATTAGCTCCTCCTTTCAAGAGCCTTCACTT
CATCACGTCTTTTGTCATATAAGGTAATCACAGAACCCGG
GGATTAGGAGGTGGGCACATCTTTTGGAGGGACCACCGTT
CAGACCACTGCAGATGTCACTGATGAACAACTTTTGCCTT
CGGACCTCTCTCTTGATGTTACACAGTGCAGTCTGTATGG
TTTGAGAAATTAACACTCACCAGGGGTGAGTTCCATTTTC
ACGGAGCAGTGAGACGCAGATCCTCTTTATATTGAGCCAA
AAATCTCATTCTCCCTGTGCTTGTTTGCCTTCTTAATAAT
TCTGAGAATTATGATGAGAACACTTCTGATCTTTCTTCCA
TAAGAAAATCTTTAAAGTTGAAAAGTTTAACGTTATTTCA
ACCTGGTCCTATGTGCCACTTCAAATTTTCATGTTCTTTT
TTAACCTTTTCATTTACACTTACTGATCAGCGATCACACT
CCCCGGATCTCACTACCCTCTGGCTTGAAATATTTTGATT
CCTCTCGTACACATTCATGAGGTTTATAGCAACGACTTTT
CCAAAAGTCACCTGTAATCTCTTAGTCACAAAACAGATTC
CTTGTCTACCCTGGTTAATCTCTTTTTTTTTTCTATATCT
TTAGTATATATTTCTTTATAGTGCATTACATGGAAAGGTA
CAGAGAAGAACGAATGGTAATAAAACAAAGGAATTAGAAA
AGTGAGGGATTTATTATTATTTTTTATTATTATACTTTAA
GTTCTGGGGTACATGTGCAGATCTTGCAGGACTGTTACAT
AGGTATAAACATGCCGGCCGGGCGTGGTGGCTCACGCCTG
TAATCCCAGCACTTTGGGAGGCCGAGGTGGGTGGATCATG
AGGTCAAGAGATCGAGACCATCCTGGTCAACACGGTGAAA
CCCCGTCTCTACTAAAAATACAAACAAAAAATTAGTTGGG
CATGGTGGTGCGTGCCTGTAATCCCAGCTACTCAGGAGGC
TGAGGCAGGAGAATTGCCTGAACCCAGGACGCAGAGGTTG
CAGTGAGCCGAGATCGCGCCATTGCACTCCAGCCTGGGTG
AGGAGCGAAACTCCTTTTCAAATACAAAAACAAAAACAAA
ACAAAACAAAAAAACACAAAAAAAAACATGCCATGGTAGT
TTGCTGCCTCCATCCTCCTGTCACCTACATTAGGTATTTC
ACCCAATGTTATCCCTCCTCAATCTCCCCAGCCCCTGCTG
TCCCTCCCCTAGCCCCTCAACCTCCCAACAGAGCCCAGTG
TGTGATGTTCCCCTCCCTGTGTCCATGTGTTCTCATTGTT
CAACATCCACCTATGAATGAGAACATATGGTGTTTGGTTT
TCTGTTCTTGTGTCAGTTTGCTGAGAATGATGGTTTCCAG
ATTCATCCATGTCCCTGCAAAGGACACGAACTCATTACCC
TGGTTAATCTCTTAGCAACACCTTTAAACTCCCTTAATTT
TTAGAGCATTGTACCTCCCTGGCTCTCTTCTCTCCTCTGG
CTCTCTTCTCTCCTTGCTGTTCTCCACCCCCATCTTCTGC
TGAGTTTAGGGCTCTCCAGCTATTTCCCCCATACTGTTCC
CTGGCATCCCCTTCCGCATCTGCCTCTGTTTCCACGGTTT
CAAATACCCTTTCCATGTGGGTCACACTCACTCGCTCATC
TCCAAGACTGACTTGGCTCCAGAAAGGAGCGTTTCCCTGT
GCTTGTTGGCTAGCACAGCCTTCGTCTCCTTCCTCATCCT
GTTCCCCTCTTGGGGTTCCTATTTCTATGAATAGCATGAC
CATCCTACTGCTCAAACATGATGAATAAATTAAGTAATCT
TGATTTATTCTCTTCCCTCACCTCCCACATTTAGCCAGGT
ACTGAATTCTAATGATTCAACCAAGGAAGAGCTCAAACTT
CTTGGCTACTTTCCTCTCCTGCTGTCGATATCTTAATGCA
TCCTTTCTGCAACGTTAATGTGTATTCAGATCATGTAGGG
ATCTTGATAAAATGCAGACTCTGATCCAAGAGGTCTGGGG
TGGGACCTGAGAATCTGCATTTCTAACCAGCCTTCAGGTG
ACGCAGATGCTGCTCATCTGTGCTGGGACCACACTGAGAA
GAAAGGCTTTAAGTTTTACCTTTGTGTCTTTTCTTAGTCT
CTGAGCTTCCCAGATGATCTCATTGGCCATACTCTTGCCT
TTGGGTCCATTTTATACAGATTACTCTTATTCAAGACCAA
ACGTGATCATCTTTCTCCTACCCTCAAATACCTTTTTGAC
ATCCCCTTCTGCTATCTGTTGAATGAAGACTAAACGTCTC
GCATCAGCTTCACCGTTTCATGGCTTGGGTTCGCATTTTG
CGTTCAGTCTCGAGTCTCAAGGTCACTCTTCACTTTATCT
TCAGGTGTCCTCATCCTCTACCACATCATCAAGGGTCCAA
ATTTTAGCAATGTGTCAAGGACAGCTTGAAATGAATTCAT
CTTCTGTTACTTTATCAGAATCTCACTTTTGTCACTGATT
GCATTCACTCTTGTTTTTTTTTTAATTGCATTTTAGGTTT
GGGGGTACATGTGAAGAACATGTAAGATAGTTGCATAGGT
ACACACGTGGCAGTGTAATTTGCTGCCTTCCTCCCCTTCA
CCTATATCTGGCATTTCTCCCCATGCTATCTCTCCCCAAC
TCCCCACCCCATGCTGTCCCTCCCCTATTCCCCCCAACAG
ACCCCAGTGTGTAGTGCTCCCCTCCCTGTGTCCATGTGTT
CTCATTGTTCAACACCCGCCTATGAGTGAGAACATGCGGT
ATTTCATTTTCTGTTCTTGTGTCAGTTTGCTGAGAATGAT
GTTCTCCAGGTTCATCCATGTCCCTACAAAGGACACGAAC
TTATCATTTTTGATTGCTGCATAATATTCTATGGTGTATA
TGTGCCACATTTTCCTTGTCCAGTCTATCATCGATGGGCA
TTTGGGTTGATTCCAGGTCTTTACTATTGTAAACACTGCT
GCAATGAACATTCGTGTGCATGTGTCCTTATAGTAGAATG
ATTTACAGTTCTTTGGATATATGGGATTGCTGGGTCAAAT
GGAATTTCTATTTCTAGGTCCTTGAGGAATCGCCACAACA
CTCTTGGTTTTTATGTGTGTGTGCACATAAATTGTTTCAA
ATATCAGACTGTGTTCTCCTTGAAAGATGCTGTGTTTTGT
CAGTCTTGGACTGCCTTCTAGTAACTAGTGCAGAGTCTTC
TACTCAATATGTACATTCACATATAAAATACGTAAATAGA
CACAGTGGCTCATTTTGCAAGGCTGAGGTGGGAGGCTTGT
TTGAGGCCAGGAGTTCAAGACCAACCTGGGTGACTTAGCA
AGAGCACATCTCTACAAAAATTCTTAAAAATTATCTGGGT
TTGGGGTGCACGTCCCTGTAGTTCAGTTACTTGGGATGCC
AAGGCAAGGAGGATCCCTTAAGCCTGCAAGTTCAAAGCTG
CAGTGATCTGTGATGATGCCAACTGCACTCCAGCCTGGGC
AACAGAACAAGATCCTGTCTCGACAAAAGTAAATGTAGTG
TTTTTGTTATTTGTCTCCTTATGAAAGTAATACATGTGAT
ACAAAACTCAAACATTATGGAAATATATATCAAAAGTAAA
AGTCCATCATAACCCAATGCCCCAAAAGACAACTGCTGTT
AACATTTTGATGCCATGACAGGGTTGTTTCTGATATTTTT
CAACACACATTCTAACATTCACTCTATACCAAACTGGGAT
AATAATAGAATTTTGCAACTTGACTTTGAATGTAAATCTA
TCTCCCTCTTCTTAAAATCTGCAGCTTATTCCAAAAGATT
GACTGATTTAACTGCATACAAATCAATCTGCTTAAAATGG
CCCAGCAATGTAGAAATATGTTTGCTTTGAATTTCTGATC
ACTTAAGTATGCCTTTATTCAGCGATTTCCCTCTCTGCTC
CTCATATTGTGCTAGACTTTGGATTTGTAACAGTAAAACA
CAAATACTACCCCGGAAGTTCCAAGCTATACTTAGGTCTT
TAGGCTTAAGTTGAGTGATGAACTACTGGTGAGGTAGTAA
TCATTTATCTTTGATGCCAAATTAAAATTACCATGTTTGA
TGACATGCACACTCAGATTGCTGAATTTTATATTGAAATG
CAAGTTTTCAAATTCTTTTTTTTTTTTTTTTTTGAGATGG
AGTCTCAGTCTGGTTCTGTCACCCAGGCTGGAGTACAGTG
GTGTGATCTTGGCTCACTGCAACCCTATCTCCCAGGTTTA
AGCGATTCTCCTGCATCAGCCTCCCAAGTAGTTGGGATTA
CAGGTGCCTGCCACCATGTCTGGCTAATTTTTTTAGTTTT
TATTTTTAGTGGACACAGTTTACCATTTTGGCCAGGCTGG
TTTTGAATTCCTGACCTTGTGATCTACTGCCTGGGCCTCC
CAAAGTGCTGGGATTACAGACGTGAGCCACCACATCTAGC
CAGTTTTGAAATTCTTTAGCTCCATAAAGAATAGGTGACT
CATTGTGAATTCTGAATGTGTACATATTTATCTATGTATC
TAATACATATGTATAGATATTACTTTTTGTTTCATGAATG
GATATAAATATGGAATAAAAATATAGAAAATGTTGTAAAA
GATATACCAAAAATTTTAACATATTTAATAAAACTACAAT
TTAGAAAGAAGCTGTGGGAAAAAAACAAAAGGAAAATGTC
ATGTAAGCTATGTTTTAGAATGCCAGTAATTGGGGGCACA
CAGGGCATTTGTTGAAAAGAAAATTCTTTTAGAAGTAAAA
ATCAATACTCCCTTGGAATTTTGGAGAGCTAAGTCTTCAT
AATGATGTATGTTTCCTACTGATGCTATATTTGTCATTTA
AAAAATAATTCTACAGTAGAACTCGGGAAAGTCATTTTCC
TGGGTAGGGGGAGGACAGGTGTATGTTTGAGGGACCTAGA
GATGTCAGCAAAGGAGACTATATTTATGGAGAAGAAACTT
AAAAGTAGAATGTAACACAATAAAAAGCTACAACTTTGAA
TCAATATGAGACTTTTGCAGTCTGGGTTAGTGAAATTATA
TAAAGAGCACTTTATTTGTTTATTTATTTATTTATTTATT
TATTTATTTTTGGAGATGGAGTTTCACTCTTGTTGTCCAG
GCTGGAGTGCAATGGCACAATCTCTGGCCACTGCAACCTC
CACCTCCTGGGTTCAAATGATTCTCCTTCCTCAGCCTCCC
AAGTACCTGGGATTACAGGCGTGTGCCTCCGCACCTGGGT
AATTTTTGTATTTTTAGTAGAAACGGGGTTTCACCATCTT
GGTCAGGCTGGTCTCGAACTGCTGACCTCAAGTGATCCAT
CTGCCTCAGGCTCCCAAAGAGTGTTGGGATTACAGGCGTG
AGCCATCACTCCTGGCCAATATAAAGAATATTTCTGCATC
TTCTATCAAACCCCTGAAAATGTTGTCTATTTTTGTAGTT
AATATGTCTCACGTATGGTATCGTATATGTTTCTTGTAGA
CTTTAATACCAGTAAAAATTGAGCCTCCTTTAGAATAATA
AGAGCAATTATCTGATAATATAATTAAACTATCTTTATTT
CATTTTTTACGTTGGCTGCTGGGAAACTCAGACGTAAAAC
TAACATTCAATCACAGGGGCCAGTTTTGCTTGGTTTTTCT
ATATACTACTTCCCTTTTGTTCTAGTATTTTTTTAACCTT
TCAGTTTTAATATAAGCATTCTCAGATTCTCTTTGGAAAG
CAAGCAAGATATAACTTGGAAATATATAGTCTAAAATTAT
ACCCACAAAAAATACCCATATATAAAAAGAAAGGAAATGA
ATACTTTGAAAGCAGATTTAAAAAGAAAAAGTAATATTTT
GGAACCAAGGTCTCTTTGAAGGCCTGAAAACCCCAGGAAC
CACCATGGGCAAGAAAGTCACTTTTAGCCAATGCAAGATA
TCCTGAAGAAAGAACAGGTAATGATGGTGATGATAATGAT
AACTGTTGATAATTATGATGCATTGTAATAAGTAATGAAT
TAAAAGGCTTCAGATTTTCAGACAATATCTCACTGAATCA
ACAACCTTCTTTTTTTCATGCATAGTTGACAATTAAATAT
TGTGTATATTTATAGTGTACAGTGTGATGCTTTGATATCA
TGGTACTTTGTGAAATGATTACATCAGACTAGTTAATATA
TCCATCACCTCCGATTTTTTTGCTGAGAACCTTATAAGAT
GTATTCTCTTAGCAGTTATCAAGTGTTCGTTACCATTAGC
CATAGTTTTCGTTGTGTTGTGCAATAGATCTCTCAAACTT
ATTCATCCCAACTGAGACTTTGTACCTTTGACCAACATCT
TCCCAACCATCACCCCTTCCCTGTCCCCCGGGAAACCCCG
TTCTGCTCTTCATCTATACATTCTACTTTTTGTGATTCTG
CACGTAAGTGAGAACATGCAGCATTTGTGGAAAGCCATGC
CTAACTTAATTCACTTAACACAATGTCCTCCAAGTCCAAC
CATTCTGTGGCAGATGGAGAATTTTCTTCTCTTTTAAGGG
TGAATGCTATCTATTGTGCATGTATATCACATTTTCTTTC
TTCATTCTTCTTGCTAATAGCCACTCACTTTGATTCCATA
TTTTGGCTATTATGAATAATGCTGTACTGAACGCAGGCGG
GCCAATGACTCTTTGACATTGATTTCAATTCCTTCAGATA
TATTCCCAGTAGTGGGATTGCTGGATCCCAGATCCTATGG
TAGATGTATTTATTAATTTATTTTTAATTAAATTAAATTT
AATTTATTTTGAGACAGTGTCTCGCTCTGTTGCCCAGGCT
GGAGTGCACTGGCATGATCTCAGTTCACTGCAACCTCCAC
CTCCCAGTTTCAAGAGATTCTCCTGCATCAGCCTCCCAAA
TAGCTGGGATTACAGGTGCCTACCGCCACACCCACCTAGT
TTCTGTATTTTCAGTAGAGACGGGGTTTCACCATGTTGGC
CGGTTTGGTCTTAAACTCCTGACCTCAGATGATCTACCTG
CCTTAGCTTCCCAAAGTGCTGGGATTACAGGCGTAAGCCA
CCGTGCCCAGCCGGTCGTTTTATTTTTATATACCTGTTTG
CCATTTGTATGTTTTATTTTGAGAAGTGTCTATTCATATC
TTTTGCCTATTTTTTAATCAGATTATTTTCTTTTTTGCTA
TTGAGTTATTTGACTTCCTTATATGTTCTGGTTATTAACA
TCCTTGTCAAGTGGATAGTTTGCAAATATTTTCTCCTATA
TTGTAGGTCATCTCTTCACTTTTTATTTGTTTCTTCACCA
TGCAGAAATGTTTTCGCCTGATGTAATCCCATTTGTCTAT
TTTTGCTTTTGCTGCCTGTACTTTTGAGATCTCACCCAAA
AAGTCTTTGCCCAGACCAGTGTCCTAAGCATTTTCCCAAT
GTTTCCTTATGGTGATTTCAGAGTTTTGGGTCTTAAATTT
AAGACTTTAATCCAATTTGATATGATTTTTGTATTTGGTG
TGAGATAAGATCCAATTTCATTCTTCTGCATGTGGATATC
CAGTTCTCCCAACTGCATTTGTTGAAGAGTATCCTTTCTC
CATTGTGTGTTTTTGGCATCTTTGTTGAAGATCAGTTGAC
CATAAATACAAGGATTTATTTTTGGGCTCTTTATTCCGTT
CCATTGGTCTGTGTGTCTGTTTTTATGCCAGTACCATGCA
GTCAACAACTCTCTTTAAATAGAAATTGTTATTATCTTTT
TATATATATACATAAAAGGAAACTGAAACATACTGAGGAC
TTTCCTCCACTAAAACAGCTAATAATGTCACAGAAGCTCA
GTGGATCCAGGCTGTACCCTGTTGCCTTTCATATAGGATG
CATGGGTATCTTTCTCATCAGAAGCAGAGACCAGGCAAAA
ATGAACCCAAAGGTCTAGGCTTAAAGAGAATATCAGGAAG
CTGATTCTGGGAGGTACTGAAATGTTCCCATAGTCTTAGA
GACAGGCCTAGCCCATGTTAAACTACTGACGAAATACTTA
CTAATGTGGGTCAGGTACAGAATCGGACCAGGCTGAATAA
AGAAACTGGTACCTGGGTCTGACGGTTGTGCCAGGTGAGA
GAGTCTGTGGCCACTCTCCAGCGTCATCAAAAACAGAAAT
GTGTGCCCCAAAACAGTTGTCTACTGCACGCTCAGATCTT
CTTCCTCCCACACTGACACTCTCTGGTCTTCTCTATATTT
TCCTCTAATAATTGCACGTTTGACTTGACTTTTCTTAAAG
CACACTTGTCCTTATCCTTGCAACTTTTCAGGTTATCACT
CTGTGTTTTGTCTTCTGATCACAAAGTTCTTCTCTCTGCC
TCTTTTTTCCTTTTCCATTTTTTTTTTCAGCCCCATGAAA
TAGGGTCCTCTTATCACTCTTTGGAACTGATTATCTGAAG
TTATGGCATTAAGAAGATTATTGAAACATTAAAACTCCAC
ACTCTGTTACCATCCAGCTTGGTATCTCCACGGCATTTTC
ATCAATTTCCCTACTGTGATTCATCCTTCGTTTCCTGCAA
CCCAAGATGCTGACTTCTCATGCTCCCCTTAACCCTCTGA
GCACTGCTTTTCAGTCACTTTTGTCCGTCCTTCCTCCTTT
ACCTGCAATCTAGACTCTTCGTAACGTGACCAGAGGCAGA
CTTCGAAGGGGTTTCTGAGATTATCTAATGTGGGCCTCTT
ATTTTATGTTTGAGGATCTTGGAATCTGAAAAATTTGAAT
GCCACACCCAAAGCTGCAAAATTCTAAGCCTGGATCTTTT
GACTCTCTACCTACGTTTCTATATAGACTCATGCTAAGTC
ACTGCCTGGAGATGACCTGGCCTCTTTTTTCACTTTTGTT
GTTTGCAGCTGCATTATGGCATTTATGGCATCAAGTATTA
GTAGAAACAGATCTCAAGTGTCAAACCTCCTCCCAAGTGC
TACATATCCATTTCTAGCCCTCCGTTAGACATTTCTACAA
AGAATATCCATCAGGCACCTCTAATGTATGATGTGGAGAT
TGGAACCCATTACTTTTCTCCAAAATATGCCATTCTTCTT
ATTTTTCTTATATGCATTGAATGCATCACAGTCTTCCTAG
GAGAAGAAAGGATTCAGACTTGAATCCTTTTGAATGTTTA
TAAAGATTCCTTCCCTCTCTACATGCAGCTCCTAAGTCCT
GTCGAATTTTCCTAAACTGCATCACATTAATTCTTTGCCT
CCTATTCCCACTGCCACCTCCTCGATCCAGGCCTTTCCCG
TCATCTCCCCATCACAAGTCTCCTATAACCTCGAATTTGT
TCGCCTGCCTTCAGTTTCTTTTAGATTTTACTGTTCTGTA
ACGAGACTTACAATTTTACCTTTACGTAACTTTCAATTCC
GTCTGCTTATCCCCTCTGTCATGTCACTGTAGCCACACCA
GCCTGCTTGAGGTTCTTTGGATGCGACTCCATTGTCCTGC
CTTTAGGTTTCTGTGGAAACCAGACTTCCTGAAATTTACT
CTCTCTAGCTTGGCTGTAGCTGTCCTAAACATATTAGGAG
GCCTGCATTCTCTCAGGAAAATAGTCATCCCTCAGTATCC
AATGGGTATTTGTTCCAGGACCTCTAGCGGATGCCAGAAT
CACAGGATGCTCAAGTCCCTTATATAAAACAGTGTAGTAT
TTACATATAACCTAGGCACATCCTCCCATGTGCTTTAAAT
CATCTCCAGATTACTTATAGTGCCTAATGCATTGCCTCAC
CTCACTTCCTTTGAGTGGATTCAACGTACTACCAAGCGCA
AGGCAAATTCAAGTTCTGCTCTTTGGAACTTTGTGGATTT
TTTTATGGGAATATTTTTGGTGTGAGGTTAGTTAAATTTA
CGGATGTGGAACCCACAGATACAGAGGACTGACTGTACAT
CTTTTCAATCCCCATGCTCCTTTAGTATGTCATTCTCACA
TCTATTAAAACATTGACCATACTTATCTGCATTTGAATAA
ATTATGTAAATAACTCTCTTTCTCCACACACCTTGTAGAC
TTTACATGTTGTAGAAGCTCACTAAACTGAGTGATGCTTA
AGGTCTCTGTGCAGACAGAGATTTTTATGTTTTATTCACT
GATCTATCCCAAGGGCCTGCTTGGCACATAATAGACTTCC
ATTAAGTATTTGTTGTTGAGTGAGCTTCTTGTTACTGTTT
CCTTTGGGGGAGAAAAAGAAACATGAGGTTTAGCAGTTTT
CGGTGTATCTTGATAATAACAAAATAGTTTATCTATTCAT
AAACAATAAGCAGTTCCTGATGAGTGATACAGGGAACATA
CCAGAATTTCTCCGATTGAGATTCAGAACTTCACTTGCCT
GGAGCATTGTTTTTGCAGATACAATGGTTACAATGGTGAC
CCTCACATTTTGAGAGGTATAGTCTTTCGGACATCCTGCA
AACCAGCTAATTTCTAATGGCCAGTATGTTTCAAGTAGTC
ACTATTAGTCCATCATTAGATGCCACAACTACCAAGCTGT
CTTGAAGGTTTTTGTAACCACGGGAAAGCTTTCAATCGCA
GGGATTTGGGGAGTGGATGATCCTGTGTGGCCCAGGATTG
TATATATGGTAATCATATGGAATGTCTGCTAAAGATGCAA
TCTGGGAGATTGAAACTAGACCAGTTGAATAAGAATGGGG
ACAGGAACTGTCAGTCTGCATTCTAAATACTCTACTTCAG
ATAATACTCCTGCTTGCTAAATTTTAACATCCACTGTTTC
AGAAAGAGAGAGAGAGAGAAAGAAAGACAGATTTATTTTT
TTTCCAAGTCAGATTAATAGCATGGATTGGCAAAGGGGTA
CAATATCTTAAGTCATTCTCTCTGGTAAGATGAATCATAC
TCAACTTAAGATGTTTCTCAGTCTTTGCAAAGGGTGGAGT
GCTCTTTCCCACTGGACTTAAACACAATAGAGCAAGAACT
CAGATCTCAGCTGGAAAATTCAGATGAATGCATTAAATGT
ATCCTGCTCTATCTCTATCTCTATCTCTATCTCTATCTAT
ATATCTATATCTATATCTATATATCTATATCTATATATCT
ATATCTATATATCTATATCTATATATCTATATCTATATCT
ATATCTATATCTATATCTATATCTATATCTATATCTATAT
CTATATCTATATCTACATCTATATCTGTTTTGGGAAAATA
TGGTTAACAACATTCACAGGGTACTATAAAAACAGAAAGT
GTTATCTCAAATATACGCAGTTCTTAACATTTTTCTGTTT
GTCTTTTGAGTTCTATCAGGGAGCTGACTATCATAAACAG
ATCATATTTTTGCATGGGTATAATAATGCTATATTTAGGG
GCTACATGTCTGAGCCAGTACATCACGTATGTCATTGATA
TAAACAGCAGGATGTCAAAAAAGCAAAAACAACTTAGTCT
AGAACTGCTGCCTATGTGCAAAACAGTTTGATTATCATGA
TCAGTCTAAAAAAAATAGACATCATTGGTTTTGCCCATTC
ATTAGGGGACTTTTTTTTTTTTTTTTTTTTTGAGACAGAG
TCTTACTCTGTATCCCAGGCTGGAGTGCAGTGGCAGGATC
TTGGCTCTCAGAAACCTCCACTTCCCAGGTCCCAGTTCAA
GCAATTCTCCTGCCTCAGCCTCCCAAGTAGCTGGGATTAC
AGGTACGTGCCACCATGTTCAGCTAAGTTTTGTATTTTTA
GTAGAGAAGGGGTTTCACCATGTTGGCCAGGCTGGTCTCA
AACTCCTGACCTTGTGATCTGCCTGCCTTGGCCTCCCAAA
GTACTGGGATTACAGGTGTGAGCCACTGTGCCTGGCCCTA
TTAGGGGACATTTTATAAAGGTCTCCTATAAATGAGTAAA
TTTCAAAAGTCATATACAACTAATACTTTTTCACAAATTT
AATGTAAGTAGTATATTCTGTTAAGAACGCAAAATTAATA
ATCACTGTGTTCATCAGAAGTGTAGAAATTCCTGTGGTAG
CAAAGACCCTGGAGCGAGGTGACCCACATTCTCTCTCTAT
TTCCAACCTTCCTACTGGTAATTCACTTGCTAGTTACGTT
TTTTAAGTTCCTGAATTGTGTCAGGCAGGGTTCTAAGTGC
TAGAACCCTAGATAAAGAGATGAATAAGCAGGACAAGATG
TTGCCTTCATGGAATTTATGTTTTTGTGAAAATCCACAGG
AACTGGACTAGGACTTGTAAGGGAATTTCTAAACAAGCCT
GCTTCCACTCGGTGTCAAGATTAGAGAAGACGGGTGTAGT
AGGGTAGTTTGGCCAAGACTCCTGAGCTTCTCTAGGCTTT
ACTTTCCCCCACCTCTTATAGGTGGGGCTCAGATTAAATT
TTTCTTTAAAAAAAAAAATTGACTCTTCTTTTAGGAAAAT
TAGACTGCCAATGCTGATTTTTGCCACTAGATGGCAGACA
TCGGCATTTATGTGTCCAGTGAGTGGGTCAAGTTTTGAAA
GGTTCGAAATGCACCACTCAATGTGAAAAAAAAAATGCTG
TTAGTTTCACATGAGTGAGAGTTTGGAGTTGCTGTTATGT
CCCATGGATTGTATGTTTTAAATATGACCATACTTCCACT
CCATGGCATTTGGCTACCTGCTCTCTTTAGAGGGCAAGAT
GAAGTTTTTTTGAAAGTCACATGTATTTTTTTAAATTAAC
AGAGACTCCTGGTGTATTTTGACTAGTGTTCTGTTTATGT
GAAAAAGTTAAAATAGACTTTTCAAAATGAGATATAGATG
AATGCCCTGACGGCTGCAGGAAGTATGTCATTTTTTTTTT
TTTTTTTTTTTTTAAATACACGAGAAACAGATGTTTTATT
TTCCAGGGATGACAGAAGAAACAAAGAAATTTGAAACTCT
GGACTGACTCCGTCCCTTGATCCACCATCAGCTATAAGAG
TCCAAAGAAAATGAAGTATGAACCAAAGTAAAATCCAGCA
AGTAACATGCATAGAACAAGATTAATATTAGCATTAACAT
TGCCATTACCAAACCGAAAGCGGGCCAAACCCCACTACTG
AGCAGCCCACCCATCCTCTTTCCAGCAAAGAAATAACCCA
GTGTATGTCTTTTGGAAGACTCGGGGTCAGGGTGCCATAT
TGTATGTTGTTCCAAGTCCAAAGCAGACTAAACTAAAGAA
GTAATGCCTGCTGACTCTTCACGTTTCTGCAGAGTCTCTC
TTAATTACAGATGCTGTTATTGACTTCCAAAACAGTTTGG
CCAAGATCATTATAAGGCAGCTAGGTTCAGGAAGGGCTAA
GACAATTTTTGTAGCGAAGTCTTGAACCTAGATGTGTGTT
TATAATCTACAAATATGTTAACTTGTAAAATAGGGTTGTC
TGAGCCGAGTTGTTCTTGGGAATCAGAGGGTACAGAAGCC
AAATCTTTTTGGAGAGATACCAGCTATTTCTTCCTTTAAG
GGACTTCACTTGAGAGATACTTTAAAGGACCAGTAAGGTT
TAAATAGATAGAGAAGAAGATTCCAGCAAAACTAACCTTA
CAAGTGAAACTCCCTGCTATGTGTTTTTTTACTGTTGTCT
GTACCAAGAACGTTCTGCCTCAGAGCCTCGACACTTACTA
TTATATCTGTTTGAAATGATCTCTTTTGAGAAGTCTGTAG
AGCTTGCTTCTTCAGTTCTGTGAGAGCTGTCCTCAAATGC
CATCTGATCAGGCTGCATTTTGTGATCACCTCCTCTAAGT
GGCATGCACCACTTTCATCATTCACCGTCTCCTGAATCTG
CTGTCCTTTTCTTCATGGCATCTGTCACTGCCTGACAAAA
TATATATTTATTTTTTCACTTACTGTCTGTTAACACCCAC
TGCAATATGAGTTCTATGAGACCAATGACTATAAATATAT
AGAGATAGCTAAATTTCCAGTTTCTAGAACACTGTCTGGC
CCAGGAGGATGGGCTCTTAATACATGCTAGCTGAATGAAT
GAATACTCGATCTCACTTTCATTTTTCTTATTGCAGAAAG
GGAAACTGCCAAACCCACCCCTATATTGTTTTCCCCCAGA
GCTTTTACTTTTGAAATCACCATGAGTACTGTCATTCACA
ATAAATTATAGCATGAGACACCTGAAGAATAATGAAATAA
ATTAGCACGTTCAATCCGATTTCCATAAATATGCCCGCTT
TGTTTCCATTAATGTTATTTTTCTATTAGAAGTACATAGG
AGAGAACCAACTTGTTAGTTTCTAATAAAAAAAATGTAAA
TGCTCATTGACTTAATTATGAACATATGCACTGAAAAAGA
AAAAAGAAATTTCTTAGGCCATAACATGGAAGAGGAAGAT
GGAGAAAGGCTTTTCTGAATTTGAAAATCTGAGGCATACC
TAAGTAAATCTACAATTGAGTACCTACAAGGTACCACTAT
GTAAAATGTGATAGGCAATTGATATGCTGTGGCTGTGTCT
TCACTCAAATCTCATCTTGAACTGTAGTTTCCATAATCTC
CATGTGTGGTGGGAGGGACCTGGTGGGAGGTAATTGAATC
ATGGGGGTGGTTACCTCCATGCTGTTCTCGCAATAGTGAG
TGAGTTCTCATGAGAACTGATGGTTTTATAAGGGGCTTTT
CCCCCACTTCACTGTGCACGTCACCTTGCTGCTGCCATGT
GAAGAAGGACGTGTTTGCAGTCCCCTTCTGCCATAGTTGT
AAGTTTCCTGAGGCCTCCTCAGCCCTTCATAACTGTGAGT
CAGTTAAATCTCTTTCCTTTATAAATTACCCAGTCTTGGA
TATGTCCTTACAGTAGAATGAGAACGGACTAATACAGCAA
TCAAGACTTTGTTGGCCCAGGATGTTCTTTTAAAAAATTA
TTTCTTTAATAGATGAGGTCTCAATGTGTTGCCCAGGCTG
GAATAAAGTGGCACAATCATGGCTCACTGCAGCTTGACCT
CTCAGACTTAAGCAATCTTCCCGCCTCAGCCTCTGAAGCT
GTTGGGACTACAGGTGCACTCCACCGTGGCTGGCTAGTTT
TATTTTTTCAGAAAGGGGTCTTACCATGTTACCCAGGCCG
ATCTTGAACTCCCGGACTCAAGCAATCCTCCCGCTGCAGC
CTCCCAAAGTGCAAGGATTAAAGGCATGAGCCACCATGCC
TGGCCTCCAGAATGTTCTTGATGTGCCACTGATGCTTCAC
TTTTTACATTACTTGGCTGGTTTCCGGAATATGATTTCTA
GTTTTTCAGTTATTATGAAGCGTTTTTTTTTTTTTTTTTT
TTTTTTAGACGGAGTTTCGCTCTTGTTACCCAGGCTGGAG
TGCAATGGCGCGATCTCGGCTCACCGCAACCTCCGCCTCC
TGGGTTCAGGCAATTCTCCTGCCTCAGCCTCCTGAGTAGC
TGGGGTTACAGGCACGTACCACCATGCCCAGCTAATTTTT
TATATCTTTAGTAGAGACGGGGTTTCACCATGTTGACCAG
GATGGTCTCGATCTCTTGACCTCGTGATCCACCCGCCTCG
GCCTCCCAAAGTGCTGGGATTACAGGCTTGAGCCACCGCG
TCTGGTTATTATGAAGCGTTTTTAAATAACTAAATATTAT
ACTCTGTCAGATTTTTCACATTAAAATCTAAGTCTTCAAA
TAATGCTAAACATGCTTGAAGATACTGTATTCTTTTATTT
GTTTATGTTTCCATTCATCAGATATTTATTGAGCAGCTGC
CAAGGCTAGGATGTTGCACTGGAAATAGAGTGATGAGGAG
AGAGGACAGGGTCCTGCCCTCAAGTGAGCTTGAGGCTCAC
TGGGACTTAAGACCAGCTAATTTTTATTGCTGTTGAGAAG
TAGCTTTAAACATATGATGCAATATACAATCTGGTTTGCA
GGACGCTGATGTGGTCACAATGGTGAGAAGATCAATATCC
CTAATGGTGTAAATTTTATTTTGAAGTTGGTGGTGTAGAA
GACGCTCACTGGAGACTGTTTCTTTGGAATCTGGGACACC
TAATCCTTGCTACACATGCAAGTTTATGAACTATTTTGAC
AGGGATGGGATATCAATTTGCTTGAATTTTTCCCATCTCA
CTTGTCTATGTGAAAACCTTTGGGCTCCGAATAGAATCAG
AAAATAATACTTATACAGGTGTGACTTTGAAGCAGGTATT
TAAAAAATGTACGAGGCGATTTTACTAGGACCACGTGGAA
GTTTGTGATGAAGTAGAATTTAGCCTTGTTATGAGCTTTA
GTTATTGATCTCTAAAAGACAGCAAAATGTTTGGGCTTGG
TGACCAGGAATTCAGTGAATAAAGAATTTCTTTAAACAAA
CTCTATGCTCTAGATACCAGAGCAGTCTTGATTTAAAGAT
ATCTAGTATTCTTTCTTTTCTATCATTTTAAGAAGGATTT
TCGTGTATTGTATTGAGATGTCTGCTATCAATTTTTAACA
TGGTTTTCAGTCACAAAATGCTCTCATGCTTCTAGAACTG
AGAGATTATTCTGAATTTTTATCAGTTTACAGTCCACAAT
TCTTCAACCATAATTTTTCCTCTTATATGTTTCTTCAGTC
TGGTGTTTCTCAATGGGATTTCTCATTATTGCCCCACTAG
GGAGCCTTTTAGACTTTCCTCTCCTAAACACCTTTCCACC
TCACGAAATTTTAATACTGTACATAAACTTTATATATATA
TATATATAAAGGTGTATCTAAAGTATATATATATATATAG
TTTATATATATATATGTATATATATATACACATATATATA
CATATATATATATACTTTAGATACTGTGTATCTTTTTTAT
AGAACGTGGCCACCTAGAGAGTTGGAAACCATAGCAAAAT
CCAAATGTTTTTCACCCTTTAAGAACCCATTTTCAAGACT
TGTTGGGTGATATCATCTCTGTAAAATGCATCCATCAGTC
ATTTCTCAGAGCACAAGACACACCCTGGTGTCAGGCTGTT
CTGGCCACAGTGAGCAGCAGCGATCCCAAGGTCCATCACA
CCTCGCAGTCGGTCACCTCCCATGTGCTTTCCTCTCCGGA
GGAGCTCTGCACTGTGCTTTGGGCACATGGTGTTTCTTGT
CCACCCTGTTCATCCATCACCACCTCTCTGTTTAGATCCC
CTGACCCTTCTGGACCTTGCTCCTGTATTGATTCATCTGC
TGTCTCTAAAGGATTTCCATTAAGACTTCGACCACACTGC
CCCTTCATGCTTAGTTTCCAAACAATCAAAAAGATCAATA
TATTTTTTCTGAGGCAATATAAGAAATTCCGAGCACAACT
TCATTTATCTTCCAGCTCCTCACTGCTTTTTCCAGCTTCA
TGGCTGTGAGCATCCTTAAACTTGCTTTGTTCTGACTAGG
AAATCTGCCTCTTTTAACCACTGAAGTATAGTCGAGACAA
AGTACTGCCTAGATATGTCCACTTTATTTTGTTTTTAAAT
ATGATTTACTCAGTCATTGCATTCCTGTGTCACTAAGGAG
TTTTTAAGCTTTTGTAACACGTTAGTGTTGGCTCACACAA
TTGTTAGGTTTGAAGAAGGAAAGAAAGAGAAGAAATGAAA
TGTATTAAACTCTCCTATGGGACAGAAACAATGTTAGGTG
ACTTCATTTTTAGAGATTCAAAAATGACTTGTGGGGCCTG
CAACATGTCAGATTTTTGCTCAGCCTCCTGTCTGGGTTCG
GTGGCCTGGATCTGTGCTCTTAAAGCATTGTGCGTTTTGC
TTTTATAATGTTTTGTTTTACTTAACATGTAGCTTATTTG
GACAGCAAAAATAAATAAGTTAGATATAGTTTCTAACTGG
CAGACCTGCGCAAAAGAAAAACAAATAAGAAATAAGCTGT
GGGCCACGTACGGTGGGTCATGCCTGCAATCCCAGCACTT
TGGGAGGCTGAGTGGGGTGGATCACCAGGCCAAGAGTTCA
AGACCAGTCTGGCCAACTTGGTGAAACCCTGTCTCTACTA
AAAATACAAAAATTAGATGGCCATGGTGGTGCACGCCTGT
AGTTCCAGCTACTCAGATAGCTGAGGTAGTAGAATCACTT
GAACCCCGGAGACAGAGGTTGCAGTCAGCCGAGATCACAC
CATTGCACACTGCAGCCTGGGCAAGAAAGTGAGACTCCAT
CCCCCCACCAAAAAACTGAAAAGAAAAGAAAAGTTGTGAT
TGGACTCTAATTGTTATTTATCTTTTTACATTTAATGTTA
ATTTTATATGCCATTTAGAAAGTTACATAATTCTCAAGGC
TTGTGATAAAATAATAGCAGTCCTCAGCTCATGACCTCCA
ATTTCCACTCCTGAGAGGCAACCGTGTTCGAATCCTTAGG
CTGCTTTTTTCTGTTATTTACTTTCATATTTCTAAATAGC
ACGCATAAACTACTGTGTTCTACTTTTTGGCTTTTAGACT
TTATTTCGTACTCTAGAAAATTTGAGCCCTGTTATAAATC
ACTTTCTTTATACTTCCAAGAGAATAATATAAAATGTTGG
TTATATTAATATTCAATATTAATATACTTTGACTATATAT
TACTGCTGAATTACTTAGTGAACTATGATTTTTTTGCATC
ATTTTTTGGTTTTATTGAATTAATACTTATCTCAGGTCCT
CATTCCTTCCTTTCCACTCTTTTTCTCACCCTTCCTTTCT
TCTTCCTTCCTCCCTCCCTTCCTTTCTCCTTCCTTTTCTC
CTCCCTCCTTCCTTTCCTCCCTCCCTCCATTCTTCTTTCC
TTCCTCTCTCCCTCCCTTCTTCTTCCCTTCCTTCCTCCCT
CCCTCTTTCCCTTTCCCTTTCTTTCCCTTCCCATTTCCCT
TCTTCCTTCCTTCCTTCCCTCCTTCCTTCCTCCCTCCCTT
TCTTTCTCCTTTCTTCCTTCTCTTCTCCCTCCCTCCCTTC
TTCTTTCCTCCCTTCCTCCCTCCCTCCATTCTTTCCTTCC
TCTCTCCCTCCCTTCTTCTTCCCTTCCTTCCTCCTCCTTC
CTTTCTCCTTCCTTCCTCCCTCCTTCCTTTCTCCTTCCTT
CGTCCCTTTCTTCCTTCCTTCCTTCCTCCTTCCTTCCTCC
TTCCTTCCTCCCTCCTTCCTTTCTCCTTCCTTTTCTCCTC
CTCCTTCCTTTCTCCTTCCTTTCTCCTTCCTTCGTCCCTT
TCTTCCTTCTCTCTTCCCTCCCTCCCTTCTTCTTTCCTTC
CTCTCTCCCTCTTTCCCTTCGGGACTCATTGATCCTTCTG
CTCCAGTCAGCACTGGGTTCTCTCAGGCCTGCCATATAGT
GGTAGTCTTGGGATTTCCTTTCCTCTACTCCTCCCCACAC
CAGCATCGTCTCTTTTCTCCAGAGTTCCTCAATCTCATTA
TTTGTAGAGTAAGAACGATTGTTAAGATACAGCCTTTGCT
GGTTATCAGGAAGATGAAATGAGTATATGTGTGCACAAAT
AACTCAGTAAGCACCCCCAAAACAGTATCACTGCTGCAAC
ATCTACTGCTTTTATTGTTGTGTACATTTTTCTTATCTTG
TCTCATAGGAACGTTTCTATGGGATAAATGAGTAGAGCAA
GCGATTGCTGTAGAACATGTTAAGAGCTTGATTGGTAATT
ATCTAATCATAATTATTAGATTCTTATTCATGGTCAACCA
GAATGCAAAGTTATTTCAAGATACATAAGAGCAGATAGCA
CCTCAAAGAGAGAAGGAAGGATGGTCCTTCTAAGTCTCAC
TGAGGCTTACTGGTTCACTACTGCTGTTCACACCTTCCTA
CGTTTGCCCCAACAAGATAAGCTCGTTTTTCATGAAGGTG
GGAAGCGAATCATAGTCTGGATGCAAATCATGTGTTAGTG
CCTTTTGTTAATTTATTTATTTTAATTTTTTGAGAAGGAG
CCTTGCTCTCTCAGCCATGCTGGAGTGCAATTGCGCGATC
TTAGTTCACTGCATCTTGGCCTCCCTGGTTCAAGCAATTC
TCTTGCCTCAGCCTCCTGAGTAGCTGGGATTACAGGCACC
CACCATCATATCTGCCTAATTTGTGCATTTTTGTAGAGAC
AGGGTTTCGCCATGTTGGCCAGGCTGGTCTTGAACTCCTG
ACCTCAAGTGATCAGCCTCCCAAAATGCTGGAATTACAGG
TGTGAGCCACCATGCCTGGACACCTTTTAGTAGTGTTCTA
CATTTTGTGAGCTACAATCCACTCCCTCAATGTTATTTTT
AACAAAACTATGGGACACAAAATAATGAGTGGCTATGTGG
AAACAAAGAACTCTCTTATCTGGATTATTCAATAGTTAAT
TGGTTAAATGGAAACGCTCCAGATGAAATGGATTTAGATG
TTACTTTGAAGTTAGTATAGTTCTGGGGTTTGGAGGACAC
GCACACATATGTGTACATTTTTTTAAACGAAGAGGTAAAT
ATAAGTTTGTTTTTCATTGTCATTGTAAATGTTTGATTCG
GTTTTAAAAACCATATTGATGAGATAATTTTAGATCACTT
GGAAGATATCAAAATAACATAAACCCCAGCATGGGTGTTT
GTTGAAGAGAAACCAGGATTCTTGATGGAAACAATCTGAG
TTTGAGATCCTGGTAGGCCCTTGTCATTTGTAAAGCGTTC
ATGGCAGCTTTATGAGCAATCTCTGTGTCGCCATTAAGAA
CAGGTGCCGTCTCTCCATCTAAAAATCTAAACGTGTGTGT
GTCTGGATATGGGGGCCCTGGCGTGCCTCGTAACTGCTCT
GCTTTTTGTTTCATCTACTCCTTTGCTACCTTTCTATTCA
CAATTAATTTTGTATTGAACACATATGCTTTGATAACACG
TAAACGCTTGTCTTTGACATAAATGAAAAGAATAATTCTA
CACTGACTGACACAAATGGCCTACTTAAAAAAAAAGTTGT
TAATCTCTTCCTCAGTTAGATTTCAATAAACCTAAGTAAT
TTTGAATATTCATTTATGTTGTGTCTACCTAAGGCACATG
TTTACAGCAGTTTGATATTGCTTGGAACAAACCTTCCTCC
AGCCTTTTCAATTTGTCTTCACTGTGTGACATTAAACAAA
CATCAGTCTCTCACTTATGTTTGTCTCAAAGCAGGTAGTT
GAAAAGGGAACAGAACAAAATATTTTCAATCGGGAAATAT
AAATTTTGAAAAGCTAGTCTAGCATAGACGGCATGCCTGA
TTTCATATATCGCCTTCCATTAACTCCAGCTGAGATTAAG
GGGGATCAAGTCAATGGAGAGTGTAGAAATTGAATATGCA
TTTTATGCAAAGCATGCTGCTCAGTTTCTTAGGAGCTTCT
GGCCTTAAAGGGCATGTGGCGAGTAGTGAAATTCTAGTTT
GTGAAAAACCACAGTTTGATACGGAATAATTTATTGGTAA
AAATACCAATGTTAGCATTTACAAAAATTATTGTGTGCTT
ATTGTTTCAGGAGCTCTGTGTACTTCTCCAGTAATATCTC
ATTTAATCCTTTAAACAATATTATGGGGTAATGTTTAATG
TATGAGTTTCATAGATGGGTATAATGTTTAATAGATGAAT
ATAATGAAGTACAGATATGTTAAATAATTTGTCCAAAACG
AAACAGCTTTCAAACAAATGCATGTCTGATTCTGACTCTG
GTTGCAGTTTCTTGAGTAAAATAACAAAGTATTTTATTTT
ATTCTGGAGTAAAATACAAAGTAAACAAATCGCATTAGAC
TAAATACAAAGAAAAAAGTCTAGTTTTTTTACACATGATA
CTTAAAAGTATTCCTTCTTCTCTGTTATATAAGAACTCAT
TAAATTAAGATAAATTAAGTCCAGAATAAAATATGGAAAT
AGGAAAATAAAAGGAACTTGAGGAAAATGTAAAGTTGTAA
GCAATGAAGAAACTCAAATTCAGATACAGAAAAATCTAAC
ATAACTAAAAGTACAGTTGTTTGTTCATTAATACATTGCT
GTGACTCATCCAAGATAACCAATTTTAATTAGCAAATGAA
GCTGCAGCAAGAAGGGCATGTGGCTGTTTAAGAGCTGGAG
AGAAAAAAAAATATTTTTAAATGTAGTCTTTTAACACAAT
TCTAATCACATCACTTCATCTAAGTAGCATCAGCTAGGCA
CTGAGGATAATGTTCTCTATGCAACTTGGATACTGATTTA
GTGGTCTTATGTAAATAATGCATTGTTGATATAAAGGATG
ACAGCAGAAGTGCTTAATTTTAGTGTTTGGCATAGATTTT
CTTAGTAGGTAAAATTTAAGGGAAGAAAAGCAGACCTTGA
TGGTCCACATGCTAGCGGGACACTGCCATGGTGCCTAGCT
TCTTTGATAATCCACTGTTGAGAGAAATGAAAAAGGCTCT
TCAGAAATAGAATTAAGTATCATAGGGAAGCCAAATTTGA
TCTGGATTTCAAAATTTGTTTAAAAGAAATAAAATCTTAG
AGACTATGTTTCATAAGATTTTTCCAGTGGTCCCAGGTTG
CTTTTTACTAAATAATAGTTTTGTAGATTTTATTTTTTTT
TATCAGGTTTGATCACTGATTTTCTCCTAACATTTAGATT
CAAACAAATGATAATATGTTATCAATACAGGAAGCAACCA
TGGGCATATGCAGTGGAGAATTTCAACCCCTCTTGATAAA
AGAGAGATTTTCTCTCCAGACCAATAATACTATTCTCAGT
AGTAAAGGGTAGAGCTTCCGACAGACATTTTATCCATTTT
CTCTTGAGTATTATGGTTTGGAAGAAGAATATTCAGTAAT
CTGAACAAGAATGTAACATGCTTTTATCTTGTTTCCAATG
AAAACATACTTGTGTGGATTAATGACTGAGGTATCAGTAG
AAATTGTGAATTGTTTTCTTTTTTGCTGCCAATTACTTTC
TTTTCAGAAAACAATTTCAAGTACTGCTAACATTTAAGTC
GAGAAGAAAGGTCTAAGTTAAAGGAGTGTCAGGTTTAACA
AGGAATATACTCCAAATATTTCACGAATGGAAGGCTAGGA
GACTTTTTGGAAAGGTTTATATATGCTCTTTCTCTCCAGT
AGATTAGCAAAATGTATAATTTGTAAGCCCAGATGCCTGC
CAGCTAGCAAGCTACCTCAACTCTCTCAATAAATATGAGA
ATGGATAGAAAAGGAAAATAAACTGCCAGGTAACACCATA
GTTGATGAGGATAGAAGTCAGAGAACCAGCAGGGAGGAAC
ATGGTGGCAAAGATGGCTTGTCAGTTTCATGGACTGCGTG
TTTAACAAGGGGGTAAGCCAGAATGTCTTGAGAATTTTGG
GGTCCATTTGTAGGAAGGAAACAAAGGCCTGAAAAATGAC
AGCATCTCATGGTATCAGAGGCCTTCGAACAACAGACTGA
CTAGGTGATTTTGCAGTCAGCCTTACCATCTGCTTTTGAG
TTTAGAGAAGGAAGATGCATGTGAACTTTTCGTCATCCTT
CTAAGATGTGAAGAAAACAATTTCAGCTGTGAATATGCGT
TGCTCACACATGCTGTTTTCAAAAGAAAAAATGTGTGAAT
GGAGAAAAATTTTATGAAATGAAATTCATAGACTTTATGT
TACCATAGAATATACTACAGTATATTTTAGAGCAAGTGGT
CTGCACTTCTGGGTAAATTCTGAGCTTGTTCAATTTGGTC
GTCTAAAGAGTTATTCCTACATGCCCCTCTGAACGGCCAG
ATCTGCAGGACAGAATCACATCTTTAGTTTCTGTAGATTG
TCATCGAAGCTGATGAAAGGTTAACTTCAAAATGAACAAT
AAATCATAAGTGCATGGTGAATTGTTTATTTTCCTAAACA
TTCACCATAAATTATGTTTTAAAGCCAGTATGTCGGATTG
AAAAAATGGTAAGATTAATTTTTTTTGTTTTTTCTTTTAA
TTTTACACCTACATGTGCATATATATTTAGAATATGATTT
GGTGTTCGAAATTGTTCTTAGCTATTTAAGGACATCTCTT
TCAAATATTCTTAATTTAAAATTTTAAACATGAACAAGAA
ATTAATTCTGAGTTACATAGGTTTCCCTCTTAACTAAAGA
CAATTTGAAAACCAGCAAATCTTTGGCCCTGGACAAAAAC
AAGCAACAAAAGAAAAAATAATCTAGGTCATGAAATTTGT
TACAATGATTTGACAGAAGATAACTAGTTCTGACAGATTT
TTTTTTCCTTTTCAGTGGAATTTTTTATTTACCATCACCA
AACATTTGCTTCTGAATCAAAAACTATATGATAGGATGCT
ATGTCTTGATAGGAAAGCTAAGTTTCAGATTGCCTAGACT
GTAGTGCCTGTTGTCTTAACTCCAAGTTTCGTAAATGTTT
GCTGAAATGTATACACATTTGGAAGCTGAACCAAAAGTGC
TACATTCACATGTCTGCAGTAGCAAGGCCGTGGGCCAGGC
AGATGTGCAGTGAACCCACCGGGGGAGGACTCCAGCCAAA
CAGACAGCATGTGCCCTTCTGAAGGCCGTGCGTTGCTAAA
CCTGAGAATGTCTTAAATATACCAGAAAGAATGCTGACAT
TCTGCTGGCAGATCTTCTATGTTTTTCAGAGCTGCTTAAA
ATCAAGTTTTTAACATAACTTTTAGCAGTGGTTAGACATT
GCTTCGTGTGTGTGTGTGTGTGTGTGTGTTTATCTTTAAA
AAATATTGCATGGACAAACAAAGGAATTCTGAGGTTCAGA
TCGATGTGGGAAGTAGTCATTTTTCAGTTTCTATGTTACA
GGACCAAGGTCTCTGTGTGTGGTCCATGTGTGTGACACTG
TGCACACAAAGTTTTCTATTTCTTGGACTATCATGTATAT
CTTAGAAGCATTTTGTAATTTTAAGCCTATCAATATTCAT
GTTTTGAGGAGAAATCTTTTTAATAGTTCTCTTTTTCATG
TGGCAAACCTTGGAAAGTTTTTAATTATTAACAACACAAC
ACAGGTCTTTAAAATCTGTTTGCTTCTTAGAAAATCAAAG
GAATTCAATATTTCAATGCAGTCTCTTTACCCTCAAAGTG
TTTCTCAGAAAAAAAAAAAAAATTCTATTGCTATTGATAT
TGCCGTGGGACAAAGTGTAACTCCGGGAAGGAAAACAGTG
GCCAGGATAACAGTCATTTGAATGACTCGTTCCCTCATGT
CGACTTCACAGGACACTAATGCAGCAGCAGGTGGCAAGCC
ATTCTTGGTGACTTCATTCTTTGAACGGGATGGGGGCCCA
CTTTGAGGAAAGACAAATTGAGTGCATAGTATACATGAGT
ATGTCATTTGAAATAGACCTTTAAGGACCTGGAGGATTTC
AGATATCGCTGTTTCTAGACAAGGACAGGCTGAGACACAT
TTGGGAGTGAGAAAGGGACAGATCCCAGTTTGTCTGAAAC
ACAGGGTTGAAGTAGGAGGGAAGAATGTCAAAGGCAATAT
TAATAGCCACATTCTAATCTAAGCATTCTCGTATTGCTTA
TCTCCATATACTATGTGTTTCTTTGTGAAGGCAGATACAT
CTCTTCCTTTTTTTTCCTATCATTTGTGGTATTGTCTCAA
TGAAATTTGTTGGTTTGACTCGATCTGACTTTAGACGTCC
AGCTTTCAAGAGGGTTTTTATAAGTACAGTCTATTTATTA
TAGTCATTTTAGTACTAACAGCTCTGACCCAGCCTTTTTT
ATAGATTAACCTTTTTGGAAGAGTCAGAGTGGACATGTTA
CATTTTTCTTATCTTTAATCATGTGTAGGTATAACTTGTC
TTGACATTTGAATTTTTCTTGGTTTGTGACAATATGTACA
ATTGTATCTACTATTTGATGTCAGGAAATCACAAGGGAAG
AACATATGTGGTGCTTTAGTTCATGTTCCTGTTATTTTTA
AGGATGCAGATACAAGAGGGGTCAGCCTGTGTATTAGTAA
AGCTCTCAGATTTGGGGATTCTGTGGTCCATTTGTCCATA
TATTCCAGCATTCAATATAATGAGCTGGTAACAATTCCCA
CAAGTACCTGACAGGACATGAATGCCAAACAACGCATTAC
ACATAAAGATCAAAATTAAAATACCTTTAGCCTTTTCCCT
GTACATTACACCATCCTTCATGGGCTTATAACAGCTTCTC
GAGGGAACCATCAAACTGAACGAGCCCGACTGTGTGGTGC
CCCTATAAAACAATTTTATTTACATCTTTCTCCCATTGTC
CCTTTATGTCATTTCAATGAGACTGATCCTTTCCCCGCCC
CTTTTGAAAATGGCCGTCCAGTGACTGCCCGGTCTTCCTA
TCATACACACAGACTCCATTTAGTAATTAGGCTAATTAGC
ACACATAATGGTTCAAGATCTCAACATGTTTAAGACAATA
TCTTCCTTCCCCAGCTCAGGCCTGCTGAGAAGCTGGGCCT
GTAGATTGAAGAGTGAGAAGGCTTCTCTTTTTGGAGACTT
GAGCTCTCTCAGTGAACCCCATCTGGTTTAGGGGTCCCTT
TGCGTCACCGCAAAGCACTCTCCTTACTTACTTCCATCTT
CACACTCACCTGCTTTATTGTACTCAACAGTTTCTCCTCC
TTATACACAAGGATTTAACGTTTTCTTCATCCTTGCTCTC
TCAACTCCATGGGAGTAGGCACAGGGGAATGACAGGCACA
GGCGAGCATATGCTGAATGAGTACATTCGTCACTGGAGTT
CTCAAACCCCTTGCAGAGTGTCTGAGAAAGTCAGATGCCC
TGATTCCACCTGGGAAACTTGGTTCCAGTACGTTTGAAAA
GTTCCACGGGGGGTCCCGATTCTCAGCAGGGGTGAGAAGC
ACTGAGATAGATATTCCTTGAGTTTTTGCAAACTTAATAG
CGTCAATAGGCTCTAATAAGGAATATTGTATTTTGACCTA
AACATGAGTTACATAATAAGAAAGAGTAGGATGTTTATCC
GGCTTTTCCTCATTCTGGGTAAGATTATTAAAAATGCCAT
CTATTTTTTATGATTGGTAGATACTGATTTCAATATAAAT
CCTTCAGAGAACTATGCCTGCTTTCCCAGTTATTTTGTTT
TAATAAGTTTTATGCTGATGGTTAGAAGTTTAAATGTGTC
TTTTACCTCAATATATTTTTACTTTTAAGGAAAGAGAAGA
AAATGAAACTTCTATAAATATACCATGATATTAAAACAAC
AAAACCACAGCACTGTGATGCAAATTATTCCTTCTCATAT
TTAACCTGTAGGTGTGCTGGTCATTTAATAATGTCATCTA
ATCTCTTACAGGTTATTCTCCTTAAGAATTTTTTTTTTTT
AAGAGAAAAAAGGGCAAAAAAGCTGTAAAAATTGCATAAG
ACCTTTAAAATAGATGGTTTTGCTAAGTACACATATTATT
TTAAAAAGAGGAAATAATGTTATATTCCAATGTAATATTT
TTTAAGGGTTGACCTCTCTTTCTTTCATTATTCAATGAAT
ATTCATTGTGCATTTAAAAGGCATAGCACACACTGGGTTG
TCATAAAATGACACAGGTCTGCTGGATGTTCAAGACGCTT
CTTAAAAAAATCTTTCTGATTTTATACTTTTAAATTTTCA
GGTTGAGTAAGCTGGTGTCTTGGAAACATAGAATCATTAC
TGATAAGTAGTGGCCTCATATGCCCATTTTGTTTTTGATT
CCTTTGTATGAAATGCCACAGTGCTTTAAGTTCTTTAAAT
GGAGGCACTGACCTTTCCATTGGTGTAAGATGACTTGGAA
GTATAAATGTGCCTTTGTTTTTATGTTTTTTGTTAATAAA
TATTTATCATCTAATTACATTTAAACATTAAATCCCCCTT
TAAAATGCCCTGCAAACGGTGTTTGTTTTTAAAACAATAT
TTATGTACTGATTTAGATATGTTGTGTATGTGTGACTTAA
CTGTTTATAAAAATAACTTCTTTGCTCTTTAAAGATATTA
ACTGAACTGTAATTCTTAAATTGATCTCAATCACATGGTT
TAGGAAATCAAGCTTCTTAACCTTTTATTCAGATATTCCA
ACCATCAGGGTGAAGCTTACGCTGTGGAATGCTCCATCTC
TAATGTATTCTTTATCTCTCCATTTCTCTATATTAGGATA
GTTTTACAGTTTCTAGCCCTCATTGCCAAACTGCACCATA
CTGATGCCAGATTTTTTTTTTTAACTAGGCTAAATAATAT
GCTTACTTCTTTTCTTTTCACTTGTTAAGAATGCAGGTTA
TAATTTATATTACACTGTGGAATGTGCAAAATTCAATAAT
TGTAAAGCTCTCGGATGCAATTATGCTCTTTAGATGATGT
CACCGTAAAGTTATAACACAGATAACATTACAGGAAAATG
AGGGCCATGGGACATGTTAGCTGAGAGATAATAAACGAGG
CAAGAAACAGCTTACCTATTATGGCAAAAAAAAAGGGAAA
GTTTATCTTTCTTTTGTATTTTACCAAATGCTTTTACTTA
ATGCAGGAACAAAAAGCAATTTCAATCAGACTACCATAAG
GAAGCTTTGAGATTCCAATATTTGAGCACACACTACATTT
TTCTTTCTGTTGAAGACTTTAGCTGTGGCTTGAGAGTTTT
ATTTTGTCCAGTAACTTAATGTCTTGGTCATTAAATTCTG
AAAGGGGTTTACCTAGTTTGTATATTTAGGGAGATTCTGG
GACATCAATACATAATTCATCTTTTTTTGTCTTTTTACTA
TTTTACTTTGTTTTCTCAGAACAAACATTGGGAAAATATG
AATTGCAGTTTTATTATGTTGAACCTCCCGTTTTCATGTT
TAAAAGACAATCTCATGCAATTAAGAAGATCATGTTTTTA
TAAAGATCCTAACTTGTTTATGAAACACTTTGACAAGAAT
AAAACCCACTAACATGAAAGCGATGGTCCGATAGAACAAG
TCATTGGGGAGATAGTATCGCAGTGAAGAAAATAAAGGGG
TGAAAGAAGAGGGTGGGCTTCAAAGATCCTAAGTTCTGAG
TGCCAGTTTTATTTGATCTTGTCCAAGTTTCATGAGATTT
CTTTGATCTTTTCTTTCTTATCTGTCAGTTGGAGATGTCA
ATGTCACAGGGCTGTAGCCAGGACTCAGTGAAGTACAGCA
TGTCAGAAGCATGTGCACAGTGCCTGTACCTAGGGAATCT
CAGGCAGGAAACGATTGAAATTTCAAAGAAATTGTATCTG
CTTCCACATTTTTTCTTGATCTCTGTTAGGACATACATTA
AAAAATATGTACAGCAGGTGTGCCATGATGATCTTAATAT
TTTTGCATTTAAAAGAAAATCATATGCAATTAATAAGAAA
AGGTTTTTGTGATGTGTGATAATTTATTTGTAGAACTCTT
GGACTGTAATAGAAACTCTCTACCCCATACACTCAAAGGC
CACCTGGATTCCATTTATCCAAAAGGTGTCTATTAACTAC
TTAGTCCGTGTCTGGCAGAGCGTTATGGAGGAGAACAGAG
GTGAGAATGCAGAAAACACGCAATATCAGACTGCAGCTTT
GAAGCAATATTTTGGGAAGCCAGGACATTAACCAAAACGA
TTTATAAAACAACTATGCATTATATATTTGTGTGGATTTC
TTTTTATTGTACTTTAGGTTCTGGGGTACATGTGCAGATC
ATGCAGGATTGTTGGATAGGTACATACATGGCAAGATGGT
TTGTTACCTTCATCCCCCCCATCACCAGTATCTGCTATTT
CTCCCGTCCTTATCCCTCGCCACCCTCCCTACTCCCTGCT
GTCCCTCTTCTAGCTTCACCTCCCACTGACCACAGTGTGT
GATGCTCCCATCCCTGTGTCCACATCTTCTAATTGTTCAA
CACCCACCTATGAGTGATAACATGTGGTGTTTGGTTTTCT
GTTCTTGTGTCAGTTTGCTGAGAATGATGGTTTCCAGATT
CATCCATGTCCCTATGAAGGACACGAACTCATCCTTTTTT
TATGACTGCATAGTATTCCATGGTGTATATGTGCCACATT
TTCTTTATCCAGTCTATTGATGATGGACATTTGGGTTGGT
TCCAGGTCTTTGCTATTGTAAACAGTGTGTGGAATTTTAT
TGCAAAACCATGTTGCTAAAATTTAGGGGTCAGAAAAGAT
TCTAAGGTAGGATTAAATTAGTAATTTATAAAAAAGCCTC
AATCAGAGTGACTGGTACTGAGTAGAAGCCCAGTACACAG
TAGGTTTTTTTAAAGAAATACATATTATTATCATATTTTT
TCTAAGAAATAGGAACACATTAAAAAAGACAGTCTTAAAA
GTAAGCCAAATGCCTCTTACTTTGTGGAGCTTTATTGAAT
ATCCAGAGGCTCTTCATTTATTTCTGCTATGTGCTTGCAT
AGATTTTGGCCACACATCTGCTAGTGCTCCTCACATACAA
TATGGCAATGAGTGTTGTATCCTTCTGGGTAGAAAAAAAC
ATTCCTCAGGGCAGCTGGTAAGATTCTATGTGGCCATATA
GTCCTTGTCACAAACCAGAGTCTAGAACATAATCGTTCTG
GAACACTTAATGTTTTTCTATCATTAATTATTCATTAATG
AATATTTAGATAATGGATTTTGAGCTAAGCATAAAAAGAA
ATATTAATCTGCATTTGTGGTGGGGGTGGAAAGGTGTGAA
GTCATCTCAGGAATTGGAACAATCTTGTGGAGATTGAAAT
GGACATGACATTTTGTTCATTCATTCAGCAAATACTTAAC
GTGCCAAACACTTGAGTAGAAGCAGATACAGCTTCTTACT
CTGGGACTTATAAACTAATGGGAGAAATCAACTTTAATCG
AACAGTCAAAAGAGTAAATACACATTTGTAACTGTGATAA
ATGATCAAAAGAGAGGGCCATGGTTCTCTGAGACAGTCTG
ACTTGGTCACAGAGATAGAGTATATGTGAAATTAGGGGAG
AGCATTTCTACCAAAGGAAGTAGTGTGTGTAGATGCCACT
CGATGGCCTAAAAGAAGGCTGTGGGGATGGAGGGTACAGT
GGTGGGATGATAGACTGAAGAAGCAAGTGGGGGCTGGATC
ACATAGGGATTTTTTTTTTTTTTGAGACAGAGTTTCACTC
TGTCACCAAGTGCCAGGTGGAGTGCAGTGGCACGATCTCG
GCTCACTGCAACCTTTGCCTCCCAGGTTCAAGCAATTCTC
CTGCCGCAGCCTCCCGAGTAGCTGGGACTACAGGCGCGCA
CCACCATGCCCAGCTAATTTTTGTATATTTTTTTAGTAGA
GACGGGGTTTCACCATGTTGGCCAGGATGGTCTCGATCTC
TTGACCTTGTGATCCGTCTGCCTTGGCCTCCCAAAGTACA
TAGGGCTTTTTAAGCTACTGCCAGGAGTGCTGACCTTCTT
ATGAGAACAATCCAAACCACTGAGAAACCCTAAGTTCTTA
ATGACTGGTGTAGGAGTTCAGCAATCATCAATTTTCCTGT
TGGCATTTTGCAAAGCTCATGTTGGCTGCAGAGTGGGTAA
TGACTGGGGCAGAGCCAGGGTGGATTCTGGTGGAGGGATT
GACAGGCTTCTGCAACCATGCAGTTGAGAGATGATAGAAG
CTTGGATGCAAGCGTAGAGACTGAAATAGAGTAGACGGAC
ACAGTAGTACATGCCAAGAAATGACAACTTCACTACAAGT
GATTCAGCAGTGTTAGGAATTAAGGTTGAATAGGAAATGG
TGGGGTCAAGTGGTGCAGAGTTCAGTCTATTGGGCCACAT
AGATCAAACCCAATACCTATGCTCATTGACATCTCTTCCA
TTACCTGTGTTTTCCCTTTAATTCATTTACTCAATCATTT
ATTCATTGAATCATCCATTCACTCACTCGCTGTTTACTGA
GCTCTTACTATGTGCCAAGCTTTATACCAAGTACTCCAGC
AAACCTCAACTTTCTTTTCCTCTGTCTCAATTGATCCTAG
CTTTTCTTGCCAAAGTACAAAAAAGTATTTATTCTTCCAA
GAGCCCTTTACTGGTCTTCCCAGTTACGCATAAGCAGCCT
TCACTCATGTTTCCCCTGTTTAGAAACAGCACAACCCTTA
TGCATTATTTGACTTCATCAGTAGGTGTTAAATCTACAGC
TTCCTTTTGACACTTGGTTCCTCACTTGAACAGAGACCCA
CAAAATAAAGGCACATGGTAAATGATTATTCCACTGAGTG
AAGCTAAATTAAAGAATACACAGGCAGGAACCTTCACAAA
ACAAAATTAAATTATCTCCAATTGATCCTCAGGTTCTGAT
GATGCTCCTGGACTTCTTCATTATTACTATTCTTCGTAAA
TCATTTACTTTTCATGTAGAATTGTAAAACACTCCATTCC
TTCTGACTGTGTCAGTTTCAGAAATCTCTGGTAATCTGAT
TCACCTAACCTCCCCTGTGACACATGGGTCTTTCATAACA
GCCGCTCTCTCAGTGTTCTGCTGAAGCAGCTCATACCAGC
TCAGGAAAGGCAGTTGTTCAGATCTTTTTCTAGCTCCTAA
ATCAACAATTTACTTTAGTAGCTTGAAACTGGCAATGTTG
GGAGTATTTTCACCAGGGAAATTGGCAAATGCTACACATC
AAGGTTTTGACTTTTCCCTCTGGGAAGCCAGTCATTAATG
ACTTTCTAGCACACCATTGCTTTGAACCTACCCTACAAAA
CAAAACAAAACAAAATTAAGGTTAATGGGTTTGATGTATT
CTTAAACATGAATGTGGGAGCATATGTGTGTGCAGGTTGA
AATGACAGAGAGCTATATGTTAGATCTATGGAAAAGTAGT
GAAATTATGTTATTCTCATCTTCATTTTGGGCTTCATTCA
TTCATGCACTCATTCAGCCAGCACGCTTACTGGTGCATAT
AGCAGGCAACAGTTTCTTTTATCAAATCGAACACAATGTA
GTTGGTGAGAGACAAGAAAAGAATTTCCTGTACCACATAA
TGAGGATGGATTCTGAACTGAAGTACAGACCATGTAGATG
AAGGGAGGAAACACATTTAAGAATTATATAGGAAGTAGTC
CAGGTGTAGTGGCTCACACCTGCAATCCCAGTACTTTGGG
AGGCTGAGGCAGTTGGATCAGAAGGTCAGGAGTTCAAGAC
CAGCCTGGCCAACATGGTGAAACTCCATCTCTACAAAAAA
TACAAAAATTAGCTGGGCGTGGTAGTTTGTGCCTGTAGTC
CCAGCTACTGGGGAGACTGATGCAGGAGAATGGCTTGAAC
CCAAGAGGTAGTGGTTGCAGTGAGCCAAGCTCATGCCACT
GCACTCCAGCCTGGGTGACACAGCAAGACTCCATCTCAAA
AAAAAAAAAAAAAAGAATTATATAGGAAGTAAAACAAGCT
TATTTGGTAACAGGTGAAAAAGAGGAATTGGGGATAATTG
GCAATTTTCTAGATTGTGCAGGTGGGTGGATGGTTGTCTG
TTCTCTAAATACAGGCTGAGAAATGGGTTGAAGGGAGGGG
TGGGTGGAGCAGGCAGAGGTGAGTGAAGGAGGTGGGCTCC
ATTTGAGACATGTTAATTTGAAGTTATTTTGGAATCTTTA
GGAGGCAGTTTGCAATACATGTGTGAAAATTGGAAAGAGA
TTGGGCGATAGTGATTTAAAGTCATTTTCCTGTGGTAGTA
ATTAAAGCTGAGTGAGAATAAGAGGGAGTGTTAGTCAGGA
TCCTAGCAGGAAGCAGATGTCACACTCAAATGGGATAATT
AAGGAGAATTTGATGACAAGACTATATATAAAGGTTGTGG
GCAGGATTCAGAAAACCAACTGAGATGATGAAACAACCAA
CCAAGACCAGCAACCACAGAGAGCCCTTACCTCTCTGAGG
CCTGGAGGGCGGAACAGAAGGAGAATTCACAACATGGAGA
TGTGGGAGCTGAATCTGTGAGTGTGGTGGTAGGAGAGAGT
TGCCCATGGGACCTTAGCCTCAGTAGAGGAACTTAGCCAC
TGCCAGCCCACAGCCTAGCAGGGAAGGAGCCCAGGAGTAT
ACAGGCTGACCTCTGTCTCTTCCCACAATCTTATCTTCAG
CCTCCAATTGGCCAAATCCATCATGAAGCCAAAGGGCAAG
GAAATACCTTGAGACTTCATAGAGGTCATTCTCCTGGGGC
CCAGGGCAGGGTTGAGAAGGATGGATACTGGCATGGCAAC
TGGAAAATAGCCAATGAGAGAATGATCCCAGGAGACTGAG
GCAAGATGGAACCTCAAGAAGCACCCACATTGAAGAAACA
AGTAAATGGAGGGTTGTGAAAAGTAGCACCCAAAAAGTTT
AGGTGAGTGAGGGGTTTTGCTGAAAGAAAAGGCAATGTTC
CGAGTAAGAGGAAGCAATGTTGTCACATATGCAGGATCAA
ATAATAGGAGTCCAAAGAGTTCCCAGCAAAGTAGCCATTT
AGAGTCCTTGGTGACTGGTTTTTATCTCATATTGTGATTT
GAACACATGAGATGATTAAATTGGTGGAAGCCACAGGAGC
AAGTTTACAAACCTCAGCGCCATTATTCGTGCATCTAACA
GGAAGGTAGGGGTACAAAGTTTGCCACCCTGTGTAGTAGA
CTCCTCCTCACTCCCGGTACCTCCTGTTCCATCTGTGACC
CTGACTCTACAAGGGCATGCTCAAAAAAGAAGAGAGAGGT
CCTTGTCAACGTCAAGTCATCATGACAGTATCCAAGGAAG
GCAGACATGAGAATGGTTAAAGATCAGCCTGCTCCTTTCT
GCAGCCCCCTTGGGGTCTGACAGTAGCAGACGCAAGAGCA
AGACTTTGGTATTCTCCAGTTCAGATACACTGGTGGATTG
ATTATTTATTTATTTACTTATTTTGAGACCGAGTTTCACT
CTTGTTGCCCAGGCTGGAGTGCAATGGCACAATCACGGCT
CACCGCAACCTCTGCCTCCTGGGTTCAAGTGATTCTCCTG
TCTCAGCCTCCCAAGTAGCTGGGATTACAGGCATCTACCA
CCCTACCTAGCTATTTTTTTTTTTTTTTTAGTAGAGACGG
GGTTTCACCATGTTAGCCAGGTTGGTCTCGATCTCCCAAC
CTCAGGTGATCGGCCTGCCTGGGCCTTCCAAAGTGTTGGG
ATTACAGGCGTGAGCCACTGCGCTCGGCCACAGTGGTGGA
TTATTTTACATAAAGGATAGCACCAGTAGTCTTGGTCTGG
TGCAGTTGAGTAGATATTTCAGAATGCAGAATATGGCCTG
CCTGTGAATTGACAAGGAGTCAGGAATCAGAGCCTGGGAG
ATGCTTTACATAAGAAAGATACAGTCATTGTATTTAATAG
GAAATGTCAAAAGAGTAGCCCTTTGGAGTATGAATGAAAT
GCATATAACACAGGGAACAGTACATAGCAAACATTTCATA
CATGTTTGTTGAATAAAATGAAATTTTATAAAGATGCAGT
AACACTTAGTCATAAGAATACTTGACAGAGAAAATGTTTT
CATCTTACACTGTTTGACACCTTACCAAAAGATCAGTCAA
AGTAATTTTTCCCTATTTTAGTTTCTTGTTTTCCATTACA
AAATACAACTTAATTAACCAAACAACTACAACAAAGTTTG
TAATATGCCAGCATAACTCTGTTTATTACCTCGATACATT
TATTTTGCAGACTTTTACACTTATGTGCATTTAAAAATAT
ATTATGTATTCAATTGTATATAGTGTTTCCTTTTTAGCTT
TTTAACATGAGCATTCTCCATTACTTTATAATCATGGATA
GTGATTGAATAATAGCATGTTCAGAAGATGCAAGGTGATC
TTCTTAGCTGTTTCTGAGTATTTATATGGATTCACGTTTT
TCACTTTTAGAGATATACACATGAGGGCATTGTCCCCAGA
ATTTTTTTCCCACTGAATTTTGGGGTATTTCCTTGGGAAA
TTTTTGGCTTTCCTGAAATCAAATTACTAGGTTGAAGAAC
AAAAGCATTGTGATGAATCTTGATGCAATTTAAGTACAGT
TGACGTTATGAATTCTTAAGCTTGCCTTTGAGTAAATATA
CTTGTATTTTCTTTAGCTTTCTGAATGTATAACAACTATT
TTACCTGAGCAAATCTAGTAATTTTTATTTTTCAGCCTGT
CAAATATATATAGTCGTAGCTCTGGGTACAAAGAAAATGA
ACAAAGTGACTTGAAACCCATTAACCCTGAGTACAAAGTT
TAAGATGACAAATACTGGTTGGACTGAATTGCATCTAGCA
AGTAAGGTTATAGTACAGGATTGTTAAGTCATTATCTGTG
ATTTATTTCAGTTTAATCATGATTTATTACAATTCTGTAC
TTCAAACAAGATCAAAAGGCTCGCTGTGGTCTGGTAGTCA
CACCCTGTGTAAGATATGCCATAAAGCCAGGCTGTAATTG
CTGTTAATCAGTGCGTATTGAACACGTTTCACAGCATTTT
CTTCAGCATTTTACATCGCAGAGCTCATGTGCGAGGCACA
TATTTTCTGTGCTTTGCTGCCTTACACTGATGACAATGTG
TTGATTTTTCATGTCTGGTGTTTTTATTTGGTAGTCTGAT
TGCATTTTTCTTCTCTTTACATTTAATTATTTTCTCCCTT
CTGTTAGTATTTTTTGTCCATCTTTTTGTAGTGAGTTGTT
TTTTTTTTTCTCCTCTAACATCTCATTAGTAATTCATTTA
AGTTTTCTTAAACTTCCTACTCATGGGTTCCGCCATCTTT
ATGCTTGTTAAACTTATTAAAGTTTGGATTGAAATGAAAG
GAAATAAATGCTCAAAGTGTGTAAAACCATTTGACTAAGT
GAATAAACACCCAGACAATCTTTTAAATAGTTTTATACTG
TATTCAAGGTGAAATATCTAACTTTACACATTTTAAAAAT
TTTTCACACTTTGATTCCAGATTGAGTAAATAGATGACCA
AAATACATACAGTTTCATAATCTCTTGCAAATCACCAATA
TTCATCTGTCTAAGTTTGGCACAACATTTACAAGTTAATA
GGTATGGTTTTTATGTAACTACTAGATGCTTTTCAGTCAT
TGGCTAATGTACAGGAAAACCACATTCAGCTTAATTTTGG
GAGAACACTGATAGAGATAGTTGGCCAAGAAGTAAACTGA
TAAAAAGCAGTTTTCATACCTAAAATCAGAGGATTTTTTC
CCCTTCAAAATATTAAGATGTGCACACACACACACTGTAT
ATATATATATATATAATATATATGCACACATCTAGACATG
TACCCCCCCATATATTTCAAAGGTCTGATTAGAGTTTAGC
TTTCTGCTGTTTTCTTTTCAGCATTTCTTTTTGCTTTAGA
ATGTTGCTTGGTACATTGATTTTTCTATAGTAGGTGCATT
TTGAGAAAGGAGTGTTCAGAGCATGAGAGAAGAACAATGG
CTAAGGAAACTTAGTTGCTCTCAATATTAAATGAATAATA
TAAACACATTTTCAATATATTGATGTACTATTTAAAATCA
CATTACTTTTAATCAACATTGGTGTTTCTTTTAAACTAAT
ATCTGTCCCCTATCTCTACATTATACTGTGGAATCAAACT
CTTCACTATGAATGAGTGGATAAGACATTCAAAATCCTTA
CATATTGAAAAGTAAAATGAAATTCATATAGTCACTTGTC
TATGAAATATTTATAGCTACCTATTATGCTGGTCAAATGT
TCTGGTGTACATTAGGAGTAAAATTAATTTATTTAATTTA
TGCAATCTAGTTTATTGTCCCCCCTAAAATAAATTTATAT
GGTTCATGTGAATTACATAATAGACTTTTTTGTTCTAGTA
ATTCTCCACAGATGATCAAATCTGCTTAATTGTTTTTCAT
TTTTAGGAAAAAGGTTTTTAAAGGCTATAAAATAGCAATT
AAAATGCCTGAGGATATAACTACACGTGCCAAATAATGAA
ATTAACAAGGTTCAGGATACAATTGCCTTTTTCCTAACAA
GGAAATAAATTTTTTCTCTGAAATCTACTATGTGTGGACT
TAAGTTGGAACAAAAATAAACCCAGTGTTCAAGTTCAGAC
ACTGCTTTTGGAAGACAAAACCTATTATTTAAGTTGTCTG
AGATCCTTACCTTTCCCATGCTGGGTATTACACAGATAGT
GTCAGCACTTGAGTGTGCAAAGATTCGTTTCATTCATTTA
GTGCTTATTAAATGTTATGGAAGATACAGTGCTTGGTACC
CTTTGAAGAAATTAAGCTGAAAAGGGTACCTTAATCTTTC
CTTAGAAAAATTGAAATACTAATTAAACAAACTTCTAGAC
GCTAATCCTAAACTAATGTTATTTCCATATTACTGTATCC
AGATACTTCCCCTCAAGACCAAAGAAATCTTCTACTTAAA
TCTGCTGGAGCACTAAAGTTATAGATGTGACAACTTATGC
AACCCCAGTAAGCCCCTGCTGTGAGTACAGAGTAGGAGCC
AGGCACCCGGTGTTCCTCATTCACACACTCCTTTACAGCC
ATCTCTATCCTGGAAGGACGGGGCTATGAAGGTTGTCGTG
AAGTCTCAGTGGATCATGCCAAAATGGTTTGTAGACAAGA
ATACATCAGTCTAATGTGTTTGTGATTTGTGGATGGTGAC
TGTCCAGGGGGTCTAGATAAGGAGGAGGAGGAAGACAGGT
GAGAAGTTCACAAGCCCATCTGGAAGTGGTCTATTTGGTG
ATTGCCTACTCAAGTCATTTTATAAACATTTTTCTTAAGA
AAAATCCTGGAAACAGTTTGTTATTTTCTGGTAACTTCTC
AGGGGCATTAAATCAGCAGGCCTGTGCTCCTGCTGATCTG
ACAAGATAGATTTGGATAGCCATTCATATTTTATATTGAT
ATTGAAACATATTGAGCCTCCTCTTCAGTCATCTGGGTTT
CATTTGTGTCTAATCTTACGAAATTAGATACCAGTGTGCT
TTGCTGTTTGTTTTGTGAAGAGTGAAAGGGGGAAAATGCT
TTATATGTAGATTATGAGCAGAGTTGCTTTTGCTAATTTG
CTTACACTGACCCCAGGATATCTCATTTGTAAGTGCTGTG
CTAGGACAGTTACTTTGTTTACTTTGAAAAGTTGGCTTTG
ACATTCATTATAGGAAAATGTGATGTGATAATCAGCAAGA
TAGAGGAACTTATGAAAATCAATTATGGTATCATTTAGTA
AACTAAGGAGAAGATTGAGGTTTTGTTGGTACTTTAAAAT
GGAAAGAGAAACTGTCAAATATAGTCAAATCTATTTTCTA
TCTAATGATCACAATAGTCTGTTAAATAATTTGCAAGTAT
TGCTTTCTAAGACATTTTCATGGGTTCTTTTCTTTTTGAA
TATTGAGGCTTCCCAGGATAGGATTCTTGTTCCTCAAATC
AATTCAACAAGTATTTATTGTGTTGTGTCCTATTTTTACT
CTCTGTCTGAGATAACACATTTCCAGTCTTGACTTTATCC
TCTTCGACTTTGACTATCACTTCACATTGTCTTCATCTAG
CTCCGAACCGTGTCTTCGAAACTTTACCTGTATTTCTAGC
TGTCTCCTCTCCACATCTCCATCAGACACCCTGAATCCCA
GACCCAAACTCATGACCCAAACTGACTGCTCCCCAAATAT
CACAACCTATATACTTTTAAAGAATGCTATCCTATTCTAA
GAATACGTTTATATTGTTATGGTAGATGCTAGCTTCTATA
TACTAAGACTCTAAATAGTGCCATTGCTAATTGCTTCATG
ACTTCATTATAGGACTCAAAGGCCAGTGGGTATCAGTATT
GTTCCCATTTCCTATCTATTAGTAAATGTTTAGTAAAACG
TTGCAGTAAAGAAAATCACATGAAATTATGTAACTTTTCA
GAAATTAAAAAAAAACTTGCTTAGTAATACTTAATGCTTT
TAAGAGTGCAATAAAAAGTTCTCCCACGGTTGGGCACAGT
GGCTCACACCTGCAATCCCAGCACTTTTGGAGACCGAAGT
GGGAGGATCACGAGGTCAGGAGTTTGAGACCAGATTGGCC
AATATGGTAAAACCCAGTCTCTACTAAAAATACAAAAATT
AGCCAGGTGTGGTGGCAAGCGTCTGTAATCCCAGATACTC
AGGAGGCCGAGGCAGAAGAATCACTTGAACCCGTGAGGCG
GAGGTTGTAGTGAGCCGAGATTGCGCCACTGCGCTCCTAT
TTGGGCGACAGTGAGACACTTCCTCAAAAAAAAAAAAGTT
TTCCCACTACTTCTGGGGATTTTCACTTGATGAAATCCCA
AGGAAATACTGAATAAAGAAGTAAATAAATGCCTGGCTTG
CAGTTCTCCCTTCAAATTAATATCTGGTGTAGGCTAGACA
TTTTGAAGTTTCATGTTTCTTTTTGGTAAGTGTACATACT
TAAAAAAATGTACTCAGTTTTCTGTGCTTTACTGAAAGAG
TATCCTAGTGACAGCAAATGCCACCAGGTTAATAAATTCA
ATTTATAAAATTATAGATTTAACTTTGTACTGGAATTCGA
GGCTTCAGTTTTCCTGAAAATAATTTTTTACCATTCTTTT
TTCTTTTTGACATTTCCATAGTGATATTTTGCACTGTTGG
GGAAAATATTTATATAAGGCAATGTTACAAGGATCACACT
TCTCTTTAGAGACACATTTCTCTGCTCTGGGCCACAGGCT
ACTCCCCTGATTGTATTTGCAAACTCAGGGTCACATTCTC
CAGGCTAAGTGCAGTGTCGGGATGATCAAAGCTCACTGCA
GCCTCCACCTGCTGGGCTCAAGCAGGCCTCCTGCCTCAGC
CTCCCAAGCAGCTAGAGTTACAGATGCATGCCACCACATT
TTGCTTTTTACATTTTTTGTAGAGACAGGGTCTTGCTATG
TTGCCCAGGTTGGTCTCAAACTCCTGGGCTCAAGCAGTCC
TCCTGCCTCAGCCTCCGAAAATGTTGGGATTATAGGCATG
AGCCACTGCACCTGATCCCACTTAACCATTTTTGGATGCC
CTTGTTGTTTCTTCCAGAGCTCTGGATTTCTCTGCCACTT
TCTGTTCTCTGGGACATAGTCTGCTCCCCTGGTAGGATGG
GTGAACTGAGGATTGTGGTGACATGGAAAGAATTACTTTT
TTTTTTTCTTTTGGGACAGAGTCTCACTCTGTCGCATAGG
CTGGAGTGCAATGGCATGATCTTGGCTCACTGCAACCTCT
GCCTCCCAGTTTCAAGCACTTCTCCTGCCATAGCCTCTTG
AGTAGCTGGGATGACAGGCATACATCAGCAGGCCCTCTTA
TTGGGCCTGTGCACACCATTGAATTGGAAGCAGAGGATAG
TTGGCAAAATAGAGATGAGAGGCCAAAACATTCACCAAAA
CAACTCAGGGGATCTGAGTCTGAAATTGGAAACTAGAGAC
CATTGATAGGATTCCCTAGGTAGGACTAAAAGGGCAAACT
GTTTAAACTGGACTTAAGACAAAAATGATAAATACTTTTG
AATGATTCCTGCAAATTTCTAAGGCCCTATTATGTCCCTA
ACACTTTGCTGAGTGGATGAGTATGATCTTCACTAGGGTA
GTGGTTATGGGAATGGAAGATAACATGGTGAAGGTCACGT
GGAACAGAAACAACAGATACAACCACAGACTACAAAGCTC
TTTAACAACTTCTTCACTGTTACTTCTCTTTCAGCCATAA
CCATATTATACTTTAAAATCCAATGAAACATGCTAATTTT
CTCACCTAAATTATCTTATATTTTATTATATTTTAAGTAC
ATTTATTTATTTCTATCATAGGATTTTTTCTTAATAGTTA
AGAAAGATTTAATCTATAAAACTATAGCTACAGTACTGAG
ATGTAAAACTTACATCATACATAGAAATAGTGATTTTTTT
ATTCTCTCTCTCTCTCTCATAGAGGGAGCCCAGTGTTTGA
TTGGAAGCCCACATCCAGCTGAAAATGGAGTTACACTTTA
TAAACTAGCTAATAAAAAACAAGATTCTGCTTTGACTTGG
TAACGTTTAATAGTGTGTGGGCATGCCTGCTTCATATCTC
TTTGCTTTATCTTGATGTGTTGACCCTGGTGGACCTCATC
TCTACATTTTACTTTGATACACCGCAGCTTATCATAGAAT
CTCCTTCTTGTAGATTATCCTCATGATGTGAAGCATAGTG
AACGCTGTGGTTACCATTTGGCTGGGCTGTTTTGTCATTA
TTTTTGAGATTTGGGATGCTTCTAGGGACTACAGAAGCTT
TAAAAGATCTCTTAGAAGAGATCATGCTTACCTTGATAAA
GGTGTGAATCCCTTATAAAGAACGTTGAGGATTTCTTATT
AAGTGTGCAATCTAATATTTTTCAATAGTGATGTGCTTCT
GAAACCTATTTTGTAATTCTCGTATTGCATAAGCAAAACA
TTGTCCACATGTGCACCAGTCACTAAAAAATAGAAAACCA
AATTAAGATATCTCAGGGACTCTAGAAACAAATAAGGTTT
AATGTGGAATCAAAGCACGGTCCAATCCGGTTTCCTTCAT
GAACATAATAATCCCCCTCCTGAGCAGCTGTGTAAGCTGG
GACTAGCTTCAAATCCAATTTCTTAAATAGTTGCAGCAGT
ATCTTGTCTTGGCATACTTGGTGTGAAAATCTTCAGGCTC
AGATCAGTGGCAGAAACTGAAAAGGCACACGGTGCTTTGG
GTTGGCCAGCAATTCCTCTGCAGGTCTTTAAATATTGGTC
CATTAAAATTCTTTGAAACATGGTCCTTGGGTTTGTAGTC
GACTAGAACCCCTAGAATATCCCAAGTGGTCATGTCAAGA
TAGTAACTATCTCCTGACACCTAAATCTGAATTGCTCTGC
TGACAATTATAGTAACAACACTAGCATGTGATAGCTCTTA
TATTTAGTCACTCATGGGGAAATGTAAATGCAATTGGGGG
AAAATAAGTAATAGTGGAATTTGTGATAATTCCTGTGGAC
AGGCTGGAGTCAGGGCTTCGGACTGCTAATGGCAGTATCA
GGACAACAGATACCCGGAACTAGATAGGAACAATGAGAAG
AGGATTGAAATAGGGTCAAAGAAGGGTGAGAAAGGGGTTA
TTGGATAAATCCTGCTAAGTTGTTAGTTTCTCTTGGAATA
ATGGAGAATGCAATCAACCAATACACTACTAAAAACTGAT
CTTTAAGATCGAGGTACCATTTATTAAAGCTCCATTAAGT
TTTGGCCTTGTCATTGCATATCATTGTGCCTGGGGTCTTC
GTACCCGAGTGGTGAAGACTGGGCATGTCTGGGACACAGA
GGAAGGGGGCTGTCGGTACAGAGAAGGTTAGGTAGGGAGC
AGCAGGTGATCATCATGCCTTTTATTAGGGTATGGCACCA
TGTTTTTAGATTTTAGGAAATAATTGGTGTGTAAAGAAGA
TGGTTGATATCAGGAAGTGTAAAAAACGTCTCTGTAGGGA
CATTAATTTTAGGGACATGAGCCTGATAAATTTACATATA
AGCCAAAATGTAGAAGGTGGTTCTGGAAAATGAGTCACAC
ACACAAAAAAAAGTAAGAAAAGAAGACAAGACATCAGGTG
CAGTGGCTCATGCCTGTAGTCCCAGCATTTTGGGTGGGTG
AGGCGGTGGAGCACCTGAGCCCGAGTTCGAGACCAGTCTA
GGCAACTTAGTAAGACCCTGCCACACATACAAAAATATTA
TTTTTAAATTTAAAAAAAGAAGACAAGAGACCAGAAAATG
CAAACGGGAAACTAGGCTGCTGGTCTTGGGCAATATGCAT
GTATCTCATGTAGGAGAAATACTAGAATTAAGGGCAGGGT
GACTCTACATTCAGGTGTTCAGTCATTCCAGTTTGGAACT
GAGAGGACTATAAAGTGTGTTTATCATTAAAGAGACGTTT
TCTTCGGTCTCTGTTAGTCACAGTATTACTCGACATTTAT
TGAATGAATTATTTTTGTCAGGGAACAGGTCTGAGTGCTC
TGTTGTTCTTCAGCCAATTAACAAACGTATCCTTTGTCCT
AGAGCTAAAAGAGTACAACCCCAGAATTGTACCTCATTAA
ATCAATTCTTAATCTTGTCTGGAAACCTGCAGTATTAGCC
CAAATGTCCTGATGGTTAAACTTCATCAAGAGCTTGGTCT
TCCTGGAATGACCGAATTGACATTTACACTTTGTTTGTAA
GGCAGACATTACTCTGGGTGGTATTTCATTTTGACAGCCT
TTTGATTACTTAGTGCTCTTGGTGTTGACAGTTAAATTCA
GAAACCAGCAGAATGAGGGCAGAAATGGAAAAATAATCTA
AAGATGGAGTCTCCCCGTAGTGATTATTAACTAATGGATG
GATTATAAAGTTCTAAACTATTATGTAAAATATGCATCAT
TATTTGCTGCTGAATTGGTCTGAAGTGGAAAAAATGGGAA
AGGCAGCTTATAATTGGAAAAGTTGTTAGAACTGCTGGTT
CCCGATAAGCAAAAGTAAGATAAAAGAAAAAGGCAAACAA
TAACACAGTCATTACCTAAATTAGACTTCGTTTGCATGCT
TTTCTGTGCCATTCTAAGTAAGGTCTTAGACAATTGTACT
TTTCATCAGTATCTACTGAGATGTTTTAATATCTTTTGTC
CCTATAAAAGGTCAGAGGGTGAGTTGACATTTCCATTGTT
TCATTTCTCATACAGAAATTCCAATATTTCTCTACAGTTG
AGAAGAACTGCATCTGCAAATTGAGAGCGTAGGAATTAAC
TGATCTATAGTTTACATAACTGTCTGCAAACCAAGAGACT
GACTTTGTTCACATGCAGGAGATGGTGGACAAAACCAACC
GTTAGCACATTTTGGAAAGGTCCGTGGACATAGACGATGT
AAATATTAAGTCATTTCTGACCTGTGACAAAATAAGGCAC
TGAAGATTCTTTCAAATAAGTCCTTGGAGGAGACTGGGAA
AGGCTTTCTCAGGTGGTTAATGCTTTTGCCAATTTTGTGC
AGTTGTAGCTAATAATTATAAACGAAACAAAATTCTGCTT
CAAACCTTGCTGTGACCAATTTGTTATAAAGTTGTTTGTA
AGAATCCATATACTTCTTATCAGCTGAACTATTACCTCAA
TTACCAAACACAGATGTGAAGGATTTCAAAATCTTTGATA
GCAACTAAATGTTTAGGACAAATTAAAATAAAACTCCAAA
TATGTAATTTATGTTTTAAGCATGCAGTATTATTTGAATT
TAATTTATACTTAGAAAGGAGACAGACCACAAATTAATTT
TCAAAATGTACATAATATGTATCTTTTCTCAAATGTGTCA
GTTGCCATAGCAAGGTTCAGTGTCAAGAAGTCTGCCCATC
TCAGCCTCCCAAAATGCTAATATTGTTTGTCATTAAAGAC
AGTTTGAATACATGTTAGTTCTTTTTTTTTTTTTTTTTTT
TTTGAGACAGTTTCACTTCTCAGCTCACTGCAACCTCCGC
CTCCCAGGTTCAAACAATTCTCGTGCCTCAGCCTCCTGAG
TAGCTGGGATTATAGGCACCTGCCACAATGCCCAGCTGAT
TTTTTGGTTTTTAGTAGAGATGGCGTTTCACCCTGTTGCC
CAGGTTGGTCTCAACCTCCTGAGTTCGGGCGGTCTGCTCA
TCTCAGCCTCCCAAAGTGCTAGGATTACAAGTGTGAGCCA
CCACACCCGGCCAAAATACATGTATGTTCTTGATGCATAC
ATATGTAGAGAAAACTTTTTTTTTCCTTGTAGTGTTTACG
AATTTTTCACGGTGAGAGAGATGGACTCTCCTGGAAGCCA
GTGTGTCTGAGGCCAGAACCAGTGATATTTCTTTACCCTG
CCCATGAGAACTTCAAACGTAAGTGCGGAATTTGGATGAG
ACTCTTTGAAGTTGTTCTGAGAGTGCCTACTTTCACTATT
TTGTTCTGATTAGAGAAGAGAAAAATATAAGCAGGGAATT
TTTAAAAGTTGATTAATCTTATGACCCAGGCCTTATTTTT
AAGTTTACAAGGGGCTCAGAAGTGGCAGATACTCAAGCAT
TTTTACAGAGTCAACAGATACGGGAGAAGAAACAAAATGC
TCATTTCACTCTAGGAGCTCAAGTAGCGTCTTTTCTGGTG
AATCTCAGTGTTGAGTGAATTTCTCTGTCTGGCAGTGAGT
ACATTGGCTTTTCCTGTGCACAGGCCCTTGGGTTGTGGGG
TAGAAGGAACAAAGTCTGCAATTTAATGAAGTCTGACATT
TTAATAAATGTATTTACAAATAAGGATAAAATACCTATTT
TGATTTAAAAGAGCCGCCTATCCCGAACGTTTTTATTTGG
TTGTGCAAAGTATTACTGTGTGATGGTTTTATGGATTTAA
TTTATAGTGAAATAACAAAGCTTATTTTATTTCATTTAAT
AGTGAATTACAAAAGTCTGAGGTAATCGTTCTTACATAAA
AATATTTGAAGTGAATTTACAATATTTGTCTTTGCTCGTG
AGTGATTATAGCAGTTGTGTGAGGAATAATCTGATGATTG
TATAACTTGTCTTTCATCGTAGCCTCTCCTGATAGGGTAT
TAAAATGAATATTTCCTATTCAAGTTTCTTACAGTTTGCA
AAGGGACGCTTCTCTTTGTAGTGTCACAAATGTAAAATTG
ATATCAGTTTCTCTAAATAAATAATTACGAGAACATCGAA
TCTGGAGGAAAAAGACTGCCAGTAACCTCCATTTATGTAA
GCACCAATGAAGTTGAAACTGCAAAGGTCACATCAAAGTG
TCTGTGAAGAAAAACTGCTGCTAGGATAAGATTTTTCCGG
CTCTTTAAAGTGCCTGTGACACAGAATGCTGGAAATAATA
AATCCAGACTATTTTGCTGGAAAGTGCTTACTTTAATGAA
GACTCTGAAAACACGCTCAGAAAATGAAAATCTTAAGAGA
AATACTTTTCTTCATTTTAGCGTTAGTCAGTATAATATTT
TAATTCTTCGAAGGCTAGATATACCCAAAATTAGTTGAGT
GAAGCTTCACCCATCACAGAAAATTTGAGAAAGAGTAGAA
GAGAATTGAAAATCCACAAACATTCATTCGGGTCTTTCTT
CACCCAGTTATTTTACTTGGGCTCTTGTGTGTGAAATATG
TGTTTCAGATTTTATAGTTTTCAAAGTCCATCTACATTTA
CTGTCTTATTTAATGCTTACCAAATAAAGTAGCTTATGAG
GTGTCTGCTCTTAGTAATTGCAATCACAATTTTTGAGTAC
TGGGAGTCAGGCACCAGGCCCAGAGTGTCGTGTGCCATCT
CTGGGTCTTTCCAGAACCACTCAGCTTCCTTGCAATGACC
CTGCCTTGGTGATGAGGAAAATGCCTGAAGCTGGTTGTGG
GTCCTTCTTCAGGAGTCACAGAATTGGTATGCACCAGACA
AAATGCAAAAGCCCATCCTATCCTATTCTGTCTCCACATA
TTTTAAATTGCTTGCTCTTTTACAGTGAGGTCTAAGAATG
TTAAAGAACATGCATATACTGCTGGGTTACCATATGTCAC
ACAAAGATAAACAAGACATTTTACAATATAATAGAGGCAG
ACATTTCATACACAACTGTAATAAAAAAAAGTTTTGAATA
AATGGGGGGAGTATATAAAATACTAGGGATTTATTAAATA
GGAAGCAGTTAATCTGTGCTGGAAAGAATAAGAAAGACCA
TTTGAGGCCCTGCCAGGTGAGCTGGGACCTGAAGGGTGAA
TAGGACTTTGTCAAAGAGACAAGTCAAATATGATGAATAC
AAAGGAAGATATGGGACTGGAAGAGAACATGGGGAGGGGA
ATGTGGAAATCCACTAGATGATGCAATCAGAATTATATTA
GTTCAGTGCAGAAGTAATTGAAAGTATGACAAACACCGGG
ATTACTTTTGCACCAACCTAATAACTAGCAAACAAATACA
AAATGTATGACATAAAAAAAATTTAAAAGACCAGAGAATA
TTGTGTTTTTTAGTGGCCCAGAAGAATGAGATGAACTAAG
AGAGTGGGAGTAGAAAAGGAAGAGCGTCTCCCTGAAGTAA
AGAGATTGGATTTGATAGTTGTTTACCTGTAGGGGCAGAG
ATGGTTAAAAAAAAAAAAAAAAAAAAGAACAGAGATGCTA
CTGAGGTCTTTGGCAGTAAAGACAGAGAAGAGAGAAGGGT
CAGCAGATCAACAGTGTGATAGATGATGATTTGCTTTTGT
GCAGTGGGCCACTAGATTTGGCAGCAATGAGATGGTTGAC
ATTGGAGGAATGGTAATGAATGATAATCCAATTGTAATGT
TGAAGAAAATGTGAAAATTGGGGAAGTTGAACCGTGCAGA
TGTGAAATACTTTTTTGTCTTCCAAATTGTGTCTAACGTG
GCAGAGGAGAAAGAATGAATACATGGGCAATGCTAGCTGG
TCTAATAATGATGTTGATGAGAATGGATAAGAGTGATTGA
GCTCATACCAGGTGCCAGGTGTTACCTATTTTCCCATTTA
CCTTCTTAGCACCCTCATGATTTTCTTTCTACTAATGAAG
CGAAAATATATATGGAACTTAACAGAGAGTGGTCAGCCCT
GTGGCAGAGAAGTTTCAGGACTCAGGCATCTGAGCTTGGG
GTGAGAAAATAGATTCACAATAGGAATGGAAACAATGGCA
TTAATGTTTCATAGCACTTTGCACATGCCTCTGTTGCAGG
TGGTCTGTGTAGCCACCATCTAAGGTGTGGCATGGAGGTA
GAAGTTTGACAATTATCTTTCAATGCCCCTTTATTAGAAA
AGGAGACTTCATAAGGTGGATTTTCTCTTTTCAGGATTGT
TGTAGAAATGTGGTTAACAATAGAAGATTTAATTTACCAG
CAAGCTAATGTTTATAAAAGTGGTTAGAATCCTGTTTCAA
GGACAGTGCTTATTAAGAAGTCAAATAATATTAGCTATTA
TTATTACTATCATCATCCATCCATTGAGCCAGTAAATATG
AATGCTATCTACTCGGTAGTGGTGAATCCAGAGATAAAAG
ACATAGAATCTTCCATGAAGGAATAGTATAGTGGGAAACA
AAGGCAAAGCTGCCAACTACAGAGGGTACTGGCCCATTTA
AAAATACAAGAGATTGAATTAATTATGACATCTTGAATGG
CGCACACTTTATAAACCTTCAAGACAGAATAACAAAGACA
AATAGAGTTGAATGCATTCGTATTTAGAACTCTTAAACTG
AACAAGAAATCAAATTAGGAGCCAAATAAGCTGTGAGTAT
GATTTGTAGCAAACTATAGGGAACATATATTAAAGTTTTT
AGTAGATAATGGTATCAATTAATCTGCTAAGAAATTGGTA
AGCACCTCATGGATTAGTGATCGATGTATGTGATCATTAC
TAAATAGCAATGAAAATGTCTAAAGAAAACAAAAACATAA
CAACTTAGAAATGCAAATTAAATCTATCAGGAGCTACCTT
TTCACTTGGCAAATAAGACAGAGATTTTTGATATTTAGTG
ACTGTCAATTTGCTGTGAAATGGGTTAGCTCATGCATGAT
CAACAAGAATATAAACGGTGCAATCCATTGAAAAAACAAC
TTATCAATGTGAAAGTCTACATTTGAGGGCCTGTACTACT
GAAATAATATTAAGTAGGATGAAGGCAATGTGCGTTTTTA
TTTCAGCACTATTTGAAGTGGTGGAAAGTTGGCAATCAAA
ATATCCATTTAGAAGTGGGGAGTGGTTAGGTAAACAGTGG
TTCTAAGGGAACATTTTGAAGGATGTTAGTAATGTTTATT
TAGCAGCATGGAAAATAGTCACAAAATATCATTAAAGAAA
TAAAGCAAGATGCAAAAACTATTTAAAATAGTTAAAATAA
TGGTATTCAGAATAAAAGGATTTTGTTACTGTTAATGGTT
ATCTTTGAGTAACAGGCCTCTAAGCAATTTTTGTTCCTTT
CAGTTCTTTGCAAATATTATTTAATTGGAATCTAATCTAT
GATCATGTGTACCTGCAATCAGTATCATCGCCAACTCAAA
TTTGATTAGCGTTTTCAAATATTCACTAAAGTATTTAATT
TTTTTTTTTTCAGAATAATTTGTAAGATACGGCTGGCAAA
TTTATATTATATTTTTCTGTTAGACATAAGCAAATGAGGA
TTCATGACAGCTCAGTATTAAAAATATTGTTTTAGAAAAA
TATCTTAAGAAACTTTGTAAGAAAAAAAATACAGGAAGAG
AGTATGAAGTCAAGTCACCTTTATGAGTTTGTCTCTATGT
ATATTTTCTTACACTATCTCAAGAATTTTGGGAGAGAGAG
AGAAAGGCAGGAAGGAAAGTTCTGGAACAGAAGCAATTGC
ATGTACTTTTTTCTTGAAAAGCACCTAGGTACCAAGGACA
CAAACAGAAATATCTAGAAATTTTGTTACCAGATCAGAAG
TTTTTGGTTCAGGTAGGTAAGGAGAGCCATTAAATTAGAA
TACGTTTATTGAGAAGGCATCATTGGAGTTGACATTATGA
ATTGGGGCATTTTTCTTAGCATCCATGTCCCTGTTAATAT
CTTCTTGTTTTTTGTCTGGATTTGATATGTCATCATTCAA
TGATGATAACAACCCAGCCACGTTGTTGCGAATAAACTCA
TTCCAGCACTTTGTCGGCAACCAAACAAGCACTTCAGGTT
AGACAGACATAGATTCCAGTCTGGGTTCTACCATTTCAAG
ATGACATAATGTTGGACAAATTATTCAAGCTCTTCCAACC
TCATTGTTCTCATGATTAAACTGAAGACCATAGCTTATAA
AGTGGTTTTGGGGGACTAAATGAGACAACACAGGAAATGG
CCTAGCACACAGTGACAGCAGAATAACGATGGTAACATTA
ATAGTAAACAACATAATAAATGCTCAGTGAATCTCTCTTT
TCTCAATCTGCCTCCATCTGGATATCTACTGTTGGTTCTG
TAAGGGAGACGCAATGTTTCTATAAAATTTACTTTCTAGT
TTGGAGGAGTTTTAGTCAATGATTAGTGAGATTGTTAACT
TTAAAATGATTATATATAAAGTAGCATGTGTTAAATTATT
AATATGTTAGGTTGGAGTCTAGAATAGATTCCATTCAATA
ATTATTCAGATTCAATGTGCCAAGTTATTGAGGAATGACA
TGTAATATTTATTATGAGGTATGGGGCAAGATAATTGATT
TTTTTTTTTTTTTTTGTGAGATGGAGTCTCACTCTGTCAC
CAGGCTGGAGTGCACTGGTGTGATCTCAGCTCACTGCAAC
CTCCACCTCCCAGGTTCAAGCAATTCTCCTGCCTCAGCCT
CCCAAGTAGCTGGGACTACAGTCACATGCCACCACACTCA
GCTAATTTTTTCTATTTTTAGTAGAGATGGGGTTTCACCA
TGTTGGTCAGGATGGGCTTGATTTCTTGACCTCGTGATCC
ACCCGCCTTGGCCTCCCAAAGTGCTGGGATTACAGGCATG
AGCCACCGTGCCTGGCAGATAATTGATTTTTTAAAACATG
AATACTCTATCAAGTTTGTAATAGATCTGAGCTCTATTTT
ATCTCATATAAGAATAGGTTCCCCAAGTTGTCTAAAAACT
GAAATAGTTTCTTATAAACATTTAAAATAATATATTAACA
GATTTCTCTCCTCATGACTAAAATATTACTGTAGGCTGTA
GTTACAAGGCAATTTAAAAGGGACAGAACTATTGATAATA
ATCATTGCTATAAAGCACCCAATAGTTTCTTTTTTTTTTC
AATATTAAAATCAGGTACAGCATGAAAACAGAAACTAGAG
GATGCGCTATATACAGAAAGTTTAAATACCGTGGTCTGAA
GTCTTTAATATCAAAAAGTATGAAGTTGTGGAATATCAGA
TCTTTCTTCAACTAGAGAATGAATACCTAGCCTTCTATTT
GATTTTAACACAACGGCTCTGTTTATTATAACCGTTTGTT
ACCATAAAAGTATAAACTGAAAGGTAGCAATGATGGGTGA
GTGTAATATATTATATTAAATAAACTTGTCCTGTGCGCAG
AACATGGAAAACTCTGTTTACATTACAGTAAGCTGTTTTC
TGCTGCATTTACAATTCTGCTGTGCAAATAAATTAAGGGG
GCTTATGACAGCTCAATTTAGTTTATCTGGTCAAACCCCA
AAGACATTATTACTATAATTTTAGTATATTTAACTCTATA
TAGGCATTTAGTAATGCAATAATCAAGCAAGTTTTTTTTT
AAAGGAAAGTGTGTTTTAGCTGATCATTTAATAAAAGAAC
AAAAGAAAATTACTAGATTAAAAACTGCAACGATCCAATC
CAACACTCATTAAACTTGCAAAGGAGGTGACGATAAAGGT
CAATTTAAGAGCTTGTAGGAGACTTTAAAAATGGAAAGGT
GGGTACTATTTAGAAAATGATTTTTTTATACTCTATTTCA
TTAATTGATCTAGGTAGCAACTTTGGTTTGGACCAAAAGT
AAAAGTACTAAGAGGTGCAACTTGCAGATGGTTCCAAATT
CTCTTTTGTTTTAAGTAGAATAGATGCTACCAAGATAAAA
ATTAGTTATTTGTAGTCTTTACTGTACTTAAAGGTAAGAT
CTGATTTTCTCAACTTTCTATTTAGGATGAATTGTCACTT
TCTGGTGTGTGTGTGTGTGTGTGTGTGTGCATGCATGTTG
TGAGTGTGTATAAAATTGCATCATAGGGGCACTATAGCAA
AGTGAAGTGGAAAGAGACATAGGTTTGGAAGAAGACCTAA
ATTCAAGTCCCTGCATGTTAGGAAGGTGATCACTTAAGCT
ATGTGAATTACTGGGGGTAGAGTTTAGGCTTTCAAATTAT
GTTGTCCTAATTTACAATTCTGTGGGTGCCCTGGACCAGT
TGACAATATAGGAATTGATACCACTGTCTTCAGCATCTCA
TGGCTGTTTTTGCACATTATTGACTTTGTCAAGGACACAT
TTTGCCCTTTCTCCTCCCTGTGAGAGTCTTGTTATCCTTC
TATGCTCATTTCAAGCATTCCTTCTAAAGTTTTTCTCCAA
AGCATTTTTAGTTATCTCTTGCTTTAAAAATATTATTTGT
TGATTGTCAATGTAACATAAGAACCTTGTGGAAAAATAAA
TATCTTAACTCCTTGAATTAGGAATAAATATCAATAGCAT
TTTGCTATATTTCCTTCCAGTTTTATTTTCTGCAAATTCA
TATTTCCCCTACAAAGAACAAACAATAATAACAACAAAAC
CAACTTAGGAATTTATTTGTATACTTTTATATTCTCTCTT
AACATTAAATCATGTCCATTTTTTTCATATCTTTATTCTT
ATGAAACATGATTTTCAGATCTTCATAGTAATTCGTCACA
GATTTATAGCATAATTAATGTAAAAGCTCCTCTTTTTTTT
TTTGGCCATTGGGCTTCTTAAAATATTATAAGCAAAGCAT
GAAAACATTCCTATAAACTATTCTTATGCACATCTCATAT
TATTTCTGCTGGACAAATTCCTAGAATTCCTGGGCACGTA
CATTTTTTATACTTTTGAAATACATTGCCAAATGGGCCCC
TAGAGAAATTGCATCATTCTGCACTTCTGCCAGCTCTAGG
CAGTAATGACCATGTTCACTGCGACTCTTCCTGCAAGGGC
AGAGTCATCGCACTACATTTTAACAATTTATTTACCTGTA
TTTCTCTGGCCACTAGACTACAAACACCTATGAGGCAAGA
GCTGTATCTTACTCATTTTTAATACTAGAGTCTAGCATGG
AGCCTGCCATGAAAAATAAGTGCTGAGTTAAAATTTGTAG
AATGAATTATAGTTTTCTAGTTTGTGTCTATTCTTTTTAT
CTTATTTTTCTGTATGTTGCTTCTTGTCAGTGACATTAAA
CAATATGAAGTACTGCCATTTCTGCTACATCATTAAATAA
CCCTGTGATTTCAGTATGTTAATTTTAGGACTGGCTTTGA
TTTAGTCTGGACGGATGATTTCCTTTATGACAATGTTAGC
AGTAGAGAGAATGAACATGGTTTTGAAAAGTAAGTTTGTA
TTTACTCTACTTTCAATAGTAAGTAGTTGAAAATTTTTAG
AAAAAAATTAATGACTCTAGGTATAAAAACACATTTTTTT
TTAAATAAAAACACCTTTATATACAAAAGCAGGACAGACT
TTCTTGGCAATGCATGCGGGTCCCATGCTGGTTAAAGTAG
GTGTTTCATATAACTCAGGTTTGCAAATGCTCACATTGGT
TATATATTCAGTTCGTATTATTTGAAACTGTAAGATTAAT
AACTGGTTGGTTAGGTATCTCTCCTTAAATTTTTTAAATC
ATTCTTCTCAGCCACTATTGAGGTATGACTTACAAAAGAG
AATATTTGTAGATCTGATCCTAAAAATTACATTATAGTGG
TGAACTAATACATAAAATCGGTGTTCAATGAGCAGGATCA
GTTTTAAATTTGAGCATCATCTATTATAGTCCCAGTAAAT
GCCTACTGAAGGTCAGGCATGGTGGCTTGTACCTGTAATG
CCAGCACTTTGGGAGGCCAAGACAGAAAAATCACTTGAGC
CCAGGAGTTTAAGGCTGACACAAGCTATGATCATGACATT
CCACTTCAGCCTGGGCAACACAGTGAGACCCCCATCTCTA
TAAAAAAAAAATGTTAAAAACAGCCAGGTGTGGTGGCATG
CATCTGTAGTCCTAGCAACTCAGGAGGCTGAGATGGGAGG
ATCACTTGAACTCAGGGATTGGAGGCTGAAGTGGGCTATG
ATCATGCCACTGCACATGAGGCTGGAGTGCGACCTGTTCC
TAAAACAAATCCGAATAATAAGAAATGCTCAGGGAACCAA
GTACACTATACTAATCTGAATTTGAAGTAAATTAAAGCAG
CTTATCTTTTATAATTCTATGGAATTAAAATTTTAAATTT
TATCAGACAATATACCAAGAGTTATTGCCAAGAATTAGTA
TTTAGGCAAGAAGAGAAGGATCAGGTCAAGAATATGGAGA
GCTGGCATTGCAGGGTGTTCAGAGGACAGGCTCAGGAGCT
AAGAATGGGGATTCAGAACGTGGTTTGTCATAGAAGGGCC
ACTTCAGCTCTTGTGCCTCAGTTTCCCCATTGGTGTACCA
GGAATAATACTAGTACTCACTCCACTGGTACTATATAGAT
TAGATACATTCACACATGTAGAGCACTTGAAACTGTCTGG
AATGTATTTTTTTAAATCAGATTTTCAACTGAATATGGAT
ATCAAACTTTAAGAAGGTATTTTTAATAAATTTAACTTAA
TAACCAGTAGGGAAACATCCAGCCAAAGATGGGAAGAAAT
TTAAAAACACATCTTACCACAGAAATATTATTGAATGCAA
AATATATAAGTCATTAAAAATGTACATGTACATAAAATGT
GTGATCTTGTTTTTCTAAATTCTATTGCCTTTTATAACAG
ATTACTCTATTTTAGAATACCTATTTTATTATATTTTTAA
ATAGTTACTAATTTGATTAAAATGCAATATTTTTTAAATT
AAAAAAGGACTTTAAACAGATTATGCTGTATCTATAGTTC
TTCTTACATTATATAACATTGCTACTTAAATATACTATCC
ATCAAATATGTGCATCCTTTAAAAAATGGTGTTTATCCAT
TTCTTATAACTATCTAATGTATGCTGATATCCTATTGTTA
TAATTCAAGTGCTTTATATATCAACCTCATTTAGGCCGCA
TGACAGGAAAAGCTATTCACATGTTAAAAGAGTTGTGAAT
TTTTACTGACTGAATTATTTTTAACTTTGGTTTGGGTTCC
CACTCATGTAACAGAAATCACCCGCCCTATGTAGATGCAA
ATTCTAATCTGTATCTATAAAAAGCTTATATTATTTATTA
CGAAACAATTAATAGTTACTCTCATTACCCAACCACAAAT
ATCTACAGCAATAAGTGGCTGGTGACAGTTCCAGGAGGTT
GAGACCGTAATAAGAAAAAGACCTCAGGAATTCTGGAAAT
TAATTGCTTCATTAAGCCCAGATTTGAAAGGTGGTTTTCA
GTTTTAAAAATCTCTCCCTGAATAACCATCAAGCAGGATT
CTAAGTACGTTCTAATACTTCCAATATGAATTTTCACTGC
AACCAACAGATTTCATCAAGACGTAAGCTTAGTGTAATAA
TGTAGGATCCATCCGAATCTATTGCTTGATGTCTCCAAAC
AAAGAATTAATGAATGTGTCAAATTCATTACCCAAAGGGA
GTATAAATGGCAGCAGAACTGTAGATTAGTATCTGACAGT
TATATTTAAAAAGAAACTCATTCCTATTCCAGAAAGCAGT
GGAAGTTAAAAAGATAAAACATACTCTTTCTGTATTTAGG
CTTGCTTCTAATTAAATGCTGGGGAATGAGACGAGAGACT
AGAAGAGACTAGACATTTCGGCTCAAAAGCCCTTCAAACT
TCAAGCTCAATATGCTGTCGTGAAGATAATTTGACCTCTC
CGTTATATTTCACTTTTATTTATGAGACATAAGGGAGAGT
AAAACTGTAGTCATTTTTATTCCTACCTTACAATGCTCAT
CAATGCAAAATAATAGCTAATTCCAAATAACAAATGGAAA
TGGATTTGTTGCTATCTCGTGTGTTGTAGCAAAAGCTAAG
CTAAAATGCCTATTTTTAGAAATTGATTAATTTCTTTACA
TGTGGTTTAATCTAAATATTATGCCAGTGTCTACAAAAAC
ATCTGTGATATTTTAAATACATGGCTACACCTTTATACAG
TTGCGCATCAGATTGTTGTGCAAATACATTTTCTGTCTTG
TTAGAAACAAAATGCTGCCTCCTTGTATTTCCACACCATT
AACATGGATCTATTCCAAAATGAATGAACAAGTTTAGCTA
TTAAAAATGGAACGATGCACATAGATATATATTATGCATT
CTACTAGGCATTAATCAGGTATTCTATTAGACAATCTTAG
ATACTGCAAATATTCTAAAAGTTTTATTTTCATAAGCAAA
TATGTCTGTTGAGAAGCAGACCCCAAGGGGAGGGGAGTGT
GAGTAGATGGAGAGGCCCTCAAAACCCCAGCATGGGTGGC
ACTTGTGAAGGGAAAGGGGAAGGAATGAAGGATGGGAGAG
GGGAAGGAATGAAAGATGGGAGAGCCTCCGACTGCAGTGC
AGTTAGGAAAAAGTCTTAGCCAGGTTGATGGGAAGTGTAT
AATAGTAGGAAAAAGAATACTATGCAGGCATAAACAATGA
GTTCATGTCCTTTGTAGGGACATGGATGAATCTGGAAACC
ATCATTCTCAGAAAATTGACAGAAGAACAGAAAACCAAAC
ACTGTATTTTCTCACTCATAGGCGGGTGGTGAACAATGAG
AACACATGGGCACAGGGAGGTGAACATCACACGCTGGGGT
CTGTTGGGGGGTAGGGGACTAGGGGAGGGACTGCAGTGGG
CAGGGAGGTTGGGGAGGGATAACATTGGGAGAAATGCCTG
GTGTAGGTGATGTGGGAGATGGAGGCAGCAAACCACCATG
GCATGTGTGTACCTATGCAACAGTCCTGCAAGATCTGTAC
ATGTACCCCAGAACTTAAAGTACAATAAAAAAAATAAAAA
TAAGTAAACTAATGGTTTTATCCTGCTGTACTCTCAACAA
ACACATTTCTCAAATGTGTAGGGAGTTTTCCACAAGCACC
AAGCAGTTCTCTAGAGGACTCTGACTGGGGGGCCCTACAA
TTCAACTCAATTCTGACATGGTCCACCTAGAGCTAGTGGC
GGGTTCCAGAGATGAAGGGCTCAGTCTCCAAAGACTGTCC
CTCCATTACAACGCCAATAGTAAGTCTGGGCTTCTGGAGC
TTCTGGTAACTATACATTGGGGGTTCCCAGGACGTGCCTT
TTGAGGTTAATTATTTGCTAGATTGGCTCATGGGACTCGT
GGAAATGCTCTGCTTATGTTTACCCGTTTTTTAAAATGAA
ACAGATGAACAGCCAGATAGAAGAGATGCACAGGACGAAC
GGTGGAGGAAGCAGGGGGTAAGGAGTTTCCAGGCGCTCTC
CAGGCAAGCCACCCTCCCAGCACCTGGAAGGTTTTGAGCC
CTGTCCTTGTGGGTTTTTTGTGGAGGTTCATTCTTTAGGC
ATCATCAGTTCAACCCCTGGCCATTGGTGATCAACTCAAT
GCTCAGCGCCTCTCTCTTCTCCAGAGGCCAGGGGTTGGGG
CTAAAAGTTCCCATCCTCTAATCACACATTTGGGTACCCT
ATCAACAAGGCCAGTGCTGAGTCTCCTTGATCTTTAAGCC
ATCAGTCATCTCATTAGGATGCAGAAAGACACAGCGCTTT
GTAGATTCACAAGTTGTAGGAGCTGTGTGCAAGGGATGGG
AGAGGCCAAGTACAATTATGTACCATAGACCATTGTTTTC
CTTAACTACAGACCGAGATAACTATAGTGGCTGCATAGGA
TTGTAACAGAAAATTCCTGTCACTTAGTAACATGGTAGCA
GCCGCTCACTACCCCTGCCTGTGGTGAAGCTGGTGTAGAC
AAACCTGTGCTACCAGCTGTAATTCTACGTAGTACATAGA
ATTTTGTGTAGCATATAATACTTGATACATTATTACTTTA
CTGGCTTATGTATTTACTATGCTATGTATTTTTAATTGTT
AGAGTATATACTTTCTACTTACTTTTTTTTAAGATAACTG
TAAAACAAGCTCAGGCAGGTCCCTAAGGGTATGTTCCAGA
AGAAGGCATCATTATCATAGGAGATGAAAGTTCCATGAAT
TTTCACTGTCCCTGAAAGCCATCCAGGGAAACAAGGCGTA
GAGGCGGAAGATGGCGGCATAACGATACTGACCCTTTGTA
GGCCTAAGCTGCTGTGTGTGTTTATATTTTAGTTTTTAAC
CTTTAAAAACTTAAAGCTTACAAATAGAAAAACAGCTTAT
GGAATAAGGGAATAAAGAAACAAGATTTTTGTGCAGTTGT
ATCGTGTTTGTGTTTAAGCTGTGTGTTATTACAAGTGAGT
CAAAAATTTAAAAATTTAAAAAGTTTATAAAGTAAAAATG
TTTCAATAGGCTAAGGTTAATTTTATTACTGAAAGAAGAA
AAACATTTTAAATAAGTTGAATGTAACCTAAGTGTACAGT
GTTTATAGTCTGTGGCAGGATACTGTCATGTCCCAGGCCT
TCGCATCCACTCAGCACTCACTCACTGTTACCGAAACACC
AGAGGTTTGGTCTAGGTCCTGCTGCTTGCTGCACAGGAAG
CCAGTCCCTGGGATGACAAGCACTGACAGGGAAGAAGGCT
TTAATCAGGTGCTGCAGACCACGAGACGGTAGCTCAGCCT
CAAATCCATTTCCCTGACTAAAACTAGGGGTTTACTGTCC
AGGCGCCATGGCTCACACCTGCAATCTGAGTACTTTGGGA
GGCTGAGGTGGTGGATCACCAGGTCAGGAGTTCGAGACCC
CTGTCTCTATTAAAAATACAAAAATGAGCTGGGTGTGGTG
GTGCGTGCCTGTAGTCTCAGCTACTCAGGAGGCTGAGGCA
GGAGAATCGCTTGAACCCAGAAGGCGGAGGTTGCAGTGAG
CCTAGATCAGGCCATCTGTCTCCAGCCTCGGCAACAGAGA
GAGACTCAAAAAGAAAAACAAACAAAAAACTAGGGCTTTA
TACAGCAGGAAGTGGAATGTAACCGTGTGTAAGAAAACAG
GAACTAGGGATGGGCAAAAAGGCATCTAATGTTGTAAACC
TGGTGAGTTTTAGTTCTTTTATACTTTTTTGGAGAGGCTT
GAAGGTCCTTTCCTTGATAAAACAATACAGGTTTCAAGCC
CTAATAGAAGAAGGGTCCATTTCTATGATTATTCAAAAAC
AACTCTCTGTGGGACTCCTGGGCTGCTTTTAGACTAACTC
ACCCAGAGCAACTTCTAGTCCTACAAGCTCCATTCATTGT
AAGTGCCCTATGCAAGTAAACCATTTTTTACCTTTTATAA
GGTACTTTTAGTGTACTTTTTCTATGTTTCGATACACCAA
TATTTACCACTTTGTTACACTTGCCTACATTATTCAGGAC
AGTAACATGCTGTACAGGTTTATAGCCGAGCAGCAATAGG
TTGTATAGCATGTAGCCTCAGTGTGTGGTAGGCTACACCA
TCTAGGTTTATGTATGTCCTCTCTACAATATTGGCACAAT
GACAGAATCACCTCAGGAGGTATTTCTCAGAATGTATCCT
GGTCATTAGTGATGTGTGACTGTATGTATTTCTTATAATG
GAACAGGCAGTCTCCATGCCAAAGTGGTGGACAGAAATAG
CTTGATCAGGGTACCCTGCCATCCTGATCCCTGGCTGAGG
GCATCCAGGGTGGGGCATTTGGGACTGGGGCTGTGGAAGA
GAATATGGTCGGGCATGAACACCATACTGGATCAAAAAGT
ACAACAGCTTGAGGCTCTCAGACAACTGCCCTTCCCAGAG
CAGGTTTTATTGAAGAGAGCTCTGAGCAGAAACCATTATG
GCCATTTTACTGACCCATCTATAAAAATTAAACCAGCTGG
GTGGGGTGGCTCATTCCTGTAATCCCAACACTTTGGTATG
CCGAGACAGGTGGATCACAAGGTCAGGAGTTCAAGATGAG
CCTGGGCAAGATGGTGAAATCCCGTCTCTACTAAAAATAC
AAAAATTAGCTGGGCGGGGTAGCATGTGCCTGTAATCCCA
GCTACTTGGGAGGCTGAAGCAGAGAATTGCTTAAACCCAG
GAGCTGGAGGTTGAAGTGAGCCAAGATCACGCCACGGCAC
TCTAGCCTGGGTGACAGAGTGAAACCCCATCTCAGGAAAA
AAAATAAATAAATAAAAATTCTTCCACAGGAGCAGCAATT
GAAAGTTTATCTACCTCTCACTTCTTTACTATCTGCTTGA
AGATGTGCATCTCCATTTTGTGGTCAGGTGTCTTAAGTCT
CAGCCATTCCAGTTCTGAGGGCAAAATAGATGAACAGCTT
GCTGCTGTCATTCCCTGGAAATCCTCAGCCGGATGCATCT
TTGACGTTTGCATCATCCTTTCTCAGGTCAAACCAGTGAA
GCCATGGGGATCTACTCCCAGGTCCCTACTGGCCCCTTTC
TTTGTATGACCACAGGCAGGTCACTTAACCTTTTAAGCCT
CTGTTTTCTCAACTGTGAACTGGAAATAATAATAGAGTCA
AGGGCTGACAGTCAGGATTTGATGAAAGAACACATATAAA
CCTCTCAATATGATGCTTGGCCTATGCTAAGCAACCTAAG
ATGTTAGCAGTTTTTATTGGGATTGTAATTTTTTAGTGTC
CTTGTGTTATCTGTACAGTTTACATTCCAGAATAAAAAAA
AACAGGTTGTTATATATATTTCTTTATTTGTGTTGACAGG
CTTTACTTTGAGAGCTCTAATTTTAATTATATCCTTCAAT
TTAGTAAGTATAGTATAAATGATATCAGAGCCTATAAAAC
AGCAAATTAAGTGCTTTCTTGTCTAGTGCTGTAGATTTTA
AACTCAGGGTTTTGTCTATTTGTAAGCAAAGCCATAGTTC
CAAAATGTGTACTATGTTTTCATATTTCTGAAGAACAAAA
TAAATGTTGAGGGCTTTGGAGTGGATAAAAGCAAGCAAGT
TACCTGTTTAGACTGAGGCCAACACACCTATGCTTCAGAA
GTGTGCAGTTTCATAATCAAGAAGTGATACATTTGCTACT
TTTGTTTCCCTGTGAAAAACACTCATCATAAAATTATGAA
CTGCTTAAGAATGCTTTTGATGGATATGAGAAAAATTACA
GTGGTTTAAGAAGGAGATTATAAACTAAATTAAAGGATGG
GATCAAATATGGTTTAGGATGTGGCTCCAAACCAAGTAAT
TTGTGAAATGGTTTCATCACTCATTTCTGTCGATGAAAGA
AATTGTTTCTTACGAGAGGGTACAAATTTTGGGTTTCGAT
TCAATATCAGTTATGCCACACTTGTGTTGTCCAGGAAAGT
GACTGCCACAGTGATAGCTGAAGATCTGTAGTTCCAGAAA
AAGTGTTCTCAAGAAGCTTACATTGTAGTTGGGAAAAGAA
AGGAAAAGAAGAGAATAGGTAATACAAGAGACTACATAAG
AAAAGGACAGAACGTATAGTATGTTAGATGGTGGCAAACG
TTACAGAGGAAAATGAAACCGAGAAAAAGGCCTTGTTTTT
AACGTGAAGGGGTCACCAGAAACTTTTATCTACTAATTAT
CTACTTCATAATGAACAGATGTGACTGCGTTTCCAGGCAT
ACTCAAGCCACTGGATACAAAAGCCCATATTTTGAAGATG
ACTGGCTCCTGTGTTTCGGGAAGTGGTGGGTGTCTAGGAA
GCAGAGCTAAATGTGTGATCAGGGCTGTATTGGTGTGGTT
TCAACCAAGAAATAGAGCAGATTGCAGATTAAAAGAAATC
TATTGCTTATTCCGAAATGGAAGTCCCTACTATCTTAGTA
CTAAACTGATAAATTTAAATGCTGAGTATATTTAAAACCA
ATATAGGAATGAAGGTCTATAGATAAAGTGAAGCATAATA
AGTAAGGTAATTAGGCATATTATGTCTAAATCCCATAAGG
TATCATAAATGTACAAGCTTTATAATCCAAAGCATTTGAT
TCTTGAATACATTTTGAAGGAATTTTCAAACGTCATAAAT
CTTTGATTTATAAGATACTTCTTTTTAGCCTGCATTAGTT
TTTAACTGTACAAAATTCTCATCAGAAACATTAAGAAAAT
TAACTCGATACTGTTATGGATGTAATGAGCACAGACTCAA
AACCCTGAAATAGGAACCCTGCACTTTGCTGCTCATCTGA
ATGCAGAAAGAAGAAACGGGAGAAGCCCCATCGGGGTTTA
ACTCGTCCAGCTACTTGCCCCTTAGATGTACAGGTCTTGC
TTACTCCCTTTATACTGAAATGGCCCATCGTGTTGAACAA
AGCTGTAGAGGTCTCTTGAAAAGAATTGCTTTCACTGTAA
TTAGGGCTCATTCCCAACCATTAACTGCTCTTCTCCCACA
GGTGGTCAAGGTTTCCAGATTTCTTGTGACACAGGGAAGA
GTTGGACTGGAGATTTTGTGACATAGGCCAGTGGCTAGAA
TAATATTTGCAAAGAAGTATCATGGAGTTTAACTATCATC
TTGACTCTGGAGTCCTTTTTATCCCCAAAACTAAATGAAA
AATCAAGTACCTATTTTCAAATAAATAATAGTCATAAATA
AAACCAAGGAAAAAATATAAAAAATCATTTATATTCATTT
TGCTATATTTTCTACTTATATTTTAACAAAATATGGCTGA
AAATACATTGAATTTAAAAATAACTGTAAGAACATATTTA
ATCTTCTTAAATTGTCTTATACCCTGTATAAGGGAATCTT
CAAAGGAATCTATATTATTATTACTTACATTTCATTTGAT
TTTCATATTAATATCATCCTTAGAATCCTTATTTTGCTTT
AAGCACTAGTTTGTAAGAGGAACGGTTATAAGGAGAAAAG
TGAGTTCCACTGTATGCTATACAGCTTCAATTAAGATTGA
TAATTATACTTAAATGAAAGCAACATTCACTAACAGATAT
GGCTTTATTTTAGCTTTTAGAGAACATTGTTTGGAGTTAG
AGGATGGGTGGTACTCTGAGGTCCTTCTTCCCCAACCTAG
AATTATTTTAAGACAGTTGATAGTTTTGTCTACCAATGCT
GTAAAGCAAATCTTAGTGGCGAGAGAGCTTTTGACATTTT
CTCCAAAAGATTCTTATTGAAAGTAATGTCCACATACCCT
TAAGAAGTAATGTAAATGCATTAACAGATGGGATTTTGAG
ATTAGCTAGCTGTCTCCTAAAAGCTGTCAACTTTTGAAGT
ACTCATTTTTATTTAATAAATAATTATCACGCATTAACTG
TATGTCAGGGCCTATTCAGGGGCTTTACCTACACTAATTT
GACTCTCTAAACCCCTCTGAGGAAGATACTGCGGGAGAAA
TCTAGATACAGACTGGTTATGTAACTGCACAAAGTTACAT
GGCTAATAAATGGCCAAACTGAGATTCAAACAAATATAGT
CTGGCTCCAGAACAGGTTCTGAACAGGAAATGTGCTTGCA
ACAGAAGCGTTGGCTATTTATCCATGAGCTTGTAAGGAAG
CGTAAGGAGTATGTATTGAAGACGAATGAAAAGGTCCAAC
ATGAAAGGGACTAGAGAGTAAAAAGTGGGCCTTTTGGACT
TCTCTGCCTTCTCTTGAGTATGGGATTCTACTCCTGTTTT
TTTCCCCATCATAATTTAAGGATTGGTGCCTGTTGCTAAG
AAGTTCCAGGGTATTAAGAAGAGTGCTGATGACATCTTCT
CTTATTAGGACGTAGATTTGCTACCAAACTCCATCCCAGA
ATGGTTGGTATCCAGTGAAAGAAACTGGTGGGTTGGTTTT
AACCCAAGGCTGCATTTATATTATTTTTTTCTTTTTCGTT
ATTGCTTTAGCAGTTCTCCTCTTTCTATATTACTCATTCT
TGCATCTAAGGAAGACATTCTTCCTTAACCTACTATAATT
CCTTTGAATTAAAATCTACACACCTTCTTTCAAAGAAGAT
TTAAGGTGATACTCAAAACAACATCAAGTACAACACAGTA
AGATTAAACTAGATAAGGAAAATAATGATATAAAAATTAA
CAGAAGCTAACAATGAGTTAATACTATTACTTTTCATGTA
TACTTAGAAATGACAGGAAACAAATGGAATTATAGTCTTT
GAGTGATCAACACAAAAAAAGGAAAATATAAGGTAAAATG
CAGTGTTCTTCAGGTTAGGAAAGATTCTTAGACAAATATA
TAGTAATTCCTATGCTTCAGAGAAAAACTTCCATAGTTCT
TCATAAAGAGATATTGTGTGAAGTGTAATGAGTATCAACT
GCAATACTCACAGCGAATATGAAAGAGAAATTCACTAGAC
TTTCTTAAAATGACCTCCAATGGGGTCTACAGCCTAATAT
TCAAGAAAAACACAACACAGCAATTCTAAGGGCCAACGTG
ATGGGGTCCATGTATGCAGCTCATTACTACTTTCCTTCAT
GGCTACTTTACATGTATCTTCCTTCTGTTCTGTGTCTGTT
TAACACAGATTCTACACAAGCAAACCTTAGACTGATAGTG
TGCTTATGTGCATGTATGCATCTACGCAAAGAAAACAGAA
AGACAATCATTCCCTTGACAGGATGAGCCCCTTGGGTGGT
ATCGCTAGTTGATTGGCAGTGTAAATTTACCCAGCAAATG
CAAACATGTGTCCTTTCCCCCCAGAGATTACTAATACTTT
CTATCCCATTTTTCTACCTGGTCCTCAGCACCGAGGAACA
GGGACATCAGGATGTCAGCATGTGCCATCTCCTCCTGTCT
CCTCTGCGGCATGACGGTTGATTACATTCTGCCTTCCTTT
CCTTCATCATCTCCCTTCTGACTAGCTCTCTGTCCCCTCA
GCATTCTCAATTTTCTCCCACTTTCAAAAAGCAAGTAAGT
AAAGTGATAGGAAAAAATGACCTTCCAATGGCCTTATTCT
GAGAGAAGTAATACCACTTCTTTCAGCTGGGTATAAATAC
TATTTTTAAAAAGTTATCTTTAATTTACTTTTTAAATTAA
AAAAAAAGATTGAATTTCTGTTTCCTGCATTCATTTAACT
GATACATAATTGTAACTTTTTATCTTTTTCTCTGAAACAT
AAAATGTCTAAATGCTGAGTTTGCTTAAAGTGAGAATGTT
GGTAATTTGGAGATAATTACTAAATTTGAAAACTGAGGAT
ACATTCATTTTATTTCCCACAAGCAGAAGTGTTTTCCTTC
TCATTATATAAATTTGGGAGTTTGTAAAAAATGTCCCCTG
GGTTATACCAGCTTAGTCATATTGACAAGAACCAGTTTTT
GTTATCCAAAGTTGACAATATGTTTTAAAAGTCATGATTC
TGAATCTTCATGATCAAAGGGAAAAAAAGCAAAACACAAA
AAACTTTTTTCTATTGTTGTTCTTTTGCCAGAACATAAAT
ACTTTTCTGTTTTGCTTTTATAAGATGAAGCATCCCAGGG
ATGTAAAAAACAGCATTTTCTTTTTGCACGTTCACACTTT
TACAGATGCCTGTAGGGTATGTGTAAAAATAATTTGATTA
GAAGTTAACTTTTCAGGCAGATTAGGATGTCAAAATCGAT
GATTAATATCAAATTACCCACAAATGCTATAAAAGAAATA
ACTTTAAAATTTATAAAATAAAGTCTTAGGGCCAGGCACG
GTGGCTCACGCCTGTAATCCCAGCACTTTGGGAGGCCGAG
GTGGGTGGATCATGAGGTCAAGAGATCGGGACCATCCTGG
TCAATATGGTGAAACCCTGTCTCTACTAAAAACACAAAAA
ATTAGCTGGGTATGGTGGCGCGTGCCTGTAATCCCAGCTA
CTCAGGAGGCTGAGGCAGGAGAATTGCCTGAACCCAGGAG
GCAGAGGTTGCGGTGAGCTGAGATCGCACCATTGCACTCC
AGCCTGGGTAACGAGTGAAACTCCGTCTCTAAATAAATAA
ATAGTCTTAGGTTTACTTTCTGTACATACAGCTTGTTTGA
AGCTACAAATAATTTTGTGAGATTTTAGAGTCCTAGCTCA
TTTACTTAACAACTGTTTCTGCAGCTTTTTCCTTGATACG
TCACATTATATCAGCACAGTTTTAAAATTCCGTGGTGTGA
AGTACTTACACTGTTAGTTCAGACATTTTATAGAATCAAC
TTTGGACATTTGGTTTTATGTAACTCCTAGTTCAACTTAA
CAAAATTAATCTCTGATCACCAGTCAGCAAATATATAAGG
GGGGAAAATTTATAAGTCCTAATTTCTAGAAAAGGCAGTT
TACTTTATGTAGCTAAAAATGATTTAATTTTTATATTAAA
CCAGACTGTATATAACTAATCAATTGAACAACATAGATGA
CAACTAGAGGAATTCTCAGACCTCACTTATGATGGTTTTG
AGGATGAGATGAATAATAGGAAGACCTGGCACAGAGTTTG
GCGTATCATAGATACTGAAAGCGAGCCAATAAATGGATAC
ATAACCACAGATTATATTAGTATTGCAATTGTATTTTCAA
ACCAAGGTCAGAATGTTTTGCGATATAGAATCTAATTGTC
ATGCGTTGTCTCAGTGAGTCTGAAAGGGTGTGCCCTGAAC
GACTTTCCACAAGCAGCTTTATTTGAACAGAAGTGTGAAG
TCCACTCACTTCACAGTAGCACATCCTCATTCTCCTTATC
TCTCTCTGCTCATTCTTTTGCTCTTTTCCCGCAGAAACTG
TGGGTCTCTGCTCTCTCACTCTAATTCCCTGCTAGACTCA
AAGCATCTTAGATGAGCTTTTGGAACCCAAGATGTCTCAG
TTTTAACCTGTCACTGCTGTCTTGATCTTTTTTATTTCTT
TTTAATGGTAGTTGTTTTTTTCTAGGTATTCAATGGATAC
ATTTTCAAGGGAAATTGTGAGAATACAGGACTATGTAAAG
AAAGGAAGTAGAACTCATAATCCCCATAATTATTAACTGT
TAACATTTAGATATTTTTCCTATCTTTATTCCCTTTTTTA
ATACATTTTTAATATATTTCTAAGACTTTTTTTTAATACA
TCATTTTCTGATACACCATTGTTGACTGTAAGTCCAATGT
GATATGATGGACGAGTACAACTTATGCATCTTGCTTTAAC
TGAAACCTCTTGCACATTGATTGCCCTCCCCGTTTTCTCC
TCCCCCCAGCTCCTCGCAATCATCATTCTACTCTTCGATT
CTATGAATTTCACAATTTTATAGACTTCATACAAATAAAA
TCATTCAGTATTGATCTTTCTTAAATATTACTTCCATTAT
GACTTGGCAAATAAAATTTCAGCTCTCAGCTGGGCATGGT
GGCTCACTCCTGTAATTCTAGCATTTTGGGAGGCCGAGGT
CAGAGGATCACTTGAGGTCAGGAGTTTAAGACCAGCCTGG
CCAACATGGCAAAAGCCCATATCTACTGAAAATACAAAAA
AAAAAAAAAAAAAATTAGCCTGGTATGGTGGCGCACACCT
CTGGTCTCAGCCACTTGGGAGGCTGAGGTGTGAGAATCAC
TTGAACCTGAGAGGTGGAGGTTGCAGTGAGCCAAGATAGC
GCCACTGCACTCCAGCCTGGGTGACAGAGTGAGACCCTGC
AACAACAATAACAACAACAACGAAAATTTAGCTCTCACTT
GTCTGCCCTTACAATTAGAATCAAAAAACCTGTGAATCTT
GTTTTCCACTTCTCATTGTCACGCCTTCTCTATTTCTGTC
TGGCTTTTCCACTTCCCATGGTGAACTGTGCATCCCATGA
CTGGGAATTCATTCTAGCCTCCATTTCCATGAGGGCATTT
CTCCCTTGTCTGGAATGCCCTCTATTTCATCCGCTAAGTC
ATAAACAGTCATAAACAATGCTACTCTGCTGTCATATAAG
CATACTTGAAGTTTTATGTTTATTTCTAGGTACGATGGAT
TAAAGTCACAAGCTATTTGACATTCTTTCCATAAAGAGGT
GATGCTGGTGTCCCCTACCCTTGCATATGGGCAGGCTCTG
GAATGCTCTGGGATAGAGCAGGAAGGACACTGGACTAGTT
TCCAGTCCTGGGACTCAAGTGACGGGAAGTTTCTGCCTTC
TTTCCCCTGGAGCTTTCATTCTTGATGTGCCAACCCACCC
CATAAAAAGTCTGACTACCCTGAGATGGTCCTGTTCTCTT
TTATTAAAGCCCTGCCATGGTTCTTGTCTTTTATTTATGT
TTTCTTTTGAGACTTTCCCTAAAGCAGTCATCTCCAAAGT
AGGATATAAAAGACAATCTATTTGAGTGTAGCAAGTAAAT
ATCATAGTTTGCAATGCCATGTATTATTGTTACATAATTT
AAAATTGCTATTTGGTTCCTCACGTACATGATACTAGTAA
CTAATTTGTAACATGTGCTTGCATTTATATATAAAAATAC
ATGTATTTGAGATGTGTTCATAAATATTTTTAATGATAGA
GTTGCTTTGTTCTAAAGTCCAAAATCCAGGGGCCTAAACC
ACCCTAAACATGTGTGTGTTTGTGTGTGCCTGTGCGTCCT
AAAGAAGAGGTATAATTAATATTTAGTGTACCTTGCAAGT
CCCTGAAATATACAGAATGCACAAGTAAAAGAGAGATGAG
CCAAAGTCTCTCCGTGGAGAATTCAAAATCTGTGCCTCTC
ATTTGATTTATTTTTCAAAAATCTAATTCAATTTTTTTAG
GTGTCTACAAATTTTTTTATGTAAATATCTATTAATAAGA
TTAAGATATGAAATGGAGATAACAATGTTTTCTAAGCTTT
ATTTAGACAGAGATCAAATCTATGAAACATTCATGGTTAG
GCTAGTCCAGCTGATAGAAAAGATTTTTGTCTCTCAGTTC
ACAGAGAGCTTATTGTCTGTGTTCTCTGGGGGTAAGTGAG
GTAACAAGGAGAACTTTCTGGGCTTATGAGATAGCAAAGA
AAAGCAAAGATCTGGAAATGGCATGAGACATTTATAATCT
GTTAAGTTAGTCTTTTTGGCTACAACATAAGATATGTGTA
AAGAAAAATTCAAACTAAAATTTTAAGGATGAAATAGGAA
TAAAAAGTCTTGAATGATAGATAGGGCAAAGAGTTGAAAT
ATTCCTCCATAGGCAGAGAGGTTTTTTGACACAGCCAAGC
AGACAGCTTAGAAGGATGTCAATGTAGCACTGACGGTGGC
TTGCTCTTCAGTTTCTCTGTGATGCGATCCTGCCTCTGTT
TGCCATCAGTAACACTGTGTCTGTCTTCTCTTCCATGCAA
ACCAGGAACTGTATAAAATGACAGGTCACTTCCTTAACTT
CTGTATCTTCATGGTCCCTGATTTAGATTCAGGTAATTCC
TTATCATATAATTCCAAACTTTTGAATCTGAGTGCTAAAA
CCTACAGTTGACCCTCAAACAATGTGGATTTGAACTGCGT
GGGTTCACTTATGTGAGAATGTTTTCAGTACCAGTTATAC
AAAGTGTGTGAAAGTTACATCTCTCCTGCTTCTCCTTCTA
CTTCCCCTACCTCTCCACTTCTGCTATCCAAAGACAGCAA
AACCAACCCCTCCTCTTCCTCCTCAGCCTACTCAACAGGA
ATACCTTGAGGATGAAAGGTGTGATGATCCATTTATGATG
ATCCATTTCCTTTTTTGTTTGTTTGTTTTAAGACAATCTT
GCTTTGTCACCCAGACTGGAGTAAAGTGATGTGATCTCGG
CTCACTGCAACCTCCACCTCCCAGGTTCAAGCAATCCTCC
TGCCTCAGCCTCCCGAGTAGCTAAGATTACAGGACCCACT
ATCATGCCCAGCTAAATTTTGTATTTTTAGTAGAGACAAG
GTTTCGCCATGTTGGTCAGGGTGGTTTCGAATTCCTGACC
TCAGGTGATCCACCTGCCTCAGCCTCCCAAAGTGCTGGGA
TTACAGGTGTGAGCTACCACACCTGGCCCATTTCCATTTA
ATGAAAAGAAAATATCTCTTCTTTTTCTTATGATTTTCTT
AGTAACTTTTTTTTTTCCTCTAGCTTACCTTACTGTCAGA
ATACAGTATATAGAATGTGTAACAAACAAAATATGTGATA
GTCAATGATTTGTGATATCAATAAGGCTTCTGCTCAACAA
TAAAGAATAGTTAAGTTGCGGGGGACTCAAAAGTGATACA
TATATTTAAATTAAAAGTTACATGTGCAGAGGGATACCAC
CTCTAACTCCCACATTATTTAAGGATCAACTGTATTTCTA
AAAAGAAGTTTTCTTAATTTTCAATTATTATGTAATATAT
TATAATAATTTTATATAGATGGGACCTTTCTCTGTTGGCC
AGGCTGGTCTCAAACTCTGGGCCTCTAGCAGTCTTCCTGC
CTCAGCCTCCCAAAGTGTTTGGATTACAGGCATGGGCCAT
CATATGTAGCTGCATTTAGTATTTTTAATTATAAATTAAT
TTATATTATTTAAATATGAAATTAAATTATATAATTAATT
ATAAATTGTAAATTACACATCTATTAATTTTGGTACATAA
AAGTCCTATAATATTTATGGTACTATCTGTATTACACAAA
TAAGGAAACTAACTAAGAGGTTTCAGTGTCTCATCATCAC
CTACATGATGAAATGCAGAAGTGGGAGTAAAGTTCAGGTT
TTTGGACTCCTCCCTTTGCACCTTACCTAGTCACTCTTAA
AGGTACTATCATCCTGGAGTAAGAGTAATATATTTTTTCA
AATAATAAAGAAATGTTTTGTTGTTGTTCTCTTTAAATGG
GTTGTCAAATACACTGAAGTTTCCTCTGGTTATTTTGTAT
TTGTTCTTCAATATCTAACACTAAGCAATTAAGAAAGTGA
CCCCATCACTTTAAAAATTCCGTCTCTAGGGACTTCAAAC
AAACTTCATACATTGAAATTGAGTGCTTGTTTTTCCGTTT
TAAAACTGTATTTGTTTTAAATTATCTGTGATGAACAGGT
TTCAGTCATGACTGAATGAGTAGAGATCATTTGGTGTAAA
TGCGTCTAGTTCTTAAGCAAGAGATAAACAGACATTTAAA
AATGGCGTACAGGATTGCTGTGTAGTGGACATATTCTATA
AGCTTACATATCGGCTTTATTTTAATTTGTGCAGCTATAG
TGCCGTCACTGAATCACACACACGTTTTTGATGAGATAAT
TCAAATCTTGGGTTAAAGTGAGTTATGATTAATGTCATGC
TTTTTTCTTGCTTGGAGGGTTGGATCACTTTTATTTTCTG
TATTTCCCGAGTGTCATCCTTAAAATAGAATTCATCATTT
TCTCCACCAATTTTCCCTACCCCTCCCAATGTTATTCCAA
GAGGAAAAGATGACAAAATGTGATCATTTGTCTTCTCAGA
GTCTGAGGGAGTTAAGGAGCTCAGAGTGCGAAAACAGATG
GAATTAAGCTAACACCACATGGCCCTTACACTTTCTTCTT
TAAAAAACTCCAAAACTTAGTCTTAGTAATGGAATAGGCT
TTGATATCTTTGTAAAAGGTATATATAAATCTCTGCTTCT
CCATACTCTGACTCACTCACTGTTGTCCCAGGGTTCAAAA
CATCCATTTTGGATCAGTCATTGAGAAATGCTCAGTAGAC
TTTCCCTGAAAGGTGGTCATGATTATTTTTTATTAGTAAG
ACTAACAAGATATATCAAGTTATAAGATGATTACTAATGT
TTATCAGAAGCTTTTGACTTTTGAAAAAATAGAGATGTCC
TCATTTGCCTTTACTCTTGGAATATGTTTCTACCATTATA
ATGGTAAATGCATATTTTCTATGAGTAATGACTCAGTATG
TACTTATTTTAAAGTATAATTTTTCTTCCTTGGAAAATTA
AATTTGCTGAAGTTAATGTTTGGCATTATGTTTTTGGCAA
AATGAAGGTGATGGTTGCCAATCCTATATGAATGAAATTT
GCTATTTTAGGAGGAATTTTTGTTAACTTCTAGAAACAGC
AGTCAGGTCTTTAAATTCTATGCTTTAGATGGTGCACTCA
AGTATTTAGAGCAATACCATTTTACTGTTTAGCATTTGAC
ATATTGAAATTTAAAACAGTGAAAATTAGATGTTAGTCCT
ATGATTTTCTCTTTGAATTTATTGTCATAATATGCTTTAA
ATGATTCATTTATAATGACTTTGTATCTTCTTATGTACTA
AAACCATTGCAAGCATTCAGCATGACTCTGAACTCAGGCA
TCTTCTATGTGGCCCCCTTAGGTCACTCTCCTAGCCAAAT
TGGGAAAGATATGACTAGAAGTTCAAATAAAACAGAAGAT
AATGCTACACAAGGGGAATAAATTCATTAGCAGATAATTA
TCAGTAAATAATATCAATAGACTAATATGTTTCTACAAAA
GGAAAAATTATGCTGAATTTTATAGACACCAGAATTCACA
AGGGAATTCTGTGAAGGTCCTTAATTCATATAAAAGGCAA
GTGGAGAAGAATATAAATTATACTAAATGTCAGAATGCCT
GAGTTCTAGTCTGCAGTTCATGTCTATCCAACAAGGAAAT
CTAGATTATTTATTCAACCTGGTCTCAGATCTATGCCTTT
GAAATTAGTTTATTTTATAGGATTATTACAGAGGGTCAGA
TGACACAATCTATATTAAAGTACTTTTGACTTTTCTGTTT
CCACCCAGAATTGATCATACCTGTGTGTCTCTGTCCCCTC
CTCCCATACCTTGTGTGTACAATTTATTAAACACACTCAA
TTTTAAGTGTTTCTCTTCCTGTTGGACTGTAAGCTCCCAA
AGGTCTGTATGTTAATCTTCTTGGTATCCTTAACACCTGG
CACATAGAAGGTTTTTGAACAAATGCACATTTGAGGAACA
AACATTTTTACAATCATTACTAACACATGAAAGTCTTCAA
CCTGATGGTTAGTTGTAGGGGGTATATTTTAGACCCAAGC
CTTGAGCACTTTGTTTTTTTTTTTTTTTTTTTCTTTTTTG
AGATGGAGTCTCACTCTGTCACCCAGGCTGGAGTGCAGTG
GCTTGGTCTCTGTTCACTGCAACCTCCACCTCCCAGGTTC
AAGTGATTCTCCTGCCTCAAACTCCTGAGTAGCTGAGATT
ACAGGTACCCACCACTACGCCTGGCTAATTTTTGTATTTT
TAGTAGAGATGGAGTTTCACTATGTTGGCCAGGCTGGTCT
TGAACTCTTGACCTCAGGTGATCTGCCTGCCTTGGCCTCT
CAAAGTGCTGGGATTACAGGCATGAGCCACCGCGCCTGAC
CAGCCTTGAGCACTTTCTCAGATTCCTTGGACAGCGTCCT
TCTTTTCAAAAGCACCATGCATTTCCCTGACTTATGCTCA
CCTCTGCCCTTGCCTAGCTCTTTGAACTGGCTAGAGTCTC
AGGTGAAGCCCTACGTTTGTGTCACCTTTTCGCCCTACCC
ACTGAGCCCTATCTGTGCCATTCAACCTGTAGGAGACAGA
ATATTGGTCCCCAAAATATATGTCCAAGTCGTAACCTCCA
GTACCTGTGAACGTGAACACATTTGGAAGCAGGGGTTTTG
CAGATGGAATTAAAGATCTTGAGATTAGATCATCCTGGAT
TTAGGTTGGGACCTTAAGGCCAAAGACAGTGTTACTGTAA
GAGAAAGTGGGGGAGATTTGAGACCCAAGGGAAAGCACAG
AGGAGAAGGTGATGTGAAGATGGGAGCATACAGTGACGCC
ACTGGAAGCCAAGGAGCACTAGGGGTGGCCAGCAACCTCC
AAAAGCTGAGAGAATATAGGACAGATTCTCCCTGAGAACT
CCAGAAGACACCACGAGTTCCCACACTTTGATTTTGGAGC
TTGGGCAACCAGTGCTGGGAAAAGATACATTTCTGTTGTT
TTAAGCCAACCCGTTTGTGGTAGTTTGCTATGGCAGCCCT
AGTAGAAGAATACACATCCCTCCACTTTTTTATGGAAAAT
GTTACCCTGTGGGCCTTGGATCTGGGTTGTGGTGTGACCC
TCAAGAGGCCCAGGGAAGCAACCCAGAATAGCAGAGGTGT
TAACACGCTGTGGTATGAACCTTAACCAATTGCAAACAGG
AGGGAGCCAGTCTTAACAGTTTCCCCTGCCTTCCTCCTTG
GACTGTGCCATAGTGTCATTTCCTCTTGCAGTCTTTCCAG
GGAAGCCTCAGTGCCCACCAGTCACATCTGTCTAGCCAGC
TGCATTCTTTCTTCCCAAGTCACTGTGTAGTAGAAGCCAG
TACGTCCCATCACATCACATGGCATGTTTTGTGGTTTATT
TTGACTCATTTCCTTTTCTCCTCTCACTGTCACCATCCTC
AAATTGCACCTCCCCAATTAAGTGTCAGTATTTTTTTTTT
AAATCTTGCTCCAGGCTCTGGTTTATAGAAGACTTGGCTA
AAGAAGCCCATGGATTAAGTTCAAGAATTATAAAGAGGCT
TTACTTTTTTATTACATTCACTTCCTGCAAAATTTCTGCT
GAAATAAAATACTTTCCAGTGGAAACAATCTTCAGAGCCT
GAGTTTCCAGCCTAGTATCAAATCGAGCATTTATAGAAAC
AAGATTTCCTGTTACATGTACAAAAACTGTGTATCTTTCT
AATCTCTTAAATAATTCTAAGAAATGGTCATAAATTTGCT
GTGTTAATTATGTGAGATAACTCAATGAATCACTAATTGT
CTTTTGAAGAATTTCAAAATAACTTATGTGTTTATGATAC
TAAATTTTAGTTAAATATTTCACCGTTGCTGGCCTTTTTC
TTTTTCTAACAAGAGTGATGTCAGGAGCTTAGCTGAGCTG
GAGGAGAGAGCTGAGCTACCAGGTGGCAAGGAGTAAATGA
AAACTACAAGCCGGATTGAAAGAGTAAAGATGTTCATTAC
GTTATACGTTATATTTTAACAGTGGAAGCAAGAAGCTAAA
ACCTGAGAGTCGCTGACACCCCCGGTCCATTGTCCCCCAT
GGAATGAGGCACAGTTGAGAGTCGGGTAGATCCGTATGGA
CTGGGGGTTGTCTCATTGCTCAGAGATCCTGGACAAAAGC
CTCTGGCACTTTATATGGACCCTGGGATCAGAGGCAGGGA
GCTAGGAGTGGGAAAATACTGGGTAGTGAGAATGGAGAAA
GTATCTTCAAGATTTCTTCCTTCTCACCCCTCCCCGTGAA
GTCTCATCAGAGGCACCTGAAGAGGGCCTCTGCCCAAGGC
CTCAGAGGAAGAGACCTAGAAATGAAGGCTCTGGGCCTAG
GAATGCACCCATGTTAGAGGCATGGCCTCAGTCAAGGAAG
GAGGCCTTGACTGCATTCCCTTCAGAGACGGTGAGGCATG
GGCTGTACACCACACCTGGAGCAGGAGGCAGCTTCCCTGG
GAGGCCTGCCCCCAAAATCCTGTGTAATTGCCTGTGGGGA
CGTCTGAGGAATCACACATGGGTTATTATCCAGGTGCTGG
ACTCCTCTAAATTATTTTGTTGTTATTTTGTTTTGTTGCT
TGCCTGTAGAAAGGAGACTCCAATACATCAAGAGTAACCA
GATGCTCAGCAAAAACCTTCCTAGCATTCTATGCATTTAT
TATGTGGTGTCCATTATCACTTCGTAGGCAGATAGAACAC
AAGTGAATGTGAGGTTATTAGCCCTGAAGAAAGGGGCTTA
TTATGTATAAGACAGCTTATTACATAGCTTTTTCATTCTT
CTGATTGCTTCGTTTGTGGCCCATCCTGTCTTGTAGATAG
CCCTGATTGTTCCTTTCTTGTCCTTAAGTATAGGTACTGA
GTTTTCTATCATGTATCTTAATTTAGTTCTATAATGATTT
TTTCTAATAGAAAAAATCTGTCCTCTCCTCTCCCCTCCCC
TTCCCTCCCCTCCCCTCCCCTCATCCTCTCCTCTGGTTTT
TCTTATAGATTTTATATTTTAAAATATTAAATATAAATTA
GATTTGGCAAAATGAAGTGCCAAGACTAGACAACATTTTT
TAAAGAACAAGTAACAACTTGCTTTTACAGATAACAGCTT
TGGAGGGACATGGATGAACCTGGAGGCCATTGTCCTCAGC
AAACTAATGTAGGAACAGAAAACCAAACACCACATGCTCT
CACTTATAAGTGGGAACTGAACAATGAGAACACATGGACA
CAGGGAGGAGAACAACACACACTGGGGCTTGTAGGGGGTG
GCATGGGGGAGGGAGAGCATTAGGAGAAATAGCTAATGTA
TGCTGGGCTTAGTACCTAGGTGATGGGTTGATAGGTGTAG
CAAACCACCATGGCACCCATTTACCTTTGTAACAAACCTG
CACATCCTACATAGTACCCTGAAACTTAAAATAAAAATTA
AAATTCAGAAAACTATAGTAATTAAGGCAGGATGGTGTTG
GTAGTGAGTTACGTACAGTAAACGAATGAAGTAACAAAGA
AAGATCAGAAATAGTCTCAGATAAAAAAGAAATCTTAATG
TGTGACAAATTGGCATTTAAAAAGAACAGTTTTTAAAAAT
GGTGCTGGAATAAAATTGGCTATATATAAACACAAAGAAT
AAAATTAGTCCATTACCTTAAACCAACTTAACCATGCATC
CCAAGGCCATTAAATACTAACTTTTAAAATATGAAAATAA
TATAGGAGAAAGTCTTTATGAACTCATACCATAAGAAGAA
AATACTGATAAATTTAACTTAACAAATGTAAGCATATTTA
GGCAAAAAAAAAAAAAAAGAACTTAGAAAAGTAAAAAACA
AGTCAGAGACTGGGGAAATTTATCAGTAACACACATAACC
AAACTAGATCGGCATTTACAATAGATAGAAAATTCCCATA
AAAAGACAACCCAATAGAAAATTGGAGAGAAAAGAACAAG
CATTTCACATAAGTGATAGTTCATTCAAATGGCTGCAAAA
ATGTAATATAGCCAGAACCCTCATTAAATGTTAGTAATTT
TGTATAACTAATATGGAGAATAATTTGGCAATGTATAGTA
AAGCAGTGTCACTCCATGATATACATACTTTAATGGTAAC
ATTGTTTAAAATAAAGCCAGAAACAACTCAAATGACACTA
GAAAAGAACATAGATAAATTGTGGTGCCTTAATACTGTGG
AAAACTGCTTGCTGTGATACCAACTTGGATAAATGTATCT
TCCAAATACATCTAGCAAAAACAAGTAAAGAGGAATTTTC
AGAGACATAATGTAGTATTATACCAGTTCTATACTGTTAA
GGCATATGTAAATAATTTGTGTTATTTCTGTATGCACATA
CTTGTAGTAAACTTCAAAAACAATGCCTGAGAAAGGTAAA
TATCAAATGTAGGGTAGTGTTGTTTACTCTGAGGAGAGTA
ACAGACAAAGAAATGATATTAGGGAAGGCTTCAATAGAAT
CTTTGTTGTTTTATTTGAAAAAATAAATGAGAAAAAATGC
TAATATTTAAAAGGCTGAGTGCTGAGCATGGATTTTAAAT
ATTATATACATAGTATTATCAAATGTAATATTTCACAGTA
TGAAACAAAAAATTAAAACCATCCATATAATGAAGTTCCA
TCTTATTTAAAAAGATAGTAACTAAAATACTGAGATGTTA
CTTTTATGTATAAAATTAGAAAAGCCTTTTAAAAAAGAAC
TAGCAAAGATACATTGAAATATATTTCTCATAAACTTCAT
GGCAGCTGCTAATTGGTAAAAATATTCTGAAAATTGATAT
GGTAGTTCTTATGCTTCATACCTTGTGCCTTAGTATTGTT
TTGACTTCCATAACTCTGTTACAAGGAAACTATTGGAGAC
ACACTTCAGAATGTATGAGTATGTACTGTCATAACACATA
CATCACATGTATCTATATATATTTTTATTATTGGTGTAGA
TGTGGGGTATGTGTGTATATGTATGTGTGTTTGCTAATTT
GTTTTTCTCAGTTTTGTCACCATGCCACCAGCATGTGGGA
TAATGATTGATGTCTAGTGCTTAATAAATAATAATTGTAG
AATGATGTATTATGGAAATATAATGAGACACATAATCATA
AAATTAAGACAGCTTTGAGAAGTAATGTAATTATTGACAA
AGGAAATAAATAACTTGATGCAAACTAATTTAGCGTAATG
AAATGAAACAATGCCAACTATCAGTCTGATAAGTGGATTT
TGTTGCAGAGGATGGGCTACGGCATACAAAGAACCTGATG
AAAACAAACAAACAAACTACCCTTCCAAAAATTATCTAAA
ATGATTTTTATTGAAGAGTAAATATTCACTTTTTTTTTTT
TTTTTTTTTTTTTGAGACGTAGTCTTACACTGTCACCCAG
GCTGGAGTGCTATGGCGCAATCTCGGCTCACTGCAACCTC
CGCCTCTTGGGTTCAAGTGATTCCCCCTGCCTCAGCCTTC
CAAGTAGCTGGGATTACAGGCACCTGCCAACATGCTCAGC
TAATGTTTTTTTATTTTTAGTAGAGACGGTTTCGCTGTGT
TGGCCAGGCTGGTCTTGAACCCCTCATCTCGTGATCCATC
TGCCTTGGCCTCCCAAAGTGCTGGAATTACTGGCATAAGC
CACTCTGCCTGGCCAATATTCACTTTTTTTAAAATCATGA
ACTGATATGTTGTTAACAGTAGACTGTTTATACATCGTGT
TGTTAACAGTAGACTGTTTAAACATCAAACAAAAATAAAA
GAGACAGCTAAATAAGATTGTAATACTTAGTACTATTCTA
AATTTTGGCCACAAGCAGAATTTGATACTACCTACTCACA
AGAATAAGTTTAAGCTATATTTTTATGTCTGTATTTGTTT
AGGAGCACCAAAGTACCAGTCATATATATATATATATAAT
TAAGAGGAAGGTCTGTGAAGAACAACAATCAATTAGGAAA
ATGGGATAATTTAATTCCTAAGTAAAATTAAGTTGACAAA
TTTTGTACAGTCCGGTTAAGGGATAATTAAGAACAAACCA
TTCATGTTGTATGTGTGAAGGATAGATACAAGTAAGAATG
AAGAAAATAAGAGCCATACTAGTAAAACACATCATGTTAA
AAAATAATATTTATATTGCTATCAACAGTGTTACATCATG
TTCAGAATGTACCCTGATGTGGTGTGATGAAAATGACATT
TTACCTATAGCGTTGTCATCCTCAAAACCATAACCCAATT
CTAACGATAAGAAAAACTTTGGACAAATTCCAATCATGAG
TAGTGAGAGAATAGTCTCAGAAATTACTTGACTCATACTG
CTCAAAACTTTTGAGGTCATAAAAAATAAACAAGAGGACC
TAAGGAGCTATGACAACTAAATCTAATGTACTGTCCTGGA
TGGGATGTTGGAATAGAAAAAGGCATTAGTTAAAAACTAA
AGAAATCTGAATAAACAATGGGATGTAGTTAATAACAATG
TATCAACATTAATTCATTGATTATAACAAATAATAGTGTA
ACATGCTAATAATATGGAAAACTGATAGAGAAATATGAAA
ACCTGCATTATCTCCTCAATTTTTCTATAAATCTAAAACT
TCTAAAATATAATATTAAAATATTTATGGTATTAGTCACA
AGTTCTTAGTGTTTGGATTGTCCATATGTTTTTCAAGATA
TCGTGAAAGTTTATTAGCTTCAACATTGAAAATGATGGCA
TGGAGTGGGTGGTACAGATTTGAAATTCTGTGGTTGAGGA
TTGTGAGAAATTCATCCATTTGGTCTTTCCCAATCATGAT
GTATAGTCTTCCTTTAAAAATGAGCTTCTAGTACAAAGTA
TTATACTAAAAGTAAAGAGAGAAAAGTGAACATAATTTCT
TTGGATTCTTAAAGCACAGTTACTTCTTACTAGTTATTTT
TTTTTTTGTATCCTAATAAACTATGAGTGGAAATTATTTG
ACTCTAATTAATGATTATATTACCACGTGGGCCTTCACCA
TGAGTGGACAAAATTACTGGTTCTCATATTATAAAACCTT
TTTAGTAATAAACTGAATGCCTTGATTATTTTCACATCAA
TTGTCACATTGCAGAAATCTATGCAAAAAATCCTCTGAGA
GATATCTCCATTTTGAAATATGTCAGTGAAGATTCAGATA
TAGATGTAGATATAATTGTGAATAAAAATTGCTACATATA
GGATATCTGCAATATTGAGAACAAGAATGGGATATCATTT
TGCCTCAATTAAAATAGCCTTTTTCTAAAAGTTACTTTTT
AAAACCATGTTGATTACATTTTCAAATAATGTGCTCAAAG
TCTTCTTCGACCTCCACACATATTTTCCAGAGAAGTATCT
TTAAACTGAAATAAATAGTCCCATTGTTAGGTGACAAAAT
AACAAAAATGTACTTCAGAGTAATCAAAAAGTCAGGAAAC
ACAGGGAAAATATATATTTTTTTATTTTAGGGGGACAAGG
GATTGTAGGACAAAAGGTCACTATAAGGACAGGAGGAGTG
GTTTATGTATTGGAAGTCAAATGGAAGTTAGACCCATAGA
ATGTCCAGGAAAGCATATTCTGGCCTTTTGAATAAGCATG
TGCAAAATTTCTGAGCTAAAGTAGCATAGTGAATTCATGA
CAGTCCAACAAATTCTTTATTACTTAAAATATGATTAAAA
CAAACAATAAAAGTGAATTAAATTAGTGCACCTTAGGTTA
AATATGTGACTCAACCACTTTTTAGCTATATGAATTAAAC
AAGGTATTTAATCTTTCTCTGCCTGAGTGTTCAAATCTAA
AATTGAGGCAAGGCTAGCAATCATTTCATAATGTCATGAG
GACTGGAAGGTTAATATAAAGAAAGAACATAGAGACATGC
CTAGGGAAGTTCCAATTTAGGTTAATATTTAGAAAATTAT
AGAAGAAGAAGATTAACAATGAGAAAAATCTAGCTATGCT
ACAGTACCATACATTTTAAAATTTATTCAAGACTTGGCAA
AGCAAAGACACTTAAATGAACTGAACGACTGGAAATATAT
TAAGAGTCCTTGGGCCACATTTGATCTCAGAGAAGCAACA
AGAGAAAGGAATCTGACAGTGAAGGGGTAAGAAGAAATGA
GCCAAATGTTAATCAACTTTAAATATCTATGTGAAAGCTC
ATGTAGTGGCTTAGAATCCTGAAGAAACCCCAGCTTCACA
ATCAGTCTGCATCCACCCATTGACTTTTCTCAATGGGCCT
TCACAGATGGTACAGCACCTTTTCCAGTACAAGGCTGAGG
GCCTGGCTGAAAATCTGAGACATGTCTGAGGAAGCTGAGC
AAAATTACTTTAGAGAACTTTAGATCTTCACTGAGTACAA
AGCAGAAGAGTCCAAAGGCTGCAGAGGAGCAGGAGAGCTG
AGCGCAACCCCTTGGAAGTACTCTGGAAATTAACAAATAC
AACTAGTAACTGCTTAAGGCTTTGAAAGGAGCTGAGAGAC
ATTCCCTTGAATGCTGCTGCACAGCAAGGCTGACTGAAGC
TGGAGCAGTACTGAGAAGGTACAACTAGGGTGCAATAATC
CAGGAGTAGTGCTGGAGCGAACTTGAATTCCCTGGTGAAT
TAAAGAGCTCACAGCAAGTTTATAAAGCAGTTAAAGATCT
CCCACAGTGTGGAAACCAGTTGAGTGGGCTTCAACCAAAA
GAGATATCTGAAGTCTTGCTCAGCTACTTGGGAGGCTTTT
GCAGGAGAATCACTTGAACCCGGGAGGTGGACATTGTAGT
GAGCCAAGATTGTACCACTGCTCTCCAGTCCGGGTAACAG
AATGAAACTCCACCTCAAAAAAAAAGCGAGACCGCAATCT
ACACATCTAATAACTTAATAACTGCAGGAAACCTTAAACA
GTTTAAATACAAAGAAAACTACACTATATGCATTATAGTC
AAACTGCTGTAACCAAAGATGAGAAGAAAATCTTAAAAAC
AGCCAGAAAAATGAAAGGCACACATCATCTGTAGGAGAAC
AAAGATAAGGACAACTAACTTTACATTAGACCCAATGGAA
GCCAAAAGACAATGGAACTACATTTTCAGAGGGCTGAAAA
ATAATACAGAGGGTAAGTATTTTTCTCAATAGTGGGGATC
AATTCTGAGAAATGTGTTCGTAGGTGATTTCATTATTAGG
TGAACATCATAGAGTATGCTTACTCAAGCCGAGATGGTGT
AGCCTACCATAAACCTAGGCTGTGTATTAGAGCCTGCTGC
TCCTAGGCTACAAACCTGTGCAGGCTGTTACTGTGTGAAT
ACTGCAGGCAATTGTAACACAATGGTAAGTATCTATGCAT
CTCAACATAGAAAAGTTACAATAAAAAATACAGCATAAAA
TATATAAATAGTACATTTCTAAAGTGCACTAGCAGTCAAT
CAAGCTTGCAGGACTGGAAGTTGCTCTAGGTGAATCAGTG
AGTGACTAGTGAATGAACATGAAGGCTTGGGACATTGCTG
TATACTACTGTAGACATTATAAATGTTGCCTATTTAGGCT
ACACTAAATTTATTTTACAGATAAAGTAACTGTGCTATGA
TGTTACAAAGGCTATGGTGTTACTAGGCAATAAGATTTTT
TTCAGCTCCATTATAATCTTACGGGACCATCACTTTATAT
GCAATCTGTAGCTGACTGAACCATGATTATGCATTCCAGG
ACTGTGTGTTATCCTAAAAATCTACATCTAGAAAAAAGTG
AGGATGAAATAAGATATTTTCAGGCAGACAAAAGCTAAAA
CAATTTGTCAACAGCCAACTTGCACTAAGATGAAATACTG
AAGAAAGTGATTTATGCTGAAAGGAAATTACACCAGATGG
AAACACCTATCTATAGAAAAAACGAAAACCAACAATAAGG
GTAATTATGTAGGTAAAAACAAAGGAATATATTTTGAGAA
AGTGTGTGTGTGTATGTTTGTATACACACACACACATATT
TATCTTTAAAGCCCTGTTCAAAGATTTTATGTAACAGTGT
ACTGTGAGATTCATAGCAGATGAGCAATATCTTATGTAAT
ACTTAAAGCAGTCCTAGAAAAATAAGAGATATCATTTCTG
GAGTGCCCCCTGTGTGCCAGGTAATGTGAAATGTAACTTC
ATTTTGACTCAGGCAATCCTACAATAGCCCCAATTTTATA
AGAATCCAAGGTTCAGATGAGTGAAGTAACTTGTCTAATA
TTCTACAGCCACTAACTTTCAGAGGGAGGATATTAGCTCT
TGCTCTCTTTTATACTAAAATGCATGAATAAGATTTTAAC
ATCATTTACATGAACAGAAGACAGAAAATAAATTGATTTT
AGGTATGGGAAACTTTAAAAAATTATGATGTTTCCATTTA
ATGGAATTTGGCAGCTGTTAAATAGAATGGGGTACGTCTA
GTGTGATGACCTGGCATAATATTCATGACATATAATTTTG
AATGAAAAAAATCAGGTTGCGTATAGTAACCTGTATGTTT
CCACATGCATATATGTATGCTTTTATGCACAAACATAAAC
ATATACACACATAAAGAATATCTCTTAACAACGCATATGG
ACTGCTAATAGATTCTGAATTTCAGAAGAAGTATTTTATA
ACTTGTGCGTTTGGGATTTTTTTACTGCACTTTATTTATT
TTTTGCTTTCTATTAGCACTGTTTACATTTGTGCATATAC
TGGGGTTTTTTTTCAATATAAAACATCAAAGTTTTTAAGT
AACACCTTTGCTCATTTTATTGCACTAAATTTGAGGATTT
ATGATATGAGTTTGTTGGGATAGATGTCATATTTTCTGTT
TTTATTTTCTTTGAACCTGGGCAATTCCCTGATAAGTAGG
CACTAATATTTGTTGAGCTTTCAATTAAAAGGACATTGGT
GATGTCAAAGGCTAAATTTCATTGAAATATTGGTAAGAGA
GACAAACACAGAAGTAAGTAGGATTACTTAGAATAACATG
TAATGTGGGAGGTGATTTTTGAATAGCTACTTACTGGATG
GGTAATATTTTGGGCGCTGAAATATAAGGTATATCACTAT
AGGCGGTAAGAATAATACCCACAGAGATGGAGAGGCAGAA
AAGTACAGGTATGTGTTGGTGTAATAGAATTATTGGGGGG
AAATAACGAACTGGTAAAGTAAATGGTGCTGTATGGTGGA
CTGAAGAGAAGTCATTGATAAGTTACGAACAGGGTGAACT
TCAAACATGACATAGTTCATAGCTTGAGGAAGATTAATCC
AGCGAGCAATTACTTCTTCTTCTTCTCCTTCTCCTTCTCC
TTCTTCTTCTCCTTCTCCTTCTTCTTCTCCTTCTTCTCCT
CCTTCTTTTCCTCCTTCTCCTTCTTCTCCTTCTTCTTCTC
CTTCTTCTCCTTCTTCTCCTCCTTCTCCTCCTTCTCCTTC
TACTCCTTCTTCCTTCTTCCTATTCTGAAGCATGTTTCAA
AGCCAATTCTTGTTTCTATTACGAAGGCTTCTTTGTTTTT
CATTTTCTGTTCTTTTATATTCTCCCAGACAGCCTCACCT
ATGCTCTTGCTCAACTTCTTATTTTTTTTTTCCTTTCTCT
CCTCTCCTGGTGCTTCTGCCCCTGCCTCGGGTATGGCAGT
AACAGCCTAGAGACACCCACATGCTTTTATGAGCCACTCT
GCTTACTCATAGCACAGGCATTTTCACACACTACTGTTGA
ATATATCATGTCTCTTTTCTGCATGACATTTTTTGAAACT
TCTGTCCACATGGACATGCAACTGTGATGGGAAACACTGT
AGCCCTTTAGGAGAGAAAAGCACCCACAAGACTAGAAGCC
AAAAGAATTTTCAGGATTCTATTCTGCGAAGTCGCAGGAC
TGTGCTTGGAAAGCCAAATACTCTGGTTGAGCTACAGCTT
CTTTCATCAGCAAAAACAAGATAACCTTAATGCTTAGAAT
ACCTTTCCTATCCCTACTCTTCCCCACAGTGTCAGTTCAC
CTGCCTAACCCCCAGTCGCTCTTAGTATCTCAGATTATTA
ATATACCACTTCCTCCAGGGAGCCTTCTCTGACTTCTCAT
CCCTAGGTTACTCCTACCTAGCTCTGGGCTGTACAATTCT
CATATTACACTGCATTGCAAAAGCTGGTTTGTCTATGTTC
TTTCTTAGACTATATATTTTATATGGTTTTGTATCGTATC
TTTCATATTTATTCATTATGGATGGTATCTAGCTTAGTGG
CTGGAAATTAGTAGACTGTCAGTAAATACTTGTCAAATGA
TTGAATGAATAATATGATGAGAAGTTATGGGATTTCATCT
TTGTTTACATGAAACTAAATTCCTCAGACATTTTGGTATG
CCTTTACATTTTACTGTATACCTATACTTCTAAAGGATTT
TGCTCTCCCTCCCCCTGCACTGGAAAGTCACTGGGCTATT
CACTTCTGATTTCACAGTCAAATTTGTAAAAGACACATTT
GAATCAAATGGATCCCTTTAGAGTTGCTTTCTGGTTTGGC
TTCATCGCCATCTGAAAGTAAATATGAAGAGGAAAAAAGA
TAATTTCAGGACACTGGTTTAAAGTAGCCTAATTAACAGA
CTTGCTAAAGCGTTGGAAAAAATTACTTCAGATGCTTTTC
TACATTTTCTACATTCTAATTTTTCTAACCTTCATTGTAC
AGGAAGATATTAAAGATTTACTGATTAAGATGAGGTTCAG
AAACGCTGTCCCAGGAGAAGACTGTTAAGCAGCTCTCGTT
GTCATAAGCTCTCATTGTAATTCCAAACAGCTCTTCTGTA
GCTTATGTGAAGTTAGCTAATCATTCTGTTCTTGGATTCC
CAGTTCTGGTTCTCCATTTCCTGTGTATGGTCCTGGAAGA
GGAGGCTCACTATTGGACTTCCCTATAAGATTGAGCTCAA
GGAGCGAAAGATGGTTGTCCCTCCAAAGAGTAGGTTTGCA
GGAGCTACTAGAAGTAGTTTGCCCTTCTTCTGCAAGTCTT
TTTCAACTGTGAAATCGTTTTGACAAGATGCTTTGTCATA
TGCTTGACATCTTTTTTTTCTTTTTTAATGAGGAAGTGAC
TGAGAGATAATTTAATCGGAATTGCTGCCACCTACATAGC
TAGAGATTAATTGGATACTGTCTGAAAAATTATTTGAGCA
CCTCTGAGAGAGAGCCTAAGTAAATAGAACGAGGTGCTAA
TGAAGTAGAGACAAAGTATGACTCTTCCCTGTCTACTTAA
CCAGGTTGTTGGCAAACCGCTACTCTTTCTGGGTATCCTT
AAATAGGCTGAAATGATAATTTGGTATCACAGCACGTGTG
GATTATACACAACTAGGATATTGTTGTCTCCTTCTAGCAC
AGTTATTAATTTAGCTACCTTTCTCTTGGAAGCTTATTTT
GCACAGGAAGGAAAACAGTAATTTAACCACAATGGACTTT
GTTGAAAAACATAATACTATTAACAAAATAAATGTGTAGT
CTTTTCAGCTTTGAAATATTCCCTCCAGATCTCCAAAGGA
TCTTTATTTTAAAATGTTTCTGGATGCATTCATTCTTTCT
TGCGTTATTAAAAAGGAGTACCTGAGACTGAGTGATTTAT
AAAGAGGTTTAATTGTTCTCGGTTCTGCAGACTGTATGAG
CATGGCACCACCATCTGTTCAGCTTCTGGTGAGAGCCTGA
GAAAACTCACAGTCCTGATGGAAGGTGAAGCGGGAGCTTC
CTGATTTGGTGAGATCAGGAGCAAGAGAAAGGGAGGAGGT
GGCATACTCTTTTAAACAACCAGGCATCCCGTGAACTAAC
TGAGTGAGAATTCACTCATCCCCAACGGGATGGTGATAAG
CCATTCATGAGGGATCTGCCCCCATGATACAGTACCTCCC
ACCAGGCCCCACCTCCAACATTGGAAATTACATTAGAACA
TGAGATATGGAGGGGAGGGGGAAAATATCCAAACCACATC
ACCACGATATAACTCCAACAATGTAGAACACTGTTCTTAG
AATGGAAGAGCTAGTGTGTTGGTATGTGACTGTTGTCCCA
GCTACTCAGCAGGTTAAGGTGGGAGGATCACTTGAGCCCT
GGAGTTTGAGGCTGCAGTGAGCTATGATGGCACCAGCTGC
ACTCCAATCTGGGCAACAGAGCAAATCCTGTCTCTAAAAA
ATATTTTTGAAAAGAAAGTGAAACATGGGAATGGGACAGT
GGTGGACATTGTGTAGGAGCTCACATCCTGCATTGACAAA
TGCCAGAGCCAGTGGCACAGAGCAGACATGGTGTGCATCT
TCTATCCTTGGGCAGCTGTGCTCAGAGGAGGCAAGGGTAG
GGTTGAAAGGGATCTTATAACCAAGGCTTCTATAACACAA
AACCTTCTCATATAACAGGAAATATTATAAGTAAACTCCA
AAGCATACATTTTTATAAGCCTATACTTTCACCAGTCTGA
TTTTGTTGGATGGAGAAAGACAGGACATACCTATATTTAT
GGAAATCTTGAAATTATGTTGATTTTTGCTGGACATTTCT
CTCATTTAATATGACTTTGATGTGGGAACAGAAACTATTT
CTCTATTAAGGAAAAATGTAAATTCCAGCTCAATGATAAA
TTACAAATGACACTTGGCTTCAGTGTTGGGAAGGCATTAG
GGAGGGTGGGGGCTGTGGCACATGGGAATCCAGACATCCC
AAAGGGGAGACCCTACTCAGCTCATGATTGTCACCATCAC
GTGTGAACAGAGTACAGTGTTGGTCCAGTCTCATTATTAT
TGTTGAGACATCTTTCTCCGTTTCCCAGGTTGGAATACAC
TGGTACAGTCATGACTCACTGCAGCCTCAACCTTCTGGGC
TCAAGCAATCCTCCCAAGTGGTTGGAGCCACAAGGCACAT
ACCACCATACCTGGCTGATTTTTAAAACTCGTGTAGAGAT
GAGGGTGTCACTCTGTTGCTTAGGCTGCTCTTAAACTCTG
GACCTCATGCCATCTTCCTTGGCCTTTCAAAGTGCTGGGA
TTACAGGCATGAGCCACTATGCCCAGCTCTCTATTATTTT
AAGAGAAAGGAGGTACAAGGTTTTCATTTGAAATCTCCTG
ATTTTAAAGTTTGCCTCCCCAAAATATGTTATATCACCTG
TGAGATTTCCTAACTTAGATTTTCGCCTTGAACCGTCTCC
AACTCTATTTTTGCCACTGTGTGATGGACATTTTCAGTGA
GCCCTTTGGCTCTCTCCTAGAACTTGACCCCACCAATGCT
AGAGTGAGCACCCCGTCAACACTAGAAGATTTCTCTTCCA
CCGAATGTTTTCTGTCGGTGATCTCCGGTACTTCTTGTAA
TGTTATTTTCAAATTATTTATATTAGTAGGCAAGGTCTGT
ATTGTTGCTTCATAATTGTCTCAAAATTAGTGCTCCCTTT
CTGTCTCCACCAAGCACTTACCTAGGGGTGCTCTGATTGA
CTTACCCCTGAACGAATGCAGTTAGTTCTGTTATTTTTAT
TCATTGTGGGAGAGAAATTTGGTGTGCTCACTGTAGGCTG
GACACCTTAAGAAGTGCTTGGGAAACAAAGCTGTAAGCCA
CGTTCCCACACATTGGTTCCCATCCTGCTCTTTCTCTTTG
CAAATGCTTGAACATCAAGTTTGTCATTCTCAGTTTCTAT
ATTGATCATGCCCTCTAGCAATATCTATAAATCTCTCTTG
ATATTAGATGCAACCTAAACTGTTTAGCCTAGTGATGAAA
GATTTACTCTGGCTGTGGTCTGTCCTTTGCTTTGGTCTTC
ATTTATCATCGTGCCTTCTGGGGACAAGGGGATCATTCTG
TCTTAGCTTCCAACTTGCACCGCCACAAACCCCATCCACT
GTCAGTCCTTTTTACTTGCGACCATCATCCCCCGATTCCT
GCCCATACACAGAAGAACAATAGGAAATGTTGAGTTCTTT
TCTGTCTATGGAAACTTGATCATGACATGATTTACAAGCA
GAATTGACAAACTTTATTTGAAGAACCAAATAGTAAATAT
TTTAGGTTTTCCAGGTCATATGACCTCTGTTGCAACTACT
CACTTCTGTGGTTGTAATGCAAAACTAGCCAAACAAGGTA
AATGAGTGTGACTGTGTTTCAATAAAACTTTATTTATAAA
ACAGGTGACTTGTAAGCTGTAGTTTACCAACTCCTGATTT
TGAATATCCTTCCCTACCTCCGTGTTCCTGAACTTTCTGC
TTTCTGATGCTTCATCACCATCACCAGAGAATTTTTTTCC
TATTACTTGTGGCACTGCCCTCGACTGCTGTGTACACGAA
TGGAAAAGTTACCTTCTTAAAGGTGACAATTTCCTGGATG
ATGGAGCAAAGTGTTATTCATCTTTATATCCCTGTATTAG
GTAATATTGATTGAATGAAAATATGAGGAACCATTTGCTC
TATGTCACTGCATTTCCTTGATTTGGGCATTTATTGCAAT
CCCAATTTCTAGGTAGAACTTATTGAGAGAAGGAATAAAA
GCTGGCGCAGAACAGACTGAATTCTTGTTATATTTATGCT
ATTCTTCCACTTGCATATGAAAGTTGATAAGGAAAAGTAA
AGCCAAAATAAGTAGAATTTTGTGAAGTCAATTGATTCGA
AGTAGATGGAGGAAAAGTCTGTTAAGACATTAAAGTAGAA
CAAGACAAAGCTATTTTTGTGATTTTTGTGCATGATGGGT
ACATTGAAACTCCAAATAAAAATGTTACTAGTTTTTCAAA
TTAAGTGTAATATTATTATTATTTTCAGATGATATTATCT
TCAGTAAACCTGAAAACCTCTTGAAAATAAATGAAAAACA
AACAAAAAACCAGAGTAGAATTTAGTGCATGGGCACGGTG
GCTCACGCCTGTAATCCCAGCACTTTGGGAGGCCGAGGCG
GGTGTATCACGAGGTCAAGAGATGGAGACCATCCTGGTCA
ACATGGTGAAACCCCGTCTCTACTAAAAATACAAAAAAAT
TAGCTTGGCATGGTGGTGCATGCCTGTAATCCCAGCAGCT
CAGGAGGCTGAGGCAGGAGAATTGCCAGGAGGCAGAGGCT
GCGGTGAGCCGAGATTGCGCCATTGCACTCCAGCCTGGGT
AACGAGCACTCCATCTCAAAAAAAAAAAAAAATTGTCCTT
GAGAATTTAGTAGTTTTAAGGTAGACGGCAAATCAACACT
TATATTTTGGAAGAAAAGCCTCCATGTACAATAGCAACAA
AACATATGTAATACCTAGGAATACGTTCAGTCAGAAATAT
GTGAGGTCAACAACAATAACAGAAATACTTCAGACTTAAC
TGTGAGATTAAAAAATAGCTGAATCTTTGGCAATATAATG
TCAAGGTTTTAGACAGGAGGATTTAGTATTGTGAAAATGC
CAGTTATTTATGACTACATTGCATTTCCAATCAAGATGAC
AAAAAAATTTAGAAGTGCTTACAAAGCTAATAAGAAAATG
AACCAAAGATTATATCAATTTTTTCAATCATATCAAATCT
ATAAATTTTTATAAAGAAAAAATTGTATTGCTTTTTATAA
AAAAGCTGTGCTACTAAAAATGCAAAGTCAAATGGCAAAA
ATATGCTTGGCTAATATTTGCAAAAAAAAAAAAGAAAAAG
ACAATAAAAGAAGAAATATCCTTAAAAGAGAGATAAACAC
AAACGATCCAATAGAAAATTAAGCAAAAAACAGTTCACAT
ATAAAGGAATAGTCAGTAATCATGTAACTCAACCACATGA
CCAGTAAAGACATGAATATTAAAATGAGACACACTGCCAA
AGATCAAAAAGTTTGTTTGTGAGAGTCTCTTTGTGAGAGT
ATAAATTGGTACAAACTCATGGGTAGGTATTTGACTAATT
ACCTACCAACATACCTGCAAAATGCCACATATACAGTCTA
CCAACATACATACATGCTTAAGAGTATGTATTAAATGTGC
ATACCCCTTGAGTCCTCCTAAAAGTCAAACTCCCCTAGAA
GGATTTCCTACTTATCTATTAGCAGAGGTACAGAAGATAT
TATTACAGTGGACAAAACCTGAATGTTCACTAAAAGAGGA
CCAACTGAATTATAGTAAATATTATGGAACTAAAGCAATT
AAAAAGGAATTAGGTGGTTTTGTAGATGTTGATTCAGGTA
TAAGGCAGTCTTCACAATGTAAAGGGGAGAAAGTAAGGCA
CACTGTATTTAAGTTACAATTTCCTCTGTATAAATTGTTC
GGCATTTTATATGCATAAAGTTTCATAAGAATTAGTCAGA
GACTAATGTCGGTAGTTACTTCTAGAAAATAAGTAAGGAG
AACATTTGGAAAGGTTTAAAATTTATACCTGTCTATATGT
TTTCAGATATATATGTATATATTTTAAGCTATATATACAG
CTATATATATAATATATATTTTATATAAATATATATATAG
CTGAAATATATATATAAACATATATATATATTTTTTTGCT
TTTCCATTCTTTCTTTCTTTATGTATTGTACTTTAGGTTC
TGGGGTACATGTGCAGATCATGCAGGATTGTTGCATAGGT
ACGTATATGGCAAGGTGGTTTACCACCTTCATCCCCCCCA
TCACCTATATCTAGTATTTCTCCCCACGTTATCCCTCCTC
ACCCTCCTCACTCCCCACTGTACCTCCTCTAGCCCCCCCA
GCTGACCGCACTGTGTGATGCTCCCCTCCTTGTGTCCACA
TGTTCTCATTGTTCAATATCCGCCTTTGAGTGAGAACATG
TGGTGTTTGGTTTTCTGCTGTTGTGTCAGTTTGCTGAGAA
TGGTGGTTTCCAGGTTCAATCCATGTCCCTGTGAAGGACA
CAAACTCATTGTTGTTTATGGCTATGTGGTATTCCATGAT
GTATATGTGCCAAATTTTCCTTATCCAGTCTATCGTTGAT
GGATATTTGGGTTGATTCCAAGTCTTTGCTATTGTAAACA
GTGCTGCAGTGAACATACATGTGCATGTGTCCTTATAATA
GAACAATTTATAATCTTTTGGGTATATACCCAGTAATGGG
ATTGCTGGGTTGAATGGTATTTCTATTTCTAGGTCCTTGA
GGAATTGACACACTGTCTTCCACAATGGTTGAACTAATTT
ACCCTCCCATCAGCAGTGTAAAAGTGTTCCTATTTCTCCA
CATCCTCTTCAGCTATATTTATGTGCAACTTCTGTAATAA
AAATCTGGTTACAAATAAAATTCTCAAACTTCTCCTAGAT
TTTCTGCATCTAGAGAAAGGCAGGATAAAATTTTTGAGTC
TTTCCTTTCAAGTGAAAAATAACTGAGGGCAGGACACGGT
GGCTCATGCCTGTAATCCCAGCACTTTGGGAGGCCAAGGT
GGGTAGATCACGATGTCAGTAGTTTGAGACCAACCTGACC
AATATTGTGAATACCTGACCCTGTATCTACTAAAAATACA
AAAATTAGCCAGGCCTGGTGGTGTATGCCTGTAATCCCAG
CTACTCAGGAGGCTGAGGCAGGAGAATTGCTTGAAGCAAA
GGTTGCAGTGAGCTGAGATCGTGCCACTGCATTCCAGCCT
GGGTGACAGAGTGAGACTCTATCTCAAAAAAAAAAAAAAA
AAAAAATTGGGAGTCAGGATCAACTTCATTTCTCATTTTT
GGTATCACGTACATAGCTGTAATGAATGTCATCTAAACCA
TTACGCATTTTCAACAAAGTTTCAATACCTATCGTGGAAG
GCCTGAGTTAGGTAGAGGAACAGGATAGTTCTTGCCTTCA
GTGATCTGATCATCTACTTAGTCATAGATGATTTAGTTAT
TGATACCTTATAGTTTTTGCTATGTTTTGGACTTTAAGAA
TATCTTGGGGACATATATGGCCATTATTACCAAAAATAAC
TTGCAATTAGACCATGTACTTTCTTTCTTAAATTCGAGGA
ACTAGGGCACCATAGTGCACTAGTTGATGCATGTGTTCAG
AACTTATGAAAATATTTTGTTGATAAGAAGTAGTGGCTTG
TTCTGGCTTTGTTTCTGGATAGTTATGGACAGCTCTCATG
GGAAGAGAGAGAAAAAGTCTGTTCTGACCTCTTCCGATAG
AGTAGAGTGTAGTGCTAAAGAGAGCAGATGTTAACAATAG
ACTGCCTGGATTCAGGTCTTGGCTCTTTACGTATTCACTG
TAGGAACTTCAGCAAGTTATCTTGCCTCTCTGCAAATATG
AAAATAATTGTATCCTAGAGTAGTTTGGGGGCTTAAGTAC
ATAAACAAAATTGTATATACTGTTTAGTATGAGTACATAG
TAAGTGCTCAATAATGTTAGCTAAAAGTAGTATTTATTTT
GCTGCTTCATCAATTCCTGATTGGTTGTGACTTTAAAGTT
GGCAGTTCTGGTTTTCATCTGTATGACTTCAGGAGTAAGG
GAATGTCTTATGTACAGGTGGCGGTTGTGTATATGTTAAG
CACTGCTGAAGAGTGCTCTTTGGCTGAAAGATCTAGTCAT
TTCAATGTTTCTAAAATTTATTTATGAAATAAATGAAAGG
AGCAAACAAAGGTCAAGCCTCAGTGGAAGAGAACTTGGGG
TCCTTCTCTGTCATGGTCTATTCACTGATTTGCCATCACT
AGAAGTAAGGCTGCTCAGAAATAAGGACTGTGACACTTGC
AGTATCAAGCACGAGACCTAATGATTAGTAAATGCCTGTT
GAATTGAATACATTCTGTTTCTTGTATTATTATTATTGTT
ACTGTCTATTTTTTGAGACACATTCTTACCCTGTCTCCCA
GGCAGCTATCATAGCTCGTCACAACCTGAAATTACTAGCT
TCAAGCAATCCTTTTGCCTCAGCCACCTGGGTAGCTGGGA
CCCCAGGCACACAACACCATGCTTGGCTAATTTTGTATTT
ATTTATTATTTATTTATTTTATATTTATTTGAGACAGGGT
CTCAGTCTGTCACCCAGGCTGGACTGCAGTAGTGCCATCA
CAGCTCACTGCAGCCTCATTCTCCCTGGGCTGACTTCCAC
TTCAGCCTCCCAAGTAGCTGGGACTACAGATGTGCACCAC
CATTCTGGACTAATTACTGTATTTTTTGTCGTGACAGGGT
TTTGCCAAGTTGCCCAGGCTGGTCTCAAACTCCTGGGCTC
AAGTGATTTCTCCCCTTGGCCTCCCAAGGTGCTGTGATTA
CAGGTGTTAGCTGCAGTGCCTGACCCATTATTTTTGTTTT
TAAGTCACACTTAATAATTATACATATTTATGGGATACAG
CATATTTCCATACATGTATACAACATGTAATGCCCACATC
CATTCATCCACATTAGCATTTCCATTACATCAGACATTAT
CATGTCTTTGTGTTGGGAACATTCCAAATCTGTTCTTCTG
GCTACTAAAAAATATGTGATCAATTTTTTATCATAGTCAC
CCTATAGTGCTGTAGAAGACTAGAACTTATTCTTCCTATC
TAGCTATACTCTCATATCTGTTAACCAGCCTGTGGCTATC
TTCCCACCTCTACCCCTCCCAGCCTTCAGTAATCACTGTT
CTACTCTGTAGTTGCAGATTTACTTTATTAGCTTCCACAT
ATGAATGAAAGCATGTGGTATTCATCTCTCTATGCTTAAC
TTACTTTACTTAACACAATCTTCTACAAGCTCCACGTTGC
CATGAATGACAGAATTGTATTCCTTTCTTCATGGCTAGAT
AGTATTCCATTGTGTGTATATATACCACATTTTCTATAGC
CATTCACGCACTGTTAGACAATTACATTGATTCTGTATCT
TGGCTGTTGTGAATAGTGCTCCAGTAAGCATAGGCGTGCA
GATGTCTCTTGGACATACTGACTTCATTTCCTTTGGGTAT
GTAACCCATAGTGGGATTGCTGGATCAGATGGTAGTTCTG
TTTTTAGTTTTTTTCAGAAAGCTCCATACTGTTTCCCGTG
ATGGCTATAATAATTTACATTCCAATCAACAGTGCTGTTT
CTATTGCTTTTTAAACTCAGTCTTACTCTTTGCCTTCTAA
ACTGGGTTGTTTTGAAAGCCATGTGCAGGGGACCTCAGAG
TAGTTGTCATGAAGCTACTACAGTATCAAACATGAGTTAA
CACTCACATACTCCTATGTGCTAGACACGAATCCAAGTGT
GTGATGTGTATTAATTTATTTAATTCGCAGGTTGGCTGTA
TGAGGTAAAATGTGTAGCAATCCATTTTGCCCATGGGAAA
ACTGATTCTCAAAGATGTTAAGATGTCAAATAACTTGTGG
AAGCACACACACACGTAGTGATTAAGTACAGAACAAAAAC
TTGAGCCCTGGCTATGTATATGTTTCTATCCACCCAGCAA
TATTGCTTTTTGCTTCCAAAAAGTTAGCAGATAACTAGAG
AGCTCTATCATTCCTCATGAACTTCTTCCTCTGCTCCTTT
GAAAACTTTTTCTACATTCTCTGTTACGACCCCTTTCTTC
CCATAGTAGGTGGATATTGTAAGATATTAAACTCAACTTC
TGGTACCTTTGAAGTATCTTTATTATAGCTATGCTTCATT
GATAACAGAGAGCCTTTATGGGAAAGGAAACATTTTAGCT
CCCATGCAAAAGTGTGCTTTATATAAATAGGATTTACCCA
CTGATCTAAATACTGGACCTCCATCCTCCTAGTGGACATG
GCAGGAATCAGAGGAAAATGTGTTTCTCCCTATTCCTGAT
TTCCTGGGAGAGACTTTTGCTCAATTACTCCTGGTCTTAC
TGTAATCTCTCACTCTCCCACACACTCAGCTGAGGACTAA
CTCAGCTGATAAGAAATGTGGGCAGAATAACTTTGCATGC
TCTGCTTAGGGACCATCTCTTTTCTCTGCAGAAAGAAGGA
CTTTTGCTGGTTTGAGCCAGGCTGTGAACTTAGGTGTAAA
CCATTTCCCAGGCAGAGGGAACCTGCCCAGTCCATTGCTG
CCTGCAACAAGGAAAGTGAAATCAGTCTCCATCTAACCAT
TCTCCAGGCCAATTTTCATCAGTACTCAGAGTGATCAAGG
CTTTTGTATACTTACTGTTTTGTCTTGCTCTTCATTTGTC
CAAAATTCACCTAAGAAGGCTAAAGCTTCAATACTATACT
GTTTATGAAATATAATAATCCTGACAGCTTAGCACTGCAA
GCTCCTATGTTTATAGGTGAAGACATTTAGGTTCAAAAAT
ATGAATGAACTTGCACAGGTTAAAACTGAATCTGAACTGA
AACTAGACCACAGACTTAGTATCCTTCCAGTAAGGGAAGG
ATTTTGCAAGGAAAAAACTAATATTAAAAGCAAAAGATTC
TTAGGAATTGCTTCTTTTAATATGATGAAATACTGGAAAT
ATACAACTGGTGAAGTTATTCATTGTTGACATCTTAGTAC
CTTTCATGTAGGGTCACACAAGTTGACCAATGAGCATTCT
CAGGCAGGTCTCCGGGATCCATCTGGAAGCTCCTACATTC
CTATTTGAAGAACTGTGTGTTTCATTGCTAAACTAACTAC
AGTAGACCAGGCTTCACTTGGCAGGTTGCCACTTTTTATC
CAAACCCATCAGATGAATTTTTCTAAAAACTTATACATCC
TTTACTAAAAATATCTTTGCTAAATTAATCTGTGGGAAGA
TGTTCTTATCACATATTTATAAGATGAACATTTATTTATA
TCATTTCTTGAAAACTTTTAAAAAATAATAGCATTAAAAC
ATATTGCATAGGCTGCCAAACACACAATAGGGATCTCAAA
AGTAGTAAGGCTGCTAAAACAAGAGTTTCATGTTTAATTA
CTAGGCTCTGACTGGGCAGAAAATTAAAATCCCCTACTTG
GAACTACTATAAGGAAGAATGAGAATTCAGACCCTAGGCC
TTACTGAGGCTCAGTTGAAGGCAGTTAGTCAAAATACTGC
TTTTTAATAATGGCCAATAGAGTTCTTAAACACAAATTGT
ATACTAATGATAAAAACCATACCTCTGCCCAGTAGAATCT
GATGCAGGAAATGCAGGTCCCAAAATTGGGGCTTAGCCCA
GGAGGGTTCTTGGCTTTACACAGGAAGAAAATCACCAGGA
AATAAATAAAGGGTGAGCCAGTAATGTGAGACAGCAATCT
TTTACTGAACAATACTACTCCTTGCAGAGCAGGGCTAATT
CATAGGCAGTATGCCCAGATTTGGCAATGTTTGGGCTCTT
GGCGACTGCATTTATACTTACTTATATTCACTTTTAATTA
CATGTAAATTAGGGGGCAGGTTAATTCAAACTTCCCTAGA
ACTTTCTAGGAAAGTAGCAGCAACTTCTGGGTCATGGGTG
TGGAATGGGGTGATAACTTCCTGGTTGTTGCTATGGCATT
TGTAAACTGTCATGATGCTGGTGGGACTGTCTTATGCTAA
TGAGCAATGAGAACAGCTAGGGATGGCTTTTATTGCCATA
TGCTGGTTCCTGCCAATTTGATTGCTTCACTTCATTCCCT
AGGGACCAAATCCTGTTTCAGTCAGGAGGGTTGTGATGAA
AAAATGAGTCCTACTGATTTCCTACCTCAAATCCATACTG
TGTGCACTTCAGTAGACAACTTACCATTGAATACATATGG
GTGAAGATATATACCTAAAAAACACCTAAGCAACTTACCA
AAAATATGTGTATCGTTCAGACTTTTTTTGCACAAAGTTT
GTTTTTATTTTTACTTATTTTTTAAGTTCTGGGGTACATG
TGCAGGATGTGCAGGTTTATGGCATAGTTGAACATATCCT
GTGGTGGTTTGCTGCACCTGTCAACCCATCACCTAGGTAT
TAAGCCTAGCATGCATTAACTCTTTTCCCTAATGTTCTCC
CCAACCCAGCCTTCCCCTGATAGGCCCCACTGTGTGTTGT
TCCCCTCTTTGTGTCCATGTGTTTTCATTGTTCAGCTCCC
GCTTAGGAGTGAGAACATGTGGTGTTTGGTTTTTCTGTTC
CTGCATTAGTTTGCTGAGGATAATGGCTTCCAGCCGCATC
CAAGTCCCTCCAAAGGACATGATTTCATTTCTTTTTACAG
CTGCATAGTACTCCATGGTGTATATACTTTATCTGATTCT
CCCTCAAAAGAATCATTCTTCCATAAGACAAAAATGATAT
CTTTGTCCTGATTCCTTTGAGTCTTCTTTCTAGTCATCCT
TCTATTAAAGAATTACTTAACATTTTCAGCACTCCATTTT
ACATTTCTAACTGTATTAAGACAGTCCCTTCCTTATATCC
TGGCTTTTATTCCAATGGAAAACAAAATTCTTGAACTCTA
TGCTTACAGTTTCTCAAAATTCACGTATTAGACACTGGCT
TCATCAAGTATTCCACTGCTTCAAATATTGTAATTGTTTC
CATCAGTTGTGAAACCCACAAGGAGGGTCACACCAATGTC
CTTAGAATTAAGGTCATTGAAATCCATGTAGATGTTTTGG
GTCTTCCCCACATTAAAGCATCAACTATTAGGCAAAAAGC
CAATGCCAGAAGAGCAGGACAGCACGTGGACCTCTGCTCT
ATCTTTCCTCTAATTAGCCTTCCTGTTAGCCTACAGTCCT
TCCCTCCACTTCTGCAAATTCAGCTGCCTTTTCTTTGAGC
CACTCTCTCTATCCAAGCCCTAAAATGCTTCTGTTTATTT
CTGTCCTGTACTGCAGTGGGATTTATGCTTTCTGAGGTTA
CAGTAGAATGGAGATAGCGTTTGCATAAGCACAGGTAGTT
TACATTTGAGAGCTAGCCTATCTCCCTTTGAACAGGGTTT
TGCTCCTCACCAGCTGCGAGATCTCACCCTAGTTACTTAA
ACAGTCAGCTTTGTTTTCCTCATATAGAATGGGGGTGATA
ATAACAATTGCCATTGTGAGGAATAAATCATCAAATCTCT
ATAAAGTTCCCATCTTAGTAAGCACTCAATAGATGTTAGT
TATCTGTTACTCTTTATTCCTGCACACCCCATCTTGATTT
TCTTTCTTCTACCCAAAGGCAAGCATGCTCTCTTCTAGAA
TTCATTTCATATTTCTTTCTCTGTACTTTTAGCAGCCTAT
AAAGTAACTAAAATGACAAGGGCAAAGGAGTAGAAAGGAT
ACCTAATGTAATTGTAAGGCCAAAGGGACTAGGAATTCTG
TAGCAATTTTCTCTGTTCCTGATATCTAAAGATTAAGTCT
GTGCTATGTTGAAACCTGAGGACAGTCATCCTCTTTGATT
GTTTATCTAAAACAATACTTTTACCGCAGCTCGTTGGCTA
GTGCCTCTCCACTTACTTCTTTTTTTCTTGGATATATAAA
TGCAGAAACGATTGAGGGGCAAGCCAGATAAAAATGGCAT
GATGGTATCATCTGAGGGTAGTCTGGCAGGATGTGGCCAC
TGGGTGGATATTGTGAACTCCATTTTACATGCAAAAATCA
AGGTTTGGAGAGACTAAACCAATCACCTCTGTACAGTTCC
ACTCCTATACTCGGTAGTTTTATGAGTTTATTTAATCTCT
CTAAGTTCCAGTTTCCTCATTTGTTAAATATATATAATAC
CTATCTTGCAGATTATTTTAGAGACTGAAGAAGATAATTG
TTGTGCAATAACTGATATAGTAAGATATCTCTCATCACCT
ATCCATACAGTAAATAGCTAGTATATCCTAGCAATTGTGT
GTGTGTGTGTGTGTGTGTGTGTGTGTGTAATTATATATAT
TATGTGGTTGTATCTCCAATGACAACTCTTGTCTAATTTA
TCTCCAGATTATGCTAGAAATTAATCTTAGGCAATTTCTT
GTACTGATATTTAAAGTTCTCCAACATGGATGATGTATTT
TGAACATAACTTTATACAAATTTAACGTGTACACCATATT
TATACAGTCTGAAGGTTTTTTTTAAAGAATTTTGTTTTTA
ACTTTCCGCAGTCAGAGTCCTGTTTGGATGCATCTCTGAT
GTTCTCTGCTGGGGAGAACTGCTGCCAAATGCCCTACCTC
CCCAATTGCCTTTGGAAATCTCACTTCCCAGCCAGTTCTC
TTAGGTGTATATGCATACACAGACACTAAACTAGACCTCT
TTTGCTTATAGTAACAAGTATTTTAGGTTGGATGCATGCT
AAATTAACTAGGCAGACCCAGAAAATACAGTTGCATTGAT
ATTTCCAAATAGGATCTATTGAAAATAGTAACCAAAACTG
TGTTTCTGGAGAGTAAATTTAGAAAGATGTGTTATTTTAA
GGACTATCAAAGAGGGACAGCATTTTTGGAAGATCGTTGC
TGATGATGGTGAGGATTAGCATGGCCGTTCTATTTATCAT
TTGGGTTAGGCACCCCACATCCTGATTATGCAATTACTCT
TCATTCTATTCAGTGCTCTTCAGAGACTGCAAAGAGATTG
ATTAATATGCATTCAAGCTTAATTGGCTTTGGAAAGAAAA
AAATAAGAACATTAGTAAGCAATTTTTCACGAAGAGTAAT
AATGGCAGAGGGTGACAGGGAAGTGTAGCACCAGAGACTG
GGGGTCACTGAGCCCCATACCACACTGAGGGTGTTGGTTT
TATGTCTCTCTCTGTGCTTCTTTCATATTCTCTTTTGCTG
GCTCCCGAGCTATTTCCCTAGCACATTACTTAGATGAGGC
AGAAGCAGCTCATACTATCTGTTCCAAGGTCTTCCTTTCC
TTATCTGCAAGTTACTCTCTTGAAAGAATAACGAAAGTTT
GAGAGACCTATAATCATTTTTTATGCTCTCTTTTCTTTCC
TGCCACCTCTCTATTTCACACAGGTGACCAAAGAGAGGTA
AAATGAAGCAGAACAAACGAATGGTGGTGAAACCTGGTAA
GAAGTGAGGCCATTGCCAATACTTGGAGAAGATCAGGAGA
AACTGAGTATGGGTGATGGGCAAATTTTTTAAAACAATTA
AGATAGTACAGGCAGCAACGAATCAGAGTGGACATGGCTG
GGGGCTGGGGCAGGGATCTGCCGTGTGACTCATTAGATCT
CCAGTGGGAAAGTTGTACAGTGTCTCACAGGATATGAACC
AGGACATCTGGGCAGCAACAGAACAATTATGATACCTGAG
CCAAACAGCAGCTATTTACTAACCAATATAAACCCTTAAA
ATAGTAATAACAATAACTTACTGACAATAATTTCCTAGCT
GGTGTGGCTAGACCCATGTGTGACAACTGACTCTCAGCCC
AACAGCTGCAAATGGAGCCAGAATGAGGTCCTATTCATGG
GAACTGATAGTTGAGGATGGACATAGTGCCTGATCCATTT
TGAGTATTATATATTTGCTTGATTCAACTTTTTGTTAATC
ATATGTAAGTACATAACCAAGGCATTTTCCTGGTAGAACT
AAAACAAAATCTTGCAAGTTTTTACTGTGAATAATAATTC
AATTTGTAGAGATGTCTATGATTGAGAGGTTTTGAAACAC
CTACCATTTTAAATATGAGTGTTATTCACATGTATTCTTT
GGTTTTATGGTCACTGTTTTGATTTTAAAGTAACCTAGTA
ATTGAAAAAAATAGCTTGCAAAAAATGGTTTATTTCATAA
AAATTGATTTAAAAAAATTAAATTTCTGCATAATGAATCC
TACATCTTTGTGTGTGTAATCTAAGTGTTCTACAGGGCAG
TTGAATCTACAGAAGACCACAACTTTGCTTTATTAATAAG
CAAAACAGGGAAACATAAACCATAAGTATAGACTTTCTGA
GAGCGTAACAAAAAACTGTCTCTCTTACTGATTAATAAAT
TGTTAATCAATGCTATAATGGACATTACATTATATTATGA
CCTGTAATATAGGTGTCTGGCAAAGCCTAATATACTTTTG
TGTGTAAATGAAGTTTTAAGACTTTTGTGTAAAATTGATC
ATTTATCTCTTATTCTTTTAGAGAACAGTTAGCTAGTAAA
ACTTTAATAAATAGGTACTTCATTCTGGGCATTTGTAAGT
TACTATGCCTGACATGAGTTACACATCTGATGTACTCTGT
TTGATCTTCACCTCCTTTGTAGTATGCTATGACTGTTTTC
TTTAGCATGCTTTCTTATATGTGGGTCCTCCTTTCCTAGT
AAGTCTAAAGATAGTTGCAGTCAGGAACCTTAATTTTTAT
AATCTTGTCATGAGGAATGTAGAAGATGCTTAAGAACTGT
TTGAATTGAGTATCATTCAAGGCTGGGACCTTCCAGTTTT
GAAAGATGGAAGTGCCTATTGGTAAGTTACTAGAAATAAA
GGATGAATTTCTCCAACTTGATATGTTACCTCTGATAATT
CTATGATTTAGAAGGGATTTGGCTTTTGCATTTAGGAGAT
CACTTAGTGCTATCTCATGTCTTTAAGGAGGTACAGATAA
AGGAATGTTGTTCAGCCTGTGAGAACATTTCCAATAGGAG
GATCAGAACTGGCCTTTCACAGGGGATAGTATTTGAAAAC
AGGTTTAAAAGATATTTCAGGCAGCGGGAGGAGCTATTCA
TTCATGAATTATTAATTAATAATAAATAGCTCCTCCCGCT
GCCTGAAATATGTTTTAATTAAGATTAATTCAATAAGCAC
ATATTGAACACTTACTGTATGTTAGGCAAAGAAAAGACTG
TTGAGATAAGCAAGGATACAAGAAGTAGTTTTAAATGGCT
TGGAGGTTGGAGTTAAACTTGGAAAGGTAGACTGGCACTT
GATTGTTTAATGCTCAGTAAAAGACTGTATTTTCTAAAGA
GAGATGCAACAATGTTTCTCATCCCATGTGCTCTTCTTGA
ACTTGGTGCCCCCCCCCCACCACCATCAGGAGGCAGAAAG
CCTCAAAAAGATCTTCACCTGGTCACATTGTCATCAGGTT
ATCAAGTTAAGACAAAGGAAGGAATCTTAAGAGTTGAGAC
AGAAGCTCCAGGTAACCTATAAAGGAAAACCTGTCAGATT
AACTGCAGATTTCTCAGTAGAAACCATGTAAGCTAGAAGG
GATTGGGGTCCTATCTTCAGCCTCCTCAAAGAAAACAATT
ATCAGCCAAGAATTTTGTATCCAGTGAAACTAAGCATCAT
ATATGAAGGAAAGATACAGTCTTTTCAGACAAAACAAATG
CTGAGAGAATTTGCCATTACCAAGCCACCACTACAAGAAC
TGCTAAAAGGAGCTTTAAATCTTGAAACAAATCCTGGAAA
CATATCAAAACAGAACCTCTTTAAAGCATAAATCACACAG
GGCCTATAAAACAGAAATACATGTTAAAAAGCAAAAATAA
ATAAACAAAAAGACCCGAAGTACACCGACAACAACCATAA
TGAATGCAATGGTACCTCACATTTCAATACTAACATAGAA
TGTCAATGGCCTAAATGCTCCACTTAAAAGATACAGAAAC
AGAATGAATAAGAATCCACCAACCATTTGCTGCCTTGAGG
AGACTCACCTAACACAGAAGGACTCACGTAAACTTAAAGT
AAAGGGTAGAAAAAGGCATTTCATGCACATGGACACCGAA
AGCCAGCTGGGGTAACCATTCTATCAGACAAAACAAATGT
TAAAGCAACAGCAGTTAAAAGAGACAAACAGGGATGTTAT
GTAATGATAAAAGGTCTTGTCCAACAGGCAAATATCACAA
TTTTAAACATATATATACACTTAATACTGGAGCGCCCACA
TTTATTAAGCAATTACTAATAGACCTAGAAATGAAATGGC
AACACAATAATAGTGGGGGACTTCAATACTCTACTGACAG
CACTAGACAGGTCATCAGACAGAAAATCAACAAAGAAACA
ATGGATTTAAACTATAACTTGGAACAAATGGACTTAACAG
ATATATATAGAACACTTCATTTAACAACCACAGAATACAC
ATTCTATTCAATAGTGCATGCATCTTTCTCCAAGGTAGAC
AATATGATAGGCCATAAAACAAGCCTCAATAAATCTAAGA
AAATTGAAATTATATCAAGCACTCTTGTCAGACCACAGTG
GAATAAACCTGGAAATGAACTCGAAAAGAAACTTTCAAAA
CAGTGCAAACATAAGGAAATTAAATAACCTGCTCCTGAAT
GAGCATTGAGTCAAAACCAAAATCAAGATGGAAATTAAAA
AACTATTTGAACTGAATGACAATAATGATAAAAGCTATGA
AAACCTCTGGGGTATGGCAAAGGCGGTGCTGAGAGGAAAG
TTCACCGCCCTAAATGCCTACATCAAAAAAGACTGAAAGA
GCACAAACTGACATTCTAAGGACACACCTCAAGGAACTAG
AGAAACAAGAACAAACCAAACCCAAACCCAGCAGAAGAAA
GGAAATAGCCAAGATCAGAGCAGAACTAAATGAAATTGAA
ACAAACAAAAAAAAAATACAAAAGATAAATGAAACAAAAA
GCTGGTTCTTTGAAAAGATAAATAAAATTGATAGACCATT
AGCAAGATTAACCAAGAAAAAGAGAAAATCCAAATAACCT
CATTAAGAAATGAAACAGGAGATATTACAACTGACACCAC
TGAAATACAAAAGATCATTCAAGGCTACTATGAATTCCTT
TACACATATAAACTAGAAAACCTCAAAGAGATGGATAAAT
TCCTGGAAAAATACAACCCTCCTCACTTAAAACAGGAAGA
ATTAGATACTCTGAAAAGACCAATAACAAGCTGTGAGGTT
GCAATGGTAATTAAACAATTACTGACAAAAGGAAAAGTCC
AGGACCAGATGGATTCACTGCAGAATGATACTAGACATTC
AAAGAAGAATCAGTAGTAACCCTTTGACACTATTCCACAA
GACAGAGAAAGAAGGAACCCTCCTAATTCATTTTATGAAG
CCACTATCACCCTAATAACAAGACAAGGAAAGGACAGAAC
CAAAAAAGAAAACTACAGACCGATATCCTTGTTGGAAAAA
GATGCTAAAATCCTTAATGAAATACTAGCTAACCAAATCC
AACAACATATCAAAAGATAATCCACCATGATCAAGTGGGT
TTCATACCAGGGATGCAGGATGGTTTAACATACGCAAGGC
AATAAATGTGATGTACTACATAAACAATTAAAAATTACAT
CATTATCTCAAGAGTTGCAGAAAAAGCATTAGACAAAATC
CAGCATCCCTTTCTGGCTAAAACTCTCAGCAAAATTAGCA
TACATGGGATATACTTCAAAGTAATAAAAGCCATCTATGA
CAGACCCACAGCCAACATAATACTGAATGGGGAAAAGTTG
AAATCATTCCCTCTGAGAACTGAAACACTTGTTGCCCACT
CTCACCACCCCGCTTCAACATAGTACTGGAAGTCCTAGCC
AGGGCAATCAGACAAGAGAAAGAAATAAATGGCATCCAAA
TTGGTAAAGATAAAGTCAAACTGTCACTGTTTGCTGACAA
TATGATCGTTTACCTTAAAAACTCTAAAGACTCCTCCAGA
AAGTTCCGAGAACTGATGAAAGAATTCAGCAAAGTTTCCA
AATACAAGGTAAACGTACACAAATTGGTAGCTCTTCTGTA
CACCAACAACAACCAAGTGGAGAGTCAAACAAAGAACACA
ACCCCTCTTACAATAGCTGCAAAAATATAAAATGAAATAC
TTAGGGATATACTAACCAAGGAGTTGAAAGACTTGTGTAA
GGAAAACTACGAAACACTGCTGAAAGAAATCACAGATGAC
ATGAATGGAAACACATTCCATGCTCATGAATGGCTGGAAT
TAATATTGTGAAAATGACCGTATTGCCAAAAGCAGTCTAC
AAGTTCAAGGCAATCCCCATCAAAATACCACCATTATTCT
TCACAGAATTAGAAAAAAAATTCTGAAATTCATATGAAAC
CAAAAAGAGCCCACATAGCCAAAGCAAGACTAAGCAAAAG
AACAAATCTGGAGGCATCACACTACCTGATTTCAAACTAT
ACTATAATGCCATAGTCACCAAAACAGCATGGTACTGGTA
TAAAAATAGGCACAGAAACCAATGGAACAGAATAAAAAAT
CCAGAAATAAACCCAAATACTTAAAGCCAAGTGATTTTTG
ACATAGCAAACAAAAACAGAAAGTGGGGAAAAGGACACCC
TTTTCAACAAATGTTGCTGGGATAATTGGCAAGCCACAAG
TAGGAGAATGAAACTGGATCCTCATCTCTCACCTTACATG
AAAAGAAACAGAACGCAAAGCTTTGGAAAATTTGTAGCCT
GACAATGAGACAGAAAAGAAAACCCCATTTTCTGAGGAGA
AATTCAAGCCAGCTTCAGAAATTTTCATAAGTAATCAGGA
GGTGAATGTTAATCCCCAAGACAATGGGGAAAATATTTCC
AGGGCATGTCAGAGGTCATGGCAGGCCCTCCCATCACAGG
CCCAGAGGCCTAAGAGGAAAAGATGGATTCATGGGCCAGG
CCCAGGGCCCCCTGCTCTGTGCAGCCCAGGGACTTGATAC
CCTGCGTTCTAGCCACTCCAGCCACAGCTAAAGAGGGCTG
AGGTACAGCTCAGGCTGTTGTTTTAAAGAGTGGAAGTCCC
ATGAGTTGGCAGCTTCCACATGGTGTTGAGCCTATGTGTG
CGTGGAAGTCAATAATGGAGGTTTGGAAACTTCCGCCTCG
GGTTCACAGGATGTATGGAAATGCCTGGATGCCCAGGAAG
AAGTTTATTAGAGGGGCAGAGTCCTCATGGAGAACCTCTG
CTAGGGCAGTGCAGAAGGGAAATGTGGGTTTGGAGCCCCA
ACACAGAGTCCCTACTGGGGCACTGCCTAGTGGAGATGTG
AGAAGAGGGCCATCATCCTCCAGACCCCAGAGTGATAGAT
CCACTGACAGCTTCCACCGTGCACCTGCAAAATCTGTAGA
AACTCAACGCCAGCCTGTGAAAGTAGCAAGGAGGGGGCTG
TACCCTGCAAAGCCAAAGGGGCAAAGCTGCCTAAGTCCAT
GGGAACCCACCTCTTGCATCAGCATGACCTGGATATGTGG
CACGAGTCAAAGAAGTTCATTATGGAGTTTTAAGATTTGA
GTTCCCTGTTGGATTTTAGACTTGCTTGGAGCATGTAGCT
CCTTTGTTTTGGCCAATTTCTTCCATTTGGAATGGCTGTA
TTTACCCAATGCCTGTATCCCCATTGTATCTAGGAAGTAA
CTAACTTCCTTTTTGATTTTAATTGCTCATAGGCGGAAGG
GACTTGCCTTGTCTTGGAAGAAACTTTGGACTGTGGACTT
TTGAGTTAATGCTGAAATGAGTTAAGACTGGGGGGATTGT
TGGGTATTCATGATTTGTTTTGAAATGTGAGGACATGAGA
TTTGCAAGGGGTCAGGGTGGAATGATATGGTTTGGCTATG
CCCCTACCCTAAATCTCATCTTGAAATTCTGTGTGTTGTG
GGTAGGAGGTAATTGAATCATTGGGGCAAGTCTTTCCCAT
GCTGTTCACATCATAGTGAATAAGTCTCATGAGATCTGAT
GGTTATGTGAACAATGGAAGTTTACCTGCACAGGCTCTCT
TCTCTTGTATCCTGCCATGTGAGACATGCCTTTCACCTTC
CGCCATGATTGTGAGTCTCCTTTCCCAGCCACCTGGAACT
GTAAGTCTAATAAACCTCTTTCCTTGCCTCATCTCAGTTG
TGTCTTTTTTAGCTGCATGAAAATGGACTAACACAATGAT
GATAATTATGTTCTTGATAATGACAGTGAGGGTGATGAAA
ACATAAAGATATCACCTTTATATGGGTTATATGTCTACTG
TATTGTATCTTCAGTGTTAATTATGGCCCTGTTTATATGA
ATAGACTAAAAGGCATGGAATTTAGGAAGCTGGTCTCATT
CATTTTTGTGTGTCAAGTACAGCTGTGCTTGCTGGACTGT
TAGAAGAATAGGCTGTTGAGTCAAAACGTTAAAATCTGTT
TTGGACTTGGGGGGCTTAGGATGTAAGGGGCAATCCCTGT
AATTTATAAAGAAATTTCTGAAAATGTGAGCTTTGTACTT
ATGAGAAAATCAGAGATTTAAATGATAATGGAAGTCACAA
CTGGAGAAAATCTCTGTAGCATAGGACTGATTAGAATACA
AGGCAGAATGCAGTAATTATTTCAAGCACAGAGCTATGGA
GCCTGAGGCAGAAAATATTAATTCTGACTGAGAAGACAGA
GGAAGAGTTCACAGGGAAGGTGACACCAGAGAAGCCTCTC
TTTTAAATTTTGGAGTCTTTGGAAATGACTAGTAATTATA
TTCAAATTAATTTTCCAAAGAAAACAATTAAATTGGCTCT
ACAAAGTTATTTTTCAGAGAAAAATAGAGGTGAAGCTACA
CATTTTTTATTTAAGAGAGTTACTAGCTGAATATAAGAGG
ACAATCATGAAGTTAGGTGGTTTTGTATAGTGAAATATGG
GACCTCAAAGGCTATACTTCAATATTTTCTGAAATTTGGT
AAATTACGAATGTCGTAAGTTCTCATTAAAATGTAAATAA
TATGTTTAAGCACCAAATTTGACCATAAAGGAATTCTTTG
TGTTTTTCATTGAAGTATATCACGAGTTCTATTCTGGTCA
TGCTTTAATTATTTTTAGTTTTGTTATTTGCAATTTAATA
ATTGTAATATTCTTTTCTATGTTTTAGAGTAAAAAGTGAC
TATATGTCTTCAGTCTTTAATCCCCTCCTCAACTCATGGA
AGTCTAGTTTCTACACTTATTCTACTTCAAGCATAATCAC
TAATAAACTCCTATTTATAATTCTAGTGAGTATGTTCTTA
CAAAATCAGCCCTAAAGCTTATTAGCAAAGTGCTTTTGAC
ATGGTGGATATTCAAAATATAATTATTGATTATGTGAGTC
ATGAATCAAGTATCAAATTAGCTCTGTTCTAATCCCAGAT
CTATCTCTGACTAGTTATATTGTTAAATGGATACATTACT
CAATCTTTCAATTTCAGTTTTTCATCTGTTTATGTATTCT
TTAGGTTTATAGTTCAGCTGTGTATCGTGAGGTGATAGCT
TGGAAAAAAATACTTTGCACAAATTGTAAGCAGTAGGGAA
GACTAGAAGCAAGAATTTGTTTAAAAACAACCTTTCCAAA
TAAATATACTGGATACACAGTGAAAAGACTAGGTCTGTGC
CTTACACCATAGAAAATGTCTCCATCCTAACAGACATTTA
TTGACTATCTTAGCCAGGCATTATAGTGATAAGGAATTTG
TCACTTTACCTCCAACCACAAGGTCTTCAGAATCTAGAGC
TAGTATTTTACTGTCTTGATTTAGCTAAACCATCCAGTAG
AAATGTGCAGGGAAGAGACAATGTATTTGGTTAATTTTAT
TTATTGAGAAATATTTCTTCTTGTTATCCTCCTTTCTGGG
ATATGTTAGAGCAAGAACAAGTATTTTTTTTTCTGGTGAG
TAATTACTGATCTTATTATAGTCTTACAATTATTTTAAGT
TTTGTTATTTGCAATTTAATAATTGTAATATTCTTTTCTA
TGTTTTAGAGTAAAAGTGACTATATGTCTTCAGTCTTTAA
TCCCTCCTCAACTCATGGAAGTCTAGTTTCTACACTTATT
CTACTTCAAGCATAATCACTAATAAACTCCTATTTATAAT
TCTAGTGAGTATGTTCTTACAAAATCAGCCCTAAAGCTTA
TTAGCAAAGTGCTTTTGACATGGTGGATATTCAAAATATA
ATTATTGATTATGTGAGTCATGAATCAAGTATCAAATTAG
CTCTGTTCTAATCCCAGATCTATCTCTGACTAGTTATATT
GTTAAATGGATACATTACTCAATCTTTCAATTTCAGTTTT
TCATCTGTTTATGTATTCTTTAGGTTTATAGTTCAGCTGT
GTATCGTGAGGTGATAGCTTGGAAAAAAATACTTTGCACA
AATTGTAAGCAGTAGGGAAGACTAGAAGCAAGAATTTGTT
TAAAAACAACCTTTCCAAATAAATATACTGGATACACAGT
GAAAAGACTAGGTCTGTGCCTTACACCATAGAAAATGTCT
CCATCCTAACAGACATTTATTGACTATCTTAGCCAGGCAT
TATAGTGATAAGGAATTTGTCACTTTACCTCCAACCACAA
GGTCTTCAGAATCTAGAGCTAGTATTTTACTGTCTTGATT
TAGCTAAACCATCCAGTAGAAATGTGCAGGGGAAGAGACA
ATGTATTTGGTTAATTTTATTTATTGAGAAATATTTCTTC
TTGTTATCCTCCTTTCTGGGATATGTTAGAGCAAGAACAA
GTATTTTTTTTTTCTGGTGAGTAATTACTGATCTTATTAT
AGTCTTACAATTATTTTAATAAATGCTATCAATGAGAATA
CTCAATTATATGCTATTTCTGTTTATATAAAGAGGAAATT
AACCTAGAATTTCTATCCAATGGCATCCATGCTTGTGACT
CCAGGAAAATCTATATAGGAAATGCTTGCAAATGTTTCCC
TTAAGGTACAGCTGGAGTTGATTTCTATGTGATAACCCCA
GCCAAGAAACTCACAAGTTTCTGGAATCATATAAAACCAC
GCCTATCAACATAGAAATGTTGATACTATATCTATGTAGC
AGATAGAAACAGTTTTTAAGAATGGCAAGGTCTTATGAAC
ATTATTTATGCTATTATAACATCCATAAGAATAATACTAA
ATGCTTGTCAATGTTTGGGACTAAATTCAGTACATAAAAA
GATAGGTGTCTTTCTAAGCATTAATTTTGCTTAGATATTG
TATATGCTAGGTTTTATTTTCTTAGTCAACAAGTAACAAG
TTTTAGGAAGTAAAAGCTATTTATCTTCGTGTCGTAATTC
CTAAGATAAGAAAGGAGCTGTAGTTGACATTTAAGGTTGA
CCCTCCAAAATCTATCTATTTCCAGATTGCTGGTTTAAGC
CAAACATCACGTGCCATTTTCTCTACCAAATGTTGGTTTA
TAAAAGAGTCTGTGTAGTAGTCCAGGTCCATGCAGAATGC
ACGGTGTTTTCTTGTTCAGTAGAAGGGCTAGGAAGATGCT
GTCTCCTCTTTTTCCTCTTGGGGTGGGGACATGAAAGTGC
TGTAGCCATCTTGTGACCATCACAAACAAGCTAATGGCAC
AACTAGCAGATAGAATCTGTATCTTTAATGACATCATTGG
CTTGGAATGTGCCTGGAGCTGGTACTAACCCCTCAGTTCT
TATAAGACGAAATAATTTCAGCTAGTCTGAATATAGTTTT
GTCCTACCTGCAATTGAAAACCTCCTAACAAATGCGGAAT
AGATAATGGAACATTCAGGGCAAGATAGAATAGCCCAAAA
GAGCAAAATGAGACCACAGCAAGGAGAAAAATAGAATATC
GAAAAGAGAAGCATCTCCATAGGGGATGTAGACAGGAGTA
CCCAAGGGATAAGGAAAAGTACCACATGCAAAGAACTGAA
ACGCCTTCATTGCTGAGCAGCCTCATGGGTTGCAAGGTTC
TGGTTCATGTACGTTAAGTCAAGGAGTTGGAGAGAAGTAT
TACTCAAATTGATTGCATATAGTTTTATTTTATTAACAAC
CATGAAGACCAGCTAGAACTGTGGAAATTGCTTTCTAATA
CTACCAGTATTTTGAAAATTAATCACACAGAGATTAAGTA
AATGGTCCATAGCTTTGCAGTTTAGGTTACCGTTGTCACT
TTTCTTATAGTTGCCATCTTGTGTTCCTGTTTAAAACTAA
AGCGTTATAAAGCTGAGATTCATAATTGGCTGTTGCAACT
TTGTTTCTATGTAACCGAAAATAAATGTTCATTTTGCCTC
CTGTGAGATTAAGTTTTTAAAGGATTGAAAAATAAAAGTA
TCGAATGTGATTTCCATGTTTATTTTTCTCCTTAAAAAGT
AAAGGTTTAAGGCCAGGCACGGTGGCTCATGCCTGTAATC
CCAGCACTTTGGGAGGCGGAGGTGGGTGGATCAAGAGGTC
AAGAGATCGAGACCATCCTGGTCAACATGGTGAAACCCCG
TCTCTACTAAAAATACAAAAAATTAGCTGAGCATGGTGGC
GCGTGCCTGTAATCCCAGCTACTCGGGAGGCTGAGGCAGG
AGAATTGCCAGAACCCAGGAGGCGGAGGTAGCGGTGAGCA
GAGATCGCGCCATTGCACTCCAGCCTGGGTAACAAAAGCG
AAACTCCATCTCAAAGAAAGAAAGAAAAGAAAAGAAAAAG
TAAAGGTTTAAAAAGATTAGATATCTCGGTTCCATTTTTG
ACTTTACTCTGTGAAATGATATCGACTATGAAGAATTTAA
AAAATAAATGAGGCCCACGTTGTTTGGGAGCGGGACAAGA
TGATATGAAGAGAAAGGTTTGGGGATGTATTGCTAGACAC
ATAACACACTATGCTTTTATCTTAATTAAGGTTAATTCCA
CAAAGTACAGATTGATACTTACTTTCAGATTTACTTCTTC
ATAGAAATGAAACATGTTTCATGGGAAATTAAGAGGAAAA
GTGCAGAAGATAAAATCCTACTGTTGTCAAATGAATAGAT
CCAGAAAGCAAAATAAGCTTTTTGAAAAGTGATTCAAATT
ATAATGAATGAGCCCTTTAAATTTTATTCCAAGTTCATTT
TAAATTCATTTGTTTAAAAAGAGGAATCCTGTAGGAATAT
TAATTGATTATGAGTTTAGATTGAAGGGATGAGACTGAAT
GGAGGGATGAGGGATTTTTAGACTAAGCTGTTGGCCTGGC
AGCCAGATGGAAGGCAACAGTTGAGAGGTGAAGGATTGCC
TGGGTGGGTGGGCACTAGGAGGGGTTGAGAAAGAAACAGG
AATCCAGGAAATAGGTAGTCCAGCAGGGGCATGTTTTTGG
TATAAACCACACTTCACTCTTGGACAGCCAGAGTGTAATA
TAAAAATTGGAGAGTCGGTGGGTGTGTGGCTCACGCCTGT
AATCCCAGCACTTTGAGAGGCTGAGGTGGGTGGATCACTT
GAGATCAGGAGTTCGAGACCAGCCTGGTCAACATGATGAA
ACCCCATCTCTGCTAAAAAAAAAAAAAAAAAAAAAATACA
AAAATACAAAAATTAGCTGGGCACGGTGGTGAGAACCTGT
AATCCCAGCTCCTCAGAAAGCTGAGGCAGGAGAATCACTT
GAAACCCAGGAGGCGGAGGTTTCAGTGAGCCAAGGTCGCA
CCACTGCAGTCCACCATGGGTGACAGAGTGAGACTTAGTT
TCAAAAAAAAAAAGTTGGAGAGTCAAGTCCAGATTTCAAG
CTGCAGGTAGAATTTAGGGCTAGCAGTCAGAGGAGAGTGA
TCAGAGAACCATGTGAGCCCTGAAGCTAGCTCAAGCATTT
CAATTCAGTTAAACAAATATTACCCAATGAATACCTAGTT
TATATAAGGGACCTCCCAGGAAGGTGGCTGCAAGTAGGGC
CTTTGAAGCGGCTGAGACCTGAGCCTCCAGATCCTTTCTC
TGTCCCCTATCTCCTCCTTTGATGACTCCACCACTGTTTG
CCAAGAACTTTAGAGTGTTATTAGGAGCACTTGGACCATT
TAGTCTTCTTGGAAACAGAGTTAGCTGGCTTTTTTCCTTC
CTTCCTTGTACCTATTCTTTTCCCTCCCTCTCTTTTTTTC
TTCCTACCCCCTCTCCTGCTTTCTCTCACTCTCCCTTTTT
TCTTTCTTTCTATTCCTTTTCTGTGGAAATTCTTTTTCCA
CTGCTTTGTTTTCTTGAAGATATAACACTCTAAGATAACT
AGCTTTATGTAGAGGCTTTAATTCCAAATCCATATTTTGT
ATAGGTTTAAGGCTTACCCTCTTTCTTAAAAAAAAGAACA
CTATTAGAATCAAGACTGTTAAATGAGAAGAGTGGCCGAT
GACTCAGATTATCTGTGTGTTTGGGGTCTGCTTGGCCATA
AGCTCTTCTGCCATTCTTGGGTCTGGTGGTTTGCCTCCTT
TTGTGCTAAAGCAAGCCAGTTGTGCATTTGAGAGATGTAT
GTTCTCATGCCCTATTCCCCGTTTGCCCAGCATTCATAGA
TGTTTATGGTAAGAGAGATTTTGTGTTGTGGGTCATTCTC
ACAACAAAATTCCAGATTTTGAAAGTTGGTGTTGGTGTTA
GGCCAATACCAACACACTACCCATGAAAACATCTAAAATA
TATATATTTCCAACAATATATATTTTAGAAGTTTTCATGG
GTAGTGTGAAACACAGTAGATGGCAAAATGGGCATACTAT
TAAGCATTTTCTGTCTTAACGTGATCTTATTTGGTGGGGG
GAAGGGTCTTAGTTGAACTAACTTAAATCTGCCTTTTAAA
TTTTTGTCTTTGCTTTTCAAAATAATATCTTTTGTCGGTG
TTTTGAATTTTGGCCACTCTAGTAGGTGTTTAATCTCATT
GTTGTTTTAATTTGGAATTTCTTAGTGACATACGATGTTT
ATGTTTGCAGGCTTACTTGCCATCTGTGTATCTCCTTGGT
GAGCAGTTAGTCAACGGTTTGGCCCATGTTTTAATTGGGT
TATTTATTTTCTTATTGTTCAATTTTAAGTGTTATTTGTA
TATTTTGGATGAATATACCTTTATCCGATATGTGTTTTGC
AAACGTTTTCTCCCAGTCTGTGGCTTCTATTCTCTTTCTC
GTAATGATATCTTCCACAAAGCAAAAGCTTTTAATTTTAA
TGAAGTTCAGCTTATCAATTATTTCCTTCATGGATCATGT
CTTTGGGTTTTATCTAAAAAGTAACGGCCATACCTAAGGT
CATCTAGATTTTCTCTGTTATCTTTTAGGAGTTATATAAT
TTAACATTTTATAGTTAGGTATGTGATTCACTTTGGGTAA
CATTTTATAAACATTGTAAGATCTATGTCTCAAATTTTTT
CTTTTTGCACATGGATGTCTGGTTGTTCCAGCACCATTTG
TTGAAACGATATCTTTGTTCCATGGTATTGCACTTGTTCC
TTTGTCAAAGATCATTTGCTATCCTTAGTTATCCAGTGTT
TATTCTTGGGCTCTTTTTTTCTCTTCTTTCCATCAATTTA
TCTAGTCTTTCACCAATACAGCTCTGTCTTGATTAGAGTA
GTTTTACAGTAAGCTTTGAATTTGGATAATGCCAGTCCTC
CAGGTTTGTTCTTCTTCAACATCCAGTTGGCTATTCTGGG
TCTTTTGTCTCTCTGTATAAATTTTAGAATCCAGTTAATC
AGTATTATAAAGTATCTTGCTGGGATTCTGACTGGCATTG
CATTGAATCAATAGACTAAGTTGAGAAGAACTGACATCTT
GACAATATTGAGTCTTCCTATCCAGGACCATGGAATAGCT
CTCCATTTATAGTACTTTGATTTCTTTCATTAGAGTTTTG
AAATTCTCCTTGTACTTTTCTTTTCAGTTTTATTCCGAAG
TCTTTCATTTTATACAGTGCTAATATAAATGGTATCATGT
TTTAAATTTCAATTTTTCCTCGTTCATTGATGTTTTATAG
GTAAGTGACTGACTTTTACATATTAAACTTATATCCTGAA
ACCTTGCTAAAGTTCTGGGAATTTTGTGTTGATTCTTCCG
GATTTTCTACATAAAGAGTCATGCCACCGACACGCAAATT
AAGTTTTATTTCTCCCTTTTCAATCTGTATACCTTTTGTT
TTATCTTCTTGTCTACCTGAATTAAGCAGAGTTTCCAGTA
CCATGTGGAAAAAGAGTAGTGAGGGGGTAAATCCTTGTCT
TGCTTCTGAACTTAGTGGTGGAGAAATTTGTCATCAAGTT
TCTTTTTTAAGTTTACTGGGTTTATGCAGGTTTCAGGTAG
AGAATTTAAGTGTCTTTTACATGCTTCACTTATCTCAGTC
TCCTCGTTCTGACTCCTGGCTGCTGAACTTGACCTAGGAG
AAAACTTGCAGACAAGATGTGGATGTCTGGTTGTTTTGGC
ACCATTATTTTATTTGGAATGACACCATGGCAAAAATAAA
ATTTTAAAATTTGAAGGACTCTCTCAATTCATCATACAGT
TTTCTCTCTACCCAAATGTCACCCCGTAAATGAAGATTAA
CTTAGCCCACTGCATATTTGATAACTCACACATTTTTGTC
AGCACATAGGTCATATATTTTTGTAGAAATAACAGAAATG
TAAGTAGAGTGCTAAATTGTACATCAAAATATGCTGATTT
TTTTCTTTCAATATGTTTCCTCACAGGTCATAATTTTAAT
ATTTAATATATGGCCTGTTTGGTTAGTATTTATATTTCTC
TAGAAATAAACTGAATATTCAACTCTAAAGATTTAAAAAA
TATAAAATAGTGAATAAAATTTTTGCCTAAAAATACAGAG
GGACTACAAGTGACTTATAAACGTTATATTGACTTTATAG
AAAAGCATTACATAAATTTAAAAAATTATTTTAACCAACC
AGAGAATGTCTCATTTCTGTGTAACCTTAATAGGGCATCT
AGGATAATTTGCAATTGTTCATATGCTTTCTTTTTAAATT
CTGGGATAAGGATACTGTTAGGGGAATATGTATTATCTTA
CCTTAAAGAATTTCACAATATTTATACTTCGAGAAGAGCT
ATCTCTGTTGCAAACTCATTTTTCTGCCATAAACAAAGAG
GGAATTATTTCTGAGGACTTTATTCTAACTTATTTATTTT
TCCAAAAGCTTGCCACATGGCCTTAAATGCATTCCACAAA
AGTAATTATTGTGAGAAATGAGAAGTGACAATGCATTTAA
CTCCTTGCATCATATTTTTAGGCAGGCAGAAATCTGCATC
CTAAATGCACAGAATGTGATGGAATATGCCAAACTCTGCC
ATCATTTGGCCAAAATGGTACAAAATGATTGTGATTTATT
TACTTCACAATAAATAAAAGTAAAGTATCTTTAATAAAAA
GTTAGATGCCTCAAATGTACTCTATTTTATGTCTATTAGG
ACAAAAGCTCAGTAAAAAGCCTCTGAATTTCTTAGGAGCA
TGAGCTATGAAATTAAGACTCTGCTGGCTTTTGGCTTGGT
TGTTGAATGGATTGTAGGATAGTATACCCCTGGTAATCTA
CCTTTTACTATTAAGAACTTACATAACTGATGACTGAGCA
CTCTCTCTCTGTCTGTCTCTCTCTCTCTCCCCCTCAGTTT
ATAAATGTGAAAGCTGAGGAACGGAGAGGTTAAATAACTT
GCCCAAATTTGCACAGCAGATATGTGACTAAGCAAGAGTT
AAAGCTTCCCAACCTCCCAAACCTCACTTTCCCATTTATT
TTACATTACTTGCCATTAATGTATTTGTTATTTAGTTCAT
ACACAAATCAGCAACATGAATGTATCGACATAATATATCT
TATAAAGTTAATCCAGAATTTAGTGAAGCATGTATAATGC
GTGGCATTTTCCATTGCCAGTCATTATTAATGGCAGCCAG
GTCAAAAGTATCTTTCAGTCATTCTTAAAGAGTCACGTAG
TTACAAATTTTTAACATCTGAAATCTGAATCCTTTTCCCA
CATCCAGGGTTTTTTAATCTTTAGAAATCAGTGTTTTTTG
AAAGACACATTTTAAGAAGCAAGATTTTGATTGTCTTTGT
CTTATATATTCTACTTTTAAATTCAGTATGGTGAACTGGG
AATAAATATTCAGTGCATATTATGAGATAAAGACAGTTTC
CTCCTAGCACTTTGGGAGGCTGAGGAGGGAGGATCAGGGG
GTTAGGAGTTCGAGACCAGCCTCGCAAATATGGTGAAACC
CCGTCTCTACTAAAAATACAAAAATTAGCGATGTGATGGC
ATGCACCTCTAGTCCCAGTTACTAGGGAGGCTGAGGCAGA
AGAATCACTTGAATCTGGGAGGCAGAGGTTGCAGTGAGCC
AAGATCGCACAACTACACTCCACCCTGGTGACAGAGTAAG
ACTCCATCTCAACAACAAAAAAGACAGTTTCCACATGTTT
TAATTTAATTGCTTTATAAAGAGCACGAGGAAAGACTAAG
TATTCAAATACATTTTGTAGAAGTATCTGTAATAAACAAA
ATAATGAACTCAGCTCATTAAACATATGCAAGAGGATAGT
AACTATAATGGAAGCCTTTGACCTATTCATAAGGGAATCA
AATGAATGTGGATTTGAACTGAAATCCACTCTTCACTTAA
CCCTGCTGCCACGTCACCTCGAATCATTCTCAACTTCCAA
TTAAACTGTATGCATATTATAAGTAGGCAGCTCATTTATT
GGTTTTAGTGTTTCCCAAACTAAGGTTCACCAAGGACACA
TCCCACGAGATGCTCTTGGTGGGAGATGGAAAAAACAAAC
ATGACCAAAGGTAGAAATTTGTCAACCCAGGTTAAACCAT
TTCCACTTTTCCATAGGCTTGAAATTTTTCATATTCCAAA
GCTCAGGAGAAAAACGCCAGAGGCTATTGTCAATATCCTG
ATAGAAATTAACCTATTACTACAGTTAAGACAATTTAAGG
TCATGATAGGAAAATCTATACATCAGTATTTATTAAGGGA
AAGCTTACGGGCAGTTGTTGCAGGTGAAATCTCCTTGTCT
GAAAGACAGAGGCATGGCAGCTGGGCTGCCGAGGCACCAG
CAATCTGCCCTAGCCCATCTCTTCTCTTCCTGAATGTAGC
CAAGTCTATATTTGATACAAAACTTAGTCCACAGACTAGT
GAACTATTGGCATTTGCATTCTAAACATTTACCTTTGAAA
AGTTTTATACATATATTTTTGTTTGACTTTTGTTTTTGGA
ATTTAAGTTCTAGGGTACATGTGTAGAACAAGCAGGTTTG
TTAGATAGGTATACACTTGCCCTGGTGGTTTGCTGCACCC
ATCAACCCGTCATCTACATCAGGTATTTCTCCTGATGCTC
TCCCTCCCCTAGACCCTCACCCCCGACAGGCCCCTGTGTG
TGATGTTCCTCTCCCTAGGTCTGTGTGTTCTCATTGTTCA
ACTCCCACTTATAAGCGAGAACATGCGGTGTTTGGTTTTC
TGTTCTTGTGTTAGTTTGCTGAGAATGATGGTTTCCAGCT
TCATCCATGTCCCTCCAAGGACATAAACTTGTATTTAAAT
TTTGAAAATCATTCGTTGACAAGATCAAAGGGAAAATAGC
ATTTCACTTCCTCTCACTTCCTCTTTCCAGAAACCTGTTT
AAAAGGTAGAAGTCTCCATTTTTTCTCGGCTTTACCTTTC
TGACTTTTTGGATTACGGCTATCTAATAATTTACAGTAAG
AGTTGTATATTTTTATCCCTCTATACTCAGGATTAGCTAC
TGAAATTGACATCTGTTTACATAAATTTAGTTTAAGGGTA
TAATTTGGAGATAATTTGAATGTAATTCTTTCAATGTAAA
TAATATATAAATGTAGCATGTTATGTACAATTTTCTAGAT
AAATAAAAATTTATACAGATTTTCCTCTAGGAAACTAAAC
TAAAATTCTAAATTTAAACTAAAGTCCTAAGATTACATAT
TGTAGTTGAAATCAAGCATCCTTTATGAGATGTACCAAAT
ATAGCCTCTTCTGTATGTTTTAAGACATACCAAAATTAAC
TTGCAAAATTTGTTGTAATTTCTTATTTGATAATAGAAAT
ATGGTTTTCTGTGATTGACACATCAATTGTTAGTGATTTA
TAAGTTAATCAGTTCATTAATTTGGTTAAGGCAGGCATAA
GTATTCTCTTTTTTATTGTCAAAAGAAGATCTATCTTGAA
TTGTTAGAGAGATTTTTAACACAGAGAATATTCAATGTTA
ATCAAATTTATTTTGAATTCTCAAATATTTTATCCATAAG
AGAATTATTCTATTTCCTTGCCATTACATCTTACCTTGCC
ATTTTTATGTTGTTAAAAACTAGTTCTTATTCTTTGACTT
TTCTGTCTCCTGAGTTTGAAAATTTATCATCTTAGGTTTC
AAATACCAAAGGTTTAACTTGAAATGTACTCAGTTATGCT
GAGAAAAAAAAAATTTTGTTTAACCCTCATAATATATTAG
CATTCTTGTACCCAAGAAATATGTAAAAACATTTAAGTTG
AAATCAGGAATATGTGGGGATGGAAATGGTTGATGTCATA
AGTACTCCAGTATTTAACAGTGATATAGTTTGGTTATGTG
ACCTCACCCAAATCTCATGTTGAATTGCAATCCTAATGTT
CGAGGTGGGGCCTGGTGGGAGGTGAATGGAACGTGGGGGC
GGATTTCTCATGAATTGTTTAGCACCATTCCCGTGGTGCT
GTCCTGGTGACAGTGAGTTCTCACGAGATCTGGCTGTTTA
ACAGTGTGACACTTTGCTTGCTCTTGCTTGCTCCCAATCC
CGCCATGTGAGACACCTGCTCTTCCTCTTCACCTTCCACC
ATGATTAAGTGCTTCTCAAGGCCTCCCCTGAAGCAGATGC
CTGTGTTATGCTTCTTGTTCAGCCTGCAAAACCATGAGCC
AATTAAACCTCTTTTCTTTGTAAATTTCCCAGTCTCCGGT
ATTTCTGTATAGCAATGCAGGAGCATCATAATTCAAACAG
GTATAGCAGGTGTGTCATAATTTAAGTCAAACCAATAACT
AAAATAGCATCCTAACTAGGTCCTTCCAGCTCTTGTAGCA
GTAAGCTCCCTTAGGAAGATTTGATATTGACCTTGTTTTA
AGGAAGCTTTGATGTTTTTGCTGAAGCATTTGTTGACTTT
CAAAAGGCAACTTCAATTTAAGGCATTTTGTACATACATA
ACAGACTGTTAGTACCAACTTATGAAGGGTTTTCAATATA
TCCTGATAAAATTCCTCTTTCTTTGGAGTTACATAATTAT
AAAGCATGGGAAAAAAATGGAGTTTGACCCAATCTGAACT
TGAAAGAATCAGGATTGGCAGTGAGAGTAAAAATAGACAT
ATAAAGGAAAGCTTTAGAATATATTTTATTATTCAGATTT
ATATTAAAATGAATTAGATTAGGGTCCTCCCACATTGCCA
TGGCAGCATCCAGAATTCTATTATATTTATTGCCAATTAC
TGCAGCAAACCTAGACTTCAACTATCAGCCAAAGGCTAAA
GATACTCCTTTGCAGTTGCCAATACATAGACCAGTTTCAG
GCTTTCCAGTGGTAGAGAGATGGTCATTGCCAGGCTAATT
TTGCCCTGTTTCCACTTGTCTTCTACCATGCAAGAGGAGC
TATTTTAGACCTTTAAGTGATGGCTGCAGTGAAGTCAGAG
GGTCACGAGCGGCTTTGAGAAGACAATGAATCTGGGGATG
CAAGAAAACAATAGGCTTTCTTCATCCTCCTGGAAGGCAG
CTTCCTTCCAGAATTATTCACTGAAAACTTGTGCTCCACA
AAATTTTCTGGAATTCTCAAGTGGTAACATGATAATAATG
GTTTCCTATCATTAGAATTAATATAAATATGCATTTTCTT
TGTTTTTTTACTAAATATTTGAAATATTTAGTAAATATTC
AGTAATATTTAGTAAATACTAAATATCTGATGTGGAAATA
CAATACCTTGTGAATTATGCCAAGTTGTCAAAAGACTTCT
TTGATGCACTGGTTTTATAGACAGGCATGAAATTTCATTG
CACAACTGGATGTGGGTTGTGTGCATAGGAGGGGGATGTA
TGGACAGCCTTCCACAGCCACAGATTCAACCAGTCTCGGG
TTGAATATACTAAAAAAAACACAACAACAAAATAATAGTA
CAACAATAAAAAGTAGCACAAATTCAAAAAACAGTGCAGT
CTAACAACTATTTACATGGCCTTTACATTAGGTATTACAA
GTAAATTAGAAATGATTTAAGGAACATGGGAGAATATGTA
TAGGGTATATGCAAATTCTATATGGCATAAAATTTGCATA
TACCCTACACATATTCATATAAGTAACATGTGGCATCCAA
CTATGTTGGTAACCAAGGGGCTCCTGAAACCAAAGCCCCA
AGGATACTGAGTAATGACTGGATATTGGGTTGTTGTTGTT
TTTTTTTTTGGCCATAGCGCTCCTCTTACAATGTGATGAA
GAAACACCCCGATCAAAGGATGAGTATATGTCCTCATCCC
TTGAATGTAGACAGACTGTTGTAACTTCCTCATCCCATAA
AATGTAGTAGAATATTATTTCCAAGCCATATCACAAAAGA
CTGTGGCATCCATTTTGCTTTCTTGACTTGCTTGTAATTA
GGGAGTTGTTGATACCATGTCAGGAGGATCTTGAAGAAAC
CCTGGAGAATGAAAGGGTCACATGGTGGAGACAGGTTGAG
GCTGTTGGCCACCAGCAGGCACCAACTTGCCAGCCATGTG
AGTGAGCCTCCTGGAAGCTGGGGCCGGAGTCCCACCCAAG
CCCTTACTACTAAGGGTTTCCGCTATATCCTTAGTATCCT
TGGTCCTCCAGGACTCACCAACACATGGCTACAACTGCCT
GAAAGACCCTAAACAAGGCCTACTCAGCCAAACTCTTCCT
AAGTCCTGTCCAAAGAAAACTTTGGACAGGATGATAAGAA
ATGATTATTATTGTTTTAAGCTACCACATTTTGATGTGAT
TATCGTATGCAATAATAGATAGCAGACATTGACTTTAGTT
GGGCATGTATGTTCACTGTAAATTCTGCTTTTATGCATGT
GGAGAAATGGGCTTTTTGGGCTGCTGATAATCAGGAGGTA
GAGAAATTGTTCAGACAGATGCCTTTAGCCTTCGAGTTCA
CTTTCTCCTTCCAAGAACTCTGTGGCCTTACAAATGCTGA
GATTGGTTTAAGAAAATGGAATGGAACTCCTAATGTTTGT
CAACATTCCTGTACAAAAGTTCATCCATCATTTGTGTCTT
TCTAAGAAGGTCATACGTAGAAAAGGTAGTGGTGTAGCAA
AATTTTGAGCTTTTTGGACCTCAAAAAATTTTTTCTTGAG
TTCGTTATGAACCATGAGCCCAGGGAGGCTCTGGACTGTA
TATGTATTCTATTTAGATATATATGGCCATTTTTGACCAC
TCGCAACACAGAAGACATAATATTCAATGTGTCGAGTTAG
AGATTACCATTCTACCTCACTAAAGTATCTCAAAAATCTT
GATACCTACTATTTACATGTTTTGTAAATTAAGTAACCTA
AGTCTAAACAGGATGACTGGTTCACAAGCCACTATCCTAC
ATGCAAGCTGCAGTAGGAAAATAATTTATCAGCAGTGAAG
TTTTGTAAATGAAAATAACAATTAAAAATTACAGAAAACA
TGAGGAATGGAAATAATGAGTGACGGACATGATTTAAGAT
AAAAGTCAAACCTGAATCATTGTCCCCAGTGTGTAAAAAA
GATTTATGTTGTTTCTTGAAAATTCTCATTGGATGACCAT
CTCTAATTGTCATATCAATTCTGAAATTCTGATTTTAGTC
TACGTTCATTTTCAAAACAGAACCAGGTACAAAAAGCACA
CCATGTGGGTATCCAGTGACAATTAGTGAGCAACTGCTGC
ACATTTGTTGATATGTTCAGAAGGTCTGAAAGCATAGCTG
AAGTGATAAGATATACTAACAAAATTATGGGATAAAACAG
TGTGATGGCATCAAGTAAAATGTTTTTGTTTAGATTTTTG
TATAATACCAAGGTTATCATCAGAAAAGGAATTGTCAGCT
CAAGAAATTGAATAAATGAAAGAATAAATTAATGAATGGA
GCATTTATGACAGGAAATCACACACAGCACATTAAATGAA
GTTCATTAGAAAGTGGGAGCTACGGGATGAAAGTGACAGG
CAAGAGATACTGAATTATGGTCATCTTGTAAAATTTAATG
CCACATTTCTCAGCTTTAAAGTATTAAACCCACCCAGAAC
ACTAAACCTGCATCCCACCTTTGTAACACTTTCGAAAACC
CCATAACCTCACCTGCTGTTAACTCTAGATCTTTACAGAT
TCAGAGAATATATATATAATATGTATATGCATGCAAGTTT
CTCATATTCTTTGCTTTTTTAATTTTTTGAAAAATAGGCC
TTGTGTGGTTTTCCAAACAAGAACAAATTTTACTGACAGC
ACATATTTTTATCTCCTCAAGAAGACAGTTGCTTGTCATT
GTTCCTTCCAGCAACCTGACATTTTATTTAAGTAACCTGT
TCTCCACTTTGTAATATGTTAGCTATCATCCCAGCAAAAT
TGTTCTATATCTCTACAGAGTGGCAATTTTCTTTTTGTGT
GTGTGTGTGTTTTTGTTATTTTGGAAATACGGACAGAACA
TTCAATTATTTGTTGCCAAGACCCCTCTCAGGTTTAGTTA
ACTAGGTATGCACCTAAAATTAGATAAGTGCAATTAACAA
AATTGGTATTGTAGAGGTTTTGCTGATATATAGAATTAGT
GAATTCTACCAACTGAATTTATAACCTGAACATGAAAATC
AGATCCCTTTTCACTTTTAAATATTAACCAGAGTAATCTA
GGTACTACCTTCACAATAAAAATAAATACAATTAAACAAA
GAAACACAAAAAGTTTGAAGAAAGAAAATGACAAAAGCGA
AGTGGATTCTTTGAGCTGTGGCTTTTTTACTGTGCTACCC
AGCAGCCTGGCCTAGGTCAGAAGACTTGATCAAAAAAGCT
TCCTTCCAGCACCACTCTTTAATTTTTCCTTAAATCTTTT
ATGTTTAAAATATCTAATTGTATTCTATTTTAATACTGGA
ATGAATTAAGAATTTTTAAAAATTCTTAATTTTTGTTAAG
TATAAATAAAGTAAATTTTTTTATAAACTAAAAGAATAAA
TTCAAGCATTCCAATCTGTTAAAATATCTTTACAATGTAC
TAATTGGATTATATTACTGTGTGTTTTGCTTCATTTTTGT
TAGCCAAATTTTCATGTGCTAACACAATCCATGGTGGGGC
GCAGTGGCTCACACCTGCTATTTCAGCACTTTGAGAGGCC
AAGGAGGGAGGATTGCTTGAGCCCAGGAGTGGGAGACCTG
TGTGGACAACACAGGGAAAACCCTGTCTCTGCAAACCAAA
AACAAATGAACAAACAAAAAATTAAAAATTGCTTTTAGCT
ACTCAGAAGGCTGAGGTGGGAGATTTGCTGGGGTCTAGAA
GGCTGAGGCCGCAGTGGGCCAGTGATCACACCACTGTGCT
CCAGCCTGGGTGACAGAGAGTGAGACTGTGCCCCAAAAAG
AAGAAAACTCATATGATTTTTACTTCTATAGCACATGACA
TCATGTTGCTGTATCCTCATTTGACTATCAGTTATTTTCT
TGTTAAATATTTTGGTTTTCTTTTTCTATTTTTTAAAACT
TACTTTAACTGTAAGTTATATATAGTCTCAACCCCTAAAC
ACAAATTAGGCTACTTAGGATCTGATCCCAAAGTTTAATA
CAAGGTGAACAATACAAATTATAACGTATTCCCAGATTGT
TCTTTAGAAAAAATAAATGAATGAATTGGCAGTGTATTCA
TACATACCACTTTACCTTCCCCCACCTGCCTGCTATCTTA
TAAAACAGCTTATTTTTTTATTTTAATGCCTTAAAATAGA
TTTAATTTGCAACTCTCCATGTGCTCTCAGAGTGATGCAT
TTTTCCACAGGACAGTTGTCTCTTGTGTTGTTATTTGGAA
CAATGGCATGTAGGCAAAAGATGAGAACAGCCTGTGTCTT
CCCCAGGGCTTCTCCACCTCAGCCACATGTTGCTCTCAGT
GCAGGAACTCGTACAAACCCTGATGCCCAGGACACCTTAC
TTCCGGTTAAATCAGAGTCCTGGGAGTGGAACTCAGGCAT
CGGTACATTTTAAAGCTTCTCAAATACTTCTATGAGGCAT
CCAGGCTTGGAAAGGACTCATCTCAATTGATCATGGAGTC
TCAGCTGGGTGTGTTCATTGACAGTACAACCTCATCAGGA
TTTGGATGTTCAGAAAGTTGAGATTTCACTCTGCAGGGAA
ACGGATCAGAAAAAGAATAGAAGTAGGAGATAAGGTACTT
ATCAAGCTAATTACAGGATTGTTTAGATCAGGAGACCTTT
CTCATGGACTGTTTCAACACAGAAAGACTGCAACAGGCAA
GGATGTAGGCGAAGAGAGAAGATTCCGGATCAGGGAAGGG
TTGGTTGGAGTGCACTAGATGCGAGGAAGGCTGACAAGAC
AGCTTAGTTCTGATTGCACAGATAATAAAGCCAAGCCCAC
TGTTTTCCGTCCAAGCAACTAATATATATGTATATATTTT
GAGATGGAGTCTGGCTCTGTTGCCCAGGATGGAGTGCAGT
GGCCTGATCTCCACTCACTGCAACTTCCATCTCCCAGGTT
CAAGTGATTCTTCTGTCTCAGCCTCCAGAGTAGCTGGGAC
TACAGGTACACGCCACCATGCCCAAATAAATTTTGTATTT
TTAGTAGAGATGGGGTTTCACCATATTGACCAGGATGTTC
TCGAACTCCTGACCTTGTGATTCACCCACGTTGGCTTTCC
AAAGTGTTGGGAATACAGGCGTGAGCCATCTTGCCTGGCC
CACAACTGATATTTTTATGCAAATTAAGAGACACAGCAAT
TCCACTTCATCCCAGTGTTTTACCAGCTGCTTGGACACAC
CTGCCTACTGGATTTGACTTCTGTGAATACTAATGCTAGC
CTGAGTGTCAGTATTTGCTACAAGCCCCTGTGTGGGTTTG
TCTTCCCTCATCTTTAGCCAGTAAGACATCTGGCCTCAGC
AAGCACACTACTGCTCCGATTCCTTTGCTGCTATTAAGTA
AAAGTGAATGCACTTTATGTTGATGGTGTATTGGATAAAA
CTAATTCCTTGATTAGCAAAAAAGAGACCTTTTTCATTTA
TCAGACATTTTCTTTCTTACGTCATATTTTTCCACCAGCT
TCACACCATGTCTGCCTCACCCATTGTAATAACCGTATTA
ATAATGATGAGAATAACTAACTTTCGTTGCAACATTTTTC
CATCCTTATAACATAAGTCATGGCTGGGTGCAGTGGTTCA
CCCCTGTAATCCCAATATTTTGGGAGGACTTGGTAGGAGG
ATCTCTTGAGCCTAGAAGTTTAAGGCCAGCCTGGGCAATA
TAGGGAGACCTGTCTCTACCAAAAAAAAAATAATAATAAT
AAATTTAGCCAGGCATAGTGGTATATATCTGTGGTACCAG
CTATAGAGGAGGTGGAAGAGGGAGACTTTCTTGAGTCTGG
GAGGAGAACAAGGCTAGAGTGTGCTGTGATCACGCCACTG
TATTCCAGCCTGTGTGACAGCCCTGTCTCAAAAAACAAAA
ACAATAAAAAATAGTCTTTTACAAATGCTGTCTTCTTTAA
TTTTAACAACGTGCAAAGCAGTTACTGTATTTTTCTCCAG
TTTTTCAGCTGAAGGAACAGTAGATTGAATAATGTTTATT
GGCCAAGGTTCAAGAAAAGACAGAGCTGGAGGATTCTTCT
TTTTTTTTTTTTTTTTTTTGAGACAGAGTCTCACTCTTTT
ACCCAGGTTGGAGTGCAGTTGTGTGATCTCAGCTCACTAC
AAGCTCTGCCTTCTGGGTTCAAGCAATTCTCTGCCTCAGC
CTCCTGAGTAGCTGGGATTATGGGCACCCACCACCCTGCC
CTGCTAATTTTTGTATTTTTAGTAGAGACAGGGTTTCACC
ATCTTGGCCAGGCTGGTCTTGAACTCATGACCTCGTGATC
CACCCACCTCAACCTCCCAAAGTGCTGGGATTACAGGCAT
AAGCCACCACGTCCAGCCAGAGCTGGAGGATTCAAACCTA
GCATTGCTGAATTCCCAGAGCCTGAGCTGTTGACCATGTG
TTGTGAAAACTGGATTTCTTAAAAAAAAGAATTGAGGCCC
TTAAAAAATCTAGTCCTGAAATCTATTTATATCTTCTGTG
TTCCCACTCACCGCCAGTTTTATCTACCTTTCCTCCAGCA
CTACTGACCGACTGATTGTTCCTGGGTCTGTGACAACTGC
ACGTCTTGCCATGTGCTGTTTCTCAGGTCTGAGATTTTTG
CTCTCTCCTTCAAGGTGAACTCCCACTTATAATTTTCAAC
TTAGTTCAAACGTCAAACAGTTCTATGTGAAGCTCTAACT
GAGCCCCCACATCAGTCAATTGCACTTTTCTCTGTGTTCT
TACAGTACTTGGTAAATATCTTGTTCACAGTGTTGATCAC
TTACTAGTTAATAACCTTTGATCCTTTAACCTCTGTAGGT
CTCAGTTTCCTCATCTACAAAAATAATCAAAGAACTTATC
TCAGAGGCTTATGAGAATTAAAGGAAATAATGAATGTAGG
ATATTTAACTGTATGTATTTTATTACTCTCCCATTCTACA
AGTTTTTAAAATATTGTTTTTCTTTTCACAACTGCTTTCT
ATGAAGGTGGACCTGACGACATGCATTTTATATTTTCGTG
TTTTGCAAAGTTCTCGGCACAGAATGGAAATGTAGGTTTA
CCTAACAACTCCATCTCTAAAATGAGGACACTCGAAGGGC
TGATAGGAGGATTAAAAGAAAATGTAAAACTGATTAGAAA
GACTTTAGAAAGTGTCAGTGACTATTATTATTAATAAGTT
TGAGTCAATGGATGGATGTATTTAAAGGGCATAAAACACT
TTCATATCACTAGTTTCTTATGCAGAGATGATGGCGAGTC
CCAGCTGTTCATGTCTGCTAGCTCATAGATAGACCTCTTT
GTGTCATGCGATATGACAAGTCTTCAGATTTTTCCTTATG
AGTACCCAGCAGCACAGATTTCTGCTGTTGTGCAAGGGGT
ACCTGAAGTGGCGGTCAGCAAGGGAATTGGCAAATCTTGC
TTTCCATGGATCCTGTCTGCCCTGCACTGGCCTTTTGGCT
GACTGTCTGTTTGAAAGCACAGGGGATGATGGTGACAGAA
TAAATAAGGTGTCCTTCTATAAATTCCAGTAATCCAACTA
CAGTACATTCTGAAACATGACTGAACAGTGTACCTGATAA
TCTTTGTTACAAATAGAACCTGCAGATCCTGGAGCAGCAG
AGGTTAGCAATGGAAATAAAAGGATATTAATTTAATTTGG
GGAGGCGGGGTGGCTTACACCTTTAATCCTAGCACTTTGG
GAGGCCGAGGCAGGTGGATCAGCTGAGGTCAGGAGTTCAA
TACCAGCCTGGACAACATGGTGAAAGCTTGTCTCTACTAA
AAATATATAAATTAGCTGGGCATGATGGCATGCACCTGTA
GTCTCAACTACTCCAGAGGGTGAGGCACGAGACTAGCTAG
AACCTGGGAGGCAGAGGTTGCAGTGAGCCAAGATTGCACC
ACTGCACTCTAGCCTGGGTGACAGAGCCAGCCAGACTTCA
TCTCAAAGAAAAAAATGCCTTGTTAGTTATCTGTTACTGT
TACTTTACTTGGTTAATTGTATGTTTTTCTGTCTCTGTCC
ATTCATCATTAATCTTTACATTAACCTAATAGCTTCTATC
TTCAGATTTTTATGCAGGTTCAGGGCCTACTTGAGGTGCA
ATTCTCAACCCTTTTATCTATTAAAAACAAGTTTACTGGA
GAAACTTTTTCTTTGACAAGACTTCCTAACCCCCCAAATT
ATTTTTTTGTTACTTTTGTTATTATTTTTTTTCAATTACA
GATCAAGTTAATTAATTGCACCACTGAGTCAACCACACAT
TTCTCAGCTCCTCAAATTCAGCTTTCTATTCCAACAAATG
AGCTGAAACTAATATGATATATTTTTAGCTATATTGCTTG
ATCCATTAAAATTTATGTTGACATTTACAAGGCAAGCTGC
TCCAAGCAGTGTGTCTGTAACAATTAAATTAATAATGAAA
AATAATGAGAAAATGGAGACTTCCAGAGCATGACTCATAC
TAATGAAAAAGAAGCATTCAGTAGAAACAGTTCAGGGTTC
CAAATGTTAAACTACGAATACAAAGTTCAATGGATTTCAG
TGGAGCTCTAGTAAGTACGGCCTAAGAACTAAAGGGTACT
ATGATTGAAGGATAAAGTCTGAGCATGATCCTTCACCAAA
TGGAGAATATCCATAAAGAGGGAGAAATGATGTAAAATAA
CAAAATGAAAACTTATAGAGGAGCACAACAGCAGATAGGA
GATGGCAGAAGAAAGAATCAGTGAACTTGAAGATTGATGA
ATAGCAATTATCTGTGGGGAAAAAAAAAAGAAAAATAAAT
AGACCCTCAGGGACTACGGTCTATTCAGCATCAACCATCC
TAATGTATGAGAGTTCCAGAAGAAGAAGGCAGAAAAGGCA
GAAAACAAGTATTTGCAGAAATAATAGCCAAATGTCACAA
GATTTGTGATGCATATCAATCTACATATTCAAGAAGCTCA
ACGAACTACAAGTGAGAAAAAACTAAAGAGGTCTACGTCC
AGCCACATCACGATCAAACTGTTGGAAGATAAAGAGAGAA
AACAAGATAGAGAAACTAAAAACATTTACTAGAAATTATT
ATTAGGGTTTTGTGCAGAAACTGACAATCTGACCCAAAGA
TTTATATGGGAATACATAGGACACAGAATAATAATTTTTT
TAAACTTTGAAAAAGAAGAACCAAGATATAAAACATACAC
TTCCTGATTTTAGAACTTAATGAAAAGCTACAATGATCAA
GCTGTGTGATATTAGCATAAAGATGGATACATAGATCAAT
ACAACAGAATTGAGACTCTCTAAACTCTTAAAATATGGCC
AAGAATTTTACTTAGCACAGGCAAGACCCTGAAAATATCA
GAATTAGAAACTTTAGATACATAGATCAATACAACAGAAT
CGAGACTCTCTAAACTCTTAAAACATGGCCAAGAATTTTA
CTTAGCATAGGCAAGACCCTGAAAATATCAGAATTAGAAA
CTTTTAAAAGTAGTTTTATAAGCACCAGTGATTGTATTTG
GGCATTTAGCATAAATGTTATAGTTTGATCATGTCAGGGT
ACATACCATGTTGGAAAGTAGCATTTTCTGTATGTTTACT
TAAAAAAGTTATTATGAATTAAGTGTTTCAAGATATCACA
AACTAAGGTGTTCTAAAGAAAAATTATGTATGCTATGTGC
TTTGTCTTATAAAAAGTAATCTCTCTAGAATGGATTTATA
AGGTGGAATATAATTTTTACAGGATATGTAGGAGTTCCAC
TCTACTTGATAAAGTTTAACATTAAGATCCTGAAAATAGA
AAAATGTAATGGAAACTAGAAGATTAAGTATGAAGGTAAT
TAGGAATATTGAAAAAAAGGTAAGAAAAAAGATCCTCCCA
TGAAGTTTAGTCCAATCTTTGCTATAAATCTCTGCATAAT
CATCTCTAAATAAGTGAGAACACAAAAGATTAAAGCAAAT
TCAGCTAAAATAATATGTTTTTAAGTGTGTTTCACTCTAA
TCTATTAGCTGCGATAATTTTTTTTCTATTTTTTGCAAAA
TGACCCCAAATGAAAATCTTAAATAATTTTGAAGCATCCT
TTAATTCTCGATAGCGCTCTTCTGGAAATAATATATTTTG
AAGCACGTTCATTCCCCTTTAGATGATAAAACGTCAAATA
ACCTCAAGTTTTCTTCGTCTTTTTTTTTTTTTTTTTTTTA
GAACAGAAAAACATACTGTCCCTTCTATTCATACATTTGT
ATGTGGATATGATTTTAAAAAACTACAAAACAGGGCCCCT
ATAACTAAGCCAAACTTCCCATGATTGTGGAACACTATGC
CAGCAATGAAGCTAATCTTCATCGTACTAGTCCATTCTTA
CACAGCTATGAAGAAATACCCGAGACTGGGTAATGTATAA
AGAAAAGAGGCTTAATTGACTCACAGTTCCACATGACTGG
GAAGGCCTCAGGAAACTTACAATCATGGAAGAAAATGAAG
ATGAAGAAAGGCACCTTCTTACAGAGCATCAAGAAAGAGA
AGTGTGGAACAAAGTGGGAAAAGCCTCTTACAGTCTGGGT
ACGGTTGCTCCCTTCTGTTATCCCAGCACTTTGGGAGGCC
AAGACAGGTGGATCACCTGAGGTCAGGAGTTTGAGACCAG
CCTGTAGAGGGAAATCCCATCTATACTACAAATACAAGAC
CAGGTGTGGTGGCTCACCATTGTAATTCCAGCACTTTAGG
AGGCCAAGGTTGGTGGATCATGAGGTCTAGAGATTGAGAC
CATCCTGGTCAACATGGTGAAAACTCATATCTACTAAAAA
TATAAAAATTAGCTGGGTGTGGTGGCGGGTACCTATAGTC
TCAGCTACTTGGGAGGCTGAGGCAGGAGAATCGCTTGAAC
CAGGGAGTCGGAGGTTGTAGTGAGCCAAAATGGCACCACT
ACACTCTAGCCTGACAAAAGAATGAGACTCCCTTTGGAAA
CAAAATAAAACAAAAAACAATTAGCCAGGTGTGGTGGCAG
GCACCTGTAATCCCAGCTACTCAGGAGACTGAGGCAGGAG
AGTCACTTGAACCGGGGAGGTGGAGGTTGCGGTGAGCTGA
GATTGCACCATTGTACTACAGTTTGGGCAACAAGAGTGAA
ACTGTCTCAAAAAAAAAAAAAAAAATCTCCTTAAATAAAC
CATCAGATCTTGTGACAACTCACTTTCATGAGAACAGCAT
GAGACCCATGATTCAGTTACCTCCCACCAGGTCCCTCCCG
TGACGTGGGGATTATGAGAGCTACAATTCAAGGTGAGATT
TGGGTAGGGACACAGCCAAACCCTACCACACCTCTTCTGC
CCTGTTGATTCTGAGGCTTAGTAGCTCTTGCTAGTTATAG
GGAGGCTCTCTGCTTCTTTTCCTCATGATAAGTGTTGAAA
TGAAAATGTTCATTTTAGGGCTGGGCGTGGTGGCTTATGT
CTGTAATCCCAGCACTTTGGGAGGCCCAGATGGGCAGATT
GCTTGAGGTTAGGAGTTCAAGACCAGCCTGGCCAACATGG
CAAAGCCCCATCTCTACTAAAAATACAAAAATTAGCTGGG
CATGGTTGCAGGTGCCTGTAACCCCAGCTACTTCAGAAAC
AGGCACAAGAATTGCTCGAACCCATGCAGAAGAGATTGCA
GTGAGCCAAGATTGTATCACTGCACTTTAGCCTGGGTGAC
AGAGTGAGACTGTCTCAAAAAAAAAAAAAAAAAAAAAGGA
AAAAGATAATGCTTATATTAGGAAAATGTGCATACTGATT
TGCACATATGCATACTTAATATTCAAAGCATTTTCACAGA
ATGTTACCTTTATTTAATTTGCTGACCTGATATTACTAAT
TTCATTTACTTAACTGGAATATAAATCACTGGCTAAGTTA
ATGTCATATAACTATGTACTGGTGTCAAAGTTAGGCACAT
CTTCCAGACATTTGTCATATTGCTGGTTTCAAAAATTATT
AAATCTGAAAATTACTTTGATTTTAAGGGCATTCTCTGAA
ACAGAAAACAAGGGCAAGTTGTATGATGCAAAGTGATGGA
AATTTGGCAAAATCCAACCTGTTTGAATCATCAATTTCCT
ATCTGTAAAATGAAGCTAATATATATTTTCAAGGTTATTA
TGAAGATTAAATGATAAGGTTTATACTTGGAAGATTTAGT
GTTTTACCTAGTTAACATAAGACCATCAATAAACAGTAGT
AAATAGTAAAAATAATAACAACATTGATTTTAGTAAGGTT
AGATGAAAGATATGACACCACTGCTGGGATCTGCTGAGCT
TGAGTAAAGACTTATTTTGAAGATGCTATATTTTTTATAA
GAATGTTCATCCATTCAAAATAGTCTACATGCCAGGCACT
GTGCTACTGCTGGACATACAGCAGTGAGAAAGAGTCCCTG
CCCTCAGGCAGCTTATATTTTAGATGGATCTTTTAGTATT
TAAAAGCAGCAGCTGGGCTGCTCCTACAGCCTTCTTCCAC
CAATAAGTGCGCTTTGATCAGAACCTCCGAAGTGTAATTA
ATTCAGCACACATTGTTTGCTGAAGGAAGGGGGATGGACA
AAGAAAAACTTGGGGATTCACCAGGGTACCAGTCAACCAG
TGCCAGTAGCCCAAAACACTGGCCCAGAATCCACATACAA
TGGACTTAAACTCACTTGTAGAAATTGTCTAATAAAAGGT
TAATATTGACTGGGCACAGTGGCTCACGTCTATAATCCCA
GCACTTTGGGAGGCTGAGGCGGGTGGATCATGAGGTCGTA
AGATTGAGACCATCCTGGCCAATATAGTGAAACCCCATCT
CTACTAAAACACGAAAAACTAGCTAGGCATGGTGGCATGC
ACCTGTAGTCCCAGCTACTTTGGAGGCTGAAACAGGAGAA
TCTCTGGAACCTGGGAGGCAGAGGTTGCAGTGAGGCAAGA
TCGCACCATTGCACTCCAGCCTGGGTGACAGAGTGTGACT
AAATCTCAAAAAGAAAAAAAAGTTAATATTGGTATTATGT
GCACCTAGGGCAGAAACCTCTCAATGTATGTTGTCTTCTC
TCTCCAAAGGGAGAATTCATTATATCCCTACCATATTACC
AAGTTTTGTTAGAATTTTGAGTGGAGGCCGGGCATGGTGG
CTCACGCCTGTAATCCCAGCACTCTGGGAGGCCGAGGCGG
GTGGATCACGAGGTCAAGATATCAAGACCATCCTGGTCAA
CATGGTGAAACCCCATCTGTACTAAAAATACAAAAAATTA
GCTGGGCACGGTGGCACGTGCCTGTAATCCCAGCTGCTCA
GGAGGCTGAGGCAGGAGAATTGCCTGAACCCAGGGGGCAG
AGGTTGTGGTGAGCCGAGATCGCGACATTGCACTCCAGCC
TGGGTAACAAGAGCGAAACTCTGTCTCAAAAAAAAAAAAA
AAAAGAATTTTGAGTGGAGCCCCAATCACCAAGTGTTACT
TAAGATGCCTTTATTTCTCATCTAGTATATTTTTGTAGTC
CTCCACATTTCCTTTTGTTCCTTTGGGCCCATGTTTTTAG
CACCCCAGATCCACATTGAGTGTGGGTTCTGCTCTGTGAA
AATACTCTTATATTCCTGCCACCAAATTATTCAGGGTTCT
GTGTTGCTCTTGAGTTTTGGGTAGGCCTAGAAAATTTGTT
CCATGGGGAAGATTTTTTTTTCCCTTATCCGTACATTTGT
TTCTGTTTGGGAATCTCTCTCTGCACATTTCTGACCTGAA
ACTGCCCTTGGAACTTCTGAAGCTTGTTTCCTAGGATCAA
GGATTCAACCTCATGGAGATCAGTGGCTGTTCATGGACAC
AGCCACAGGTTAGTCCTGAGCAAAGAGGGCATTGACCTGA
GCTATTGGGTATAGGCTGTTGCAGTTTGACCCTGAACCAG
ACCTTGAAGGCAGCCTGGCCTGGAATGGCTGATGAGGCTG
AGGGAAATTAGATATCAGAAGCATAACTCGATGAACAATG
TGCATGTCTTCTTCACTGCAAGCTGAGGGTGTGAAGGGGT
CCTTATTTAGGCCCCATCATTGTATTGCTAGTTCCCAGTC
TAGGGAGGCATCTTAAATCCGTTGCCCCCGGCCAGGTGCG
GTGGCTCACGCTTGTAATCCCAGCATTTTGGGAGGCCAAG
GTGGGCGGATCACAAGGTCAAGAGATTGAGCCCATCCTGG
CCACCATGGTGAAACCCTGTCTCTACTAAAAATACAAAAC
TTAGCCAGGTGTGGTGGCGTGCGCCTGTAATCCCAGCTAC
TTGGGAGGCTGAGGCAGGAGAAACACTTGTACCTGGGAGG
TGGAAGTTTCAGTGAGCTGAGATCGTGCCATTGCACTCCA
GCCTGGCAACAGAGTGAGACCCCATCTCAAAACAGAAAAG
AAAAGAAAAAGAAAATCCACTGCCCCAGTTCCATCTCCAT
TCAGAGTCAAGGAAGCAGTGGCAACATAGAATTTACGTGG
CTTATCTTCCTGGTTTCAGGTTTGCTTAGGTTAGATTGAT
GACCTTAAATTCTAACCTCAGCTTTGGTTTTCCAGTTCCC
AGAATGGACTGAGGAGCATGTGACTTGAATACACTCCATT
CTATAATTTACTTAGAAATTCTAACTGGAGGACATGGTCA
CAAGTATTCTCTTGGCCACAGTCATCCTCATCCTGTTGCA
GACAGTCTCTATGGAGATAAGAATATATTCATAGTCATCC
TTGATTGCCTACTGCGGTTATCTTTAACTCTGCCCTGACA
TTAAAGGAAATATTATCAATTCCAAAGACTAAGGAAAAAT
TTTAAAATGTGTAAATATTGTAATTCCAAAACATACCATA
GACACAGACACGTGCACATCCAAGATATTAGTAAACCGTC
ATCCACTTGAGGTAATTTTGTGATTTCTGAGTCACAAATC
ATTTCCTTTTGAGACAAAACTAGGAACATATCCAAAGAGT
AGTGAAGACAGCCATCTAAGTACCCGGGCTGGTAATGTAA
AGCAGGAAAAGTCTGGTCTTCATGTTTTCTATGTTCTTTT
GGCTGCCAGCCGTCTTACTATATTTCCAAGCAAACCAAGG
TCTTTTCATATTTCAGAATCACTTATGTACTGGCTTTTTG
AGTACTTGAGAGTTATTATGCATCCTAGTGGACTGCTTAG
AAGAGGTTGTAAGGGAACCATTTCCATTTTAATCTAAATG
TGTATTTTGCAACTGTTGATGTATTCTGATAGAAAGCTTC
ACATTCCAGAATGACTTATATTAGGTTTTAAAGTGATAAT
TAAATTTTTTTTCTTTTCTTTCTTTGGCTTCAAAGTTGAC
TTTTAAGTGTCAGTTCTTTGGGCTCTATCTTTGGATCCAC
AGCATATTGTAAATGCCTGAGGTATTCTTAGATTGATTCC
CAATTTCTTTGGCAGTTTCTTAAAAAACAAAATACCCCTT
TAACTGCTCCTCCAGTCTAGACATCTCCTAGACTAGTAAT
GATGGTTCTCCTTTCTCTTTTTACATCTGTCCTGTGTTAG
GCAGTTCTTGCATTGCTGTAAAGATACACCTAAGACAGGG
TGATTTACTAAGAAAAGAGGTTTATGGGCTCACAGTACTC
ATGCTGTACAAGAAGCATAGAACTGGCATCTGCTTGACTT
CTGGGGAAACATCAGGGAGCTTTTTCTCATGGCGGAAGGC
TAAGCAGGAGAAGGCACTTTACGTGGTGGGAACAAGGGGA
GAGGCCACATACTTTAAACAACGAGGTTACTATCCAGGAC
CCCACCAAGCCATGAGGGGTCCGCCCCCATGACCCAAACC
CCTCCCACCAGGCTCCACCTGCAACTCGGGATTACATCTC
AACATGTGATTTGGAGCAGACTTCTAAACTTTATCTCAGT
TACTAATAAAGACCCCTTCCTACCAGCAAGGTTCAGAATT
GAATTCCATTTGTTCACTAAATACATATTTGATTGCTTTA
TTTTAAGAATGTCTAGTTGAATAGGTCTCCAATACAGAAT
TTTGCTCTTATGGTATCTTAATTCAGTTCCCAAAGTTCAT
CCATCCTCATCCTAATTTCTTATGTGCAAAGGGTCTGTGG
TTACCCTGGGATCTGAAACTTACAGTTTCACTTCTGAAAA
TCATTCCTTTATTAATTAAAGAATCAGATAAAGATTAGAT
TTCCATCTTTGCCCATTCACAGAGTGATTTGGCTTTGAAA
TTTATTCTAGATGAGCCTCAACTTCTATGAAATATGAATA
ATAATGCTGGAAGAGTGTTAAAAGAAAATATGCCTGTGAA
TCAGTCGTAAGTGCTTGGCATGTGGGGAGCCACGTGAGCG
GTGTTAATTATGATATTGCCCCAGCTGAAGAGGTTGAGGG
GGCAGAGAGAAAAAAGGAAGAAAGAAAAGAGGGGAAGTAG
CAGAAGAAAGAAAAAGAAGAAAGAGAAATGCAGGAGCATG
TGATGGCTAAAATAATTAGATTGTAGCTTAGCCTTTTGGG
AAGGTTTGCCAAGTATCTTCCTTTAATTTACATAGCTCTC
ATCTTCCATCCAATTACGAAGTGTGATGAGAGTCTCTTTG
AAATTTATTATTTTCATTTCCTTCCTTTTCTCCCAGGAAG
ATGCCAATGGAAACTGCTTTTCAGTTTCTCTCTGTTGGCT
CTTTGCCCTAACTTTTGACCTCCTCTCTGCATTAGCTAAA
CTCCACCTCACCCCTTTATGAAACAGCTTGACCACTTCTC
TATTGTGACAGTTCCGATTCATGAGAGAACCCTTTATCCC
CTGCTGGCCAAAGGGATGTTTTAACCCAATTAGATAATGT
TGGAGCCAGATTTAATTTAAATAGGTTTTGAAGCTGCTGT
CTCTATTTTGTAAATTATATATTTCAAAAAATCTACTGAA
TTCTGCCTACTTAATTTAACTGTCCTTACTTAAACTTCAT
TTAAAAAGTCATTGGAACATGAGCATAGCAAATGTGGAGT
AAATATAGGAGTTAATTTTCAGTACAACTTGTCTTTAAAG
TTTAGTAGCCAATAAATATAAACGCGAAATGACAGTTGCC
TCATTACAAATGTAAACACACATATAAACATAACCAGTAG
CAATTTTAAACAAGCTGAGGAATCCACCTCCTCTTGTGAT
GCCTGAGCTTTTTGCATCAAGGCTATCTTTCCCTTTCATT
TCTTAGTTCCTTCCTTTCCACTGTGGCTATCAAATAAGGG
CCCTAAAATAGTTATTGCTAATGAAAAATAACTTCAGGAT
TTTAACAAAAAGAGAACAAAGACTTTTCATATAACCCTTT
TGATTAAAGAAAACTGAGCTACAATGTGCGTTTTTATCCA
GAATATCACCATTTGCCCCAGGCCCACCCAACCTTTGGTG
TGCTTAAGACATAGCTCTGTCAGATGTAAAACTTGAGATA
ACTGCCATAGGGAAGAAAAGCCACCCTCTCCTGCCCAAGA
AGCTGCTTCAGATTCCCTGATGTTCAGGTTCAAGGTCATT
TTTCTGTACCTGCTTTGTTAAAAGATTCTTTGATTACATA
GAATTCTTTCAAATGTTTTGGCCTTTGTTCTCTTATAATT
CAATGAGAATAAGAGAATGTCAGTGGCTTCAGGAGTTAGT
GACACTGGTTAGAACTCCCCTCACATGAAAGCCTGAGGCC
CAGATGAGCTCTGAGCTGGATGTCCCCTAGTGGGGTTAGC
CTTCCACAGCTCTCAGAGCAGAAAGATGATTTTGAGTCTT
AGCCACTGCTCTTGTCGAATATTCTCACCTTTTTTGTAGC
AGTTACTTTGTCACCATTGCTATTGCAGTTCTGCTAAAAT
CTCTCATATTTCTGTACAGTCATGCACTACATAACTATGT
GTAGTAGGTCAACGATGGACCACTTATACAATAGTAGTCC
TGTAAGATTATAATTCCATTTTGGGTTTTTTGTTGTTGTT
GTTTTTGTTTTTTTGAGACAAGGTCTCACTCTGTTGTTAG
GCTAGAATGCAATGGCCCCATCTTGGCTCACTGCAGCCTC
GACCTCCCAAGGCTCAAGTGATCCTCCTACCCCAGCCCCC
TGAGTAGGCTAATTTTGGCATTTTTCAGTAGAGATGGGGT
TTTGCCATGTTGCCCAAGCTGCTCTCAAACTCCTGGAATC
AAGCGATCCACCTGCCTCAGCCTCCCAAAGTGCTGGGATT
ACAGTCGTGAGCTACAGTATTTTGACTATACCTTTTCTAT
GTTTAGATGTTTAGATACACAGATGCTTCCCATTGGGTTA
CAGTTGCCCACAGCATTCAGTACAATGCGTACTGTACAGG
GAGCCTAGGACGAATAGGTTATGTGATTTAGCCTATGTGT
GTACCAGGCTGTACCATCTAGGTTGGTGTGAGTGCACTCT
ATGATGTTTACACAAGGAAGTCAACTAATGATGCATTTCT
CAGAATGTGTCCTCATTGGTAAGTGAGGCATGACTGTATA
AGAAATAAATTTTTTTTCAGCACGTGTTGACTACTTTATC
TTAACAAAATGTTAACATAATTTCGCCTTTATTACAGAGG
TCAGCATTGTAATGTGTAGATTTCTTACGCTAATTGGGAA
GCGTTAAGGTAAACTATGTCTATTTTAAGTGAAGTAAGAA
AACTTCAGTAATCCTTTAAAAAATCTGCCTCTAAATGTTT
TCATTCCCAGTAGTAAAATAAATAGACAAACAACCAACTC
TTACTAAAACGACAGTAATGTATTGTGTTGCAGCAGAAGA
AAAGAGATTTCAAATGTGGAGAAGGTCTGGGATAGTAACA
CCACTTTTAGAAATTACATACTGTGTTTTAACATAAATTT
GAATTCAAGCAAATTTTCATGCTCTCAAAGAAATCGAGGA
ACTTCAAATAAGTTACCTACAAACACACAGTCTCATTATT
TTCAGCATACTGACTTCTGATTTTTACTAATATACCATAC
ACAATATTGCCTGCAATTTGAATTAAGATATACCGTTTTA
TATTCTGCATGTACAGACATTTCCTTATATCAGCATAACT
TTCATATTTCTTATAGAAATAAGTTTTATATAAGCTTAGC
AGTTTAATATTCCATAATGTTAAACTGTTTCCGTGATGTT
GTATAATGGTGTTAATAGCAGTAGTAACAACAGTTACCAT
TTATTAACTTCACGCAATAAATACTACGTTAAAAGCATCA
TTTATCAAAGTAAAGAAGAATCTTGATTTGTCAGGTGGAA
ATACATAGACTTTAGAACTTGGTATATAATTATATAATTA
CATAATATTAATGAGAAAAAAATTCTTAGCTGGGGCCAAT
GTTTGTGTGGGTTTTCTCCAGGTACTGAGGCCCCTCCCAC
ATGCAGAGCTGTGCATGTGAGTTTCATTGGTGTGTCTACT
GGGTCCCAGTGTGAGTGGGTATGGGTGCAGCCTGCTGTAG
GATGGTGTCCTATGTAAGGTGAGCTCCTGCTTTGTGACCT
GAGCTGTGGGGTGGGATCTGACCACCAGTGACCCTGAACT
GGAATAAGTGAGTTGAAAAAGGAATGAATGAATGAATGAA
TGAATGAATACAAAGATTGTCAAGTAGAAATATTCAATTA
TATAATAATCACCCAATTGCAGGACAGTGCATGACAGTAT
GAAAGCGTCCAGGAAGCCAACATATTTATGATTGTTTTTG
AACAGCATGGTGGTCAGAGGTGCTCTTGAAAATTTTTGCT
TTGCACACATTTATTTCTTAATTAATCCACCACCAGGAGG
ATCGCCATCACTCACTGATTCACTTGGATAAATAATTATC
TTACTTGTTTTCATTAATCTTTTAACATGTATATAGAGCT
CATGCTTATTTCCATGTTTAATATTAGAAGTGTTCAAGGT
CTTTATTTAGAGGTTTGTTGATATCTTTGTAATCAAAAAT
ATGCTGTAGGTACTTAACTCTTGTTTATATTAATTAGCCT
GTGGTAAAATCTGTTCGTTATATATAGTTTTGTTTACAGT
TGAAATTTTCAAGAATCTATCAACAACGTTAAGTGAGGAC
TTACTGTACTAATATCTGTGTGACTTTAGTCAAGAAAAAA
ACTCTATTTGTTTTTTTCATCTTCAATATCTTCTGGTGAA
CACATATAAATAAGAGCTGACTCAGAGGTTGTACCTCCCA
CTTAGCCTCACACACAGTAGATGTTCAAGAAAAGAGGGAA
CTTGTTACTGGGAGCTGCCTAAAGTTGACTTACTCACATC
CATAAAATGAGGAGATTTATTTTATTTTGTACATATTTCC
AGATGGGTCTCCAGGATTACTAAACTGTCAACACCATCTG
CAATATGCTATGTTCATTTTTCATTTTTATTTTATTTTTT
TAAGACGGGGTGGAGTGCAGTGACGTGATTACCTCTCAGC
ACAACCTCCACCTGCGAGGCTTAGGTGATCCTCCCACCTC
AGCCTCCCAAGTAGCTGGCATTATGGCCGTGCACCACCAC
ATCAGGCTAATTTTTGTATTTTTTATAGAGATGGGGCTTT
ACCATGTTGCCCAGGCTGGTCTTGAACTCCTGGACTCAAG
CGATCTGCCTGCCTTGGCCTCCCAAAGTATTGGAATGACA
GGCATGAGCTATCATGCCCAGCCTATTTTTTATACACCAA
ATCCTCACCAGGGTTGCCTTTCTGTTATTTGTCCTTTACT
TGTTCATTCTTCATTTCTTTCTCTCAACAAATATTAGAAC
CTGTTGTAAACCTAGCTCTCTGGGAATCACTGCAGTACCC
CAGGGTGTAAGTGCTGTGAAGGAAGTTCCTCTATGCAACA
GCCATCAGAAGACACTTGTGCAGTGTAGGCAGCAGACAGG
CAGAGTAGGCCAGTAGATAGGCGGAAATATGTGAACGTGA
TGTTTTTTAAATGTCTTCCCCAGAGGATTATAATTAATCA
TCTTGATATTATACTACATTAAGAATAACCAAGATAGAAC
TTCCTGGGGAAGACAGATACATAAACGGTAATAATACAAT
ACAAATCACAATAATGAGTGCACAAAATGTTACGACAGTG
TATTTATGCCTGAGGGACTAAGGATTGGTACGAATTAGCT
TCTGAATTATTATTTTTGCAAATTAATAGCAATTTACCAG
TTAAAAAGAGAGGATCCCCAAATTAGAAGATATAGTCTAC
TCAGCAAAGCAGAAGGAGCAAAGTCAAGTGTGGAGCACAG
GAGAGAACTGAATGTCTCCCAACCATTTTCTATAGTTGTA
ATAATTGTGGTAGAATATTAGCATTAGAAGAGGAGGAAGA
GAGAGCCAGCTGGGCAGTCAGTAAATACTGCGTAACTCCC
ATGCAACAGGCAGTATTCTAGATATTTTGTGGATATTTTG
TCTTAGAACTCTCAGAACCACCCAATTTTAGAGGTGATGC
AAATGAGGCTGTTGAATATGAGGCCATTTGTCCAACGTCT
TGTCGTGAGAATATATCAGAATTGGTGTTTAGAGCCAAGT
CTTCCTGCTCAAAACTGACCTTCTCTTCACCTCTAAGATG
CAATTAAATGGGAAACCATTTTGGGATCTTCTCATTTATT
TGGGCTTAATTAACTTCTCTGCTTAAAGATAAGGAATTCT
GTTCTCTGTTGTCTCAGAAACAGATGTTCTACAAAATGTA
TTTCAACTTCCTTTGGTGTTTTCAAAAGTAAATGCCACCT
CTCCATAGAAGTAGATTCTTCTCTATAAACTTCATGGTTT
CTTTTGTTTTTCATTTTTACCCATTCATGCATCTTTGCTG
TGGTCCACTCTTTGCCCTTAAATGGGGGCAGACAGAGCAC
CTTTTAACTTTCTTAGAGTTCTTCTGTTTGCTGTTATCAT
CGCCTTTCTCAGGCCTTCAGCAAAGGGACTGGTTGTCTCA
GTTACCTGTCATTCTGAAGGGAAGGAGTCAGAGCCCTGGA
GACTTCCTTGAAGAGAATGGCATCCTGGCAAGTTGCAGAA
TGACACTATCCTAGTGGCCGGCTTTCTTCACCCATCCTCA
TTGCCTCAGCCTGTGTGCCTGACACGAAGTGTGGCTGACT
CTGACTTCATTTCTTGTGCCGCCTCCAAGGAAAATCCTGC
TGTCCCCAAAGAAATGCCCTGCCACACTTGAGGCAGTTAT
TGCGTTGTCCCTGAGGCTCATGATCTTGGGTAGGACCAGG
GGTTCCCAACTTCTGCTTCCGATCTGCCTTAAAGCACCCC
TCTTCCTGTCATACAATCTCCTCCAAATCAGGCATGAACA
GTTCCCTAGACCAGAAATCAGCAACCGATTTTTATGAGGG
GTCAGATAGTATATATTTTAGGCTTTGTTGGTCATAATGT
GTCTGTTACAATGACCCAACCCTGCCATGGTAACATGAAA
GCCAGAGACAATATGTAAATGAATGGCTGTGGCCATGTTC
CAATAAAACTTTATTTATAGCCTCTGATATTTGAATTTCA
AATAATTCACACAATTCTTTTAGTTTGTTCCAAACATTTA
AAAATGTAAAAACCATTCTTAGCTCACAGGCTACACAAAA
ACTGGCAGCAGGGCTGGAGTTTGCCCACTCCTGCTCAGGG
GAGTTTACTGTGGTGCCACTTTTTCTGCACAGTAAATTCG
GATCTGACCATTAGTCTCCAAGCTGGCTGTCTTTCTGTAG
CATCTCCAATCCAGAGCAGCTTTTCCTAGCTCCAAGTGAT
CATGCAGCTTCTGCCTGTTGTCTTTGACTTCAGTTTTCTC
CTGTATTCGTGCTGTCCTTCCCCCTGTGATCTAGGAGGCT
GTGTAGGTGTAAGTCCTGTTAGGAAGCTGTTATCTAATCT
ACAGGTAAAAGGCGGATTTTTTTTCTCTCTGAAAAATGTC
TTTATTATTTAACCTTTTTCTATTTTTGAGAAATAGAATT
CGATCTCTAAGTGAATTAAATTAAACTGCTAACTAGTGTG
TAATTTTTGGAATGAATATATTTGAACTTCATTCAAATGG
TATTTCAGATTATTCTTTTTCTTCTCCTGAGATTGTATTG
CAAACAGAAAGATAACTTTGGCAAGTAAATTAAAGGATTG
ACAAAACAAAAGTGTGAGTTAAGGCAAAAATAGATGCCGA
TGCCTACTTTTGTTGTTGCTGTTCATTCATTCATTTACTC
AGCACGTATTTGTATGTGCCAGGCACTATATTTCGAAGTG
AGATCTCACTTTATATCTATCTTGACATACAAAGATGAGT
AGAATACCATGCTTATATTTTAGAGAACTACATGGGAGAC
CGAGAACCAATGAGATACATCTTTATATAATACTCAATAT
CTGTTGGTCACATTGTAGAACGTGGAGCACAACTAATGAT
TGGAAGAAGGGTGTGCTCTGCATGGTCCACATGATACGGT
AAAGTAGCATGTTCTATGGAGGGCAGACTCCTGGGCCAAT
TACCTTATTCCTCTGAGTCTTTAAATCTGTAAAGCGAGAC
TACTACATTGCAGATTTATTGTGAAGACTGAAAGTTATAT
GCATACATAGTGTAATGCTCCACACATAGGCCATAAAACA
TTCACATCACAGGGTAAGTTTAGTTTTCTTATTGATAAGC
ATATGGCTTTCTAGAACTGTTACATTGATTTACTGGTAAA
TTTACTTCTGAATTGGACATATTTATTGACTATGTAGTAT
GTTCCCATGGCTGTACTTCATATTGTTTGCAAAACGGAGG
TGTTGCATGTTCTCACTTATGAGTAGGAGCTGGGCTATGG
GGACACAAAGGCATCAGAATGACACTAATGGCCATACGTT
GGAGATTCAGAGGGTTTGAGGAGGGTGAGGGATAAACACT
ACCTACTGGGTACAATGTACACTACTCAGGTGATGTGTGC
ACTGTAATCCTAGACTTCACCACTGTATAGTTCATCCGTG
TAACCAAAAACCATCTGTATTCTTAAAGCTAATGAAATAA
ATGCAACAGCAACAACAGAGATATGTGGAGTAAGGTCTTT
CTGTTGGGTTGCTTGTGAAACATCTTGTTATTATTATGCT
ACAGATTAGAAAGATAATCTTATGAAAATCATAAGAGATC
ATGCTTATTGACAGAGTTTGTCATCTTTTGGTGTCTGTTT
AGGTATGAACAGTAATGGCACGTATTTTGGCTATGAGTCA
CCCAGTGGACTGTCGATTGAATGAACCGTATTCATCCCCA
TCATGATGTACACCAAGTCTCCTCACTAGTAGGTATTTTT
TAATTAATATTATTTACATGGTTATATGTTGAGATTTTTA
ACAGACTACCTACTTTTATAATGAAAAATGTGGAGAACAC
ATGTATTTGTGTTGCTGGTATGATACATGGCTAGATTAGT
CTATTTATGTATCAACCAATTGTAAAATGAAGGTGCATGC
TGAGCTGTATCTATTAGGTGTAAGTATGTATGTATGGTAA
TTAAGTGTACCTATATAGGCAGAATTTAGAAGTATAGAAC
CTTCTCTCTTTCTTAACTGAATTAAAAAATGTCACTGATC
AGTTTTGATGTCTTCTGGTTAAAATCATATAGATCTGGTG
CCAATGTAAGTTTAAAACTTTTAACTAGTTTATACTTGAA
ACAGTTTAATTTTATCATGTAGGGTATTTGATGTGCTTCC
ACTTACAGATGCATCATATTAAAAGTTGGTGTATAATAAT
TATGGTGTTATGGAAAGGGAATTACATGTGGTCAGAAGAT
GTTAATTTTATTTCGGCTCCAGCATTTATCCTCAGACTAT
CCCCTAATCTCTAGGCCTCAGTTTCTTCATTTGAAAAAAT
GAATCATTTCTGCTTTACCTAATTTATAAGATTCCATTGA
AGGTCAAAAGAGGTAATGGACGTGAAATTATTAGCTAACT
CTCAAACTCTGTAAAAATAAATGGTGTTATCTGTAGTCAT
CTGATGTCACAGCAGGGAGCTGGAAAAAGCTGTAACCATA
ATTGTCTCTTCAAATTAATGCAGTCTTCTATTTTGTATGT
TAGTTACCTAAGAGATAAATTATAAATCATAATTAATTTT
AATTTATGACCTAAAATAATTTTGTACCTTTGAGAAAATC
ACGTTTAAATGATACACGAGGAAACACATTTCTTACACAC
CCATGCACACACCAATCCCCACCAACCATGAGGCATTTCT
GCTGCTGCTTCTCTCTAGCATGTTTACTCTTATTAGATTT
TCTCTGCTAGGTTTTACACATGAAGGCAAAGATATGTTAG
ATGCTTCTTATGTGTACTTGTAGTTTCAGGATACTAAGGA
AGCAACGTAGGAATTTGGTGAGATAGTAAATATTATTTAA
ATACAGTATTTAATACCTTTGTTAACTAAACTCTTTTTCA
CATCTTCTATGACCATTCTCTTTAGCTAACAGAATACAGC
TAGCCTGTTTAAAATGAACAACTGAAAATGTGATCCTAAC
AAATATATTCAGTAATATTGAGAAAGACTTTTCCACTAAA
TTTAAACAAGTTATATAACCAGGCTTATGCAATGAAACTG
GTTTGCAAATTCTAATTCCAGAAATTAGATATGATTTTTT
CTAGAAGGGCAGTGGTGTGTTACATGAATAAAATTTTTGC
AAATAAATGAAATAAAAAGCTTAATAATAGGTGACATATT
CACTGGCTAATATTGTAGCATAGTGCTGAAGTATGAAGGA
TCTATAGTCAGATTGCCTGAGGTTGCAACCCAGTTCCACC
ATTTTGTAGCTCTGCAAAGTTGGACAAGTCATTTAACCTC
CCTCTTTAGTTTGTGTATTTGTAAAATGAGACTAATAAGA
GATCTGTCTTATTGCATAGGCTTGTTGTATGGATTACATG
AGTTAATATGGGCAAGTGTTTAGGAGCAGTGTGATACTTA
CTAAGTTATCAGTCAGTTCCCCGGGAAGGGTGGCATTATC
ATGACGAGCACAGATTTTAGAATCAGAAAGCCCTGGGTTC
AAAGCCATGTATTAATTGTGAACTTTTCATAAAAACTTCA
GTTTCTGATAAATAAAATGGAAATAATTATAATATACTCC
ATACGGCATTGTAAAGATGTAATTACAAATTATTAGGTAA
CATGATTTTAAAATAATGTAAATCAGAGAACTTCTGGATT
TGAAAATATCCTTGCCATGTGTTATATTTAAAGGACTTTT
ATAAATGTTCCCAATTACAAGATTTCTCTTGTTAGATTCA
GAATTTCAAAAAAGATGAAAAAATATTTAAATAAAACAAC
AAAATGTAAATATAGCTTGAATATGGAATACTATTTTTTT
CTAAACAAACAAACAGAAATTGGCTTTATTAGGCCAATCA
AGGAATACTAGGTGAATGTTTAATTTTTTTTTTACATTTC
GGGCTGTCACCATGTTTAAAATGACTGTTTTTTTTGTTTT
TCTGTTTTGTTTTGTTTTGTTTTGTTTTGTTTTTTTTTAC
AGAAGAGAAAGAGAGCAAAAATAAAGGAAGTATAGATGTA
GAAAATGTTTCACAAAATGATGGGTGTAAGGGCTTGAACT
TTCACTTTCATAATCATGAGTTCTATATCAGAGGTATACT
TGTTTTTATTATGAATCAACCTAAGATATTGTCCTTTGGG
CTTACATTGGACAAAATTCAGTGCTTTTAATGGGTGACAT
TTTCCAAATGAGTCACAATTTGTTCACAAGGTGGAAAGTA
CTGATAACTCGGGACAATATTTAGAGTCAAGAGCATGAGC
CCATGCTTTGCATCCATCTCTCTAGCTGAGCCAGTTGCTG
GGCTGACATGTGTCACTCAGACCCGAAAGCCAAAACTTGT
TCCTCACTTGTTTCTTATAAACCATCAAAACAATAACAGC
GCTTGGTTTGTCCATCTCTGCATCCATCCATATTGGCAGT
CAGAAACTCATTCACGTGTAAATTTAATCTGACTTATCTG
ACTTGCTTATATTTTGAATTGAAATGTTATCTATGACTGC
TTTGCACATACCCATCTATTCTTCTTCTAGTTTATTTTTG
CAGTAGCTTCAGCCTTTATAGTGTTTTCCCCTAATGAGGT
TATTAGTGGCTATGGAGGAAGCTTTGGGGCAAAAAGGTTT
TTGGGGCTGCATTTCTTGGTAAGAACCTATATACCATGGA
CATGGGTATAGCCCTGGTTGCTGCTTTGCTGTCCTCCATG
GGGGCCTGTGTGAGGGGTGCCCGTGGAGCTGATGTTATGC
TGTTCTGCTCTCCTAGGGCCTGCGTCATTCCGTACTTCCA
CCCTTCAATGTGGCCAACATGCATAACATGAAGTCTCATA
TTAGGATTTAGAATGTAATAAAAAGACAAAAGCAAGGTTA
TGGGGTTGGAAAGCCAGCCCCAATGTATTGTTAGTCTGCT
TTCACACTGCTGATAAAGACATGCCTGAGACTGGGCAATG
TACAAAGTAAAGAGATTTAATGAATCTACAGTTCCATGAA
GCTGGGGAGGCCTCACAATCATGGTGGAAAGCAAGGAGGA
GCAAGTCACATCTTACATGGAGGCCAGCAGGCACAGAGAG
AGCTTGTGCAGGGGAGCTCCTCCTTATAGATCCATCAGAT
ATCATGAGTCTTATTCACTATCATGAGAACAGCACAGGAA
AGACCTGCCCCTATGATTCATTTACCTCCCACCAGGTTCG
TCTCACAACATGTGGGAATTGAAGATGAGATTTGAGTGGG
GACACAGCCAAACCATATCTACTAACCAGTCAGATTCTTG
TGGATTTCTACTTATCTTTGTGGTTTTATGGTCATTATAT
ATATATTTGTGATGTTTACCTGAACATCACAAATTAAGTT
GTGTGTGTCTTTAGAAGTCTCTTTCTGGCCTGGTGCAGTG
GCCTGTAATCCCAGCACTTTGGGAGGCTGAAGTGGGCAGA
TTACTTGAGGTCAGAAGTTTGATACCAGCCTGGCCAACAT
GGTGAAACCCCGTCTCTACTAAAAATACAAAATAATAGGC
TGGGCATAGTGGTTCATGCCTGTAATCCCAGCACACAAGG
TCAGGAGTTCAAGACCTGCCTGGCCAATATGGTGAAACTC
TGCCTCTACAAAAAATACAAGAATTAGCCAGGTGTGGTGG
CATGAGCCTGTAGTCCCAGCTACTCAGGAGGCTTAGGCAG
GAGAATCACTTGAACCTGGGAGGCAGAGGTTGCAGTGAAC
CAAGATTGTGCCACCACATTCCAGCCTAGGTGACAGAGAG
AGACTCTATCTCAAGAAAAAAAAAGTCTCCTAAAGGAGAC
TGATTAAGTCCAATGTCTATCTGATACTACTTAAATCTCT
AAAACTAAAGCAGACTGACTCATTTCATTCAATACCACAG
GGCTAGACTATGGAGCAGACATGAGATGTTCAGACCTGAA
GTCGATCTGATGTAATCTGGAGACGTAAAATAGATGAAAT
TTTTATTTCAGTGGGATTCTGAAAACAGTTCGGCCCTAAC
TTTGCACATAACATAATCAGAGTAAAGGGAAGAGTACAAG
TCTAGGAACAGAGTTGTGAATGAGCAGGCTGTATTGTGGG
CCAAGCAGAAAGTGTGTCCTTTAAGAAGAGAGACTGCTCA
ATGGTGACTGGAAGTGGAATCAACGAGCTGTGAATTTCCC
GGAGAGGTGTATGTGACCCTCTCTCATGTGTCGTCTGCCA
ACCTCCTCCTCCTCCTTACTGACCAAGCCACACTTAGAAA
CACCAAGCCTAACCTGCATGCCATAATCCCACGGGCCTCC
CTGTGCTTATAGGTACTGTCCGTTAATCAAACGCATGTTC
TTCCTTCCAAACTCAGTTTACAGACACTGTCGTCTGTGAA
ACTTCCTTAATCTTCCCCATAAAATTCACTGTTTCGTTTT
CTTCTCCTTTGTACCATATGCATCCCTCTATTATAAATCA
TGCTCACTTACTTTGCAATGATTGGTTTATGTACCAACTA
TCTCACTATGGTGCTAGCTTGTTGAGGACAGTTCCTGTCT
TGTTCATTCTTGTTTTTCCTGGGTCCAGAACTCAACCAAT
AGTTACAATAAAATTAATAATCCAAATGATTAATGATACA
TTTTGTCCTTAGATTACACAATAAATAATTGCATTTGGCA
TGTTATAAAGCTTTCTATGAAATGCCTTTCAATATGTATG
TTATCTTAAAATTGTTATTAAACCTGTAAAAAGAATGACC
AGAAAAAATGAAAAGTGGCAACTTTTAATCTAGCATGATG
TTCATATCATTTTAAGTATTTTTAGTGAAAGATGACAGGA
GTTTTGAAAATGTATATCTGACTCTACTGCCTTCTTAATT
TATCATTAAGCTTTATTGGTTGATTGATTGATTGATTGAT
GTCCCTGGGTGGGCTGGAAAATTTGATTTTTAGAACAGCA
TTTCAACAATTGTAAGAAATTTTCTGCCCTCATGTTAACT
GAGAGTGGAAGGACTGCCCTGATATGAGTTAGTAAGAAAA
ATATTTTAAAATAGTTCTTAAGGTTTTCTTTTATTGTAAT
AACTGTTACATTTCTTTTGATTGCTTTTGTTCAATACTCC
AGGCTTGAATTCATCACTGTTTTTAAAGTATACATATTAA
AGCCTATTTACATAAATATAAAACACATGCATCCTGTATA
ATTTATATGTATGCTTCATATGTCCAAGGAAGGCACCTAC
CAATAATCATTTGGAAAGGTGGACCATGTGTATAAATGTT
ATTCTTTTTTTTTTCTTTTTTTGAGACAGAGTTTCGTTCT
TGTTACCCAGGCTGGAATGCAATGGTGCAATATTGGCTCA
CCACAACCTCCACCTCCTGGGTTCAAGCAATTCTCCTGCC
TCAGCCTCTTGAGTAACGGGGATTATAGGCATGCACCACC
ATGCCCAGCTAATTTTCTATTTTTAAGAGATCAGGTTTCT
CCATGTTAGTCAGGTTGGTCTCGAACTTCGTACCTCAGGT
GATCCTCCCGCCTGACCTCCCGAAGTGCTGGGATTACAGG
CATGAGTGACTGTGCTTGGCACATGTTATCATTCTTATAC
GTCTAAGCTATTTGTTTAAAAGTGGAGTGAAAAATAACTG
AACCAAAATAAAAGCCCTCTATGTCAATAAAGGCTTAGCT
AATCATCACTCAGAAAAGGACTTAAAATTGTTTAATTTAA
ATGTTTATCTTGAATTGTGCCCTTTTAACTGGAATTTTAT
CATACAATTTTAACATGAAAGATCATTCAATCTACTAAAG
CAGTGTTTTAACACCTGATGCCCATCTTTGTTGCTTGCTG
TATACCAATCATACGCAATGAAGTCACCGTGGGCTAATGA
GGTAGAGTTATAAGCAGCAAAACTTATGTCAAGCCACTCA
GATTTCACAGATGGCTGTAGATAGGTAACTGTAAAGCATT
AAACTAATAAAGATAATTTTTAAGAGAGACAAATAGGTGA
TAGGTTACTCCAGTTTTCAGCACATAAGCTATTGTAGATT
AACATCTATCAAGCTAAAATCAGTAATGTTTAAATGAACC
ATATATACCATATCAAGAAAATTTATCCAGTTGTGTAACC
AGAAATATAATGGAATTATGTAGGTATTATTACATTATTA
AAGCTTGGATATGCTCAAGTAACTATGGCAATATAGCAAT
AATAATTATCATTGAGGGAAATATGGCTATTTCTTTCAAT
ATATATATGATTTATATATATTTCAATATATATGATTTAA
TATATGATATATATTCTATTATATGTCATCTATTTCCTAT
ATGGATAGATTATATATACCATATTATATATATAAATTTT
ATATAATTTATATATATAACTTATATATATAAATTTTATA
TAATTTATATATATAACTTATATATATATATATATATATG
TATATGTATATCTTAACAATAAGCTCATTGCAGCCTCAAC
CTTTTGGGCACAAGTGATCCTTTTGCCCCAGCCTCCAAAG
TAGCTGGGACTACAGGCTCATGCTCCACACCCAGCTAATT
ATTTTTTTTTTAAGTGAAACAGGGATTTTTTTAAATTAAG
ATAAACAGTGTTTCACTTAGTTGTCCAGGCTGGTCTTCAT
ATCTTGGGTTCGAGTGATTCTCCCTTCTTGGCTTCCCACG
GTTTTGGGATTGTAGGTGTGAGCCACCAGGCCCAGCATGA
AATAAATGTTTTTTATTGTTTCAGAAGCTAACACCTGACA
AAATACCGACTTGTTTTCTGATACCTTTATAAGTCTGTAT
TTTAGGCATTTGAAGATGAACATTTCTGGATTACACTGAA
GAGGGTGGTTACGAGGGGTGATTGGGGCAGAAGATGTGAG
CACTCTGAGGTCTAAAGGGGAAAAAAATTGTTACCTTTTC
ACCAAACAAAGAAAAACAACTCCCAATATTTTAGTTCTTT
GATCAAAATTTAAGTGTTCTCTGTGCTGAAACATGAAGTA
ACATGGAAGTGTTGGGCTTTTATTATTTAATCACATGGAA
GTTTGGTTATGGAACTAGAGTCATTGATTTATATATATTA
CTTTATTAGAAATATAATCTTGAATGTGCACTTGAGATCT
TGTGACATAGAAGGCAGAACTCTGCTTCAGAGGTATAGCT
CAGACACCAGAAACATGAGGACTTGCTAAGACAGGAATAG
GGCAGAAGGAGCTTTCTATAAGGCACACCTACCAGTGTGC
TGTGTCAGTTTACCATTGCCATGGTAATGGTTACCACCCC
TTTCCATGGCAGTGACCAGACAACCTGAAAGTTACTACCT
TTTTCCTAGAAATGTGTGCATAAACTGCCCCTTAATCTGC
ATGCAAGTAAAAGAAGCATTCAATTATATTCAATAAATAT
GATTGAAGAACTGCCCTGAACTGCTACTTTATGACTGTGG
GGAGCTTTACGCTACAGGAGCAGTCATGAAGCTGTAATGC
TGCCTCTTCAATAAAGCTGTTTCTTCTACCCTACCACCAA
TTTGCCTTTCAGTTATTTCCTGGGTGAAGCCAAAAACCCT
CATGTGCTAAGCCCCAGTTTGGAGCTCACCTGTCCTGCAT
CAACAGGAACAATTTATAAACTGGGAAAACCGTCAGTCAT
GCAGTGTACTGAGACAGCTTTCCAACAGGAGAGTAAATCA
ATTGTTTTTAAGTGATTTTTGGAGGCAATATAGTGATCTC
TTTATTGAGCTGAGCCAGTAAATAGGTATCAAACTCTGTT
TGCTACATTGCAGTGATAGACGAGGTATTCAATTCCTGTT
GGAGGAAATGAGAAACATTAACTATTCATGAACCTTTACA
AATATGTCCTTTTCTTTCCATGAAGCACAGATTCATGTTT
GAAAACATTTTACTGTTAGGTTTTCTGAATACCCGATTTT
GGTGGCTTTCCAAAATCAAGATTATTCAACTTTCATGCCA
TTGACATAAAAATCAATACTTAATACACAAATGAGCCATT
AAAGATTTTTGGAGTCACTCCTGACAATTATGTCTCATTT
TAGCTTTTTTTTAGAAAAATATAGATTTAAAAAAATAATA
TAGTCAAATGATAATGTCTCATGGTTTTTTGACAATGGGA
CAACACAATGTTGAGGTAGAGAAGCACAAATATCATCTCA
AGGTTAATTTGCCCTTTTTTCCACTACGTCTCATAGAAAG
CAAATATTAAAAAATGCTCGTCACCGGGCCAGTGGCTCAC
GCCTGTTATCGCAGCACATTGGGAGGCCAAGGTGGGTGGA
TCACAAGGTCAGAAGATAGAGACCATCCTGACTGACATGG
TGAAAACCCGTCTCTACTAAAAATGTAAAAAATTAGCCGG
GCGTGGTGGCACTTGCCTATAGTCCCAGCTGCTTGGGGCA
CGAGAATCCCTTGAACCCAAGAGATGGAAGTTGCAGTGAG
CCGAGATTGTGCCACTGCACTCCAGCCTGGGGGACAGAGT
GAGACTCCATCTCAAAAACAAAACAAAACAGAAAAAGTTT
GCCGAAGAGAAAATTATTGACAAGAATTGTTGGGTTTCTA
CCCTAAGTACTAATAAGCTGCAAAATGCAGCACTCTAAAA
ACAGAGTAGGAAAAGCTACAGGTCAGTTCTAAATACTCCT
AATACAAAGCCTGTTAAAATACATTAAGCAGATTATTGTA
ATGACAGGGGCCTCCTGAACCTAGGAATACATCCACAGCT
TCCACACAGAAGAGGCACATAAAATAAGTTTCAAGACAGA
AATGGTAAAAATCTCTGACAAGAAGAACTCATTATTTATA
AAGAGTTCCAAATTGTTAATTTCAGCTTTATTATTAACTT
TCCCTAGGAGAGTAACACAAAGCAAGATACATAGAAGAAA
GCAAATACATGTTAGTTGAATGGCATTGAATTGAATTAAA
TGGTGCTTCTGTTTATTGATTTGGGGGGACTTTAGTTACA
AGCTTAGAATAAATACATAAAAGATTTTTTTTTTATTTTA
AAAAGTAACTGGATCATGGACTTTAATCTCATTCTTTCAT
TCATGCATGGGGCTAAGAGACCCTCCAGGGCTCTGCTGAG
AAGTGTAAAAGCCTACTTAAGTAGGTCAGAGAGTTACTTT
CTTTTGCTCTGATTCTGTTTGCCTGCAAATTTGATCAAGG
CAACCTGATTGCATTGCTCCTGACACCTCTACTTCTGGCT
CAGTTGGCTGCTGAACAAAACTAATCTTTACATCTGAGTT
CTCTGTCAGTGTTGTTCAAACCTCCTTTAAAACTATCTTC
TTCGCCTTGCCATGACTACTATTTGGGTCTGAGGCTTTAT
ACTTCAACTATGGAAATAAATCTTTTAATGGTCTCTCTGA
TCGTTGTAATCATTCCCCTTGCTGCTGGGGACGGCTCTGA
CACACCTCTGAATATTTTGTTCTCTTTGTCTCAAGATCAA
AATCCAGACACATTATTTTGTTTTATGTTATTTTATGTTC
CGGAGTGCATGTGCAGGATGTGCAGGTTTGTGTTACATAG
GTAAATGTGTGCCATGGTGCTTTACTGCACCTGTCAACTA
ATCACCTAGGTATTAAGCCAGGCATGCATTAGCACTTTTC
TCTATTGTTCTTCCTCACCGCTCCACCCTCCCCTGACAGG
CCCCAGTGTGTGGTGTTCCCTTCCCTGTGTCCATGTGTTC
TGTTGTTTAACTCCCACTTATAAGTGAGAACATGTGGTGT
TTGGTTTTCTGTTCCTGCATTGATTTGCTGAGGATAAGGC
CTGGCGTGGAATGGTATCTTATTGTGGTTTTGATTTACAT
TTCTCTAATCATCAGTGATGTTGAGCTTTTTTTATACGAT
TGTTCGCTGCGTGTATGTCTTCTTTTGAGAAGTATCTGCT
CATGTCCTTTGTCCACTTTTTAATGGGATTTTTTAATATA
AATTAGCTTACATTTCTTATAGATTCTGGATATTAGCCTT
TTTTCAGATGGATAGATTACAGAAAGCCCTAACACTGGAA
CTGGGGCAGCATCCTCCACAGTAAAACTGGCCCATGTTCC
CTCTTCCTATAATGCCTTTCCATCTCTACCTGGAAACTGT
CTACTCATCCTTTAATATACAGATCAAAAGTTTTTGCCTT
ATGTAAGAATTATGAGTCACCTGAGTCAGCGTCTTGGTTT
ATTTACTAGGTATTTAGCAAATAAAACTAAAAGCAATCAC
TTTTTGTTAATTCTCCTGTCCCTAACTGGTCTCTGAACTC
CTCTTGCATATGTATTGCTGATTTTCCTTTGTCACCCTAG
ATAGATGCTTTCACAGGGAAAGGCACCTACAAGATACTCA
ATAAATATAGACTGAGTGAATGTTTGTGCCCAGAAACATC
TAGGGTATCTTTTCCACCAATATGCCCTTCCTTAACCACT
GATATAAGCTTTTGCTAGACTTGTAATAAGTATAACACAA
ATATATATATTTTAAATTTATTATACTCTAAGTTCTGGGG
TACATGTGCAGATCGGGCAGGTTTGTTACATAGGTATACA
CATGCTATGGTGATGGTTTACTACATCCATTGCCCCGTCA
TCTACATTAGGTATTTCTCCTAATGCTATCCCTCCCTAAT
TCCCCCACCCCCTGCTATCCCTCCCCTAACCCCCCACCCA
CCAGGCCCTGGTATGTGATGTTCCCCTCCCTGTGTCTGTG
TGTTCTCATTGTTCAATACCCACTTATGAGTGAGAATACA
CGGTGTTTGGTTTTCTGTTCTTGTGTCAGTTTGCTGAGAA
TGATGGTTTCCAGCTTCATCCATGTCCCTGCAAAGGACAA
GAACTCATCCTTTTATGGGTGCATAGTATTCCATGGTGTA
TATGTGCCACATTTTCTTTATCCAGTCTATCATTGATGGG
CATTTGGGTTAGTTCCAAGTCTTTGCTGTTGTGAACAGTG
CCACAATAAACATACGTGTGCATGTGTCTTTATAATAGAA
TGATTTATGATCATTTGAGCATATACCCAGTAATGGGATT
GCTGGGTCAAATGGGATTTCTAGTTCTAGATTCTTGAGGA
ATCATCACACTGTCTTCCATAATGGTTGAATTAATTTACA
CTCCCACCAACAATGTAAAATCTTTCTATTTCTCCACATC
CTCTCCAGCATCTGTAGTCGTCTCATTTTTTTAATGATCG
CCATTCTAACTGACATGAGGTGGTATCTCAATGTAGTTTT
AATTTGCATCACAAATGTTTTGCACAAGAGTTCTCTCTTA
TCACTTTCCCTTTGACTTCCTTACTGTAAGTCTAAGAGTC
TTATAAACTGTGAAAAGGTCATACTAGCAAAGCAGCCTGT
CTCTATTATTCACAGTCTATAGGAGCCGTTGGTAACCAGC
TGATGCTCTGAGCCTGAGTCAGGATGGTATTTCTTGGGTG
CATCAGTTTATCTGTCAGTTTGAGTATCTCTACAGTGTAC
TTCCTAAAAGGGTGTTCTGATATGCCCTTGAACACTTACT
TAAATCCTTGCGTTTAAAATGGAATCTTGGCTTTCAGCTT
AACCTTGAGCATATAAAGCAAATTTTCCCTAACTGCTTCA
TTTCAGTCAAAAATATTTAATTGAACGCCAACAACTGGTA
GTTCAACCACTACATCAACTTTTAAACCCAAATTCTGAGG
GGCTAATTTTTAAAATATCAGATATGCCTCATAAGATTTC
AGGGAAAGTTAGGACGAATTTCAAGAAAGCCTGATTGTTT
TAACTGCAAAAATAAGACATTATTGTTAGTTGCAAGAAGC
TGGCCAACATTTCTTGTACCTGAATTGATTAAATTGTTTC
ATTTCATTAGATGATGTGAGAACCTACAACTTGTCAAGGA
AACATATTGCATTAATTATATATGTATATCCAATTGTAAT
TGTATAGTATAATAACTATACCACTGGAGTTCTGGAATTC
GTGCCCTGTCCAGGATCTTACCCTTCTTGTTATTGTAGGA
CCAAATTCTTGCACAATTGGTCATTTCGAAGGTGTTAACA
AAATTAACCTTTAAGGTGAAACAATACATTGTATAGCTAT
TGTCCATTTATTTTGGGATTGACAGCAGTGGATATCACAT
TGTAATTTTTCAAATAAATTTCATCGTGATAGATGGATTG
ACTACATACCACTTATTCATAATAAAATCTGCAAATCCTG
AAGTATGGCATTTTGTGTGCAAAATTCTCTGGGGCAAAAC
ATGTCTGGGTGTAATACAGGAAAAATATTGAGAGATTTTT
GTTTGACAAATATTTTTAAATGCCACTATTTAAGCAAATT
AATTATGAAATATTTCAATACTTTCATATTCTCAATAACT
TTACAATAATATTAAGAAATTAAGTGAAATATTGTTAAAG
TATTTTTGCTAACTCTTTCTTTAATGTCTTCAGCTATTTT
ATTGTGACTCATGGGCTGATATTTTTTAATGGTATTTGCT
TTTATGGTCATTAATTTTTCCATGTTTTCTAATCTTGAAA
ATACAAAAAAATGCAAAAACAATTCAAAACACCTATAACA
TCACCACTGAAAAACTCCAAAGTAATTCTTACAACTATTT
TTATACTTAGGAAAATGATATATCTTACACAAATGCAGGA
TCACATTTGGTCATACCTCTTCATTGGTATATCAATACAT
TGCCATTTTTACTTTTCTCTAAGTATTGTTCTAAAACTTA
CTTCCAAGGATATGTAACGTTGTCTTGCATGAATGCACCA
AAATTTATTTATCCCATAGTTTCGTTTCATTCATTCTGTA
TTGCAACTATAAGTATATCCTCGCATGTAAATCTTTGACT
TTATCTGGGTCCACTTTCCCCATATGTCAGCTCCATCCAT
GACTTCTGAAATTCAGATTCCACAACAAGCATGGCATCTT
TACTTGAATGCCTAAATTAACATGTCCAAAACAGAACTCT
AGGTTTTCCCACACCACCCCCAAACTTGTTTCTCCCCCAT
CTGTCTCATCTCTCTTTCCCAGGCTTCACTCCTTCCCCAA
ATCTAGGCAAAAGCCTAGGTGTTATTTTTCTCCTTTCTTC
ATTCCCCACATTCAGTTCCTCAGTCAGTTTTATTGAATCA
GTTTCAGAATACATCCTACATCTGCCCCCTTCCTTGTGAC
TCTCCAAGCACCATCTGGTTCGTCTCAACTTGCCTGGACC
AGTGTAGGTAGTAACCTTTCACCTATTGTCCACAGGGCCA
CTCTTTTGCTGTCCTTAATCAGTTATCTGCAGAGTCATTA
AGTGATTGTTCAAGACAAGAAATCCTGTTAATGTAACATG
ACATTAACAAAACATAACACTCCTTTGCTTAAAATCGTAC
AGGGGGGTTGAAAATACCTTAATAAAATCTATACTCTCTT
TCGTGGCTTGCAGGGCGCCATGTGACCATTGTTCATAACT
TCCCTTTCATCTCCTCTCACCTTCCTCTTTCACTGCATAT
GTCATCTACCAGACTGGCTTCTGCTGGTCCTCGTGGGCTG
AGATGCTCTCTCAGATTGTGGCTGCCTCTTCTTTTTTTGT
TCAGGATTCGCTGCAGTGCCATCTCCTCTTAGCAGCTTCC
TGCCTATTGAGTGTGAAATGAGCGCCCTCATCATTCTTAA
ACATAGTTTTACATTTTGGTCTCTTCATAATGAGTATTAC
ACATTAATAATAGATAATACTGTTTTAATAGATACTATTA
ATATCATCTATAGTGACAGATAATCCAAAGATTATTACTA
TTAATGCCATCTATTAATAAAGAATATTAATTATTATAAT
TATTTGTCATACAGGTTCTCATTAGCATGTAAACTCTATG
AAAAGGAGAAAATACCTGGACTCTTGCTCACTCTCAGAAC
CTAGAAACGTTGTAATCATGTAGTAGACATTAAACATTTA
CTAAATGAACAAATATATCCTTGAAGATTTACTACTATAA
ATTGTGTAAACAGAATTTCTTGGTTAAAATTTTTTTTTAG
TTTTTTGCTTTTTAGTTTACCATCTCTATCCTTCCAAGAT
ATCAGTTCTTTTCCCCCATCATCCATTGTATAGGAGGGCC
AGGGTTGCCACACCTGCTGCCCATCCTTGCATACATAAAT
TTTCTTTAGACAGTTCAGGATACAATGTTTGACCATTGAT
TTAATGGTCATGTTAGCATCTAATAATGAGGCCAAAACAT
CTTGGAATTTGAGACGTCTTTCTCATCAACAGCCACAGTC
ATTCCTGATCAGTCCATGCAGGCCATGGGTACATACCTGA
TGACTTTTGAAAGCAAAGGGGAAGGGAAAAAAAGACTGTT
TATGAAGATTATGTTAGAGACCATACCCAGTCATCTGTTT
TTTTACACTTAAGTATTTGCACATTTTTGAGACATTTGAT
TCCTCATAACAACTTTACAAAATGGATAAGAGGTATTATC
CCCTTTTTCATGTCAAGAGCTGGCTTCTGAAAGCTTATGC
CTCATGGTGCTAGTAAGTGATAGAACTGAAATCTACAGTC
AGGTCTGGTGGATGCCAAAGCCCAAACTGCTAACCCTTCA
CCATTAAAATAAAAGGTTTGCCTCTGTCATTTCTCTTATT
CAAACTTCCTGAGACTTCATGATTAGGTTTTAATGTATTT
GCTGAATAGTGGTATTCTATTTAAATTATTTTTAAAAAAC
AAGCCTTATTCATTTTTTTTAAAAAGGACTTAGGTTTTTT
TTTTTTTTTTACCATATAAAGAAAAATGTCGCAGGTAATG
AAATGGAATAAACTGAAATTCATCATGTATATAGGCAAAG
AAACAGTACACTGCTGTTGGAGGTTTCAACTCAACAAACC
TTTTATTTATGCCATTAATATAATCATTATTATAATTCAC
ACCAATGGAATTTATATTGTCCTCTAGAAATGTTTACAGC
TTCAGAGGTTTTACTGCCTTCTCAAGAACAATGTTTTCTT
TATTCCAAAGTTGATGGAGGGCAACAAGGAAAGAGACCAC
CAAGAGGTACGTCCAGGTGTACATTTTTTTCTCTTAGTTT
ATATAATCAAAATTTATTTGTTTCTAAGAATAAGGAGATT
ATCATAGCAAAGGTTTACCCCAAGTCAGGAAGATGTAGTC
AGCTCAGAGTGGACCTAAAATTGCTTAAAGCTTCTCAGAT
AGCTAACTTAAGAGTGATTTCTCAGAATGTCTCTAAAATG
ACCAGTATTTGGGAACACAAAAGTTTTTTTTCAATAATCA
TGAAGAATTTTTCAATAATCATCAAGAATTCTAAATGTGT
TCACAGAATCTAGATATTTTTTTTGTACTACAGCAGTGAT
CTGTTTTAGGAGAAGGAGACAAAATTTCAATGGAAAAGTT
GTGCTTTGTGACATTAACTAAAGAGATGTAGGCAGAGTGA
ACCAAGGGGTCCCTTTATGTATGGTTACTTTGCAGAGGTG
AGTACTCATCTGGTGAGAGGCTATTTGAAGGAACTTAATT
TAGGGGAGAAACAAAGAGTTGTGAAAAATGAGGAAATCCT
GCTGGGAAAAAAAGCGTGACAAGATCACATGAAATAGGAG
TTTTAGAGTAATTTACTATTCTAGGATATCCAGCAGCTGG
TTTATGAACACTGAAATAAGGACAGGAAATCGTTCATGCT
GACTTGCCTGTAACATATTTCTGTAAAAATTTAATAGCAA
AAAATAATTTTTAGAAGCTCATGTTTTTTGATATTTTCAA
ACTCCTTAATGAGACAATGCATATATTTTTAACTTTAGTT
ACTTAGACGTTTCGGTAGAATCAAGAATTTTGAATCAAGA
TAAGAGGAAACAAATTTCTGCTTATTCATAAAACATGTAT
TGAACTCAAAACTTAGTTTTGCAGAGTAATGAAGATTTTT
AGCTAAGCATTGAGAAAATAATAAACCTAATGTGAGGTAG
AACATATATTACATTTTATAAAACTGCATTTAATTTTTCC
AAATAAGGAAATAGAAGAACTGATACAAATAAGATATAGG
ATGTCCAAAAGATAAAAGAACTGGAATGGAAAAAGTAAAC
ATACTTAAATCACACAATTTAATATTACATCCAATTTTAG
GGATTAGATAATATTAGGGATTAGAGGTAATCTGGAAGAA
TATTTTAATGGAACTAATTACATATGTGAGGATTATCTTT
TTATTTTAATTATTCCAATATATTTATATGTAATCTCTTT
ATAAAATATCATGAAGGAAAAGATTTCTGTTTTCTTTAGT
GGTACAGAGAAATTAATTATTCCTTTCAAAATACTACATA
AGGGCTTAAAACTATTTTCCAGTCTCACGGTTATTAATAG
AACCATATGTCTTAACCACTGCAACTAAATATATCTTTTG
GGTAACAAAGTGTATTTTTCATTGGGATTCTTGCCTTTCT
CTTACTCCAGAGTCATTAAGGAGATACAGCTAGGAAAAAG
TACATAAAAACACTTTTAAAGAATATATCACTATTCAAAT
AAGATTCTCCTTGATCCTAAGTTACATTTGAAGTTTAGAG
GGGAAAAATAATAAAATGCCATGTATGTATTGCCTATTGT
TACTGTAACAAAAAATGGCTAATTTGGTGGCTTAAAATTG
CAGAAATTTATTCTAACAGATCTGGAGTGCAGAGGCCAAA
ATAAGTTTTTATTAATTAATTTTTTTATTTAAGTTCTGGT
GTACATGTGCAGATTGTGCAGGTTTGTTACATATGTATAC
ACGTGCCATGGTGGTTTGCTGCATCAAAATCAAGCTTTTA
ATAGGGCTGCGCTCCCCCTGGAGGTTCCAGGGGGAGAATC
TTTCCTTGTCTCTTCCTGCTTCTCATGGTTACTGCATTTC
TTGGCTCCTGGCTGTATCACTCCAGACTCTGCCTCCATAT
TCAATATTGCCTTCTCCCCGTTATGAGAATAGCTGTGAGG
ACCTTCAGGGACCACCTGAATAGTTCAGAATAATCTCCCC
ATCTCAAGATCCTTAATTAATTACATCTGCAAAGACCTTT
TTTCCAAATAAGCTTAACATTGATAGCTTCTAGGGATTAG
GATCCCTAATTAATTTTTTTTTAAGTATAGACTGGGCTTG
CTATACTGTTCAGGCTGGTCTCGAACTCCTAGGCTTAAGC
AATTCTCCTATCTTGTCTCCCAGAGTGCTATAGCACTTTG
GGATAATAGGACCATTTCTCATCTTACTGTGTGCTAGAAT
ATATAGTCTCCTATCCTCAAGTAGTTTAAATCTACTGCAG
TATGAGGACAGTATTGAAATGTAGGTGCTAACTAGAGTTA
AATATAATCAAAGTTACCATGACTGTAATAGTACAGGAGG
GAAGGTATTTTGGGTGAAAATAATGGCTTTTTACCCCAGA
TACTTCATCTGGTCTCAATTACTGAAGTCATACTATGAAA
CTCTGTTGTTCTGTGCTAATTAAATGTAGGAATAAATTTT
TAAATGTTTCAGCAAAAATACATTTCTTTTATTAGGGGTT
TATTTTATAAGATTTCTTGACACATTTTGCTTCAGTTGTC
CCTGTGATGTGTATTGGAAGCAGTTTCGAGTGCTTGCATT
TAGTCTTTTTTTTTCACAATTAGATGAATAATTCTCTTTG
TTTTGTTTCTGGTTATAATTTTCTCACCTTCAGGTAATTT
GTTAACATGGTCAATTAATTAAGAAGATAAGATAACAGCT
CTGATATGGTCTAATTTTATATCAATTCCAGTGGAGAAAA
TGATATATGTTAAAACAACACATAATCAAAACAATTTTCA
TTCCAAGCATCTTTTTGTTATTGTAGTTGTTGTTTTTGAG
ACAGGTCTTCTATTCAGTTGCCCAGTCTCAAGGGCAGTAG
TGTGATCATGGCTCTCTGCAGCCTTTAGCTCCTGAGTTCA
ACTGATCCTTCCACCTCAGCCTCCTGAGTAGCTGGGACTA
GGGGCATGTGCCATGATGCCTGGATAATTTTGTTTTTTAA
GTATAGACAGGGCTTGCTATACTGCCTAGGCTGGTCTCAA
ACTCCTAGGCTTAAGCAATTCTCCCGCCCTGTCTCCCAGA
GTGCTGGGATTACAGGCGTGAGCCATCACGCCTGGCCTCC
AAGCATCCTTAATTTTGATTCAGCAGCATGTCTGCAAGAC
CAGACCAAGCTATAGATATTAATGTGAACCCGGAGATTAT
GTCATTGTATCTGTTATTATGTTAACCAGTTTAAGTGAAT
TATCAATGTCCAGCAAGACATTACGCACTTTGGAATGCAT
TCCACTGGCAATTTATCATGGTAATAGGAGGTGGAAGAGG
CATATTATTTCCTTAAGTGGCAGCAATTCTACCTGCTAAT
GGAAAGGGAAAATGTTGTGATTGAAACACATTATATCTTT
TGTATCAGAGTCTTTCAGCTTTCCTTAGATATCTAGTTTT
ACATTCTTTTGATTCAAGCTCTTCTGTGTATGTTTATTTC
CTTTCAAGAATCATTGAGACCTAGGTTAATTATTTGTTAT
CTTACATTGCTGTGAAATACTTTGGGACATTAATTCTCTA
AAAGATATGAAAAATTCTCCTAGGCATATAAGTTTGGAGG
GAATTTCGAGCCATATTCTTTCACTAAACTTTCATGGGGA
AATGTTTCCAGTTCAGTATTGCAGTTTAGGACTTCCAGCA
CTACCACGTGAGCTGATGCTGAGAAAAAGCAAGGCTCTCT
CCTGGTTAGACACATAATTCCTTTCACTGATCACAAATAC
ATATTAAAATGATACGTCCGGGTGCCAGTGTATTCAAAAT
GATAAATTTATAAATTCGTTGCAGAAATTTACCAAATTAG
TATAGAGTTAAATTACCTGAATCTGGATCTTTATTTCATA
ATGACCAGAACTGCTTATTCTAATAAAACCATCATTGTGT
TTGAATGATTTAATGGTGAAATCATAGATTTCAAAACATC
TCAAGAACTTAAATTAATTCAATTTTATGATTACTCTTTC
CTAACCATAAACAAAATTGCAACCACCCTATTAAAATGTT
TAAGAATTACTGTTATGGGCTGTTTAATCTGTTAACATCT
CTAGCACTTCATTAAAACTGGTAAGCTGGTGCAGTGGCAT
CCACCTGAATTCCCAGCTATGCTGGAGGCTGAGATGGGAG
GATCACTTGAGCCCATAGATTCAAGAAGTCTGGTCTAGGC
AGCAGAGTAAGACCGTATCTAAACAAAAACAAAAACAAAC
AAACAAAAAACCACAATGACAACAACAAACTTGTCAAACT
GACTGGTAAGCTCTCTTTGGGCACTTGATTTCTAATTTCA
GAAAATAGCTTGATAAAATCCTGTGTTATGCAGTTAAAAT
TTTCTTTCTCAATATGCCAGATACATTATTTTTCAGAATG
GTAGGTGCATTCTTTCTCAATACAACAATATGGTAGATAC
GCAGGTAAAAACAAAACAACATTTATTTTGACTGTAACCT
ACTGGTTTTAGGTAAAAACTTTTAGAATTTATCCTGAAGC
AATAACTATAACAGTGCCTCAGGTACTCCTTAATCTCTGG
AGAAAGGATTGGTCCGAAGCTACCTTCTACCCCCATGGGT
CAAGATTGTGTCTGTGTGTGAAGGTGAGTGTGTGGCTTCC
ATTGTCTCAGAAGCATGGAGTGCCCATTATTGGGCAAAGG
GCCTTCTGGCTGTCTCATTTGGGCTCTGGGATGCTGCCTT
TGCCCACTTCCCTGCACTTGCCTGGTTGGTGTTTAAGATT
GAGACCCAGCTTTGTGTAACATAGAGACAGCTCAGTTTGG
GCATGGTTGGAGCCTGGTGGGTGGCTTTCTCTGGCTACCT
CTGCCTCTCTTTGGTTCCTGCTGGTGGATTATCTCTAGGC
CTCAGTGAGGTCTGCACTTTGTCCCATTTGGCTCCTACTG
GGCTATTCTCTGAGGGCCTGCTCTGGCTACTCTCCTGGCA
GCCTGGCAGCCCCTTCAGAGCCTATCTCCACCGCACAGCA
ACTGAGGGAGGCCCCTTAAATGCTGGCTGCAGAGTGACCC
CCACTCAGCCTCCTGGACAGCCTATCCCCCAGGCTGGTAT
GGGAAGCCTCTCTCTAGAGTCCTGAGTGGAGGAGGAGGAG
GACAAAGGCCCAGTGATATGGTTTGGTTGTGCCCCACCCA
AATCTCATCTTGAATTGTAGCTCCTATCATTCCCACCTGT
TATGGAAGGGACCTGGTGGGAGATAATTGAATCATGGATG
TGGTTCCCCCGACTATTCTTGTCTTAGTGAATAAGTCTTA
CAAGATCTGATAGTTTTACAAGGGGAAATCTTTTTCATTT
GGCTCTCATTCTCTCTTGTCTGCCGCCATGTAAGATGTGC
CTTTCACCTTCCACCATAACTGTGAGGCCTCTCCAGTCAT
GTGGAACTATGAGTCTATTAAACCTGTTTTTCTTTGTAAA
TTACCTGGTCTCAGGTCTGCCTTTATTAGCGGTGTGAAAA
TGGACTAATACACCCAGCTTTGCTTTAGTGATATTCCCTC
TGCTTCACCCTATCTTCCTATCCCACAGACAGTGTGAATA
GAAGAAAACATTAGACATATATCCTCTCACCCTCAGCCTC
CTCTTGTCTTTTTCCTCAGCCTCCTCTTTTCTTCTACCAT
TCATTCCCCAGGACCCACAAAAGGGCAGCTTTTCCTAGAT
CCTGTACTGCCTTCAGATGCAAGTCTGATAAATAATCCCC
AAGGAAGAACAGGAGCAAGGCCTCTACTCACTGAGAGAGC
TCTGGGCTCTGATCCACCTGCTTAATTAACTCTTGATAAA
GTAAATGACAAGAACTAGAATTCAGCAAGTCCTTTCTTTA
TATATAATGCCTACCTCTCAATATCTCTTGCTAAAGATAA
TCAAGTTTTTTAGATCTTTTGTTTCCGTTTTCTGCCCTTG
GAAGGAAAAGAAAGGCAGTGTTGGGACAGAATTAAAGGAG
GAAAACTGGAATACATTGGTTTAATGCCTACAATCACCTT
ATCCCCAATATTTAAATATTTATGTGTATACGTGTACATG
TAAATATGATCTTCCTGCCCCACGTTAGCTATACGACAAT
AAGAAAGTTGTTTAATTCTGTTTGCTTTCTCTAAGATATG
GATATAAAAGTACACACCTCAAAAGGTTGTTTTTAAAAAT
GATAAATGGCATTTAGTATGTACAATGACGGATAAAGTTT
TCATGGTCTCTAAAGATACAGGCCTTCTAATGAGCTTTTT
TGACATTGAGTGACTTACTTCACAAATCAGGCCCCATGAA
CTCATCATATAATGACTCAGATGGCTGCTAAGAAAAGCAA
TCAAAAAAGCTCTTATAATGATTGCAAATTAAGAAAAATT
AAATACTGTGATATAAAGCAAATTGGTAGAAAATACATTT
ATGTATTTTTCAGTAGATTAATTGTGTCAGTCAATTTGCA
GAGTTCCTTGAAAGGTGATCATATTTATTAGCGTTTAAAA
CATCCATTCTTCCTTCCGCCATAGCTCTGAGAATGTAATA
TGAAATAAGAAAAAATAATTGAAAGATAACAAAGAAAAAC
ATCACACTTATTACAAATAAAGCTGAGGTAAGGAAATGTT
GGTTTATGTCAATCGTGAAACAAGTTTCCTAATACTTCGG
AATTGAATGGCAAAGCTGGACTGGGTCAGGTGTCTCCTCG
CATCGGAGAGGTCTGGACCATAATATCTGAAATGAAGGTG
CTCAGAGGACATACCAGACTTTAGGCACAAGAGATTTGAA
TTTTAAGATGATGTCTATAGATATATATGATTTCTCCAAC
TGTTATTTCACTGGTTTAACTGAATTCTGAAGATCATTCT
TAAGTTGGCTACCCATTCCCTTCCAAGGAATCGAAAGGGA
CATTTATGTTTCAGGGTTTTTTTTTAAAAAAAAAAAACAA
CAAAAAGAAAGTTCAGGGTGATTGATATGATTTGGCTCTG
TGTCCCCACCCAAATCTTATCTCAAATTGTAATTCCCATA
ATCCCCATGTGTCGAGGGGTGTTCTGGTAGGAGGTGATTG
GATCATGGGGGAAGTTTCCCTCATGGTATTCTTGTGATAG
TGAGTGAATTATCATGAGAGGATGGTTTTATAAATGGCAG
TTTCCCCTGGAATTTTCTCTTTCCTGCCACCTTATGAAGA
AGGTGTTTGCTTCCCCTTCATCTTCTGCCATGATTGTAAG
TTTCCTGAGGCCTCCCCAGCCATTTGGAACTGTGAGTCAA
TTAAACATCACTCCTTTATAAATTACCCAGTCTTGGGTAT
TTCTTTGTAGCAGTGTGATAACCAACTAATACAAATGATG
CTTCTAAAATGAAAAGGTCAGGAGCCCCTGCTTTCCCTAG
TGGAAGTAGTAGAGCTGTGATAGATAAGGAAAATCTCTTT
CTGTTATTTCTTGTCTGTCACTATCATCAACTGGCCTAGT
GGTTTGTGAATGGCCGGTTTGTTGATGTACTCAAATCTAT
ACTAATGCTTGCAGATTGGTTTTATTTGCTTGCAGCTGAG
CAATGATTGTGGCCAGCTTTTCAATAATTGACAGCTGAGG
GTGCTTTACAAATAAAAATGATGAAATGGTACAGGATGGT
TCCTTAAATTATATGTGCTCAAAATATATATGGTCACTTA
AATTATATATGCTCAAAAATGTGAGACAGTTTAATGTTAA
ATAAACTCCCAAAAGAAGTAAGTAACTGAGAGGTCACCAT
AGTGCATGGAGCACCTTTATTTAGATGACCTGAATGACTA
GCTTTGAGATGGAGTAAAAATATTTTCATCCCCCTCTCAT
CTAGAAAATCACAGGCAAACAAAAAGAGCAAGAAGTAAAC
TCAGACTCCATTTTCACTGATACTAGAAGATACCAATAAT
TCTGGGGAAATGGGAAGAGGAACAGGTGCTGTATTAAACA
CAGGCATGCATGCAGGTCTGCAGAGTGAGCTTTGAGATCC
CTGTGTCCAGCTTCCTTCCCTGCCAGTACCAGATGACAAA
AGATGGCTTCAATAATGAGGCCGGAGGAGCTTAATCTGGA
TTACCTGAATCTACCCAGAGAAATAATATAATACTACTGG
AGATTAAGTGGCTGCCAGTTCAAAAAATGAACAGGCCCAA
GATCTTGTAGTGCAAAAGTGGACAAAAGCTGCCTTTCCAC
TACACCTTCCCAACAGCCTGTTAGGGCCTGGCCTGTAAAT
AAGAACACCCAAGTTAATGCAGAGAAAGTTGCAGGGAAAT
ATTTTAGCAAGGAAACAGTGCAAAAACATTTCCCAGAATT
AGAAGACAGGAGTTTCCAGATTGAAAAGACATGCTGACTC
TCCAGTGCTTCAAACGAATTCAGATCCACACTGAGGTGCA
CAACTGTGAAATTACAGAACTCCTTGGAGCCAGATTGTTT
AATGCAGAGCAGTATTGGAGATGAATATGTCCTCCCTTAC
ACCTCTAGGACCCACTAGGGACACTGACCTGTTTTAGGAT
GGCTGGATCAGGACACAGTCACCACCTCCAGTCCCTTTTT
CCTGGAATAATATTCCCTGTGGCCCTTATAGCACTGTGCA
TTGTCAAACACTGCATCGGACCATCTTTTACCCTCCAGTG
ATCCCTGCTCCTGCCTGTCATGACTCTGTCCTGCCCTGCC
AGCACAGTCCCAGCATATCAGAGAAGTCTCCACTATGCCT
AACTCCCAATGAAAGGAGCCAGAGCTCCATCTCCTTTTCT
CTTACAAGTAATTTTTGTGCTAATCCATACAATGTAAATA
GATGTGTGGCCATTTTCTTTTCTTTTTTCCCCCTAGGGTT
CAACCTCTTGATACTGCTCAGGGCTTTTGCAGCAGAACTG
ACTTCTTTGACTTCTTTTCTCAAGCCTGGCTCAGCCAGCA
TGCTGTTTCAACTACCATTTAATTGTAAATGGTAGCATGC
CAGGCACTATGCTAAATAATTTACAGATAATGTCTAAATG
AGCTTTACAAGCATCCGATTGGAAAGTTACAGTGCTCCCT
GTTTTAGCTTGGGTTTAATCTAAAGCTGTATCTTTTAGAC
ATTTTGTCACCAAAAGCTCGTGCAACTTGCAGTCCAGGAC
TTGCATCTATGCAGGGGAATCCAGATGCAGGCACTAGAAG
GAAATATTCCTCTACCCATGATGGCATTGAGGACCAGGGA
AACCCCAGTGACAGATGAAGAATTCCTGAACCAGCATGAT
GAAATAAAGATGAGATTCCAATTTAAAAGATTTCACAATT
TCAGTCCTCTTCTTCCAGACCCTGAAGTGGATCATAGTAC
TAATTTTCTGCCTGAGACTGAGAGGTTTGAGTTACCATTT
CTAGACTGTATGTTAGTAAATTTTTGTTAGAAATGTGATA
TTAATGAAGGTCATGTTGAATGAGATTTCCTACCTCTGTA
TAAATTCACATCAGGATAATATATATCTTTTCCAGCTAAT
GCTCATCACAACTGATAATCATTAGCAAAGAGCAAACTCA
TAATATACTTGTCTCCATTGCTCTTTGAAACGAGTTTGTT
TAAATGATGATTTCTGCTTTCATTCAGTAGTTACCATATT
GTAACCTTGTTCCCAAGGATAACTTTTTTTTTATAGGCTA
TTTGAACATAATAATACTCTCCTAGTCAAAATAGTTAAGT
GAATAGTGACACTAAATGTCAGCTCTCAATGGATGTAATC
TGGGATGCATATGAAACATATTTCATTTAAAGTGAATATT
TTATTTCAGAGAAAAATGCAATTATGTTATTAAGGATTCC
ACGAAGCACTTCAAAGCAAAGAGAGAAAAACTTTTATACT
TTACATTTAGCCTTCCCTTGTCTGGGAGGGTTTATGTCCC
TCTTAGAATTTAGCTTTCACTTCCAATATTCTTTCTTGTC
TAAATGCTCTCGCCGCTTCTTCACTTAGTTGAATATCCTC
CTATTTGTCCCTAAATTTCCAGTGGCTCTTGGGCATTCTG
AGGGTTTGGCCTGACCCTGGTACTGAAGGGTACATATAGC
ACAGACAGCTTTCATAGCTTCTCTTCCACGCCATGCTCCT
TCCCATCATCACAAGGATGCCTCGTTTCTGGCATTCTTTT
TTTTTCAACTTTGAGTGTCATTTTCTCCTTGTCACCTCTA
ATCCCTCTGCTTCTGCATTTTCAATGCTATACAAGGTTAC
TATCCAGGCAATTTTACTGAGTTCCTTCTGTGTGAATAAA
ATCAAAGAGATGAGGATGCTGAGTAATGTCACATTAAAAT
GTAGTCAAGAAAGGTTTCTCCGTAGAAAGTTTCTTTAATT
AGTTGACATTGATATGTCCCAGGACCACAGCCTTGACCCT
GGTTCCCTGGAATGTCATGGGAAATTCTTTTCCCTAAGCC
ATATTCTTTCCAAACCAGTTACTAAAGTCTTTTAATTTTA
CTACATGTGAGTTATTGGGATAAGAAAAAAAAATTCTACT
AAGTGTGCATAGCCTATATTAAAAGCAAATGATCCTTAAT
ATACATAGTCTCATAGAACTGTGCAATGTATGCAATGTAG
ATTTCCATAGACCATCTCTTATCCCTCTAGTTCTGCCTGC
TTATCATAGGTATTCCAGCCAAGATCTCTAGCTCTCCCCA
GGTCCCAAGGGCAAATCTCTTCACTGTATTGTCACCCTGT
TCTCTTTAAAACAATTTCACAAATAAACAAGCATTTTGTG
TAGATGTAGTATAATTATACATATATTATTCATGTTCTTT
TAAATTTCTCATTTCTGAACCAATAGTTTTCATGTAACTG
TTTTTCCTTTGCTTTATCATCTGGACCTTGCCTTCCACAC
CAGGTCCCCCATCATGCCTTAGGAAGTTATTTGTTGATCT
ATTTAGTGATGTCTCTAGTTAATTTTGGTGGTGGAGGCTG
AATCTGGTCTCTTGTCTCCTGATCCAGTGCTCTTGCCCTG
TACAAGGATGACCCTGAAATCTTATCTAAAAGCAGTGCAA
GCTGACTTACCCTGGCAATGGTGGGTTAGTCTTCTTTTTT
TTTCTTTCTTTTCTTTTCTTTTGTTTTTTTTTGAGACGCA
GTTCCGTTTTTGTGACCCAGGCTGAAGTGCAATGGCGCAA
TCTCAGCTCACCACAACCTCTGCCTCCTGGGTTCAGGCAA
TTCTCCTGTCTCAGCCTCCTGAGTAGCTGGGAATACAGGC
ATGCACCACCGTGCTTGGCTAATTTTTGGTATTTTTTAGT
AGAGATGGGGTTCACCTTGTTGACCAGGATGGTCTCCATC
TCTTGACCTCATGATCCACCAGCCTCGGCCTCCCAAAGTG
CTGGGATTACAGGCTTGAGCCACTGCGCCTGGCCCGGGTT
AGTCTTTTCTTCTTACACAGCTAGTTTTCAGTTAAGGGGA
AGAGATATTTGTCTGTATTTCTTACCCCATTTGAGTTTAT
TCTCAGCTGAGCTGCCAAAATGATCCTTGTAAAGGCTCAG
CCAGAGAGTGATACCTCTATACCCAGATGCAACCATTGTT
CCCCATTTCACTGAGAGAAAAAGCCAGAGGTTTTACAGGT
CCAGGGGCCTGGCATGGTTTGGATGTTCTTTTCCCAGCCG
CCCTCCTTCCTTCTTTCTCTCTCCCACTTCTCTCTAGCTG
CACTATCATTCTTGCTGGTCCTGATTCAGGCCACACCGGA
TTCCACCCAGGGGCCCCTGCTCCAGCTCTGGGCCTGGAGC
ACTCTTTCTCAGTTGTGGACTGGCCAGCTCCCTCCTTCCC
TTCACACGTTAGACAGAATGTCACCCTCTTTGTCCTCCTT
CCTCCCTCCCGTGTCCAGGCCCTCTTGGCATACTCAGCTT
ATTCTTTTTTGCCTTATTACTTAAAACTTTGAGGCATTCT
TCAGAAGTTACTTTTTATTGGATTTATTGTTTATTATTTT
ATTCCTTTCGCCATATATTATGTTCCATGAGAGAAATAAT
TTCCTTCTTTCTTTTCCCTCTTGCTCCTCCTCCCCTTCCT
CTTTCTCCTTTTTTCATCTTTTTTCTTCCTCTTCTTTCTT
CATACTCCTCCTCTTCTTCCTCTTATTTTCTTTTTCTCCT
AACCTAAAATACCATGTGGCATTTATTAGGTATTCAAAAT
TATTTGTTGAATGGAGATAATAATCTTAATCATTGATTTG
GCTCTAATGTTATCAACAGAATAGAAGGCACCATTTCAAG
AATTACTAATGCTGATTTGATAGTGGCAGAACCTATGCCC
TGATTCTGATGTAAAATTAATATGTCAGTGGTGAAAGTTT
AAATCTCATATATCCTAAGATAAGAAGTAGAGGATTTAAA
TTAACTAGACTCAAGTTTTGTTTTGCTTTTCTTTTTCCAA
CTGGTATATTATATTTGTAGATAAGTTTCTCACTTTGTAA
AAATCCCCTTTAAATAAAGAACCTCTATTTATTAATACTT
TCACATTTAAAAAAAGTGAAAATCTCTGAGTAAAACAGGA
CAGGAAATGGGAGTGATTCTTCTCACAGTTGGGCAGCCTG
AAGGGTTGTTTGGGCCATTTCTTATACCTCTGGCTGACTG
AAGTCATTAGTCTGTCGCGAATGAAGAGAGAGAAACTGCA
AGTCCTAATCAAGCCCAGGGACAACCCAAATCATTCATGT
TATTTCATTGTTAATATCTTACAAAAATTTCCAGTGCAAA
AGACACAGTATTTGTTTGACTTACTGTGTCCCTGAATACA
CAGGGGTTCATGTTTTCTCCTAGGTTGAGCCAGTCTTTTG
GGTTCTGTGCTAAAGTAAGACTCTATTCTAGAGGCTGGGA
AAACTATGGAATATTTGAGCCAGAATAGACCTCAAAGGAC
CCAGGAAGGTGTTTAGGCCAGCACAGACAGCTCTGGTCAG
TGACAGTCATGGGAAATCATCAGTCAGTCCTGAACAGGGG
CTGGAGAATGTGTTTGCACTCCCACACGTGTGTATGTGTG
TATTAAATATATAAAATATATATAAATATATATAATTTTT
ATTATATATAACCCTGTGTATATATAGGGTTATATATAAT
ATATATAACTGTGTGCATATATATAATATATATATAACCT
GTATGTATGTATATGTGTGTGTGTATACACATACAGGTTA
TATATATCATATATAACCCTATATATATGTGTGTATGTAT
ATATTTTATTATATTAATATATATATACATATATGCAGGG
CATATATATTACATATAAAGATATATATATGTGTGTATAT
ATGGGGTGTGTGTATATATATATATATATATATATACACA
CACACACACATACATAGATAACCTATGTGTATATATGTAT
ATAGAGAGAGTGTATATATACATACACAGGTTATATACAA
TGATAAAAATATATATGTAATGATAAAAATATATATAATG
ATAAAAAACCCACATAAAACAAAATTTACTATGCAATCAC
TTTTGAGTATACAGCTAGCTCGGTAGTGTAACATATATTT
AACATTGCATGCAACCAGTATCCAAAACTTTTCATCTTAC
CGAAATGAAACTCTGTACCTATTAAGCAATAACCTTCCAT
TTCTCCACCTCCCCAATCCCTGATGACTGACCACTATTCT
ACTTGCTGTTTTCTATATATTTGACTTTGAAGTCATGAAT
CTGAATACTCTACGCAACGGAATCCTGCAGTATTTTGCCT
TTTGCAGCTGGCTTGTTTCACTTTGCATAACGTCCTCACG
GTTCATTCATGTTGTATTGTATGTCAGAATCTTTTTCCTT
TTTAATGTTGAATAATGTCCATCCATTGTATGTGGATACC
GCATTTTGTTTATCCATCCATCCTGTGAGGCCAGAACCAA
AAAAAGCTGTCAGACTTATCCCTCTGCTCCCCTACCCATC
CCCATCTCCATAAGTTAATGGCACTTGCACATGAAATTAC
ACTGGTTATAGGATGTACTTGAGATTATTCAGAAAGTGAC
ATTAAGAGAGCATTAACATGATTCTTACTTAAAATTGGGA
GTGAGAGTATTAACTGTTGAACAGTTTGACTCATGAGTGA
ATATGAAATTTCACCATTTCTGGCCAAGCACGGTGGCTCA
TGCCTATAATCTCAGTGCTTTGGGAAGCCAAGACAGGAAT
ATTGCTTGAGGCCAGGAGTTCAAGACCCATCAGGGAAAGA
TATCGAAACATCATCTCTGCAAACAAAAACAACAACAAAT
CAGCCGGGCATGTTGGCATATGCCTGTAGTCCTAGGAGGC
TACAGGGAGGCTGAGGCAGGATGATCACCTGAGACCAGGA
GTTCGGGGCTGCAGTGAGCTAGGATCATGCCACTGCACTA
CAGCCTGAGCAACAGAGCAAGAACCTATCAAAAAAGGAAA
CGAAAGGAGAGGGGAGGAGAGGGGAGGGAGTAGAGAGGAG
GGGAGAAAAAAGAGAGGGAGAGAGAGAAAAAGAAACAGAG
AGAAAAGAGAAAGAAACAGAAAGGAAGGAAAGAAAGAAAT
TCACCATTTCTGCACAGCTACTGTGGACTATAGGTGTTTC
ATCAGAGTAAAGAAACCAACAGCTCTCTGCAAAGCACACA
TTGTGCTACCTGCAAGCAGGACCCTTCCCAGTAAAGGTTA
AACACATAGCAATTTCAGCTTTAAAGCTAGCCTGCTTACT
TCTCTGTATAAAAATATTTTCAAAAAGAAAAGATAAATTG
TCACAAATAGTTCGGAATTTTCCCGACCATTTGAAGTCTT
TAGGTTTAAAGTGAAGTATTATGAACTCTTGTTTGTGATT
GCTGCTCCAAAATTTGTAAAGGGCTAGAATCCAGAGGCTT
CTAACAGATTTCGGACTAGATTTATTCTCTTCTTGTGTTG
TCTAGTATTTTCTTTTTTCTCCCCATCTTCCCACCCTTCT
GGCCTTCCTGCTTCCCTTCCATCTGTTTTCTTTTTCTTCC
TTCCTTATTCCCTTTTTCTGATGTTTATTCACTGATAAGA
TTATGCTGTGACATATATCCTTTTAATTTTTAAAAATAAA
AAATATTTTTGTAATTGTTAAAATTCATTTTGAAAGCAAT
GAACTGTTCAGAGAAAATACATAATAACTGAAGTTCTCAT
CTCTGAGACAAGAATGAAGTAAGTGTGTAAGGCTTGGTTC
TGATTGACACACAGTCTTCTTGTGTGTGGAGGCCAAAAAA
CAAATGTTCCACTACCAATAGCAAACGTTGTCCTCTCTTC
TGCCTCGCAGGAGCAGAATGATTGGTTATATAAATTCTTA
CAGCTGTTAACAGGCATTTGGGTTCCAGAATAATGCTGGC
TGCAGAGTACAAATTGCTTCATCATTTCACATTGGTACCT
GTTCCATGATAGAATTCTGCATAAAATTAGTCACACTTGA
ATATAACTTCCTAAACATTTTTCCAAGTCATATTTCCTGT
CAGATTTGTGTATTGGTTGTCATTTCACATATTTTCAGGC
CATGCATTATCTTAAAGGAGGTAGGTCCTGTTTGTAACAT
CTTCACTTTCCTTGTCACTGACATCCCCTAAAGAGCCCAT
GACAGGCATAGGAATCCCTCACGAGAATCATTACACTTCC
AGCAAAACCGTATCTATGAAGGAAATGACAGACCTATTAA
TGTGAGGACATTAATATTTGAGAAGACTTCTTATGTCATT
CTTCCCAAGAATATGTGCATTTTTGTAATGGTCAATGCTG
TAAGCCTCAGGAATGGAAAACTAATGGTTTGATTTTTAAT
GTTTATAATGGACCAAGGAAACAGGACTTTAATAAGGTGT
AGGTTTATGAGAGCCCCAGAGTCATATCACACAGATGATT
GTCTCTATAGAAGGTCAGTTAGGTCTTTGCAATATTTTGG
TAATTTACAGCTACATCTGTGTGTGCAGTTATATTAAATA
TATTCACCAATCTGTGCCTTGTTGCTTTGCAGTTAATTGT
TCAAGAAACCTTTGTGCACATTTTTGTATTTTATACAATT
CACATTTTTACATTCACCAGCACTAAGTAGTGAGTTTTAC
GGAAATATGCTACATATATTTCAGTCATACCACTTTGTTC
AGAAAAATTAGGTCATCTTATTTATCTTATATAGCTCTGA
ATAACTGAATTTTTCCCAAAAATCTACAGGTCAAAATTTA
CTATTATGGTCAACTTTCGAAAGCTTACCCTTCAGAACCT
GAAATAAATTCCCAAAGAGGCACTTTATCATGTTTTAATC
AAATGATAGTCTTTGTCATTCTAGTATATAAACTCTTATG
TGACTACTTTGAAGATGACCGGACTCGCCCGAATGTATAG
ATCATGATGTGTTTGGTTTTAAAAACTAATCTTATCCCAA
AGTCTGTCCTCCATTAATTAGTCTTTTCAGCATTTCCCAT
GCTTGAATGGGAAATCACCCGAAGAGCATTTTACACTAAA
AGATCACTTGGACTTCACTTGGTCCCCAACACACAACCTC
CAGGTCTCCACTCAAGATACAATTGTATTTAGTTCCTCAC
ATGCCTCGGAAGCAGCCAGCTCAGCACCTGTTGCTGGACC
ATTAAAAACCATTAATCTACATCATTGCCCAAGTTCAGAA
ACTCATAGCAACCCGACTTCCTCATCCACATTCTATTAAC
TAGATCCTCATATTTATTTTACAATGTAAGTATTGCACTG
TTTTATTACTAGAATTATTAGCATGAATGTTTCACCACTT
ATCTCAAATAAAGGAATGAAACTCTATTCTAGCATAGTTT
GAACACTTAGTAAATAATTGTTGAGCGAATGATGAAGTGA
GGGAATGAAAGATGTCATAACAGCTTGTTTAATGCCTCCT
TTGCCCCTGGTTTTCTTATATTTCCTATTGCCTTTGGTTA
CCAATCTACTAGCTCTACCAAAGGAAATAAAAAAGTGAGT
TTGACACATGCTGATTTCATTAAATGCACACTGGTTCTTA
GGGATTCCCCAGCCTTTCTTCATGAAGTCCATTACTAGAG
CTAATCTAGTACTGAATAATTTCTGGAATGTTAAGCATAT
TAATATCAACATTTGGAAATGGCATTGCTTTTAGAAAATT
GAAACAGCATGTGTCATTTTTTAGAATTATAGAAACTCTT
GTATATTTTATTTTGAAGGTCACCAGCCTTAGCTAAGGAT
GATCACTTGTGGATTCTTTGAGTAACTGTAAAGGCAATTG
ACCTGAGGTCAGGATTCTGGAATTCACTTAGAGTAGCCCT
TGAATAATCCCTGCATTCACATAATTAGGGCTTAGAGTTC
ACCTTAGCCATTTTCATATGTGGGCTTTCTTACTCCTGAA
GTAAATTTTCTTCCCTTCAATAACTGTTGTGCACTTCAAC
ATATTTTGTATTTTGGATGTTAAAAAATGTTACTAATCCT
TAATAATTGTTGATACATAGTACTCACTGTGTGGCAAGCA
TTGCTTTAAGTATTTTATCCATACATATTAACTGATTTTC
ATTAATCTTCACATATACGCACTATGAGGCAGGTACTTCA
CAAAGACCTCATGAGGTAAGTGTAATTGTCACCATTTTTA
TAGGGGAGGAAACCGAGGCACAGAGAAGTTAAGTGATTTT
CCCAGGGTCCTGGAGCTCGCGGATATGTGAGTTGAGATAT
GAACTCAGGCTGCCTGGATCCAATGTTCTTAACCACTATG
CAAGACTGCCTCTTCCTTAGCTATCCTCATTTCATGCCAT
TTGTCTGTATCTTCTGTTCAGATCTCAGTACTGTATGAAT
TAATTGCGGAGTACCTTATGCATCCAGATTAAGTCTTACT
TACCTACCCCTTCTTCTATCACTAAAAGAATTTGTGAATG
CAAAGATGACATTACTTTTCCCCTTGTCCCCATATTTTCC
TATGTCTTTTGTAACCAGTCTGTACTATGTAGAAAACACA
CACACACACACATTAAAAATTGACCATATTCAACTATTAT
CATCAATTTCCACATTTCCTTCTTTTTAAATCACATTGTG
AGTATGCTATTTTCTAACAAGGAAGGAAACTAAAAGTCTT
CTCTGCTGTTCATACTTTTCAACTGTTTATATAATCTTCT
ATTTTGGCAAAGAGTTTAGCAACTGTTTATGCCTTGCTGG
AAAGTCACTGCTATCCTTACTCAACAGAAGAAGGAACTGT
CAAGTGACTGATTTGTGTTCCTCTAGGATTTATCAAAACT
GATAGTACAAAGGAGCTCCAGACCTATTGCCAGAATCTCA
GAATATTCCCCAGTGCTTGCTCTTATTTGTATGTGATTTT
AGTTGTCCCACTCAGGCTACTTTGCCCAAATATATATATT
ATATAACATAATATATATATAATATAACATAATATATATA
TAATATAACATAATATATATATATACACACACTATACATA
TACACACACACCATTGTGCATGCATACATATTCAAGTGTA
TATAGTATGTGTGTGTATACACACACACACACACACACAC
ACATATATAATATATATAGGTCAAGAAATTATGAAGCCTT
GTGGGATTTTTACATGCAGACATTTCCAGCAAAAGTGCTT
CTTAAGACTGTATTTTCACACTGACATCTCTCCACCTTTG
GCACAGTGTTCTTTACCTCTTGGATATCTGACTACCCAAA
TGTATGCAGTTTGGGTCCTACTCGGAACATTTGGCAGTGA
CCCAGGGAGGTGACTTTTTACATAAACCTCAGGATGCTGC
AGAGTTGCATTTTGTCACTTTTTTAAAAACCCTCTTATCA
CAGCCCTTGATGTTCATTTTCCTTTAGGATTTCTTGGTAG
GAAGGGAGAGCATGCCACATACGGTACATTGTGGACCCTG
TGTATGCACATGGCTTTGTTTCTTGAATAAGAATAGTAAT
AATATCGAGGGGAAGGAAAAGGCACATGTAGAGGACTTAT
TATAGAAAAGTTATTTTCTTTGAACTTTAAAACATCCCTA
TGTTTTCAAGGGAATAGATTTTGCTATCCTTTTTCAGATG
GAGAAGTTAAAACTTAAATCTTGTTTACAGTGTCACAGCT
TTTAAGCAACAAAGTTAGAATTCAAATACAGGCCTTTTTA
ACATACTGCTTTTTTCTTCCCAGATTATTGCTGAGGGGTG
TGTGTGTGTGTGTGTGTGTGTGTGTGTATGATTGTAAAAT
GCTTATAAAGTTTGTGTTGGCAAACATCTATTATGGAGGA
CTCACAAATCCAAACTCCTTGTGCTGGTCACCATTTGCGT
ATTGACATGATTAAGTCTAAGTCACTAATTGAGTATCATT
TACCATAGCTAACTCTGTTTAGAATGGTTTATTGGCAGCC
AACACTATGCTAATATTTTTTTTTAAAATTTTTATTGCAT
TGTAGGTTTTGGGGTACATGTGCAGAACGTGCAAGATAGT
TGCATAGGTACACACATGGCAGTGTGTTTTGCTGCCTTCC
TCCCCTTCACCCACACTTGGTATTCATCCTCAGGCTATCC
CCCCCAGCCCCCCCGCTGTCCCTCCCCCATTCCCCCCAAC
AGTCCCCAGTGTATAGTAGACCGCCTCTCTGTGTCCATGT
GTTCTCATTTTTCTCACCCACCTATGAGTGAGTATATGCG
GTATTTCTTTTTCTGTTCTTGTGTCAGTTTGCTGAGAATG
ATGTTCTCCAGATTCATCCATGTCCTTACAAAGGACACAA
ACTCATCATTTTTGATTGCTGCATAATATTCCATGGTGTA
TATGTGCCACATTTTCCCAGTCCAGTCTATCATCGATGGG
CATTTGGGTTGGTTCCAGGTCTTTGCTATTGTAAACAGTG
CTTCAATGAACATTCGTGTGCATGTGTCCTTATAGTAGAA
CGATTTATAGTCTTTTGGATAGATACCCAGTAATGGGATT
GCTGGGTCAAATGGAATTTCTATTTCTAGGTCCTTGAGGA
ATCGCCACACTGTCTTCCACAATGGTTGAACTAATTTACA
CTCCCACCAACAGTGTAAGAGTGTTCCTATTTCTCCACAT
CCTCTCCAGCATCTGCTGTCTCCAGATTTTTTAATGATTG
CCATTCTAACTGGTGTGAGATGATATCTCAATGTGGTTTT
GATTTGCATCTCTCTAATGACCAATGATGATGAGCACTTT
TTCATATGTTTGTTGGCCTCATGTATGTCTTCTTTTGTAA
AGTTTCTGTTCATATCCTTTGCCCATTTTTGAATGGGCTT
GTTTGTTTTTTTTCTGTAAATCTGTTTGAGTTCTTTGTAA
ATTATGCTAATATTTTAATAACATTTTCTTATTTAATGCT
CACAGTCATCCTAAAAGTAGATATTCCCATTTTATAAATG
ATGAAAATGAGTCTTAGAAGATTAAGTTACACTGTCACTT
AGCAAGTAAGTGGAAAAAACAAGATTTGAACCTAAATTAC
CTGAGTCTAAAGCCTGAGTGTCTTACCACTTTGCTTTTCT
GAATAGAAGTTAGTTTAAAAACTTTACTTTCAACTGTAAT
ATGGGACGGAGCAAATTTTACAAATGACTTTTGATATCTT
TCTTTGTAGCTTTTTTCATCTCTGCCATTATGTGATGATA
ACACAAAATAATACATGTAAATATCCAACATTGGTAGGAT
TTTTTGACCTAAGTCCTCTGCAAACACATGCCGTTTAAAA
TAACTACAACTGTTAATTTCTTGTGAAAGAGCACAATGAA
GCTAAATGACGTGCTGTGTAAAACTCTGCTTTATGTACTA
TGAACTTAGGATACTATTGGTTAACACAAATTATGGCCAC
CTACTAACCTTTATGAAGTTTTCACTTGTGCTCATATTAA
CATGAGAACTTTAAAGAGGGTTTGGACTGTTCTATAGGCT
TAGAAAGGCAGCAGGACTACTCTGTCTGCTAAAAGTATTT
ATTTTAAACCTATATTATCATCTCATGTAAAAAAGAATCA
TTTTTGTATAAAATCAGTATACTTGTACTTTCCTTTTGAC
TATTATTTTATCACTAACTCGATTTTCTTTCTGTAGAAAA
ACTGTTCACTTGGGTTAAACTTTACAAGACACGATGTCCC
TGAGAGGCCGTGCACAGGGTGGCTTTAGTTGGCAGCCCCC
ACTCATGGGTCTCCCATGATTTCCCTGGTTAGCTTAGCCC
TCCTCTGCTCCAGCACAGGACATCCACCATTTCATTACAC
ACCATCTTTTGTGTGTTGCAGGCATCTCCAACACACCGCA
TCCCAAACTGAACATGGTGTTTTCTGTCATCCTCTTACGT
TGATCTCTCCAATGCCATCCTCCTCCATGGCATCATCTTC
TCTGTCCTGAATTACTAAATCAACATCATGGCTGGCCACT
TAATTATGTCATTCCCCTATAGAAGGCATTCTTCACACAG
TGACTAGTGTGTAATTTCCAAAATCACATGAGATCCAGCC
CTGAATTTACTCCAAACTCTCCAGTGTCTTTCATTAGGAT
AAAGTCCACTGTCTTCACTTTGATTTATAAGATACTCTCT
GATCTTCCCCTCATTGAGCTCTCGAGAGTCATATAAGCTT
TTCTCCCTCTTCCCTGTTGCTCTCCAGCCAGTCTGTGCTT
CTCTCAATTACTTGGATGTGACTACTCACCCATGTCCGTG
CCTTCAACACCAGTTGGTTCCCTCACTGGCCACCATCTTC
CTTGTCATTCAATCAGTGGAGCTTTCCTCACCCTGGGCCA
GGTGAAGTTCCCTCACCATGCTTTAGAGCAGTTGATAGTT
TAGTGTCTGTTTTCCTTGAAAGAGTGAAATTCTGTGTGGG
CAGGTCACATGTATGAGCGAACCATATGGGAAGGCAGTAT
GTTTGCACTGTTTGTGTATTTTGTATTAAACATGCCTATG
TATTTGTAGACAACTTAATTATAAATGATTCACTGAGTAT
ATGCAACGTGGAAATGGTCAAATATATCACCAGTCTCAAA
AATATTTGTTACGAGCTTACCAAATACTAGAGAGAAGAAA
TAATGCATTCATTCAAGAAATAGTAAATGTCTCTGCTATG
CCTGGCACTGTGCTAGATATGAGAGCTATAAGGCACAATC
TATGTCTTCAAAGTTTTAGACAATTTAGTTTGGAAGACAG
GACATAGACACAGAGAGCTATGAACATGTAGGTCAATTTA
GTATAGAGATACTTAGTCTAAGAATTTATTTTTGCTGGTT
AGTTACTTAGACAAGAACTGCTTTGAATGTAAATTTACTA
GTTCTGGCTTGCTTTTCTCTCCCTTTTCTCCTTCCCCACA
TCCACTTTTCTGAACACAAATATAAGATTTATTTAATTTA
GTTCATTTGGCTTCCTGACAGCAGAGTGTCATCAGTGTAA
TCACCATAAAAGGACTTTGTTTTATTTTTTAATCACCCAG
CACATTTTTATTGTCAGAATAGTTACTAATCATTCATTTT
TATTTACTCTAGCTTGGGAAGTTTTGCAAAAATCTTGTTA
CTATTTAGAAAAAAAATGCTTTAAATTATAAGTTGTCTCC
TACCCTGCTGACGAGTGAACACACCACAGACTTGAACCAC
ATGATTCCGTTAGGTTAGCCATTGAGGAATAGAAAATACC
TGCTTTGCCCCTTGCCAGCTATGGTCTCCTAATCCCCAGG
ACCCCTTCACCTTCTCCCAGAGTTTATTCTGCACCAGAAC
ATCAGAGCATGGTTGCATTTTTCTTTACACTGGATTCAAA
TTAATTATTATCTTTATTTATTTATTTATTTACTTATTTT
GAGACAGTGTCTTGCTCTGTCACCCAGGCTGGAGTACAGT
GGTGGAATCTCAGCTCACTGCAACCTCTGCCTCCTGAGTT
CAAGAGATTCTCCTGCCTCAGCCTCCTGAGTAGCTGGGAT
TACAGGTGTGCGCCACCATGCCTGGCTAATTTTTGTATTT
TTAGTAGAGACAGGGTTTTGCCATGTTGGCCAGGCTAGTC
TCGAACACCTGACCTCAAGTGATCCATCCACCTCAGCCTC
CCAAAGTGCTGGGATTACAAAACATGAGCCACTGCCACTG
CAACCTGCCTAGAATAATTATTTTGAGCAACTGAGATATC
AGTATCATAATCCTAAGGTATAATTAATTTTGTAAATTTC
TAATCTAGGTTCTGGTTAGAGTGATTCAAATAATTTCATT
TGTAACTAGAAGAGCCAGCCATTCTTCTGGCAAGCAACAA
TTAAATATATATATGTTTAATTCTTTTTTTTTATTTTTTA
ACTCTTTAATTCTTTTTTTAATTTTTCTCTTTTTCATTTT
GAGACAGAGTCTCGCTCGATCACCCAGGCTGGAGAGCAGT
GGCTCACTGCAACTTCCGCAGTGAGTCCTTAAAGTATGTG
TGCCTCGAGCATGTTACATATTATACAAATTTTATTACAT
ATTACATGTAACATTTTCTAAAATTACATATATAATTTTA
GGCACATATTCACATGTGAATACAGTTGAGGAGCTTTTGC
TACTAAAAGGATAATAATCTGGACATTGAATAATGAGTGG
TTGTCCTTCTTTTCTCTTGTGATTATAAGTTTTCTTATGA
ATTAGCTGTTCAGTGCCTTTATCAGAGTCACCCAACTGGT
GAGGAGAGAAGTATGTCCCCAGGAGGTGTGAGTTGAGAGA
TGTTTAAGCTGAGGTCAGTAGGCAAAGATTTGGAGCAGTT
GTGTGTAAGATTAAAGGAAATTACTAAGATCACTAAAGGA
AGTGAAGATGTGATACATGACTGGAACAGAACATTCTATA
CCTTTCATGGATTAGAGAGATGCGGGGAAGAAACACTTCC
CCTTTAAACACATTGTCATAAAGGGCAACCATCAGCCTTT
CTTTCCATAGCAGTGCCTGAGAGTGAACACCCAGCTGAAT
GGTCCAGTGTAGCTGCGCCTAACCATCACAGTTTCAGGGG
GGCATAAGTGCTTGGCAGATATATTACTCCTCCCATTCTC
AGACTGAATATTATAAAAGTCAATGGACATTTGTATTTCA
GTAAGTCAGGTACTTTAAGTGGAAAGATAAAATATGAATT
TTAAATGGCCACACCAGGGTTAACTTGGCTCATAAAATAT
AGTCACCATCTTCTATCAAAATCTGCAGAGCATACCATGA
GAAAGAAAAACAAATGAATATGCACTAATTATTTCCCAAG
CCCTTTGCTTCAATTAAAAAAGATACCCTGCAATGTCAGT
TTTATTTATCATTCCCATTTTAGAGATGAGAAGGCTTGCT
TCCAGTTGAGTAACATAATTTTGCTTAGGGGAATTCAACT
AATAAATCATAATGCAGATCTTGGTTCAATGTATTGGAAG
TCCACCTACATTCTACTCATCCATGCTATATCTCTGAAAG
AAAATTTTCTGTCCATTCCCTGCTCTCCCTCTGGAGGCAG
ACAGGCCCAGTAACCTCTGGTGTCTGTGAATTAATGGGCT
AAAGATATTTAGATTTTTTATAAAACAATATCTGAGGCCA
AGCTGAGTCAGAATTGACTGAAAGTTATACAGTTGTTTTT
TGCTGCTGTCTTTTTATGAATTTTAGCTCTGGAATAACAC
CAAAGCCTATTAATACATAACCGTGGCCTGTGTATGCTGT
AGAGGTCTTTATGTGAAAATCGTGGAGGTGAACTTGGACA
GCAGCCTATTTTTTGCAGCATGCAAGTTTCTCAAAGCAAA
TGTCAGGGCTTTGAATACTTATGAATCAAAACACAGACAA
AAAAATTAGGTAACTCTTGGAATCCAAACTAAGGCCAGAA
AATATTCCCCTTCCTATTCTTCAGCACTTCAAGGGTATTA
TCCCTATGTCTATCATTAATTTTAAGTTTTCAGCTGCTCT
TTTAGAAAGATTTCAGTTCTTTTTATTTTGTACTCTGGGA
TGTTATAAAGCAGATATTGTGCATGCTCGCTCCTTGTTTC
CGTTGGGAAATTATAATTTTGACACTAGGGGGAAAAAGTG
CTATGTGACTCTAAATTTCTTTCAGTAAGTTATAATTATT
TCCTGCACTTTATGTGATGTTTTCTGAGCTACATTCGGTT
CTAGGTTTGATACTAAAAGTTTGGATTGCCAATTTTTTGC
CTCTTCTTTCTACATTCTGTCTGGTAGAGACCAAGAGAAA
AAAGGGAAGGTTGAAGCTTTAACTTCATTATTGATGGATA
TTGGCATCTCCCAAAATACAGGTCTTTTGGATAAAGCTGA
ATTTGAAAGCATGGCTGGTTGAGAAATCTGGGCTCCTATT
GGCTCCTTAAGCCTGTACATTCTCATGCTTCTAGAGAAGG
TAGAGCTATGTTCTCTTTTTTTAAATTATTATACTTTAAG
TTCTGGGGTACATGTGCAGATTGTGCAGGTTTGTTACACA
GACATACACGTGCCATGGTGGTTTGCTGCATCCATCACCC
CATCATCTACATTAGGTACTTCTCCTAATGCTATCCCTCC
CCTAACCCCCAGTCCCTGCTATCCCTCCCCTATCCCCCAC
TCCCTGCTATCCCTCCCCTATCCCCCCACCCCCCAACAGG
CCCTGGTGTGTGATGTTTCCCTCCCTATGTCCATGTGTTT
TCATTGTTCAACACCCACTTATGAGTGAGAACATGTGGTG
TTTGGTTTTCTGTTCTTGTGTCACTTTGCTGAGAATGATG
CTTGGCCACGTCCTCTTCGCTGAACCAGGAGAGAATTGGC
TTCAGCTGTACCTCACACATTGCGTCACAGGATGATCAGA
AATCAGAGTGTGGTGAGCCTCCTGGCCACCCTCTGGCAAG
CAGGCCCCCAGCCTCACCTCCATGTGCTGTACAGAGCAGT
GAGGTAGGTGGCCGTGGCTTCTTCCAGATCCATGATACTT
GCCACAGAGAGACGGTGACATGCAGCTTGCTCCTCATTGA
AGGGACCAACTCAGCCTTCATTCCTGTAGTAATAACAAAG
TCCCATAGAGGCCAGCGTCTTGCCAGTCATTTACTGCAGC
TTCTTTGCTTTTGATGGAAAATACAGTGACAAGAGAGACA
TAAGAGATAGAGTCCTCCCCTCTCCCTTTGTCTTTCCCTC
CCAAAGACACCAGAAAGAACTTTTCTTCTCATCGAGAATT
TTATTCATTTATAAGCTAAGGCAAGAACATGAGGAAGCAG
AGCGTTGCCCATGCAGTATGAGGAGGAATTTTAAGCCAAC
TGGACAATGAAATAAGAGTGCATTTGGCAGAACTGACCTG
TAGACAGTTAATAATCTTTATTTAATTTTTCTGTGTATCT
ACCTGTCTCTCTGTCCCATACTTCTTCCTTTCTCAAGTTG
TCTTAACTCCTAAGCAACAAAGTCATTTTTCCAGGGCTTA
ATTCAGGAAGTATAGTCACCATTGCAAACGTGTATTCTGG
CCAAGAGAAACATTTCCTGACTTAAATCTAAAGAAACTTT
CTCATTTGCTAAGCAACAAAAGAAGCTTCATATTGACTTA
CATTTTACAGATCTTATTTAACCAATCTGGTTTTCTCGCA
CATGCTAATTATACTTTTATTAGACCAGTAAACAAACTTA
CACATTCTGATTTTATTTTCTTTTAAAGTTATTTTATTTT
CTTTTAAAGTACAGATCTCTCTAAAATTTTATTTTTAAAC
ATTCGATCCGACCAATAGATGAGATACACATCACTCTGCT
CTCTTAATTCAAAGCATGTAACATCTTTTAAATTCCATGC
AAATACTGCATAAAAACTTTTGAATACATTATGCCATTTT
CTAATTTTAAACAAACTTGATTTAAGCATGTATGCAGATT
GTTTCATTTGCTAGCTAGAATACCAACCCCTGCAGCTCCC
AGTGAGTAGACAAGCCTAGGGACAGTATGAAACTATCATT
TAGAATATTGATCAGCCTCCACATGATTCTGTCGAATGTG
GGTTCTATTAGAGATGAGGTAATGCATCTGAAAGTGCCTC
TTTGTATGGGGGTATTTTTATTTTGTTAACAAAGAATTCA
TGGACCCTCAGGACAGAGCACAGTGCATGGCATGCAGGCG
ACCCTCCACAAATAACTGTGGACTCACTGAATGCTCATTA
ATTCACTGTATGGCCATAATCAAGCTCTTCATAGAAAAGT
TCAGTTCTCCTTTTCATTTGACATTTTCACATGTCCCATT
GCAATGATTCTGTATACAATCATCTTCCTCCTGTGAACAA
AAGATGATTTTGAAAATGAAAAGAAAATGAAAGATCAGTG
AGGCACTTGGAAAAATATTTTTAACTGTCTTATGCCCCAG
CGTCCTGCTGCTCTGTGACAAAAGAACCAAAATGCCACTA
GACCAGGTGCACAAGATCCAGAAAATGCTCTTAATACCAG
TTATGACTTGTGTTTCTGTGGAGCGTTACCATCTACAAAA
TACTGCATAGACTTTCAATATGTACAGCAATGGAATGAAT
AGAAATACATGTACATATTTCTCAAACGCCCAGTCCACTT
TATAGGCAAGAAAATCACTTGTTAAATCCACCGTAGACCC
GCAAGTGTTACAGGAAAGCAAAACTGTTCATCTTAATGAG
TTATTGAAACTTTTTTTTTTTTTTTTTTTGAGACAGAGTC
TTGCTCTGTCACCCAAGCTGGAGTGCGTGATGCAATCCCA
GTTCATTGCAAACTCTGCCTCCTGGGTTCAATCAATTCTG
CCTCAGCCTCCTGAGTAGCTGGGATTACAGGTGCACACCA
CCATGCCCAGCTAATTTTTGTATTTTTAGTAGAGATAGGG
TTTCATCATGTTGGCCTGGCTGGTCTCCAACTCCCAACCT
CAAGTGATCCGCCCTCTATCGGCCTCCTGAAGTGTTGGGA
TTACAGGCATGAGCCACCGTGCCCAGCCTGAAGCATCACT
TTAAATGAGAACTGGAAAAGTATTAATTCTCATGAATAGT
CAATGTACTGATTACAATGAAGAACCAAATTTAATGTCTA
CTAAATCACTCAAGTGAGTGAAAATAGCCTCCTACCTGTG
TAGACATCTTTCTGCCAAAGATAATTTAAGGTGCTAATTG
CAAGCATTGTTCATGGGGGAAAAAATCACATATTAATGCA
TGGAAATTACATAAAACTATGTGTATATATAGTTTCCTAT
ATATATAGTTTTATATAATTTTCATGCATATATAAAACTA
TATATATAGTTTTATGTAATTTTCATGCACTAATATGTGA
AATTTTTCATGAACAGTGCTTGCAATTAACACTATATATA
TTTATGTAATTTCCATGCATATATATATATAAAACTATGT
TTATATATAGTTTTATGTAATTTCCGTGCACTAATATGTG
AATTTCTTTTTCATGAACAGTGCTTGCAATTAGCACCTTA
AATTATCTTTGGCAGAAAGATGTCTACACAGGTAGGAGGC
TGTTTATAGCTTTATATATGGTTTTATATATGGTTTTATA
TATATGTCTGACTATGCAGCTGAAGAACTTGTAAGTTCAC
AATACACACATGATTTTAGAAACAAGATTATATATATATT
TAAATGCCATAAAATTACTTCATAAATGTAAGTGATGAAT
CTAAGTACTTTTATTTTTTATTTAAAAACCCACATTTTTA
GCATCATTAATTTTTAAAATCTTCTTCTTTTTGTATTTCT
CTCTGAAGTGTATTATAATGTTTGAACATAGATGGTCTTG
GACCTAAAATTGTAGACATGATGGATCCACAGGACTCAAG
GTCCCCTTCATAGATCATCTAATCTGTCTGCCTCCCTCTT
TCTCATCATTCTTTAGGAGGCCAGGATAGTGGATTTGCCC
TAGGAATCCATAGCTACTCCTGGTGTGGAGTAAGTACTGA
ATATGTGTTGATGAAATGACTGAATTTCTTTTCCTCATAC
TTTCCCTTCAATTTATTCAGTGATTTAAATCAACCATTAA
AAGTATGTTAAATTCCCATTATATCTCTGGGTCTATAAAG
GCCAATAAGATACGATTCCCATCCTGAAAGACTTCATAGT
CTAACAGAAGGAGAGGACAAATATACAAAGAAGGATAATA
CATCTTACAGGTAGAAAACAAGTACATTTGAGAACCAAAG
GAAAGATAGCCAGTTCTCCTGGAGATAGATACATCCCTAA
GAATATTGTTTTAACCACTTTTATTAAGATCAAATTTTGT
AATTGTTTAAAAAGTCTTTATAAATTAAAATATTAGAGAT
TAAAAATTTCCCCTGTCCATATTTTAGGGTCTCTTACCCT
TTCTTCAAGAAACTCTTTATCCCGATTCTTCATGTTGCAT
TTTAAACTTGAGTTCCTTAGTTTCTTCAGGGAAGATAGAA
AACATCTGATTGGTATCCCTTATTTAGCAATCTGAATTTT
TGGCAGGCTGAATTGCTGGATCAAAACCAAAAAGATTAAA
TATAACAAGAATAAACATAAAACCCTATATTTAAATTTAA
AATGTTATCATACAGATAAAAGACAAGAGAAGTACTGATT
TTCATGGAAAAAAAAAGAAAGTCTGAGGATTTTAGGTGGC
TACAAACTCAAACATAATCCCACTGTAGGATATGGCTGTT
GAAAACCCAGCACAGTCTTTGGATCTCACTTGGGATTCAT
GGAAACAGTCTCCACATCACAGTAAGTGTTAATGCTCATT
ATGCTGGGTGCTGGTGAGAACACATGGGAAACGGAATGGG
TTCTGTGTGTTACATTGAAAGTTATGGAAAGCTGTGTATG
AGGAAGATATTCAAATACGTATCTCTAGCCCTGCTCTTCT
CTTCATCCTCAGTGTTGACCAATGGCTGTGCACCTTTCTC
ATTGTCATTGGTGACAATTCCCCTTCTCTAAAATTGCGTT
GGTCTTCCTTCCTGCCTCAGGACGAGTTTCTCTCCTGTAA
CACACACTTCCATGACTAGTGCTGGTACTCACTCCACCCA
CGTGGAAAACTCTGGTTTTCTTTACATCTCCTTCACCTTT
GCCTCTGCTTTTCTGACATTTCCTGGCATAGAGACAGGAT
GGACATACTTCATTGTCTTGCTATCGCTGGAATCACCCCA
CGCTTTTGTCTCTTGTGTTCAGTTCACATTTTTAAAACCC
ACATTTTTAAATATTAAATTTTATTATTTAATGTTACTAA
ATATAGTTATCAGGATAATATTTTCAAGGTTCATTCACGT
TATAGCATATATCAGAAAAAATTTGGTCACACCATCTCAA
TGTGCTAAAGCAATGACTTCGATTGACAGCTTGCGAAGTG
TTATTTTAAAGTCATGACTATAGCAAAATTCACTATGCAT
GCAGTTTTTCCTTGGGGGCAAAAAAGAAAGAAGATTACTC
TGAACTAAGATTCTGAACTGGCATTTTAAAAAACACTGAA
GTAAATGGATGGACTGTCAGCTGAAGTTCAGAATAACTGA
GTCCCTAACAAAGCATGTTATTGAGCCCGTGTCTGAGAAT
GCAGTGCACGGTTATAAAGTTTTATCTAAGTCGCTGAAAC
CTGCTACAAATTTTATGTCCTGAAAAATGATAGCACTTTG
TTTATTTTTATAAGGAAGAGGGGTGTCATTTCTATGTCCT
CAAGAGAAAAAGTAACAAGTAACACGGGAGACATTTGCTT
GGCTTAGGCCCAGGAAGTAGAAGTTCCGAAGCTTGATTGG
CAGGGCCTTTTATTGTTGGTCACTCTTAAGCCCTAGATCC
CTGAACTGGAGCTCTGAGCTGGCAGAACAAATGGTCTTGT
GTTTCCAGAGTTCCACTCTTTTATTTTCTCTCTGGTGAGG
TCGTTTGCTTTCTGTAAGAGGAGCCTATTCATTTGAATTA
GGCCTTCTCACCATGTCTTCATTAAAAATAGATGGAGTCC
CTGTTACATGACATCCATGCATAGTCTCATGTTCTAGACA
TTGTAATGGTATAACTATATTTAAAATTGAATTTTACCCT
CAGAAATCTTCATTGCAGCAAAGAGGTTTTTGCTTTGTCC
CTCAAAAATAGAACTAGTCTGAAAACTTGTGACCTTATAA
TATTTTTTTTATTTAAGATGTACAATTTAATGGTGTTTAA
TGTAACAAAGTTTTGCAACTATTGCAATTAATTTTGGTTC
TTCTTTATTACCCTGAAGAAAACCTCATGCCTATTAATAG
CCACAACATTCTCCCCAGCCTTAAGCAACCACTAATTTAT
TTTCTGACTCTATAGACATCCTATTTTTGAAATGTCATAA
TAGGTGGAATTACACAATATTCCAAAAGACCATTTATCTC
ATGGTCTTTCGTGAGTGGCTTCTTTCACTTGGTATAATAT
TTTCATTGTTCATTCATGTTGTAGCATATATCAGTGCTTC
AGTTTTTATATCACCAAATAATAGTCCATTGCATGGATAT
ACCACATTTCTTTTATCCATTCATCAGCTGGTGGGCATGT
GGGTTGTTTCCACTTTGCGGCATTATGAATAACACCTCTA
TGAGCATTCATGTACACGTTTTTGTGTAGGTACATGTTTT
CATTTCTGTGGGGTCCACTGTATAGTTTTGTGCTTAATCG
GGCATTGCTCTCTGTGGTTTCACACTGGGTCTTTTTTTAT
TGGACTCATGATCTCCCACTCCACCCAAGATCTGTTCTTC
CTCCTATGCACACTTCAGACTCCAACACCTACCCTGTTGC
AGAAGCCAGAATCTCACACATCATCTTTTACATCTTCCTC
GGCTCCTCATCCTCCACCCTTCTGCAGCCCATGTCTAGTC
CAGTTGCAGCTCAGATAGAAGCATTCCCCAGAGAAGCTGT
GCAGATCCAATCAGTCAGGTCATCAGTTCTTTATGTACTT
TACCCCTCTGTTTACGTTTATGGGATTGTTTGATTAGTAT
CTGTTTGCTCACTATTTGACCTTATACTTTTTTAAGCATG
ATGTAATATATCATGATTGACCTTAAAACCAAAATTTTAT
TTTTCACCTAGAGTAGCCCTTCCCATTTTTTCCTCATCAG
TGACTGTCAGCTTTTATGGTGGTGGTCCATTTTGTTTTGT
TTTTGTTTTTTAATTGATCTTCAGTCTGATGTCTGAGGCC
CTGATTTCTTCTTTAGTTTCTACTATCTTTTTAATAATTG
GATTTATTTGATTTATTTCTTAAGTTAGACCATTTCTTTT
CAGCAAAAAAACAAAACAAAACAAAACAAAAACAAATATT
TTATTTCATTTGGCTGAGATTAATTCTGTGATCTGTCTAC
TAGGCTGTTGTCATTCAATATTAACACCACTAGAAAACTC
AAGATGAACTATGACGATGAATATTAGAACTGAGTAGTTC
AATATGGTAGCATTTCTCAACCTAAGGATACAGTGTCAGG
CTCTACATGAACTATCAGGTTAAACAAAATATCCACTGAT
AGAGATCTTCATTCAGGCCCAAGGAGAGCAGAAGTCATTA
GCGTAGCTGACATGTCACCACAGCTGATTACAAGCTTGTT
CAAGAGCAATTCTTAGCACCTATTACCCTTACTCAAAATC
AGTTGCCATTACGTTGTAAATAAATCTTTAGAATGGTAAT
TAAACCCTGATGTTTAAATCCTCTGATAAGCAAGTTCATC
ATTTACTGTTCTATATAACCTCTTTAATTGTGCTCTTAGG
TATTTTCTGTGTCATTAATATCTTTTTCCTCTCTTTTAAG
CTGTATTAATAATTATCATCAAACATGTAATACATCAGAA
AGTCTTATAAAAAGTATAAGCAGGTATCCTTTTTTCTCCC
TTTTAATGTCTAAATTATTTTGCTAGGCTTAAATTATTTC
CATATTCTGCATTATGATGCAATTTACTGTATTTAGTTTT
AACATTTGGAAATCAAAAGTGAAGTACTTTTTATTGAGTG
GTTTGATTTACCAATAAGAGAATAAAATTGCATTTTTAAA
GCCAGACAAATTTGATAAGCTTAGTTGTACTACTTGGGAG
TTTGTTGACTTTTGTTAGGGAGCTAAAAGTGGCAGCAACA
AAGCCTTTCCCCAAATGAGTTGAATTTTCTATGTGTGGTA
TGTATTACAAGACGCATTGGCAAAGGATACATTTTGCAAG
ATGTTTGTGTTTACAAAAAGCATTGTTTGTATCCATACAA
CAATATACTTATTGTAAATGTAGCTGTGGTATTGTTGCCC
TGGTATATAGGTTCTAGTCTAAAACCTGTGAATTTACTGT
CACAGAATCAATTTGTCACTGGTGAAAAGGCTCATTTTAG
TTCGAAGTCTGCTGTAAGACCGTCTTGACCATCTCAAACT
TTTGAGGTGTTTTGAGAAAGTACAATTTCAGATACATTTG
GGGTCATTTCACAGTTTGATCACTCACTATTTCATTTTTA
ATAGCTAAAATTCAAGTGGCATGCAGAAAAGTTCTGGAAT
ATATGGTGAAAAGAAAGTTTTTAAAGAAAGGTAATTAGTT
GGCCCTTCATACCCCTGGTTTCTAAATTCATGGATGTTAA
AAATCTTCAGAAAAAAAACTGTGTCTGGGCCAGGCGCGGT
GGCTCATGCCTGTAATCCCAGTACTTTGGAAGGCCAAGGC
GGGTGGATCACCAGAGTTCGGGAGTTCAAGACCAGCCTGA
TCAACATGGAGAAACCCCATCTCTACTAAAAATACAAAAT
TAGCTGGCATGGTGACAGGGGCACCCATAATCCCAGCTAC
TCAGGAGGCTGAGGCAAGAGAATTGCTAGAACTCAGGAGG
CAGAGATTGAGATAAGCCAAGATCATGCCATTGCACTCCA
GCCTGGGTGACAAGAGCAAAACTCTGTCTCAAAAAACAAA
AAACAAACAAACAAAAAACATATATATATATAGTGTCTGT
ACTGAACAAGCATGGACATTTTCTGTCATTTTTACTTAAA
CAATACAGCAAAACAACTATTTGCATAGCATTAACACTGC
ATTAGGTGTTGTAGTTAATCTAGAGTAAACAGGAAGATGT
GCGTAGGTTATATGCAAATATACCATTTGATATCATGGGC
TTGAGCCTCCCCATGTTTCAGTATCTTCAGGTGGTCCTGG
AACTCATCTCCTGCAGATACCAAGGGATGACTGTAGTATT
ATTTTGAGTGACTGAAAGAAGAGTGTGTCTTCAAAATATT
TTCCATGACTTAAGATATTGACATATTCAACTAGATCTCT
ACTTTTTAAGTTATTTACCTATGCTTTATTTTTATAAAGC
AGAAAATCCTTGGATTTATTTAAGTATTTGGAAACAATAT
CTTTCCAGGTTGCTTGCTTACTTTCCTCGTGTTATAACAG
CATTTTCTGACTTCTCTTTCAATTATCCAATTTGCCAAGC
CCTTGAGATTTGTAAGTAATCTTGGGACTATATTCAGTAT
TTATTCATTTGGGTGGAAGGTATTAGAATTTTCTTTAAAC
AAACAAGTCTGACTTACTTAAACCATTTCACTCTAAAATG
GTACATTTGTTCCAGTGTTGTTGAAATTTGGATTGTGTAC
CAGGGGGATATATTCTGATTTAAACATCGATGGCAAAACA
TAGCTCCATTTTTCTATTTTATTGTTTATTTCTTTAATTT
TCCAGATCAATAATTTTGAATACTGTTATACCAGTACTTT
TCACTGTATGTTGTTATTTTTAAAAGAACCTTGCCTAAAT
CATATAATGTCTTTACATTAGGAATCAGTGTTATTTCATG
CTTCTCATTTTTAATCAAAGCAAAACAAAATTCACTTTTA
AGTGTATTAAAGTAAACCTGGATGCATTTATAAAATTTAA
AGTTTACGCAATTTTATACCTAATGCTTGCTCCATATCTC
TTTCATTAGAACATTTGAGGTCTCACAGAAATAAATCAAC
ATTAAGATAACCTCTCTAAGACTGCCTGCTTTTTCATTCT
TTAAAACTAGTAATTTTCCATCTCTGACTCTTTCCACGAA
AGGCATTTACAGCTCCTGGGACATTTCAGCTGTTGACACT
TTAGAAACCTCCAACTCTGTGTAGGTGTTTTGAAGTAAAT
TTGAAACATGGAGGTGGAAGAAAAGCCATATGTCCCTAAA
AGTTTTATTTAATGTTTTTAAGTGGAAGGAGAGCTGCAAG
TAGAAAGGGGAGGCTGTCAGCAGCTCGTATGAGGGGCAGA
GTCGCTAAGAAGAGAACCAAAGTAGAGCCTCTATTATTTA
AAAAATTCTTAGCAGAAAGAATGAATCGTTGTTTAACTCT
TTGAAGAATAGGACAGGTTTTAAAAATAGCAACAGAACTA
TGATGTTTCTTTGCGATGGATCAAAATGTATTTCAAAGAT
AAGTGTATACCTGATGAATTTTAATTAATAAAATGATTAG
TTTTAGATAAGAGAATGGACTCTAGTTTCAATCATTACGC
TTTGATAAAGATGTTTTCTTGCAGCAATGTGTCTGAAATG
TGAAACACATCCTGAAGAAACAGATGCCATCTCTGAGGCC
CAGGTGATTTTAAAATGGATTAGTATTTAATGGATAAGGG
GGCAGCAAGTGACTTTTTCTTTAAGTATCTGCACATATAT
ACAACTACCATATAATCTTTTAAATGCTGTACAAGTGACC
AAAAATTTTTAAGAAGATTCAGGACACACAAAGCAAAGAT
GTTTCATTTTTCTATATGTGGCTATGGAGGAGAAGAAAGG
AGAGCAGAAGTCTGAAAATGAGAACCTTTTTACGAAGAAA
ATCACTTCTTTGTGATATTCTAAATAGCTCTTAGTTTAAG
CAGAAGAGTCAAAAACACAATCACATAAACAAACCAAAAG
ACTATATGGGTAAGAACTGTTATAATTCACTTCAACTTAC
ATTTTGGGAATATTTCTCTTTTTATAATATTCTACCATTT
TATTATCATCAACATTCATTTTTAGATATTTCCCTTGAAC
TGAGCATTGGACATAAAAGAAGGCATAGGATATGTTCTGT
TCTCTCCAAGGATTTTTTTTTTTTTTTTTTTGCTATAAAA
AAATTGCACCTTTATTTTTGTTTTCAATGGCGTTATGCAC
AGGGAAATTCATTTCTCAATGCTGAAGTGATATTCAGGAC
AGCATAGCCATCAGTAGCTAACCTATAGCAGATACTGAAA
GATCTTGTCGAAATTATTAAGCGATAGGCAGTAAAGACTG
GTTTCCAAGCTTTCTGATCTTGTAAATTATTTTACATGTG
GTGACTGCAGTTAGCTTTCTCATCATGAATTGTTTCTAAT
TATATCTTTTTATTTGTTCTTTTGTCTCTTTGTAAAATCT
GGCCATATCATTACAATACTAACTTGCGTTTACTCTTCTC
TCTTTCCCTTTTACCCCACTTTAATTACAAAAAACTGAAT
ACTAAAATATTTACAATACTAAGGTGCTCTAGTATTTCTT
GACTCTGTTTCCGTTTTTAAAGGAGTTTTTATCTTCCAAT
CAATAGCATTCCTCGTCTTCTGTAAAAGCCTAAACTTGTT
GATGGGATTTTGCTACTGGGTATTCCTGAGGTCAATAAAA
AGAGAGAAAGAAAGAATTGTCAAAGCTTGCCTTTCCCCTA
AAAAATCTCGGACAATTTTTTTTTCTTTTTTTAGGGAGAA
GGAGAGCTTTGACAAATCTTTCTTCCTGAGAACAGGTGTC
TTGTGCAGTTCAGTGGCATTGTCTGGAGACAAGGCAAGAG
CTCAGAGGAAGTTCTAGTGAGACTTGACTTAGACATTCAG
TTCTCCATCACAAAATTAATTCCTGGGCCTTAAGCATGGC
ACACAGAAAACACAGCCCAGAACCAGGAGCTCTTAAGGCC
AGGGGCACACACCAGTGGGCACAGCTCACAAATGACTACC
ATGGTGGTGAGGATCTCCCTCCTCCTGTAGTACTTTGTAA
GACCCCAGGATCTTGGAAAGGCCTCAGTTATTATTGAGGT
TGTTATTGCTCTCTTATTATTATTGTTTAGATTTCCCTGC
CAGTCCAGCAGAAGGGCTTAAATCTAGATCTATGTTCATT
CGGAGCAAACAAGAAGCATGCTATGCCTTGGTTCCCTTGC
ATCTAAAATGTGCCCTGAGATGAATTCGTACTCATTACAT
TTATAGTCTTATAAAATTGGTATAATGAAAAAGGCTGCTG
GATTCAGGCTCAGGAGACCTTGATTCTAAGCTGGAGCTTG
CAACTTGGTCTTAATATAAATGCCTTTATAATTGTATTTT
GATTGAAGTGATGTTAGACTGAGTTTGCTTTATCCAAGCC
TGAAATTTTAGAGGTTGCTTGATTAAAGGTTCCCAACTAA
GAATAAGATACAAATATGGTTTGAAACGAGTCCCAGATCA
CTCAGAGCAGGGACAGTGCCCCCCCGACTTGTTTGGAGAA
GGAGCAGCACAGGTTTCAGGTTTCTTCAAACTTTGATTTG
GCTCCTGAATTTTGACTGTGTCCAAACTGCTCTGAAATAC
CAAAACAGTCCTTGTCTTTCCCCCTTTCCTCTCTCTTTTT
CAAAATGGAGAATACTTTTTCCAAATTTGGGAAAACGGGC
TGTGAGGTCAAAATAAGGGAGAGTGTGGACTGTGTTCTCT
CCCGCTTCCACTCCTACCCCAAACCCATGCTGCCATCAGA
CTTGCACAGAGGCCACCATGCATGGGCACTTTCCACTCAG
CCACCTAAACACTTATGTACCACTCACTCATGTTTTGGCC
CTTCCCTAATCTCTTCCTGGCTGCTCCTTCCTATAATATC
TTTCCTGGGATCTTATTTCTCCCTTGCATTAAAGAGATCC
CTCCCTCAATCCCATCTTCCATTGTAGACATCGCTCCATT
CCATTCCTTCCCATCACTAGGAAACTTAAGGGGATAAAGG
ACCTTTACCTTCTTGACTTCTTTGTCTCCTATTTGTGCTC
AGCCAACTGCAGGAGAGATTCTCAGCATCCAATAAAACAA
TGACTGTTTCATTGTGAAATACACAGGGAACTTCTCCGTC
TTTGTTGAACTCTCTTCCACAGTGACACTCTTTTCTGTGT
GACAGCGCTCTCCCTCACAGTTTCTATGACGTCTCATCCA
TTGTCAGTCTTTTTTCCAAGTTCCTGGTGGCTTCTTCTCC
ACGCATTGATCCTTAAATGTTAATGTTCTTCAGGGTCACT
ACTAAATCCTCTGCTTACTGTTTGTTTGTTTGTTTTCTGA
CACTATATTTAAGGGTTTCCTATTTTTCCCTTGGCTTTAA
CTTATATCCATTTGCTGCTTATACCCAAATTTCATCTCCC
ACCCATACTTCCCACTGAAGGAGTGCAAGACCTGTATTTC
ATAACTTAGGATAGAGATGCTACCCAACTTTCCATGGGGT
TATGTCCTAAAAATCCCATTGTAAATTGAAAATATGATAA
GCTAAAAATACATTTAATACACCTACCTACCGAATATCAT
AGCTTAGCCTAGCCTACCTTAAACAGGCTCAGAACACTTA
CATTAGCCTACAGTTGGGCAAAGTTAAACACAAAGCCTAT
TTTGTAATAGTGTTGAATAGCTCATGTAATTTATTGAATA
CCATACCCAAAGTGAAAAACAGAATGGTTGTATGGATACT
CAAAGTATGGTTTCTACTAAATACATATCACTTTCACACT
ATCCTAGTCAAAAAATTGTGTCCAATCATCCTAAGTCAGG
GACCGTCTATATAGAGCCACCTGACTGTGCCACCAACTGT
CACACATAAAATGGACATGTAAGAACCGATTCCTCCCTAA
ACTGCACTTGGCTGTTTATTCCCTCTTCTGATTAAGAGCA
GTGCCATGCAGCACCAAAACCAAAAATCTCAGTCAACTGT
GAATGATTCCGTCTTCTTCACATCCAGTTCATGACTGAGT
TTTGTTTAACTCTCAGAAAATCTCCAGTGTCTGCCACTTG
CTCTCCATCCTCACCTCCACTCTTTTTGTTCAGACTAACA
TCTTCTGTACTGTGTCATGTCAATAGCGATGTTGCTGGTT
AGTCTCGGTGGGCCATCCCAATGCGCTCTCTGCTCTCATC
CTGTATGATGCCCTGGGAGGCTGACCCTAATGTGGGTCCT
TCTGTTTGAGTGAAACTTTGGTGATACTCCGTTTCACCTG
CTTGTGCACCTCTCCCCAGTACATGTGAATTGATAGGCTT
TTTACCAGATTATGTCAGCTAAGCTAATGTACTGGAAAAG
GAATGGAAACAAGAAAGACAACTTTTGTTCCCAATGAGTG
GCTTTTCTCCTCAGAATATACTAAATTGAAAACGAGTCAT
GTTTTAATTTTCAGAAAGAATAGAAGGGTAAAATGGTGAG
TTACTTTATTGAAGCTTAAGAAATAGGAATTGGATTACAT
ATGCAACAACTTTTAAATATATCAAAGAAATATTTCCCTC
CTCTCCCTCTCTTCCTGCCTCCCTCCCTTCCTTCCTTCCT
CCATCCCTCCCTCCCTTTTTTCCCTTTCTTCCTTATTCCC
TATCTCCCTCCCTCTTTCCCTCCCTCCCTCCCTCCCTCCC
TTCCTGTTTGCTTTCACATATCATGCATTCTTTCTTTCTT
TCATTTCTCATTACTCTCTCTTTTCACTGTGTGTCATTTA
ACACTGGTCTCTGAGCATAGCTCAAATAATAATGTGTTTT
CTCCATTACAGTGCAGTGAAGTCCATTTGAGATTTTTTAA
CCCATTGATTAAAAGAATGTGGGGGAGGGGGAGTAATTTT
AAAGCTTAATGATGGAAGCCAGGAATCATTTCTCTCATTT
GAAATATTATTAGTAGGAATTCAGTGGAGAGGATTATATA
ACTTCTTAAGTGGATCTTCACATTTCAGGAAATGTATTAA
TTATCCTAAGGGAGTAAATCCCATGCTAGAACATTCATTT
CAGCCAGTTCCCCTCGTCCTCCACTCTCAAATCTTGTATC
TTCCCCAGTTAATTTACTGAGGTCTGTGCTGTTTGGCGAT
TGACGGGAGGTTTGAAAGAGGCACAGAATGTGAGTGACGG
TGATGTGAGTAATGGCAATATTGGGTTGTTTCCTGATCCA
TAAAACAAGCAAATAATTTTTTGACCTAACTCATCCCTTG
TGATGGAAGTGGTTTTTAAGCTGTATTTTCTTAAAGGAAA
TGTCAATATGCATGAAAATCTGGCAGAGCTTATTGAGTCA
TAAAATAGGAAATAAATGGGAATGAGGTTAGAGTCAGATA
AAGGAAATGCATTTTAGAGAAAATGTGGGCCTATTAGAGT
TTATAGTCTTAAGACCCATTAGAAAAAAAAAAAAGCCTCA
TGGGTACCAACTGTGTAGCAATGAACAAATTAATTAAGCA
CTCTGAATCTTTAGTCTTAATATTTTTGAAAATGGTAGGA
AATACTTTGACACACTATTGTGATGATTAAATAGATGATC
TATAAAATATCTAATACAGTAAGTGCTCAACAAAGGGATA
AATGGTGGCTCTTGCTCTGCTTCTGTGGCTACTCTTACAG
TCGCTATTTAGACACTTTTGCCCTTTTCAGTGTTTTGTTT
CTGTGCTCTTTATATAAATTGGAACACTTTCCCTTTGTTC
CTAGTAGTTCAGTAGCTGTTTTTTACCACGTTAGTCTTCA
ATTTAAAGCTTCTATACTGCCTCCTTCTTTCATCTCACAA
TACCTTTACTTTATAAGTGCCAATAATGTCAACATATTGA
TCCTGTTTTTTAAATCATATTTTTAGTAAGAGGAGCCATT
TCTGACTTTAAAATTATATTTCTATAATAAAAATTCATTC
TAGCAAGAAACCTGGACAATTTTAGGTACTGTTTAAGAGT
CCATTTAAGATTATGAATTGGGGTAAGAAAGTAACTGGGA
GAATGAAATGTTGAATTCACATGGGATTTTGATTAGTGCT
GCAATTTGGTAGGAGAAACTAATTTAACTATCTGCCCTTT
AAAGTCCACCTTAAACTCAAGAAAATTAAATAATTGTTAA
AATAAGCATTTTAAACAACAAGCAGGTAGTAGGTAGTAAT
ACATATTTGTTTCATTAAGTTCAATGTGCAAATAATTATT
TATGAAGCCTGTTGGAAGTAGTTCCCATGTAGCGCTAGAA
ACACTTTACTAAGCATCTACATAAAAGTTTATTTTGTAGC
ATTATTTGCAGTAATGGTGTAAGGAATGTTCATCTGGCAT
TGAATTATCAGAAATGTTGCGTATGTGTTTATAAACTTTT
CAGATTAATACTTATAATTGAAGAATTCTTTAAAAAGTTT
TTGATTACATAACACATAACATAAAATTTGCCATCTTAAC
AATTTCTAAGTGTACAGTTCAGTAATGTTATTAAGTACAC
TGTTGCTCAAAATGTTATTAAGTACACTTTTGTTGTGCAA
ACACTCCAGACCTTTTTTATGTGACAACACTGGTACTCTG
TACTTATTAAAATCATTTATCGAATTCCTCCTTCCCCCAG
CCTCTGGCAACCACCATTCTTCTGTTTTTAAGAGTTCTAC
TGCTCTAGATGCCTCATATAAGTGCAATCATACAATATTT
GTATTTTAGCGACCAGCTCATTTTCACTTAGCAGCATGTC
TCAAGGTTCACCCATGTTGTAGTATGTGTCAGTTCCTTAT
TACAAAAAGATAATGTGTTTTTGTTTGGTGAGCATAAAAC
TTCTTATTTTTTATCCCACATTTTTTGTAGAGTCCTTACA
ATTAAATGCTAGAACATAGCCGGGCACGGTGGCTCACGCC
TGTAATCCCAGCACTTTGGGAGGCCGAGGCGGGTGGATCA
CGAGATCAAGAGATCAAGACCATCCTGGTCAACATGGTGA
ACCCCCGTCTCTACTAAAAATACAAAAAATTAGCTGGGCA
TGGTGGCGCATGCCTGTAGTCCCAGCTACTGGGGAGGCTG
AGGCAGGAGAATTGCCTGAACCCAGGAGGCGGAGGTTGCG
GTGAGCCTAGATCGCGCCATTGCACTCCAGCCTGGGTAAC
AAGAGCAAAACTCCGTCTCAAAAAAATAAATAATAATAAT
AATGCTAGAACATAGACAAGTTACCTTTTTGGAATGAATA
GATTAAGCAAGGATAAACAATAAAGCTATTATTTAAAGAA
TATCAAAGTTTTTCAGAAGGGGCGCCATCACCAGTACCAT
TCAGTGACAGGCAAGGTTAACGATTTCTGCGGCATTGAAT
AAAGTAGGTACCTTCTAATATGGACAGCTCATCTACTTGT
TCTCACCTGGGCATGGTGTTCAGTAAGCATTTGGAAGGAA
GGTTGCTCTCAAACTAAGTACGAATGTATAGTCAAAGTCA
ACGAGGTCCAAGTCATGGTTTTATAGCCAGGGGCTTCTGT
TTTTGTTTTTGCTTTTTCTATCTGGATCTAAAAACCAACG
CTTTGCTTTACCAGAGAAAATACTAAATATTTCATGAAAA
CTAGCCTTATATGATTCACTCACAGGGTACTTCAAAGGTA
TTGTTAACCTGAGTCATGAGTGCGTGGGTGTTAATTTTAT
TTTTATTTAAACACACACACACACACACACACACATATAT
ATATGCATACGCATTATGGACAATTTATAGATATGATAAG
TTTTACAGTAAAAATTTGTTCTTCATTAAGTTCTGTTTGG
GGTGAAGATTATAACTATAATTTTCCATAGCTTAGTCATT
TCCTATGCCTAATATTTGAAGATAGTAAATTATGGTCCAA
GTTCTATTTCGTTTACTTTAGTGCTATTATCAATTTTCAG
GTATGCAGTTAAAGATGAAGTTAGATAACAACCACAAAAT
ACTCAGTAATAGTAAAAAAAATGAAGAGGATTTATAAAAT
GTATATTTAAAAATTAAAATACATTTTAAAATATTTCCTT
GTGTAAACCATTTTTTCTTTGATTAAACATCTCATTTTTG
TTGTTCTTTGAGATTCAGATGCTTGATTAAGCATACTCAT
ATCCATGTTTCTCATGTTCCTTAAGTTAAAGGTAGTGATT
ATTTGTACTTTAAGAAATAAATGTATTAAGTTAGAAATGT
AATAAAACTTTAAATGGATTAGAACATTCTTAGCACATCT
GGAAAACTCTAGGGTTTTTTTCACTAGAGTTTGACAGTCT
GAAAAAAAGAAAGCTTTCTAAATACAACTTAAGAGTACTG
CCGTAATATTTATTTGTTTCACTGACTTCATCTCCCTCAC
TTACACTTCCTGGCCTAGATAAATTATTGAGTGCATTCTC
ACCTTCTTAGTTTATGACTGAAATAATTGAGATTTGGAAA
GATTGTCTATAGTATTCCGCAATATGTCTAGCAGTGTACT
TACTTCTCTGAAATTTATGTTCAGAGCCAGGTGAATCTGC
TGGCTCTCTTTGCCCTGTATTCTCAGGGTGTTGGGTGGCA
ACTGCCCTCCGTAATGAAGGGACAGACCCTGGATCTCCAG
AGGCAGGAATCATTTTCTGTGGCTTACAAATAATCCAAGA
GAAGTAGATCTTGACACAGATGACATCTGATGCATTCCAA
CCTGAGAACTTTTAGAAATTTTCGTTGTTCTCTTAATCTA
GGGATTTGTAGATATTGCAGATAGTTTTCTTCTGAAGTGG
TACAATGGGGGAAAGAAGCATGCTAACAGATATTTCAGAA
CTTCTATACTTTTTGAAGATTGTTCACTGTATTTCTTGGT
TGTTTAATTGCCAAGTAAGTTTTCTCCTTTTTATTTTCTT
AATGATTATTCGGGTTCGTTTCTTTTATTTTTATTCATTT
ATTAAAAGAATCTGTCCTATTAGAATTACAGTCTGATAAT
TCTAATTTACAATGTATAATCATTTAAAGTTGGAATTTTG
CACAAAAATCTCTGGATTCTCCATCAAGATATTTATGATA
ATTTAAGGTTTATGGCATTTATAAGGACAGTTTATTAGCT
ATATGACAACTACTGGAGTGCTAATGAAGGTTTTCATTCA
GGCATTTATAACACTTAGAAACGTTTATCCATATCAATGG
TTAATAAATATCATTCAGAGTTACTTTAGGTTTCGTTTCC
AAGGGAGTTCTCCAGGTCTTATCAGGGTTTACCACGGTCA
AAACCATGTTCTTTTTTCTTTCTTTTGAGACAGAGTTTTG
CTTTTGTTGCCCAGGCCGGAGTGCAATGGCGCGATCTCAA
TTCACCGCAAACTCCGCCTCCTGGATTCAAGTGGTTCTCC
TGCCTCAGCCTCCTGAGTAGCTGGGATTACAGGCGCACTT
ACCACACCTAGCTATTTTTTTGTATTGTTAGTAGAGAGGG
GGTTGCACTATGTTGGTCGGGCTAGTCTTGAACCCCTGAC
CTCAAGTGATCCACCCTCCTCAGCCTCCCAAAGTGCTGGG
ACTACAGGTGTGAGCCACTGTGCCCGGCTGGTCAAAACTA
TTTTCATAATACTGCTAAGAAACTATTTGCCTTGTTTGCT
CTCACTCTCTCAGTGTACAGTGTACTTGACCAGAGGATTC
ATGAGTGTAGTATTGCAGTGGACAGAGTGCAGAAGCAGAT
AATAGAATCTAGCTGTTTGTTCAGTAAGCCAAATATGGAA
GAGATTTGCAAGAAATGCTGCTTTTACCACTTTTTTGTCT
TAGAATTTGTAGTTATTTTTCATAAAAAGATATGTTTAAT
TATGCTCATTTTAATGGAATAATTATTTCTAACAAGTGAA
TTAAGTACATGTTTTTCATAAATTTCTAGTTTTAATTACT
AATATAGCAAATGTTGATAGGTTTAATTTACATAAAGAAA
AGTTCTGTGTGGCCTCAATAATCTTTAAGACTGCAAAGAG
ATCTTGGAACCTAAAACCTTAGTCCTCTTATTCTAAGTTG
ATTGTCAAAATTACTAGATTTATAAGATGGTATAGGCTAA
ATGAAAAGCCTAAGGGAGCCATGGTTTTGATTTGTAACTT
TAATGAGTTTAAAATCTGCTATGGGGGTGCCCAGCAGGCT
AACCCCATTGTTTCCCTGGGGCAATTACTTAACGACTCAG
TACCTTATGTCATCTCTACAAGGAGAATAGTCCTGATACC
TACACAAGATTGTTGTGAGAAAGGAGTTAATACACTTAAG
GTGCTTAGAATAGTGCCTAGCATATCGTAACTGCACAAAA
AAAAATGTTAGTTTTTTTAATGTTAAAAAAAAGAAGAGTT
GTCCGATTCCCTTTGACAAATGCAAAGGCATCCTGTTGAA
ACAACAACTGTTTCTTAGTTTGTAGGTTGCCTGGATTTCT
TGTTTTTATGTCCCTGGGGAATAAAGACCAAAATTAATTA
TAGGGTCAGTTTCTTCAATAATTTCAGATGTTTACAAATT
TTAAAACATAAACAAACCCTTACTAAGCCTTTTCTTGCCC
GTGGCAGGTTTTTCTTTTTTTTTTTTTTTTTTTTTGCATG
TAAATTATTTATCTCACCAAAATGTTATGCAAAACTCAAA
ATAAAACAATGCTTTGTAAAATCAGTCATTCTATGTGTAT
GTGTGTATGTCACACATTTTGGAATTTGTTATTTCACCCG
AAAAAATCCCAAACCTAACATGCCTTAGTTTTATTTTAAG
TCTCTTTTTAATGCAAGTGGCCTATATTTTAAAACTGCAA
TGCTTGTTTCTCTGCTTCTATTCATTTAATATTAAAAAAT
GTTTTATATTGTATTTTGTGGTCTGCTTTCTATTTTATGA
TTGTGACATGAGTATGCATTATTTGTTTGCATTTAGAATC
AGAGAAAGCTTTCATTCAGCAACTACTCATTGCCTCAGGA
GTTTATATATTTTAAAAGAAAGGTGTCTTTTCACTGGAAG
CAATGCCTAAGTATTTATTAATAGCAAAGCTGTTTTCGTA
CTTTGTGAGGTTCTACCTACCTTTATTTTTATAGGCTCCA
CTCTATATCATAATAAATGTAATAAATTGCACTCATATCC
AATGTTAAATAAAGTTTTTGTTATAGTTACGTTTTACAGT
TTGTGTCTAATTATATTTTGAAATCATTTAGTTATAAACA
AGTCAAATTCCTTTCTCATTGGCTGAGGTTTCTGAATAAG
CACCGTGGTAGTTGTAGGATGTACCTCAAGTATTCTGCCC
TGAGTCCTTGTCTGTTTATCCCATAGGCCTCCCTCATTGT
TCAAAGGTTGCTTTGCTTTTGAGAATATTCCCCACATACT
TATTGTTAAGTTTATTTTTGTGCGCTTTAATAAATTAGAA
TTTCTAAAACGAGCTGTTCTGAGAAAATTCTTGTTTGCAA
GGGTATTTCCTCCTAGATATTTTCATCTTTCTTTGTACAT
CCTAAAATAAGCAACATGAGTACTTTTACATACGAGGAAG
TGCCATAGCTACAATTGCCAAATTCACAAAACAATAAGCC
TTGATAATTCTGTGTTTGAGAACATTTCGTATCTTGGAGC
ACCACCTTGCAAATGCAATGGAATGACAATGGTACTGCGA
GCCTGCAGCTCAGGAACGTGAACGAAGGTCAACATTTATG
AGTTCCATTACTTAATTCTGGAGGAAAAGATGGCAATTTT
CAGCAAGACAACAGTTTTATATGCAAAACTATTAGACAGA
ATGTTTGCTCCAGGAAGAAATTTAACTTCACAAATAAGTT
AAACATGTTATATATGGCAATTCAATCTCAAACAGTTTTT
GGTACAGATTTCCACTTGTTTTTAAAAATTTTCTGTTTGC
ATACATGGCAGATTTTTGAAAAGTACTATAAATCAAAACA
CAGAGTTGATATATGGCTTTTTTTTTAACCTTTACTAAGG
CATAATTGATATACTGTACACTGCACATATTAAAGTGTAT
CATTTGAAGTTTTGACACATGTATACACATGCGAAATCAT
CAACAAAAGCAAGATGATGAGCATGTTCCACACTTTGTAA
AACTTGCCATGTCTTTGCAATCCTTTGTAATCCCTCCCTT
CCACCTCTCACCCTCATTTTCCATCACCAGGCAAACGTAG
ATGCTTTCTGTCTGTATAGATTAGTTGGCATTTTCTGGAC
TTTTAAACCAATAGAACGATAAAAACTGTACTCTTTTTCG
ATCTGCCTTCTTTCACTCAGCATAATTATTTTGAGATTTG
TGTATACTTTTTCTCTGCCAATAGTTTATTTCTTTCTCTT
GCTTTGTACTATTCCATTATGCCTATATGCCCCTCTTTGT
TTATCCAATTGCCTCCATAGTCAGATGGCTTTTTTCCAAT
TGTGGGTTGTTGAAGTAATCTGCTGTGAATATCCACATAC
ATTTCTATGTGTGGGAAAATGCTGTCATTTCTTAGGTAAA
TACCAAGGGGTAGAAGGTCTGGGTTATAAGCAGGTGTATG
TTTCACATTTTAGGAAACTGCCAAACTCTTTTTTTCAAAA
ATGGTTATAGCATTTTCCATTTCCAGCAGCAGATGACAGT
TCTAGTGGCCCTACCTCCTTGCTAATACTTGTTATGGTCA
GTATTTTCAATTGAGGTCATTTTAGTGGATGTGGTACTTG
TTTTACTTGGCATTTCCGTAATGACTAATGATCTTGAGCA
TCTTCTCATAGGCTTAGTTAGCATCTGTATAGGTTCTTTA
TTGAAGTGGCTATTGAAATCTTTTGTCCGTATTTCTACTG
GGTTGCTGTCTTATAGAGTGTCATCGTTCTTCATCTATAT
TTAGGTACAGGTCATGTCAAGGTATATTAAACGTACTATA
AAACAGGCAGTCTTTTGTGGTTTAAATCACCTTCTTATCC
CTAAATTCATCAAATGGAACTTTTATATCCTTTCAAATCG
ATCTTAAAAGAATAATCGAGACTATGAATCAGTTCTAGTA
TTGCCGTTCATGCTCCAAGAGCTGTGATACTAGAATTTAT
GCATCCTAGTTTTAATACCTCTCTTGCATTTGATTGTAAT
TTCTTTTTAAATAATACATTACTGTCCCATTTCCCATGTC
ATGGTTATCAGGTTCTCTCTGGTGCTGCTCATAATCTGTA
ATATACTCACAAAACACTGTAGCTTCACGTGAACACAATC
ACAGTTAAAAGTGAAGAGCACTTTTACGTTACATCATTTG
GTCCTCACATCAGCTTGGGTTTATTGTGATCCCATTTTAA
AATGAGAAAACTGAGGCACAGAAAGGAAAGACGCTTTCCC
GAGGTCATGAGCATGTGACAGTCGAGTTCACATCAAGCGC
ATTTGACTTTAGTCTCCACCCTCTGTGCTTTTGTAAAACA
CTCAAATGTTTTCTTTTAAGAAATGCCCTAAGCAGGGATG
TATTTTTTAAGCAACAAATTATAAATCATGCCTTAATTTT
CCTCCTCCAGTGAACATTTGTACAAATAAATAAATAAATT
TGAGTTGTAACTTTATTTCCCTTTCTCAACAATGAAATCG
CCAAAATGAATGTAACGGGATGAAACAAAATAAAGTTAAT
CTTACTGGAAAAATCTAAAAATTATAAACTAAGTCCTTAT
CTGTTGTAGTCATTAAATGGGATACACTCTGATATGCTTA
TTTTTATAGCATGACTTTCAAAAATATAGTATTTTGTGAA
TAGACAATCCATTAAACACTGACCAAATCTAAGGTTTGCA
AATGACATGTTTTATTGCATCTAATAGAAAATCTAATTTG
AGTCATTTTTCTCTGAACAGTGGAATCATTTCAGGATGAC
ATGGACGAAATTCTGTAACATGACAATTCAGACACCACAA
GCATATTACCAATTAGTTATAATTCAGAACTTTGTGATAT
TTACAAAAATGAAGTGAATAAGTCAATTTTAATGGTTTAA
ATTATTCTAACTATAATATATATATATATGGTTCTAATTT
ATGTAAATGAATTCATGCACATAGACTCATTCATAAAGTA
ACTGCTAGATCACAGAGCTGGGGAGCTCAGATTGCTCTGT
GTCCCTTTCATCTACCGCTCTGCATTCTCATCTCCTCAGG
AATCTGGCAATCTCTTTTCTTTCTCTGTTTAGAGATATTC
AGAGATGGACACACCACGCCTTTTTTGTGTGTTAGATCTC
ACCACTTCCTCGTTTCAAAGGGGCAATCACAATTTCTGTT
GCTCCAAGTTTCTTTAAAGGAAGAGTCTTAGATGACATGT
GCCAGACTTCTAATTTTATTTTAATTATCACAAGACACAA
TGTCATATATAAGGAACCAGCTTTTGCTTAAATTTTCTTA
GGTACTTTTATTAATTGCTATATAGCTGAAGTGTGCATTT
TTGTTTATTGAATTGTCACCTCCATAAACCAAGGATTTCA
GGACAGTCTGAGTTTTGCAAAGTGTTCTTTACAATTTAAG
CTTTTCCTTAAATCAGAAAATATTTCTCCCTGTTCTGTGA
ATTGCATGCCCTCCTCTTCAGACAGATAAGAAAAAAGCAA
TCAAATCCACAGATAAACAGACGCTGGCCTGTTTTCACTG
CATGCCAACCTCACTTTTCACTAAGCACTGATAAATGTCA
GCTTGGACGAGGTAGCAGTCCTGCACTCCAAGAAGCAGTG
AATCTCTTGTTTCCTTCTCCAGGCTTTCTTTCCCATTCTC
TGCAAACATGCACCCAAAAGGATGCATCATGTCACAGTTT
TTACAGGAGCTTCCTCTCAACTGTATGTCTTCCTTGTGAA
GTGAGGCGGGATGATCTCACCAAGGAGCTGCATAGAACTG
TGTATTGGTTGGGAGCTCCAGCTCTGGGGCTGGACAGCCC
AGGTCCAAACTCTACCACTGCTCCTTGCTAATGGGGCCAC
GTTGAGGAAGCTCCTTCAATTTTTCAGACCTCGATTTCCA
CTTCTCAATTACAGAGGTGATAAGAATACGTCCCTAACTA
TGTTATTGTAAGAATTTCATGAAGTGTTAATAAAAAATGC
CTGGCATTAAGTAAACCCTGCCTATGTATGTTATTTTTAT
TTGTTGGTGGTAAGATTAGGAGAATGCTGCTGAAAACTAT
ATGGCACATGGGGCCGATGTGATTTGGGATGTCCCTCATT
ATTTTACATGTGGCTCTCCCAGCACTTTCGGGAGGACGTA
AGCAGCGAAATGAAGAGATGATGTGATGTTTCATGAAGCC
CAGGGTTTTGCTAAACCAAAAACAGATTGCATGTAGGGTG
TGCACAAGCAAAGGCCAAACATTTGATCTTCCTTAAGGCT
GTTTCTGTCTGGTTAGAGCTTATGTTCAACAAATGACTAG
TGACTTGGAGCAGAACAAGTAATTTCAGCAAACTGCAATA
TGCATTTTTTTAAGAAAAGAATAAAGACAGTGTTATCTTT
ATATGCATATTTAAATATAGGGTTTGTAGTTATAGAAAAA
TGATCACACAGCGTGTGCATTTGAAACCCCTCCCAATCTC
AAATACCACAAGCAGAATTCATAGTCGGCATCCTGGACAC
ACAGACAAAAAGGAGAAGCCTAAATGTCAGAGGATGAAAG
GTCTGCAGGTACAAGGGCAGAGGAAGCAAAGACTCCATGG
GGTAAGTGCTTTGGGAGAAGAAAAGCAAATATCTGTCACT
GTGTATCTGTCTTTGCCTCCCGGCAGTTTTTCTATCTGCC
GTATGTGTGTGTTTCTTTCTCTGTTTCTCTCTCTCGTTCT
GACTCACTCTGTTTCTCTTTCACCTTCTGTCTGTGTCTCT
ATCTCCTTCTCTCACACCGCCCCCCCCCACAGTAATGACT
CCAGTCATAAAGTGCTGACAGCAATGATCAAGAAGGATGG
GCTGGGCACAGTGGCTTACACTTATAATCCCAGCACTTTG
GGAGGCCAAGGAAGGAAGATTGCTGAAGGCCAAGGGTTTT
AGACCTCAACAACATAGAGAGATACCCCCTCTACAAAAAA
AAAAAATAAGACATTAGCCGAGTGTGGTGGTGTGCACATG
TAGTCCCAGCAACTTGGGAGGCTGAGGCTGGAGGATCTCT
TGAGCACAGGAGTTTGAAGCTACAGTGAGCAATGATTGCA
CCCCTGCACTCAAGCCTGGGTGATAGAACGAGACCCTGTC
TCCAATTGTAATAAGAATAACTAATTTTAAAAGAGTGCAA
GATTGCATTTAAGAAAAAAGAAAAGAGCAGAATAATTCAG
GTATTCCTTTATGCTGCCTGTGCTTTCCTAGAGACCAAGT
TCTGTGACTTAAAGTGATTAGTTATATACAGAAGCTGGGA
AAGTGGCTGCTTATTTTTTAAATATTTACAATCAAATCAA
TGCCTTAGAACTAAACAAATAAAAACATCAGTTACATCAT
ATTATTATTTTTATTGCATTTTAGCTTTTGGGGTACATGT
GAAGAACATGCAAGATTGTTGCATAGGTACACACAGAGAA
CAACCCAAAGATCTAAATAGGCAATGGTACATATAATATG
AAATTTTAAATTAGAATCCTAGTTTAAGGATTCATCGCTA
ATATGATGTATATGATGTGGATGATTACTGTCAGGTCTTA
CTTGGAGGACATGGAAATAATGGTTAGAATTTTCATGCTT
ATGTACAAAATAGGTTTATGCTGGGTCCAGGAAAAAAAAT
GGACTTAAGTTCCTAACTCCATTTTTTCCTTGTAACTCAG
ATTTTCAATGATGTATGCTGCCTTTGGCTGGTTAAATAAG
TAGCTTTTACCTTATCCAATAAAACACTGTCAGGATAGCT
GATATTCTATATGGTTAAATGACAAATGTGTGCTTTAATT
CACACAAAAGTGGGAGTGATTTCATGGATTGCAGATATAT
TTACATTAAGAGTATTTTTAAATCCCAAGATGAGTGTCTA
ATTGCCAAAAATTCAGGAAATGTGTTTCAAAGTAATGATT
ATTTTATGCACAGTAGGATTGTTGGAATATTAAAAGGAAA
ATGGAATACAAAGGTATTGTACTCAAATAAAAGACATACA
GCCTTTCAAAGAAGCCAGGTATAGAGCTTACAGGTAGGGC
AGACACCCTGAAGAAAAAGGATGCGGAAATCAGGCTTTGA
AAAAGTGTATTATTACTAGCCACCCTTTGGGCACATTCCC
GCTATGTAAAAATAGTAACTTTGGTTAATGGACACTTTCT
ATGTCCCAGACAGTTGCTACACACTTTATATATGCTACTT
TATTTCATACCTTTAAAAACTTATGTAAAGTGAGCATCTC
TATCTTACAGGAACTGAGAGTCACTTAACTCTAAGATCCA
ATAGGGTTTTTCTTAGAGAAGAGATGGGTACCTCCATGTT
ATCAGCTATAAATTGGGTGGGAAAAACTCCTCCCATTGTA
CAGCCTTAGTGCTCCTACCAAATGGGAGAAGTGATACTTC
CTTTGGTCATCTGGCACGAAGATTGAAGGACTGTAGGAAT
CTTCCACAGTGCTTCTGGTTTTAGAAAGACCAGGCAGTAG
CCTTGATTACTAGAATGTATTGGTCTTTCAACCATAAACA
CAAGCAATAAACAACTTATACAACTTTGATAGATATTCGT
AGGAATTTAATCTGTATACTCACAAATTAGAGAAAAAAAA
TATCTTAAGCAACAAAAAAGAATGTTACTACATGAATAAT
CCAAATATTTCTGTTATCATAGTGCATCGTCCTGGATATA
AGTGATATCACCCTTCTGTTCCACGACTCAGACCCAAAGG
GAGGGCAGTCTTTAACACTGAATGTGTCACGTGTTTCTTC
CTAAAACTCGGTTCAGCCAGGATATTTCTTACATGCCACT
TTTCTAGTGAGATGTTGCACTCTCTAGACAACTTTTGAGC
ATGATTCCTAAATCAGAGCTCAGAGCCTTCTTCTCCTTCT
TCCTCTCTATAAGAAACCCAATCTCTCCAGCTGGGCGCGG
TGGCTCACGCCTGTAATCCCAGCACTTTGGGAGGCTGAAG
CGGGTGGATCACGAGGTCAAGAGATCGAGACCATCCTGGT
CAACATGGTGAAACCCCGTCTCTACTAAAAATACAAAAAA
TTAGCTGGGCATGGTGGCGCGTGCCTGTAATCCCAGCTAC
TCGGGAAGCTGAGGCAGGAGAATTGCCTGAACCCAGGAAG
CGGAGGTTGCAGTGAGCCGAGATTGCGCCATTGCACTCCA
GCGTGGGTAACAAGAGCGAAACTCCGTCTCAAAAAAAGAA
AGAAAGAAAGAAAGAAAGAAATCTAATCTCTCAACATTCT
TTTGCCTTTATCTTCTTTAAAACATAGTGTTATTTAAAAC
CAGTGATGGCTAGTTATGAACCGTTTTGAAAATAAGTGAA
AGAACCTTAAATAAATAAATACATAAATATTATTATCAAC
CCTCAAGTTTTAAATACTGTTAACATTGTGTCTGCAAGTT
GAACTATAGGAAATAGTTGCGAATAGACTTTTTGACCTAC
TCAACTTGGCAAACTCATTTGGTTAAACCTAAATTCAATG
TGTGTCTTTTAAAGATTATTTTGTGTATAGATTTGTTTTA
TGATTGTGGGTATGCAACTTTATATCTAGTTTATTTGTGT
GTTGCTGAACATAATATAGAGTACATTTTGCCATGCAACT
GTTCTTTGCAAACATATTTTTAACTGGGAGTTTCTCTTAA
GGCACCCCCTCCTCTGTTCTTGCTCTATAGAGCCAGAGCG
TCCTTGGCACCAGGCAGGCATTTATTCAGCACTAAATGTT
AACTATTTATTAATTAAAGGTGTTGCTTAAGCCAGCAGGA
AAAAAGCTATATTAACTCAGGACATTTGAGCATTTTCTGA
AAGATTTTTTACAAGAAAAACTTGAGGGAATCCAATTAAA
TACGTTGTTTGCAGCACCAGCAGTATTATATTTCCTAAGA
ACAGCTGTACAATAGGAATTGCCAAAATTATAATTCATCA
CATCAAAACTGACCTTTCCAAATATTTAAGAGGTTGAAAT
TTTAGCTAAATACAGTCTCAGGAGCTCATTAGATTTTCAA
GAGTATATCTAAGAATGTCATGGCTGCATTTCAAAATGTG
GTATTTGAAAATATGTGTTTCTAAATGATGTTATCAGATT
TTTAAAAATATCCCAAATCCATTAGTCATGGTTGTGCAGT
GCAGAGTGCAGCATTCCCTTCTTAGAAAAATACATTTACT
TTATGTTGTTATAGAGTCTATGAAATTTGGGGAAATACTT
ACCTAGACTCAAGAGCACATTCAATTTTTGGCTAAGCTAG
ATTCTGAAGAATGATTTTTTTTTTTTTTTCTGTACTGAAG
AAGAGAAGAATCCTGAGCTGTGCAGGGCATCATTTAGCAT
AGCTTCCCTAAGAAAACCTCACATGGTGAAACAAAATTGA
GAAAAGCAAGCATCAGAACATAGCTGCCTCTAGAAATTCA
GCCCATATTTCAGTGTCGACATTTCTGAGTAATCCCATTG
TAAAAATAATGGCAATGTAGTATTTAACCTAGAACTTCCC
TAATGTATTTAGCACCATATTTCTTTTTTGAATATTGTGG
GGCCCTGGGACATCCAGTGGAATCTAGCACCATCTATGTA
GTGTCTTGCAATTGCTTGATTTTGTCTACTCTAAACACTG
TCATCTTAGTCACTTACCAGTGAGAACCCAGACAGTCTTG
TTGGCTCTGTACAGTACCAGGAAGGGTATTTTGGCCAGGT
GTGGAGCTTACACCTATAATACCAACACTTTGAGAGGTGG
GGGTGGGAGAATTGCTTCAGCCCAAGAGTTTGAGACCAGC
CTGGACAAGATGGTGAGACCTCGTCTCTACAAAAAATTTA
AAAATGTAAAAAATTAGCCAGGCATAGTGGTGCATACCTA
TAGTCCCAGCTACTCAGGAGACTGAGGGAGGAAGATCACT
TCAGTCCAGGGGTTCTAGGCTGCAGTGAGCTGTGATGGCA
CCACTGGGTGAACAAGAAAAGAAAGGGTGACAAAGAAAGA
CTCCATTGTATATATATTTCTTAAAAAGAGTGAATTTTTA
TAAAGACGAGAAAACATTGGAAAAAATTTAAACCTACAAT
ATGGTATTAATATCTATAGTTATTATACTTTAAGTTCTGG
GGTACGTGTACAGAACTTGTTTGTTGCATAGGTATACACA
TGCCATGGTGTTTTGCTGCATCCATCACCTCATCATCTAC
ATTAGGTATTTCCCCTAATGCTATCCTTCTCCTAACCCCC
CACCCGCTGCTATTCCTCCCTTAGCTCTCCACCCACAACA
GGCCCCAGTGTGTGAAGTTCCCCTCCTTGTGTCCATGTGT
TCTCATCGTTCAACACCCAGTTATGAGTGGGAACATGTGA
TGTTTGGTTTTCTGTTCTTGTGTCAGTTTGCAGAAATGAT
GGTTTCCAGATGCATCCATGTCCCTGCAAAGGACATGAAC
TCATCCTTTTTGATGGGTGCATAGTATTCCATGGTGCATA
TGTGCCACATTTTCTTTATCCAGTCCACCATTGATGGGCA
TTTGGGTTGTTTCCAAGTCTTGGCTATTGTGACCAGTGCC
GCAGTAAACATACATGTGCATGTGTCGTTAGTTTTTATCA
GTACACAACACACTGTATGTAGTGTAGAGTTCTAATATTC
ATTCTGATTGCCTTCTTCACACACACGTGCACACAGCTGA
TGACAGTCTGTACATGGGATGACCGCTGTAGTGTGCCCCT
GGGTTCCTTTTGTGTCTGGATCAAATAGCATTTGGCAAAG
CCTTCCTATAGTTTTGTGGCAGTATTCCTAAGCTCCCTGC
TCATCCTATATCTTAGCAGCATTTTTCAATCTTCTCTGCC
TGCAGTTGTTAAGATTCCTTTTTTCTTTTTATCAACTGTG
TTCCTAAGGAGTTTTGCTTGGCTACAGAACACCCAGGGAA
GTGTGTACAGTTAAAAATTCCCCAGGTGTGACTTACCACG
TATTTCCCCTGGTCCTAATGTGTGTCTGTCTGGACAGTGA
TGGGGACTTAAGGGCACATTGGGGCTTGCAGTCTTTACCC
ACCCTCCTGTGAAAGAGATAGACAAGTGAATGAAGAGTAG
GAGTAACTTTTCTCTTCTTTTTTTTTTTTTGAGACAGAGT
TTCACTCTGTCACCAGACTGGAGGGCAGTGGCATGATCTG
AGCTCACTGCAACCTCTGCCTCCTGGGTTCAAGCAAATCT
CCTGCCTCAGCCTCCAGAGTAGCTGGGATTATAGGCATGC
ACCACCATGCCCAGCTAATTTTTGTATTTTTAGTAGAAAC
ACGGTTTCATCAGGTTGTCCAGGCTGGTCTCGATCTCTTG
ACTTCACCATCTGCCCACCTTGGACTCCCAAAGTGCTGGG
ATTATAGGCGTGAACCACCACACCTGGCCTACCTTTTTTT
TTTTTTTTTAAGACAAGCAGAATGATAAGTCACAGAGGAA
ACTAGAAACTCCAAAGGGAAACACAAGCTTCAAGAGGCTG
ATGCAGCCACAGAAATGGGGAGTGCAGTCTAGCCTGGAGA
GGAGCTCAGGCCTCATCTGGTAGGAGGTTTGTTTTTAAGT
CACCTTTTAATTAAAATGTAGCATATGCCCATTTAAAACA
AAAACAGAACTTGGAAACCAAGTATCTTTGAGGAAAAACG
ATATCCATTCTCATTACTTAAACGACAGTCAAGATCACAT
TTAGATGTCGTATTTCCTCTCTCTTATTTATTACTTATTT
TTTTGAGATGGAGTCTCACTCTGTCACCCAGGCTGGAGTG
CAGTGGCACCATCTCACCTCTGCCTTCCAGGTTCAAGCGA
TTCTCCTGCCTCAGCCTCCCAAGTAGCTGGGTGGCACCCA
CCACCATGCCTGGCTAATTTTTTTATTTTTAGTAGAGATA
GGGTTTCACCATGTTGGCCACACTGGTGTTGAACTCCTGA
CCTCAGGTGATTCACCCATGGTCTCCCAAAGTGCTGAGAT
TACAGGTGTGAGCCACTATGCCTGACCTCCTTTCTCTTTT
TTATAACATAGAGTTATTATAAAATTCCTCCGAAGTAAAT
TATTGATTTTTAACTTCGGGCTGTGGATGAGAAAACCCAG
GCCCTGAGTCTGGACTGCCTGAAGTCCACACTCAGCCACT
GCTAAGGACCTTGCATGGAGACTTCCTGCCTTTGCAGTGA
AGAGTAAAAAAGAAACAGATTCTCCAAACAAGAAAGTCCT
ACATATAGAATAAAATACAGCTACTTTGTGATATTTAATA
ATATATCTACCTACAGACGTTTTTTTGTTTTGTTTTGTTT
TGTTTTGTTTTGAGAGGGAGTTTCACTCTTGTTACCCAGG
CTGGAGTGCAAGGGCGTGATCTCGGCTCACCGCAACCTCC
GCTTCCTGGGTTCAGGCAATTCTCCTGCCTCAGCCTCCTG
AGTAGCTGGGATGACAGGCATGCGCCACCATGCCCAGCTA
ATTTTTTGTATTTTTAATAGAGACGGGGTTTCACCACGTT
GACCAGGATGGTCTCGATCTCTTGACCTCGTGATCCACCC
GCCTCGGCCTCCCAAAGTGCTGGGATTACAGACGTGAGCC
ACCGCACCCGGCCCTCATACCTACAGACTTTTAAATTGAG
CCGATGTTGTTACTGATTCTTCATTTTCTAACCAATTCCA
AAGTGTAATTGATGAGAATGAAGGCTCAACTCTGAAGGAG
AGATATTGGACTGTCAATTTCCTTATTGGTCCTTTAAGCG
TTTTTTTTCTGGTTCCTGACAGAAGCAACCAAAAGAATAT
CTTTTATAAGAATCTAAACTGCAGGTACATTTTTCTCCTT
TAAAATTGGTTTTCTGAACCCCCATAAACACCATTATTTG
GTCAAATTCTGTAACACTGATTTGACCCAAAATAAGAACT
ACTTATCCCTGGCTTCCACATTCATGATACGACTTAAAAA
AGAGCGTGAGAGAGGGGTGGGAGTCGGGGTCGGGGTGGAG
GGAGAGGCTGAGATTCTTGGACTATAATTATAAGCCACCT
GAGTTGGACTGCTGAAAGGTTACCTGAAGAAAAGGGTGAT
TAATTTTTCAAGCATCTAAATGGAGCCATCTCTGGCTAAA
GAATAGCATTTTAAAGATACAATATTGCTTATAAAATTAA
GGAGCTTCAAGATTGGACCTTTTCTTTGTTATAGATTTTT
TTTGAACTTTAAAAATTACCGGGAAACATTTGGTGAGTTC
GACATCTTTAAAATTATAGTTTCTTGGGAAAAAATAGCAG
CATTGACTTTTAGATCTGGATGTTTTTTTCCATGTTAGAG
CTACTTACTAAATGAAGCATTCAGTAGTTTTTACTCGATA
TGACAGAGTCTTTTAAAATTCTCTCCATGAATACTAGTTA
CTGTTGTTTTCTCAAAATACATTTTTCAAGGGCTGTCTCC
CTCTTAATGCCACAACATCAGAACCTTGGCCAAAGATTGT
TTTCAGTCTGCCTTTGGTGCGAGACTGTGTTTGAGGCCCA
AGGAATAATAGAGATACATCTGTGAACACTACTTTTCTTG
TCAAAAATGAGATACATAGGTAGATATATATATAGATAGA
AATAGAGATAGATAGGTGGGTATAGTTGGGTAGGTAGATA
AGAGATAGTGAGAAAGAGAGAGAGAGAGAGAATGAATATC
TAGTCAGTTTTGGTGAGGACATGAAAAACAAAATTGCTAC
AACTGTTTTGATAGGTAATCTGTCAGTGTATATTATAATT
TAAGATGTGAATACTCTATAACATATAAATCATGATTTTA
GAAATGTAGAAATAAAAATAATCATGATTTTAGAAATGTA
GAAATAAAAATAAGTGTGTATATATATATACATACACACA
ATTATAATTTCTATATTGTTTATAATAAGAAAAAGGAAGC
AACCATAATTCTATAGTAAAAGAATAAATTAGAGCACATC
CATGCTGAGGTGGATGTACTGTCTCATACAAAGAGGGAGT
TAGATCCATAGGCATTGATGAGAAGTATATGCTACTGTTT
CGTGAGAAGGATGTATGCATGGTCGTATGAGTGGTAGGAT
AATAGTAAAAGAAGTGAGTAGACACATGCTTTTTTATTAC
ACTTCAGTTCATTGTGCTTCAGAGATACTGTGATTTTTGC
AGATTAAAGGTCTGTGGCTACCCTGCTTCAGCAAATCCAT
TGGCACCATTTTTTCCAACCCCATGTGCTCACTTTGTGTC
TCTGTGTTACACTTTGGTGATTCTTGCAGTATTTCAAACT
TGTTAATTATTATTATATCTGACATGGTGATCTGGGATCA
GTAATCTTTGATGTTATTGTTGTAATTGTATTGGGATGCC
ATCAACCATTCCTGTATACAATGGCAAACTTAATTGATAA
ATGTATTAATGAATGTGTTCTGACTGCTCCACCAACCACC
TATTTCTCCATCTCTTTTCCTCTCCTTTACCCCATCCCAC
TTCCTGAGTTACAACAGTATTGAAATTAGGCCAGTGAATA
ACCTTTCAATAGCCTGTAAGTGTTCAGGAAGTGAAAGGAA
CAGTTACATGTCTCAATCAAAAACTAGAAATGATGAAGCT
GAGTGAGGGTGGCGTGTGGAAATCTGAGACAGGCTGAAAG
TGTTGCCTCTTACGCCAGTCAGCCAAGTTGTGAATGCAAA
GGAAAAGTTCATGAAGAAAACAAAAAGTGCTGCTCCAGTG
AACACACAAATGATAAGAAAGCAAAACAATCTTACTGCTG
ATATGGAGAAAGTTTGAGTGGACTGCCTAGAAGATTCAAC
CAGCCACCAGATTCCCTTAAACCAAAGCCTCATCCAGAGC
AATGCTTTAACTCTCTTCAAGTCTATAAAGGCTGAGAGAG
ATAAGGAAGCTACAGAAGAAAAATGTGAAGCTAGCAGTGG
CTGGTTCATGAGGTTTAAAGACAAAAGCCATCTATATAAT
ATAAAAGTACAAGGTGAAGCAGCAAGTTACCTGGAAGACC
GAGCTAAGATCATTGTTGAAGGTGGTGACGCTAAACATCA
GATTTTCAGTGTAGACCGAACAGCCTTCTGTTGGAAGAAG
ATGCTATCTAGGATTTTAATAGCTAGAGAGAAGTCAAGGC
CTGGCTTTAAAGCTTCAAAGGACAGGCTGGCTTGCTTATT
AGGAGCAAATGCAGCTGTTAAGTTAAAGCCAACATCCATT
TATTATTTCAAAAATCATGAAGAATTATGTCTGAAGAATT
ATGTCAAATCTACTTTGCCTGAGCTCTATAAATGGAATAC
CAAAGGCTGGATGACAGTATGTCTGTTTACATCCTGGTTT
ACTGAATATTTTAAGCCCACTGTTGAGAACTACTGCTCAG
AAAATGATTCATTTAAAAATATTACTACTCACTAAGAAGG
CATCTAGTCATTCAATAGCTCTCATTTAGGTGTACAAGGA
GGATATTAACGTTGTTTTCATGCCTGTTAATATCACAGCC
ATTCTGCAGCCCATGAATCAAGGAGCAGTTTTGGCTTTTG
AGTCTTATTATTTTAAAAATTGATTTCATAAAGCTATAGT
TGCCATAGATTCTTTTGATGGATCTGGGCAATGTCCATTG
AAAACCTTCTGGAAAGGATTTACCATTCCAGATGCTATTA
AATACATTCATGATTTTTGGAAGGAGGTAAAAATATCAAC
ACTGACAGGAGTTTGAAGAAGTGGATTTAAGCCCTCATGG
ATGACTTTGAAGGGTTCAAGACTCCAGTGAAGAAAGAATA
AATACCAATATGGTAGAAACAGCAGCCTGAAGATAGGTCT
GAATTGCTGCTATCTCGTGATAAAACTTGAAGGAGGAGTT
GCTTCTTATGAATTAGCAAAGAAAGTGGTTTTCTTGAGAT
GAAATTGACTCTTGGCGAAGATACTGTGAATGTTGTTAAA
ATGACCACTTAGGATTTAGAGTATTACATAAACTTAGTTG
ATAAAGCTGCAGCAGCCTTTGAGTGGATTGATTCCAATTT
TAAAAGAAGTTCTACTGTGGACAAAATGCTGTCAAACAGC
ATCACATGCTACTCGAGAATGTGATATAGAGCATCACATG
CTACAGAGAAATCTTTTTCAAAAGAAAGAGTCAATCACTT
CAGCGAACTTCACTGTTTTCTCATTTGAAGAAATGACCAC
AGCCACCCCAGCCTTTAGCAGCCACCACGCTGGTCAGTCA
GCACCCATCAACATTGAGGCAAAGCATCCACAAGAAAAAA
TTAGAACTTGATAAAGGCTCAGATGATTGTTACAATTTTC
TAGCAATAAAGTATTTTTAATTAAGGTATGTACATTGCTT
TCTTGGACGTGATGCTATTGCACATCTAATTGAAGACAAT
ATAGTGTAAACGTAACTTTTATATACACTGGAAAACCAAA
AAATGCATGTGACTTACTTTATTGTGGTGGTGTGAAACCA
AAACCACAGTCTTTCCAGTACTACTTTAAAGAGGTTAGCA
AAATATCCTACCTTTCTTACGGACATGATACATCAGAGTA
ATATTTTGTTAACTTGTTGAAAGAAGCCTTTCATCTGGCC
TTCCATAATTAATTATTCTGTCTCTAGTTTTGTTTTCTTC
TGCATTTGGATAACTGCATAATGAGGACAGCATTCTCTGG
AATTGCCAATCTTACTTTGATTATGTGACCTTTGATCCAT
GTTTACTGGGTTTTGGAGAAGACTGTCATCTTTACTTTGT
GATTACTTCATCTCTAAGTGAATGTTACATGTAATTAATT
TTCAATAAATGAATCTGCAGCTAGGATGAAAGCCAGTTCC
TTTGCTTGTTTTTAGAATGAATGTCTCTCTGAATCTGATA
CTAGAGAAATTTAATAAGAGAAATTTCAAGATGTTCAATC
TCATTTATTGTCTCCCAATTCATTTAGTGAACAAGATAAT
GTTATTAGTAGACACTTCTATAACTGAGTAGTATTTATGT
CTTTTTTTTTTTTAGAAAAAAAGGAGAGAAAGAGAGGAAG
AAAGAGGAAGAAAAAGAGGGAGAGAGAACAGGAATATTGC
TTTATTCTAAAAATGGGTATTAATAATGGCCGATCAATAT
TTTGTGTATTTAAAGTGGAGAATGTATATTTTGTGTATTT
AAAGTGGAGAGCTCTATAAATACTTATTAAGTGTACTTGT
TCTGGATCTGAGTTCAAGTTCTGGATATCCTTATTAATTT
TCTGTCTCGTTGAGTCTAAATCTCTTTATGGGTCTTATGT
ATCTAGGTGTTAGGATCCTTAGCTCTTATTATTGCATTGA
TCCTTTTACCACTGTGTCTTTGTTGCTTTGAAATCTGTTT
TATCAGATGCATGAATTGCAACTCCTGCTTTTTGTTTATT
TATTTATTTTGCTCTCCATTTGGTTGGTAAATCTTTCTCC
AACCCTTTGTTTTGAGTCTTTTGATGGATCTGGGCAATGT
CCATTGAAAACCTTCTGGAAAGGATTTACCATTCCAGATG
CTATTAAATACATTCATGATTTTTGGAAGGAGGTAAAAAT
ATCAACACTGACAGGAGTTTGAAGAAGTGGATTTAAGCCC
TCATGGATGACTTTGAAGGGTTCAAGACTCCAGTGAAGAA
AGAATAAATACCAATATGGTAGAAACAGCAGCCTGAAGAT
AGGTCTGAATTGCTGCTATCTCGTGATAAAACTTGAAGGA
GGAGTTGCTTCTTATGAATTAGCAAAGAAAGTGGTTTTCT
TGAGATGAAATTGACTCTTGGCGAAGATACTGTGAATGTT
GTTAAAATGACCACTTAGGATTTAGAGTATTACATAAACT
TAGTTGATAAAGCTGCAGCAGCCTTTGAGTGGATTGATTC
CAATTTTAAAAGAAGTTCTACTGTGGACAAAATGCTGTCA
AACAGCATCACATGCTACTCGAGAATGTGATATAGAGCAT
CACATGCTACAGAGAAATCTTTTCAAAAGAAAGAGTCAAT
CACTTCAGCGAACTTCACTGTTTTCTCATTTGAAGAAATG
ACCACAGCCACCCCAGCCTTTAGCAGCCACCACGCTGGTC
AGTCAGCACCCATCAACATTGAGGCAAAGCATCCACAAGA
AAAAATTAGAACTTGATAAAGGCCCAGATGATTGTTACAA
TTTTCTAGCAATAAAGTATTTTTAATTAAGGTATGTACAT
TGCTTTCTTGGACGTGATGCTATTGCACATCTAATTGAAG
ACAATATAGTGTAAACGTAACTTTTATATACACTGGAAAA
CCAAAAAATGCATGTGACTTACTTTATTGTGGTGGTGTGA
AACCAAAACCACAGTCTTTCCAGTACTACTTTAAAGAGGT
TAGCAAAATATCCTACCTTTCTTACGGACATGATACATCA
GAGTAATATTTTGTTAACTTGTTGAAAGAAGCCTTTCATC
TGGCCTTCCATAATTAATTATTCTGTCTCTAGTTTTGTTT
TCTTCTGCATTTGGATAACTGCATAATGAGGACAGCATTC
TCTGGAATTGCCAATCTTACTTTGATTATGTGACCTTTGA
TCCATGTTTACTGGGTTTTGGAGAAGACTGTCATCTTTAC
TTTGTGATTACTTCATCTCTAAGTGAATGTTACATGTAAT
TAATTTTCAATAAATGAATCTGCAGCTAGGATGAAAGCCA
GTTCCTTTGCTTGTTTTTAGAATGAATGTCTCTCTGAATC
TGATACTAGAGAAATTTAATAAGAGAAACTTTAAGATGTT
CAATCTCATTTATTGTCTCCCAATTCATTTAGTGAACAAG
ATAATGTTATTAGTAGACACTTCTATAACTGAGTAGTATT
TATGTCTTTTTTTTAGAAAAAGGAGAGAAGGAGAGGAAGA
AAGAGGAAGAAAAAGAGGGAGAGAACAGGAATATTGCTTT
ATTCTAAAATGGGTATTAATAATGGCGATCAATATTTTGT
GTATTTAAAGTGGAGAATGTATATTTTGTGTATTTAAAGT
GGAGAGCTCTATAAATACTTATTAAGTGTACTTGTTCTGG
ATCTGAGTTCAAGTTCTGGATATCCTTATTAATTTTCTGT
CTCGTTGAGTCTAAATCTCTTTATGGGTCTTATGTATCTA
GGTGTTAGGATCCTTAGCTCTTATTATTGCATTGATCCTT
TTACCACTGTGTCTTTGTTGCTTTGAAATCTGTTTTATCA
GATGCATGAATTGCAACTCCTGCTTTTTGTTTATTTATTT
TTGCTCTCCATTTGGTTGGTAAATCTTTCTCCAACCCTTT
GTTTTGAGTCTTTGTGTATCTTTGGATATAAAATGGGTCT
GGATGTAGTATACCATTAGGTTTTGGCTGTATCTTTTGAT
TGAGGGATTTAATTGATTTAAATTTAGGGTTACTGCCATT
TGATGTTAACTGGCTATTTTATCCATTCGTTGATGTAAAT
TCTTCTTTATGTTGATGCTCTTTACTTTTTGGTATATTTT
TAGAAAGGCTAATACTGGTTGTTCCTTTCTGTGTGTAATG
CTTCTTTCAGAAGTTTTTGTAAAGCAGGCCTGGTGGTAAT
AAAATCTCTGAGTACTTGCTTGTTCATAAAGATTTTATTT
TTCCTTCAATTGTGAAGCTTAGTTTGGCAGGATATGAAAT
TCTGGGCTGAAAGTTCTGTTCTTTAAGGATGTTAAATATC
GCCCCCACTCTCTTCTGGCTTGTAGGGTTTCTGCTGAGAG
ATCTGCTGTAAGTCTAATAGGCTTCCCTTTGTGGGTAACC
TGACCTTTCTCTCTGGCTGCCCTTAGTATTTTCTCCTTCA
TTTCAACCCTGGTGAATCTAACGATTATGTGCCTTGGGGT
TGCTCTTCTTGAGGAATGTCTTTGTGGTGTTCTCTGTATT
ACCTGGGGTTGAATAGTGTCCTGCTTTGCTAGATTGGGAA
AATTCTCCTGGATAATATCCTGAAGAGTATTTTCCAGCTT
GGATTCATTCTCTCCATCACATTCAGGTACACCTATCAAA
TGTAGATTAGGTCTTTTCACATAGTCCCATATTTCTTGGA
GACTTTGCTCATTCCTTTTATCCTTTTTTCTCTATTCTTG
TCTTCTCGTTTTATTTCATTAAGTTGGTCTTCGACCTCTG
ATATCCTTTCTTCTGCTTGATCAATTCGGCTATTCAAACT
TGTGCATATTTCACTAAGTTCTCGTGTTGTATTTTTCAAC
TCCGTTAGTTCATTTATATTCCTCTCTATATTGATGCTCT
TTACTTTTTGGTATATTTTTAGAAAGGCTAATACTGGTTG
TTCCTTTCTGTGTGTAATGCTTCTTTCAGAAGTTTTTGTA
AAGCAGGCCTGGTGGTAATAAAATCTCTGAGTACTTGCTT
GTTCATAAAGATTTTATTTTTCCTTCAATTGTGAAGCTTA
GTTTGGCAGGATATGAAATTCTGGGCTGAAAGTTCTGTTC
TTTAAGGATGTTAAATATCGCCCCCACTCTCTTCTGGCTT
GTAGGGTTTCTGCTGAGAGATCTGCTGTAAGTCTAATAGG
CTTCCCTTTGTGGGTAACCTGACCTTTCTCTCTGGCTGCC
CTTAGTATTTTCTCCTTCATTTCAACCCTGGTGAATCTAA
CGATTATGTGCCTTGGGGTTGCTCTTCTTGAGGAATGTCT
TTGTGGTGTTCTCTGTATTACCTGGGGTTGAATAGTGTCC
TGCTTTGCTAGATTGGGAAAATTCTCCTGGATAATATCCT
GAAGAGTATTTTCCAGCTTGGATTCATTCTCTCCATCACA
TTCAGGTACACCTATCAAACGTAGATTAGGTCTTTTCACA
TAGTCCCATATTTCTTGGAGACTTTGCTCATTCCTTTTAT
CCTTTTTCTCTATTCTTGTCTTCTCATTTTATTTCATTAA
GTTGGTCTTCGACCTCTGATATCCTTTCTTCTGCTTGATC
AATTCGGCTATTCAAACTTGTGCATATTTCACTAAGTTCT
CGTGTTGTATTTTTCAACTCCATTAGTTCATTTATATTCC
TCTCTATATTGTCCATTCTTTTTAGCATTTCGTCAAACCT
TTTTTCAAAGTTCTTAGTTTCTTTACATTGGGTTAGAACA
AGTTCTTTCAACTCCCAAAAGTTTCTTATCATCCACCTTC
TGAAGCCTACTTCAGATAATGGAACACAGTCCTTTTCCAT
CAGGGCTTGTTCCGTTGCTGATGAGGAATTGCAATCCCTG
TAGAGGAGAGGGTTCTGATTTTGGGTATTCTCGGCCTTTT
TAGGCTGTTTTTTTCCCTTTATTATGAATTTATCCATCTG
TTATCTTTACAATTACCACCTTTCTAATTAGGTTTCTGAG
TGGACGTCCAATTTATTGATTCCCAGTGCTGGAATCCGAG
CAACCCACTGCACCAGCCAAAACAGCAGCGATAAGACTGA
TGGTGCTCTTCTGCCTGGGAATCTCTGGTCTGGCTTCCTT
CTTGAGTCCGTAACAAGCGGCTCTGCCTTCCCAGAGCTCC
AAACACCGGTCAGTAGGGGAACCAGTCCCGTTTACTCTGC
ACGAAGAGCTGCCATGCGGAGGTGATGGCAAAACTGCTGT
GCTGGCCACAAGAGTCGCACTGGCGACCCGTGGGGCTCCT
CCACTGGAAATCTTCTGGTCGTGAACGACGAAAATTCATC
TGAAAGTGTGGCGTCCTCTCGTTTTCTGGGCTTTCACTGG
GAGCTACAATCCCGAGCTGTTAGCGATCAGCCATCTTGGA
TCAAATAGACATCTTGGATAAAATAGACATAATGTTAAAA
TATGTCTATTTTAACATTAATGATGTGACTTAATTTTGTA
TAATATGTATTTACTTGTTTAAAAGATCTGAATTTCAACA
GGTAGACAATGTTCCTAATTGTAAATTAGGCAAATGTGTT
TGTAATAATGGGCATTTATTACTTTTAATAAAATCTATTG
TAAATATTTACTAAGCAACTTCTATGTACAAGACAGTGGT
TTCTGTGAGAGGACTTTCACATGATTCAATAGAATTAACC
GAATACTTGCCCTTTGACTCATTACATTTTACAAGGATAT
TAGCAGTGAAAGAGGAATTCTGTGCTCATCGGCATGCCCT
AAGTGTCAGAAAATGTCTATTCATTAGATAGAGATGAGGG
AGAGACATGACCACATCCTCCTACTGAAGTGTTGTTTGAC
GGCTTTCCCATCATTTTCTGTAATAAGAATGGGAGCATTG
ACATGGTTGAATTTAATCTTGAAGTTCTAGGTACACAAAT
ATTGTTTCCTGAGAATGGGCAGAGCTGATTTCAAGTTGTG
ACCCATGATCACTTACCCCCTCAACCTCCATTTCCCAGCC
TAGGGTATAAAGTGCATGGATTTCATGGAATGATAGCTCC
AGTTCTTCCTTCCATAAGACATACTTCTCATATGAGGGGT
GGGAGGAAGGGTGTCTTGGGAGAGGAGGAGTCTGAGAGAA
CTTGCTTGGGTCAGATGCCCTCCCTTGCTGAAAGCAGGAC
AGGATCCCATGACTGACAATTCCAACAGAGCAAGCAACAG
CAGAGGGAGAGGGAGGCCATAACGGGAGGAGGAAGGGATA
TCAGGGCAGCAGAACATAATGCTCTCGAGCATAAAAGGGT
TTCTCAAACTGATGAAGGAGCAATTACTCTTTTTCCCCAA
ATTTTTTGCATAGTAATACTTTTAAAAGACATGTGAAATA
CAAATTTATTTTTATATTGTTAATTACATATTCAATTGCT
ATAAAACTCTGTCGAAGTTTGCTCTCCATCTCTGTGGAGA
TCTTCTCACAGACGACACTCACAGAGGCTTCAGTAAGTTC
CTCTCTTACTGGCTGAGGAAAATCCCTCCACATGCACCTC
TAGGATCCTTCTACTTCTCTCGGCCCTCTTTTCATTTGGT
GCCACCTTCACCACTGTGGAAACTTCAAGGTCCTCCTTTA
AAAAATTTAACAACATCTTATTAGGAGATCTCATCCTCAA
GTCCTTCCACGGCATTTCCTATTCCTTTATGACCTCCTAA
CTCAGCCACATCCTTCACAATGACACAGTTCCCCTGTTCT
TCTGCAGAGCCTGGCACTTCTTTTTTTTCTCTCTAGGTTA
ACCTTCTTATGGAGGTGCTTTCCTAAGATTCTGGCCTAGC
TTTCAGGCTCAGAACAGCTCAAAAAGGTGAATTTCAGTGT
CTGAAGTGGAGTTAGGGAATGTTCATGAAGATAGCATTTT
CTTCCTGTATGAGAATGGGCTAATTGTAATATCACTGCAT
GTGTATATTTTGAATAATGTCTGGGAAAAGGTAGCAACTA
GAATATTTCTAAGAGAACGTTCTTAGGATTTCCCTTTGAA
CATACACCATACTAGCCAGTTTGCTAAGAGAGGAAGGCAG
TCATCACCTATCGTAAAATGAAGAGATGAGCAACTTCTTT
ATGTTTATTCTTCTCACTCTATGTCCCTTCCTTACAATGG
AGCTTAGGAAGATAGAAGGGGAGGAGCTGTAGAATGAGGA
AGTCAATAGATACATTGCTTTTCCAGTGACAGGTATCAAC
TTCTCTGACCTTCTCTGTCCTCTTCAGTTACATTAGGTTA
GGCACCACGACCTAGGAAGTCACTTCCAACTCATAAATTC
TGTAATTTTTTTTACATCGCCTCTAATTGTGTTGTTTACC
CCACTGATGTTCTCTTCCTCAGGGTCCTGATTATTTGTTA
ATCCCATTTTTTTTGTTCTCTTCTAGCACTTGTGTTCTGA
TTAGCAGCCAAATAAATGACAGTCAGAACTTCAGCTGAGG
TACAATAAGGTAAGATCCTTTTTCTAGTTGAGCTACTTCC
TTGAAAAGGGGGATTGATGGCCTGATCTGTGAGAACAAAC
TAACAAGGAATAAGAATTTGTAAGCAGGTGTTTTCAACAT
GATGTATAATTGTTACCATTAGTCATCCTCAGTTATTTTT
ATGTCTTAACAAAGCTAAGTATATTCATTTTCTCATCAGT
TTAAAAATTAAAATAAAGGCGTGTTGATTGAGATTTGAAA
CAAGTTAACTTTATTTCAAATGCACATTCGTATTTAACTG
TAGCAATGTGGAATTTTTTGAAATAGTGCAAGATGTTTGA
ATTAGTAGTACATATATGAGACCTTATAGCTTATCTAATT
CTTAGAAGCTTAAGAATTAACCCTTGATTTAGATTGCCTT
TCTTCAGAATGCTATACAAATTATATTGTGAACATAAACA
GCAACATTGTGAAAAAGCTCAATCCTTCTTAGATGTTATC
ATTAATAATGTTTTACTCATCCAGCAAACACTGCTAACAT
CCTACCCTGAATCCATTCTCCCTGTACCGGTCTGTTCTCA
TCTTGCTATAAAGATGCTACCTGAGACTGGTAATTTATAA
ACAAAGAAGTTTAATTGTCTCACAGTTCTACATGACTGGG
AAGGACTCAGGAAACTTACAATCATGACGGAAAGCGAAGG
GGAAGCAAGACATGTCAGGAGAGGGAGAGAGAAAGTGCAG
GGAAAACTGCCGCTTTTAAAACCATCAGACCTCATGAGAA
CTCCCTCGCTATCATGATAACAGCATGGGGGAACCTGCCT
TTGATCTCATCAGGCCCCTCCCTTAACACCTCGAGATTAC
AATTAGAGATGAGATTTGGGTGGGGACACAGAGCCAAACC
TTACCACTCTCCTGTTCCTTCCTAACAAAACCTTGATATT
GTAAGGACAACAAAGTGCCCAGCTAAAAAATATCCTCATC
TTCCCAGACTTTTCCTGTGGCCATGTGACCCAGCTCCAGC
CAATGAACTCTCATGTTACAAATTTTAATACTGGTGAAAT
CATTCATTCATTCTTTCTTTCTTTCTTTCTTTTTTTTTTT
TTTTTTTTTTTTTTGAGATGGAGTTTCACTCTTGTTGTCC
AGGCTAGAGTGCAGTGGCACGATCTCAGCTCACTGCAACC
TGCAACCTCCTCCTCCTCCTGGTTTCAAGTGATTCTCCTG
CCTCAGCCTCCTGAGTAGCTAGAATTACAAGAGTGAACCA
TCACACCCAGCTAATTTTTTGTATTTTTGGTAGAGATGGG
TTTCACTATGTTGGCCAGGCTGGTCTTGAACTCCTAACCT
CAGGTGATCCACTTGTCTTGGATTCCCAAACTGCTGGAAT
TACAGGTGTGAGCCATAGCGCCCAGCCAAAAATCATTCTT
AGTAACTTTCTCCACATATCCCTGAATATCTCCTTTAGAA
TATAGACCTCCTTGGGTCTCCATTGTTAATGCAGGGAAAT
ACTCTGATATCTACTCAAAGCTACAGTTTTTCTTTCTGGC
CATTGAACCTAAGAGTGACCAGTTATTTTCCTTTTCCTTT
TATTTCTTCCAAATACATCCTGAGTCTCGTCTCAGTTATT
ATAACTCTACAAGTCATCATCTTGTCGAGCCTGGACAGTG
GCATTAGCCTCATGTTAGCCAATGTGGCTTTCATTCTTAC
CACACAAAATTACATTCTGTCACGGCCATCTTCTGCTTTG
GGAAACCTCCGTCAGATCTTGTTATTCTCCTATTTGAGAG
TTGCTCAAAGTCCTTCAACTCCCTCCCCTCCATTTAGAAT
CAAATCCAAATGCATTAACATGACTTATAAATCTGATATG
ATCTGGTTTCTACTTGTACTTTTCTCTCTTGCTTCCTACA
CTCCAAGCCTCCCTGTCTTTATTTATTGAATGTTTCTCTT
TGTTCTTTGACCTTGGGGGCCTGGCACTGAGCCCCTGGCT
ATTCTTACTTCTTGACCCTTCCAGTCAAATCTCAGCTGCC
AAGACTTTTCCTAACCACTCTCTCTAAATAACCACTGTCC
TGGACGCCCAGATTTAATTCCCTTTAAAAAATGGAAGTTT
TTTTGTTTGTTTGTTTTAAGGCATATAAAAATAACCCCTT
ATGGACAAAATACTTACATATGTCACTTAAGGGATTTAGG
TAAGACATGAAGAATTTTATTGCACCTATTCATAATTTGT
TGTTTATCTCCCATTATAATATAATCTGAGCTCCATGAAG
GCAGGGCCTTGTCTGTTTCCTTTACTGCCAAAACCACCAT
CCTTATAACGATGCCTGCTCCTTGCAAGAGGCTTAGTAAA
TGTTTATTGAGTAAATCTATATAGAATCAGAAAATGCCCT
ATGTTAAATATCCTGAAAGAAATTAAGCAGTGCTTATAGA
TGTCCCCAATGTGTCTTTTTCTTAGATGGGAAGAAAAAAA
AAAAAAAAAAAAACAGAGAAAAAGATGAAGATACAATCTA
GAAAGAAGAACAGAGGGACAGACAGTGGTATAAATAGAAA
ATAGAAGGAAATCCTTGGGCGGGACCATTTCAGGGATCTT
TACTCTGAGGCATTTCTCATCTATGACATTGGGCGACAGG
GCTCAGTTCTTTGGCTCTTACATAGATGTATTGGCTAAAC
CTGGCACATGCACAATGAGAAATGTTTGTTGAATGAAGGC
CCAAAAGAATGAAATAATAAATTATTGAACTGCCAAGAGC
AAAATTTTGCCTTTTATTATGGGCATGATATATTCCCTTG
ATGCCAGTATTTAATCCATGTTAGTAACAAACATTCCAGA
TAACAATGACTGTGAAAAATATTCCATGAAACAAAATTCA
GTTACTGTGCTAGGCATCCCCCTTAGCACATTTCAGAGTT
TATTCTGTCTTTAAGGGAATTGTCACAGTGACTATCCAGA
ATGGCACATGGTGTTAATGTATTAAAAATACTGACAGGAA
AATGAAAACTAGAAAAATGTCTTATCTGTCAATTAAATGA
TATAGCCTTGTGGTTAGATTACAGCAATTCGGAGGCTTTA
TGTTTTCTGCCGATTGAGATTTGACAGCTGTTTATAAAAT
ATTTACATTCTGATTTCAGTCACATTGACAGCACTTTTGG
GTCTTTAGAAGATGATAATTATATGTTAAGAAAATGTTAA
AAAAAATTGAAGCTGAACTGTTGAGGAGAAAAATCTGTTT
TTAAAATTGTGCAAAGGAAGGGCACCCACTTTATTAAAGG
ATGTGCATCTAATAAAAGTCAGGAGTAGAAGATTCTTAGA
TCCAAAAACATACCACTTATGATTTGTAATAGTGCCCTCC
CAACCCTGCCTGCCTTGGGGACCTCAACTTTTCTTTATCA
GCTGTGTCTGGTGGCTCCATACTTTGCCTTTTCACTTCAT
TATACACATAACATGGCAATAATTGGATAGTACACTGGAT
AGGATTTTGGAGTATCTATATGGAATTTTGTGAAATTTCA
GTTTATATCCTTGGTATTAAAGGAAGAGAAAATTAAATGT
ATTGGGAGGAATTCTAAGTACTGAATTTTTATAGAATTTC
CAAATGAAATCTTTTCAAAGATTTTAATGAGAAACATAAA
TTTATATTATCAGGTATATGGAAATGGCAACCTGTAATTC
TCGATTAATGGTCTTATCAAAGTCTTTTATTTGGATTTGC
AAATTTATTTTTTGCTGTAACATTTTGCTACATCACTAGA
TATTCTTTTTAAACACCATTATATTTATACGCATAGAAAA
CATGCATAATATTCCTGATCTTTTCCAGTGTTTGCTGTTA
AAATTTTTTAGATTGATGAAAATCATTCTTAATAACATTC
TACACATATCGCTGAATATCTTCCTTAGAATATAGTCCAA
GAAAGGAAATTCCTTGATTAAATGGTATATAAATTTTTAA
GGCTTTTGATATTTACCATATGGTTTTCTTTCATCAAAGT
CTTGATTGTCACTATCTGTGTGGTGCTTTGTAAGAAAAAG
TAGATAATAGAAAATGTAAGAAACCTATTTTATAGCCATT
CAAAAGTTTCCTGTAGTTGAAATTATGTTTAATGATTCTA
ACAGCTATTACTTTCTTTCATTGACCAATGTAGTGTTGAA
ACTTGTTGGGATAAGGCAAATGATTTTGGAACCTATCCTA
CCCTTTTAGTACCAGGTATTTGAAAAATTCTTAGAAGGCA
TAAATGTTTCTATAGCCCTCACTCTGCACATAGCTTGGAG
TCACTAAAAGGGCATATCAGATGCAAATAGACAGAAGCAG
ACTCAACCCTTGATGCTTTGCTAGAACAAGTAGATAAGAG
ACTGAGTAGGAACAAAAGTGCAATTGAAGGTTCTAGGTGT
ACACACACTTCCCACTACCCTTCTTCCCACTGTTGGCTCT
GTCCTGTTCCCCAAGGACCTCACCCTCAGAGCCTGCATAT
AGACTCTCAACCTGAAGGTCCAAACACCTCCCCACATCAT
CATGCCTTTCTCTTGGTCACAAATGTATTTGGGGAATGCA
TCAGTGAAAGATCACTGTATGCCTTAAACCTGAGTGGACT
GTGAGCTTTAGGGCAGAGAATTCCAGGAACCTGATTATGT
GAAACTTGGTCTGGAGAGGGTGGGGATAAGAAGGCCAGAG
TGGAGCCTCTGACACAGTACTTTTCAAATGCTCGTGTGCA
TATAATCACCATTAAAATACAGATTCTGATTCAGAAGGGC
TGAGCTTTTGTATTTCTGACAAGCTTTCAGATGAAGCTAA
TGTACTTTGATGAAGCTGACTGCCCTATGAGTAACAAGAC
TGTGATACACAGGCCCAAGGCAGGGCCCCAGGGCCTGGGC
ACTAGACAGAAGTGTTGGCTTGATGTGAAAACAGAAAAGT
GGGCCTGCTTGGGACAGCTGTCTTCAGCAGGAATTCTGAG
CCTGGCCTTCCCACCCCTCACTCCTCTGTTGAACACCATG
CTCCCTGGTATTCCTCTATCAGCTCACAGCCCCTTGTCTG
TGATGGGCAGCACTCTGTGGCTGGGCACTGAACTCGACAG
CTGGATGGCAGAACTCACCTCAGCTGTGCTCAGAGTATCA
TGGAAGAGTAGCAGGAGCCAAGCATCCCCATCGTATTTGC
AGCTGGACAAGACCTTAGGCACAGTACCAGATGTGCTCAG
CTATGCCTGCCTCTGAGGACTAGGGCCCCTGTCCAAGCCC
TGCCGGCCACTGGAGTCTGAGGGCACTGGCTTTTCTCTTG
CACACCAGGGCACCATGGGACAACATGTGAGAAGCCCAAT
AACTAGGTTCAAAATAGTACATTCAGTGTAGATAGTAAAT
GCAATCGTCCTCTAGTGATGTTGTATTGCATGATATGATC
ACAGATTAAAAACCAAAACTCAACTTTTCAGGTGACCCAA
ATGAAAACAATGCATTTTAAAGAAACCATGCTTAAATTAT
CAGAGGAACCTGTGGACTAAAAGGAAAAGAAAATCCAAAC
CAGGAACAAAAAAATAAAATAAAATAATAGATGATGCTTT
TAAATAAAGCAAACACTTGAGAAACAAATACCTACATGAT
TTCATACACAAAACAAACACAAGGCACAAAAGCTAGAATA
GGTTCCATGACCAAAATGTATCATAGAATGGGGTTTATAT
GAAAAACAAAAATAGTATCCAAATATGGACATCAAAAATA
AAGTAAATCTAATGGAATGACTACAAAACACTATAACAAA
AGAACAGCCAGAGAGAACCAAGAGTAACTGGGTGAAATAA
TATAGGTGGTGACTTGTATAAAAATACAGCTTCCAAGTTT
GGAGGTGGTACCTTTTAACTAAAAGAGAGTTCTCAACATA
GTTCTGTAACATGGAGAATTAAGTTACATTCCAAGAAAAA
TGAGAGAGTTCTTGGGCTTACAGTGAAAAAATTTTGGAAA
TGGTCTTGAAAATTAAAGGCATAACATTGTACAGCATGCA
CGATACATGCAAGTGTAAGGAGAAATAAATTCAAAGCACA
TCAAAGAATGCCTTGAAAAAGAAGGACTTATAATTTGATC
AAAGGAAAAGGCAATGCATGTGCAATATTCACAATCTAGA
GTATCAGAGAGAAAATAAAATTCAATTTGCACAGTTTCTT
AGTATTCTGAGACTGCAAACCCTATCCAGTTTTGGCATGT
CTTTTCAGCAGAATAGTTATTCAATTCCTGTTATATGTTC
TTTCAATAGACTATTTAGCTGTTCTGTTCTAATGCTTTAA
TACACAGCCTATGTGTATGAAAGAAGAGCTTGCAATCCAG
TTTTAATGACAAGCCATACACATATTTTTTTTTAAATGCT
ATGACCGTTAAGCATGATGCTAGATATAAGTCATGTCACC
ACGTTGTCATGGTCTGTATCTTTACCAGTTTGGATGCTTT
TCACAGTGATAGGCACATGGAAGCACCATTGAAAAATGTT
CATGAAAATGGCATGTTAATTGACATGCTAAGGTAGAATA
AAAGGTAATACGTGCCTTCAGGGACATAGAGATAGTCTTC
TGTAAGAAGGTGATATAATATGAGACTTGAGAAAGGGCAG
GATTTATATAGGCAGAAAGAAGTCATGTCAAGGCATCATG
GGTAGGAAGTAGAATATAAGTGGTAGCTTCAGTGTTGTGA
CATGTGTGGATGTGGGTGAGTGGGTTATGAGGATGAGGAA
AGGCGGGCCAGGCCACAGTGAAAATGACTTTGTATACCTT
AAGGAACTTTATTTCACCTTAAAAGTAACAGAATAAGACT
GAAAGAGCTTGAGTAGAGGAATAACATTAAGGAAAATTAG
CTTGGCAGCAATGTGGGGAAATTGACTGAAGGTGGGGAAA
TACATAGATAGGTCACTTTTCTGGGGTAAGAAGAGATGAA
TGAAACAAGGCAAACTCCCAGTGCAAGTGAGGAAAGTACC
GATTCAGAAGACACCATGAGGAAATCTGGGTCTTATCCCT
TTGTACATCAGTTTTATATTTTCCCTCTCCTGTGTCTTCA
CATTTTTTAGTTTTTTTGATTATTTGTCTTTCATATTTAA
ATGCAAAATGGGTTTGATTCATAAAGAAAACATGAACACC
TCCTCTTAGGCTCTCCGTCGATTTCAGTCTCATCTTCCTT
CTCTTCTGCTCATCATCATGACCCTGTTTATCCAATTCAG
TCTCCTTCATCTTCGCTTCACCTCAGCCTACTGCTGTTTC
GCCTCTGATCTCACCACTTCACTCCAACTGTAGCCACCAG
AATGAGTAAAGATCTTCCAGTTGATAATCCCTCAAGAATC
TTTGCTCCTTAACTTCTCTGGAAGTTTTGCTATTGACCTT
TTTGAAATTCTCTCTCTCCTTGGACCTCCTCTTTCATCAG
CCTCTTTCCCTTTTTCTCTCTCTCTTCTTCCTTTCTTCTT
GTTTTCTGCTTTTCTTTTTTCTACTGCTAAAGTGACAATT
TCCTTCCCTGCCCACCTCCAAAAGTTTGGTTCAGGGTTTT
TTCCTTCCTACTTTACTTAACTTGACCTTCAGTCCAATGA
CACAAATCTGTGCCTCAGCTTAGACATTTTCCCCTAGTCC
ACATCTGTATCTCCAGCTGGACAACTCCATGTGAGTTTTT
ACCCTATACCTCCAAAACCAGAAGAGCAAAACCGAGCTCC
TCTGCTTCTCCCCTCTCCTCCGTATCTCTACCCTAGCCTC
CCGTATGTCATACAGGTGCACTTCAAAAATGAGAAATATC
CCTTTATCATTCTGAAATGAAAATGTAATCATAATCAAAT
TAAGCCACTTTCTAGCTGGCTCAAAATTGCTTAATTTTTA
TATTTCTCAGTTTTCTTATCTATAAAATGGAAAAAATAAT
AATAGGCCCCTACCTCATAGGAGTGTTGTAGAAGTAGTAA
CTGGCACAGCATAAGCCCTCAGTAAATATTAACTATTTCA
TTGTTTGAAATAATCAGAGTCCCCAATAACTTGAAAAAAT
GAAATTAGTTTCCTCATCATGTTATTTGATTTTTGCTTAA
TTCTCAAGCTGTGTTTCCCTCCATTTCCTGACTTGTACTC
TACCCTCTACCCTTAAAGAAATATTCTCCAGGGTGCCACT
CTGCTCTTTCCATCCCCAAGCTCACAAGTGCCTCTTCCTG
TAACTAATCATAACTTACCTTGGATAGTTTTCACTGATGC
TTCAAACTGTGTGTAGGATGTCTCTTCTTGCTCCCTTTTC
CCCAGGTCTAAGTTTGTTTTTCTCTCTGTGCTCCTGGAGA
GCCACTGACCAAGAGGTTGTTCACTCTACCTTGCCATTGT
ACACACATCTTTATCTGCCTCTCAGATAAAGGCAGCTTCT
CCATGGTAGAGGATGCACTGTTGATCTGTAGGTGGTTTTG
AGAGGAAATATAACAAGAGAGCGAGGACAACAGAAGAGAA
TAAGGCGTTGGATGCACCAATTGTTCATCTAGAAATGGTT
GTCAGTGGCAGTGAGCCAGCCCCACCCCTCCATGTGGGTC
TGGGTAGTGGAAGAAAGGGAATTCTGGAGAGGAGAGAGCA
AAGGGGAAGACGGTGGCTTCAGGGTAAGCTAAGCTTTGTT
TTAAACAAAGATGTGGGGAAGGAAGGAATGGATGCCAATT
GATAGATTGTTTACAGTGGGTGAGCATGGAAGGGACTGGC
ACAGGGTCACTGTAAATCATAAGAGCTCCTGCTGGCTTGA
TGATAAATTCACATCTGTATAAAATCTTCTAGAAGCAGTT
TCAAACAGATCGAGATGTTCAATCTCAAGAATGAAGAATG
AACATTACTTGTACCTAAATCAGTGATATGTAGGAATGAG
AGATAGTAACATTAGTAACATTGACATATACGTAGTCTTA
CTGAGCCACAGTATTTTGGGGTTAATGTATACGTACACAC
CCATCTACATGTGTGTATATACAGTGTCATGCATAATAGT
GTATCATGTATACACATTGTATATATTTTGATTATGAGTA
GTACAGTGTTTATTATAGCAATGTTTGCAGTCATAGATGC
TATGGTCTGAATGTTTCTGTTCTCCTAAATTCATATGTTA
GAATCCTAATCCCCAAGGTGGTAGCAGGGGAAGATAGGGC
CTTTGGGAGGTTATAAGGGATTAGTGTCCCAATGAAAGAA
GCTCAAGGAGCTTGTTTGCCCCTTTAAGGGCCAAGGCACC
ATCTGTGACCAGAAAGCAAGTCCTCAGCAGATACCAAATT
TGTTTGTGCCTTGATCATGGACTTCCCAGGCTCCAGAATC
GTGAGCAATACATTTCTGTTGTTTATAAGCTGGTTAGTTT
ATGGTGTTTTGTTTTAACTGCCCAAATGGACCTAGGGCAA
TAGAAAAGCTGTGAGTCTGTTTTGAAATGAGCTACAAAGC
AGAATTGGAATTCGGGAACTCGAGGCAGTTGATACAGATG
ACCTGATAAGTAAGTTTAGTTTTAAAAGGGAGCAGAGACA
TTGTATGATAGTGGCTGTGTAACAATGGAAGAAGAGGCAG
GACCTAGGACCAAGAGAGGGCTTTTTTTTTAAGCTAGGAG
ATATTAAAGCCTGTCTGTGAAATGGTGGAAGTCACCCAGG
AAGGAAGGATAAGCTGATGATGGATGAGAAAGAGGACTCT
TTCAGGAGTAGAGATCTTGAGTGTAGGAGAAGGACAATGA
GGTGGGATTTCCCTGGGTGGGTGCAGGGACAGAGTTCCTG
GGCACAGATGCTGATGGGTAAATAGATAAGGATGATCAAA
AAAGGAGGCAGTCCTCAGATGATTATTACTTTCCTTTTCC
TGACTACAAGGTACTAGGCAGCAAGGCACTGTATTCCATC
AAATGAAAATGAGACAACTATTTAAAGCCATCCTTTGGAT
TTAGAAGGGTGGTTCTGAAGAAAGAAGCCACGTGCACAGT
TACTGAGCTCAGGGTCTTTGATCTCAGGCAGCCCTCTGTG
CCCTGGGCCTGCTACCTTCCTTTCAGCTGTGAAACTCATC
AGGTGAACTGTGCAAGAGCCCAGGCTCTGGACTTGGCTCT
CAGCTCTGTCAGTAACGGATGTGTAAGTTTGGGTGAAGTG
CTAAGCCCTTCCTGCCTCCATACTTCTGTAACATGGAGAT
CCTTCTCATAGGAGGGGTGAGCAATGAATAAGGGCTGAGC
AATGAATGAGAGGTGGCTGCCTCTTCAGATACTGTAAAGT
TCATAGCGTAGAGCCTGCTACCTATACGTCAGGGCCTGCC
AATGTTAGCAGTTAGTATTTCATTGCTCTAAGCCTTAGTT
TCTATCTGGAAAATGGAGACACTGCTGCACTTTGTCAGAT
ATGGTTATTGTGAGAACAAAAAGAAATTGCGTGTCAAGCT
CCTAGCACACAGTAAACAGAGGAGAGGGGAAACGAGCCGT
GTGAGTGAGCGTGAGGGATGGTTTCACTCAGCAGCCACAG
AAATTGGTAACTTTCTAAAGAAGATTGGGAGAGAGAACGT
GATTTGTGATTTGGAGGCAAAGTTTTAAACTTAATTTGTA
AGACAGTAGAAGCCAATTAAAGCCCCAGGATGTGACTCAG
GACAAGCATTTCATTTGAAGCCAATAAATTTAATAAAAAT
GGATCTATTTTCACTTCACTAAACGTGAGGGGAGATTTTG
TGTGTGCATAGGAACACGTAAGAGAAAATGTCTGCAGAGG
CTGACTAAATGTAATGAGATTTTACATTGAGAAGCAGCGT
TAATTATCAGATTACATCACAGCATCTGAATCAGTACACA
AAAGTTAAAACTAAGTAAACTAAATTTATTAATTACACAG
AATACTTTGTTCTGTAGTATTACACATATAAAATAGTATA
TTACTATATGTAAATATGTATATATACACATATATGCATA
GAATCACGTGTTTTAATTTCTAAATGGAATCATAAGGCTC
ATGACAGCAAACCTAGCTCAGTGCCTGGTGCATAGTAGGT
GTTGAACAATAATGGAGGAATAAATGAGGGGATCAAACCC
ACATTTGTAGTTTGTGTAATTTATGTTGGAGATCCCTATC
AAAAAAAAGTAGTTAACATATTCTATGAACTTATTTATAA
ACAAATTTAATACAAAATGATGCTTAATGATGGAAACCTA
GATATAATTAGAGAATACCTTATATGAGGTGAGGTATCAA
ATCAAAGGACTAAAGTAAGGCCTTGTGAAAGGCCAGTAAT
GTAGGTGGAGAGAGGATTGTGTCTTAAACAGTTGGAAGAA
AGGAGGGTGTGGTACAAAAGACGTCATGAAGTATGACCCA
AAACGATATTTCTGCTTCAAAATGTTTATGCTTCTTATTA
GAGAACAAGGAAGGCATGATTTAAAGCTGGAGACAATAAA
GCCTCATACACTTCATACACCTCAACACCTCAATGGTGCT
GGGTGTTGAGAGAAGATGCAATAGTAGACTTGGCTCAGAC
AGCGTGCAGGTTCCTCTCCCCCCACTCCTTCCCCTTCCTC
AGGACAGTCCCTAGAGCTGAACCCCCGTGAGTTGCATGAC
TAAGTCCAGCACTTTCTGAGGAGCGTGTAAAGAAGTGTGG
TCTGAGGGTCAGCAGCAGCAGCAGCACCTGGCGGCTTGAT
GGAGATGTAGAATCTTAGACCGTACCCTAGCCCTACTGAG
TCTGAATCTGCAATTAATAAGTTCTGACTCACGGGCACAT
TAAAATTTGAGAAGCACTGGCATTGAGGTTAGAAATGTGG
GCTTTAGGCTGCGCGCGGTGGCTCACGCCTGTAGTCCCAG
CACTTGGGAGGTCGAGGCGGGCAGATCATGAGGTCAGGAG
GTCGAGACCATCCTAGATAATACTGTGAAACTCCTTCTCT
ACTAAGAAAAATACAAAAAATTAGCTGGGTGTGGTGGCAC
GCACCTGTAGTCCCAGCTACTTGGGAGGCTGAGGCATGAG
AATGACTTGAACCCGGGAGGCAGAGGTTGCAGTGAACTAA
GATCGTGCCACTGCACTGCAGCCTGGATGACAGAGCAAGA
TGAAAGAAAAAAAACGAAAAGAGGAAAGGAGAGGAGAGGG
GAGGGGAGGGGACAAAAGAAAGAAAGAGAGACAGAAAAGA
AAAGAAAGGTGGGCTTTAAAGCACATAGATCTTGGTTCAA
ATCCCCATTCCACCTTGAGCAAGCTAACTTTCTAATCTTG
TTTCCTCACCTGTGTGATGTAATCATAGGCACCTCATAAA
TACTATTACGAGAGAGAAATAAGTTACATATAAAGTGTTT
ATGTGGTGCCTACCTCTTAATAACTTCAATAATGTTAGTA
TTTTTGCTATTTTTTTTTTTCTCTGCTGAGCAGGAGCAAA
AGAAAGTAGTGAGGAAGCAGCGTTCTTGGTATGACCTTTT
ATCTTTATTTTCTCAACCATATGCTCGCTATGACAGGGAA
AAAGAAGATTTACCTCCAGGCATAGACTTGCAAATGATCT
AATAATCTTTTTGAGTTTCCTTCACTGCTAAATGTTACTT
CTACAAATCGATCCCTTCGCCTCTTTGAGCCTTATTTGTT
TTTATTTTCTGAGATGGAGTTTCACTCTTGTTGCCCAGGC
TAGGGTGCAATGGCATGATCTTGGCTTACTGCAACCTCTG
CCTCCCAGGTTCAGGCGTTTTTCCTACCTCAGTCTCCTGA
GTAGCTGGGATTACAGGCATGCGCTACCCGCCCAGCTAAT
TTTGTATTTTTGGTAGTGACGGGGTTTCTCTGGCCAGTTG
ATCGGGCTGGTGTCAAGTTCTCTACCTCAGGTGATCCTCC
CGCCTCAGCATCCCAAAATGCTGGGATTGCAGGAGTGAGC
CACCGCACCTGGCCTGAGCCTTATTTTCATCCTACATAGT
TGGGGTTATAACATCAGCAAAGTTGTGAAAATCCAACAAA
GTTGTCCATAAGACAGCATTATGTTCATTGTTAAGAGAAA
TTTTGTGGAAGTTAAGATGGCAGACCTTGCAAGTAGAATC
ATGTCAATATGAGAGACTGATAATAGGAAGAGTTGATATA
TATTATTTATAATAACATGTGATGTAAATGACTAATAGGC
CATCCCCCTGCCCTTGGACGGCATTAATGAAAAAACAGAG
CCAGACCGTAGTTAATGCAGTAAAATCGAGTTTTATTTAG
GAACTATTACAATAGAGGAAAAGAGACCTCAGTATTGAAC
TGGGATCAATTAAGAACACAACAGGGACAAGTGGGGATGT
AGAGGCAAGGAGCCACCTGGAGTCAGTGGATGGAAAATTC
CTAAGAAAAGGCATCAGGATTAAGGGGCATTCCTAGGAGA
CAGACCTTACAGGATTCCAGCTGCAGGCAGTCCAGGTGAG
CAGCTGTCATCTGGGGGACGATGAGGAGTAAGGAATTTGA
TCAGACACAGAAGGGGATCAGATATTGAAGGTGGAAAATT
CCGGATAAACTGACTTAGCCAGAATCTTGCTACAACCGAG
TGATGCAGAGACAGAAACGGAGGTACTGAGTTCGGGGTCT
GCTTGGGAAGTAGCTCCAGAACAGCCTGACTGAAGTTTGG
TCAGGGACGTAGTCTTTGGAAGAGGCAGTCTGGTTGCAGA
TGGGAAGGAGGGGAAGGTGGTTGCCTCGGCAGATACAGAG
GCCTCTGCATATAGATCCCAGAAAGTCTGTTTTTCAAAAT
GGTCTGAAGTTACAAGGGCTCTTTTAGCATTCTGCCCTTT
ACCTTATCCATTAGTAGAAAATAAGACACATTCACTTAAA
GAGCAAGATAAGATCAAACAAGTAGGCACAGAGGAGAGTT
TCTACGGAGGACCAGAGGAAGGAGGGATTGCCTCTGCTCA
GGTTCTCAGGGCTTCAGAGGCAAGTCTTTTATGGCTGGCC
TTGGAGGACAAACAGAATCTTGAGAGAGAGAGTTGCAATC
TTTTTGGAGGAAATAGCAGGAAAAACAAAACAAAACAAAA
AAACAGAGGCAGCAAAGCTTGAAGCACATGAAGGAAAGGG
TGAAGAAACTTCCTTTTAATTTTTTTTTAATTTTATGGTA
CAGGGTCTTGCTCTGTTGCCCAGGCTGGAGTGCAGTGACA
CCATCACAGTTCCCTTCAGCCTCAACTTCCCAGGCTCCAG
AAATCCTCCCATATCAGCCTCCTGAATAACTGCAACCACA
GACATGAGCCTGGCTAATTTTTGAAAAAATACTTTTTAGA
GGGATGAGGGCCTCACTGTGTTACCCAGACTGGCCTCAAA
CTCCTGGGCTTGTGCAGTCTTTCTGCTTAGGCCTCCTAAA
ATCCTGAGATTACAGGCATGTACCCAGCCAAGAAGCTCCT
TCGGAAAATTCAATTGCACAGGATTTGAGGGAAGAATAGG
TTATAAAGATGATGAGGGATTCAATCTTGAGGGACCTTGA
CTGTCCAATTCCTACTTTTCCTGTGATGAATAGTCACATG
CTATTTTGTTTTGTTGTTTTTACTTTTCTTTTCTTTATTA
AGATGGAGTCTCACTCTGTCACCCAGGCTGGAGTGCAGTG
GTGTAATCTCAGCTCACTGCAACCTTTGCCTCCTGAGTTA
AAGTGATTCTCCTGCCTCAGCCTCCCAAGTAGCTAGGACT
ACAGGCACACACCACCACTCCTGGCTAATTTTTGTATTTT
TCTTGGAGATGGGGTTTCACCATGTTGGCCAGGTTGGTCT
CGAACTCCTGACCTCAGGTGATCCGCCCACCTTGGCCTCC
CAAAGTGCTGGGATTACAGGCATGAGCCACCACGTCCAGC
CCACATAATCAGGGCTGTTACACTAGAACATTTATCTGGC
ATCCATGAATGAGTTGGAGCAAAGCAAGAATAAGGGGAGA
GACTAAATCGGAGGAGATATTTCAGTAGCCTGGGAAAAAT
AAGGCCTCAAGCTGGATTTGCAATACTGGACATGTAAAGG
AAAGGACAACAATTTGGGACAAGTCCCCTTTCTAACAGGT
TCACATTGACTTTTTCATGTCAACAATAAGCCATGATATT
ATACAAAAATAAAAATACTGCATCTGCTACTGGACCTTGT
CCTTCCTAAGTTCCATCTTTAATATATTTTTTATTAAAGC
TGTGAGAAGTACAAATACATGAGTTACTTGTTCTATTTTT
GTGTTCTTGCAAGGGAAGAGAAAAAGGAAGAGTTCTATTC
ATGTGTCATACTCTGAGACTTGTGGTAGTTTGCTAATTAT
AAGTTCTATTGTCTTGATCTCAAAAGGAATTCAAGTGCTG
AACTTGGTCTCCCAGACCTCAGTGATTACACAGCTGCAAA
ATTTATAGCCGAAATGTCATCCTGTCTTAGTATTTTTGCA
GGCCAAAAGACCAAGCAAAGTCAAGTCAAACTGTTTCTCA
TTTCTTACAGAAATTTGCAAGACCTAAGGATAGAGCTCAA
GACGGCCTCAGAAATGTTAGCCTCTTCTTTGAGCTCCTGG
ATTGTTGGCTGAGTCAGATTTTTTGCATCTGTCAAATGGG
AGATAATCTTACTTTCTTTTTAAAAAAAAAAAAAAAAATT
TATTGCATTTTAGGTTTTGGGGTACATGTGTAGAACGTGC
AAGATAGTTGCATAGGTACACATATGGCAGTGTGTTTTGC
TGCCTTCCTCCCCTTAACCCACATTTGGCATTTCTCCCCA
GGCTATCCATCCCCAGCTCCCCCGCTGTCCCTCCCTATTC
CCCAATAGACCCCAGTGTGTAGTACCCTCCCTGTGTCCAT
GTGTTCTCATTTTTCTCACCCGCCTATGAGTGAGAATATG
TGGTATTTCCTTTTCTGTTCTTGTGTCAGTTTGCTGAGAA
TGATGTTCTCCAGATTCATCCATGTCCTTACAAAGGACAT
AAACTCATCATTTTTGATTGCTGCATAATATTCCATGGTG
TATATGTCCCACATTTTCCCAGTCCAGTCTATCATCGATG
GGCATTTGGGTTGGTTCCAGTTCTTTGCTATTGTAAACAG
TGCTGCAATGAACATTCATGTGCATGTGTCCTTATAGTAG
AACGATTTATCTCTGCCTTTCTAACAAAATCTATTTGAGG
TCCCTAGTTTCAAGGTGTTTTCACAGAGCCCCAAATTAAA
TGTATTTTGGATATCCTTATGTACATGGCTCTGGGCGAGC
TCTTTCTGATAGTATAATTTTTTAAGCCAAGAATTGGGTG
CTTTCATCTCGGATACTCTTAAGACCTTACTCTTCATCTG
ACTTTTCTTCTCTAAAGTTAGTTCATTGTCCTGGGTGATG
AGTATAATATTAGTGTAATCTTGAAACACCTCCTTGTATT
GACAGTCTTTCTAAAGGCTTCCAAAGTAATGTGAAATCAG
CAATTGATTCAATATCAATTGCCCTTTATATGAAAATAAA
TATTAAGAAATTGCAAAGATGAACAGGCATAAAAATTTTG
GTGTTGGCAAGAGCAAAGATGTGGAACTAATCCAGGTGTC
CATCAATGATGGGTTAGATAAGAAAACGTGGTACTTTTAT
ACGCTATGGAATACTTTGAAGCCATAAAAACAACAAAATC
ATGTCCTTTGTGGCAACATAGATGCTGCAGTTTTCTTAAG
TGAATTAATGCATAAATAGAAACCCAATTACTGTGTGTTC
TCACTTATAAGTGGGAGGTAATATTGGGTACAAACAGGCA
CAAAAAAGGGAAGGATGAACACCAGAGATCCTCAAATGGA
AAAGGAGGGGGATGGGGGAAAGGGTTGAAAAATTACCTCT
GAGGTCCTATGTTCATTATTTGGTTGACAGGATCATTAGA
AGCCTAAACCTTGGCATCACACAAGTCTACCCGTGTAACA
AACTTGTACATGTACCCTCCCGAATCTAAATTTTTTTATT
AAAATAATTTTTTTAAAGGGCTGGGTGTGGGAGCTCATGC
CTACAATCCCTACACTTTGAGAAGCTGAGGCGGAAAATTA
CTTGAGTTCAGGATTTCGAGACCAGCCTGGGCAACATGGC
AATACCTCATCTCTGGGAAAAAAAAAAAAAAAAAAAGCCT
AGCTGGGCATGGTGAAATGCACCTATAATCCCAGCTACTT
GGAAAGCTGAGGTGGGAGAATCACTTGAGCCCAGAAGGTT
GACACTGCAATGAGTCATGATCACACCACTGCACTCCAAC
CTGGGCCCTATCTTAAAAAATAAATAAAACACAATACAAT
AAAATTAAAATGTTTTTGTTGAGGTTATAGGTGATTTAAA
TTATTTTTTTATTTTTTTACATTCTTGGTAATGAAAATAC
TACTTACGTGAGTTAACAAATATATTATCATAAAACATGT
TTTTCTAACCAGTGTGATCATACTTTATTTTTGTAATTTC
TTTGTTTTATTTCCAAAAGATCTATTCCTTGAAACATGTT
GGCGATTGTTCATATAAAAGAGTTCTTTTCTTCTATACCA
ATGGTTCTCAAAAAGATGAACTTCAAAATAGTTTAGAAAA
CTGACATAGAAATATGAACATTTGGCTTTGGAAATAAGGG
TCATTAAAAAAAAAACAGCTGATCTTTGCTGTGAACATAT
TTAAGGAAAAGAAAGGATATTATAATGCTATGCTGGTGCA
AAGACCTAGCCTTCGAATTTAAATAGGGTCCTTCACAAGA
AAAGGCAACAGGTACATTTGCACAGGCGCATATTTGTATA
TGTACATACCGTTTCAAATCCAGTAAAATTTTATATACTA
ACATTGCACTGTACAAATTATTTTGGAGACTCCCATTTTG
TAGTGGAATATGAAGAGGAGCTGGAATACCCAAAATGTTC
TAATGCTCTCTCTACTGCCATGGTATAATTGTCCAGTTTT
ACATAAGCATATTGAGGACAATGAAAACAATACTCTTAAT
ACTATTTCACTCAGTTTGGAATCTTCCAGGTAATTTACCT
GAAAACGAGAGAGACCAAAGAACAACTAACACTCTGCCAA
AGTTTTCCCCCTGCAGAGCCTGGTTATGAAGTTGAGCTAA
CAAAGAAGGCTCAGCAGTTGTGGTCTTTGATGACTCAACA
CAGAAAAGTCAGCAACTAATATGAACTCTTCCACAAGGTT
GCTACAAGAACAGCCATCTGCAAAGCCTGCTTTCTTAATT
GTCTTTTTATATTCTGACATTTTCCCCTCCATCAGAAATA
CCTTAGGCATTAAATCTCATGATAAAACCACCTGAATACC
CATTTTGATCCTGCAATTTGAAGTATGGAGAGGAAAATCA
TTGAACCTGAGAAAAATGTTCACATTTATAGGTGCCCTTT
AAAATTCAGCAGAATTACAGTAATAATAGCATCTGTTTCC
AATGCCCTTACTTTGTGGGCTGATTTATCTCTTATATAAT
TAGTATAAATACATCACTCCTCACAATTGTTTAGCGAGAC
ATTGCAATTGCAATTTTTCATCTTTTTTACTCTGACAGCT
ACATTGTTGTAGAAGTTCTGAAAAAAAAAAAAAAGGTGAG
AACAATGGAATGCACTTTTTCTGGACATTTTTAAGTGGTC
CAGTCTGTGCCTTTCTTGTTAATTTTAGTTTGAAATTTCA
TAATTTGCTCTTTTGATGGTTCTGTCTCTCAAATAAGGAG
ATAAGTTGAGTCCAAAGCAGTCAGACTTCCTGAGACTGAG
AGTTAGGTATCTAATAAATATGAGACTAGCTATAGAGGTC
TTGTCTTTTTTTTTTTTCTTTTTTTTTTTTTGAGACAGAG
TCTTACTCTGTTACCCAGGCTGTAGTGCAGTGGTACGATC
TCAGTTCACTGCAACCTCCATCTTCCCTGTTCAAGTGTTT
CTCACACCTCCGCCTCCTGATTAGCTGGAATTACAAGTGT
GTGCCACCACACCTGGCTAATCTTCGCACTTTTAGTAGAG
ACAGGTGTCACCATGTTAGCCAGGTTGGTCTCGAACTCTT
GACCTCAAGTGTTCCGCCCACCTTGGCCTCCCAAAGTGCT
GGGATTACAGGTGTGACCTGCCGTACCCAGCGCTGATTTT
ATTTTATTATTTTATTTTTTTTTAGAGACAGAGTTTCGCT
CTTGTTACCCAGGCTGGAGTGTAATGGTGCGATGTCGGCT
CACTGCAACCTCCGCCTCCTGGGTTCAGGCAATTCTTCTG
CCTCAGCCTCCTGAGTAGCTGGGATTACAGGCATGTGCCA
CCATGCCCAGCTAATTTTTTTTTTTTGTAATTTTAGTAGA
GGTGGGGTTTCACCATGTTGACCAGGATGGTCTTGATCTC
TTGACCTCATCATCCACCTGCCTTGGCCTCCCAAAGTGCT
GGGATTACAGGAGTGAGCCACTGCACCCGGCCTGATTTGA
TTTTTAATAAGTCTATTCCATATCCACATTGTGAAAACAG
TTTTACTTTTTTAGTCTCAGTGGTTGGTCTTCCTTTTGCT
CAAGGTTAACAGGTATGAGTTCCAACATCTTCTGCTTTAT
ATTCTCTTTCTGTACGTGTTCTCTGCTCCCTATGTCTCCG
GGAGAAAGAAATTTTTCTCTTCATCTCTATGTTAGCCCCC
TCTCTCTTGTTACCTTCTTTTGCTTGGGATCTTACCATCC
CTGTTGTTCCCAAGATTTCCAATGACTGTGATGTCTCCCT
CTTGTCTGGAGGAAGGGCCTGTGTGGGTAAACTCCGCTTG
CCTTCACTCTGTGTCTCTCCTCCAGCCTCCGTCCCATTCC
TCCCCTTTACAGATACATCTCTAGTCTCTGGACCCCCATC
CCCAAGAGAACTTTCTATGATGAAGGAAATATTCTCTGTC
TGCACTATCCAGTGCAGTAGTCACCAAGCACTTGTGGTTA
TTGAACACTTGAAATGCGACTAGTGGCACTTGAAGAAAGG
AAATTTCAAGTCTTTGTTTTTAATTTAAATGGGAAATTGT
CACATTTGGCAAGTGCCTATCATAATGGACAATGGATAAA
CATTCCTCTTCAGATTTCTTCAACTGAACCACAGAAAATT
ATTTAAGTGTATCTCCCCAACTCTTCAAAGGATAGTGCAT
AACTACCATTCCAACATGTGTAGAACAGAAGTTAACTCAT
TACCTACAATGGATACCTGAGAGTATTAGGATTTAATTCC
CTTTATATCACTAACTGAGGTTGTCCTCTCATGCCCATTG
AAAGAGGAAGCCCAAATAAATGTCATTTGCAAAGATCATC
AGTGATATCCATAAGTTTCTCATTCTTAATTTCTTTTTAT
TATTGTGTGTTTTTGTTGTTGTTTTGTTTTTGTTTTTATT
TTTCTTGAAACAGGGCCTCGCTCTGTCATCCAGGTTCAAA
TTCAGTGGTGCGATCTCGGCTCACTGCAACCTTCACCTCC
CAGGTTCAAGTGATTCTCCTGCCTTAGCCTCCCGAGTATC
TGGGATTACAGGCACATGCAACTATACCCAGCTAAGTTTT
TCTATTTTTAGTAGAGATGGGGTTTTGCCATGTTGGCCAG
GCTGGTCTCAAACTCCTGACCTCATGATCCACCCACCTCG
GCTTCCCAAAGTGCTGGGATTACCGGCGTGAGCCACTATG
CCTGGCTCTCATTCTTAATGTCTAACTGTCTTATTTTTCT
TTACTTGTTAGAGGCAGGGTCTTACTCTGTTGCCCAGACT
GGAGTGCAGTGGTATCATTATAGCTCACGGCAGCCTCCAA
CTCCTGATTCAAATGATCCTCCTGCATGAGCCTCCAAGTA
GCTGGTGTAACAGGCACATGCCATCACACTCGCCCTTGCT
AGTGCTTTTTGATTTGTTTTGTATTTTTTTTTTGTGGAGA
TGGGATTCTCACTAATTTGACTAGGCTGGTCTTGAACTCC
TGGCTTCAAGTGGTCCTCTTACCTCAGCCTCCCAAAGTAC
TGGGATTATAGGCACTAGCCATTACACCTGGCCCTAACTT
TCTTCTTTAATCAAATTGATTGCTGTCCTTCAAATGTTAC
TTTTACTTTTCTACCTTTCAGCCTCGTGTTATACTATCTC
CTCAGCTTCTTACATCCTTCTTTCTTACACTTACCAAATC
ACATACATTTCTTCAAGGCTCATGGTCTAGCTTTTCCGAC
AAGCTTCCACAGACTAAATAAGCCTAAGAAAATTGCAGTC
TTTAGTCTTTAAAAAAAATTTACTTATTGAACTCTTACTA
TATTCCAGACAAGTATGAAAGATGGATAGGGTGGTTAAAG
TGATGATAATAGGTTAACATGGCGTGGTGCAGTGGCTCAT
GCCTGTAATCCCTGCACATTGGGAGGTTGAGGCAGGGGCA
TCACTTGAGGCCAGGAATTGGAGACCAGCCTGCCAACATG
GCAAAACTCAGTCTCTACTAAAAATACAAAAAAAAAAAAA
AAATCAGCCAGGTGTGATGGTGCATACCTGTAATTCCAGC
TACTCCAGAGGCTGAGATATAAGAATTGCTTTAACCTGGG
AGGTGGAGGTTGCAGTGAGTTGAGATCATGCCACTGCACT
CCAACCTGGGTGATGGAGAGAGACTCCATCTCAGTAATAA
TAATAATAGATTAATATGTGTTGAAGACTTTGTATATGTC
AGATACTCTTGTGTGTATCTGACAGGCTCTATGTGTGCAT
GATTTCATTTCTCGTGAGTACCCAGAGAAATAGATATTAC
TATTATATCACTTTCACAAATGAGGAAACAGAGGTATATA
GAAACAACATGGCCAGGTCTTCTGACCAGTAAATGACAGA
AAGGTCCTGCTTGTACAGAGTTACATCCCAGCACCTGCTA
ATTCTTCTTAATGCTCAACAGAACTAAATAACTCCTATTT
TTAAATGACTTCTACTTTTATTTTGGTGTTAACATTTGCA
TTGTGATTACCCTTTTGTTACTAAATGTCACATACATAGG
CTGGTCCTCTCAAAAACATAAACTTCTAAGGTGTAGACTA
AGCTGTCTGCTCTTCTGTAGTCTTAGCAAGCACTTAACAA
GATATTTTAGGCAATATCTTTCAAATTACGGATACGGCTG
ATTAATGAGTTCTAGGTTCTGAAGTCAGTTTACTATGTTC
ACGTCCAATTTTTTAATGAAATAGAATGAAATAATAAACA
GCGGTACACCTATGCAATGGAATATTACTCAGCAATAAAA
AAGAATGGGCTGTCACATCATGTAAAGACATAGAGGAGCC
TTAAATGGATATTACTAAGTAAAAGGAGCCAGGCTTAAAA
TACTGTGTGATTCTGACAATATGACATTCTGGAAAAGACA
AAACTGTGGAGACAGTAAAATGATGACTGCTTGCCAAGAG
TTAGTGGGGAGGGAGGGATGGAGAGGTTGGAGCGTGGGGT
ATTTCTAAGGCAGTGACATTCTTTTGTATAATGCTGTAAT
GGTGGATACATCAGTATAGGTTTGTCAAAGTCCATAGACT
GTACAGCACAGAGAGTGAACCTTAATTTCAACTACAGACT
TTAGCTCGTAGTAATATATCGATATTGGTTCATTTGTTAT
AAAAAATATGCTACATTAATGCAAGATATTCATGACAAAT
GAAACTGTATGTAGGGAGGGGGAGAGGAGAGAGTATGTAG
GAACTGTCTGTAGTTTCTGTTCTACTTTTCTGCAAACCTA
AAACTACCATAAAAAATAACAAAAAAATAAAGCTTATTAA
TTAAAAAAACAGAATAGAATAGAATGTGTCTAAGTATATC
ATGCATTGTGAGGATAAATACTGTTTCAGGAAATATCTGT
TTCAGTGTTAGATGTGTGTGTGTGTGTGTGTGTGTGTATA
CATACCTTACTGTGGATAAGAGGTTAAAAAATGTTTGAAA
GCCATTGTTTTAGAGACTTTTGCAAACACACTACCTATTT
GTCAGCTGATTGAAAAGCTGTGTAGAGTTCTAATAATGAC
TAAACGTGCATCCCACAAGCAGGAAGAGTCCTAGTAGGTA
TGGAGTGTGATGGACATGTCTGTTTTTGAAATGATTGTAC
ATGATTGTTTTAGGAGACTTCATGAAAACCTTTAACCTTG
GGAAATAAAATTAACCCAAATGATGTGGATGACAACACGC
ATTTCATAAAGACATTCATTTATTAGTATTTTTGAATTGG
TATGGTAGCACCCCCTCAAACTTTGATAAAATAATGGGAG
TACCTTAATTTTTAAGTATAACACAACTGAGTTATAGCCT
CATAACAGTATCAAGCCTAATATGTAGGAAACTCTACAAA
TAACAAATAACTCTACAAATAACCTGCCCCAGCCTTACTC
AGGACAGGTATCTAGAAAGCGCAAGTACGCAATAACTTGA
CAGATTCAAGTTAATAGTTTTCTGCAATTGATATTAATAA
ATGTAGGAGTGTTTATTTGATGATATTGTTTTGTTCATTT
TTCTTTCTTGTCACTGCTTCCTACTCTTCTCCTTCCTCCT
CCTCCTCCTCCTCCCTCCTCCTCCTCCTCCTCCTCCTCCT
CCTCCTCCTCCTTCCTCCTCCTCCTCCTCCTCCTCCTCCT
CCTCCCCTCCTTCCTCCTCCTCCTCCTCCTCCTCCTCCTC
CTCCTCCTCCTCCTCCTCCTCCTCCTCCTCCTCCTCCTCC
TCCCTCCTCCTCCCCTGTCCTCCCTCCTCCTCCTCCTCCT
CCTCCTCCTCTTCCTCCTTCTTCTTCCTCCTCCTCCCTCC
TCCTCCTCTTTTTCCTTCTTCTTTACATTCACCGTCCTCC
TTCCTCTTCTTTTCTTCTCCTCCTCTTCCTTCCTCCTCCT
CCTCCTCCTTCTTCTTCTTCTTCTTTCTCCTTCTTTCTCC
TCCTCCTCCTCCTCCTTCTCCTTCTTCTCCTTCTTCTTTC
TCCTTCTTTTCTCCTCCTCCCCCTTTTCCTCCTCCTCCTC
CTCCTGTTTTTCCTTCTCATTCTTTCTTCTTCCTTTCCCT
CCTCCTCCTCCTTCATCCTCTTCCTCTTCCTCATCTTTTA
TTTTCCTTTCTTCTTTCTCCTTTCCTCCTCCTCCTCCTCC
TCCTCCTCCTCCTCCTTCTCCTTCTTCTTCTTCTTCCATT
TTTTTTAATCTTTCACATGCATTGCTGTGTTTGGGAAGGA
GAATATCTCAGTCAGTTGAGGCTGTGCTGGTGCTGGGCAG
CTCTGACGTTAGGGCTGATGAGGAGCTTCTGTTCTGCCCA
ATCTCAGTCAGTTGAGGCTGTCCTGGTGCTGGGCAGCTCT
GACGTTAGGGCTGATGAGGAGCTTCTGTTCTGCCCAATCT
GCTGCCTGCTGCTCTTCACTCTCACCTGCTTTGCATGTCT
TTGCCTGCAACCCCCTTTACCAGCAGATCACCGTGAGAGC
TTGCGCCTTGCCCTCAGCTAATTTGAGAGCTTTTGTCTTC
TCAGGTAACTCAAAAGAGTTTACACCCTGGATTCAGTGAA
CAGTTTGTTAAACTCCTGAGTTCTTATAATTCCCATTAAA
CACACCCACCCTTCTGTTCCTTGTGGCACATCCCTTGAAG
AGGGAAAGATGAATGCTTCCTGTAACAACCAGCGGAAGGA
GATCTTATCAGATGCCAGTGCCTTAAGAGTCAACGGGATA
GAGTCCTAAGAGAAAGAAAGAATGCACACTAGTAAATTAA
TTTGTAGTGTGGTGCCCACTTATTTTTAGGCCTGTTTGTA
TTGTTAAGGCAGAATAACTAAAACTGAAGCTTTGTGTATT
AGATTTCCAAATGAAACAAGTTAGGCTTAAGTCTGAGACT
GGAGCTGAGCAGTGCCACGGTACTCGTACATTTTGTACAA
TGCTGCGTTTTGCACTTTGTTAATTGTAGGATACACTTAC
TACTTTTACTATGCTACTTTCACTATTCCTTTAGACAAAA
AAATACACATTCCTGGGCCTTACCTCAGCCTCCTGAATTA
GAATCACTGGAATGGTACCCAAAAATCTGTCTCTTCAAAG
AACTCTCCGGAAATTTCTGATGATTTCACACGGGTAGGGA
ACCAGTATGATGAAGTGTTGTTTGGTAAGTGATCCATTTA
AATATCCAAACAATTTTCTAAAATATGTGTAACACTTAAA
AAAAAAAAACAAAAAAAAAGTTTCTTTTTCCTTCATCAGG
AAACCGCGTTTCCCAAATGTGATAGTCAGCTTTATCCTCT
GGGTCTTCCTTCTGGTTTCCATGAAGAATTAAAAGCTACC
AAAATTCTATTTTAGCCTTCACTTTAAAAATATTTTTAAG
ACATCAGAAAGCAGTAGATGACTATTCATTCATCCAAGAA
CCCTCTTTGTCTACAAATATTTACATAGTCCTTCTGAGCA
TAAAGCATTATCTGCATGTAAGTCATCCTGTGAAATCCAG
CGTTATGAGTGCATGTGCATAGCTTGGGAAGGAAGATGGC
TCTTATCCCACTTTTGATTTATCACTGATTCAACGATTCA
GCAGTATCAAAGGCGTTGTTAAAAGTCCTCCTTGTGTGTG
GCATGGTTCTCTGTGCTCTTCAGTGAAAGTGACAGGCACC
AGTGTCTTGCTTCCTTCGCACTAACAGGCTTCCTATCTAC
TTCTGAAATACTTCCCAAAACTTTTCATTTTTTTTTTTAT
TCTGCAAGATGGAGAGAGGAGTTGTCATTGCCCTTTTGGA
AGAATGGTACACGTGGTTTGGAAAGTTTTATTTTTTCTGT
TACCCCTCATCTTGAGAATCTCTCCTGGTAAGCTCTAGGC
CTCTTTCCTTCCTCTTAGTCTCACATGGAGATTGTGAGTC
CCCTGTGTCCATATCAAGGAGTTGTCCAGTCTCCCTCCCT
GGGTAGCACCCTCCCTGGGACTGTAGCCCCTCTCATTCCT
TCTGTCCTCCCCTGTGATCTCCGGTTACCCTCTTTGAAGC
CTTTCTCTTCTCGGGTTTCAGTGTTGCACGTCAGTAGTGG
AGAAATCCACATGCCTTGTAGACAAGCCCCGTTCAATATG
GGTCTCCCTGACTGCTCAGTGTACTTCTTGTTTACCTTTC
ACAGAGTTCGGTCTTCTCTTGATAGCAGCCTCACCAAAAG
TTTCCTCTCCTTCCCTTCCTCAAACCAGTGTTCTCCTAGA
GGGCTCATCACCTGCTGTTCTGAGGAGTCTGCACCCAGGG
CCCTGCAGCAGATCTGTCTCTGTGTGCTCATTCTCCCATC
ATGCCGTCTGTCTCTGGAGAAGAATGGTCCCTTCCACGAG
TATATTCACTTTTGCCCCATCCTCCCTCTCTCGTCCTTTT
AGCCTGATTTCTTATGCGGGCCATTTCCAACATTGAAAGT
TAATTTTTTTTTCTGAAAAAAATTAAGACCTTTCCTAGAC
CCCACCTCCCTGTCTTCTTTAATGTATTCATAAAGATGTT
GAGCGCCTACTGTATGTCCAGCGCTGCCTCCTGTAATCAG
CAGCCGTTTTTTCTGCTTTCCCTGATCTGTAGGCCTCTCA
GCATTGTCTGCATGTACCTTTCATCTTGAATTTATTTCCA
CATTGCATGTACCCTTTAACTGCCCTGAACCATCGGTCTT
AAAGGTTATCAGTGAACCTTTCTCCTTTTTAACCTAAGCT
ATTTTTTCCTACCTGAAAACGTAGAATTTGAGGCAATTGT
TACTCTTTTTTTTTTGACAGAGTCTTGCTCTGTCTCCCAG
GCTGGAGTACAGTGGCATAATCTCGGCTCACTGCAACCTC
TACCTCCCAGGTTCAAGCAATTCTTCTTCCTTAGCTTCCT
GAGTAACTGAGACTACAGGCGCCCACCACCACACCCAGAC
TTTTTTTTTTTTTTTTTTTTTTTGTATTTTTAGTAGAGAC
AGGGTTTCACCATGTTGGCCAGGCTGGTCTCAAACTCCTG
ACCTCAGGTGATCCGCCCGGTTAGGCCTTCCAAAGTTCTG
GGATTACAAGCGTGAGCCACCAACCCCAGCCTGTTATTTA
TTTCTTGACAGTGTCATCAATAATGTCTCACAATTACGTG
TTCTTCCACTTCCTCTTATTTTCTGGATTTGTGGCTGGAT
TTTTCTTTTTCACCTCCTGCCTCCTGAAACAGTTAAACCT
TTCCTGAGACTGAGTTCTCTGCCCCTCCCATTAGACACTC
ACTCATTCTCTCTCACAACATCAACTTTTATTTTGGATTC
AGGGGATACATGTGTAGGTTTGTTTCCTGGTTACACTGTG
GCCCGCTGAGGTTTCAGGCATGACAGACCCCGTTACCCAG
GAAGTGAGCACATTATTCAACAATTCATTTCTCAACAGTC
CCCCTCCACCCCGCTCTAGTAGGCCCCCATGTTTCCTGTT
GTCATCTCTATGTCCCTGAGTACACAATGTTTAGCTCCCA
CTGACAAGGGAGAACATGCAGTATTTGGGTTTCTGTTCTT
GTGGCTAATTCACTTAGGATAATGGCCTCCAGCTGCATCC
ATGTTGCCGCAAACGAAACGATTTGTTCCTTTTTACAGCT
GCGTGACACTCTTCTTAATCTGCATCAGTTCTCAAATCAC
TCTGTTGTGCAGGTAGATCATCTTTATACTTTAATTTTTT
AATGACCTCTCCATGGTTTAATTTCTTTTTTAAAAAATTT
TATTTATTATACTTTAAGTTCTGGGGTACATGTGCAGAGT
AGATGACAGGGTGATGGATACAGCAAACCACTGTGGCTTA
ATTTCTTTGTGTCACGAATTGCTTATATTGCGAGCTGAGC
AAGCCACCTTCACACCTAATTCAGCATCTCTAAAACAGAT
TTATTTACTACTATCATTCCTAAAATCAGACACACATACA
CCCAGCACATAGACACATTTCCTTCTTCTTTTAATCTCCC
AGGCATTACTGTCCTCCAGCCTTATAAAAATACGTGGAGG
ATCTCCTTCTCTTCTCTAACCAGTCAGGTGAGACATCTGG
TCCAGTATCCCTCATATCCCACACAGACCTCAGCATCCAA
GTCCACTGCCATGTGCGGAGACTCATGCAAACATGTCATA
CGTGCCATCAAGGCCTTTCCTCTCCTACTTTCTATCAGGA
CGGCTTTTCACGATCATCCTACCTCAACACTCTCAGTTAT
GGACTGAGTGTCACTCCCCTTTTGGACAGATCTTCACTGT
AAATACCAGACAGGAAAATTTAGACTCCAGGAAGAAACTG
AAGTCCAAGGGAGAGAATTAAGTTATCAAAGCAATACCTC
TTCGTCTCTTTCATTTTCATATGCTACCTCCTATAAGTGC
ACACGCCCCCGTCAAGCTGTCTGAGTATGCTCTGTGCTGA
AGGCTTCTGGATGTTTTTCTGTATGCATAAATCCCCTTGA
AAGTCATCCTGCCAAAACTCTACCCAACTCTTCAGAATCT
AACACAAAGCACCTTTCTCTGTCATGTCTTTCATTGTCTT
CCTGTACCTGTTAGGAACGGAATAATCCATCTGCGTGCTC
TTGTACCTCTGTAGCTTTATTACAAACCCAGTTTTCTTCT
GCAACTTAAAAGCAATATGCAATAAGTGTTATATTTTACT
TTGCTTTTTGGAAATTGGTGTGGATACTATGACACTTAAT
TTTATTAAGGGTTCACTGCTACTTAGAAGTGTTCTCTTTT
TTTTATCACCTAAGGTCAAATATACTTTTTTTTTTTTTTT
TTGAGACAGTCTTGCTCTGTTGCCCAGGCTGGAGTGCAGT
GGTGTGAGCTAGGCTGACTGCAACCTCTGACTCCCAGGCT
CAAGCAATTATCATGTCTCAGCCTCCTGAATAGCTGGGAT
TACAGGTTTGAACTACAACCTGTAGTATTTTTAGGAGAGA
TGGGGTTTTGCTATGTTAGCCAGCCTGGTCTCAAACTCTT
GGCCTGAAGTCATCCACCGACCTCGGCCTCCCAAAGTGCT
GGGATTACAAGTGTGAGCCGCCATGCATGGCCCTAATACA
AACTTTGTAAATTTGATGAGTCCCCCCACCTCTTGAATTC
CTTTTCCTTTAATGTTTAGTCTGAGCATTGCTTCCAGATA
CCTTTTGCATAAAGCCCATCTTTATCACTTCAGTCTTCCA
CTGAAAGCATTTGTAATAACTCTGCATTGCTCTTGGGACA
AAGGACGAGAAGATACAGTTAAAATTTAAAGGCATTGTGT
CTAAAGAAAACTTAGAATTCTACAGTACTAGAATTTTGTA
TTGCCTCTGTACAGCTTGGGCTCACACATTCTGATACTTT
ACTGTTCTAGGTTAACATTAAAAAGAACTCTCAACTCATA
ATGTGTTGGTATCTGGAGAGCAGAATTCTAATTTATCATA
ATCATCCTACCTCAAAGAATGCAGAAGCTTACATTCTTCG
TTGATGGTTAGTATGTGTCTTCTTGTCCAGTCCTGCTCAT
TAGAAACATAGTTTGGGGTCTTATACAGAGAATGAACTGG
TAGTTCTAGAGATACTAGGATTGGGGAAAATGTCATATGC
TACTTTACACTACACTAAGAAACTGAAAGGGACATTAATT
TCTTTAAAGAGCATCCCTGCCTACATAGTTGAACACTATC
TTTTTTCTATGTCCTTAATCAATTTCTATTCTGACTGACT
GCATGCTGAGCGTCCATCTCACTGAAAATTCCCTGAGCCA
CTGTCAGCATGGAGCCTGTCGACACTTGGTGCCTGGTCCT
GCGCTTCTGGACACAAACCCTGCTCATGTGACTCTTAGCT
TGGAGCCAGCGTTCCCCAAAGTTAGGCAAGATTTCTAATG
CCTTAAAAGGGAAAGGTAGGGTAAAAATAATTAGGTCCAA
TATCCTTTTCCTTTTAAACTTTTTATACACTCCTTTCTTT
GTCTTTATTATGTGAAATTAACTTCTTTGTTCTGTGTGTT
TCACACAACTTGTAGGAACAAATTGTTATTCATCCAGTTA
ACAAAGTGGCATTTCTCTCCACGTTGTTATTTTATTTCTT
AAAAAGGGATTTATTTCTGCAGTCCTGGCTTTGCTGTTTT
GTTTTCTTAGTACTTTGCTGGATGAAATGGTTGGTTAAGA
GCACTGAACTTCATTATTCTTTAATATAAAGAACCAGACT
CAGATTTAACTAATTTTCCTCAAATTATTCAAGTCTTAAA
CTATACATGTCACCGAGGTTGATTCTAATATGAAAGGGAC
TGTTGATTAAAAGATAAAAGGGGAAAAAAATCTAGAATGA
CAGAAAACTTAGAAAGATCCAGAAAGACTTTATACATGAC
CAGCGGATAATAAGGTGGAAGGAGTTATACTTGACACCTC
ATTCTAATATACTAATGATACTATTGTCACTTAAAAATAC
AATCTTCTATATAAAAAACAACTTTTAAATAGAATGTTAC
AAGCATATTCGAAAGTAGAGAGAATACTATCAGCAACCCA
CTGTACCCATCTTCCAGCTTCAATAATTAGCAATATATGT
ATGGCCAGGGCCAACTCTTTTCTTTTACATGGTACTCCTT
TCTCACATGTACTGGATTATTTTAAAACAAACATGAGACA
AAAATTTCTCTGCATATACTAAATTAATATTCAGTATTAA
AGATGATTTTTGAAATATGAGATTTTAAGAGATGAGTCTG
ATATTACCAAATAAGAAGAAGCCAGTTAAGATTTTATTTT
AATCAACTATATTAAGGTATAATACATATGCAATAATAAG
TGCTTATCTTAAGTGTGTATTTGGATGAGATTAGAGAAAT
TTATCTACCATATTCCTACCATTAAATCAAGCTCTAACAT
ATTTCCACAATCACACTAAGTTTTCTTTCGGCTCTCCCTA
GTTGCCCTAAACACATCCCACCCCCACCCCAAGCCCCAGA
AAAAAACACTTTTCTGCTTTCTGGCCCATATATTCTATTT
CTTTTATCTAGAGCTTTATAAAAATAAAATCACGTGTGAA
GTATTTTTGTGTCTGACTTCTTTTGCACAGTGTATTTTTT
TTTTGAAATTTACATGTATTGTGAATATCAGTAGTTCATC
ACTTTGTATTGCATCTTTAAAATTCCATTACATGACAATA
TCACATTTTACTTCTCCAGGCCTCTGATGGATAATTGTTT
TTCTGTTTTGTTTTGTTTTCATTTTATGGAGATAGAGTCT
CACTCTGTCGCCCAGGCTGGAGTGCAGTGGTGTAATCTCA
GCCACTGCAACCACTGCCTCCCAGAGTCAAGAGATTCTCA
TGCCTCAGCTTCCCAAATAGCTGGGATTATAGGCGTGCTC
CACCACACCCAGCTATTTTTTATATTTTTAGTAGAGATGG
AATTTTATCATGTTGGCCAGCCTAGTCTTGAACTCCCAAC
CTCAGGGGATCTACCCTCCTCAGCCTCCCAAAGCATGATA
ATTGAGGTTTTTCTTTCCCAGTTTGGGGTGTAAACTGTGG
ATAGTTTCTGTGAACATTCATGTGCAAGTTTCTGTATAGA
CATGTATTTTTCACTTCTCTTTGATAAAGAAGTAGGAGTA
TAATTGCTCAGGGGTATACTGAATATGTGTTTAGCTATGT
AATACACGTTCTATCTTGTGTTTTCTAAATGGGTTGTATC
ACGTTACATTCCCATCAGCAGTGTATGGGAATTACAGTTG
CTTCCCATCTCTGCCAACGTAGATGTAGTATGTTGTTCTA
ATTTTAGCCATTCTTATAGATAAGGAATAGTGTCTTATTA
TGGCTTTCATTTGCATTTTCCTAATGACTAATTTTGTTTA
GCATCTTTTTCATGGGATTACTAGACTCCTCAAATTTTAA
TCACCATTTGTTCAACTCAGTGAGGCAACCAAACTCACTG
TGGGTTCTCTTTTCTCTACCCATTTTCCATAAATGTCTTC
AAAATAGAAAGCCCAGGCTGGGTGCAGTGGCTTACCCTGT
AATCCCAATACCTTGGGAAGCTATGGAGGGAAGATCACTT
GAGCCCAAGAGTTTGAGACCAGCCTGGTTAACAGAGGGAG
ACCCCATCTCTACAATTTTTTTTAATGAGCTGGGCATAGT
GGTGCACTCTATAGTTTCAGCTACTTGGGAGGCTGACGTT
GGAGGACTGCTTCAGCCTAGGAAGGGAAGGCTGCAGTGAA
CCAGGGTCACTCCACTGCACCCCAGCCTGGGTGACAGAGC
AAGATCCTATCAAACAAAAAAAGAGCCCAAATGTAGCTTT
TCCTTCTCACATTTATTGCAGTCATGCACTGCCTGTTATC
CAATTCTTGAAAACAGTTATTTTATTGAGGAGGTCAGGCG
GGGATGTAGGTTATATTTCATCCTATTATTCTCCCTTAGA
TATAATTGGAAATTTAGATTTGTTTTTGAGAAATGATTTC
TAAATTTTTTTTTTTTTGGTTTATCAGGGTCCAACCCTGG
AAAACTCCAGTCAGATTGTATAGAAGAAAATTCTTCAACT
GATTACAGCTAGGCTCAGTCTCTGATGGGAGGAGAATATG
ACAGCAAGAAAGAAAAGGAAAATCATGCCTCCTTGCTGAA
TTTGGGGAATTCTGCAAAACAAGAATGACAGTGAAAGGAG
GAGGCAAAGCAGTCTGAATCACACCTCCCAGCTTTTCCAC
CTGGAATTTTATCCCAGAGAATGGAGGGGCGCGTTGGTGA
AAATAAGTTATGCACAAGACAGGGATTCATTTCCCATGTA
GCCCTCTACCAGTATTTTAGTGAACCTGGAAGTTCGGCCT
GTCAGTCAGAGGAAAGCCTTACGAATTACCTTCCAGTGTT
GCATAAATAGGACTCCAAGATAGCTGGAGGACTTGGCAAT
GAGGATGGGATGCCATCATACAGATGAAGGCGGCTCTGTC
CTGAGGGTTGCAGCACTCTAGGGCTCCATGGGCATCACAC
CCAGACCTCAGAAAAGGCCTCCTTGTCAGCAGGATGCAAG
AGGAGACCAAGAACAGAGATGTCTCCCCGAGCTAACTAGG
TCAAGAAAATGCAAATGGCATGCATGCAAGTGGTAAGCCT
CACTGTCAATATCAGCAGGGCTAGGAGCACCCAGGTGGAT
AAGGAGCCCCATGTCATAGATCAGAGAAGATAATCAAATA
CTGGAGACACAGACTCGTTCTTCCATTCCGGAGTTCATTT
AAACCATGCTTCTTTCTTCCCACTACACACACACACACAC
ACACACACACACACACACACACACGGGTGGGGGAGAAAGA
ATGGGAAATGAAGGTTAACAGGGGAACTTATCCAAAGGAG
ATTGGACAATGCTTGAATTACATTTAACTTTGTTTTTCTT
TTTGATACATGCATGTACAAGCATAATGCAGGGGGAGGGG
CAAGGGTTTGTAAATTTCTAATGACTTGTAAGATTTATAA
ACGTAGGGAGCCCTTTTGTTTTCTAAGAACTATTAACCCA
GGTGGTGGGTAGTGCCGTTTTGCCACCTTCCTATCATGTC
TAAAAGATAGAAGAGGCCGGACGCAGTGGCTCAGGCCTGT
AATCCCGGAACTTTGGGAGGCCAATAGAGGGCAGATCACA
AGGTCAGGAGATCGAGACCATCCTGGCCAACACGGTGAAA
CCCCGTTTCTCCTAAAAAATACAAAAAATTATCTGGGCAT
AGTTGTGCACACCTGTAGTCCCAGCTACTCCAGAGGCTGA
GGCAGGAGAATTGCTTGAACTCAGGAGGTGGAGATTGCAA
TGAGCCGAGATGGTGCAACTGCGCTACAGCCTGAGAGATA
GTGCAAGAATCCGTCTCAAAAATAAATAAATAAATAAAAG
ATAGGAGATTTTTTTTGAAGCAGCAGATGTTAGAAATATA
CGGCCTAAGACTATCAATGGGACCAAGGCTAGAGAGATGT
GAATAGGGGCACATGTGAGACACATGGTGAACATCTTCTA
GTTTACCATTATTCCTTCATGAGACAGAAGCAGCACCCCT
AAATTAGATTCAGTTTCTTCAAATACACCTTCTTCCTGCC
CAGCAGAAGACAGAATGGCTTCCTGGAGCTGGAGAACATG
CTTGGGTCATGGCCTGATGCCTTAAAGCAGAGACTGAAGG
AGTAGGAGAATTCTGCAGATCCGCCTTTTTTTTTTTTTTT
TTTTTTTTTTGAGACGGAGTTTCGCTCTCGTTACCCAGGC
TGGAGTGCAGTGGCGCGATCTCGGCTCACCGCAACCTCCG
CCTCCTGGGTTCAGGCAATTCTCCTGCCTCAGCCTCCTGA
GTAGCTGGGATTACAGGCACGTGCCACCATGCCCAGCTCA
TTTTTGTATATTTAGTAGAGACGGGGTTTCACCATGTTGA
CCAGGATGGTCTCGATCTCTTGACCTCGTGATCCACCCGC
CTCGGCCTCCCAAAGTGCTGGTATTACAGGCTTGAGCCAC
CGAGCCCGGCCAGATCCACCCTTTTCTTTAGCTCTTTCTT
TGTCCAGAGAATGGGATGGAGGGAATGTGAGAAGGTGACC
CGTGCCGTGCAGGGTGGAAGACTGTTGATCCTGCATTTAA
ACACATATCCAATAGCAGTTCTGTCAACAAATCTTCCTAT
TAGTGTAATCTTATTTCCCATAAACTGTTGTTATTATAAG
AAATGGATTTTTATCATACTCTCTAAGCATATCTCCTTCG
CCCCTTCTCCAATATCAAATAGTTAAGAATTTAACAAAAT
AATATAGTATATACTGGAAACTAACCATGCAAACACATAT
CCCACATATATCGGCTACATTTTCTTTATATTTCTGTGTC
TATGTTTTTATTCAATGTATGTTTTAATAAGTATAATTCA
GTAGTGTATTGTGAGAATGAGATTATGACTTTAATGTATT
TATAATTACTCTGCACTACCACAACTAATTTTTTTCTGAG
CATCTTTTTAGTTTTTATTTTCTATATATAGTATCTATTT
ATTATCAGAGCACATAATTGTATATTCTGTTTTCGTTATC
ATTTTCCATGTTGCTGCCTATTCATCACTTATGACTACTT
AATGCATCATGGAATTTCTATACCAACATTTCTTAAATGC
TTTCCTGTTGGATACACAAATAGTTTCTATTATTCACTAT
TATAAATACAGATCGAGCAGCCCTAATCTGAAATCTAAAA
TGCTCCAAAATCCAAAACTGTTTGAGCACCAACGTGACAC
TCTAAGGAAATGCTCCCGGGAGCATTTTACGTTTTTGGAT
TTTTGGGTTAGGAATGCTCCACAAGTACAAATATTCCAAA
ATCTGAAAAAAAAAAAAAAAAAAAGTGAGAAACCTGAAAC
ACTTCTGATCCCAAACATTTCAGATACAGAATACTCAACC
TGTAATGTTACAGTGATCATTTTCCTAGGAATGCCATTTT
TTCAACTTTAAATTATTTTCATGAAATAATTTGTGAGTGG
GATTAGTGGGTCCACAGATATGAATATACTTAAGGACCCA
ATATAGGTACAGGTCAGATTGGTGATTTGCTGGGCTGTAC
ATATTTACAGGACCTCTAGAAAATATAAATTTATTAGTTC
TTTTTCCAAGTTTCATCATTTTTTATTAATTATAATTGCA
ACTAGTGCAACTTGTGTCATTTTTGTTTTTATTTGTGTTT
CTTTGAGTGTTACTGAGATAAAAGATACATGGTACTTACT
ATTTGAAAATTAGTGTAGCTTAATTAGAAAAATCACCTAA
GTGTCAGACAAGCAGATTCAAATCCCAATTCAGGCCTCTT
CCTGTTGTATGTTAAGTGGATGAGTCTCTCACAAAAATAA
TTTCTTCATTGGTAAATTGGTAACAATGGTGTCTCCTTTA
CAATCTTGTTGAAACGATTTGGTGAGTTAATCAATGCCTT
GTGGTTTGGTGGCCATACAGGACATTATTACTCCTCTTTG
CTGTCTCTGCTTCTCCAATTTTATCTACCTCCCCTCCTAC
TCCTGACTTCTTGCATTGATTATCCATTCGAGTTCTTTTG
ATACAAAGTTTTCTAGACCCCACTTTCTCATGCCAGAATT
TATGTTAATAGGGGCCAATTATCAATGTTCTCTAGAAACC
TGATCTCTCGATAGCAAGTGCTGAATTAGATTGCAAATCA
CTGAGGTCAGTTCTGTTCAACCTATGAGTTTCCTTGTGTT
CACCCAACCAAATTTACATTAAAAATTAATACTTTTCCAT
AAAGTGCTCATTTTTGAATGCTCTGTGCAGTCCAATTTCT
CTTTTAAACATATTATCCAAGTTTTCGCCCACTAGGCTTC
TCAGAGACTTTCCAATTTGTTTTTCTGCTTCTTTGTCTTG
GTTTCAGATAATACTTCAGCTTAATCTTCTGTTACCTCCC
ACCCAGGAACAAAAAGCTTAATTCTTGTAATAACAAGTTT
AGTTTGTCAAGCAATCGCAAGACAAGGTCAATGCTAGAAG
TGACATCTCGGAATGGTACTGCCACTTGGATTCTGTCTGG
CTCATACCCAGTGTCTGCTTTCTAGGCATTATTGCTCATT
ATCTGGAAATTGGTTTCTATCTTGAGGGAATTTGTAGCAG
AAACTGCCTTTTAAAGCAGTCACTCTTCTTTGAAGCCAAA
AGTAATTTCTAATATGTTATAAGGTATCAGAAAGCCAGTA
AGAAGCATACAGTTTCTCAATTGGAAAAGCATTAGAAATA
TCAAGTTCTATCCCTTTCATGAGGGAGAGGAAGTTTATGG
GCTGCCAAAAGACTCTAGTCTCTCACCTTCATAAGACATT
GAGCTGTGTAGGAAATATTCTAAGCAGTTCCACTTTAGGA
GTTTAAAAGAAAAAGATGGAAGCGGGGGAAGAGGAAGGGG
AAAAAATGCTGAGCAATCTTCCCAGCTTCAGCAACTGTAT
TTCACAACCTCTGGAGAATCTCAGAGGCTCCCTTAGATAT
TATTTTGAATGAGCCTTCTCCTATTAAGTGTCATAAAGAA
GGTTTCTTTATTTTTGCATTATTAAGCCTGTTTTCCCCCC
ATATCCATGCCCACTCTCCCTGTTTTCACCTGTTACAAAT
GAGTGCTAGCTTTTTTCTACCTGAATAGACAAGGCAGTTC
TAACTTCTTATCAGCATCAAAGTCCCTTGTCCCAGATGCT
ACACCAGCAAAGTTATGAAACTACTAAGGATTCCAGATTG
GTGATTTGGAAATCACAAAGCTTGGCGGAAATCACAAAGC
TTGAGAGAAGCTCATATATAACAATTAAGTCTGCAGAGGA
AAATTGAGGATCATACACAGCTGGATTCAGACAGAATGAC
CAGGTATTCTGTAGTTGCCGGACAGTACGATGTAGCCTGA
AATGTCTGCCATGTGGATTACAGAGAAGTCTATTACTGAA
ACTCACAAGGTTAAAAAATGTGGACCCGATCGCAGTGTAG
TGTGCCTGCCCCATGCTTGCAATTATGACATTGGAAACAG
GAAGGGTGAGACTGGAAACAGTCCATTTCTGCCCAGAGCC
CATTCTGTAGCACATAATGGCACAACACCGTCAAGAAATA
GTGTCTATGGTCGTCATACCACATTCATCATTGTGCCACA
CTTCTTCAAGAACCCTGGCGTCACAGCTCTCCTTGGGATG
AAAGAAGGACTGGTCCCCAGTTTTAGCCTCTACTCCCAGT
CTGGAAAATCACCCTGTGGCATTGGGCAAGCTCCTTAACC
TTAGTCTCCCCTAGCACGTGGTAGAGGTGAACTTACACTG
CCCAATCCACAGAGATTGTGAAACCAGAATGAGATTAATG
TGTGCAAAGGATTTTGGAACGAGTTTCAAATTCTGAAAAT
TCTTGGGGTGTGTGCTTTCCTTTGTACCGTTAGGCTGATT
TGCAGTCATTTAAATCTATAAAAGGAGATTCTGCAACATC
GTATGTGTAAGTTTGCTTTTCCTCGTGTTGTTGTGAGCCC
CCATTGGGGCAGCTTTCAGCACATGACACTCCCCCCTCAC
AACTTCCTGCATGGGAGCGTGACAGCTAGATCTCTCTCCT
CCCTCCCCATCCCATTTCCTTTTGTCTGTTGGTCACTCTC
CTACACTGCATACAAGACTCAGGTTAAAGACTCTCTGCTC
TGTGACGTCACCTTCTTACCTAACTCTCTGCACCTGGGAC
TGGCAATGATTTAGCTTCCCATATCCTAGATGGGAGTGAT
CTACATCTAACTTGGCCTCTTTACCTCATTAGACTTGGCT
TTTTAATAACAGGACTAAGCCTCTACTTAATATTTTAACC
CAATACCTGCCTCATATTATTTGCTTAGTAAATATTGCTC
AAAATGATGAGTGAATGCCAAAGACTTGTCACCATGAAAT
ATATAGAATTGGTAACGTGAGTGATTCTTAAATTATTTGC
TATAAAATTTTAGGGGAAACTCATACCTAGTTGTGTCTTT
GTTTTGTGCTGCTATAACAAAATGTCACAGACTGGGTAAT
TTACAATCAACAGACACGTGTTGGCTTGTAATTCTGGGGG
CTGGAAAGTCTAAGATCAAGACGCTAGTATCTGGCCTTCT
TGCTGAGTCACCACATAGCAGAAGAATGCAGTGTTCTCGC
ATGACAGAAGGCAGAAAAGCAAAAGCGGAAAAGAGGGAGG
AAGGGGACAAACTCAACCTTTGGCAACAGCATTCTCTCAC
CCCTCAGATCACAGCCCTCATAGCCTAATCACCTCTTAAA
GGACCCACCTCTTACTACTGTTATAGTGGCAATTTAATTT
CAATATGAGTTTTGAAAACATTAGTCATTTTATACGAAAT
CATAGCAGCTTTATGTAAACCTAATAATATAAATGTATGT
ATGTGTACATATTTGTGGGGGAAGCTTATAACATACTCCC
AATTGTTGGAAGTTTCAAACTTAGGACAGATGACCGTATA
ACAGAAACCATAAGCTGAGGCATCTGTGTTGAACAGGTGG
TTACAGCGTCTCATTGTTTCCCCAGTAACTGCTGTGGATC
ATTCCCTCAGTGGGATACTAACAGGTGTTGCAGAATAATA
TGTAACAAACCTACACATTCTGCACATGTACCCCAGAACT
TAAATTAAAAAAAAAAATGTTTTAATAGAATTTTTTGATG
AAGTGTATTTGGAAATGCCGGGATAAATCTCCATTTTTGA
AATCTATCATGTAATTAATATTTCATCTCACAATTCAGTG
ATCCAAGTGAACTACTTGTTCTTTTATCTTATTTTAAACT
TACCCCTTCCCTCTTTCATTTTTAGCTTTTGCGGTGGCGT
GGCACCTGGTCTCTTTCTACAAGGAAAGTTCAGCACACAG
GGCAGTTCTTGAAACATTGGATTGGTTTGATGATCCCACC
TGCAATAGGTATGTAAAACCTCCAATACATGCTTATTGAC
ACTTTTGAATCATAACTATGGATGTGTATTTGTTCCCGTG
GATTGCTGAGAATGGAATCTGCTCTTAGCAATTAAATTCA
TGTGTCAGAGATGACTTTTGTCTTTTCTACTCAGGAGTAT
ATGTTTATATTTTGGCATCTACAACTCCTAAAGAATACTT
CATTTTCTTTGTTATATGATAAACTCAAATTAAGAATATA
GCCATTCGAAGAGAGAGGAGAAAGTCTATGCTTATGTGGT
TGCGAAAATAAGATTTAGCCAAAACTCTATGGAAATCAAA
TGAATGAAATATGACTGTACTGTGGTATGTTATACGTGTG
GTATCTGTAGTCCAAAATTCTTACAGAAAAAATATTAACT
TCTTTCCCTCCCCAAATTAATCCAAGCTTAGAGAAAATTG
TATAATAAATCACAGAATGACTACATATGTGACTTAATTA
ATAGAATTATATCAATTAATTGACTACTCAAACATAGATT
TTGTGACAGTTGTTCCCTTTGTGTATGACAACATAAATAT
TATGTAAGAACAAAAATATATGGCATTTCGTAGTAACTCC
CAATCTTAGGTGATCCGCCTGCTTTGGCCACCCAGTGTTT
AATGCACTATCTTGAAGGGGATATTCTGAAAGTAGATTCT
CCCAATATATAAGTATAACAGCCTGTAGCTTCTGTCTAAT
TCAGACTTACTTGGATGAGCACTGTTTGTGAGTATGTAAC
ATAGATAGGTAGGTAGGTGGATAGACAGATTAGATAGATA
GATAGATAGATAGATAGATAGATAGATAGATAGATAAATA
AATAGATAGATGAGACATAGGTATCTCACTACACCTATTA
CATAATATATGCATGTGTTTGTGTGTTTGTGTAATAGTAT
ACAATGACTAAGGGATACTTTATTACAAGATTGATTGCTT
ACTTGTATGCAACTTTTAAAAATATAATTAGAAATATAGC
AGGCTTGTTAAAATACTGGTACATATTTGGAAAAGTGCCC
CATAAATTCTATTTTCAACAGGAAAAATATGTAACAACTC
ACCTGCCTCTGCCTCCTCCCCTGCCCCAAAAAATGTCTGT
TGAAAATCAAGTTGGGAAAGTTGGGAAGTAGCACAGACAA
GAATTAATCAATGTGAGTTCAAGACCTGGCTCTACTGCTT
AACAAAGGCCTTGAGAAGGTTTCTATACTTCCGTGGGAAA
AGTGTTATGATTAAAATCAGAACGGGAGGAAAGGAGAGTG
AGAGAGCGTAGATAAATTCACCTCAAATTGCAATGTCCCA
AATGTACCTGGTCATGTTTATTCTTAGAGCTGTGTGTAGT
AATTAATGAATATGTTTCTAAGGGTCTCCAAAGAGTTTTA
CTTTTACATTCTGTGAGAGTCTGAAATCCACAATAAGAGA
TTAATGTCCCTGATTTAAGGCAGAAATCGTGACTGGTCAT
CTACTGGTTGGATCCATCTTAGTTCATTTATTTTATTATT
TATCTTGGGCCTACACAAATTTATATGCATGATAATTAAG
AAACTGCCAAGCCGGGCGCGGTGGCTCAAGCCTGTAATAC
CAGCACTTTGGGAGGCCGAGGCAGGTGGATCACGAGGTCA
AGAGATCAAGACCATCCTGGTCAACATGGTGAAACCCCGT
CTCTACTAAAGATACAAAAAATTAGCTGGGCATGGTGGTG
CGTGCCTGTAATCCCAGCTACTCGGGAGGCTGAGGCAGGA
GAATTGCCTGAACCCAGGAGGCGGAGGTTGCCGTGAGCCG
AGATCGTGCCATTGCACTCCAGCCTGGGTAACAAGAGCGA
AACTCCGTCTCAAAAAAAAAAAAAAAGAAACTGCCAAATC
GAAAAATCAGGACTGTTCACATAAAAATATGGATTCCCAG
TCTTCTCTTTCACTGTAAATGATCAGAAATTCTTCCTGTA
AATTTCTACGTCAAGCCCATTCAGTCCACAGTCCACTCTG
AGCCAGTAGGTCTCAGCTCTCACTGTGAAGAGATACTGGT
ACTCAGGTTTCACCGCAGAAAATTAAATCAGCACCTCTTA
GAGTGGACCTTGGCTTCAGAATGTTTACAAAGTTCCTCAA
ATTATTCCAATGTGCAGCCGCTGCTCTAATACCTTCATTT
CTCTTTGTGTAAAAATATTCCCCGAGTCCAAGTTACATTC
ATTACTTCCTCATCTCACCACTCTTTTCCGATAGTCTCTA
AGTCGTCTTATTTCTATTCTTGCACTATTCAATCCATGCT
TCATCCAACAACCAGAGTAATTGTCTTTATGGAAAATATG
TGGCTGACCACTGCTTCACCATCTTCAATAATAGTAATAA
TAATAATAATAATAATTTAAGGTGATCATTTATACTTAGG
TTGAATAAATAATCTGACTTCAGGCTTTGCTGAAGGATTG
AGTCATTAAAGCATTTAATTTTAGGAGCAATTGGAAGAAA
CTGTACAAAAGCTGTAGCAGTACCTTCTGCTTGGTCTTCT
CCTCCCAGAAGTGACCCATAGTGATCCTTAGGCCAAAAGT
AATTCACAAGTGTAGAAATGACAGATATTGCTGACCTATC
CTACAGATTGCCACCTAATCAGGGTCCTGATCACACCTTA
CACAGGGAGCAAAGGGATGTTGTAATTTGGCAGTGACACT
ATGATAAGATTAATTTTATGTCACAGCTAAAATGTATTAA
ATGTCTCTCCTTCCTAAGTTGCATGACTCACCCAACAAAA
TTTGATATGGGTGAATTTTTAGGCAGAATAGCAGAATTTA
GTGTGTATGTGGTTGGAGTGCTTGTAGCTGAGGTCTTCTC
TCCTGCTGCTCAGACATGTCAATGACCTTCGTTCCCACTA
ATGAATAACATTTTTTTTTTGAACTGTGGAAGAGACCTTT
TGTTCTCCTAAGTAACTGTATAAACCATTTGTATTAATCC
ATTTTCACGCTGTTAATTAAGACATACCCAAGACTGGGAA
GAAAAAAGAGTTTAATTGGACTTATAGTTCCACCTGGCTG
GGGAGGCCTCAGAATTGTGGCAGGAGGTGAAAGGCACTTC
TTACACGGCAGCAGCAAGTGAAAAATGAGGAGGAAGCAAA
AGCAGAAACCCCTGATAAACCCGCCGGATCTCTTGAGACT
TATTCACTCTGACGAGAATAGCGCAGGAATGACTGGCCCC
ATGATTCAGTTACCTCCCCTTGGGTCCCTCCCACAACACG
TGTGAATTCTGGGAGATACCACTCAAGTGGAGATTTGGGT
GGGGACACAGCCAAACTATATCATTCCACCCCTGGCTCCT
CCAAACCTCATGTTCTCACATTTTAAAGCCAATTGTGCCT
TCCTAACCGTCCCCCAAAGTCTTGACTTATTTTATCATTA
ACCCGAAAGTCCACAGTCCAAAGTCTTATCTGAGACAAGT
CAATTTTCTTTGACTATGAGCCTATGAAATCAAAAGCAAG
CTAGTTACTTTCTAGATACAATGTGGGTACAGGTATTGGG
TAAATACACCCATTCCAAGTGGGAGAAATTGACCAAAACA
AAGGAGTTACAGGGCCGATGCAAGTCCAAAATCCAGTGGA
GCAGTCAAATATTAAAGCTCCAACATGATCTCCTTTGACT
CCAGGTCTCACATCCAGGTCATGCTGATGGAAGAGGTGGG
TTCCCACGGTCTTGGGCAGCTCCACCTCTGTGGCTTTACA
GGGTACAGCCTCCCTCCTGGCCGCTTTCATAGGCTGGCAT
TGAGTGCCTGTGGCTTTTCCAGCTTCACAGTGCAAGCTGC
CAGTGGATCTACCATTCTACAATCTGGAGGATGGTGGCCC
TCTTCTCATGGCTTCACTAGGCAGTACCCCAGTAGGGACT
CTGTGTGGGGGCTCTGACCCCACATCTCCCTTTTGCACTG
TCCTAGCAGAGGTTCTGCATAATGGCCCCACCCCTGTGGC
AAACTTTTGCCTGGGCATCCAGGTGTTTCCATACATCATC
TGAAATCTAGCCGGAGGTTCCCTAACCTCAGTTCTTGACT
TGTGTGCACCTGCAGGCTCAGCACCACGTGAAAATCGCCA
AGGGTTGGGGCTTCCACCCTCTGAAGCCACATCTAGAGCT
CTATGTTGGTCTCTTTCAGCCATGCCTGGAGCAGCTGGGA
CACAAGGCACCAAGTCCATAAGCTGCACACAACACAGGAA
CCCCAGGCCCTGCCCACAAAACCACTTTTTCCTTCTGAGC
CTCCATGCCTACGATGAGAAGGGCTGCCGTGAAGGTCTTT
GACATGGCCTGGGGACATTTTCCACAAGGTCTTGGGGATT
CACATTAGGCTTCTTGCTACCTATGCAAATTTCTATAGAA
GCTTGAATTTTTCCTCAAAAAAATGGGTTTTTCTTTTCTA
CTGCATTGTCAGACTACAAATTTTCTGAACTTTTATGCTC
TGTTTCTCTTTCAAAATGGAATGCTTTTAAAAGCAACCAA
GTCACCTTTTGAATGCTTTGCTGCTTAGAATTTTCTTCCA
CCAGATACCCAAAATCATCTCTCTCAAGTTCAAAGTTTCA
CAGATCTCTAGGGCAGGGGCAGAAGAGTCCGTTCTCAACG
AGTTCCTCATCTCCATCTGACACCACCTCAGCCTGGACCT
TATTGTTTGTATCACTATCAGCATTTTTGTCAAAGCAATT
CAACAAATCTCTAGGAGGTTCCAAACTTTCCCACATTTTC
CTGTCTTCTTCTGAGCCCTCCAAACTGTTCCAACTTCTGC
CTGTTACCCAGTTTCAAAGTTGCCTCCTAATTTTCAGGTA
TGTTTTCAGCAACACCCCATTCTACTGGTACCAATTTACT
CTGTCAGTCAGTTTTCAGGCTGGTAATAAAGACATACCTG
AGACTGGGAAGAAAAAAGGGGTTTAATTGGACTTACAATT
CCACATGACTAGGGAGGCCTCAAATCATGGTGGGAGGCCA
AAGGCACTTCTTACATTGTGGTGGCAAGAAAAATTAGGAG
GAGGCAAAAGCAGAAACCCCTGATAAACCCATCAGACCTC
ATGAGACTTATTCACTATCAAGAGAATAGCACGGAATGAC
TGGCCCCATGATTCAATTACCTCCCTCTGGGCCCGTCCCA
CAACATGTGGGAATTCTGGGAGTGGTGATTCAAGTTGAGA
TTTGGGTGGGGACACAGCTAAGTCATATCACCATTGTTTT
AGCTACTGAAATCTTTCCTGTGGACTCTTATGTGGGTGGT
TGGGTAGTTACATTTCCCATTGGAAGGAAAGAAGATGAGA
TGTCGTAAGAAGGTTTTCTTCAAAAAAGATGCCTTTAGAG
ATATTTTAATTGGGATTGATAAAGAAATTGATAAATTCAA
ACCACTTGGAAGCTATACGGAAATCTGGGTCTGTGCCAAT
GCCCCTGGTGCATGGCACAATCAGTTACTGTTTTATCCTG
GTAACAAGGTTGTCTTCAACATGAACCCATCAATGTTTCA
CAATTTACACTACAAGAAAGGTCAAGGCCCTGTGTTTAAA
AATGTAACTAAAAACATGTATATGACATTGAAGTAACTGA
CCAATAAAGATGTTATAAATTAGGCTGGGTGCAGTGGCTC
ATGCCTGTACTCCCAGCACTTTGGGAGGCCCAGGTGAGCT
ATTCAGTTGAGACCAGGAATCAAGACAAGCCTGAGCTGAA
CATAGTGACACAAAATAAATTTTAAAATACGCTTGGTGTG
GTGCACACCTGTAGTCTGAAATACTTGGTGGCTGAGGTGG
GAGGATGGCTGGAGCCCAGGAGGTCGAGACTACAGTGAGC
TATGATCATGCCACTGCACTCCAGCCTGGGAGCAAGAACT
GGTCTCAAAAACAAAAAATGTTATAAGCTGTTGATCAACA
TGTGAGGCATGGTTACCTTCTTTATTATAAATTATTTTCA
TCAGCAAAGCTAAAGTCTGTTTGTGGATCTAATCTACCCC
AATAATATGCCTGTGCAGAGCTATTCTGTGTTTAAGAAAA
CAGTCGATCTTTTAAGCTTCCTCTTAAATACTTATTTTGG
GATAAAAATGGGGACCAAAATACAGAGACACACAAACAAA
TGCTCAACATCTTTAGAGACACATTACAGAACAGTGCTTA
TTAATGAGATATCTCTGTGTTTTCTTTTGGAATCAAGATG
GGCTGGCCTTGTGTACAATTCTTCTCCTTTGTGAATAGAT
CTGTAATGAGGTCACAGATTCCTTTCATGCCATTTTAGGA
ATTTCTTTGAGAGAATTCAGGCAGCGATGTCCCTTATATG
TTAGAGTTGTACATTAGTACAGGCAAAGCTTTTCAACTAG
TGTAAAGCACCATTTTTTTTTCTTCTAAATTCCTTATATC
CTTAAATGTCTGGGTTCAGAATAAAGGGAGATTAAAATCT
CTGAAAAATCCATCATTTTTGCCACAACATGGAAGAGCTA
TTGGGAGAGAAATTAATAGTGCCTGAAATTAACCTTGGAT
TAAGCTTACTTCATCTTGAATTTTCTCGTATTTGTTTTAT
TTGCTGGTAACTGCCTTTAATCAGAGAGTTTCTCTAAAAC
TGACATGCAATTGATTAGGATTCATTAAAAAAAAACTAAT
ATAAAATATAAATGTGCCCTCTGTTTATTATAGGGCAGAT
AAAACATGGATACTTGGTAATTTTCAGTTGATTGTTCAGA
TTTGTATTATTTTATGGTAATACAACAAATTCTTCAAAAA
TATATGTTTGTTAATATCTACTTACTGTTATATCAAACTT
TTTTGTTTCTGTTATTTCTTGGGCACCTTTTATTGACTTT
TTGTTTTTAATTGACACATGGTAATTGTACATATTTATGG
GGGTAAAGTGTGATGTTTGGATACATGTGTCCATTGTATA
AAAATGTAATCATACTATTTAGCATATCTGTCACCTCATG
CATTGATCATTTATTTGTGGTAACAACACTCAATATCCTC
TCTTCTAACTGCTTTGAAATAGACAATACAGTATTTTTAA
CAACATTCAAAATCCTCTTTTCTAACTACTTTGAAATAAA
CAATATAGTATTTTTAGTCACCCTACTGTGTTACAGAACA
TCGAGACTTATCCCCCCCTTCTTAAGTGTAACTTTGTACC
CATTGATCAACGTATTGACTTTTGGACGTGATTATTTTGG
AACAAAAGATGTATTCTCCCAGCATCTTCAATGCTTATGC
CATATTAGACTTTGGTAAATATTTGTGGAATGAGGGAATG
AATAATTCACATCCAATGCATTTTTTATTTTAAACACAAG
CAGATGAAATTATACCAAAGCTAGGAACTGACTTAACCAG
TGAACTAGATGCATGAAGTAAGTAATGAAAAATAAACACA
GTAATTCATCAGATTACGAGACTGTATCTAGTATGCTCTG
CTGAAGCAAAGAGAGGGGCATCATTTTTAAAGGATTTTGG
ACAAAGTCAAAGGGTCAAAAAAGCTAATACTCTTATTAGT
AGTTCATATAGATTTTATTCAGACATAGCTGCCCATGTCT
TTTCTCTTCACCATTATTTTTATCTCTAAAGTCTTTTTAC
TTCTTTCTGCCATATTAAAGAGATGTACTGTGCTAGGTCT
AAAGATTCCTAATTGAGGCCTCTCATCTTTAACAACTTTG
CTAGAATCAAGTGGACAAACATTAAGAGATAAAATACAGT
GGCTGGGCGCAGTGGCTCACACCTGTAATCCCAGGAATTT
GGGAGGCTGAGGTGGGCGGATTACCTGAGGTCAGGAGTTC
AAGACTAGCTTGACCAACATGGAGAAACCCCATCTCTACC
AAAAATACAAAATTAGCCAGGTGTAGTGGTGCCTGCCTGT
AATCTCAGCTACTTGGGAGGCTGAGGCAGGAGATCTCTGA
AACCCAGGAGGCGGAGGTTGTGGTGAACTGAGATCGCACC
ATTGCACTCCCACCTGGACAACAAGAGCAAAACTCCATCT
CAAAAGAAAAAAAAAAAATGACAGCATCTCTGCAAACGCT
AGTCTTGTCTAGAAACAGCTGCACTTGTGAACAATGGAAT
AGCTTCTGAACTTATCCAGTCAGGTACATTACCTAAGTAA
ACTTTCTAAGAAATATTTTGATCATTCTCTTGCCTCTATT
TTTCTATGAAATCTATGACTTTTCTTGACAAAATATAAAC
CCTGTTAAAGATGATATGCTATATTTTGCTTTACTTTTGC
ATTTTAGAAAAAAATAGACCATCCAAAGCAATAGGATGGT
CTTAACAATAATAACAAGCTTTTCACATGTCAAATGATCT
TTCTCAGCAATTGTGAAATTTCACTTTGAAGTTAAATTAC
ATTCTCCAGTATAACAACATACTGTGCCTCAGGGAATAAG
TAATTCATATATTTAGGATTCCTAAACCCTATTCCCACAT
GGGGGAAGATTTTTTAAACAAACTATTTTTTTTTTACCAG
GAAAAAAAACATGGGTAGTTCAGTGGTAGAATTCTCACCT
CCCACCACAGAAAAATCAAGTAAGTTCTTCCCCCTTTAAC
CTGCTTGACCAATTTGCTGCTATAGGGCACTGCTATGACC
CAGCCCCTGGGTGAGTCCCCTAACAGGTAATGATACAGAC
TTTCTGGCATGCACAGGACATTCCCCCACAACAAAGAATT
ATCCAGATGCAAATGCCTCGGGATTGCCTTAAGGATGATA
CTGGGTAATCCCTGAAAGTTTACAAATGTGAATAAGAAAG
GATGATATATGGGCTGGGCACAGTGTCATTAATGTGTCAT
GAATACTGCTGATATGTATGAAATTAACAGAATGTCCAGA
GCCTTGTAAAACTGTGTTTTTACACATAGCATATAACTAA
AATTCGAGTAACAAAATATTGACAGTAGTGCTTTTGAAGA
ATCTATGTTGGAGTGAAAACAGTGTGATACTCAATGAACA
TAACTTTGAATAATATAGACATTTTTAACTTTCTTTAAAT
TATTTTGTGTTCTTAGGATAAACTTGAACTGCAATCTTAT
TTATTCCCTTGATTTTCATATACAGTGAAAGTGTGTATCA
CTTTGGTTGCAATATTATGATAAATTCACCATTATGTTAG
AATTAAAGATTCCCATTCAAAGATTCAAAAATGAAAGATT
GAAGATAATAATTAAAATATACTACCTTCTTTCTAATACG
ATACTATTACATTTATTTACAAATTCTCTAACCCTTTCTA
TGGGAGTTTTAAATAACAATCCAAGTGAAAATGTGATTTA
ATAATCACTCAGTCTTTTTTGTTAAAAAAATATAGAATGA
GATTTTTGTCAGTATAGTTCCTTTTTTTCAGAGAAGGATT
CCATATTGAAATGTCAAAAATTTGAGATGCAGGAGGATAA
GGAACCAATTGCTGCCTTAGCTTCGATCACTTCCTCTGTG
CACAGAAAGGTTTACATTTCAGTTTAGGCTATCTAAATGT
TGGTGGCATAAAGGAATAAAAAAATGATAAAAATGTAAAT
TTCTCTAAAGTATTTTTTAATAAGAGTAAAAAGAGTTACA
AAATAAAAGGGCTTATGAATTAGGTTTTTAATAATGCTGC
ACATTAGAAAACATACAGTTATGCCTCAAATGTATTAACT
TTATGTTGGAGGAGGGATTTCCTTTCACTTCAACAACTTT
GCACTGTGTCTTCAAAGGGTACTCTCTGAGAGACCCTAAC
ACCACTGGGATAGCTATTCACTGCATATCCTGTGCCAAAC
ATTCTTTTAGGCACTGAAGCTAAGAAAGCAAATAAAATGG
AAAAGTCTGTGCCTTTATTGAGATGGAGGTTATTTATATA
TATATATATATATATAAAAAATATATCATGTAATTGTATA
ATATATATATAATTATATATAATAAATATATTTTTAATTG
CAATTTAGGTTCTAGGATACATGTGCAGATCATGCAGGAT
TATTGCATAGGTACATACATGGCAATGTGGTTTCCTACCT
CCATCCCTGTCACCTATATCTGGCATTTCTCCCCATGTTA
TCTCTCCCCCACTCCCTACCCCGCACTGTCCTTGAAATGA
AATGAAGGAGATGGAGGTTATATTCTGGTAGAGGAAGGTG
GAAAGTACTGAAATACACATGTGGAGATATTCAGTGTCCA
GGGTATGGATTTCAGTCAGGAGCTGTTTAATTAGGGGAGA
TTTGGGAATATTCCACATTATTTTATGCCAATCAGAGCTT
TGGGAGAGGCAAGATTGCCCAGGGAGAGCACATGGAGTGA
GAAGAGACAAGGACCCTAGGACTATCCACGCTTCTGAGCC
AATAAGGTCCTAGAACATGCTTAAAGGATCGCTTGACTAT
AAAACAGAGAGAGTTGTTGGGTGGAGTTCTCCTTTTCTTC
AAAGGCAGTATATTCTCCTTCTGCCAAACCACCCAGAATT
TCATGGATTCACATTTCAATTTATTTCTCCAACTTAGTAT
GAAAGCAAGTTTTTGGAGATATAATACTTGAATTCTCCCC
CACTCTTTCTTTTTTTTTTTTTTGAGACAGACTCTCTTGC
TCTGTCACCAGGGTGGAGTGCAGTGGTATAGTCTCAGCTC
ACTGCAACCTTCACCTCCCTCGTTCAAGCGATTCTTCTGC
CTCAGACTCCCGAGGAGCTGGGACTACAGGAACACGCCAC
CGTGCCCAGCTAACTATTTTTTTTTTTATTAGAAATGGGG
TTTCAGCATGTTGGCCAGAATGATCTCAATCTCCTGACCT
CATGATCCACCCACCTTGGACTCCCAAAGCTCTTTGATTA
TAGGCGTGAGCCACTGTGCCCGGCCCTGAAATTTCTAAAT
TAATCGCAGCTAGGCAAAATAATCACCAAGAAAAGGGGCT
ACATGAACATAAATTGAGCATATTTCACACAAAACTACTT
TCTCATTTTAAGAAAAAAAGTCACTTAAAAATAGGACTGT
GTTTCTCAAAATTTACCCCTTATATGGAAATTCACAATAA
ATGATTTTCTTCTCTGCTTGGGAAACGATCATCATTTAAA
AGAGCTGCATATGGTTGTTTTTGTTAGCATTCCAAGAAAT
TCAGGATGTTTATGTCACATGTAGTAGCTGAAAATTTTTA
AATATATATTTATTTCTAATTCATCTGCCTGTCACAAAGG
ACCTAAATGTATATATAGTGATCTGAGGAGATAGGAATCC
AGAGGGTTAATGAGAAACGACAAAAGATTTGGGGTTGAAG
TGATTGTGATGTTTGGACCCCAGGTGCAGGTAGCAGAATA
GCAGACACCTTTGGTTAGCTGTGACCATTAGCTATTGGTC
TCTAGGCTGGACTAAGAGAACCAAAGAACTTGTATGGCTC
AGGAAATTTTGCAGCGCTCTGAGGGGAAGTATCCTGAGCT
GAGCCCTTCCTGATGCTGGGGAATCCAGGAACATTCAAGT
CATTAGACCTCCATGGTCACAGAGTGGGAGCTGGGCAGTG
ATGGGTTTCAAGGGCAAAGTTAAGATTTTCAGGAAGCATT
TGGCTTTTATTTGAAACTTGCAGGATTACCTCAGACATAA
AAAGAGATATTACTTGCAGTGGTTGGGCTGTGAGAGTAAT
TTTTTAAAATATTGTGGCTCTGTCTTTGTGTTTGCTCAAA
GAATTTTGCCTCACTCAACATGTTGTTAGAACATTTTCCT
GATTCCTACCAAAAAGAAAAAGAAAATATTTTAAAGGTCA
GAAGCTACAAGCTTTTCATCATTTAGCCAAGAGACATAGA
TAATACAGTCTATGTATTCAGTTTAAACAAAATATCAACT
TGAGAATGTAACTATCAAGCTGTTACCTGAAGAAGATTAG
AATATTAAGCTGTGTCACTCGTGCCTATCTGGAGATCTTA
TCCTATAGTAATTCATTCGTTTTAAGCTTTAAGTATTGTT
CCCAGGGAGAAAACGGTCACTCATAATTTTAAATGAACGC
TAAATGTTTTATGTGGTATTAACATTTTTTTCCTCAGTCA
TGCTAATGTCTCCTAATTTGGATATTTACATAAACAGTGG
ATGAAATGTCTCTCTCCATGTTTTGATATGAAGTCAGATG
TCTACTTTAGACTCAGAATTTACAAGCCCCAAAGGACACA
CCATTTGAGAATGCACCCTAAAGACTAAGTGTCTGGAAAG
ATCAATTGTGAAGTCATGAAATCAAAGAGTTCTTATTTTA
GTGTTTTGACAAGAATCCTGAGGCAAGAGACCCTAGGGGA
TGCAATCATCTCAAAATGAGTTAGTGATTTTAAATGTCAC
CAGTGTCTTTCATCAGTTTCCTTGAGACTCCTTTACAGAA
ATCTACTACGATTTCCTTCTTCAGTATCTAAGAAGGGGTC
TTGCTCTTAGGCATCTTGAACAAAACAGTAATATCTTCCA
GAAAAATAATAAGAGGCTGGTGTCAGTCAGGCAGGGAGAT
ACATTTAGGCATGTGTGTTTTGGAGGACCTAGCCTTGTTT
ATGATGATACACCTTATCTTCCTGAGAACTTTGTGTATGG
GTGGACCAAGCTTTTTGATGGGGCAGAGTATCTATAGAGT
TTACATGAATTAAGGTCCAAAGAATCAACACGTTGGAGTT
TAAATCTGCTCAGAGAAGATTTCTGTATCAAAGATAATTA
AAACTATGTGGTTAATTTTTTTAAGGAACTCTTCTTGAAT
AAGACATAGCAGCTGAGGTGAACGAAGGAACTATGTGTCT
CACTGTTCTGAAATGTTGTCAGTTATATACAAAAATAACA
TGAAAGGACCACAGGGTAATCCTGCTGTTACGCTGAAATC
TGGTAGGACTCTAATGAGTATATCGGTTCCATTACTCAAG
AGGAACGTGGAGAATTTGAAGAGGGTTTGCAGGATAATCA
CAAAAATGAATAGCCTAGCAGAAGGCAGGAAAAGTCGTGA
AAACTGAAGTGCTTGCCAATAGGAAATTCAACAATCTTTG
AACTCAGAAGAGCTACTTGAGAGAAGATGCTAGTGCTGTT
TGCTCTTCCTGTAAGGAATGAAACAGACAGCAATAACCAA
TGCAAAGGCTTTACACTGGAGTAAGGAACGTTTCTCCATG
GTGAAACTTGGAAAGTTGCAGGATTGGGACCTAAAGGAGA
TGGTAGCATTTAATTGTTCAAAGGACCTGGCTAAACAGAA
GATAGATTTCCGTCTGTTTGTTTTGGCTTCAGTACATTCT
GACCTTACATTAATTCTTTAATCTTTTCCAACAGTTTCTG
TGAATTTTATTCATGTGCTTTGTAAATGTACATCTCAACG
GCATTGAGGAGTAAGAAACCAGATCATGTGCAGTGTTTAT
ATCCCTATTCTGCGTTCATGCACGCCTGTGCTTCTTCCTT
ATTTTCTTCACATTCCTTTGAAGGAAAAGTATGGAGATTG
TTACCTTTGGCTTTCTACAAAATCATGGCTACATAGTCCA
AAATAGACTCTCTCCATCTCCTTTATGTTCACGAGGTTCT
AATAATTCTTGGACTCTTCAGAGTATGATGGTCTGAATTT
AAAAGGCCCCCCCAAGTTTCTCTGTTAAAGCCCTGACCCC
CAAAATCACCATGTTTGGAGGTAGGATTTTAGGAGGTAAT
AAAGGGTAAATGAGGCTGTAAGGGTAGGATCTCTCTCTCT
CATTCTCTCTCTCTCTCTTTCTTCCCATCCAAAGACCATA
TGAGAAGGTGGCATTCTGCAAGCTAAAGAAGAGAGCCCTA
ACCAGAAACCAAATTGGCCGAAATCTTGGTCTTGAACTTC
CCAGCCTCTAGAACTGTGAAAAACAACTGTCTGTCATTTA
AGGCATCCAGTGGCATTTTGTTATAGCAGCCCAAGCAGAC
TAGTATATAGAGACGAGTTTGCTTCTTGACTGTCATAATT
CTGTTGTTTTTGAGTTGGTTTAATTAGAAGAAACCTTAGA
AATTTGAGAGCCTTTCACGTAATTGTCTCTATAGAGGTGA
GAGGTGGGAAAACTCAAGATAGTGAGGACAAGGTGAGGGT
GGTAAGAAAGGTTTGAGGCAAGCCCATAGTTTGACCGTGT
CTCATCAGAGTGAAAAGACACTTGGGGTATGCCATCCAAG
GAAAATGTAGGAATATCCTTTAATTTGGATTCATTTAATG
CTTTGGCAGCATTAGATTAGGAGATAAATTTGTAAGGTTT
CCTTCAATTACATACCTGATGGGGCTTATTTTTCCAATAT
GAATAAAAGATGCAATAGCCTCTGCCTAATAAATGAATGG
CAGAAAACCATATTTCAGAAAGATGATTTCCAATCTCTTT
TCACATAGCAACAATTCATCTATTAGATGCTGTGTATTGG
GTTGCAGTGAGGATTATGTTCTTTGTATGATATGCAGGCT
TCAGACCATTAGATATTTTATGGAGCTTAAGAGAATTAAA
GACAAAAAATAAGCACTCCAAAATGTATAACCTAGTTAGA
GGATATTTACATGTATCAAAACTGATTGAACTCTTTCACC
TCTCAAACTTGTTTTATTCATAAAGAATTAGATCAATATA
AACCTAAAAACGTATGATTGCAATGAAGAAAATTTCACAG
TATCTTGAGACATGAATTCACATGATGAATGTAAGATCCT
CCTCTGCCTCATTGTAGAACAATGCACATATCACTTGTCC
CAGGTTCTAGGGAGCTTATCCATTTCAGGCATATGATTAT
GCCTCTGATTCCACACACTGGCCTTGGGCAAATGAGCCCT
CTAAGTTCAGAATCTTTAAAACAAGGCTTGAGGTTCCAAA
AAATAAAGAAAGGTCTTAGATACTATTTGGCAGAAAGTGC
TTATGAAATGTGAATTTACTCTTGCATCATGGTGAGTTAA
TATTTTTTGGCTGGTTGGTGTTATAACAGTAGACATGATT
TCCTTTCTTCTGATGTAAAAACATTTTATTTCATTTTTAC
CTTATGGATAAGAGCTTAAAAAATCAAAGGGATTCAAGTG
TTCCATTCTCTTGTACATGAGTGAGCATATGAAAATGTAA
CTGAAGAAAACTTGAGTCATTCTTTGTATTTTAAGATAAA
GTTAACATCCTAAAATTATCACACTAATCTTAATCTGTAT
TTTCAATAAAAACAAAAACCAGTTATCTTTTGTTTTAAAA
TACTACTAATATGTATGGGTTGTTTTAACCCAAACTACAC
TTTTATTTTTACCAGTCTTTTTTTTTTTTCACCTTTTAGA
GTTATGTATTTATCTTTCACTGTGGACCAAAAAGGGAACC
ATAGGAATGATGGTGCAAAGAAAGGTGGAACTGATTATTC
AAATATTTCACTTTCATTTTTTGAATATTTCTTGGTATAC
AAGTTTTATACAGAAAATACCATCTTTTTAATATTTTGTA
TAGCTTCTTTCTAGGTACAATACTAACAAATTAAAATTGC
ATTTTGTACATTGTTACTTAAGAAAATTTAGCTTACTGCT
TAGACATGTTGGCACATTGATATTACTTGCATATTCATTT
TGCTTCACTTTCATAAGAAATCTGGGAGTTCTTGAGGGGC
TAGTGACTAAACTCATCATCCTTATTTCTCTGTGTTCAAC
TATAGTCATTCCCTGGAAAATAATAAAGATTCAAGTTCAG
TCTATGAGCTTCAGTGATAAAAATGCAAAGTTATGCTATA
AGAATTTTTAAAATTATTATTATAGTTATAAGAACTGATG
TTTTCCTTTAGAGTAATCATAATTAGAGGAAAGAAAAGGG
AAAGAAAACTCATTTAAACAATTGTTTTAAGAGCCACAAA
AAAAATTTCATTATCTTTGAAATATTGCTGGTTTGCTATT
CTATAATTAGATTTTGAACTAGACTTACACAGTTATTTAA
CTTTATTTGTTTGGGGAATATGCTCGATAATTTGCATAAT
TTATGTGCACTAAGTACTTCAAAATGATTTATCTTGATTT
TTCTCTTTGTTTTAGTGAATGGATTACCTGTATATGCATT
GTTAAATATAGTAGCATTACCTCTGTGTTAAACATCAACT
TTCCATGTATATACTAATATATACTCTCCTACGAATGTTA
TTTATAACACAGAGAACATGTAAGCCAGGGCTTGAAGTCG
TAAGACATGATTTCTGGTCTTAACTTTGTTGTTTTCTAAA
TGGCCTTGGGTAGGACATTTAACCTCCCTAAACTCCAGTT
TCTGCATCATTAAAATTGAAATAATGATAGCTGTCCTATG
GCTTGTCAGGATATCTTATATCAAAAATCTTATACCTGCC
CTGTGGCTCATGAAGAAATTTTATATCAAGGCAAAAAGTG
CTATCTTTTGTAAACTGTCATATACCGTAAAAAGTGCTGT
CTTTTGTAAACTGTAAAGTACTATAAAAATTCACGCTGTC
ATCTGAGTGACAGTGTAGGCATCCTGGCTGAAACATGGAC
ACTGCTGCCTTTCTCCTAGGGTTCATCACTCACCTGTCAT
TTATACATGCCTAGTGACTTGGGGTAAGATCCTTGAACTG
TGTGAGTTTCAATTTTCTCATTTTTAAAATGAGACTTATG
AAAACATCCGCTTCCCAGGGCCAACATATAGTTTGAACAA
TAAAAGACATGAAAAGCACCTACAGATGAGCCTGACAGGC
AGTCAGCATTAAATAAATAATTAATATGATCTGCTTTTAA
AGTACACAGATTGAGTAGCATACAGGCATGTTTGTGTACT
TGGCATTTGTACAGACTCAGAGTAATATGAATTATGTGTT
AAAGTATCTTTAATTCTCATTTTTATGATATTTAGTTTTT
CGGTTAACTGAATAATACACAATTGCTGTAAAAGCTCAGA
GTATACAGAGAATCCAAAGGATGAAAACTAAATTGAGCAG
TCATCTAAATGAAATCTTTTCATTTCCTCTAAATATGACC
ACTCTAAGGGGAAAACCCAGTTCATATAATAATAGTTTAA
AAAATTTTTATAGCCCAATGTTGATTTTTTATCACCAAAA
CTTATAACACAAGTTTGAGCCTTTATTGTTTTTCAGGGAA
TAACTGTAGCAAGCTTAGGGAACTAAGCATGATAATTTTA
GTCAATAGCCCCTCAAAATCTCCCAGATTTCTTGTGAAAA
TGAAGTAAAAATAAATACCCAAGTAATATCAATATTGGGC
AACATGTCTGATATGGTGAGGCTGTGTCCCCACCCAAATC
TCATCTTGAATTCCCACAAGTTGTGGGAGGGGTCTGGTGG
GAGGTAATTGAATCTTGGGGGCAGGTCTTTCCCATGCTGG
TCTTGTATTAGTGAATGAGTCTCATGAGATCTGGTGGTTT
TATAAAGGAGAGTTTCCTGTACAAGCTCTCCCTTTGCCTG
CTGTCATCCCTGTAAGATGTGACTTGCTCCTCTTTTCCTT
CCACCATGATTATGAGGCTTCCCAGCCACATGGAAGGCCA
ATTAAATCTCTTTCTTTTGTAAATTGCCCTGTCTTGGGTA
TGTCTTTATCAGCAGCATGAAAATGGACTAATACAATGTC
AAAGCAGTAAACTACCAAAATAAAATCACCATTTAGCATG
TTTTGGAAAGAAAAGTATTAGACTAAAAATGATATCAAGG
AAAATAAAGGTTCATAGATGACAAGGATAGAAAGGGGGTG
GGTTTGAGTGCAGAGAAACCAGTTCCTAAGATCAGAAACC
CAGCAAAGGAGGAAGAATTCAAGACATGGAAGAGAGAGGG
AGGCAATAGATGTTTAAAACTGCAGTAGTTTTAAAAAGAA
CTGAGAATTACTTCACTAGTCCAAAGGCTGAAGAGCTAAA
ACCTCTGGCCTTGCTCAGGGTAGAGTTGCAGTGATTTCTC
CATTGCCTCCCATAGTATTTGGCCACTTTGCTGGCAGGAT
TGTTTCCAAAGTGGTTTGTAGAGAGGTCTAGAGGTACATA
TAGAAACCACCTTCCTGTTCTTTCTTAAAAAAAAACAAAA
GTAAAATAGGAAAATAAAGAAAACAATTCCCTGAATCATT
TTCTTCATATTTGTGGCATCAAATACCACTATCTTGGTAG
ATGGTAAAAGAGATTGGCAGTACAGAAAAGCAAGTGGGGA
AAGGTGACTACATTTCATGTCTTTGGCTTTATGCAGACAG
AATGGAGAATTATTCACACACAAGAGCAAGTTTTAAAAAG
AGGTTCTGAGAAAGAACTGACAAGCCAAGTTTGTCAAATT
TATTTTCTAAAAACAGCCATTAAAAGGAAATTAGTATTTT
GTAAAATTGTGTACCATGACAGGTATTATGAATGCTATGA
TGTCTGTACTTTACATTACTACATAATTAAGACTAGATTA
TTTCAAATCTTGAGAAATCACTCTCCTATTTCCTTCTAAA
AGGTCATTATTTCTAAGTCATTAGTCTAAAAGGAAATATT
ACAGTACTTGAATAGCATATAGGAAAGGGTTACAAGTTTA
AAGCAGAATTATTCTTTAGATGCTGCAGGAATTTAATTTG
AAATTGTGGACCCCTCAAAAGGCAAGAACATGCATATATG
ATATCTTGACATTCTAGAATTCCACTCAAACACTTCATCC
ACAGAGAGTGAAAGTGAATCAATTCCCTTTCTCATTTTTG
AAAGTAAAAAGACTATAAGACTACTAAATTGATCAGCAGT
ACATAGCATTTCAGATACAATGAAATGTATCAATAACACA
CTCCAGTCAAGCATATGCACTTTTGGCAAAGTCAGTTCTT
CTTTCCCATGGTCTGTAGTATCCAACTGCTGTCTTAGGCA
GAAACATTGAGTTTATTAAACACTGAGGGCCCACCCTGTG
CTCTCTGAGCTCTGACCAAAGTATACAGGTGCCAGGTCTG
CACATGACCAGGGCCTGGATTGTCTGTGTCCTTCTTGCCT
CACAGAGCCACTTGCACTTCCAAAGTAGTAAAATAATCTC
TCAATCAATTCTTCTTCACAAGTTGACTTGTAGGTATGTT
CTCACAAACTCCCTTTTCTTAGCACAATTCTAAAACTGCA
TATATTTTTTTACTCAAACCTAGAAAGTAAAGAGTTTTAA
AAAGAAGAAAAAATGAAACTTTCATAGTTTATCATACTAA
GCCAACCCCAGTTAACATATTGGCATTTTTCTTTGACGAC
TTTGTTTTCTAAGTTTTTCTCATCATGATTTTAATAATAT
TGCATGTGTTGTTTCTGTATTACTATTTCATGTATTAAAA
GAATGTTCTGTTTTACTACATAGTTTTGCAAAACTCATTT
TCATGTAGTATTATGGACTGAATTGTATTCTTCCAAAACA
CATATGTCGAAATCTAACTCCCAGTGTGATAGTATTTGGA
GAGGGGACTCTTGGGAGGTGATTACCCTTAGGTGAGGTCC
GATAGGATTAGCGCCTCAGTCCTATGCCTTCTTATAAAGG
ATTAGAGCCCTTATAAGATGAGATAGCTATCTCTCTTTGT
CTTTTCCTGCACAATTGCACAAAGAAGAGGTCATGTGAAA
ATGTGTTGAGAAGGCCGCTGTATAAGCCAAGTGATGAGAA
TCCTTACCAGGAATTGAATGGGCTAGCACCTTGATCTTGG
ACTTCCCAGACTCCAGAGCTATGAGAGATAAATTTCTCTT
GCTTAAGTCACCCAATCTGTGGTATATTGTTATAGCAGCT
TGAGCAGAGTCAGACAAGTGGCTATATCATGTGCCATTTA
ATTTTTTATAATCGTTCATAACAATAAAATTAATCCATAA
AGCATTTTTGTGTATTCCACATTATTCCCTTCGTGTAAAT
TTTCAGAAGTTGAATTATTTTATCAAACATAGGAATACTG
ACTAAATGTGTATAAATTGATTATAACAAATTGCATACCC
AAAAGAATAAGGAAAACATATTTCGGAAACCTAACAGCAT
TAAACATAAAAATGAGACCAAAAACTCTCTAAATATTAGT
TAGAATTTCAGAAGTATATTTGAAAACAGCCTTAAGAAAA
TAGGGAAGAAAATTAGGTTTATGTTCTGTTGCCTTTTTTT
TAGTCTTAATTTTCATTCTTTTCTCAGGATTCGTTTTCTT
TCACTCTGGAAGAAAAAAGATATCTGAATTCCTATGCCTT
CAGATAGCTAATTCTTTTTATTATTTTTTTCATGAAAGAA
AGCTGATATCTGATAAACAGATCCTCACAAAGAAATACCA
GATAACAGCTACTGAGCTCTTTGCTCATCAACTTGTATAC
CTTTCTACCAAGGTACCAGTGTTCCCTTCCTCCAATCTTG
TAAACTGGGTGTTACATAACATTAGAATCTTAGCTTTGAA
AAGGATCTTGGGGCTATCAACCTGACATCCCATCTAATAT
ATGCCATTGCCTCTATAACATCTTCAGCAGGTATTCATTT
AATGTCAGCATGAGCACATTCAGTGACAAGGAGCTTACTA
TTTTACAAGTGAGTCTAATTTTCAGATATTCATCTTTGAC
CATCAGAAAATTGCTCTAAAAAGCAAGTCCCAAACTCTGA
AACTTCTGTGCATTAATGCTGGTACTGCCCTCTGACAAGA
TTATGAAGAACAAATCTAATTCCACTTTCATTTGATAACC
CTTCAGAACTTTGAAAAGAGCTATCAGACAAGTCTTTCCT
TAGGTAAACGTTATCAGTTCATCCCCTGTTCCCTATAGGA
TATGGTTTTGAGTCCCACTGGCATCCTAATGGGCATATTG
CTATTAGAGACAAAGTCAAGCACCTGTAGCCTGCAGGCTT
GAGTGTTTGGGAGGAAAATTAAGAAAGATGTGTGGGATGT
TATTTTACTTTGGCACACTCCTCCTATTTTCATACTCCAT
GAAGTGTTTCCTTATTTATGTTACCTAGCAGCTTTGGGAA
GGTTTCAGTTTGTAATTTGTGTCTGAAAGGGCAGCTCCTG
TCTATTATACCACCCTGAACGCACCTGATCTCGTCCAAAA
GGGCAGCTCCCTTGACTGAACATGTGCTGTAGACATGAGG
TGAACAGCCTGGAGGAAAAGAGCTACCATCTCCCTTATCC
CAACTATATTCCACTAAAGGATTATAACCCATTTGACACT
TTTACCAGCCGTTTTAACCCTTGACTTATTTACTCTTCAG
GTATCTTCTTAATAATAACAAAAGTTCCTAAGATGTTTTC
TGACTGGCAATGCAATTGACTAAAGTTCTTTGCATTAATG
CTGGTACTGCCCTCTGACAAGATTATGAAGAACAAATCTA
ATTCCACTTTCATTTGATAACCCTTCAGAACTTTGAAAAG
AGCTATCAGACAAGTCTTTCCTTAGGTAAACGTTATCAGT
TCATCCCCTGTTCCCTATAGGATATGGTTTTGAGTCCCAC
TGGCATCCTAATGGGCATATTGCTATTAGAGACAAAGTCA
AGCACCTGTAGCCTGCAGGCTTGAGTGTTTGGGAGGAAAA
TTAAGAAAGATGTGTGGGATGTTATTTTACTTTGGCACAC
TCCTCCTATTTTCATACTCCATGAAGTGTTTCCTTATTTA
TGTTACCTAGCAGCTTTGGGAAGGTTTCAGTTTGTAATTT
GTGTCTGAAAGGGCAGCTCCTGTCTATTATACCACCCTGA
ACGCACCTGATCTCGTCCAAAAGGGCAGCTCCCTTGACTG
AACATGTGCTGTAGACATGAGGTGAACAGCCTGGAGGAAA
AGAGCTACCATCTCCCTTATCCCAACTATATTCCACTAAA
GGATTATAACCCATTTGACACTTTTACCAGCCGTTTTAAC
CCTTGACTTATTTACTCTTCAGGTATCTTCTTAATAATAA
CAAAAGTTCCTAAGATGTTTTCTGACTGGCAATGCAATTG
ACTAAAGTTCTTTGCTCTCTTTTACTTGTACAGTTAAATT
TTTAAGCCAAAGCATAGAACCTCATATGTAGCACCACTGA
GCTTCATCTTCCTGAAGTCAGTTCAACTAGGCAGAATTTG
GAGGACTTTCTGGTCCTAGTTCTGCCAGTTCTTCACTGGA
TTTTGTGGTCTGCAGACAGCTTTCTCTCTCTGGCAGACAC
TGATAAACTAATCAGCAAGACCAGATGGAGGGGTGCCTGG
AGGCATGGCACTGAAAAATCTGTTTCCCTCTGGGTCCTCC
GTGCTTCTTTCTCTTCTTTGAATCCTTCCTCAGTCACCAA
GACTTGTCATCAAGCTGTGCAAGGTTGTCCTTGAAATGGC
TGTCAAGTTTTCCTTCTCATTCTCATGGTTGAGAGCTGTC
CCTCATCAAATTAGGTCCAGAGTTTTGCCAGTAATTATGC
AGCTTAGCTAGCTGGCTCTTATCTCTCACCTTCTCATCCA
CCCTGCATAATATTGCCTGATCGTTTTCCTAAAATATCAC
ATTCATCACATCTCTTCTGCTCATCATCTTTTAACAGACT
CCAGTGAGAAACGCAAATCCCTCTGTGTAGCATGCAGGCT
TCGGTCCTCTCTTTCATTCCTAACCCACCCAGTGTTCTGT
GCAACCTGGACTCCGAGAGCCAGAGGTATGTTTGCTCCTT
CTCACCTCTTTGGGCAGTTTGGCCATTTTCACAATATTGA
TTCTTCCTAACCATGAGCATGGAACATTTTTCCATCTGTT
TGTGTCCTCTCTTATTTCCTTGAGCAGTGGTTTGTAGTTC
TCCTTGAAGAGTTCCTTTACATCCCTTGGTAGTTGTGTTC
CTAGGTATTTTATTCTCTTTTTAGCAATTGTGAATTGGAG
TTCAGTCTTGATTTGGCTCTCTTTAAGTCTGTTATTGGTG
TATAGAAATGCTTGTGATTTTTGCACATTGATTTTATATC
CTGAGATTTTTTTGAAGTTACTTATCAGCTTAAGGAGATT
TTGGGCTGAGACAGTGGAGTCTTCTAACTATACAATCATG
TCATCTGCAAATAGAGACAGTTTGACTTCCTCTCTTCCTA
ATTGAATACGCTTTATTTCTTTTTCTTGCCTGATTGCCCT
GGCCAGGACTTCCAATACTATGTAGAATGGGAGTGATGAG
AAAGGGCATCCTTGTCTTGTGCCAGTTTTCAAAGGGAATG
CTTCCAGTTTTTACCCATTCAGTATGATATTGGCTGTGGG
TTTCTCATGAATAGCTTTTGTTATTTTGTGGTACATTCCA
TCAAGACCTAGTTTATTGAGAGTTTTTAGCATAAAAGGCT
GTTGAACTTTGTCAAAGGCCTTGTTGGCATCTATTAAGAT
AATCAGGTGGTTTTTGTCTTTGGTTCTGTATATGCAATGG
ATTATGTTTATAGATTTGCATATGTTGAATCAGCTTTGCA
TCCCAGGGATGAAGCCTACTTGATCGTGGTGGATAAGTTT
TTAATGTGCTGTTGGATTTGGTTTGCCAGTATTTTATTGA
AGATTTTCGCATCATTGTTCATCATGGATATTGGCCTGAA
GTTTTCTTTTTTAGTTGTATCTCTGCCAGTTTTTGGTATC
GGGATGATGTTAGTCTCACAGAATGAATTAGGGAGGAGTC
CCTCTTTTTCTGTTGTTTGGAATAGTTTCAGAAGGAGGAT
ACCAGCTCCTCTTTGTACTTCTGGTAGAATTTGGATGTGA
ATCCATTTGATCCCAGGCTTTTTGTAGTTGATAGGCTATT
AATTGCTGCCTCAACTTCAGACCTTGTTATTGGTCTATTC
AGGGATTCCACTTCTTCCTGGTTTAGTCTTGGGAGGGTAT
AAGTGTCCAGGTATTTATTCATTTCTTCTAGATTTACTGG
TTTATGTGAATAGAGTTGTTTGTAGTAATCACTGATGGTA
GTTTGTATTTCTGTGAAATTGGTGGTGATATACCCTTAAT
AATTTTTATTGCATCTATTCCATTCTTCTCTCTCTTCTTT
TTCATTAATCTGGCTAGTGGTCTATCTATTGTGTTGATCT
TTTCTAAAAATACAGCTCCTGGATTTATTGATTTTTTGAA
GGGTTTTTTTGTGTCTCTGTCTCCTTCAGTTCTACTCTGA
TCTCAGTTATTTCTTGTCTTCTGATAGCTTTTGAGTTTTT
TGATCTTGCTCCTCTAGTTCTTTTAATTGTGATGTTAGTG
TGTTGATTTTAGATCTTTCCTCACTTTTCATGTGGGCACT
CAGTGCTATAAATTTCCCTCCAGACACTGCTTTAAATGTG
TCCCAGAGACCCTGGTACATTGTGTCTTCATTCTCTTTGG
TTTCAAAGAACATCTTTGTTTCTGCGTTCATTTTATTATT
TATCCAGTCGACATTCAGGAGCAGGTTGTTCAGTTTCCAT
GTAGTGGTGCAGTTTTGAGTGAGTTTCTTAATCCTGAGTT
CTAATTTGATTGCACTGTGGTCTGAGAGACTGTTTGTTAT
GATTTCCATTCTTTGGCATTTGCTGAGAAGTGTTTTACTT
CCAATTATGTGGTCAAATTTAGAGTAAGTGCAATGTGATG
CTGAGAAGAATGTGGATTTGGAGTGTAGAGTTCTGTAGAT
GTCTATTAGGTCCACTTGGTCCAGATGTGAGTTAAAGTCC
CAGATATCCTTGTTAATTTTCTGTCTCTTTGATCTGTCTA
ATATTGACAATGGAGTGTTAAAGTCTCCCACTATTATTTT
CGTAGGTCATTAAGAACTTGCTTTATGTATCTGGGTGCTC
CTGTATTGGGTGCATATATATTTAGGATAGTTAGCTCTTC
TTGTTGCATTGATCTCTTTACCATTATGTAATGCCCTTCT
TTGTCTCTTTTGATCTTTGTTGGTTTAAAGTCTGTTTTAT
CAGAGACTAGGATTGCAACCCCTGCTTTTTTTTTGCTCTC
CATTTGCTTGGTAAATCTTCCTCCATCCCTTTATTTTGAG
CCTCTGTGTGTCTTTGCATGTGAGATGGGTTTCAAAGAAC
ATCTTTATTTCTGCCTTCATTTCATTATTTATCCAGTAGT
CATTCAGGAGCAGGTTGTTCAGTTTCCATGTAGTTGTGCA
GTTTTGAGTGAGTTTCTTAATCCTGAGTTCTAATTTGATT
GCACTGTGGTCTGAGAGACTGTTTGTTATGATTTCCATTC
TTTTGCATTTGCTGAGGAGTGTTTTACTTCCAATTATGTG
GTCAATTTTAGAGTAAGTGTGATGTGGTGCTGAGAAGAAT
GTATATTCTGTGATTTGGGGTGGAGAGTTCTGTAGATGTC
TATTAGGTCCACTTGGTCCAGATCTGAGTTCAAGTCCTGG
ATATCCTTGTTAATTTTCTGTCTCTTTGATCTGTCTAATA
TTGACAATGGAGTGTTAAAGTCTCCCACTATTATTTTCGT
AGGTCATTAAGAACTTGCTTTATGTATCTGGGTGCTCCTG
TATTGGGTGCATATATATTTAGGATAGTTAGCTCTTCTTG
TTGCATTGATCTCTTTACCATTATGTAATGCCCTTCTTTG
TCTCTTTTGATCTCTGTTGGTTTAAAGTCTTATCAAAGAC
TAGGATTGCAACCCCTGCTTTTTATATTTGCTCTCCATTT
GCATGGTAAATCTTCCTCCATCCCTTTATTTTGAGCCTCT
GTGTGTCTTTGCACGTAAGGTGGGTTTCCTGAATACAGCA
CAGCAATGGGTCTTGACTAATTATCCAACTTGCCAGTCTG
TGTCTTTTAACTGGGGCATTTAGTCCATTTACATTTAAGG
CTAATATTGTTATGTGTGAATTTGATCCTGCCATTTTGAT
GCTAGGTGGTTGTTTTGCCCATTAGTTGATGCAGTTTCTT
CATTTTATCGATGGTTGTTACCATTTGGTATGTCTTTGCA
GTGGCTGGTCCTGATGGTTTCTTTTCATGTTTAGTGCTTC
CTTCAGGAGCTCTTTTAAGGCAGGCCTGGTGGTGACAAAA
TCTCTCAGCAGTTGCTTGTCTGTAAAGGATTTTATTTCTC
CTTCACTTACGAAGCTCGGTTTGGCTGGATATAAAATTCT
GGGTTGATAATTCTTTAAGAATGTTGAATATTGGCCCCCA
CTCTTTTCTGGCTTTTAGGGTTTCTGCAGAGAGATCTGCT
GTTAGTCTGATGGGCTTTCCTTTGTGGGTAACCCAGCCTT
TCTTTCTGGCTATGCTTAACCTGTATTCCTTCATTTCAAC
CCTGGTCAATCTGACGAGTACGTGCCTTGGGGTTGCTCTT
CTAGAGGAATATCTTTGTGGTGTTCTCTGTGTTTCCTGAA
TTTGAATGTTGGCCTGCCTTGCTAGGTTGGGGAAGTTCTC
CTGGATAATATCCTGAAGAGTGTTTTCCAGCTTGGATTCA
TTTTCCCTGCCACATATCACATTCAGGTACACTGATCAAA
CATAGATTTTGTCTTTTCACATAATTCCATATTTCTTGGA
GGTTTTGTTCATTTCTTTTCACTCTTTTTTTCTCTAATCT
TGCCTTCTCACTTTATTTCATTGAGTTGATCTTCAATCTC
TGATATTCCTTTCTTTCACTTGATCAATTTGGCTATTGAT
GCTTGTGTTTGCTTCACAAAGTTCTTGTGCTGTGTTTTTC
AGCTCCATCAAGTTATTTATGTTCTTTTCTATGCTAGTTA
TTCTAGTTAGCATTTCATCTAACCTTTGTTAAGGTTCTTA
GTTTATTTGCATTGGTTTAGAACATGCTCCTTTAGCTCAG
AGAAGTTTGTTATTCCCACCTTCTGAAACCTGCTTCTGTC
AATTCATCAAACTCATTCTCTATCCAGTTTTTGTCCTTTG
CTGGTGAGGAGCTGTGATACCTTGGAGAAGAGGAGGCATT
CTGTTTTTTGGCTACTTCAGCCTTTTTGCAGTGGTTTCTT
ACTGTCTTCCTGGGTTTATCTACCTTTGGTCTTTGAAGTT
GGTGACTTTTGGATGGGGTCTCTGAGTGGACTTACTTTCT
GTTGATGTTGAAGCTATTTCTTTCAGGCTTTTAGTTTTCC
TTCTAACAGGCCCCTCTGCTGCAGGTCTGCTGGAGGTACC
CTCCAGACCCCACTTGCCTGGGAATCACCCGCGGGGGCTG
TATAGCAGCAACGATTGCTGCCCGTTCCTTCCTCTGGTAC
CTTCGTCCCAGAAGGGTACCGCAAGATGTCAGCCAGAGCT
CTCCTATGTGAGTGACTTTCAGTCAGGATAAATGGGGGTC
AGGGAACCACTTTAGCAGGCAGTCTGTCCCTTATCAGAAC
TCAAGTGCTCAGAGCTCAAGTGTTGGTCCCTTCAGAGCTG
CTGTGCAGAGACATTCAACTGTGCTGAAGCTGGACCCATA
CTGCCCCTTTTCCCAGCTGCTCTGTCCCAGAAAGGTAGGG
GCTTTATAAGTCCCTGACGGGCTGCTGCCTTTTTTCAGAG
ATGGCCTGCCAACAAGAAGGGAGTCTAGTCACAGTCTGCC
TGCAGAGGCTTTGCTGAGCTGCCAGGAGCTCCACCCAGTT
GCTGTGTTAAAGTCCGCCAGACTTTGTTTACACTAGCGAG
TTTAGAACTCCCTACCCAAGCCTCAGTAATGATGGACGCC
CCTCCCTCCATGTCCCAGGTGGAGCTCAGACTGCTGTGCT
GGCTGCAAGAATTTCAAACCAATGGATCTCAGCCTGCTGG
TTTTCGTGGGAGTGGGACCTGCTGAGCCAGGTCACTTGGC
TCCCTGGTTTCAGCCCCCTATTTTCAGGGGAATGAACAGT
TCAGCTGACCAGTTTTGTGCTGGAAACCAGGGTGCTTGTG
TTGTAGGCACTGGAGGGAATCTCCTGGTTTGCAGGTTGTG
AAGACCGTGGGAAAAGCTCAGTATCTGAGTGCCAGAGTGC
CCAGAAAAGTCCCTAATGGCTTCCCTTGGCTAGGAGACGG
AGTTCTCCAGCCCCTTGCACTTCCCAGGTGAGGCAATGCT
CCACCCTGCTTCAGTTTGCCCTCCTTGGGCTGCTCCCACT
GTCTAACCAGTCCCAGTGATATGAACCTGGTACCTCAGTT
GGAAATGTGGAGGTCAGTCATCTTCTGGATCACTCTCACT
GGGAGCTGTGGACTGGAGCTGTTTCTATTCAGCCATCTTG
GCAGAAGTCTGGTTTGTTTTGTTTTGTTTTTTGTTTGTTT
CTGACAGAGTCTCACTCTATTGCCCAGGCTGGAGTGACTA
CAGTGGTGCAATCTAGGTTCACTGCAGCCTCTGCCTCCTG
GGTTCAAGTGATTTTCATACCTCAGCCTTCTGAGTAGCTG
GAATTACAGGCATGTGCCACCATGTAATACAATTTTAAGT
CAAATTTCATTCATTTAGTTATATATTTCTATGAAGACCT
GAATGCCCTTTAAAAGAAAGTGGCCTGTTACAGGTAACTC
TCTTTGTGTGTCCTGATTTATACTGTATTTATTTCAGCAA
CATTTATAATCTATAGTAGATACCATAGTGCAAATTGATA
ACATTTTGAAGTGCTTTCCAAATCCCATGGGCTGTTATCC
CAGTCTCCTATGTCAAATATTTTAAAAATTAATTCAAAGT
TGTATCACCACCACAGAAATATATTGATTAGGCCCCCAAA
TGTGGGCCTTATGGCAATGGACTTCATATTCTAAAAAGAG
GGAAACATTGATAAGCCATACTTTTATTCTCCTGGGAAAT
TCTTTTTTTAGCATTTTGTTTTGTTTTGTTTTTTAGTACT
TTAGGTTCTAGGATACATATGTATAGAACATGCAGGTTCG
TTACATAGATATACGCATGCCATGGTAGTTTGCTGCATCT
ATCAACCCATCATCTACATTAGGTATTTATCCTAATGTTA
TCCCTCCCCTACCTCCTCACCCCCCATCAGGTCCTGGTGT
GTGATGCTCCCCTCCCTGTGTCCATGTGTTCTCATTGTTC
AACTCCCACTTATGAGTGAGAACATGCGGTGTTTGGTTTT
TTGTTCCTGTATTAGTTTGCTGAGAATGATGGTTTCCAGC
TTCACTGATGTCACTGCAAAGGACATGAACTCATCCTTTT
TGATGGCTGCATAGTATTCCATGGTATATATATGCCACAT
TTTCTTTATCCATTCTCTCATTGATGAGCATTTCGGTTGG
TTCCAAGTCTTGGCTATTGTGACCAGTGCCGCAGTAAACA
TACATGTGCATGTGTCTTTATAGTAGAATGATTTATAATC
CTTTGGGTATATACACAATCATGGGATTGCTGGGTCATAT
AGTATTTCTGGTTCTAGATCCTTGAGGAACTGCCACACTG
TCTTCCACAATGGTTGAACTAATTTACACTCCGACTAACA
GTGTAAAAGCATTCCTATTTCTCCACAGCCTCTCCAGCAT
CTGTTGTTTCCTGACTTTTTAATGACCGCCATTCTAACTG
GTGTGAGTTGTTATCTCATTGTGGTTTTGATTTGCATTTC
TCTAATGACCAGTGATGATGATCTTTTGTTCATATGTTTC
TTGGCCGAATACATGTCTTCTTTTGAGAAGTGTCTGTTCA
CATCCTTTACGCACTTTTTGATGGTTTTTTTTTTTTTCTT
GTAAATTTGTTTAAATTCCTTGTAGATTCTGGATAGCAGC
CCTTTGTCACATGGACATATTGCAAAAATGTTCTCCCATT
CTGTAGGTTACCTGTTCACTCTGATGACAGTTTCTTTTGC
TGTGCAGAAGCTCTTTAGTTTAATTAGATCCCATTTGTCA
ATTTTGGCCTTCGCTACCAATCCTTTTGGTGTTTTAGTTA
TGAAGTGATGCTTTTTTGCTCAATTCTCTTGCAAGTTCAC
ATCAATTTCTTGTGCCTTGGGTAAGAAAGGAAGTCCTAAG
TTGTCCAGAGATTGCATGTCCCCACACATTGAAATCCTCT
GAGCTGAATGATTCAGTTTTCACTATTGCTGTGTCTATGG
ACAAAAAAAGCAAAAGGTGAGTCAATTCCAGGTTCTATCA
CATTTGGAAAGGAAAACATAAAAGATTAAGTAAAGGAAGA
CATAAAAGATTAGTGCTATTATTAAGATTTTATTTTGTTT
TGAGGAGAAGCATGAGAAATGACTACCATACAAATCGAGA
AATTCATAAAGGCAACGGGTGATGACTGTCACCTAGCAAT
CTGTTATTTTCTTTTCTCCTTTCCCCAAGATATGTACCCT
CTGACATAAGCATTAAAATCAAATTGTACAATTCTGAGAT
AACCTGTTCTCAAAGCTTTAGGGTAAAAATGGTTTAATCA
AATTGTAACACAAGTTGAGAAATACCATTAAAGTGATAAT
GCCATCCTGTAAGAATTGCTGAATCTACTTGAAGTTTGTG
TTTGATTCACTCCTATTTAGAATTGTTTGCATAGGCAAAT
TACTGATATCACTAGAGCTAATTGAACACCCACTCTGTCA
GGTTTTGGAGACATAAAGGCAAATAGAAGGTAAATTCTAT
TCCTGAGGAATAAAATATAATGGAGGAAACAGACATGTAA
CCAGTAACTTCAACCAAAGATTAATCAAAAAACACAATGA
ATGAAAGGGCAATGGGAAACACAGATTTATTTGTTTATTA
ATTCATGCATGAACATCTCATTTTTATGTCACCTTTGACA
TTTCAACTGAAAGAACTGGAACAACTTTGGAGAAGTAGTT
CTTGGGGAAAGTAATACACATTTATCCTTTGGACGTTTTG
TGCATGTCCCAAAGAGACTTTATCCAGCTTGGTGCATTTT
AAAGAAATAGTGTGCAGGAAAGTTTCTGAAATGCAGTTCT
TTTGGAAGTAGTCTATACTGGCTGTGATTTTTGCACAAAG
AACACTGAAGATAATTCAGGCAGAAAGAGCAGAAAGATCT
GCATGTAGGAATCAACCACATATACAGTAATGTTAAAGTG
GGCCCACATCATACACCCATTGAGATGTGTGGAATAAAGC
AGTGATGAAGAGCTGACCATGGAAATGATACATGTGTGGG
GAATTATTTCTATATTTAACTGATAAATTAATCAGGAAAT
AATTTTTGGCACGGCGGTGGCTTGAAGTTTTGTATTGATG
AAAAAAGATTGCGTAGGGGGATGGGGAATTTGGTGAACCA
GATCCAGGAAGAAGATAAAACTTGGAAGAACATTAAGAAG
AGAATTAAATATATGTATGTTTTAGTTTCTTGTCACAGAA
GGAGGAACACAGGTCACAGCAACCTTTTTCCCAAGTAGGT
AGGTCCCATTTATGCAATTCAAGTAATGAAATAAATATTA
AATCTCCTCTCTGGCCAGGGTGCTATGGTCAGCATCGTGA
GCAGTACCAGAAGGAGGAAAGGTTAGCCCTTCCCCCAAGG
GACAAGGCTTATTTATTGCCAGAAGATAAGATGTGTATAC
ATGTAACAGCAATGCAAGAAAAGATATATTAATATTTATA
ATGAAGATGCAAATAGAGCTAGAGGGAGCTTAGAGGAATA
CATTTATTCCGACTAGGGTTATGGCAGAATTTATGTGAAA
GTCTTCTTTGGGCTAAATGAAAATCAGAAATTCTATAGGC
ATGCTTGAAAAGAAAGGACACTCCAAATTAAAGAAGTGTA
AAACGTCTGGGTGCAATGGGTTCATGCCCGTAGTCCCAGC
ACTTTGGGAGGCCAAGACAGGAGGATGACTTAAGGCCAGG
GGTTCAAGACCAGCCTGGGTAACACAGTGAAACCCTGTCT
CTACAATAAAATAAAATAAATAAATAGTTGGGTGTGTTGG
CATGCACTTATAGTCTCAGCTACTTGGGAGGCTGAGGCAG
GAGGATCACTGGAGCTCAGAAGGTCAAAGTTGAAGTGAGC
TATGATCGTGACACTGTACTCCAGCCTGGGTAGCAGAGCA
AGACCCCGACTCAAAAAAAATAAAGTATGAAAAGAAAAAA
GTATGGAACATAGTTGAGGGAAAGCAAATAGCCCTATCTG
ACCACAGTAGACTCACGATGCCCTCTTCTACTGTAACTGC
CTTAACTTTTCTCACAAAAGTTGAAAAACACCATTCTGCC
ATTTGTGCATTAATTTGCTAGGGTTGTTGTAACAGAGTAG
CAGAGACTGGAAGGCCTGCACAAAAGAAACTTAGTGTTTT
ACAATTCTGGAGGCAGGGTTGGCTCCTCCTGTCAGCTGTG
AGGGAGAATGTGTTCCATGTCTGCCTCCTGGCTTCTGGTG
GCTGCTGACAATCACTGGAGCGCCTTGGCTTATAGATGAA
TTCTCTCTGCCTTCATCTGCATATGGTGTTCTTCCTACAT
CTCTGTATCCATGTCCTCTTCTTATAAGAACACCAGTGAT
ATCGGATTTGGGCCACTCTGATGCCCTCATTTTAAGGTAA
TAGGGTCTTTTTTAAAGGTAGTGGGGGTTAACATTCTGAG
AGGTAGTAGAGATTAGTATTTCAACTTATCTTTTTATTGT
CAGGGAGTGGGGTAGGGAAGGAAAAATTAACCCATATGAG
GATATAAAGAAGAGAAAATGATAATTAGGCTGGCAGATAA
ACCATATATATATATATATATATATATAGATATATAGATA
TATAGATATATAAACATAAACATATATGTTTTTATATATA
CACTATATATAAACATACACATATACACATATATAGTACA
TGTATATATACATATGTGTGTGTATATATATACATATACA
TACATATATATATATATATGGCCTTGATATTTCAAATAAA
CAGTAGAGACATTATTCTAGGCAATGGAGCTCCATGGCCA
ATATGTACAAGGTGATAAAATTACCTTGAAATACTAAGTA
AGCTTTTATATACGAGATGTAAAGTTGTAAAATAAATGAT
AAAGGTAGATAGGATTGAAAATAAAAGAGAAGTAAGAGTT
AAATATTACAAGTCTGATGAGGAGCTTGGATGTCAAGAAG
GATGGTTATTTATTTAGATTGTTTTGATTTTTAAATTATT
AAATTATTTAAGTTTATTTATATGTTATAATTATATGTAA
ATTATAAATAATTCATGATAAATATGTAAATTACAAGAAA
TACAAACAATATATTATATATCATGAATTTGCAATAAAAT
AAAAACATGAATTATAAATATAAGTTATAATTTAAAATTA
CGTTATTACATTCTAAATATCTGGAAGATTATTTGTAAAT
GATTTATTAAGAGATTGAAAGAAAATTTTACTGACAGAAA
GGATACTTTCCTTTAAAATCCAAGGGATGGAAAGGTTTCT
GAACACAACAGGGACATTCCATGGCTAGGAGGACAGACAG
GTTCCCCACCCCACATCATGCAAGTAGCTGAAGCCCTGTT
TTCTACAACTGTCTCCAGGTCGGATTGGCTGTCTCCATGT
CACCAACTTCTTGAAATTTAACATCTAGAAAAAAATTTTG
CTCCCTCTTGGCACTGCGCCCTCTCCCCCACGTGTGTGTA
TGTACATATCACATACATGAAGACATACACAGGCATGCAC
CTCCACACACATATGCATGTACACACACACAGGCATGCAC
AAGCATGCACCCACACACACGTGGGCATGAGCATACACAC
ACACACAGACATACACAGGCATACATCCCCACACATGTGT
GTACATACACAGAGGCATACACAGGCATGCATTCCCACAC
ATGTGCATGTATATACTCAGAGGTATGCACCCCTCACACA
TGTGCATGTACACATACACAGGCATGCACAGGCATGCATC
CCCCCAACATGTGCATGTACACACACACACAGGCCTGCAC
AGGCATGCAACCACACACATGTGGGCATGAGCAGACACAC
ACACACAGACATACACAGGCGTGCATCCCCACATGTGTGT
GTGTACATACAGAGGCATACACAGGCATGCATTCCCACAC
GTGTGCATGTACATACTCAGAGGTGTGCACCCCTCACACA
TGTGCTGTACACACACACAGAGGCATGCATGCCCACACGT
GTGCATCAACATACATACAGAGACATACAGAGGCATGCAT
CCCCACACACGTGTGCATGTACATATACACTGAGGCATGC
ACAGGAATGCACCCACACACACGTGTGCATGTACATGCAC
ACACAGAGACTTGCACAGGCATGCATCCCCACACACATGT
GCATGTACATACACACAGGCATACACAGGCTTGCACCCAC
ACATGCGTGTGTGTGTACACACAGAGGCATATATAGGCAT
GCACCCACACATGTGTGCATGTACACACACACAGAGGCAT
ACACAGGCATGCATTCCCACACACATGTGCATGTACACAC
AGAGGCATGCACAGGCCTGCACAATGCACATGCCTGATGC
TACACGCATTGAAGTTCTAAACAGCTACATACAAAAAACT
GGATTTATTATCATAAATAGTTTTAAGAAAAATAGGAAAG
GCAAAATGATATTTTATCCAACTTTTATAAGAAAAGCAAA
GGCAACGTATGGTAGTAGAAGGAACATAGACTTTGGAGTC
TGGCAGCAGCCTCATACTGAGCTCCACATACGATTTTCTG
GGTAACTGTGGACAAATGAACTAACCTTACAAACTTTGGT
TAACATGCTATGCAAGGTGGGGATAAATATGTCATACTGC
TGTTTGGAGGGTTAGATGAAGTATGCTATATAAAGTATAC
AATCAGTTGCATATGCCTTTCATTATTCTGAATTCTAATT
AATAACCAGAAGAATTCCAGACATTTCTCCCCATAGACTT
AAACATATGCTTATGCACAGAATGACTTGCTATTTTATTC
ATGAGTCTCAAAAAATTAGCTGGATAATAAAAATTAAATC
AGAATATCTGTATGGAAAACACACGGCTGTTGTGGGCCTG
TGATAATTGTCAGCAGAACTAGTAACTATTGTTTGGGTAA
AGTTTCCTTCAGTCATTTTGCAAAACTCAATGTTCCGAAT
TATGAGCTAACTGTTTTAAAGTGGAATGAAATCTACCCTT
TCAAGTGAATATACCAGTGTTTGTTATAAGGAACGATTCT
AAACGTTTCATGCAGATGCATGATATTGGGCCTGCAGAGA
CACAATAGCACGAAAGCATTCGTTTTGAAATAGGATGTAA
ATAAAACATTCTTTTTTTTTTTTCATTGCTTTTGTAGTTT
TTTGTACTCCATAATTCCAATGGACATTTTCTGGGCAAGT
GAGTTTGTCAGCAATTATTCTGTGGAGGATCTGGAAAAGA
AAACAATAATTAAATACCTTCGCTTATCCCACTTTATCCC
TGACTCTGTAGCTAAACTTAAGCATGGATTAAAAGTAAAC
ATACCTTGAGATAATTTAATATAGAAGAGTATTGGGCCTT
GGCCTTGAAACAATGTTTTAGACTATGATACAGATTAAAT
TCATTTAGGAATACTATTTTAACTCTTTCTTCAATCGGTC
TCTAACTTGGTAAATAACTACTGTGGAATATTTCATGAAG
AAAAATAATCGTTTAACTGCTTATAGGCAGGTAATGGCAG
TAACTGAATGTGCTAATTCTGCAACATGGGAGAGGATGTG
TCCTGGAGGATAGTTGAGTCTATGTAATAACACTTTATCT
TTTAGACTAAACCATATATATGTGATCTTCCCTCCTCTTG
CTAAATGATAGTAACAAGCTTAGGGTGGTTCAGGCCAAAA
CCCTGGAGCCATCCTTGAATCTGCTCCTCTTTCATGCTCC
CAGTTGGATTCATTCATCATCACTCATCAGCTATATCTAG
ATTTAAGAAATTCTCACTGTTTATGCTGGTTGCATTAGCT
CTAACTCAGATGATTGCAGGAAACTTCCAATTGCCCTTCC
TGTTTTACCATTGACCCCTTCAGCCTATCCTTTGCACAGC
AGCTGGGGTGGTATTCTAAAATTCACTCTCCACTCAACAC
CCTCCAGTGGCTTCCCAGCCCTTCTTTTTGGAGAGGATTT
CCTAACTATCCAATCTAAAACAACATCACACCACCTCCAC
CCTTGGTATTCTCTAAACCCCACACCTCCTTATTTTTCTC
CATACCACTGTTGACCAGCATTCATCTCATAATTTTGTGT
GTTTATTTGTGAGCTTAACCACCTAAAAATATAAGTACCA
TCCAGAAAGGGACAGTTTTTGCCAAGGTTACTGTTCTATT
CCTGGTTCTCTGAATAATGCCTAACACATAATAAGTCCTC
AATAACTGCAGATTAAATTCTCGGTTTGTTTCTTCTGGTT
TTAAATTATTTATTTGTTGGTGTTTGGAGTCTGTAGGTTC
CGTGGTACTCTCTGCTGACTTCTTAGTGGATGAAATAGAA
GTTTCACATTTAACTCTTTCTCTTCTCACTCTAACTATGA
TTCAGAGTAAACTAATTAAGTCTCCTTAAGATCTCAATTT
ATTTTTTAACTCAAATAAATGTAATTATCCACTGCTGAAT
TGTTTGATGTGTTTAGAGGGTAAAACCTTGGTTTTGGTGG
CAATATTGTCTTCCAACCCCTCCCCAGTTAGGAAAAATAA
TAAAAGATATGTTACCCCAAAATTATGCTCCCTAAACCAT
ACTGTTTTCTATCTGTTTCTACCTACTTATTGCATATCTT
TAAACACATAATGCTTTCTCTTGCTTTTAGTTTTTCTGCA
ACTATGTTCAGTATTTAGCACTCAGTTTTCAGACTGAAAC
CCAGGCCAGTCACATGGGCATTTCTTGAGCACTTGAAGTT
TGCTTGCCACCCCAGGTCTTCATTCTCTAGATTATTTTTT
CTGGAATACTTTTTTAGATTGCCTCCTGGTGAGAAGGGGT
CTTAATTCGAATGTCAGATTTTACTGACTGCCATATCTAA
AATAGTCATACTCTTGACAATCACTTGTTTTATCCACATA
TTCTACTTTATTTTTTTCAGTACAGCAGCTAATATTACCT
TATGACTTTAGCTGCCATGAGGCCGGCTGTGGTGGCTCAT
GCTTGTCATCCCAGCACTTTGGGTCAGGAGTTCAAGACCA
TCCTGGCCAACATGGTGAAACCCCATCTCTACTAAAAACA
CAAAAAGTTAGCCCGGCATAGTGGTGCATGCCTGTAGTCC
CAGCTACCCAGGAGGCTGAGGCAGGAGAATCACTTGAACC
CGGGAGGCGGAGGTTTCAGTAAGCTGAGATCACGCCACTG
CACTCCAGCATGGGTGACAGTGAGATTCTGTCTCAAAAAA
AAAAAAAAAAAAAAAATTTAGCTGCCAGTCTGTGTTCCCC
AGTAGAATAAAGTTCCTCTGAATCAGTGACTTTACCTACT
TCACCCTCATGTCTCCAGCTAGGACAGTGCCACCTATGTA
GAAGTGTTCCATATATGTTGAGAAAAAAAATGAATGAATG
AATTCCTTTGTATAGATATTAAGCTGCTGAAAGGGGGTTA
GAAATCCCTCTAATCTGTTGTCACTAGCTGCTTTTGGAAA
TTGGAAATTTAATTGATTCACAGTGGTTTGTTTCTGGAAT
CCCATGGCAAGCCCAACAACATTAACTAGCTTTTAAGGTC
AATATTGGCAAAATGAAATTGCCAATTAGAAGCGTCACAA
TCAGTGTCCTTCTTCATTTGGTAGAGGTGGAAGAGGACTG
CAGAGTTCCCTTTAATGACATCTCATGATACGATGATGCT
TCCTGTCAAATGGCAAACTGTTGTCAGGGACAGGTTTTTG
AGAGTTCTTTAACCTATGAGGCAATTTATATATAACTACA
TCCATGTTATGGAAGATCAATCTTGCAGTTGATCAGGAAA
TTGCAAAATTCTCTGATCAAAGTTGGGCAGACATTTTGTA
TAATCTTACTAATACCATGTCTATAAGCAGGCAGGTAATG
CAAGAACACCTGACAACCTGAATGATGAGATACAGCATTG
CAAATCATTACGATTGTTAAAACTGTGGAGACAGATATCC
TAGGGGTTTGCGTATGTGACATATGAGCAGGAAGATATGA
AGAGATGAGGAGGTGGTCTGTGGTTCACTTCACATACAAG
TTTCAGTTAAGCACTTAAATTAGAATGGTTTACTGAGTAT
CATTTAGTCATTTAGCCAGGTTTCAACCAGAGAATTTAGT
AACTATATTGAATGCTAAGTTTAGATAAAGTAATTTAATA
TTTTTTCTTATATCTCAGTTCTTTCAAAGTTACTTCTTTC
TAAGCATAAAGAAAATACATAGAGCATTTAAGGCCTTAAT
AAATTTGGCTTTAGTTGACCACTCTTCCGCCATGTACCTC
TCACCACACCCCGACAACCTGCCGTGTTCCAGACTGACTT
CGTTCATGTCATACCTTTCACCAAGAAAAGCCCATCTCCT
TCTTTTCCAGTTTTTTTTTTTTTTGCTTCAGTTTTGGAAA
TTGAAATAATACTGTTCTGAGTTTTCTAAACAATTTGACC
ACCCTAACTCATCCTGCAAGAGCCAGCAAAAATGGCACCT
CCCTATGATACCTCCCTGAGTTGCCAAGTAGGAAACTCAG
GCCTTCTTCTGAGCCCCTTGACATTGTACAGATACAGCTT
CCATGGCACAGATGAGATTACTTAGAATAACACACATCTC
TTGTATGTTGTTTGCCCATCTGTTTCCTCCACCACACCAT
AAGGTTTTGAGGTCATGAATGAATTGTGTCTGTAACCCCA
ATGACAAATTGGAATTTTCTTCCTCCTCTGAGACAGGGTA
AACTTTCCTGACTCCCATCCAATTTTGCATCCCACAACCT
TTAACATTATTCAGAGTTAACTCCTCTTTCCATGGGGTTC
AATAATGCTGAGCCACCCAGACCCCCATTCCATTCATCAG
CCCAATGATTTAATAAATCTTTAATTATTAAATAATAATA
CATGATAATAATATTAAATAGAAGAAATGATAAATTATTA
TTATTGATAAATCATTAATAAGTTTATTAGGTTCTAGAGG
ACTTGAGGGGCTCTGAGGAGAGGATAACAAAACAATAGAT
TGTTTTTTCACTAATTAAATCTTTAGTCCACTGCCACACT
CAGTCTCTCTCCATCCTCACATCCCCATTTCTCTCTCTCT
CTCTCTCTCTCTCTCTCTCTCTCTCTCTCTCTCTCATGAC
AGAGTCTCACTCTGTTGCCCAGACTAAAGAATGGGGGTGT
AATCATAACTCACTGCAGCCTCAAACTCCTGGGCTCAAGG
GATTCTCCCCCTTCAGCATCCTGAGTAGCTAGGACTACAG
GCATGCATCACCATGCTCTGTTAACTTTAAGACAAACAAA
ATAAAATTGTAGAGATGAAGTCTCACTCTATTGCCCAAGC
TGTTCTCAAACTCCACACCCAGCCTTATTCCCCTCTTGCT
GTAGTTAGGTCCTCCCCAGAGCAGATTCCAGGCTTAGGTA
CCTTTTGATTTCAGCCTTTGCCTCTGGTAAACCCATTCAG
AAATATTCCCAACAAAGAAAACTCTCCCTTTAAAATAAGT
TCTCAGACTACCGAAAAAGAAAAGTTTTGTTTAAAAAAAA
TCTCAATTATATATCATATCCATCTTTGTCATGAGCATAG
GATAAATACTTTTGTAGATGTTTAAAAAATAATTTTATTT
ACTGTAATTGTCCCAGTTTTCTTGGTTCGTGATCGATTGC
AGGTAACTTTAGGAGTCTTCTATTTTAGTTATCCTTGGCT
GTGATTACAATGACTTAGTTGATTTGTGAGCTATTTCAAT
TTTGCTTTTGTCCTTTACAGAATTCTCTACAGGTCAGAAG
AAGAAAAAAGATTATCTGAACGTCATCTCTTACTTAGGAA
GTGTTTCTATTAAATAAGTGAAAACTTTTTTTGAAAATTG
AAAATGAAAAATATCACCTTTTAGTTTTATTGTCAGGATC
TTATACTAATAGAACTATGTAGTTGGAATGAATGAAAAAA
CAGAGGTCTTTGTAAGTTGGGGTATTTCTGACTATGGAAA
ATACTTTCCATTTTAACAAGTATCTGTTGCCGGCATTTAA
AATAATATAAGCAGAATGCCATGTTTCCTCGAATACTTGA
ATTGCAATCTCAAAAGCTATTTTCCTTAGAAATCTCAGAA
GAGTGATAAATCTCTTTGGTAAAGACTGTATTTTGTAAAC
CCCAAAGCACTAATAAATGAGTGTTCCTCTTCAGTGAAAA
GGTACAACGTCTCATCATGGACAAATACCCACATTTTCTG
CAGTAGGGATGGTCTGTTACTCCTAGGGTTATCCCCTGGC
CATATCTGGACTATTTCATTACTCCTCTGCAGTGGAATTT
GATCATAAAGTAAAAAGACATATTTTTGGCCTTTTAACTT
ACCCAGTATTTAAACATAGGTATGATACAGAGACAAGTTA
ATCAGAGATGTGCTTGGCCTTTTAAATCCCCTGCAAATCT
TTGTCACGGGGCCAGAAACCAGTGCCTAAAAAGGAAGTCC
ACACAGGCAACACAAACACTGCCCTCTGGGCCGGGCACAA
TCCGCTTCTGCAAAGATTGTGTAAACGTACTTCATGGGCG
TTTCTGTGCAGTAGAAGACAAGTGTGTAAAGTATATTACG
TGTATTAACTCCATTTTCGGTAGGCAGCTGAGCAAAATAA
AGTGAACTCTGAACTGGAAGTCAGTTTTTTTTTTCTTTTT
TTTTTTTTTTTTTGAGACTGAGTTTTGCTCTTGTTACCCA
GGCTGGAGAGCAATGGTGCAATCTCGGCTCACCGCAACCC
CCACTTCCTGGATTCAGGCAATTCTCCTGCCTCAGCCTCT
TGAGTAGCTGGGATTACAGGCACGCACTACCATTCCCAGC
TAATTTTTTGTATTTTTTTTTAGTAGAGACGGGGTTTCAC
CATGTTGATCATGATGGTCTCGATATCTTGACCTCATGAT
CCACCCGCCTCGGCTTCCCAAAGTGCTGGGATTACAGGCG
TGAGCCACCACGCCCTGCCCCGGAAGTCAGTTTTTTATCT
GCATACCCTTAGCCAAAAGTCATTTCTTTGTTCTGGGTGT
CAGTTTCTTCATCTATAATTCTGGATGATACTATTTGCCC
TGTAGTGATACCATTGATTTTCTAGGGACAGTTGATATCT
TGTTCTTCCTTCACATCACAATTGTGCTCAACAAAGGCTT
TTAGAGGAATTAAAATAGGTGTGTCGTGGGGCAGAAAATA
AAATAATAAACAGAACGAGCTCCAAATAAAATGTAGAATG
ATTAATGCAATTATAATTTTATTCTGTATACTGCATTATT
GAAGATGCATCTGTTCTTCCACAATTTGCACAAACACCAA
CATCACATTATGAGAAGCCTTCCTCTATATTAGGCTTGGT
TATTCTATGGCACCTGTCACCATTCTCCATGGACAGAGAA
TTTTGCATTTACCAACCTCATTCTGTTATGTCAACCACAG
CTGCGGTGACCACTTGTCCCAGTTTGCTGGAGACCTCTGC
AGTTTACCTCTGTTGCCGCCGCACAATTATAGTGACTCTC
CTTTGCTAACAAGCATGCCTTAGTCTGGTTGATAAATTAT
GTGGTCACCTTATTTAAGTATAAAGAATGATGTTCTATTA
AATTGTTTTATGGAGGAGGGACAAAACATAAGCCAGGAGA
AATGCATATATCTCTTCAAGGTTTTAAGCCCTGTCCTTTA
AACTAGACGTGATGTTAATACAATAGATTTATTTTACATC
ATTTGGGTAACTCATCTGTATATGCCTAACCAGCAATGCT
TACAAAATTAGACATGTCTCTTAAGGCCTTACTAAGTTTG
TGGACTTAAAATTGCTTTTTGCTTGCCTGTGGGAAACCCA
GCCTTCTATTAGTTTTCTCATCTGAAGACTGAAAATTTCC
AGGATCTTCATTCATTAATTCAATAAATGTTCATGGAACT
AGCACCAGCATGCCATGAGCTCCTGGGTATGCAATGGTGA
CCAAGAACGGACAGCCTTTGCCCTCATGAACCTCATCATC
TAAAGAGAGAAACAGGTATTAGTCATTTTGCAAAGGAAAA
GCTTCTCTTCTGATGCTGCACTGGACTCATAATGGTTCAA
AGAGAAGGTGGCCGTGGAAGGGGCTCTGAGAGCTCCTGAC
AGCGGGATTCGAGCTGGTCAAGAATGCTCAGGGAAGGTTT
CTTTGTGAAAGGTCCAATGAAGCTGAGACCTGAAAGATAA
ATCAGAGTTACTTGGGTGTGGAGGCATGAGCAGAGGCAGA
AGACAGCTTGTACCAAGGGCCTGCAGTAGAAGGGAGCACA
GGCACAGGATGCAGAGGAGACAGAAAGGACAGAATTTGCT
CAAACAACACAGCTGGAAGGGAAAGCCTCATGGAAAATGA
GGCTGCAGAAGTAGGTCAAGGGGTAGGGAAAAAATTCAAG
TGCTTTAAGCCGGGGGTGATACAATCAGAATTGTGCCTAG
AATATACTAGCTCAACTCAGTTGTGAAGAATAGACAGAGG
GGTGGGAGAATCAGAGTAAGTGAGGATACAAAATTTGGTG
AGTTTGGGGTCCAATGTGCCTGATGTCTTAAACGACATAA
GTGGACAGCTGTACAGTGATAACTACAACACATGAAAGAG
ACGTGAGAGAGAGATGGCTCTGCAAGGGATGAAGATTTTG
CCAGTAGGTTAAGCTGAGAGAAAGTACTATGGAAGAACTT
GTTAAAAGATGGGCAAATGAAATGGACCCTGAAAAGAAAA
TACCAAAGAGGTAAAGGGGGAATTTTGGGATGGTGATGTC
CTGAAGTCAGGGCAAGAGTGACTTATACAAAGGGAGTGGC
TAACAAGACCAAATTCCACAGATTAAGTGAGTGAAAACTG
GAAAGTATCCATTAGGTTAATCAACTATGAGGTTACTGAT
TACCTTGGAAATACCAACTTCAATGAAGAACTGTTAAGAA
TTAAAGGCATATTTAGATTGGTTAAGAGCAAATGGTTGGG
TACACATTACATATTTTAAGTAGCTGGAACATAAAAGGTT
GGAGGGCACTATAATTAGAAGAGGAAATAGGCTATGTGCA
AGGATTTTTGTCAGTGATTTTGTTTGTTTTGTTTTGAGAA
GGCTTGGATGCAGTGGTGTTCTGATAAACCAGGCCTCCAA
GGGAGAAATAAAAGCTCTCATTTGTAGCTGTTACAGATGA
CCAGGCATCAATACACCCACCATGTGGCAGAGTGCAGAAG
GCATTCAGAATACATCACTGAATGCAGATCTGAGAAGATA
CCTAGAATCAGCTTTAAGCTTCAGTGCACCACCGGGTAAA
AGCCAATGGGATGGGAGAGGTTGAAGTTTTGTGTAAGAAG
TGGGATTGCTAATAAAACAGATAAAGAGGGAAGAAGGTAG
GGTCCTGAGTAAAGGTGGAATGATTCGTGTTGGATAAGAG
AAAAGGTATCTCTTCTAATGAGTTGGGTGGCAAAGAGTTG
AATTGGAATCAATTCACAGAGAAGAAAGGAAGCTGAATGG
ATTCTCACTTCATGGGCTGTTTTACCTATCAGTTAGGACA
GGAGAGCTTGGCCATGAGTGAGGAAGTGGCAGTTGGTACA
TAATGTTGGGTTAGAAGAAACAGTTAAAGCTTGAAAGAAA
AGGAGATGTGGAAGGAAATTTGGACAGTGTTGAAGTCCCA
GTGATGCTGAAGACCAGGGCTTTGTACCAGTACCATTCTG
CAGAGTCACATGGAATTACCCAGAATGTAGCAACCCAGGG
ATATGAAAACAGACAAAAAATAATTGCTTGATCTTGGGTT
GAAATTTTGGAGGAAAATGCGGAGGGATGTCAAGAATTCA
AGTGACAAGTGGGTACTGACAGGAGGATGTTTGAAGTGGT
AGGCTGTGATGTCTAGGTTGAATAGAGTAGAAAGTAGAGC
CAAGGGGAGTTTTTACAAGTAAGGAAAGTGCTACTTTTCA
GAGATTTGAGATCTGAATGAGGTTGTGGAACAGATGCAGT
GGGAATAAGAAGTCGCGAGAGCTGAAAAGATGGATGATGC
TGTTTAGAGAATAACTTCACATGGCGAACAAGTATAGAGG
TGGCCGAGTTTGAGGGGGGCATGAATGTGACTAGCGGAAG
CAGAGTGGAGGTTAATAGAGACTACTGCAGTGAATAGCAG
GGAACTATAAGGCAGGTGCTGGATGATTACTGCAAAGGGC
ATTGACATCATCCAGGATCTTGGGTTCCATATTAAGACTT
TAAGTCATGTGCCAAAGCCTTTGTTAAATATAGGAGGCTT
CACTGGGACTCCAGCCACTCACAGGGAGAAGTGATGTTTA
CAGCTAAACAATATGAATCTCAAAAGAGTTGTTTTTTATT
TTTTGCAAGAGAGCGAATAAATAATATTTTTAATTTGATA
ATAAAGAAAGCTAACCAGTAGGTCCTAAAATAGTGAAGAT
TTAAAAAAGAATAAGAAGAGGGGAAGGGAGAAGTAACGAA
AGGAAAGAAGAACCTAAACTTTTTAAAAAAAATCAGTAGC
TGAAGGGTGGAGCCCCAACTTAGCTCAAGTGGAGCATGGA
TGTAGCTCTCTGAAAAAAATGAGAATGTACAGGAGGATTC
ATTTGGTTTATTTGTATGTGTGTTTGGTTGGCTTGGTTTA
GATTTGTTATTAATGGTTTATTTTGATCTTAACCATCCAT
ATGGCATATCTGAAGAATACATGTTCCAGAAGATAGTTAT
GAGATGACATACTAAGCTAAGGGACAGTAATTGAAATGTC
CTCAATGCCAGAAAAAAAAGTGTTCTCAATCACTTCCAGT
TTTATTTTTTGCATGAATAAACTTACCATGAGTACATCTT
CCGAAAAAGAAAAAGTTCAAATGTAAGATCCAAGTTGAAT
TGTGAGCTTCTCATACAGTATTCTTGGATTCATGTCTCAA
CTGCAAAAGATTGAGATCCTGAATAAGGCTTATGGGCATA
TTAAAACTGTACCCAGGCTGAGAAAGTAGCTTTGGATAGC
TACTGACCTTGAAAGTAACCAGTTTTTTTGACTTAATTAT
GCTGGTACCAGGAAAGCGTAGAATAGATGGTTTTGATAGC
AGGAGCCATGCTGGACTTGAACAGTATCAGAGAGAGGAGT
GGGGACCATTTCTTTGGAATAAAATTTAAACATGTTTCTT
AATAGTCAACTCTCTCAAGCATTATAAAATCCTGATACAG
AACTCAAGAAAGGAAACACACACACACACACAATTTATAT
TGTTGTTAGGTTAGTAAATAATGACTAATGTGGTTTTTGG
TTGTTATCATTGGTTAGGGATTGGAGTTAACATATCTTCG
GGTCTGAGCAATCACCTATGTGGTAAAGTCATATAGTGTG
GCAAAAATTTCGGATTGGGGCAGGAGGGGGTGCTTATATC
ATTTGTGCTCTTAAGGTATGGTTTATTCTTTTATGCTACC
TGGCATTTCTGCCTTAAACAGTGTCCAGGAAATTCAGCCG
CACACAGCAAAGAACCAGATCCCTCATTTCAATTCTATCC
TTCCTCCTCTAGAATTGACATTCCTTAAGGCCATGTCCTC
ACGTGACGTGTCCTACTGTAGCTAAATGGCAGTAATCTGT
GTTTTACTCCAGCAGTTTATCAAGCTATGTCATTTTACAC
CATGTCAGTTTATAGAGAGTGGCATAACAAACAACACGAC
AGGGAATTTGAGTTTTCTATTTGTCTACTTCCTTGAAAAC
ATGATGTTGTTTGCTGACAAGTAAATGGTATAGGTGTAAG
GAAAGAGTAGCAACTACCATATTATTTTGCCAGAATCCTC
ATGTTACAGTATCAGAAATTGCCAAGAAAGATGACAGTGA
ATGTTATAACATCCCTTACAAATAATAGCAAAGCTTCAAT
CAGCTGATAGACAGACACACTCAGGATTGAAATGCAACCT
ACTAGGGTGAAACATGACAAGCAGTTCATTGAACACTGCA
CAGAAGGTAAATGAAGTGTATATTTTCCAATCACAACTGG
AATGTTAAGTGAGTGAAATGAATAAACTCAGTTTGGAATC
TGAAATAAATTCACCGTAGAATGTGTCTTAGAGACCAAGG
TTTACACTAGCACTATACAAACCCCTCAGCGTGAAACATG
ACACAAGGTGAAATTTTCCTGGCATCTTAGAGTCGGATAC
AGACTTCTGAAGGACCAGGGCACAGACGTTTCATCAAGAG
CTATTTGTTTCTAATTGAAGAAGGAAATGCAGATGTTTAT
ATAATACTCTGGGTCAGGAGTAATAATCCACTAGGTACAT
GGAGTTGTGTATACTTTCTCAGAGGTGGCATTTCTATCTG
AGTGTTACCAATAAAATATTTTCATCAAATTTCCATTCTT
CTTTTTCTTGAAGCCTGCTTGCATACTTCTAAGAAGTGTC
ATAGACCATGCATAGTGAAACTGATTAGTAGGAATGAGAA
GTGGCTGGAGAAAACCCAAGGAAAGAATCAACTTGAAATC
ATTCAGAAGTAACCACTAAGAGCAATTTAACTACCCTGTT
GCCAAAGCTCTCTTCTTAAATTACAGATTCTCATGAGCTG
GTAACTGTGCAGGAAGTCATAAACAGGAATAGACACTGTA
TGCAAGGCTGAAGAAGCAACTGGTAACTAACAACACATCT
TTTTCTAAGATAAGTTTAAGTCACAAAAAAAGGCTTACTG
TCCAGAGTTGAAAAACTTAACATATTTCTTAGAAACTTAG
AGGTTATGTGTTTGGTTGTGGCTCCAGGAAGATGCAAGAT
GCTAGACTCCAAAAAGAGAGAGATCCTCTGTAGAATAACA
CTCTGAAGATTAAAAGGGGACTCAAGGGTACAGGGAAAAC
TTAGCAAAATCCAGGGCTATGAATTAGGTGTTCCTAGTTA
GAGTCTGAGTATCCTGAAATGATAAGATGAGTGAGCTCCA
GGATTGCAGGATTTGTGAAATGAATAATCAGATCTACTGG
TTTGCTTGTTCCGAGTGTGTCATTATGGGGAGTGCTGGTG
GTGGTGGTGGCAGAATTAGTGCCCTGCACTTGTGTTACAC
TTTTCCACTTTAAACAGTAGTTTATAGTTATTTAGTCCTC
ATTTGCATTCAGGTAAAACCAAGATAGCACACTATAATTC
AGCAAATATTTGTTTTCCTGGCAGTATTACAGTTTCAGGG
GGCAGTTCTACAGTGTTTACAGTTTCCACTGCTTGGAGCT
TTCTGTATATTTATCCTTGGATTAGACTCAAAGTAAGCTG
ATTTTATCAAGCCACCGGGTAATTCTGACCATTTCATCTG
GCGATTTTAGTACTGTATTGTTGCAGCTGACCTGTATACG
TAAGGAATTACTGGGTCATCAGCTCACGGGAATGCCTTTT
GATTATGAACACACTTTCAGCATGTGTCCACTGAAGGTAA
GGGGCAAAGAAGAATTGCATGATCTAGTTGAATGCCTGTT
TTAAATAGATAAAAGTGGGATTTGGGGTATGGCCTTGTTA
TATCTTCTTAAACTTAAGTAATAGAGCCACGACTCAACGT
AGCAACAAGAGATCTTTTGAACAACTGAACATTCAGATGA
AGCAACTGTGTCCTTCAAACCACATCCTTCCTGCTGCCTG
TGGGAAAGGGGTGATATTTGTGTTGAGCTCTGAGCACATG
CAGAATAGATCTGTGTGTATTTCCACAAATAAAAGGACAT
TGTGTGTGCGTTTGGCACCTGGGATGGCAAAAGCAGTTAA
TTGCTTCCGAAAGCTTTGTTCCAACCCAGGGATCGGCAGG
ATTTTTAAGCATCGAACTAGGAACTGGCCACTAAAAATAC
TTATGCAGAAGACCTATGATAGCAGTAAGTTTGCAGAGCA
GAGCTAAGACTTGCAAACTGTGTTATATCAATGTCTTACT
ACGGTTGAGAGGAAAGGATTTAACATGCCGTATTTCCAAC
CTGCAAACTAATGAGCAGTGTTGCAGTAACATTTTGAGAT
ATTGAATGTTGTGTTTTCTATGGGGATAATTTAGAACGTG
TAGAATATGAGCATATGGTTTTCTAAAACAAAAACTTTGC
CCTAGTTTCTTTGCTTATATTGTTCACATCACAGACGTTC
ACATAGTCACTGGCAGTTAAGGATTTTTGTTATTTAGTCA
GAAACAAAGTAGTGCCCTCCCTCCAAACCCCCCCAAAAAC
TTGAAAGATGTATTAAAAATTAAGCTTGGATTATAAAAAT
GAAACAGTAATGCTCTCATGCCATTCAACCCCAGATTGTC
ATGTTACAGGTAGTCAGCAAGTGAACAGAAAGCTAAGCAT
GAACATATTTTAAATGCTCCTGATATTTTCAAACACTTAA
TCCTAAGCCTTAAAGGGTTTTATCTATAACAATTTCAGGA
ATTCCAGTGCTTTTTTTTCCTTTAGATTTCCTGTTAATTA
TTCCCCAGAGTTTTTATATAAAATGCAAGAATAAGCATGA
TGTAACGAGAAGACAAAGTCTTAAGTACTGTAATTCATGT
TGGAAATCATGAGTACTCTTAAGACTTCATACTTAAAATT
AAAGTGGTCATCTCCTGAATATAATGAAAATAAGAGCAAG
CAATAGCCCTTTGTCTTTATTTAAATACACTTTTTCTGCG
TAAGTTTGAACAACTCTGGCAAGGAAATATTTTGTTAAGA
GGCAAGATGCATTTTTAAATTTATTTTTGCTTTATTTGTG
CTCAACTGAAACTGATTTGAGAACTTATATTTAAGCAAAG
ATCTTCATAAGTTGTTATAATATGAGAATTGTATATTGTG
ACATTTTGAATAATCATGATTTTATTCCAGAGATTTAATA
AAAGGCGGGCTCAATTGAAAGACTGGAAATGTATCAAAAG
CCCAAACTCTGCACAGTGTAATGATCCCTAATTCTCAAAA
AACCCAGTGGGTTTTAGTTTCCAAAAGTGATACAATAAAA
GAGTACAGAGTCCCTCTCTAAAATTCTCTTTAGAGGGAAT
GCTGAATAAAAAAAGATGAGATCAGGGAAAAACGTGAAAA
ATATTCTTCTCCAGCTCACCTTGCACTTGAGTCACCTTTT
ACCCAAGCTCAGACAGAAGTACTTAAATGGGAATCCCGGT
ACTTCAGGAGCAAGAAGAATGACAAACATGTAAATGATAG
GCATGATTTTTTTTTTTTTTTTTTTGAGACGGAGTTTCGC
TCTTGTTACCCAGGCTGGAGTGCAATGGCGCGATCTCGGC
TCACCGCAACCTCTGTCTCCTGGGTTCAGGCAATTCTCCT
GCCTCAGCTTCCTGAGTAGCTGGGACTACAGGCACGCGCC
ACCATGCCCAGCTAATTTTCTGTATCTTTAGTAGAGACGG
GGTTTCACCATGTTCACCAGGATGGTCTCGATCTCTTGAC
CTGTGATCCACCCACCTCGGCCTCCCAAAGTGCTGGGATT
ACAGGCTTGAGCCACCGAGCCCGGCCGATAGGCATGATAT
TAAACCTTAGGTATGGCATTTCTATTGAGCAACCATTGAT
GTTTTGGAGGGTTCTAAATCTTAATAAAGAGTGTGTATCT
CATGCATGATAGAAATGCATTTCATTAACAGGGAAAACAA
AGTTTAGAACTGAAAGTAAATCAAAGTAGTTTGTATTTCA
ATGAAGTACAGAAAAGCTGCCTCCTAAAAGATGGAAAAGG
ACTAAAAAATATTCTTTACATATTGCCAGTACAACTGAAG
AACATGTATTGAACGAATTCTTACACTGAAAATTCACCAT
GCAATAGCCAATAGGCATTATCTTCCGACAGTATGAGAAG
TACAAAAGAAGTCCTTACTATATAATCTGGTTGGGGATTA
TATGCACTCGTGTATCACAGGCACTCTTGAAACAAATGGA
GAAAAATATAAACAAAATAAAACCATGTAATGCTGTGGTA
TGAAAACATAAATATTGCAGCAGGTGAGAGAGGGAAATGA
GAGCTGACTTGGGAGATTTGCAGGACAGTGAGGTATTTTT
TTAAGATGCACCTTGAAAAGGGGTAAAATGTGTCCCTTCA
ACAAAAGGCATTCCAGACCCTGAAATCCCAGAAGAAAATG
AAAAATCATTAATTTGCCAATTCACATTCAGCTTTTGGTT
CATGGGACAAGCACTTAGATACAACACAACCTATTTGATC
TTCTCCTCCATAAATCATTCAGTTCCTTTAATGTTCCAGC
CAAAGTCTGTGAAGCGATGTAACTGCTTGATTTTGTCAGG
CGATTTATAAAAATGTAGTCACCTGGAAAATGCTAAAAGG
ATTGACTGAAGCCAATTTTCACTCTTGTGAAATATGTCTT
TGTTTCAGTCAGGTTGACTCAATAGCTAACAAAACAGAAA
GAACCTGACAGACATGTTTCTCAGTGCCCGTTGGCCTCAT
GTGTCTACCCACTCACATACACCTAGTTAGTTGCATGAAT
GGATATTATTGCTATCTCCTCCCCACAAATATTATTTTTG
CTAGCTCAAAAAGACTTTACTCTTGCAGTTTAACCATAAA
AGGACACAAATAAAAAAATCTTAAGACTTAAATTCTAATC
TTAATGTCATTGCCTGTAGGATTTGTGACTTTGGTTTTTA
TTTGATCTCTCTTAGTCTTCATGTTTCTTTATTGCATTAT
TACCATTAAGCACACTGAGCAACACAAATGCATTCTCTGC
AGTGCAAATGTATTGGAATGAACAATCTTCACTATGTTAA
ATATGAAATAGAACTTTGTAAAACTAATGCATTTCATTTA
GAACTAAGTTAACATATTTGAGAGTGGCATTGAATTCAGA
AGCTGAATTCTTTCTGGCCTGGACAAGCTAAGCATTTATT
GTAAGAACATTCATAAATATGATTGTGCTTTATTGAATCT
CATATTTCTTTTAACTTTGTTTTTTCATTGTTAGCACATT
CCAGGGTAGATATGAACATGTATCAACTAGAGAATATAAA
AAATTAAAGGGGAAATAAAGATCAAGCTAGAATTGAGTGG
TTATGTCATCACTGTACTAATTTGTTTTCTTTAAAGTACA
AAAATTCCATGTTGATGCATGTATACTACCTAGATTAGCA
CTTGGAGCCAATAGAGACTTTGCATTTTCTCAGTATTCTC
TGCTTTCTATCTCTTATTTCACCTCTGTAAAGTGAGGAAT
ACTGTTGAGTTGGAATGCCAATGATTTCTAAACTTGTTTT
CATGGAGAAGAGGTAACTATGTCCATTTATTTAGCTATAC
ATCAGCCACTAGCACTCAATCACTTGCCAGAAAGGCTAAA
TACATGAAACAGTTCTGTTCAATAAGGATAAAACAGTGTC
TAAGTAATTTCTATAAATATTCTAAGGATAAAATAACAAA
AAAAGAACATTATAAGCTATAATTAATAATAGTTTTAATT
TTTAAATGTTAATGTTTTATCAATATTTTTTTTGAAAGGT
CAGTGATGTCTATTATCTTAATAGAGATCATATGAACTGA
ATTATATTTTGCCTTGTTTTGGACTGATGTTTCAACTTCA
TCTTTCAAAATAAATAATGGGTCAGTAAGGGTTGGCTGAC
ACTTAGACAAATGTTCATTAAGCTCCCTTATGGCTATTAC
TAAAATATATTACCACAAATATTTATAATAATTGCTGCCA
TATATCGAACAATTCCTGTATATCAGACACTGCTTAGTAC
TTCATATGCTCCATCTCACCACACTGATCATTCGCAGGAT
GCAAGCTGATTAAATATAATTTGCATCATTTGGGGCAAAT
GATATGAGATGTGTATAGAATTAGAGTAGGAGTTACTGTG
GGTCAACATGACTGGCCCATGGCTAATAAGATTTTTAAAA
AATACATATTATTATACTTTAAGTTCTGAGATACATATGT
AAAACATATAAGTTTGTTATATAGTTACACACATGCTGTG
GTGGTTTGCTGCACCCATCAACCTGTCATCTACATTAGGT
ATTTTTCCTAATGCTATCCCTCCCCTAACATTAGGAAACA
GGTCCCGATGTGTGATGTTCCCCTTCCTGTGTCCATTAGT
TCAACCACTGTAGAAGACAGTGTGGCAATTCCTCAAGGAT
CTAGAACCAGGAATACCAGTTGACCCAGCAATCCCATTAC
TGGGTATACACCCAAAGGATAACAAATCATTCTACTATAA
AGACACATGCACATATGTTTATTGTGGCACTGTTCACAAT
AGCAAAGACTTGGAACCAACCCAAATGCCTATCAATGATA
GACTGGATAAAGAAAATGTGGCACATACACACCATGGAAT
ACTAAACAGCCATCGAAAGGGATGAGTTTATGTCCTTTGC
AGGGACGTGGATGAAGCTGGAAATTGGAAACCGTCATTCT
CAGCAAAATAACACAAGAACAGAAAACCAAACACCACATG
TTCTCACTCATAAGAGGGCTAATATGTTAAGGTCCTCCTC
TTCTTGCCATTTAGCCTCTTGAGATTCTAAAACTTAAAGA
TGAGGCCTCAGAGTATAGGCTAGTAGAAGTTTGCATCCTG
GCGGCAGCAGTTCATCTGAGTGCCGGGTTGAGAAGCCTGT
CAAAATATCAGGGGTTTCCCCACAAGAAGTAGGGAAACAA
ATTTTATTTTATAAATGGATGTATGTTAGCCCTGAGCTGA
TATGCACTGAAGCCAACCCGTACAGCCTCTGGTATTCTCA
AATATGCTTGAAAACCCAGAAACCTGCCTTTTTTTGTCTT
CATCCAAATCAATATTGGCCCAAAGTCAGAAGTCTTGCCT
TTTTTGGTCATCTTGTAGATGTTGGACCAATGTCAACTTG
GTGAGAATGTTGACTTAGGAGAGCATGAACACATCCTGGT
CCTTATAAGCATCCCAAATTTACAGAATTGCCTCTTGAGC
TCTTAATGAAACGAATTAAGTCTAATTCTCTGTATTAGGT
CATTTGTTGAGCAGACTGATGGCAAAGCCCAAAACAGTAC
ACTGGTGGGGCTGATATTGGCAAAGCGATATTTTTTTTTT
TGTAGTATTCTTCAGATTGAGCTGTTTTCTTTTTCTCACC
ATATATGGTAGTGGCTAAGAGTCAGTTTTAGAATTATGAG
TTAATAAATCCTGGCTTTGCCATTTAATTGTTCATGCGTT
GGAAGTTTACTTAACCTCACTCTATTTCCCTTACTTGTAA
AATGCATGTATCAGTAGGGTTGTTGGGAGGATTCAGTGGG
ATTATACAGGTGAAGTGCTTAGCACAGTGTCTGATACATA
CAGCACACTCAATAAATGCTAATGTGAGAATAAGATATTG
TTTAGGATAAGGATTCCCTAGTTGGGCATTTATTTTCACA
AAGATATTCCAAATATACCTGAAAGAAACCTCCTTCATCT
TCTTCCCTCTGATCCATTGATGATACTGTGTGTCATATTC
TAATTTTTTACAAATTATTGAAGCTAGAAATTCTATTTGC
CAGCTCTTCATTCTCTGGCCCCACATCTAATCAGATACCA
AGGCCTGATGGTTTTGCTATCTAAATATGGTCTTGAACTA
CTCAGCTCAAGTGGTCCTCTTGCCTCAGCTCACTAGGTGC
TGAAATTACAGGTATGAGCCACCATGCCCAGTCCAGTTAC
TTATACTTATATTTAATCTTGCTAATATTTCCCCCTGCTG
TTTCTGTCTACACTCTCAACCATGTTGCTCTTCCTATTAG
CAGTACAGACTAAGCACTTCAGAACGTTGTCATCTTTGAT
CTAGCTGTGGCTTCCTTCCCCCATATAATTTCCTCCAAAC
ACCTATTTTAGACATAGAAAAGTTTTTTTTTTTTAGAGAA
GGAAAGAAAAAAAAAGGGAGTGAAGGAGAGGAAGAAAAAG
AGGGAGAGAGAACAGAAATGTTGCTTTATTCTAAAAAATG
GGTATTAATAATGGCCAATCAATATTTCATTTAAACCTAT
GAGTAAATGTGATGTGGTATTGACAATAATGTATATTTTG
TGTATTTAAAGTGGAGAGCTCTATAAAAATTTATTAGGTT
TACTTGTTCTGGATCTGAGTTCGAGTCCTGGATATCCTTA
TTAATTTTCTGTCTCATGGAGTCTAAGTCTCTATGTTTCT
GGGTGTTAGGATCGTTAGCTCTTATTGTTGCATTGATCCT
TTTACCACTATATCTTTGTTGCTTTAACATCTATTTTATC
AGATGTGAGAATTGCAACTCCTGCTTTTTATTTATTTGTT
TATTTATTTTTGCTTTCCATTTGGTTGGTAAATCTTTCTC
CATCCCTTTGTTTTGAGTCTTTATGTATCCTTGCATGTGA
AATGGGTCTGCTTGTAGCACACCGATGGGTTTTGGCTGTA
TCTTTTGATTGGGGATTTAGTCTATTTAAATTTAGGATTA
CTGCCATTTGATGTTAACTGGCTGTTGTATCCATTCGTTG
ATGTAAGTTATTCTTTATGTTGATGCTCTTTACTTTTTGG
TATATTTTTAGAAGGCTAATACTGGTTGCTTCTTTCTATG
TGTAATGCTTCTTTCAGAAGCTCTTGTAAAGCAGGCCTGG
TGGTAATAAAATCTCTGAGTACTTGCTTGTTCATAAAAGA
TTTTATTTTTCCTTCAGTTGTGAAGCTTAGTTTGGCTGGA
TATGAAATTCTGGGCTGAAAGTTCTGTTCTTTAAGGATGT
TGAATAGAAAAGTATTTAGTAAGCTTTATTATTGTCTGGA
GGATAATTGCAGTGTAATTCTCTTTGTTTTGGTAGTGTAA
TGCTAGGATACTTAACCAAATGATCATGTCCTTTCTACCA
TTAGAAGAGTTAAATTGAAGCTTGGGAAACATAAATACCT
GTAATTGGGGAATTATTGATCCTTTTTTCCCCAAAATATC
ATATGCTCAATGAGTAAATGGATCAGGTAAAAAGCCTACA
TATACAAACTAAAATTGGACATACTTCTACATTGAACATA
CTTCTACTGGAAATTGATTAAAAGGTACTTTTGTCTACTA
GAGTAATTCCACCCTATGCACCATAATATATTTTTCATTT
CTAGTTACTGGACATGCCTGTCGTTTCTATGCCAAAATAT
CTCACTGCGTAAATAAAGATAATCTTGTAGCCTCATTCAT
TCGATTTTAAGCTACCAGACAGGAGGGAGACTGTCTAACA
AGACTGTGCTTAGAACAGGGCAAAATACTTTGTCATCAAT
CTGTAAATGCTTGTTGATTGATTGGTGGCCGGGTAATGGA
TTTTGGATTGTTTAATCAACAGTAATGAAAGCCTTGCTCT
CTGGTTAAATACTTTAAAAATACTCTTTGCCCTGACTTCT
TGTCTGGAATTTGCAAACTATTTCAAGAAGGTAAAGCCAC
CTTCTTTGGTAGCTTTGGGCAAAATTAACTTAGATTTGGT
AAAAATAATGACTAATGTCTTGAATTCAAGTGAGCAAATG
TATAACTTGATTATGGAGATGTACAAACTTTTCTAAAAAT
TTATTAAACAATATTATAAAATATTACTAAAAATGCCAGT
CTAAATGTCTTTAGAATCCCCCATACTTGTATATTATAGC
ACAAAGATCAGAAAAGCACAACTCCCGGGTAAAATCTGCC
TATGCCCTGTTTTAATGAATGAAGTTGTGCTGGGACACAG
CCATGCACATTTGTGTACATGTTGTCTCTGACTGCTTGTG
CACTACAACAGCAAAGCTGAGTAGTTCCAACAAGGCCTTT
AGAACCATTAAGGCCCTTTTCTGGAAAATATATTGACTCC
TGTTCTAGCACATTCTGGATCATGTGCAATTCTAATTCTT
TTGTCAGTAGATACTGTTATGTTAACATGTAATTTTGGTG
CATTGTGAGTCAGTGTAGGTTTTACCTATGCATTAAAATC
ATATTCCTATTGATACTGAACTTTTGAATAAAATAATAGT
AGATGGATAATATTTTATGAAGTTAATGTGCCTTATATTA
CAAAGCTACCATTACAACAGAACTAGATTCTAGACTTAGT
AACTTTTAGTTTGATTACTGGGTCCTCCTTTCACTGTCTC
AAAAACTTTACAAAATTTTCAAAAATTATTTAAGCTCTAG
GCCACAATTTTCTCATGTGTATGATAGGGATAATGATAGT
ACCTATCCCATAGAGCTATTCTGATGATCAAATTTTTTAA
AAATCCAAATAAAGCACTAGCAATGTACTTGGCACATACT
CCATACCCAGTAGATGTAAGTTACTGTTGTGTTTCAGTGC
AACCCTTAAATGGAGAATGATAGCCTGCTTTGAAGGTGAT
TCTTCTTGGAAGGTTTTCATTTTCTATTTGGACAGAATTG
TTATTCTGAGTAGCCTGCACCTGACCCCAAAAGAATGAAT
ATTAAAATGTTTCCTCATTTTAAAATGTCAGTTTCATAAT
TTCTTGGCCAATTGAACCTTCCACATTGAGGCACTCTCTC
TGACCTTTTTTGGTAGCACCAATTGTTTAAAAGTCTCTAT
ATAATTTTAAAAAGCTTTTGTGCTACTTTTCCTTGTTGCT
TATTATGGGTTTGAAATCATGTTGCTATAAAAAGTGTTTG
GCTGTATATGCTTTTATAATGAAAGTAATTTAATTGGGCA
TTCTGCCTCCACAGATCAGCAAGGGTAAAAATGACTTTTT
TAAAGAGAACATGAGAGAAGCATTACAGAAGGGAGAGAGA
GAGAGAAAAAAAAAAAGACCTGACCATTTGTTTTCAACAC
TGAATGATGCATGCTTCATTAAGACCAATGGCGAGTCTCG
CATGTCATGTATTTGCAAGCCTGCTCCACTGACAGACACT
TTCCCACATGTGTTCCCTGGAGTGAATGGTTGATCACCCC
ATATCTGTTTAGTTTGTACCTGCACAATTTGACAATCCTG
AGCCAAGGGCACCTTAAGCACACGATGCCAACTATCCTTA
CTCACTACTTTTTTCTGAAATCCTTGCTGCCCTTGAAGTT
ACCTCATTGAATTTTTCCAAGATTACACTTGTGCTGTAAG
AGTACAAGAAAATAAATAGAAAATAAATACTTTTCTTAAA
GATTGGATACCCCAGTCAAATTCATTTACATAATCTACTT
CTTTTTTACACAATGTTGGTAGGATTGTAAAGGTAACTAC
CTCTTTCCCACTGTTATTAAGGGTTTTCTGGAAGTGGAGC
AAATACCATGCTTCTCACTTAACAAACATGTCCTTCAAAC
ACCCCACTGACAGAAGATGAATTTAACATTAGTTTTCAGA
ATTATATCCCATTTGAATGAGATTGGGATAAAACGGAGTG
AGAACTTAGGAGTTCTGCCAAAATTCCTGCTTTGTATAAA
ATTAAAACATGCCTATTCTGTAACCAACTCTCTGATAAAG
GAAGTAATATAGGTAAAATGATTCAGAGAGGAATCGTCTA
GAAGACACCATGTCTGTCCATCAAGATTCCTACTTAATTC
AGTCAAGTGAGTCTTTCAGATCTTTGAATCTTTGTTTGCC
CTATATTTTATAAGCTCACAATGGTAGTTCAGTTAAGTAT
TATATTGACAAATTGCTCTTCAAAATATTCACGATGACAT
TAATTGACAAGTCTATAAAATCAGCAAAAATGTTATGATC
TTCTCATGTAGCTGAAGATGGTGGAGTTAATGAAATAACG
TTAATATATTCTTAAACCAGAATGGAATTTTTGGCACAAG
GTCTCTGTTTTTCATTCTAACTTTGACTTAAGGATCTACT
AAATCTTTTTGTCAAACAGAGAGTTTTCATTGCATGCACA
CACACACACATACACTCACATATACATCCTCTGAATCATC
AGAAGCACTTTTATTATTACTCTAGATGAAACCAACATGG
ATTCATTCATTCAATCCTTCATTCAAAATGTCTTGAGTGC
CCACAGTGTTTTAGGCATTGCCTTGATCAGCAGTTCTCTA
AGTGTAGTGTGTTGAAGCTATGTGTTTTCCAGACACCTTC
AGGGAGTTTATGAGGTTAGAACACTGAGAATGATATGAAC
TTTATTGTAACAGTAAGACTCATAAGAACTCACTGTGTTG
ACATTTGCACTGCTGGAGTAAAAGCAATAGTAAGTAAAAC
TGCTGGTCCCTTAGTACAAATCAAGGCAGGGACACAAAAC
CGTATTAGCCATTATGTTATTCACTACCTTTTGCTCACAC
AGGTTTTACATTAAAATGTTGGTGATGAATCAGTAAATAA
TAATAATAATGATAATTTTGTTAAATCTTCATCCTTGAGT
GAACATCTTTGTAATATTCTGTGTGCACAGTGTAAGTACG
CATAAATGTCTGCTTCATACTGAAGTGTGATGGTTGTTAT
AAAGGAAAAAAAAATCACAGTGGCCTTGTTTCAGATTGAC
ACTGAACTACCTACTTATTTCAGGGAACATCATTTGTGCT
TGAAAGGACTAACAGATGAACTCTGGTTATTCAGACTTGA
CTATTTTGCAGACATTTTCTCAAAATTAATCAAGTGAGCC
GTCACTACAAGGAACACAGTTGACATTACTTGTTTTCGAT
GATAAAAATTTGAGCTTTCAAGCAAAGTTTAAATTTCGGA
AAAATTGTGTCCACCACAGTGAGCTTGACAGCTTCATAAT
AGTCACAGAATTTTCTGGTGCGATTGATGGTGATATAATT
AATGTGGCTTTTTCTGTATTAGATATCATTAAAGTGACAA
AATTTGGATGATCTGCATAACTCAGTGAACAAATATCTTA
AAAATGCATGTTACAAATCATGCATGGGTAAAAGATTCAT
TGAAAATACAACAGGTTTTAATATAACACGGTGTGGAAAC
TTCATAGAAATTGTTTAAGATTCCACTTTGCATCTCATTT
TTAAGAAACTACTACTTTTGAGTTTGGGTGTATTTACAAA
GTAAAATATCCACAATTATCTAAAAAGACTACTAAAATAC
TCCTCTCTTTCTAACTATATGTCTGTGTGAAGCTGGATTT
TCTTCATTTGTATCAACCAAAACAACGTATCGCATAACAG
ATTGGACTTGGAATCAAAGACACAGGAATCTAGCTAGCTG
TCTTTTAAGCCAGACATTAATGTGATTTACAAAGATACAA
GGCAATACCACTCCTACAATAAATGTTTGAGTTAGAACAT
ATAGCCACTTTACAACAAAAATGTGTAGTTTTAAAAACTA
TGTGATTGGTTTATTTTAAAATTGTTTTTTATTCTCCATT
TTAATTTTAATATGGTACAGATATATATATATATATATCC
CCATAAACAAAAGTCCTTTGGTGTACTTAATAATTTTAAC
AGAATAAGGAGAACTTGAGAGCAAAAATTTTGAGAACTAG
TGTTTTAGATATGGAAACTGCAGCATCGATGACACAGACT
CCACCCCCACAGTTTAATAGAGGAGGTAGAACACGCATGC
AGCTCCTACCTTTCATGTGATGTTATCGTGGAGGTCTGTA
AGCAAGCTATGGGAATACAGCCGCAGCATTTCTAACTCAC
AGAAGTGGGAGAAGGAAGGCTTCTTAAGGGAAATATTATT
CTACCAGAGCCTTAAAGTTTATCAGAATCTGGAAGTTCAA
GTACATGTTAGGCTGATAAGGAGAGAGTGCTCATTCTTGT
AGAGGGAACAGTCTGTTCAGAGAAACTGATGATAAGACAA
CAAGCCATTTTCTAGGAACTGCAGGTTTAGGTTGCATGAG
TGACACATGGGCACTGAGTCTGGAGTGGAGATGAAGAACA
GCATAGTTTGTACAGGGTCCTGACAGTGAGGGTGCAATGG
AAAGATTTCTGTTTTAGAAATTTAGAAAGGTAACTATTTT
AGAAAATAACTCTAGCAGAAGCAGAGAGGTTCGTGTGGGC
ATTGGGACAGAAGGCAGAGAAAGAGATAATTTAGGACTCT
ATTGCAGTGGTCTGAGAGAACATTGGTAAGTGCTATCCTA
AGGCAGTAACGTCAGGGAGGAAAATGAAGAAGTGGATTTC
AGCAGTGTTAAGGAGCTTGAATTTATAGGACTTGTTAGCT
GAATGAATGCAAAGGATGAAATTGAATGAGAACAAAATAC
AACTTTAAGTTTTTTACTTAGGTGGTTGGAAAATAGTGGT
GCCATTCTTTGAATGAGAGAATAAAAAGGAGGGAAAACAT
TGGGGAAGGAGGGTGTTGATAAATTTACTATAATGGTTTG
GAACTTTAAAGGCTGTGGACTATCACGAGCAGATAGTCAG
TAGACAGTTGAATGTGCACTTCTGTTAGGTAAGAAAAATG
CAGACGCTGAAAATAGAGATTCAGGAGTCATCACTCTATG
GATGTCAGCTGAATCCGTGTGTCTGACTGAGAGCACTCAG
ACAGTGGGTATAGGATGAAAACATAGTCAGCCTGAGGATA
TCTACATCAAAGAGATGAATGGATGAAGAGGAATTATATT
GCAAGTGATATAGGCTTCTATAATACATGTAGTCTTATTT
AAAGTGGAGATTAAGGAAGATTCCAATTGATGATCTCTTC
ATAACTGAATAAGTCAGTGATCAGTTCTGTCACTATTCTT
ATATACCATTAGTATTGTGATGATCTACATGCATTTTTTT
TTTCATGTGGGCAAGAACAAGAGAAAGGGAGAGGGAGAGA
AATGGGGAGAAAGAGCAGTGGGGGAGGGAGAGAGAATGGA
GTGAGTGTGAATGTATATGGAAACTGTGAACACTGTCTAG
TACAAATCTTCCCTTTTTGAATATCTGGCAGATATTCAAA
ATAGTTAGATAATTTAAAACATTTTAATTTTGGTTTAGAT
TCAACTGCATCTTTTGCTAACTATTTATGATCTATATATA
GCCATTAAGATTGTTTCCTCAAAAACAGGAAAATTCTTTA
CTGTGGCCTTGATGGTTCGGCAGAGAAATGATAGTCCAAA
GCTGAAAAGTTAACCAATAATTAGCCATATGTGCTTGCAT
TTTACATTAAAATTCATATTAATCTATGTTATGGGGATTC
TGGTTCCAAATTACAGAGAGCAAATGTAAATAATTAGATC
CAAACACAATTATTTAGCAATCTTTCCATTTTAGTTCTAT
CTCAGAAAAATCTCTGAGTCTAAAAATGCCCAGCCACATA
CCTATGGGACACAGCCTGAGGGATTTACTCCACAGATTTA
CACTTGGTCTGCCTCCTATCCATGTACTGATAAAGTTCAA
TGATTCAAATGACGTGTTTAAAATATAAAACATTTAGATA
AGCATACCTAATATCTCATTTTATTTGTTTAATTGAATTA
ACTTTATCCAAAAATGGATCTCACATTTGACATTACTTAC
ATTCTTTGAAGTGTTATTTTGTCTCCAGAGGTCTCCATTC
CCTAAATGCCATTTTATTCAATACAGATGTCACGGCACAT
TATCCTTTTGTCTTCTGTTTCTTGGTCATTTAATCAGGTT
GACTAAATGTTCCCTGAGCTCTCCACCTGTTGGAGTTATT
AACCTCCATAGGGCCTCTAATCCCAAACGGATCCACCCAA
TACCTCAACCAGCCATGAGCCAAAGTGGAGACTGGGTGTG
GCTCCAGCATCTGGACAGCTCCCCAAAGTATGTGTAGTTG
GAAGAGGCTACAAGGGCAAGAAGGATGCAGAGAAAATTCA
AAATGAAGGTACCAGAGGTTCCTCCACTGTCTCAAACACT
TATGAACAAAAGGAGATAATTGAGCAAAAAGTCCTGTTAA
TAGTGGGCAAGTAGCTATCTGTAGATATATATCTGATATC
TAGTAAGTGTCTGAAAAATATTTTATTACTATACTTATTT
AGTCATTATCAAGTTAAATAGTCATGAACTAGAGACTATT
AATAAGTGTTTATTTTGTTATCAGGCTCTGGAGATGCATG
TATTTGTGATAAAGGCATTTTACTTTTATTACAAAGCATC
TTCTGTAAGAACGTTTGTATTCATTAGAGAGAAAAAATAT
TTCGAGATAAAATTAAAGGATGAACGTTAAATAGGGAATT
TATTTTGAATTAAAGTAAGCTCAACTATTGGTTTATGTAT
TACTTCACTACATTTTTCTTATGTGGGGAAACGAAAAAGA
AAAGGAAGTAACCACCTATTAAATATCTGTTCTTAATCAG
ACATTGCTCGAACTTTTATGTACCTTATTTAATTTAACAT
AAAATATATCATCTCGTATGCTTCTTAATGTAACATATTA
AACTTTATTCTATATGTTGTGAATACAAATTTTATTTTTA
CTTAAGAATTTTTTCAAAGGACAGAAATTATTATACTCTG
AAGACTTTCCATACTTTTACACATGTGGAAGGTGCTAGTC
AATGATCAGTTACTTTTGCCCATGATGTGACTATGCCCTC
TATCTCTAGTTACATAAAGCAAAGGTTTCATTCATCACAA
CCAACCAACCTAATAGCAATGAGCACTTACATCAAGCATT
CACATGTAGATTTTTAACGGTAAGTTACCACTTAAGGGAA
ATAGTTCTTCTTGGCGAGACAACAGCCTCCAGGTCTGGGG
CAGGAAATGTTCAGGATGAGTGTAGAGTATCTTATTGCAC
CAGACACCTAAGAAACCAGAGACTGCTGAGGTTGTGTCGA
AAGGACTCAGAGCCAACTTGAAAGGACTTTCGCTAGTGAC
CAGTGGCACATTTTGAAAATCGAAAAGAATATTCACAGTT
AATTGAAACACATTAAGTGTGTTAAAATTCCATGGATTTA
TAATAATACAAGAAAATTGGTAACTTTTAGAGAATGCTAG
GGGCAGAGCACAACCCAACATTCTGAAAACTGTTAAATGA
AAGAATCAAGCATTTTTTCCTGGTTTTTCTTTGCAAACTG
TACCTCAGGCTGTACCAAGTAATTGAGGAAGGAAATGTGA
TCCTTTTTGAAGAATTCCAGTGAATAACTGATGATAACAT
TTATTATATAATCAGATAAATGTTATAAGTGTGCAATGAG
AATTTTTGTTATTTTTTAAGTTGGGATACTGGTATAGTGA
TTACACATTCTTTAAAGTGTCTTTTAGCAACATATACTGA
TGAGTATGCAGACAAAATGATGAGATATCTGGGATTTGCT
TCAAAACGACCCAAGATGGAGAGAAGTAGGTGGGAACTTA
GATGAAATAAGATTGCCATATGTTGACGATTATTGAAACT
GGGTGATGGAATTCGTTATAATAGATTTCTACATTTGTGT
CTGTTGGAAAGTTTCCATTATTTAAATTTTTCAAAATTCT
TCCTATTCCATAGCATGTATTCATTTGAAATAGAGGGCAT
TTGCATTTGCTCCAAAAGGGTGGTTATGTTAGAACAGGAA
AAGAATTATTATACTTTTGATTTGCCAATTTTGGTGGGTG
GAAAATAGACTGAATATTCTGCTAAGAGTCAGAAACAGAA
AACTTTATTATAAAATCAATGTAACCTGAGGTTAACATCT
TTAATGTCAGCCTAGTAGAGATCAGTGTGACTGAAGTATT
ACCCCAGGAATCCGGCATGTGTCTTCTTTCAAAGCGGAAG
TCAAATAATTTCTATCCCCACGTTATAGATGGTGCTGATT
TGCTTGATGCATAAATAGGGTATTCAGAGCACATTGCTTG
TGTCCATTTCCTGTACTGCCAGATCATCATGTTCAGCACT
TGCCTCTGCTACTGTCTATCTGCTGCAACTGCAGATGTTT
CACGTAGCTGACAAGTTTTAAATGAGAGGCAATTTTTTTC
CTGCTTTTGTTATTTATTTTAAAATGATAAGCCAAAGTTT
ATATTATGAAATCATTTTGAATGTTTTTCTCAAAACAGGC
CACCGTCAAACTTTTTTCCCCAAACATGGATTCATTAATT
TTGCATCAAATAAAAGTGGTGAATAAATACAACAAACAAT
GAACGAAGCAGTATTTTTTGACTAGAGGTATAAGTTGCTG
CCCCATTTCTTTTGCTGACCATCTGTAGTAGGTTATTTAA
TCATTGCCTCTTGAGGGTTGATTTTGGTTCAATTAGTTCT
TTTCTTCTTTTGTCCTTGAAAATGTGCCTGGAGAAAAATC
TTTCCCCCTCTGAAAAATGCTGATAAATTTACATTATTAA
CAATTTACACTAACACAAACACATCAGAATAGGAACTATG
CTAAAGTAATTTAGCAGCTGAGACCATACAGGAGGCTTTC
CTTGGGGATACATGAATGTGCCATGATGTTTTCTGGCCAC
TCTCTTCATCAGTGAGGAATCCTTCTGCAGATGCTATGGA
AAATAAATTAAGAACAACATGATCCCCAACTTCAAGGTCT
ATTCCCGACCTCCCATAAGATTTAAGTCTGAAGGGCAAGG
AGAACTAAATCCACCCTAATGTTATTTTATTCTCCTCTGA
ATAATAGTAGCTAGATAGACTACTGCACTTTCCCTATGTG
CACATGTAGCTAAAGTGCTTCATAAATATTAACACCTTTA
ATCTTCACAAAGTCCCATGAGGAAGAGATTATTCATGATT
GCAGGCAGATATGTCATTAAGGATCTGGCAGAATAGAAAG
GAAATAAGCTGCCCAAAGCCTATGAGCCGGACCAATAGAA
CCAGGATTTAATCCAGAATCCTCCCTGCCATCTCTACTTA
AAACAACCTCTTTGAGGACAAATAGTTTATTATTATTAGC
TAACAAGCAAGGTGTAGTTAAAACCACAACCAACAACCAA
ATAATAATGACATAATAATAACATAAATTATTTAAAACTT
TATACATCATTCACATGCATTATACATAGGGGCATTGGTG
AGGGAATGAAGAATGAAGGATTTATTTCAGGATCTATTAG
CGGGTGTTCAACCTAAAGACTCTTAGACTAATATACAGTG
CTACAGATTTTGCTTTATAGCCTAAGTTTGAAACTCTATC
TCAGGTTTTTGCTTCTGAAATTTTTCCAAGATAAATTGGC
AAACTTGTTAAAGTTAGTTCCATAATTAATGATTCCAATA
CAATTTACCTTTCCAGCACTGCACTAGCAACTGTTTTTTT
TTTTTTTTTTTTTTTTTGAGATAGAGTCTCCCATTGTCAC
CCAGGCTGGAGTAAAATAGTGCAATCTTGGCTCATTGCAA
CCTCCATCTACCAGGTTCACTCAATTCTCCTGCTTCAGCC
TCCAAAGTAGCTGGGATTATAGGTGCATACCACCACACCC
AACTAATTTTTGTATTTTTAGTTGAGACAGGGTTTCACTA
TGTTGGCCAGACTGGTCTTGAACTCCTGACCTCACGATCC
ACCTGCCTTAGCCTCCCAAAGTATTGGGATTACAGGTATG
AGCCACCTTGCCCAGCCATTTCATTTTCTTATATATAATA
GAGTGCAATAAAGTAACTTGTAAAGAATTTGCCTATAAAA
ACAGTTGGAATTTGAAATTCACATAAGTTATTCCATTGGG
TAATCATAGAAATCAATTCTCTGCTCTTAATTTAGTTTTA
CATGAAAGTTCAGTCTTTCTGAAAACGTGTGAATATACTT
ACATAACACATTTATATTTGTATAGAATTACTGCTACTGC
TGAAGTATTTTAAAATAGTTTATTGTTATTGGTTCATTTA
AAGGACTTTTTTATCCCCAAAATGAACTCTGGCTAAGTAT
GCATGTGACTTAATATCAACATTTTCTTCATATATATTAA
TTCTCTAATATATTACAGTAAAGTATAAATAGTTACAATA
ATGTGCCTAAATCCACTTAAAACCATTAGTCATCGGGCAT
ATTTAGTAGAAGAATTTTTGTTCTGCATTTTAATAAAATG
ACCAAATAACTTTCACAATGCAATTATTGCCTTTTATCAC
CATGAATAGTGAGTAAAGCCAGTTTGCAATGATCTGTTTT
GACAAAATAAATTTCCAGAGAAAATCTGAGCTAACGGTGG
AACTTAAATCTAACCACTAAATCCACACTCAGTCATAGAA
AGTGTGATAATGTTACTGTTGGAATAATCGCCACAAATCA
TTTAAATTAAAAAGAAAGAAAGAAAGAAAAAAACTAAACC
CATGTAGTTCGGATGTTTCAAATGCCATTCAGCAAAGTCC
TAAGCACATAGTTCAAAAGTCAAGCTCTGACCCTTAGCTT
TGACTTCCCTCACTTTTGCAACATCCTTTGCTCCTCACCC
TTAAATTAGAACCACGTTCTTCTTGCACGTTTGTTATCAC
TGGTTCTCGGCTGCTTGGACAGGGCGCTGTGGGTTGACCT
AGGGTAGAGAGCTCTGTTTCCCAGAGTTGGGCTGACACTA
TTTGTAATGTTATGCTGCTCTCTGTCATGTGTTTATTTGT
TTGAAGGAAGAGATTACCCAGAAGACTCCTGCCTAGCAGA
CAATACTTATGCATTACAAATGTATCTTTTAAGATATCTG
TAAGATTAGATCTCAGATAGTCAGCAACTGAAGTTAGCTG
ATCTTTCAAAACACATACGGTTTATTAAAACACAGACAAA
AAACACCTAGAAACCAATGGCAGAAAATATGATTGACTAC
GTCTGTTTCTTCCTTGTAATACCAATCTGGGAATGAGAAC
AACAAAAAACAAACAAACAAACAAAAAACAGAAATAATTA
TCTATAGATGAAGCTTCTTTGATTTGTCTATTCGTTTTAT
TAGCAGCAACATCTGAACACCCCTAAATGGGTTAGTTGTG
TGGGTTTTGCTTTCTTAATTTAAATGGTTTGTGGTGATCA
TCCCAACAGTAACATTATCACACTTTCTATGACTGAGCCT
GGATTTAGTTCTCTTAGAAGTAAGAGAACAACTTGCCGGG
CCCAGTGGCTCATGCCTGTAATCCCAGCACTTTGGAGGCC
AAGGTGGGTGGGTCACCTGAAGTCTAGAGTTCAAGACCAG
CTTGGCCAACCTGGTGAAACCCTGTCTCTACTAAAAACAC
AAAAATTAGCCAGGCATCGTGGCATGCACCTGTAATCTCA
GCTACTCGGGAGGCTGAGGCAGGAGAATCTCTTGAACCCA
GGAGGCAGAGGTTGCAGTGAGCTGAGATCATGCCATTGCA
CTCCAGCCCGGGCAACAAGAGTGAAACTCTGTCTCAAAAA
AAAAAAAAAAAAAGAGAGAGAGAGAACAACTTTAAAAATG
AATACAGGGTTTGAGTTCACAATGGCAGGCTTGCAGTGAA
ACATCAACATGACTAAATTTTCTCTAATGGTACCTTCTAT
CTGCATTTTGATAATAAGCCTTTGGTTCCTTCTCTCGCCC
AGTCCTCATCCCTGATAACCCCACGCCCTTCATTTCTTGC
TCTGAAGTCATCTGTAATTGTAGGATGCATCTCTGTAGGG
AATTTGAGAGAAGCTACGTTGCTCAGTGTTTGGGCACCAA
TGCCCAGTCTGGAGAGCCCTGGCTTGTAGTCAGTACTGGA
GCTTAATTGTAGGGCTGGCAGGTGGTCAGAGCCAGCCAAA
TGGGGATTATGATCCAAGGGCCAGTCTCCTGTAGGGTTTA
GGAGTCCAGTAAGCATGTATAAATGAGAGAATGGAATACA
TTCATTTTAGGGCAGTCAGAAAACAGTCCCTCCCTAGGAG
AGTGTGATTGTCCTCTCAAATACATGGATGCGATAAGTTT
GGTATTAGAAACATGTCAAATAGTTGATTGAACTTGAGGA
ATGACATGAGAGAGGGTCAAAAGTCTATTACACAGACCCA
TGACTTCCTTTTCCCAGATCTTGTGTACTAGGAAGGGAAA
CTTAAAATTAACCATTTGAGCCCTCTTTCTGCTCCCTCAG
GAGGGCTTGTAGAGTGTACTCTGTACACTCAGAAAAGCAC
TGTGTAAATAACAGATATTATTCAGAAAGTCCTGTATCTA
TTAGAAAAGGATTGCAAAATATCCATCCATATATGGTCCT
GGAAGAGACAGCTTTCACTTAAGGTTTGTTTTTGAGGAAG
AAGTCTTGGTCTCTGCCAAAGCACAGTGCATGTAATGTCT
CTTCTGAGGTTGCTCCCAGAAGGTTTTTGCACCTGCTCCC
CTCTCATTGTCCCTACCTGTTTCCATAGATTTCAATCGTT
TTGTTAATGTTCATTACAGGAAGCACCTAAGAATAGACTT
GCTACTCTGAGCAGATTCTATCTTGGGGCATGATGGATGG
AGAACAGCCAAGAACATTGTAGCAAATAGGTGCCCAGTTG
GGCTTTTCAATATTATGTATTTGACAGGGCACAGTAGCAC
CAGCATGCATTGGCATTGGAAAAATGCATTGCCCAGTTCT
GTTTGAAAGCTCCTGTCATTTCAGAAGCACTTGAAAACGG
GCATGCACGTTTTGCTGCTATGCTTGCCAGGACTATTAAT
AGGAGCTCAGGACTCACACTTATATTGCCCTTTTATTAAA
AAAAAAAAAATCCAAAAGTACTTTTCCAAAACAGTGCCAG
TCAAAGCCAACTCCAGCAATCTTTCACCATAACATTGCAT
AGCTGTTGAAACTTCAGTCGGGTGGGCTAAATCACATTCA
TTTTCAGGCAAGAAACTCCCTTTGTGCACAGAATAGTTTA
GAGTTCACACTGAATGAAGTTGGTGAATATTGAGGTTTCC
TATCCACTCTTGGAAATGGCTAACTCTGCTATGATGCTAA
TAAGGCTGGGGCATTCTATTGTTCTGAAGGCATCATATTA
TATGCTCAGATAGCCTCAGTCACATGCTGAAAGATCTTAT
TATGTTTTAATGTTTTGCTAGTCTTAAAAACTAAACTAGA
AAAATGGGGCATGTCCCAGTCATCCCAGGGAAAATAATGA
AAGTGATATCAAAAGACTTAGTGTCTATTTTCTTTAGCAA
TCTAATGTTTTCTAAAGATATAGATATATTTGGATTGTTC
TTGCACTCTGCTGGCTGCTGGACCCTTCACATCTGGAGGC
CAGTTGACTTTGTTCTTTGTCCTGGCACTGAAGACATGAA
CATGAGATGCTTTGCACGAGAGAGATGTCCAGGGAGTTAT
GTGTTTGTGTGAGGCTTCACCTCTCTCTGGGCATTAATGG
AATCAGTGTGCGAGCTTTGGAGTCAGAAGGTCGTTCAAGA
AGGAATGTATTTCAAAGGGTGGAACACAATGGGGTGGTAT
AGTGGAGAAGAGTTCGCCTGCTATGAGATATTTGAGTGTC
TCTTGCAAGGTCACTTCCTGTCATACAATGTTTCGCTTCC
TGTCAGGCCAGAAATAATACAATGGAATAGGATACACTCT
AGTCCAAGAATTTGACAGGTAAAACTGAAGTTAAGAAAAC
TATTGTCTTTTAGTACAACAACTGGAAATTGCTTCAAAAT
AATACTGTGAAATGCTTTGTCTGAAATTTGAAGAAAAATT
GTTTCTGTTTTTTCCCTCACTAATGTCTACTGATTTTCAA
AGCTGGAAATCTGAAATTTTGACAAGGTGTTCTAGCTTGC
TTCATGGTACCACTGTCAACCAAGGAAGCTGACAATGAGG
GCGTTATGTTTGTTTATTTTTTACTCTAAGTTCTGGGATA
CATGTGCAGAATGTGCAGGTTTGTTACACAGGTATACATG
CGCCATGGTGGTTTGCTGAACCTATCAACCCGTCATCTGG
GTTTTAAGCCCTGCATGCATTAGGTGTTTGTCCTAATGCT
CTCCCTCCCCTTGCCCCTTACCCACTGACAGGCCCCAGTG
TGTGATGTACCCCTCCCTGTGTCCATGTGTTCAAAAGAAG
ACATTCATATGGCCAACAAACATGCACAAAAGTTCATCTT
CAGTGGTCATTAGAAATGCAAATTAAAGCCACAATGAGAT
ATCATCTCATGCCAGTTAGAATGGCGATTATTTTTAAAAG
TCAAGAAACAACAGACACTGGCGAGGCTATGGAGAAATAG
GAATGCTTTTACACTGTTGGAGGGTCTTTTTATAAATATG
TACTGAGGTGAGGGTGAAGGTTAAATTTAGATATTAAATA
AATGTGTCAATGGTATGTTTTGAATGATACTCTTAGCTTA
ATCTCATCCGTCCCTGGTATTTTTTTCCTGATGTATTCAT
ATACTAGTCTTCCTAACTCTTTGTCTGTGTTCTGTAAGTC
TCAGAGAGTAAGGAACTATCTTTCCCATTGTTAGGTTCAT
GCTAAGGTTCTCGTAACAAAATGTGTAGGAAAGCCACACA
TTTGTTTTCTGTAAATTTTATGTGACATGGGAACCTTCAG
GAGAGGAGATTCAAAGAAACAGGCAAACTTAGGTATTTTA
TGCTTAAATCTGATGAAGATACTCATAGAAAAATATGGTT
AGAGGACAAAGAAAAACAGAATCTAATGGTAATAAACTTG
GGAGAACTTATCAAGGCCTGTTTGTTCGGATGCTTCTCTG
TGTCCCTGTGTCTTCAAAGATGGGATATTCCTGGTATTCC
TGGATACTGCCAGGTATAGGGTGGAGGACATTTCTCACAT
GAGGGTCTTATGACCTTCTTCAAGGAAGGTTAGGACATGC
TTTCTAGGTTTTCTGGCCTGCTTTAGGGGAAGAGGGCAGG
AGAAAGTCAGAGAGTGACTTCCTGCTTCTGCTATTTTCTC
AAATGCCAAGGTGCCATATTTTAGGGTAGACTGTCCTAAA
CCGCATCAACCCTCATATACTTCTTACAAGGCATGTGACT
TTGAACAAATAAATGAAAGGATTTCCACCACTGAAGTCAG
TCAAATATTGGTTGAATGCAATCAGCTAAAGCCTTTTAAT
TTTTTCAACAACATGCACCTACACTACACACATGTACTGT
GCACTCACACACAAATAAAACGCACATCTTAAATTTATAT
GTAAACACAGAAGCTGTATTTAGCTTCACAAGGACAGGGT
TCGAGAGCTGCAGTGGATTAGAAGAAAGTAAAACTTTTTA
ATGAATCTAATTTTATTTTTCCCATCAACCTCTTCTCTAC
CTACTCATCAAACACTGTCTGCAGGAGGTGAGCTCAGCCC
CAGGCATCACATAGTTCCAGCTTCTACTCATCTCTTGATT
CTCTTACTCTCATTACTGTCCTCTCCAGCCCCCTTTGTGG
TGACCAAAGCTTTCTCACACTGCTCCAAAAACAGTGTTAC
AATTCTTGCCTTATCTCTGCAGCATACATATGGTTTTTTT
CTTTGTTCCTTCTCTGTTCATATAGCTTTGGATAAACTTG
ATACAAGGTGAATTTTGTAATGAAAGGAGATATTTATGCT
AGAGAATGTTTTTGTCATTGAATGTATGAATTATTTGAAG
AGCTGTTATCTCAGTTATCTATTGCTGTAAAACGAACCAC
AGAGAAATTTAGTGACTTAAAGAAGTAACCATTTGCTTAT
ATTTCTTCAGTTTGGTCGTCTGCTGATCTGGCCAGGGGTC
ACTCGTGTGACTACAGTCACCTGGAGGTTCAGCTGCAGCC
AGATGGCCCAAGATTGTCTCATTCACTAGTAGGGTGGCTA
GCAGAGCTGTCTGCAGGTGTTTGTATTCTCCCCTGCCAGT
CCGAGATGGCGAGAGCAGAGGCAGCAGGCCTCTGAAGTCA
CAAACGTCATGTTCTTCCCATCCTACGGTAGGTCAAGGCA
AGTCACACCACCAGCCCCATTCAAGGGGTGAGGAAATAAG
CTTGCATAACAGGAAGAGCAACAAGCAAGTTGGGAACATG
TATAATATATTACAATCATCCCAAACTCTGTTGAACTCGT
TTAATTAATAGCAAATATGCAGGTAAGAGAAACAGCAGTT
TCATGTTGCAAGTCTGAACATTGGAAAAACAAGAGACTGG
TGTCATTTAAAAATCTCTAACAAGATTCACTCAGAAACCA
TGGCCTCGGGAGAGTTGAAACAAAACCACAAAAATATTCT
GTTTTCCATTCTACTTATACTTACTGACATCTGTCTCCAT
CTACTGAAGTTAGGTCTCTGTGGACAGCTACCAGGTTTGT
AATTTATTGGAAGGGGAAATCATGTCAGGATATGTTCAAT
GGCTCATAATATTTAATGAAGCTATGACTTGGAACCCAAA
GTAAAACTAGTCAGGGGAAAATATTCTTCTATTTAAATAG
AAACTCTGACAATTGTTTAGGGAACAAGGATACCTTTATT
TTACTACTTATTTTATTTATAACTTAAACCCAAAATTGAA
ATGGGATTTTTAAAGGAAACAGATTATTTTTAACATCAGC
AACAAGGGACCAATGAATGCCATTCCTCATTACTTTTTAT
TGTATTTTAGATATTTTTCAGTTCATCTCTTTACTTGTTG
ATGGTCTTCTCCACATCTAATATCTACTCTTTGAGGCAAG
GGACATTTCTTATTTGAATTTTAATTCCCAATGTCTAACA
CAGTGCTCAATTCATGTTCCTTAACAGTAGAACAACAGAT
ACAAGTGGTGCAGTTTTCATGGAGGTGGCCTGAGCACAAG
GGTCCGGGAGCTGGTTCTAATAACAGCAGCAGCTGACATG
GATTGAGCACCTAAGATGCGCCCGGGCTCTTGCGGGCACT
TTACACATACATCCCACACAACCTTCCAAATGAGCATTTC
AGTTCTCCTTCTTCACCTATGAACAAACCAAGGGAGAGGA
GCTTGCCATATCTGGGGTCACAGATTCAGTGTGTGAATTA
CAACCTGGAATCAAACCAAACCATGAACCACCAGGTTTCA
CTCCTTTTTCAAGTTGGTCAAAATGAATAACTCCATTTCT
CTTTGCCTCTTTTTTTTTTTTTTTTTTTTTTTTTTTTTTT
GAGACAGGTTCTCATTCTGTCACCCCGGCTGGAGTACAGT
GGTGCAATTATAGCTCACTGCAGTCTCAAACTCCTGCTCG
AGTGCTCCTCTCACCTCAGTCTTACAAATAGCTAGGACGG
ACTACAGGTGAAAACCACCATCCCCGGATAATATTTTTTT
AATGTTTTTTTGTTTTGTTTTGTTTTGTTTTTTGTTTGTT
TGTTTGTTTGTTTTTTTGTAGGAGACAGGATCTTGCTATG
TTGCTCAGACTGGTCTCAAACTCCTGGCCTCAATAAATCC
TTCCACCTAGGCCTCCCAAAGCATTGGGATTATAGGTATG
AGCCACTGTGTCCAGCCAGTGACTTTCATTGTATATTACT
ATTTTTGGCTCTTAAGCCCTTAGGTTTCAGAGATGAACAA
AAGTGACCTAGTCCCTGACATTATTCAGCCACATTCAAGT
TAGAGGGATGAATACTTTTAAAAAGTTAAATAAAATATAT
AGTATATAAGTAGGTGGTAAATATTCTAGGGGAAAAATAG
GAAAGGGGAATTTGTGTGGAATGGGATGGTGATGGGGGAA
TTGCAGATTGCAATTTTAGGTAGGAATGTCAGAGAAAGCC
TGACTGAGAGGTGCTGGTTGAGCAACGACCTGGAGAAGTT
GAGGGAGTGGCCGGTGGCTATGGAGGCGGGACCTTTCGGG
CAAGGGACCAGCAGGTGCACATGTCCTGAAATAAGAGTGT
GAATGGCTTGTTCCCAAAATGGAAACATGTCAGCCAGGCA
GAGCAGCAAGCCAGGGGATGTTCACTGAGACTGGGAAGAT
GAGATAACAGATTGGGAGGGAAGAGTTTATCTTAGAGATT
TTAATTTTAAGTACTTATTGAATATCCATGAGGAGATGTT
GAGGAGGTACATAGGTAGATGTAAGAGTCAGGAATGATGC
CTGGAAGACATCTGGGCTCGTAAATACCCATGGAAGTCAT
CGGTCCATACTGGGAGTGTTTAAAGCTGCAGCAGCTCAGA
GAGGGAAGAAAGAACAAACTTTTGGGGAATTGTCTATGAA
GAGATGATCCATTGGGGTGGGATCCTGAGCCTTGCGTGAG
AAGGTCAAGAAGCAGAAATTGAGAAAGAAGACAATGCAGG
CAAAGGGACTGGCTTAGTGTGAGGACATGTAACAAGGCAT
GGTTTGGAATGATGAGGGAGCAGGGAGGAGTCAGATGTGT
ATCTCAAGACATGACATGGAGAGGCAAGAAAGGGGGTGGG
AGGAAGTGGTGATGAGGTCAGAGGAACAGACTGGAGAGCC
AGATTGCTAACATCTTTCTATGACATGCTAAGGAATTTAG
TATTTGTTCTGCAACCACATGGGAGCCATTGAAGGGTTTT
AAGCAGGAAAGTGACATGATCAGATGCATCATTTAGAAAA
ATAACTGGCAATATTGGGAAGGTTAAATTGTGGAAGAGAA
AAACTTAAGTCATATACATAATAACTTTCAACAAAGTTGA
CAGTGATGATCACAAGGTATGCAAGTCAAGAGCTATGGAA
AGGCTATATGTACCTTTTCATGTCAAAAAACAAGAAACAT
TTCCAAAGGGACCAATAATGGTCTTTGTTTAATGTTACTT
TTTCTTATAATTTTTGATGGAGCATAATATGATATGGCTA
ACATCTTTGTCTTGAAGGACTTTCTTATCTTGACAACTTT
CCTTCTAAAATTATAATCGACTTCTAAAGGTGAGTGCATT
GTAAATATTCATATATTTTATCCACAGGGCTGGACCCTCA
GGTGTCAGTGTAATTAATCATTTCATTTAATTCTTAAATG
AACTAGATCGAATCCCGGTTTTACTTAGCATATGACAAAG
AAAGTACCAATTCAGAAATGCCTTTGAATTTTCTGTCCCA
GAATGACATTACCCACATAGTGCTAACCAAACGTTAGCAT
TTCATTGTGGAAAACCAGTGGAGCATTCTGCCTGAATACA
AGCTGTAGGTGCCAGGCATCTGTGTACCTTAATGCTTGTT
GAAGGTAACTCTTCAGAATTAACGTGAGCTTATTTTTGGT
GTTAATAGAGACTGAGTGTAAAGTCTTATTTCTTGCACAT
TTGTTCTGTGCCACGCACTTTCAAATGAGTTTTCATATAA
TTTTTAAAACTCTCTGATACCAGTGTAATGTGACAAGTGA
AAAAACTGAACCTCAGAGAGGAAATAACCTAAGACTGAAG
CACATCTTATCCAAAGTGATTGTTACTTCAATTTTACCTC
TGCTTAGCTCATGAGGAGACATACTTGATGTGTGTGTAAA
GCAAAATATACATAGACAGGTAGAAGGGTTATGTGAATAT
TGTATCTCACCGAAAGTTTAAAATACTATTGTGAAGATTT
ATTTATCTCATTTACAAATATCACCTCTCTTTCTTTCTGT
CTCATCCCTGGTCAGAATATAGGTATAAGTCTGAAGGATC
AAAAAAATATATTTAAATAAGGGAATTTCTTTTGTCCGTT
TGCCTTCCCAGATGTAAAAGCCTTACCAGATATTTGCCTT
TATTACTCTGTTTCAATCCATTAACAAGATATTTGCCTAA
GTTTGATGAATAATTAAAGAAATTACAAGAAAAATCAAAG
TTAGTTCTTTTATCATGTAAAAAATATAAATTATTTTCCC
CACATATAAGTAAACTGATTTCCACTATTATTTTCTTATC
AAGGAACTCAATAAATATCATTAATTACATAAATATGTAT
TGAGCACCTACTATCTACCAATCATTGATCCTGAGAGCTG
ATTAGGGAATAGTAAACAAAATCAACAAAAGTTCCTGAGT
TTTGATTGTAAATTCAGTTAAAGTTTGTAGTAAGTCCAAC
TAAAGAGGTGGATCAAAATGACTCGAAGAGCAGTTTAAAG
ATGCAGAGAACTTCCATTCAGGATCTTAGGAGGTTTACAT
GGTTTTAAAAGCTTTGCTGCGGGTTGTAATTAAGAATCTG
GGAATGAGAGATTTTACTAATGCAGCAGCTGCTCACATTA
TTTCCCCATTAAACCTGTTCTTGCTCCTCTTTCCCCATCA
AATCCCTATCTTTTGGTCAAGCATGGAAAGCAATTTGAGA
AAAAATAGAGCACAGAATTCTTGCTTTGAGAATGCATGGC
TTGCTCTGCATTTCAAAAGTATTAATAACAAATTTTCAAA
CAAGTGAAATAATGCTGATAATCTATTAGAAACATTGATG
TTTATGCTGGGTGCAGTGGCTCACGCCTGTAATACCAGCA
CTTTGGGAGGCCAAGGCGGGCCAATTGCTTGAGGCCAGGC
ATTCAGAACCAGCCTGGCCAACATGACAAAACTCTGTCTC
TACTAAAAATAAATAAATAAATAAATAAATAAATAAATAA
AAACTAGCTGGGCAGGGTGACTACATGCCTGTAATCCCAG
CTACTTGGGAGGCCAAGGCATGAGAATCGCTTGAACCCTA
GAAGCAGAGGTTGCAGTGAGCTGAAGTCAGGCCACTGCTG
CAGCCTGGGCAACAGAGCAAGATTCTGTCTCAAAAAAAGA
AATCCTGATGTTTAAACACTGTGAAACAGGAGCCAGGAAA
AGCCCTTATAATTTGAATGGACACCCTATAGATTTCACTG
TCTTGCAAAATTGTACTGGATTACCAACTTTTGGGTTAAT
TTAAACCGCCACTTAAGAAGAAAGTGTATACACGCCCATT
ATCTGGACTAATTGAAGATGTACATTATTTAAATAACTGC
TTGTTATCACTAATTCTCATTATGGGATTCACATTCCTCA
TTTTTTGTTTCATTTTGGTTTTCCAAATATGGCTCCTTAT
TATGAACTCAGAATCTTACTGACACTTCTTTTTTAACTCT
CAGCCTGCTCAGTTTCCCATTACTGCCACACCATGGTGTA
TTTTTTTCTCACCCATTATTCTGGAAAAGGATAACTCATA
ATATCCATCTGTCCTTGACTCTTTTATTCCATAGAATTTT
TAAATATACAGAGTGTTTTAGTTAATGAAATGTCTGGACA
GCTGAGTAGTAAATTTTGTGCAGAAGATGATTTCTAGGTC
AGAAAAATTTAAACTACGAAGTTATTAACTAGAATCAATT
TGCATATATCTTGCTTTCTTGTTACCTCAATGTTAGGAAG
GAAGAAAAGAAAGGCCAGGGAATATGTGATTAGTCCAAAA
TGGATGGATTTAATTCACTTGATAAATATAATTAGCCCTT
AAACACCAACTTCATTTAACAAGTAATAATTTATAGAACA
CAAAGGAGGTTTATGCAAATTATGGTGTGCCTTGTATTTT
ATGTTAGCCCTTCTCTAAAGTTATGCAGAGCAAGGTAATT
TGACCTTCACATTGAGTGGCTAGCTTTACTGATGGAAAAT
GATTTCTGGGGAACACCAGCCCTGTACAGATGGTTCTTTG
CAAATGGGTGCTGTGTGAGTATCGGTACTGAAATGCTCAG
GAAAGATGGCTTCTCATTAAGGTGCAGGTAGGGAACACCT
GGGATCTGAGCCATAGGGTCACCAGGACCATAGACTGTTT
CTCCCTAGTTCAGAAGGCCAGATACATATTTACTTTTCTC
CTCTCAATTGTGCCTTCCCTTTCAGTAAAATTTAGGTTAG
GCACTGTTCATTAAAGAAAGACCAATCCAATAATTATAGG
TGGTCAGACTTTACCATTTAATCCTTGACAACTTTGAAGT
AGTAAATGTAAATAAGATCTTTTGTTTCCTGAAAACTCTG
AAGTGCTCTTGCAAGAAGCTTAGAGTGTAGGCCGGGTGCC
AGTGGCTCATGCCTGTAATCCCAGCACTTTGGGAGGCCAA
GGTTGGTGGATCACCTGAGGTCAGAAGTTCAAGACCAGTG
TGGCCAACATGGTGAAACCCCATCTCCACTAAAAATACAA
AAATTAGCTGGGTGTGATGGCACGCACCTGTAATCCCAGC
TGCTCAGGAGGCTGAAGCAGGAGAATCACTTGAATGCCAC
TGCACTCCAGCCTAGGTGACAGAGCACGACTCCATCTCAA
CAAAAAAGAAGTGTGGAGGGTAGCTTTGTATATTCTCTAA
GCATCTGAGATTCAAGGTGCTGGAAGTCAGTTTGTACAAG
GGCAGTTTAATCACTAACCAGAATTATTGTGTTTGTTAAA
TAAGAGTTTATGTTGTAAAAGACATTAAAATGTACCTAGG
ATATTCTGACCTCAAAATACTTCGTTTAAGGTATTGAAGA
AGTTGCCTGGCCAAATGGTAAGAAAACACTTGAGTTACAA
GGAGCCATGTGAATAGTACAGAGTAACAATACCGTGGCTT
TGAACCTCAGTTAAAAGTTTAGAAAGCCCCATGGCTGCTG
TCTAAGGAATAATTACTCAAAGATTGAATTTTCATTAATT
GGTAACATCCTTGTGCTACTACATCCTTTTTGTAAGAATC
ACCCATTCAGAGACACCTTTTCTGACCACTGTGTTCTGCA
CACCCCCTTTCCTGCTACTCTGATCTATATACGCTTTCAT
CAGTGCACTCGTAACTCAGCAGCAGAGTTTTCAATATACT
TGATAGACCAACTGGCCGACGGTTTAATGAATGTGTGCAG
AAGGAAAATGGAAAAATGATAGATGAAGAGATGTAAAAGC
ACTTGGAAGAAAGTACACAAAAGACCATAACAATAAAATG
GAGAAAAAAAACCATTCAGGACCTATGGTGAATGAATGCT
CTAGGCAGTCTCCAGTCATACATACTATTTTAATCAAATG
TATTTTTGTGATTTATTTAGAAGTTACTTTGACAGCTCGT
GTTGCTCCCATTATTCAAGCAACTCTTCAAATTCCATTTT
CATGTGAGGGCTGCTTCTTCTCGCCAATGTTAAATTAAGT
TTAGCCTAAAGCTGCCTCCTCATGTATTTTACGTTTGGCC
TACAGGTTTCTCCACTTAGGTTACAGTGAACTGTAACCAT
ACAGGATATGTAAACAGATTGTAACCTACTCTTGCATCAT
GGAGTTTTCAGCCAGTTCGAATAAGGCAAATGCCAAACGG
TACCCAGTTCAGCTGTTCCACTCAATTCCACTTTCTGTGC
CTCACTTTCCTTTTTCTGTACATAAATTATCTCTCACAAT
GCAGCACCATAGTCTCTACATTTTCTGGTTTGTGGGACTG
CCCAGTTTGTAAATCATTCTTTCCTCAAACTCTGTTAAAT
TTAATTTGTCTACAGTTTTTCTTTTAACACCAGTTACCTC
CTGATGTATCTCTTCATTGTATCCTTAAGAAAGGATAAAA
GGAAGCTAGGGGTGGTGGCTCATTCCTGTAATCCCAGAAC
TTTGGGAGGTCACGGTGGATGGATCACTAAGCTCTGGAGT
TTGAGACCAGCCTGGCCAACATGGTGAAACTCTGTCTCTA
CTAAAAATTAAAAATTAAAAAAAAAATTAGCCGGGTATGG
TGGCAGGTGCCTGTAATCCCAGCTACTCAGGAGGCTGAGG
CAGGAGAATTGCTTGAACCCAGAAGGCAGAGATTGCAGTG
AGCCAAGATTGCGCCATTGAACTCCAGCCTGGGTAACAAG
AGTGAAACTCCATCTCAAAAAAGAAAGGAGAAAAGGACAT
CTTTGGAATTTCTGCTAATATCAAGAGGTATTAAATAACT
TGATTATCCTTTCAAGGATGTTCATTGAAGTGCTCACTAT
TCATTGTCACTTTCTATATGCATCCTTTTTGTTCTTCTAG
GGGAAAACAAGGGCAGAATTTCTGGGATAGGTGCCAACCA
CCCAGTACATTTCTACAATTTAGTTTTTGCAAAGTAAATA
TATAATTTACATCAGTCATCTCCAACTGTCTTATACTGAT
GAGATAAGAAAAAATGGGCATTGGACATCTAAATAAAATT
TATATTGTTGGGATTCTTTTTATTAAGATGCTTTTACTTT
AAGTTTTTTTATCCACTGGACATTTAGACTACTGCTATTT
GACATAAGTAGCTAGTGAAACTCCAGAGAAACAAAGAATT
GACAGTTAGAAACCAAGAGCATAGGCACTAAGTCAGACAG
GTGGGGATTCTCATCTCAGATCTACCAAGTTATTCAATTT
TCTCATCTACACAACAAGAACAACAATAGGATCTACCTGA
TAAGATTTGTGGTGAACAAATGATTCAGGTAGTGAGTGTA
ATACAAACTGAGCAATTAAAAATAGAAACTATAATGGTAT
TACCATTATTTTAAAGATACGTGAGAAGACAGAAAATGGA
TTAATTTTGATGAAGAGCTCATCAGGATGACATATGGGAT
AGTGAATGTGAAGCTGTGACACTGTTCCAACAAAAGTTCC
TTTGTAGTTCAGTGGCTCAATGAATGCATGAGTTTATGTA
TCGTTCACTTAATGCTCTGCAACTAGTGTTCCAGGACAGT
GACTTCATCTTCATGGAGTCGCTTTCACAGTTTCTCTAAT
TAGTATCACTGCAGCATATACAAAAGGCAAAAGAATATGG
AGGAACAAATGTGCGGGATTTGTGGTCAGACATGGAAGTA
GCAGGTCCACTCTTGTCCTGATTGTACCAGGGAAAAAATC
ATCAGAGAGCTATTCATAATTGCAAGGGATGCTGGGAAAA
AGACTGTAGCTAGGCAGCCATATGTCCAGCCACTGTTCTA
TTTCTGTCGGAGAAGAGAGAAGGAATTTTTTCTTGAGGTG
TTAATCTTCTAAGAGAGATTGCCAGAGCACACACAGGTTG
TAAAGAAATTGCCTGCTTTTTGAGTATATGAGCCAACTAT
AGTTTCCAGTTTTGTGGGGTTTTTTTTCTTTTATTGAATT
AGTTAGTGGAAATAAATCGCTTGATATTGCTTCCAATTCT
CAATGCTATAGAATTAGATAATATTAATTTGTTAACAAAA
TACCACCTTGAATAAATACTTTCCCCAATTGAAAAATTAT
AGGATACAAAAATATAGGATAAGTACCATGTGGATTTACT
TTTTGATTTTCATTTTCAAATGTGAATAATGTCAGGTGGT
GACAACTGCCATATTCATTCAAACATGTAAAAAATCAGAA
TACTCTAATAAAGCTAGTTTTTCTAATATGGAAAATCCTG
AAATTACTCTGAAATGTGATAATTATTTTATTTTTAACAT
TTTTCATCAAATTTAAGCTATGGATTCAAACATCAGAAAT
TAAACAGAAAAGAATAATTAGGGTCAGGGTTAACATGATT
AACCTTTCATATCCTGGTAAAGAAAATGTGAAGCTTCAAG
ATACATGTCATTTTTATTGATATTGACATAGAAGAAGATG
GGCCATTTTTTTTTTATTTCTCTTTGAGGCAGCACAGTAT
TTGTTTGAAAGAACTATTTTGATAATCTGCCTCAGGTAGA
GGGCAAGACTGCAAAGACATAAACTACTATGTATAAGGTT
AAAATAATTTATATGCTTTCTGAAATATAGTGAGCATACA
AATCCCTATCAAAGAGATTAGCACCGAGGATGACTTCAGT
TCAAAAGTATAGATGTATCATTATAACTTTCTGAAGACAA
GAATGTCTCTGTTGTTCAGAAGCATATAACCCCATGATCT
AGAGTTATACATAGTATTAATAGTATATTAGTCCATTCTC
ACATTGCTATAAAGAACTACCCAAGACTTGGTAATTTATG
AAGAAAAGAGGCTTAATTGACTCACAGTTCTGGAGACTAT
ACAGGAAGCATGGCTGAAAGGCCCGAGGAAACTTACGATC
ATGGCAGAAGGTGAAGGGGAAGCAGGTATAGCTTCACATG
GCTGGCAGGAGAGAGAGAACGACAAGTGGGAAGTACCACA
CACTTCATGACTGTCAGATCTCGTGAGAACTTACTATTAC
AAGAACAGCAAGGAAGAAATCCGCCCCCATGATTCAATCA
CCTCCCACCAGCTCCCTTCCCCAATACTGCCAATTACAAT
TCAACATGAGATTTGCGTGGAGACACAGAGCCAAAATATC
AGACAGTAAGTCATATTTTGTTGACTGAATGAATGCAGAA
GTCTTAGCGTGAGAGGGGCCTTGGCTGAATCCTGGGTTAT
ATCAGCAAGAAGTACGTTGGGAAGTTGTTATTTAGCAAAT
GACCATGGTTGCTGTGAAGGCAACAGTGAATATTTCCTAA
GAAATTATTTAAAGATATCTTTCTACAGAGTAAGAAAAGT
AATTTCATACAAGTAAACAGTTTCCTCTGTTAACCCTTCC
AACATCATCAATCATGTGTGACTGAGCTGATTTTTGTTTG
TTTGTAGAAGTCTCCGATGGTAGGTTAGAGGCTTTGCTGT
ATTCATTCATTTACTTGTTGTTTATTATTTACTTATGCCA
AACATTGTGCTTAGCATTATGATTATAGTTACAAGCAAGA
GGGACAAGGATCCTGCCCTAAGGGAGCTTTAGTTTAAAGG
CAAATACAATCACCAGCCGTTAAGTATGTGCAGACTATTT
AAGAGAGACTAGAAGCAAAAAACGTTTTTCAATTTCAGTG
CCTACCCTAAAAGAGCTTATAGTTTTAAGGCAAATATAAT
CACCAGACTTTAAGTATATGCAGACTATTTAACAGAGACT
ACAAGCAAACATTTTCAATTTCAGTATCTGGGTCAGAGGA
AATGTATCTTATAACAATTATAAAGTATAAATATTTTTGT
TCCACATGAACAAATAATCTGGAACCTAAACATCTTTTGC
ATATTGAGTCAGCAATTACTTAATGAGATTTGTTATCAGT
GCTAGCTCTATTTTAACCTGTATTTTGTCATTGGGTGGTG
GTGGTGGTTGTTTCCGAAGACATTTCAGCAGATCTTCTAA
AATGGTACTTCACTGAGGGCAATACCATCCTTCCAGAAGG
CATTTGCAAAGTTATCAGAATGTTTTTGGTTCTCTCAATG
ACTTGGGACACTGGGCAGAGGTCAGGATTCCTAGATACTC
TACAGTAAAAAAAACTCAGTCAGTCATGCAGAGGATTGTT
CTATGCAGAATGTCTTCAGCACCACCTTGGGAAGGTTTGG
GAGATGTCAAGTCATTTTACTCCCTCTCAGTGTTCTGAAG
TTCCTGCTTTAGATATGTGAGTATATGGTAAGTCAGTCCA
CTCACACTATGGGGCTCAGGACCCAAGAAACCCTACCAGA
ATCTGTGGGGACTAGTGCTGTGTGCAGAGTGGAGCTGTGA
CCCTTGGGTTACCCCGACCTAACCAAGAGTGAGGAAGAAA
AAACTTCAAATTCATGAGTTACCATCTAGTCCTCCAGAGG
CTAAAGGAGGCACAAGGTAGGACGGAAGATTTTCTTCCAT
AATTTTTCTTATTGTGAAAAAAATGCACAAGCTAATTCTT
GTGTTAGGGTCATTAATTAATTTTAAATATATAGACCCAA
AGCTGTCCTATCTTGTCTTAAAGGAATTAGGCATTGGATT
AAGGGACTTTTCTGTTTCATTAAAGCTTAAAAGAGCTTTC
CTGTTTTACTGACATAGAATTCTTTTTAATGCTAATGAGA
TTTATCCTTTCTTTTTTTCTCTTAAAATTGAATCCAAACC
ATACCCTCACCAATGCTTCTATTACCCAGGTTAAAGATTC
CAGAGAACTCCATCCTCCTGTTTTTTAAAGGGAATCTGTC
CAAAACTGTCAGGGATGTTGTGATCAACATTCTGAAAGTT
TTACGTAAGTATGTCAGGCACCCCAGCTGAATTTTGTAAA
CCATTGTGTTTCATTTGAATAACACAATAAAAGTTCACTT
ATCAGGAAGTGAGTTAACTGTAAACCTCAAATATCTAGGG
CATAGTAACCCCAAGCAACAAAGTTCTTGACTTTTATACC
AATAATGGAAAACCTTCAGACTACCCTCAAAGTCCATTTA
TTACTAATTTACATACAATTACAAGAAACTTGTTTATCTA
GTTTTCTAGCTCACAACAGAAAATGAGCAGTGAGGAGATT
TATGTAGTTCAAATTGACCACAAAAGGAGATTGCCTATAA
CCTAGCAAGAAAAAGGTACAGATAAAAGGTATGATCACTT
TTATTTTTTAGAATATCTTGTTCCCTAATAAAACCATCTA
GATGAGGCAGTTGTATGTGGACTTCATTCCAGAAATCCAC
CTTTAAAAGTGGAAAGTATTCAAAGCAGAAAATAACAAAT
TCTCTAGTTTCCTAAGCTTCCCCATCAAATGATATATGTC
CTTCTGACCTACAGATTTCTTGGTATTGTATGTATTATGG
CAAAGCCTGCAATTACTTCTGTATCAACTTGATTTCCTCA
TGTGCGTTTGGGTCCATAATCATTCAATCTCATAATAACA
TACAGAGTCAGGCTGGCTCATTAACTTCTCAACACTCATT
GCAGTGATGAAGGAAGCCTCTCCTTGTCTGTCTGTACTAG
GATGAATAAAGATGACTGAAGAATTTGACTGAAACTCAAT
GCTACCAAAATAAAAAATATCTGTTCCATAATAATTAAAA
CTTGTATAACAGATCATTATCTGTTTATTAATAATTCTTC
GGTTAATATAATTGCATTTGTATTTGTGGAGTAGAATTCT
ACCTACCAATTTATTTCAGGGAGATGTTAATAGATGTTGA
TGATATAACATGCATAGCCCTAAACTACTTGTATGTACTG
GACTACTATTATTCTAATACCAAACATCTAATAAGGAAGG
AAATGTAATCATTGCTGAAATAATGATAAACAATGAAGGT
ACTCAGAAAGAATGAACCGGGTGCTGTAAGTACAAAAACT
GGTGGAGAGAAATGGCTGAGCTGTTTTCTATATGTGAAGT
TTTGAGTTATAGAACCATTGAGTTCTATAACTAAATTTTG
ATGCCCAGAGTTGACACCATAGGAAACTGTTCACTTTCCA
CAATGCTGCCTATTCTCATATTACTCGTTTCTGAGTTTTT
TTAATACCGTATTTTCATGTCATAATTTAGCATAATGCTT
TGCATAATTTTGCACAGAGGTATATTCTTAGTCTGTTTAT
ATTTGGTTTCTAAGGGAATTCTGAGATGTATGCTATTGTT
TGAGATCTTAAGCATTAGACAAGTGACTTGTGATCATTGA
AGAGTTTTATCTTTACGCTATTTAACGGAATTTAAAATAG
ACCACATATCTTGCTGTCGCCTCAAATTTTTCACTTGACA
ATAAAATTACCATTTTTCTCTCACATGACATTGTGAATAT
GATTTGTAAAGGACTTTGAGAATTTCAAGACAAATGTATG
AAAGGTTTTTACTGTTGTTGCAATTTATATCCTTCATCCG
TGAAATAGTTTCAAATTAATATTTATCCCAAACTTCATTT
AGTTGTTAATTCAAGGAGTGAGATACTGAAAAATCAACTC
TTTACATTTCTTATCCTGTTTTATTAATGAATGTGTATTA
CATCTCCATTCAGTATATACAGCCTATATTAAAGTAACTA
TAGAAAAGGCATCCTTATTAAGAATGTCTGAATGGTGTAT
GTTTTTATGCACTTGCCAGTAGCTATGTAAGGCAGAAGTT
CAATAAAAGCTATCCATTTTAATCTTGTACCTTCCTCACT
TTAATGCTCAGTAAACATTTGGTAAATGAATGTTGAATGT
TAATGCATTCTGTTTGCCCATCTCCTGAAAGAGACAGAAG
AATGTAGGTACCTTAATAAAGCAGCAGTAACTTAAGCACT
TAATCCTGGTTGTATGAAGATGTTTAAAGGCAACTCACTC
TTCTTGAGCCACTCTAGCTTAGATACAGTCAGTCAATTGC
AAACACCTTATGTGTGGTTAAGAAATCCAGGCTATTTCAT
GTAATTAAGTAATTCCCAGTAGTGCCAAAGAAAATAATGC
TAGCTCGCTCTTGGTGTTGTTATATAATAACAAGAACAGA
TATTGGTTTATAACACTTAATATCTTATACAACTCTCGTA
CACTTAGTAGGGATACTTAAAACTGCCCATTGAGGCTCGG
GTAGGGAAAGGCTTGTCTTGATGTAATAAAATACTTTCAA
AGAATTACAGCTCCTGAAACTTTAAATAAATATCTCAAAA
TACTAATTAAGTTAGAACCTTTTCTATCTAGGATTTTTAA
TACTTGTGTAGTAAGTGGTGGGCAGAAGATACATTTTGTT
AACCTTCATATTTCCTGTAGCATTTTGCTCAGTGCTTGCA
CGTAGCAGGTCCATTAGTGCAACTTGAATGAGTCAGTGAA
TGGTAAGTGACATGTACCCCTTCCCCACCCCAACAAACAA
GGTGCTATGTAATTACTGTAATGATATTGTATGAGAAGCA
ACACATTTACATGAAAATGGTTGGCAATTGCTTATTGGCA
TATGAAGATATTAATTGCATAGATGTAAATGATTCCAGAT
TTATACAACTTTTTGGGAGTCATCTTCATGCTTTATAATT
TTTGAGCTAACTGAAATTTTTAAATGCTTGAATGCTCACA
GTTTTTAAAAAGTTGGCTCATTTATTAAAATCAGTTCTGC
TTCAAATTGCCTTGACTATTAAAACCAATTTTTCAAAGGA
AAGATTATTTTTTTATCTTACAGTTCTAGGATATTTTTCC
CCTTTGGGAAAACTCTTTGTTGACAGAGACTACTATGCTT
TTTGGTAAATTATTGCAGCTATTGATGAATTTCAGAAGTG
CACAAGTTGGTTTCATAGATATTCATGTACTAGAGCTTGG
ACTATCACAGAAATGTAAGTGAGACAGTGGTGTGATTTCT
AATCCTCATGCATCTGGTTATCTGAGACCTCCTGCCAGGA
AATGTGAAGCCTGAGGCTTCTTTTGTAAGAAGTAAGAGAA
TCAGCAGTACAGATTGTCTTATAATCAGGTACTTGATGCT
TAAATTTGTAGATATTTCCACAGTGTTGGAAGTCAAGCAT
TCAGGTTTATTAAAAGGCTCCATACCTAAATCAAAAAAGC
AGGGGTGAAAGACCAATCAGAACTTGAGCACTTACCCCTC
TGAACTCCATGGTTTTTTTTTTTTTGAGAGGCTTATCCAG
AATGTCTGCACTCTTTAGCAGAGATGAAACTCACATTTGA
ATATCAATGCATATACACCTTTGGCAGAATTTTATCTCAA
TAGAAAATATGTTATTTTGAAAAACAAACTCTTTAGTATA
TTATCTATCAAATTTTACCTAGGATTTTATTTTATATTAG
TTTATCAAAATGGAAGTAAGGATGAATATGAGTACCCTAA
ACTTTTAAAAAGGGAACTGCAGCAAAGGAAATCACAGCTT
TTTTGGCCAAACAAATCTTGGCCATATAACCACAAAATGA
AAGAGGCTGGAGAATTAAACTGCAGTATTCTCCAGCCTTA
TCACCCAAAGAAACAGCACTAGCTATGTCTTTTTAGATAT
CTAAATTTGTTCTTCAGTTTGTGTATAAAAATAGCAAAAA
AAAAAAAAAAAAGTTACTTTTTAAAATTTGTTTTGAAATA
AACTGTAAATTAAGAGATTTTGAAATTAAAAAACAGGTTT
GGTCATGCCAACTTTTGCCCATTTTTACACTGCCAGAAAG
GTACCTAGCAAAGAGGTCCAGCCCCTGCTCTTTCTACTGG
AATAAAATTTTGAGTGCTTAGTTAATTAAGGAGTAAGGTC
ATTATTTTTTAAAGCACCTAGAGAAGCTTCGTTGAATCAT
CTGGAATCCACTTCTAAGATGGATCCTTTAATGTCTTTTG
AGATATTAAATACTTTTATTTAAAATAATTTTATAATTTT
TTCTCTCCAAAATTTGTCTCCACAGTGGGTTCTCCATTCT
TGATTTAGAGCAAGATTTCTAAAGTACTGTGCATCATATC
CCATGTGAAACATCACTGAAATCCGTGTTTTGTCTGAAAA
AGAAAATAGTTTATTGTAGCACGACAGTCAGGCGTGTCTT
TGATCGGCCACTAACCTGCCTTTTCACCTCACAACCCGCT
TTGCCTCTTGGTCTACTCTTTCGTGCGATCTTCCTTCCTT
GTCTATTCCTGGGCTTTTCCCACCTACACACCGTTTCTTA
CACGAGTCCCTCTCCCCTCATGAGCGCTTCTCTTTTTTTG
CTTTTGTATTTACAAGATGTTTTTTCTGGCTCTGAGTTCC
AGGTCGATTTGTTATTTCTTTCCTTTGAGTCCTCTCAAGG
GGCCTCTCTGCTCATGTGTGGTTTGCATTGTCTCTGACCG
GAACTCAGCTGTCATTCTTACCTCGATGCCGCTGTTCATA
ATTCGATTTTTTTCTCTGATCGCGTTGAAGATTTTGTTTT
TATCACTGGTTTAAGCAGTTTCGTTATGACGGTCCTTGGT
CTGGTTTTTTTCGTTTCTTGTGGTTGGCATTTGTCAAGCT
TCTTGAATTTTGGGGTTTACAGTTTCCATCAGATTTGGAA
ATTTTTCAGATGTTCATTTGTCTTCAAATATTTTAGCTAT
TTTCCCCTCCCCTCACCCAAACCCCTACTGCTTCTGAGAT
TCCAATTATCTTTTTATTTAGCTATCTGATATTGTCCCCT
GCTCACCTTTTTTTTTAATGCTTTTTCATTTTTTCCGGTC
TTTTTTCTCCCTGGTTTCTTTCAGATGGTTAATATCTCTA
TGTAGCTCACTAATCTTTTCTTCAGCAGTTTCAAAATATG
CTATTAATCCCAGATAGTGTATTTTTTATTTCAGACATTG
CGTATTTTATCTCTAGAAATGTGATTTGGTTCTTTTTATG
CTTTCTATGATTCTCCTCATCACGTTCAGGTTTTCCTTTA
CCTTCTTCAACATAGAAAGAGATTGTGTGTGTGTATAAGC
TCTTTTAATGTCCTTGTCTACAAATGATATCATCTATAGC
ATGTCTGGGTCCGTTTATACTGATTGATTTTTTTTTCCTC
TTTATGTGTTGTATGTTTCTGCTTTGCTTACATGTCTAAG
GATTCTTTTATTTGATACCAGGTATTTTGAGTTGCTGGGG
ACATCACTGGGTCCTAGATTTTCTGTATTCCTCTAAAATG
TTTTATCATTTGGGGATGCAGTCAAATTGGAAACAGTTCA
GTCTTTTCTAGGCTTGCTTTTAAACTATGTTAGGAAGAAC
CCAAAGTGCCTACTCTGACACTACTACTGAGGCAATATGC
TTCAGAGTGCTCAGCCAAATGCCTCATGTGTTACGAGGCC
TTTTCACTCTGGCTGTGGGAAATACAAACTCCATCTGGCC
TGGGTGCTCTGTGGATTGCTCCTGCAGCGTCTTCCCAGTG
GGCCTGTCCCTGGACGCAGGTGGATTTCTCACACACTGGC
ATTGATCAGTTACACCTGAGCGATGTCTGGAATTCTCTCT
CTTCGCCGCTTTCGTCTCTTTGGTAGTCTGCCCTGCTGAC
TCTAGCCACCTTAGCCTCCTGGAATTCACAATTTAGTCTC
TCAAATTCGGCAAGAGCCTGGACTCTGTTTGAATGTCCCT
TCCCTGCACTGCAGCCTGGAAGCTCTCTCCTGGGAGTATA
CTGGGATGATCCCGGGTTCCCTTTGATGATTGCCTTTTCT
TGGAGATCACTGTCATGCATTGCCTGTTGCCCAGCGTCTG
AAAACCATTGTTTCATCTATTTTATCCAGTTTTGTAGTTG
AGGCAGGAGGGTAAATCCAGTTATTTAACTCTGTCATGAC
CAGAGCAGAAATCTAACTTACACTTTTGGTCTCCTTTAAT
ACTAGTTCAACGATCACATCCCTAACCAAAGTTTGCGAAT
CTCTCTTCTTCCTGAGAGAATTGTGACTTCATCTGCAGTT
TTGCAGTCTTTCACTTTCTCTAGCATCATTATAAAACATC
TGTGTTCTATGTTGAGAGGTTTACAACTTGCCTCTCAATA
ATTCATGAACTTTTTGAGAGCAGATTTTATGACACACCCT
TTTTGAAATCCACTGTTGCATAGAACAAAGTGTGTGGTCT
ATAAATGGTCCTTAATAAAGGTTAGTTGAATGAATAGACC
GAGTGTCTCCAAGGGTATTTATAACATGTTCATATTAATT
AATATGTGAGAATTGGGCCTGTGTTTAACATTGCAGATAA
ATACCTCTGCCTATATTTGCTTTCACTCTGCTTTACCCCC
TGTAGTTTTCTGTATAATTTTACTAGTGGCAAGAATGAGG
AAATAATGAGAGTTCATGAAATTTGTAGACGATAACAAAA
TCCAAAGGGAATCATAATCTCAAAATATAAGATTAGAGCT
AATTATGCCCTTGACAAGTAGGACGATCACATAGAAAGCA
AGTCAAATTAAAGGAAACTCCAGGTATTTAGTTAGTTTTA
AAAGGAAACTAAGCCACATGTCATGATAAAAATGGCTGCA
TTCAAGTAAGATTGTAGGAGCCATAGTGAATCACCAGTTA
AAAAATGAGCTGAAAATAAAATTTCCTGTTGTTATAAGAT
GTTGTGTAAGAATGGCAGAGTATAATTGTCCATTTATAGT
CATAATTGAAAAACTATTATAAAATTCTGTGGCATTTTTG
AGGTCCATTTTTATTTTAAGAGCACCAGAAAATATATAGT
TTTAAGAAGAACTCTACTAAAATGCTGCAAAAAAAAAAAA
AGGAAATCGTATTCCCTTTTTCCCTTTTGCTTTTTCTAGA
AGAACAAGGTGCATACACAGAAAACTATCATGTTTTAACA
AAGAAAACATTCAAACCAAAAAGAACAACCACTGCCTTAA
ACTGAACCAGAAGCCTTGGTATTGGGGTCCATCAATGAAA
AACATGACAGATGATCATTAACAATCACTAGATTTCCAAT
GGGTGCTGTACTGCTTTTGACACATGCAAAGAATACCTAG
CATGCAGATAGCTCCTTTGACTTTTCAATGTGTCATGAAT
ATATAATATCATTTAAACCTCACAGCTATTCTGTGAAATA
CTATTTCTGTTGCACAGATGATAAAATTGAGTAGTCTCAG
AGAAAGGAACTTTTCTTTCAAGTCAGGTAGCTAATTAACC
ACATCACCTAGACAAATATAGAGCTCTCTACAATACTGTG
TAGAAAAAATAGTAATCCCACATGCATGATACAGGCCAAA
GTGCTTTGAAAGGACCAAAGTGCTATGAAACGGGAGGCAG
TAAATATTATTGTCTGTAATCTGGAGGTCAGCCCCCACCC
CAGAAAAAGTGCTGCTTTGAACTCCCATGAATTATTTCAG
TATTCAGGAAGAAAGGACTCAATTATTTTTCACATTCTGG
CACTGGGAATATAAAAGATGAACAATTTAAGACCTTTTCT
CTCAGTGGAGCTTTGATCTCATTAAGTCTTTGGGGGACTG
GCCAGACATGGTGACTCATCCCTGTAATCCCAGAACTTTG
GGAGGCCTAAGGAGGAGGACCAGCTGGGCATGGTGGCTTA
CGCCTGTAATCCCAGCACTCTGGGAGGATGAAGCAGGCAG
ATCACGGAGTCAAGATATTGAGACAATCCTGGCCAACATG
GTAAAACCCCTTCTCTACTAAAAATATAAAAACCAGCTGG
GCATGTTGGCATGTACCTGTAGTCCCAGCTACTCAAGAGA
TTGAGGCAGGAGAATCACTTGAACCTGGGAGGCAGAGGTT
GCAGTGAGCCCAGATTGTGCCTCTGCACTTAGCCTGGGCG
ATAGAGTGAGACTCTGTCTCAAAAAAAAGAGAATCACTTG
AGGCCAGGAGTTTGAGACAAGCCTGGGCAACAGAGCAAGA
CTCCTACCTCTAAAAAAAAAAATTAGGCATGGTGGCACAT
TCATGTAGTCCCAGCTACTCAGGAGCTGAGGTGGGAGGAT
GGCTTGAGCCCAGGAGTTTGAGGTTACAGTGACCTATGAT
CACACCACTGCACTCCAACCTGTGCAACAGCGTAAGATCC
TGTCTTAAAAAAAAAAAAATCCTCGGGGGCTGAAGTGGAC
ATTAGTATGATAAGCTGATGATACTTCCAACTTTCCCCCC
ACCTCCACGTTGTGCCAGAGTTAGTAATTTGTCCTACTGT
GCCACCTTCATTCACGCGCTTATCTTACGTTGATTCGTAT
ATCTCTTTAAGGACTCTAAGTTGACAGGGTCCTTTGAAGT
GGATGTTGAAAATTTGGCCAAAAAGGGTAATATTGATGCT
AGTTGGAAGAATTATCCTTGGCATGAGAAAGGGTCCTCTT
CCATTAAAACGGAAGGAAGCAAGGAAAGAATTAGCATAGA
AGCTGCGTGGTGGGCGCCTGCTGAGCCAGCTCCCACCCGA
GCTCTTCTGCTTTCTCAGTGAATTCTATGGGGCAGATCAG
CTGCTGTGAGTATGTATATTGGGCATGAGACTTGTGTATG
GGCAAAGGGTGATGTGGAATAGGGGTTTGAGGAAACCCAG
AGGGATTTTAAATAGCTGCTGTAAAAAAAAAAAATGCACT
TCTCTGAATCACTTTATCTCCTTTCTCCGTGTGCATACAG
ATGCCTGCTGCAATTCTCCATAACAGAAAACAATTATGTT
AACAGGCAAATCTCCAACTATGGGAAAATGAGCTGATAAA
TTCAGCTGCATTAACTCAATCAATCATTTTGGCAAGAAGA
GGCTATTCTCTAGCCACGTCTCATGAGATTTCTCTGGGCC
TGACAAATTCTGAACAAGTAAAGACATCTTCCACATAGTT
ACTATTCAAGAGAGTACAGTTCAGTGAGCCAGAAATTGCC
TTTTGTTGGTGAACAAGTGTGCTCTGTGAAGGAATTTAGT
CATGCAGTTGACTGGCCTCCACTGAGGTGAAATACCATGA
TTCTAGAAAGGCTTTGCCTTTTTCTCTCATCTACATTTCA
GAATATTCCAGAAAAGAAAATTCCTTGGGCCATCTGGAAT
CACAGACTTACAATGAAAGGGACCTCAGGGATTATTAGTA
ATTCCTCATTTTAGAGATGGGAAGATGGGACCGGTCACAG
GTTGCCTTCACCAGATTGTTCGAGAAGGCACTAGGGAGGC
CACAGTTAAGCCTCCCAGTCTTCTTGCAGTAAAGGTTGAT
CTTGACAGAGGCAGCAAACCTCTTTGCAGATCTCTTCTGT
TCAAGCAGCCTCAGGATCTATGTTCTTCCTCTGCTCCATC
GCCTCCTAGCAAACACTGGGGTCCTTGGCCATGGGTCTTT
GTGCTTCGCCTGCTACTTATGCCCTCACCACTAGGGAAGT
AAGTTCTTTTCAGGGTCAGGCCCGATTAATGCTTTATTAT
TTTCTAGTTATGACATTTGTGATGCTAATTGTTGATAGCA
ACAGACAAGAAACCTAGGCAGACGTTGACAGTCTGAGACA
TTTGACAGAAATCAACTGAATACACATTTTAGGACAAGGG
ACCAAGCTGTTGAATTTCTTGATGTTGCTGGTGTCAGATT
GGTATTAAAAACTGAAACCTACTTCTTTCCTCACACACAA
AAAGTGGCTTAGTAGGGAGAGAGTCCAATTTCTTTAACTG
CTGTATTCGTTGTAAGAATATATGAGTATGTTAAAAAAAA
AAGGCCTCGAGCAGTCAGTATATTCAGCATGCATTCATAT
GATCAAACTGGGGGAAAAAATCAAATTGGCAGTGAACTAG
GTTTAATAAAATGAATGAGTATATTCTTTTCTTTTCTTTT
TTTTGAGACAGTTTTGCTCTTGTTGCCCAGGCTGGAGTGC
AATGGTGCGATCTCAGCTCACTGCAACCTCTACCTTCCAG
ATTCAAGCAATTCTCCTGTCTCAGTCTTCCAAGTAGCTTG
GATGACAGGTCCCCTCCACCACGCCCGGCTAATTTTTGTA
TTTTTTAGTAGAGACAGGGTTTCACTATGTTGGCCAGGCT
GGTCCTGAATTCCTGACCTCAGGTGATCCACCTGCCTCAG
CCTCCCAAAGTGCTGGGATCACAGGCGTGAGCCACCATGC
CGGGCCATGAATGAGTATTTTCCTAACAAAAATGAGTGGG
AGAGATTAAAAAAGAAGAAATGGTTTGTCTAAATAACTAA
AGCCCTGAGGGGTTATTATCAAATGTAGGATGACCATACA
TGGATATGATGCTACATGGAGAGAATAAAATGGAGAGAAA
ATAAGAAATAAAGCAGTCCACGCATCACCAAGTGTCACCA
AAACTTGTTGGAACCTAAGATGGATAACAAGAGTCCTTCA
AACTAAATAAATATATTTGTAATAAATAAATAAATATAGA
GGGAGAGGATCAAGAAAAACAGCTAATAGGTATTAGGCTT
AATACTTGCATACCCACATGAGGAACTAATGTATAAACAA
ATCCCCATCACACAAGTTAACCTTTGTAACAAAACTGCAC
TTGTACCCCTGAACATAAAAGCCCCCAAAAAAGGAATAAA
TTAAATGTGCTCTGGCCATTTAAAGCATTTGTGGATACAA
AATACATATGAAGTTCACAGCATGTCTGTCTATCTATAGA
TAGATATCCATTATATATATAATGGAGTTGGTTTTTTTTT
TGAGATGGAGTCTTGCTCTGTTGCCTGGGTTGGAGTGCAG
TGGTGTGATCTGGGCTCACTGAAACCTCCATCTCCCGGGT
TCAAGTGAGTCTCCTATCTCAGCCTCCCGAGCAGTTGGGA
CTACAGGTGCACACCACCATGCCTGGCTAATTTTTGTATT
TTTAGTAGAAAAAGAGTTTCACTATTTAGGCCAGGCTAAT
CTCAAATTCCTGACCTCACTGCATCTGCCTGCCTCAGCCT
CCCAAGGTGCTGGGATTATAGGCATAAACCACTGCACTCG
GCCTCACAGGACATATATTAAATAATGTAACAAAAATAGA
AAATATGGACGGAAAGGATATGTGCTTGCTAATTATATTT
TTTCTCAGTTTCACCTCGTCCCCAATTGACTTTTGTATTT
TTTTTTCTGATAATAGTTCAGAAAATCTTTGTTACATGGA
ACATGAAAACCAGGCTGGTGTGATTTTTTTAAATAAATGG
ATATTGTTTATACATGCCTAAGATAAATTGAAGTTGAATT
GCTAATTAAATATTAGGGTATTCATGGCACAAAATGTGTG
GTCCTTGAACTTTCAGGCATGAGAAATTCCAATTCTGAGT
CCTCCGTTTTTTGCTCCAGAGGAAATGAGGGGATGCAATT
CCAAAACAGACATCTCGGACTCATGTAAAACATCTTCCTA
TTCCTCTATAAGTATAGATTTCCTATAATTAAAAGAGCTT
CTTTAAAAAGGAAGCAAAAGGGGACTTTGGGGGTTATGAA
ATTCTCTTTTGATTGTAGCACACATTAATTATACTAACCT
TCTAGAATCAATATGGTTAACAAATCAATTCTGTTGGTCA
ATTAAAATCAATGACTATAGTGATATAATAAGCAAAGTAT
ATGTAGAGCATGAATAATGATCCTAACATAAATTTCTGTA
ATTTACTTAGTATTTATGATGTGCCAGGTGATTTAGGTAT
ATTATGTTATTTCATCTTCACAGTCATTGTGCAAGATACA
GAATTTCTTGCAGGAGATCACAGAATTTGTAAATGGTGGA
ATCAGATGACTCTATCTGGTTTTCCAAGCCAAATCCTTGT
TTCCTCAGGTGTTTTCTGTAGTGATGTGCATGTGAATCAC
CTGGGTATCTTGTTTAAGAGCAGGTGGCCCTGGTTCCCGA
GAGCTGGAGTGGAACTGAGAGCCTGCGTTTATAACAAGCC
CCGGGTGATTTCAGTGCTGCTGGTCCCTGGGCCACAGTTT
AAATAGCAAAGTTCTAAAGGACAATAATTCCAGAGTATGT
TGATTAAAACAACAACAACAAAATGCTCCTATTCAACATA
ATAGGAATGGACTGGGCAAAACAGGCTTGAACATCTCTTC
ATTGTAAGTCATCTCAGAGGCTTTGAAGATAAATTGAAGT
TGAATTGCTAATTAAATATTAGGGTATTCATGGCACAAAA
TGTGTGGTGAATATGCATTGTGGGTTCCAAAAAGAGAATA
GAGTATGCCCAATTTTCTGATCTTTTTGGTAATGTCATTT
TTTTTCTCCTAAAGCATATCTCGAGATCAGCATTCACTTC
AGAAGCATTGAACTCCATCAAGCTGACTACTTAAAGAAGA
TATTTGGGGGGAAACACTGAAATAAAGGCAGTGGCCAGGA
TAGGTAAAATTACATAGCTGTTCATGTACCTGATATGTGC
CAGGTTGATAACTGGGGTTGGGAGGGGATGGATGAATATG
AGATACAAAAATGAATAATGCAGCACTTGTGCCTTCCAGG
AGAGCTCAACTTGGTGAAAATAAACATGGAAAAAATTAAT
TGCAGGGCAGAATTAAATAAGTGCTAAATGCAGGTTGAAA
TAAACATGCTGTAAGGAAGAAAGGAATTATGGATTCTAAA
TATTTGGTAGTGATTTGGAATTCTGCTTTTTTCCTTCATC
TGATATTCCCTGTATTAAAATCCTTAGACACTGTGGTGAT
TGCTCATGGAGAGATGTAGAGGGTTGAGAATGTTTTCCAG
ATGTAACCTTTCAACGTATTCTAAGTCTCTTCTTTGCCTT
ACTTCTCCCTAGGTAGCAGAGTAAAATGACAGCATTTAAT
TATTTTTCTTTTTCTTTTTCTTTTTTTTTTTGAGACAGAG
TCTCACTCTGTTACCCAGGCTGGAGTGCAGTGGCATGATC
TCAGCTCACTGCAACCTCCACCTCCTGAATTCCAGTGATT
CTCCTGCCCCAGCCTCCTGAGTAGCTGGGATTACAGACAC
GAGCCACCATGTCCAGCTAATTTTTGTATTTTTAGTAAAG
ATGGGTTTTCACCATGTTGCCCAGACTGGTCTCTAACACC
TGACCTCAAGTGATCCACCTGCCTTGGTCTCCCAAAGTGC
TGGGTTTACAGGGGTAAGCCATCGCACCTGCCCTAAGCAA
TTTTTTTTTTCAGAATATATTTTGCATGACTTTGCACATC
TATGCCATGGATTTCTTCTTTCATTCAATTGTTCTATAGG
GAAAGTGGCAGGGATTTTGATGCCTGCCTTTCCCTGCCAG
GATAGAGAGAACAGTTAGGCAATGGATAAGTAAGAAAGGA
TTGTTGTGCCTGCCGCTGGCCTGGTAAGGCTTTCATCTGT
CCTTCCCTGGATCTGTTCTCAAAGTCTCAGACAAAGGGAT
TGATGTTACTGTTATGTCAGCCTTGTAAGACTTGGCCTCA
GAGTTATCTAAGAACTTTAGTATCAAAGTTGTTGGATTTC
ATAGAGAGCCCCAAGATGTTCTTTCCTTTAATACGTGAAT
TTTGGTAATGTGATGACTGATCTATTCAGCATGTGGAACA
GTTGTATAAGCACTGTGTTCCCAAAGGAGTCGTGACGTTT
TGCCATCAACTTTGTTGCTGAGGCTCTTCTCCTTCCAGAT
CACTCAGTAAATGCATTGATTTTTCTCCTGTAGATTTAGA
ATTATTTGTGTGGTACCTGTAATTCCAGAACTTTGGGAGG
CCAAGGAGGGTAGATCACCTGAGGTCAGGAGTTCAAGACC
AGCCTGACCAACATAGGGAAACCCCATCTCTACTAAAAAT
ACAAAAATTAGCCAGGCATGGTGGTGAGCACCTCTAGTCC
CAGCTACTAGGGAGGCTGAGGCAGGAGAATTGCTTGAATC
CAGGAGGCAGAGGTTGCAGTAAGCTGAGATTGTGCCACTG
CATTTCAGCCTGGGCAACAGAGAGAGACTCCGTCTCAAAG
GGGGAAAGAAATGAAAAGGAAAAAAAGAATTATTTGTGTG
GAGCTCACCTTATTTCTTTTATGGCCACATGTCACCTTCT
TTTTAGCTAACTTCTGTTACTGGGGCACCTCCCTGCTTAA
AAATTGCAAAAATTAACCAGAAAATCCAAACGTAATGATT
TCACCTCATTTTTTAAGTACTTTATAGATTCTGGAGCACT
CTGCTTACATACTCTCAAAAGCTCCATATCAAAATATGTT
GAACACTGTCTGTGGAAAATTCCAAAGTGCTTGGAGAGTA
CAGCTGACCCATGGTATTTTCAGATTTATTAGCTTTTCTG
AAATTTATTTCAGATTTATTAGATTTCAACCACGTGCTGT
TGCTCCTGAAATTCACGGGACGTAGGCTTGTGGAGGCCTA
GATCTGAATGGGCTCCCAGATCAGTGGGCGGGCCTAGTCA
GTGTATGTTGTTTGCACATTCATTTGGCTTTGTGGTGCTT
TCCTCATCTCAGTTTAATCAGTAATACCTATATGGTAAAT
TAAATTTTTTGCAACAACAAGAAAAAATGGTCAAGCAAAA
GACATAATCTTAGTGAAATGTGAAAATATCACTGGTTTAG
CTTGTGATATGAGGATATAGACAGGAAATATGTGCCTTCC
TATGAAAATGTTCTTCAGAAGAAAGCTAAGAGCCTGGAGA
GATATTTCATGATTTCAAGGATCTTTGCCTTCAGCATGTA
GTCTGCAGTTGTGGGAAAGGACTTCATGGAAGATGACTGC
TTGAATGATCGGGAAAGGTTTACTAGGCACAAGAAACTAG
AGAGACCACAGTGATAATGGCTACAGAGGGAACATTAGAC
TTCAAATAATCATCATTGGTGATATAAGGAACCACAAGCC
TTTGTTCATAACCATGCCTGCTTGTCTCAAAATGAAAGTA
CCCAAGTGAATTTTACATCAACTTGTCTTAAGACTTTGAA
AAGTGACATTCAGGCCAGGTGCAGTGGCTCACACCTGTAA
TCTCAGCACTTTGAGAGGTTGAAGCGGGTGGATCACTTGA
GGTCAGAACTTTGAGACCAGCCTGGCCAAGATGGTGAAAC
CCTCTCTCTACTAAAAATACAAAAATTAGCTGGGCCTGGT
GGCGGGTGCCTTTAATCCCAGCTCCTCAGGAGGCTGAGGC
AGGAGAATCACTTTAACCCAGGAGACAGAGGTCAGCTGTA
GTGAGCCAAGATCACCCTATTGCTTTCCAGCCTGGGCGAC
AGAGCCACATTCCATCTCAAAATAAAGAAAAAGTGACATT
CAAATAAAATATCCTTTCTTAGTTTCACATTTCAGATGAT
GCTAATATTTATATTTTCAGTGAATAAGTTAATCTTATTC
TCAACCTTTTAATCTCAGAAGCATTTTAGCCACCCCCTCC
CTCCTTCATTTCATCCAACATGCCATTCTCAATATTTCCT
CCCAAATATCTCTTCAGTTCTATCCTCTTTCCATTCGCGC
CTTTGGGCTTGCATCCGCCCTAGCCTGGATTATTGGAATA
GCCTCCTAATTGATCTCATTGCCTGAGATTCCCAGCTCCA
GACTCCTCCCCACACTGCCACCAGGATTCCTGCCAAAAAA
GAGAAAAGAATGGCAATCTGTTCATAGTGCACCTCCACTT
CTAGCAGACTCTCCTATAGAAACACTCACTTATGAGCACA
AAGATGTATCAGACTGTTCATTGCAGTCTTATTTGTGACA
AAACAACTGCATCACCTAAGTGGACATCAATGCAGAAATG
ATGAAATTCGTTCTAGTGTGTACATAATGTAGGCCAAGGG
TTGGCAAACATTTTCTATATGGGAGCAGATAGTATTGTAA
TATATCAAGCCTTGTGGGCCACACAGTCTCTATCATAATT
ACTCAACTTTGCTTTTGTATCAAGAAAGCAGCCATAAATA
ATACATACACAAATGGGTGTGACTGTCTTCCAGACAGCTG
CCTATTTGGCCTACACGCCCATAGGTTTCAAAGCCCTGTT
TTAGATTAATATGCAGACATTAAAAGCAGTGTGGTTAATC
TGTATGTGTGGACAGGAAAGGATATCCACAGTATATTCTT
AGGTCAAGCAGTAAACCACAAAAATATCTATATTTCTTTG
AGGTTGTATCTTTATTAAAAAAGATAGATATAGAGACCGA
CAGGAGATAGAGCCATACAAACAGAAATAAAAGAGAGAGA
AAATAGGTGATATAGTGTGTATAAAAATAAAAAGTCCAGA
GGAATATACAATTGTTAGGAGCTTCCCCTGAGAGAGGGTG
GGTGTGAAGGCAAAGAAACTTTCCGTATCTATGTATATAC
CTGTGTTTTTTGTTGTTGTTTGTTTGTTTTTGAGACGGGG
TCTCGCTCTGTCGCCAAGGCTGGAGTGCAATGGCGCGATC
TCAGCTCATTGCAACCTCCCCCTCCCAGGTTCAAACAATT
CTCTTGCCTCAGCCTCCTGTGTAGCTGGGATCACAGGCAT
GCACCACCACACCCTGATAACTTTTTGTATTTACATAGAG
ATGAGGTTTCACCATGTTGCCCAGGCTGCTCTCGAACTAC
TGACCTCAGGTGATTTGGCCACCTCGGCCTCCCAAAGTGC
TGGGATTGTGGGCATGAGCCGCCATGAAGGGCCTGTATTT
CCTTATTATTTAAGTTTTTACATGATTGTGTATTATAGTT
ATCTTATAGAAAAACATTGAAGTTATGAAAAATCTCCCCA
GATCTGACCCCATTCTCTGCCGTTTAAAGGTCTTCTATTC
TATGTTTTCTACAGGTTAAACTCTAAGCAGTTTGTCAGAG
CATTTAAGGCAGTTTACAGTCTGATCTGGTTTTACTTCTT
ATCTTCCAGCCCTTTTTGCAAATTCTCCTGCCCCATAGTA
CACAATCCTGTTCTGTGACTCCATCCGTAGAATTAATTGC
CCCTTGTTTCTCTGAATAGCTTTTCCCCTGCTTTTCCTCC
CAACAAGTTCTCACCCATACCTCACTGCCTCCACCAGATA
TCCTCCTCTCTTGTCTTTCCTGTCTCCAAAAGGCAGAAGT
TGCTTTCAACCTTTTATTTTAATGCATATTTGTTTCTATT
CTTCATCTCCACTATCAGACTAAGTTTCTTCAAGCAAGGA
TGTCATTTTGTTGTTTCTGAATCCCCCCACTCAGCACAGA
GCTTAGCACTTTGTAAACACCAGTTAAATCTATGCAGAGG
AAGACTTTTTTTTTTTTTTTTTGAGATGTTTTGAGATTCT
TAATGATGTGATAGTAAGATTGTTACACTGAAATTGAAAA
TGTTAGGGAAAGCCTACAACATACACTCATATGTCAACAA
TGTTTCAACATCCTGATCTAGAAAAGTTATTCACTATGAA
GAGGGAGACCCAGGCTTCTCAGAGCAACTTCCCCTTTGAC
TATCATGTTGCATTTCAATAGAAGAAAAGGCTGACTCCAG
TTTTACCATCCTGTAGGTGACAGGCTAGGCCTTAGGGAAA
CTCTCCAGAGGGCACTATTTTTACTTAAAACAAGATCAAA
CCAGAAACCTTTTCACATGTGAGTCCTAAAACTGTAAACC
AGAACCCTTTCATATGTGATTCCTGAAACTGTAAACAGAA
ACCTTTTCACATGTGAGTCCTAAAACTATGAACCTAAGAT
TATTTCACCTGTAATATCTAAAGTATAAGCCTATATAAAG
GCTGAACCCCCCTTTGTTAGACGAGCCGGGTTTTGGACAA
ATTATCACCCAGGCTCCCAGCTGTGATAATAAACCCCTCT
TCCTCCTGCATTTGGTGTTCGAGAGATCCGTTTTCCACGG
CTGCTCCTGCTACAACTATAATCTGTTAAGAGGTGAGTGT
GTATTTGAGTCTACTTTACTGCCCAGGGGTTGCAGGTATT
CTCAGCAGCATCTAAGCAATCAACACAAACAAAAGCTTTT
TACATTGTTCACTGAATAGCACATTCTAGTATAAGTTGAC
TTTATAGCTGTATTTATAATGAATGTATTCCACTGCAAAT
AATAAAATACTCTACTATTAATGACCTAAGTAACTGTCTA
CTTATCTCAAATATGAAGAGGTCTGGAAGAAGGCAGTTGC
TGGTATTGAATTAACTGCTTAACTCTGGTATTAGGAGCAC
AGGCTCTTTCCATCTTTCCATTTGCCATTTCTTAGTATGT
TGGCTTTCATGCCCATTCTTGCTGCTTTGTGTAACAGTTG
CAACGTGTCTACTGCACTATGAGAAATCACAGCCACATTC
CAGGCAGGAATGAAAATAAAGGAGCAAAATACTTTCTTTT
CTTTGTCTTTTAATTCTGAAAAGTAAGTCCATTGGCCCCT
CACACGTGGCCCTTCAGCTATCAATCACTAGTCAAGGGAA
ATAAGATGAAGATGGCTCATTGCAATCGATCATGCTTCAA
TTCCTAGACTTGGGAGGATGAGAGTATACCCTGTAATTAA
AGGAATCTGAATGTTACCTCAATGCATAGGGGTTTTGTTA
GAATGGAAGAAGGAAGGAGAATGAGTCTTTGGTGAGGAAA
GACTACCTGCTCCAATATTCCTTAGCCATTATCAGATTGG
TAGGTAATTAAATGTAGAGATACTAGAGAAACAGTCATGA
AATTTGAGGTTAGACAGGAAGATTCTACAGTGTTCTACTG
TTGACCAGCTATGGGTACTGCCTGAGATAATTACTTACCT
TCTCTGGACTTGTGTTCTGTCTGTAATATATGAGAAAATA
CCACGTATCGCCTCAGATTATTGGAGGACTAAACCAACAT
AACCTAACCTAAATCCTGGCATATATGTGTCCCATGGTCA
GCATGCCAGTAATACCAGGACTCTTCCTAATTGGTCTATG
TGCCGGAATTGAACTTGGTTTATTCATCTTTGTCCTTGAG
TTTCCTTCTCTGTTCCATTCTGCTGGTGTCCCCTCTCTTT
GTACAGTTGTGGCTGGGTTAGTTAGATACAAATGGTGTGC
TTTTAATGTATTTTAATAGTCATAGTACGAATACCGAGGC
AATGTGCTTATTTAAAGAGGAATGGGGTGCTCAAAACACA
TAGGAGTCCCTGTGTTTGCTTAGTCATGAAGGCCAATTAG
TCTTTCAATGTAAGGAAAAGAAAGAGTTTTATAATCAGGA
TATAGAAAAAGAAAATTTAATTTAAATCAGTGCAGAATAA
AATTTCTTTTGAGGCTGAAGTCTTTGGATGGCATAGTTTT
CATCAAATAAAATTTTTTGCTCATCAACAATGACACACAT
TTCATTAAATAAAATAATGAGTCCAAAAGTTTGTATCATG
TTTCAGAATAATGTTAGCCATCCTTTCCTTCTGGAAGCTT
TCTCCAATACCTGGGGTTGCACTGGTTCGCAGAAGGCTAT
GGAAGAAGTCCCTCAATTTAGCAACAAGAATTATCTGATC
CCTGCCTCGTCAGATATTTCTACTAATAAAAAAGACCAGA
AAGTGTTTCTCTTCACAGAGGAAAGGACATTGTTTATTAC
CATCAGATGTTTTCTAACAGCTACTCTGGCATGTAGAGAG
GGAAATATTTGCGGGAAGGGGAAATGGCTTATTTAAACCT
TAATGTGCAATAGTTTTGGAAATCTGCTTTTCATAGGAGA
GTGAATCAAACTCTGTAGAGAAAAAGGATGTGAAAAAAAC
TACCATGTAGTCATTATATGAATTCAGTCTTTTTAGAGAC
TACTGAATTAAAACTTTGCACTAAGTGCTATTTGATATTC
TTCCATTATCTGATAGCCTGTCTTATCTAACTTGGGATCA
TGGCCAAAAAAAAAAAAAAAAAAGTTTGTTTTACTTCTTT
AAGTTTATTTTTAAAAATTCAGATTAGTTTTAAGACTTAC
TGAAAAATCAAGCAATAATTTTATCTTTGACATCACATTA
GTAATCAGTTATCTTATTGACTCTCTGAAAAATATTTGGG
AAACTCAACCTTCTCTTTTTATATTTAATACATTTACCTT
TTTATGAGGTACAATATTGCCTGTGAAAAATTTTCAAGAT
TCTACCCAGATGGGAGGAATCTTTCAGTTTTCAAAACCTT
ATTTAAAACAATTCAGCTGTGAAAAAGGTTTAAAACACAT
ATTTTCCTTTGTTATATGAATAGAGACATAGTCCTAAACA
GAAAGTACAATTCAGTTTTAACTTGTACTCTAAGAACTTC
CGAAATCTCAATGCCAAGAAGCAGTTGCTATTTTTCCTGG
TGAGTGTGTAACTACGGCAAAGCCCATAGGAAGTTTGATC
AAGATTCCACTTTAGGCCGCCTGGGGGGAGAAAGCACAAG
GTATTATAAAAAAGGAAATCGTAGAATAGGATCATGTTAC
GAGACACAATAGAATGTGGCATACTGCACCAATCATCATA
TAATCCGGAAATGGAGAGGAGAAACAGACTGTCAAAGGGC
AGGATTTGAAGAGAAGGAGCCTATGGCTTGGAACTGCTGC
TACTGGTGACAGAAGAGCATAAAAGAAAGTTTCCCATTTC
GTATAGGTTCTTACCTGTGCCAAATGGAATTCATCTGTAA
GGACAATTTCTGGGAAAGTTTGATTTGACTATAGTGTAAT
AGTGTGGCATCTTGAAAGGGTTTTTAACACTTATAGATAT
TTCTAGAACTGAAGTCTTAGATATTTTTAGAATAAAATAA
ATCTGATGGATTCTGTGCATCTCAGCTTTTGTTTGTTCTT
TTTTATTTATCTATTTGTTTTCTTTGTATTGTCTTCTCTG
TTCAAAGACCAAATAATGATTTAGTCTCTGTGAACATTTC
TCCTATTACTCTCATAGAAGCATAATACAGTGGCTAAAAA
AGCAGACTCTGGAGCCAGACTCCCTGGATTTGAATACATC
TTCTATGTTATCAGCTTTGTGCCTCAGTTTTCTCATCTGT
AAATGGGAATAATAATATTAATAAGTGCATTAAGAGGTTG
TCATAAGGATTACATGAATTAATGATTCCAAAATCCTTAA
GACAATGTGTAACACATAGTAAGCATTAATTATGTAAGTG
TATCTTAAATGTTTTAAAATGGTCCCAGTGATTACATGGT
GGAAGGGGAGCAAACATGTCCTTCTTCACATGGCAGCAGC
AAGAAGTGCAGAGGGAAGTGAGAGAAAAGCCCTTCGTAAG
ACCATCAGATCTTTTGAGAACTCACTCATTATGAGAACCC
CATGATTCAATTACCTCCCACCGGGTCCCTCCCAGGACAC
ATGGGGATTATGGTAACTACAGTTCAAGTTGAGATTTGGG
TGGGGACACAGCCACACTACATCAATAGTATATCCTTCAT
CCATGAGCTAACACAGTAATCCTTTCAACCAAAGATTTTG
ACTGTCTACTCTATATACCACACTGTGCTATTCTAGAAAA
GGTGTATTCTGGGAAAGATTATTAAACAGATGGTTGTAAG
CCATAAGAAAGTGCAAGACATCTCTAGGAATAAACAAGAA
CCCACTAAAAGAAAATCAAGCCAAACCAATGTCATCTATG
ATGGGCGAGACTAGTAAGGTAAAACATTGCTGTCGGTTAG
CTCATTTTGATTTCAGAAAGACGTTTGAGGAAGTTTCTCA
AGGAACCGTGATTGAATACATGGATTGCTTAATAATTTAA
TGAGGTGATGTTTAGTGAGCTTAATAATTATAAAAATGAA
AACTAACATTCTATAAAAATTTATTCTGGAAACCGTGCTA
TTTAGGATGGTAATAATTGACCGAATTGCAATGAAAAGTT
CAGGGAGCTAAAATGTTAAATCTATCACATTTACGTAAGT
AAACATTAAGTCTCAAGTTTGAGCCAGGCACAAGTTTTTG
TTTAAGGCGTTTGAAGTGAGGGTGCAGATGATGCACAAAA
GTGAGAAAACACAGCTTTCTTCTGTTCTGTGAGCATAGTT
ATTTATGTTATTCGATGCAAATTAAGTGCAGAAAAAAAAA
ACAAAGAAATGAGCATTCATAGAGGGCTGTGAAAAGGTTT
AAAACGTATTTTAGGTTATGCTGAAGATATTAGCTCAAGA
TGTGAATCCTTCACATAGTTACAGGGTTATATTTTCTGAG
CCTAGATAAAATGCCTTTGGCCAGTTTCTTTTCTTCAGGG
AATGTATATAAGAAGCACAGTGCTGGATACAAGTGATATA
ATAAACTTTGGGGACTCAAGAGGGTTGAGGGAAGGTTGGG
AGGGGATGAGGGATAAAATCTGGATATTGGGTACAGTGTA
CACTGCTTGGGTGATAGGTGCAGTTAAATCTCGGAAATCA
CCACTAAAGAGTTTAACCATATAACTAAAACTGAAGTCTT
AGATATTTTTAGAATAAAATAAATCTGATGGATTCTGTGC
ATCTCAGCTTTTGTTTGTTCTTTTTATTTATCTATTTGTT
TTCTTTGTATTGTCTTCTCTGTTCAAAGACCAAATAATGA
TTTAGTCTCTGTGAACATTTCTCCTATTACTCATAGAAGC
ATAATACAGTGGCTAAAAAGCAGACTCTGGAGCCAGACTC
CTGGATTTGAATACATCTTCTATGTTATCAGCTTTGTGCC
TCAGTTTTCTCATCTGTAAATGGGAATAATAATATTAATA
AGTGCATTAAGAGGTTGTCATAAGGATTACATGAATTAAT
GATTCCAAAATCCTTAAGACAATGTGTAACACATAGTAAG
CATTAATTATGTAAGTGTATCTTAAATGTTTTAAAATGGT
CCCAGTGATTACATGGTGGAAGGGAGCAAACATGTCCTTC
TTCACATGGCAGCAGCAAGAAGTGCAGAGGGAAGTGAGAG
AAAAGCCCTTCAGAAGACCATCAGATCTTTTGAGAACTCA
CTCATTATGAGAACCCCATGATTCAATTACCTCCCACCGG
GTCCCTCCCAGGACACATGGGGATTATGGTAACTACAGTT
CAAGTTGAGATTTGGGTGGGGACACAGCCACACTACATCA
ATAGTATATCCTTCATCCATGAGCTAACACAGTAATCCTT
TCAACCAAAGATTTTGACTGTCTACTCTATATACCACACT
GTGCTATTCTAGAAAAGGTGTATTCTGGGAAAGATTATTA
AACAGATGGTTGTAAGCCATAAGAAAGTGCAAGACATCTC
TAGGAATAAACAAGAACCCACTAAAAGAAAATCAAGCCAA
ACCAACGTCATCTATGATGGGCGAGACTAGTAAGGTAAAA
CATTGCTGTCGGTTAGCTCATTTTGATTCAGAAAGACGTT
TGAGGAAGTTTCTCAAGGAACCGTGATTGAATACATGGAT
TGCTTAATAATTTAATGAGGTGATGTTTAGTGAGCTTAAT
AATTATAAAAATGAAAACTAACATTCTATAAAAATTTATT
CTGGAAACCGTGCTATTTAGGATGGTAATAATTGACCGAA
TTGCAATGAAAAGTTCAGGGAGCTAAAATGTTAAATCTAT
CACATTTACGTAAGTAAACATTAAGTCTCAAGTTTGAGCC
AGGCACAAGTTTTTGTTTAAGGCGTTTGAAGTGAGGGTGC
AGATGATGCACAAAAGTGAGAAAACACAGCTTTCTTCTGT
TCTGTGAGCATAGTTATTTATGTTATTCCGATGCAAATTA
AGTGCAGAAAAAAAAAACAAAGAAATGAGCATTCATAGAG
GGCTGTGAAAAAGGTTTAAAACGTATTTTAGGTTATGCTG
AAGATATTAGCTCAAGATGTGAATCCTTCACATAGTTACA
GGGTTATATTTTCTGAGCCTAGATAAAATGCCTTTGGCCA
GTTTCTTTTCTTCAGGGGAATGTATATAAGAAGCACAGTG
CTGGATACAAGTGATATAATAAACTTTGGGGACTCAAGAG
GGTTGAGGGGAAGGTTGGGAGGGGATGAGGGATAAAATCT
GGATATTGGGTACAGTGTACACTGCTTGGGTGATAGGTGC
AGTAAAATCTCGGAAATCACCACTAAAGAGTTTAACCATA
TAACTAAAACCACCTGTACCCCAAAACTATTAAAAAATTT
TTCAAAAGAAAAGAAACATTGCTGGGTTGATCTTTGACCA
ACTGTCCCAGTAATAACCTTGACAGCAGCACATCAAGTAA
TACCACATCCCTAAACTCAAAAGAATATAGTCTCAAAACA
TAAAAACTGAGTGATTAGACTTTAAATTATACAAACCATC
TATCGGAGTTCTTTCTGTCTTCAACCGTTTTCAATTCATG
AGGTAACGAGTGACGAATATTTACTCTATATTGGATTAAA
TATTACTGTTATACGTCCTAAATTTACTTCTGAAATCTCC
AAGTCATCACATCCACCACCCTCTCCCCAAATCCTGGTTT
TAACAGCATCTGGCTAGAAGTTCTGTGTTTATCCTGTCCT
TGCCCCTTTGATATTATAGACTTCCACCAGCCACCTCCCC
AACATTTATCTTGGCAGACAAGAATTTATACAAATTTAAC
AATCCCTCCTGACCTGAATCATTCCCACTGCCTTTCTCTG
GCCCTTCTCCAGCAACATTATAGGATTCTCATAGGGTAAT
CGTAAGGAGTGCACATTCTTTGCTGTGAGGTGGATGATTC
TGAACCCGTTGTTCACATGCAGTGTTTTCTCGATAGCAGC
TAAGGGATTTGGATTTGATTCAGAAATGAATTGGACATTA
CCCACACGCAATCCTGTAATTCCTCTCTTTGGAGCCACGA
TTACAGGGGATGCCAGATCCTATTCATTTTGGCCTTTTTT
GTCCAACTTTTCCTCCTCCGATTGTAAACATTCGCAATGA
CCATATAAAGTCCTATCCTTAAAAGAGACACACTTATAGT
TTCAAGAAGGTGATATGTGATTGTTTCCATTTCCATTGTT
CTTCCTTCAAGAAAGATAGATTAACAATATTTTCCTGCCA
CTTGTCAGAGAAATAAGTGGACAATTTTCCCATCTTAATA
TTGCTTAATATTTCCATCTTAATATTTATAATATTTTATA
TTCCCTTACTAGTGAAACTTGTTGGGGTTTGGTATTTTTT
ATTTTATTTATTTATTTATTTATTTATTTATTTATTTATT
TATTTTTTGAGACAGAGTCTCATTCTGTCTCCAAGCTGGT
GTGCAATGGTGCAGTCTCAGCTCACTGCAATCTCTGCCTC
CTGGGTTCAAGTAATTCTCATTCCTCAGCCTCCTGAGTAG
CTAGGATTACAGGCATGCGCCACCATACCCACCTAATTTT
TGTATTTTTAGTAGAGATGGAGTTACACCATGTTGGCCAG
GATGGTCTTAATCTCCTGACCTTGTCTTTTTGTTGTTGTT
TTGTTTTGTTTTGTTTTGTTTTATAGACTTTCTGTTTTAG
AGCAGTCTTAAGTTCATGGCAAAATTGAGAGGAAAGGACA
GAGAATTACCATACACCCCTTCCCCTAAACATGCGTAGCC
TCCCGTTTTCAGCATCCCCACTAGGGTGCATAATTGTGAC
AAGTGACACATCAACATTGATGCATCATCACTAAAGACCC
TGGTTTACCTGAGGTTTTACTTTTGGTGTTGCATATTCCA
TGGGTTTGGACAAGTATATTCACAATTATAGAATCACATA
TCCACCATTATAATATCATAGAGAATAGTTTCACCTAGGC
TAGGTGTGGTGGCTCATGCCTATAATCCCATCACTTTGGG
AAGCCGAGGCAGGTGGATCACTTGAGGCTAAGAGTTTGAG
ACCTGCCTGGCCAATGTGGTGAAACCCCATCTCTACTAAA
ATTACAAAAAAAAATTAGCCTGGCACAGGCCTGTAATCCC
AGCTATTCAAGAGGCTGAGCCACGAGAATTGCTTGAACCC
AGGAGGCAGAGGTTGCAGTAAGTTGAGATTGTGTCACTGC
ACTCTAGACTTGGCGACAGAACAAGATTCTGTCTCAAAAA
AGAAAAAGAATAGTGTCACCTAAAAATTCTCTGTGCTCTA
CCTATTCATCCTTCCCTGCACCCCAAGCTATGGTAGCCAC
TGATCTTTTTACTGTCTTCATATATTTGCCATTTCCAAAA
TGTCATATACTTGGAATCATGCACTATGTAGCCATTCATG
TTGTCTTTTTTCCCTTAGTAACATGCATTTAAAAACATGT
CAGTTCATGTCTTGATAGTGTATGTCTTTTAGCTTTGAAT
AATATTCCATTGGACTGCAGTTTATTTATACATTCACCTA
CTGAAGGACATGTTGGTTGCTTTCAAGTTTTGGCAATTAT
GAATAAAGTGGCTATAAATATTCATTTATTTTTTTGAGAC
AGAGTCTCATTCTGTCTCAAGCTGGTGTGCAATGGTGCAG
TCTCAGCTCACTGCAATCTCTGCCTCCTGGGTTCAAGTAA
TTCTCATTCCTCAGCCTCCTGAGTAGCTAGGATTACAGGC
ATGCGCCACCATACCCACCTAATTTTTGTATTTTTAGTAG
AGATGGAGTTACACCATGTTGGCCAGGATGGTCTTAATCT
CCTGACCTTGTTTTTTGTTGTTGTTTTGTTTTGTTTTGTT
TTGTTTTATAGACTTTCTGTTTTAGAGCAGTCTTAAGTTC
ATGGCAAAATTGAGAGGAAAGGACAGAGAATTACCATACA
CCCCTTCCCTAAACATGCGTAGCCTCCGTTTCAGCATCCC
CACTAGGGTGCATAATTGTGACAAGTGACACATCAACATT
GATGCATCATCACTAAAGACCCTGGTTTACCTGAGGTTTT
ACTTTTGGTGTTGCATATTCCATGGGTTTGGACAAGTATA
TTCACAATTATAGAATCACATATCCACCATTATAATATCA
TAGAGAATAGTTTCACCTAGGCTAGGTGTGGTGGCTCATG
CCTATAATCCCATCACTTTGGGAAGCCGAGGCAGGTGGAT
CACTTGAGGCTAAGAGTTTGAGACCTGCCTGGCCAATGTG
GTGAAACCCCATCTCTACTAAAATTACAAAAAAAATTAGC
CTGGCACAGGCCTGTAATCCCAGCTACTCAAGAGGCTGAG
CCACGAGAATTGCTTGAACCCAGGAGGCAGAGGTTGCAGT
AAGTTGAGATTGTGTCACTGCACTCTAGACTTGGCGACAG
AACAAGATTCTGTCTCAAAAAAAAAAAGAATAGTGTCACC
TAAAAATTCTCTGTGCTCTACCTATTCATCCTTCCCTGCA
CCCCAAGCTATGGTAGCCACTGATCTTTTTACTGTCTTCA
TATATTTGCCATTTCCAAAATGTCATATCCTTGGAATCAT
GCACTATGTAGCCATTCATGTTGTCTTTTTTCCCTTAGTA
ACATGCATTTAAAAACATGTCAGTTCATGTCTTGATAGTG
TATGTCTTTTTAGCTTTGAATAATATTCCATTGGACTGCA
GTTTATTTATACATTCACCTACTGAAGGACATGTTGGTTG
CTTTCAAGTTTTGGCAATTATGAATAAAGTGGCTATAAAT
ATTCATGTGTAGGTTTTTGTGTGGACATAAGTTTTCAGCT
CCTTTGAATAAATGCCAACTAATGTGATTGCCAGATTGTA
CGGTTAGGATATGTTTAGTTTTGTAAGACATTGCTAAACA
GTATTCCAAAGCATCAGTACCACTTTTCATTCCTGTTAGC
AGTAAATTAAAGTTCCTATTGCTCCATATCCTCACCGACA
TTTGGTGTTCTCAGTGTTCTGGATTTTTGCTATTCTAATA
CGTATGTAGTCATGTTCTGTTGCTTTAATTTGCATTTCTC
TAGATTGAGCATGTTTTTCTCTGTTTATTTGCCATCTGTA
TATCCTTTTTGGTGGAGAGTCTGTTCAGGCTTTGCCCATT
TTTTAACCAGGTGGTTGGTTTTCTTATTGTTGGGTTTTAA
GCATTCTTTGTATATTTTGGATAACAGTTCTTTATGTAAA
CACATATTTTCTTCCAGTCTGTGACTTGTTTTCTCATTCT
CTTGACAAGTGTTTCTCACAGAGAAGACACTTTTAATGAA
GTCCAGCTTAACAATTATTTCTTTCATAAATGGTTACCTT
GGTGTTATATCAAAAACGTCATCACCAAACCCAAGGTCGT
CTAGATTTTCTCCTTCATTGTGTTCTAGAAGCTTTACAAT
TTTATGTTTTACATTTAGATCTGTGATTCATTTTGAGTTG
ATATTTTGTGGAGGGTGTAAGGTCTGTGTCTAGATTTATT
TTTCCGTTTGTGTGTAGATGCCCTGTTGTTCCAGTTGTGA
GAAAGCTATCTTCAGTCTATTGTATTGCCTTTGTGCCATT
GTGAAAGATCAGTTCGCTATATTCATGTGGGCCTATTTCT
CGGCTCTCTCTTTTGTGTCTGTCTGTCCTTTCACTAACAG
GACCCTGTCTTCATTATCCTTTAACAGGTCTTGACGTGAG
GTGGTATCAGTCCTCTGACTTTGTTCTCCTTTAATATCAT
ACTGGCTCTTTTTCCTCTCCATATAAACTTTAGAATCATT
TTGCCCATAAACACAAAATAACTTTCCATGATTTTTAATG
GGATTGTATTGACTCTAGAAATCAAATGGGGGATAACTGA
CATCTGGACGATATGGAGTCTTACTATCCATGAGCATGAA
ATAGCTATCCATTTTTTTAGTTCTTCTTCGATAGCTTTTA
TATTTTGAGTTTTATAGTATTCCTCGTGTAGATCTTATAC
CTATTGTGGTAGCTTTGTACCTATTTGGGGAAATCAACAT
TAATATGTGTTTTTAATTTCAAATTCTACGGTTAGGATAT
GTTTAGTTTTGTAAGACATTGCTAAACAGTATTCCAAAGC
ATCAGTACCACTTTTCATTCCTGTTAGCAGTAAATTAAAG
TTCCTATTGCTCCATATCCTCACCGACATTTGGTGTTCTC
AGTGTTCTGGATTTTTGCTATTCTAATACGTATGTAGTCA
TGTTCTGTTGCTTTAATTTGCATTTCTCTAGATTGAGCAT
GTTTTCTCTGTTTATTTGCCATCTGTGTATCCTTTTGGTG
GAGAGTCTGTTCAGGCTTTGCCCATTTTTTAACCAGGTGG
TTGGTTTTCTTATTGTTGGGTTTTAAGCATTCTTTGTATA
TTTTGGATAACAGTTCTTTATGTAAACACATATTTTCTTC
CAGTCTGTGACTTGTTTTCTCATTCTCTTGACAAGTGTTT
CTCACAGAGAAGACACTTTTAATGAAGTCCAGCTTAACAA
TTATTTCTTTCATAAATGGTTACCTTGGTGTTATATCAAA
AACGTCATCACCAAACCCAAGGTCGTCTAGATTTTCTCCT
TCATTGTGTTCTAGAAGCTTTACAATTTTATGTTTTACAT
TTAGATCTGTGATTCATTTTGAGTTGATATTTTGTGGAGG
GTGTAAGGTCTGTGTCTAGATTTATTTTTCCGTTTGTGTA
GATGCCCTGTTGTTCCAGTTGTGAGAAAGCTATCTTCAGT
CTATTGTATTGCCTTTGTGCCATTGTGAAAGATCAGTTCG
CTATATTCATGTGGGCCTATTTCTCGGCTCTCTCTTTTGT
GTCTGTCTGTCCTTTCACTAACAGGACCCTGTCTTCATTA
TCCTTTAACAGGTCTTGACGTGAGGTGGTATCAGTCCTCT
GACTTTGTTCTCCTTTAATATCATACTGGCTCTTTTTCCT
CTCCATATAAACTTTAGAATCATTTTGCCCATAAACACAA
AATAACTTTCCATGATTTTTAATGGGATTGTATTGACTCT
AGAAATCAAATGGGGGATAACTGACATCTGGACGATATGG
AGTCTTACTATCCATGAGCATGAAATAGCTATCCATTTTT
TTAGTTCTTCTTCGATAGCTTTTATATTTTGAGTTTTATA
GTATTCCTCGTGTAGATCTTATACCTATTGTGGTAGCTTT
GTACCTATTTGGGGGGAAATCAACATTAATATGTGTTTTT
AATTTCAAATTCTACCTGTTGGTTGCTGGTACAGGAAAGC
AACTGACTTTTGTCCACTGCATTCTGCAACATTGCTACAA
TTATTTACTAGTTTTAGGAGTTTGGGCAAAAGGGTTTATT
CTTTTTTTGTTTTGTTTGTTTGGGATTTTTTTATGGGTTC
TTTGGATTTTCTACATAGATGATCATGCCGATACAGTTTT
ATTTCTTCCTTTTTAATCTATATTCCTAGCATTCTCTTTT
CTTGTGTTATTGCATTGACTGGAACTTCCAGTGTAATGTT
GAAAAGCAGTGGTGAGAGGGGCCATCCTTGCCTTGTACAT
GATCTTAGTGGGAAAGCTACTTGTTTCTCAGTATTAAGTA
TGATATTAGTTGTGAAATTTTTGTAGATATTCCTTAAAAA
TTAAGGATAAATTCACAGAAATCGCAGAAATTAATGAATA
CGATTTATGTAAAACATGCAACTTAATAATACCCATCTTA
CAGGGATTCCAGATTATGCCCAAAAAGAAGAGAGAGAAGT
GAGTGGAGTAAGTAATCAATCAAATACATGAGTCTAAAGT
CTGAATTAACAGCTGAGAATTGAACAAAATGAATACTTAA
TGACATTTAAAAATTGCAAGATAAGGGACGAGGTGCGATG
GCTTATCCCAGCACTTTGGGAGGCCAACATGAACAGATCA
CAAGGTCAAGAGATCAAGATCATCCTGGTCAACATAGTGA
AACCCTGTCTCTACTAAAAATGCAAAAATTAGCTGGTCAT
GGTGACACCTGCCTGTAATCCCAGCTACTCATGAGGCTGA
GGCAGGAGAATTGCTTGAACCTGGGAGGCAGAGGTTGCAG
TGAGCCGAGATCGCACCCTGCACTCCAGCCTGGCAACAGA
GGGAGACTCCATCTCAAAAGAAAAAAAATAAGAATTGCAA
GATAAGCTTGATTTGTTAATATTTTATTTCAACTCTTATT
TTAGGTTCAGGGGTATATGTGCAGGTGTGTCAAATGGATA
AATTGCATGATGCTGAGGTTTGGGGCACAAATAATCCTGT
CACCAGAGTGTGAGCACAGTACTTGATGGGTAGTTTTTCA
GCCCTTTCCCCATTCTCACTGACTATGGTAGTCCCCAGTG
ACTCTTGTTCCCTTCTTTATGTCCGTATGTATTCAACGTT
TAGTTCCCACTTATAAGCGATAACATGCAGTATTTGGTGT
TCTAGTCCGATGTTGATTCACTTAGAATAATGGCCTCCAG
CTGCATCCATGTTGCTGGAAAGGACATGATTTCATTCTTT
TTGATGGCTGCCTAGTATTCCAAGATTTGTCAGTTCTGTA
AATTTTTGCTTCCCTTACTTTGACGCTTTCTCATAAAGTC
TCCTTATTAGGTCTTCTTGGGGAGTGACCTCTTTTTATCA
TTGTGCAGTGCTGCTCTTTATCCCCGATGAGTTTTTTTTT
GCTCTGAAATCTGCTCTGTCTGTAATTAATATGACTACAC
CTGCCTTCTTCTGATTAGCATTAGCATGGTGTTTCCTATG
TGTTGCCCAAGTTCTTTCTCTGTTCTTATTTTCACTTTTT
AGTATTTTCCTACTTTCAGTGGTTTTAATTGAACATTCTA
TGTGATTTCATTTTCTCCCCTTTCTTAGTCCAGCTTTATT
CCTTTTTTCTTTTGTTTTTCATTGGTTGCCTTAAAGTGTG
CAATACATTTACAACTAACTCAAGTCCATGTTCAATTGAC
ACTATACCACTCTGTGGGTGGTATGAGTACCTTATAACAG
CAAAGTATTCCAAATTCCTCCCTCCTGTCCCTTATAGCAT
TGCTGTCATTTACTTATACATCAGCTCTAATTATTAATAC
GTTGATACAATTATTGTTTTGAACAAAATGTTATCTGTTA
GAGTACTTAAAAATAAAAAAGGAGTTTTTATTGTACCTCT
ATTTATGCTTTTTCTAATGCTTTCCCTTGTTATTCCTAAT
GTTTTTTTGTTTATTTGTGTTTCTTTATATTTTTAGTGAC
TGAATTAACTTATTAGCAACGAGGCTAATGAAAATCATTC
GAGCCTCTCTAAGTCTTTCTCCTCCCTTGACACATTTGGA
GGAGTGAGGGTGCTAAGTGATTTCTAATGTCCTTCCAGCT
CTATTTTTCAGTGATTTTAGTTTAGCCTTTTTATTTCTTT
TATTTCTTACAAGATTTGCATACCAAATTGTTAATTAAAA
ACAATCCACATCCTATAGTTGTCTAGAATTTCTATTGTCT
TCTCAGTTCTCTTGCTTTTTTTCCAATTTGCCATCTGTCA
GTTTGCTGACTTGGCAATATTTCCACTATCCATGTGCCAG
CTTTGCAACCTCTCAGCAAGGCTCGCGGTTCCTTCTGCAC
GATTTCAAGGTCTTGGCAGAAATAGAACCAGGAAAGCAGA
GGGAAGTCTTCCAACCAATGCAGTACAATTGCTCCCCTAT
AAAGCCAAGCAGTTCGAGTCCAGCATCCTCGGGCCTGTGA
TTGTGGATGAACTCTGTGAGTTAATTGAGGAGTATTTATA
TAGATCAGCTGAAATTAATGGAGATAGTAAACATTATAAA
ACCTTGTTAGATGACTTCTTAAAGTTATGTTGTGAGTTAT
AAAGTCTGCATTATTTGAAATGGATTTTGGAATTTAGTCA
TGATGAACATTTGAGGATTTAGAAATAGAAAAATAAATTG
TGTAAACCCCTAGCTTTCTGCCTGCTTGCATGGAGACTGC
CTAGATAGCTTGCTTGCTTCTGCTAGTCTCATTGACTTCT
CTGCTCTCGTTAATCTTCCCTCCATGTTTTCCTCACTTAT
CTTTCTTATTAGGTCTTCTTGGGAGTGACCTCTTTTATCA
TTGTGCAGTGCTGCTCTTTATCCCCGATGAGTTTTTTTTG
CTCTGAAATCTGCTCTGTCTGTAATTAATATGACTACACC
TGCCTTCTTCTGATTAGCATTAGCATGGTGTTTCCTATGT
GTTGCCCAAGTTCTTTCTCTGTTCTTATTTTCACTTTTTA
GTCTTTTCCTACTTTCAGTGGTTTTAATTGAACATTCTAT
GTGATTTCATTTTCTCCCTTTCTTAGTCCAGCTTTACTCC
TTTTTTCTTTTTTCATTGGTTGCCTTAAAGTGTGCAATAC
ATTTACAACTAACTCAAGTCCATGTTCAATTGACACTATA
CCACTTTGTGGGTGGCATGAGTACCTTATAACAGCAAAGT
ATTCCAAATTCCTCCCTCCTGTCCCTTATAGCATTGCTGT
CATTTACTTATACATCAGCTCTAATTATTAATACGTTGAT
ACAATTATTGTTTTGAACAAAATGTTATCTGTTAGAGTAC
TTAAAAATAAAAAAGGAGTTTTTATTGTACCTCTATTTAT
GCTTTTTCTAATGCTTTCCCTTGTTATTCCTAATGTTTTT
TGTTTATTTGTGTTTCTTTATATTTTTAGTGACTGAATTA
ACTTATTAGCAACGAGGCTAATGAAAATCATTCGAGCCTC
TCTAAGTCTTTCTCCTCCTTGACACATTTGGAGGAGTGAG
GGTGCTAAGTGATTTCTAATGTCCTTCCAGCTCTATTTTT
CAGTGATTTTAGTTTAGCCTTTTTATTTCTTTTATTTCTT
ACAAGATTTGCATACCAAATTGTTAATTAAAAACAATCCA
CATCCTATAGTTGTCTAGAATTTCTATTGTCTTCTCAGTT
CTCTTGCTTTTTTTCCAATTTGCCATCTGTCAGTTTGCTG
ACTTGGCAATATTTCCACTATCCATGTGCCAGCTTTGCAA
CCTCTCAGCAAGGCTCGCGGTTCCTTCTGCACGATTTCAA
GGTCTTGGCAGAAATAGAACCAGGAAAGCAGAGGGAAGTC
TTCCAACCAATGCAGTACAATTGCTCCCCTATAAAGCCAA
GCAGTTCGAGTCCAGCATCCTCGGGCCTGTGATTGTGGAT
GAACTCTCTGTGAGTTAATTGAGGAGTATTTATATAGATC
AGCTGAAATTAATGGAGATAGTAAACATTATAAAACCTTG
TTAGATGACTTCTTAAAGTTATGTTGTGAGTTATAAAGTC
TGCATTATTTGAAATGGATTTTGGAATTTAGTCATGATGA
ACATTTGAGGATTTAGAAATAGAAAAATAAATTGTGTAAA
CCCCTAGCTTTCTGCCTGCTTGCATGGAGACTGCCTAGAT
AGCTTGCTTGCTTCTGCTAGTCTCATTGACTTCTCTGCTC
TCGTTAATCTTCCCCTCCATGTTTTCCTCACTTATCTTTC
TTATTTCCGTGCAGAATTTCTTTCTTTCTTTTAATGCCTA
TCTAGTTTCCTATTATTTCTATCGATGTTTTACAGATTTT
GCAGCTTAGTTTTGCCTTGGACATCTTCTTCCATATTCAC
GGGCATCAACTGGGATTGACGTTAGTTGCTTCATGGAAAA
CAATGGGAACTAAACTATCTGGTGGAAGTCACTGCCACAA
ATAGGCTTTTTGTTGTTGTTTCAATCTTCATGGAAAGGTT
TGGTGTGCAAATTCTTCCTTCTTTGAGATTTAGGAGCCTT
TCCTAAGGAAAAGAGCAGAATTATTTTTTTTATTTAAAAT
TGTATATGTGTTTAAAATCCTGTCCTCTGTGTGTGTATGT
ATGTGTAGTACGTGTGGGTATAACTAGCCTTACGAAATAG
GTTCAAGTGTTCTTGATTTAATCAGTCTAATATTTTAAAC
ATATTATCTCAAGTTATTTGTTTGAGTATAGTATATGTTG
AGGGGTTCATAAGCTTTACTTTTAACCCGTTTTCTTCTAT
TTCCTCTACAATAGCATTATGCTATAGCTCTCCTGATATC
CAGTTAATTTCAGAAGGACTGGATATCACTTTGGTCAAGA
TGCAGTCTGATTGAATTTTATTTTTAAAACAAACAGCACT
CCCCCTTAGCTTTGTAAAATTCATTTTCTTAATATTTTGT
ATCCACCATGCTGGATTACTGTGAGGCAAAAGCAAATAAT
AATATTACCCATACTTGCAATGTATTGTGTGCCAGGAACA
TTCTAAACATTTCATGTGTATTTCCTCATTTAATCCTCAC
ACCATTACTATGAGATACATACTGTTATGATTCCCATCTC
ATAGATACGAAAGCTGAGACCTAGAGTGGGCAAGTTATTT
ACCCACGGGCCACACAGCTAATGAGTAGTAGGAAAGGAAT
GTGGTGGTACAGCTTGTAAATCTGTTTAGCTTCTAAACTG
CTTCTGTACTAGTCTGAGATGAGCCTTACCTAAGCAGCTC
AAGCAGGGACAGTGCCTTGTGGTCCCTGTTGTAACAGAGA
TGTGTGGCTCAGACGTCACTGGGCTCAGAGGATCGCCGCA
TCTCGTACTGCAGGGTGCTGAGGGCAGGAGGGCCTTCCAC
AGTGGAGAATATACTGCTGTCACAGGCACAGCAATGGGAT
GACACCCTAGTGTCACCCGTCTTTGGGGAATCATGTGCAC
AGTGGAAGGCAGGGTAAGGACCAAGTGAACAGATAGTGCA
GGAGAGAAGGTTACAGGAGCCACTGAAGGACATTGTACAA
GCAGAGGCAATGATTAAATTTACATTTTATAAAGACCACT
CTGGCTTCCACTGAGAAACATTTGGCAGCGGGGCCAGACA
GGAGTCAGGAAAATTAATCTATGGGTGATACAATAAACAA
TGGGTGAAGACTAATCAATGGTACAGGAGAAAAAAAATTC
AAATCTAGGATCTTACGTATAATTTGGGCTTTCATAAATA
GGTGAGTGATTCCAACTCAGACGGAATGCAGGAAGGTTGG
AAAGGAAAGATGCTGAGTTTGATTTTAGATTTCTGAAGTC
TGAAATGCCAGCTTCCTCTAATCATGGTGTCTACCTGGTG
GCTGAAAAGCCATGTCTGGAACTCAGAAAATGTCTGATTT
AAAAGAAACAGTTTCTCCTCAAGGTTAGCTGGTAAAACTG
TGGATTCAGGCAGTTTGGTTAAAGCCATCCCCATGTGGAT
TAAGGAGTCCCCAGGGCAGAGGATGAAGCCTTAGCAGTAA
GGATGAAGGAGAAGCCATGTAGCAACTTGAAAGAAGCCTG
CCTGGAGGGAAGAAGCCAAGAGACATCAGGTCTTAGAAGC
CAAAACAAGAGCCCCTAGTGGCAGGAAAGATCAATAACCT
GGATTCTTGAGAGAGGTAAAATGAGGATAGAGAAAGTATC
ATGAGATTCGGCAATTCAGAGGTCCTAGCGACCTTAGGAT
GGTTCAGTAAAGAGAAACAGACAGACCCAGATTGCAGTGT
GGTTGTGCTTGGCCCATGCTGAGAGAAAGTGGGAACAACC
ATCTCAGACTCCTCTGTTAATGAGAATGAGCATGATAATC
AGTACAACTAAGTTTAAATTACAGCCCTGTCATTGACAAG
TTGTCTGATCTTATGGTAAGTGTCTTAACTTATCTTGCCT
GCAATTTTCTAACATGTAAAGCTAATTCTATATATCTCAA
CTCATATTTGAGAATTAAATGTAAAATGATTATATATATA
TTTAAGTGCACTGTAATTCTTACAGTGGTTATTTCACTGT
AATTGTTATTTCACTGTGCTGAGGCTAAATGGTTAAGTGG
GCCAAGTGCAATGGCTCACACCTAGAAACCCAGCACTTTG
GGAAGCAAAGGCAGAATCGTTTGAAGCCAGAAGACTATCC
TGGGCAACATAAAGAGATCCCTCTCTACACCGATTTTCTT
TTTACTATTTGGGCATGATGGTGTGCATTTGTAGTACTAA
CTACTTGGGAGTCTGAAGGGGGAGGATCACTGGAGCCCAG
GAGTTCGAGGCTCCAGCAAGTCATGATTGCATTACTGTAG
TCCAGCCTGGCTGGCACAATGAGACACCCAACTCAAAATA
ATACAACAAAACAAAGAAAAAGTTGTGTTTTTCTTCCCCA
TGTAGGACAAATGTTTTAATACTGAGAAATCAGACAACCA
CCAACCTTCGGCACCGAGCTTCAGCAATTAGACTTTTTTT
ACATGTTGAATTTAGATTCTCATATGATTTCATATGATAA
CTGGGTTTCCTTCCAACCTCCTCTAAGGCCTACATCAACA
GTCCTTTTTTTTTGGGCGGGGGGGAAGGAGGAAGGGAAGG
AGGAGGAAGGAAGGAAGGAAGGGAGGGAGGGAGGGGAGAG
AGAGAGAGAGAGAGAGCAAAGAAGGAAGGAAATCAGGCGA
TGTGAGAGACATTGCCAGCCTGGATCTAGAGGTCTACAAG
TTGATTTCTTTTTTCTTTTTTCTTTTTTTTGAGAGATGGA
AAGAAAAAAAAAAGGAGTGAAGGAGAGGAAGAAAGAGGAA
AAAACAGAGGGAGAGAGAACAGAAATGTTGCTTTATTCTA
AAAGAAATGGGTATTAATAATGGCCAATCAATATTTCATT
TAAACCTATGAGTAGGTGTGATGTGGTGTTGACAAGAATG
TATATTTTGTGGGTTTTTAAGTGGAGAGCTCTATAAATAT
TTATTAAGTTTACTTGTTCCGGATCTGAGTTCGAGTCCTT
GATATCCTTATTAATTTTCTGTCTCATTGAGTCTAAGTCT
CTATGTATCTGGGTGTTAGGATCATTAGCTCTTATTGCTG
CATTGATCCTTTTACCACTATATCTTTGTTGCTTTAAAAT
CTATTTTATCAGATTCGAGAATTGCAACTCCTGTTATTTA
TTTATTTATTTTTGCTTTCCATTTGGTTGGTAAATCTTTC
TCCATCCCTTTGTTTTGAGTCTTTGTGTATCCTTGCATGT
GAAATGGATCTGGATGTAGCATACCGTTGGGTTTTGGCTG
TATCTTTTGATTGGGGGATTTAGTAGATTTAAATTTAGGA
TTACTGCCATTTGTTGTTAACTGGCTGTTTTATCCATTCG
TTGATGTAAATTCTTCTTTATGTTGATGCTCTTTACTTTT
TGGTATATTTTTAGAAAGGCTAATACTGGTTGTTTCTTTC
TATGTGTAATGCTTCTTTCAGAAGCTCTTGTAAAGCAGGC
CTGGTGGTAATAAAATCTCTGAGTACTTGCTTGTTCATAA
AAGATTTTATTTTTCCTTCAGTTATGAAGCTTAGTTTGGC
AGGATATGAAATTCTGGGCTGAAAGTTCTGTTCTTTAAGG
ATGTTGAATATTGGCCCCCACTCTCTTCTGGCTTGTAGGG
TTTCTGCTGAGAGATCTGCTGTAAGTCTGATAGGCTTCCC
TTTGTGGGTAACCTGACCTTTCTCTCTGGCTGCCCTTAGT
ATTTTCTCCTTCATTTCAACCCTGGTGAATCTAACGATTA
TGTGCCTTGGGGTTGCTCTTCTTGAGGAATATCTTTGTGG
TGTTCTCTGTATTACCTGGGGTTGAATGTTGTCCTGCTTT
GCTAGTTTAGGAAAATTTTCCTGAATAATATCCTGAAGAA
TATTTTCCAGCTTGGATTCATTCTCTCCATCACATTCAGG
TACACCTATCAAACATAAATTTGGTCTTTTCACATAGTCC
CACATTTCTTGGAGACTTTGCTCATTCCTTTTTATCCTTT
TTTCTCTATTCTTGTCTTCTCATTTTATTTCATTAAGTTG
GACTTCGACCTCTGATATCCTTTCTTCTGCTTGAACAATT
CGAGTGTTTAAACCTGTGCATACTTCTCGGAGTTCCCGTA
TTGTATTCTTCAGTTCCATTAATTCACTTATATTCCTCTC
TAAATTGTCTATTCTCATTAGGATTTCATCAAACCTTTTT
TCAAAGTTCTTAGTTTCTTTACGTTGGGCTACAACATGTT
CTTTTAACTCACAGAAGTTTCTTATTATCCATGTTCTGAA
GCCTGATTCTGTTATTGGGATGCGCTCGTTCTCCGTCAAG
CCTTGTTCCCTTGTTGATGAGGGACTGTGATCCTCTTCAG
AGGGAGAGGCATTCTGATTTTGAGTATTCTCAGCCTTTTT
ACACTGTTTTCGTCCCATCATTGTAAGTTTATCCACCTGT
CGTCTTTGTAATTACCACCTTTCAAATTAGGTCTCTGAGT
AGAGGTCCAAGTTGTTAGTTCCCAGGGCTGAACTATGAGC
AACCCACTGAGCCAGCCACCGGCATTAAGACTGATGGTGC
TTTTCTGCCCAGGAATCTCCAGTCTGACTTCCTTCTTGAG
TCCATATAGGCGACTCTGCCTTCCCGGAGCTCCAAACCTC
GGTCAGAAGGGGAACCAGTCCCGTTTACTCTGCTCCAAGA
GCATCCTCGCCGAGGTGCCGCAAAACCGCTGCGCCAGCCA
CAAGAGTTGCGCTGGCGACCCGTGCAGTTCCTCCACTGGG
AATCTTCTGCTCCGTGAGTGACCAAAATTTGTCTGAAAGT
GTGGTGTCCTTTCGTTCTCTGCGTTTTCACTGGGAGCTAC
AATCTTGAGAGGTTAGCAGTCAGCCATCTTGGATCATCCC
ATCAACAGTCCTGTCAATTCATGTTTCAAATGGTTCCCCT
GAGGCTGAGCATGGCGGCTCCCACTTGTAATCCCAGCACT
TTGGGAGACTGAGGCAGGTGGATTGTTTGTTGTCAAGAGT
TCCAGATCAGACTGACCAACGTGGTGAAACCCCATCTCTA
CTAAAAATAGAAATATTAACCAGGCGTGGTGGTGGGCATC
TAGCTACTCAGGAGGCTGAGGCAGGAGAATCACTTGAACC
CAGGAGGCAGAGGTTGCAGTGAGTTGAGATCACATCACTG
CACTCTAGCCTGGGCAACAGAGTGAGAATCTGTCTCAAAA
ACAAAGATAAACAACAACTAAAAATAACAAATGATAACCC
TGAGTGAAAGACTGTAATAAATGTTAAATTGACTAAAAAT
GAAATTTTCATTCAATTGTAAAGTATACTTTATGCTATTT
TAATTCATTGAAAGGATATTTAATGTGCATTAGTAATTCT
CTTTTATTATTATACTTTAAGTTCTGAGATCAATGTGCAG
AATGTGCAGGTTTGCTACATAGGATATACACGTGCCATGG
TGGTTTGCTGCACCCATCAACCTGTCCTCTACATTAGATA
TTTCTCCTAATACTATCCCTCCCTTAGCCCTCCACCCCTG
AACAGGCCCCAGTGTTTGATGTTCCCCCTGTGTCCCTGTG
TTTTCATTGTTCAACACCCACTTACGAGTGAGAACATGTG
ATGTTTGGTTTTCTGTTCCTGTGTCAGTTTGCTGAAAATG
ATGGTTTCCAGCTTCATCCATGTCCCTGCAATAGACATGA
ACTCATCCTTTTTTATGGCTACATAGTATTCCATGGTGCA
TATGTGCCACATTTTCTTTATCCAGTCCACCATTGGTGGG
CATTTGGGTTGGTTCCAAGTCTTTGTTATTGTGAACAGAG
CTGCAATAAACATATAAGTGCATTTGTCTTCATAGTAGAA
TGATTTATAATCCTTTGGGTATATACCCAGTAATGGGATT
GCTGGGTCAAATGGTATTTTTTATTCTGGATCCTTGATGA
ATGAATCTCCACACTGTCTTCCACACTGTCTTCCACAATG
CTTGAACTAATTTACACCCCCACCAACAGTGTAAAAGTGT
TCCTATCTCTCCACATCCTATCCAATATCTCTTGTTTCCT
GACTTTTTAATGATCACCATTCTAACTGGCGTGAGATAGT
ATCTCATTGTGGTTTTGATCTGCATTTCTCCAATGACCAG
GGATGATGAGCTTTTTATCATATGTTTCTTGGATGCATAA
ATGTCTTCTTTTGAGAAATGTCTGTTCATATCCTTTGCCC
ACTTTTTGATGGGGTTGGTTTTTTTCTTGTAAATTTGTTT
AATATCTTTGTAGATTCTGGATATTAGCCCTTTGTCAGAT
GCATAGATTGAAAAAATTTTCTCCCATTCTGTAAGTTGCC
TCTTCACTCTGATGATAGCTACTTTGCTGTGTGGAAGTTT
TTGAGTTTAATTAGATCCCATTTGTCAATTTTGGCTTTTG
TTGCCATTGCTTTTGGTGTTTTAGTCATGAAGTCATTTCC
CATGCCTGTGTCCTGAGTGCTATTGCCTAGGTTTTCTTCT
CGAGTTTTTATGGTTTTATGAATTACATTTAAGTCTTTAA
TCCATCTTGAGTTAATTTTTGTATAAGGTGTAAGGAAGGG
GTCCAGTTTCAGTTTTCTGCATATGGCTAGCCAGTTTTCC
CAACACCATTTATTAAACAGAGAATCCTTTCCCCATTGCT
TGTTTTTGTCAGGTTTGTCAAAGATCAGATGGTTGTAGGT
GTGTGGCATTATATCTGAGACCTCTGTTCTGTTCCATTGG
TCTATATTTCTGTTTTGGTACCAGTACCATGCTGTTTTGG
TTACTGTATCCTTGTAGTATAGTTTGAAGTCAGGTAGCAT
GATGCCTCCAGCTTTGTTCTTTTGCTTAGGATTGTCTTGG
CTATATAGGCTCCTTTTTGGTTCCATATGAAATTTAAAGT
AGTTTTTCTAATTCTGTGAAGAAAGTCAATGGTAGCTTGA
TGGGATAGCATTGAATCTATAAATTACTTTGGGCAGTATG
GCCATTTTCACAGTATTGATTCTTTGTAACCATAAGCATG
GAATGTTTTCCATTTGTTTGTGACCTTTCTTATTTCCTTG
AGCAGTGGTTTGTAGTTCTCCTTGAAGAGGTCCTTCACAT
CCCTTGTAAGTTGTATTCCTAGGTATTTTTATTCTCTTTG
TAGCAATTGTGAATGGGAGTTCACTCATGATTTGGCTCTC
TGTTTGTCTATTATTGGTGTATAGGAATGCTTGTGATTTT
TTTGCACATTGATTTTGTATCATGAGACTTTGCTGAAGTT
GCTTATCAGCTTAAGGAGATTTTGGGCTGAGATGATGGGG
TTTTCTAAATATACAATCATGTCATCTGCAAACAGAGACA
ATTTGACTTCCTCTCCTCTTATTTCAATACCCTTTCTCTT
GCCTGATTGCCCTGGCCAGAACTTCCAATACTATGTTGAA
AAGGAGTGGTGAGAGAGGGCATCCTTGTCTTGTGCCTGTT
TTCAAAGGGAATGCTTCCAGCTTTTGCCCATTCAGTATGA
TATTGGCTATGGGTTTGTCATAAATAGTTATTATTTTGAG
ATACATTCCATCAATACCTAGTTTATTGAGAGTTTTAGCA
TGGAGGGTGTTGAATTTTATTGCCTAGGTTTTCTTCTAGT
TTTATGGTTTTATGAATTACATTTAAGTCTTTAATCCATC
TTGAGTTAATTTTTGTATAAGGTGTAAGGAAGGGGTCCAG
TTTCAGTTTTCTGCATATGGCTAGCCAGTATTTCCAACAC
CAACCAGTATTTGTTAAACAGAGAATCCTTTCCCCATTGC
TTGTTTTTGTCAGCTTTGTCAAAGATCAAATGGTTGTAGA
TGTGTTGCATTATTTCTGAGGCCTATGTTCTGTTCCATTG
GTCTATATTTCTATTTCGGTACCAGTACCATGCTGTTTGG
GTTACTGTATCCTTGTAGTATAGTTTGAAGTCAGATAGCA
TGATGCCTCTAGCTTTGTTCCTTTTGCTTAGGATTGTCTT
GGCTATATAGGCTCCTTTTTGGTTGCATAAGAAATATAAA
GTACTTTTTTCTAATTCTGTGAAGAAAGTCAATGGAGCTC
GATGGGGATAGCTTGAACCTATACATTACTTTGGGCAGTA
TGGTCATTTTCACAGTATTGATTCTTTGTAACCATAAGCA
TGGAATGTTTTTCCATTTGTTTGTGACCTTTCTTAATACC
TTGAGCAATGGTTTGTAGTTCTCCTTGAAGAGGTCCTTCA
CATCCCTTGTAAGTTGCATTCCTAGGTATCTTATCCTCTT
TGTAGCAATTGTGAGTGGAAGTTCACTCATGATTTGGCTC
TCTGTTTGTCTACTATTGGTGTACAAAAATGCTTGTGATT
TTTGCACATTGATTTTGTATCCTGAGACTTTGATAAAGTT
GCTTATCAGCTTAAGGAGATTTTGGGCTGAGATGATGGTG
TTTTCTAAATATATAATCATGTCATTGGCAAACAGAGACA
ATTTGACTTCCTCTCCTCTTATTTCAATACCCTTTCTCTT
GCCTGATTGCCCTGGCCAGAGCTTCCAATACTATGTTGAA
TAGAAGTGGTGAGAGAGGGCATCCTTGTGCCTGTTTTCAA
AGGGAATGCTTCCAGCCTTTGCCTATTCAATATAATATTG
GCTGTGGGTTTGTCATAAGTAGCTCTTATTATTTTGAGCT
ACATTCTATCAATACCTGGTTTATTGAGAGTTTTTAGCAT
GGAGGGGTGTTGAATTTAATTGAAGGCCTTTTCTGCATCT
ATTGAGATAATCATGTGGTTTTGTCATTGATTCTGTGTAT
GTGATGGATTACATTTATTGATATGCATACGCTGAACCAG
CCTTGCATCCCAGGAATGAAGCCGACTTGATCATGATGGG
TAAGCTTTTTGATGTGCAGCTGGATTCAGTTTGTCAGTAT
TTTATTGAGGATTTTTGCATTGATGTTCATCAGATAAATT
GACCTGAAATTTTCTTTTTTTGTTATGTCTCTGCCAGGTT
TTGGTATCAGGATGATGCTAGCCTCATAAAATGAGTTAGG
GAGGATTCCCTTTTTTTGTATTGTTTGGAATAGTTTCTTC
TTTGTACCTCTGCTAAAATTCAGCTGTGAATCCATCTGGT
CCTGGACTTTTTTTGGTTGGTAGGCTACTAATTACTGCCT
CAATTTCAGAACTCATTATCGGTCTCTTCAGGGATTTGAC
TTCTTCCTGGTTTAGTCCGGGAGAGTGTATGTGTCCAGGA
ATTTATCCATTTCTTCTAGATTTTCGAGTTTATTTGCACA
GAGGTGTTTATAGAATTCTCTGATGGTAGTTTGTATCTCT
GTGGAATCAGTGATGGTATCCCCTTTATCATTTTTTATTG
TGTCTATTTGATTCTTCTCTCTTTTCTTCTTTATTAGTCT
AGCTAGCAGTCTATTTTGTTAATCTTTTTATAAAAAAAGA
AACAGCTCCTGGATTCATTGATTTTTTTTGGAGGGTTTTT
CATGTCTCTATATCCTTCAGTTCTTCTCTGATCTTAGTTA
TTTCTTATCCTCTGCTAGCTTTTGAATTTGCTCTTGCTTC
TCTAGTTCTTTTAATTTTTATGTTAGGGTGTCAATTTTAG
ATCTTTCCCAGTTTCTCCTGTGGGCATTTAGTGCTATAAA
TTTCCCTCTAAACAGTGCTTTAGCTGTGTCCTGGAGATCG
TGGTACATTGTGTTTTTGTTCTTATTGGTTTCAAAGAACT
TCTTCATTTCTACCTTAATTTCATTATTTACCCCGTGGTC
ATTCAGGCACAGGTTGTTCAGTTTCCATATAGTTGTGTGG
TTTTGAGTGAGCTTCTTAATCCTGAGTTCTAATTTGATTG
CACGGTGGTCTCAGAGATGGTTTGTTATGATTTCTGTTCT
TTTGCATTTGCTGAGGAGTGATTTACCTCCTATTATGTGG
TCAATTTTAGAGTAAGTGCAATGTAGTGCTAAGAAGAATG
CATATTCTGTCAATTTGGGATGGAGAGTGCTGTAGATGTC
TATTAGGTCTACTTGTTCCAGATCTGAGTTCAAGTCCTGG
ATATCCTTGTTAATTTCTGTCTTGTTGATATGTCTAATAT
TGACAGTGAAGTGTTAAAGTCTCCCACTATTATTGTGTGG
GAGTCTAAGTCTCTTTGTAGGTCATTAAGAACTTGCTTTT
TATGTATCTGGGTGTTCCTGTATTGGGTGCATATATATTT
AGGATAGTTAGCTCTTCTTGTTGCATTGATCCCTTTACCA
TTATGTAATGCCCTTCTTTGTCTTTTTGATCTTTGTTGGT
TTAAAGTCTGTTTTATCAGAGACTAGGATTGCAACCCCTG
CTTTTTTTTTCATTTGTTTGATAAATCTTCCTCCGTCTCT
TTATTTTGAGCCTATGTGTGTTTTTGCATGTGAGATGGGT
CTCCTGAATACAGGACACTGATGGTTCTTGACTTTATCCA
GTTTGTCAGTCTTTGTCTTTTAATTGGGGCATTTAGCCCA
TTTACATTTAAGGTTAATATTGTTATGTGTGAATTTGATC
CTGTCATTATGATGCTAGCTGGTTATTTTCCCGTTAGTTG
ATGCAGTATCTTCACAGTGCTGATAGTCTTTACAATTTGG
ATATTTTTTCAGTGGCTGGTACTGGTTTTTCCTTTCCATG
TTTAGTGCTTCCTTCAGGAACTCTTGTAAGGCAGGCCTGG
TGGTGACAAAATCTCTCAGCATTTGCTTGTCTTTAAAGGA
TTTTATTTCTCCTTCACTTATGAAGCTTAGTTTGGCTGGA
TATGAAATTCTGGGTTGAAAATTCTTTAAGAATGTTGAAT
ATTGGCCTCCACTCTCTTCTGGCTTGTAGGGTGTTTGCAG
AGATCCACTATTAGTCTGATGGGCTTCTCATTGTGGGTAA
CCCGACCTTTCTCTCTGGCTGCCCTTAACATTTTTCCTTC
CTATCAACTTTGGTGAATCTGATGATTAGGTGTCTTGGGG
TTGCTCTTCTCAAGGAGTATCTTTGTGCTGTTCTCTGTAT
TTCCTGAATTTGAATGTTGGCCTGTCTTGCTAGGTTGGGT
AAGTTCTCCTGGATAATATCCTGAAGAGTGTTTTACTTCC
AATTATGTGGTCAATTTTAGAGTAAGTGCAATGTAGTGCT
AAGAAGAATGCATATTCTGTCAATTTGGGATGGAGAGTGC
TGTAGATGTCTATTAGGTCTACTTGTTCCAGATCTGAGTT
CAAGTCCTGGATATCCTTGTTAATTTCTGTCTTGTTGATC
TGTCTAATATTGACAGTGAAGTGTTAAAGTCTCCCACTAT
TATTGTGTGGGAGTCTAAGTCTCTTTGTAGGTCATTAAGA
ACTTGCTTTTTATGTATCTGGGTGTTCCTGTATTGGGTGC
ATATATATTTAGGATAGTTAGCATTTCTTGTTATATTGAT
CCCTTTACCATTATGTAATTCCCTTCTTTGTTTCTTTTGA
ACTTTGTTGGTTTATAGTCTCTTTTATCAGAGACTGCTTT
TTTTTGTTTTCATTTGTTTGATAAATCTTCCTCCGTCTCT
TTATTTTGAGCCTATGTGTGTTTTTGCATGTGAGATGGGT
CTCCTGAATACAGGACACTGATGGTTCTTGACTTTATCCA
GTCTGTCAGTCTTTGTCTTTTAATTGGGGCATTTAGCCCA
TTTACATTTAAGGTTAATATTGTTATGTGTGAATTTGATC
CTGCCATTATGATGCTAGCTGGTTATTTTCCCGTTAGTTG
ATGCAGTATCTTCACAGTGCTGATAGTCTTTACAATTTGG
ATATTTTTTCAGTGGCTGGTACTGGTTTTTCCTTTCCATG
TTTAGTGCTTCCTTCAGGAACTCTTGTAAGGCAGGCCTGG
TGGTGACAAAATCTCTCAGCATTTGCTTGTCTTTAAAGGA
TCTTATTTCTCCTTCACTTATGAAGCTTAGTTTGGCTGGA
AATGAAATTCTAAGTTGAAAATTCTTTAAGAATGTTTAAG
CCGGGTGTGGTGGTTCATGCCTGTAATCCCAGCACTTTGG
GAGGCCGAGGTGGGCGGATCACAAGGTCAAGAGATCGAGA
CCATCCTGACCATAATGAAACCCCGTCTCTACTAAAAATA
CAGAAATTAGCTGGGTGTGGTGGCACACACCTGTAGTCCC
AGCTACTTGGGAGGCTGAGGCAGAAGAATCTCTTGAACCC
AGGAGGCAGAGGTTGCAGTAAGCCGAGATTATGCCACTTC
ACTCCAGCCTGGTGACAGATCAAGACTCTGTCTCAAAAAC
AAAACAAAAAAAAGAACGTTTAATATTGGCCCCCACTCTC
TTCTGGCTTGTAGGGTGTTTGCAGAGAGATCCACTATTAG
TCTGATGGGCTTCTCATTGTGGGTAACCCGACCTTTCTCT
CTGGCTGCTCTTAACATTTTTTCCTTCCTATCAACTTTGG
TGAATCTGATGATTAGGTGTCTTGGGGTTGCTCTTCTCAA
GGAGTATCTTTGTGCTGTTCTCTGTATTTCCTGAATTTGA
ATGTGGCTTGCTAGGTTGGGTAAGTTCTCCTGGATAATAT
CCTGAAGAGTGTTTTCCAACTTGGTTCCATTCTCCAGTTC
ACTTTTAGGTACACAAATCAAACGTAGATTTATTTTTTTT
TACATAGTCCCATATTTCTTGGAGGTTTTGTTTGTTTCTT
TTCATTCTTTTTTCCCTAATCTTGTCTTCACACTGTATTT
CATTAAGGTGATTTTCAATCTCTGATATCCTTTCTTCTGC
TTGATCAATTTGGCTATTGATACTTGTGTATGCTTCATGA
AGTTTTCACACTGTGTCTTTCAGCTCCATCAGGTCATTTA
TGTTCTTCTCTAAGCTGATTATTCTAGTTAGCAATTCCTC
TAACTTTTTTTCTGGGTTCTTAGCTTCCTTGCATTGGGTT
AGAATATTCTCCTTTCGCTCAGAGGAGTTTGTTATTGCCC
ACCTGCTGAAGCCTACTTCTGTCAATTCGTCAAACTCATT
CTCCATCCAGTTTTGTTTCCTTGCTGGTGTGGAGTTGTGA
TCCTTTGGAAGAGAAGAGATGTTCTTATTTTTGGAATTTT
CAGCCTTTTTTGCAATGGTTTCCTCATCTTCATGGATTTA
CCTACCTTTGGTTTTTGATGTTGGGAACCTTCAGCTAAGA
TTTCTGTGTGGACATCCTTTTTGTTGATGTTGATGCTATT
ACTTCCTGTTTATTAGTTCTCCTTCTGACAATCAGACCTC
TCTGCTGCAGGTCTGCTGGGGTTTCTTGGAGGTCCACTCC
AGAACCCGTTTGCCTGGGTATGCCAGCAGAGGCTGCAAAA
CAGCAAAGATTGCTCCCTATTCCTTCCTCTAGAAGCTTTG
TCCCAGAGGGGCACCCACCTGCCAGCCAGAGCTCTCCTGT
ATGAGGTATCTGTTGACCCCTGTTGGGAGGTGTCTCCCAG
TCAGGAGGCAAGGGGGTCAGGGACCCACTTGTGGAGGCAA
TCTGTCCCTTAGCAGAGTTCTAGCACTGTGCTGGGAGAGC
TGCTGCTCTCTTCAGAGCCGGCAGGCAGGAACGTTTAAGT
CTGCTGAAGCTTTGCCCACAGCCGCCCCTTCCCCCATGTG
CTCTGTCCCAAGGAGATGGAAGTTTTATTTATAAGCCCCT
GACTGGGGCTGCTGCCTTTCTGTCAGAGATGCCTTGCCCA
GAAGAATCTAGAGAGGCAGTCTGGCTACAGTGGCTTTGCC
AAGATGCAGTGGGCTCCACCCAGTTGGAACTTCCCAGCAG
TTTTGTTTACACTGTGAGGGGAAAACTGCCTACTCAAGGC
TCAGTCAAGGGGAATGCAGTTCCCTCCACCAAGCTGAGAT
TCCCAGGTCAACTTCAGACTGCTGTGCTGGGAGCAAGAAT
TTCAAGCCAGTGTATCTTAGCTTGTTGGGCTCAGTGGGGG
TGGGAGCTAGACCATTTTGCTCCCTGGCTTCAGCCCCCTT
TCCAGCAGAGTGAATGGTTCTGTCTCACTGGCATTCCAGG
TGCCACTGGGGATAGAAAAAGACTACTTCAGGTAGCTCAG
TGTCAGCCCAAATGACTGTCCACTTTTGTGCTTGAAAACC
AGGGCCCTAGTGGTGTAGGCACCCAAGGGAATATCCTGGT
CTGTGGGTTGTGAAGACCATGGGAAAAGTATAATATATGG
GCTGGAATGCACTGTTCCTCATGGCACAGTCCCTCATGGA
TTCCCTTAGCTGGGGGAGGGAGTTCCCTGACTCCTTGTGT
TTCCCGAGTGAGGCAACACCACCCCCCCCCACCTTTGCTC
ACCCTCTGTGGGCTGCACCCACTGTCTGGCCAGTCCCAGT
GAGATGAGCTGGGCACCTCAGTTGGAAATGCAGAAATCAC
CTGCCCTCTGTGTTGATCTCACTGGGAGCTGCAGACTGGA
GCTATTCCTATTTAACCATCTTGCCCAGGTCCCCCTAGTT
ATAGTAATTCTAACTATTATAACTTATAAACTCCAAAAAC
CAGTGGATTAAAACAGCATTACCTTACATTTTGCTTGTGG
AAGAGTCCACTTGGGGTCTTCCTGGCCAGGTGTCTTTTCT
CTGAGCAGTGATTTGAGGATCATTCCTTCTTTTGGCTTCA
CCATGTTCAAGTGTAGTTTAACAAAAACACCTCAGTTACA
CTTAACTTTTGCTTTGGCTCTCCCACTTACTAATTGGTTT
GTTTCTTTTTTGTCTTTTTTCCTTGGGATGACCTATTATT
TGGGTTATGGCAAACCCGATTTACTGTATGTCATTGTATA
ACTCAAATGGATGATTCAATAACATTCAAGATTTCAGACA
TTAGAGCAAGAATGAGTGGTAACTAAGAAACTGTAATATA
CATCCTGCATTTTGTTTTAATTAGTGTCAGTTGGGTACTT
TATACATAATCTCTGTGTTTTTATTTTCTCACAGGTAAAA
TGTGAGAATTGAGCTATACAAATTCGGTGACTTATTTCAG
ATATGACTCTGTGCTTTTAATTACTATCTTCTTAACAGGC
AGTAGTGTTTCTATTTATTAATTTACAAGTTTTGTAACAT
ATTAAAACACCTCACATATTAAGTAATTGATTCTACATTG
ATATATCTCCATTCCATCATGTTTCTGTTCTATTACTTAT
TTTTAAGGTGTTTGCATTCCTATCAATAAATTTTGTAGGT
CTTTTAAAAAAGCAAAATAGCCATTATGTTGGTCAGCTAA
CAATATTTAATTTGGATTGCATCTCTGTATATATCTGATA
GTGAATAATTTCCAAAAACACTTACATCATGATCCATACA
TGAGAATAGATAATGTATTAATTAACTTACACTTGTGAAC
CAACCAGTCTTGACAATGTTGTAGTATTGGTTATTCTTAA
AAGGACAGAATTATCTTTAATAAATATTTTACCTTTTATG
TGAAAAACAATGTATTTTCTGCAGCAACCTTTATTTTTAA
CTGAAAGAAAATAGCTTCTCTGGTGTTAACTAACCTAAAA
TCCTTTGAATGGTTTGCCAAGTGACATTTTGAAAATGAAC
TGACATAAAAGTAGGTGGGGGATGATGGATATTTTTATTG
ATGATATCTAAAAGTAATTTTACTTAACCAAGGTGGATTT
CAAGGATATTTTAATTGACGATCCTTAAAGGTCATTTTTC
TCAAGATCTTCCAAGAAAATGTAAGCCTCTGACTAATGGA
ACTCTAAGTTCTGCTCACCAATTGTACTGAGAGTGACTTG
GACAATAATTACTCGGTTCAATCCCTTATGCCAGGAGTTA
GCACCTCAGTGTCTCTGGGGAAGTTCTCTGATTATCTTTG
TGAAGCAGATTTCCTCCATTGTGTGGAAGCTGGCTCTCTT
TCAGTCCTTGTAAACTGTACAAATACATGTCCATTAAAGA
CAGACAAGAACAACTCTCCATTTCAGAATAGAGATGAAGC
CTTCTCTCAATGTCTTTTTATTTCCATCTTCCTATTAAGA
ACTTTAGTAATCTATGATAATATAATTCTTATTGGATATA
CTGTCACCTTAAAAATTAGGAAAACATTGAAAAGATTCAT
AATTTTTATTGGAAGTTGATCATCCTGGTGTTCACGTGAA
TAGTGGATTGTTTTTTCCAGACCTGAAGAAATCTTGTTTT
GAAATAATTGAAATTTTATTTATTGTACCTAGCTGGCAGC
ACACTGGACCTGACCAATTCATCTTAGTCTGAGCCAAGTA
TAAATAAACTATTGTCTCCACAAGGATAAGGGTGTAAGGG
AACTTTATGCTGATATTTTTACATTAACTGTGTTCAGTGA
CATTTACATTCTGACTTGGGGAACACTTTCTTTGGAGTCT
TTTGGCTGAGTATTTTTTAAGTTAATCAAGGAAATGCAAA
ATGCTGAAACTCCTATTGCTATTATAGTTTATTCTGTGAC
ATTACTATGACTTCTGTGAATGAATATCTATTAAGTACAT
ACCTAGATGGAGGCTTGTCTTCTTATAAGAGCATCCAGAG
TTGCACTTCTATGTAGGTCCTGGAGGTTTTTTATTTTCCT
TCAGTCTCAGCACTCCTATCTTTTCCATGAGAGTTCAAGA
AAGAAAATAGAAAAACGATGAAGTGAAACAGAGGGCAGTC
ACAGAGAAAAAACCAAGTGGAAAACAGAGATTTTTATCTA
TGTAACATAGGGGACAAAAAGAAAATCACAGCATATTTTA
AGGAATAGAAATCTCCTAAGAGGAATGTATACCACCAAAG
ATCCTACCATAGTTAAAGGTCGACTCTCATTGGCATAGTT
TTAGTTTAACTTATCACTTGTCTCATAAATAATACATGGG
AACTAAAAGTCAGTTGTGGAGGATTCCTGGACATTTTGGT
GTGATTCATTATATGCTTAGGCTCTCGTGGGTGTGTTCTT
AACGCACATGGCCACGGTTGGAGCATTGGGCTGATCCTCA
TCCTGGAGGCTTTCTCTCTGTTGCAGGAAAGCCCAGTTCC
CAGTACTCCTTCTTGGCATCTATGAAGGCACACTGCAAGA
CCTTTTTTAAGAAACAGATTTAGCGGGCACAAGTGCATTT
GTGTTACGTGGATATGTTGCATAGTGGTGAAGTCTGGGCT
TTTAGTGTGTTTATCACCCAAATAGTGTGCATTGTGCCCA
ATGGGTAGCTTTCCATTCTTCACCTGCCTCCCACCCTCCC
ACCCTCTGGAGGCTGCAGTGTCTACTATTCCACTGCCCAT
GGGACACCTTCTCCACTATTGTTTGTAAACAAAATAAAGT
GATTTCATCAACTCTATGACTATTGCCTTTCACCTTACAC
TACACTGATATGTTCTGCATCAAGAGTACAACCATTCACA
GTGATAAAAAAAGAATGAAATCCTGTCCTTTGCAGCAATA
TGGATGCAGCTGGAGGCCATTATCCTAAGTCAATTAATGC
AGAAACACAAAACCAAATACCTCATGTTCTCACTTACAAG
TGGGAGCTAAACATTGTGTACTCACGGACATAAAGATGAG
GACAGCAGACACTGGTGACTCCAAAAATGGGAAGTAAAGG
AGGGGGCAAGGGATGAAACACTAACTATTGAGTATTATGT
TCACCATTTGGGCAGTGAGTTCCATAGAAGCCCAAACCTC
AGCATCATGCAATATATCCATGTAACGAACCTGCACATGT
ACCCCATCTCTAAAATCAAATGAAAATTTATATACAACTT
TAAAAATAAAAGGGATACTCATTCTTTAAAAAAAGAGTAA
GAAAAAGGTCTCAAATGCTCCAAAGTATTGGTTTAAAAAT
ATGAAAATGGCTAGGCCTACCTGAAGGAATAATTTGATAA
TATAATGGAAATGACTTTATATGTTTGATGACTGTTTCTC
AGTGTGTAGCATACAAAAACGCAGTAGCAGTTTGTGTAAT
CTGCCTCATTCATTTCCCAAGGGGTCTATTTCCCTTTGTT
CCGAAGCATTTTAAAAGCTGTATTTTCATTGCAGTGGTCA
TCTAAGGGTGAGGTAACTGGGGCATATTTAACAAATTGCT
TCCTTGATTCTTCACCTGGATGTCTAATACTGTACTCTCC
TCAAACTTAAAAAGTCCAAGCCTCATGTGGTGGCTTGCAC
CTGTGGTCCCAGCTACTCAGGAGGCCAGGAGTTAGAGATC
GGCTTGGCCAACAAAATGAGGCCTTGTCTCTACAAAAAAT
AAAATAAAAAATTAGCCATGCCTAGTGGCTTGTGCCTGTA
GTCACAGCTGCTCGGAAGACTGAAGTGACAGGATCACTTG
CGCCCAGGAGTTCAAGGCTACAGTGAGCTGTGATTACACC
ACTGAACTCCAGCATTTCTGACAGAGCAAGAACCTACGTC
TACAAAACAAAAAATGTCAAAAACCAAATTCCACATTCTC
GCAGCCCGAACCTTCCACCTTTTGACACCTCCTTTTCCCA
GTTGCTCAGGCTTAATATGTGGGAGTCATCTTTGTTTCTT
CCTTCCTCCTGCTGTGTTCTTTATTGTAAGAATACAGTAT
GTAACATACATAAAATACACAAAATATGTGTTAATCAGCT
GTTTGTTATCAGTATGAATTCCAGTGAACAGTAGGCCATT
CATAGTTACATTTTGAAGAAGTCAAAAGTTATATGTGGAT
TTTTGATTGCTAGCAGGGGCAGGGTTGACACCCCTAATTC
CCACATTGTTCAAGTGTCAATTGTATATGCCAGGTCTTCC
TCCCATTCTAGAATATAAGCTCCTTGATGGTAAATCCTTT
TTTGTTGATCCTTCTATTCTTAGCACATAGAACAGCCCCT
GAGACACCATAGACACTCAATAAATACATGTTAAATGACC
ACACGGTAGACACACAGAATAGCCCCTGGCATAGAGTAGA
CGCCCAACAAATATGTGCTAAATAGCCTTGCAGGTATGCG
AGGCAGGAATAATGCAAAGCAGAAAAGTCATTTTGCACAC
CGTCAAACTTCTCAACGCTGCATGGTCTTGGGGAGAAAAA
TGGCTCTGTGAAATAGCAAAGATCAAGGATGACTTTGTGA
CTCTCAACTGCCAAAGGGAGGAAGAAAGGTTATTCTAGGC
TTCGAAGCCACTGAAGACTTCCTGATGTCGATAAAGCTGG
CACTCAGCTTGGGAGATGGCTAGTCTCAAAATTAGGTGCT
GGTCAGTGGAAATATTGTCAATCATATGCAAATACCGGTC
AAGCTATGGGACATGTATTATTTAATCCTAGAAGAAAACT
GAGATTTTCATAAGTGTATTTTGGAGGCATTTGCAGGGAA
GTGTTGTTTGAAACTGCTGAAGTGGATGAGTGTCTAAGGA
TGAAAGTGTCGCTAGCAGGAGGCAGAACTGGACCTTGGGA
AGTGGCTGTGTTTCACAGACAGGGTGAAGGGTCACGCCAT
TAAAGGAAACATAGAAGAGAAGACCAGATGTGCTGAAAAC
CAGCAAAATAACTATGTGCCAAAGGAAAATAGAATGTTGA
AAGAGAAAATGGTTTCAAATATTGGAGTAAAGCCTTAGCA
GAAGACCTTCCGGAAGACCATTGAACCGGGAACTTAAGAG
GTCATTGGTAGACTTAGAGAGACCAACTTAAGTAGTGAGG
AGTAGAAGTGCACTGGACTGACTGAGCTTGAAACGGAGCT
TGTGGGAAACAGAGGTGGCTGGTATGGAAAATATGTTCAT
GACAATGGGCAAAAACAGGACCAGAGCATCGTACATGTTT
TCAAGGAGTGTTACCAGAATTGAGGGTCTTCACTTCTCAG
GGGCAGAACTGAACACGCTGTTTGCCCTCCAGGCACTGAG
GTTCAGAGGAACCAGGAAGCCTGCTCACAGAATCCCTCGG
TCCACCCTCCAGGGAACCCACTGGTTGTAGCCTCATCTTC
CTCTCCACCAATGTGCCCATGTCCGCAGATCACACTTTGC
CACTATTGTCACCTTTAGTGACACAGCCGTACTGCAGACA
ACAGGAGAAGCAGGCATATTAGGCTTCCACTGACGTTATT
GCTTTTTTCCTTTACAATTTTTTCTAACAGTGCAGATCCC
ATTGTCTTTAGGCAAAAAATGTCACTCTGCACAACATCAA
ACTGTAACTGCTTCACATAGCCCTGTCTCAGGGGGAGACA
AGGAGGGCTTTATAAAATACTGAAAAGCATTTATTCCTGT
GCAACTCTCAATGAACCCATGAATTACGAGTAGCATAGTC
AAAGGAGATCACATTGGAAGCTTAGACCGTAAACAGGTAT
CTGCAACCCACAGACTTAACTCATTACGCACCCTAAGGGT
TGCCTCAGGGAAACTGCTTGTTATTAATCTGTTTAAAATG
CATTGTTATTGCTTCTTCATGTCAGGTAGCTTTTTGTTTG
TTTGTTTTCCATTTTTGCTCTTCCTTACACTAATGATAAG
GTGGAAATGTAAAATGATAGATGAGAACAGTGAAGAATTT
TTTAATAGGTCTGGAAATAGGCATAGGTGTGGGGAAGGGG
ATATAAAAAAGGACAATTATCTTTACTGTTTTAAGCTCCC
CAGGTTGAGATCATCAATCTCCTTTGTGCTCAGTTCTCCT
TAAGGATGGACGATCCCAGTAAGAATAGCTCAGTACATTT
ACAGCTGGACCAGTGACTGGTTTCATTGATCCAGATCACT
GCTGCCTCCTTGTTCCCAGCTAGAAAACTCCCAAGAACAC
TGCATCATCTCTGTGTTCCTCATATTAAATAGCACAGAGC
CAGGCTCCCATTAGATGCTCAGTTGAGTGTTTGCTGATTT
CTCCACTTTATTTAATTAATTAATTATTATTAATCAAAGC
AGCACCAGAAGTTTGTGGGAAATCATCTAGTTCAACAATT
GTCAACTTTAACCTGCAGGTGAACCTCCTGGGTGATTCAG
TCACTCCAGAACAGTTCTGAGCCTGTTGGTCAGGCTGAAG
AGTGAGATTCTGCAATTCTTACAAAGTTCAAGGAGGTGCC
AGCATGCTGGCTCTCAGATCACACTTTGAGTAACAGGGAT
CTGGTGGACTATACCTGCTACAGGGTCTGCCTACCACTGT
GGGTGGGTGGGGGAGCCCAGAGCTATGAGATGATCACAGT
TCATCTTCCTAAAGCATCAAATATGGTGGAAAATCATTCA
AACTGTGTTTTTAAAAATACTTAAAGATTTATTATCAGGC
AGAATACATATGATTAAGAAAAATATAAACTGTAGGCTGG
CACACTGGTTCATGCTTGTAATTCTAGCACTTTGGGAGAC
TAAGGCAGGTGAATCACAAGGTCAGGAGTTCAAGACCAGC
CTGGCCAACACAATGAAACACCATCTCTACTAAAAATATG
AAAATTTGCTGGGCATGGGTGTGGGTGCTTGTAATCCTAG
CTACTTGGGAGGCTGAGGCAGGAGGATCACTTGAACCTGG
GAGACAGAGGTTTCAATGAGCCGAGATCGCACCACTGCCT
TCCAGCCTGGGTAACAGAGCTAGACTCTGTCTCAAAAAAA
TAGATAGATAGATAGATAGATAGATAGATAGATAGATAGA
TAGATAGATAGATAGATAGACTTTTTTACAGTATATGTAC
TATAAAAAATGTAAGAAATGTATGAAAAATGTAGGATTTT
TTTTTTTCAGTTAAGGTTTCACCTTTCAAGTTACACTTCT
AGTTGCCCCCCAGAGGATGCATTTCTTATTTTCTCTTAGG
GATAATTTAGAGGAAATGTTTCAAGAGCACTATTCTCATC
CTAATGAGAAAACAGGGTGCCAGGAAGGCTTAATCAGGTA
ATTAGCCTGAATGTAATACTGCTGACAACCACTAACATTT
ATTGGGCTCTTACTATAAGCTAGGCATGGTGCAAAATGCA
CACACTATTGACTCTTCATGGAAGTTTTCGGAAGTTCGTA
TTATTGCTGGCCCAGTTTTGGATCTGAGGAAATTGAAGCT
TAGAGAAGTCGCACGGTTTGTCCCCAAACACATACCTATC
TGACATTACAGTCCTTGTCAACCACAGTGATTTAGGGCTT
TGTGAAGTAAGTACAGCCAGAGCTAGACCCACTCTCTCTC
TCCCATCCAGGACTTGGTTTACAAGATGGCACTGCTTTCC
ATAAAGAAGTTGAGATAAAGCAGGTTGGCACAATTTGGCA
GCCCCTGGCATTTCTAAAGAGTGTCTTTAAAAAGTACAAA
AGTGTGCCTTATAGGAATCTGGACACTGATTCCTTTTTTC
TTTCTTTCATGGTAACAATAAGCAGGTTTACTGTGTGCTC
TGTTTGGTAACTAAGCCATGGTTCTAGGCTCATAGAAAAT
CAATACTTTCTCTCTAATGTGTACTTTTCCTGCCAAGCAG
CCATCAGAATTAAAGGAAAATGGTATCTATAATCAGCTGT
TATAAACTGCATTACTAGGTGAACAATGTGTTTCATTTCT
TACATAAATAGAATTTTTAAAGGGTAGCATCAGGAGAGTT
ATAAAGCATGAATTCTCCGCTGTGCATTTCGACTCAACTT
TCTACAAGCTTTTCAGACAAATGTTGTAGGGTTTCCCCAT
GCTTATGATACTGTCACTTTCATGCTTGTGATGCCAGATA
TGCACTGAGCTCATCCTAGGACAAGAACAGTCGTGCCTGC
TGCCTACGGATATACCCAGTGACCACGGGCAGCTGCAGAA
TTAGTGACAGTTCCAGTGGCAGGTCAATTTTCCTTATGCA
TTATGGCCCTCTGTTCTGTAAAAATAAGCTTAGTTCTCAT
CTCTTCACTATAATGAATCCCTGACATTTCCAAAAACGAG
AAATTCTGGATTGCTTCTACTAAGTGAAACTTTGTACAAG
TTCGAGTTTGGAGAAAATCAGGCAGCTTTGATATGATGTA
AGCTGACACGGCTGATACCATTGGTAGATTCCAGGGCATG
CAGAAACCCTGAAGTTTTCTCTCTCTCTCCTTCAAGCTAA
TAACTATTAAGCATATGCCATAGAAAAAATACTTTCTGAA
CCACACAGGATTATCATTTTGTATGTTGTTTTATGCCAAT
GGCTGAGAATATACTAAAATTTAACACAGTTCATTAACCA
AGAAATACAGAAAGAGCTGAAAACACCAGAGTAAGGCTGT
TCAAAACACCACTACCCTGCGAGTGCCATGCTAACGATCC
CATTAAAAGGCTTATCAGTACCCTTTGTTGTTCAACAGCA
GCCTTAAAACAGTACATCACACTTGGGGGGAAAAGAAGCA
AGGGGACATAGGACCCCCTTTATATGTAAGTGGCAGGTGT
CGTTATTTATTTTTGGTTTTGTTTTCGAAACAGGGTCTTA
CTCTGTTGCCCAGGCTGGAGTACAGTAGTGAGATCAAGGC
TCAATGCAGCCTCAACCTCCCTGGGCTCAGATGATCCACC
CACCTCAGCCTCTCATGTAGCTGGGACTACAGGCATGCAC
CACCACACTCAGATAATTTTTGTGTTTTTTGTAGCGATGG
GGTTTCGCCATGTTTCTCAGGCTGGTCTCAAACTCCTGGG
CTCAAGAGATCTGCCTGCTTCAGTCTCCTGAAGTGCTGGG
ATTACAGGCATGAGACACAGCTCCTAGTCAGGTGTAGTTA
TTTCTAAATCTTAATCTGAGATTTGATTGAGAGGTGCAAG
GAAGCTGCCTCAGAGAAAAATCTCTCTTCTAATAAAGCCT
AAAATATATTATATGCAATCTGTGGTCCATGCCTTGCCAT
ATTCTTCCATTGTTTTAAAATACAAATATATCTTTAATGG
GTAACACAGTACATTCCTTACATCACAAAATAAAATACTC
TTAGACACTTTTCAGGGGTAACAAGGTGAAAGCTCCATTT
TCTTAATGAACAAGGAGGTTAGGAAACATTTGTGTGTCTT
ATCTTTTTTCTAGGTTGCAGTAGGGCAGGACTTCATTGTG
CCAGGCTGTTTTGATAGTCTGTTATTACAACACAAAAGCC
TAACTCCAGGTAAGACATTCAGAGACCACTTTCCTTAGAG
CACATTTTACAGGTAAATTTAAGTACATATCTTCATAGCA
TTTACTTCCTTGGATATTGTGGGGGAAATGAAAAGAATAA
TTACTTTAAAAATGCAGGGCAAGCAGCTCCAATATCACAC
ACTCTTCAAAACCATGAATTGGCTTACCGAATTGTTTTTA
AATATGTACATTTCCCAGGAAAGTATATTATATCAGTATG
TTAGGCAAGAGTTCTAGGGAATGTTTTCTTTTTTGTGAGA
AAGAACTGATACGTGGAGCCTTGAATTTCATGAGGTGCCT
TCACCCATCCTCACTGATAGTCAAAGATCTGATCATGTCA
AGTTTAACCACAGACTAAGTGCTCGAAGATCACCTCTTTT
CCCTTCACGTGAATTTTATAGTTAGCTACTAAAACCAGGT
GTGGAAGGCAAAGGGTAGGTGATCAAGGTGATCAAGTCAA
ATGATGCAGGCAAGCTAAGGGTATACACCACATTGCCAAG
CAGAATGGGATTCCACCAAGAGAAACAGAATAGGGGGCCG
CCCACCCACCCTCCCTCCCAGAACCACTTATTGGAGATGC
CAGTAACTGCAGTAAGTCGTGATAGCACATTTGCCTGAAT
TTAACTCTGCAGAGATAGCCCTGGGTAGAGCAGCAGACAG
ACTGGTTTCCTGCCTTTGTACAACTTGCAAGAATTGCCAA
ATAAATCAGTCTACCACTTAAACTCCGACACTTGGAGGAT
TTATAGTCTCCAGCCGCAGAAGACATTGTAGTAACTGGAG
AGAGGCAGCACACCCCTTCTCAGGGAGCTTTTATCTCTCC
TTAGTGGTGATAGCTTTGGAAGGTGGCTTTACAAAATCAA
CAGTCTTTTGAGATACTTCCAAGAGCAAAAGCACCGAAGG
TGGGAGCATATTAAGTAGACACTGAATAAAACCCAGGAGT
GAAGAATGAGATACCATGATCATGAGGAGAAATTGACTTC
TTTCCTACAGTTCATCCCATTGTATCCCCAAAGGTCATTC
ATTGCATTTTACTTACTCACAGTGGAGCACAATGTAGAAG
TTGCTCTTTCTGTAGTAGAGAACTCTGCGTTTCGTTTGAC
ATTCTCTCCTGGGAAATTTTTTAAGTTAGAGCATTTGAGC
TACATGGTTTCTGCTCTGTGCAGGTGGAGTTCCTGCCTTA
CTCTTATTACTGTTGCCAGTCGTGTCTTCACTTGGATCAG
AACTGCCATTTGTTTTTAAGAGAGTTTGTTTTTGCAGTTG
GGTTTCAAAAGGAAAAGAGCTTGTGATGACTTTGAATGCC
ACAGAATCTTTTCTGTGCAGTCATAGCCCTCCATGGGGCA
TGTGCAGGTTCATCCCCAGATCCTACAACTCGGTTTGAGC
TAAATGCAATTCCTTCTTCCTAATCGATGCCAAGGAGGTG
GCAGGAGATAGAGTTATGATTCTTCAAAATCTTCCCTTCC
CTCTCGCATTAACTGTTTGCTGTGTTATTTTGCACTCATG
TATTTTTCCCTTAATCTCTCTCTGTCTGGCTGTGATTTGT
GCCAGCTCTTTTCTTCTCTATAAACTGTTCTCCTTTATCA
CTTCCAAGTATTACTGTTTCTACTATTTAGTCTCTGCTAA
TTCTTTTCACATTTGGCATCTCATTTAATCCCTGCAAATG
GAAGGATGGTGTCATGCCCTTTCATGCGTGAAATTCAGTG
AGGCTCAGGCCATGAATCACTGGCATACCTGCTAGTCCAG
CACAGATTACATGACTTCTGGTGTGCAAAACAGTGATATG
TTTTACTTAATCATGACCTGTAACTCATAGGCCTGGAGCT
AAGTTCGCCATTTTACTCAGGACCATTCACTTACCCATAT
CCACCGGACAGATAAATTCCTTTGACTGCAGGTCTATCAG
TAAATATCTATTGAGAATTTATCTGAAGGATTTGTTTTAA
GAGAGTTTGTTTTTGCAGTTGGGTTTCAAAGGAAAAGAGC
TTGTGATGACTTTGAATGCCACAGAATCTTTTCTGTGCAG
TCATAGCCCTCCATGGGGCATGTGCAGGTTCATCCCCAGA
TCCTACAACTCGGTTTGAGCTAAATGCAATTCCTTCTTCC
TAATCGATGCCAAGGAGGTGGCAGGAGATAGAGTTATGAT
TCTTCAAAATCTTCCTTCCTCTCGCATTAACTGTTTGCTG
TGTTATTTTGCACTCATGTATTTTTCCTTAATCTCTCTCT
GTCTGGCTGTGATTTGTGCCAGCTCTTTTCTTCTCTATAA
AATGTTCTCCTTTATCACTTCCAAGTATTACTGTTTCTAC
TATTTAGTCTCTGCTAATTCTTTTCACATTTGGCATCTCA
TTTAATCCCTGCAAATGGAAGGATGGTGTCATGCCCTTTC
ATGCGTGAAATTCAGTGAGGCTCAGGCCATGAATCACTGG
CATACCTGCTAGTCCAGCACAGATTACATGACTTCTGGTG
TGCAAAACAGTGATATGTTTTACTTAATCATGACCTGTAA
CTCATAGGCCTGGAGCTAAGTTCGCCATTTTACTCAGGAC
CATTCACTTACCCATATCCACCGGACAGATAAATTCCTTT
GACTGCAGGTCTATCAGTAAATATCTATTGAGAATTTATC
TGAAGGATTTGTTTTAAGAGAGTTTGTTTTTGCAGTTGGG
TTTCAAAGGAAAAGAGCTTGTGATGACTTTGAATGCCACA
GAATCTTTTCTGTGCAGTCATAGCCCTCCATGGGGCATGT
GCAGGTTCATCCCCAGATCCTACAACTCGGTTTGAGCTAA
ATGCAATTCCTTCTTCCTAATCGATGCCAAGGAGGTGGCA
GGAGATAGAGTTATGATTCTTCAAAATCTTCCCTTCCCTC
TCGCATTAACTGTTTGCTGTGTTATTTTGCACTCATGTAT
TTTTCCCTTAATCTCTCTCTGTCTGGCTGTGATTTGTGCC
AGCTCTTTTCTTCTCTATAAAATGTTCTCCTTTATCACTT
CCAAGTATTACTGTTTCTACTATTTAGTCTCTGCTAATTC
TTCTCAAAGATCATGAACTCATTTCCATCTCCAGTTCTTT
CACACTCTGAAACTATCCTCTGCCCTTTTCCTTAACTCTT
ACATAATTTCCACTCTGGACCTAAAACACATCATAATGAC
AAGAGTAATAGTTACCCTATGTTGAAGATTACTATGTTTT
ATGATGCACTGGGCTACATACTTCACATTTGGCATCTCAT
TTAATCCCTGCAAATGGAAGGATGGTGTCATGCCCTTTTC
ATGCGTGAAATTCAGTGAGGCTCAGGCCATGAATCACTGG
CATACCTGCTAGTCCAGCACAGATTACATGACTTCTGGTG
TGCAAAACAGTGATATGTTTTACTTAATCATGACCTGTAA
CTCATAGGCCTGGAGCTAAGTTCGCCATTTTACTCAGGAC
CATTCACTTACCCATATCCACCGGACAGATAAATTCCTTT
GACTGCAGGTCTATCAGTAAATATCTATTGAGAATTTATC
TGAAGGATGTCATAACTTAGGTATCGTATATAGACAGGTG
GAGGATTAAGAAAAGGAAGAGGGGAAGTGGGGCAATAGAA
ACACCCAGGAGAGAAAACAAGGTGAGAAGAACTGGCTCAT
CCATGCTTTTAAAGCCTCTGCTCCAGGTGACCTCTCCTGC
AGTCTAGGGACTTGAAGGGAGGGAGACGGGGTGAGTGTGT
ATGTTTGTGGGTATGTGTATACACAGATATATTCTCCTTA
GTTTCATTTTTATGAATGATAAAAATATATTTCCATGTAT
CTCAGTATATTATTGTGTACACACACACACACACACACAC
ACTTTAAAATGCTTTGTAAAGTACAAAACACTTTCCAAAG
ATGATTATTAGCATCATGATTTTTATTATAATTAACAATA
CTAGCATTCAAGCGCTTGGTTTTCCCTTCTTGGTTAGTTC
TAAACAGATTTGCTTTCACTGTTTCTTCCTGGCAACTTGA
TAGTTGCTACTTCATTACCACATTACAAACAAAACAAAAC
AAGAATCTCTCCTGGAGCTCGGTTCTGCACTCTGAAAGCT
TTTGATTCCCTAGTCTGTGGGGGAGCCCAGCCCGCTCGGA
CACCTTTGGCACAGCTCCACTTAAAACACTGACTCTACTC
CTGTCTGAAAAGCCATGAGAGAAGTTCTGAGATGTCGTAA
TTAGCCCTCAGCTGCCAGCCTCTAATTCAGTGGCAGCTTT
TTCCCAGCTTTGAGCAACAACTGAAAAACCTCAGTATGTC
TGATCTTCCAGTGTCCCAACTGTCTGCTTCAAATTGCTTT
GGCCTCATTCGCTTATAAAGCCACTTGTGCTCCCAGGTGT
TAAGTGGACCTGCAGTATCCAATGGGATGGAGTTAGTGTA
TACACACACACACACACACACACACACACACACACGGTGT
TAAACAGACCTGCAGTATCCAATGGGATGGAGTTAGTGTA
CACACACACACACACACACACACACACACACAAGGTGTTA
AGCGGACCTGCAGTATCCAATGGGATGGAGTTAGTGTATA
CACACACACACAAGGTGTTAAGCGGACCTGCAGTATCCAA
TGGGATGGAGTTAGTGTACACACACACACACACACACACA
CACACACAAGGTGTTAAACAGACCTGCAGTATCAATGGGA
TGGAGTTAGTGTACACACACACACACACACACACACACAC
AAGGTGTTAAGCGGACCTGCAGTATCCAATGGGATGGAGT
TAGTGTATACACACACACACACATACACACACACACAAGG
TGTTAAGCAGACCTGCAGTATCCAATGGGATGGAGTTAGT
GTACACACACACACACAAGGTGTTAAGCAGACCTGCAGTA
TCCAATGGGATGGAGTTAGTACACACACACACACACACAC
ACACACAAGGTGTTAAACAGACCTGCAGTATCCAATGGGA
TGGAGTTAGTGTACACACACACACACACACACACACAAGG
TGTTAAGCGGACCTGCAGTATCCAATGGGATGGAGTTAGT
ATATACACACACACACACACACACACACAAGGTGTTAAGC
GGACCTGCAGTATCCAATGGGATGGAGTTAGTGTATACAC
ACACACACACACACACACACACAAGGTGTTAAGCAGACCT
GCAGTATCCAATGGGATGGAGTTAGTGTACACACACACAC
ACACAAGGTGTTAAGTGGACCTGCAGTATCCAATGGGATG
GAGTTAGTATATACACACACACACACACACACACACAGGT
GTTAAGCGGACCTGCAGTATCCAATGGGATGGAGTTAGTA
TATACACACACACACACACACATACACACACACACACACA
GGTGTTAAGCAGACCTGCAGTATCCAATGGGATGGAGTTA
GTACACACACACACACACACAAGGTGTTAAGTGGACCTGC
AGTATCCAATGGGATGGAGTTAGTGTACACACACACACAC
ACACACACACACACACACACACAAGGTGTTAAACAGACCT
GCAGTATCCAATGGGATGGAGTTAGTATATACACACACAC
ACACACACACACACAAGGTGTTAAGCGGACCTGCAGTATC
CAATGGGATGGAGTTAGTATATACACACACACACACACAC
ACACACACAAGGTGTTAAGCAGACCTGCAGTATCAATGGG
ATGGAGTTAGTACACACACACACAAGGTGTTAAGCGGACC
TGCAGTATCCAATGGGATGGAGTTAGTGTACACACACACA
CACACACACACACACAAGGTGTTAAGCGGACCTGCAGTAT
CCAATGGGATGGAGTTAGTGTACACACACACACACACACA
CACACACACACACAAGGTGTTAAGCAGACCTGCAGTATCC
AATGGGATGGAGTTAGTGTACACACACACACACACACACA
CACAAGGTGTCAAGTGGACCTGCAGTAGCCAATGGGATGG
GTGTGTACACACACACACCCCTGTGGAAATCCAGAGATTA
TAATTGTTGAGTCCATTGGGAGCAGATGGGCGTGCTTAGG
GAAGGAATAGGATTGACTGCAGGAATTAAACAGAGAGCAG
TAGGTGAATTAGTAGACCCAGATGCATTAGCCCTAAAGAG
TAATGGCCTGCCTAGTTGCAAGTCACGTGACTGGGAGGGT
GTGTGGGGATGAGCTGTATAGGCAGGGCTTCCTCTGGAAG
GCGGAAGTTACTATGCTCCCTTTTAGAAATGCACATGTTG
TAGGAAACATACACATACCTGCTTGCTATCTCACCTTTTA
AAAAAAGGTACATTTTTAACCTTTTTATTTCCTTTAGTTG
TTCAGAAAAGGTAATGCTGGCCAATAAAGAGAAATGCTGG
AAGAAGAGAGAGAATTAGAGTATCTGGCAAAACTGGTCAC
ACTTCCATTATCTTTCAAGACATGAAATTAATAAACTGTT
CACAGAAGAACCCCAGAGAAGTGCACATTCTGAGAGTAGT
ACCTGACATCATTATTCCATAGGCTGCTCCCTAGCCAGAG
AACATTCTACATGGTTCTGGTTCCACATGAGTTTTGATGG
TGGTAATAATGAAATTCCCATTGATATAATTTCTTTATTT
GAGGTTGGTATTGGATGATTGCATCCAAAAGCAAAATGTG
AGGATTTGACAAATATTTTCTTCTGCAGATTTTGATCATG
AACACAGTGAGAACATAAAAGAAATAAAAGTCTTATTTAG
GTAGAAGATTATGTGACTTTTTTAACTTGAAAAATGCAGT
TTCTTTTTACTTCTTTAGAGAAAGAAAAGTAGCTCAAACT
CCTTAATAACTCATTGTAAATAATTCTTCTGGCCTTTTTA
TTAGTGGATTTTTTTTATAGTACTATGGCAAGAATAATGT
TTATAGGTTGGCACAACCTTAAAAAAAATCACCTTGTTTA
AAATTGACCTACCATTTAAATATCATCATTTTGGCAATGA
ACACCTTCTAAACTTATCCTTCTCAATTGTGGGCATTAAG
CCCATAAATAGAAATGCTAAAGGGGGAATTAAAGGGGGGC
AACTTCCACCCAAAGAGAAGAGAAGCATTGGAGAAGTGAA
TGGAGAAAGTTGCCTGTGTTTAGCATGAATGAGCCTGGGA
TTTAAATAACATTCTCAGGCCAGATAAACAATTTTTCTCT
GGCTTAGTAATAATGCATTGCATTCAGATATTTAAGTGAA
ATGTTTCTGGCTTTCCTCACTTCATCTTTGATCTTTACAT
GCTGTTATATTTCAGCTCATCAACGTAGTCATACTACAAA
TCTAATTTATACCTTTCAGTATGTATAAGAGAAGCAAATT
TGCTGTAAGAAATGGAAAGTACATGTAATTGAGGTTTTTT
GCTTTGCACACACACACACACACACACACACACACACACA
CACACACGTCCCAGAATTCTGGGTTATACCAGAGTGCTAA
AAGAATTTGCTGCTTGGTGGCTGCATCATGAGTCATTATG
ATTATCTCATTATTCTTTTCTTCCCTCTGTTTTCAAGCTG
TTCTGCAATGAATATTCATTAGTTATATAAAAAAAATGAA
GTTTTATTTTTAAGAAACATATTACAAAATTCCTTGGAAT
TCTTTTACTGGTAATCATCTTCCTTTTTACATTTTGACAA
ACTGGTTGTTTTGACCCCGCATCTGACTGGCCCCAAAGTC
CCAGTGTTTTCATGGGAGTTCTAATTCCATGGGAACTGGA
GAAAGACAGCCCTGGAGAAAGCTCTCCAGCTCCTGTGACA
AGTAGTAGCTGAAGTCAGATGCACAGAAAGGAATTGAAAT
GCTGTTTTTTGTTAATCTTCATATGTGTCCATCAGGCGGA
ATAAATCGATACAGCTCTGATACCACTCAATACAGGACAG
GATTAATCTGCAACAGAGAAGGTGAGATTCACGATGGACA
TATGAACAAAGGGAGACAAATAGAGTTTGCCGTGGAATCA
CACTGTGGGTAAGGGGACAGCTTCGTCCTGCCTTCATTAC
CTGCTGTGTGAACTGTTTGCACTCCTGTACAGTGATCTTT
TCCAGCTGTACCACTAGATCAAATCCAAAGGGGTAGAGAT
AAGAGTCTGTTTGCCACCTAAAATGCCTAGTGATAGTTTT
TACCATGTCCATCAGACCAGTTCATCACAATATGCCCTCC
TGCTTCCTGTAACTAGAAATGGATCAGGAAGGAAAAGCCA
GGGTGAATCACTGATTTTATTCATAACCTCAGACTTTTTC
TATACTTTCTCTGATAGCCTTCCAAAGAATTGCCCAAATA
TTTGCATTTCCTAGAAATACACTGATTGTAAGAATTAATC
AGTATTCTCTTATAAAACCCATCAGAGATGATTGCTTGTA
TTGGTGCAGTGGACAGCAGTTATTGAAGACTTATTTACAA
TACTGCCTTTTCCTACTTGTAAAATCCTGTCAAGTTCCCA
CTTAAGCATTGCATGTTACTTTTTACAAAAGGAGGAAATA
AGGAAGTTGGTGAGTTGATATTTCCCTCACCCTGTCAAGG
TCTGTGCTAGGGGTCTTTGATTCTGAAGCCCATTTTTAAT
CCAAAGGCCTTAGAAAGTCAACTTCTGAACCCATAAGATT
CCAGCACTGAACCCAGTGTCTGTTCCCCGCTTTGTTTTGT
TCTTTCCATCTTCCCTCATTGTGTCCCCTTCCTAGGAATG
AGTCTGAGGCCCACTGTTTGTTGTCGTTGTTGTTGGTTTT
GTGTTTTGTTTTATTGAGATGGGGTCTTGCTCTGTGGCCC
AGGCTGGAGTGCAGTGACATGATCACAGCTTACTGCAGCC
TCAACTTCCCAGGCTCAAGTGATCCTCCCACTTCAGCCAC
CCAAGTACCAAGTACCTGGAACTACAGGTGCATGTCATAC
CACCTGACTAATTTTTAAGTTTTTTTGAACAGACAGGGTC
TCCCTACGTTGCACAGGCTGCTCTTGAAGTTCTGGACTCA
AACTATCCTCTCGCCTCAGCCTCCCAAAGTGCCGGGATTA
CAGGCATGAGCCACCATGCCTGGCTACAATAGTTGTTGTT
TGCCAGTTTGCTTCACCGAAGGCTCCTTTTGCTGTTTCCA
CTGAGTTGATGGTTCTTATGAGAAGATAAGGAAGCCACCA
TCTTCTGCACCTGGGCTGGTAGAAGGGTTCAGTAAAGATG
AAGGTAGCAGGTAGTGAGTGCTCCACTAAGGAGGAGGTGT
TATAGCTATTGCAGTTTTTGATCTTGAGATGGGTAGGATT
CCGCATTTGCCTTGACATTCATTGTGCTCATGGGAGCTGC
ATGTGGAAGGCAGCCACTGTTATTGTTGTGTTGATCTGCC
TGTACCAAGCCACAAGCTTGGGGGACAGAAGCTGATTTGT
GCCTTGCAGCTGCCAGCATATAATGACTCTTCTTCCACGT
ATCCTTTTGCATTCCGTAGGACCGCGATGAAATGCCATCT
GTGAGGTAATCCTCACCAAAAAAGGGATCCTGGTTGCTTC
AGATTCCCCAGGCAATTTAAGGAATGCCGGGGACTTTGAG
GGCATGCTTTGTCTTCCCACTGAAGCTCTATTGTAGAAAG
AGCCACAGGCATAAGGGGGCTCAGGTCACAGCCTGTAGTT
TCCCCAGGGCTGAGGGGACCGCCCTGCTGGTCTTCTCAGG
GATGAGCATAGCCAGGCCAGCAAGGGGAGTGTTACTTCCT
GCTGTGAGATAAAAGAAAACGTTTCTCCAGGGTCACTCAT
CTCAGGATCTTTGAGGTGAGCAAGCCGGGAGGACTGGGAG
GGAGAGGATTTCCAAATCATGTGCTTAGGATTCTAGAACT
GAAACCCGTGCCACTCATGCCAAATGTCACATCCCTAAGA
TTTCCTGGAAGTTGCATTTTCCAGTAGCTACCTTTGAGGG
CCGAGTTACAAACACTCCAGAGTAATTATAATTATTATCA
GTGTGGCCTTGGCCAAGGCCAAAGGCACCTTGATCACCTG
TTAGTGAGAGCTAACAAATGAGGCTGAACTACCTAGTTGT
GATTAAACCTGCCACCTGTTTATCAACCTTTGAGGCCAAG
AGAAGTAGTTGTCCTCATTTGACCAGCCACACCCTGTCTG
GAGCCCTGGTAACATTTCTGAAAATGGCCATGCATAAGAG
TAAATTTCATTGCCAAATACCTGTCCCTGTGTGTATAGGT
TCTAACTGAGCTACGGCTTCCAAAGAAATCCTTAGAATCG
CAGTAAGTTTTGCCTCTAAGTGCGTAGAACCACCTTCCTG
TCTCACCTATTCATAATCAAATGAAACATAGATGTATGAA
TTAAAAGTCTCCTTTCTTTTAAAGTGTTTTTGAATTCAAA
CGGTTTATGAAATTGAACTGTTTTGTTTTATTGGCAAAAG
CCATCCTGTCTCAAATTCCCAACAGCATTTCGAGGTCTTG
CAGAGAACCCTCTACGACTGGAGAGCACACCAACACAATG
AGGTTCATGCCTTTTCTATTTCCTAGGTAGTCTGCGATTA
AATTTATTTTAGCTCTTATGATGCGGCAGCACCATTGGCG
CCAGACAGCGTGCTGACATGCTCACCGCAAGACCCATTGT
CTCCCATTCAGGCCATCCAAGACCGCTGTGAAAATTATCT
TCCTTGCCAGCCACTTTGATCTTGTCACTCCTGCACTGAA
GGCTCCTCGCTGTGCCCTAAAGCCCTTCACATCAGCCTCA
GCTGCTGCAGCCCAGCCCTTCCCTAACCACAGATTCTCCC
CTGATCTAATGTCAGCCTCCTCTGCTCCAGCCTAACAAAG
CTGTTCAGACTCCTTTGACAGCATCTGACACTTTTGATAC
TTTGCTTTTCCTGGTACGATTTACCAGAATAGAATGAGGT
AAAAGCATTATTATAAAGCAAAATCTCTCTCTTGCATGTG
CTAGTTTCCATTGGCTGTCTAACCTTCAGAACCAAGAAAA
AGATACATTGGAATGAGACCTGCATATTGACTCATGCTTT
GCATATTTTATGTGGCTACCAGGCCACCTAATGTTAAAAG
TTTCTCCAGGGGAAGTTTCCAGGAGGAGAAGAAGCTGTTC
CAATATTACTTTAAGCAGCACAGTTTGAGGATGTTTTAAA
GCCATTTAAAGACAAACAAAAAAAAATAGACAACTTATAG
CAGCTTATGAGGAGGAAACCAAACTAATGGATAGGTTTTG
CAAGTAAGCTACACTGAAAAAGGCATAAGGCATAAATCAG
TTTTTAATTCATATCGATTTCTGCATTTATTCATCTGTTT
AACAAAAAAGTGTATCAAGAGGCTGATATGTGCTAGGTTT
TTTGTTTTTTGTTTTTTTGAGACAGGTTCTCCCTCCGTCA
ACCAGGCTGGAGTACAGTGACACCATCTCAACTCACTGCA
TCCTCCTCCTCCCAGGCTCAAGGATTCTCCCACCTCAGCT
GCCTAAGTAGCTGGGACCACATGTGTGTGCCACCATGCCC
ACGTAATTTTTGTATTCTTTTGTAGAGATGAAGTTTTTCC
ATGTTCCTCAGGCCTGTCTCATACACCTGGGCTCAAGCTG
CCTTCTGGCCTTGACATCCCAAAGTAATGAGATTACAGAC
ATAAACCACTATGGCCAGCCAATGTGATCATTTTTATATA
GGATTTAGTGTGTGCTGAGTGAGGTACCTAACATCATTTG
CGCAATGGGTGGCATTAGGTAAATGCCTTTAGGTAAGAAA
GAGAACCCTGTCCACTGAGTAGAGCAACTCAAGGTGTTAT
GTAAAATGAGAGATAAACAAAGGAGATTAGATGGCTTTTC
CATAATTAAGTGCAAAGCTGGTTGGCTTAATTTCCAAAGA
TTTTATTTAATGTGATTTTGTATAAAGGTCTATATAAGGC
TGACTTAGCTAGAAACCAATTGTGTTTTTCCACAGTGCTA
AAAAAAAAAAAAAAAATCTGTTTTCAAACATATGCTTCTA
ATGAGCAAACCATCCATTGATCATGCAAAATGAAAACAAT
GATCTAGCCACCGTGGGTTGGGTGTCTACCGGCGCCAGCG
CTGTGCCAAGCACATCGCTCAATTTCCAATCCAACAACCT
GAAAGTACAAGTATTTTAATTTACAGATGAGGCACAAGGC
TCAGAGGGGTTAAATGCCCAAGGTCACACAAAATAGCAAA
GTCAGATCCTGCTCTCAAATGTCTCTCCCTCCAAAATGCG
CTCTCTTTTCATTACTGCACCATTTCCTCAAAGGCCTCTT
CCTGAAAGATGGTTCCATGAAACTTCCTTTAAAACTAAAT
TTAGTAAAAGATACTTCCTGTATTCGCTCTTCAGAGATTC
TTAGATACAAGTCAGTATATTAATAGTTCTAAAAATAAAG
CTTACACTTAAAAACAGAAAAAAATAATTTGGACTAACTG
GCTAAGTCCATATAAGTCATTAGACTAATGACTAAGTGGC
ATTTCTAACACTTCTTTGATAAAAACACTTGTTTCTTTAT
ACTAATAATTTTTGCAAATATTCCTCTTTCTCAGCTGCCT
CAGCAAATGTGTGTCTTCTATCTTCTACTGCTCTAGTCTT
GTCCAAAATGGAGAGGAATACTTCAGGAAGTCCCAAAAAA
TGAAGTAACAGCAACTATCAAACTCACAGTTGTAGACTGC
CCTATTATTGACAAAGCCCTTTCCTTTAATTTGCACTCAG
ATGTCACAATAATTCTGTGAAAGTTATTATTTGCTTTAAG
GAAAAAAAAAAAACTAATGCAGAAACAACCTCAGAAGGCC
AATTTAGGAATTTTTGGCTATTTAAGTCTAAATTTAAATG
AGGGATTATCATCATTTTAGGTGTCCCTGGACTAGAAGTC
AAATTGTTAATTTTAAAGTGAGAAGTTTAGGGTGGATTCT
CTCCCTCTTTGTTTCTCTCTCTCAATATTTTAAATTCATA
CTCATTACCTTGGTCTGGCTCGTGGGAGATGTTTGATTTT
TAAGAAGGGCACGGCAGAGTGTATTTGGTGCATTTCTCAG
TAAATTCAGCCTCCTCGCCTTACAGCGCTGGCTGCTTTTA
CTCTTAGTCACACATAAGAGAAATGGTCATGAGTCACATC
AAAGCTGCCTGGGGCTGGAGATGAATGTAATGTGCATTTC
AGAGATGTCCAGAGCTCCCTCTGCCTCCCAGCCCCCACCA
CTGGAGGAAATGCAGCTATTTTTCTTACATCTGTAGTAAC
TGTCATGCATACCTGCCTGCACCTTTATCATTCTAGATGC
CAATGAGATTGCCTTTAATGCTGATTAAGTCTTACCTGAG
TTGAGATAAGTGATTAATGACCATGCACTAGTGAGAAAGA
TGTTCTACATACAGAAGTCGTATAAATGGTATCTTGTGTT
TCAGCCCAGCAAGTGGTTGCTGAGGGTGACTCATGGTCTG
GCCTAGTGATTTTTCCTGTTACTCTGCCCTTTCCCCTTTC
CTTTTTTTTTTTTTTTTTTTTTTTGTGAGACGGAGTATCG
CTCTATCACCCAGGCTAGAGGGCAGTGATGTGATCTCAGC
TCACTGCAACCTCTTGCTTCCTTTCAAGCAATTCTCCTGC
CTCAGTTGAGTAGGTGGGGCTACAGGACTACAGGCACACA
CCACCATGCCTGGCTAATTTTTGTATTTTTAGTAGAAATG
AGATTTCACCATGTTGGCCAGGCTGGTCTGCAACTCCTGA
CTACAGTTGATTCACCCACCTTAGCCTCCCAAAGTGCTAG
GATTACAGGTGTGAGCCACCATGCCTGGCCTACTGTTTGC
TTTTATTTTTCTTTTCTCTGGCAAAGTACCCATTGATCTT
TTTTGATGCATTTTAGCGCTGTGTCATGTTGTCCGACAGT
AGAGACCACTGAAGCCAGTTGAGAGGGATTTATCAATGAA
ATTGAAAGTAGCTGTGTTGATTTATCTACGCTTTCCTCTT
TACTGCCAGGATGCATCAGAATGTACCCATTCTCATGACT
CACCCACTAGAGTAAATGTGTGACTTTGAACCAGGCATTT
AGACTCTCATCCCTTTGCCTGGTGGAGTTTTTCTCTTGCA
TTTTTCATCAAATTTTGTTATTTGTAAAATTAAAAGCCTT
GTCTAAAACTTTTAAAGTCCCCTCCTGCCTTTTTCTCTGA
TTCCATAAACAGTGTATGAATCCCTATTTTCATTTGAATG
ATATTATGTTTGCTTTGAGAGTTACAGTGATTTAAACCAA
GAATTTAGTATGGTGGTTCTGAAAGCTTGCATCTTGCAAA
AAAAAATTTGAAAATTTGAAAACAATAAGCTTATAGACCA
AAGCATAAAGAAAATGCTAGCACATTTACCACAGAATAGA
TCTATTTCAGCCTACTGGTAACCAAGTTAAATGCGAAATG
AAATGATATCTGAACACTGTGCAGAGGTAAATTGACTTTG
GGATGAGGATAAAGACGTTTTCCTGTTGGGACCTGTATTT
GATCTTGGAGCACATGGTGCCTGGATCTGAGGCTACGTCT
TAGGTCCAGGTTTTATGCATCTTTAAATTGCACTCTTAAT
TAACTCTTCTCTACGTAGAACAATGTGCAGTGACAGCCCT
TCAGCAAAATCGATGTGCTGCTTTTATCCCAATGACAAAT
TAGATAGTATTTCTGTGTCAGTGTAGTTCATCAGATAGCA
ATACATTTCAGTCTGGTTTGTCTGTTTTTTTTTTTTTTAA
TGCCCCCTCTTTGCTAAAACTTTCTCATTCCGAAGGAAAA
AAAAAGGAACAGACTTCCATGCCCCTTATTGCCCTTACAC
CCTCCTCCCGACTGTCATATATCCAGAGGATTCACCCACC
CACCAGTTTGCTGCCATCTAGATGGCCCCGTAGCTGGCAG
AGCTTCTGAGCTGCAGAAAGGCATGCAGAATGCAGAGGAG
GCGGTGCCTTGTGATTGATGGCTGCTGCTGCCCTTCCCAC
GAGGCTGATTCAGGCCAAGGGAATGTGTTTGCCTTGCTTC
CAAGACAGGATCTTCCCTAATACAGTCTTGCTTTACTGCT
CCACCGGTGTGTCTCCTTTTTTTGTTCCTTTTTTAAAATC
TACATAATCCTGTTTTGCTGAGGAGCTTTATTAATAACTT
CTAAGCATTCCCTCACTAATCCGTACAGAGCATCTGACTG
TAAGATCTATATTGCATGGCACTGTTTAAAGCAAGACAAA
CTGTTTAAAGCAAGGCACAGGTAGAAGAGGGAACAAATCA
ATCCCAGACCTCCAGGTAACAAGCTCAGAATGTTGCTTCC
TAGGCCTGCTTGTCCTTTTCCTGGTCCAGGAAGTACTAAG
CAAGGTGGATTTCTTCAGGGAGCCACTGGGCAGCATAATC
TAGTAGACTGCCCTGGCTCAAAGCCTGCTAAGCCCTTTTC
TGCCTGTGTGACTGCAGAAATTATATCCGGCCTCTCTCTG
CCTCAGTCTTTATCAGTAAACTAGGGATGATATTAGCCCA
TGTGAGGCACTGTGAGCTGATGTATGCCAAAAGCTTTGCA
CAATATTTGCACAGACAGTGCCTCCTAAGGGTTTAACCTG
CCTGTCTTCTTTCTAGAGAGACAGAAATGTCTACCTCTTT
ACCATTGCCCTGTGGGGAAAGCAAGACCAGACCCTGAAGG
CTCTGAGGCTGTCCTGGAGCTCTGGATACTCAGAGAGTAA
TTTTGAAGCTCCCTGTGAAACCATGAAGATCAGTTTAAAT
CCAGGCTATCTCTTCATTCCATCTGTGTAACCTTAAATCA
TTCGCAAAACTTTCTTTCTCTCCTTACTTTTCCTTTCTCA
ATCGGTATTTCATGGTCGGTTTGATGTGAGTCATATTCCC
TAATTGTGTCACCCCCAGAACTGCCCAAATCTTTAAGAGA
CAACCTGGTACCACTGAGATCACCATGGGCCAGGCTCCTG
TGAATCTCTGGGGCCTCCTACAATATCTCAAAGGCATGAG
GAAGCTTCCCAGGGGCTGCTGGAGGCACTGTCTGTGGCTT
CCTCTGCCACAAGGAAGAACTTTCCTCTGCCACAGATCTC
CAAGCTCAGACTTTCAGAAAGAAATCCTTTGCACACTCAG
GAAACTGTGATTCAGTCCCATGAAGGGGCTACAATGTTAC
TGTCCACCCACCTCTCAACCTCTCAGCCCATTCCCTGTTC
AAATCTCAGGAGCCACTTACAACCGCACAACTTTAGAGAA
ATGCTTTTCTTTCCCTGGGCCTGTTTCTGCATCTGTGAGT
GGCAATAACAAAGCCTGCCTTACTCACAGCCTTTGAGAAT
TAGATGAGCTAATAGCTTGTATGGTATTTGGCACATTTTC
TTAATCTGTTTGGGCTGTCACAACAAAATACCACAGCCTG
GGTGGCTTAAACAGGGGACATTTCTGTCTCACAGTTCTGG
AAGCTCGAAATCCAACATCAAGGTGCAGGCGGAGTTGATT
TCTGGAGGGGGCTGTCTTACCGGATTGTAGACAGCCACCT
TATCACTGGATCTTCACATAGGTTTTCCTCTCTGTATCCA
CAAAAAAAAGAACTCTGATTTATCTTCCTTCTTTTACAAA
GACACCCACCCTACTGGATTAGGACCCCACGCTTGGGACT
TCATTTAACCTTAATTACCTCCCTAAAGGTCCTGTCTCCA
ATTATGGTCACATGGTGGGTTAGGTCTTCAAACTATGAAT
TTTAAAAAACACAATTCCTCCATAATATCAGTCTCACCTA
GTTCCTCCGCTCGGTGCAGTGAGTGACCTCCGGTACAGTG
AGTGACATTTGCCCTCACCTTTTCTGAGCATCTCCCGCTC
CCTGATAGCTCCTTGGTGTCCAGTCTTTATAGCACATGGA
TGCATCTGCCTCATCTTGGAGTCCTGCTTTCAATGCAGCC
CATGGACTAAGAGCATCGTAGCTCTGCTTCCACACAGGGC
CAGCCTCTTGGGACTGGAGTTCTTTGTGCTTCAGAGAGCA
TGGCCTGTGCTACTGATGCCTGCTTTCCTGTGAACAAAGA
CAAAATTATGACAGGTTTAGTTTCAAGACCTAATTGGCTT
TTATTTGCAATTCTAGAATTAGGCAACACATCATCCTATG
AAATAGAGGGGATGTTCTGCTGAGCTGAGCAGAGGGAGTT
GGCTTTATGAGCAGTAAAGGGCTGAAGAACGTGGAAACAG
AACACAAAGCAGACTGGTGGTCTCAGGGTAGCTCTCCCAA
CAGGGTTAAAGCTGAGTGGACTTTCTTATGATGCATTCTC
AGGTAAACTAGGCCCATTCCAATTGGTTGCTGTGAAGTTC
CTGTTCTTTGGAAAAGTGACCCATGTCCAAGTTCAGTCTG
ATGATGTCATGGTGAGCACAAGTGACTCCACTCTGGTTTG
GCCCAGTCTGCGGGGGGCTAGTGCAGGAGCTCAGTCTAAA
ACAATGGCTTCCCATAAACTTTGTTTAATATGAGCCAGTT
ATCCTCTCAACGTGCTGCCACTCTGCCAGGCAACTGCCTA
ACTGGAGTTCCTGGCTGAGCAGATAGATTTGTGCTCCTTA
AAAGCTCCACCTCGCCTTCCTTGCACCCCAACCTGCTCTC
CCCCCTGTCAGTGCCACCCTAAGTAAGTGAGGCTAGTGGC
ATAGATCCCCCCAGTCACAGATGGGTCTCTTAGGCCCCCG
TGCAGGAGATCTCCAGTCAGGCAGATGGAAATTCATTCAT
GCACCTGAAGGGGTTGGGTCAACACTTTACATGTTCTGAA
GTTTCTAATATTCCTTCTGATCAGGTATCATTTTGAGTCC
TGTTGCTTCTTCAGAGGAAGAAAAGTATGAGTCCACGGTC
GCTTCTGGCTCAGCCTGTATCTGACCTCAATTTTCTATTA
CTGCCTATCTGTGTGGAGCAAAATAGTTCATTGAGCTGCA
TGCATATTTAAGCAATCAGGGAAACTTGACCCAAAAGTTC
GATAAATGTATAAAAGCCTATAGGAAAGATTACTGGAAAG
CTCAGGTAATAACATGAGATGGCTGTGGGAAGCATTTTCT
GTGTCAAAATGCTCATTGAAGAAACTCGTATGGTAAAAAT
ATCAGTAAGGCACCATCACCATGAGCTTAGACATATGCAG
ACCTGCTAAATCAAAATGAGATCCTTTTGTGAATGTGTTA
TTTGTAGCGAGGCTTGAAGCACAGAGCAGATGAGAGGTGT
CTAGGAGCTTTTCTTCCTGCCAGTCATCTTCTGGTGTGCA
TGGGAGGAGAGGCGATGTGATGCTGTGGAATTCCGTCCTT
CGCTCCCAGAGCCTAGTGCTGCTCACGGCTTCATTCACTA
ACCATGATTTCCAGACACAGCCTGTCTAACCGATGCCTGG
AGACGACCACTGGCTGAAACCGTGCTCACTGGGCAGTACG
TAGGTGGGCGAGATCACACCCTATGTTTATCATGTTGGTG
AGAGCTTCATGGTAATTCATACAACCCGATTCTGAACCCT
CAAGCCCAGAACAACTGTAGACTACTTCCGCTTTACCCTC
AGAAGGTTTGCTGAAAAATCAGCTCACAATAAGGCACATT
GACAGGAGAAAAGTCTTTATACATTTATTCCTACTGTTCA
CACAGGGAGAATCACAGAACAGTTACCCAGTATCCCAGTG
GGGGACACAGATGCTTATATATGCTACTCCTCAGGGAAAG
GGAGGTAGGAAGTGTGGGTGATGCTAGGCAGATAGTAAAT
GATTTTTAGGGAGATTTAATGGGCTTTAAGAATATACCGT
GGTCTGGGCAAAGTCTGTTGGGACCACAGAGCAGATGGTG
ATTTGTGACAAATATGTGGACAGACTTTGGTACTTTAGTC
GTCCCTCCTGTGATGTGTTCAGTTAATGGAAACTCGGGAA
AAGGACCAGAGGTTATTGTTTTCTTCTAAGGTAGGTCCAG
ATTTTAGACAGATAAGGGAAGTTCAGGAACAGTCTCATCC
TGTGCTTTGGGAGAGATGTTGCTGGGGGAGAAGGGTGGTT
AGAGAGACTTTGAGGCTTTTTCAGTATAGTATCTACAAAG
TGCTGTATTTTGGGGTATTAGTTTGTGAGCCCCAGCAACA
GGAAGATGCCACATTGGTCTTCAAGAAACAAAACAAAAGG
CCAAAAATTGTGCCCTTGCTGTTCTGCATTCCAGAAAAAA
AACGTGCATTTCTGTTCTTTTTTTCTAATATTTATTTATT
CCGAGATAGAGTCTCCCTCTATCACCCAGACTGGAATGCA
GCGGTGCGGTCTCGGCTTACTGCAGCCTCCACCTCCCAGG
TTCAAGCGAGGAAACATAAAAGATATGAGCAGAGACCCAA
ATCCAGCGGTTGCAGTTTCCCCACAGTTACAAAGTGGCAA
AGAAATAGACTAGAACCTTGGTCTTCAAAGAAAGAAAGAA
AGACATGAATATCAGAAATAATTTTTCACCAGGTACTCAA
CAGTTCAAGGCTGAATGTTTATAAACCAATGGTAGAAAGT
TTGCCACAGATTTATGCCAAAGTGAGAGATTTATCCTCAC
ACATAACCTAATAAGCTCTAACATTTGTGCAGCATTTCAT
CAATTTCAAAGCACTGTTTCCTACACCATCTTATCTGATC
AGGAAGAAAGCTCAGAGAGGCAGAAAAGGCAATATCCCTC
AGGAAAGTAGACTCAGAGTCAATGGCCTAATCACATTCAA
CTAGGAATATAAAAACCAAGAGCATCATAGAATCATAGAG
AAGAGACCTCCAGGTACCACCTTGTCAGAGCTGGTGCCTT
GAGCAGGACTGTAGCTAATGTGGCTAAGACAGTTGACAAG
CCAATTCTGATCAATTCCCCCAGACTTGGTCTGGGGAGGC
CGCTTGTGAGATGCCTGGGACCCAGCCCGGCTTCTGCTGG
TTTCCTCTGCATTTTGTTCATTCAGCGTTGGGACCGTAAT
GCCTTCATCCCTGCTCTCCGCCCTCTCAGCCTCAAGTCAA
TATCGTCAGAAGGATGTGTTATCGTGTTGTCAGAAGGATA
TGTTATTGTCAATTCTCTAAAACATTTTAATGTAATCACT
TATTAATTTGCTGAAGTCATCTTTCATCTTTCATTGTTTT
ATAATTGTTTGGAAACAGTTAAAAACATAGGATAAGGATT
AAATAAATGATTTTTTTTCATCAGGGAAGTGGTTTGAGAT
TTTTCCAATAGGAATGGCCAAAAAACAGACAACTCAATAG
CACAGAAGACCCTTTTGTGATGTCTTTTTTAAGTAAAATG
ACAAATTTGGGGAAAAAATAGTTTTCCAAAAGGAATTGGC
AAGAAAACTGGCAAGCAGATAGAATGTCAGATGATGCTGA
AAGAGTGACAAATGCAGTCAAGGCAACTATAACTGTGTAA
GTGTGGGCGGAATTAGATCAGACGCTGACCTTTCACAAAC
ACCTAAAGAAAACAGCTCTCGAATAATAACTGTGGAAAGG
CGCCTGCAGGGTCCCCCATGTGCCTGTGGCTGTGACTCGG
GAGCATGTGTGTGACATCTGCTACCAGGCACAGAATGCCA
GGCTGCTGGTGGTGCCCCCATCCCGTCAGCAAGGCTGCAT
TTCACTCCAGCTCCTTGTGCCATCATATCACACATCTTTG
TTCTCCACTCAAAATACAGCCACTTGTTTTGTATCTTGAA
TCTAGCATAGAGAAGCTTTGCAATTTCATTACCAAAGACG
CCATGATGTGAGCCATTGCAGAGAACAACAGTCAGCAATG
GGAACCGTAATGCCTTCATCCCTGCTCTGGGATCCACCAC
TGTTAAAGTTTTCACAGAGCGATTCACAGATGGATCCCAT
GGATCCCCTTCCATTTAGGACTCAGATTGCACAAGGTAGA
CTCAGTACCTTCAATCGAGGTGTTTTAATGTGCAAGTGTA
GACTTCTTCCCTTGCTTCGTAAATAAGACTGTCCAGTCCC
AATGTTTGATACTTGTACAATGCCAGTAGAATTTCATTTC
TTGCTGGCATATAATCACAAAGTTAGGTGAAAATTATTTT
AAAAAAAAAACTCTTACCTACAGATAAGCAAAAGATAATT
AATGAATATATTAACTTTATTTCCCCCTGTAAGAGGGAAA
AGCAGTCTAAAACAATTTGCTTATTGTTAATTAGGATCGT
GTTTGTATTTCTGTATCCTTAGAATTATGATTATCTTAAC
AAGAAACTACTGACCAAAAATAAGCCTTGTAAAACAGAAT
TAGCTGTTAAGAACATATCTAGAGTAGAGGGAAAAACAAT
TAACATCTATGAAAATACTCATCAGTTATGAAAAGTTAGA
GTAACATAGGACAGACTAACACAGGTGTGGACAACAGGTA
TAAACAAAATTCTAGCCAAGGAATTCTAGTGGCTTTGTCT
GAAAGATTCTTCCTCCTTAAAGTATTTCAGATCCAATACC
TTTGTTATTTCTTTCAGCTATTCCAATGAGGGCTGATTCC
TTCCAATAAAACCTGCGACTCCAGCTTTCTCAACTTTAGC
CCATCTTCACAGTGGCAATCCTCCTTGGCAGTTTGTGCAT
TCATTCATGTGTTTAACATACATTTCCTGAGCACCTGCCA
GTACAAGAGCTGTGATCAGCCCTGGGTTAGTTGTGGGCAA
AGCAAACTTCTTCAGGTCTGCCCTTATGGGACATACGGCC
CAGTGGATACCTCTTTATTTCTGAGAAATTCACAACAGCT
TCATTGTAGTGATTGCTCTGTGAAAACTTTAAAACCATGG
TCATTGGCCAGGCACAGCGGCTCACACCTTTAATCTCAGC
ACTTTGGGAGGCCAAGGCTGGCGGATCACCTGAGGTTGGG
AGTTCAATACCAGCCTGATCAACATGGAGAAACCCCATCT
CTACTAAAAAGACAAAATTTAGTGTGGTGGCTGGTGCCTG
TAATCCCAGCTACTCAGGAGGCTGAGGCAGGAAAATCGCT
TGAACCCGGGAGGGGGAGGTTGCAGTGAGCCAAGATCATG
CCACTGCACTCCAGCCTGGGCAACAAGAGCGGGACACCAT
CTCAAATAATAATAATAATAATAATAATAAATCATGGTTA
TTAATATTTTATATCAGTTCCCTAGCATTCTTCTCATCTA
TTCAGGCCAGTACTACCTAATCTAGCCTAGAGAACATCCC
ATGCCTGCTCCACTCTCTACATCATTTATTTCTCAACTCT
TATGATTATTATATGCACAATACAAATATGTGAAGTGCCC
TCCCTCTCTCTTTGCCTTCAAATCTTATCTCATGGTACCT
TGAAAGTGCTGTCCCACAATTCCATCTTCTGTGAAGTTCT
CACTTGACTTCAGCGATTCTCACAGTACACTTAGCACTTC
TGTATGGCTGTAAGTTCTCATGGTGTATGTATGTTATTAT
CATTCCGTGACTTTGAGCTTTAGAATTACTCATGATCTGA
ACAGATATTGGTATGCCCACGTTCATAGCAGCATTATTCA
CAATAACCAAAAGACAGAAGCAAAAGTGTCCATCAATGGA
TAAATAAATATGTAAAATTTAATACACACATACAGTGGAA
TATCATTCAGTCTTTAAAAGGAGAAAAAAAATTTTTTTGA
GACAGAGTCTTGCTTTTTTTCCCAGGATGGAGTGCAGTAG
TGCAATCATAGCTCACTGCAGCCTTGAACTCCTGGGCTAA
AGTGATCCTCTTGTTTCAACCTCCCAGAGTGCAGGGATTA
CAGGTGTGAAACACTGCACCTGTCCCAGAAGGAAATTCTG
ATACATGCAGCAACATAGATGAACCTTGAGGACATTATGC
TAAGTGAATGAGCCATTCATGAAACGACAAATACTGTATG
ACACCATTTTCACAAGGAACTTAGAGTAGTGGAATTTGTA
GAGTCCAAAAATGAATGCTGATTGCTGGGAACTGGGGAGA
GGGAAAAGGAGGAGTTATTGTTTAATGAGTAAAGAGTTTC
AATTCTGCAAGATGAAAAATATTCTAAAGAAGGATGTATA
TCATTGTGAATATAGTTAATGCCACTGAATTTTACACTTA
ATGGTTAACATGGTGAATGTAACGTTACATGTATTTTACT
ATGATTTTTTAAAAATGTTTTTTAAAATCACATACACTCA
TCCTCCTCTTCCCCATTTCGTTGTAAGGAATTGAAGAGAT
GCTGCATTTTACTGTCTTATAGTCCTTGTTGCCATTTATT
CTCTAAACATAGAAAACATTAGATGAGTGTAAACATGCTC
GATAGGCATACTTGAGTGTGAGTGTGAAGTGACTACCTGA
GAGAAAGAGAAAGAAAAAAGAGGAAAAGTTCCCCAGCATC
GGCGCATCTCTGGTTTCAGTAGCATGTGGTAGTCACGTTC
TGGATGAAACCAAGGTCAATGTAGCCAGATGTTAAGGAGA
GGACTGTGGCAAGGAACCAAATATGCAGAAAATGGCCTTA
ATCTACAGGAATGGAAAAATGAAAAGTATCAGGAAAAGTA
ACCAAAAGAAAAGCTTTAGGATTAACATGGAGGGAGGGCA
CTTTGTTGAATAGATTTTTGATAAAAGGTAGAAGCAAATA
TGATCCTGAATGAGAAAAACCTACGAGCAGTGTACAAAGT
ATGGATAAAATAAGATGGAAGAAAATGCCTCAGTCTGTTG
AGGGAAAATGCAAGAAAATATCCTCTCTACAATAGAGGAA
ATGACATGAACCAATGAAAATAATAATACTGCTTTCCAGG
CCAACACTAAACATAAGTTGCAGAGCTGGCCTGTGGTGGA
ACTCACAAGTCTTATTGGCAATATATGTGAGGAGACAAAA
AGCAACATATGGAGAAATACAAAAATACACTCCCTAGAGA
TACTGCCTCTTCAGATGTCAAGAAAAACCTGGATGAAGTG
AAGCAAGAGTGGCACGCTGCAGAGTTACAAATTCAAGGCC
ACCCACAGAACCAAACATTAACGCTTAGGTGACTTAGGAC
TGAAATAGTCCCTTTCCTTTATGACTTCAGTTGAAGACTC
TAGGGAGGGAAAACAGAGCATTTGGATCATTCTGTGACGC
TAAGTGACTCCACCATTGAAACAGGATCCAGAGTGGGAGA
AGGAGCTGACTCCCTGCCTGGTTTTTGTCTCCCCAGGTGG
AGCTGGTCTCGGGCGGCCTGACAGCTGGTCCACTCCTCTG
TCCTATGCCGGGATCATCATGACCGTAGAGATTGCATCCC
TGTTTTGCATCCTTGTTACATAACTCAGTTCCTGGTAGAT
TGTAAGTACACAATAGGTGTTTTTTAAGGTAAAAAATGGA
TGACTGAATAGAAGAATGGACAAACTGCCTTTTTGTATTC
TGGCCACTGTTGATGAGTTATGTGACCTCGATTAGGATAT
TTTAATCTGTGTGTCTCAGTTTCCTTGTTTATATGTTGAA
GGTAGTGATAGTTCCTACCTACCTCACAGGCTTCTTTAAA
ATTAAATAACAGGGTAGGTGAAAGGTCTAGACTAGTGCCT
AGAAATAGCATGTTTCACTAACTATTACCTATTACTCATA
TTACTTTTGCTACGTGATCGTATAAGCCTCATGAACATAG
TATATTTTACTATGCACAGAGAATTTTAAAATCTTATAAA
TGCAAATCTAACCCACAAAAAGAAATTCAACATAGTTGCC
ACCCAACAATAAAATCTTACCTGTTCATGGATTCATTCGA
GGCAGTAAGACATACTGAACTGCAAACATTTTTACAGTGT
ATAAATATTAAACACTAGAACAACTTTGATGTATTTTAAA
TGAAAGCATCATTCTAAAGTGCAGCATGTAATTATTTACA
TTCTTTTTTCTAACACGGGAGATAATTTAACTCTGTGTTT
CAGATTTCTCCTCTGATCAGAAATTATTTATCTTTCATTC
AACACATATTTAATACCTACTGTGTTCTAGACACAAGGGA
TGCAGTGGTGAAGTAAACACAGCTCCTGCTCCATTTGAGA
TTATATTTCTGTTAGGAAAAATGAACACACACACACAAAT
ACACACATACATAAATATACACATGGTGACACACAGAGAT
ACACATATATACACACACAGAGATATTCACACATATAGAC
ACATACATACATAGACACACAGTTACACACACATATGCAC
ACATAGATATACATACACATAGATATGCACATTTGTATAT
ACACCCATAGACACATACACATAAATATACATGTGGGTAT
ACATACACATAGATACATACACATATGGATATATGTATAC
ACCTGTATATATGTACACACACATACATTCATAAATACAC
CCATAGATACACACACATAAATATGCACATGAGTATACAT
ACACATAGATATTTACACATATAGATATACACCTTTATAT
ATGTACACACACATAGATACACACAGGTGTATATGTACAC
ACACTTACACACAATGTTATGGGACAGTAACTGCCATGAA
GAAAAATGGTGACAAAGGGTAGAGCATGAGTAAGATGGCT
TATATAGTGTATTCAGGGAGGGACAGTCTAGTATCATAAC
ATTTCAGCAAAGAACTGATTGAAGTGAGGGTGCTCTCTGG
GAAGGGACCAGGTCAATGAAGACAAATGAGGAAGTGCAAA
AGTCTGAGGTGGGAGCATGTTTGAAGTATTCCAGGAACAG
CATAGATGCAGTGTGGACAGAGAGCACTGGGCAAGGGCAG
AGGAGTATGAGAGGTGATTGGCAAGGCAGCTGGGAGCTGG
GATATCAATGCAGATTTTGCTCTGAGAAAAATGGAAGCTA
TCAGAGGGATCCTGTGCTAAGGAGTGATGTGATCTGAGTG
ATGTTTTGGAAGTGTCGCTCTGCCTGCTGTGAAGAGTGGA
TGGGAGGACATCTAATTTGAACAAAGGAGATCACTTAAGA
GACTTTCAGGAAATGATCATGTCTTGAACTAAAATTCTTG
GCAAATTTAAAGTAGAGCCAAAGAGACCTGCTGATGGGAT
GTACTAGGGGCTAGATGTGTGGCTGTGTGTGATCTGCAGC
AGGTGTGCAGACACTTGCTTTCTTGAAATGTCTTTGATGC
TGCTTTTGTTGCTGTTATTACTTTTGCTTTGTTTAAATTT
CATTCCATCTCTGTGATTAAAGCAGAGTGAAGTTAATGAA
TCTGTGGTGAAGTGGATGGTTTAACTGTAGATATGAGTAG
AACTGACAGTTCTAAGTCTGATTCCAACGATTGGAATGTT
GGCCCTTCTGAGCTTGTTTCCTCAATTATAAAGTAAGAAA
AACCTGCTAGCTTTGCCAGTCTGTGCCTCTCCTACCAAAG
GCTATCGTATTGATATCAATTTGGTCAAAGGCTTTCCCAG
TTGGTATAGCCCACTGGGACTGGGAAGGAATTAGTTCAAT
TGGCTATAAGGACTGAATGACATTTTTTTAAAAAAAGAAA
ATAAATTTTAAATTTTGTAGGTTCATTAGTTTGGTTTTCA
TGGAGATCAAGGATTATTCCAGCAACTTTAGAGTTATAAA
ACACATGCTGTTTGTTACCGTATTTTACTTTTCATATCAA
AAAAGCATGTATTTTCAGATAACTTTTAATATATCAATCT
TCAGTATTTCATTTTATAACAGCCTTACTAAAAACTGTTT
GACTCATGTGGTCTTCATGTTGGGGAAGGCTAGGACAGAC
AGCACAGCAGAGGGGCTAACGCAGGGTCTCAGAGGCAGAC
TGCCTTGATGTGAACCCCAGCTCTGCCGCTTACTGTGGGA
CCTTGGAAAAATTACTCACCCTCTCTGTGCTCAGTTTCTC
TATCTATAAAGTGGGAAGAACAGTAATACTTCCCTCAGAG
CCTCAGAATTGCTAGGATAATGAAATGAGTTAATGTCCAA
TAAGCACTTAGAACATTGCCTGACATAGAAACACCGAATA
AGACTTTCTGATAATTATTATTTTTTATCTCTAATACTGT
ACCTACCTCTACTTTTAAAGACATTGAAAAATACTTGGTA
TTTGAAATCTCTGAGATTATTTCAAGGAATTCTTTTTAAT
GGCAGAATGATTCCTGGGCCCTGGAACTGTCATTTAAGAT
GGACTGTTTGTGAAATGTGCATTTTTAAAACACTGTGGAT
TTTCACATCAGAAAGATTCTTTATTAATTCTGCCCTGCTC
ACTTAGTGGCCATAAGTATTTGTGGAAATTCTTTCTGAGC
TTATATTTGTACATCTGTCAAATAAAGATAAAAACATGTA
CTTCTTGAGGTTGCTGTTACGACTAAAGGAGGTAAGACAC
GCAAAGTTCTGGAAGATATATTAATATTACATTATTATTA
TTATTTTTTTTTTTTTGAGACAGAGTCTTGCTCTGTTGAC
CAGGCTGGAGTGTAGTGGTGCAATCTCGGCTCACTGCAAC
CTCCGCCTCCCGGGTTCTTGCAATTCTCCTGCCTCAGCCT
CCCAGGTAGCTTGGACTACAGGCACATGCCACCACGCCTG
GCTAATTTTTTGTGTTTTAGTAGAGATGGGGTTTCACCGT
GTTACCCAGGCTGGTCTTGAACTCCTGAGCTCAGGCAATC
TGCCTGCCTCAGCCTCCCAAAGTACTGGGATTACAGGCAT
GAGCCACTGCGCCCAGCCTAATATTTACATTCTTTACCTC
TCCACCCTCAGTCAAAATATGTGTGACTTAAAGTGGTGTA
TGTGAAATTTAACATGATACCTTCAGAATTCAGAAATGAA
ATCTCTGTGGAACATGCATGGATAAGAGTTGCTTATGGCC
AGCCTGTAAATCCCAGCACTTTAGGAGGCTGAGGTGGATG
GATCATGAGGTCAAGAGATCAAAACCATCCTGGCCAACAT
GGTGAAACCCTGTCTCTACTAAAAATACACCAAGCTGGGC
GTGGTGGCATATGCCTGTAGTCACAGCTACTCAGGAGGCT
GAGGCAGGAGAATTGCTTGAACCTGGGAGGCAGAGGTTGC
AGTGAGCCGAGATTGTGCCACTGCACTCCAGCCTGGCACC
TGGAGACAGAGTGAGACTCTCTCAGAAAAAAAGAGTTGCT
TACAAGAAACAAGGCCATTAATGGTGGCATTGTCCCTGTG
AGCAAAGAGGACGGATGATGTTCCTGAGCTGTGGTCACCA
CTAGACTCCTATGCCCAATCTCTGCAGGACCAACCTACAA
GCCCTCACCCCTCTGAAGCAACCATCATTTTGACTGGTGG
TTACTCAGTCCTAACTGTAGAACATTAAGTACCAATGGGC
TGAGGGAGTGGAAACTTCCCCTTTTCATTCCATGGGATTT
TCAAAATTGGCTTTGTGTTTGAGATTTTTTTTAATGTGGC
TTTATATTTTAAAAGTACATTTAAGAAAGGGAAGTGCCAT
ATAACATTTCGTTATTATTGACTGCTTTGTCACATGTCAC
CAAGAGGTAAAAGCAGCCTTGCCTGGGTGTAAGGACACAG
GGCCAACCCGAATGCACCCTCACTAGTCAGGAGGCACCAA
CTCAGTCATTTTCCCTCTCCCTTTCCTCTAAATGGAAGAT
ACTGAACGAGATGGTTTCTAAGGTCTTCATTCCATCTATA
ATCCTTTGATGTAGGAACATCAGAGGAAGCGCCTGGTGGC
CTCCCACTCCAGCCTGGACAGAACAGGAGAGCAGCCAGCT
GGGAGCCTTCCTCAAAGCCCTCTCTGCCAAGGGCCTTGCC
GATGCCCTCTTGATTCATTCAGGGAACACAGCATCAAAAT
AGTGGAGGGAACCAGTTTTCCTTGACTTAATACCTTTCTA
TTTCAGACCTATCATGCTAAGTGTTCTGGCCATTTTAACA
GATGTAAGTAGAAAAATGAGAACTTATCCTCTAATTTTGT
CTGTGGTTATAGAAAGAATATCAAACAGACTAATGGCACT
GTTGAGAGTCTTAAGAAAAGAGACAGTTTATCATTTCAAG
GGTAGCCTGGCAAATATCTATCCTCTGGAAATTAAATCAG
AAGTTCAATTGCAAATGGAAGGCCTGGGGGTGCCTGACCC
AGACATCTAAGTGCCACATGAAAGGGAAGGATCTTTGGCC
AGCATCCTGGAACACCATTGGCTAATTGTCCTGGCCATGA
AATCAGGTGTTATATGGATGAAAGCCAATATTTGTGTGTT
TTATCGGGAATTAGGCAGTAAGGCTTTTAAGCAGTTAGAA
ATTATTATTTTCCTCCTAGAAGCATCCTTCCCAAAAGGTG
AACAGGCATTTGCATGCTTTATGTGATGTGTTTTCTCTGT
GTATTTACTGAAAGTCCATCACACTTCTGCGTCAGTAGTC
ATGCTTATTTTTTGGTTTATGACCTTTATGGAAATGAAGA
AAATAATTAACTCTACCTGCCTGTGGTCTGGGACAGAAGC
TGTCACTGAATGTTTTATGGTAAAATTGCTTGAGAGGAAA
CAGCTGCCTTTTTCTGCATGGTTTCTCCATTGTTCAGCCA
GCCCCCTGACTTCTGGAGGAAGTCATGCTTTTTCATGGGT
TCGTAGCCAGCCAGTTACCTCTTGTCATACTTTTGTTCTT
CCTTTATAATTTTGGCAAACTGAGAAAAACTGCCGCAGTA
TGCAGGAAGCAAATTGGAGTCCGGTGCTGGCATTAAGCAC
ATCTATATTTCCATGGCAAATCGTTCCACTTTGAAGGACT
TTTTCGTAGCAAAATCCCTAGTGCTTGTCTTCATCCTTAG
AAATGGAAGCAGCCTCCACTGTAGTCATTCCTTACTTGAA
CATGCTAAGAAGCCCTCCTAGCCTTCCTTAGCAATAGAGA
CAGTGTTAGCGGAAAGAGGTCCTGATCCAGACCTCAAGAG
AGGGGTCTTGGATCTCACGTAAGGAGGAATTCAGGGTGAG
TCCACAGTGCAAAGCAAAAGTAAGTTTATTAAGAAAGTAC
AGTAGTGAAAGAACAGTTACTCCACAGACAGAGTAACGCG
TTCCCGGAAGTAAGAGGAAGAACACGTTCCTCTTAGGTAC
AGTATTTCTTTCTATACAGGATAAAAGAAGATCATGGGCC
GGGAGCAGTGGCTCACACCTGTAATCCTAGCACTTTGGGA
GGCTGAGGCAGGTGGATCATGGGGTCAGAAGTTCAAGACC
AGCTGGCCAACATGATGAAACCCCATCTCTTCTAAAGATA
TAAAATTTAGCTGGGCATGGTGGCACATGCCTATAATTCC
ATCTACTCCAGAGGCTGAGGGAGGAGAATTGCTTGAACTG
GGGCCTGGGAGGTGGAGGTTACATTGAGCCGAGATCACAC
CACTGCACTCCAGCCTGGGCTACAGAGGGAGACTCCATCT
GAAAAAGAAAGAAAGATCATAGGGAGATGTGCTGTGATAC
GTGGGTTTGTGATAAAGGATTAATTTTCTTAATTACTATG
TTTTGCACATACTGATATTGTTATCTTTAGGGCAGAATTA
GGAATGCTTCTGTTCTCAAGATATTGGGGTATCAGGACAC
TCCTAAGTCTGATTCTGTTTAGTAAATGTTATCAATCTAT
TCCCTTAACCGTAAACATCTACAGGGTAGCAATACCTAAC
TTTCTAGGAATACAGCCCATCAAGTCCCAGCCCCATTTGT
CCTAGCCCTCACTCAAGATGGAGTTGCTCTGGTTCGTACA
CCTCTGACAAAACCATCTCTGGGCCCATCGTGCAGATTTC
ATTAGCTACAAAGCCTTGTATCTCAGTCCTCACAGACATG
TTCATGAAGCTCAACTTCAGTACTGACTTGAATTTGGTGT
CTACCTCCCTTGTTGTACGTATAGGCCCAGACTGGACCAG
AGGTGAAAAGAACTTGGTCACTTCCTTAGAAGTGAGGCTT
GTTCCTTGCATCAACTTTATACACTTCCTCTTTCCCTGCT
TGAGATAGGATCTTTCCAAGCAATCTCCTTGACCGCTCAT
GCAAGGAAACGCTGGCTTTGTCCTACAACTAGGATGAATC
GAGTCTAGACTCAGGCTTGATGTCCATGGAAACCAAGAGA
AGAACCAGGTCAGAGGAAGAGTTTCTCAAACTCCTCCAGG
TGGTGCCTTTCAGAGGAGTGTCTTTCTGGGTCACACGTCT
TGTTCTTTGGCCTTCACACTACATTTCAGTGGAGGCCAAA
ACCAGGACTCAACAAAGGAGGCTGGTACTCTCAGACTTGA
GGGTACACAGGGGATTTTGGCCTCTACCCAAAGCCTCCTA
GCCTTCCTTAGCAATAGAGACAGTGTTAGCGGAAAGGGGT
GCTGATCCAGACCTCAAGAGAGGGGTCTTGGATCTCACGT
AAGGAGGAATTCGGGACAAGTCCACAGTGCAAATCAAAAG
TAAGTTTATTAAGAAAGTACAGTGGTGAAGAACCAAAACC
TCATTGTGACCAGCAGAGGAATTCCCGCCCGCTAGCAGAG
GAGAACGTTTTTATTACTACGTCCCCCAGGAGGGGACAAG
CCTCCATTGATAACTGAGTGTGGCAGATGCCCTGGTGGAG
TCTGAAGGCTCTGGCTTGGGATTGCTTTGGCATAAAATTG
CCTCATTACCAAGTCCTTCTGGTACTTTTGGAGCTCAGCT
CCCTTGGGAAGTGTCCAAATCAAAGCTACCTTTATACCAC
ACTCCTTTGTGTCCTTCTGTCCTGAATAGTGAGATTACCG
GGTACACCCAACTGCTCCTGCACTTCCTTCCTGCTCAATT
TAAATCAACAGTGAGCTGTTTTTCTTCTTAAGAGCCAGTC
TATACAACAGCAGCAGGAAGATGACTTTCTATCTATATGC
AAATAGATACATAGCTGAGTTCTCTCCAATCCCTGGGAAA
AGACCCTTTTAACTAAATGACTTACGCTTCTGCTTCTGCA
TGTATAAAATCAGTGGTTTGGTGACAAATAACCTCAGTCC
CCTTCTGGCTGTATAATTCCACCTCTCTCTCTCTCTCTCT
CTCTCTCTCTCTCTCTCTCTCTCACACACACACACACACA
CACACACACACACACACAGGAGGACAAAATTGCAACACGC
TCAACAGTGAGAGAAAAAGCAAAGTAGTACATGTTTAAAT
GTTCAATAAATATGCAACTCTGTACCATAATACTCATGTT
TTTTCTCAATGTCAATTAAGTTGACAACTTATTCCCTCTC
TTCCTGCACCATAGACCTTTAGGCAATAGAAATACCTACC
CACTAAGCAATCCCCAAAGCATTCTACACTTACCTGCTCC
TGACAGCTGAGTTCATACAGTCCCCACTTATCCAAATGCT
CTTTATCCTTCTACTTTAGGTGCATCCCACTCAGTCTTCA
AAGACCTGCTCAATTGTCACCTCCCCTGAAGGCAGAAAGC
GTGGCTGTCTGAGTATTCATGGCTTCTTGCTTAGACCTAC
AGCGTGACACATGAAATACAGAAGCATGGCTTACTATGCA
TGTGGCTGCCTCCACAAACTAGACTGAACAGTGTTCAGAT
TTCACTGTTTTCTGCCCCACAATCTAGTACCACACTCAAT
GTAACTAGGTTCTCAATGATACTCACTGGGTACCAACTTG
AATATATTTTCTTAGGGAAATGTTCTTTACATGTCTATAT
TGAGGCTTAAGTTTAACACATATATTCTGTTGTATGTCTA
AACTCAGCGGTACAGGAAAAGCAAATGGAATATGAGTGAG
TTTTTGGTTCAAGGTTGATCAGTTCATTTTCATTACATGG
AGATTTTAGAGGACCAGTTTACTGACGATTCCGGTAATGG
GGCTGGAGGGACAAAACATGTTTCCCCCTATAGCAGTGTT
TCATCTAGCAAAACGATTAAATTACAAATCACACAGAGGT
CTCACTGACCCAGGAGAGACTGGGCAGAGCTTCAGTTTTT
CCAGATCTTCTGTGCCAGCATGATTTTTATATATTTTGTT
TGAAGATAAACAGAGGTGGCTCTGCCATTCTTCTTTTCTT
TCCCCTTTTCTTATTCCTTCCTTCAATGAAGACACTAAGC
ATGAATCTTATTTTTTAATTTTTGAGATGGACACTCACTC
TGTCACCCAGGCTGGAGTGCAGTGGCATGATCTCAGCTCA
CTGCAACCTCCACCTCCTGGGTTCAAGTAATTTTCCTGCC
TCAACCTACCAAGTAGCTGGGACTTTAGGCACCCGCCAGC
ATGCCTGGCTAATTTTTGTATGCTTAGTAGAGATGGGGCT
TCACCATATTGGCCAGGCTGGTCTCAAACTCCTGACCTTG
TGATTCGCCTGCCACAGGCTTTCAAAGTGCTGGGATTATA
GGCATGAGCTACCATGCCCAGCCTAGAATGAATCTTTTAT
AGATTTCTGTAGTCCTTCCGTAAGCAACTGATGAGTGCCC
ACTATGTTCTCTGAACAACTGCAACACAAATAAGGGAGGA
AAAAGATTGTTTGGGCAATGCTGTTCAACAGGTTATTTTT
TTTTTTTCACTTAGAAAATAATTAAACATTTCTTGACTTT
CTTCTATGGGCAAAGGTACTCTAAGAGACAGAGACTGATA
AGGCTTGGTGTTCGACATCAAAGCCTTTAGAGTTTTAAAC
AATGGTTTTCAAATTTCAAGTCATGAAATCAACTTAGTGC
ATTAGGAAGAACATTTGTATTTATTTTGAATAGTACAGAA
CAGAAGACATGTGAGTAGCTCCCATGGAGTGAGGTATTAA
CACATGAAATTTATTGCTAGGTATATGTTTTCTTTCCGTA
GGACAGGGTTAAAAATCTAGAAGCCTGCTGATACGGAGGA
TCAATAAACATGGACCTGAATTACTGCATCTCACGTTTTA
ACAAATTGAATGGAAGTAGACATGGGGGACTCAATGTAAA
ACTAATAATGTCAAACTAATGTCAAACTAATGACTTGTCA
GGGATCCAAGTCACCAACATTGCACCACGTTCCTGACACT
TCTTTTGAGTTGATGGAGATATGTTTGTAGAAAAAAAGAG
ATCCATGCTATGCATGCACAGCTATGGATGGCATTTTATG
GGGATGCAGCTGGCTGCAGATTCCAGCCAATCACTTAGTG
TGACCTCTTGTTTCAACTGAGGGGTGTACTGGGTTCCTAT
TGAAAAGCTTGGTGACCCGTTCCCCAGCCAGCAGTCCACC
AGTGAAAAATAGGAACATTTCGGAACTAGCAGGAAATGCA
AGTCGCTTGAGTCCTGTCTCTCACAGCTATTTCAAAAAAA
AAAAGTCTTATCCTCAGACTGAGAAGCTGTAGCTTCAGAG
GAGGTGTGTTTTTCTCCATTCTGTTACATAATTAAGCATC
GGAACCTGGCATCATGTTTGCTGAATGGAGCCATATCAAA
TCATTTTCTGTGTGTGTGTTTTTTAAATAGGCAGAATATA
AATATATTTCAATTAATAAAAATACAAGAAACCCTGTGAT
TATGTTATATCTATTCCAGTATTTTCCTTGGTTGTGGAGC
TGCAGTAGGAGTCCTTCTGTCCTTTAATAACAGTATGCAC
TGCTACAAGTGTGGAAGCCGAGCTGATTCCACCATCCCCG
TACACAAACCTCGAGTCCCCTTTTCACCCGAGAGCAGACC
CTTGTAGGTTCCTAGACCATGGTCAATGTGTGCAGGAATT
AGTAACAAAAGGAAGGTTTCTTCACGTATAAGATGGGCGG
AGGGGAGAGGCAGGTATGGGGACAGCATCATTTCCTTCTG
TCAGTAATGCATAATAAACATGGTTGTAAGCAGGAAAAAA
ATGCAACGTTTTGGTTTTTGCTCCATGGATCACTCACAGA
AAGGCTGGCTAAACCATGACTTGGGAATCTGCTGTTTCTC
ATGATGTATGAGGTAAGGAGACCACATCTTACTCTTCTTT
CATTTCCACGCTTGGCCTTTGAAGAGTTTAGAGCCAATAG
AGTGATACATTTGACACATCCTTCATGCTTGATAGATCAA
GAGTGCCAAAGCAATATCCAAGGGCCCAGGATCACAAGAG
GAGAATGAATCTGTAGAAATCATCAAATCCAACTTTTGGT
TTCCAGATGTTTTTGTTCCTGACATTACCAGTTACCTCTG
AGGTGGAAGGACTCTGAGGCAGGGATCCGGTACAAGTCCT
CACCTCTTCCTTCTCTCACCCCTGCTATCCTTTGTAAGCT
GCAAACCCTGACAGACGTTTTGATAACAGACATCAATTCC
AGAAACTTCATGATTACAATATGTTATGTATATTTTTAGT
TGGACTCTACATAACTTAAGGTGAAGCACAGCAGTAAGCA
CAGCGTAATAGTAGTGAACTTGAATTCCAGCGAAATACCT
TTCTGCTTAAATACTTAAGTACATAAGTATATAATCATTT
TGAGACGTGTCTCCTTCAGAATTTTATATATGGCTGACTT
GACTTGTTTATCTCAAATCACCAGTCTCCTAAAGAGAGTT
AGAGTTTGATGTTCTCCTATTTGTAACCACTGAGCAGAGT
CTCTCTCATGCATTCATTCCTTGCCCATTCACTGAGTTTT
TCTTCAGTGCAGCCTTAGGAAGCTGAAACAGGTAAGAGTT
CTACCCTCAAAAGTTTACATTGTAGTTGAGAAGATAGATC
ATGTGCATAGAAAACAATACTTAAAGGCAGAAATAGTAAA
ATAAAAACACTTTATGGAATTTTCACCAGGAGAGAGAGTA
CTACAGAATGTAAGACTCAGAGAACGATCAGGAGGGAGAT
TATATGTGGATTGAACCGTAAAGGTCAGGACATGTAAAAA
TGGGAGATAACATTCTAAGTGGTGGATACGAAGTGCCAAA
AGAAGTTCCAGGGAATATTTAGTTAATGGGAAGCAGTTTA
TTTTGACTAAAGAACGGGATCTATCCATGAAAGTATGGGA
TATAGGTTGGAATAGTAACTTTGAGTCGTATAATACCAGG
CAACGGAACTTCAACTTCATTCTAGATTATGGGAATCCAT
GGAAGATGTCTGGACAGAAAGGCATGATTTGATCAGAGAC
AAATGTTTGCGGTGAAAGATTCCATCCTACACCACAAACA
CCATCTGTTTTCATGCAGTCTTGGACAACTCTAAAATATA
TAGGTATCTTGGTGGCTGTAGTTGTCAAACAACACATGGC
AAACACATTCCTTCTCTCATTCCTCCTTAGCATTCATAAA
GCTCATTAAAATTGCCATGCCATATTTTGTATGCAAATGA
TCTTATGTTCCTTACCACAAGCCTACAAAGTTTATCCTAT
TGTATAAGCAATGAGACCCGTCCTCAAGGAGGTTAGGTGA
TTTGTGACCTGGTCACAAAGCTGTTTGGTGATAAAGTAGA
CTTGGCATCTTTTCCCTTCAGGCCTGGGGAATTTCCCATG
ATATGACCACGGTCCCCACACATAATTCTCATTGTACCAC
TAACCGCAAGTCCTGTAAAATATTATGGACCCTTGGATGT
GTAAAACATTAGAATAGGTAAAGAAGAGAAAGCTCTTATT
GCAAAAATTTTAAGTGTTTCCCTGGGAAACTGATGCTTCT
GGAAAATGCAGATAGATATGCTTTTATATACTCAGTGAAG
AATCAGGAACATTTAAAATAGATTAAGGAAGATGTTAAAC
AAAGCATCACACCATCTAGAAAACTGAAGCATGGATGGGG
ACAGGATTTCTACGAGGACAGGCAAAAGAAGGGAGCATCA
TACTCATCCTCAAATACACAGGATGCAAAATACGTATCTT
CTCTCATCTGATTGGCCCTTCGGGGCATTTTCAAAATACC
TGTTTCTCCAAATGACTCCATCAGATAGACAAGGTAGATA
TTATTTTCCCTGTGGCAGATAAGACTATCAGGGCTAATGA
ATTTGCCCTAAATCGTGCTGGGACCGAAACTCAGGTAGGT
CTTATAGCTCCTAATTCAAAGCTACTTTCATTGCCTCAAG
ATCTATATCACCATTGAAGATAATTGAGATGATTCAATAG
TGTGTTGTTACAGAGTGCGTGCAATTAGGACATATAATTC
ACTGCAGTGGTTCTGCATTCTGATCAACCTCATCTTTTAA
GTTTTAGTGGGACAGATCTCTGTTGGGCTTTCAGAATGCA
CTATGGGGTCTATAAAAGAAAGTATGAGACATAGGTTGGA
ATAGTAACTTAGAGTTACATGGCACCAGGCAAGAGAGCTT
CAACTTAATTCTGGATTATGGGAATCCATGGAAGACATTA
GGCAGAAAGGAAGGATTTGATCAGAGACAAATGTTTGTGG
TTAAATATTCCATGTCAGAACATGATGCTTAGGGGCAACA
ATACCATTTATCTTCCTCATGGTTTCATTGTTTTAAAATA
GTCGAGGTCAAGAGTCCACTTATTTATATCCTTCCTTTAT
ACAGAAAGAGGAAAGGGGAGAGTGGCATATGAAGAGATCA
ACCAGTACCATAAATGCTTTGGGAATTTTGCTGTTACATT
CAGTGGTAGCGGGGAAAGGGAGACGTGTTTTTGCATGAAG
CACTCAGAGCTGGAGTAGAAGTGAAGAAAAGAAAGGAAGA
TGGACCCAGGCTAGGTTCTTCTCCCAGCAGGCAAGGAAGA
ACACCATTCCCTGGCAGAGACTGCATCTAGCCAAGGCCTC
AGTTTTTGAGTTGTCAATACAATTTTTTATTAATGTATTT
ATTTTTCATCTAAATGATAATACATGCATAAACTTTTATT
CTAGAAACTGTAAATAACAGAGATGGAACTAACATTCTCT
GTTGACCAGCACTCAATCTAACTCTTCCCCAGAGCTGACA
ACATTCATCAGTTTTGGATATATCCCTCCAGAGAGCTGTC
TGTAAATTTACCTGTATGTGTACATCACGTGTGCATTTAG
AAAAGTGTAAGTCTGCTTTGATTGTGGAGTTTTTTTACAT
CTCATTAAATATATTAAGAAGTCAATTAACTTAGGACAGT
GTGTAAATTAGAGCACTAGCCCCATTAACCTGATTTCTAT
GCCCCATAACTCATTTAAAAGCTAATCACTGGCCTGCAGC
ACACATATACTTCACACGGCATTGATTTTGTATTCTTAAT
AATGCCCAAAGAAGCAATCTTGTTCTGCAATTCCAGTTTA
ACTCCTAATAAACTGATATTTGGAAGGAAGTGACAGATAA
TATACAAAAAGAATTCAATTCTGTGAGCAAGAATATGACC
ATTAGTGTCAAAATGCTGTCTACTGCCCTGGAGGAAAAGG
CGTAGGCAGCTGCAGTGCACACCATTGACGTACGGCAGGA
AGTTCAATTTAGAACTGTTACTGCACAAAACTGGCCCTCA
TTCTGAGATAAAATGTTTTAAAGATCTCATTTTAAAAGCC
AAATCAAATGAAATATTTAGGACAATAGCGATCTCATTTT
CGAATCTCTATATTCTTTCGATAACTCGAATATTGTCAGT
TAACATAAGAGAAAAGGTTGCCATGGTGTTTTCTCTCCAG
AATTTCTAAGATGGCTTCAGTGTGTAGTATGGTATTTGAA
GAACTGAGCACCGTCACTGTTTGTTCCATTTCTTTGTGAT
TAATATTCATTGCTGACACCCTGGCATATGAAGTGATTGT
TCCTTGATTCATGGTGCACGTGTGGGCAGCAGCAAACGCC
GAGAAAGCGTCATAATTTTAGGCCGTTTACAAAGACTCAG
CTACCAGGGCAGATTGCTTGGAGGCCATCCACCGGCATGA
CACTCTGACTCTCTGCTGCTGCAAACTCAACCTGAGGTGT
CTTCTTTAGTAATAAGCAAAGATTAAGGAAGAACATGTCG
TGTTGCTTTTCACTGGTCCGTAAGAATTGAGAATGACTTC
AAATTTTATAGAGGCTTTGCACACTTGGATTTTTCTCTTG
ATATCAGCCTCTCCTTGAATAATAGCAATATGGTGTGTGT
TAGATACCATATCTGATAGAAGTTTCAGAAGCCACTGTGA
GCTAGAATGCTCTGGAGATGAATTTAAAAGGAGTGTGGGA
TTTGGTGGGGCATGCTGAATTTTAGTAAAACAGAATTATG
TTCACTACCAATGACCTAGTGGATTGACTGTAGAATTTTG
TTATGTGCAGATTCACAAGCTCTCAGCTGTCTCTAAGGAG
GGAAAATAGAAGGTAAGACTCTATTACCTGTTGACTTGCT
ATTTTTCTTTTTTTTTTTTTTTTTTGAGATGGAGTTTCGC
TCTTGTTACCCAGGCTGGAGTGCAATGGCGTGATCTCGGC
TCACCGCAACCTCCGCCTCCTGGGTTCAGGCAATTCTCCT
GCCTCAGCCTCCTGAGTAGCTGGGATTACAGGCATGCGCC
ACCATGCCCAGCTAATTTTTTGTATTTTTAATAGAGACGG
GGTTTCACCATGTTGACCAGGATGGTCTCAATCTGTTGAC
CTCGTGATCCACCCGCCTCGGCCTCCCAAGACTTGCTACT
TTTCATTAGGCCCACAGACCCCAAATTGTTTTTCTGCCAT
GGAAACAAATCCCATATGATTGGAAAACTGAAAGGCTATG
GGACTGGTATCCTAAATCCATTGACAGTTAAGATAGACAT
TGGGTTCCAAGATTTAGCTGGCCAAGGCCTCAGGAGCTGA
CTAGACTTACCTCATTTTCCCCCTGGGGTCAGCAGCTGAC
TCTTGAACAGCAGCTTTCAAGGCATTAGCACGACTTGTTT
CTTACTCTCCTTTCCAATGGGAAGATGGCTCCAAATGAGA
GTTTCAAAAGTCCCAGAAAGTTGTCTCTATCTCTAGTGGC
TGAAATTGGGAACAAAGTAGAATGAGGAAGTGACTTGGAG
AGAAATTGTACAAAATTAAATTATATAATCAAGCTTTACA
TCTAGAAGGAAACTTAGAATTCATTCATTCCAAGAGGTTC
CCAGGTGTGGGGGGACGCCTATATCAAAATCTCCGGCCTG
GATAGTTTGAAAATCTGCTCCATGTGGTACTGAAATGGGC
TGCTCCTTGTTTCATTGATGAGATTTACAGACACTGAAAG
ATACATTTAGCATCATACAACAAACTAGAAATTGAATGCA
CGTCATCCATCGTCAAGTCCTATGGTTACTGTATATCATG
GAATTATAAAATTTTACTTTCAAATTCCATGTCCTCTTTT
TTTTTTTGAGATGGACTCTCATTCTGTCACCCAGGCTGGA
GTGCAGTGGCACAATCTTGGCTCACTGCAACCTCCGCCTC
CCAGACTCAAGCAATTCTTCTGCCTCAGCCTCCCAAGTAG
CAGAGACTCTGGACATGTACCACCATGCCCAGTTATTTTT
TGTATTTTTAGCAGAGACAAGGTTTCACCATGTTGGCCAG
GGTAGTCTCCATCTCTTGACCTCATGATCTGCCTGTTTCA
GCCTCCCAAAGTGCTGTGATTCCAGCCATGAGCCACGGTG
CCTGGCCCCTTCTTTCTTAATGATGGGATAGGAAGACCTA
AAGGAGAAAAGGAAAGACTGATATACACATTCGAAGAGAA
CCATATAGCCATCTTTTACACATTAGAAGGGAACCATATA
GCCATCTTTTTCCCAAATTCTGATCACTTGATATATCAGG
TATTCAAGTGTTATAAAATCTCCGAGTTGGAATTATCTAG
GTCAACCGAACATACACACACACACACACACACACACATT
TTAAACACAAAGGATAAAAGCAGATTTGAAAAAATGTTAA
AATGATATCACTGTATCTCAAGAACCTGGGTTTCCATTCC
CATGGCCCCCATCAGGATTCAGATCCTCAACATTTTCTTG
CCTAGATCATCAGGGTCCTACATGATGTTCCTGCTTCCGG
ACCCTGCCCCATCGTCTTGAGCATGCTTTACTTCATAGTC
TAGTGTTTTGCTGTAATCATCTTGCCCCTCTCCCCTATAA
CCTCCAGTGGATCAGATCCCTCCACACAATGAGGACAATG
CCCCTTATGTGGCTTTCTTGTCCCAACTTGCCTTTGCTAT
CTTTTAGGGCTTTTTACTCCTTACTTTTCAGGTAACATAA
ATTTACTTCCCTCAAATAAGGGCCATGCTGTGGTGACTTA
GTGGCTTTGCTTGTATTAATCCTCCTGCCTATATACTCAC
TATCACACTCCTCACCTTCATTTACCAAACTTCTGCCCGT
GCCTCAAACTCTAGCACAGATGTAGAGTATGGTACTCACT
TCTTCTACTCATTTTTTAACAGTGCTTTTGCATTTCCCAG
GAACCCATGCTGACCAATGATAATTTATGAATTTTTACTT
AAATTTATCATAATCATAAATTCATAAATAACAAATTAAA
ATTCATTGTTTATGAATTTATGATTATGAATTTTAGGATT
ATTTGCCAAGTTTTCTTTGAAACTCTGTGTGTGTGTGTAT
ACACATACATACACATAGATGTATACTATACATACATACA
CACGTCTATATATATAGACACATTATATAGTTTGTTTTGA
AATACATATACATTGTGAAATGGCTAAATCAAACTAATTA
GCATATGCATTACCTCACTTATTTCTTTGTGATAAGAACA
CTTAAAATTTTCTCTTAGCAATTTTCGAGTACAAAATAGT
TATTCACCATAGTCACCATGTTTCATATAGTTCTCTTGAA
CATATTCCTCCTAACAAAAATTTTGTATCCTTTGATCAGT
ATCTCCCCAAACTCACCCAACCAACCACCATAAATGTCTG
TTTAAACTGAGGCTTCAGAGGTATGAACCGGAGGTTCTAT
ATATGAATTTTAAAAATCAATGTTTAGAGATTTGATGTTT
TTGGTGAACTCAATATGAGTCATTAATACAATGCACTTAT
TTTTTATAGCAGATGTGATTCCAAGCTATAAGAAATACAA
TATCTAGAATAAAGGAGGCGATAGCACATCCCCTCTCCGC
ATGGATCAAACTGTACCTGTTCACTCAGAGGCTACATTTA
AGAATAAATTTGGTGGATTAGGCCCTAAGAAGTAGCAGGG
GAACCAATGGATGACATTTTAATTCAAATTCAGGAAGAAT
TCCCTGAGCATTAGAGCTATATACTGGTAAAGTGGGTGGC
CTTGCTAATATTTACCTCATGTTTATGATAAAACAAACCA
TGATTTATTATACTAATAATAATCATAATAAATTTATTAT
ACTAATAAATTTCTTCCAACACGTAGACTCTATTATAATC
AAGCCCACTTTATAGATAGGGATACTGAGTTGCGGAAACA
CTAAGTATCTTACCCTGAATTATTGATGAGTAAGGGGCAT
AGCAGGTAGTCACCCGTTATGCATCTGACTTTAAAGCCCA
GGCTCCCAACCCAAACACTGATACTCATTTTGATAACTGT
GGGTGAAAGTAGCAGAGGCTTGAAGGAGAAGATGACCAGA
GCATTTTGTAGATGGAATGCACTGTGAACTGAGGAAAGGG
GGCTTATAAAAAGGTGTCTTAATTTTTTTTCTTCGACCAC
CAGATGTAAGCCGGATTTCATCTGCCTTGAAAGAACTAGT
CTAGTCTATTTTCAAACGGCAGAGGTCACAGATGGACTGA
GTGGCATATTTGCAGATAAACAATTGTAATCAATTCACAG
TAAATCTTCCTTTGCACTCCACTTAGGAACAGTGTAAAGA
AGTTACGCAATGCATATGAAAGAGCCAGTTAACAAGAAGA
AACTAGAAAACTGTAGGAAATGCTTCCTTTCTGAGGTGTT
CAGTGAGTAAATGGGACTTTATACAAACAAGAGGTAGCAA
ACCAGCAGCTCATGAGCCAAATTAGGATTTAGGATTCCAA
GTCACTGACATTGTTGTGTTTTTATTTGATTTTTACCCTG
CTAGGGTGTTTTATTTTGAAATAATTACCTGATTACTTGT
CAATATTTTTATTCTTGAATAGTCCAGTCCGGTCTTGCTT
GCATTCCAGTCATGTGTCTCCACCATGCCCAGTTGTCTTA
TGTACTGTTTACACATGTCGGCATCACTGTAGCGTGTCAC
CTGCCCGGCTCTCATGTGCTTACTTCAGCTTGGACCCACC
GTTTGTGCCAGCTTTAAGAATATTTGTTGGTCGGGCATGG
TGGCTCACGTCTGTAATCCCAGCGCTTTGGGAAGCTGAAG
TGGGCAGATCACGGGGTCAGGAGTTCAAACCCAGCCTGAC
CAACATGGTGAAACCCCGTCTCTACTAAAAATATAAAAGT
TTGCTGGGTGTGGTGGTACATGCCTGTAACCCCAGCTACT
CGGGAGGCTGAGGAAGGAGAATTACTTGAACCTGGGAAGC
AGAGGATGCAGTGAGCCAAGATCATGCCACTGCACTCCAG
CCTGGGTGACAGAGCGAGACTGTGTTTCAAAAAAAAAAAA
GAATATTTGTGTTTACTTGAGTTCATGAAAGGAACAAGTC
ATAATTTTATTTCTGAAAATATTTCTTAAAGAAACACTTT
AAATAACTTAATAAATCTAAAGAACAGCAAAACAGCTAAC
AGCTTAGGTCTTGCATACCGAATTATAGCCTCTGGCCTCA
TTTTAATGGCTTCACCATGAATGTTTATGTATCACTTCCA
GCCATTCTCTTTCTGATGGGTTCTTGCTTACTCTTTTTAA
CTACACATTATCTTTGCTTTTCCAAAGTATCACTCTTAAG
GGTTGCATTTATAGAAGTAGATCTTAAGTTAGTATTAATG
TTACAAAATAAAACTTTGGTATAGAGTAATTTGTTAATAA
AGGATAGGTGGGAAAAATTTTTTAAGGCACACTAACACTT
TCAACTGTTAAAAGAAGAAAATGTATCTCCACAGGCTTAT
CTCAGGTCAGTGATTTTAAAGTGAAAGTTACAACTTTTTT
GTTTGTTTCTTTCTAAAACGCTATGACTTAATAGACATTT
TCTGGGCCAGGGCTTTTTTAGATACCATAAATTTGTGCTT
TGTTTCCTTGTGAATTTTCTTTCCGACATAGATAGTAGCA
TTGATGTCATTTTAAAAGTAACTTCCAGAAAATGCTTTCT
CTTGAAAGGCCTATAACAAAAATTATATTCTTGGGACTAC
TATAGTTACTGGCTGTTTGAGACTTGAACATATATCTAGT
CATAAAGGGAAAATTATTACTCCTAGTAGGCATCTACTAA
TTTGTTGTTACAAATTTGAAAAAATCCAACAGACTTTATC
GAAATTCAATCAAACTAATTGCCTCAATATCACAGAAATG
ATTCTCGGTCTAATGCACCAATGAATAAACCAATAAAAAA
ACACAATAGAACTTCCACCTTTGCCAAGTTATGAGAAAAA
ACGGGCACAGGTTTCCCCAACAGCAAATGAGCAAATAGCA
GAGTGATATGGACAGTTCATGGTACGTGCTAATTCAGAGG
AACAGCAATATAAATCAGCATTTCCTGGAGTGAATTGAGA
GGAAGGATTACCTAAGAATATTAAGAAATGTTAAACCAAT
AATTTTTTTAAACCCGTGATCAGATAAGTTTGAGAAATAC
TTAATGAAGCCAAGAGTTTTTATTTACTACAGTACTTCTG
GGTTTTTATTATGTTACTATGTGACTACAAATGGTGAATT
CCAGGAAAGATAAGTGGCATGGAGTTGTGCTTAAAAGAAA
TCCAGTTTTGATAGAACATCTTGTAAAATGAGTACTCTGT
ATAAACTATCTTGTATATTGATTAGGATTAAGTTCAGTTG
CAGGAGACAGCACATTAAGCTTCAGTAACAGTGATTTCTC
TTTCTCACACGTGAAAAGCTTTAGAAGAAGGCTAAGCTGG
CATGCCATCTCCATGTTATGGGGCATCCAATGTGGATCAA
ATTCTGTGTGAATCATCGTGGAATTTGACCCACATTGTTA
TCATCCAATATGGCTCCTGGAGTTCTACCTGTCACATCTG
TATTTCAAAACTAAGATGAAATTGAGAGTCATGTGTCCTT
TTCTTTTAAAGGAGACTTTCCAGAAGTAGATTCAACACTT
TATTTCTCATGCCTGACTGCCAGAAAGATAGAACATGCTA
TTTTTCTGATAGGTGGTTACGTGCACAGCTGAAAATAGAG
GATCTATTTATTTCAGAGAGTAAGGGAGAATGGGTATTTT
ATAGGCCATATAAGGAAGAATCTATGCTGTATCTCAAAAA
TTACTAAAATCAATCTTCAAAATAATATATAAACAATTGT
ATTTGATGTCGATCCATTTAATTATTATCTACAATGGCTT
TAGTTTGTTTTTTTTACTAGTATTAATTTCTTAAAGTCAT
AACATAAAAAAAGAGGAAGGGATAGGATGTTTAGTTGAAC
CACATGGGAAAAATAAGTAAAGGAAAAATAACTGCCAGGT
GCAGAGGCTCACACCTGTACTCTCAGCACTTTGGTTAGAC
TGAGGTGGGTGGGAAGATCACTTGAGCTCATGAGTTCCAG
GCCAGCCTGGGCAACATAGTGAGACCTCATCTCCACACAC
ACACGCACACACCTAGACACAAACAAAGATACACAAAACT
AGCTAGGTGTTGGTGGTGCATACCTGTAGTCACAGATACT
CTAGAGGCTGAGGTGGGAGGATTGCTTGAGCCCAGAATAT
TGAGGCTGCAGTGAGCTATGATTGCACCACTTCACTCCAG
CCTGGGCAACAGAACAAGAATCTGTCTGGAAAAAAAAAAA
ATAGAAAAAACATATATAACTGTGGATTCATGGTAGCGAG
AAGCCAATGCATTGAAGTATATAGGACAAAACCACCATTT
AACCACCATTTAATGTGGAGTCTTCATCTCCCCATTAAAA
ATAACCTTTTAAGACTTCCATGAATACATTTGCCTAATTG
TAATAGATATTTCCATTCATCCATGGCTAAGTAGACATTG
TCTAAATTCAGAGAATTTTCATACCGTTCAATAATAAAAT
TAGCTCTGACTCAGCTAAGGAGAAAATCACTACCCAAATG
CTTTACAAAATGAGAGGGAAGAGTTGTGAGAAAACTTCTT
ACGCTATTCAAAACCATTCTGGAAATTTGACCTCAAAATT
ATCTAATACTTGGCTCAGTCCTTTGTTCTGCTAGGTTCTG
ACCCACACAAATTACACCATACTTTACTTACTGATACTTT
CCAAACATCCAGTTAGGAAAACTGTAGTTGATTTTATATG
ATTTTAATGACCCCCTCAAAATTTTCGAAAACTGTTACAG
TTCATGGACTGCTTCGTATTATGAAGTGATCTCTATCACT
TTATCCTCTTATTTTATCTCCATTTTTTAAATGGAAACTG
AGGCACAGACAGGTTAAATAACTTGCTTAATGTTCACATC
TAGGAAAGAGCAGATGCATGTTTTCTTGTTTCTGAATCCT
ATGCTGTTTTTATCTAATATGGAAAGAGACTATTCATTTC
TTCAGAAGCCTTTATACCTATTTGAATTCATTTCTGCAAG
ACTTTCGATATTCTCTGTTCATGTATGACAGAATACAGGA
TGTCATATTTATTATCAAGAATAGATAAAATGCAACTTGA
CTCATTAACTATGGTATAATGTACCATGGCATTTCCACAG
CACATACAGGAATACAGTTTTGAACATTCTTGGTTCTATA
GGATTAAAAATAATTTGGGTCATTTACAAAGATTCCACCA
AACTCTAAAGTGTAGTTAGAGTTTTTAACATATAATGCTC
AATTTCACTTTGCAATCTTTGAGTGTTAGTCCTATGGATT
TTTAATAATTTATGGAACTTTAAACAATTTTAAGATTGAA
AGCTACTTTCAGCTGATTATATAAAAAAGTGATGATGGAT
AAATGGTCTTTTAAAATTCAACATCTGTTCCCTATGTATC
CTCTAGTTATATTTGCTTAGTTAACAATTCAGGCAAAATC
TGGGCTGTTTTTAGCAAAGCTAACACATCAATGGAGGAAA
ACACTGAATACCATTCTGATTTTGCATATTTTCTTCACTG
TCCCGCTAGTCTCCTTTACTGGTGGTGATTCAAGTATCAC
TGTAGTGCAGAGATAACACCAACAGCCATGTTCTTTCCTC
TACAGACGTTTCATAGTATGGGTGCTGCACACGCCTGGGC
TGGAGTCCTAAAACAAACTTCAAAAACTGTCTGCATATAA
AGGTCCTTGACTGCATCTCTTTGAATACAAGAAAAATTTT
CAGGTGACACAAGACAGTAATAAAAATATAGACATTTGTA
TCAATATTTATTGTGCTGCAAAAGAAAAAACAACCTATCA
AATGTTTGACATTTTTCTCATAGCCTAAGGTTAATAGTTA
AAAGTACAAGTTTTTGAAGAAGGTTGATCTTGATTTGATC
AAAGAGGCTCCTTCACTCACTGTGTGACTTTAGGCAAGTT
GCTTAACCTCTTATTCCCTCAGTTTCCTCGTCTTTAAAAT
GAGAATAATGGTACCTGCCTCATAAGGCATTTGCAAAAAT
TAAGACAGAATGCTTTTAGCAAGTGCCTAATAAATGTTAA
CTATTCTTGTTACTATTAGTAATAGATGAAACTAGTATCT
TCATCTGACAAACCCTGGTTTTCTTTTTTTTTTTTTTTTT
TTTTGAGATGGAGTTTTGCTCTTGTTACCCAGGCTGGAGT
GCAATGGTTCGATCTCGGCTCACCACTACCTCCGCCTTCT
GGGTTCAGGCAATTCTCCTGCATCAGCCTCCTGAGTAGCT
GGGATTACAGGCATGCACCACCATGCCCAGCTAATTTTTT
GTATCTTTAGTAGAGACGGGGTTTCACCATGTTGACCAGG
ATGGTCTCAATCTCTTGACCTCGTGGTTTTCTTATTGAAA
GGTATCTGCTCCCTTTGTTATACATGGAACATCCTTTTAA
TATAAATATGTTTAAATTCCTGGGAAAATAAATATACAGT
TGACCCTTGAACAACATAAGGATTAGTGTCGAGAACCTGC
TCAGTTGGGAGACCCCACCCAGGCAGGCTGAAGGTACCGA
GAGTCAGACACCCAGATAGCCAACAGAGTGGATCTATCCT
GGGGACCAACAGCCTGAGAGCCTGCAGGGCTTACAGCTCT
CCAGGACTGAAGACGCCAAGCAGAGATTCATCCACACATT
TATTTGCTCTTTGACAGGTGATTCTTATTAATCCACAGAT
GTTCTACATATAAACCTAACTCAGGAATATACCAGGTAGG
CAGCTGTTACCACCAATCACAAACTACAAGGTGTCCTCCA
CAAAGGCACCATGGGGGCAGGGTAAACTTAATGTTTCTCA
ACAGATTAGGGGTACTATCCTCTACAAAGTCAGAAATCTG
CATATAACTTTTAACTCCCCCAAAATGTAACTGCCAATAG
TCTACTGTTGACAGGAAGCCTACCAGCAACATAAACAATG
GGTTAACATGTATTTTGTTTGTTATGTATATTATATATTC
TGTTCTTACAACAAAGTAAGGTAGAGAAAGAAAATGTTAT
TAAGAAAACCATAAGGAAGAGAAAATATATTGACTATTGA
TTAGGTGAAAGTGAATTATCATAAAGATCTCCATTTCATT
GTCTTCACACTCAGTAGCTGAATAGGAGAAGGAAGAGAGA
TGGGTTGATCTTGCTGTTCCAGAGGTAACAGAGGTATCTG
TGGAAGAGGTGAAAGTGGAGGCAGGAGAGGCAGGCACACT
CAGTGTAATTTTCATTGAAAGAAATATGCATATAAATAGA
CTCACACAGTCAAACCCAGGAAAGATAAGTGGCATGGAGT
TGTGCTTAAAAGAAATCCAGTTTTGATAGAACATCTTGTA
AAATGAGTACTCTGTATAAACTATCTTGTATATTGATTAG
GATTAAGTTCAGTTGCAGGAGACAGCACATTAAGCTTCAG
TAACAGTGATTTCTTTCTCACACGTGAAAAGCTTTAGAAG
AAGGCTAAGCTGGCATGCCATCTCCATGTTATGGGCATCC
AATGTGATCAAATTCTGTGTGAATCATCGTGGAATTTGAC
CCACATTGTTATCATCCAATATGGCTCCTGGAGTTCTACC
TGTCACATCTGTATTTCAAAACTAAGATGAAATTGAGAGT
CATGTGTCCTTTTCTTTTAAAGGAGACTTTCCAGAAGTAG
ATTCAACACTTTATTTCTCATGCCTGACTGCCAGAAAGAT
AGAACATGCTATTTTTCTGATAGGTGGTTACGCACAGCTG
AAAATAGAGGATCTATTTATTTCAGAGAGTAAGGGAGAAT
GGGTATTTTATAGGCCATATAAGGAAGAATCTATGCTGTA
TCTCAAAAATTACTAAAATCAATCTTCAAAATAATATATA
AACAATTGTATTTGATGTCGATCCATTTAATTATTATCTA
CAATGGCTTTAGTTTGTTTTTACTAGTATTAATTTCTTAA
AGTCATAACATAAAAAAGAGGAAGGATAGGATGTTTAGTT
GAACCACATGGGAAAAATAAGTAAAGGAAAAATAACTGCC
AGGTGCAGAGGCTCACACCTGTACTCTCAGCACTTTGGTT
AGACTGAGGTGGGTGGGAAGATCACTTGAGCTCATGAGTT
CCAGGCCAGCCTGGGCAACATAGTGAGACCTCATCTCCAC
ACACACACGCACACACCTAGACACAAACAAAGATACACAA
AACTAGCTAGGTGTTGGTGGTGCATACCTGTAGTCACAGA
TACTCTAGAGGCTGAGGTGGGAGGATTGCTTGAGCCCAGA
ATATTGAGGCTGCAGTGAGCTATGATTGCACCACTTCACT
CCAGCCTGGGCAACAGAACAAGAATCTGTCTGGAAAAAAA
AAATAGAAAACATATATAACTGTGGATTCATGGTAGCGAG
AAGCCAATGCATTGAAGTATATAGGACAAAACCACCATTT
AACCACCATTTAATGTGGAGTCTTCATCTCCCCATTAAAA
ATAACCTTTTAAGACTTCCATGAATACATTTGCCTAATTG
TAATAGATATTTCCATTCATCCATGGCTAAGTAGACATTG
TCTAAATTCAGAGAATTTTCATACCGTTCAATAATAAAAT
TAGCTCTGACTCAGCTAAGGAGAAAATCACTACCCAAATG
CTTTACAAAATGAGAGGGAAGAGTTGTGAGAAAACTTCTT
ACGCTATTCAAAACCATTCTGGAAATTTGACCTCAAAATT
ATCTAATACTTGGCTCAGTCCTTTGTTCTGCTAGGTTCTG
ACCCACACAAATTACACCATACTTTACTTACTGATACTTT
CCAAACATCCAGTTAGGAAAACTGTAGTTGATTTTATATG
ATTTTAATGACCCCCTCAAAATTTTCGAAAACTGTTACAG
TTCATGGACTGCTTCGTATTATGAAGTGATCTCTATCACT
TTATCCTCTTATTTTATCTCCATTTTTTAAATGGAAACTG
AGGCACAGACAGGTTAAATAACTTGCTTAATGTTCACATC
TAGGAAAGAGCAGATGCATGTTTTCTTGTTTCTGAATCCC
TATGCTGTTTTTATCTAATATGGAAAGAGACTATTCATTT
CTTCAGAAGCCTTTATACCTATTTGAATTCATTTCTGCAA
GACTTTCGATATTCTCTGTTCATGTATGACAGAATACAGG
ATGTCATATTTATTATCAAGAATAGATAAAATGCAACTTG
ACTCATTAACTATGGTATAATGTACCATGGCATTTCCACA
GCACATACAGGAATACAGTTTTGAACATTCTTGGTTCTAT
AGGATTAAAAATAATTTGGGTCATTTACAAAAGATTCCAC
CAAACTCTAAAGTGTAGTTAGAGTTTTTAACATATAATGC
TCAATTTCACTTTGCAATCTTTGAGTGTTAGTCCTATGGA
TTTTTAATAATTTATGGAACTTTAAACAATTTTAAGATTG
AAAGCTACTTTCAGCTGATTATATAAAAAAGTGATGATGG
ATAAATGGTCTTTTAAAATTCAACATCTGTTCCTATGTAT
CCTCTAGTTATATTTGCTTAGTTAACAATTCAGGCAAAAT
CTGGGCTGTTTTAGCAAAGCTAACACATCAATGGAGGAAA
ACACTGAATACCATTCTGATTTTGCATATTTTCTTCACTG
TCCCGCTAGTCTCCTTTACTGGTGGTGATTCAAGTATCAC
TGTAGTGCAGAGATAACACCAACAGCCATGTTCTTTCCTC
TACAGACGTTTCATAGTATGGGTGCTGCACACGCCTGGGC
TGGAGTCCTAAAACAAACTTCAAAACTGTCTGCATATAAA
GGTCCTTGACTGCATCTCTTTGAATACAAGAAAAATTTTC
AGGTGACACAAGACAGTAATAAAAATATAGACATTTGTAT
CAATATTTATTGTGCTGCAAAAGAAAAACAACCTATCAAA
TGTTTGACATTTTCTCATAGCCTAAGGTTAATAGTTAAAA
GTACAAGTTTTTGAAGAAGGTTGATCTTGATTTGATCAAA
GAGGCTCCTTCACTCACTGTGTGACTTTAGGCAAGTTGTT
AACCTCTTATTCCTCAGTTTCCTCGTCTTTAAAATGAGAA
TAATGGTACCTGCCTCATAAGGCATTTGCAAAATTAAGAC
AGAATGCTTTTTAGCAAGTGCCTAATAAATGTTAACTATT
CTTGTTACTATTAGTAATAGATGAAACTAGTATCTTCATC
TGACCTTTTTTTTTTTTTAATTTTTAATTTTTTATTGCAT
TTTAGATTTTGGGGTACATGTGCAGAACATGTAAGATAGT
TGCATAGGTACACACATGGCAGTGTGTTTTGCTGCCTTCC
ACCCCTTCACCCACATTTGGCATTTCTCCCCATGCTGTCC
CTCCCCAGCTCCCCGCCACATGCTGTTGCTCCTCTATTCC
CCCCAATAGACCCCAGTATGTAGTGCTCCCTTCCCTGTGT
CCATGTGTTCTCATTGTTCAACACCCGCCTATGAGTGAGA
ATATGTGGTATTTCATTTTCTGTTCTTGTGTCAGTTTGCT
GAGAATGATGTTCTCCAGATTCATCCATGTCCCTACAAAG
GACACAAACTCATCATTTTTTATTGCTGCATAATATTCCA
TGGTGTATATGTGCCACATTTTCCCAGACCAGTCTATCAT
CGATGGGCATTTTTTGGGTTGGTTCCAGGTCTTTGCTATT
GTAAACAGTGCTGCAATGAACATTCGTGTGCATGTGTCCT
TATAGTAGAATGATTTATAGTCTTTTGGATAGATACCCAG
TAATGAGATTGCTGGGTCAAATGGAATTTCTATTTCTAGG
TCCTTGAGGAATCTCCACACTGTCTTCCACAATGGTTGAA
CTAATTTACACTCCCACCAACAGTGTAAAACTGTTCCTAT
TTCTCCACATCCTCTCCGGCATCTGTTGTCTCCAGATTTT
TTAATGATCGCCATTCTAACTGGCATGAGATGGTATCTCA
ATGTGGTTTTGATTTGCATCTCTCTAATGACCAGTGATGA
TGGGCATTTTTTTATATGTTTGTTGGCCTCATGTATGTCC
TCTTTTGTAAAGTTTCTGTTCATATCCTTTGCCCATTTTT
GAATCGGCTTGTTTGTTTTTTTCTTGTAAATCTGTTTGAG
TTCTTTGTAAATTCTGGATATCAGCCCTTTGTCAGATGGG
TAAATTGCAAAAATTTTTTCCCATTTTGTTGGTTGCCGAT
TCACTCTAGTGACTGTTTCTTTTGCTGTGCAGAAGCTGTG
GAGTTTGATTAGGTCCCATTTGTCTATTTTGGCTTTTGTT
GCTAATGCTTTTGGTGTTTTGGTCATGAAGTCCTTGCCTA
CTCCTATGTCCTGAATGGTTTTGCCTAGATTTTCTTCCAG
GGTTTTTATGGTGCCAGGTCTTATGTATAAGTCTTTAATC
CATCTGGAGTTAATTTTAGTGTAAGGTGTCAGGAAGGGGT
CCAGTTTCTGCTTTCTGCACATGGCTAGCCAGTTTTCTCA
ACACCATTTATTAAACAGGGAATCCTTTCCCTATTGCTTG
TTTTTGTCAGGTTTATCAAAGATTGTATGGTTGTTTCTTT
TTATTCGGGGAGAACCATGTATCTTTGCTAAGTTATTGCA
AATATAAGTAAAACATTTTATTTTATCTTCCAATATTATT
TGGCAGGAGCAGACAAAACCCTAGAAAGAGGGACTTCAGC
CCAGTGTTTATCACTCTCTCTTTGAGAAGAAACTGTTGAA
TAGAATGCAATTGTCTGACAAATGAAATTAAAGTCTGTAA
GCATCCAAATTTCACCAAGTTTGATTAAAAATCTTCCTGA
AATGCATTAAACACCCACAGCCCTTTTCAAATGGGAAATA
AATAGCAACATCTGACACCTTCTTAGGGACCCAGAATCAT
TGTAATATACTTATGGAAGCAGCATGTGCTGTTCTCAGTG
GTGGCCTAGAACTTAATTTATAGAAAGTGTTGCAGCCATC
TGCTTGCCTATTTTACTATTTGCTTCTTTTCCACAAAGCT
AGCATAAGAAAGGTATAGTTTTCTTACCTTTAGGGAAGAC
ACTTTATTTAAAAAAAAGTTTCTAAATGAAAGGCTTTCCT
ATCATCTAGTAGACATAGCTTCTCCAAGGGACCAGCATCA
TTGCTCAGGAGCTTATTAGAGCTGAAGACTCTCAGGTACC
ACCCCTGCTCCACTGAATCAGTCTGTATTTTAACAAAATT
CCTTGGTGATTTGTGGGCATCATGATGTTTGCAAAGTGCT
GATCATCATCTTCACTATCTTCCTTCCTGTCCTTTAACTT
ATCAGCAGTAACATGAGACAGCAGGTCCAATTCAGCTCCA
GTAAACTCTCTTCTATTCGTATTTATACTAAATTTGTTGA
AGGGGTATAAAGGAAATGTTTCCCTGGCCAATTCAAGAAA
TCATGGAAAATATTTTGTGAAAGGATTTAAAAGAAAAATG
AAAAATCTATGTTTGTCTCACAAGGTAGAGGAAAAAGACA
CAGTCTGACAAATTTGAAAAAGCAGTGTATTAGGCACTGC
CTTTAATTACAATGTGAGCTTGGTCTAGTCATTATAACTT
CAATGTTTCCCCCTCTGGAAACCACTAAAGTTCCTTCCAA
TTTAATGGTCATGATGATGATGACATGCTTGTACAAGTAT
AATAATCAGGTATTTTATTCAAGTCTTCATTTATATTCTT
TGAACCAAATTTCAGATGCATGCAATACCATACTCTCCCA
GAGAGGGAGATTTTCATTTGTAACAAAGACTATAAAGTCA
TAATGGCCAAGATTAGAACTCAGGGCTCTTGTCTCAATGA
TCAGACCCATAATGCTAATAAATTCTTCAGAAAATAATGT
GTGAATGAAAAACATGCTCATACAATCTTGGATTATGAAC
AGCCAACCTAAATCTTTCCAGTTGCCCATATTTTAACAAT
AGTCTTCAGATACCCCAGAATTATTCTGTATGTAGTGTTC
AGTTCATGACAAAATATTTCATGAGGTTAATTTTAAATGA
AAACAGTTTACATTTAATAGTAGTATTATGGGAAATTCAT
CTGGAATTGTGCACATTCTAATTTATGTATTGACAGGTGT
TACATGATAACTTTTGCTTATGTCTTTGTTTTCTCTAAAT
CTCTCTTATAAGTCAATATGTTTTATTGTGAATTTTTGAA
CTATTATTTTGTTTTTCTGTGTTCAAATGAATTTATTTTA
CTTTTATTGTGTTTTTTTCTTTCTATTCCTTAAGTTTTTC
ATCTTTTTTTTTCAGGTTTTTAAATGTAATATTTGTTTTC
TTTGTGCTCTTGGAGGGAAACTATCACTAAAAATTAAGCT
CTCAACACTTCGGTCATCCTATGAGTTTTTATTTATAAAT
ACATATTTTATTTCAGTCTTCTCTCCATGACCAAATGGAT
ATTTGGAGAAGTAGTTTTTAGATATGTAAAAAGTTAGAAT
TTCTAGTTTTATTAGAGTAAACTTAAAGTCAAATTCTGTT
GTAAAATGTATTTTTTTATATCTGCACTCTCTCCAATTTT
GTAAATTCAACATGTTGAAGTAGTCTTGTTTTTTTCTTTT
CTTTTTTTCTTTTTTCAATGCCAACAGCATATCAGTGATT
TAAAAAATGCAATTTCTTTCTTTTTTCTTTTTTCTTTCTT
TCTTTTTTTTTTGAGATGGAGTTTTGCTCTTGTTACCCAG
GCTGGAGTGCAATGGCGCGATCTCGGCTCACCGCAACCTC
CGCTTCCTGGGTTCAGGCAATTCTCCTGCCTCAGCCTCCT
GAGTAGCTGGGATTACAGGCACACGCCACCGTGCCCAGCT
AATTTTTTGTATTTTTAGTAGAGACGGGGTTTCACCGTGT
TGACCAGGATGGTCTCGATCTCTTGACCGCATGATTCACC
AGTCTCAGCCTCCCAAAGTGCTGGGATTACAGGCGTGAGC
CACCGGGCCTGGCCAAAAAATGCAATTTCTAGCCAAGCAT
AGTACCAGTTTTTTGTTGTTGTTAAATGAAAATACTATTT
TATCCTATAAATTTAATATAACTCTCTAAGTTCCAATATT
ATAAAACATTGTCTTTTAAAGTAGAATTTAACTGTTTTTA
ATTTAAAACAAGGAAAACATGAATATTCTTTAACCCCTTC
TGATTATTTGTACAAAAATACTAGTCAGTTAGCGTATTCT
GTTGTATAGATTGTAAACTCTGTCTTCAGGAAGCATGTCT
GATTTTCCGGTATGTTCCTCTTCCTCTCCCCTATGCAAAA
ATTCAGTACAAAATCAATATTTCTCAAATTAGATTAAGTT
AAAAAGAGAAGGGATAATGGAAGAAATTCCATCTTGCCTC
TGAGCCATAAAAAAATCATTTTTTAACCAATCTTATTTAT
CTTTGTTTCTATCCTTTTATAGCATAAAAGACTAGAACTA
AATCTCAAAAGAAAGATTTGAAAAAGAAAAGGCAGAGGAT
ACTATGTAATTTACTTAAAGCTTGGATAATGGCCTACATT
AGTGGAGAAGTTAGGAATTGCTCTGTGTTTTCATTTTAAA
GATTTTACCTACATCGTAGCTTTTATGGGGATGCATGTGA
TATTCTATTTAAGATATGAGTCATGATGTAACATCTTAAA
AAATACCTGATTCAAGTAAATTCATTGTTCTTTAGAATTT
TGAAACTTACGATAAAGTCTAGGCTGCCGTTGACAATACA
AATGAAGAGACTATCAAGGATTATATCAGAAACAATGAGC
ATGCATGGAACATGATTTTATTCTTTAGTCCCACTGAAAA
TGGATACTTCCAGATTTACTTGTAACATTCATTTATCCAT
TTAGTCACTCATTCATTAAATAGCTATTGAGCTCCTATGT
GCCAGAGACTATTCTGCCCGCTGGTGATGTACAGTGAACA
ACACAACAACGACAGTCTTACTGGTGTTCTAGTCAAAACA
ATGACTAGGAGCAAGAAAACACAGCATCCTAAATGTTTTT
CTCCTGAAAGGACAAGTGAGAAAAGAGAATATAAAAGGAA
GAAGAAACACTAATCACTAACATTGGTATGATAAACAAAT
AATAAGTATCACCCAGAAAACAGAGGCTGTGAAGAGGGTA
AAGAGTTCTGAATGTCTTGTCTTTCATGCCTCCGAAATCA
TATCCAGCATGAAACATGGGCTTCCTGCCAGAGAAGAAAT
ACACTTCCAAAACTTTTACCAATCTGTTCATTCTAAATTT
CGATGGCTGTTAGGCATTCCAGAAGTATCTTCCTATGTGA
AAGTATGAAAAATTTACTTTCAGAGCTAGCATGTTTCCAT
CATTCTTTGAAAGCTTAATACTGAATGAATTCAAAAGAAT
TCAGATAAGTGGAAGGCATTTTAAAGTTAATTGCTTCATT
TTAAAAATTGCATTGCTCAGACTCAAGAGTAAAAGCCACT
TTTAGTTTTTGTCATGTCTTTCTTTCACTGTGTGTCAGAT
ATCACTTCATTCATAAAGTCTGCAGTGATTAACAGTCTTA
TTGTGCAGTTGTTTCTGGTAATGCCCTTCAATCTTGACTT
TGCAAATTGAAATAGTTTTTATTGATCTACATGCATTAAG
TGTTTCTGACACTCTTTATCATATCCCACCTTGCTAGCAG
TTACTTAATAATGCTGACTTCAACAGAAATGGTGAGTGTC
CCCGTAATAAATCATGGCCTTCCAATAATGGATTTGTAAT
GGTCAGGATAATCACAAAGTCATCATTCATTCCCAAAAAC
ATTTTGTAGCATTTGAGCAAAAAACTACAGAGAGGTTTTC
AGGTTTCAAGTGGACTCTTTTGGAGAAATGGCTTCATTGT
GAGATCCATTCAGAATTTACCTAACTCAGTGTTACACATA
TTGTCATTTAAACTTCAGATAAATTGCAATTTCCAAATCC
ACTTTCTCTCAATTAGACAAGAATTTCCTTTACTATGTAT
AGACAAGGCAAACTACAACTGAGATGAATGCATTTTAATC
TGATACATAAATATGTCCTTTGAACCTAGTCAGCATTAAT
GGATTTTACTAACACAACTTTTTCCACACACATGCACACA
CACACACACACACACACACCTGGGATTTATTGACAGGTCA
GAATCTGTTTATAGATCCATCAGTGGGTAAAATAAGAGAA
CATAATTTTTAATTGCCCTTTTTACATTATAACTAGCATT
TTTCCTCAAGGTTGAGTATAAACATTTTCAAACATAATGA
AAAGTTGGAAGAATGTTACAGTCAACGTCCAAAAACACAC
CTTTTAGAGTCAATAATTTTCATTGTGACAATCTTATAAT
ATCACATCTCTGTCTCTCTGTCCGTCTAACAATCCATCAT
ATTTGTTTGATGCATTTCAATCTTGGTTGTAGACATCTAT
ACATTTTCACCTAAATACGTTAGAAGGCATATCAGTGTAA
CAAATGTTAATGTATTTGTGCTTTTTGGCAGTTTCCCAAG
AAGGATCATTCCAAGTGTTCTTAAAATGTGTAAGCTACTT
AAAATTCTAGTCTAGTTGTAGTTGCCCCTGCAAAAATCTA
ATATTATCCATTTCCTGTTTGACTTCATCCACTACTCCCT
TGAGTTTGGTGCTAACTGTCTTGTCTCTACGTTCATCTCT
ATCCCTTCCCCTCCACCACACTGACTTATTTGTACAACCA
TGAATCAGTAAGAGTTCTTGAACCCAATTTGTTCCTAGCT
GTATAGTATAGATGGTGATATGGTTTGGCTCCATGTCCCC
ACCCAAATCTCATGTTAAATTGTTATCCTGAGTTTTGGAG
GTGGGCCCTGCTGGGAGGTGATTGGATCATGGAGATGGTT
TCTAATGGTTTAACACCATCTCCCTAGTGCTGTCACATGA
ATGAGTTCTCACAAGATCTGCTTGTTTAAAAGTGAGTAGC
ACTTCCCCTTTCGCTCGCTCTCGCTCTCTCTCTCTCTCTC
TCTCTCTCTCTCTCTCTCTCTCTCTCTCTCTCTCTCTCTC
TCCCCTCTCCTGCGGGCCATGTGAAGATGTGTTTGCTTCC
CTTTCAACTTCCACCCTGATTGTAAGTTTCCTGAGGCCTT
TCCAGCCATGTTTCCTGTACAGCCTGCAGAACTGTGAGCC
AGTTAAACCTCTTTTCTTTATTTATTACCCAATCTTGGGT
GGTTCTTTAGAGCAATGTGAGAATGGACTAATACAGATGG
TATGAGATCTGTACTACCAGGAAGACAATTAAAAGTCATA
GAAGATTACAGACATGAAAGGGAGGGCTAGTGGACAAAGT
GCCTAACACAATGTGTGACATGTAAATGATTCTTGATAAA
CATTTATGGCATGAAGGAGTTAAACAGAGAGAGGAGGAGG
GAAGAAATAGGAAGGAGTCAGAGAGCGGCATCACTAGCTA
GGATAGTGTGTGAAGGCTTCTTAGGAAAGCTAACATGTAC
ATGACTGGAATTTTGCAAAGAATATAGGTAAAACTCATCT
CAACAGAAAATTTCAAGCAAGTCCTCAAATGAACAATATT
CTCTGTAGCACATTAATAGTAATGAATCACTTGCTAAATA
AAAAGGAGAGATGGCCAGTGAATACTGGTATTCTTTGAGC
AGAGACTTGACTGGAGAAAGTTTCCTGAAAACAAGCAGCA
TTCAAGAGTCTCTTTAAAACTTGAATGACTGCATAGGAGG
TTGTTTAACAGCCTTGAACTTTAGATAGAAACCAGGAGGG
TAGAAATGAGTGAGTGGCAACTTTTTGGTATACAGAAAGT
TGCTAAAGCAAAAAACATAGAGACATAGCTTTCAGCCACT
GATTTCAATATTTATAAGGAAAATGATAATGTCTCAACAC
ATACCCCATAGGGAAAGAGTCAGAATAGAAATATTTTTTG
ACACTTCCATTTGGAACCAGAATCTCTCATGTTTACTACA
TAAAACTAAGGAGCCTTTCCCAAATTGGTTTATTATGATA
CTACCATGAATAAGTTAAATATTAATCTAGTCTCTAAAGG
TAAGTTTTATTGCTTTAAAGGGTGGGAAAAAATATAATCT
GTGTGTGTGTGTCTGTGTGTGTGTAAAGTAAAAATCAAGT
TAGGAATAAAACATCTTTTTAAAGTTTATCTTATAATTCC
AAAAGAATCCCTATGTGCCATTTGTTTTTGTTGAAATAGC
TGTTAAATTATTCTGATTATTTAGCGATGTCAGAGGCTCT
GTTAGAGTAATCTGATATATCACTCTGTGTCTTTGCTTTA
CCTCAGCTAGGTCCAGAAAAAGACCTGGAAGGTGGCTGGA
TAATCATAATAAATGAAAGCCAGACTCTCTAGTTTAGTCA
TACACAAAGGTTAACATAATTTGTCAGGCAACAAAGTGTT
TGTTCAATTACCCATAGTCTTTAATCATATTTTGCCACTA
TTGCCACCTGTCTGATATTAGACATCTTATTTTCTGTTAT
AACATGATTTGAAGTTGCCTTGAACATTTAGTCTGATCCC
TCAGAGAAAGAGAAAATGGATATATTATTAATTAAAATAG
TTCATACTTTAGTAACATGGCTAGAAATATGTGGTTCATA
CTGTGTCTCTTTATAATTTTTATTAGTTACCGAAAAGCAA
GATGACTCGACTCAATTCATTTAATGATGCACTAATGAGA
AAGCAAGAATGCTTCGACAGTGGAATCCATTGACCAGTTT
TCAATAGTTCTCACATGCTGGCGGCCTTGCTGAGATTTCA
CAATGTTGCAGAACCAAGTGCCATTGTTTTTTAATCATAC
ACATGAATGCATTCACTCTAAGTATATGTTGAGTCATCCC
TTTCCTTCTCCACCCTTCCCCCTTTACAGCTGTGTTTTAG
CTTTTATTGCCACTTGAATCAAATCAAAGAATAGCAGAAA
AGAATAACATGAGGAATGTAAGTGTCATAGCTGGAGTCTG
TATTCTGAAATCAGACTACCGAGATTCCTGTTTTGGCTGA
AACCTGAAGCAGTTGTCTTAACCTTTATGTACCCTAGTAT
TTTCATTTGAAAAAAAGTAAGAGAATAATTGTACTTGCCT
CTTACAATTTGGGGTTTTGTGTTTGTTTTTTTAAGGTGAA
TTTATACAACATAAAATTAGTTATTAATTATTTTACAGTG
TACACAATTCAGTGGCATCTAATTCATTCAGTGTTGGTTC
CTATCACCACTTTCTCATTTCTGGGCATTCTCATCATCCT
AGAGGAAACCCTGTATCCATTAAGCAGTCACCCCCGATTT
GTTCCTAGAGTCCCGCTCCCCCAGCAGCTACCAGTCGGCT
TTCTGTGTCTATGAATTTGCATGTACTGGATATTTTATAT
AAATGGAATTGTATAGTATGTGACCATTGGTGTCTAGCTT
CTTTAACTCAGCAGAACACTTTTGAGATCTATCCACGTTT
TACCATGTGTTCCATTTTATGGTGCCTAATCATCCATTGG
ATGCAAATACCACATTTTTAGCCATTCATCAGTTGATGGA
AATGTGAGTTGCTTCCACCTTTGGGCCATTATAAGGCTGC
TATGAACATTTATGTGCAAGTTTCATGTAGACATATGTTT
TCATTTCTTTTGGGCGTATACCTAGGAATGGAATTGCTGG
GTCATATACTAATTCTACATTTAACCATTAAAATAATTTG
TGGACTGTTTTCCAAAGTGGCTGTAACATTTTACATTCTC
CCCAGCGGTGTATGAGTTTTTTTTTTTCACATCCTCAGTA
ACACTTGTTATGATCTTTTTGTTTGTTTCTATTTTGTTTT
TATTTTGGCCAACCTGGTGGCCATAAAGTGATATCTCACT
ATGGTTTTGATATGCATTTTCCTAACACAAAGCGAGGTTG
AACATCTTCTTATGGATTCATTGTCCTTATGCTGTTTTTT
AAATATAAGATTTATTTAGAAATAAGTTGTACTTATATAG
TACATGCCATGTATCAGGCAATGTTCGAAATTATATATAA
GTTCTAATTTTATATACAAATAGATATATCATTTAATCTC
AAAATAAGTATAGTATTACTATACGTAGAGCATGTAGACC
AGTACTTTGTAAATAGTAAACCAAAGAGAACAAGCATGTC
CCCAAGTGAACTCTTAAAGACCTTCAGGAATACTCTGAAA
CCCAGCCTCCAACAAAGCAAAGACTGCAGCATGCTGCCCA
GAGAACCCGACAGTCAGCTGGTTGAAAGGAAGCACCCATT
CTTTAAATTGAATACAGCGAACAGAAAGAAAGCAGCCTAA
AAAATTGGCAGATGATTAGAATTTCCCAGGGAGTTGGAGC
TGAACACTAAACTCAAATAAGAGCATCTCTATTCCAGCAT
CAGCTGTTCGTTTACTAGGTCTGTGACCTTAGACAATTCA
CTTAATCCCGTAAACGAGTCCGATATGGGATTTATAAAAT
GAGGCCATAACAATGTCTATGAAAATTCACCGTAAGCCAT
AAAAGTACTATACAAAACATGATTACTAAATGTATGAATC
CCTACATTTCTGCATTTAACAGCAAACAGTATCAAAGTAT
GCATGCATGCATTTTAAAAGTAAAAATTATAAAAGGCCGG
GTGCTGTGGCTCAAGCCTGTAATCCCAGCACTTTGGGAGG
CCGAGGCGGGTGGATCACAAGGTCAAGATATCGAGACCAT
CCTGGTCAACATGGTGAAACCCCATCTCTACTAAAGATAC
AAAAAATTAGCTGGGCATGGTGGCGCATGCCTGTAATCCC
AGCTACTCAGGAGGCTGAGGCAGGAGAATTGCCTGAACCC
AGGAGACGGAGGTTGCAGTGAGCCGAGATCGCACCATTGC
ACTCCAGCCTGGATAACAAGACCGAAACTCTGTCTCAAAA
AAAAAAAGTAAAAATTATATATATGCTTACATTATCTAGT
AATTATTTTTAAATATATATGTACAGGTTGAGTATCTTTT
CCCCAAAATGCGTGGGACCAGAAGAGTTTCAGATTATAGA
CTTTTTAGAATTTGGAACATTTGCATTTACAGAAAGAGAT
ATCTTAGGTGTGTGACCCAAGTGTAAACATGAAATTGGTG
TTGCAGACACACCTTATGCACATAGCCTGAAAGTGATTTT
AGGCAGTATTTTAAATGATTTTGTGCATGAAGCAGAGTTT
GTGTTAAGTATTTATGTGTGGAATTTTTCCCTTTTGGGGA
AAATTCCATATTCCCCCATTATGGAATATGTCAGCACTCA
AAAAATGTTAGATTTTGGAGCATTTCAGATTAAGGATGCT
CAGCCTGTAGCAACTGATAGGGTAAAATTGGCAAATCAGC
CTGTGTAGCTGAAATTCTTAGCGTCAAATATACCAATAGT
TTAGTTCATCAAAAAATCTGAAGCATTTTAAATACTCTTT
AAGTTAATCCCAGTTGTAGTCATTGTATATAGTATTTTAT
TCTTACAATATCCTTTGAGGACTATTCTTGTTATTTATAC
TTAGAGGGTAAAAAATTAAAGATCAAAGGACTGTAATCTC
CAATACTTTACAAGTCACTTAGTGGGGAGAGCTAGAACTC
GAAATTAGAGAGTTGCTTTTCTTTCTATCAGTAATATCTA
TTATTAACACTCAATTATATTCTACTGGGCGAATTGTGTG
AGTCAGGCATCCTGCTAGACCCTGGGGATCTGATGTTGTG
CAAAAACAAGCTATGAAGCCTATGAAGGAGAAAAGAATTA
TTAGTCTAATAACCACATAAATAAACATAAAAATCACAAT
TAAAGAAAACTTCTTTGAGGGCAACTTCTTTGGTGATATG
ACAGCTTATAATGGTGCATTGACCCAAATGGGGGATCAGG
AAAGGTTTTTCCAAGACGTGATGATGGAGTTGAGATACGA
AGGATAATTGTGTATTAACTAGCAAAAATGGATAAAAAGA
ACATTCCAAGGAGAGGAAATAGTACAAGGGGATGATATGG
TAAAAAGAAACATGAGCAACATTAGGGACTGAAAGATGAC
TGAGGCATTGGAATGCAAGGACAGGGCAGAAAACATCCCA
GAGGAGACAGGAGAGGTAGCAAGAGTTCACTCAGGCAGGG
TCCAGCAGAGCCATGTAATTGTCCATGGGACCAAATGGGG
CAAGACTGGAGCAGGAGAAATTGTGTGATAAGTTTAAGAT
CACACAGACTCGTTAGTTCTTTTTTCATAGAGAGTTCCCA
AGAAGTAAAAGGATATCTCGAAGGCCTTTGGGGATTTCCC
TGGGAAATTTAGATCAATATCTTCTAATCCAGCCTTCCAT
TTTGTTTTAGTTCTAGGCTTTCTTAGTTTAAGCAATTTTA
AGCTTACCAAATAAGAAAACTGAATAAATACCATTTAGTA
GAGGTAAAAATTGTTTTTGAAGAGATAAACAACTTTAAAG
ATGAAAAATGCAATTTTCTCAAAGCAACCTGTCCTCTGAG
GCTGTCTGTGGAGTTCATACTAGAGCCACCAAAACACACA
CACACACACACACACACACACACACACGAACAGCTTCTTC
CGCTGGTTTCCAGTTGGGGTAATGGCATGATACTCTCCAG
ACTGCAGCCTCTCAATATAGAAGGGTTTGCTTGTTTTAAC
TACGGCTGCAAAATTAGGGAAGAGGCTGCAAAACCTCCTG
AAATCTATGCAATTCCCTGATGATTTTTGTTAGTATTTTC
TACTCCGTAAACACAAGAGGAAATTTGCTGTGTTTCTCAA
TAATTACATAGACTTCTAGAAAACATTACTATTATACTAG
TCTATTTCCCCATCAGAAGGAACTCCAGTTTACTGGAAAG
GAATCTATCAGAAAATTGAAGCATCCCTGCAGCATAACTT
CTTGAACAATCATCATCCTTAAACTTCATTTACACATTGA
AACAAAGTAAATCACTCCTAAGTACAGGTTTACTTTCAAA
GTAATCAGTGCAGTCATAACTACACCTTAGAAGTCATTAA
ATGACAATTCCAATGACATTACATTATTTAAAATTTTTCT
TTTACCAAGTCTCAAAGGGCGGTAGAATGTGAAAACAAAG
AAAGATTGAATTTAAAAATAGCACTTAGAGGTAAACATTT
TCAGGTAGAGTGTGTTCGAACATGTAAGCAATAATTAAAT
TTACTGTTTTGATAGTTATTGATTTGATTTCTGCAAGTGG
CCTGTTATTTAGTAACATGTTTGAAACTACATATGACTAA
GACTCCCAGTCTGCTTCATAAAGCGGAAAGCAAAATAAGG
AGGCCATAGACTTTGAATCGCCTAAAATACAGCCTATGTT
CACAGAAACTCCTTTCCGTTTAGTCTGTACATCTCCCTTT
GATTGATACTGGTCAAAGCTTGTGTTTCAGTGAAATTAAA
GAACACTTTAGAGAAACAATTAGTAGTTTTCTCATTTATT
TTTGGCCTTGTCATTCTAAAAGGAAAGCTTGAGATGAAAG
ATATACAGATAATTTTTCCTAACCTTTGGATCATTAATGT
GGATGTTGGATTATAGAATCTGTTTCCTTAAATAAATGTA
TTTTGAGCCTGAGGATATCAGGAGGAGTTCTTGCCCACAG
GGAGTTTCCAGTCTAGTTGTGAGCAGCAGGAGGCTGATAA
AGGACAGAGCCAGAACTGGAACCCAGGCCTGTTCAGCTCC
AAACTCTCTGTTGCTAATGGCTAACCCAGATTGCCTCTTA
TTATTTAGTTTGGTTTTTTTTTTTTTTTTTTTTTTTTGAG
ACGGAGTCTCGCTTTCACTCTGTTGCCCAGGCTAGAGTGC
AATGGCAGGATCTCGGCTCACTGCAACCTCCGACTCCCAG
GTTCAAGCAATTCTGCCTCAGCCTCCTGAGTAGCTGGGAT
TACAGGCACACGCCATCATATCTGGTTAATTTTTGTATTT
TTAGTAGAGATGGGGTTTCACCATGTTGGTCAGGATGGTC
TCACACTCCTAACTTCATGATCCACCTGCCTCTGCCTCCC
ATAGTGCTGGGATTACAGGCGTGAGCCACCGTGCCCAGCC
TTATTATTTAGGTCCTTAATTTGCAAAGAAGGGACACCCT
GAGTATGAGCTTAGGCCTTGCTGTCATGAAGGTAGAAACC
CCCCTCAAAGGATAGGACAGTGGTTTGTTTTTATTCTGGT
AATAACAGCAAGTCCAAAGTTTCTAAGGACTCTGTACCAA
CAGTGACCCAGCCATCACTTTGTGGTGCCCTGAATAGCCA
GGGCCACTTTCTCTCTGCTCCATCAGTGTGGGCGGCTCAG
ACTCAGAACACCCCAGAAAGCACATAAGGTTCTGTGTCAC
TTTGCCATATGAGCTGCCTTGCTGTCCAGAACCCTACTCC
AAATCACCTTAGTCCAGCCCCTCGATGGTTATCCCATGGA
AGGAATCCTGTCTAATCAGAAGATGCCAGGCTAACAGATA
GAAAGGCCATCAGGGCTGATCCCGTAGGCTCAGGCCATGA
GAGGCACCAGGCTTAGAAGGTTCCCGAGAGGAAGTCTACC
AAACCTTTTCTGAATGGATAATACCAGTGCTGTTAAAAAT
GTTCCAGGCACAGAAAAAGAAAGAGGGTGGGGAGAAGAGA
AAGAAAGAGAGAAGGAAGGGAGGGAGAGGAGTAGACAGTT
TCCTGATTTCTTTAACAAAGCAAGCATACAATGTTATTAA
ACTCACCTAAGAAAGAAAACTAGCAAACTTTTTGATTTTT
AGAAAGAAATTGACCAACCCTAAGTATAATAGTAACAGAC
ACGATGCGGTGGCACATTAGAAGGAAACATACCACAACCA
AGTAGAGGTCATTCCAGGAATGTAAGGATGGTTCACCAAT
GTGAAACTTCTTAACAAAATTCAATGGACTAAAAGATCTT
AGGAGAAAAATAATATGATCTTCTTCATAGGTGCTGAAAA
GTATTTCATAAAAGTCGGTCCATTTTTTGTTTAAGGGGAA
AAAAAAGTCAACTGGGTGAGATGGCACACACCTGTCGTCC
CAGCTACTCAGGAGGCTGAGAAAAGAGGATAATCCAGGAG
GCAATATTGTGAGACCCTGCCCCCACCAAAAAAAAAAAAC
TCTTAAAAATGTATGTACAGAAATTTAATATCCTAATCCT
CAAACTAGCATCCGGTCTAAAAGGGAGTGACTAGAAACCT
TCACATTAAATCAGGAATAAGGCAAGGACAACTACTATCC
CCATTATTAGGAAAATCGCTCTGAAGGTGCTACAACCAGA
TTTCGAAATCTAGAAAAATGGAAGATTTTTCCCTTGATTC
TCTAGGTATAGAATCGTGTATAAATTAAACTATTTTGAGA
TATCCTTTCTTACCTATTGAGTTAGAAGACTATCAAGCAT
GGTGACACATTCCGGTTGTCAAGAGAGAAGAACCGGATGC
TGGCACATGAGGCTGCCAAGAATGTAAATTTATACGTCTT
CTAGGGTGGAGAAGGTGACAACATCTATACTTATAAATGC
ACACACCCTCCCCTCATCGAGTTATATGTGTTGCATGTGT
ACAGAATGAAGACTGTACCTCACAGTGTTGTTTATAATAG
TAGAAACATGGAACCCACTTAAATAACTGCCCATGACTAA
ATTATAGTCCATTCGCATCACGGAATGTAACACAGTCATA
AAGAGAAGGAGGAATCTCCTTGTAAAGAAACACAGAATCT
CCTCCATGATGTATTGTTATGGAGGGGAAGCAAGATGGAG
AACTACATGTATAGGATACTCCTGTTTGTGTACAGAACAC
TCCGTCTGCTTATTAAGATGGAGTGTTCTGTACACATCAA
CATGCATATGCATAAAATATCTCCAAAAGGAATCACTAGA
TATTGAACACATTGGTTGTCTGTGGGGGCATCCAGGGTAT
AAGGATGTCAGATAAACATTTTTATGTGTAGCTTTTGAAT
TTTGAACCATAAGAATGTGTGACATTTTCGATAAATCTAT
AAATAAGGTGTAAATTCAGGAGAGGAGGAAGAAACAGAGA
AGGACAGGGAATATGGCAGGAATTTGAAATTCGGTGACTG
ACTCCAGTCTAGTTTGCTAGAGGGGCCCCATCAGAGGCAG
AGAAAGACAATGCCACTATTCCAGGAGGTGGGAACACCAG
AACGCGTGGCAGAGCTGGAAAAGTGGAGGAGGGCATGTTC
AGGGAGCAACAGGAACTCAAGTCTGATCAGAAAGAGAGCT
GAGCAAGAATCAAGCGTAGCAATATTGGGACAGCATTTCA
CAGGGCATTTGGACCAGGCTTGAGGGAGCTGTGTTTTAAG
AAGTGACATGATCAAAACTGCTCTAGAGCCTAACCTGTTA
CTTATGGAAAGAATATATTTGAAGGAAAATGTACCACATG
TTAGCTCCTTGAGCACAGAGAGTGGGTCTGGTTGTTCTTG
CAGCCCTGTGCTCAGAGAAGTGCCCAGGATGGAGGAGGGA
GGAGGGGTGCAGGTGCAGGTGGGGAGAGAGCACTTGCCTC
CCGCCAGGGTCTGTTTTCAGGGTGTTCCATGGAGGATCTG
ATTTAATACTGGCAACAGCTATATAATGGGGGATTCTACT
ATTGTCTCTATTTTATGGATGGGGAAATTCGAGGCTTGGA
GTGATTAAAAACTTGCCCAAAACTACAGTCAGTAAGGGGT
GGATCCTGGAGTCACCAGACACACGGCTGTAGAGCCCATG
CTCTTAAAGAACACTTGGCTCTGTTTTAAATGCCTCTGTC
AACTACGACTGTGGCCATGGAAATCAGCAGGAGATCAAGG
ATTCAGAAGAAAGAAATGAGAACAGTGCACGAAGGCAGCC
AATATTAGGGTCACATCTTTATACCGATTGCTATATTAGA
TAATGAATGTGAAATCGCTTTAAGGGGAAAGACATATTTT
TATATATTCCTTTACTCATTCAGCCAATGTTATGAATCAC
TGTGTGCAAGGAAATTTGTTTGATTGGGCATAGGGGGAAT
AAAATACTAGCGCTTCTTTAGAAAATTGTCCATTAAAAGT
TGTAAATACCATTTCTTACGCACCTGGGATTAATCAGTTC
TGTCTTGGGATGTTGCATACTCATGTCACTAGATCCCAGC
AGTCATCTGATAAAATGGATGACACTGTGCACATTTCACG
TGAGTAAATGGATATCTATCCACGAAAACCACTTTTTCAA
AAGTCTTACAGCTGGGTTAGTGCGTAGTAGGACCACTCTC
CAGCTTGCATCTGTCTGACTCTGCAGGGGCGTTCGGTTAC
TACCTGCACTTCAGAGCCAGCCTCGGGGCAGGAACGTTTG
CCCAGAGAGCCATCTTTTTTAGGCCAGAGCCAAACCCTAA
TGCCTCCATCAGACATCCATAATGTGGAGAGACATTGCTC
TATTCTATTTAATTATTTTATAAATTTTATAATTTTATAA
ATTTTATATTTTATAAATTATATTTTAAATATAAAATTTA
ATTTTATAAATTTTATAAATTATAAAAGTTACTCTAGTTC
AAATCTTGGCTGGGTATATTTTATAAATATAATGTATAAA
ATACAAAATTTAAAATATAAAAATATAAGAAAATTATATT
TTATAAATTGTAAAATAATTAAATAGAATACAAATTATTT
TCCCTTACAGTGAGTGTTGATTGTAAATGAAGATTGTGCT
GAGGATGGCGACTCTTGTACATACAAAAACAGTATTCTCT
GGGTTTATGATATTGTCTTGTTTATTTGAAAACTGAATCA
GATTGTAATATATAGGAGTATTCCTACTAGAATAGGGCAT
TTTCTAAGTGACAATGAAAGTCATGTATTGGCTGGGACTG
GTGGTTCATGCCTGTAATCCCAGCAATTTGGGATGCCGAG
GCGGGCAGATCACTTGAGGTCAGGAGTTCGACACTAACCT
GGCCAACACGGTGAAACCCTGTCTACTAAAAACACAAAAA
TTAAGCCACGCCATTACAGGTGTGGCGCACACCTGTAATC
CCAGCTACTTGTAGGCTGAGGCAGGATAATTGGACCCTGG
AAGGAGAGGTTGCAGTCAGCTGAGATCATACCACTGCACT
CCAGCCTGGGTGACAGAGTGAGACTCTGTCCCCCTTCCCA
AAAAAAAGGGTCATGACCAGGTATATGATGAGATGGCAGA
AGCTAAGATCATATCCAGAAAAATCCAAGGTATTCTTATA
GCTCTGGCTATAGCCATGTCTGTTGTGACCCAGAGACAAC
ACAGTACCTCTTAGTTTATCTTCCTTCTCCCATCCAAAAG
CAGCCTTAGATTGACTACGTAACGCACCGATTTCTCCTGG
TGATCAGTTGTTTCACATCCACTTCAGAGGAGCCTGCCTT
CATCTGCCCTGTGTTTAGCCAGTCACAGGTGAAGCCAGGG
AGGAGCATAGAATGGGAACTAAAGCCCGCTGCTGGTATGC
CCATGTCACCGGCACCAAATGCTTAATTATCTCTCCCTCC
TTGAATTGCACACACTGTAAAGAAAGAAAGGCGAAACTCT
GAAGACATTCACAGGAAAGTACTGCTGTGTGGGTGAGAAA
TTAATGCTCGGCAACAGCCCTGGGTGCTTTCAGAGAACAG
AAGGGAGCTCCTGTGGCATGATATCATAAGTGGCCTCCTG
TGACCTTCGGTGGTAATGCTGCATCAGGGTGCTCTAGTAC
AAATCGCCACTGGGCATGTTGATTTCACAGCTGTCACTAA
ATAGCACATTCACTTGTTCACATGGTGTAGCTGGACTGCC
ACCCAGGGACCACACAGAGGTGCTTTTCCCATCATTCTCA
TTCCTTCTCTCCCTCTCCTTTTTCTTCTCTCAGTCTCTAA
GTGGCTGCCCTGACCTTTGATGATTGAGGCAGATACAGAT
ATCACAAATAGCCCCAAGCAAAGACCACTTTGCTATGAAT
TTTAAGCTGTTTTCTCTCACCCAGAGCTTCAAGCCCATCC
GCCAGCCCAGGCTACGAAGTTCTCAAATCTGTTCTCAAGT
ACCACTAGGTACTCGCATCTTCCTTCTCCTCCCGTCCTGC
CCAGCTGAATCAAGAAGACACAGCACTTCTCTCCCACTAC
ATTCAGCCATAAATCAGCAAAAGGACCCTGATGCTGCAGT
CCTGTCTCAAACCTGCCGGAGGAGTACATGAATTAATGAA
AGGATGATGGATGCTGAGAATGAGAACGGAGGCTTGGCTT
GCAGGAGGCACTGCTTTCATTACAGACCATGTGACTTTCG
TGTCTTTGAGCCCGTTTCAAGATTGGTAAAATATAGATAA
TAGTCTGCTTGGCATGAAATAAATATACCTGTGTAATTGC
TTTTTAAACCTCAAGGTCAAGGTCCCTACAGGCAGAACCT
GCAGTGGGGATCCCTGTACCATTGAATACCAGAAGAGCAT
TCTCAGGAGCCCCAGGATGGAACTGGCTGCAGCTTAGCTT
TCTGCCTGACACTTAGAAAGCCCTGCACCCCAAACTGCAT
GCCAGAGTTTGCCCACACTGAGACAGGGACCTAGAGGAGC
AGCTGTGAGTTGCCAGCCACAAAACAGCAGGTGAGGGTGG
GAAGAACACCTGGGTGGGACACCCAGCAGCATGCACTGAA
AGGAACCGTATGGTACGAAGTGAAAGCATCAGGACTTCTA
AGAGTTAAGAATTAGGATCCACTTGAGCCCAAAAATAATG
ATGGAAGGCAAGCCAAAGCCCTGAGAACAATCCAAGAATT
ACTTTCCACTTCCAGCTTTAACCTCTCCATCAGAAAAGAA
CCCACAGTTACAGAACAGCCTTGTAAGCTTGGAACACAGT
AATTAGGCAATTAGGTGGAACATTGAATTTACTCACCCTG
TGGCCTGCAGCTTCCCTGGTGGAGGTAAGCCTTAAAGTGT
TCTCTGCCTTGGCTGCAGAATCAGCCACAGGAATCCAAGT
CCCCAGTGGCCTGGCCCGCCCTGGAATGAGATCACACCCT
CTGGAATGAGCACATCCCCAGCCTTCAGCCCTCGACCCCC
AAGACTTCCTTTCTTCCTCTGATCCCCAGAGCTTTTAATG
TGTACCTATTACTGTATTAATTGCCCCTTATTAAGTATTA
TCACCTTATGTGCATATGTCTTTATTAGCCCAAAATGTGA
ACTCCTGTAGTGAGAAGCTGTGTCTAAATTTCTTTTTATG
CCTGGTTCTTCGTGGGTATTGGTAAATACTTATTGATGGG
GTATTCATTTGATTGACAGAGTGGCAGAGGTTTTGAGCAT
TGGGGAAAGAAGAATCTGCAAAGGGAGTGAGCATTTGGAG
TTACTTTCAACTCACTGACATGTGGTTTAGGGTACATTTT
CTTTTCTTCCAAACAGGTTATTTTGTGTTTCTTGTTTCTA
AAGAATTAGGTCCTTTATGTTTGGGGACCATTCTGCAATT
CTTGTGAGTGAGTCATTCCTGGGTCCTTGAAACTGTAAGG
TTAAGGCACGTTCTATGAAGTGCCCCTGGGAAGATTCCTA
ATGTGTAAATGGCACAGTCTCTGCACACAAGGAGTGCAGA
GGGAAAGAATATGCATTTTATGCAGTGCTGACAAAGAAAC
AAACAAAAATGTTGCATCTCTATCAGATCACATGCGTATA
CACAGGGAAGTTAAGAGAGGCAGAAATCAAGCACTGAGCC
AGCTCATCCATCTCCCGGGGGGGGTGACTGTCGTCCAGAT
AAGTAGACACCCCTTCCAGGCAGAGAGGACAGATGAAACC
TTGTATGTTAGTTTCCTGTGCGGGCCTTCAATTAAGGCAT
ATGATAAGGATTAATATTGTTTGTTGAGTGTTAGCAACGT
GCCAGACATTCAACACCACCCCTTCCCGGCAGCGCTAGAC
AGACCAACAATGCAAACATAAAATGGGTCCGCTGACAAGG
TGGCTCAGTCTCACAGGTGAGCAGTTCCAGAGTTCTGTGG
GTTGGTTTTATTGTTCGTCCCTTTGTTCTTTGGGTATTTC
CTCCCAAAACTTCGCCTGGTGTTCTTTGAAGGAATCAAAA
GTACCTCTTCTCTGTTCCATGCTGGGCATTCACTCTGCAG
TGATGCTCGTATTAATAGAATAGCTGAGGATCTGTTTAGC
CACCTTCCTTCATATTAAAACCTGTCAAAATCAGAAGTAC
TCTGAGGAGATCATGCTTTTCAAACATTCTCACTGGCGCA
TTAAATTGGTGAGTGATCACAGGTGCTAGGTGTGTTTATC
CTCTTTTTTGACTCCAGTGACATTTATTCGTTTTTGCCTA
AGGTATACCTGAAAGCCAGTTTTACTTCAAACTAGCAGAA
ATTTAAAAAGTAATAATACTGAACTACAGAGGCGATTTGG
TGCTTTACTTCTGCTGGCGTCACCAGGCTGGCAGGGATGC
GCTGCTCTTCCTGACCCATCCCAGCAATCTCCTTGCGTTG
AGATATGTCCCCAGTGGGTTCTGCTAAGTTAGAATTGTGG
AATTACTCCCAACTAGCGAGAGAAGACCTTCAAGGAAAGG
AGACAGTTGGCCTCATAGTAGAATGTATTTCGATATGTAA
TGCTATCTAGAAACAGGATTTCTTAGGTTGCAAGAAGGCA
GGATGCACTGCAGACTAGTGTATAGCGTTGCCACATTATT
CTCTATGTCTTACATACAGTTTCAGTGGAAGTAAGTACTA
CAGTGAATGTCAGTCATAACACATGATGAGTGGCCTGTTT
CTTCTTCCCTCTGTTTTTTTTTTGGTTAGTTCATTTGCAA
TGTTGCAAATAGTTTATTTTCATATGTGACCTCTGTTACC
GTATTTTGTATAGGTACATGCAGTTTATATGATATGGTTT
CCTGAGCTACCCAACATAAAAAGGATTTTGGAGCACTAAT
GATTACTGCCTTAGACCTGGTAAAAGTCTCTTAACCTAGA
ATACTTTATCCTTTCCTTATAAGAAAAGGCTGGCACTCCC
AAAGAGTAGCCAAATACGAGAGGCACACTGAAATTTTAAA
CTAGGTTTAATAATTTGAAAAGGTTCTTCAACCACAAACA
TGCCCATATTTACACACAGTATCCCTACTTCTCAGTAATT
TAGACAGTTGTGTTGCTTGAATTCTGGAAATAGAAATGCA
AAATAATTGGCCTATCATCGTTCTAACAAACTTTGTGAGA
AAGCTAACACACCTCACCCCACACTAGCCACTGGTCTCTT
TGGGATCTGCAGGTGAAATGTAGGGGAAGCGGTGTCATCA
GCCCTCTCTGACTTGGAGCTGCTTGTTAAACCCTAGGCCA
AGGTGAGACTCGTCTGTTCAGGAGATGGCAGTGTGGTGTG
AGCAAAATAGAAATTCTCTGTAAGTCAGAAGCTCTCCCTT
GGTCACAGTGCTACTTTTTAGTCTTAGACTGAAACCCTGA
AGGCCTTAGTTTTTATCTCTATAAAATGAGGTGATAAACT
TTAATGTCCAAGAGCTACCTTTCAGCTCAGACCTTCGGTG
ACCAATCGTAGCACCAATTATATCCAATTGACCTGTAGAC
CTGGTGTAGACCGCAAAGAGAAGTAGTCATCCTGAAAAGT
GGGACTCCTCCCAAAGAGAACTAACTCACCCACCTTGTGT
GAGATGGCCACAACCTGAAATCGGCACCACAGAAGACCAA
CTGAGGCAAAATTATCCAGAACACCTGAGAAATGACAGGA
TGCAACACAGATCCTTTCCTGAGGCAGTCCTCCTTAAGCC
TTACTCATCTGTGATCTACTTTATAAAGAAAAACAAAATA
AGGGTGAACATTATACTTGTGAAAGTGTCCAAATATCAGC
AGGAAGTAGAAAAATCAGAATATAACATTCTGACAGCCTG
CAGTCAAGCTAGACTGTGGAGTATTTTTGGCATCATGGCT
ATGTTTTTTTCAAGTAATATACATGCTGTGATAGATGTCA
TGAACAGACCTCCAAAATCAGCAGGCTCTGAATCCCTCAG
AGCATAAAGCCACCTGCACATAAAAACAGCGTTTCAGTCT
GAGTTTTTCTTATTCAGCTGAAAAGTTTTGCAGAACAGCC
CTCCAGTTTGTATTTCTTTTTCTTCCTAAATTGCATGCAG
AATCCAGGACCAGAAGAAGTTGTCTCTAGAATGTGCTTTC
AAAATGACCCCAATACAGAAATTGCTAGGGAAGCGTAGCT
ATTCATGGGATCCCCAAGTCGTTTTGCAAATCATGACCGT
GCCAGGATGTACAATTGGGATGTACTGTGTCTGTCTGAAC
TCATCCAGGGTAGATTCAAGGTTTGAATTAGGAGGGCGGT
AAACACCCACACTGGGAACTTGATAATGCGAAGGGAAACT
CTCTAAATGCTGCTTTGCATCCATTGAGGCCTGTTCAAAA
ACCTTCGGCAGATCTCTTGTTATTTCCAAGTGACAGTCAA
AACTCTGAAATGAGACACTGCCTGGTTTGCTGTTTCTCTG
CCTCTCTGGTCCTCATGTTTCCCCCGCATGAATCCTCCCT
GTTGCCATACTTGCCTCGTTTTCCTCTGTGTATCCCGAGT
ACCTCCTGGTACTTGTGTTCCCCTGGGGATCCAAGAACTG
GTTCTTTCCAGCCCAGGGAAAGTCCCCCCTCTCCTCCCAG
ATCTGCCTACCTGCTTCTCTCATTGGGGTTTCTCTTCACA
GCATTCACTGGACTCTTCACTCATGAGGACTGTCAGGTCT
TTCATGGATTCCGTTGTGCTCAGCCTTGGACTAGAAATTT
TATATACATCATCTTTTTTTATCCTTCTGGGAACTCAGAG
AGGTAGGGTTTATCCCTACTTTGTAGCCGAGGAAACTGAG
GCTCAGGAGGACAAGGGGCCTGCCAAAGGTGCCAGCACTC
ATACGGAATGGTTATGAACTCAGTCTGTTTGAACTTAGTT
TGGACTTTACTATGTGTGGGTTCCTTTGCATAACGTTCTT
GCAGCTTTAGTCTCGTTTTAGAATATATGTATATATTCTG
TATATATATACAGTTGACACTTGAACAATGCAGGTTTGTT
GTTGTTGTTGTTGTTTGAGATGGAGTGTCCTCTGTCACCC
AGGCTGGAGTGCAGTGGCGCAATCTCTGCTCACTGCAACC
TCCACCTCCCAGGTTCAAGCAATTCTCCTGCCTCAGCTTC
CTGAGTAGCTGGGACTACAGCCATCTGCCACCATGCCTAG
CTAATTGTTTTTATATTTTTAGTAGAGATGGGGTTTCATG
GGATTAGCCAGGATGGTCTCGATCTCCTGACCTCGTGATC
CACCGGCCTTGGCCTCCCAAAGTGCTGGGATTACAGGCAT
GAGCCACTGCGCCTGCCAACAACACAGGTTTGAACTGTGC
AAGTTCACTTAATATGCAGATTTTTTCAGCCAAATGCAAA
TGGAAAATACAGTATTTGAGGGATGTGAAACCTGTGTAAA
TGAGAGCCAACTGTTCCTAATCACAGATTCTGCAGGGCCA
ACTGTGGGACTTGATTTTGGTATCTGCAGGGGTTGTGGAA
CTGATCCCTGATGGTAATAAAGGAAAGTCATATATATACA
TATATCCATTTAGAGCACGCGCACACACACATATTCAGTG
GTCTTAAATTTAAACCTAAGGGCAGGGTCAGTGTGTTATC
AGGTTGGTGCAAAAGTAATTGTGTTTTTTGCCATTACTTT
TTTTTTTTTGAGTTGGAGTTTCACTCTTGTTGCCCAGGCT
AGAATGCAATGGCGTGATCTCAGCTCACCGGCGCAACCTC
CACCCACCTTCTGGGTTCCACTGATTCTCCTGCCTCAGCC
TCCGGAGTAGCTGGGACTACAGGCATGTGCCACCACCCCT
GGCTAACTTTGTATTTTTTAGTAGCGATGAGGTTTCTCCA
TGTTGGTCAAGCTGATCTTGAACTCCCGACCTCAGATGGC
CCGCCCACCTCGGACTCCCAGGCTGATCTTGAACTCCCGA
CCTCAGATGGCCCGCCCACCTCGGACTCCCAAAGTGCTGG
GATTACAGCACTTTGAGCCACTGCACTTGGCCGCCATTAT
TTTTAAATGCCAAAAACCACAATTTACACCAACCCAATAT
ATCTCTGTATCTGTATGACTAGCAAAATGCCCAGAAGGTA
GTTGTTGATGATTCAGTCACTTGACAAATCTCTATTAGTG
CCAGCTTTATTTAAAGCTTTGTGTTGCATGTTACAGAAAC
AGCACTAATACAATAAACGTGATTTCTGTCCTTCAGGACC
CATGAGGCTTGAGAGCAGATGGGAGTTACACAGAGAGCTA
AGATTCTATGGCAGGGGGGAGGAAGGAATGTTTTCTGTTA
AGTGCCTGAGAGTAAATATTTTAGGCTTTGCTATCGTAAG
GTCTCTGTTGTGACTATTCAACTCTATTGTAGTGCAAAGA
CAACCACAGACATAAACAAATGGGCATTGCTGTGTCCCAG
TAAACTGTACATGTATGGATACAAAAATTTGAATTTTATA
TGCTTAACATCTATAACAAACTGTTTTTCTTCTGGTTTCA
TTCTCAATGGTCTTCATATTTCTACACAGAAACCATTCTT
AGCTCACAGGCTGTACAAATAAGGCACATGGTGGATTTGG
TCCAAGGCCAGCCCTGCTCTGTGGAATCATGTCACAATGG
AGACCTAACTGAATTGGGCCTTGTATTGGCAACGATTTCT
GTGTCTTAAGACATTATTGTGTAGCCACGGTTGCTTTTGC
ATTCATTTTGCCCTCGATTGTTGGTCTTTAATACCAGTGT
TCGATTAAGCATGTTGGGGTAATGAGTAGCAATTGGTCAA
AATTAACTGATAATTATTGTTTCTCTATATAACACTTCCT
ATGGTTTCTTCTTTCATTTCTTCCAAGTCAATATCAAATG
AATTAAAAGTTAGCAATTTACATGTAATTGTTTCCCCATT
CCCAGATGAGAGCACGTACTGCCACCCCAGCTTCCCCGAT
TAAAGGTAGTTTTATGAAACATTGGAGGAGAAGTGAATAG
CATCCCCTATACTAGGCTACACCTCCGTCCTTGAACTGTG
GAGATGAGGGCATCAAGAAAGCTGATTCCCATACCTTTTC
CGCTGGTGACATGCTAAATAACTCACTTTTGTTCCTCATT
CAAAACCTAAAAGTGGCAAATTTGTTCATTTGTCCAGTTT
TATCTCTCATTCCAAACTTAGTAGTATTAGCCCATTCTAT
AGGAATTATTTGAATAGCCAGCTTCATTTTAAGAGATCAT
CCTATATAGCTCAACAATTAATTATACACAGACATAGCCC
ATTCCCTTAATATTGATCTCATTTCTCAATGTTAAATTAT
TGCTATGCATTTATGGTTAACACAACATTACTACGGCTCA
TGTGGATGTCAGTTTAGGAAACAAGTGTAAGCAAAAGCAT
AGATTGGTGCCATGGGAGCAAGGTATCTCAGGCAATCCCA
GGGAGAGAAGAGAGCCAGGCTTATAAAGAGCCCTAACTGA
AACTTGGAAAGCCATTAGGACCCTAGCTGTTCTGTGTCTT
CAGCTGTGCCTCAGTGTCCTCTGCAAACCAACTCTCTCTG
CATCTCTCTATAAATAGTGAGTGGAAGATGACATTCATAG
GCATACATCTTCACTGTGCATGAGACCAGCCTTTACTGTG
GGCCTCGCAGACTGCTGTTCGGTCCCAAATATGCATTCCT
GAGAGAGAGGATGCCATCTGTCCTGCTCTGGTCAATCACA
TGCCTCAGAAGGGCAGGAGTAAACAGCAGAAAGTAGGAAG
CCAGAGGAATTTTTTTTTTTTTTTTTTGAGACAGAGTCTC
ACTCTGTCACCTAGGCTGGGTCAGCCTCATAAGTAGCTGG
GATTATAGGTGCCTGCCACCACACCTGGCTAATATTTTTT
GTTTTTTGTACTTTTTAGTAGAGATGGGATTTTACCATGT
TGGCCAGGCTGGTCTCAAACTCCTGACCTCAGGTGATCTG
CCCACCTCCACCTCCCAAAGTGCTGGGATTACGGGCATGA
GCCACACTGCACCAAGCCGCCAGAGGGATTTTTATTGAGG
TTACTCTGCATTTGGGGTATGCTATAAACACACACACACA
GATACTGCTATACATTATTTCTAACTTTCAAAACTGCTGC
AGAAAGTAACATCTCCATTTTATAGATGCAGAGAGAGACA
GGCTAAGAGAGGTGAACTGAATTTCTTTTTTATTTTATTT
ATTTTTTTTGAAATGAAGTTTTGCTCTTGTTACCCAGGCT
GGAGTGCAATGGTGCGATCTCGGCTCACCGCAACCTCCGC
CTCCTGGGTTCAGGCAATTCTCCTGCCTCAGCCTCCTGAG
CAGCTGGGATTACAGGCACGTGCCACCATGCCCAGCTAAT
TTTTTGTATTTTTAGTAGAGACGGGGTTTCACCATGTGGA
CCAGGATGGTCTCGATCTCTTGACCTCGTGATCCACCCAC
CTCGGCCTCCCAAAGTGCTGGGATTACAGGCTTGAGCCAC
CGCGCCCGGCCCAGTGAACTGAATTTCTTAAGGTCACACA
GCTCTGTGAGAGAATTCAAACCCAGGTAGCAATGGACTGC
TTCATGCTTCTTTTCATAAGGGGAAGAGATCAATATTAAG
GGAATGGGCTCTGTGTGTGTGTGTGTGTGTGTGTGTGTGT
GTGTGTGTGTGTGTATCTTTGGGTTCTGTTCCCTAGTGTT
TACTCTGCACTCACTTCATGACCCTTACTGTTATTTGCTT
AGTTTGGGGTTCATCAAAGCAGGCACATTTCCAAGAAGTC
ATCTGCTGATTGAACAATTCTCAGGAAAAGACATAAACGT
CGTTTTGTTTTCACCTTCTGTGAATCACAGTATCTTCAAC
AGAGAGAGTAAGTGCAAAACGTCTGGAGAAATCGCTGCAT
TAGAAAAGACTTAGAGAAAATACAGCAAATTCAGGTTAAA
ATTGCCCCATCTCTCTTTCTCCGAAACACAGACATACACA
CACCGGGTTTTAATCTATAAAAGGCACTCACAGGTAATTT
GGAGTCTAGTGAATCATCCCTTTGGAACCTAATTGAAAGG
TTTTTTATTTTGAAATATAAAGGCATTTTTCTTTAAAATC
CTGTAGGAAGTTAGGGGTTTCCGGGAAGCCACAGTTTTAT
TTTATTTTATTTTATTTTATTTATTTATTTATTTGAGACA
GAGTTTTGCTCTTGTTACCCAGGCTGGAGTGCAATGGCGC
GATCTCGGCTCACTGCAACCTCCGCCTCCTGGGTTCAGGC
AATTCTCCTGCCTCAGCCTCCTGAGTAGCTGGGATTACAG
GCACGCGCCACCATGCCCAGCTAATTTTTTGTATTTTTAA
TAGAGACGGGGTTTCACCATGTTGACCAAGATGGTCTCGA
TCTGTTGACCTCGTGATCCACCTGCCTCGGCCTCCCAAAG
TGTATACATTATTTCTAACTTTCAAAACTACTGCAGAAGG
TAACATCTCCATTTTATAGATGCAGAGACTGAGGCTAAGA
GAGGTGAATTGAATTTCTTAAGGCCACACAGCTCTGTGAG
AGAATTCAAATCCAGGTAGCAATGGACTGCTTCATGCTTC
TTCTCATAGGGGAAATATTCAGATTTTTTTTTTTCTTTTT
ACAGATAATGCTATATCCAGCAGTCTCCAACCTTTTTTGG
CACCAGGGACCAGTTTTGTGGAAGACAGTTTATTCCACAA
CTGGGAAGAGAAGAGGGGTTGGTTTCCTGGTGATTTAAGT
ACATTACATTTATTGTGCATTTTATTTCTATTATTATTAC
ATTATAATATATAATGAAATAATTATACAACTCACCATAA
TGTAGAAGCAGTGGGAGATCTGAGCTTATTTTCCTGACAC
TAGATGGTCCCATCTGGGGGTGATGCAAGACAGTTCATTA
GGCGTTAGATTCTTATAAGGAGCACAGAACCCAGATCCTT
CGCATATGTAGTTCACAGTAGGGTTTGTGCTCCCATGAAA
ATCAAATGCCACTGCTGATCTGACAGGAGGCGGAGCTCAG
GCGGTAATACAAGTGATGGGGAGGAGCTGTAAATACAGAT
GAGGCTTCGCTTGCTCACCCTATTCATCTCCTAGTGTGTG
GCCCAGTTCCCAACGGGCCACAGAGTGATACAGGTCTGTG
GCCTGTGGCTTGGAGATCACTGCTATGTACAGTAATGACT
ATCTTCTCAGTAGTTTACATTTTATTTTACTATTATTATT
ATTATTTTCATAGTCTAGCTCTATTGCCCAGGCTGGAGTG
CAATGGCACGATCTCGGCTCACTGCAACTTCTGCCTCCCA
GGTTCAAGCAATTCTCCTGCCTCACGGATTACAGGCATCT
GCCACCATGCCCAGTTAATTTTTATATTTTTAGTAGGGAC
GGGGTTTCACTGTGTTGGCCACGGTGGTCTCAAACTCCTG
ACCTCGTGATCCACCCACCTCAGCCTCCCAAAGTGCTGGG
ATTAGGTGCGAGCCACCATGCCAGGCCTATTTTATTATTA
TTATTTTAAATGAAATCTCTCTTCTTTCTCTGTCACATGT
CCTATATATCTGTGCACTGACTCTGGGCCAATTAGCCTGT
CGGACATGAGGGAGAAGGGGATGATTAAGACCAAGTGTTA
AGGGAGGTGAGAATCAGATTTTCTGCCCTCAGATGATTAC
AGGTGTTAAGAGAGGTGAGAATCAGACAGTTAAAATACAG
GTCAGTTTAATCATTGCCACGTGAGGGTATGTGCTGGTCA
CTCTGAACTGCCAAATGTGACACCCCTAATTCAGCCTGAG
GAGGAAGGGCTTCAGCAGCATCTCCCTGGGGTTGACCAGG
TGACCATGGAGGGTAAGACAGGACTTTACAGATTTACAGT
GGCAAGTTCAGAGGTTCAACAGAGAGAATGAACACCAGGG
GTTTTCAAATGTATGTTTCCCTCAGGATTACCAGGAGAAC
TGGTCTAAAGCACTGATTGTTGGACATCAGCCCCAGAATT
TCCAGGTCAGCAGGTCTAGGGTGGTGTCCAAGGATGAGCT
TTTCCATTTTTTCCCTTTATTTTTTTTGAGATGAAGTTTC
TCTCTTGTTGCCCAGGCTAGAGTGCAGTGGCACGATCTCG
GCTCACTGCAACCTCTGCTTCCCAGGTTCAAGCAATTCTC
TTGTCTCAGCCTCCTGAGTGAATGGGATTACAGGCACATG
CCACCACACCTGGATAATTTTTTGTATTTTTAGTAGAGCC
AGGGCTTCACCACGTTGGCCAGGTTGGTCTCGAACTGCTG
ACCTAGTAATCTGCCCACCTTGGCCTCCCAAAGTGCTGGA
ATTACAGGTGTGAGCCAATGCACCCAGCTGGTGCGTTTCT
GTTTCTGTGAGGCTTCTGGGAGATTCTGCTGCTGCTGGCC
CACCCTGCAAAGCAACATCTGAAACAGCACAGCCAGAGCA
GCCTCTGCAGGTCATAAGATGTGGCCTGTGCTTTCCAGGT
TTTATCAATCTGGCATTTATATCCAGGTGTTAGCTCTGCA
GCCAGCTTTGCCTTGCCTGTGTTTAGTAAAACATCCATAA
ATCTGTCAGTTGTCTGTCTTCCAATCTGAAAATTCCCCAG
GCAAGGAAGCCATGAATCATCAAATTGAAAATCAGGCTCC
CGGGTGAACTGGCTGGACCAGGCACAGGGCACTGTCGTCC
CCACAGGCGTGACAGCCACAGCCCAGCAGTGCCCAGTGTG
CAGAAGCTGGGAGCCGTGAAAGCAAGAGAGGAGAGAGAAA
TGCCCTCTTCCTTCTTGTCCCCTTAGAGAAGTACTTGCTG
ATCCAGAACAAAGCTAGTCAACCACACGTGCCTCCACGGT
CACACACAGCCATTGCTCTGCTGCAATAAAGGTCTCTCCC
TCTCCAGTTATAAGGACACTGAACATAGTTAAGGTTAAAT
CTCTTTCTGAGGGTCATGAAAACATAATGATAATTTCAAA
CATCTGTGTGTTGCTATTAATTTGTATGATATTCCAGTGA
CTTTGTTACCCAACCAGGCTTGTTCTGCCTGTCACACAGT
ATGCCAGTCACTGTGATGAGTTTTGCAGCAAAAAAAAAAG
GTTTATTCACGAGGCAGCAAAGAAAGGAGATAGGAGGAAA
GATCCCAAACCCACCTCTCCAAAGACAGGGTTTGGGGACA
TTTATGGGATAAAGGAACAAGGCTAGCCGAGGCATGGAGA
AAGGCAACTGGGGGTAAGGAAAGTGTGGTAATTGGTGATC
TGAGCAAGTGTGGTCAAGCCTCATGGCTCTTCATAGGACT
CGTGCTTACAAAATGGAACTATTGGCATGATCTGAGGGTG
GGATGTTGGCCTTGTGATATCCGGGCCACCCATTGAGCAC
TGACATAGTCCCACTTGGAGGGTCACTGGTTTCACCTGGC
TTGAACTGGTCAAGAGCTGACCCCAAGCTCCTGACAAAAA
CAACTTAAGCAGCCATACCATGATAACCTACAGTCAGACA
GATTATCTATATAGAAGCTTGTGAAGGTTAGTTATATAGT
ATTTGGCTATGCACTTTAGCTATGTAGGGATTTGTTGAGT
TTTTGTTTTGTTTTAGAGACGGAGTCTCACTGTGTTGCCC
AGGCTGGGGTGTAATGGCATCACTGAGGCCTCTAACTCCT
GGGCTGAAGTCATCCCCTCAGCCTCCTGAGTAGCTGGGAC
AATAGGTACACACCACCATGCCTAGCTTATTATTTTCTTT
CTTTTTCTTTTTTTTTTTTTTTTTTTTTTTTTTTAGAGAC
AAGGGTTTTGTATTGTTGCTCAGGCTGGTCTCACTCCTGG
CCAAGTGAAACTCCCATCTCAGTCTCTCAAAGTACTGGGA
TTAAAGCTGTGAGCCACTGTGCCTGGCCAGCTATGTAGGT
TTTTAAATCAACTAGAAGCAAGCAATTAAAAGGAAGCGAG
GCAATTTACGTTTGGCAAGCCTAATCAGTTAGCTCTCAGT
TTCAAGTGTAGAAGAAGAAACAGCAGCAATCTCAGTTTTC
AGCTAAGGAGACTGAGGGCAAGATACTTAGTAATAAAGAC
AGCAGGCAAGTACTCAGTGAAAGATTACAACCCCTGAACC
AGAAAGAAATTAGTACCTGTTGTGAGAGCTGCCACCAGCT
GGCCTTAGAAAGCAGGAAAGGGGAAAAGGGAAAGCGGGAA
AAATGAAATAAACTGGGAAAGAATAAAACAAAATGGTAAA
TTGATTGGGGCTCCATCCACAAATGTACCTGGGTTGGTTA
TCATTCAGGTAATCATTGATTACCTCACCACTTCTCTCAG
TCAGACTTTCATCAAAGCTTCCTATGTCCTAAATCAATCA
GAAAATAAATTCCGAATCTCCAGATTTTACCTTAATTGTC
CCAGGGTTCTTTCCCAAGCTAGTGACTTGGAACCCACACT
CAGCCATCTGCTTCCTATGCCCTTTGAATAACTATTTAAA
GTAAGTTCTTTGAGCTTGAGTTTCAACAATAGAAGAAAAC
CTTGTCTGCAAAACCTCGAGCAGCTTTAATTTCAACCTTT
TGTGGTTCTTTCCCTGCAAAGCATAAGACAAACAGGACTA
TTTGTCAAGTAGATCAACATAAGCTCTGAGGTATTTAGAT
GCATAGAGGATTACAGGCGCCTGCCACCACACCCGGATAA
TTTTTGTACTTTTTTTTTAGTAGAGACGGGGTTTTGCCAT
GTTGGCTGGGCTGCTCTCAAACTCCTGACCTCAGGTGATC
CACCTGCCTCGGCCTCCCAAAGTGCTGGGATTACAAGTGT
GAGCCACCTTGCCCAGCCCAATGTATTCATTTCAACCAGG
AGAAAACTGAGGCCTGAAGAGAGCAACCACTTGCCCCAAA
TCATATGCTAATTAGTGGTGTTGCTGCATGCATGCAGGTG
ATTGTTAGTTTTATTTGCTTTTACTTTGTTTTAATTTAAG
AGGTTTCCTAGTGGTACTAGTAATAACAGCAATATTAACT
CATATTGGGTCCTTACTATGTACTAGACACTGTTCAAAAT
ACATGTACTTTAATGTAGTTTGAATACCTTTAATGTCTTT
TAATCTCAGCACAATCCTTTGAGATACCAACCTCCGTATT
ACCACTTAGGTACAGAGAGATAACAGAGAGATGCAGGAAG
TTGCCTAAGGTTTTTGACATCATTCTTCATGCAGATTTGG
GAAAAGATGTGAATGGCACAGTTGCTAACTGGCATGAATG
CAATCAGAAGGCAAATTTGGGCCAGGCACGGTGGCTTAAG
CCTGTAATCCCAGCACTTTGGGAGGCCAAGGATGGTGGAT
CACGAGGTCAAGAGATCGAGACCATCATGGTCAACATGGT
GAAACCCGTCTCTACTAAAAAAAATACAAAAAATTAGCTG
GGCATGGTGGCGCGTGCCTGTAATCCCAGCTATTCAGGAG
GCTGATGCAGGAGAATTGCTTGAACCCAGGAGGCGGAGGT
TGCAGTGAGCCAATATCACGCCATTGCACTCCAGCCTGGG
TAACAAGAGCAAAACTCCATCTCAAAAAAAATAAAAAATA
AATAAGGCAAATTTGAAGGAAAGTCTAATCCATACTAAAT
TATTATAACCTGCAATGGACTTATCTTTAGAATATCGTAT
CTGTCTGCTACTACAAGGTTATGTGACCTAGTGTTTTGTC
ACAAGCCCTGAGCTGATAGGAAGCAGGGTTTCTGCAGCCC
CTAACGTAAGGCACGCTGGCTGCCCAGCATGCAGTAAGTG
TCCAATAAACCTGTGAAGAAGTGAAATTGACATTGAGGGT
GATTTACACTCCTGGAGACTCATCAGCCCCTGGGCTCCTC
TTTGCAGAGAAAGGCATCTCTTCAAGATGATTTGAGGATC
CTCTTGCTCCAGCAGGTTAGGAAATACATATCTAAGTGTT
TTCCTCTGCATAGGATATTTCTTTATAGTTCAGGAGAGTT
TTCTGCCTATTTCCACCCGCTCTAGTCTAGATTCTATTGA
AACACACACCATTTAATCACTCACTCAGTGGTCAAGATGA
CTCTTGACCCATCATCGTAAACTGTAAAACAACCTGATTT
ATCAAGAAACAACATCTCTCAGCCTTGATGTTCCTCCATC
ACTTGTTTATTCTTTAGTGTTCGGGTTAAATGCCACCTCA
TTAGAGTCATCTCCTCCCCACGCTATCTAAGATAGGGCCT
CCCAGTTACACACCCTTCAACTCCAGCTATGCCCCTCATT
TATTTCGTTTGCAGCACTTCAGTTAGGTCCATTCATTTTT
TTTTAAGTTTTTTTTTCTAGTATAAGACACTCTTCCTTTT
ATTTTATTCATCCCAAAAGCTAGCACAGAGGCTGGCGTAT
TTATGTTGCTTATTTAGCAAATAGTACTTATTCTCAATGT
GCTGATAATTCTAACTGCTTTCTAAATTTATTTTGTCCCC
CCTACAACCCTACATTTAGGTACCCTCATTACTCTGTGTT
TTATAGATGAAGAAACTGAGGCACGGAAACTGAGCCTCAG
TTTGAGCCTTGGGGCACAAAAGTAGTATGTGTTTTTGAAC
CCACTAAGTAGCCTAGTTCCCAGTTTGTGTTCAACCATTA
CTTTGAACAATATGTATACAGTCAATTCTTATTCGTTGAA
CATCTAGATAAATGAAATAGAAACGTAAGTAAAGGAACTA
AGAACGAAATGTCTCCTGTTTATTGTATCGCTTCTTACAT
CTGTGTCTATATTTATCCCCACCTCTAATCTCTTGATCTT
CTTTTGAAGTATTTCTGAAAGAGCATCTCTCCTCTTAAAA
TTTTTCTGGTGCAAATGAAAAACACACTGACCTAGAGTTC
CAAAGGGAATACATTTATCATATGAAGAGAACCCCAACAA
ACACCCACACGCATCAGCTGTAGTTTGAGGATAACAGTTC
TGTTCTCAAGAGGACAGCCAAACTGGCATGTTTTATGTTA
TGCTGACTGTAGTGGTTGAATGACGGTTCCCCCAAAAAAG
ATATGACCACATCCTAATCTTGGGAACCTGTGAATGTTAC
CTTATTTGTAAACAGTCCTCGCAGACATAATTAGGGTAAG
GAGCTTGAGATGAAGAGATCATCCTGGATTATTCATGTGC
ACCCTAAATCCAACAACAACTGTCCTTATACAAGACAGAG
AAGAGAGAAGACAAGTAGGCAGTGTAACCCTGGAGGCAGA
GATTGGATTGGCGGGGTCATAAATCAAGGAATGCCTGGAG
CCACTAGAAGCTGGAAGGGACAAGGATTCTCTCCTAGAGC
CTGTGGAGGGAGTGTGGCCCTAGAAACACCTTGATTTTGG
ACTTCTGGTCACCAGAACTGAAGTAGAATCCATTGCTACT
GTTTTAAACCACTTAGATTGTGGTCATTCATTATGGCAGA
TACAGGAAATGAACATACTGTTGCTTGATGATTGCACTAA
CTGTTTTTTTTTTTTTTTTTTGAGACGGAGTTTTGCTCTT
GTTACCCAGGCTGGAGTGCAATGGCGCAATCTCGGCTCAC
TGCAACCTCCGCCTCCTGGGTTCAGGCAATTCTCCTGCCT
CAGCCTCCTGAGTAGCTGGGATTACAGGCACGCGCCACCA
TGCCCAGCTAATTTTTTGTATTTTTAGTAGAGACGGAGTT
TCACCATGTTGGCCAGGATGGTCTTGATCTCTTGACCTCG
TGATCAACCCGCCTCGGCCTCCCAAAGTGCTGGGATTACA
GGCGTGAGCCACCGCGCCCGGCCATAACTGCTTCTTAAAA
GTCTCCTTAATGAAGCTCTTTTGAGACTGATTTGGTTCAC
CTCTCCTGTATAAAAATGGACGTGAAAGGGTAGGAAAAAT
GCCTCACCACAGACATCTTGAAATTACTTTCTGTCTTTTA
GTTACTCTCACTGATCTGTGCATGCCTATACAGGCAGATA
AACTCAGCAGTTATATGGTGCTTGCTAGTAGATATTAAAT
ATTACTCTTCCTAAAAAAAGTCATAAAGTTTAAAAAGTAT
CCCTCAAAAACTTGGGAGAATGACTTCATAAGAAAGATGA
ACAGTGAATTGTTGTTAAGTGGCTGGTGGAAAACAAGCAT
AATATACCCCCACCAATGGATGCCTTGCAGATGGATGGCA
TGAGTCTCATGCCATTGGCCTTGACACTCTTCCTACCAGC
AAAGACCTTACAATCCAACTGCCTGTTTAGAATCTTACTG
ATATGGGGGAAATAGGGGAGGGACAGCGGGGGCTGGGGGA
TAGCCTGGGGATGAATACCAAGTGTGGGTGAAGGGGAGGA
AGGCAGCAAAACACACTGCCATGTGTGTACCTATGCAACT
ATCTTGCACGTTCTGCACATGTACCCCAAAACCTATAATG
CAATAAAAATTAAAAAAAAAAAAAGAATCTTACTGATATG
AATTGGAGTTGGGGAGGCGGCCAGGAAGAATGCTTAGAAA
GACTTTCTGGAGCTTATTGGAGAAATTGTAACAAGCAGGT
GCCTTAAAAGAAATAGAAATTAATTGATATCCTTGACATG
AACTACCTCCAAGCTACCTAGTAGATGATTTTCTCTTGAT
TCTGCAAGCAGGTGTGAAATGGAAAACGTGATAGTCATCT
AGGACTGTCATTCGCAAACTTTAGCATGCATCCGAATCAC
CTGGAAGGAAAGAAAGCCTGTTAAAACATAGATTTCTCAG
CCTCACCCTCTGAATTCTGGTGACAGGAAGTCAGGAGTAG
GGTCCAAAAATGGGCATGTCTAATAAGTAAGCGGTTGATG
CTGCTTGATGCTGGGGTTCCAGGGACCACACTTGGAGAAA
ACTGATCTGGAAAATTGATATGAGTCAAGTATATCGTGAT
CTCATTAAGTTAGTTGACTTACTGACAGATATTTGGGTTC
CTTCTTGTACTGAGAGCAATATCACCGCGTTTCTGTGCTA
AATCCCTCAGTATACTTTGCCTGCAAGTACATTTATTTGG
TGACAACTTTGGTGACAAGGAATGACTTTCTGCAATATGT
ACGTCAGGGACACATTCCTTGTGTTCTATCACAGGCACAC
CTGCTCAGTGCTTCCCATATACAGTGACCAAGCCATCAAT
CCTCCCTAAATTCAACACCTGCATGACCTTCCCCTTAAAG
GTCCCATCCTTAAAGGAATCTTTAAGTCCCCACTAGGCCA
TTCTAATAAGTGGTAAGCGACATGAAGCTAAATAGGTAAA
TATCCCAGGGCACTGGGTTAAAGTATTTTTCCTAGGTCCC
TGTCCTTATCCAATGTGCCACATGGAAATGAACCTTTCTC
TGATGCCTCACTGGCGTGTTGAGGGCAAGGGCATTGGGAG
CTATTTCTAAGTGGTGGTGTCGCTCTGTCTTTCTAAATGA
TCAACCACATTCTGTTAAAATATGTAGTACCACATAAGCT
GCTCCCCTAATTTCTTATAAATGTGCTTTTAACTTCGAGC
CAGTGAAAGGCACATCGTGGTGAGGTTTTTGAGAAAGCAG
AGAAGAAAAGAATGAATCCTGATGTTTGTTGAGGCAGAAC
CTGAGCCTCGAATTTCATTCTCTCTCGTACCCAGACCTTG
GTGAAAACAACAGAGGAAAGTATTGGGCTGCAATTGTAGG
CAGCACGAAAACAAATCTAGAGTTATGGATTGCCGGCCGA
GGAGGCGTCCGCTTGGGAGGAGAGGTGCTGAAGACCAGTG
ATACTGCTTTCAGTTATGTGCACTGAGGATTTCTAACCCT
GATGGATATGGATTCTAATTTGAAATATCACAGCGAAGAA
AAAAATAGACATTCCCATGGCAACGGTTTCTCAGGGCCAG
CTCTTCCATCTTATTATCATATCTTATTTAAATATTTCCT
GGAATCAGTTTAAACTTAATCCCTCTGTGGGTCTTCTATT
TTCAGTGGCCATGGAGAGCGTAACATCTGGTCAGAGGTTT
TCTTTAAATAAATTGTGTACTTGTAGGCAAGTCCATTGAT
TTCCATATGTCTGCTTGTGGTTACAATAGCTGCAAATCTA
ATATCATGTGAAAATTTCATTAGCATTCATTTCCAGATCT
CTAATTAAGAATGTTAAGTTAGCTAAATCTAACATTCCTT
CAGGAACTGGGGTAGACACCTGCCTGCAGCTGGATACGGT
ACCATTTGTCACAACCTATGCTGTGTTCCAGCCCCGTTCT
AAAGAGCATTACTGGGTTTCTCTGTGAGCCACCTGGAGAT
GCCAGATACTTGGAGAACAACCCTCCGTAAATGTTCCTGT
GACACGTGATTTTATCAAAGCGATCTTTTCTTTGTTATTA
TTTTATTTATTTATTTATTGAGATGGAGTCTCATTCTGTA
ACCCAAGCTGGAGTGCAATGATGCAATCTCAGCTCACTGT
AACCTCCACCTCCCAGGTTCAAGCAATTCTCCGGCCTCAG
CCTCCCAAGTAGCTAAGATTACAGGTGTACGCCACCACGC
CTGGTTAATTTTTGTATTTCTAGTACAAATAGCGTTTCAC
CATATTGGCCAGGCTGGTCTCGAACTCCTGACCTCATGAT
CCACCTGCCTCAGCCTCCCAAAGTGCTAGGATTACAGGCC
TGAGCCACTGCACCCAGCATTCTTTGTTATTCCTTATCAT
TCTTATAAAAATTAACATTTCTCTCCCCCACCGTCCTCCC
ATGATGTTTATTTTTCCTGGCTTGTCTCTGTCTTCCCTAA
ACAACTGCTGTTGTGACTCCGAATTCATGTTCCTCGTGTT
TCCAGATGGGCTCCTTCACTTTAGGCTGCACACTGACACC
AGCTTACCAGCAGAGAGAATCCACTCTCTTTTTTCTTATT
TCCCTCTTTTTGAATGTGATAATTTGATGGCATGTCATGG
GAACTCATGAGTGCTCAAACAACGTGTTTTTTTTTTAAGG
CAGAGTCTCACTCTGTCACTCAAGTTAATTGTCTCACGGC
CGAAGAAGTCAAGGACACAAGAGTGAGATAGAGTGGAAGT
TTAATAGGCGAAAGAAAGAGAATTGCTCTCTACTGGAGAG
AGTGGCCCTGGAGAAACGAGTCACTGGATTCACGGTGAAA
TGCAAGGGGGTTTATCAATGCCTGGTGAGGAGGTGGTGTC
TGATTTACATAGGTCATGAAAGATTGCTTGGACTAGGTAT
GCCATTTACTTAGGGCACAAAAAACTAGGTGCACTGTTTA
CATAGGGCACAAATTTCTGCTAGCCCCCACCCTAATTTTT
TTGTTATGTAAGTAGGTTCTCTGCCTGACCTGCACCATGT
TGCCCATTCCTTTACTGTACATGTGGCAGCAAAAAAAAAA
AAAGGAAGATGGAGCCTTCATGCTGGAAATGTCTGGCACC
CAGGTAGCCCTTTTCTCTCGGCACAGCTGCTGGCGTTCCC
CTGTACAAGCGTCCAGCTTGCTTAGCTATGTTTGTAGCTC
AATTTTTCAGGCTACTCTTCATTAGAAAAATATGATTTCT
TGGGCTGTCTTTGGTGGAAAGGGAAGCTCTGCCAAGGACT
CTTTTATATATTAAGCTCTGCCTAAATAACTGATTTCCTT
CTACCTGCTGTGTCCCATTCACCTTATCAGTGGTTAAGGA
GAGATGGTGTTTTAGCCAATCAGTCCTGGGCTACCACATC
TGGGCTGGGATGGGCTGAGGCTGTGCTTATGAATTCCATC
AGAAATTTAACCAATTCCAAAGGCTAGTCTTGCCAGAGAG
CATCAGGCATAATGATGGTGCGAAGAGAGAGAAAGATAAT
GCTTGTCTCAAAGAGTATAGTGTACATTTCAAAAGAGCCT
TTCATCTTGGCGGTTTTCTGGTTTATCTGTCATAGAGTAA
AGGGGAATCAAATCTGTGTTGAACGTAAAACTGGAACTAT
ATGAACATAACCATAATCACAAGGCTGTTGCCAGCACAAG
AGGACCCCACAGTAGCATAAGTTAAACCAATGGAGGGTGT
GTTTTAGTTTTAGATGCACACACAGTCCATTTCCTAGAAC
TGTTACTTAACTAGTCAAATGTTCCTCAGGCAAGTTTCTT
CTTAACCCCTCTGAACATCAGTTTCCTCATACATACAATA
TTGAGAACGATGTCTGAAATGCTGAGTTATTATAAGGATT
TAATCTAAGGAATATTATCTGCAATATATTGAGGGATGCG
TAGTAGGCATTCAAAATATAGTAGGCAGTACCAATTATTA
CAGTTGCTTATACTTTGGGTCATATTCAGCAATGTTTGTA
ACACTGTATGTGGTGCAATGCAATTTCAAATATGAATACA
ATAAGACATGTTAAATCTTCCACTGGCATCATAAAGATTT
GAATCTGGGAGTTTGCAGTTGCAAAAAAACAAATTCCTTT
GGAGAAGCTTGGCCATTCCTTTGCGATATATTAATTCTTT
AAATGTTTGATGCATGTTATCATCAGTAAGAACCAACTGA
AAATATTTACCAGAGATAGGGACTTCATCACATCTCAGCC
ACTGAACTATGTACCCTCCATATTAGATCCCAGAAAAGGG
AAAGACAAGCCTTATAGGATGAAGTCATCTGCCCAAGAAA
CCCAGTGTACACAGACAGTCTGCAATCAGGTGGAGATGGT
TCTAAATTGTCCACTTGCTGCCTGTGTATCCATGTGCGCC
CCTTTCTTGTCCTCAGGGAGCCTAGAGGTGGGTGGGGAGA
GATGACACACCTGAACTTATCAGGGCAAGGGACCTTCTGT
GCTGAGATCTTCATGCTTGGCTCAGGGACCCAGTGTTCTG
TCACCCACAGGAGGTGCAATTTAATGGGGTTTTCTAAACC
TAATTCTAGGCATCCAATCTCCGCATTCAACCTGCACTTA
ATTTTTGTTTTTATTCATACATTTTAGTATGGTTGCTTTT
TTCCCCTCTTAATAAATCTTTCCATTTGTATTGCTTTCAC
AAGCCAACTGAAGAAATGACACGGTTCATGAGTCTGGAAA
GGAGAGCTTTATTTCCCATAAAGAGCTGTACCTTCAGGGT
GGCCGTTCTGGCAGGCTAAGAAGCATAACTTCCTGTCAGA
AGCAGAAACAGACACAAAGGGAACAGGAATTTTGCTGGGT
AGGTGGCCTACTATGCATATTTAATAAGCTATAGGAAGTG
TCATGAATATTTATGAGGAGAAATATACGCATGCACAATT
GAGCTTCATGCCCCTTTGTGGGTCCCATGTACAAAAAATG
GCAGCATTAGCATGACCTGAAGGTGGAGTTTCCAGCCCTC
TGACGTCAAAAGGTGAAGCAGAGGACACAAAAACCCATAG
ACTGGCCAGAGCCACTCCCTGATAGGTGGTCTCTTATCAG
GCAAAGAAGGAGGGGTAGCATCTGGGGGTCGGCTGACACC
AGAGTGGAGTTTGAAAGAGTTGGTTTCTGTTCAGCCTTAA
GGGAAGAGAGCATCATCCTAGTTATTGAAGGAGGGGGTAT
AGCAAGGCCTGTCCAATCTATCTCATCACAGCTGAGAGCT
CAGTGTTCAAGGTTACCCTAGGGTCCCCTTGGCCAAGAGA
CGGTCGCTTCAGTCAATTAAGGGGCTTAGAATTTTATTAA
CTTACACACACGTTTGGCGTTTAGATTTTTCAGTCATATT
CCTTTCATATTTTAGAATAAGGATCGCACTGTTTTTTTTA
ACTGGTTCAACTTTATTCATTTGGCCCTTTGTTTTTAATC
CCCTAGAGCCAGAATTCATAGTGATATGAGCTTTAGTTTC
CATTTGGTTTCAGGAAATTCAAAACAAGAGATCATTGTCT
TCTAATATTTAATTATATAGACTGTGCCAAAGTAGACATT
TGATTATTATTTTATTTTGATTCTTGCAGTTTTTGTACTT
ATTGTTTCATTTTCACAGATAGGTGGTACTTTCGTTAAAA
TAATCATCTTTTCTTGTGTATCAAGTTTAAAGAATTTAAT
TTACATTTTATGATTTAATCAACATTAGTGAATGTCCTTG
GAGTTTATTGTTTTAATAAAAATGCTCCTTAAGCTCCTGA
TCCATCTTAAACTTCATTGCAATCCTGGCATATTTATTAA
TTATTTGATTTTATACAGTTTTATGATGTGGGACAGATGG
TTGATGACTAGCTCCTTTGACACTGGTAAAATGAGACATG
CATCTTTAGCTTTTTATAAAATTATAATAGATCAAGTACA
GAAAAATGAATGTAAAAAGTAGCTATTTTTTTTTCAAAGT
ATCTTAGATTTGTGTTGGCCTCACTGATGCTGAGCTCTGC
AACATTTCACTTAAAAGAGTCTTCAGCAAATACAGTGTCT
CATGCACCTTCCTGTCCTGGAAATCCTATTTTAGCCAAGG
ACATATTGTGCCAATATCTGAATCCTGGACAGTCTGTCTT
TATGTTTTGGGGTTATTTTTAAAGTGTGTGTGACATATAG
ATTTATTTTCACTGAATAGGAAATATGTCCACAATCTATT
GTTTAATGAAAAAAAAAAAGCAAGCTAGAGAACATGATAC
ACATTGGAGGGTTGGGATTAAAATCTTGAGTCAAACGGCT
TTGGTTTAAGTCTTAACTTCGGCTTCCTAGGAGCTGTGTG
ACACTGGCCCACTCTGAGAACCTCTCTGTGTCTTCATTTT
CTCATCTGGTGACTAAATGACAGACTGTTAACTCACAGGA
TCCTGGTGAGGATTAAATAAATTAATATGTGTACACACAG
AGAGCAGTGCCTGGTACACAGTGAGTGTTTAAAAATATGC
ATATGTCATTTTGCAAAAGAACAAATTTTGGATGAACATA
TCCATTCATCCAACAAATATTTACTTAGTAAAACGCTACC
AGTGATTACCTCTAGGGCATGGGAATGAGAGAGACAAGGG
CAAGAGGACTGAGTTCCTGCTTTATAAGCTTAGTTATTGT
TTTAAAATTTGCTTGTTCATGGAAGATCTGCTTTCTAGGG
CAGAGGTTCGGAACAGACCTGAGAGCTAGTCTGTGTGTGT
GACATCCTGCATCTGCATTTACAGTTAACCGTGTGACTTG
GGACAAATCTTCAACTCCTTGTGCATCCATTTCTTCACAC
TTACAGTGGAAATCATAACAGTCCCCACCTCATATGGCTA
TTGTGTGGATGAAATGAGTCATTACATGCATTTCACTTAG
AAAAGCATGCGGTTCCTTGAAGGACAGAGGTGATTGGCAG
CTGTAGCAGTAGCAGAGGAAAAGGTAGGGTCAAAATCTGC
AATGTTCTGAAGTTCTCATGGTGTTTGTCTTTAAAATCAT
TTAAAAATTAAAAAAGAGAATTTAGAAAACATGTCCCTGA
AAAAAAAAAAAAAATAGAAATCCAAATAAAATTGTGGTGT
TTTGTTCTTATTTCCATAATTTCCTATTCCTCCCAGGATA
GTTTGTAATCCTTTAGCCATGTATAACATTCTTTGCAAGT
ATCTTATCCAGTTTTTCCTGTTGGTGAAGTTTTTCCATTT
GTATCTTATCTCTTTCTTCACCTCCTCCACTTCTCCTCTT
CTTCTTCAGTAGAATTCACTTTGATCTTAAGAGTCTTTTG
CTCTCACCTTGGTAAGAGGAATCACAATGTCTGTTTTTTT
CCTGGCCAGATTTGCTTTTCTAAGAAAATCTGATGATTAA
TAAAGCCATATGCATTAAAATGGGCCCACTAAATATTTTA
TCTACTAAGGAACCACTTTATTTTAATCACAGTTGGAGAT
TCTAAGACAGATTTGGAAACTCAAGAAAGAAAGGAAAGGA
AAAGGAAAAATGCTTCTGATATTGTCTTGAAGGGATTGAC
AACCTATTAGTAAAATTAAAGAGGCATATAGTCAACAAGG
GGTATTTCAGATATTTAAGCAGGGATTGGCACAGGGAGAC
CATAAGTGGATGCCTTCATGTGGCCGCCTTGCCCACATGC
CCCAGGGACCTCAGCTGTGTGTGCACACAGGAAGCGGGAA
AGAAGATTCTCATTTATTTTATTTATTTTTATTTTTTTGA
GATGGAATCTCACTGTCTCTCAGGCTGGGATGCAGTGGCA
GGCACCATCTCAGCTCACTACAACCTCCCCCTCCTGGGTT
CAAGCGAGTCTCATGCCTCAGCCTCCCAAGTAGCTGGGAT
TACAGGCAGGTACAACCAATCACAGCTGGCTAATTTTCCT
ATTTTTAGTAGAGATGGGGTTTTCACCTTGTTGTTCAGGC
TGATCTCGAACTCATGGCCTCAAGTGATCAGCCTGCCTTG
GCCTCCCAAAGTGTTGGGATTACAGTCCTAAGCCTCCATA
CCCGGCCTGGAAGGTTCCCATTTATAAAGCTTAACCCACC
AATAACTGTGTCAGAGAGTTTACCTAATGTTTCATTGAAT
CAGTTAATTAAGACTACAGTATTAGTAGTCTTAATTTTCT
GGTATTGCACAGAGGATGCCAGAACTTTCATAACTAACCT
GAAGTCTCACGGCTCATAAGCGAGGGGCCAGGACTCAAAT
TCCGGCTGTCTAGCACCTTGCAAGCCCCCTGGTATCTTCA
GTATACAGTAAACATTCACTGCCCTGGAAGAAAAATTCAA
GGACAGCAAAGAACAATCACAAAACAATTTCTGTATTATG
TGATGCTCATTTTCCTCAGAAAAATCTAGCTGCATTGTGT
CCATGACCAGACGGATATTTGAAGACATGGTGTGGTTATT
AGAACTCACCGCTTTCTCTGCAGCAGTAGAGGTTGAAGCA
GTCCATGACAACTGTGCAGGTTTGCAGGGATGCCCCTCTC
TCCTGGCTATACCTCCTTCCTGTCCTGAAAGATGGGTTCC
ACTGAATTCTTTTTTTACTTGGGTCCATCCCTCCTGAATG
CCACTATATCTGAGAGTTGTGGGAAAGACCAAATTTGCTT
CTCAGCCTTTCTTACAGCTGCCTCTGGAACCCCCCTTCCT
CAATTCTCAGTCCTTCCAAGTTACTGCTCATCAGACACAA
CTTCCATTCCTTCCGTCTTACTTTTCTCAAATTGTGCTTT
CTTGAGCACTTCTGTTACTGGTCCTCCCATCCAAGGTGTA
ACCGTTACAAGTTGTTCCACCCTATAGACACATGCGTGCA
TGTGTTTATCACAGCACTGTTCACAATAGCAAAGACATGG
AATCAACCTAAATGCCCATCATCAGTAGACAGGATTTTTT
TTTAATGTAGAACATATGCACTGTGGAATATCATGCAGCC
ATAAAAAATGAGATCATGTCCTTTGCAGCAGTATGGATGA
AGCTGGAAGCCATTATCCTAAGCAAAGTAACACAAGAACA
GAAAACCAAACACTGCATGTTCTCACTTACAAGTGGGAGC
TAAACATTGAGTACACATGGACACAAAGAAGGGAACAATG
TGTACCAGAGCCATACATGAGGGTGGAGGGTGGGAGGAGG
GAGAGGATTGAAAAGCTCCTATTGAGTACTATGCTTATTA
CATGGGTGACAAAATAATCTGTACACAAAACCACCACTAC
ACACACTGTACCTATGCAGCAAGCCTGCCCATATACCCCT
GAACCTAAAAGTTAAAAACCGACAACGAAATGTAACTAAT
CATCTCAATTAAAACAAGTAGAGGCTCGTTCTAGGTCTGC
CCTGGAAAAGACAGTATGCCACTCTCAAGCCACAACCTTG
AGTAGGAGAAGATGAAAGTGTCCCTCCAGGGGTCTGTGCC
ATCCTGGGAGAGATGCAGTGACATGTTCTGTGAGGTAATG
GGAATGTGTGCAGAGTGCATTGCAAACACTGGGAGTGAGC
TTCGAATCGGCTCTTCCCTCTGTTTGGAATGCTGTGCCCT
CTCTATGCCGCGTGGCAGCTTCGAGTCTTATTCCTCAAGA
CTCACAAAATGACCTTTTCTTTGCTACCTCCGCATCAACT
CAAGCAAAGCTAATCATCTATACTGCTCCTTCCACTGCAG
TTATTTTGTTTAGTTGCTGGCATTGCCAACAAGCAGTTTT
CCAGAATAGGAACCACATCTCCAGTCTAAGGCTTGCAGGA
AGTACTCAAACACATTCACTGTCTCAAAGTGTGATTGAAG
AGTTGAACACATGAATATAAGATTTCTTTTTTGCTGGGTG
GGTGAAGAATGTGATTGCCAGGAAGTGGGACCTGATCCTT
GAAGAAATTTAGAGTTTGCCTCATTAATAAGCACCTGGAC
CTTTTCCAGGTTTTCCTGAGAAACACGACACTACATTTTT
CTGGGTCTGGATGATCTCTCTGTATAGCAGGGTTCTCAGC
CTCGGCACTATCAGCATCCTAGGATGATGAATTCTTTGTG
GGGGGCTGTTCTGGGCATTGTAGGATGTTTCTCGGCATTG
ATAGCGTCTACCCACTAGATGACAGTAGCACATTCTCCCC
AAGTTGTGACAAGAAAAAATGGCTGCCGACATTGCCAGAT
ATCCCCCAGGGCAGAGTCACCCTGGGTTGAAAACCACACT
TTATACTCAACAAATGTTAGCTCCCTTTAGGCATGAAAAA
GACCTTGCTATAAAGTCAACCAGCCATAGAAAATTATTGA
ATCGATTTAACCATTTTTGAGAACATGCTGTGGACCAGTC
AGGCTATACTGGGTGCTTTATACAAATTCTATTTAATCCT
CAAATATTATCGTCTCCATTTTGGAGATGAGGATATAGGA
TGAGGGCGCTCAGGCAACGCTCCCACGTGGCAGAATCTGG
TATATTTCCTGGCCCTAACATGCTATAGCAGGTTGTTAGC
TGTTTAATGCCTGCCTCCCACATTGCTTCTACTCTTTGCA
AACGCACAGTTGTATCTACATGTATGAGTTGGGTCGTCCA
AATAGGCTGAAGTTTGAAGGGAAATCAGATGTGTGGAACA
TGTCCAGATATAAAAACAAATACTCTGATAAATACAGACT
TTAAAAAAAAGTGATCATGAGCCTAACTTAACTTAATCAT
GAAAGCATAAATATTAAGCCAAAGGAACTTTTTCACCAGG
CATCCTTTCAGTACATAAACTGATGTATTAGAAATATTTA
GTCCACGTGACTGTTTTTACTAGATTTTTCATTAGAATTA
CTTCCACAGTTATGTTAGATCGGCTGGTATTTTAAAAGCA
TTGTTCTTTATCCTCACTATAAAAGCACAGTATTAAAAAC
AAATAATAATGAATGCGTCTTTGAAATGTTGAAAAATAAT
AAGTAAATCTGTTTGCAGTGGAACAGAATCCAGCTGCACT
CTTTCCCTGTTTCTCTCAGAAAAGAATAACTTCAACATCA
AGGAGTCTGCCCTTTCTGGGAGAAGGGGTCATCCTAATAT
TTAACAAGAACGTCTCATGTTTGCTTTTCACTTCACACCA
TTTTTTTTTTTTTTTTTTTTTTTTTTTGAGACGGAGTTCC
GCTCTTGTTACCCAGGCTGGAGTGCAATAGCGCGATCGCG
GTTCAACGCAACCTCCGCCTCCTGGGTTCAGGCAATTCTC
CTGCCTCAGCCTCCTGAGTAGCTGGGATTACAGGCACGCG
CCACCATGCCCAGCTAATTTTTTGTATTTTTAGTAGAGAC
GGGGTTTCACCATGTTGACCAGGATGGTCTCGATATCTTG
ACCTCGTGATCCACCCGCCTCGGCCTCCCAAAGTGCTGGG
ATTCCAGGCTTGAGCCACCGCGCCCAGCCTTCTCTAGATA
TTCTAATGACAAAAGGTTTTAGACTTGAGAGTGCTCATGC
AAGTAAACATCAGTCCAATCTAGGTTTTTGATTTTGAGGA
AAAACTGTGTTATTTCAGGAGCTACTGCTACACATAAGAG
GTCCCGATGTAAGTTCTTTTCCAAGCATCCTGCGTTTTTG
TTGTCAAGGTCCATATTAATCAAATCAAGTAAAAACCCAT
GAAAGGCAGCAACCAAGGAAGGAGGCAGCATGATACATCA
ATTTTCTAAAAAAAAAAGAAGAAGAAGAAGAAAGAAATAC
TTTCTTTTTATAAATAGAATTTTATTCCGGTTTTGGCATT
TAGAGATGTTTTGTTCACAATAAGAGCCATTGCTCCATAT
TAAGTAACATCTTTTCCCCCTTGCAGCTTGAAATGAATAC
CAAGAGGCAGGTTCACAAGTCAGATTCCCTTTAAAGACAA
GTTTGATTGCAAAGCTTTGTTGACTCTGTTTGATATCCTC
CCCGAACTGCATGACTGAGCTAAGCTCAAGTTCCTGGTCA
CCTACTTGGGGAACAGGCAGCTGCCTCAGCGCCTACTGGC
AGAGGTGGTTCTCTGGGTCTGGTTTGCCACCTAGTGGCTT
GCTATGGTATTTCCATTCACCAGACAGCTTCAAAAGTCCT
TTTTAGCTGTTGAATGCTATAATGAATTATGACAGAAAAC
GGAGACACTAAGCAAAGAGGGCAGTCAAAGAGACACAAAA
CCAGGCCTGAAAATGACAAAGACTGGATTGCAAATAGAGG
AGAAGCACTAAATAGTTAGTCTGAGAAAAAAATGCAGGGC
TGCACGTTGCAAAGGTATTTTGGGTACACTTATTTATTCT
GGGTATATTTCCCATATGATTAGTTTGAAAAAACAATAAT
TATAGAGGTAAAATTAATTTAGATTTCTGGAAAATTTTAC
ACATTTTTGATCAGTTCAGCAAGTTGAAAAATCGAGAGCC
CACAAACATTTTTCCCAAATAGGAACTGCCTGGTTGGCTC
ACAGGACATAAAATGAATTTGTCACCTTGAAATTAATTCA
TCTTAACCAAATGCCTCACATGTATATTGCTCTTGTCAGT
TTCTGTGAGCAATTTCACCTGTATTTTCACACTGTATATT
TACACATTTTAAATGTTTAAAAGTTACCTATATCTTTTAC
AGACTTATAACCCCAGAGAAGTTATTTTTTTATTTTATTT
TATTTATTTATTTATTTTTTGAGACGGAGTTTCACTCTTG
TTACCCAAGCTGGAGTGCAATGGCGCGATCTTGGCTCACC
GCAACCTCCGCCTCCTGGGTTCAAGCAATTCTCCTGCCTC
AGCCTCCTGAGTAGCTGGGATTACAGGCACGCGCCACCAT
GCCCAGCTAATTTTTTGTATTTTTAGCAGAGATGGGGTTT
CACCGTGTTGACCAGAATGGTCTCAATCTCTTGACCTCCT
GATCCACTGGCCTCGGCCTCCCAAAGTGCTGGGATTACAG
GCTTGAGCCACCGCGCGCGGCCGACGAAGTTATTTTTTAC
CATAACTAGGGGGAAGAAGGCAAATTCCCTAGAACTAACC
TTCAATTTCTCCTAAAGTCAGTACTCTCAAATTTATTTTT
TTCACATTTTTTTTTGTTTCACCCTTTTCTTTTTAATATT
AATAAAAGATGTCAAAATATCCACTGTACTGGCTATCAAA
CGTTATCCAGCACAAAAAACATTGTGCGTCATGACTATAA
ACATAATTATATATATGTGTGTATGTTGAGCAAATATTTA
ATGAAATGATATTCATTGTCATTATATGTGGTATGTATTC
TGATATATCCCATTCAACTTGCTGTATGTTTTTTTCCTTT
TTTAATTCTCATATTGGTCCCCTAATTAGCTCTTGCATTT
TGAGCTGAGTGTGTGTGTGTATATATATACATATATATCT
ATACATATATATCTATTGAATTTAGTGTTTGTGTATATAT
ATATACACATATAGATACACATACACACTAAGTTCAAAAT
GCAACAGCCAGTTAATGGACCAATGTGTGTGTGTGTGTGG
TAAGTGCATGTATATATATATATAGTATATATATAGTAAG
TTCAACATGCAATGTATATGAACACTAAATGTATATGTAT
ACTACGCACATAGTATATACACACTACATAGACATACTAA
GTATATAGTATCTATACACTAAGAATATATACACACATGG
AGATGTAACTACCCCACAGAGGCTCTCCTGGTACTCACAG
CAGAATCTTGCTCAGTTTCCCACTTCTTACCTGAGGTCTG
GTGCCTGGAATGCTTCAGTTGCCATTCCCCAAATGTTCCA
CCCACAATCTGGCAGAGAGGAACCAGGAGTCTGCCCCTGC
TCTGCACCTACCTGACCATGCCCTGAGCCCTCATGCTGGC
TGCATTCCTAGAACCCCTGCCTGGGATAACTTATAAGGTG
GCAAGGTCATGGGGCTGACAATAATCTCTGTTCCCATCCC
CTGTTTCTTCCCAAGCACTAAAAGGAAAGACTTCCCATAG
TTCTCCTCATCAATATCATTCAGTTCAATGAGTGTAGACT
ATGAACTCCCTTGACTCAAAATATCCTAATGCTACAGAAT
ATAGGCTGTTGAGTCAGGATGAGGAAGGAATGTTAAACAT
CGGAATGATACCCTCTACTCAGAAAATCACCATAAACTGA
GGGCTCCTAGCCCAGGACTATCACTGTTTCATTTGGGTCT
GACCTAGAGTCCTGATTCTCAGGAAGTTACATATTACCTG
TGAAATAATAGATAAACCTGAAGTAAAACATTTGGTGATG
CTCATTTCTAATAAGCATTTGTAGATACCCTTTTTTTTTT
CTGAAGTCCTTATGACCTGCTGATCAGTTTCTCTTAATGT
CATCCTGTGTACCAATGGGACCTCCACTGCTGAGCCTCCA
GAGAACAGTCCTTTTAATGAGGGGACTCTGGCACAGTGGC
CCAAAGGCCTAGGAGATTATAGAAAATGTCTGAAGGAAAG
TGGGGTGGGTGGGAGGGATCTTGTTTCCTGGCCCCATAGA
GACACTGTCTTTCCTGATAAAGCTGGGTACAGCCTTGATG
TGAATAGATTGGGGAGCACCAGGAATGCACCTCACCTGGG
CTGTAGAGAAAGACCGTGTGCTCAGACAAGGCATGGCAGG
TGCTGAATGTCCCCTTAGAGGAACAAAGGCAAGAAAGGCC
CCCTACAGCCATGAGGAGAGAAAATCCACGACCCAGAGGA
GAACTGGGATTTCTGATGTGTGACATAAGACTCTAGACCT
TTACATATAACATATGTATAATATTTTTAATCCATCATAT
CCAGACGAGGAAGATAAGTAGTTTCATTTTTGTATAACTT
GTCTTGAAGCTGCCTGTTGAGGCCCCATTCTGCCTAACAA
ATCACCACCAACTTAGCAGCTTACAACAAAGTTCCCCGTT
CAGAGTCTCACAGCACTGAACTCAAGGTGTCTGCCCAGCT
GAGTTCACGTCTCGGACGAGACTAAGGCAGAATTCATTAC
CACAGGCATTCAAGTCATTGGTGCTTCTGCCATCGTGACC
CAGTGACCTCCAGTAGCTGCCACCTCTGGGCACCAGACAG
GAGGAAATGAGGCACACGTCTTCTTTGAGTCCAATCAGTA
TTATCAGATGCCACTTTGTTTTTCTCTAAACTTCTCCCCA
TTTAAAAGCAACATGAGGGCGGAGGGCAAGATTCCAAACC
CTCTTTGGTGACCATCACCAGTATCTTCCCCTTTTAACTC
TCTTCTTCCCTTCCCCCTGGCTTTGGAAACTTTTGGATTT
TTTTCTTATTCGCGACATTACAGATTGAGCTAAAGTCTTC
TTTGTCTATCATCCTCAATCCTAATTATCTTTCTCCTCCA
AAATAACACTGCTAATATATGATTTGCATAGTATATACTA
TGTACTAAGTATACTATACATATACTATGTACTAAGTATA
TAAGTATACATAGTATTTGTATAGTATATGTACTACATAT
ATAAGTATACTTAGTACATAGTATATAGTATACCTTAGTA
CATAGCATATAGTATATAGTGTAGGTTTATAGTATACCTA
GTGTATATATATACATATGTACTTAGTATATACATATATA
ATGTATATGTGTATACAACTTTTAGTATATAGACATGTAC
AATCTTTAGCATATTACTGCTGTGTTTGTATAGACATACA
CAATGTATATACCCAATGTGTATGTCTATACACCCTTTAA
TATATATACATGTACAACCTTTAGTATATTATTGCTGTGT
TTTATTGTAACCTAAATTTTATCATGTTGCATTTATCATC
CCACAACTTGCCTTTCTTACTTAACAAAGTATCTTTAGAA
GGTTCTAAGTTAATATATATCAAGTTGATTGGCTTTATCT
GCTGCATAATATTCCCTCTTAGGAATGACCTCCTTTTTTA
AATTCATTTCAAAACAGATGGTCTTTTACATTTTCCTCAT
CTTTGACATAAAAATAAATGCTTTAGTTAATAGCCTTGTG
CATGTTTCCTTGTATACATACCGATGCAGTAATTTCTGGT
GGGTAGACACCTCGCAGTTGGACTGCTAGCTCCTGTTTAT
ATACCTTTTCAGTTTTATTTAATACCTCCAAGTCACCTTT
TTGTGGTACTTATACCAATTTATTTATTCTGGATGTGGCA
AGGGGAGATTTTTCTTATTTTCCCAGTGTGTAGGTCATTG
ATGCTTTTGAGCACTGATACTCAAAAGACCAAGTATTTGC
AGTTTAAAAGACCTTATCTTTAAATCTCTTCTCTCTACCA
GAGTATTTAAAATCTACTTTAAAAAGCAAAAAAAAAAAAA
AAAAAAACGGCCAGGCACGGTGGCTCACGCCTGTAATCCC
AGCACTCTGGGAGGCCGAGGCAGGTAGATCACAAGGTCAA
GAGATCAAGACCATCCTGGTCAACATGGTGAAACCTCGTT
TCTACTAAAAATACAAAAAATTAGCTGGGATTGGTGGTGT
GTGCCTGTAATCCCAGCTACTCAGGAGGCTGAGGCAGGAG
AATTGCCTGAACCCAGGAGGTGGAGGTTGTGGTGAGCCAA
GATCGCGCCATTGCACTCCAGCCTGGGCAACAAGAGCGAA
ACTCCATCTTAAAAAAAAAAAAAAAAGAATTGAAATGCTG
GTTTCTTTCTCTCTGTGTTTCTACAGCAGCAACACCCCTG
AGAACACGAAAAGTTAGCGTTGGGAGGAGGGAGTCATGAT
GCCCGTTAATACTTCAGAGTATCAGCCTCCAACACCGTAA
TGCTTCTTACCTTCTCCATAATATACAGATCGGGTGACAG
TATTCTAGTTTTATAGATGAGGAAACGTCATCTCAGAGTA
GTCAAGTGATTTGCTAAGTTTATACATCTCCTGGGGCTAA
CCCAGAACTCAAACCCAAATTAGCAAGACTTGGAGTTGAA
AAGACCACAGCTTTTCAACTCTGCTTTGCTGCTTCCTAAT
AAAAATTCATTAATGATGATGAGAACATCATGTTTATTAA
TAGAGTGGTATTAATGTATCTCATCACATCATAACCTCAA
ATGAGTGCCCACAGTTTCCTAGACATTCTGTCTTCGTAGC
TACAAATCACAATGGGTTTTAATAGTCTGCTTTGCTCATA
ATTTCTGCTTCCCATTAAAAAGGCTTTATTTTCCTCAAAG
TTATATTATATTATATTCATATACTACATTCCCTTATTTC
TCATTGCTTTAATAGCTGAGATTATTAGAAGGAAACCCAA
GTGTAGCATTAAGACTGCCATGGTTACTAACCCTGAACTC
ATTAACTTATTAAGTCTTGTCCTTTAGATGTTGTATCATA
TGGGTAAGCAAATGCCTACAAGTCATTTAACTGTTCTTGT
CTAGCTTTAAAATTTTTGTTCATCTCATACTGCACATCTG
TTGCATGACAGAAAGGGACTAGAACACTTTTAAATAACAA
AAAGCACAACATTTCACAAAGGTATTAGATACTGAATTTA
CGTCAAAGTGTAGGAAGAATGATGGTGGATGGTGGATATG
CCAAAGTGTACAGGTCAAAGATGAACAGGTGTCTAACCCA
GTAGAGAAAGCTAAACTCGCCTATAGCTGTCTTTCCTCAG
TTCTGGCTTCTTTCATTTTCTGTATTCAAACAAAGCATAA
CTGGATTAGAATACTATTCATTTCAGGGGGAGCTCTACAG
ATTCACAGGATGAAATGAACTAAAAGAAAACAATGGACCC
CTTAGGCTAATTTCAAAACTCTTACTTATATTCTTCAATA
ATATAGATCAACTGAGCAAATTAAATTGCTGTCAAATGTA
TACAAACATAATGCAATTATCCACAGGGAATAATTTGATA
TTCCCTAAGTAACTGTGCTTTTTAAAATATTTTATTCTTA
TTCCATCTCTTGCCTAGGGGTGAGTTTATGAAATGCAGAG
GCTGTGCACTCCCTAAATTCCCCAGCAGCAATCACCATCA
TCTAAAACTAGCAGTGGTTAAATGAGCATGTGTTGATATT
GACAATGACAGAACACCTTTCACTGCAGGTGTATTTCATT
GCAGAAAGTATCTCTGGTAGCCCAGGCAACAAAGGAAGGG
CAAGGTCAAGGAGATGGTGTTGACCTCTTGAGTGGCGAAA
TTCAGGTTTCAAAGGTCATCATCATCAAGCTCTCTCTGTT
TCCTATACTCCCTCCCATCTCTCTCCTTCCTCCATGCCTC
CCTCCCATCTCTCTCCTTCCTCCGTGCCTTTCCTCTAGGT
TTGCTTGCTCTGAGTTTTCCATGTGATGGCAAATACGGTG
ATCAGCACATAGCAGTTCCAAATATGAGAGATTTACTCTC
TCATTCCAGCAGCCTCATTAAACCCCCAAATCAACCCTCC
TGCCTGGTCTGCTTCATGTTCATTGTTATGGTAGAGGAGC
CAGGACCATCTGATCGATGCCTATCCCAGACTACATACTA
TGGGTGACAGGCCATTTCCAAAAAGACAGCTGAAAGAAAG
ACAAATGATAGATACCCACTGCATGGCTTTAACCAACAAA
GATCAAAAAAGAAGTACCGTCAGTACAAGTATGAATAAAG
AATTGGGATGATTGGGCATGACGTTTATTTATGACAAAAC
CGGATGGCGGCCAGACATGGTGGCTCACGCCTGTAATCCC
AGCGCTTTTTGGGAGGCCGAGGCAGGTGGATCACCTGAGG
TCGGGAGATAGAGACCAGCCTGACCAACAAGGAGAAACTT
CGTCTCTTAAAAATACAAAAGTTAGCTGGGCATGGTGGCA
CATACCTGTAATCCCAGCTACTCAGGAGGCTAAGGCAGGA
GAATCCCTTGAACCCAGGAGATGGAGGTTGCAGTGAGCTG
AGATCATGCCACTGCACGCCAGCCTGGGCAACAAGAGCAA
AACTCTGTGAAACAAACAACAACAACAACAACAAAAAACC
ACAGCATGTCATAAGACCCGAAAATGGGACTACAGGACAT
GATCAACTCCCACGGGACATGGCAGCAGAGACCTAGAAAG
TGGAAATGAAAAACGTAGCTGCTGTGTTCAGGAATCTCGG
GAGTAAAGGAGATTTCAGAAAGAGAAAGGCTCTTCAGAGT
ATATGAGAAATGAACACAGGTCTGGTGCTGGAAGACAAAA
TAAAACAAAATGCAAAATGCATGGATAAAGATAATCTAGA
GAGAACCACATTCACTTATCAGCATATGGGGCCGAGAGCA
CTTAAGAGGCATCCCAAACTCCCCAGTAGACCAGTAGTAA
GAGTAGTTATTAACCTCAGGCACAGGGTGTCATTGACCTG
ACTAGACACATCTGTCCTTGTGAACATGCATACTCACAGG
TGGAATGGAGAGATAACAAGGCAAACACCTTTAGAACTGT
TGTAAACTGGGAGCTGGATGGAAGGAGAGCAGCAGACAGA
TCTTCTGTACATGCATCTTGGAAGAAAACCTGAATGTAAT
TGAGTACTACAGTGTTGTAACGCTTCTCAAACCCAGACAT
CACTCAGTGAGGGAGAATGAAAGTTGAGTGTAAGCTGACA
CCTAATAAAACCCAAATTAAAAAAAAAAAAGTAAATGAGA
AAAGTCTCATAAATTTCCTATAATGAAAATTAGTGCAATA
TAGGAGATTTCAGCTATGGAAGAAGAATGATAGACTATAC
AGAATATTTCTTATTGTTCCTCTCTGTAATTGAGTATTAT
ATTAGAATATTTAGACTGTTTCAAATTTTTATTATTTCAA
AGAGCACTGAATATGTGTACATGTATCTATATGTGCATGT
GTGAGTATGTTTACGTCTAACAATATAGGTATTATGTGTA
CACACAGTCAGACAGCTCTGGAGATCATGAATTTTGGCAT
TTTTGACAGAAACTGCAAAATTGCCTTTCAAATGACCAAT
TTATACAGCAACCCCAAACCCATGAAAATGGATTATTTTT
GTCACAGTATTGTGAATGCTGAATGTATCGTATCATTCGC
ATCTTTGGCATTGTTTCAGGTGACAGAGAGTATTTCATTA
ATTTTTAAATGCACATCAATTACACCTTCAGGAGGCATAT
GATGATTTTTAACCAGGTAGGAGGGGCTAGTTGTATAGAA
CAACTGGAAAGAGCTGCTGGAGAGGCAGCACAGTCTCACA
GTTAAGACATGGAGGCTGTGGGTTCAGATTGTCTGGGTGA
AACTCTTTAAGTCCCCCACACATCCCCTTGTGAACTCAAT
TCCTTGCACAGATTATTTAAATGTGTATTCCTTTCCTGTA
AAATAAGGTTATTTAAGGATTAAATGAGACAATACACTGG
GCATGATAGCTCACACCTGTAATCCCAGCACTTTAGGAGG
CCAAGACAGGAGGATAACTTGAGGCCAGGAGTTCGAGACT
AGCCTGGCCAACACAGTAAAACCCCATCTCTACTAAAAAT
ACAAAAATTAGCCAGGCAGGGTGACACATGCCTGTAATTT
CAGATACTTGGGGGGCTGAAGCATGAGAATCACTTGAACC
TGGGAGGCAGAGGTTGCAGTTAGCCAAGATGGCACCACTG
CACTCCAGCCTGGGTGAGACTGTGTTTCAAAAATTATAAT
AAGACAATTCATACGATGGATTTGCACAACATGTATCATA
TAGTAAATGTCCAATAAATAATTTTTACTAACATTTATTA
TTAAACTAAATTTAGCTCTGAGCATCCTGGCAGCCAAAGC
AAAAAGAGTTCACTGCTCAATAAAAAGAATAAGATAGGCC
AGGCTGGGTGGCTCACACCTGTAATCCCAGTACTTTGGGA
GGCCAAGGTGGGCAGATCATGAGGTCAGGAGATTGAGACC
ATCCTGGCCAACATGGTGAAACCCTGTCTCTACTAAAAAT
GCAAAAATTAGCTGGGCGTGGTGGCATGCACCTATATGTC
CAGCTACTCGGGAGGCTGAGGCAGGAGAATGGCTTGAACC
CGGGAGGTGGAGATTGCAGTGAGCAGAGATTGCACCACTG
CACTCCAGCCTGGCAACAAAGTGAGACTCCATCTCAAAAC
ACAAAAAGAATAAGATAATAATCACAGATACTTATATAGC
ATTTGCTATATCAGCCCCTATTCTAAGTACTTTATATATG
TTAAAACATTTTGATGAGAAACGAAGCTTCTTTGGTCACT
TATTATTGAATTCTGGAAAGAATTTATCAACAATTGATTT
TATTATGCAGAAACTTATCATTCCTATTTTTCAATGAGGA
AACTTGGATTCAAAGAATTTAAGTATCTAAGATCTCACCT
CCAGTAAATAGTCAAACAGATTCGAACCTAGGCCTTTTGA
CCCCATAGTCTTCCTTCTACATCAGAAAACCTTTCCAGAA
GACTCTGTGTGAATCTGACTACTGCTTTGAGAGACACTCT
GAGAAAACTGACATTCAATATCTTAAGGCTAGGTTTAGGA
CTCCTGCAATGCACATGCATAAATATGTTTATCTGTAAGA
GTTTATAGTTGAAGACTTTTTTTTTTTTTTTTTTGAGATG
GAGTTTCGCTCTTGTTACCCAGGCTGGAGTGCAATGGTGC
GATCTCGGCTCACCGCAACCTCCGCCTCCTGGGTTCAGGC
AATTCTCCTGCCTCAGCCTCCTGAGTAGCTGGGATTACAG
GCACGCGCCACCATGCCCAGCTAATTTTTTGTATTTTTAG
TAGAGATGGGGTTTCACCATGTTGACCAGGATGGTCTCGA
TCTCTCGACCTCGTGATCCACCCGCCTCGGCCTCCCAAAG
TGCTGGGATTACAGGTGTGAGCCACCGCGCCTGGCCCTAG
TTGAAGACTTTTTTTTTAACCAAGAATGTAAATGCAGTAG
CAGGGTACACAATAGATTTCTGCTGGGATGATCAAACTTT
GAATTCATGGAATGAAACTGATTGAGGAACGATTTGCTGG
ATCTAGTCTGCAGTGGCTGGCGGTGTGTCAACCCCTGAGC
CAGCGGCGTCCTGCCCTGGAGGTTCTGAGAGAATGGTACA
GGTCACCACCAAGGCCAGCAGGGACACCAAGGGGGTTTTA
CTGGCCACACCTTAATTGTAATGGTTCTTAGTGGTTCATA
CACTCTAGTAACAAGTGTTCAAAAGCACTAGTTGCAATTC
TGTGATTTTTTATATGCAAATGTGCATGGGCATGTCCATT
TGTTCACATATGTGTGACGTGCTAAAATATGTTTTCATTA
CTGGAGCTAAAATATTTCAATATTAGAAATATTTAAAACC
GGTTTGGTCCATTCAAAATATTCTGCTAAAAGTTCTTCTG
CACATTATCAAGCAGAAGACAGCTGCTTGGGAGACAGCCG
TGTTACCAGTCCTTACAAGGAACTGATATCTTACTTTTTC
AATCCTGTCTCATATAGATAATATAATATGAATTGGTTTC
CATCCGTTTTATCCCTTCTGCAGATTGGCATTGTTCATTT
CAGTGAGGCTTAAATGGCTGGTATCACCTTAAAGTGGTAT
ATTTCTGAAACCTCAGATGGGTAGATGCCCAGATAGATCA
AATGCAAATCAAGTCATCAAGTCGTCATGATGAAGAAGCT
GTCTGGATAATTGTCATATAAATGGCTGATACTTTTCACC
TTTACAAAATGAGGGAAGTATAGGTAATTTTGTTTGGTAA
CAGAAGTACATGGGATCTATTTACAAATGCAGGGAAGAGC
ACAATGTTCAGTGCGTGCCACCAGTTATGTAATGCTGTCA
CAAACAAATCAATCTCTGTCTGCCCTAGACTCCACTCATT
TAAAATAAGAGAATGAACTTGATATCATTTGGCTTCGTAG
AGATTCAGCATCCTGTAATAACCTCTCATGTCTTTTAACA
TACGCAATGCAAAGAACAAATGAAACAAGGCGGAACTTTT
TCTAACTCCGACTCTTTTCTCTTTTTCTCCCCCAGACTAT
GTCAGAGAGTCACAATGACCTTGCACAATAACGGTTCCAC
CTCACCTTTCTTTCCAAACATCAGCTCTTCCTGGATACAC
AGCCCCTCCGATGCAGGGGTCACTCACTTCGGCAGCTACA
ATGTTTCTCAAGCAGCTGGGAATTTCTCCTCTCCAGACAA
TATCACCGATGACCCTCTGGGAGGTCACACAGTCTGGCAG
GTGGTCTTCATTGCTTTCTTAACGGGCATCCTGGCCTTGG
TGACCATCATCGGCAACATCCTGGTCATTGTGTCATTTAA
GGTCAATAAGCAGCTGAAGACTGTCAACAACTACTTCCTC
TTAAGCCTGGCCTGTGCCGATCTGATTATTGGAGTCATTT
CCATGAATCTGTTTACGACCTACATCATCATGAATCGCTG
GGCTTTAGGGAACTTGGCCTGTGACCTCTGGCTTGCCATT
GACTACGTGGCCAGCAATGCCTCTGTAATGAACCTCCTGG
TCATTAGCTTTGACAGATACTTTTCCATCACGAGGCCACT
CACGTACCGAGCCAAACGAACAACAAAGAGAGCTGGTGTG
ATGATCGGTCTGGCTTGGGTCATCTCCTTTGTCCTTTGGG
CTCCTGCCATCTTGTTCTGGCAATACTTTGTTGGAAAGAG
GACTGTGCCACCAGGAGAGTGTTTCATTCAGTTCCTCAGT
GAGCCCACCATTACTTTTGGCACAGCCATTGCTGCTTTTT
ATATGCCTGTCACCATTATGACTATTTTATACTGGAGAAT
CTATAAGGAAACTGAAAAGCGTACCAAAGAGCTTGCTGGG
CTGCAAGCATCTGGGACAGAGGCAGAGACAGAAAACTTTG
TCCATCCTACGGGCAGTTCTCGAAGCTGCAGCAGTTATGA
GCTTCAACAGCAAAGCATGAAACGCTCCAACAGGAGGAAG
TATGGCCGCTGCCACTTCTGGTTCACAACCAAGAGCTGGA
AACCCAGCTCCGAGCAGATGGACCAAGACCACAGCAGCAG
CGACAGCTGGAACAACAATGATGCTGCTGCCTCCCTGGAG
AACTCCGCCTCCTCCGACGAGGAGGACATTGGCTCCGAGA
CAAGAGCGATCTACTCCATCGTGCTCAAGCTTCCGGGTCA
CAGCACCATCCTCAACTCTACCAAGTTACCCTCAACGGAC
AACCTGCAGGTGCCTGAGGAGGAGCTGGGGATGGTGGACT
TGGAGAGGAAAGCCGACAAGCTACAGGCCCGGAAGAGCGT
GGACGATGGAGGCAGTTTTCCAAAAAGCTTTTCCAAGCTT
CCCATTCAGTTAGAGTCAGCCGTGGATGCAGCCAAGACTT
CCGATGTCAACTCCTCAGTGGGTAAGACCACGGCCACTCT
ACCTCTGTCCTTCAAAGAAGCCACTCTGGCCAAGAGGTTT
GCTCTGAAGACCAGAAGTCAGATCACTAAGCGGAAAAGGA
TGTCCCTCGTCAAGGAGAAGAAAGCAGCCCAGACCCTCAG
TGCGATCTTGCTTGCCTTCATTATCACGTGGACCCCATAC
AATATCATGGTTCTGGTGAACACCTTTTGTGACAGCTGCA
TACCCAAAACCTTTTGGAATCTGGGCTACTGGCTGTGCTA
CATCAACAGCACCGTGAACCCCGTGTGCTATGCCCTGTGC
AACAAAACATTCAGAACCACTTTCAAGATGCTGCTGCTGT
GCCAGTGTGACAAAAAAAAGAGGCGCAAACAGCAGTACCA
GCAGAGACAGTCAGTCATTTTCCACAAGCGCGCGCCTGAG
CAGGCCTTGTAGAGTGAGGTTTTATCAATAGCAGTGACAA
AATGCACACATCAACCCACAGACCTTAGGAGGAGAAAGGT
GAGGGTGGGGGTGATTTCTGGTGATGATAAAAATGGTTTT
ATCAACCAGATGTGAAAGAAGCTGCCTGATTACTGATCCA
TTGAATAAACCCGTTTTAATAGAAAAAGTCAATACCAATT
CAGCAAAAAACAAAAACACTACTGAACATAAAGAAATTTA
TTCTGAAATAGACTTCACATGTTTTTTTCTTAAAGAGGAG
AAAAAATATTGCTTCCCAGCAATATATATATACCCAAATC
GATTTGCCTGGGTCTTTTAATTCCCATTAGCTTTGGAATC
TCAGATGAGCATAGCTGGCCCAGTTCCCACATTCTTCCCA
AGGATCCCGAAAGTGGGAATCCAGACCCCACGTGGAACAC
TGCAGGCTAACGAATCTGTGGTTCCAAAATTATTTCATAT
GTTGCAAAGCTGAATCTTCTTGTCCCAATAGAGCTTTCTG
TCTTTTCTTTGGTGTGTCGTTAAACTCTATTTGTGGACTT
GATTCTTGATTCTTGCAGAGTCCTGTTTTGTGCAGTTCAA
GTTTCGTACAAATAAAAATACTTAAGTATATTTATATATA
TATATATATGTGTGAGTTCTGCACGCACACACATAGTGTA
TATAATATAATGGGAAACACTGAACTGGCAAATTCTTCCT
GCAATGTACACTTTCAGTACTTTGGTATCTGAGGTTCTCT
AGGATCCTAATGCAGCATAAATGTGAAATCAGCCCAGTTT
AACGGTTTTGAAACTGGGGCTGTTTCCCACAGAGAGTGGC
CAGGCCTTCCCAGCAGGTCTGTGCAGAGTGGACAGGCCCG
TGAGTCAGCTGAGCACGGTGGCTTCACCGGGCTTGGTGTT
AAGCAATCTCCTTTGTTGATGCCTCAACAGAGCTAAATCG
GGGCCCCTCTGAGTTCAAAGAATGAACCACATCCACACGT
TTGAATTTAATCATCTAAATCTTAATGTTTCAAAACCAAA
TTTCTGCTATCTAAACTGTTTGAAACTCAATAATAGTGTC
ACGTTTGAATGTCACACACAGCAATATATATATAGGCCAT
GTGTGTGTATATATATATATATATATATATATATATATAT
ACACACACACATATGGCAAAGCAAAAAGCAGAAACCGTGG
TGAGAGAGGATGAGGGAGAACGTTGTGTTTGATTCTTGCT
GAATGGCACCTTCTAAAGAAAATAGGGCTTGTACCTTTGT
TGCTCAGTGTGGCCAGCACTTTCTGGTGTTCATCGTGTAA
CCTTCACCCAGGAATAGGTGAGGTTTAGGAAGTTACATGT
CCTCTGAGGAGAGAATTGCATTCTGAAAAGTAATGCTTCA
AATTGATTTTCTTACCTTTTGGTAAAAAAAAAAAAAAAAA
AAAAATTTGCATTCTCCTTTGAATTGACCAAAATGTTAAC
TGTTTTATTTGGGGAGGGGATGGGGTGCTGCCGTCATTGT
CCTTGTTGTTGCTGCTGTAGTTGTTGGGGTTTCTTTTCCT
TTTGCTGGGGCTGTTTGGGAGGGGGAGGGGAGGGAGGCGG
GAGGGCTGTGGAGATACTCCCTTTGTACAGGGCATTCGTA
TTGTGAACCCAGAGCTGGGTAGAAGCTGCTTTTGTATTCA
GCGTGAGGTGGTGTTTACAGGCGACTTTGACCACAGTGGA
CGTGTACTCAGTGGTGTCGGTGTATCTGAACTATTTAATT
TCGTGTTATGTTTATATGCAGAAATATTTATGGATACTAC
ACCAAGTGTTTATTTAATGTTGATAAATATTACTCTTCAG
TCTTCAGTCCTGGTGTCCTTTGAAAGTGATTCTTTAGAGT
CCACTTGAGCAATGAATAGGATATATTGAGTTTTCCTGTA
GCTAAGAAGAAGAAACATGTCATCCTGTTGGCATCGCCAA
GTACCTAACCATTTCTAGGTAATAAAAAGTCAACCGTCAC
TTCAACATAAATGTTTAAAATCACTCTTTAGTTAAATCCG
ATGGGAACTGAACAAAGCAACCCTCACTATTGTGTCTGAA
ATTATTTTACACAGGGGAAAAAAAATCAGCCTAATTGTAA
GAATGATTTTTGGGGCCCATATTCAACCAAAGAACAAGAA
AAAAAAAGACAGTTTTCTAACATATACAGCAAATTACAGA
ATGTCATATTATCCACCTGTGAAACGTCTAGTAAGCAATT
GCATCTATATTTTATTACTCAAGTTGGCCTGGCGCTCATA
AATATGTGAATGCTTATTCAAGTGTCCCAGCACTTCAGCA
CTTCCCATTCTTTTGGAAACTCCTATCTTGCCTCCCTCCC
CAAAGGACTGTTTCTTTTATTTAAAAAAAAAAAAAAAAAA
AGAATTAAATTTGAGAAAAGGAGAAACCGTGAAATTTATC
AGAACTTTGAGAGTCAGCTACTATCTCCTTAAACATGATT
ATTTCCTTCTCCTTGTCCTTTTGTGATGCTAATAATGGCA
GTAAAGGAACAAATCCAAGGCTCTAGGTCTCCTTTTTTGT
TTTGCTGGATTTATTATAGAATTGTTTTTAAGCCTCTTAT
GGATGAAAGCTGCATTTAAATACTATCTACTGACTTTATA
GAAAGGTATGTCCATTCTTGTGTCATTTTCAGAGAAAGAA
AACAAGGAAAAGAGATTCTTTTGAATATGAAGAATTTAAA
AGTGTAATTGAAGCTGTAGTGAGTGTTTATAATTGGACCT
CAGTTACACATGCATTTCTCAAAAGCTTTGTCATTAGAGG
AGGTATTCAGCATTTACATATGATCAAAATGTCTTCGTCC
CAAACCGGGAACCGAATTATTTCATGCCATATGCATGAAG
CTTGCAGACATTTCAAGATTAGTCACTTTAATTGAAAAAA
GAAAATGATCAAACCTAAAATAAACTACACATGGAGAATA
TCTTTCTCTCTCTCTGCCTCTCTCTCTCTTTCTCCCTCTC
CTTCCTTCTCTCTCTCTCTCTCACAAGCACACACACACAT
TCTTCCTGCTCCAGGCATTGCCAGATGGTTAAGAGAAGTG
AGCTCTCTCTGGCCCCCTGGTTCCCTCGGCTCTGCTCTTC
TTTCCCATCAGCTCCCTGTGGCCTCTATGCTAGTTCTCTC
TATTCTTCTAATCCCCCTTTGCCTCTTAAACCCAGCCTTG
ACTCTCTACATGTTTTTCATTTATCTTTACCCTTTCGTGT
ACAATCGTTGTAGACTCTGACGGAATGAAAACAAAAACCA
AGAGCCTAAGTGTTAGAGTCTGCAGTGGCTGAAGATCTAG
AAGGCATATCAGCTTTCTCTGTCAGACTTCCCGTGTTGCC
CATGGCCAGAGCTCATTGCTCTGCAGAGCACGGGGAGCCC
CTTTCCCTATCGAGAGAGAAGCTGGAATGCAGAGCCCTGC
TGCAAAGTTGGCCGTTTCAGCCCCGACTCCGGAAGGAAAA
AGGATGCCAAGGCTCTGCCACAGCAGAGAAGCCTAATACT
AGAGTGACACAGAGAAAGATTCCAGGGATCAGTCAGGGTG
TCCTGTACTTATCTGAGTAGAGATGATTCAAAGAAGGGGA
CCTATTCCAGGAAATTGCACAATCTCCCCCTGGGAGCTTC
AGAGGAAGGTAGTGCAGTATAGTCAAAACAGCATTGAATT
TAGGACGAGGAACGCTGAGTTCCGGGCCCAGTTTGGTCAC
TGCTTACTTCCGTGTCCTTAGGCATGCTTGTCACTTAACC
TAAATTTCTGGGTTCTCTCCTCATTGCTCAAACTAAGCAA
CAACACCAAAGCTTCTCTAATCTGCCTTCTGATGGCAAAT
CAGTCCAAACTGAGGTCAGTAACTAGAAAGTAAAATGGTA
TATTGGATGAATGCTTGAAATATTCAGATTTTATATTCTT
TACGGTTATTTACTTACTATAGTTCAACACCACAAAATCT
AAGGAAGCCTTGAAATTTTCTGGTAAACCCAGAGTTGCGT
GGTGTCAAATACTGCTCCAACCCAGTGCCTGAGGTCTGGC
AACCGTACAAAATATAGTTTCTGGGTAGCAGGTGTTTGCT
TTGGTTTTACAGTAGCATTTCTCGTAATAGGACTGAAACT
GCATAGAATACGACACTCCAAAGTTATTTTTTTAACCTAA
ACAACCCTACTTCCAGCACATCCTCTGAAAGAATATTTTG
CTCCCATGCTATGTGCAACAGAGTTACTTCAACAGTGTCA
ACTCCAGCCCTTAATAGGTTCAAGGACAATTTTACTACTT
CTTTTCTCTTTCCCTGACTTTAAATATTCAGCCTCTCCCG
GCATTAATCTGTGAGTCAGTGCTGTAGACCTAAGAGGAAG
ATTTCTAGAATGGTAACCCAGGGCTCTTTAGAACTGGAGA
ATTTCATTTTCTTTTTCTGGCTTTAGCGCTCATGTCTGGG
AAAGGAGGCACATGATAACGTCATTAAAATGAATAAAGAA
GATCTAGTTCCTAAAATGACTATACACCACATAAGTTTGT
AACTGCACAATGTTTTGTTGTACAGCTCAAAAATGAGCAA
GTGTTAGCATTAATAGGCATGCATTACATCCACAGCTTCA
CACACAGATGGACAGTGCGTTTGGGTATACAGAAGTCATC
CAAATGCGTTGCTAGAACATTAGGCTTCTGTCGGTTCTGG
TAGAACCACAGAGACTCACACAGAACTCTGGTGAGACTCA
CACATACAGCTCTGGTCTGGGCTGAGACCACCCCCAAAAA
AATCATCTAGAGAACCAAAAGGCTTATGTCTCAGTTGCAT
TCTACATAAAAGGTAAAGGGGCTATATTTTCCACTCCAAA
GAAGTGTCAGTAAAACTTTCCTCACCCAAATTATAATCCA
GTAATTCTATCTTAAACTAAAAAGATTATCCCCAGAATGT
AAAAGCTTACTCTTTGTTATTTCTTGAAACCCAAAATGCT
TAGCAGTCCTGCATTTCACATACAAAACTCAAAACTTTTT
TGTCCTGTATTCTGTGAGTTCCTTGATGATAGAAATAGGG
TCTTATTCATCCCTCTGTATCCTGTGGCTCACACAGAATC
TGGTAAATTGCATATATTCAATAAATGTTGAATATCTAAT
AACCTCCTATAATTAATATGTTATATGTTGAATATCTAAT
AACCTCCTATAATTAATATGTTATATTAATTATATTATTA
ATATAACATATCAAAATTCTGTGTACATTAACGTCCCATG
CTGCTGCTGCAGTCAGGAGTTATTTGACTGGGAAATACAA
AGTGTTCACAAATAAGGTTATCTAATAAAATATCCCCGAG
CAGTAAGGAGAAATATTTTAAACAGACTTGAGTTGTAAAC
AAATAATTTAGAGTCCAAAATGGAAAAAGAAAATTAACTC
TCTCTTTTTATCCCTAGTTCTAGAGACTGGATTTGTTCGA
TACTAGTTATTGGATTTGTTGACCAATCTGGTAAAGTCAG
AAACTTTACCGGCTTGGTCAACAAAGAGAAACTTTCGATT
GTATAAAAGAGGAAAATTCATTGAAAGGATAATTCTTTTG
AAACAGGCTTCTTGGTTGCTCGCTGTAGTTAAGAGAAGCA
TCTGGAGAACCTGGAGAGTTCATAAATGTAGTTTTCTGTA
CAGGTGAAGATCTGGAGTTTGGCTTACAAATCCTTGCATG
GAGTTTTGCTTGGTGTGGAAAGTTATTAGGGAGAATCCTT
TATCCTGTTCTGCAAGCAATCAAACACATGCTGTCCCTTC
CATCCATTCCTTGTCCGGTACCCGGGCATTTCCAGCCTCC
TCCACGCAACTCTTCAGACTTCCTTTGGGCATCGCTTAGA
GCCATGTGATGGCCACAGTTTGGGCAAGGTCCTTCTTGGT
AACAATATAGAAATTGTTACCAAGTTTGATGTAGGCTTGA
GGAATAATTACATTAAAATGGGCTTCCACGTTGGTGAATC
AGCATGCTGATTTCTCTTGGCAGGAAGCTCTCAGGGAAAT
GTCTATGAATCATTTAAAGATGCTCTCTGGTGGATAGAGA
AACCGCAGTCCAAAACCAGATGGGTGTATATTTGCTTTGT
AAGCAAAGGGCATGTATCATACTCGCATCTACAACAGTGT
CCACATCTTTGCCAAAGGCACTGAATTTTACCTTTTTTCA
TTACCTCGTGGCCAGCACTTCCTCATAGGCATTTCAGGTG
TGTCACAAACCATTTTCATTTTAATTCTGAAAAAGTCAAT
CGTCTGTAGTCTGTACTATAAAATGATGCCTGCAACTTTG
TGGTGAATATTATCCCCAAGTTAACAGTGAAATAAGTAAA
TAAAACTACTATTGAACAAAGAGTGTGGTTTGCTTTCATT
TAATCCAGTGTCTATAAGGCGGCAGCAGCTTTTTATTGTA
TAAAAGGGTAGAATTCATCGAAAGGATAATTCTGAACAGA
CTGCTATTTGCATTGACTTCTCTTTCCTTTTCACACGCAA
AAGAACTTCCTTTAACAACCCTCGTGGTTCTCTCATAATC
CAAATACTTCCTGATTGTGTTTGGAGGAGTACAGTCCTGT
GTAAACTACACCCACACACATAGTCCTCACTCCAAAAGTA
CATGTGAAGAAAACCATTTACCTGTAGATACATATATGGA
GGGGGAGTTTTCTTTTAAGGAATGCTTATCTTTTTTTTTT
TCCAGGTATATTTTTGTTTCTTTTAGACTCCACAGAAAAT
ATTTTCTCACTGAAGGAAAAAACACAAGCCTCATATTGTA
TTACACTGACTTTAAAATTGCTGGAAGTGAAGGTACTCTG
GGCAAGAAATGACGTATTTTTGAATGGCAAGCTGAACACT
TCATATTTTACAACCTGTACCATAGAAACCAACCACTGCC
TCTTTAGTCTTTAGTGCAAGAAAGAACAAGAAGGAGTACG
AGAGAGAGAGAAAGAAAAAGAGAAAGAGAGCAACATTTAC
AGCTACATATATATGTAGAGAAAGAGATTACATCTATACA
TATATAATGTATATATGTGTGTATGTGTGTGTGTGCATAT
ATATATATATATACACATACATGTATACTTTCTCTCCCTC
ACAACTTTTTCTGGCAGTCATTACATCTTCATATCTTCAT
CCTCAATTTGCAATTTGAACCTGTGCTCACCCGAAACATC
AGGCATCCCCTCTCCCTCTCTGTTCTGCTATTTCATGCTG
GAACTCTTACCATTTAGATCAACGTACATGTCCAGAAAAG
AAACTGCTTTTCTAATACAAAAATTAGCTGGGTGTGGTGG
AGCGTGCCTGTAGTCCCAGCTACTCAGGAGGCTGAGGCAG
GAGAAGTGCTTGAATCCAAGAGGCAGAGATTGCAGTGAGC
CAAGATTGCGCCACTACACTGCAGCCTGGCACCTGGTGAC
GGAACAAGACTCTATCTCAAAAAAAAAAAAAAAAAGAAAA
GAAACTGCTTTTCTCACTACTCCAAAATAGTATGCATTTT
TACATAAAACTCATGAGATTGAAGAAGAAAAGTTTTCTGT
TGTGTTAAATTCTTCTTTGATTTGCTGCACACATTCATGC
AATATGAAATATTGACTATGGAAAGAAACATTGGCTGAAA
GTATGGAAAATGAATAAATCGTAAGGACATGTCAATGTTG
GAAATATCCATTAAGTATGGGTTGATTTTCAACTGAAAAG
TACTTTGTTGGGAGTTGATAAATAGCTTTTGGAAAAGCTT
TGCCACTTCCTTATCCAAATGGTTATGTGAAGAAGAAATT
TTACGAAATACGACCAACCAATCAATTGATTTAAATATTT
ACCCTAATTATTATTTTATTTGACTGAACTGAGATATTTC
ACCAGTGAAATAAATATTTCTTTCACAGGAATTATATATG
TCTAATAAAATTAATATTTTTGAACTACATAGCATATTTT
TTAAAAGCATTAAAAATTAACATGACTTAAGCAATAAGCA
TGAATGATCCTTCATCAAAATTGAATCTCACCTAAAAAGG
TTTGGAAGTGTAGAGAGAGAGTGCACTTTTTTGAAAAGGC
GTCCTGTGGTCCAGAGCATTTACAGGGTCATGAAGAGGAT
GCAGCCAGCTACGGCTTGGAAGTAGAAGTTCCTTGGTCTA
ATTATGGTCATTCTTGGGCTTTTTTGCCCACCACCCCTTC
ACTTTAATTCTTGCTTCTGTTTCTTGGAGATGGCATGCAC
ATATTTCAGTAGAACTAGTCATTATCCGTGAGAATTAAAC
AACAGCATACAGGTTATGAAAAGGCGGAAGCAGCCTTCAC
AGTAACAGTCGGTAAAAGATTGGTTTTCATTTCAATTATA
TGGAGAGTAATGACAACAATCATGTTGGAATGAAAGCCTC
GGATTGTGGAGACACTCGCTTTCTTTAGCATTGTGTTTCT
AAAGAGAGTATTTTAGCCATAGTTTATAAGAGTAGAATTA
CTAGCTCAATCTTGCAACAAAAGGAAAAGAGAGTTGTCAT
TGAAGGCGATGCAGCTGGTGAGAGATGTTGCTGAGATTTC
AACTCACATCTCCAACCCCCAAGCTTTTATTCTGCCTATT
TTGACACCAATAATTTACCGATTAACTATTGGGAAATAGC
TGAGAAATCGGAAATCTCTGCAGGAGAAAAGCCTTCAGAT
ACAGAAAACATAATCCAGGGGCTAATCCATAGGGCTTATT
TATTTATTTATTTATTTTAATTTTTATTGCATTATACGTT
TTGGGGTACATGTGCAGAACGTGCAAGATAGTTGCATAGG
CACACACATGGCAGTGTGTTTTGCTGCCTTCCTCCCCTAT
TTATTTATTTTGAGACAGAGTCTCACTCTGTCACAAAGGC
TAGAGTGCAGTGACGTGATCTTGGCTTACTTCAACCTCTA
CCTTCCAGGTTCAAGCAATTCTCCTGCCTCAGCCTCCTAA
GTAGCTGGGATTACAGGCCCTCACCCCCACGCCTGGCTAA
TTTTTTGTATTTTTAGTACAGATGGGGTTTCACCATGTTG
GCCAGGCTGGATTTGAACTCTTGACCTCAAGTAATCCACC
TGCCTCAACCTCCAAGTGCTAGGATTACAGGTGTGAGCCA
GTGCACCCGGTCAGGGATAGACATTTTTATTAGGACCCAG
AAGGTGTCTTTTGATTCCCATATGCTGAGCAGGCAAAACT
GTGTAGACCAAAGATGAGTAAGATGAGCTCTGAACCCCTG
GTAACACCCAAAACATGATGCTCATCAGCATGTAAACAAA
GATTGATCCCAAAAAAATGACGCTTGCATCAATTTTTAAA
ATCTTTTGATTGATACCTTAGGGTTCCTTTGTAATTCTTT
AAAAAATGATTGCATCACACTTCTCTTCTTGGAATTTCTC
TTCATTCTAGACAATGCAGTGGGCTAGGATATTGACATGA
AAATCCACTATCAATGCTCTAGACTCACTAAATGACATGT
CTCTCATCATAACATCCTGTGTATAATGCATGTATCTATC
AGACTTCTTCCCTAATTCGTATGATCAATTGTTTTTTCCC
ATTAAAAAATGAGACTTTGATTTTAAAAAGTTTTTTATTT
GTTTTATTTAGGGGAAACCATTTTTAATATCTATGTCAGC
TGTGTATGTATTTGGCTTAATCTCAGCCCATGTTTTTGTC
ATGATGCTGACTAAACTTTCCTTATCTTAACTAACTTACC
TTTCTGAATCAAACCATTCTCCTTCAAGCAGTTAATTCAT
AAAGATGACAAAATTTGTGATTTGTCTTCTGATACAGACA
GCCACTTAGAAGCTATAAATCAGGCAGAAAGTGGAGTGTG
GTACCGTCGCACACTCACCAGAGGGATGATTCCTTGGCAT
TTAATTTGATAGGGCCAATGGAATTTTGATAATATTCTAG
CTTATTAAACCTTTGACCCATTTATGTGAACACATCTCTA
ACTGTGACAACTCCTCTATTCTGGCTTCTACAAAACAAAG
TCCCTTTAAAACCTGACTGCGGCTGGGCACAGTGGCTCAG
GTCTGTAATCCCAGCACTTTGGGACGCGGAGGCAAGTGAA
TCACCTGAGATCAGGAGTACGAGACCAGCCTGGCCAACAT
GGTGAAACCCCATCTCTACTAACAATACCAAAAATTAGCC
AGAAGTGGTGGCAGGCGACTGTAATCCCAGCCACTTAGGA
GGCTGAGATAGGAGAATCACTTGAGCCTGGGAGGCGGAGA
TGGCAGTGAGCTGAAATCGTGCTATTGCACTACAGCCTGG
GCAACAAGAGCCAAACTCCATCTCAAAAAAAAAAAAAAAC
CTGACTGCTATAACTATAACTGGTTCCACCCTGCAGGGTA
GACATCCTTAGAAGTTATCGACTATGTTATTCTGCTGCCT
GGGTTAGCTTGAAATGGAAACAATCAATAGCAATTCAGAC
CAAAACACAGAAGAAAAAAACTAACAAAGACAACAAATGA
AAAACCACTACTACCCACCATGTGCAGTGAGTTCCTTCAG
CTGTGACTTTTCAGGGGAGGACCTTCTCTGAAGTTAACTT
CAGAACAATATAAAAAGGCCAATCTTTTGCCAGTAGGCCA
GAGGTAAATATTTTCCCAGATACTATTGTGTAAAATCACT
CCCACCCTTGCTGTAGAACCAGTGCCATTATCTTTAGGTG
TTGGAAGTTATAGAGGAAGTGGTGGGGCGGATGAAAGATG
GCTCCCTGCACACCCACCTCCTTACTCCACCAATCCACAC
CCCTTCCAGCTTCTAGTTCAGACCTGCTGGGGCAGAACTA
CCACAGGAGCCCAGATAGAAAAACTTACCAGAATTCTACT
CCCTTTTTGATTGTGTGAGAAACAAACAGTGCATGTCTAA
TACAAGCTTTCTTTGCCAAAATGGGAAAACTGAGTTCATA
GGCTAAGCTTTCTCTCTGCTCAACCTGTGGACAGAACCCC
AAATCCCTAACATGTCCCTTAACCCAGAATTAAGGGTCAC
CTTCATATGTGCTTTCTTCTCTTGGTTTGTTTGTTTATTT
GTTTGGAGATGTCTCACTTGCTCTGTTGCCCAGGCTGGAG
TGCAGTGGCATGACCTCTGCTCACTGCAACCTCCACCTCC
CAGTTCAAGTGATTCTCCTGCCTCAGCCACCAGAGTAGCT
GGGATTATAGGCATGGACTACCATGCTTGGCTAATTTTGT
ATTTTTAGTAGAGACAGGGGTCTCACCATGTCGGCCACTT
CCATACTGGTCTCCAACTCCTAACTTCAAGTGACCCTCCC
CACCTCAGCCTCCCAGAGTGCTGGGATTACAGGCGTGAAC
CACCGCACATGGCCCATATGTACTTTCTGGTACACTTTAA
GACCTTCCTGCTTCTGAAGCAAAAAAAAAAAAAAAAAAAT
CAAATGTGTGTACTATTAAGCAGATTACATCTCCTGTTAG
CTAAGTGGCAGTAAACAGTAGGTGACTTCGGAAGATAAAG
CCAATGTGTAAAAACAGAGATAAAGACCATTAAAGAGAAA
ATAAATACTCACTGCTTATTATGAGATAATAAGTTCCTTT
CAAACTTTCAGGATTCTAAAGTAATATTAAGATCCACTCA
ATGCACATCACAGATTAAGCCACCCTGTCTAGAATATCAA
AGATTTTTTAGTTGGAAGGGAAATTTTAAATATTCTCCAG
TCAAATTTATATTCAATACAAGGGGCCCTCCTACAGCATC
CTTGATGAGACCACCAGGGTTCTGTGTTAATAACTGCAAT
GACAAAAAAAAATCCTACATATTAAATTAAGCAGGCCACT
TTGTGTTTAGGCAGTTTCCATTTAATCCACCATTTCTAAT
CTTGTCTTTCAGATCATCCCAGCACTGCCAGAGGTACTCA
GTCTCAGATCGTCCCAGCACTGCCAGAGGTACTCAGTCTC
AGATCGTCCCAGCACTGCCAGAGGTACTCAGTCTTAGATC
ATCGCAGCACTGCCAGAGGTACTCAGTCTCAGATCATCCC
AGCACTGCCAGAGGTACTCAGTCTCAGATCATCCCAGCAC
TGCCAGAGGTTCTCAGTCTCAGATCGTCCCAGCACTGCCA
GAGGTACTCAGTGTCAGATCGTCCCAACACTGCCAGAGGT
ACTCAGTCTCAGATCGTCCCAGCACTGCCAGAGGTACTCA
GTGTCAGATCGTCCCAGCACTGCCAGAGGTACTCAGTGTC
AGATCGTCCCAGCACTGCCAGAGGTACTCAGTGTCAGATC
GTCCCAGCACTGCCAGAGGTACTCAGTGTCAGATCGTCCC
AGCACTGCCAGAGGTACTCAGTCTCAGATCGTCCCAGCAC
TGCCAGAGGTACTCAGTCTCAGATCGTCCCAGCACTGCCA
GAGGTACTCAGTGTCAGATCGTCCCAGCACTGCCAGAGGT
ACTCAGTGTCAGATCATCCCAGCACTGCCAGAGGTACTCA
GTCTCAGATCGTCCCAGCACTGCCAGAGGTACTCAGTCTC
AGATCGTCCCAGCACTGCCAGAGGTACTCAGTCTCAGATC
GTCCCAGCACTGCCAGAGGTACTCAGTGTCAGATCGTCCC
AGCACTGCCAGAGGTACTCAGTCTCAGATCGTCCCAGCAC
TGCCAGAGGTACTCAGTCTCAGATCGTCCCAGCACTGCCA
GAGGTACTCAGTCTCAGATCGTCCCAGCACTGCCAGAGGT
ACTCAGTCTCAGATCATCCCAGCACTGCCAGAGGTACTCA
GTCTCAGATCGTCCCAGCACTGCCAGAGGTACTCAGTCTC
AGATCGTCCCAGCACTGCCAGAGGTACTCAGTGTCAGATC
ATCCCAGCACTGCCAGAGGTACTCAGTGTCAGATCATCCC
AGCACTGCCAGAGGTACTCAGTCTCAGATCGTCCCAGCAC
TGCCAGAGGTACTCAGTCTCAGATCGTCCCAGCACTGCCA
GAGGTACTCAGTCTCAGATCGTCCCAGCACTGCCAGAGGT
ACTCAGTGTCAGATCGTCCCAGCACTGCCAGAGGTACTCA
GTCTCAGATCGTCCCAGCACTGCCAGAGGTACTCAGTCTC
AGATCGTCCCAGCACTGCCAGAGGTACTCAGTCTCAGATC
GTCTCAGCACTGCCAGAGGTACTCAGTCTCAGATCATCCC
AGCACTGCCAGAGGTACTCAGTCTCAGATCGTCCCAGCAC
TGCCAGAGGTACTCAGTCTCAGATCGTCCCAGCACTGCCA
GAAGTACTCAGTGTCAGATCATCCCAGCACTGCCAGAGGT
ACTCAGTGTCAGATCATCCCAGCACTGCCAGAGGTACTCA
GTCTCAGATTATCCCAGCACTGCCAGAGGTACTCAGTCTC
AGATCGTCCCAGCACTGCCAGAGGTACTCAGTCTCAGATC
GTCCCAGCACTGCCAGAGGTACTCAGTGTCAGATCATCCC
AGCACTGCCAGAGGTACTCAGTCTCAGATCGTCCCAGCAC
TGCCAGAGGTACTCAGTCGCAGATCGTCCTGCTTGGAAAG
ATCATCTTCGTTACACCTGCCTTTCCATTGTACACCACAT
ACCTCTTGGCCAGTCTGAATCTTATTCCTACCTGCAAAAA
TATCTGGACAACAAACAAAAGGACAGTTTCAAAATTCATG
GTTCCTAAGAGAATGTCCTGTGGCAGAAGGGCAAATAGAG
AGTCCTCAAGAAATATCAAAGAGGACAGTGCCTTATTTCA
TCTAGAGAACCAACTTATATTCCATCCATCTATCCATCAT
CCATCCATCCATCCACCCATTCATCCATTAACCATCTATC
CATCCATCCATTTTCTGTGTATCTACTGCAATCATCTATT
CATCTATCCATGCATTCATTTATTTATCCATCCATCCATC
AGTTCACTTATTAATTAGAATTCAAAGGTGAAGTGGCCAT
TATAAAAACATATGTCTACGAATTGGAAAGTTAGTTCACA
CTTTGTTTCAACTTAAAAAAAAATGTAATTTAGCTGATCA
GTTTGACAATAAGGACTGGCTTTGCCAGTTGGATTATATG
GCTTACATTTTCCATAAGGTGAATTATAAAATCTACACTA
TAAGGCTTGGATAAAAATATATTTAATAAACAGAGATCAT
CTGGCATAAGTAGGAAATTGCATCATTTGAACTATTAAAC
TTATGAGAAAATTGTTTAGAGAACAAACTAAAGATATGCA
TGGGATCTATAGCTTTTAAAGATTATTTTGAGTGTATGTG
AGACAAAAAGGAGAGAACTTTATCCAGAATATCATCACAC
AAGAATAGAAAACCAAATACTGCATGTTCTCGACAAGTGG
GTGTCGAACAATGAGAACACATGGACACAGGAGGAACATC
ACACACTGGAGCCTGTCAGGGGGTGGGGGCCTAGGGGAAG
GATAGCATTAGAACAATGTAGATGACGGCGGGGGGTGGAT
GCAGCAAACCACCATGGCACATGTATTTCTATGCAACAAA
CCTGCACATTCTGCACATGTATCCCAGAACTTAAAGTATA
ATTAAAAAAAAAAAGAAAACTATTGGCAAGATTAAATAAC
TATGCATTAAACTGTACAAATGCTGCAAGTTACTTTATAT
GCATAGTCAAAGACATTCCATATTAAAATGAATCTCCATT
GAAACTAAAACATTAAATCAAATAAAAACCTTAAAAATCT
GGAAAAAAGGGAACTTGTGTAGAACGCAGAAGAATGACCC
TCATCAACCATGTGACAGATCTCTAGATGTATGATAACTG
CCATTTCTCCTTCCCATCACTTATTTACCACCTTAGTCCT
CCCTGATGATTTCCACCATTCCTCATAATGCATGTCTAGA
GCACCACTAAGGCAGGAAGGAATTAGCGATCCCAACAAGG
CTCTCCCTGTCTTTCTGGAGTTCCAGCTCGCACCCCATCC
TGGCCCTAATGATATACTCCATAAACCTCACCGCCTGCAC
TGTAAGCAGCCAGCAAAAGAATAGCAACACCCACTGCATC
TCCTAATAAACCAACAAGTGGCTTGAACACAATTTCTTAC
TCAGCCTAGGGGTAATCGCACGTATTAGGAGGTGCTGTAG
CTGCCTCAAAGCACAACCAACCGAAAAGTAGAAAACAGTC
AAAAAGTAGGGGTACATGAAGAAAAAGAGGTTGAGGGAAA
ATAAGTGTATATTCAATTATGCTAAAGATGAGAGTGCACA
GCAATAAACAAGACCACTGGTGACATCACTAGAATCAGTA
TTTTAAATACACAGCAACGTCACACTCATGTAGGAGGCTA
AGCTTTTGAGAGGGTAAGAGGTTGCTATGTTCCTTGTGCC
TTCAATCCATTGCTTTCTCTATCACCACCACCATTCCCTC
CCAGTCCCAACCAAACCCTGTCTACAAAACTGTAGGTTGC
TACAAATACTGCCCTGATTGTTAGTACTGAGTGTCAAATT
GACTGGATCGAAGGATGAAAAATATCGATCCTGGGTGTGT
CTGTGAGGGTGTTGCCAAAGGAAATGCACATTTGAGCCAG
TGGGCTGGGAAAGCCAAATCCATCCTTTTCAGGAAGAAAA
ATGTGAAAAGGCGAGACTGGCCTAACCTTCCAGCCTACAT
CTTTCTCCAGTGTTAGATGCTTCCTGCCCTCGAACGTCAA
ACTCCAGGTTCTTCAGTTTTGGGACTGAGACTGGCTCTCC
TTGCTTCTCAGCTTGCAGATGGCCTATTTTTGGGACCTCG
GGATCAGGTGAGTTAATAATAAAATCTCTTATATATACAT
ATTTATCTTACTAGTTCTGTCCCTCTAGAGAAGCTTGACT
AATACAATGGCCTTCAAAGAAAGCGTTGATCCAACGAGAA
TGAAGAGTCCAAAATCTTACCTTCAGATCTTCTAGGCAGA
TTTTTGATAAATCAGTATAAGAAAAAGAAGTCTCTTCCAA
AGTAATAGCCAGGCACCCAAAACAGAAAAATGGCTTTTGG
AACTTCTAAAACCTCCCTTGGGCTTCTAACAAAGGACATC
TGACTCTGCACCCTCAGAAACTCTGCTCTATTCAAATATA
CTCACCAGGGCACCAGTGTCTGGCTCTAGCCCTCACCTGG
GCATGGGTGTTACCAACCTGTACTGCAAGTCCTTGAATAA
TGTCATTTTCTCCAGGTCCTCTGGTTTCCTCTCACATCCA
AAAGCTGTCCCCATACCTGAGCTTTATAATTCACCTGGAA
TTGGTGTGTCTACACGGTCTCAGTGCACCCTGAGCTCCCA
AAACGGGCTCCAGCCACCCACCGTCCTGATCTGGAATACA
CAGGGAAGTAAGTATCCTACTTGTTTCTATTAACCTTTCT
TTAATGTATCTATAGCCCACATTTATTTCCATGCTCAACA
GCAAACGTGTTTTGGTCTTTTTTTATAAGCATGGTGATAG
TTTTGTGACCAGAAATATACCACAGGAACTTCACTCTTAC
ATCAGTTAGCCTGTGGTGAAACTGGTTTTGGGAGTCATTA
TTTCACTTAAAAGTTGCAGTTTCTAAGAACCTGTTGACCA
CCCTGAGTGAAGACTTACTGTGTTATTGTTATAGAATCAA
CAGGTATGTCTGCTGTGTAGTAACAGGCCAGCTATTCAGA
CAGCAGGAATGTAGCAGAGACAGTTTAATTACTGCAGAGG
ATTGGGCAAGGAGATGGGGTGAGATGTTCAGATCCAGTTT
TTCAGGAGGTTTTAGGCTGGGATTTTTAAGGGGATTATGG
AAGGTGAGGGGCTAAAGAATTGGGGTTGTTGATTGGTTGG
GGTAAGGGAGATGCAATTGTCAGGACACGGAAACTGCATT
ATTAGGTGAGTCAGCTTCTTGTGGGGGGTTTTTGGACCAG
CTGAAGCCAGGAGGGTGCTTGAGATCAGCTGGTGTCAGGG
GGATTTTTCAGATTAGCTGAGTCAGCAGTTTTATTAGTAT
CCAGAACTTGAAGAATTATCTCTAAGGGAAAACTTAATGA
TTTATAATGGTTACGTTGTGGGGAATTTTAATCTTATAAC
AGGGCCTACGTGATCTTGAGGCAATAGGCGTGAAATAATT
ATGAGAAAGCAGGTCATAGAATAAACCGACTTAACGATTA
ATGTTAACGTGCTGATTACTTTTGTAAAGCGCATAGGGGT
GGTTTTAGTCTTCCCTGGCTTAATCACACCTCAACCCTGA
GGTGAGAGCTACTACAGTGTGAACTGGGTGAAGCCCACTC
TAGCTTTTTCCTGCTAGCAAGGCCCACAGTTGGGGTAAGA
GTCAGGATTCAAGGACGAAAACAGATGACTATCTGCAAGC
ATCTGTGGGTGCCCAGTTGGAGATTTCAGGGGTGCAGCAT
GAACACATTAGCTCTCCTGTGCACTGTCTTAATGTGGCAT
GTATTTAATCATATACTGGACTATAAGATAATTAGAACCC
CTGCTGTCAGAATTATGGGCCCACATTTTTAAAGTCCTTG
TAAAATGAACTGAAAATCCTGGGGGTACTTGTGAGATTTG
ATTGTCACAGAGTCTGTTCTTTCATCCTATGATTTCTATT
TTAATATTAATGCTGGTGAGTCGTGTCTAGACTGAAAAAG
GAAGTATTATGAGGCATGTCAGACCTCCCAACTCCTCATG
CTCAGGAACTAAGTTTTAAAGTTTTCTGTGGTCCCATTGG
CCACAAGAGGGTCTGATTGGTCAGTACAGGGGGCTGAGGA
TTTTACACTTCCCCCTTTTTGATTAAGATATGCCAGAGGC
AGCACTGAAGGCCAAACTTCTATTCTGTCCCATATTGTTC
CCAGGGTGGTGTGGCTGTGCCCTGTGTCCATCTGGCTTCT
CAGTGGGACTCGTATGGCCAAAGGACTTAGAGCCAAAAGA
CTTATAGCCAATTAAATGTTCTAGGTCAGATGGCAGTGGA
GGTGAGCAGATGCTATTAACCCTTAAAAAAAAACTTAGGA
GAACCGTGAGAGCGGAGAGCCAAAAGCCAAACATAAGCTT
ACAGAACTGAATCCTGGTCTTAGATACTGACATAGCAATT
ATTTATACAAGACATAAGCACTTTGTTAAGCCCATTTGAG
TTAAGGAGTTTAAAGAGGCCAAGTTTCTCAACCTGTTGGC
TATCTAGGCATCCATGTGCCCATCTGTATCTGGAGGATCT
AAACTAATTTTATCCCTCAAAACTGGCTCTTGGAATTTCA
CGTGTCCACCTCTTTCACAATAGTTCCTGAGCCTGGAGGG
ATTGAATAATATTAAATTCTGGCCTCATGTCACATGAAAG
CAGTTCATTTTGACTAGAACGTTTTTCTGGGTCTGAAGAT
GAGGCTTTGGTTAACTTGAGTTTGATGTCACATATAAGTA
GAAATGTTTAAGATTTAGCAAGAGTCGATGCCTTTTTTAG
ATTAGATATGGGTACCCAAGGGTCAAAGCACTGTCACTTA
ACAAGGTGCCATTACCAAGGGTTAGTTAATAGCACCTGAA
ATAAAGAATGCTTTCAAAGGGGCTGGAGGGAGTCCATTAA
CTGATTTGTCTTTAGTGTATGCAATTGTCAGCCTAGCAGT
AGTGATACTGCAATTCATGGTCTGACTGGAAGCTGTAATA
AGATTTTACAACCTTGCAGTGATTAGTTTTTATAGCTTTG
ATAAACCCCAGAAATTAGTCAGAGATTTAATTTAGTATTT
GATATTGAAGATGTTTATCAAAGATGTTAAAAGGCTCAAA
ACAGAATCAGAGGTCATTGTAAAGTAATAATTATTTATTT
AACTAAGAGTGAGAATTAAAAGACCTTGAAGAAAATACTG
AAGGTTGTATGCATGTAAAAAAAAATTAATCCTTTTAAAG
CCTAGTGTTTTTAAGTAAATAAAAACCTAATAACAACGAC
ATAGAAATTATCTTGGCAAAATGTAAAACTCCCTGTTTCT
TGGGACAGTTATTAAAAGGCAAAGAAAAACTTCCTGCAAT
GTGATTACTTTTCCTTATGGGAAGCCCATTTCGATAACCT
GAGAGTCAAACCTGATGAAAAAGTGTCTCGAATTCATCAG
ACGCAGGAAACATGTGTCCAGGATTATGCATGTAAACTAT
ATTATAAAGGAAACGAGAAACGAGAAAACTATTTATACAT
GACTCTTAGTAACAGCATGGGAGGTTTTCCTGTTACACGG
AACAATTTAGATGTATCAAGAAAAGGCAAGAGTATGCAGT
CAGGATGCACTGGAAGAAAACGTTGCTTTTTCAGACCTTT
AAGATAAGCATTTCAGTGTCACAGTGAAGTTACAAACAGA
GGCAAAAGTTATAGGTGCTGACAAAAAAGTTGAAAGAGCG
TTATTATCTCAGGCCTTCTCAAAGGGTGAAAAGCTGATAG
CAGCAAGACACGCAGAAGTTGAACTTCTGAGATATAAATT
TGAGGGGATTTAAGAAAAAAAAACAGTTTATTGAAATTAA
AATGAGAATCTCTTACAATTTAATTAAGAGTAAATTAATA
TCTTAATAAAATTTTATTTTAATACAGGGAACTACATTAT
GGAAAAATTATTAAAAATTATTTTATAAAATTATAACTGA
CTAAACAGGGTCTGACTTTGTTGCTCAGGATGGAATACAG
TGGCATGCACAAGGCTCACTGCAGCCTTGACCTCCTAGCT
CAAGTGATCTTCCCACCTCAGCTTCCTGAGTAGCTGGGAC
TACAGGGGCATGCACCTGCAAGCCTGACTAATTTTGATCT
TTTGTACAGATGGGTTTTTGCCATGTTGCCCAGGCTGGTC
AGGAACTCCTGAGCTCAAGCCATCTGCCTGCCTTGGCCTC
CCAAAGTGCTGGGATTGCAGGCATGAGCCACTGCACCCAG
CCATAAACTTTTTTTTAATGAATTGTCTTTTATGAACCTT
ATTATAACTTTCATAGGCCATAAATGACATTCTCAAATTT
TTGTTTTGTCCTAAACTTTTTCTTTTTTAAATAACCAATT
ATTTTATTTTAGGACAAAAATTTATCATACAAGTTTTTTT
ACATATTTAAAATATTTTTATAGTCATAACTCTTTAAATA
TTTCTCTCTCCCACTTACTGGGTTTTCTTTCACCTTGTTT
TGTGAATAACCTTTCCAAGTCTATAATTTGAATCAACCTT
TAGATAATTTCTGAATTAGACAAAATTATTCTTTTTTTAA
TAAGAACATATTTTTGGCACATTTAATATACAGAATTACA
TATTAACTAGAATCCTTATTCTTAGTAACCTTAAATTTTA
GTAAAAACTGAGGAAGTGATAAATTTTGAATTGTCTGCCA
GACATTCGTACTTTATGGATGAGAACCACTCACAATTTTT
AGAAAGTTTTTTTAAATATCATAACCTTTCTTAGTTGGAA
ATGACCCACACATCTAATGCATATTTAAGACAATTTTAAG
ATTTAAATTATACAAAAGTTTACTCATAAGCATTTGTCTC
ATTTATATTAATTTATTTTTTAACAGTTTAACTAGATTAC
TTATGAAAACTGAGATATTTGACAAAGATAGTCATCATTT
AAAATTATTGCCCTGTTAACTACTTTTATAGCTCATGAAT
ATCAGGTGTTTACCTAAGTAAGAACATGGAAGTTAAACCT
ATGAGTACTTTTGCCAATAACTCAGAAGATTTAGCTGTGT
TTATTCAACCAACAACATTAAACTGGCCCTATGTATCAAA
AATACATAAAAACAAATATTATTTTGTTTTTGGCTGGGTT
TACAGCTTTATGTCCTTCATGCCAAACTCTGACACCGTAA
CAGATTTAGCAAAGACAAATATAAAACTATTTCGCCAATA
AACCCAGACACAAACGTATGCTAACAATTTTGAAAACATT
TTAATGTTAATTTTATTAATAATTTTAAAGCCAGTTTTTT
AAGTATTTATTTAAATCACCTTAACTTGAAAGATATTTGG
GCTTAATTGCTCAATTTATTATTTATAAGCTGTGTTAGTA
TTATGTAGACTTAACATATAACACGATATATGTTTATCTG
TGTAAATTTATCTAAACACAACCTCGCCTCTGTCGGCCCC
TGACACCTTTGATCCAGGGATCGAAGTGGAGAGGAATGAC
CTGCGCCCAGGAGTTCAGCAGGTGGTCTCTGGGCAAGATG
GAAAAGCGGATGGCCACCCTAAGTCAGGTGTGCTGAACTT
TCACTAGCATTTCCTCCAGGGACATTTTCCACAAATCTAA
GGCCACCCTAAGTCAGGTGTGCTGAACTTTCACTAGCATT
TCCTCCAGGGACATTTTCCACAAATCTAATCCTACAGAAC
AAGATGAAGACAAACAAAATGCCTTCCAAAATAAAGTTTT
AAATATTAAAAATTAAGAGTGTTTTTCTCAAGCAGTGCTC
TTTATTTTTTTCCAGTATTGGGGGAATCCTCTCAAACAAG
ACCCTTCCTATTATTGGGGACAGTGAACAAGCACTCCAAA
CAGGGCACAAGTCTCGCCCCAAAGAGGCCACAAGACCTCT
GAAGAGGCCAACAAATCAGGAGAAAGGAAAGAGGTGCCAG
TTGCATAGAGAAAATTTACCAAAGATGTCTTCAAAATGAG
AAATTGTTACTTTGCAGCAGGTAATTTATGCACCAGAATC
GCCACTGCCCCATCAACGGACAAGGCACAGGGGACAGCCC
CTAGTTTCTCACAGGGGAAAGTGAGCAGCTGCTTGGATTT
GTCTCTGGGTCCATCCCAATGACAAGGTGGCACTGGGCCA
TGTGCAACTGCCCACAATGGGAACTCCTGGCTAGATCATC
ATAATTTGTTGTAGCACCCACAGGTTTGTATGCCTGCTGT
GTAGTAATGCACAAATTGCACAAACAGCAGGAATCATAAT
TATTTAGTAGCGAAAATTATTTTGCTACTAAAATTAATAA
ACAACAAATTTCTGGGGTGAGAGATAGTAATTTTTAAACT
TTTATTTTAGGTTAATGTTTTCAAAACCACAACAACAAAA
AACCTGACTCCTTACCTACTTTTGCACCAAATGTAAAACC
AAACTATCTTTTTTTTTTTTCCTGAGCCTGAGTCTCACCC
TGTCACCCAGGTTGGAGTGCAGTGGTACCATCTTAGCTGA
TGGCAACTTCCGCCTCCCAGGATCAAGTGATCCTCAGCCT
CCTGAGTAGATGGGATTACAGGTGCATGCCACCGCACCTG
GCTAATTTTTGTGTTTTTAGTAGAGACAGGTTTCACCATG
CTGCCCAGGCCTATTTCAAACTCCTAGGCTCAAGCAACCC
TCCCGTCTCAGCCTGCCAAAGTGCTAAGATTACAAGTCAA
ACTATCTTAATAAAAGAAAAGGTACCTGAAGTTAATAAAC
CATTCTGTGATGAGAGCTCTTTTGTGTTTGATATATGTCC
ATACTGTGAAATCACATCACATATTTATGTTTAACATAAA
GAAGACATATCTGATGTTACCTGGGGTTTAGTTTTGAGAA
TTTACCGGGATAACTGAAAGGAAATATATCTTAATGTGAT
TCACTTGCTTTTTAATGTAATTCAGGTGTAAGGGAAGGTT
ATCTTTGATAATCATCAATTTTCTAAATATAAAATTTGTT
CTTCACAGATTTAAATGTATGATATTATTTATATGATCAT
TTAGTATAAATATACTCATTTCATCAGGAGAGGATTTGAT
TTGCAATTTATAGTGGCTTCTAATTAGGTAATACTGATAT
AATTCTGCATAAAAATCAAATAGAATATAGTGTGACTTGT
GTGATAATACAGAAAGAGGAAAATCTGCATGTCTGAAGTT
GTCCTTGGCTATCTGTTTTACAGTGTCCAGAATATCTGCT
TTGTTGATGTGTGTTTCACCATTACTCAACATGTGGCTTG
GGTGACTGCTGGCTGCTCTGCTCATCAAAGATGCTTGCTT
TTCAAATAGCCTTTGGGAAACTGAGAAGTGATGACATATG
CTTATATTTACCTTCAGGTTGATAACTCGACTTTATTTGT
AAAAACCTCTTTTCATGTTCATTCATTCAGTAAATATTCA
TCCAGCATTCACAATAAGCCATGCACACTTATGTTAAGGT
TCCCTAACAAAGGCAGCTAAATAAATCCATATTAGGGTTA
AAGCTCTCAAACCTTAGAGAAAAATGCTAATTTAGTTGCG
AAGACATGCTATAACCAATATATTTAATGTATGAATAAAA
CTTAGGTAAATAAAATTAAAAAGGGAGAACTCTGTGTGGA
CAGGAAGGCAGAGATGCAGGTGATGCCGCTGCAAGCCCAG
GAATGCCAGAGATTGCCAGGAAATGCCAAGATGCTGGGAA
AGAGGCATGGAACAGCATCTCCCTCACAGCTGCCAGAAGG
AGCCAGCACTGCACACAGCTTGATCTCAGCCCTCTGTCCT
CCAGCCTGGGTAACAGTAAGTCTTCTGGTTTTCTTTTCTT
TTCTTTTCTTTTTTTTTTTTTTTTTTTGAGAGAAGGAAAG
AGAAAAAAAGGAGTGAAGGAGAGGAAGAAAGAGGAAGGAA
AAGAGGGAGAGAGAATGGAAATGTTGCTTTATTCTAAAAG
AAATGGGTATTAATAATGGCCAATCAATATTTCATTTAAA
CCTATGAGTAGGTGTGATGTGGTATTGACAAGAATGTATA
TTTTGTGTATTTAAAGTGGAGAGCTCTATAAATATTTATT
AAGTTTACTTGTTCCGGATCTGAGTTCGAGTCCTTGATAT
CCTTATTAATTTTCTGTCTCATTGAGTCTAAGTCTCTATG
TATCTGGGTGTTAGGATCGTTAGCTCTTATTGTTGCATTG
ATCCTTTTACCACTATATCTTTGTTGCTTTAAAATCTATT
TTATCAGATACGAGAATTGCAACTCCTGTTATTTATTTAT
TTATTTATTTATTTATTTATTTATTTATTTTTGCTTTCCA
TTTGGTTGGTAAATCTTTCTCCATCCCTTTGTTTTGAGTC
TTTGTGTATCCTTGCATGTGAAATGGATCTGGATGTAGCA
TACCATTGGGTTTTGGCTGTATCTTTTGATTGGGGGATTT
AGTCGATTTAAATTTAGGATTACTGCCATTTGATGTTAAC
TGGCTGTTTTATCCATTCGTTGATGTAAATTCTTCTTTAT
GTTGATGCTCTTTACTTTTTGGTATATTTTTAGAAAGGCT
AATACTGGTTGTTTCTTTCTATGTGTAATGCTTCTTTCAG
AAGCTCTTGTAAAGCAGGCCTGGTGGTAATAAAATCTCTG
AGTACTTGCTTGTTCATAAAAGATTTTATTTTTCCTTCAG
TTGTGAAGCTTAGTTTGGCAGGATATGAAATTCTGGGCTG
AAAGTTCTGTTCTTTAAGGATGTTGAATATTGGCCCCCAC
TCTCTTCTGGCTTGTAGAGTTTCTGCTGAGAGATCTGCTC
TAAGTCTAATTGGCTTCCCTTTGTGGGTAACCTGACCTTT
CTCTCTGGCTGCCCTTAGTATTTTCTCCTTCATTTCAACC
CTGGTGAATCTAACGATTATGTGCCTTGGGGTTGCTCTTC
TTGAGGAATATCTTTGTGGTGTTCTCTGTATTACCTGGTT
TTCAAGGCGTCCAGTTTCTTATGCTGTCCTTTCAAAATGT
TTGAGCCTGGTACAAATTTACTTATCCCTTAATACTAAAC
ACTTGATTTAAAATCGGGTGTGATGACACATAACACAGAG
CCAAAATAAGAGTGATTTACAATTAAATCACTCTTTACTT
CTCCCTCACGTATAAGTCTCAGCAGAGGTCATCCATGAAA
TCATTGTTGCCTGGGCTCCTTCTACCCCAACACTCCATCC
TCCTTAGGGGCACTCACCTAATTTTTGTATTCTTAGTAGA
GATGGTGTTTCACCATGTTGGCCAGGCTGGTCTCAAACTC
TTGACATCGTGATTCTCCCACCTCCGCCTCCCAAAGTGCT
GGGATTATAGGCGTGAGCCACCATGGCTGGCCAGCCTCCC
TATATTATATCAAAATTCAGCCAGCAGACTGACAAAGAAG
ACAGCAAAAAGCAGGCATGACCACATCTCAAAATCACAAC
CCAGAAGTTCAACACATCATTTCTACTCACACCCCATTGG
CTAGAACTCAGTCATCTGGCCACATTCAATGCAAGCTATT
TAGGAAGAAGAGAAAATTCATTTTTCTGAACAATGAGCTA
TATCTGCCATAATATTTGCCTGTCTGGAGGAAACATTAGC
ACAGATGGTTCATCAGCTCAAGGGGAAATCTCACTAAGTC
CCAATTCAAAATGCAGCATTTTTACCTCTCTATAAAAACA
TGAAATAAAGGATAGTCATGAATGCAGCCATAAAAAAGAA
CAAGATCACGTGCTTCACAGGGACATGAATGGAGCTGGGG
GCCATTATCCTTAGCAAGCTAACACAGGAACAGAAAACCA
AACACCACACATTCTCACTTATAAGTGGGAGCTAAATGAT
GAGAACACATGGACACATAGAGGGGAACAAAAAACTTATT
TATTTTATTTAAAATAAATAAATAAAAATAAAAAAAGACA
GCAGATGCTACAGTGCATTCTGATGAGGCACTTAACAGAG
GTGACCACAGGGGCATATGGGAGCTTATCTGTGAGGAGGA
TAACCCACCTACAGGAAGGACATTGGAGCTGAAGGCTGAA
GGGCAGATAGTCCTTAGCCAAGCCCTGTGTAGGTGGGGGT
ATAAAAAAAAAAATCTCTCCTTCACTACACAGTCTAGACT
GTCATTGTTTAAAAATCCCAAACTTACCTTGGCCCTCAGA
AGCCAAATTCCTCAGTAGCTCCTCATTATCTAAAGAATGA
AGTCCACATTCCTTAAAATTAAAATGATCCAGAAAATCTT
CCAGATTTGGCTCCTGGCCCACTGTCTATCTTATTTGCTG
CTAATTTGACTCTTACACCTAGCACCCAAGAGAAAGGCAA
ATCTCCAAGCACAAGCAAAATCTATAGTTGGACTTGGAAC
TGTATGCCCATTTCTGCTTCTTACCATTTGACCTAACTCA
TAACTTTCTAAACTATATTATACAGCTAATAATATCCACC
CTAACAATAAATAAATAAATAAAATAAATAAAAAGAAATG
ATAAAAACTTGAGGTTTGGGAGTTTTTTGTTTTGTTTTGT
TTTGGGTTTTTTTTTTTTTTTTGAGGTGGAGTCTCACTCT
GTTGCCCAGGCTGGAGTGCAATCGCATGATCTTGGCTCAC
TGCAACGTCTGCCTCCTGGGTTCAAGCGATTCTCCTGCCT
CAGCCTCCTAAGTAGCTGGGGTTACAGGTGTTCACCAGCA
TGCTTGGCTAATTTTTTGTATTTTTAGTAGAGATGGGGTT
TCACCATAGTGTCAGACTGGTCTCAAACTCCTGATCTGAG
GTAATCCATCCACCTCAGCCTCCCAAAGTACTGGGATTGC
AGGTGTGAGCCACCGTGCCCAGTCCCAAAACTTGAGGTTT
TGAATATTCTAATTACCCTGATTTGATCATTACATATTGT
ATGTGTGTATCAAAATATCGCATTCCCCATAAATATATAT
AATTATCATGTGTTAATAAAAAAATGAAAGGAAAAAATGA
TAGTAGTGGGATATTTGGGCTCCTGAAGGGTATTGTTAAG
GTTACTTTAAAAATGAGCCACTTGCACTCACAAAAATATA
ATAAATTATCTTGCTAAGAAGAGAGAAGGAAAAGAGATTA
AATTTTTTGGGGGGGATCAATTCTATCTATGTATCTATCT
ATCTATCTATCCCTCCCACTAGCCATTGATGTAGTGTAGT
CTTTTCTTTATCTTTAAAGGGATTTGTCTTTTAAACTGGT
AGGGAGTCTCATGCCATTCTCGGGGTCCTCCCCCAACAGC
AGCCTGCCAGAGCGTGAGCCTCTGTGAGACACTGTAACTG
ATGGATTGCCCCGTCAAGATATCCTACAAACAGTCACAGC
TCCCGTTGCCGTCTCCATCTGATTATGGTTGTGGAAATTC
ACTGTTCATCTCCATGACTCATTTGGCTTTTACAGTAGCC
AAAAAGGCGAGGAAAATGAGCAACAGTGGGAATTGCCAAC
CTGCATTTCTCAAAGGGTTGGTGACACGGCCAACCCCTCA
GTCTCCTCCACGGATGACATGTTGCCTTTGGTTTACTCTC
AGCAAGGAGTAGTTCTAGGAACGTCTGTTTGGGCCTTTCT
TTCCTAATAACCAAATTCTTGGGATCAGAAAACCAATGTG
GGAATTCTACCAGTTGTTAAATGTACCTATTCCCATTATC
CATTCTGGAACTGTGGAAGTAATCACAGGAGGAGGCCATG
GTCCCACTGAACAAACTTAACTTTTTCAAGCAAAGGCAGT
TCCTATCCCCTGACCTCCAAAATCCCTGCTTCAACTGATG
GGCCACACAGCATTTCTGATGTTGGGGACTCAGAATATGC
TCAGAGGCCGGGTGCGATGGCTCCCGCCTGTAATCCCAGC
ACTTTGGGAGGCCGAGGCATGTGGATCACAAGGTCAAGAG
ATCGAGATCATCCTAGCCAACATGGTGAAACCCCATCTCT
ACTAAAAACATAAAAATTAGCTGGGCGTGGTGGCACATGC
CTGTAGTCCCAGTTGCTTGGGAGTCTGAGGCAGGAAAATC
TCTTGAACCAGGGAGGCAAAGGTTGTGATGAGCTGAGATC
ACACCACTGTACCCCAGCCTGGTGACAGGAAAAATGAGTT
CTGTCTCAAAAAATGGATAGATAGATAGATAGATAAAATA
TGCTCAGAACATGTATACAAAATTCTCCAGAAAGTGCACG
TAGATGTTTTCTTTCTTCCAGAGTGTGGTCACAGGAGTGG
TTGCCTTTGACTTTGGTGACATCTGGAGAAGCTGAGGGAA
AAGATACATGGCACATGTCTGAGACTCCATTGCAGGGTCA
TTCCTTGAAGGGCTCCGATCTCTCTCACAGACTAGGAGCT
CAGAAATAACTAGTTTAGAGACAATGACTCCTCAGTGTAG
AAATAATCATATCTAGAATTGTTTTCTTGGTAGGCTGCCC
ATCAATTTCATTTGTAAGTACACCTGATCAACTACCCCTC
ACCACATATCCTTGTGGGTCACACTCTCTCATTCCCATCC
TGCCCCCGTGGCATCCTGTGTGACTGCAGGCACTATGTCT
CTAATGCCTGAGCCACGTGATCCTGCCATTCTTCACTGTT
CCTTACCATCATCGGTAGCAATAGAGGACAGCCAAACACG
GAGCTCTTCAAGGATGCTGGCGCCTCCCTCGCCGATGCTG
TGATGAATAGTGTGAGCTCTGGTTCCTCCCAGCAGGCAAG
ATGAAGGATGGCTGAGCAGACTGCACATCATAGCTCCATC
CCACCATGCCTGTCCTTATGCATTCTGACTCCTTCCCCCT
CCCTCAGCAGTATGGCAAGGACATTCAAGCATTCTGACCT
CATTATCTGGAGGCCATGTAAGGCCAGAATATCAACACCA
CTAGCAAGTGGTCAACCCAACACTTTGAACCCAAAATCCA
CAGTGAGCACTATCATGTCAATGAGTTCGGTCCAATCAAG
ACCTTTATTTTGTTCGTTGGCCCACCGCCTTGGATCCAGT
CCCACTCCTGCTGCCCAGGCTTTGGCCGCCATGGACCTAC
AAGGTCCTATAAGCTTTCAGCATATAGTCATCTCCTGCAG
GACAGTCCTGGCGATGCTCTATCCTGGCTATTTTAACATC
TATCTTTAGATCTGTCTTTGTTATGGGTTCCTAACTGTAC
TGTGAAGCAAGGTCAAGTGGTTCCTTCATTGCACAGATGA
CCTCCACACCAAGTAAGGAGTGAGTCTGAGGAGACAAACA
GAAGTTATCGGTACATCAAGCTAACAGTGGATTTTTAAAC
AGAAATCAGAACAATTCTAGAGGTAATGGAAACATGTAGA
CTACTTTAATTGCAGTGATGGTTTCGTGGGTATATATTTC
AAGAGCCATGGAATTGTACATTTTAAATTCATTGGTTCTT
TGTGAAATTGATTATACTTCAAACACTTGTAAAGTAATTT
CAATACTAACACACCTAGGAATTTGAGCACTATATACTGA
TCACCATAAACTACTAAATAAACCATCCATATTTCAAAAG
GTATAATGATGTAATAATGGAAAATCCTGGAAGGCTAGAA
TAATTATATGTAACAGTGTGTTATGATTCATACACTTTAT
GAATACATGTTACATATGATTATATGTAACTGTATTACAA
AGCTACAGTTTAATTTACTGAAGTTATTTCTATTTTTATT
TTTATTTCTAAAGAAATATAAAACATTTTTAAACTTCAAA
TGTAATATGTTATCTAAGTGAAACAAAGTCAAATGCAAAA
ATGTCAATATCTGCCTTCCAAAAGGCAGAAGAAGGTCCTT
GGAAGTCAGTAAGACATAATAAATGAAAGACCACCAGGGG
GCAGTGCGGGACTGCTTAGGACAATGAGTGCCCCCCTCAA
TACTTCCACAAGCCAGCATTCAGAACACTTTTATCATCTG
AGAGGATGTTTCAAAAAAAGTTATTTGCTAATATTCTTTA
ATATAATTTGAAAATAATAAAAATTTCCTGCAAGAAACAA
TAGGTTATCCACTAACTGTGAGATGTATCCTTTCACACAT
GCAGATATGTAAAATTATGCATGAATGAATGAGTCACGTT
GGACTTTAATCCATCGAGATGTAAAAGCTTAACTGTAAAC
AAATGAAACAACTAAATGAATAAGTAAAACTGAAACTCTA
GGAAGAAAATATAGGAGTAAATCGTTATTGGCAAGAGTTT
CTTAAACATGTCGCTGAAAACACTAGCAGAAAAAAAAAAA
ACAGATAAATTATATGTCAACAAAGTTAAAAACATTTGAG
CATCAAAACACCCTCTTAAGGGAGTATAAAGACAACTCAA
GACTGGCAGGAAATATTGGCAAGTGATAAATCTGATAAAA
ATTTTGTACCCAGAAAATATAATGAACTTCAACAGTTCAA
GGAAGAAACACAACCAATCCGACTACTAATGGGCAAACGA
CTTGAACAGACATTTCTCCAGAGAAAATACACAATCAGTG
AACAAGCGCATGGAAGATGATCAGCAGCGTTAGATATTAG
GGAGCTGACAATCAAACCAGCCATGAGATACGCTCCACAC
TCACTAGGATGGCTGTCAGGAAACAGTCGCGGGTCCTGTT
GTCTCAAGACCTGAAGCTGGAGCTGGCTTGGGCTCTGGAG
CTGGAGCTGGGGCCGGAGCCTGCAGTGACCGCATGGCTGG
GTCTGGTGCTCTTGCTGGGACTGCCTCAGCCCTGGAGCCA
GAGCCGATGATGGAGCTTGCAAGGAGCTCGGGAGCTGGTG
CTATGGTGGGTGCTGCTCTTGCTTCCAGCTCTGCAGATTT
CCCTAGAGCAGCTGGTGAAGCCTGGAGCTGCTAGTAGACC
TGGCCCTGACACATTCTCTGGAGGTGGCTTCTGAGCTTGG
ACAGGCCAGCTCCATCCATGACCACCCCAAAGCTGGAAGT
ACTGGCACAGAGAGGACAGGTCATCAAGGATAAATGTCAC
CTCTGTGAGGCCTTTCCCAACCCCTCAGTCATAAAGTGGC
CTTCATCTCACCCTCGCAGCACTCTGCTTTATTTCAATCT
CCCTCTTTAGCCGACCCCACTGGCTGCAATATTCAGAGAT
GTTCCCTGAAGCCCCCATCACTTGCTGCTCCCCAACTGTG
GCAGAGTAAACCTACTTCTGCCAGACTCGAACGGCAGGGA
CTGACCAAGAAGGAAAGTGGCTCTTACTCCAGGGCTCCGT
GGTGAAATCTGCATGAGCACACCAGTCCCGGGGGCCTGCG
CTCAGCGGGGTCTCAGGCCATCCGGCAGCTCATCAGCAGT
GCTCAAAGGAATCGTGGGTGCCGACCACCGGTCCAGGGAG
CCTCATGAAGACAAAGGGACACAAACGCTACCTGTGTGTA
TCTGTACATACATAGTATATAGAGTTCTATTTGTATATGT
ATATACATATCCACAGACACATATAAACATGTTATGTATG
TGAAGAAACACATTGACTGTCTGCATTGAGGATCTCATTT
AAAACGTGGTGGTTCACACCTGTAATCCCAGCACTTTGGG
AGACTGAGTCGGGTGGATCACAAGGTCAGGAGGTCAAGAC
CAGCTTGGCCAAGATGGTGAAACCCCATTTCTGCTAAAAA
TATAAAAATTAGCCGGGTGTGATGGCCGGCTCCTGTAATC
CCAGTTACTCGGGACACTGAGGCTGAGAGTTGCTTGAACC
CAGGAGGCAGAGGTTGCAGTGAGCCAAGATCATGCCACTG
CACTCCAGCCTGGAGATTTTTATATTAAATAAAATAAACA
AACAAATAAATAAATAACATACCATGTAAACATGCCTGCA
CACATTTATGTAAATGAATGTGCATATGAGACAGTGAGAC
AGACTGTCAGAGAGACAGAGCCTGAGAGATCTTGACCAAA
CCATTTAATATGATCAGATTTGGTGGTGGGACATTGAAAA
TATTTTATTTTCTCCTCTAAGTGATACTTAAATGTTTTAT
AATGTTCATATTATTTTTATAATTATGAAAAAAATCATAT
ACATACAGATGTAGTAAAGAAAACTCCACAGAAACACACA
TATTCACACACACAGACATTCTGTCAAGGGCCCAGTCTGC
CCTCTCTGCATGAGCTGGCAGCAAGGGAATAAGAAAACGC
CACAGAATTCCATCACTGACACTTCCAGGAGCCCCTCAGC
TGACAGCCAGCCCCCTTGCACCACCCTTGTTTCTAGGCAC
AGCTCAAATGCCATCCCCCTGGAGTGGGGTAGCTGGCCTC
TTGACTTGAACACATTACTAAGCTGTCATTTGTCCCCATC
AGACTGGCAGGTTTGTATGTCGGGTGACAACCAGCACTGG
TGAGAATGTGGGAAGCCGAGACCCCAGCCGATCCCCTGGA
GACTTGTTTATGGATACGCCTCTCTCCAGCTGGCAGCATC
CATCGAAGTTCTAAACCTCTGTCTCTTTACCTAGCTGTGA
TAACCCTGGGACTTTAGCCCACAGACATTGTTTTATTTTT
AAGACTATTCATAACAGCCCTGGTTGAAATAACAAGGAAT
TGGAAACATCATTAACATCCGTGTAGAGAGGCTGGGTGGA
GAAAATGGGGGCCACGTGGACCAGAGAATACCAAGCGGCT
GCTGAGGTGGGCACGGTGGGTTTCTGCGTCCCCACATGGA
AAAGACTTCAAGGAAATGTATGTGAAAAGCACACTGACAG
TCAGTCTACATTGAGGATCTTATTTTTTAAAAAAATAAAT
ATATCCCATGTAAATATGCAGGCACGCATATATGTAAATA
AATGTGCATGTGAGACAGACTGACAGAGCCTAAGAGATGT
GACCAAACCATTTACTGATGATCAGATTTGGTGGTGGGAC
ATTCAAAATATTCTATTTTCTCTTTTAAATGATACTTAAA
TATTTCATAATGTTCATCTTATCTTTATAATTATGAAAAG
ATCATATCACAATAAATATCCATTTCACACTCACCTTTTA
AATAATTGATGTACATTACCTAGTTTTAATTTTTATAGGC
ATTTTATTACAAAGCCAAAAATATGCAATATATTAATAGT
GAAAGGAAGATTTCAACATTAATGAAAAATAAAAGATCTA
GTTCTTCCACACAGACACAGCACCCTTCCCATGAGGTGCT
CCTCCTCCTGCTCCAGCCCTCCCTGTGCAGCCCATGTGCC
CTTGGACACTGGGTGGGAAACACTTCAAGCCCTCAGCTCC
TCTGTGATCTTCTGTCCCCACAGAGGGACACTGCCCAGAC
ATCCTCTATCCCCTGTGCATTTTCAGTGGCCCTGTGTCAC
ATCTTCCTCAGCACCTTCTGCTGTTGGACATGGGACCATT
TTTTACTTTTCACTCTCAGAGTAGCACTGAAGGGAACACC
TGCATCCATAAATCTCCATTTTTTTAAAGATGGTACCCTA
GAAGTAAACATTCTGGATCAAAAATATAAATGTAGACACG
TTTTCAAGGTGTTGGCTGCAGTTTTCATGAGGTGAGTCTG
TTTATCAGGGTGGAGGCTTGCTGAGGAAAGCAGGGGATGC
AGAGACCCCAGGGCTGAGCCTTGAGGGAACAAAGGGAGGC
AGACAAGCCAGCAGTGGAGACCACGAGGGCACCTGGAATG
AACCAGGGAGCCCAGAAAGCCCCACTGAGCCCCTCCTGCT
CCATAACTCAGCTTCTGAGCAATGTAGCCAGGCGCTGCCA
TCCAGGAGAGAAGAGAGGGCAGCTCAAATGCCATCCCCCT
GGAGTGGGGTAGCTGGCCTCTTGACTTGAACACATTACTA
AGCTGTCATTTGTCCCCATCAGACTGGCAGGTTTGTATGT
CAGGTGACAACCAGCCCTGGTGAGAATGGCCACCCTGCCT
GTGTGGTCTTCCTCCAAGCACAGAGCTCCTTCCTCTCTCT
CAAGAAAGCACTTATAAGGGGAGGTCAGTGAGTTATAGAG
ACCACCGTGAATGTGTAGGAGACAGATGACTTTCTCAGCT
GTAATAGAGGCACTACTCTAGCTTGTGTGAGCAGGAGAGA
ACTTTTCGAAGCACATGAGGGACTCATGCAAGTTTCAGTC
AGAGTATCAGGCCTGCAGATTTGGAGCTGGGCACAGCCAG
ACACACCAACCAGCCACCTGTACTGGTATCCTTCATATTC
AGCTTCCGTGGGGGAGGGCCTCTGCCTCCCAGCAAAGACC
CAATATGCTCTCTGCTTACCTGGAGCTCCTGTACACTGTG
GAAGACAGACACAGAAGTGGGTGGTTAGCATGGATGATGG
GAACCAGGAGTCAGCTGCTTTATTAATTAGAGGCCAATTC
TTCAAAGAAGTTATGGAGGAAAACCATGCTTGGTAATTCA
TTTTGAAAAAAATAATTTAAAATTAGGGAATATGAACGAA
TCTTATATTCAACAAAGTATGATCATAGCAGTAACTATCC
ACTGACTCCCGGAACCAACAAAGAATGAATCCAGTGTTGA
TTGGGTATTTGTGCCACAAGTTTTGTGCCAAATTATAGCA
TGTTGGCAAAATTCTGAAGCCTCGGTAATTCTTCTGAAGG
CCTCTTTGATCCTGAGGTATGTAAATGGTTCTCATGGAAA
CCTCTTTGGAGTTTCCATGAATTCCCTTGATGACTGTCTC
TTCTTCAACTGTTACCTGATCTGACCCATCCAAAATCTCA
TTTGTTAGTTTTGATAGAGATCCATCGTCATTGTTGTCTT
TATTTCTCTGTGAAAATATTTTATCTGGTCAGTTTTCAGA
TGTTCTTTTATCACCAGTTTTTAGAAATTGAATTGATGTG
CCTTGGTGTCAGTCTCTGACGGTTCTTGTGCTTGGGGGTT
CTTGTGCATTGAGTTTTCCTGTTTTGTAATTTTTGACATG
TAGAAAATTATGAGGCTGGATATAGTGTCTCACTCATGTA
ATCCTAGCTTTTTGGAGGCCAAGGCAGGCAGATTGCTTGA
ACCCAGGAGTTCAAGATCTTCCTGGGCAATAGGCGAGACC
CCATCTCTACAAAATAAAATACAAATATTAGCTAGGTGTG
GTGTGTGCCCCTGTGATCACAACTGCTTGGGACGCTGAGG
TGGGAAGATTGCCTGAGCCCAGGAAGTTGAGGATGCGGTG
AGCCATGATTGCGCCACTGCACTCCAGCCCAAGTAACAAA
GAGACCTTGTCTCAAAAAAAAAAAAAAGAAAGAAAGAAAA
TTGTGGCCCTCAAAAATTTTTTTTTACTCTGTCTTTACCA
TCTCCTCCAGGTACTCTAATTTCAGCTGCAATAAGACACT
TGAAGTTCTCCCAGGGGTCACTGATGCTCTTTTGTTTAAT
AAAACCTTTTTACCATGTTTTCCATCTACGTTGGATTACA
TCTATTGCCCTGTCTTAAAATTTGCAAAAATTTTCTTTTG
CGATATAAAATCTGCATTCATCTCATCCAGTGTGTTTTTC
ATTTCATGCCTTGTATTTTTTTAACTCCAGAAGTTTAATT
TCTCTCTTTCTTATGTCCTCTGCATCTGACTTGGTCAGTG
TTTTCACTAGTATATTTCCCCTACTATAGTGAACAGAATG
AATTGAGATGTAATTCTGTTTTAAGCTACTTGTTCACTAA
TCTTGTCATCTTTCTTAATTATGGGTCAATGTTAATTAGC
TTGATTATAATAATCATTTCACTATATATATATATATATC
AGAGCATCAGCTTATACATATTAAATGTATACAATTTTAT
TTGTCAAAAAATTGTAAGAGATCAATATTAACTCCACGTT
TTCTTTTCAGTTACTGCAGCAAAAATGGATAAGAGCAGTT
GTAGAATTATGCAATTCTGCATTTCATGACGTATTGACAT
AATTTATTTCTGTTCCTTTCCCAGAAGATCAGGTCTTTCT
GTGCATCACAACTCACCAGGTATGCTCCTTTCTCTGAAAC
ACATGTATGCTAGGCCATCTTACTTTAAAATTAATGGTTT
CATGAATACAACACCACCAACGTACAACCATTCCAAGCTT
TATGCATCCACGTAATTATCGTTTTATAAGTAAAATCCTG
TTGTTAAACTTTAGTTCCGCGAAATCTAATATCCTGAAAT
ATCTGCCTTCTATCAGCAACGTGAACCTCTCCAACATGTA
AAAATCTCATACTTGGAGCTGACCGAGAAAAATGACAGCC
TCAGAGCCCGCCTGGGTTCAGCCATTCCTGCAAGGGATGA
AGGTCTTCTGAAGTCTCTGCTGGTGTGTATGTTGGGCAGC
AGAGCTGGATTCTTGCCTCCAATTAACTGGTAAATAATGT
TACACTCTGGGCTGCTCTGAGCCCAGATAAGATGGTTTTA
GAGTGCATCTTCTCAGAGAGGATACAGAAAGCCAATCAGA
ATTGTCAGCATAACTCCTCCCTGCTCAGTGTCAGAAAAGA
GGCCTCATTTATTTCAAGTTACCCTGCTCAAGAGATTTTA
TTTTAACATGATTCACCAGAAACAAAGGTGACCCTACAAC
CAGTAGTAAGAAAATCTCAAGACATTATCAAATTGTTCAA
GATACTTCAGTTCTGTTTAGATTTACTGGGCTCCTACTGT
TTTTAAAGCACGGCCCTGGAATCTGGAGATACTGAGAGGA
AGAAAACCCAGTCTCTCAAGGTCAGTGAAGGGATTGGTGA
CATTGGGCCATTTCTCTGGGTTCTGGCTGCCTTATTTATG
AACAGCAAAAATCTGAGTAGTTGGTGTCTAAAGTTCCATT
TGTGTTCAAAGGAACTTTTACAAACAAACAAAAACTTTCT
TGTTCTAGAAGTCCTTAGATAGCGGAGTAGGTTTTACCTT
AAGATTCGTATTTTTAAATGATAGTGTCATGAGCATAGAA
GAAAGGAACCTGTCTGGCCGTGGTATTTAAATCACTCTTT
GTTGTTGGTATCGGAATATTGCAGTTTCTGTTTCATGTCA
TCAAATTTTCCTGGTCCAAGAAGCAAAGCAAATCAACCCA
CAATTTTCTATTAATTTTTCAGAAGTTGGGAATTATTTTC
TAGTCAGAGAGCATGAAACCACTTTTCTTACTTACACATT
TGTAGACCTCTGAACTCCCATACCAAGAGGAGATGCCAGA
AGAGTTGAGGTGAGGGGTTACTTTGGCTGGTGAGGGCTCC
CAGGGTCAGCATGCTGGGGTGTCTTCTAAGTGGAGGTGGG
ATGACACTGCAATCCAAGTCAAGTGCAGAACCAAAAACAA
GATGATGGCAAGTCGGCCAGAGAAGGGAGATCCAGAGAAG
GCAGATCCAAGGGAGATGAGAGGTGACCCTTGAGACCTAG
AGTGAAGTAACACGGAGTAGACCGATGAAGCAGACAATGT
AAGCAGAAGGCAAAGCAGGAGTGTGATTCTGGGAAGCACC
TGAGACCAGGTAGGTCCAGGCTAGGGGTTGCAGTGGGAAG
GAGGCAGGATTAAACGACCTGGCCGGTTGTCAAGATGCGT
GTTTATGATGACCTCATGTCCGGGTTATTCTAGGAAAGTC
CCGATTTCAAACACCGTAGTATTCCTGTCAGATTTTGCAA
CCCAAGTGCCTTCATTCAGCTGCTCTTGGCACCTCTGCTT
GGCCACATGCTGGGCTGAAAATCTGCGATGTCGGAACCAA
GGTGAAGACTCTGCTTTCAGATCAGGGACTAAGGGTTATA
ACAAGTATGGTGAGAAGCTCAACTACCAGGTTATTGTAAT
AAACCTAATCTCTCCCTCAAAATGATTATAACTATTTGTC
ATTACTCTGATCTGATCCTCTTCTAAGAAATAAAGGATTT
TTGGGGAGGTTGAGGTGGGCGGATCACCTGAGGTCAGGAG
TTTATGGCCAGCCTGGCCAACATGGTGAAAGCCCGTCTCT
ACTAAAAATACAAAAATCAGCTGAGCGTGGTGGCACCTGC
CTGTAAACCAGGCCACTCGGGAGGCTGAGCCAGGAGAATC
ACTCAAAGCAGAGGTGGAGGTTGCAGTGAGCTGAGATTGA
GCCACTGCATTCCAGCCTGGGTGACAGAGTGAGACTCTGT
CAAAAAAAGAAAGAAGGAAGGAAGGGAGGGAGGGAGGGAG
GGAGGAAGAATTTTTGCAAAGTTTGCACATGAACACTGAG
TGCTTTGGGGTTAACAGACAATGTATACTCTAGATCTTGG
CTACGGTAATCACGAGCTGTCCACTTGGACACACTTGTGC
CTGAGGCCTCCCACCAATCACCTGTATTTTGTCCTCCCTT
GTTTCCATTATACTCTCCCCATCCCATAAGCAGACTATTT
GCTACCCAAATATTCCTGTCACAAAGAAGGAGTAATATGA
TTACCAAATATCTTTAGTGCATGACATCTAATTGTCTAAA
GATATTTTATACAGACAGATGTTTATAGATGGAGGAGGGA
CAGATGAATCCAGACGCAAATCCTGAGGTTGGACAAATAA
TTTTGCAAGTTTGTGCAGATCACAAGGCATATCTGGCATT
TAGTGGACTGTCATATTTATTTCTTGTGTGGAATTTTCAC
TGGCTTCCCATTTAAATTGAAAAATAAAAGCAAATAAATA
TTTCTTTACAAATTCTCTAAGTTAGGTCCATGGCCTGGTC
TTGCAGGGGTGCAGCTGAGCTGTGCTAGGAGGGTGGCATA
GGTGACCACATCGCAGCCAGATCCAGCTCCAGGCACCAAA
CCGAGCATGAAGCCAGCAGGTCCGAGACTAGCACGCAACT
GGATGCAGCGAATGGATTATCAGACCTGGGGCACGCCAAG
GAAGCATTTTCAAAGTTGGAAAAATACGATGATGTACTTG
CTGGAAAGTACACCATTGGCTTGGGCCAAGCCAAGATGGG
CTTCTGTGACGTAGAGAAAAGATCAGCCCTTTGCATGCCT
GTGCTTCAGAATCTTACGGAGAGAAACAACCTTTCTTATG
AGTGCGTTGGGCGACTGGAAGTTGGAACAGGGACAGCCGT
CGACAAATCAGTCGGTGAAGACTAATTTGACACAGCTGTT
GAGGAGTCTGGGAATATAGATAGAGAAGGAACCGACACAC
TCAGGCATGGTTTGGAGTCCCAGCTGCTGTCTTCAGTGCT
GTGAACTGGACAGAGTCCAGCTCTTGGGATGGACGGAATG
CGCTGGGAGTTTCAGGAGATATTGCTGGATATGCCACAGG
AAGTGCTCGACCTACAGGTGAAGCTGCAGCGGTAGCTCTG
CTGATTGGGCCACATGCAACTTTAATTTTTGAACGAGGGC
TTCGTGGGACACATATGCAACGTGCCTGTGACTTTAACGA
GCCTGATACACTCTCTGAATGTCCTATAGTAGACGGAAAA
CTCTCCACACAGCGCTGCTTCAGTGCATGAGACCACTGCT
ATTCTATCAACTGCAAAAACATCTGTGCCCAATGGCAGAA
AAAGGGAAATGATAAAAGGTTTTACCTTGAATAATTTTGG
CGTCACTCACCATCTTGTAAACTGCTGAGTTTATCTCCAG
CTCAGATGTTGCGGAATGACTTTCTTAATGATCAGAATAG
AGATAAAAACAGTATTTAGAGTGGTCTGGAAGCCCTTGGG
GATGTTAAATTAGAAGACATCGATTTTGATGCAGATGTGG
AGATGGCATTTATGGAGACTAGTTCTGAACCCTTCCATCA
GAAAACAAAGACATCTTTGCTGTATCCAATCAAAATGGAA
ATACATACACATTGCCAGTATGTGGCTCCCTGAAACTGTC
CTAGCACAGGACTCACCTCAGCAATGATCAGGGAAGAGAC
CTGGAGTGTTCTCATGTATGGTCTGGTTCAGCCGCCACCC
TGTACAAACTCTCTGGTTTTTTTGTTTGTTTGTTTGATTT
TTGAGATGGAGTCTCGCTCTATCACCAGGCTGCAGTACAG
TGACACAATCTCAGCTCACTGCAACCTCCACCTCCTGGGT
TCAAGCAATTCTCCTGCCTCAGCCTCCTGAGTAGCTGGGA
TTACAGGCACACGCCACTACGCCCAGCTAATTTTTGTATT
TTTAGTAGAGACAGGGTTTCACCATGTAGGCCAGAACATT
CTCGAACTCCTGACCTCAGATGATCCACCTGCCTCGGCCT
CCCAAAGTGCTGGGATTAAAGGCTTGAGCCACCACGCCTG
GCCCACCCTATACTCTCCTAAAATTACACAGGATGCCACA
CCAGGGTCTGCTATTGATAAAATAATAAGTTTATTCGATC
TTAAATTAAGTCGTGGCTCAAGAACTTGTGTGGTACCGGA
TGTCTTTGTTGAAAACATCAAGGTCAGAGAGGACACCTAT
TATTTGGTCAACTCTATTCCCCAGGGCTCGAGAGATTCAC
TCTTTGAAGAAACATGGTACTTAGCTAGGGAGGATGAAAA
GCACAGAACTTACGCTCCGAGTCCCTCTCCAAATGATGCC
ACTTTGGATGAAGGAGTCGGACTTATGCATTCAAACACAG
TAATTCCAAGCCCTGCTAAGAACGTGCCAAGACTCCCTGC
CACAGCAGCAGAAACAGGAGCAGCTGTCATTAGTAACTGG
GGACGTTAAGATATTCTGTAGGTGCTAGATTTCAGTGGGA
GGGTGGGGATGGGATTACATGTTGCTCAAATTTTTGTGAC
TGACGTGGAGCCTGGATAACCATCATGTACTTGGGAAAGT
CTCTTTTTCTCAATTTGCTGGCGTGTTTCTCATTGTGGTC
TGGCTAATGCCAAGTGCACTTGAATGATGTTAAGGGCTCT
GTAAAACTTCATACCTCTCTGGCCGTTCGTATGCATGAAG
TTTGGTTTTCAAACATGGTACAATGAATACTGTACTTCCA
TTAGAAGAAAGCAGAGGTACTGATCTTCAATTAATTTTTT
TAAACATGTAAGGATTTTGTGCTTTGAACAACAAGCTTAC
TGAAAGTACCTGTGGTTTTTGAAAAGCATTTCTAGCTTGG
GTATGCGGCCTTAAAATGCAATATGCACAGATTCTTTGAC
AATGGCAAGACAAGTCCAGGTGTGCCACCTCAGGCCTGTA
GTCATAGCACTTTGGGAGGCCAAGGTGGGTGGATTGCTTG
GGCCCAGGAGCTCAAGATCAGCCAGGGCAACATGGCAAAA
TCCTGTCTCTACTAAAAATACCACAATTAGCAGGGCTGGT
GGCATGGGCCTGTGGTTCCAGCTACTTGGGAGGCTGAGGT
GGGAGGATCGTTTGAGCCTCGGAGACAGAGGTTGTAGTAA
GCTGAGATCATGCCACTGCACTCCAGCCTGGGTGATAGAG
TGAGACCCCATCAGAAAGAAAGAGAAACAGAAAGGAAAGA
GAAAGAAAGAAAGAGAGAGAGGGAAGGAAGGAAGGAAGGA
AGGAAGGAAGGAAGGAAGGAAGGAAGGAAGGAAGGAAGGA
AGGAAGGAAGGAAGGAAGGAAGGAAGGAAGGAGGAGGAGG
AGGAGGAGGAAGGAGGAGGAGGAGGAGAAGAGGAGGAGGA
AGGAGGAGGAGAAGAGGAGGAGTAGAGGAGGAGGAGAAGA
GGAGGAGGAAGGAGGAGGAGAAAGAAAGAAAGAAAGAAAC
AAGGAAGGAAGGAAGAAGTAAGGAAGGAAGGAAGGAATAG
GGGAAGGGGGAGGAGGAGGAGGAGGGAGCGAGAAAGAAAC
AGAGAAAGAAAGAAACAAAGAAGGAAGGAAGGAAGGAATG
AAGGAAGGAAGGAAGGAATGAAGGAAGGAAGGAAGGAATG
AAGGAAGGAAGGAAGGAATGAAGGAATGGGAAGGGAGAGG
AGGAGGAGGAGGAGGAGAAGAGGAGGAGAGGAGGAGGAAG
GAGGAGGAGGGAGCGAGAAAGAGAAACAGAAAGAGAAAGA
AAGAAACAAGGAAGGAAGGAAGGAAGGAGCGAGCCAAACA
AACATGCCCTTTTTTCTAATATTGATAAATCCTGAAGAGG
AAGAACAGTTGGGACAATAAAACACTGGTTCTGGAACGTT
GCTTTAAGTCCAGGCAGCCGTGACAAAAGTTGTTGTAATG
ACCTTTGAACAGAGAGACACTGACTTTGAGCAGGCTTCTG
GTATAGGAAACGTGGTGCATCCGGAAGCCGTGGATAAAGC
TCCAGGTGACTCCTGAGAGAAGCCGTGGATAAAGCTCCAG
GTGACTCCTGATAGAAGCCGTGGATAAAGCTCCAGGTGGC
TCCTCATAGAAGCCGTGGATAAAGCTCCAGGTGGCTCCTC
ATAGAAGCCGTGGATAAAGCTCCAGGTGACTCCTGAGAGA
AGCCGTGGATAAAGCTCCAGGTGGCTCCTCATAGAAGCCG
TGGATAAAGCTCCAGGTGGCTCCCGAATCAGTTCGTAGCA
GATCATGGTGAGCAACACTGAGATGTTACTGGAGGTGTGG
GTGAGGAATTTCATTGTTGCAACCCTACTTTGTGACTTTC
TTTGAAGAATGAATGAAACATTTTTCTGGTTGTCTGTTTT
AAAAGTATCAATGGAAAGGAAGGACAGGGGCAGGACATTA
TCAGGTAACTTCCGATGCTTCAGTGTTATAAATTCAACAT
ACGGACTGACAGCCTAAATTCATGGTGTAAAACAGTTATT
TTCATTTTTTTCTCTTTCTTTCGGTATCTGTTCAATGAAA
ACAAGGTACAACCCAAGTTTTTACATAGTCTGACTGGAAG
TATTCCACTTCAAGGCCTAAAAGTAGGATTTATGAAGCAT
TTTCTCAGACTTTTACCTTAAAATAAAAAGATAAACCTAT
CACACAGGATAGATAAGAAGATTGGTTAGACAGCTTTGTA
GGTATTTTTGGTGCTGACAATGAGCCTTATAGACTGTAAA
ATACAGATAGTTTGAACTAAGGTGCAGAACTAAATTTTCT
AAACTTTATTTGTTGTTAAATAAATAATCTATTATTTTAA
AGGGGAGAAGAAAAAAATTCTCTAAGTTTATAAAAACATT
TTCTCAAGAAGCCTCAGTTGCAAACCTTTTAAAGCAATGT
CACAGCAGTCGTGCACTGCCCTCTGGTGGCCATATGAAAG
CATGACCCACAAATGCGGCAGGGCTCTGCATTTGGCGTCA
GCAAAAAAAAAAAAAAAAATCAAAGTTAGATGCTACTACG
GGCTTTCAGTTAGATCATATCCAAATTTCATAAGAACCAA
TGTTTGGAAGATAACTTCAAAAGGAAATGACATTGTTTCT
TCATTTCACGTTGTAAAACGGGTCTCTTTCCAAGTGTGGT
ATTTCGGGAGTATTTATTGAGCACATAGAATCCAGGGCAG
AAAATAGAGACCAGGTCAGGATCTCGCAGCAGGGTAGGGG
GTCCGGGAAAGGGGGCAGCAGTGGTGGGAAGTATTCGCAA
TGACTGCTCTACATCACAACTATGTCTGGCTTAGAGAAAA
TACTACGTCAAACCAAAACCCATCGATGGAATCCTTCTGA
TTACTTTAACAGTATATTTTATAAAATTTGAGAACTTTTA
CCCAACACATGTGTATACTTTTATCTAAACTTAGACACAG
AGTGTTCCCACACATGGGATCGTCTCACATTCCCAGTTCC
TTTTCTCACTTATGAGTCCTGATCATTCTATTCAATTGTT
TTGGAAAATCTGGTTTTAATTGCTGTGCTGTATTCCTTGA
TACCTCTTGGACATAAATTACATGCTTCCATAGCTTCTGC
TGCCATCTCCCTCCACCAACCAAACCTGGTTTATTTCTTA
AAGTGGAGCCACAGTGTACTACCACGTGGTTTCCATTCCT
AGAGGTGTTTCTGCATACAAGGTGCTGTGAGTCCAGTGAC
TATTCTAGGACCAGCTTAACTTGGGTATGATGGATTCACA
GTTTGACTCCTTTCAATGTGACTGAAGAACAGGTCACCAT
TAGCACCTCATAAGTCCTGGTCCAACAAGGACAAAGCTCA
TCTTCCAGACGTCCATTCTTCTAGGACGTTAATAAAACCC
AGTCTCCAGGACAGAGGTGGTACAGAAGAACATCTGCGGG
CAACATTTACCTGCTATAAGTGAACTCATGTATAGTAGTG
AGAGAGACTTCCAATGACTGAACACGCATAACAGCATCCA
ATTCTTTAGTTCATCTTCCCTCCAGGTCCCCCAGTCCATC
CTTTGAGCACAGGAAGGGTCTCCTATATAACATTTCAGAG
GGACTCAATTAAAGCTTGTTTCTAGGTGCTACTATCATCT
GAAGCAGAGCGATGGGTAAGACCTCATCCCAACGTAAATC
AGTCTCCTGACGAATTTTAGCTAAAGTCTTTTTAAGAGTA
TGATTCATCTTTTCTGTCTTGCCAGTAGATTGTGATTGCC
AAGAAGCATGTAATTTCCAATGAATGTCTATGCACCAGAG
ACTTCTTGAGTTATTTTTGCTGTAAAGGCTCTTCTACTGT
CTCTTTGAATAGACATGGGTAGCCCAAATCGGGGAACTAT
TTCTTTTAATAGAGCAGTTACAATCTCAAAAGCCTTTTCC
AACTGATGGAGAAAGGCTTCCATCCATCCAGTGAAAGTAT
CCATAAATACCAACAAAATCCCTGAAATTCTCAGTGGCTC
TCAGAAAAGTACATTCAATGTGCCTGTCTTTTCTGAGTCC
AGAGCCTCTGGGTTGTACCCCTTTTATTATTAGTGCAGGT
CCTGATGGGGTGTCGAATAATATGGCTTGGTCATGACTTA
GAGGTTGCCTAGCCTCCGAAAGTAAGTCAATATCCTCCTT
TTTGTTCTGATAGAGGAAATACACAATGGGGAGTGTGAAC
AGCAGTGGGTTGTCCAAGATGACCTTTTCTGCTCCTCGTA
GTAAATCACAGGTGGCTGTGACCATCCTCAGACATACGAG
CCATCCCTCAGCCCCTACATCCAGCTGCTTCAACAAAAAG
GCATTGGATCTTCCCATATTACCGAGACTTGGGGTTAAGA
ATCCCTTGTCTTCCAGGGACAAACAGATCAAAAGGCTCCT
AATATCTGGAAGACCTAGAGCAGGAACAGTGAGTCAGTTG
TTTTTATTTAATAACTTGGAAAGGTTTATGGCATTTCCTA
GTCCAGTTGAGAGGCTCCTTGTCTCTTCCTTTAAAAGCTC
CCTGAAGCAGCCTGGCTATCAGTTCAAAACTGGGGGTACA
GAGATGACAAAACCCGGTAATCCCTAGGAATCCATGCAGT
GGTTTCCTGGCAGTGAGCACTGCTACCCTCGCCGGTGCCT
CTGTTAGATCAGGGTATAAACTCCTCTACTTTGTGACAAT
TCCAATTTTAAGTATTTAACAGAAGTCTGGGGAAATATGG
GCCTTTTTGTTGCAGACTTCAGTAGCCCTATTCATCTAGG
AAATTTAAGTAAAAAAGTGTATTCTGGTCTCAGGCTTCTT
TACCCTTGCTGGCAACTAGGATGTGACCCTTCTTTTCATT
GGAGATCCTTATATTTCTGGGTAAGATTTCATTAGAAGTG
GTGAGAGAATTCTTAAAACCTTGAGACAGTGCAATCCAAA
CATGTTGTTTGACCCTAGTCTCAAGATCTTCCCATGCAAA
AAAAAAAAAAAAAAAACAATGTCCTGTGAGTTGGAGCTTA
GAGGTGTACAAAAAAAAAAAAAAAAAATCCATCCTTAAGG
TCCACAACAGTAAACCAGCTAAAGTCTCTAGATAGAATAG
TATGTAAAGCATAAGAGTTAGGCACCAGCAGGTGAATATC
TTCTATAATCTAGTTAATGGCTGTTAAGTCCTGTATAACT
CAATAGTCTTGTGTGCCTGCTTTTTTACAAACAAAATTGT
AGTATTATATGGGGCCAGCATGGACCGATGAGGTCCCATT
CAAGAAACACAGCTAAGAAAGGTGAGGCTGGGTGGAGTGG
CTCACACCTATAATTTCAGCACTTTGGGAGGCTGACACGG
GAGGTTCACTTGAAGCCAGGAGTTTGAAACCAGCCACTAT
GTTTCTTCAATGGCTGAGAAAACATAGTGAGACCCCATAT
AGGAAGGAAGGAAGGAAGAAAAGAAAGAAGGAGGGAGGGA
GGGAGGGAAGGAGGGAAGGAAGGAGGGAGGGAGAGAGGGA
GGAGGAAAGGAAGAAGGAAGGAAGGAAATGAAAGAGAGAA
AGGAAAAAGAAGGAAGATGGAAGGAAGGAAGGAAGGAGGG
AGGGAGGAAGGAAGGGAGGGAAGGAAAAGTGAAATATCTG
TCACTTTCCTTCAGTGGATACTGTCTCAAGTTTGTAACTC
TCGACCCAGGAAGAACTTTAACATGTATAGGTGCTGTTCT
CTTAAACCATCCCACCCTCCTATCCACCTACATATCCAAT
CTTATGTCTTCAGGGACCTCCACTGGGGGTTCCTTGACTA
GTAGTAGTGCCACCTGGAGGGCACATGCTTATTCTGGTGG
CACTTTAATGTACCTCCCATGGGTGCAAAAGTCACTAGCA
TTCAGCTTGGTTAGCAGGTCCCATCCTGGCAGTGGGACAG
GACACTCAAGCATGTATTTTAAAACCCTGTTTTAGGTGTG
GTTTGCCCATTTGGTGATATAAAGATTAGAGAAATGACTT
TTTCAAGGTTCCTCCAGGGATCCTAGTTATTAGCATTGTT
TTCAGACAACTTGGAAAGTCTAATGTTATGAACTGAATAG
GCAGCCCCCAGTTTCAATCAGAAAATCCAGAAGATGATTT
CCTATCATCATGGTCACCAGAAGTTGTATGTGGAAAATCT
TAATGGGATCAGTAAAGTCAGAAATGGTGCCCAGGCTTCG
TGATTCTTCATCACTGTCAGTGATCTCAGGCATTTGCTGC
ACTTTCTGATGTCTACCTTCTTTGAGAGTCTTATTTTGGT
TAGGGCATTCTGTCTGCCAATGGCCTCTTGTTTACAGTAG
ACATATTTGTGGGGTCCCATTGCTGGGTGTCTTATATGGT
TTGGATTCTGGGTTGGGGGCCACCTATACTTAATAGAGGT
CCTCCTGCTTGTGAACTGTGGGTCAGTTCCTGGGTCAGTG
CCACTGCCAGCAAAGCAGCTTATTGTTTCACTTTCAGAAC
TTGATTCTGTCACTGAAAATCTTAAAGACAATGTCAACCA
GCTGAGACATCAATATCCCTGGGGCCTCTTCTGTTTCTGT
AGGTTCTTTTGAATACCCAGAGCACTTTGGCTAACATAGC
TTATATTTACCATTTTTAGCCTCTCAGGGGCCTCTGGATC
TGTATCAGTGTATTGCCTACACATTTAAAAAACCCATTCC
AGAAATACTGAAGGGTCCTCTTTAGGTTTTGGTTTTACCG
CCTGCATTTTACTTAGACTCTTTTGTTTTGGAACTCCCTT
TGGAGCACTGCTAAAAAGCAAATTTGGTAATATTCAAGTC
TAGCTCTGTCACCTGAATGTGTATTTCAATGAGGGTCAGT
GGTGTTGCTGGCCACAGGCATCGGCAGGTGCTATTTTAGA
TTGTGCTCTTCCTGTTTGATTAGAGCTGTCCTAGTGGCTG
TGGAGTGGCATCTCAGTGTCAATTTCCTTTCCATATCCCT
AACAGCTGACGCCGATCACCTTTCACCTGCTTGCTTACCA
TTCATATATCTTCTTTGGAGAAATGTCTGTTCAAATCCAT
TGCCCATTTTTAGTTCAATTGTTTGGGTTTCTGTACTTGA
ACTGGAAGAGTTCTTTATGCTTTCTTGGTAAGATTCTTAT
CAAATTTATCACTTGCCAATATTTCCTGCTATTCTGTGAG
TGGTTTTTTGACTCTCTTGACAATGTCCTTTGATATACAA
GAGGTTTTAATTTTGATGATCCCCAATTTATGTTTTTTGT
TTTTTTGTTTTTACTGCTAGTGCTTTGTGTGACATTCTAA
GAAACTAATGCCAAACTCAAGGTTATGAAAATTTGCCCCT
ATATTTTTTTCTAAGACTTTTAGTTTCAGCCCTTAAATTT
AGTTGTTTCATCATTTGGGGTTTTTATAGATTGTTTGGTT
AAAATCCAACTTCACTCATTCATTCATTCATTTATTAATA
ATCTTACATATCTGCATGTGTAGGAAGATACATCTTCCAG
TTAGGGGATAGTTATATTTGTTTCTTATATGGAATTCACA
TTATTTTCCAAACTATGCCAAATTTCTAAAATAAGAAAAG
TTGTTCTGAATGCTAGCTTACAAAAGTATTGAAATAATGC
ACGGTGAGAACTAAGGAGTTAAAACTATTGGTATTATATT
TGCAATTAGTTCATTATTTTCTATTCTTTTTTTAAAGAAT
AGTGTCAAAAATTAGTATATAGAATATAAAGTGGGTTTCT
GGATGTTTGTTTGCCTAGATATGTAGCAAATGATATTTTA
ATTGTAATTTGAGTTGCTAATTGTTGCCAAATAAAATTTT
AATTTAAAAAAAAAAAAAAGGAAGGGGGCAATGTCGCTGT
CTTAAGCAGTCCTGCACTGCCCTCTGGTGGCCTTTCACTT
ATATGTCTTCTCATTGTTGATTTTAAGGACCTGCTAGATT
TCTTGATATTTTTACGTATGACTTTAATTTTTTTCACTCT
GATATTTTAAATTTGGAGTTTAAGAATGTCAAGAACAAAG
ATAAATTATCCCTTCGGTATTTCAAGAATCTTAGTGTACT
TTTACATATAATTCTTCTAGCCTACCAGAATTCTTCATTA
TGGCTTTGCAATATTTTATAAAATATAATTATTTAATATT
CACATTCATAACGACACAGATCCCTAGATATGTTAGTCTG
TAAATTTCCTTACAGCTTTTTGAAATATAATTTATATTTC
AATAAATGTCATCCAATTGAAGATTATAATTTCACAAGTC
TGGCACATGTATATATCCAGAAACCATTACTACAATTAGG
TAATAAACCAGTTATGTTGGAATGAGAGCCTCCCCTACTC
TCTCTACCCCACTATTATCACATCCTAAATCCTTACAACT
GCATCTGCATCAACCCTATCTCCAAATAAAGTCACATTCT
AAAGGACTGGGGTGGCAATTTAACCCACAGCAAGTACTAA
CATTGGAATGTACCACTATAAAAGTAATTTCTACTGAGAT
TTCCCAGCATGGCTGTATGTAAAGTGAAACAGGGCACTAG
CAGTTTTGGAGGTGGAAGTGATTTGTGGAATAACATCACA
CTCCTCTTCTCTGGGGTGAACGCCAGGAGAATTTGCAGGG
AATAAAAATCAATACCTGGTCTCAAGACAGCTTCAGAGCC
AGAAGGCCACCCCAGATGCTGGAACAGAGGCCAGGAATCA
TCACCAACACAGAGACATAGCCAAAGTGCCAGAGGGCACG
GAGGAGGGAACCATGAACCCCAGTGAAGAGGCTGAGAGCA
GAAAACAGTGTGAACACCAAAAATTCAGCACACCTGGGCG
TTCCTTACAGGACGACAGTAGAACCGAACGCATGGAGTCT
GAACGCCGCTTGAAAATCTAGACCTAGACGGTCACAACGG
CTTAGGGAGGAAATACCATTTAAATCAAGTATCCAAGGAA
ATGATCTGACAGGCAGTGATGGAGTGGGGAGGTAGGGATT
TCAGGGAGAAGGAATAACAGAAGCAAATCCAAGGAGGACT
GAAGGACGGGGCAAGGCTGTTGTGCTGATTACCTCCTGGG
GCCTCTGCAGATGGGAAGAGTGACAGAGGAGAGCTTGGGG
AGCTAGGGGACGGCAGCAGGGCAGGAAAGCAGCCCTTTGT
CTGTCTGATACTTATGCCAGCTTAGAAAGCCTCTCTGGGG
TAAGGTCGCTTTGGCACACTGCATCCCTATTTTCCAAGCT
GACTTAAGGGTGGGTGGGACACCATTCAGAAGTAAGGACC
TTCAGAGTCTTCCTTTCCTTTATGGAACTTGTCAGTCTGC
TCTGCTGGGCACTGCCAGCTTCTTGTCAATATCCCATGAG
CTGAGTCTTTAAGGCCAGGAAATTCCAGGCTCTGGTTCCT
CAAAGTCTGAATGTATCTAGATTACTAAGGTCCTTAAACA
ATACAGATGTAGAGGTTGAAGTGAAGCCTGACCGATGTGT
AAATCAACATTAAGGTCGCCTTGGCACTCAGCCAGCCCTA
GGACTTTAATTTCTCCTCGGCATTTGGAATTAGTAAGCAT
GTTTGAGAAGGCAAAGAGATGTGAGTGCCTGCTATGAATT
TGGTTACTAAGTTGGCCAAATAAGAAATTGTTGGTATGAA
TTATGGAATCCTGTAGTCCCAAAAGATTTTTTTTAAATGA
CTAGTGGGAAGCTGAAAATTTATCGTGAAATTTTCTCTAT
TGCTCATTTTAGTTCCCTTTTTTCTCCAAGTTAAATTATA
ACTCAATGTGACTGACAAAAGCAAAGGCTCTTTTTCTCCT
ACACAAGTCTAAGATTTGGGAGAAAGGAAGAGTAGGGGAA
AAATGTGTGAAAATCAACATTCAGTGTATGCCCACTACCA
TGCTAGAAACCAAAGGTAGATAAGTCATTTATTATAGATA
TGAATTACAAGTTCCATGATTATTTTTAGAATCTAAGTAA
AAGGCAACAAAACTTAGAGTAATTAAAAAAGTACCACTGA
AAGTGCAGAATAGTCAAAATAATCTTTAAATGAACATGGT
TAGAGGATCACATTACTTTCAAGACTTACTAAAAAAACTG
CAGCAATCCAGACAGCCTGGTTCTGACATAAGAATAGACA
TACAGATCTATGTGACTGAACAGAGTCCTGAAATAGGTCC
ACACTTATACATGAACTCTTTCCTTACAAAGACAAAGCCA
GTCCAACGGTGGGAGGGGAAATCACACGTCATGCACTCTT
TAGTGTCTGACTTCTTCTGCAGAACAGGATGCTTTTCAAA
TCCATCAATTCCGTTGCCTTATCCGTAGTTTGTCTTTCAT
TGCTAAGGAGTATTCTCTCGTACAAACATACTACATGTTC
GTGTTAATGGAAGTTTGTGCTGCTTCCAATCTGGAGCTGC
TGTGAATAAAATGCTGATGGACATTCTGGTATAAAGGTCT
CTTTGCGGACATGTGTTTTATTTCTCTTGGATAAATACTG
AGAAATGGAATTGCTGAATTATAGGTCAGGTATATGTTTA
CTTTCATAAGCAACTGCCAAAGTGATTATACCATTTTTAC
CCTCCCACCAGCAACATGAGGGTTCTTGCTTCACATCCTC
ACTGACACTCAGTAGCGTTCGCATTTTACATTTTAGCCCT
GTTTAGTACTGTGTATTGGCACTTTGCTATGGGTTTAAAT
TTGCTTCTCTCGTGATTAATCATGTTGAGTACTGTGTCCC
TGTGGAATAGCCGTCTGTACACTTCCCTTTGTGGAGGGTC
TATTTAAGTCATGTGCCCAGTTTTCTGTACTGCAAACAAA
GATTCTCCAAATTCTGATCTTAAAAACTTTACAGTAAGAA
AAAGTCTATGGTTCATATGAAATTAATTTTTATGTATGAT
TAGTGGTAGGGAAGTTTTTTGTTCTAATACAGATGATGAA
ACTAAATCCTGAAATGCTTTTACAATCCTTTTTTTTTTTT
TTTTTTTTTTTTTTTTTGAGACAGGTCTTGCTCTGCTATC
CCAGCTGGACTGCAGTGGTGCAATCATGATTCATGGCAAC
CTCAAACTCCCAGGCTCCAGTGATCACCCCACCTCCCGAG
TAACTGGGACTACAGCTGCCTGCCACCATGCCTGACTAAT
TTTTGTAGTTTTTGTAGAACAGGATTTCACCATGTTGCCT
AGGCTGGTCTCCAACTAATGAGCTCAAGCAGTTCTCCCAC
CTTGGTGTCCCAAAGTGCTGGGATTACAGGTATAAGCCTG
TAATAGAGCCCAGCCTGTTATATAATCTTCTACAAATAAT
ATTTGTAACCATTGCCTGAAGAAGTTACAGAACATTTCTA
TCACTCCAAAACTTTCCCTTGTGCCTCTTCACTTTCCCAC
CTGTATGAGTCAAGCTCCTCCTGGGGCACAGAACTAGTAG
AATACATATACAGCGAGGAGTTCTCAGGGCCCCTGGGCAG
ACATCAGGAGGTCAGGCTGGAACTCTGGGGTAGGAGCTAA
CTCACATCCAGAAATGAGATTTCTTCTTCCTCAGGGAAAC
CTCAATTCTTTTTTCCCTCTTGTGGCCAAGGCTGGGGTGC
AATGGCGCAATCTCAGCTCACTGCAACTTCCACCTCCCGG
ATTCAAGCGATTCTCCTGACTCAGCCTCCCAAGTAGCTGA
GATTACAGGCTCGTGCCCAGCTAATTTTGTTGTGTTATTA
GTAGAGATGGGGTTTCACCATGTTGGCAAGGCTAGTCTGG
AACTCCTGACTTCAGGTGATCCACCCTTCTGGGCCTCTTA
AAGTGCTGGGATTATAGGCATGGGCCACTGTGCCCAGCTG
GAAAGCTCAATTCTTTTTAAAGCCTTTCAACTGATTGGAA
TGGCCCAATCAGATTGCAGAGGATAATCTCATTTATTCGA
AGTTAACTGATTGTAAATGTTAATCACATCTACAGAATAC
CTTTGTGGCAACACTGGATTTGAATAATCAGCTGAGACTA
TAGCTAATCAATTGATATAAAAACCATCACTCCCTTAATC
CTCAGAATATCTAATGATTTTTGCCTGTTATTGGACTTCA
AATAAATGGAATCATAGAATGTGTTTTCTTTTGCATCTAG
TTTTGTTCTGGAAAGTGCTATTACTTGACAAATTTCAAAC
TGCTGCAGAGAAAGGGTTTACTTGAGGCGATATGACTTGA
ACACTTGAAGCTTAAACCAATACACTAATGTTCTTGGCTG
GAAAACGAGATTAGAGTGCAATAAAAGAGAAAAATGTGCC
CATTTGTGAAATTTGGAAACAAAGGTAGAAATAGGATTAC
AGAAGGAGTTCAAAATATAAATAATACATTTGATAAAAAT
ATGTAGCCAAAATTATAAAAATTGATACATAACTATATGA
CACATTTTACATGCAGTTGCATAACTTCTGTGCACACAAT
AAAATATTTAACGTACATAAAAATAACATTTATAGTTCTG
CCTAGTTTATACCAGACAGAATGTCGATTCAAGGCTGTCC
AGTCCGAAATCAGACCTGTGGGAGCTCCTCGCCGCCCCTG
CAGCCCCGCGGCCTCCTCCGACCCGGGCCGGTCCCCGGGG
GAGTCGCGGGTGTTAAAGGGCGAGTCCACGCGAATGTCAC
GGTCGCCGCAGGCAAGCAGCGGGAGGCTCCGAATCCGGGC
TGCGCGGGACACGCTCCTCCGCCACCTGCAGGGCGCCCCG
CAGCGGCTGGGGCCGGGGATTCCCGGGCCAAGCCTGTTCC
CCCAGATGACTTTAAATCATTCCGTTTTCTCCTCTGCTAC
CCTTTTCAATATGTCACATCTCTCTGATAGTCATATAATT
ATTGTTTAGTAATGACACGATACTTGAGATCCGCTTCCTC
TCTTTTGGATTTTTTTTTTTCTTTCAGAATTTCACTTTTC
GCCCTTTTAGTTATGTGTATAAATAAACATTGATTCATTT
ATTTCCATAATGTGTACGTAGATATACATAATTATTTTAA
TTTGATTGGTGCTTGCCCTGCAGATTCAGCATTTATCCTT
GACTTAGTACTTTCGCTTAAACAGAAGTCCCACCGGGCGC
GGTGGCTCACGCCTGTAATCCCAGCACTTTGGGAGGCCGA
GGCGGGTGGATCACGAGGTCAAGAGATCGAGGCCATCCTG
GTCAACAAGGTGAAACCCCGTCTCTACTGAAAATACAAAA
ATGAGCTGGGCATGGCGGCACATGTCTGTAGTCCCAGCTA
CTCAGGAGGCTGAGACAGGAGAATTGCTTGAACCCAGGAG
GCGGAGGTTGCGGTGAGCTGAGATCACGTCATTGCACTCC
TGGGTAGTGCAAAGGGTAACAAGAGCGAAACTCCGTCTCA
AAAAAAAAAAAAAAGTCCCACCTGCAGTGTAGCTTCGAGA
AGCGATCCGGAATCTTCACTCATTGAATCCGTTTATCACC
CTACTGCCCTTCTCACAAGTATTTCCATGTTTTACTTCTA
CACGTTTCCACCCTACTAGCCATTATTATAATTGTTATTT
TTAAAAAGTCAATGTTAATTCCATGTGTATATGTATATGT
CGTATCTATAAAATTTGTGCTCCTCTTCATTCCTTCCTAC
ATTTCTGCATCCTCAACTATTCATTTAAAAACATTCTTCA
CTTTGAAAAATTCCCTTTAGTATTTCTCATATTGCAGAGC
TAGTGATGAATTCTCTAGGACTGTGGAACATACATTTCCA
TAAACTGCTGGTTAGAAAACCTTGCCAAATATAACCAAAA
AATGAGACAAAAGGGAACATTTTAGGCAATCTAGGAAACT
ATTGGATACAAATTTTGAATTAATGGGAATTTGACCACTT
ATCATATCACCCTGGTGTGGGCAACAATATTTCATCCGAA
TGCACAGATGTCAAACATATTGCTCACAGCTGCTCTTCAT
GATAACTAAATTAGCTTTTTCTAAGGCTTCATACCTTCAA
CTCTAATATAAATATTGACCTGGCTATCTTTGTAAAGTGA
TTGTAATGTAGCATGTGACTTGCAGCGAATACTCAATAAA
TATTTGCTGAATGGATAAACATGAAAAGGGGTTTTTACAA
ATAACAATCACTAAATTGTGGTTCTAAAGATAAATACAAG
CATATGTCCTCACTTGTCAGTTTCCCAAAGGCTATTTGAA
AAGCAGGCATCCCTGATGAGCAGAGCAGCCAGCAGTCACC
CACATGCTGAGTAATGGTGAAACACACAGCATCAGACCAG
ATACTCTGGTGACACTGCAAAAGAGACTGCCAAGGACAAC
TACAGACATGCAGATTTTTATCATTGGACACTATCACAAG
TCACACTTTCAATTCTGATGAAAAATTATATTAATATTAC
AAATGTGGATGCCATCGCAAACTGCAGATCACACCTCTGC
AGACAAACAGGGACACCCTCATCTTACTAAAATCATAGAT
TTAAATCTATGGAGAACACATTTTATACTTGGAAAACTGG
TCATTGTTAAAGCTACTCTTCATAAAAGGCAGGTGAATTA
TGTCAAGATACATTTTCTCTCGCTAAACTAGGTAATTTTT
CAAAATTCAACCCAAGGACTCATGAGATCTGCCTTCTTTA
TGGTAAACAGATATGCAACGTGACTTCTGAGTATAGAAAG
TCATTAAACACAGACACATACTCGTGTATTATTGTGTCAC
AGAAGAGTTTGTAACCTCGGGTAGTTTTCCTTTTATTATG
ACTTTTTTCATTTGGTGCAAAAATAAGTTAGGAGTCAGAT
TTTTTTTCCCTAAAAACATTAACATAAAATTAAACTTTTA
AAGTTCCTATCAGGCTGGGTACAGTGGCTCACACCTATAA
TCCCAGCACTTTGGGAGGCTGAGGTAGGTGGATCAAGATT
TCAGGAGTTTGAGACAAGCCTGGCCAACATGGTGAAACCC
TATCTCTACTAAAAATACAAACATTAGCTGGGCATGGTGG
CACACAAAGATTTGGGATTTTCTTCTTGGATTATACTAAT
ATTTATAAAAGCAAACTTGAAGTCTGCAAGTTTTACTGCC
TGACCTGTCTTGATCTTATCAGGTGTCAAAAATAACTTCA
GACAACAAGAACTTTTACCTCTTTCTGCCATTGTCTCCGT
AGTTTGTTGACTCAGATATCAAGTGGTTGCCATCATCCAG
GCAGGTCCCCAATAATAGCCACAGTCACATATTCACAGGC
AACAATAACTGCACCACAACTCCGTGGAGACACCAGTGTT
CAGAGAGTGTCAATTCCAGATACATGTACAACTGTGGAAA
ACGCAAGTCATAGAATCAATTCAATACCGTTATTCTTTTC
TCATCACAAACAGCTCTTCCCCATCCCTTACCAGATGGGC
TGAGAAGATACATAAATAAAACAATGCAACATATAGATAT
GGCCCACTTGTCTAATACAGGGAATCATTTTCTAGGTGAG
ATGGCGTAAGATCCTTTTTCTTCCCAACATATTTGTAGAC
ATCTGAATCCCTTATCCCTGCTGGGGATGTTAAAGAGATG
GGGTGGGGGTTGCTTTGGCTAGTGAGGGCTCCTGGGCTCA
GCATGCTGGGGTGTCTTCTAACTGGACTGTGGATGATACT
GCAATCAAAGTCGAGGATAGAACCAGGAGCAGGTGACGGC
TTGGCCAGAAAAGGGATATATATATATATATATAGCCAAA
ATAGGGAAAACAAAGCTATACACACACACACACACACAAA
CACATGCACACACACACACATAGCTTTTTTCATATATATA
TAATAGCACATATAGATATATATGTGTGTGTGATATATAT
GCTATTGTATGTATATACATATATATGAACAAAGCTATTA
TAGATGTGTGTGTGTGTGTGTGTGTGTGTGTGTGTGTACA
AAGCTATACATATAGCTATACATACAGCTATCTTGATGTC
AGGGAGAGAAGTAGTCTAAATCAAAGTTTGTCATACATTT
GGGAATCACAGTATCTGTATACACTAAAGGGAAATGTGTT
GTCCTGAACTTTACCCTCTGCTGCTCCTCCTTTTAATATC
TAGTTAGCTCAAAGCCAGCACCAGGCACTCAGGGGCAGAC
AGGACAGGGAAGGCAAGTTCTGCAAGTTAAGTTATAATTC
AATTACTTCGATTTACTGAATGCCCGCTATTTAAAGGCAC
TGGCTTAGAATCTGGAGATACTAAGCAAAATAAGATCCTG
TCTGTTTTCTCAAGGTAGGTGAAGGAATTGGTGACCAGGA
GCATTGGGGAAGACACACCCTCTCTCTGGGCCTCAGCTGT
CTCACCTGCAAAATGCAAGGATGTGGCCCATTGAATTCCA
TGGTTCCTACTGAACTCAAGATATTTATACAAGCAAACAA
ACAGGGCATGCCCATTCTAGCCATCCTTAGATAGCAAATA
CAGCTTTACTTTAAGTTCCACATTTTTTAATGATAACATT
ATAAACAAAAGCAAGAAAGAAATAGAAATATTCACATTGT
TAAGATATTCTGCTGTGTCGGGACACTGACAATTTATTTG
TTTATACCAGGTCCTCTTATTCCATCAAGGAGAACAAGTA
AGTCACACAACTGTGTAGTAACATCTGAAACAGGGAATCG
TTTTCTAGGTAAGATGGTTTGAGACCCCTTTTCTTCCCAA
CATATTTGTAGACATCTGAATCCCTTATCCCTGATGGGGA
TGTTGGAAGAAATGGGGTGAGGGGTTACTTGGGCTAGTGA
GGAAGGAGACTCGCTTGAACCCAGGAGGTGAAGGTTGCAT
TGAGCCGAGATCATGCTGTTGCACTCTAGCCTGGGCAACA
AGAGTGAAATTCAGTCTCAAAAAAAAAAAAAAGTCATTAT
AAACAATTTAACATTTTGTTGAGAGCAAACTTCAGTAAGA
TATTTTAATTCATTTATTTTATTTTTATTTTTATTTTTTT
GAGATGGAGTCTTGCTCTGTTGCCAGGCTGGAGTGCAGTG
GTGCAATCTCTGCTCACTGCAACCTCCGCCTCCTGAGTTC
AAGCAATTCTCCTGCCTCAGCCTCCCAAGTAGCTGAGATT
ACACATGCGCACCGCCACACCCAGCTAATTTTTGTATTTT
CAGTAGGAACAGGTTTCACCTTGTTGGCCAGGATGGTCTC
GATCTCCTGACCTCATGATCCACCCACCTTGGCCCAAAAA
GTGCTGGGATTACAGGTGTGAGCCACTGTGCCAGACCAAT
TCATTGATTTATTTTTTAACATACAGAGGAGTAAACTAAT
GCCATTTTTTTACTTTTGTTTTCAATTTACTGAAATTTGA
CTTTTTTACTTTAGAAAACTGAAATTTTTGGGGGCCAGGC
ACAGTGGCTCACGCCTGTAATCCCAGCACTTTGGGAGGCC
AAGGCAGGAGAATTGCCTGAACCCAGGAGGCGGAGGTTGC
AGTGAGCCAAGATCGCACCATTGCACTCCAGCCTGGGTAA
CAAGAGTGAAACTCCATCTCAAAAAAGAAAAAAAAAGAAA
AGAAAACTGAAATTTTTATCAGGATCAATGATGTTTTATG
TAAGTAATTTGTCCACATAATTTACTAACTACGTATTTTC
TCTTTTTAAGTTTTTTTAAGAATAATTCTTCCTACCTTTT
CATGTGCCCAGAGTCAAATAATACATGTCAAAATGTTTTT
AAAGTATTTTTTCTTTCATCAATTCTGTGTTGGTGATAAA
TTTTACCATGTGCAGTTTTCACCACCATTATTGGTTTTAT
TTTGTGTGGACTATTTTTGCTGTAACACTCACAGTAGAGG
TCCAGGTGGGGCCAACACGGGACACGGTGAGGTCAAAGCA
TTCCACTTCTTACACTCACGGAAATTCAGTCGTGAACATG
CTGGTTGCCCAAAACTCTCCACAACCCTCCACCTCCGCCT
ACCCATTTAGGATATAAAGGAGGGTTTTCTCAGACCTCCT
TACAATGCGCAGACAGATGAAAGACAGCTCAGAGGTCCTT
ACTCTGCTAAGGAACTGAAAGCAGGTTTCCCACTCTAATG
TCCTGGTTGGGAACCACAGCTTTCGTCCTCTCTGAGAATG
AGTCATCACCAAGAAAAGAGGGGCTGTGGTAGGTCAAGGA
ATGCCCAATTCGCCCAGAAAGAAGTCAATCCCTCCTGCCT
CCTTCAGCTTGGCGTTTAGGGGAGGGAGAGAGCCCTGTTC
CTGTACATGCGGTTTTCATTCTTGTCTTTTTCTTCAAAAC
AGAGATTTTGTTGTATGAGGAAAACAATTTGCCAAACAAA
CTAAAAGGCTGTTATTCCCAACTTCTCCTGCAGCTAAGAG
GGACCAGACAAAGTTTGAGCTGATTAGCTGTGAGCAGAAG
GACTGAGAGGGTCTTTGTGGGGGCTACTTGGGTGGAACTG
ACACAGCTGTGTGACCCCTTTGTCCTTCTTTCCTCCTCCT
TTCCCTCTGAAGAGCAGTCACCTTGGTCCCTGAGACAGCC
TTCAGGTTGGAAGCCAGCTATGAAGATGCTGAGGCAGAAA
GATGCCTGATGGCTGACTGCCATGGGGGGCGGGGGGCATT
CAGGGACAGCATGGAGCCCACCTCCAGAGCTCCTTTATGG
GAATAAGAAAGAACTCTTTCTCTCTCGTCCCTATGATGCT
GTTATTCTGTGTTTTCTGCTATGTGTAGGCAAAACTAATC
CTAACCAAGATCCCAGCTTTTTGTTGAATCAGTGAACTTG
AACCAGGCAAATTTTTTCTCTGGGACTTATTCCCACTCCA
CAAGAGGCAGGGCTGCAGTGCTTTGTATAATTCTGAAGAA
CTGGAGCTTCCTGGCCCATGTCCATGTTCACTTTTAATTA
TTACAGTGCATACATTACCATTTAGGGAACTATCCACTCC
CTGCAATTCCGTATGGTTAAGTGAGGCTGACACCACTTTC
TGGCGGCAGGGGACAGAGGATAGGTGGGACCAGATATTGG
AGGAACCATTGGTGCCTTGAGCATCTGCTGTGCAGGAGAT
CCCCTGTGTTTGCACTGTCTGCAGCCCACGCAGGTACCAT
GTGTGTGAGCATTGACAATAGGCCCAGCTGCTTGGGAAGG
GGTCCACCTGTGTCTTCCCCAGGAAGACTGTCCCACGTGG
ACCTTGAATCACCGTCCTGCCTGACCACCCCCACCCCGTG
GAACTGTTACCCCCCAGCATCTACACATCAACACACGCAC
ACACACACACATGCTGACATTACAGATGGGGACCATGGGG
GTGGAGTAAGAGAAGTGTCAGTGGGAAGAGGAGACCTATA
CTTTAGACACAGAAATTTAAGCATAAGCTAAATTTGAGGT
TTTCCCAGGGGCTTCCCTTGTAGGGCAGTGTGGAAGGAGA
CACTTGCCTCTGCATGTTCTGCTCACCTGCCCCCCCCCAC
CCTATCTCCTCCATGCAGGGACCTGGATGGATCACTACTC
CAGTTATTTCTTTTTTCTTCTTGTTTTTTTTTGGGGGGGT
TTTTTTTGAGATCGCATCTCACTCTTTCACCCAGCCTGGA
GTGCGGTGGCATGATCTCAACTCACTGCAACCTCCGCCTC
CCGGATTCAAATGATTCCCCTGCTTCAGCCTCCTGATTAA
CTGGGACTACAGGCACACGCCACCATGCCTGGCTAATTTT
TGTATTTTTAGTAGAGATGGGGTTTCACCATGTTGGTCAG
GATGGTCTTGAACTCCTGACCTCATGATCTGGACAGGTCA
GCCTCCCAAAGTGCTGGGATTAAGGTGTGAGCCACCACGC
CCAGCCTGACTTTAGTGATTTCTATCCGCCCCCACAGTTG
CCCCATCTCAAGGTGCTGGTGCCTGTCTACAGCTCAATAT
GCCTGGCCTGACCTGCAGCACTGTGCCCACCTTCTCATGG
CCCAACTGGAGCACCCAGAGCCCACTGAGGCAGAGCCCAA
GGGTGAGGAGGCCTGGAGGTGGGTGCAGGTGAGTGTGTGG
GGAGGGAACAGAGCTGGGCCACACAGAGCAGAGCTGCCAG
AAGCTGGGGAGAGGACATAGCAGTGAGAAACTCAGTTCAG
TTATGTGGTGGACTGCAGTCTGGGGAGACGTCTGGGGAGT
GGGACATTGGGCTGGGCTTCTTGGAAAGACAGAGGGAAGT
TTTTGTCATTGGAAGGCACGTGGAGTGTCAGTCATGTTGC
TGTTTACTCTGAAATGCGGAGGGGAGCAGCCTGACCCCTG
AGTCCTGGCTAGACATCACTGTTGAGGTTCCAGCCAGATT
TCTCAGCAGGATGCTGTCCACACATTCTGCACATGCTGGG
GTTCCCTTACCTGAGTCCCCTCCCTGATTAGAAGACTGCA
GGTGACCCTGTGGGCTACTGTCTGCACACCCCCATACCCC
ATAAACCTCCGTAGATGTATAGAGTATCACCAACCGTGCC
TCCCTACAACCCTTGTGGAAGGCCTGGGTGCAACCAGGGT
CCCACCTGGGAATAGACAGATGTAGGTTCAGACCCAGCTC
CTCCTTCTTACCACTGTGCCTCTCAGGGTCTACCCAGTCC
CCTCCTGCACAATGGAGATCATCCTGGCATCGACTCCCTA
GGGACATCATCTGGCATGTGTGAGATAACACGAAACCTAT
GGGCTGGTATCACGTGTAGGTAATGGACAAATTAGACATG
AAATACATGAAGGGGTGGGAATTATGATGGAACACAACTA
AACAGAGGCCTGGGTTCCTGCCATGTGATCTTGGAGATGT
CCCATTCTTCCTGGCCTCATTTCCCTGTGTGTACTATTAG
AGGACTGAAATTTAATACATTCTGATATTGTCATCCTCAT
AAAAGTTTACAATGGTTGAATGTTTGTTTAGATTCAGACC
CAAGTGCCACATCTCAGCCTATGTGGTGAGAGCAACCTCA
ATGGCTCTCGGAGACTCCCCCACCTCCTGGTGGACACAAC
CTTGTGTCATGTCCTCCCCTGGAGTGTGCACTGACTTAGT
GACTCACTTCTAACCAATAGAATATGGCACAGGGGATGAG
ATGCCACTTCCAAGACTCAGTTATAAAATGACTGTGACTA
GTGTCTTGCTCTTTCTCTCCTCTGTTCTCCCTTCCTTTCT
CTGTGCTGTCCTCTCTCTGTCTCTCCCTCTCTCAGATCCC
TGACTCCGGGGAATCAGCTGCTGTGTTATGAGCTGTCCTA
TGTAGAGTCTTACGTATCCCAGGATATAGAGAGGGCAATG
GACACAGGGGAGCTCAGGCCATCATTCCTTACTGAATCCT
TCCAGTAACTATGTGAGTGAGCTTAGCATTGGATCCAGCC
CCACTTGAGTGTCAGTTGAGACCACAGCCCCAGCCTCCTG
AGAGAGATCATGGCAGAAACACCCAGATGAGTCCTGCTGG
ATTCCTGGGCCCTAGAAACAGGAAGATCTAAATGTTTGTT
GTTGTAAGCTGCTAAGATTGAGATAATGCTTTCATATAGC
TATGGATCACCAACATAGGACTATCCAGAATCTACCCCTG
CCTTCATCCTTCCTCCCCTCCTCTACCCACAAGCTCTCTC
CAGCTACACTGGGCCTCTTTCTACCTTCTCTGGCCAAACT
CACTTTTTCCTGGATTCTTTGGCCATTGATCCTTCCCTTG
GCACACTGGTCTCAGACTTTTACAGAGCTGGTCCCAATTA
TCCTTCTCAGCATAAATGCACCTCAGTGAGGCTTTTTCAG
ACCCACCTCTCACCCTTGAAGTGAACTTTATCTCCCGCCC
TCATAACAGTCTGCTTTATTTCAATATTATGCCCACACTT
TTCTTCTCTTTTCATGGTTCTGTCCCTCCTCCTCCCTTCC
AGACTATGAGCTCCTGGAGGACAAGGACCAAGTCATTCAT
TCACTGAGAGACCCAGACCATACTTAGCCCTAGAACAAGG
TAAGTGCTTGGGACCTAGTTACTGAATGAATAAATGAGAG
GATCTCAAGCCCCTCATCCCAACTTTCCTCCTTCTGACCA
GCTCATGATATGGAGATGAATGCTCATAACAGGAAGTGAG
ATCTGGTTGGTGGCAAGGAAATGGCCAGAGTGACCCCCGG
GTAGCTCCTCTCTGGCTCCAATTGCTCCAGCAGAGCACTG
TGGTCACAGCCTCCCTGGTGGCCAGTGCTAACCCTGCACC
CAAGGGAGAATAACCAGCCAGCAAAACACCTTTGTTGAGT
GACTTCAAGGCATCAGCTCTCTCAGCTCCCAGTGGGGCAA
AGGCAAAACACCCATGAGATCCAGAGTCATTGATGGGGGC
CTTAAAAATGTTTCTTGTCCTTTACTGCCAGCACTGGTGC
TGGGGTTCAGTTCACTCATGGGGCCACCTCACTGCAGTCA
GGTCAATGACTCTGCCTCCACTTCCAAATGAAGCTCCTGA
AGCTCCAACAGATGGCTTTTGTCTTTGTTCAAGGATGACA
CATAGAGTGTTCGGCCACATTCTTCTGTACCCTAAGTCAC
AGTCCTCAACTCCCACACCTGTCTCTGCCTGCCAGCCCTT
TAGACCTGATTGTCTTCCCACAGCATCTCCCAGCCCAGAC
CTACCTGGTCCCAGGTATTTCCAAGAATCAGCCTCCTGCT
TTGTCTTCTCTGCTTACTTTGGTCTCCATGATTGTCCTAA
TGTGTGTTATTTTACTCTAAGTCTCAGGGGACACCTTTGA
TGTTGCTTTGAGTCTGGAGGCCTCCAGGGGAGGACACAAC
ACAATGGGAATCTCTGGGAGCCATTGAGGTGGCTCCCACA
ACATAGATGTGGCACTTGGGTCTGAATCTAAACAAACATT
CAATCATTGCAAGCTTTTATGAGGATGACATCAGAAGTCA
GAAGTCAGTCTGAATGACTGAGTCTCGCTCTGTCGCCCAG
GCTGGAATGCAGTGGCATGATCTTGGCTCACTGCAACCTC
CGCCTCCCAGGTTCCAGCAATTCTCCTGCCTCAGCCTCCT
AATAATAATAATAATTTTTGTATTATTAGTAGAGACAGGG
TTTCACCATGTTGGTCAGGCTGGTCTTGAACTCCTGATCT
CAGACAATCCACCATTTCGGCCTCACAAAGTGCTGGGACT
TCAGGCATGAGCCACCACACCCAATCTGATATTGCTTTTT
GGTAGCCCATTGGCTCTCCCTTTTCTGGCCAATCTGCCAT
CACCTGCTCTTGGTTCTGTGCACAGCCTTAATTGCATTGT
CACCTGCAACTCCAGGTAAGAAAAACTTCCCAGCATGCTA
ACTCTGGGGGACCCACACTAACCAAGGTAGCCCCTGTACG
CCCTATCATCCCCATATGGGATAGGGTTTTGGATGCCTGC
AAATGCGTAGGGAAGAAATGGGGTCTCATTCCATCTAAGC
TAGAAAATGATTGCAAATTCCTGACAAACTGGTTTTAAAA
TGTGGTTTTGCTCTTCATAAGCTGGCGCTCAGCAAGGAGA
AGGCCATGTTCAGTTCGAGTCCCAAGATCATGAAGCCCAA
TAGCGAGAATCCAGACAATTTCAAGTCCGGCATCTCCCAG
GCTTTTCCGGAGCTGGAGATTAACTCAGACCTCAAGGCTC
CACTTAGGGAGCTGAGTTTTACGGCAGCCAAGGAAATTGA
AATTGGTGATGATGAGCAAGCTATCATAGTCTTTGCTCCC
ATTCCTCAACTGAAATTTTTCCAGAAAATTCAAGTCTGGA
TAGTATGTGAATTGGAGAAAAAGTTCAAGAGGAAGCATGT
TGTCATTATTGCTAAGAGGAGAATTCTGCCTAGCCAACTC
GAAAAAGCTGTACAAAAAATAAGCCAAAGCATCCCAGGAG
CCATACTCTGAAAGCCATGCATGACTCAATCGCCAAGGAC
TTGTTCTTCCCAAAAGAAATTGTGGACAAGAGAATCCACG
TGAAAGTGAACGGCAACCATCTCATAAAAGCTCATTTGGA
CAAAGCAGAGCAAAACAATGTAGAACGCAACGTTAAAACT
TTTTCTGGTGTCTAAGAAGCTCGCAGGCAAGGATATAAAT
TTTGAATTCAAGCATAAACAAAAATGACTAAATAAAGTAT
ATTCACAGTAAAAAAAAATGTGGCTTATCCTGCTTGGTGG
AAAAAGAAAAGTTGATGGCAAAAAAACATAATCTGCAAAA
TTCTGATACAAATCACAAAGAATCATTTCGACAATATGAC
CAGACAGATGCTTCTCTTTTATGTGTATGATTATCATTTA
AAATATGGAATTTAAGGTAAAGCTAACTCTGCTTTGTAAG
GATGGCTGGAATAAGGACATTCTGTTATTTGTTTGCCCTT
TTTTCTTTTTTGAGATGGATTCTCGCTCTTGTCGCCCAGG
CTGAGGTGCAGTGGCGCAATCTCGGCTCACTGTACCCTCT
GCCTCCTAGGTTCAAATGATTCTCCTGTCTCAGCCTCTGG
AATAGCTGGGATTACAGTCGTGAGCCACCATGCCCAATTA
ATTTTTGTATTTTTAGGAAAGACAGGATTTCACCATGTTG
GCCAGGCTGGTCTCAAATTTCTGACCTCAGGTGATCTGCC
TGCCTCGACCTCCCAAAGTGCTGGGATTACAAATGTGAGC
CACCACGCCAAGCTTGTTTGCTTTTTAAAATGCTTTTTAA
CCTAAAAGGAACCTTCGAAAGCAAGTGGTCAAATCCCATT
GCTTTTCCCTCTCTCAGGTGAGGCAGGGAAAGGTGAGGCA
GCTCAGCTTTCTCAGGTGAGGCAGGGAAAGGTGAGGCAGC
TGACCTTTCTCAGGTGAGGCAGCTAAGGCCCAAAGAAAGG
GTGTGTCTTGCCTAACATCACCAATCCCTTCACCTACCTT
GCAAAAATGGACCCTATCTTATTCCTCTTACTATTTCAGC
TTCCAAGCTGGTGCTTTTTATATACAGTTGTAGGCACTCA
ATTAATCTAATTTAGAAGAACTGGACTTTATTTAACACTT
TTAACAATGACTTGAGATTTTCTTACTACTAGTTGTGGGT
TCACCTTTGTTTCTGGTGAACCATGGCAAAATGCAATTTC
TTGAGCATAGTCATTTGAAATAAACAAGGCTCCCTTCCTG
ACACTAAGCAGAGAGGAATTATGCTGACAATTCTGATTAG
CTTTCTGTATCCTCTCTGAGAAACAGCACTCTAAAACCAT
CTTAGCTGGGCTCAGAGCAGCTCAGACTGTAATATTATTT
ACCAGTTAATTGGAGGCAGGAAGCCAGCTCTCCTGCCCAG
CAAACACACCAGCAGAGACTTCAGAAGACCTTTATCTGTC
GCCAGAATGGCTGAACCCAGATGCTCTCTAAGGCTCTCCT
TCCTCTCCATCCGCTCCAAGTATGAGGTTTAAGAACATCG
AAGAGCTTCATAGTGCTGTTAAAAGGTATGTCTTCCAGAA
TATTAGTTTCTATGGAATTAAAGCTTAATGACAGGACTCC
ATTTACAAAACAATAATTATATGGACAAAAAAACCCACTG
ATATGGATGTAACTTAATGGTGCTGTTTTTGTTAAACACT
TAATTTTAAAGTAAGATGGTCTAAAACAAGTATGTTTTTC
CGAGAAATTAGCATGCTGATGAATTTTGCTTTTTCTCTGA
TGATGCTCTAAAGATATGATCTTCTAGAAGATCTTCTTTC
CTAGCTGTGTGCCTTGTGAAAGTATTGTTTATTACATGAC
ATAAGAAAACACAGTTGTATTCAGAAAATTAGAATTGTAT
CTCAAAAGACAAGTGAGTATCTTTCTTAACCAAAGTTATC
TGCATCACTAAATACAGAAAATAATTTGAGTCTTGGCTCT
CCGTAAAATGGTAGAAACCTAGAACCATTCTAGACCATGG
ATACCTTCAGTCATTAGGGCTTAATTCTATCCTGGAGCCC
CAGGTCAGGCTGACAGAAGTTTTTTGTTTTTTGTTTTCTT
TTATCTCATAAAGTTAGGAATAAAATTGGCTTGCAATTTA
CAATAAAACTTTTATGATTATATTTCACGGGTGAAGGGTA
TGTCTCTAAGTTTTCTTGGTAGGAATTTTGGGATTTTTCT
CTAAGGGGCACCTGATACACAAGAGCTTGTGGTGGGCAGC
TCGTGCTGGCTTCAGGTTGCCTTCATGTCTTCTCAAGCCT
TGCAGTCACTCATTCATCTAACACTAAGTTTCTATTTATT
CCTCAATCAAATATGTAAGCATCAGGCCAAGTATAATGGC
TCATGCCTGAAATCCCAGCACTTTGGGAGGCCGAGTGCTT
GAGCTCGGGACTTCAACATCAGCCTGGGCAACATAGCGAT
ACCCACTTCTCTTATTATATTATAAACATAAAAATATTTT
TTAAAATAACTCTGACTTCTGAGGCAATTTAATGGATTTA
ATTTTACAGAAGGTAGATTTGTAACTTCTTTATTCTAATA
AAAGATGAAGAAAAACATTTGGAGGCTTAACGCAAACTAT
TTTTTGCTAGTAAAGCAAAAGCAGTCCCAGTACTTCTAGG
TGTATAATTTCACCACTTAACAACTAAATGGTATCTCCAA
AATAGACATTTTTAAAAAAATCAGAATAGGACGGGCAAGG
TGGCTCACACCTGTAATACCAGCACTTTGGGCAGCTGAGG
TGCCGAGCGGATCAGGAGATGGAGACCATCCTGGCTAACA
CGGTGAAATCCCATCTCTACTAAAAATACAAAAAATTAGC
TGGGCATGGTGGCACATGCCTGCAGTCCCAGCAACTCGGG
AGGCTGAGGCAGGAGAATCGCTTGAACCCTGGAGGCAGAG
GTTACAATGAGCTGAGATCATGCCACTGCACTCCAGCCTG
GGCAAAAGAGCGAGACTCTGTCTAAACAACAACAACAAAA
AATCAGAATACTTGAGCCCCAATTTTAACTTTACTGAAAT
ATAATTTAAATTTTATGTAATTCCTAACTTAAATAGTACT
ATTCATTGGCTTTAGTGCATTTAGAGTTATGCAACCAACA
TAACAATCAATTTTGGAACATTTTTGTCAACCCCAAAAGA
ATCATCATTCCCATTATCAGTTACTTCCAAACCTCTTATT
CCTGGCCCTAGGCAAACGCTAATTTATTTTCTGTCTCTCT
AAATTTACTTGTTCTGGAGATATCCCATAATGGAATTATA
CAGTATATGGTCTTTGTGATTGACTTATTTCACTTGGCAT
AATATTTTCAAGGTTTATCAATGTTATAACATGGATCAGT
ACTTCCTTTTTGTTTCTGAGTAGTATTCCATTGTATGGAC
ATTGCCACATTCTATTTATTCACTCATCAGCTGATGGACA
TTTCCATTACTTCTACTTAGCTATTATGAATAATGCTACT
TTGAACATTTACGTCTAAGTTTTGATATGAACGTCTGTTT
GTATTTCTCTTGGGTATGTCTCAGGATGGAATTGCCCTTA
GATATAGGGCAATTAGCAGTTAGCACCCTCGTATTATAAT
TGTCCTATATCCAGGGCATTTGAATTGTCCTATATCCCAG
GCAATTAAGTTCTATACAACTAGAAGTACTAGGTCTGATT
TTGCATTAGTAAGAAAAAAATTTGCATTAAGCCTCCAAAT
GTTATTTTTCTTTCATTGGAATAATTTTTTTCAATTTCAC
TGCCCTTAGATGTAGGGCAATTGTTATATGTTAATATATG
CTTAGCATTTTAAAGAATGGCCAAATTGTGTTCCAGAGCA
GTAGAGCCCTATCAATGTAAAAGTTGAATTGTCGACAAGA
GACTGACTTTGTGACAGAGCTCCCAGCAGAGCCGTTCTAC
ACCTATTTTAGCCCATCCAGGTACATCTCATAAGTATTCA
AAATTTTGCATCATTGCCATTTCTGAAATTACACATACTT
ATGCAAAAAAGATAATACTTTCTTCTCTTGTGTACCTATA
AATTCATCATATAAAATTAAATGCAAACTTAAAATGTAAA
TATGTCTACTTTTAAATCTTGACGATTAGGAAGTGATTCC
TTGTTATTTCAACTTTTTAAATTGAGTCAAAAGGTCATCC
ATTGGTGCACATTTATAACATTTTTCATGAAGTCTGTTTT
TTTATTTCTTGTGTGTTTAGTGTCATATTTAAAAGATCAC
TGTCAAATCCAACATTCTGAATCATTTGCCTAAGTTTTTG
TTTAAGAGTTTCATAGTTTTACGTCTTACATCTAGGTCTT
TTATACATTTTGAGGTAAGTTTTGAATATGTTGTTAGGTA
AGGATTCAGCGTCATTCTTTTGCATATGGATGTATAATTT
TTCCACAAGCATTTGTTGAAAAGACAGTCCTTTCTCCATT
GAATGGTCTTGGCATCCTTGTCATAAATGCTTTTACTGTG
TATGTGAGGATTTATTTCTGAGCTCTCTAGTTTATTCAAT
TGATCTATACGTCTGTCTTTAAGACAGTTCCACACTGCTT
TATTAACTGTGGCTATGAAGTAAGTTTTGGAATCAGAAAC
TGTGAGTGCTCCAGCTTTGTTCTTTTTCAAGATTGTTTTT
GCTATTCCAGATCTCTTGAGATTGCACATAAATTTTTAAA
TGATGATTTTTTTTAATTTCTGCAAACAATGTCATTGGGA
TTTTTATAGGGAATACATTGATCTATAGATCACTTTGTGT
GGTATTGAGATGTTAACTATTAAGTCCTCCAATCCGTGAG
CATAGGATGAAGTTTCATTTATTTATGTCTTAATTTCTCT
CAGCAGTATTTTATAGTTTTCATTATAATAGTCTGTCATC
TTCTTGGTTAAATTAATTCCTAAGTATTTTATTATTTTTG
ATGCTATTATAAGTGGAATTGTTTTCATAATTTTCTTTCT
TAATTGTTCATTGTTAGTGCATAAAAATGCAGCTCATTTT
TTATTTGTCACTTTGTATCCTATTTGCTGAATTCATTTGT
TAGTTCTAACAACTTTGTGTGAAATCTTTAGGAATATAAT
ATCTGGTCATCTGCAAACAGAGATAATTTTACTTCTTCCT
TTCTTATTTGAATGCCTTTTTTTCTTGGCTAGGTTCCCTG
AATAGATTTCTGAAAGAGAGATCTGTTCTGATCTATACTA
TGTTGACTAGAACTGGTGAAAGTGAACAGCCTTGTCTTGT
TCCCAATCCTAGAGAAAAACCTTTAGTTTTTCACCATTGA
ATATGACATTTGCTGGGATGTTTTTTCCTATGTGGCTTTT
ATTATTTTGAGGTAATTTCCTTCTATTCCTAGTTTGTTAA
ATGTTATTACCATGAAAGGGTTTTGAATTTTGTTAAATGC
TTTTTCTGCATCCATTGATATGATCATGTTTTCCCTTCAT
TCTGTTAATGTAGTATATTACACTGATTGATCATCATATG
TTGAACCATCCTTGCATTCCAAGAATTAATCCACTTGGTC
ATAGTGTATAATCTTTTTAGTATGCTGCTGATTTTGGTTT
GTTACTATTTTTTTAACACTTTTGCATCAATGTACATAAG
AGCTACTGGTCTGTAATTTTGTTTTCTCATAGTGTCTTTG
TCTGGTTTTGGTATCAGGACAATGCTAGCAACATCTTTGA
TGAGTTAGGAGGTGTTCCCTTCTCTTCAAGGTTTTAGAAA
AGTTTGGGAAAGATTGATGGTACTTCTTTAAATATTTGAT
AGAATTTACCAGTGAAACTATCAGGTCCAGAGCTTTTCTC
AATTGGAAAATTTTTTATTATTGATTCACTCCACTTAAAA
GTTATAGGTATATTCATATTTTCTATTCTTTCATGATTTA
GTCTTGAAAATGAAGGAAATTCTGGTAGATGCTACAACAT
GGATGAACCTTGAAGACTTTATAAATGAAATAAGCCAGTC
ACAAAAGACAAATACTCTATGATTACACTTATATGAAGTA
CTTAGCATAGTCAAAATCACAGAGGCAGAAAGTGGAATAA
TGGTTACCAGATGCCAAGGTTAAGGGAATGATAGGGAGTT
ATTATTTAACGAGTGTAGGGGTTTCAGTTTTACAAGATAA
AAAGGGTTCGGGAGATGGATGGTGATGATGGTGGCATATT
ATGAATGTATTTAATACCACTAAACTGTACACTTAAAAAT
GATTAAGATGGTAAATTTTATGTTATGTATGTTTCTCCAT
AGCTTTTTAATTAAAAAATAGATTAAAAGGACATTTTAAT
TCTCAAACAAATCCAAAATGCTGATATCTGTCCTGCCAAT
GTTCTTGAGGGCACTTTGAAGTGATTGGTCTCCTCACACT
ATTCATAGGTGTCTGGTTAACCAAGCTAGTGATCACCAGT
TTTTCTTTGCCTTCTTACTCTTAATTTCTTAAATATTTCC
AGAGATCCTTTGATTATCTCAACAAATGTGAGGTTAAGAT
TTAGGATTTGAACTTCTTATAAAGAATTCTAACCAAATTA
TTTGCTACTTAGGAATTAAGTATGTAAACTGTATATTAAT
GTGTACTTTATTTGGCAATTTAAAAGTATTGTGGTGGACT
TGATAAAGGAAAGTGGCACATAGACACCATAGAATATTAT
GCAGCCATAAAAAGGAACAAAATTATGTCCTTTACAGTAA
CATGGATGGAGCTAGAGGTCTTTATTCTAAGTGAATTAAT
GCAGGAACAGAAAGCCAAATACTACATGTTCTCATTTATA
AGTGGGAGCTAAATATTGAGTACACATAGGCACAACAAAG
GGAACAATATAGACCTAGGCCAACCTTGAGGGTGGAGGAA
GGAGGGAGGATGAGGATTGCAAACCTCTCGGGTACTATGC
CCACTACCTGGGTGACAAAATAATCTGTACACCAAACCCC
TGGGAAACACACTTTACCCATGTAACAAAACTGCACGTAT
ACACCCTGAACATAAAATAAAACTTGGAAAAAATTATGAT
AGAATAAATGTAATATAAAATTTACCATTTCAACCATTTT
```
