## Appendix S1 for "Sexual selection and pseudogenization in primate fertilization": All_Annotated_Scaffolds.gff (part 29 of 747)

```
TAAGTGTACGGGTCAGTGACATTAAGTGCAATCACACTGT
TTTGCAACTAGCATCACAATCTTTTTCAGAAATTTTTATC
ATCCCAAAGTGAAATTCTGTGCCCATTAACAATTCACTCC
CCATTCCCCACTATACCCAACCCTTGGTAAACTCTAGGCC
ACATTTTATCTATGATATTTTTTTTCTTTTTTTGAGACGG
AGTCTTGCTCTGTCGCCAAACTGGAGTACAGTGGCACAAT
CTCTGCTCACTGCAACCTCCATTGCCCAGGTTCAAGTGAT
TCTCCTGCCTCAGCCTCCCAAATAGCTGGGACTACAGGTT
CACACCATCACGGCCAGCTAATTTTTTGTATTTTAATAGA
AACGGGGTTTCACCATGTTGGACAGAATGGTCTTGATCTC
CTGACCTCATGATCTGACTGCCTTGGCCTCCCAAAGTGCT
AGGATTACAGATGTGAGCCTCCGCCCCGGCCTGAATTTTT
TAATTCTGGGAATTCCATATAAGTGGAATCATGCAATATT
TGCACTTTTGTATCTGGCTTATTTCATTAGCATAATGTTT
CCAAGGTCATCCATGTGGTGGCATGTATCAGGCCTCCTTC
CTGTTTAACGATGAATAATATCCCATACGTGTATTGATGT
GTACTTCCATAATGAGTAACTTATACACTCTTCTCTATGA
ACAATTAACTGAAAGGCAAGGCAAGTTACTCATAAAAGGG
AGTAGAAATACAACATGAAATTCTCTCTAATTTAACCAAC
CTTCTAAGTAAAATATGAAAAAGATGTAAAGGAATTAGTG
CTTATTTGCTTCTCAAATATCAATCATATGAAAAATATTC
CACCAGGTAATCCAATAAAAATATTGGAAAGAAATTCCTC
AACTGCCTGTGGGGAAAAACTAGAATAATCATCATGACGT
CTATCCTATATTTATATATATTTATATTCCTGAGCATAAA
TGAAAACTTTGTTTACTCAGGTTTTTCCCCCTTTTGTTTA
ACTCTGTTTATTTTGATGAACTATTTGATGGTAATAAAAA
GCTCTGCATTCAGCTTATTTTCCATTTTATTTCATTGAAC
CGAATAGAGTATGTAGTTTCCTTTTAGTGTTAAGTGGTTT
ATGCTCTGCAGTATGTGGCTCACTACATAAGTCAAAGACT
AAGGACATTTTGATTTGAAAAGAAACATCTGCTAACCTTA
GTTTTAAAAAGATAGAAAGGAGATTAACTTCCCTTGAGGC
AGATGAAGTGCTGTCTCCTGGGGAAGCTTGACAGCCTTAG
TGCAAAGTGTGGGTGATGGTTTCACATGAGACACGTGAAT
AAACTCTCCTCCGATACTCTTTTTCATTTGTGATAGTTTA
TTTCAATGAAAGGAAGGCTTTCCCCTGTTCTGTAATGAGT
GACTCTTGGCTTGAAGCACATGAGATTTCTCCATTCATTA
ACCTGGTTTTCAACCTCAGACTCTCAACTGAAAAAAAAAA
TGCATAAGAAGAAAATGGCCTGACCAGTCACAGTGGCTCA
CACCTGTAATCCCAGCACTTTAGGAGGTCAAGAAGTGGAT
TGCTTGAGGCTGTGTGTCTGAGACAAGCCTTGTCAACATG
GTGAAACTCCATCTCAATTAAAAATACAAAAATTAGCCAG
ACGTGGTGGTGTGCACCTGTAATCCCAGCTACTCAGGAGA
CTGAGGCAGGAGAATCACTTAAACCCAGGAGGCAAAGGTT
GCAGTGAGCCTGGGCAACAGAGCAAGACTCCAAGACTGTC
TCAAAAGAAAAAAAAAAAGGAAAGAAAATGACCTTTTACT
GTTTGAAATCAGGGTTTGAAGATGGTCAGTCCAAGTGATT
TTCTCATCTTTAGTGCATCCATAGAAATTTTGTTCCCTGA
AGCACTTCTGAGTTCTGAAATGCAAAATGCTGGGGAGGAG
AAATGAATTGAATATCATGCTGTGGACAAGGTCTGTTAGT
GATGTGTGGTGCTTCAAGGTGAGGAATCAAGTTGACCCGA
CACTGTTCCCAGAGACTGAGCTTCATAGATCTCTGCTTCA
AATACCATCCTCTCCCTGCCCACATCATCCCAATTATTAC
TCACTAATCCATGAGAATGTCTGGGCAACTTAATGAGTAC
CTCCACTACCAACCTTCATATACCTTATTTTGTTTATTCT
TTAGCTAATAAGAAAATGGAAGGGAGAAATCATCTCATCC
TCCTCACCCAACAGCATTAAGAAACCTCCATGACACACGT
TCACTTATGTTACAAAGCTGCACATTCTGCACAGGTACCC
ATGAACTTAAAAGTTACAAAAATTTAAAAAATAGATAATA
ATGACTTTGATGAAATAACAATCCATGTAAAGCTATAATC
GTTGTGAATATATATAGTAAATTGTAAGTTAGGGTTCTTT
TAATCCACTGATTACAAGCTCTAGGAAGCAAGCATTCTTC
ATTATATATTCACTAGCATAGGCTAGCAGCTAGAGGCATG
TCTGGTACATAGTAGAGAGTCTGTGATGGTGCTGAGTGAG
TCAGTGAATAAATGCTTAAAGTTTTATCCCAAGTCACTTG
GATAATACTGTATGTATAGTAGGAACATAAAAGATTTTGT
ACTAAATTCAGACTTCTTTATTTCTATGTCTCTAACCAAA
GTTACTTATGTTGTATTCAGATTTGGAAAAATATCAAAAA
GAGGTAATATTTACTTAGAAACTTTTAAGTGACTTTATCT
ACCAGATATCACAAAAGTTTGGAAGTCAAAAAATATCTAG
ACTTATAACTATGTCAAGAAAAATATTATAACATTCTTTA
TGAAACCGAATTTTAAAAAATAGTTATTCCTAACATAGAA
ACTTCTATGAAGAGAGTAGAAAGATTATAAAATCTAATAT
TTTAAATGTAACTCAAGAAATTATTTACAAATTGACAATA
ACATAGCCTCCCCACTTAAGTTAGAAGTAAAATGAAAACT
CAAGAAAAGCAAAATAAATTAAAACCATTTGTGTGATAAG
TTCCTCAAAACCCATAAAATTAAGAATGAGAAGGCCGGGC
ACGGTGGCTTAAGCCTGTAATCCCAGCACTTTGGGAGGCC
GAGGCAGGTGGATCACGAGGTCAAGAGATCGAGACCATCC
TGGTCAACATGGTGAAACCCCATCTCTACTAAAAATACAA
AAAATTAACTGGGCATGGTGGCGCATGCCTGTAATCCCAG
CTACTCGGGAGGCTGAGGCAGGAGAATTGCCTGAACCCAG
GAGGCAGAGGTTGCGGTGAGCCGAGATCGCGCCATTGCAC
TCCAGCCTGGGTAACAAGAGCGAAACTTCGTCTCAAAAAA
AAAAAAGAATGAGAAGAATGGCTGATGTCAGTATTGTTGG
TTCTCCCCCAGAACCCTCCACTGTCAGCTTAATGACCTGT
GGCAACAACATCAAATATAGTTCACTTTGCTTCTTTAATG
ATAACTTCGTATGTATAAAACATAAATTATTGTTAACCGT
GAGACCTTTATAAATGCCTGTAAATGACAGACTAGATAAA
GAAATGTGGTACATATATGTGGTACATATAGCTACTACGC
AGCTATAAAAAAGAATGAGATCATGTCCTTTGTAGGGACA
CGACTGGAGCTGGAGGCCATTATCACTTTTGCTTTGGGGA
AACTTGGGCCAGAACTGAACACAAAAGACAGTTCTGCACA
TTTCATTCATTGTGTTCAAGTCATGATAAGTGAACGACTT
GTGAACTTGAATTGGATTTTCCCATGCTGGATACAAAGTG
GAAAGCCAATATGAAACATACAAACAGGGCGACACTGATT
TGCGGGGTCTGTCCCTGTCTGAAAGGATTTGGAGAATCAC
ACTGCAGTTTTGAAGTCTGAAGATTCTCAAGTTGGTTGCA
GGATTTCCTCAGCAGGGGAGAAACTGGCCCGCACGCTGAG
CGCACTGTGTGGGGAGAAACTGGCCCGCACGCTGAGCGCA
CTGTGTGGGGAGAAACTGGCCCGCACGCTGAGCGCACTGT
GTCCCACTCAGCCCAGGCTTGCTATTGCTGTTTCCTGTTT
CTCTTGTGTGCATAATCACTGCTGTGAAGTGCCAGAGTGG
CTTTCAGAGTTGGGCATCGAGGTGGTGTCAGGATGTATAC
CTCATGAATGCCTCACGATGGAACATTATACATTATGCAC
ATTGGACAAAATTTAAAAGATGGAGTAATGGGAATCAAAA
AAGTGAACGTACGGCTGGGCATGGTGGCTCATGCCTGTAA
TCCCAGCACTTTGAGAGGTCGAGGCAGGTGGATTACACGG
TCAGGAGTTCAAGACCAGTCTGGCCAACTTAATGAAACCC
CATCTCTACTAAAAACACAAAAAAAATTAGCTGGGTGTGG
TGGTGCGCGTCTGTAATCCCAGCTACTCGGGAGGCTGAGG
CAGGAATCGTGTCATCGTGTGAACCCAGGAGGCAGAGGTT
GCACTGAGCCAAGATAGTGCCATTGCACTCCAGCCCAGAT
GACAGTGGGAGACTCCATCTCAAAAAAGAAAAAAAAGTGA
ATGGAGAGCAAAAACCCTGGTTCCTACGAAGATGTGAGCT
CAAGGGCAAGGCTGCAGGCACCAGCTAAGTAGGGAAAGTT
GGGTATGCCTATAACAGACAAAGTTGGAAAGGAGGAAACC
CACCTGATGATAGTCCTCCCCAGATAAGGAGCAGTCATCC
TAATGCCAAAGCCCTGGAGGGCAGGACAGCAACCACATCA
ATTTCTAAAGGTCCTGAAACTTTGAATGTTGAGGGCACAG
TCTCTGCCACTGGCCATCTATGATGAATGGGTTCCTTTTG
GTTCCAGGAAAGTTCATTTCCAGGAGCGGAGACCAGAGAG
AGAGAGCAGGGGCCAATCCACTGGAGAAGAGCAGCAGGAG
CCAGGCTCGGGGCTTAGACCCCTGCCAAATCAGCAGAGAG
CAAGGACGTCTTCTAGGATTAGACGAGACTCGGATATAAA
CCAGGAACCAGGCAAGAAACTCAACCACATGGACACAGAT
CATAGGTTTATAGAGGGGCCTGCAGCTCCCTTGGCCATGG
ATAGCAGTGCTAGGCATCAAACCCCAAGCCAGACACCTGC
TCTCAGAGCTAAGGGCCTTGTGGACACCAGGCTTCATTCT
CACCAGCTCAGGGACTGGGCAGGACCACACCTGCAGCATG
GCAGGGGTGGGGCAGGCAGAGGCTGAAGGAAGTCTTAGAA
TCTGTTATTTCTCTATCAATGACTCAGAAAGAATCCCTCC
ATTTTTCACAGATATTTTAAATCCTAAGATGGCAGGAAGG
GGACCCTGCAGCGATTTTACTCCTGTGGATCTTAGAGCAT
CGTTTATTTCTTGGCAAGTGACTGAGCCCTATTTAGCTCT
GTTGTGAGACAACTAATTAGAGTAGGATAGTTAATAAAGC
ACAGAAAATATCCACAACGGTCAACAATCTACCCAGAAAG
CTCGAGTTGATTTCTTGTTGTTGTTTTTTTCTTTGTTATA
ATTGTTTTTGTATTTACTGTGCTCATTCGTGTGCAGATTT
TTGTTTGTACATAGGGTTTTAAATGGCAGGATCACCAGGC
CACAGCAGAGCAGCTTTGTGGTTAGAATGAAATGTAGTTC
ACACCACAGCTGCTCCGTTGTCAGAAATTCTTCTTTTTTT
CTGTAATGCATTGTGTCTCCAGGAGGCTGAGTTTAAATCA
CAATACTGAATAACTTAATAAAGTAGGCCTTATTCTTTGA
GTACCTACGATGCTATCAGGCATCTTATTTAGCACATAGA
TATCATATCTCTGTTTCACAGACAAGAACACTGAGACTCA
GGGTAAAGACATTTGCATGGATCATAAAGCTAGTGCGTAG
TTGAGCTAGAATTAGAAGCAGGTATATTTGGGGCTTCTGG
AAAAATAACTTCCCAGATTAAGCAATTGTCAGCCATGTTA
ATCTACCTCTGGCTTGAATTGGGACAAGCAAATGCACTTT
AGGACAATGAGTAAGTAAATACCTGTCAGTGGGAGGCAGG
GCAGAAGGACAGAGGTGGCAGAGACAGCCTTTCCCAGCAG
TGGATAGGCCATGCACCTCGGTCTTTAAAAGCAACAGCAC
TGGATTCACTGTCATCTGCATTAGAGTTGGGATTTCACCA
TTTTGTTAGCTTTGTGGCCTTGCCAAAGTCACTTGTTTTT
CTCCTATTCTAGATCAACCAGAGGAATTTGTTACAGATGG
TTTCTGGGTTAACAAGGGCTAAAAAATCAGATTCCAGAGC
AAAAGCCTGATGGAAAGATTCTGGACACCAAGGCTACCAG
AGCAGGCTATGAAAAGAATGAAGTAACATGAGCCCACGCA
GACAGAGCTGGAGGAAGGGCTCTGGACTCAGCAATGTGAA
GACGGCCACGCAGGAAGCAAAGGCCAAGGAGGTACCGGGG
ATCCGACATCGGCATCGACCAGTGGATGGAATTCACAGAC
CAGAGTGAAAGCCTGAGACCTAGTGGTGATGAATCTTATC
CTTAGAGGACTGAGGGTGGCCTGGCTGCCATCCAGCTGGC
ACATTCTGATGGGTCAGTGCCCAGGACTGATCAGTCAGTG
CCCGTGCCCAGCAAGTTGTGGCCTGTGTCCAACTGCTCAG
GGGACATGTTGAATATTGTCCCTGACTAGTATGGCTGTGA
ATTCAAGCTGGGAGAGACGTGATCATTAGAAGACCCACTT
CCAGCCAGGCACAGTGGCTCACGCCTGTAATTCCAGCACT
TTGGGAGGCTGAGGTGGGAGGATCACGAGGTCAGAAGTTT
GTGACCAGCCTGGCCAACATGGTGAAACCCTGTCTCTACT
AAAATTACAGAATTTAGCCAGGCGTGGTGGCACATGCCTG
TAATCCCAGCTACTCAGGAGGCTGGAGGCAGGAGAATTGC
AGAATCGCTTGCACGCGGGAGATGGAGGTTGTGGTGAATC
AAGATCACGCCACTGTACTCCAACCTGGGCAACAAGAACA
AAACTCCATCTCAAAAAAAAAAAAAAAGAAGACCCATTTC
CAAACTCAGAAAAAATAGGAACCCAGGAAATCAGGCATGG
ATAAGAAGCTTTAAAAAGAAAGAAGGGTTTTTAAATGCAT
GGTTCATGTAACAGATGTCACCTGTCTGAGACCTGAGTCC
ATTCGCCGTCATTAAATGCTTCCTACTTAATGTCGGCTGA
CAGGGGTTAGAGAGTGAGCACTGGAAGCCAGAAAGTGGAG
AACTCTAGAGATAGTGTTCTGTGTCCCCAAGCCTTGCACA
CTGCTTGGCTCTTAGTAAGCACCAATATATATTTCGTGAC
TGCAAAAATACAGCTTTTATTATTGGAGAGTTTCACTCGC
TGTGGTTTTTGAAGTAATGTTGCCATAAGCATCTTACAAA
CACTGCTCTATTCATACACTTACATTCTATAAAGTAAATT
AGTAAATTACCATCATCAACTTACTTTTAAAATTATCCCT
CTGTTGTAATGAAACAATCTTGACTATTTTGATAATATTT
TGTTGACTGTAAATAAGTGGCCAGGTGATGAAATGACATG
ACATATCTTTATTAGCCATCTCAACCCATAATGAAACTTG
AACCTATGTGGAGTCTTGACAACTTAAAGGCTGTAATTAA
ACCCAGTTAGCTGATGTCTAGGTCTTCTCTGATCTATCCC
CACCTCAGCCCAGAGCAAGAACCTTCCCTAGCACAGCACT
AAGGACACAGCACAACAACTGCTCTGTCATTGACCAGCTC
CCCTCCTGACTGTAAGCTCCATGAGACCAGACACTGGTCT
AGTTCACCTTTTTATTTCTAGTGTCATTGTCATGGTGGGT
GCTCAGGACATTTTTATTAAATGAATAAATGATATTTAGC
CAAAAGTCACAATCCGATTGTTGACCTTTACCTATGTAAC
CTTTTCATATCATGGTATAGAATAGATTATCTGTTACTGA
TTAAATTGTGGTATACTTCGTTACTATGGGAAATGAAACT
TGTAGTCAATGGAATGAGGCGCTACTGTGTATAATTTTCT
CAAATCTTTAGGAAAAATAATAAAATTGGGTGCTTTTACA
TATATGTTTAAATTTAAAAATAATGGCCAGGCATGGTGGC
TTACGCCTGTAATCCCACCACTTTGGGAGGCCGAGGCAGG
CAGATCATCTGAGGCTGAGAGTTTGAGACCAGCCTGACCA
ACATGGAGAAACCCTGTCTCTACAAAAATACAAAAAATTA
GCCAGACATGGTAGCCCATGCCTGTAATCCCAGCTACTTG
TGGGGCTGAGGTAGGAGAGGCAATTGAAAAGCAGAGGTTG
CAGTCAGCCAAGAGTGTGCCATTGCACTCCAGCCTGGGCA
ACAAGGGTGAGTGAAGCTTTGTCTCAAAATAAATAAAATA
AAGTATGCCAGGAAAATTTGAAGAATTAGTGATTTTCTTT
TCTACATGGAGCAGGACTTTAAAAGCTTTCTGTTACAGGA
ACATTGATTTTCAAAATTTTGCCTTCAAGTTAAAAAATAA
TCCCTACACAAGTAGTATATTTTTATTGTAGAATTTTAAA
AATAAAGCAAGAATAATCAAAGCACTAGAAACAATCCATA
ATTTTAATACTAAGAGATCATCTATATAAACATTTTTGTC
TGTGTAGATTTTCCCTTTCATATCTATATGCATCTGCTTG
TCGATCTCCCTAACTACCTACTTACCCCTTCAATCATATA
TATGTGTGTCTGTGTCTGTGTGAGTGTGTATGTCAATGTG
GATGCAAATTTCTGTTTCAAAAAATCATTCTCCCCTCCAC
AGCTTCCCTCTAGACATAAAAAATGAGGTGAATAAGGGAA
ATATTAGGTGGACCCAGTATTATGGTCAGATGTGTGTGTG
TGACTCAGAATGTAAATTAGGCATTAATCTTCTAATGTAC
ATACATATACGATCAAAGAATGATCTATGTGAAAAATGTG
ATTAGCCATTTTCTTATTCCTCTAGAATATTTACTATTTC
ATTTAAAATTCTTTTAACTTTTGCTTGAAACATTGCTTTT
TATAGAATGTTTGCATGCCGAGTCTCTGAAGGACTCCGCA
GAAAAAGAGCCATGCCACTTCACACTTCTGGTCGGTAGGT
GGCAGTGGTCACCATCCTACAGCTGTGAAATCCACTGAGG
TCAGATTTAAAAAAAAAAAAAAAAAAAAAAAAAAACCTGG
TGAGTAGCGGTGGCTCAGGGCCTATAATCCCAGGATTTTG
GGAGGCCGAGTTGGGGGCATCACCTGAGGTCAGGAGTTCG
AGACCAGCCTGGCCAACATGCCGAAACTCCATCTCTACTA
AAGATGCAAAAATTAGCTGGGCGTGGTGGCGGGCACCTGT
AATCCCAGCTACTTGGGAGGCTGAGACAGGAGAATCACCT
GAACTTGGGATGCAGAGGTTGCAGTGAGCTGAGATGCTGC
CACTGCACTCCAGCCTGGGTGACAGAGCAAGACTCTCTCA
AAAATAAACAAAAAAAAAAAAGAAAGATGACAGCAGGAAA
TCTCTAAAACAAAACTGCTCGTCATTTTGCAGCAATATAA
CTTACACACTCATTACAGTAAGTTCTATATATCCCACTCT
TTTAGACTATTCCAGGATCCTTTCCAGCTAAACGTTTAAA
ATTGCGTAAACAGTCCCATAATTCTATACTCTCCTCTTGC
ATATCTCTCCCATTTTCAGGAGCCAGAGCATTCTGAAGGG
CATTTCTACCAATTTATTCAATGTGCAGCAGGAATGTTGG
ATACTAACACCAAATATTGGAGCACGTGCTTCACAACACA
GGTGGCGATTAATTTATTTTTTCTAGATACACAAGTTTCC
ATGTCCAAAACTGTCAGACATTGGCAAAACAAGCTTGAGC
ATGTTATTCTTATAACTTTAGGAAAAGGTGCTAATCACTG
GCTTACCTCCAAAGATACTGTCCTTCAGTGAACATTCCAT
GTATATTATACATATCAGCATATCCTCTATATATGTGCTT
TCTCTGTAAAGCATATCTAGTCCTATTTGTAACAAATAAT
ACATACAGAATAAAAATGGAATTATACTCTATGTTCTTTT
GCTTAGTAATGTCATGAATAACCACCCAGAGTCAAGGCAG
ACCATAATTCAGAGCTCAGTCCAAAAAAAAAAGTCATGAA
TATTGATCCCATTGATCAAGGTTTAAAGTTTGAATACCTA
TAACCATTTTTGGATTTGAATTATATTCTCGCTCTCTACC
ACAGATATGTCATGCTTTGCCAATTAGTATGAAGAGTGCT
TTAGAAGCAGGACTTATATTGTGCCTTCCATAGTCCTGAC
AGACTGATAGGTACATTAAATAGTAAAGCCTGAATTAAAT
TAGTGATTAATTCAGTTTCTAGTTCACTACTATTTATACT
TGTGTTAAGAGTTAGGTATTACTTTTTCAAGGAATCAAGA
AGATATACAGGTTAGGGAGATAAATTCTGCATAAAGCAAC
ACCCTAAAAGGTTATAAACTCTATTTCCATTTTCACTCAA
AATTTTACGTGCAGCAGTCAATTCTAGAACACACTGGGGA
TATGATCATGCTTCTTAATGGAAAGATGATGAATTGTAAC
CTGTCCCTGAATTTAACAATAAAATTAAAGTAAACCTAAA
AGAAGTCAGCTCTGATAAATGCAGCATATACTACCTTTTA
TATCAATAGGAACATCAATTAGAGAACATCAATTACACCG
TAGGCCCAGCCTGATGTAACTTTCAAAATCTGAAATTTCC
TTGATATAGTATTTAGGATTCACAATAAACAAAAATTAGT
CTCACAGAATTATCCTTCATATTTAAAAAGCATGTGGTTA
ATATCAATTAGTAATTAATATATAAGTAATAGGCTGTGAA
TATTAAAAACTATAAAGGTATTTTTTTGAAGTTTTTTTTA
TTACTATACTTTAAGTTCTGGGGTACATGTGCAGATCTTG
CAGGAGTGTAACAAGGGTATACACATGCCATGGTGGTTTG
CTGCCTCCATCCCCCCATCACCTACATTAGGTATTTCTCC
TAATGCTATCCCTCCCCAACCTTCCCACCCCCTGCTATCA
CTCCCCTAGCTCCCCATCCCCAACACACCCCAGTGTGTGG
TGTTCCCCTCCCTGTGTCCATGTGTTCTCATTGTTCAATA
TCCACCTATGAGTGAGAACATGCAGTGTTTGGTTTTCTGT
TCTTGTGTCAGTTTGCTGAGAATGATGGTTTCCAGATTCA
TCCATGTCCCTACAAAGGACATGAACTCATCCTTTGTTAT
GGCTGCATAGTATTCCATGGTGTATATATGCCACATTTTC
TTTATCAGAAAATTAATCTATCCTTAATGGGTATTTAGGT
TGGTTCCAAGTCTTTCCTATCGTAAACAGTGCCACAATAA
ACATATGTGCGCATGTGTCTATAAAGACACGATAGAATGA
TTTAATGATTTATAATCCTTTGGGTATATACCCAGTATTG
GGATTACTGAGTCAAATGGTATTTCTATTTCTAGATTCTT
GAGGAATCACCACACTGTCTTCTACAATGGTTGCACTAAT
TTACACTTCCACCAACAGTGTAAAAGCATTCCTAATTCTC
CACATCCTCTCCAGCATCTGTTGTCTCCAGATTTTTTAAT
GATGAGGTGAGATAGTATCTCAATGTGGTTGTGATTTGCA
TTTCTCTAATGACCAGTGATGATGAGTGTTTTTTCATACG
TTTGTTGGCCACATAAATGTCTTCATTTGAAACATCCCTG
TTAATATCCTTCACCCACTTTTTGATGGAGTTGTTTTTTT
CTTGTAAATTTGTTTAAGTTCTTTGTAGATTCTGGATGTC
AGCCCTTTGTCAGATGGATAGATTGCAAAAATTTTTTTCC
ATTCTGTTGGTTGCCGGTTCATTCTTCCAATTGTTTCTTT
TGCTGTGTAGAAGCTCTTAAGTTTAATTAGATCCCATTTA
TCTATTTTGGCTTTTGTTGTCACTGCTTTTGGTGTTTTAG
TCATGAAGTTCATGCCTATGCCTATGTCCTGAATGGTTTT
GCCTAGGTTTTCTTCTAGGGTTTTTATGGTGTTAGGTCTT
ATGTTTAAATCTTTAATCCATCTGCAGTTAATTTTTGTAT
AAGGTGTCAGGAAGGGGTCCAGTTTCAGCTCTCTGCACAT
GGTTAGCCAGGTTTCCCAACACCATTTACTTAACAGGGAA
TCCTTTCCACATTGCTTGTTTTGGTCAGGTTTGTCAAAGA
TCAGATAGTTGTAGGTGTGTGGCGTTACTTCCATGGCCTG
CAGCAGAGGGGCCTGACTGTTGGAAGGAAAAGTAAAAAAC
AGAAAGAAATAGCCTTAACATCAACAAAAAGGATGTCCAC
TCAGAGACCCCATCCGAAAGTCACCAACTTCCAAGACCAC
AGGTAGATAAATCCACAAAGATGGAAAGAAACCAGTGCAA
AATGTATGAAACACCAAAAACCAGAATGCCTCTCCTCCTC
CAAGGAATCACAACTCCTCACCACCAAGGGAATGAGTTTG
ACATATTAACAGAAGCAAGCTTCAGAAGGTGGGTAATAAC
AAAATTCTCTGAACTGAAGGATCATGTTCTAACCCAATGC
AAAGAAACTAAGAACCTTGAAAAAAAGTTAGACAAAATGT
TTACTAGAATAACCAGCTTAGAGAAGAACACAAACGACTT
GATAGAGCTGAAAAACACAGCATGAGAAATTTTTGAAGCA
CATGCAAGATTCAGCAGCTGAATCAATCAAGCAGAAGAAA
GGATATCAGAGACTGAAGATCAACTCAATGAAATAAAACG
AGAAGGCAAGAATAGAAAAAAAAAAAGTGAAAAGATATGA
AGAAAGCCTCCAAGAAATACAGGATTATATGAAAAGACCT
AATCTGCATTTGATCAGTGTACCTGAATATGACAGGGAAA
ATGAATCCAAGCTGGAAAATACTCTTCAGGATATCATCCA
GGAGAACTTCCCCAACCTAGCAAGGCAGGCTAACATTCAA
ATCCAGGAAATACAGAGAACACCACAAAGATATTCCTCAG
GAAGAGCAACCCCAAGGCACATAATCAGCAGATTCACCAG
GGCTGAAATGAAGGAAAAAATGCTAAGGGCAGCCAGAGAG
AAAGGTCGGGTTACCCACAAAGGGAAGCCCATCAGACTCA
CAATGAATCTATTGGGGGAAACCCTACAAGCCAGGAGAGA
GTGGGGGCAAATATTCAACATCCTTAAAGAAAAGAACTTT
TAACCCAGAATTTCATATCCAGCCAAGCTAAGCTTCATAA
GTGAAGGAGAATTAAAATTCTTTACGGACAAGCAATTGCT
GAGGTATTGCATTTTCTCATTCACCCTTTGGCAATGAGAA
TTAAATACATTTAAATTCCGTATTTAAACGTGGAAGAAAG
CTCAGAAAACTTTATCTCTAGGTTTTACAAATCTTTTATA
ACACCTAAGAAAACCAGAGTTTTACCTAAAACAGGCAGAG
ATTTCCACAAGTATATTAACTTATTCAGTCAAAAAAAAAT
CAGTGTACCAGCCCTTACTGGCTAGAATCCCACTTCTATC
TATTACCTCAGCAATAATAACATCTTGGCACAAGTTTCCC
AAGCCCCAGTTCCCACAGCATGTCACATGCAGTGGGAGCA
CCTTACAGAAGGAAGCTTGAGATGAGGAGACTTTGGTCAT
ATACAGGTGGAGTTTGTAAAACCTTCCCCTCCTCCTCTCA
GAAATAGACATTATCTTTATTACCCTAGAATGTAAGCAAA
TTATTTTTGTGTTTCTCAAATTTTTTCTATTCAGGAAGGT
AAATCAGTTTGTTCAGGAAGAAGTCGCTGTGTTCATCTTT
CCAAGGCTGCCAGCTTATACCAACATGCCTGATGGACCTG
GTGGTTAATGCCTGGATGTGTAGGAACATGAGTGATTCAT
AGAGAATTGTCTCTCAAGAGTTTATAGAACTAAAGACCTG
TATTTGGAAAAAAAATAAAAGAAAACTCACAAAGCAACGA
TCTCAGTTTCTACCATAAGAAATAAGAAAAGAAGGTCAAA
TTAAATGTAAAGTAAGAAGAAAACATTTTTTAAAATATGC
TTCTCAGTTGGGTGCAGTGGCACACACCTAATCCCAGCAC
TTTGGGAGACCAAGGCAGAAGGATCACTTGAGTCTAGGAG
TTTAAGACCAGCCTGGGAAACATGGTGAAACCTCATCTCT
ACAAAAATACAAAAATAAGCTGGGTGTAGTGGCACATGCT
TATAGTCTCAGCTACTTGGGAGGCTGAGGTGGGAAGATCA
CTTGAGTGGTCCAGGTTGTTATTGCCACTGCACTCCAGCC
TGCACAACAAAGAAAGGTCTCAAAAAAAACAAAGAGAGAT
GCTTTAGAATGGGGTCATGTCCTGATAAAGCCATCATAAG
TTGAAAATATCAGAATTTGAAAGTATGTTTAATACATCTA
ACCTAAGAAACCTCATAGCTTAGCCTAGCCTACCTTAAAC
ATGCCCAGAACTCTTACATTAGACTACAGTTGGGCAAAAT
CACCTAGCAACACAGTGCACTGTAGAATATTGGTTGTTAA
CCTAGATCACGAAGCTGACTGGGAGTTGCCACTGCTACTA
ACCTGCACCAGAAGAGAATATCATACTGCTTTCTCCTGAA
TGTGTATTGCACTCAAACCGTTGTAATGTCAAACCATTGT
CTGTAGTAAATATCAGAGTAGAAATCAATGAATTCAAAAA
TAGAAAAACAATGGGGAGAAAAGTTAATGAAACCGAAGTC
TGGTTTTTTGAGACCAAACCAGCCAGAATGATGAGCAAAG
GAAGAGAAGTCACAAATTTCCAATATCAAACATAAGAAAG
GTGACATCACTGTAGATTCTGCAAATACTGAAAGCATAAT
TGAGGGAATACTCTAACAATTTTATGCCAATAGATTATAC
AGTTTAGAGGAAATGGATAAATCTCTTGAAAGTTACTGTT
ACAAAGAAACTTAGGCACATTAACAGTTTGAAGAGTTTAT
TTGATCAGATAGTGATTCATGAATTGGACAGCACCAAACC
ACTTTGGGCTCCAATGAGGGGCAGAAGGGGAAAACTTTTA
CAAGGTGTTTTTGGAAGCAAGATGAAAATTTTTGGTTAAA
GTGGAATGTCTCTAGTTAGAAGTTAGTTGGTGGCTTCTGA
TTAGTTCATTCACATAAGAAAGTCTCAACCCAGTGACCTC
CTAATTAATTTTTCTAACAATACAAACTACTAAAGCATAT
TCCAGAAGAAAGAGATATCATGAATAGCCATAAATATACT
AAAGAAACTGGATTTGTAATTCAAAGCCTTTCCACAATGA
AAACTTCACATCCAGGTAGTTTCACTGCAGAATTCTACAA
AATATTTGGAAGAAATAATACCTATTCTATATTAAATCTT
TCAGAAAATTGGATAAGAAGGAATATATTCCATCATATTC
TATGAGGCCAGCATTATATGAATATTACCCACAAGCAAAG
ATGCAAATTTTCTTAACAAATTTTGTAGCTAATAAAATTC
AACAATATATTAAAAAGATAATACATGTCGACCAAAGGTA
GTTGTGTCCCAGGAATGCAAGATTGATTTAACATTGAAAG
TCAAAACCAACCAGTAAACAAGCCTGCTCTCTGCCCCAGA
GAAAGGCATCGCCTTATGCCTAGATGATGGTTACTGCCCA
ATGCAAGTCTGAGCAATGGCCCAGGTGAAGAATGACCAGG
GTCGTGTGTTCTTGGAATACCCAGCAAGATGTTTAGGAGT
GTGAGAAGTTCATGCTGGATTTTCACCCTAGCTTCCTCCT
CTCCCACTTTGTTTTTAAGAGAAACCATCCTTTTTTTTTT
TTTTTTTTTTCAAATAATAGGGCCAGACCCGGGGATGAAT
TATGTTTAAAAGTAAATCTCCATTTTCAGTAGCCCTCAGC
AAGGAGGTATCAAAACCTACTGTTGTGCTTTATCCTGATG
GATTCAGACCAGATGAAGCTAAAAAAGGACCCACTCTTTT
CTGACCAGTGAACAATAGAACTGGTTTTAACCAATTGTGA
GCCTACTCATGGACTTACTACCACTTATCCAGAGTGCTGG
TTTTCAATGCCTGTTAGCGTAAGCCCCAATTCCCCTTTTC
TTTGACTTAAAAAGACCTGACTATTTTCAATCAGTGAATT
TCTTTACTGGCAATATATTACTTTGCCTTTCAAGTTTACA
CAGTCGGCTCTGTTGTGTTTGTTTGGTTGGTTGGTAGGTC
GGTTTGTTTGATCTCCACTGATACTGGTTTAAATCTTCGA
CAATCGTGATTTGTCAGGATAACCATGGCAATCCCTTTCC
TGTCCTGTCAGATATCTCTCAGCCTCTTGTAGTTTTGGCC
AGCAAACAGCAACAAACAAATAATGAAGGACTCAGTTGGG
AAATTTCTGTTCATGGTTGTTGTTTTTTTTCACCCCCTGA
AAAAAGAAAAGCTTTTTTTCCCACAGTCATCTTCCAATTG
TAAGGCAATGTCAAGAGGGCAAAAAGCCAGTAAACTAAGC
AAGAGGGAGTGGAAGGGTGGAAAGAACCTGGATCTTTGAT
ATCACTTTCAAAATGCCAAGTTAGCCATGAGACAAAGCTA
AATAAAATCTTAATAAAAACTTGGACCTTGGAATTGACGT
ATTGTTAGTGACAGTTCCTAAAATATAAAAAATGAATGAG
TGAAGGAGGTATATTAGGACAGTGAGAACTCAAACATTCC
AGACTCAGAATATCAGCAAATGTTCCTTAATCTTGTGTCT
TTTAGTGAAGTCCAGGAAGAGGTTGAAAGTTTGAATGGAG
GTGCCTGGCCTGAAAGAAATTCCAGCTTTGCTAAAAGAGA
TATTCATTGCAATCTGTAGTGTGAATTTGACTGAGTGTCC
CATCATTGTAATCTTGTTGGGTTAGAAAAGCCAACTTCTA
TACCCAACATCTAAACAAGACTAGCTCAGAAGTTATAGGT
TTAATAGCAAGTGTTATTGACAAATTTGGGATTCTAGCCC
TTTTTGAAAGTATCTTCATTAAATGTGCTTCAAAGGACAA
AAGGAATATGCTCCCCAGAAAGTTGTAGTTAAGCTTAGCA
TCTTCTAAGTAGAGGATATGACTTCAAATTGCGTCAGTGC
AGAGACCGTTTAAGTCTAGAAGAGAGAGTAGCCTCAAGAC
CAGTGCTTAGGAAACTCAGTGGGCTTGACTGTGTGTAGAC
AAAAATCTCTTTTATGATTATTAGAACATGAAATTGATAA
GAAACAAATAGGAAAACATTACATTTTTGGGAAAACTGTA
TTGTGACAACAACGTGAGGCCTGGCTGCAGTTCATTTGTG
ACTATTCACCTTTTTAGGCAATCCCCTGTCTCAGAACTTA
AACCAAGTACAACTGAATAGTAAATGCATTGCATCCACCA
TGAATTACTTCCTACCAATACAGATCTGTCTCTGAATGGC
CATGGGGAATAATGGGCAAGAATAATTCTCCTAAAGAGCA
GAAACAAACATTGATAAATGAGACTGGCCTGTTGGGGAAG
CTATAACATTGCAAAGAGTATTTCATATAAGGCAGGACTG
GGGCTACAGTGAGGCGGATGAGGCACTCATCTGGGGCACA
AGTTCAAGCAGGTGCTAAACACTCTATAGTTAAGATAAGT
AATATTTTAATGCAGTGAAAGTGTCAACCAAGGGCGAGAA
GAATGCAGAACAGGGGGTAGGGAGAGAAAATGATGGTCAA
TTACAATAGTGGGACCCTCTTACTTCCTCTTATAAGACTC
CCAGAAATTATCATCAACCAGAATCCTGGATAAACACACC
TGGGCTGATACCAACAGCGTCTAATATTGTTCTGTCCTTT
GGACCAGTCCCATCTATTTCCTTCTTATATTCACTTCACA
TCACTCCAGACGACACATTTATCCATTCATGAGGGATCCC
CCTCCATGACCCAAACACCTCCCACTAGGCCCCACTTCCA
ACATCTGGGTTCACATGAGATTTAGAGAGGGCAAACATTC
AAGCTGTATCACTACCCATGATTCCCTCTTCATTAGCTTA
CACAAGTAAGTGTTTCCATTAATTTTACTTTGTATGCCCT
TTCCACAATTGTCATACATAGTGATGGTTAGTGATGCTTG
AATTTGATATTATTCCATCCATGTAAAAGAAAAACAAGAA
GACAATCATTTTCCCTCTTTTTGGTGGCAGCACCCCAATT
TTCCTACTGGAAATCACTCCTCTACATTCAGACCCTGTGA
GCAGGTGTCCTCATCTTGCCCTCAGCTCACCCCAGGCACG
TGAGCCAGTCCTCACTCACCCCTCTAGCCACAATAATCAT
ATCAAAAAAGGAAACAAAATACAAGTTGCAACCAATAAGA
ATCAGGCTTAAGATTTTTGCTAACACAATTGAAAAGGAGA
CACTGGCTGGGTGTGGTGACTCACGCCTGTAATCCCAGCA
GTTTGGGAGGCTGAGGTGGACAGATCATGAGGTCAAGAGG
TCAAGACCATCATGGCCAACATGGTGAAACCCCGCCTCTA
CTAAACATACAAAAATTAGCGGGGTGTGGTGGTACACGGC
TGTAGTTAGTCCCAGCTACTTGGGAGACTGAGGCAGGAGA
ATCACTGGAGCCTGGGAGATGGAGGTTGCAGTGAGCTGAG
ATCAAGTTCGTGCCACTGCACTCCAGCCTGGTGACAGAGT
AAGACTCCATCTCAAGAAAGAAAGAAAGAAAGAAAGAAAG
AAAGAAAGAAAGAAAGAAAGAAAGAAAGAAAGAAGAAAGA
AAGAAAAGGAAAGGAAAGGAAAAGCAAAGGAAAGGAAAGG
AAAAGCAAAGGAAAAGCAAAGGAAAAGCAAAGAAAAAGAG
ACACTATTCTCCCTCTGGCTTTGGAGGCAGCCTTGGAGGC
AGCCTTGGAGAAGGCCTGGATGTGCTGCAGATCACCATAT
AGAAGCAGTAGGACGGGAATGGCACTAACACAGAAAAGAG
CATCTCTCCAAGATGAAAAGAGAAAGAGCAAAAGCAAATC
TGTACATCCTTGGAGTCCCTAGGTTCATCTCTACCCAAAG
CCAAATTCATTTGATGAAAGAATCTGTTTTGATTAAACCC
CTTTGGTTTGGGTTTGGAGTTACTTGAAATCTGAGTTCTG
AGTGGACAGGAAACGCAGCATCTGCATATTCCCTGTGAAT
AGACACAGAGGCGCACCACTCTCCTGAGTGGCTGCCACAG
TCATCCCAATAGAAGAATGGGCCCTAATGTATTGAAATAA
GCCACAGTTTTTGGATTTTCATGTTGTCTCTTACTTATAT
CTGAACAATCTTTTTTTATTTTTATTTATTTATTTTTGAA
ACGGAGTTTCACTCTGTCACCCAGGCTGGAGTGCAGTGGC
ACAATCTCAGCTCACTGCAACCTCCGCCCCCGGGTTCAAG
CAATTCTCCTACCTCAGTCTCCCAAGTAGCTGGGACTACA
GGCACCCACCACCATGCCCAGCTAATTTTGTATTTTTAAT
AGAAACAGAGTTTCTTCATGTGGCCAAGCTGGTCTCGAAC
TCCTGACCTCAGGTGATCCACCCACCTCAGCCTCCCAAAG
TACTGGGATTACAGGCGTGAGCCATTACATGGACAATCTT
TGATGGCTTATCACCTCACACCCATCTTTGAACAATTCCC
TGATTTCCTGGGATGAATTCCTAGAAATTAATTTTGGAAA
AAATTGGTGCCCACACTTTTCAGGATTTTGATACATGCTG
CTGTGTTTTATTCAAGGTGACTAAAACAGAAGCACTAAAA
TTTCTATTCCAAATTCTAAAATTATTAACAGCCTAATTTG
AAAAAAAAATGCACAAAATCTGCTCTGCTAGCTGATGTAT
ATTTTTAAAAAGCTCTTGGATTCAAATTGAAGAAGGTAAA
AATGATGAACAATCTCAGGACTGTGCCTAACGCAGGGCAC
TGAGAAAAGCTTCTTTCTTCTTCTCAAAATAAAATTCTGA
TGAATCATTTTCTTCTAAAATTCCGTACTCTACCACACTG
GCCACTTTGAAATTCCTCAAAAACTAGAACACAGTTTTCA
CACCCTGTTTTTCATTTTGTTTTGTTTTTGTTTTTTGCTT
GGAAGAAGGGGGCGGGTAGCAGAGTTCTTGCTTGGCTCGG
CATATACACGTTCACACAAAGTCGTAAAAGACAAAAACAT
GTCACAGACTTCTCAAGAGTGGGTGGGAAGTTGGGCAGTT
GTGAAACTTGTGGTAAAATGTAACAGCCAAAAAGAAGGCT
GGCTGGTCTCTGGTCTTTTCACGGATGACATGGAAAGTTT
TGTGGGGGAGTCCAAAACTCAGCCCAGGTCCAAGTAAGCA
AAGAAATAAAACATGCTTGTCTAAAGCTAAAACAAAACTA
TCTCTAGAAAAGAACTTTGCATATGGCTATGGTGCTATCG
AAATGTTTGGAAGCAGAGAGGTAGAACACTATTAAGATCT
TTTTTAAAGAAAGAGACAAAAAATTGGAAAAAATATTTTA
AAATAGATTTTTTAATTAAAATATAGCACATATATATAAA
AATGCACAAATAATAATTGCAAGCTTGTTGAAGTTTAACA
AAGTTAAAATTCCTGTATAATAAGCACCCAGAGGAAGAAA
GAGAATGTTTCCCTGCATCACAGGTTTCCCGATGCCTGTG
TTTATATATATGAAATCAATAAATATAAAAAACGGAAACA
CCTCAGCCCGGAATTTCTTTCTAGTTCTTCTAAACCACTA
GTCAGCAAGCCATGTGGCCTTCTGGGGTTAGGGTTAGGGT
TAGGGTTAGGGTTAGGGTTAGGGTTAGGGTGGCTGCGCGT
TTTTATAAATGAAGGGACAGTGACACGCAGCCATGCTGTT
CATTTACATATCATCTGTGGCTGCTTTTGCACTACAATAT
CAGGACTGAGCGGCTTAGACAGAGACCAGATGGCTCCAAA
GCCTAATTTGCTCTCTGGCCCTTTACAGAAGGACTCGACT
GACCCCTGATCCAAACAGTAGACAAAAGTAAGGGAAAAAA
TGAGACAGAGTCATTCTGTGGTTCAAATGTGAAAGTTCAA
AAGTTCTAGAACTTTCCCAGTTGCTCTAGAGCCTAGAGTA
ACTGTGATATCAGGACACAGGTCCATTCAGAATTGCATAA
TTGAGGGCAGGAGTGATAGACCTTTAGCTATTAAAATAAC
GCTCTGCTGCTCCAAAGTCTGTTTACAGAATGTTACCAAT
GACTTCCCAAGCTTTAGAAATTGCATGTTCATTCAAGGTC
CGTGTCACCTAAACTTGCTAGAGGTACAACACCCTTTCCT
CAAGATTCCTACCTGCTTTCTTTCATGTAATTACTCTCAC
AGCTCCCACCAGCGCCATAACTATTTACAAATGTCATGGC
AACGTCCAGAAGTTACCCTATACGGTCTAAAAGTGGGAGG
AACCCTCAGTTCCAGGAATTGCCTGCTGGTTTCCCAGAAA
ATTCATGAATAACCCAACCCTTGTTCAACAGAAGCATATA
ATCAATAAATAACTATAAGGATATTCAGTCGAGCAGCCCA
AGCCCCTGCCCGGCCTGTGGGGCAGCTGTTCTTTATTCCT
TTACTTTTCTAGTAAACTTGCTTTCAATTTACTCTGCGGA
CTCGACCAGAACTCTTTTTTGCGTAAAGTTCAAGAACCAT
CTCTTGGGGTCTGGATAGGGACCCCTTTCGGGTAATAAAA
CAGCAAAGCACAGTGCCAAATGGGCAGTATCTGAAGAACC
ATGTAAGTTCCTCAAAGTTGGAAGCTGGTGCGGGGAAGAA
GGTTGATTTTCTTTGCGATGTAGGTTGTACACCTGGCTTC
CATCTGCAGTGCTTTGGGTTGAGTTATAGCTGGGGCCACT
GACCAGGACCTTGTCTATATGACATCTCAATTTCCCTTAA
TCTATTTCAGTAAAGATTCAAAGGCAAGCCTTGGCTGGAA
ACCAAAACACTTCATTTTGATTTGGGTTTTGGGCTCAGCA
AAGGCTACAAGCAGAGCCTGTAACTCCTCATGATCAACAC
ATTGTGATCTTGCTCAGAAGCAGTTTTGATGCCTCTTGAA
CCAGAACTCTGCTTTCCTTTTTTTTTTTTGAGATAGAGTT
TTGCTCTTGTTACCCAGGCTGGAGTGCAATGGCGCAATCT
CGGCTCACCGCAACCTCCGCCTCCTGGGTTCGGGCAACTC
TCCTGCCTCAGCCTCCTGAGTAGCTGGGATTACAGGCACG
TGCCACCATGCCCAGCTAATTTTTTGTATTTTTAGTAGAG
ACGGGGTTTCACCATGTTGACCAGGATGGTCTCGATCTTT
TGACCTCGTGATCCACCCGCCTCGGCCTCCCAAAGTGCTG
GGATTACAGGCGTGAGCCACCGCGCCCGGCCCTGCTTTCC
TTTTTTAATTAAAATGATAACAGTTGTGCTGCCTGGTGGT
CCTGCCCCTTTTGGAAAGTGATCAGGTCTTAAATAGAGAA
CTCTGCTAAACTCCTGTCTTCATCCCCTCCCCCCACAGTA
AGGAAAATCAAGAATCAGAAAGAGTATATACATTTCCTTC
AAGCAATTACCTCCACCTTCAAGCAAGAGTCTGCTTTGCA
AAAGGCTCTTTGGACCACCCCAGCTAAATGCAGGGAACCT
CTGCCTAAGCTCACAATGAGCAACTGCATTGTCAATGGTC
CTGGTCACAACTTTGCTCCTGTAGGAAAGCGAGAAAATGG
AAAGCCAGATCCTGAGGTCAGAGCTACAAACAACACAGTA
TGGGATGGATAAGTAGCCAAATTACCATAAGGCAAATTAC
TAAGTGCTGTAATAGGTGTTCAAAGAGAAGAAATTAAGGA
ACTTCAGGGAGTATGGAGATGGGGGGTAATTTTCAGGTCC
GTGTTTAGGAAGGAATATTAGAGCTGATAGCAAATTCCCA
AAGGAAGTTGCCCTGGGGTGTAGGGATAGGGAAGTCCCTT
TAAGCAAGGAAAACCAGGAGTACACGTAAAATCATGAAAG
CCAGCATGCGCACATTGTACTAAGACACAGTGAGTCTTTA
CATAAAGCCTGGTGTACTTTATACCCAAGTGTACTTTCAT
ATTCAGTAACAGAAACAGGAAGATGGCGGTGGGGAGTGCA
GAAAGGTAAGGCAGAAAGATGAATTGAAAAATCTATTATA
GAGGCTTTGACTGGCCTCCCCTGGAAAATGTCCTGGAAAC
TATTGAACGTTTCTAATCTGGTCAAATAATTAGGCCCTCC
CAGCTCACATGCCCACAGAGGCTGGCACTTAATGTAAATT
ATGAAGAAACCCCCCAAGTAGAGATGGTCATGAATTAAGC
TGATTTAAAAGGGTCTGTGCTACCCAGCTGCAGGGGATTT
TTACCATTTGAGAAGACAGTCCAATGTCCCCAGATCTTTA
AATTGTTAAAAAGAAGCCAGAAAGCCAACTATGCGAAACT
CCCTATTTCTAAATGTTGACAGCTAATTTAAAAGCAAAGT
TTTCAACACTCCAACATTCTGTTGGGCAAACAACACATTT
CTATAAGCGGGATTTATCTGGATCTGAAAGCTTCTAGATT
TTTACTCAGCCCTAAACAATGCTACAAAGTAAATAAGTGT
GTGTGTGTGTGTGTGTGTGTGTGTGTGTTACAGAGGGAGA
GAGAGAGATATTCCATTTTTATGGTTTCATCACGTTGAAT
TTTTAAACAAGATTTGAAAACCCAATGTATTTAAAGGGTC
AATTAATGGCAACCCAGCTCAGGAGACAGGCTGCACATAA
TGACTCTGTGGTTAGAAGTCTAGCCCTAGGACTGAAACTG
ATTTATTCACTGACCTTGAATAAGGTCATTAACCATGAGT
TGGTTTCAGCATCTGTGTCTGTAAGTCATCCCAGATAGCA
ACTACTAAGCTGCTAGGAGGAGAGCTCACTGAAGAGATTT
AAGCACGTAGCTCCCCCAAAAAAGTGATTTCAAGAATCCG
CAATCATCTCTGTAATGATGTTAACATTTGTTTCATTTGA
ACAGTTCTCACGAATTTTGCCAAAATTATCAGCACACTAT
AATAATGTCTGAAAATGACACTAAACGCCATCAGCTGAAT
GTAAGCTTTCACAGCATCATAAAACAAACAAAATACCCAA
TACTTGTTTTATAAATTATGACATACATTTTCCAGGAAAA
AAAGCTCTATTTGTTGCCAGCCAATATATTTTTTTCAACC
TTTTAGGCTCTTAAACTGACTTCCTTTTAAAAGCACAGTA
GAAAAATAAAAACGTATTCAGTATGTTCAACCTCATTCTT
CATAAGCAAATAATTGAGGGAAGAAGCTAATATTTACTTC
TCTTCTTATCCATTAAGGTGGCTGCATTTGAGATTTTGAA
TATGAGTTATCTATATATACCCCATCCTGCAGTCAAGGCT
ATTAGGAATGCTCATTTGCATTATAATTTTTAGCAGGACA
CATTCAGTTAACATGGGCTTGTTTGTATTTTGATACCAAA
GCAAATTTAATATTCCTGTGTTGTATTTATTAAACCTAAA
TGTGTGCTGCACAGATATGCAAAATAATTATAGTGTCAAC
AGTTTCAGTTCAACTAATATATTTTATATATTCCAAAATT
ACTATGTGGCATATGCTACCATATTTCTTCTGTTCATTTG
TATAAAATGCTTCTTGTCTCTTGATATGGTTTTTCAGTCT
TTAGTAACGCCCTCAATCTCATCCAACCTATTAAAGGCGT
TAAAAAATAATTCTTGTGTTTCTCATTTGCAAACTTTGGG
ATATTTCTTTGGCATTATAAATTCATTGACTGCTCTTCTT
AAATGCCTTTAGCATTGGCCAGGCACAGTGGCTCATGACT
GTAATGACAGCACTTTGGGAGGTCAAGGCCAGGGGACCAC
TTGGGAGGTGAAGACCAGCCTGGGCAATAAGCAAGACCCC
TATTTTTACAAAAACAAATAATTTCCTGGGTGTGGTAGCA
TGTGCCTATAGTCCTACCTACTCAGGGGGCTGAGGTGGGA
AGATTGCCTGAACCCAAGAATTTGAGGCTACAGTTAGCTT
CAACATTGCACTCTAGCCTGTGCGACAGTGTCTCTTAGAA
GAAAGAATACACAGCCTTGATCTTGCAAAATCAATGTACA
CATTATTGTGCATTGAAACTACAGTGACATATTCCCCGCT
TCATTCCCACTGTTCACCCTTCCCCTTCCTCTTTGGACAG
AGACCACCTGCTCCTACAATCTCTCCCATGTTTTGCTTCA
TTCTTATTTGCATTCTTTTCTTGGCATCCTCCTGCTCCAT
ACAGAGCTGATTCTATTGGCATCTGAGTACATTTCTGACC
CCCCACCCTCCTACATGCGGCTCGATAGCTACTCTGCCCA
AGCCCAACTTCTGACTGCACTCTTTGTCTTCCTCACCCAC
TCCCAAACTCCATCCCTTGTTTTTTATTGACCTTTATGCT
CAGAACTGCCTCCCACAAACATTCATAAAGCTCCTTACTT
CACTCCCTCAAATCATTTCCCCAGAAGGGCTTTCTAGTCT
TGAAAGCGCTCCTGTTTGTGTCAGCGTGTTACACTCTTAG
CTATTTCAGCGCATGTACAGCAATTCGCTTTACTTCCCTG
AAAGATTTGATTTGGAGCCTTATCATTTTCAGGATAACTT
TTCTAAACAGGAATAGTCAGGAATCCGCAGCAATATATGT
TAAATAAACATGCATAACATTTACTTTTAAGTAAATAAGG
CAAACATGAGCAGGAGTGATACTTTTGCCCAATGGTCAAA
GGGGACAGTGATAGCAGAACCAAAATTTTTCCTCCCATAT
GGGAAACTTACATCTTTGTTATAGCATTTTAATAAGAACT
ACTTGCTGGGTGCAGTGGCTCACAACTGTAATTATAACAC
TTTGGGAGGCTGAGGCAGAAGGATTGCTTGAGCCCAGGAG
TTCAAGATCAGTCTGGGCAACATAGCGAGACTCTTTCTCC
ACCAAAAAAAAAGTTAAAATTAAAAATTCGCTGGGCATGG
TGACACACACTTGTAGTCCTAGCTACTTGGGAGACCAAGG
TGGGATGATTGATGATCACTCCACTAAACTCCAGCCTGAG
CCAGACCTTGTCTCAGAAATAAGTAAATAAATAGTCATAG
TCAGCACTTCTATCAGGAAATTTGAACTTTTTAATAAAAG
TGCCAGGATAACATTCTAAAAGACTTTTTAAAACTGTCTT
TAAGTATAAGGATTTCTGATTCTTAGCATTTTTGAGTTGT
TTCACTTTGTATGGTATATAAGACTTGAGGGTAGGCACGG
TGGCTCATGCCCGTAATCCTAGCACTTTGGGAGGCCAAGG
TGGGTGGATCATCTGAGGTCAAGAGTTTGAGGCCAACCTG
GCCAACATAGCAAAACCCTGTCTCTACTAAAAACACAAAT
ATTAGCTGGGCGTGGTGGCGTGCACCTGTAATCCCAGATA
CTTGGGAGGCTGAGGCAGGAGAATTGCTTGAACCCGGGAG
TCGGAGGTTGCAGTGAGCCGACATCATGCCAGTGCACTCC
AGCCTGGGTGACAGAGCGAGACTCTGTCTCAAAAAAGAAA
AAAGACTTGAAGGAAATTGTATGCCTATAAATCTTTTTGA
AAGCAGACACTATTGTATATTTTTCAACTAAGAGCAATGG
GGTCTTGCCTTGTTATAAGAGCAACTGGCAAACTAGCTTT
TAGAGGACCTCACTGTCATCTACTTGTTGCAGTAAGCCTT
CCATAGTTTCCAAAATCTCAAATTCTGTATCTGTCTTCAT
TCATTGTGGTCAGACATAAACTAAATGGAAAAATAATAGT
AATCAATAGAAATTATATGCTTCGGACTCCTTGTAAAATA
AGTGAAGGTAAGGGGACAGGCTGCCAAAATCCTCTTGGGG
ATGATGGTTCCCAGCCTGGGAAAAGATTGACACTAAATAA
ATTGTTCCCTGCCTTGCCCAAGGGCTCAGAAAATGCCCTT
TGTCCTGAACCATAAAGGCAGTGAGGAGAAAATGTGGAGA
TTTAAGCTCCTCATTTAATTTCCTCCAACGACTCCATCAA
GCAGGAAGTCCTCTCTCTCTAAACTTCTCTTGCACTTTGA
CTTTGGGCCACTGAACTTCCTTGCGGTTAACCATATCACC
TTTCCTTTCTCTGTTTATTTGTTTTCCTGCTACCGTCTTA
TGTGGAGTTGCTAGAGGTAGGGGCCATAAGACTGACTATA
TTCGTTTTTCTTGTCAGTTCAGCATTAGTACAATACAAAT
GGGAGATAATTCATTTTAGGTATACCCACTATGCGCCAAG
CACTGTATGGGGTCCTAGAGATAAAATGGTAAATAAGACT
CCGTCCTGTCCTCAGAGGTCTGAAATCTAAAAGAGAGAGA
CAGGCGAGCAAATAGGCAAATGCCATGAAATATGTGTAGG
AGCCACCGTAATACTTCCTTTTTGCTCTCTGAAGGTTCAC
TGAAAATCAACTGACAAATGGTGAATTAATGGGAGAGGCT
GGGTGTGATATTTCTTGCCTGTAATAGCAGCACTTTGGAA
GGCCAAGGCAGGTGGATTGTCTGAGCTCAGGAGTTCAAGA
CCAGCCTAAAAAACATGGCAAGACCCCATTTCTACAAAAA
AAAAAGAAAAATGTGAAATGTAACTGGACATGTTGGTGTA
TGCCTGTGGTCACAGCTACTCAAGTGGTTGAGGTGGGAGG
ATCACCAGAGCCCTGGAGGTCAAGGCTGCAGTGAGCCGTG
ATTGTGCCATTGCACTCCAGTCTGGGCAACAGAGTGAGAC
CCTGTCTCAAAGAAAAAAAGAGAGAGAGTGTGTGAGAGAG
AAATGGTATACAAATTTATAAGCATGCACAAGAGAAATCA
CAGAGTGATCACCCCATTATGCAATGAAGATAGGTGCTTA
GATACCCTTCTTCTTATGTGAAAGGAAGATGAGGAAGTAT
AGATGATTTTAATGGGGTAGTAAATGATATTTTAGGAGAG
TTTAATGGGCTTGCATAACACATGATAGTCAGGAACATCG
TCTTGGGGGCCCGCAGAGCAGACAATGGTTCGTGACAAAA
ATGTGTCCAGGTGTGTTGACAGACTTCAGTCATTGTTCCA
GCAATGAGTTCAGTTGATGAAAACTCAGGGAAGGGACAAG
AGGTCATTGTTTTCTTCTTTGGCATGTCCAGACTTTAAGT
GGATAAGGGAACTGTGGAGAACAACCTCATCCTTTGGGAG
AGACAGAGGACTGAGAGACAGACCTGGGGCCAGAGGGGAA
CAGGGGAGATCAGAGAGACCTCGAGGCTTCCTCTTCAGTT
CAGCATGTCAAAGCATCATACCTGGGAGTATTAATCAGGT
ATTGGTTTCTGAGCCACAACATGTGATAAATGTGATCATC
GAAGCCAAGGTTAGGGGTGTTGAGAGCACGTTTCAGAAAC
TTATAGGGTCCAGGATGAGCTCTTGGATGAAGTGACTTCC
GACCCGCAATCTGAAGTTGCGTGGAACTTAGCACAGAATG
CAAGGATGGTGAGGGGAGCAGAAACGTTTTCCAGACAGCT
TTAATGGCATCCCCAGAGGCGGGAAGAAGTAGAGAGCACA
TTACTAAATAGATAAGTAATGAATATTTGGAGTTTCTAAT
GGCGGTATGGATTGGAGGTAGGGGAAAGAGGAAGTGTGCT
ATGCCAAAATGAAGGTCTAAAGGCGAGCAGAGCCTAAGAG
ACAGAATTTTTCATGAGAGACAGAAGAAACAAACAGATAC
TGGCCAGAGCTGCTATGACAATTGACCCACAGCCTCTGCA
GCACTGACCAGAACAATCAGGGCTGTTCTGTGGTCAGTGA
CTGCTAGCTTCCCTACCTGTGCCTTCCCTCCCTGACCCCT
TCCAACTCAGGACCAACCAGAGAAAGCGAAACACAAGCGA
AAGAGGACTTCATGGAAGATTGAAATAAAAGATAAAAAAT
ATAAACTGTATTTCTCAATGTATGCTTCATCAAGTTTAAG
GCTCTTTTGTAAGCCATGATACCAACCATTTAGTTCATCC
CTAAAGAACTAAGGCTCCTAGAAATTTAATCATATCAATG
CAATCTTTTTTACATTATTAACTTAAGAAGAATGGATGCC
CTTTATTTATGTTTTTTAAATTATCAAACAAAAAGAAGTC
AGAGGGAGCCAAATCGCGACTGTAAGGTGGATGTCTAAAG
ATTTCTCATTGAAACTCTGAAAGAATTGCCCTTGTTTGAT
GATAAAGAGTGAGCATTATCATTGTCATGATGGAGAAGAA
TTCTACGTTGAAGATTTCTTGGGAATGTTTCTGCTAAAGC
TTTGGCTAACTTTCTCAAAGCATGCTTCTAATAAGCAGTT
GTTATCATTCTTTGGTCCTCCATAAAGTCAATAAGCAAAA
TGCCTCGAGCATCCCACAAAACCGTTGCTATGACCTTTGT
GCGTGACTGCTTCATTTTTGATTTTTTATATTTTAAGAAA
TTATATAACAGAGACAGGATCTCATCATGTTGTCCAGGCT
GGTCTTTCACTCCTAGGTTCAAGCAATCCTCCCACCTTGG
CCTCCCAAGTAGCTGGGACTCTAGGCATGAGCCACCACTC
ACGGCCCCTGCTTTTGCTTTGACTGGACCACTTCCACTGC
TGAACAGCCAGTGCTTTGATGGTGCCTTGTCTTCAGGATC
ATACTGGTAAAGCCATGTGTTTCCATTGAAAGCTCTGCTC
TTGTTTGTAACTGATCTGGCCACAAAGGCTTTGGCACCAC
TGAGTGAAAAGGTTGCTCAAGGCCGAGCACGGTGGCTCAA
GCCTGTAATCCCAGCACTTTGGGAGGCCGAGGTGGGTGGA
TCACGAGGTCAAGAGATGGAGACCATCCTGGTCAACATGG
TGAAACCCGTCTCTACTAAAAATACAAAAAAAAAAAATAA
CTGGGCATGGTGGCGCATGCCTGTAATCCCAGCCACTCAG
GAGGCTGAGGCAGGAGAATTGCCTGAACCCAGGAGGCGGA
GGTTGTGGTGAGCCGAGATCATGCCATTGTACTCCAGCCT
GGGTAACAAGAGCGAAACTCCGTCTCAAAAAAAAAAAAAA
AGAAAGAAAAAGAAAAGGTTGCTCAAATTTAATTTTTCTG
TCAGAATTGTGTAAGCTGAACCAGTTGAGATGTCCATGGT
CTTGGCTATTTTTTCTGATGTCAACCATCAGGGCATGAAC
GAGATACGTTCTTTCCTCACAAACAGATGTGGATGGTCTG
TCACTGTGGCCTTCAGTTCCAATAGTCAACAGCTTCAACA
TTGTCTCCTTGCTTTTTTTTTTTTCCAGACAGTCTCATTC
TGTAGTTCAGGCTGGACTACAGTGGAACAATCGAGGCTCA
CTACAAACTACACCTCCCGGGTTGAAGCTATTCTCCTGCC
TCAGCTTCCCAAGGAGATGGGACTGCAGGCACCCACCACC
ATGCCCAGCTAATTTTTGTATTTTTAGTAGAGACAGGGTT
TCACCATGTTGGCCAGGATGGTCTCGATCTCTTGACCTTG
TGATCTGCTTTCCTCAGCCTCCCAAAGTTCTGGGATTATA
GGTGTGAGCCACTGCACCCAGCCATCTTCTTGCTTCTTTT
TTTTTTTTTTTTTTTGCCAATCAATGAGAGCTTGTAAGGT
TGCTGAGGTTGGTTGGCCTTGAACTCTTGGCCTCGCCTTC
GCAAGCGCCACGACATCCGGCCGGAGCCACTTTGGGCCCC
GCTCTTCTTGCTTCTTAAAATGAGTTATCCATTTGTAAAC
TACTGATTTCTCAGGTGCATTGTCCCCATAAACTTTCATA
AAGCATCAGTTATTTCACTTTTTCCTCACTCAACACTTAA
TGTTTGCTCTTGTGTCAGTCTTAGTGGAATTCATGTCGTT
TTGATAGAGGCTTTTTTCAAACTGATGCCTTATTTTTCTC
AGTGTGTCCAACTAGCCCCTGTTCTGACATGTTATAAAAA
GTTAGAATTGAGTTTATTTTGATGCCAACAAGTTTTGAAA
TCCATAGTGTTTTCATAATACACATTTTCCATGAACTCTG
AAGACCCCCATATATGCTCCTGAAACCAGGCACATAAGAT
GCCCCATGCCATCAGCCTTCCCCGTCAGAGCATTCCAGAA
GCCTTTCTTTTTTTCCAGTATAAAGCTTTCCCACTCTTCT
GCTTACCTTTAAGTCTCTGCAAGAGGGAAGTGATGGTGGT
TGATTCCCTTGTCAGAGCAGGCTCTGAATCAATACCTTCT
GTTTGTTCTTATTTGGGTATTCTTTGTTTATTTCTACATT
CACTTTCAATATCTTTAATTCTTTCTGATTTGGGACACCA
GAGGTTTTATACCCTGAAGGCAGAGCAACGTATTAAGATT
TATGTTGTTGAGAATGATGCTTTCTTTCCTAAAGAAAGAA
AAGGGCAATTATGAAAAAGGGGTGTAGGAAATAAAAGGAG
AATATTTTGACCTTGAAGCATATTCTCCGATTAATTTTAG
AAAAGAATTATCTATGGAAGTTTAGGGTCAGGAAAATGAT
TCCTGATGAAACTGTCCAGGAGCCCGATTTTCTTGTTGTT
GCTTTTGCTTTTTTGGTTATATTTCTGAGACAGGGTGTTG
CTCTGTTACCCAGGCTGGAGTATAGTGACGCAAACACAGC
TCACTGCAGCCTTGACCTCCTGGGCTCAAGTGATCCCACC
GCCTCAGCCTCCCATGTAGTTAGAACCACAGGTGCATGCC
ACCATGCCCAGCTAATTTTTTTATTTTTAAAAAGTTAAGG
CCGGGCACGGTGGCTCATGCCTATAATCCCAGCACTTTGG
GAAGCCAAGGCGGGTGGATCACAAGGTCAAGAGATCAAGA
CCATCCTGGTGAACATGGTGAAACCCCGTCTCTACTAAAA
ATACAAAAATTAGCTGGGCATGGTGGCACATCTGTAGTCC
CAGCTACTCGGGAGGCTGAGGCAGGAGAATTGCTTGAACC
CAGGAGGCGGAGGTTGCGGTGAGCTGAGATCATGCCATTG
CACTCCAGCCTGGGCAACAAGAGCAAAACTCAGTCTCAAA
AAAAAAAAAAAAAATTATAAATTTTGGTCTTGAGCTCCTG
GGCTCAAGTGATCCTCTGCCTTGGCCTCCCAAAGTGCTAG
GATTACAGATGTGAGCCACCACACCTGGCCCACCCTCTCT
TTACAGCTACCTAGTCCATTATTACATATTCTGGCATTTT
TTTTCACTATCTGACATTTCCCCTTCTTTTTCTTCCTCCT
TCCCTCCTTATTTCTCTTTTGACTTCTTCTCCAGTAGAAT
GTCAACTCCATGAGACCTATAATCATTTTATCTGAAAACC
TAAGACAGCCCTTAGCCTGTAGTTTGATACCAAATATATA
TTTGCTGAATAAATAAATGAGTATAAAAAGCGAGAATATG
AAGAAGTTGAGGACAATCTTGTCTGATGGTCTGTGATGGC
TCTGTGAAGTAAGAGGCCAGGTAGGAGACTGAAGGTGGAC
ATCGTGCAGTGGGCAAGGTGAAGACAGTGGAATCTGAGGC
AGTGGGAGTGGAAGAAAGTGATGACAAAGAGAACAGAGAT
GAATTGTTGGACAGCGTTTAGACCCTGCCCCTCTAAAAAT
ACAAATGATTGAATGAAAGAATGAATGAAGGAAGGGCGTG
TCGTTCTGCTGCTACTGTTCCGGAAAGGGCTTCTGAGAAA
ATTAGGTAAGCTTAATCACAAGGTATGTGTGGTAGACAGA
ATAAGGACCTTCAAAGATGTCCATAGAATCCCTAGAATCT
GTGAACCTGGTGCCTCACGTGACAAAAGAGACTTTTATGG
AAATGATTAACATTTAAGGATTATCTTGGATGGTCCCGGT
AGACTCGATGTGATCAGAATGGTCTGTATTAGAGAAGAAT
GGAAAGGTCACTCAGCGTTAGCGGAGCTCTGAGGACAGGA
GCAGTGGGCAGAGTGGAGAAAGAAAGGGCAAGCCGAGGGG
TGCAAGTGGCCCTTGGAATACACAAAAGGTACGGAAACAA
ATTCTTCCTTGGAGCCCCAATGAAGAACACAGCCTTGCTG
ACCCCTTGATTTTAGAATTTAGAACTTCTGACGCCCAGAA
CTGTAAGAAAATACAGTCGTGTGTGGTGACTTATTGTAGC
AATAAGAGATTAATATACTTTTAGTTATGTGCAGAATATG
CTTCTCAAACCATACTCTGAGACCTTGTTAAAATGCAGCC
TCTGACTCAGTAGGTTTGGGGTGGTGAGACCTGAGATTCT
GCTTATTTAATAAGCTCCCAGGTGTGGCCAGCCCTTTTGG
CTGATACTTACAGTAGGGTAGATCTAGAAGGCACCATCAA
GACAAATGAGAGAAATAGTTGTCGCGATCATACAGCCTGT
CTTACATGTGTGTAGTTTTTCCAACTTTATAAATTAATAT
TGCATTTTACAAACACAGAAATGCTATAAGGCAGATACTA
ATATTTCCTATCACTGCCAAGAGCAAGGATATTCAGAAAG
GGGAAGCCACTGGCCTGGGCTGCATAGATGGTGCGGTCTA
TTTGGTTTATGACAGAATAAGGCTTTGAGCTCAAGTTTTT
GGCTTCCAAAACTTCCTAGTGTTCTTTTCACTAGGACAGT
TAATGTGTGAAATGAAGAACTAGAAACAACCCAGTATCGG
TGAACTCAGAAGCAGCAGCACCACTCAGGATGGGACATAC
AAAGTGCCGATAACGGACCAACAGCAACACTGCAGAACTG
AACTGACGCAAGAACGGATAGGAACCAGACATGAACCGTT
ACAGGATTTTTCCATTTTGAGATTTGACTGAAATGGTTAT
CTTATTTCGGATCATCTTGAAGCAGCCTGTAGAGGGAGGC
AATTTGCTTTGATCCAGCTATCTTGATAATGACTGAGTGT
ATATTTGAAGCACTTTGTCACACTCTGCTATCTCACTTTT
ACATGAAACTTGGTATTATGTTTAGTCAGAATTTATTGAG
CACCTACTTTGTGCCAAAGCACCATTCCAGACACTACAAA
ATCAAATATGGATAAGATGTTGTCCCTGTACTCTCAGTTT
TCACTGTAAGGCAAAAAAGAAATAAATGTCCCCCCAAAGC
CCCGAACTATATATTGATGTATACAGTTCTAGAAGAAATT
TGAAAGATTAAATGTATAGTTGATTCACACTAGGAAAACA
GGACATAAATATAAGGGGTTTCATTTTATTTTGCCTCAGA
GGCAATTTTGTATATACCAAAATGTCTACTGTGATTTTTT
AAAATTAATGTTCAATCTCCTGAAGTTGCAAATTCAAAAT
CCTAGTTCTTCCTAAAGGTTTTAAGTGCATAATATAAAAC
AGCTTTCTTATTCTATTGTCATTGTTCACTGTCACCTCCA
CAGAGCCTGTTATTAATGTTAAGTCTTGGCCTCATTTACA
AAGTCTATTTCTTTAAACCTTAAGCTGCATTTACAAAGTT
AGTATATTCCATTTCCTTCAAAAGTATTTTGACCTAATAA
GCAAAACCTCTCTGAGTGCTAGGTAATTCTTATAAATGCA
ATACACTGAACTTAGAATTACAGTGAAGTTCATATCAGTG
TTCCAACTCAGGAAGATTTCAACTTAAAATCGTAAGTCTA
AAGCAATGAGTCCACCTCTCATTTCAAATTTGTAGAAGAT
CTAATGGGCCATCTTATGTTACATGTTAGAATAAATAAGA
AAGGAATTCATGCATATTCCTTAACACAAATATATTAATA
CTATGGCTTTGATTCTCCTAAACATTTAGCCTTGTCCTGA
AACTGAAAAGATGCTCACCCGCCAAGAAAGACAATTGATG
TGTCAAGACAGATTCACTGATGTACCACCATAGTGCAGGA
TGTTGATAGCAAAGGAGGTCGGGGGCACGAGGGGGTATAA
TGGGAACACTTCGTATTTTGTGTTCAATATTGCTGTTAAC
CTAAAACAGCTTCAAAAAATTATCTATTAAATTAAAAGTA
AGGTAATGATTGTGAGCATGAAATTGTTGTAAGAGTTCAA
GAAAGCAAGAAAAAAGTTACTGTCTCTGTTCATGGGAGAA
CTGGTGGGGCTGCTACATCATCATCCCCCACCCTCAACCT
CATTTATGGCTGCACGTCAATGACTCCGCAGCTTCAAGAG
GTAGGCCATGTCCCTGGATTTAAGTATACTAACCACATAA
CTCTGGAGTCTCTTAGAGATCCCTATAGGCTATCAAACCA
GTCCCTTGATTAGATTTTGCAAGGCTGGTTCTTAAGATAA
ATTAATATTTATCTTTTAAATGTAAACATCTCTGGGCCGG
GCACAGTGGCTCACGCCTGTAATCCCAGCACTTTGGGAGG
CCGAGGAGGGTGGATCACGAGGTCAGGCGTTCGAACCAGC
CTAACCAACATGGTCAAACCCTGTCTCTACAAAAAAATAT
AAAAATTAACCGGGCGTGGTGGTATGCACCTGTAATCCCA
GCTACTAAAGAGGCTGAGGCAGGAAAATCACTTGAACCTG
GGAGGCAGAGGTTGTAGTGAGCTGAGATCGCGCCATTGCA
CTCCAGCCTGGGTGATAGAGCAAGACTCTGTCTCAAAAAA
AAAAAAAAAATTAAACATTTCTGAACCTTACTACAACCCT
TCGGTATTTTATATATTTTATAGGCCCACACAAATGAGAT
ATTAAAAGTGTTTTTTTTTTTTTTTTTTTTTGAGATGGAG
TTTCGCTGTTGTTACCCAAACTGGAGTCCAATGGCACTAT
CTTGGCTCACCGCAACCTCTGCCTTCTGGGTTAAAGCAAT
TCTCCTGCCTCTGCCTCCCGAGTAGCTGGGTCTACAGGCG
CGCACCACAATGCCAAGCTAATTTTTGTATTTTTAGTAGA
GACGAGGTTTCACCTTGTTGACTAGGATGGTCTCGATCTC
TTGACCTTGTGATCCACCCGCCTCGGCCTCCCAAAGTGCT
GGGATTATAGACGTGAGCCACTGCACCCGGCCAAAAGTGT
GTTTTTTGAATCCTGTGTGTTTGACAAGGTTTTCTCTGAC
TGGTAAGTGTACTTTACAAGATAATTTTAGTCATGGTGGT
CCTCCAACTCTAAAAGCATACAAATTAGAGGTAAACACAT
AATTATATTGTATGGTGAACTATTTTAGAAGATACTCACA
TAAGAAATTCCAATAGGAATGAAGTGTCCAAAGAATATAG
AAGAGTTTGGCATAGAATAGTGCCTAGTGTGTCGTAGAGT
CCTGAGTAATCATTTACTGAGTAAATGAATAATAGATGAA
TAGTGAATGAAGTGCTCATAGAAGAACATTAGCTTGGTAG
TACTAGAATGTAAAGTTACAAGGCAGGGTTATAGATTTTG
ACTTAGAGTGAAATGAAACACATTCCACTTCTAAAAATCC
CCTGCGCTCCACCTGTTCATCTGCCCTGCACCCCCACCCC
GTCAACTACTGACCATTTTACTGTCTCTGTAATTTTGCAG
AATTCTATGTGAATATACGTTTCAAATCCATTGGATAAAT
AAGATTGTTTGGATCATATGGTGAGACTATGCTTAGCTTT
GTAAGAGACTGCCAAACCGGCTTCCAAAACGGCTGTGCTG
TCTTTGAATTCCCACCCACAGTGGATGACAGGTCCTGTTG
TTTGGCATGCTTGTCAGTATCTGGTGTTGTCAGTGTTTTC
GATTTTAGCCATTGTAGTAGGTGCGTAATGCTATCTCCTT
GTTATTTTAATTTGCAATTTCCTGAAAACAAATGATGATA
AGCATCTTTTTCATATGCTTATTTGCTAACCATGTATGTT
ATTTGCTGCGGTATCCAGATTTTTTGCCCATTTTTTAATT
GGGCTATTTAATTATTGTTGCATTTTAAGAGTCCTAGGTT
GGGTGCAATGGCTCACGCCTGTAATCCTAGCACTTTGGGA
GGCCAAGGCGGGTGGATTGCCAGAGCTCAGGAGTTTGAGA
TCAGCCCGGGGAACACGGTGAAACCCTGTCTGTACTGAAA
ATACAAAAACTTAGCCAGGCATGGCGGTGTGCACCTGTAA
TCCCAACTACTCAGGAGGCTGAGATAGGAGAATCGCTTGA
ACCTGGGAGGCGGAGGTTGCAGTGAGCCAAGATCGTGCCA
TTGCACTCCATCCTAAGTGACAGAGTGAGACTCCATCACA
AAAGAAAAAGAGAGAGAGAGAGAGAAAGAAAAAGAAAAGA
AAGAAAGAAGAAAGAGAGAGAGAAAGAAAGAAAGAAAGAA
AGAAAGAAAGAAAGAAAGAAAGAAAGAAAGAAAGAAAGAA
AGAAAGAAAGAAAGAAAGAAAGAAAGAAAGAAAGAAAGAA
AGAAAGAAAGAAAGAAAGAAAGAAAGAGTCCTTTGAATTT
TTGGATACAAGTCTTTTATCAGATATGAGCTTGGCAAATA
TTTTCTACACTTTAGCAGAATTCAGTCTCCTCTCAGCCTC
ATAACCTGGTGGTCTTTCATTAACTCTACAAAGACAGTTT
ACTTTTAGAGAAGGGCTATTATCACTTAAACTATAAACTA
AATTTCTCCAAAAGTTAGCATGGACCAAGCCTGGGAACAA
TTAAGTACAGTTTGGAGATTAACGGCAAGATGAGGATTGG
TCAGATCTCTTTCATCGTCATAATTTTCTCACTTTCATAA
TTTATGCAAAAGTGGTTTCAATCACTTTAACGAAGCCTAC
ATCGTATTTATTCTCTAAAAGTTAATTGTTAAGTAAATAG
CTGAGGTTCTGATTCCTTAGTGTGACTCAGTCTCAATCCA
ATCCTTGTCGTAATTTGAATGTTTCAAATTGACAAACCAC
TTTGTGTATGATTTTATACAGCTGTCTGATTACTGTTCTG
CAAATTCACAATTGCAGTCAAGATTCTCATGTCCAGCACA
GGAAAACAAGACGAGCAGCACCTTTTCCCAGCAGTCTCTC
AATAAGACTTTTTCCTGTGTTTATAGTTGTCAAATTTGCT
AAGAAGCAAGGCCTGAGAGCAAAAATTGAGGTTGTTCTGA
AGACAATCTATTCAGTGGATTAGAAATATATATATTTATG
GCCAGGTGCAGTGGCTCATGCCTGTAATCTCAGCTCTTTG
AGAGAACAAGGCTAGTGGATCACCTGAGGTCAGCCTGGCC
AACATGGCAAAACCCAGCCTCTACTAAAAACAGAAAAATT
AGCCAGCTGTGGTGGCATGCACCTGTAATTCCAGTTACTG
AGGAGGCTAAGGTAGGAGAATCACTTGAACCCAGGAGATG
GAGGTTACAGTGAGCCAGGATCAAGCCACTGCACTCCAGC
CTGGGTGATAGAGTAAGACTCTGTCTCAAAATAAAAAAAG
GAAAATGAAATATAGATTCATTTTCGAATAGAATATTCAG
TTTTTAAAACACCACATTCATGTTCTAATGATGCTGTTAA
CAAATCCCCATTTACTTAGTTGTTTCAAACAACACAATTG
TGTTATCATATGGATCTGGAGCGTGTCCCAGATTCTTGGC
CTCCCCTGCCCAGGAATGGGGGAAGTGGCCCTGGAGGTGT
GGTGTTCGCACAAATAGCAGGGACCCAAAGAGTTTCACAG
AGAGAGATTTATTAGGAAGCAAGAGAAGAGAGAGAACTCT
CATGCTGTTGTGGGAGGGGATCCCAGAGAGGGAAATCCGT
GCAGGTAAGCTGAAATGGAGTTTTAACTTTGAAGTTATTC
CTGCCCCATTCATGTTCTTGTCCAGTAAGAGGAGTTCTTT
CACACTTCCTCTGGAGTGATTGATCTTGACTCGGATATTG
GACTGGCTCCTTGGCCCACAATAAAGCCCCTCCTTCCAGG
GCTTTTGTGGGGCTTTTTAAACAAAGGCACACACCTGAAA
TTTTACCTAGCCTGCTTGCGGGAAAGTTAGGCAAAGAACT
CTAGTTCCTGGATGGGGAGAGGGATGGAGGCACTGGGAAG
TTCTTGCCTTGAAACCACATCCCTTGTGGACCGGGGAAGA
AAGAAGTTAACACAGTCCCTCAAGCAGGGCTGTACTGCTT
CAGGAGGCTCTTAGGGAGAATCTGTTTCCCCGCCTTTTCC
AGCTTCCAGAGGCTTTATGCATCACTTGGCTCACAGACCT
TTCCTCATGTCACTCTGACCTCTGCTTTTGTCTCCCCATT
CTTCTTAGTCCAACTCTCCTGCCTCCCTTTTCCACATATA
AGGGACCTTTGTGATTCCACTGGGCATACCTGGATAATAC
AGGATACTCTCCTCATCTCAAGATTAGCTTATTAGCAACC
TGAATTTCATCTGCAACCTTCATTCCCCATTGCCATGTAA
CATGTTTATTTACAGGTTCTGGGGATTTGGACATGGACAT
CTTTGGGTGGCATCATTCTGCTTACAATTGTGGGCTGATG
TGTCCCTTCACTCCCGGCCTCAGCTGGTTGGATCACGGTG
GACGCTTGAAATTGGTGGAACAGTCATAGTTAGGATGAGT
CAAACATGACTGAGTCCTTGACTGTGAAGTTATGTAGAAC
TCAGCCTCGCCCAGCTATTGCAGGACATGTCCCTGCTGGT
TAGTGAACAGAGGGAAACAGGAGTTTGCAGATACAAGGAG
AGAAGTAGCAGCAAGAGACAGAACAGAGACAGAGAACGTA
GCTGTCTGATGATTTTTTCTTTTTTTCTCACTCCGTCGTG
CAGACCTGAGTGCAGTGGTGCGATCTCATCTCACTACAAC
ATCCACCTCCCCTGTTTAAGCAATTCTTGTGACTCAGCCT
CCCAGGCAGCTGGGATTACCGGTGCACATTATCACACCTG
GCTAATTTTTGTATTGTTAGTAGAGACGGGGTTTCACCAT
GTTGGCCGGGAAAATCTCTGCTAGGGTACTGTGGAAGGGA
AATGTGGGGTCAAAGCCCCCACACAGAGTTCATTCATACT
GGGGCACTGCCTAGTGGAGCTGGGAGAAGACAGCCACCAT
CCTCCAGACCCCAGAGTGATAGATCCACTTACAGCTTGCA
CCATGTGCCTGGAAAAGCCTCAGACACTCAATGCCAGCCT
GTGAAAGCAGCCAGGAGGGAGGCCATACCCTGCAAAGCCA
CAGGGGCAGAGCTGCCCAAGACCATAGTGACCCACCTCCT
ACATCAGCATGACATGGATGTGAGACATGAAGTCAAAGGA
GATTATTTTGGAGCCTGTGCTGTGTGCTCAGATTTGACTG
CTTCACTGAATTCTGGACTTACATGGGGCCTGTAGCCTCT
GAGAGTATACATATGGACAGAAGAGAGGAAAGCATGTTCT
GGTGAGCATTCTGGGCTTAGAAATCTTGTTTCTGCTTTAA
CTAGTAAAATAAAGTCTCCCCCCAAAAGGTTGGCCAAATA
CATGGATTTTCAGTAAGCTAACACCAAGAACAGCTTGCCT
ACACGTTTTTCCTAAGAGACATTAGTTTGTCCATGCCTAT
TTTAATACATGATGAAGACGATCTTAATATTGCTTTAAAT
CATACTGCTCCCTAAAATCTTCTCTCTCTCTCTCTCTCTC
TCTCTCTCTCTCTCTGTCTCAGAGGCAGAATCCAGGAGGC
AGAGGTTGCAGTGAGCCAAGATCACGCCATTGCACTCCAG
CCTGGGAGAAAGAGCAAGACTTCATGTCTCAGAGAAAGAG
AGAGAGAAGGAATGTATATCTATACACTTTGAATCCTAAG
CAGCATCAGCACTTTCTCTTAGAATGTAAGAGCCAATCTA
ATTATCACCATATGGAAAAAGTCCAGAAAAGGGTGAAGTA
GGAAATATAAATGTTTCAGTTAGGGGCAATGGGTTGCTTG
CTCACTATAAAACAAATGCCCTCATCCTTTGCACTTCTGC
ACAGGAATTAGGGGAGACTTGTTCTGATCAGAAAGGGAGT
TTTCAGCTCACATCTCTCACTGCAGATCTTTCCAGGGAAC
TGCCCTCAAGTCTGTAGACTTCACTAGGAAGTGGCTGGTC
GTTGGGTTTTCTGCAACACAAAGCGGTACCTTCAAACAGG
AGCTTCGCATCAGCTTCCGTTTCCTTAGAAGAGCAGGAAA
AGGCTGGTGGGAAATTTGATTTCACCTACCTTTATTGGAG
CTTCAGTTGTATAAAGGTGATCATTAGGGAAAGGAACAAT
TTTTTTTTTAGATGGAGTCTCACTCTGTCGCCCAGACTGG
AGTGCAATGGTGGAATCTAGGCAAACTTCAACTCCTGAGT
TGAAGAGATTCTTCTGCCTCAGCCTCCTGAGTAGCTGGGA
TTACAGGTGCTCACCACTACGCCTGGCTAATTTTTGTATT
TTTAGTAGAGACAGGGTTTCTCTGTGGCTGGTCTCAAACT
CCTGACCTCCCAATCCACCTGCCTCAGCCTCCCAAAGTGC
TGAGATTACAGGCATGAGTCACTGGACCCAGCCAGACAAT
TTTCCATCCATAACATAGCTAGGAGTTTCTCATAGTACTA
CAGAAACATCTGTCCGCCGGGCGTGGTGGCTCCAGCCTAT
AATCCCAGCACTTTGGGAGGCTGCAGCTGGTGGGTCACCT
AATGTCAGGAGGTTGAGACCAGCTTGGACAACATGGCAAA
ACCTGGTCTCTACTAAAAATAGAAAAATTATCTGGGTGTG
GAGGCAGGCACCTGTAATCCCAGCTACTCGGGAGGCTAAG
GCAGGAGAATCACTTGAACCTGGGAGGCAGAGGTTGCAGT
GAACCAAGATTGTGCCACTGCATCTCAAAAGAAAAAAAAA
AGGAAGCATCTGTCACTGGAGATTAAAGGAAAATGATTGT
ATTACTCACTTACTGGGATTAATTTATCAGTACCTATGAC
AACACTTTCAATCTTTCACTCAGAGATTAGGAGTGGAGGA
TAAGAAAACTGATTTGGAAGTCTGCCTTTCCTTGCTCAGA
ACACAGGAGAGATTGCTACAGCTCTTTTTTCTTTTTTTAA
TTTTTATTTGTATTGCATTTTAGGTTTTGGGGTACATGTG
CAGAACGTGCAAGATAGTTGCATAGGTACACACATGGCAG
TGTGTTTTGCTGCCTTCCTCCCCTTCACCCACATTTGGCA
TTTCTCCCCAGGCTATCCCTCCCCATCTCCCACCCCCCCG
CTGTCCCTCCCCTATTCCCCCCAATAGACCCCAGTGTGTA
GTACCCCCTTCCCTGTGTCCATGTGTTCTCATTTTTCCTC
ACCCACCTATGAGTGAGAATATGTGGTATTTCATTTTCTG
TTCTTGTGTCAGTTTGCTGAGAATGATGTTCTCCAGATTC
ATCCATGTCCTTACAAAGGACACAAACTCATCATTTTTGA
TTGCTGCATAATATTCCATGGTGTATATGTGCCACATTTT
CCCAGTCTAGTCGATGGGCATTTGGGTTGGTTCCAGGTCT
TTGCTATTGTAAACAGTGCTGCAATGAACATTCGTGTGCA
TGTGTCCTTATAGTAGAACAATTTATATTCCTTTGGATAT
ATACCCAGTAATGGGATTGCTGGGTCAAATGGAATTTCTA
TTTCTAGGTCCTTGAGGAAACGCCACACTGTCTTCCCCAA
TGGTTGAACTAATTTACACTCCCACCAGCAGTGTAAGAGT
GTTCCTCTTTCTCTGCATCCTCTCCAGCATCTGTTGTCTC
CAGATTTTTTAATGATCGCCATTCTAACCGGCGTGAGATG
GTATCTCAATGTGGTTTTGGTTTGCATCTCCCTAATGACC
AGTGGTGATGAGCATTTTTTCATGTGTTCGTTGGCCTCAT
GTATGTCTCTTTTGTAAAGTGCCACAGCTCTTTAGTGCTT
TAGTTCTCATCTCGTCTTTGAGATACTTCCCAGCCAAAGA
AACATCTTCTAGCCATTCTTCCTCTGCTCCACTAAAGCTC
CTGGGATTTCACTTAAGGCAAATGCAAATATAAAATTTAA
AAATGACAATAGAAATAAAAAGAGCAATTGAGCAATTGAG
TTGTCTTTTTTACAGTTTAAAATTTCCTGTCTTTGGATAT
TAGCCTAGAGTTGTTGACTCCGGGATTCCTGGGGAGAAAG
GCTCAGGGTCTGCTAACTTGTCTTCATCAAGGCAATAGTT
TTATGGGCCTTAGACAATGATGACTTAGACAGCTTCCAAC
TAATCAAGCTCAGCTGTAGGGATGGAAGTGGGCGGGGGTA
CTGCTCAAGCCCTCTGTACCCAGCAGCCTGCTAGTCTCTA
AGATATGTTATCTTAACTCCCACAAAATGCCCACTTCCTT
AGATATTTAAATAACTTGGCTCACACCTGTAATCTCTGCA
CTTTGGGAAGCTGAAACTGGCGAATCACCTGAGGTCAGAA
GTTCTAGACCAGCCTGGCCAACCTGGCAAAACCCCATCAC
TACTGCAAAAAATACAAAAATTAGAGGATTGTGGTAGGGG
ATGCCTATAATCCCAACTACTTGGGAGGCTGAGGCAGGAG
AATCACTTGAACCTGGCAGGTGGAGGTTGCAATGAGACGA
GATCCTGCCACTTCACTCTAGCCTGGGTGAAAGAGTGAAA
TTGCCTCAATAAAAAAGAAGTTGGAAGTTGAAAGAGGGCT
TAGAAAGCACTGCTTGAAGCCTGACTTACTTGTTTTATTC
CTGATTTTGTTCGTGATTCATTGAGACTATTTGAGCACTA
AGCATCATGACAGCAGGCGGTGGCAGGGATGAAACACTTG
CTTCCTGCCCTCAGACAACTTGCATTGTAATGGGTAACAG
GCAAGACAGACGATGAACAAGCCAATAATCAAACATGTAA
TTACAAATTGTGATCAGCAATTTGGAGGTTAAGAACGGAT
TCTCTAAGACAGGGAAATTACCTACTTTAAAGGAGGCCTC
TTGGAGAACCTGATATTCATGATAAAAAGGGAGGTGAGAA
GGATTAAGCCAAGCAAAATATTTAAGAAAAATACTTGGGC
ACAGAAAAGAGTGTGAATCAAAGCCGGGCTCAGTGGCAGA
AAGGATATATCTCCACTTAGAAGTGGTATATATGTTTGGA
AATTCAAGACCGGAATTCCTTAGCTTCATGGGAATTTATC
TGTGACACAAGAACAAAATAAATATTTTATGTCTTCTTTG
GCTTCTTGGTTGCCAATAATCTGTAAAGGTTTTGGCTAAT
TCATGTTGAATGCCAAAACATACCTATGTAACAAAGAGGG
GATTTTTCAGAGACAGCTAATGAGTTTTCTAGAGGTTGGG
AGAAAATGGCATTTATGTTTCATTTGCAGCATGGAGGAAC
TTAAGTGATCTAAATTATTTTACGTTTAAATTTTTTCAGT
GTAGAACCAAAATTTGTAGTGTGCTTTTTTTTTTTTTTTT
TTTTTTTGAGACAGTTTGGCTCTGTCGCCAGATTGGAGTG
GCAATGGCTCGATCTTGGCTCAATGCAACCTCCGCCTCCT
GGGTTCAAGTGATTCTTCTGCCTCAGCCTCCCAAGTAGCT
GGGATTACAGGCACTCACCACCACGGCCAGCTAATTTTTG
TATTTTAGCAGAAACAGGGGTTCACCATGTTGGCCAGACT
GGACTCGATCTCCTGACCTAGTGATCCTCCTGCCTCGGCC
TCCCTGTCTCTGTTTTATAAACACTTTAAGTTCTGCATTG
ATGGTAAATTGAATAGTGACAGTAAAAATGGAAAACTACA
TAACTACTTGTTTGTGATACATACATAATTTGAATGTAAA
ATGAGCTCTGGAATTCCATTCTGGTTACCAGGAAATCTCT
GCTATAAGCAAGGACTTTTTATAATGTTATCAAGTACGCT
GGGAATTGAAATATTTATATAGGTTGTATAGATTTTAGAA
CGTAGAGTGCCTTAGAGAAGAGTTAATTCCTTATTTGAGA
TATTTGGTACTGTAGATAGAATATTTAATATCTGATTTAT
TCTGTTAAGTTCTGCCTTTAAGTTCCTGATTTAATTCAGT
TAACTGAGAGAAATGTAATTTTGTTTTGCTTTTTAAAATT
TTACTTATTTTTTACTATACTTTAAGTTCTGAGGTACATG
TGCAGAGTGTGCAGGTTTGTTACGTAGGTTTACGCGTGCC
ATCGTGGTTTGCTGCACCCAGCAACCTGTCATCTACATTA
GGTATTTCTCCTAATGCTATTCCTCCTGTAGCCCTGCGAC
GCCCTGGTGTGTGATGCTCCCCTCCCTGTGTCCATGTGTT
CTCACTGTTCAACTCCCACTTATGAGTGAGAGTATGCGGT
GTTTGGTTTTCTGTTCTTGTGTCAGTTTGCTAAGAATGAT
GGTTTCCAGCTTCATTCATGTCCCTGCAAAAGACATGAAT
CCATCCTTTTTTATGGCCGCATAGTATTCCACGGTGTATA
TGTGCCACAGAGAAATTTAATTTTGATTTCTTCTTTATTT
CACTCTTTAAATAAATATTTATTGACTGTCAGCTGCAAGC
GTCTAAATGATAAAGCAAGTGTCTTAAGTTCCTGATTTAA
TTCAGTTAACTGAGAAATGTAATTTTTTAAAATATCGGGA
TTACTGATATTTTGGGCCGAATCATTCTTGCTTATATTTA
GCAGCATCCCTGGTGCCAGTAACATCACCCCACTGTGACA
AACAAAAGTATCTCCACACAGTGTCATATGTTCCCTGGGA
AGTAAAATCATCACCCCAGTCCAGAAGCATTGATGATAAT
GGGAAGGATCAGACGGTAGTTGGATGTGAGGCTGGGAAGG
AGGCAAGGGAAATGGCACTTGGGGTGGGAGATATGAATTC
ATTTGAGAGACATTATGAAAAAGAATAGAGAAGTCTTAAT
GACTGGTAAATTACAGGGACTGGGGAAGAGAGAGGAGTAA
GCAACTCTGGTTTGAGAAATTGGAGGGATTGTGGTGCTCT
TACTCAAAAATAAAGGAGGAGCAGATATGAAAGAGAAGAT
GAGTTCAGTTGCAGAGACGTTGGTTTTGACTGAGGACATG
ATGTTCCCTAGGAAGTAGGCTCAGGAGTGGAGTGTGTAGG
CGTGAAGTCAGGGGTGAGAGGTGGATTTTGGAAGGCAAAA
GATTAGTAATTGACACTAGGGCAGAAACGTGCCATTCACC
TGCTAGAGAAAGGGATGAGCCAGATAATTAAGATGCAAAC
TGTTTGTGCTGTTGGAGATTCTAAAGCATTCCACCAAGGT
TCAGCAGAAATAAAAGCTAACAAAACAAAGCAAAACACCA
AGTATCAAGAACATTTCAGTATATCTTAGAGTCAATTAAG
AGCGTGAAGGAGGAGCAAGAGAGCTGAAAGAAGAGATAAA
AGGAAATGAAATGGAATTCAGGCAGGTAACTATGAAGGAG
AGGAAGACTGTTCATTCATTTTGTGTTTATTAATTGCATT
CAATTACATAATTTTAATTTCATACTGGGAAATGCACATA
TTCTTATAACCCACTTTCTTCTCCAACATTTGAGCATGAA
AAGTTTCAAACAGGCCAGATGTTGTGGTTCATGCTTATAA
TCCTAGCACTTTGGGAGGCCAGGGCAGGAGGATCTCTTGA
GCACAGGAGTTTTAGCACAGCCTGGGCAACACAGGCAGAC
TTCATCTCCACAAAAAAATGAAAAATTATGGATATTACAG
CATTCTGTGACAGAATGAGACCGTCTCAAAAAAAAGAAAG
AGAGAGAAAAGTTTCAAACAGTGAAGTTGAAGGAAGTTCC
CAGTGAACACTCATATATCTACCACATAAATTATATAATT
AACATTTTATTATATTTGTTTTTTCACATTATCTGTCCAT
GCATCTATTAAAGTGTCTTATTTTGTTACGCATTCTAGAG
TAAGTTGCTGAACACTTAAGCCAACTACAGCATACATATT
CCCAGAGTTCAATGTTTGTATAGAGTTCTCTAACCCACTT
TTACTAATTTAATTTTTAAAATCCATATCCAATTTCCTTT
GCACGAAAATGGGTAGTACTTCATTTTATTTTACATACAG
TTTTTTTGTGACCATTTTGGGATGCTAACACTGAAGACTT
ATTGACAATTACACTAGGATTACTCTAGATACGTAAATAT
AGAGGCTGGTCACATTTGCTGTTTCTCTTCTGTATCCTGG
TACCTAGGATGTGGACAGGCATAAAGTAAAAAAATTTTTT
TTTTTTTGGGACGGAGTTTTGCTGTTACCCAGACTGGAGT
GCAATGGCGCGATCTCGGCTCACCGCAATCTCCGCCTTCT
GGGTTCAAGCAATTCTCCTGCCTCAGCCTCCCGAGTAGCT
GGGACTACAGGCATGCACCACCATGCCCAGCAAATTTTTT
TGTATTCTTAGTAGAGACGGGATTTCACCTTGTTGACCAG
GATGGTATCGATCTCTTGACCTCGTGATCCACCCGCCTCG
GCCTCCCAAAGTGCTGGGATTATAGGCATGAGCCACTGCG
CCCAGCCTGTAAAATTTCTAATTATCTACTAAATCTAGTT
TTGGAACCACAGATATGATATTCTTACCTGATCAAATGGA
ATTAAGGTTAGGCTATGTTTCAGGCATCTTTGGGAATACT
AAATAGCTCTTAAATAACAAGAATGCTTTGGCAAAGCTTT
GTAGTTTGCCTTTATGATATCCTTACCAGTCCCCCAAGAG
GAAAATATGCAGTGTTGTTTGTTATAAAGAATTTGTGGTC
TAAATTTGCAGGTTCCAGTATTGCCTCTGCTGCTGTGTGA
CCTTGGACAAATCTCTTAGTCTCTCTGAGCCTGAGTTCAT
ACATTAATTCTCCTTGGGTTAAGAATACATATGTGTATTT
GATACCCACACTTGTGAGTTTCAAATGAGCCTCTGCATGC
AATAAAGATTTGTCAACTGTGACCTGCTACACAACTGTCA
CCTACTGTTTCACATTCAAAGAACGTAAAAAAAAAAAAAA
AAAAAAAAATAATCAATTCCTTCCCTCCCACCTTCCTTCC
CTTCTTTTGTCTTCTGAACTTCTAGAATAGAGCACAGAAG
AAAACAATAAGGAAATCAATAGTTCAGAATCAAAGACATT
CTGTTGAAGAAAGAGCAAAAATCAAGATTCAAAGTACCTC
AGCACTCAAAGAAGCAGAAAATTCTAATAGCTGAAGGCAA
ATTGTGCCCTCTGAGGAGCCTAGATTCTAGAAAAAAAGAG
AGAGCAGTCTTGTGAAAGAGGTGAAACAAAGGCTTTTCAC
GTACTCCGGAATTGCTTGGATACTGGGATGTAAACCTGGC
AAAGTTATTAAAGTTGATTTCTCTAAACCATTTACTCGAA
AGGGCCACCTAAGGATAACTGGCTATCTGCCCTTAAATTA
CATTTATTTTTAAAAACATAGTTTGAAAAAGGATAGTAAT
CAAAGACTTACAAGACCAACCTTTTTTTTTTTTTTAAATT
TAAAAGGCTGGCTCATAATATGCAAAGAAAGACTGCACAT
TTGCTTGCTACATTTAAGTTGCACAGTGTAATATATAGCC
TTTCTCCCTCCTCTGGGTTACTTTAAAAATATTAATAAGT
TGGATAGCTACTCCATATTTTCAAAGTGGTTATCAATGAA
CTTCTAACTTAAATAATTCTAGCACTTTTTAATGACACTT
TAATCTCAGTTTACTGCTTAAAGCTTCTTTAGATAAACAT
TTAAAAAATTCTTTAAAAATAGGTAATTAAATTTAATAAA
TATGAAAATAATGACAAAATGTTCAATGAGGAAAAATGTT
TATCCTGATATTGTGGCCAGAATGATAAGAAACTTCTGGG
GGATGAAGTCTGCCTGGGAGGGTTTGCTTGGAAAAGTGAT
AGTTTATAGCATAACATCTGATTTTGTGTGTGTGTGCCAA
GGGTGTTCCTTTCTGTCTTTTTCCTTTTTATAGGCTGCCA
CAATAGTGACACGTTTAATATTGATGAGTTTGACCTCCTG
GGAGTTATCGTATATGCACCCTTTCTGAATACAAATGCTG
TTTAATTTATATGGTAAACGCATGGAATTGGGAGATTAGC
ATTTTAATCAACTCTAATCTCAGTATCTAATCTCAGTATT
TTCTGCTTCCCCTACCTCTCCTTCTGTTAAAAAAAAAAAA
AAAAATCATAAACCAACTTTAGAAATGACAGCGAATGTCC
TCTCCTGGAGAAGCAGGGTCTGTGTATCAAACATAAAAGC
AGCACCATGTGTAGTAACCTTTCTTAAACCATGTGTTCAA
GCACATTAACAGTGTTCAATGAGATGATCAATTATTCAAG
AAACAGAACAATCCATTCATTCAGCAAATATTTATTGAAC
AGTCATGCAGAGGCAGGCAGGGGGTTGTGTATATGGCCGT
GACACGATGGCACCTCTGAACTGGAATTGGGCTTCGGTTC
TTCCCCATGTAAAAATTTCTTCTTTTTTGTTTAACTTTTC
TCGTGGCAGGTCCAGCAGCTCTGAAGATCGGAGTGCATCT
TCCAGCAGACAAGCTCTTCGGCCTCAGACAATGCATTCGA
TTCGCACGGTGGAGATTAAAGTCCCTGAGATAGAGGAAAC
GTTTTTCGCGCCCAGGTTCCGCGAGGAGCCGCGCGGGGGC
CAAGGGGGCGGCGGCGGCGGGCGGGGAAGCAGGCCGGAGC
TGCGTCCTGCGCAGCCATTGGCGGGCGCCGTGCTCTGCAC
TGAGCATGTTCGCGCCCCGCCGGCCCCGAGCCGCAGCCGC
AGCCGCAGCCGCAGCCGCAGCGACGGCAGCCACGGGAGCA
GCCGCGCATTATGCAAAGCGGCGGCAGATGCGAGCGGGGC
CAGCCGGGCGCGCATCAGCCTCCCCTCCCAGCGGCTCGCC
CCGCAGCCGCCTGACTCTCCCGGGAGACTCCCCCGGCCCG
GGCCCGGGGCAGAGGAGGGCCGCGATGGCCTGACTGCCCG
CGGCGCAGCGGCGCAGCAGCGGGATTGCACCATGGGGAAC
CAGGATGGGAAGCTGAAGAGGAGCGCAGGTGATGCCTCGC
ACGAAGGTGGCGGCGGCGGCGGCACCGAGGATGCGCTGGG
GCCCAGGGACGTGGAAGCCACAAAGAAGGGGAGCGGGGGC
AGGAAGGCTCTGGGCAAGCACGGCAAGGGGGGAGGGGGCG
GCGGCGGGGAGTCGGGCAAGAAGAAGAGCAAGTCGGACTC
CAGAGCCTCGGTGTTTTCCAACCTGCGGATCCGGAAGAAT
CTGTCCAAGGGGAAAGGCGCCGGCGGCTCCCGCGAAGATG
TGCTGGATTCCCAGGCCCTGCAGACCGGGGAGCTGGACAG
CGCTCACTCCCTGCTCACCAAGACTCCGGACCTCAGCCTC
TCGGCGGACGAGACCGGCCTGTCGGACACCGAGTGCGCAG
ACCCTTTTGAGGTGACCCGGCCGGGGGTGCCAGGGCCTGC
CGAGGCGAGGGTCGGGGGCCGGCCTATAGCCGAGGATGTG
GAAACTGCAGCGGGGGCGCAGGATGGACAAAGGACCAGCT
CGGGCTCGGACACGGACATCTACAGCTTCCACTCGGCTAC
GGAGCAGGAGGACTTGCTTTCCGACATCCAGCAGGCGATT
CGCCTGCAGCAGCAGCAGCAGCTCCAGCTCCAGCTCCAGC
CGCAGCAGCTCCAGGGCGCCGAGGAGCCTGCAGCGCCCCC
CAGCGCCGTCTCCCCTCAGCCCGGGGCCTTCCTAGGCCTG
GACAGGTTCCTGCTGGGGCCGAGCGGCGGGGCTAGGGAGG
CCTCCGGCAGTCCGGACACTGAGCAGGCGCTATCCGCGCT
CTCCGACCTGCCCGCGAGCCTGGCCGCCGAGCCCTCGGCG
CCCCAGCAGCCGCCGTCCCCCGGCAGCCTCCCGGCCTCTG
AGGCGCCCAGCCTCCCGGCGGCCCAACCCGCACCCAGAGA
CTCGCCCTCCTCCACTGCCTTCCCGTTTCCCGAGGGCGGG
CCGGGGGAAGAAGCGGCCGGAGCCCCGGCGCGGGGGGCTG
GGGACACGGACGAGGAGGGCGAGGAGGATGCTTTTGAGGA
TGCGACCCGGGGCTCTCCGGGGGAGGAGTGGGCCCCAGAG
GTGGGAGAGGACGCCCCTCAGAGGCTTGGGGAAGAGCCCG
AGGAGGGGGCGCAAGGACCTGGCGTCCCCGTGGCCACTTC
CCTGCCCGGCAGCCCCGCGCCCAGCCTGCGCTGCTTCAAG
CCCTATCCGCTCATCACCCCCTGCTACATCAAGACCACCA
CCCGGCAGCTCAGCTCGCCCAATCACTCCCCGTCTCAGTC
CCCTAATCAGAGCCCCAGGATCAAGAGGCGGCCGGAGGCC
TCCCTGAGCCAAGGGTCCAGAACTGCCCTGGCCTCCGCAG
CCGCCCCGGCCAAGAAGCACCGGGCAGACGGCGGCCTCGC
GGGCGGCCTGAGCCGCTCGGCGGACTGGACGGAGGAGCTG
GGCGCCCGCACGCCCGGGGCTGGAGGCTCCGCGCACCCGC
TGGAGCGCGGGGTGGCCGCTGACCGCGGCGGTGGGGTGTC
CCCGGCACTGACCGCCAAGGCGTCTGGGGCGCCCGCGGCT
GCGGATGGCTTCCAGAACGTGTTCACAGGTGAGCGGGCCC
TGCGGCCGGCCTCCGGGTCGCAAGTCGCCTGCCAATCAGG
GCCTTCCCCTGCCTCCCGCCGTCCCTGGGCGCTGGAAGGC
GGTGACCTGCTAGTGGCACGTCTCTTCCCGTGGGGAATCC
TTTTCCGCCCAGCGAGCTCACCCTCCTCGGTGAAATGCCT
TGGACATACTTGTCGGTTTTCTATGTTCTCACAAGATCTT
AAAGGGAACAACTTAGTTGCGTCTATGCTAAGTCATCTCA
AGACAAGATTGCTCTGCCCATGTCACCAAAATGTCTACTG
TTCACAGTGTTTAGTGTCATGCCAGGGAGATACACTCCTT
TTTCATCCGGTTAGCGAAGCTATCATTCTTCTCTTTTCGT
TTCTCATCACCACAGCATTTAAAAAAAAATAATTGTTCAC
GGTTCTTTTCCAAGAGTCCGTTTTGGAGGCACAAATCATT
TATTCCGGTACAATCCAAAGGCAATCTCTGACTGCTCTAG
TATCTATGTGTATATGTACATGTTTGTTATGTATGTGATA
CGTAGTTTCTGTCTTGCAGCAGTCAGGGTTTCGCTACTTA
GTGAAGTTAAGCAGTCACTCCAGTTTGCTGATGTAAGAAA
ATCTGAATACTTGGAATTAGAAAATTAATAAATAAATATA
ATAGTAGAGATAATTTTCATTTAGTTTCATGGTTCAGCCC
AGAGGAGCCTATAGTTTGGAGATAGTGAAGGTGAGAAGGT
CAAAAGTATGTCTGGTCCAATTGGTACCACCTCTCCCGAG
CATGTTATAGACTCACACTCAGGGCAGCATAAAGCACAGC
CAGAGTCTGTTTGCTGCGGTCAATGTCAAGTAGTTTAATG
AGTTTATCCTAGCTTACAGGCTTATAGAGGCCCAAGGCCT
TACCTTAGGAGCCCAACATGTTTACTTAACCTCTATTCTT
AATTATTAAATGAACAAGAGTGTTAGAATTCAGTGGCTGG
AAAAAATATGAAAAGTTAAGTGACTACTGATAGGTTTATG
ATAAATGTTTGAAGGATTAAATATTTCAAATGCAATCTGA
AAATTTTAAAATCATTTTATTTTAATGAATACATTATCTA
TAAAACATTGCTTAGATGAAATTTCTCAGCAAAGACAGCG
ACTTCTTGGTTGGCTAAATGCTGTTAATGCTGGGGTAGCT
ACTTTTCTTGACTCCATTTTAATTTTCATCTGTGGGCTAC
CTTTTATTTTGCCTTTTTTTTTTTTTGAGACAGAGTTTCG
CTGTTGTTACCCAAACTGGAGTGCAATGGCGCGATCTCGG
CTCACCGCAACCTCTGCCTCCTGGGTTCAAGCAATTCTCC
TGCCTCAGCCTCCGGAGTAGCTGGGACTACAGGCACGCAC
CACCATGCCCAGCTAATTTTTGTATTTTTAGTAGAGACAG
GGTTTCACCTTGTTGACCAGGATGGTCTCGATCTCTTGAC
CTCGTGATCCACCAGCCTCAGCCTCCCAAAGTGCTGGGAT
TATAGGCGTGAGCCACCACGCCCGGCTTATTTTGCCTTTA
TAGGGTCTTACCCTTAAAATACCTTCTTCTATTCATTTCG
CGCACTCTTATTTTTCTTCTTTTCCATCCTTCTCTTTATT
GCATAGATTGTTAAAAAGAATATTGTAGTTTTATACTCTC
TAGATAATTGTAAAAAAAAAAAAAAAAGCAAAACAAAAGA
AAGATCATTTTTGATAGAAGAAGATTGCGAAGTTTTTTCA
TTAATTTTTGTGAATTTAATATTGGTGAGGAATCACATAT
TTTCTCTTTGACATGTATATATTTTTCTAAAAATGAAAAT
AATTCACCATAATGATTGTCAATCATTAATATTAGTGATA
GCTATTCCTAGTAGCATAAGACTTTGGAAATTTATTTATT
TCATTTATTTAGCAAATATATATATGTATGTATACATGCG
TATATACATTTGTATGCATATATGTGCACGCGTGCACACA
CACACACACTTTGAGCGGACACATTGTGCTAGACAGTGTT
CTAGGTGATAGCACACTAAGCTAGGCAGTATTCTAGATGT
AGGTGATACATAGGACATTAAATCATGATTTTGCCTTTCT
AAGGCTCACTGACTAGTGAGGAGACGTGAAATAAGTGCAG
TGCACAGGAATATCTATATAGATACAGACATGCAAATCAT
CGTGCTGGGAACATCAAGGATGCAGTGGCTTATCTGCCTG
GTGGCAAGAGGTGAGGGAAGGGGATGTGAGAGAGGAGGAT
TGAAGAGTCCTGTAAGATCATAAGACCCTAAATAGGTTGA
ATGTTTGTTTTCCTTTAAAAAAAAATTGTCTTCTTGGAAC
TTGCATTTTATTTTAATTTGCTAAGTGTTAACCAAATTTA
AAATTTGAGACTTTTTGTAAAAGAGTCCTGTGTAAGAATC
ACCTGGGTTTTGTTGACTTCTCCAGGTGATTTGTTTTTTA
AATTGTGCAGAGTGAAAGTGCAGAGCTAGTCATTTTTACA
TGGACGTCATCTATTTTGTATTTGACGGTTGGATACAGCT
GGATGGTAATCGGCAAATATATTTTGTGTAGCGACTTCCA
TATATTTATCTCATTCACGCAGTGTTGTTTGGGAAGAAAG
AATCAGTCAGTTTTACCTAACTTTGTAACTGCTGGGGAAA
TCTAGATGGAGAAAAAGGTGAAATAACTTTCTCAAGGTCA
CACTGTGATTCATTCAGAGGCAGATCCAGAAATAGAAACT
GAGTCAATGATTCAAGTCCAATGTCTGTATCATTTCTTTT
TGGATATTCAATGTTTTAAGGCCATATGGACGGTAAAAAA
CTGTTTACAAAAAATGTTATAGGATTCAGGGCCTTTATTT
AATTAGATTTTCCAGTTTCTGTTTTTAATAAGGTATACTC
TTTTAATGGTTGAACATCTGGCCTTCCTTGAGCTGGATGA
AGGGTGATTGTTGACCAGAGTGAACCAGATTTTCTCTAAG
CAGCTCTCATGGAAACTGTGCTTATGGTGGTAGAATGAAT
CCAGATGGACACAGGTCCTTGTTTCTTAGCTGTCAACTCT
TCATGTCATCTGGCACTACGTTTGCTTCTTTACTTTCCTC
CTGTTTTGTATGGGTGTCTTGGAAATTACCAGAGGCTTAG
GGGAACACTGGCATTGTCCTTAGGGGAATTTCTCTTTGGC
CTTAATTTTGCATATATTTGGATCAATTAATTGCCAGCTG
CCTTTGAAGCAGGTGATTATTATATCTGTAAGCTTCCATA
AGGATCTTTTATTTTTAAACCGTAGAATGAGGGTTGTCAG
TGTTGCAAGAAGGAACAGATGTTTTTCGATTTTTACTGCC
TTCCAAATGTAGAGAGAAAATACAAGTAAAAGGGATTTCT
ATGGCACATGTTTGTGTCTCTTTGGTAGATCTAACAACAT
TTAGCAATGAGGGAGACCAAAACTTTATCTTGTTTTAGCT
ATTAAGAAACTGATGATGTCTTAGGCCATTGCATTTAAGT
ATTTCGTAATTAATTTGTTTGAAATACAGGTGTTTAGTAG
AAAAAAATGACATCTGAAATTCGGGAGGCTCCTTTACATA
TTAAGTATAACAGAAGCTTGGTACTAGAGTTTTACAGTTA
ATTAATTAAAGTTCAGATATCTAACGAGTTCAATTTGTGA
TGCTAAATCGATTTTGATAGGAATCTTTTCCAAGTCAATT
ATGTGCTTATCTTTTTTTTTAACACATGGAATAAAAGTTT
AATCTGTTTAAAGGGCTTAATGTCATCTTCAGGCACATCA
TTGTTGCATTTTATGAAAACATTAAAGATGTCCTCAACAG
CTATTGAAGTGTGTGGGCTGTTGGCGTCAGTGTGTAATTT
CTGAGTTTTTGTGTCTGTGTAGTTTCTTGTTTTCTTGCTG
TCAGCTATTTATTGCTAGAGCTGCCTTAGTCTTTTTGCTT
CTGTCCCTCAATGTTTTTGTAACTTGACTTTTCTGATCAA
TTTCTGATAGCCTTACAATGCCTGTAATTATGATATTAGC
TATACTGACTGTACTTCTAAGTGCCAGACTAAATGCCAGA
CTCTGTGTCGGTGCATTACATAACTATATGTGTTCCTTAC
AACAGTCTTAAAATGTAGCTGTTTATTCTCATTTTTCCAG
TGAGAAAACCCAGGCTCAGAGAGCAAAGTAACTTCTTGCC
TCAGGGCATTAAGCTAGTAGGTGGCCCATCCAGGATACAT
CCTTAAAAAACCAAATCTGCTGTTACTATGTATATGATGA
AACCAAGTAGATCAGGGAACTTTTGGAAGACTAGCTAATT
AATAAAGCACATAGGCTCTAGAACTTGGATTGTACAACTC
TGATTTCGGCCTGTCTAAAAGTTAGCTTGATTTTTTTTTT
TTTTTTTTTGAGATGGAATTTTGCTCTTGTCCTTGAGGCT
GGAGTGAAGTGGTGTGATCTCCGCCTCTGGGTTCAAGCAA
TTCTCCTGCCTCAGCCTCCCAAGTAGCTGGGATTATAGGG
GCCCGTGACCATACTTGGCTGATTTTTGTATTTTTAGTAG
AGACAGGGTTTCGCCATATTGGCCAGGCTGGTCTTGAACT
CCTTACCTCAGGTGATCCACCCGCCTCAGCCTCCCAGAGT
GCTATGATCACAGGTATGAGCCACCACGCCCAGCCTATCT
TGATTTTTGTATCAGTAGTGAGAAGGATCCAGTCTAAGAG
TATGCATTTTCTAATATGGCTTGGTAAATTGTTACATTGG
ATGTTTTAAGGCCAGGAGTAGTCTGATTTCTTGCAAGAGC
CCCTGACAGAGTATAGATGTCCAGTTAATGTCTGACAAGT
GAATAAAGGTCAGAATCATCCCTGATATGTATACAATGTC
TTATTATACAAGAAAAGGGGTTTATATGAATGCTATGCTT
TCCCCTAAATACTGCCTTACTGGGTTCCATATATCAGAAA
AGAATTTGGTAACATAAGTTGGGACTGGAACACTGATCTT
CAGTCATTTTTTATTAGTCTGAAACATCCTTTCTCGTGGT
TTCTTTAGGACTGTGGTTTGGATTGAGGTCAAGTGCACCA
GTAGCTTCAGTGATGGGTTTTAATGGCTGCTTTATGAGTT
GAGGACTGGCCTTGTTTTAAGTGCATTTAGGCATTTGGAT
ATAAGCCATGCATCTCTGAAATGGAACAGGTACTTTTAGT
GCTTTTCCTTCTGATTCTTGTGAAGAGATACAGAAAATAT
ACAGTTGGATGAAGGTAGCAGTAGATATTCTACTTTTATT
CTAGATATATTTGCAATCTTAGCTTTGCTGTTTAGCTAAG
TTATTCTTCAGTAATTTTTCTTCATATCTATGAAGGTAGA
AGAATAATTTCAAATTAATACTGTTAAGATTAAATGAAAT
AGCATACATAAAACCCCTACAATTCTGCCTGGAACACAAG
AGGCACTCAACTGGGATGATTTGTGCTCTTGACCAGATTT
ATTATCTTAAAAAATGTCGTTGTTCAAAGTGATCAGAACC
AAATTTGTTAAAACAACTCTGAAATTGTATATGAAAATTT
AGCAGGATATGAGTTGACCAGATATTAGTTGAAAATTAGT
ATTTCTAGTCACCAGGTTTTTTGGCAAATTGTTTATTTAA
TGCATTTTTTTCTTCTTTTTTTTCTGAAATTATAAGCATA
TTTGTCAGTTATCAGATATTTTGTTTTGGGAGGTTTGGAT
AAGGAAAGCATATGATGGGGGTGTGGCTGTCAGATTTGCG
GGAGGGTGCTGCTTTCCAAAGAAGGGATGAGCAGAGGAGG
CAGCAGCTGACACCCACAGTGTTTATGCTCTGCACAGCAT
CTGGCTGCAACCCCCTGACTTTGCAGCTTTACCTTCCCAC
GATTTCCTTCATAAACTCTCTACTTTACACAAACTAATCT
GCTTACTGTTCTATGAACATGCATTTCATTTCCCGACTTT
GTGCCTTTGTCTTGCAGCTTTACCCTCTTTGAATACATGA
TTTGTCTCTTTCAATTTAGCATTTGAAAAGTGCTGATTGA
ATTCCATTTGCTCTTCGTATCTTTTCCAGCCAGACCTTAC
TGGCTGTCATCTCACTTTCTCTATACTTTTCTGTCTATAT
CATATTACATATGCTTCTTGGATTTAGCAATTCTTTTGGT
CTTCTTTCTTGCCACCCTCTGCCTTTCCGTCCTTCCTTCT
TGCCTGCTCACCCGATTTCATCCATCCATCCATCATCTCC
TCTCCTACTAATCCTGTCCACAGATACCTCTTTGTGCCTT
GCTGTGTGCCAGTCCATATGTGATAGGCATTGACTGTACT
GAGGTCTTGATGAATACTTGCTCGTTCATCATTTTTGGCG
GTGACATAGACAAAGGCATCCTACTGGCAATTAAAACCAG
TCAGATTGAAGCTGGAAAATTGCTAAGCTTTCTGGGCAGT
CAAAATTAATTATTTTCAATGAGGCATGATTGAATCGGTA
AAGAAGGTAGAATGATACTTTATAGAACTTATGTTGATAG
AAGAATATCTATTCTTGTTTCTGTAGGTTAATGTTAAAAT
AGTAATGACATCACAGTAACTGAACTTCCAATATAAATTT
TATTGTAATGAATGAAGAGGTCAAGGGAATAGAGAAGATT
GTATTTTTCTGTTCATTCCTGATTCTTTATTCTAAGTACT
AACCTGATGCTAATAAAAGTTGGCATTAAGGAGTCATTAG
GAAGAAACAAAAAAGTACTGCCTGTGACTTGATACTTACT
AGATAAAATTTTAGTGACGTAGAAACTTTCTAAGTTTTTT
TTTAATATTAAAAATATCAATATATGGAAAACACGACTTC
TAATCAATTTGGAATGGTAGTAAAGCAAGGTAGTTATAAC
ATCAAAATTCTGGGAATGAATAACAATTATTTCTGGATGC
TATAATAAGGTACTAACCACACTAGAAATTTATTGTGCTT
TTGATACCTGCTGCTTCACTATGGGTGAGAGGGAGGGAAG
AATTCGTGTCTTCTTCCTTTGTACAGCTGTACTTGGAAGT
GTTGATTGGATAGGAAGATTACTGCCACTATTCTGTGATC
GAGTCAGGCTCCAACCTACCAGGAGCCCACCAGAAGTTTT
ACTATCTGTTACCCTAGAGCTGCAGTGGACTGAAAATAGT
CCCATCATTTGCAGGAGGAATGGAATACTTTCTTGGGAAA
ATTAAGCCTATGTTGTGTTTAAAAATTATGCTTAAAAAGG
CTCAGGCACTACTCAGTTGAGCCTCTTTTTATGCTTCATG
CAGAAGGGTCCTTTGTTTTAGTACCTGATGAAATAGTGGA
CACATATGAGAAGAAATTCTATGTCATTTATCAATGGTTG
TTTTAGGTAGGCAGGAGGGGAAAGAATGTTTATCAGTAAG
CTGGTGTCAGCACTCTGGTAAGAGTGCAGGCTGAGAACAA
TCTACCTCCCTTTTCAGTTTTACCACCAGTGTCATTTTAG
GGCACAGGGCAGTCATTTCTTGCCTCTTGTTAATACCCTG
GCTCTCCAGGTTGGAGGAGTAAATGCAGTCTTGCTGGGAA
GCTTCTTCCTTCAAGTCAATTTCAACACTGTGATTCTATA
GAAATGATGATTCCAGCAGGTACCTTTTCTGTCTAATAGT
GACACTTTGCATATTTAAAGCTTTCCTTTATTGGTAGAGC
TGAAGAAAATTCCTATGCTGGAGGACCCATTTATACTATG
GAGTGATTGATAGTGAGAGCAGTGATGTTTTGACTTTGAT
AGTTTCTTTCTTTCTTTTTTTATTGAAACAGTCTCTCTCT
CTTGTCCAGGCTGGAGTGTGGTGGCAAAATGTTGGCTCAC
CGCAACCTCTGCCTCCCAGGTTCCAGCAATTCTTCTGCCT
CAGTCTCCCAAGTAGCTGAGATTACAGGCATGTGTCACTA
CGCCCAGCTAATTTTGTATTTTTAGTAGAGATGGATTTTC
TCCATGTTGGTCAGGCTGGTCTTGAACTCCTGACCTCAGG
TGATCTGCCCACCTTGGCCTCCCAAAGTGCTGGGATTACA
GGCGTGGGCCACCGCGCCTGGCTGACTCTGATAGTTTTGA
TCAATTTTTGATTCCTGCTGAAGGAGATCTGGATTTGTTA
GACTGTCATTATCTGACAGTAGGACCGTGTGTGTGTGTGT
GTGTGTGTGTGTGTGTGTGTGTGTATGTTTGAGACAGGGT
CTTGCTCTGCCACCCAGGCAGGAGTGCAGTGGTATGCTCC
TGGCTCACTGCAGCCTCAAACTCCTGGTCTCAAGCAATCT
TCCCACCTTAGCACCTCAGCCTCCCAAATAGCTGTGACCA
CAGGCATGAGCCCCTAGGCCTGGCTAAATTGTTTGTTTTT
TTTTTTTTTTGAGAGACAGTTCTCACTTTGTTACCCAGGC
CGGTCTCAATAGGACCTTGTATTTTTGAACACTGATGTAG
TGATTGTGTATGGTGATTAATCCTGTGTTATGAAAATACA
TGAAATGGAAAGCTATGTTATATAATGTATGACTCGAAGA
TTTAGAGTATATAAAGACTTTCTAATATTGGTACAAAATA
TACTGAGTAATTACTTTTAGGTTCATCAATGTAAGTCATC
TCTTGTTCTTGGATGGATTATAGGCTTTGCATTTTTTCTT
ATAGTTTAAACTGCTCGATAAAAGCAGAACTATTAATTTT
CTTCAATATACTTTAATATATTGGTTTTTGTTATGTTTTC
AATTTTTACTACAATTGAATATGCTTACTGAAATAATTTT
TATGATTCTGGCATTCCATTTAGAAGTATGCATTGATATT
TAAAATTTCTTAGAAACTGGAAAGGTAAAGGGTTTTGAGA
GTTCCTAGATTTGTTACATTAAAAAAAAAATAGCTTTGGG
AGGCTGAGACAGGTGGATCATGAGGTCAAGAAATCGACAC
CATCCTGGTCAACATGGTGAAACCCCGTCTCTACTAAAAA
TGCAAAAAAATTAGCTCAGCATGGTGGTACATGCCTGTAA
TCTCAGCTACTCGGGAGGCTGAGGCGGGAGAATTGCTTGA
ACCCAGGAGGCGGAGGTTGCGGTGAGCCGAGATCGCGCCG
TTGCACTCCAGTCTGGGTAACAACAGAGAAACTCTGTCTC
AAGAAAAAAAAAATTGTCTCATTGGCCTTAAACAATTACA
GCTTGTTTGAGCCCATTAAGAAACAAATGGACTAGAATAG
AACTATTTCAGGATCCCAAATAAATTCATTTGAATACTCT
GTAGAGAATTTTGTAAGCAATTAGTCTCTTCATTATTGAG
ATACGAGCTTTATATTTTATAAGTATAATAAAATAAATGA
GGTAACAATGGGGATAATCTTTTACAACTCATTTTTTAAC
TTATATACTAGTAGATAATTGGCTTCTTTTTCTTATAGCC
AATACTGGGCTGTTTGGAGAGGGTAAGTTATGTGAGCTTC
TCTGTGGGAAGTGTTACAGTTTGCAGCTAACCAAAATGTT
CTTCTATAAGCCAATTATATCTTCTGTCCTTTCAGTGCTA
TTTTGGTTAAATGGCCTTGGGCATACAAAATGTGTGGATG
GTATCCTTGCAGTTTCTTTCAGAATATAGGGTTTGATCTG
CCTCTGTTCAATTTTTAGAAAAATCTAGAAGTATGTTGAC
TCTGTTGGATTCAATATTTTAGGGATAGGCAGAGAGGGTT
GTATAAGAACTGCAGTGATTTAAGTTGAGAGACATTTGAC
TGAGCTGACAATATGATATCAGTAAAAAGGTGATCCTTTA
ATTTTTTTTTTTTGAGACAAGGTCTCACTCTGTTGCCCAG
GCTGGAGTGCAGTGGCACCATCTTGGCTTACTGCAAGCTT
CTCCCAGGTTCAAGCAATTCTCTCGCTTCAGCCTCCTGAG
TGGCTGGGACTACAGGTTCATACCACTACGCCCAGCTAGT
TTTTGCATTTTTTGATAGAGATGGGGTATCACCATGTTGG
CCAGGCTGGTCTTGAACTCCTGACCTCAGGTGATCCACCT
GCCTCGGCCTTCTAAAGTGCTGGGATTTCAGGTGTGAGCC
ACAGCTCCCGGCTCATGCCTTTAATCTTTAACTCAGATTA
TTTCTCTGAGGAGCCTCATTTGACTCTAAATTCACAGATC
ATTTTCGTATCATCTGCTTTGGGATAATAAAAGCTTGGCA
TGTGGCTTTAGCTTTAGCTTGAGGCTAAGCCCCTAAGGTT
GAGCCCTCAGTTCCCTTTTGTATGTGTCCTCTCGGCTTTG
TCAGTTACCAATAGACTGCTAGATTTGTGTCTGCAGTTTC
TCTGTTTCTTCTGGACATCAGACATATCTCACTTGGGTAT
CACAGGCCTAGGATATTTGCTGTGTCTGAACTATACTTAC
TGCTTTCCCCATCTTCTTGACACCCTCCTCCTGGGTATCC
CAGTCCAGGCATTGCTGTCCAGCGCTGCCGTGTTCTTTGA
TTCCTCCATCCTTCTCATGCTTTACACCAAATTATCTTAT
TTTCTCTATTCTTTTCTAAATCTCTTTAATATGTCTTCTA
GTTTCTGTTTCCATTACCTGTACCCTTCCTAATTTAAATC
CCTATCAACAATTTCCTCAACTTTCTCCTGTCCTCAGCCT
GCCTCTTCCCCACTCCATTCTGCACAAAGCAAGAGGGTCA
GTTATTTAAAATACACATTTGAACTGGTTGGTTCCAGTAT
AGAAACATGTCATTGGTTCCCTATCACCCTGAGGCTACAG
TTTAAATTCTTTACTATGTATATATTAAATATATTAATAT
AGACATTGTGTTATCTAGCACATGTAAATTATGTATTAAT
ATAATAGACATTATATATATTTAATACCTATTAATATTTA
ATGCTCTGTATTTTGTCACGTCAGTGTTTAGAATCTACTG
TTATTCATCTCGCCCTAAGTACTTCAGTTGTTTTTCAGAT
ATCTCATGTTCTCTCTGGTAGTTTCAGGTATTATTAACAC
TTTTTCTTCCTGTTTTTCAGAGAACAGAATAATCCATTTA
GTTGTATTCATGAGAATCCATTCAGTCTGTGACAGACACC
CATGAGTCCGTGCAAAACTCATTTTGTCCTTATTGTATTG
TACTCCCTGCGTTTTCCTTCCTCTTTCCTTCCTTCCTTCC
TTCCTTCCTTCCTTCCTTCCTTCCTTCCTTCCTTCCTCCC
TCCTTCCTTCCTTTTTCCTTCTTTCTTTTTCTTTCTTTCT
TTATTTTTTGAGACAGAGTCTCACTCTGGCACAGTCTCAG
CTCACTGCAACCTCCGCCTCCCAGGTTCAAGGGATTCTCC
TGCCTCAGCCTCCCGAGTAGCTGGGACTACAGGCATGCAC
TACCACACTTAGCTAATTTTTGTATTTTTAGTAGAGACAG
GGTTTCACCATATTGGCCATGTTAGTCTTGAACTTCTTAC
CTCGTGATCCGCCCGCCTCAGCCTTTCAAATACTGGGATT
ACAGGCGTGAGCCACTGCACCCGGCCGTCCCTGCATTTTC
ACTTCCCATTCCAAAGCCTCTAGTAGACATATGGAACTGC
TTTATGTATTGCCCTCTTTGAATTTGTATGCGTTTTTGTA
AAGTACATAGTATTTCTGTTTCTGTTTGGTTTATAAAACA
CTCTGAGTTGTAGACCTCATTCTGTTTCTTAAAAAGAACA
AAACCATACTCAGCTGCCTTTGAAAAAAAAACCTACAAAC
TTTTCTGGGTGGATTTCCAGCTCGTTTTTTGCTTCCCACT
GTTATACAGTATTCCTAAGAATGAAAGTCCCAGTAGGTGG
TTCAACACCAAGGGCACTATTCACCTTTTATTGTGTGAGT
AAGGTGCCCTAGAGTTGTGCAATGTGGTGGCTCTGGGTAC
ATTCCCTAGATTTACTGTAAACGTTAGCATGATGATGAAC
ATCTAGATTCTGGTATTTCTCAGCCACCACAGAAGACACT
GATGAATATTTCCATACAGGGAGCTATGTGAGAACTTCTC
TGGGATATACATTTGGAAGTGGAATTGTCAGGTCATTAAA
TAAAAGGTTTAATTTGTGTAGGTACTGTCACATTAGTTTC
CAGAATGCCTTCCTAGTTTAGGCCTCATTCACATGGCAAA
TTGGCATTATCCAATTTCCACTAATCCAATGAGGGAAAGT
GGTATCTCATTGTTTTACGTTGTATTTATCTGCTGACTAA
TGCTTATGATAGATTGTCACTAAGTGTCTTCCTGGCTTTT
GCTGAGCTTAGAGACCAGAAATCTAAAAATGACATTTCTC
AGACTCCCTTGTAGGTTGTGTTTCAGATGTGATTTAGGTT
TGATGAATTTATGTCATGTTGAGAAGGCCTTAGTAAGTCC
TAGGATTGACGTCTGTTGTTTCTACTTGGAAGCACAGCTG
AAAAACTCTAATTCTTCCGGGACAATGTTAGCAGGGTTCT
AGTGTTCAGATGCTAGCTTTACCATAACCCAAAAGTGGGG
CTTGGTTCGCCCATGTGGCTGGCGTGGCCAGCAGCAGAGG
TAGGATCCAGTGATGAGTAATCCTGCTCCTAGCAGTGGAA
GTGTGCTTTTATAGCCCACAACTTTAGATCGGAGGTGAGG
CAGCCACTTCTTTGGTGGCCTGGTCCTGTACGATGGCTTT
GTGAGTGGTTTCTAAAAAGATGCTAGAACCTCTTTTTTCT
AGGCCCTCCACAATTCTGTAAACCAATTCGTACTTTATAG
TAAATCTCTTCCTATTTAAACGATTTGGAGTGGATTCAGT
TCTATGTAATCATGGGATCTTGATATATAGAGTCCGTTTT
AGGTATAACTGATCTTCCTTAATATTTATCTTTCTTTTAA
ATGTGTAGTGTCCTTGCTTGAACCAAAATACTTAATTTTG
ATATAGTCAAATCTTTTTTTGTTTTTTGAGACAGGGCCTC
ATTCTGTTGCGCAGGATGGAGTACAGTGGCACAATCTCAG
CTCACTGCAGCCTTGACTTCCCAGGCTGAGGTGATCCTCC
CAGTTCAGCCTCCCAAGTAGCTGGGACCACAGGCATGCAC
CACCATACTTGGCTAAGTTTTTGTATTTTAAGTAAAGATG
GGGTTTCGCCATGTGGCCTAGGCCGGTCTGAAACTCATGA
ACTGTCTGTCTTTGCCTCCCAAAATTCTGGGATTACAGGT
GTGAGCCAGAATGCCTAGGCAAATCTACTTTTGACCTATG
GTTTGTGTTATTTTTGTCTCATTTAGGAAATTCTCTTCCT
CCTATGTTATAAAAATTCTGCCCTCTCTATAATTCTATTA
ACTTTATCATCTCACCCTGTACATTTAAGTCTTTGAGGTA
TTGTCGTCTTCAGTGCATGGTATAATGTAGGGCTCTAGTT
TTTTTTTTCTCCATATGATAAGCCAGTTTTCCCAGAATCA
TCTACTAAATAGTCGTTTACTCATTGTTTTTTTTGATACT
ACCTTTAGGTCATTCCCATATATAGATAAGTCTATTTCTG
AGGTTTCTATTCCTTCCTTTTATGTATATTTTTCTGTCTT
CAGCAAGCACCATACAGTTCTCATAAATGTGATTTTGCAA
AATGTCTGATGATCTTGAAAAGAAGTATCTTCTTTTTCAA
AGTTAACTTAGTTCATCAATATGGATCCTAGAGTTTTCCT
ATAAATTTATTTTTATTTTATTTATTTATTTTTTGAGACG
GAGTCTCGCTGTGTCACCCAGGCTGGAGGGCAGTAGCAAT
CTAGGCTGACTGCAGCCTCTGCCTCCCGGGTTCAAGTGAT
CCTCTCACCTCAGCCTCTTGAGTAGCTGGGATTACAGGTG
CCTGCTATCATGCTTGGCTAATTTTTGTATCTTTAGTAGA
GATGGGGTTTCATCATGTTGGCTAGGCTGGTCTGGAACTC
CTGGTCTCAAGTGATCCACTCACCTCGGCCTCCCAGAGTG
CTGGAGTTACAGGTGTGAACCACCACACTTGGCCTCCATG
TAAATTTAGAATAGGTTGTTGAGTTTCTTAAAAAAATCCC
AAAGGTGTTTAATTGAGATTTTATTCAATTTGTAGATTAA
ATTGAGGACTGCTTCCACTTTTATAGTATTTTTATCTGAG
AATATGAAAGATCTCTTCATTTATTCAGATGATCTTTTAT
TCATTTTAATAAAGTTTAGACTTTTCTCCACAAAGAATTT
GCGTTTCCTTTATGGAGCTATTTCCTGATGCTTCATATAT
TTTATTGCTAATGGGAATGGAGTCTTACTTTAGTTTTATT
TCTAGTTGATTATTGTCAGGGTAAAGAAATGTTTTCAATA
TTTATTAGGTATAAATATTGCATGATTTCCTGTATGAATG
TTGTTTAAACATAAAGTTTATTTACTAAAATCTATAGTTT
ACAGTTATATGAGATTTTAAAGGTAGTGGTTTTTTTACAG
CAAATAATTGAAATATAATCATAGAACACTATACATTGTA
TAGATTCTTTTGAAATTATTGTGGCTTTCTTTTTAGCATT
AAATATGATAAGTTTTCATGAATTTCCATACTCTCTTTGG
GGAGCCATAATCCTAAAACCCAGAAACATTATTAGTGTTT
TAATTTAGTATGTTGTGTTTTACATTCAACATTAATAAAA
ATCTCACTAGTTATTTAAAATACTTCAAAAGCGTAATCTA
AACAACTATATGATATTTTATCCAATCAGAAAATGATTCA
TCCCCAAGTATCCATTGCATACTTTTTCTTAGATTGCCTT
CTACCTTTTGGGAATGCCTTTTTGACACCTTCATATGATC
CTCTTCTTCCACCTGACTCTTACTAAATAAATGATGCTTT
CACCCCAGGCTTCATATGTAGTCTATGTTAACATCTACCC
CAAAGGATGCTTTCCCTGCATGTTGATAAATTCAGATTTC
TAGCTCAGATCTCTCTTGTGAGTTTCAGTTGCCAATTTCA
TGTTGTTTTTTGTTGTTGTTGTTGTTGTTGTTGTTGGGAC
AGAGTCTCACACTGTCACTCAGGCTGAAGTGCAGTGATGC
GATCTCAGCTCACTGCAACCTCCACCTCCTGGGTTCAAGC
AATTCTTGTGCCTCAGCCTCTCCAGTAGCTAAGGTTACAG
GTGTGTGCCACCACATCTGGCTAATTTTCATATTTTAGAA
GACAGGGTTTCACCTCATTGGCCAGACTGGTCTCAAACTC
CTGACCTCAAGTGATCCACCCACCTCAGCCTCCCAAAGTG
CTGGGATTATAGGCGTGAGCCACTGTGTCCAGCTCATATT
TTCAGTTAAACATCTTTATATAGATATGGGAATAGTTTCA
AACTGAATTATCTTTTCTCCAAACCCCACCTGCTCCCTTA
CGTATTGTTAGATTCCTGGTGGATAATGCCATCTAGCACA
GCCCCTTACCCAGTTTCTTAAGCTAGAAGTCTGGAAGCTG
TACATGTTAGCCAAGCTAGCCCACTCTTCCTCCTCCTTAG
AGTTAATTGGTTTCTGCATCCTGTTAAGATATGCCTCCAA
AAATATGTTTGGAGGTATATCCCCTCCTTTCCAGGAGGAT
TTTTAAAGCCACTCTCCAAGTTTTCCAGTAGCTTTCCATT
GACTGTAGGAACACCGTTGAAACCTGAGATTTACATTCAA
GCAGAAGACTGAATGTGTTCAGGATGAAGGAGCTAGATTT
GTTAGCCGTTTGTATGATTTCAAGTCAGCATAAGGGAGGC
CATACCTTATAGAATGTCCAGTGTTGGAATGTGTGGTCTT
GAGAGGAGCAGTGTCATCATCACTGGAGATGTTAAAATAG
ACTGAATGAAGATCCAATGGGGAGGCCACAGACCTGGAGA
GGCTGAACTTGATCACTGATGTTCTTTCCAAGTAGGAGAG
TTGATGATGTGTGCCTTGAAAAGTCAGAGCAGCAGCTATG
GTCTGTGTGACTCATTCCTTTTCTTTGAGACTGCTTTAAA
TATTTATGTCAAACTCTTCAACCAAGTGATTTTAGAAGCT
GCCACCTATTAGATTCACTTTTATGGATTTAACTTAATAG
ATATGAAAACTAAATTAAAAAAACATTTTTTCTTCTGACT
TTCTATAGTTTTTCCCTTTTAATCTTGATTTATTTCATGA
TCTTTTAAAAAAATTCCAGGAAATTCATAACCTGTCATAG
GTCCTGAAAAGTGGTTGGTAGTTATCATCATCTATGTTCT
ATGATATTCTCTTATAAACTTCACTAGATTTATTAGATTA
AATTTCCCTATTTATTTTTGTCATTTTCAGCCTTTGGCAA
ATTGAAGTTGGATAGTTTCTTTTTCTTTCTTCCCCAGAAA
TGAAAAATGCCTTCATGGTAATCAAATTGAACTTCATATA
AATTTTAATAGACTATGTAGTGACTACTACCGAGAACTCT
CTATAACAAAGTCATTTTTTAAATGCTGTCTCAGTATGAC
ATATTTGCTATGATTGATGTGGAACACATCTTTTCATGCC
CTTCTCAATATTCCCAGTGTCAAGTAACATAAATGCATCC
AATGTGCACCTTAGCTCACCACAGAGAACAGTCAACTTCT
TCAACGCAATCATGAAGACATATTGTAGGCACTTGTTTTT
GAAGACTGAGAGGATCTTCCTGGAAGAGTGTCTAAATCAA
AGGTATACCTAGGTTCAGTGAGTTTTGATTCCTCCAGGGG
TAGTAGAGTTTCACCCTCCTTTACGTTGGTCCAAATCCCT
TTATCAGCTGCAGTCATCTTCTTTGTAGATGAGGGCAGGG
AGGTCATTGTCCTTGTGTGCTCTGTGACTTGTTTCCTTAA
TGATTGGTCTAGCTCTTGGACTTCATGTTTGTTTTCTTTC
TTTGAGACAACCCTAGATATTTATCCTTGTAGCTGTCTTC
CTCTTACTATAAAACCTGCAGCATTTTGGACTTAAAACTA
GACATGGTAATTTCTATTTGATCTTAAATGCCCCTCCTCA
TCAATTTTTTTCTTATTTATCCAGTGTAGTGCATTAGTAT
GTGAGATACACAATATGTGATATGTCTGTATTCACTGATA
TCATAAACTTAAGTAATTATCATTAATGTTTTATAATAGA
GTTGCTTGTCAGCAGCCTTATTTCCTCCTATTACTTCAAT
GGGTAGATAATATGTGATATCAGGGAAGTTTATTAGATAG
TTACGTCTGAGCTATAAGGTCAGAGAAAAATTTAATGTGA
AAAGACATCTGTTTTAGTTCTCATTTTGCATAAGACATAG
TGGCATGGAAGAAACAGAAACCTATGTTGACACCTTTTAA
AATATTGCAACTGTCTTGTTCATCCTTCAGCCATTAAAAA
ACACACAAAAGGGGCCAGGTGCTGTAGCTCACACCTGTAA
TCCCAGCACTTTGGGAGGCCAAGGTGGATGAATCACCTGA
GGTCAGGAGTTCAAGAGCAGCCTCTCATGTTGGTCAGGCA
GGTCTTGAACCCCTGGCCTGTGATTCACCCGCTTTGGTCT
CCCAAAGTGTTGGGATTACAAGTGTGAGCCACTACGCTAG
GCTGTATTATTATTAGTTAAGGGCAGGGGGCATGTTTTCT
TCAGATTATCTTCCTCTAGTAGGCCTAGGACATTCTTTGG
CAATATGATGGACTCCTAAGTGCTTGGTTCTATCTTGTCT
TTGCTCCTTTCCAACTTCCCAGTCCCACTAAGGATGTTTA
ATTAAGGCAGTGTCTTCTAAACAGACTGCTTTTAAAATGT
TCCTTTTTGTCCGGGTGCAGGGGCTTACACCTGTAATCCC
AGCACTTTGGGAGGCTGAGGCATGTGGACCACGAGGTCAA
AAAATCGAGACTGTCCTGGCCAACATGGTAAAACTCTGTC
TCTGCTAAAAATAAAAAAAAATTAGCTGGGCATGTTTGCG
TGCGCCTGTAATCCCAGCTACTCGGGAGGCTGAGGCAGAA
GAATGGCTTGAACCCAGGAGGTGGAAGTTACAGTGAGCCA
AGATCACACCCCTGCACTCCAGCCAGGGCGACAGAGCAAG
ACTCCATCTCAAAAAAAAAGTTTTTTCTTGGGCTTTAGTC
ATTGTAAGTAGGTTGTTAGCCCCTGCAGGGCACAGACCAC
ATGGTCTGTTTCTTTTTTATCCTAATGCAGAAAGTTGGTC
GGAAGCTTTTCCCAGAGTTGCTGGCTGAGTCAGAAGTAGA
AGATCCCTGGAATAGAAATCAGGAGAGCAGAGTGTGCATC
CAGTTTTGGCAATGCCACTTTCCACTCTTATGACTTTGGG
CAGACTCTAGAACCTGTTCGTTTCTCAGTTTCTTTGAAGT
TGTGATGATAAACCCTTGCTCTACCTACTTCACAGAGCTG
AAGTAGATGCAGAAATGCCTTTTACGTTGTATAGTTCTGT
TCAAATAAAATATCTTTTACTTTTTATAGCGTCAATGGTC
ACAGGCCCAATAAAACTCCAGTGCAACCATAGCTGATTTT
ACTTCTTCATTGTGCAAGAGGATTGCAACATTTGTTTTCA
TGGCAAATCAAAACTTGCCCCCAAACTGCAGTGTCCATGT
TTATCTAGGCTTGTGATTTTTGCTTCCCAAGGTAAGAGGA
GTATTTATAGCTAGTGTATGACTGCAAAGCTGATTCCACA
AACTTCACTTTTGATTAGCCACAGTGTGGAAGCATATGTG
GGAAGAGCATGAGGGAATTAGTACAGCAATAATTGAAGAA
CATTAATGATGAATAAGTCCCTAACTCTCATTTAACGAAT
ATTATTTTCGATGTGAATTTAATAAACATAGTAAAACAAA
TAATGCAAGCTCCCCCCCTCCCCCTTTTGAAACAGTGTTT
CACTCTTGTTACCCAGTCTGGAGTGCAATGGCGGGATCTC
GGCTCACCACAACCTCCACCTCCCAGGTTCAAGTGATTCT
GCCTCAGCCTCCTGAGTAGATGGGATTACAGGCATGCGCC
ACCACACTTGGCTAATTTTGTATTTTTAGTAGAGACAGGG
TTTCTCCATGTTGGTCAGGCTGGTCTCAAGCTCCCAACCT
CAGGTGATCTGCCTACCTCGGCCTCTAAAAGTGCTGGGAT
TACAGGCGTGAGCCTCTGCGCCTGGCCTGCAAGCCCCTTT
TTTTAAAAAATTTGAGGTTAGGAATTCTAGCAAGCAGTGT
CTTAAATATTACCTTGTTGTTAAAATCTACAAGGGTAATG
TAGGGGGAAAAAACCCAAAACTTGTTGGATGAAGATATTT
CAATCTGTGATTAGCTTGCCTATTACCATATTATTTCAGA
TGCTTTTAGATCTAACCTATGATTTTACCATACTATTTCA
AATGCTTTTAGAACCAACTTACAATTTTCTTCTTTTAAGT
TGAACCAAAATTTTTGTTGTATTTACAAGTAGAGAGTGTT
TGAAGTATATCTTGATAATAATAATAACAGGTAACATTTA
TTGGGTACTGTGTTAAGCCTGCTACAAAAATTGTTTCATA
ATTTTCACAGTGATCCTCGGAGGTAATGAGGATGATAATT
TCCAATTTACAGATGAGGAAACAGGCTTACCAGGGGTTAT
GCAACTTGTCTAAGGCCATGCTTAGCATAATAGAAGTATC
AGTGTTACAGGAAAGGGGTCCCAATCCAGACCCCAGGAGA
GGGCTCTTGGGTCTTGTACAAGAAAGAATTCAGGGTGAGT
CCTTAAAGTGAAAGCAAAGAAAGTAAAGTTAAAAAGAACG
GCTACTCCAAAGACACAGTGCCCTCAGGGCTGCTGGTTGC
CCATTTTTATGGTTATTTCTATATTATATGCCAAACAAAG
AGGGATTATTCATGCCTTCTCTTTTTAGACCATGTAGGGT
AACTTCCCGATGTTGCCATGGCACTGATGGGACTGCAGCG
GTGAGGGTACCAGAGGTCACTGGGCAGCATCTTGATTTTG
GTGGGTTTTAGCCAACTTCTTTACTGCAACCTGTCTTATC
AGTAAGGTCTTTATGACCTGTATCTTGTGCTGACTTCCTA
CTCATCCTGTGACTAAGAATTCCTTAACCTTCTGAAAATG
CATCCCAGTAGGTCTCAGTCTTGTTTTACCCAGCCCCTAT
TCAAGATGGAGTCACTTTGGTTCAAACACCTCTGACATCA
GGATTGGGATCCAGGCAGCGGCTTCCATAGCTTATGCTAT
GGCTGCAATACCATGCATCCCCACATGGGTATACTTCATG
AAGTCAAGGTACAGAGTCCATGTGTGTTCAGTGGAAAAGA
ATGGGCAGAAAATAAGGAATACTTTTCATTCTATAAAAGA
ATGAGAGAAATATTTATGGTTGTACTATTCCAGCTTTCTT
CAGTTCTATATAATTAGGTATATGATATGTAATATGTGTC
ATCAATGACATGGACCTTTCCTAGATAACAATAGCATGAC
CTTCGACAAGACACTTAACATCCTTGGGCCTGCATTTTCT
TTCTTTCTTTCTTTCTTTCTTTTTTTTTTTTGAAATGGAG
TCTCACTCTTGTCCTCTAGGCTGGAGTGCAGTGGCACAAT
CTAGGCTCACTGCAACCTCTGCCTCATGGGTTCAAGTGAT
TCTCCCGCCTCAGCCTCCCAAGTAGCTGGGACTACAGGGG
CGTGCCACTATGCCCAGCTGATTTTTGTATTTTTGGGAGA
GACAGGGTTTCACCATGTTGGTCAGGATGGTCTTGATCTC
TTGACCTTGTGATCTGCCTGCCTTGGCCACCCAAAGTCCT
GGAATTACAGGCATGAGCCACTGCGCCAGGCCAGGCCTGC
ATTTTCTAGTTAAGAAAATGACATTAGAGGTGGGGTTTGA
AGGACAGGAAGACGGCTCCTTTCACTGGGTCTTTTATTTG
GGTGGAGGGAGGAAAGGGAGCAGCAAGAGCTCAAGAAGCT
TTGACCCTCTCTTGCCTTTATCTTTACTGAGTTATAAATT
TACCAGAAACTAGCATTTATATACTTATAAAGTTTATGGC
AATCTATGCTGTAGAGATGATTTTATTAGCTTTTGAGAAT
TTTCTCTAGTTTCAGTGTTGCTGCAGCTGCTGGGGCGTGT
TCCCTGGGCAGGGGTAGAGCCTAACTCTTTCTTTATGCCT
GATCCCATTTCGGTTTTCCTGATAAGTGGGACAATGTGTG
CTTCTGAAGGCCTCTCTGGCTGACCCTGTGGTCTGGGCCC
TAGGCACTGACCTTCTAGCTGGCACCAGCCCCTGCTGTGA
AGTGGCTGCTGCCCACAGGCAGTGTTTTGTGAGCAGTTCA
TTCAGCAGATAGATTTTTGGCAAATTGACTTAGTGCTGTT
TTGCAAAGACTAAGAGCTTAGGAAATATGATTGAATAAAT
AAATGTGTGCAAATATGAAGTAAAATGCAGGTTTGAATAG
CTGGACATTTGAAAAAGTTAAAATTATCCTAGGGCCAATG
ATTTTCATTTATTGGTGTGGTTGACATGTCTGTCTAGGAA
CAGTGATTTGGCCAAGGAGTAGGGTGAGGAGACTCAGGGA
TACCTTGACTGGGGGATACTTTGGTCGTGGGGTGTGAAAG
TGAGTGCCAGAGGGAACCTGGAAGCTTCTGGTTCCCGACG
CCAGCCAGCCAATATGCACAGTCAAGAAGTAAGGTTGTGT
TTGGGAGGCTTCAGGTCAGCCCTTTCTCCCTAGTTTAGAT
TCAAGTCATCCTATTTAGTAGGTGAGTGTCTCCCGATTAA
ATGCTCAATTATCAATTGCAGGAAGAGAAATAAGGGTTCA
TGTCTCTGTCCATTTCCCCGACCTGGTCAAATTACGTTCC
CTCAATAGAAAAGGAGTTCAGTATAGTCCAGCTGGAGTGT
ATCCTAGAAACAACAAAACCTGTTCACATTCCCACCACAG
TGATTTCGACTCTTTAATAAACTGGGTTCATATCTCATGG
TTTCGCAAAATCAGGAACATGCCTTGTTTAGCTTTGTGAT
CTTGAATTTTCACATGGGTTTTGTGTCATGTATTTCTATG
TAACTAATTATTTATTTATTTTTTTTTGAGACGGAGTTTC
GCTCTTGTTACCCAGGCTGGAGTGCAATGGTGCGATCTCG
GCTCACCGCAACCTCCGCCTCCTGGGTTCAGGCAATTCTC
CTGCCTCAGCCTCCTGAGTAGCTGGGATTACAGGCACATG
CCACCATGCCCAGCTAATTTTTTGTATTTTTTTTAGTAGA
GACAGGGTTTCACCATGTTGACCTGGATGGTCTCGATCTC
TTGACCTCGTGATCCACCTGCCTCGGCCTCCCAAAGTGCT
GGGATTACAGGCGTGAGCCACCGCACCTGGCCCGTAATTA
AATCTTTTTAATAGCGTGATTTAAGATATTTTATTGTGAA
AGTTGAATATATCCACCCAGGGAAGCACAATGAATTTCCA
TTAATCCATCACTCAGCTTCAGGAATCATCGATGTTTTAA
TGCCAGATAGTTTTATCAGCCCCTTTCTTCCACTTCTACC
CTATGCCGCCTGCTTTTGTGTGAAATAATTTAAAACAAGC
TCCAGACATCATGTTATTTTAGTATCAGATACTTTGGTAG
TATCTCAAAATGGACTTTTAAAATATGCTACAATATCATT
CTTTATATTGAATGCAAATACAATTCGTTGTTCAATATGA
TCTGTTAACTAGTCCAGTCTCTGAACTCTGAGACTGGAGC
AATCTGAAAGTTATTTGGTTCGTGCTCAGTTCTCTCTCCT
TTTATTCCAGAAGTTGGGGGACAGCAGGAGGGCTTGATGG
GGGATGCTGTGTACTTTATGATCGCCCTCAGCAGGGGCCC
ACCATGTGTGGCTTTCTCAATTGTTCTGAAGCTGTGAATG
ATCCCTGGGTTTGGGGATGACAGCTCGATCCTTTCTTCAC
AAGTGTTTCAATTGACCTTTTCTCTAATGGATTTTTCCAT
CCACTTGCTGTTCATTGAGTGAACCCATTATTTCATTAGG
TATTGCAAAATGGTGATTTTCTAATTCCGTCATTTCTTTT
GCACATTTTGTCTGGAATTTTCTGTATTGAAGACTTTTCT
TTATTCACTAGGTATGGTTGTTACCCTGAAATACAGTTCT
TTCTAGAAAGGCAGCATAAATGCTTTATTATTTCTATTCT
TTGGTATCAGTGGCCTAGCATTCTCCAGTGATATCTGATG
ATTCAATTTTCTGGTTTCTTTAAAAATATTCAATATATTT
AAATCAATTCGATTATTATTCTTTCTGTAATAGCATGGCT
TTTAATGGCTGTATAGTTAGCAGTCATGTGTATAAAGCTA
TCTCTTTCTTTTTTGCTTATGTCTTTATTGGACACTCTAG
CTCCAATTCTTTTACTATTAATAATCCATTTATTATATGT
CAAGAATTGTGCTAAGTACTTTACATGCATTATCTCATTT
AATCTTCATAATAATCCTATGCTGCATCACTCTTGGTATA
CCTCTGAATATTTACCTAGAATAGCTTTTATGAAGTTGAA
TTTCTGGGTCAAAAGGGTGAATTTTTAAAGATCACTGACA
CACATTCCCAAATTGCCCCTTAAAGCCACGCCTTGTCAGT
GCTGATGCCCACTTCTGGGTTTTGGGATACTTTGAGTTCA
GGTTGAGGGATACTGGAGGAACCAAATTGGTAAACCTGTT
GGTTTGGTGGTTCTTCGATTTCTCATCTTTTTCCCCAGTC
CTCCTGCTATTACAATACAGTCTTGTCACAGAGCCAACCC
CAAAACTGGGGTTCTGCCTGGGAAAGCACATGGGTTCTTG
GCTTCCCTCAAGAAGGAATTCAAGAGGGAACCAGAAAGTA
AAGTGAAAGTAAGTTTATTAAGAAGGTAAAAGAATAACCT
TCTGGCTGGCTATTTTTATGGTTATTTCTTGATCATTTGC
TAAACAAGTGGTGGATTATTCATAAGTTTTTTGGGAAAGT
GACAGGGAATTCACAGAATTGAGGGCTCCTCCCCGTTAAA
GACCATACAGGGCAACTTCCTGAGGTTGCCATTGCATTGG
TAAACTGTCTTGGTGCTGGTGGGTCCATGCTAATGAGCCC
TTTAGTATGCTAATGATGATAATTAGCATATAATGAACAA
TGAGGACGACCAGAGGTCTCTGTCTTGGTTTTGGTGGGTT
TTGGCTAGCTTCTTTTCCACGTCCTATTTTATCAGTGGGT
CTTTGTGACCTGTATCTTGTGAAACCAGTCTTAGGAACTC
TTCTGTCTTCAGAAGCTATACTTAGCTGCCCCAACTGCTG
CATGCATCCTGTCCAGGTGTGGTGTCCCTTCTGCACTGCT
GTTAGTCAGGTCAGTGCATTCACGAATGTCTGCCCAGTTT
CAAAGAATAGGATATTTAGAGACTGGATGAGATTACGGGC
AAGAATATAGAAAGAGTTGAGAGAATAAACCATGGGATAA
GCCAGGAAGCACTCCTACATTGCCATGTAAAGAAGTCAGT
AAGGCCTGGTGCGGTGGCTCACGCCTATAATCCCAGCGCT
TTGGGAGGCCGAGGCGGGTGGATCACGAGGTCAAGAGATC
GAGACCATCCTGGTCAATGAGGTGAAATCCCATCTCTACT
AAAAATACAAAAATTAGCTGGGCATGATGGTGCGTGCCTG
TAGTCCCAGCTACTTGGGAGGCTGAGGCAGGAGAATTGCT
TGAACCCAGAAGGCGGAGGTTGTGGTGAGCCGAGATCACG
CCATTGCACTCCAGTCTGGGTAACAACAGCGAAACTCCGT
CTCAAAAAAAAAAAAAAGTCAGTAAAAGGGAATAGATGGC
TCACGCCTGTAATCCCAGCACTTTGGGAGGCTGAGGTGGG
TGGATTGCCTGAGGTCACGCAATCAAGACCAGCCTGGCCA
ACATGGTGAAACCTACTACAGATACAAAAATATTAGCTAG
GCGTGGTGGCATGTGCCTTTAATCCCAGCTACTCGGGAGG
TTGAGGCAGGAGAACTGGTTGAACCAGGGAGGCGGAGGTT
TCAGTGAATCAAGATCACACTGCTGGACTCTAGTCTGGGC
AACAGAGTGAGACTCCATCTCAAAAAAAAAAAAAGTCAGT
AAAAGGGACTTGGGAGAAAATGACTAGCAAGTTAGAGAAA
ATAGGAGAAGGGATTATCATGAGATGAGAGTAAAATGCTT
TAAGAAGTAGGAGTAAATCAATAGTGAAAATTTTCTGAAA
GATAAACTGAGTAGGGTGAAGACAGAAATGATGGCTGGGT
GTGGCGGCTCACCCATGTAGTCCCGGCATCTTGGGAGGTT
GAAGCAGGAGGATTACTTGACCACAGAAGTTCGAGGCTGC
AGTGAGCTATGATAGTGCCACTGCTTTCCAGCCTGGATGA
CAAAGGTAGACCTTATCTCTTTAAAAAAAAAAAAAAAAAA
AGGACTCTTGCCAGACCGTCACCAAGCCACTGTCAGGGAT
ACCAGCTGTGTGCAGCCTATCAAGCTGGCCAAGGTCACCA
AGGTCATGAGCAGGACCAGCTCTCAGGGACAGTGCGTGCA
GATGTGCATGGAATTTATGGACGACACAGGCTGCGCCATC
ATCTGCAATGTAAAAGGGCCCATGCTCGCAGGCAACATGC
TCACCCTGTTGGAGTCAGACCAAGTAGCCCGGAGGTTGCG
CTGGGCTTGGCTGCTCACTGGGTCTTGGATGTTGGGTTTA
ACCACTTGACTGATGGGAATAGTGTGTTACAATCTGCTCC
TTTACTTCATTTTGTGCCACCACACATAAATTGAGATGCA
CCTCTAAATAAAGTGTTTGTGTTCCAAGTTAAAAAAAAAA
AAAGGGAAAAATACATTATTGGTACCATGCTGGCCAGTAG
TTTCTGGCACATCATGGGGATGGAAACGAAATGAGAGCCG
CCTGAGCAAGGAGCGAGAGGTAGCTAACGTAGGTAATTCC
GATTAGTAGTTTTGACGTAAAGGGAAGCCAAGAAATGGAA
TAGTAGCTGGGTTGCAGGGAGTGATGTGGGCTCAAGGGAG
CGTTCGTATTTTTTTTTTTTTTTAAAGCATGTTTGTGTGA
TACTGGGAATGTCCGGCAAAGAGAGGTGTTTGTGTTTCAG
GAGAGAAGGGATAGCTAATGATGTGGGATCTTGACACGCA
ACAAGGAATTCAGTTCAGAACACAAGGGAAAGAACTTGCT
TTTGTTGGTAACAGGGCCTCTTTCCGTTGTGAGGAAGACG
AGAGTGTCTTTGCATATTTGGAATTTGTCTCAGATTCTTC
CATTGTCTCAGTAAATTAGTTGACAATACCATCTCATCAC
TGGAAAGAATGTGTCAGGTGGGGAGAAGATTGTATAAAAA
CTGCATTGGAGTGGAAGCTGACATGAGAACGCAGAGCGGT
GTTGGCCTCATTGAGGTACATAGCTGAGAACTGAAAGTGA
AGACAGACATCTGGGTGGCTTTCTTTTTGTTATTTTTTTT
TTGTTTATTTGTTTTTGAGATGGAGTCTCACTCTGTCACC
CAGGCTGGAGTGCCCATGGCACAATTTGGGCTTACTGCGA
CCTCCACCTCCCAGGTTCAAGCAATTCTCCTGCCTCAGCC
TCCCAAGTAGCTGGGATTACAGGCGCCTGCCACCACATCC
AGCTAATGTTTTTGTATTTTTAGTAGATATGGGGGTTTCA
CCATCTTGGCCAGGCTGTTCTTGAACTCCTGACCTCAGGA
TCCACCTGCCTCAGCCTCCCAAAGTGCTGAGATTATAGGC
GTGAGCCACTGTGCCCGGCCATGGCTTTCTTTTACAGTGT
TCAGTTGCTCAGGCACAGGCAAAGAGAAAGTGGATGGCCA
CACTGAAACAGGTTGTGGTTTCACCAGACAAGCGTAGTGG
AGGGAGAGAGGGATAAGGGAGCTTAAGTGTTTGAAGTGTT
TAATTACAGTGATAGAACATGGAACTTAAGCTGCTGAGGG
AGGAAGTGAGACAGCACGGCTGCTGGATTGTGCAACATTA
GTAGAGACAACTGATTCAAGGTCAGCATGGCTGAGGGAGC
ATTAGCAGGGGTTCTAGAGTAAGATCCTAAAGGTGGAAGG
CGGTGGTCAGGAGCTCGATGTTCCATTCAGGCATTTGCGC
ATAGATTTGTTGATGATTAAAATGTTCATTGACTATCCCC
TCTTTGCCAGCTAGTCCTTGAGGTCCTGAGTAAAAGGTGG
TAAACAAAGAACGGGGACTGCTGATGAAGTTTCCAGTTCA
GGAGTAGGAGACATCACAGGCTTACGTAAACTCGAGGACT
ACGCTCTCTGAAGAACAAAGTGGATAATGGACACAAGAGT
AATGGGGGGTGCTGCTTCAGAAAGGGCATAGGGGAGGGTC
TCTCAGTGGAAGTGACCGTTGACAGGAGACCTGAATGACA
TGAGGGAGTGAGGGAATCATTGATGTTTCTGGGGGAAGAA
TGTTCTAGTGCAAAAGGCTTCATGGTGAGAGTGAGCCCAG
TGTGTTTGAGGAGGAGGCCAGTAGGCAAGAGTGGTGACAG
CTGGGAGGTAGGGAGGTGGCTCCTGCATCTGGTGAGTGCT
GCGGGGGTTGTGACCGATTAAGGCTCTTGCCTTGGGTTAT
AAAATAATGTACTGAAACAGCAACGAGGTAAAGAGTGCAA
GCTTATTAGAGAGTAAGTACGTTGCAAGGAAGCAACGGGG
TAGCCCAGCAGAGAAGGGGCTGTCTGCCAAGAGGCAGGGG
CCGGAGGGAAGTTTGATAGGGTCCTGCTTGTGGGGCTACC
TGCGAACAAAGTGATGCTGCTGGGGCTGCGTGCAGAGTGG
GGTGTCTGGGCACAGGGTATGGTGCCAGCGGGTTGTTTGT
GGTTAGCCGTCTCTCAGAACAAGTGTTCTCCCCGCGCCGG
GACCCCTTTTCCTCCTTGTTGCTAACTTACCTATCAGGAC
TCCACAGTGAAGGGTTTGATTTTACTCTGAGGGTGATGGG
AAGCCACTGGAGAGTTTGGAGTAAACTTTGGAACTGATCT
TCTGGAGGTGGTGCAGTTCCTGATAGTGACCAATCTGAGG
CTGTGACATGGGAATGGGTGGCTAATTTGTGGTGGAAAAA
ATGTTAGCTGGAGGCAAGGGGATGAAGGTCTCGGGGGAGG
TGTCCACCTGAGCATTAGTTTGCCCTCCATGTGGACGTCA
GAATCAGAGAATGATAGGAGTGGTGGTGGAACGCAGGTCA
GTGAGGCAGGAGGTGAGTTATTTAGTGAAGGGCGAGGGGA
GGGAATAACTAGAGGTTAGTGGGTGGCAGAAAGGAGGAGG
GGTAGTAGAGGCTAGCCAGTTGCAGGAGTTTCCAGGAAGC
TTGTGGTTTTGAAGGAGAATGAGTCATTTGGAAGTACTCC
TGGGGATCAAGGAGGTTACCCACGTTTTGTCCCTCAAATG
TGACAGATTTGACTTGAAATGCCTCCACCGAGACGATTGC
AGTGTGAGGAGATACTCAGCGGGAAGCCGGGTTACTGTTA
AAGATGGAGGTGAAGTTCCTTTAGAGAGAGGTTAGGCCTG
GGGATCTCAGCCTGGGGATATTTTTACCCCCTTTCCCCGG
GAGACATTGGCAATATCTAAAGATATTTTCGGCTGTTACA
GCTGGGGATGAGTAACAATGGCCTGGGAGGCTGCTGAAAG
CGCAGGATAATTTACCCCCACTGCCCCAGAACACTGAAAT
CTCAGGCCCAGGGTGTCCACAGGGTTGAGGTAGAGAAACC
CCTGATTACGGATTTAGGGGCATATGCTTATCATGAAGTG
GAGTCCCAGAAGGTCGTCATCCTCTCTCTTCACACCGTTC
CAGAACCCCTTTGGTAAGTTTTGGCTTGATACGCACATAC
ACATTTCTCCTCAGTCACACACATGCAAGATCCTGCTGCC
GTTATTTTTTTGTCATATACATTATCTGAGTGGTAGGAAA
AAGATTAGTTTTAGGACTATTTCCAGTAATTTGGTAAGAG
GAATACAACAATATACTGGTACGATAATTAATCTCTTGAG
AACTGAAGGATGCCATTTCCTAGGTATTTAGTTCCAGTTA
GATGCAGGCACACTGAAGTTCTGTAGGGGGGACATTCTTT
ATTTCCCCTTAAAACAAATCCTGGGAGACCAAAGAATGTT
CTCTAATGACCAGAAGCGATGGAGAAAATAGAGAGACCTC
TTGTGTCCTGCTTTGTCACTTGAACTATCAAAGGCAGCTT
TTGAGATTTGTTTTATTTTACAGGCAGAAATAGGAAGAGG
CATAAAAATTACTTGACAAGTAACCTGATAGAATTGAACA
TGTATACGTTTGAAATGTAGTTATTGTAACTGAAGCATAA
ACTTGACCTGCTTTTGCAAAGCCCGGAGCTTAGAATGGTT
TTTACATGTTCAAAGTTGCTCAAAACAAAATTAAACCAGT
GAAAAATATGCGACAGAGACCTTACATGGCTCATGAAGCC
TAAAATACTTCCTATGTGGCTCTTTACATAAGAAGTTTGA
TGGTATAGGCTGATACATCATTTCCAGTTCTGACTGTGAC
ATGAATGAAGCTGTCTCAGAATTGTAGCACTGTATTTATT
CAGAAATCCTAAAAACATTGACTGATGCTTTTCATGTACA
AGTGCCCGAGTGTGCAAGATGGATGCTGGCCATCAGCAAG
TTTATATTTCAGTGAGGAAGGTCAACATTAAACAAATGAC
TACGTAACTAATTAGTCACAATAATCAATTACACAAAGAA
ACTGTGAAGGGTTCCAAAAGAGCATGGAAGGGGATCACTG
AAGACTTTTCCGGGTAACAGTTGATCTAAATTTGAAGGTA
ACAGAAGATCTAAATTTGCTAATTAGAGGGAGGGGCAATT
GTGGCCCTGGAAGGGACCCTAGAGATTCTGCATTTCCTTT
GATGAAAGTTGATGAATGCAAAACAAGCTGCATAAATGTT
TGAAAGTTAAAGAGCTAGGCCAGGCATGGTGTTTCACTCC
TGTAATCCCAGCACTTCGGGAGGCTGAGGCAGGCAGATCA
TTTGAGGTCAGGAGTTCAAGACCAGTCTGACCAACATGGT
GAAACCCCATCTCTACTAAAAATACAAAAAAAAAAAATTA
GCTGGGCATGGTGGCATATGCCTGTAGTCCCAGCTACTCA
GGAGGCTGAGGCAGGAGAATTGCTTGAACCTGGGAGGCGG
AGGTTGTAGTGAGCTGGATTGATCAGGCCAGTGCCCTCTA
GCCTGGGCAACAGAGCGAGACTCCATCTCAAAAACAGCAA
AAAAGAGCTAGTAGTGTCAGAAATCAATTAAAACCCATAT
CCAGGGCTCTGAACTCTGGCTAACATTAGAACCAACTGGT
GACAGTAGAAAACTGATGCACGAGCCTGGCTTCCAGCAAT
TTTGTTCTCTCTAAGCGATCCTCAGTTTCGGCCAAGATTG
AGAACCCCTGGGCGAGGTGGACCCAGGCCCTCTACATCCT
CAGCCTAGACCCTCAGCCGGGGTCTTCTTACGATGCCTGT
CTTGCCTTTTTTTTAGGGAAATAGCGGGGAAAAGGGCCCT
TAAGTTTGGACGTATGCTAGGGTTGTATTTCTGAGAAGCA
TCTGAGAGAAATGTGAATTTGTATCCCTTTCTGGGTGACT
TATTTCTACGTTGCTGCTAGCCAGCTCTCTTCACTTCTTG
TGGGTTGGTGCTTCTGCCTGCCTCTTTGTCTCTTCATTCT
CTGTCCCCTCCCCATTGCCATGATTGAGACCGTGAATGTC
AGTCACTGACATTTCTGAGTCTAAATGGTGGCATGTTGGG
TTAGTAACTGCTTCCTTCGAGAGCCATCTGCAATTAAATT
CAAAGAGTTTAGCCTTTTGGATCCAAATTTATTTATTTAT
TATTTTTTGAGACCAAGTTTCACTCTTGTTGCCCAGGCTG
GAGTGCAATGGTGCGATCTTGGCTCACTGCAACCTCTGCC
TCACGGGTTCAAGCGATTTTTCTGTCTCCGCCTCCTGAAT
AGCTGGGATTATAGGCACCCGCTACCATGCCTGGTTAATT
TTTTTTTTTTTTTTTTAGATGGAGTTTCACTCTTGTCTCC
CAGGGTAGAGTGCAATGGCATGATCTCGGCTCACTGCAAC
CTCCACCTCACAGATTCAAGCGATTCTCCTGCCTCAGCCT
CCCAAGTAGCTGGGATTACAGGTGCCTGCCACCACACCAG
GCTAATTTTTGTATTTTTAGTAGAGATGGGGTTTTGCCAT
GTTGACCAGGCTGGTCTCAACCCCTGACCTCAGGTGATCC
ACCTGCCTCAGCCTCCCAAAGTGTCGGGATTACAGGCATG
AGCCACCACGCCCAGCCAATTTTTTTATTTTATTTTATTA
GAGACAAGGTTTCATCATGTTGGCCAGGCTGTTCTTGAAC
TCCTGAGCTCAGGTGATCTGCCTGCCTCAGCCTCCTGAAG
AGCTACCATGAGCTATTACAGGCATGAGCTACCATGTCTG
GTCTTGGATCCAAATTTAAATCCAATAGGGAGCTGAGTGA
GGTGGTGTGTGTCAGTAGCTCTAGCTACTTGGGAGGCCGA
GGCAGGAGGATGGCTTGTGCCCAGGAGTTTGAGGTAAGCT
TGGCCAACATAATGAGATCCCCATCTCTATTAAGAAAAAA
AAAAGTGGGCTGGGCATGGTGGCTTACGCCTATAATCTTA
GCCACTCAGGAGGTTGAGGTGCGGGTATCGCTTGAGCCCA
AGAGTCCCAGGCCAGCCTGGGCAACATATCGAGACCCTAT
CTCAATTAAAAGTCTTAAATGGAAGCTGTATAGTTCATAA
CTTGGCCTGTTCTGTTTTGAGGCAGGAGGTATTTAGGGGG
ATGAGAGAGCGGACCAGATCTGCAGTTTTTAATGTGGCAA
CTCTGGCCTCAGACTATAGAGCTTTCTCCTAGCTTGAGAG
GCTCCTTTCTGCGCTGTCAGTAGCCTTGGAAACAGCGTTT
CTTCCCGGCAGTGTTTACCCAGCCACTGTCCCCTGGAGAG
TTCAGAGCCAGGTGATCAGCAGTGCTCCCTCTTAATGACT
GTGTTTCATCTGCAGGGCGAACGCTGTTGGAGAAGCTGTT
CAGCCAGCAGGAGAACGGGCCTCCAGAAGAAGCAGAGAAG
TTTTGCTCGCGGATCATTGCCATGGGGCTTCTCCTTCCTT
TTAGTGATTGCTTCAGGGAACCATGTAATCAGAATGCCCA
CACGAATGCAGCTTCGTTTGATGTAAGTAGAATTCACTTC
TCTGCGAGGCAGATTTGCTGTTGAAATAGCAACTACTATG
TGTGTCTGCCCAGTTACCCTGTAATTTAAAAACAACATGT
GATGCAAGCATTTTTTTCCCCTTAGCTGCTCAATAGCTTA
GTATGTCTGTTTGTATAATTTTTTTAAAAACTAGAGTATT
AAGTTCATTTGCCAAACCTTCTTTTCTTAACAGATGGGCA
CTCGAGAGTTCTCTAGCCTGCTTTCATCAGTGATGATTTA
AAAAAATTGATTTCTAAATGACTTTTAATTGTGGTAAAAC
ATAGATAACAACATTTACCATTGTAACCATTTTTAAGTGT
ACCGTTTAGTGGCATCGAACACATTGATGTCATTGTGCAA
TCACCACCACCACCATCCATCTTTAGAACTCTTCATCATC
CAAAACAAACCCTGCACCCGTTGAACATAACTCCCCATTC
TCCTCTTTCTCCAAGCCCCTGGCAGCCACAATTTCCCTTC
TGTCTCTATGAATTTGACTATGCTAGGTAGTTCATATAAG
TGGAATCATACAGTATTTGTTCTTTTCGTGACTGGCTTAT
TTCACATTGTGTAACGTCCTCAATGTTCATCCATATTTGT
AGCATGTGTCAGAATTTCCTTCCTTTTTAAGGCTGAGTAA
TACTCCATCGTATGTATATGCCACATTTTGTGTATCCGTT
TATCCATCAATGGACACTTGGATTGTTTCCACCTTTTGCT
ATAATGCTGCTATAAACACGAGGTACAAATACATCTTCAA
GACCCTGTAATCGGCGACGATTCTGAGTGGCTCTGAGTCA
GTATTTATGACTTTGCTGGTCATAGGCATTCCTTCAGAAG
CAGCTCCATGGGGCACAGTTATTCTTCCCAGTGGGCCGCG
TGTTTCCATGGGTCCTGCAGTGCTGTTTGGTGCGTTCCTA
ACTCATGTACGTGTGAAGTATGGATGTGAAGCATCATTGC
CTGCTTTTTTTTTGAGATGGAGTTTTGCTGTTGTTACCCA
GACTGGAGTGCAATGGAATGATCTCGGCTCACCGCAACCT
CCACCTTCTGGGTTCAAGCAATTCTCCTGCCTCACCCTCC
CGAGTAGCTGGGATTACAGGCACGTGCCACGATGCCCAGG
TAATTTTTGTATTTTTAGTAGAAACAGGGTTTCACCTCAT
TGACCAGGATGGTCTTGATCTCTTGACCTCGTGATCCACC
CGCCTCGGCCTCCCAAAGTGCTGGGATTATAGGCGTGAGC
CACCGCACCCGGCCCATCATTGCCTGCTTTATCCCCAGCT
CCTATTCACCAAGAGAGTTCATACTGTGGAACAGTAATTC
ATCAGGCATAGTCATAATTCATAAAGAATATGAGCACAGC
TGGATTCTCACTGTCAAGACAGAGTATTGCTAATCAGTCT
CAGGTATGTGGTATATGTGTGGTGTTGGTTGGGATGAGTA
TGCCTCTAAAACCCAGATGTATAGGATTTCTCATGTATGA
AATTCTCATAACAAAATGGAAGGTTGGTTCCCTTGTACAG
AGCCCAGGAGTTTTATTTGAGGATAATGGTTTTTCTTTTG
TCTTTTTTGAGATGGAGTCTTGCTCTGTCACCCAGGCTGG
AGTGCAGTGGTGTGATCTCAGCTCACTGCAACCTCCGCCA
CTTGGGTTCAAGTGATTCTCCTGCCTTAGCTCCCTGAGTA
GCTGGAATTACAGGTACACACCACCATGCCCTGCTAATTT
TTGTATTTTTAGTAGAGACGTGGTTTCACCATATTGGTCA
GGCTGGTCTTGAACTCTTGACCTCGTGATCCACCCAGTGT
GGCCTCCCAAAGTGCTGAGATTACACGTGTGAGCCACCAC
GCTGGGCTGTGGTTTTTAATCGTATGGGTTGGTTACTTTG
TTTTTTTTGTTGTTGTTTGTTTGTTTGTTTTTGAGACGGA
GTTTCGCTCTTGTACCCAGGCTGGAGTGCAATGGCGCGAT
CTCGGCTCACCACAACTTCCGCCTCCTGGGTTCAGGCAAT
TCTCCTGCCTCAGCTTCCTGAGTAGCTGGGATTACAGGCG
CGCGCCACCATGCCCAGCTCATTTTTGTATTTTTAGTAGA
GACGGGGTTTCACCATATTGGTCAGGCTGGTCTTGAACTC
TTGACCTCGTGATCCACCCAGTGTGGCCTCCCAAAGTGCT
GAGTTTACACCGTGTGAGCCACCACGCTGGGCTGTGGTTT
TTAATCGTATGGGTTAGTTACTTTGTTTTCTTTTTCTTTC
TTTTTTTTTTTTTGAGACGGAGTTTCACCCTTGTTACCCA
GGCTGGAGTGCAATGGCGCGATCTCGGCTCACCGCAACCT
CCGCCTCCTGGGTTCAGGCAATTCTCCTGCCTCAGCTTCC
TGAGTAGCTGGAATTACAGGTACACACCACCATGCCCTGC
TAATTTTTGTATTTTTAGTAGAGACGTGGTTTCACCATAT
TGGTCAGGCTGGTCTTGAACTCTTGACCTCGTGATCCACC
CAGTGTGGCCTCCCAAAGTGCTGAGATTACACGTGTGAGC
CACCACGCTGGGCTGTGGTTTTAATCGTATGGGTTGGTTA
CTTTGTTTTTTTTGTTGTTGTTTGTTTGTTTGTTTTGAGA
CGGGGTTTCGCTCTTGTACCCAGGCTGGAGTGCAATGGCG
CGATCTCGGCTCACCACAACTTCCGCCTCCTGGGTTCAGG
CAATTCTCCTGCCTCAGCTTCCTGAGTAGCTGGGATTACA
GGCGCGCGCCACCATGCCCAGCTCATTTTTGTATTTTTAG
TAGAGACGGGGTTTCACCATATTGGTCAGGCTGGTCTTGA
ACTCTTGACCTCGTGATCCACCCAGTGTGGCCTCCCAAAG
TGCTGAGTTTACACCGTGTGAGCCACCACGCTGGGCTGTG
GTTTTTAATCGTATGGGTTAGTTACTTTGTTTTCTTTTTC
TTTCTTTTTTTTTTTTTGAGACGGAGTTTCACCCTTGTTA
CCCAGGCTGGAGTGCAATGGCGCGATCTCGGCTCACCGCA
ACCTCCGCCTCCTGGGTTCAGGCAATTCTCCTGCCTCAGC
TTCCTGAGTAGCTGGGATTACAGGCACGTGCCACCATGCC
CAGCTCATTTTTGTATCTTTAGTAGAGACGGGGTTTCTTT
GTTTTGTTGCTGCCGACTGTGCTCTCTTCTCAGCCTTCTT
CAATATATAGGAATGAAATAATGATGAGTTTTGAAATACA
ATGAAAATGAGCCCTGGCTGAGGTCAAGATGTGATGATAA
ATAATAAGATGTCTAGATCTGCCTGTCGACTTTGCTTCCT
CTTTTTTACCCATTACAGCCTGCAGTCTTCCCCAATCTCC
CTTCAGTAATAGGAAAATAAATCATGTAAAATATTCAGAG
ATCTTCGTGATCCTTGATGCTTCCCATTTGAAAGAAAATT
CCCCAGGTTGTACTATGACTTGTAAAGTTTCCTTCCTGAG
ATTTGTTTACATTTTTCCTACTGCAATTTTTTTTTTAAAT
GACATGGCAGCTAATCACTACTAGGTAGATATTTTTCTCT
TATGGGAAAAATTGGATAATTTAAATGTTTTCCTCCCTTC
TCTTCCATGAGGGTCTGTGTTATTACAGAGGCGGAACCCT
AGAAGGATGGTGTGTTAAATGTTACAGAGCTCAGTTCTGG
AAGATATATTGATTTGGCAAGTTGGAACTATAGTTAATAT
AGTACAGATGAGCCACGTCTAGCACTAGCTTTCTGATGGA
AACCGTTCCCAAGTGAACTGCATATTCCTCCCTTAAAGCC
CAGAAGTGAACAGTCTTGCCAGTCAATAAATGTAGAATTG
GATAAACAGAAAAGAACAGGGTAGTCCTATTTCTTCTACT
CTCGCTTTTTTTAAATCAACTAACCTGGTCATTTCTTATA
CCTCACCTCACTCCATCCTTGTGTTGGAGACTAGGAACTC
TTCCCCATCATCTTATTTTGGAGAGCAGTGGGGTGTGGCA
TCGCTTGTGAAAAGCAAACAACAAAGAAATAAAATCCCTT
AATGCTGTGTGAGGGCATTTCCTCAGAATCGGGAATTTCT
TTCCTTCAACTTGATGTGATTGCATGTTGTCTTCCTTTAT
TCATTGGCTCTGTACGACCTCTCTACTGCCCCCTCAAAAT
GAACAGAAAACAGAAAGATACTTTTGTATGAAATGTTATG
CCTTGTACTTAAATTGCAGCTCAGCAACACAACTGTGCGT
TTATTGGATGCGTAGTCAAGGAGTTTCTTGAAAACCCAGA
GGGGTGATGATATAACGATACTGAGGACTGGGGTGTCCAT
AAGGGATGGGGAAGAATGTGCTCATCTATGGGGAGAGAAA
TTTTCGATAATTAGTCTCTCTGCTGATTTCCAGAAAATAG
CTGTTGGGAACATTTCTAACTAACAATCCTCTTGAGCTCA
GTTGCCCTTCGAGACAGAACATGCTGTGGGAATAAGGTCA
TAACTGGCACCCTTCCTACCTCCCCAACCCCTGACTTTAT
TCCCTTCCCTGATAAGGATCCTCTCCCTCACTTCCCACGC
CTCTCCCTCTCATCTCTCCACTTATGTATGCCATTACAGC
AATAAATATCTTTAGTTTGGGTCTCTTCACTGATGTAGTT
TATGTGTTAGCCTACTTCACTCAACCCTTCTGATTCTTTT
CTTCTTCTTTTTTGTTTTTTGAGATGGAGTCTCACTCTGT
AGCCCAGTCTGGAGTGCAGTGGCGTGATCTCGGCTCACTG
CAACCTCTGCCTCCCACGTCCCAGTTCAAGCAGTTCTCCT
ACCTCAGCCTCCCAAGTAGCTGGGATTACAGGCATGCGCC
ACCATGCCCAGCTAATTTTTGTATGTTTTAGTAGAGACGG
GATTTCACCATGTTGGCTAGTCTGGTCTTGAACTGCTAAC
CTCGTGATCCACCTGCCTTGGCCTCCCAAAGTGCTGGGAT
TACAGGCGTGAGCCACCCTTTTTTTTTTTTTTTTTTTTCT
GAGATGGAGTTGCTCTATTTCTGGGCTGGAGTGCTGTGGC
ACAGTCTTGGCTCACTGCAACCTCTGCCTCCTGGTTTCAA
GGGATTCTCCTGCCTCAGCCTCCTGAGCAGCTGAGACTAC
AGGTGCGTACCATCACACCTGGCTAACTTTTTGTATTTTA
GTAGAGACGGGGTTTCATCATGCTGGCCAGGATGGACTTG
ATCTCCTGACCTTGTGATCTGCCTGCCTGAGCCTCCCAAA
GTGCTGGGATTACAGGCGTGAGTCACTGTGCCTGACCGAC
TGACCCTTCTGATTTTATTTTATGTTATTTTATACGTTTT
TAGGGCCTAACATTTTGCTTTATCAAGTGCTATGGAAAGT
ATGAAAAGACTTTACATTTTCTCTTACATTTTAACATGAT
TAAGATGTCAAGAACTTTAAAAGACAAAGATGACTTTGAG
CGATCCTGTTAATTTATTCACAGATTTTTACCAAATATAT
TCATTCTGTAAGCCGGGTAATGTTTTAGGCTCTGGAGATG
TGTTAGTGAGCAAGAGAATGTGTTTTCTTGAAATGTGTTT
TCTATTCAAAATGGAGAGAGACGGATATTTAAAAAAATGC
ATGGGCGAATTAATTTCTCTCAGATTCTAATAAGTGGTGT
GAAGGAAAACAGGACTAATGGGATGGAGTGAAGGGGGTGG
GGAAGGATGAGTGAGGAGGGGAGCCTCTCTAGGGCCTGGT
GAGATGAGGTCTGTAGGAAGCTCATTCTAGGGGGTGCCCA
TGGCAAGTCCACAGGGCCTTGGGGAAGCACAAAGGTGACT
TACAGGAAGCTGCAGCTTTGAGAGATGAGGACAGCAAGGG
CTCAGGCCAAAGCATAGGCAGGGTCTAGAAAGCCACGGAA
GGAATATGGCTTGTTGTGGTTTTTTTGACAGAGTTTTGCT
CTATTGCCCAGGCTGGAGTGCAGAGAGGCATGATCTCAGC
TCACTGCAACCTCTGCCTCCTGGGTTCGAGCAATTTCTGA
CTAATTTTTGTGTTTTTAGTAGAGATGAGGTTTCGCCATG
TTGGCCAGGCTAGTCTTGAACTCCTGACCTCAAGTGATCC
ACCCACCTCGGCCTCCCAAAGTGCTGGGATTACAGGCATG
AGCCACCATGCCCGCCCCCCCCTTTTTTTTAAATTGGAGC
TTTTGGGAGGTCTTATGCAGGGGAAGAACATATTTGCCTT
ATATTTCATGTGGATCACCCGGCCTGGTCTTTGTTTGTTG
TTGTTTTTTATGGTGGTTGTTTTTGAGACCGAGTCTCACT
CTGTTGCCCAGCTTGGAGAGCAGTAGCAAAATCACAGCTC
ACTATAGTCTCGATCTCCTGGGCTCAAAGGATCCTTCCTC
CTCACTCTTCCAAGTAGCTGGGACTACAGCCATGAGCCAT
CATGCCCAGCTAATGTTTTAAATTGTTGGTATAGACAGGG
TCTCACTGCATTGTCACAAGTTGGTCTTGAACTCCTGGGC
TCAAGCAATCCTCCTGCCTTGGCCTCCCAAAGTGCTGGGA
TTATAGGCATGAGTCACCATGCCTGGCCCCCAGCCTGGTC
TTTGAATGACTGAGTATAGGGAGGCGCGGTAGCAGTAAGG
CGGATGGGATATTGCAGTAGTTTAGTTCTAGATGGTGGCA
GTAGCTTGGGGCAGGATGGTGACAGGGGAGATGAAGACCA
GCTAGTAGGTTGGGGTGGGTTCTGGAGGTATTGCTGATGG
AACTTCTGGTGTGGCAGACATGGGGACAAGAGAACACAAG
GAAATCAAGGATGACTTCTTGGTTTGAAGTAGCTGGGTGG
ATGGTTGTGCCATTCACTGAGGTAGAGAAGACAGCTCCAT
TTTAGGAGGAGGATGTAAGGTTAAAACTGCTAGCAAGAGC
AAACAGGGATAATACCAACGATTGCTATTTAGCAGATTGT
ATTGTTGAGTTGTAGATCATGGTATATTTTTGTGGTCTGA
GGGTAGGCTTCTTTGGTTTTTTGGAACCTATTCTAGTCAT
CTCAAGCCTTTTTCAAAATGAGATCCTTTTTTCTGGGTCA
TATGCATCAGCAGCTGTTTTCCAGCCAGCCACACTTATCT
TACATAATTGTTGATTATTCATTAACAAGCTCTTCTAGGA
TTTCTTTAATCCTAACTGGCAGATATTATATGATCCACTT
ACATCACCAAGAGTTAAGCAAACTTGGCCCAAGCATTTTT
TGTAAGGGTAGGTGGTTCTAAATCTACTTAATCCTTCATG
AGCTTATCTTTTTTTTTTTTTTTTTTTGAGACGGAGTTTC
GCTCTTGTTACCCAGGCTGGAGTGCAAGGGCGCAATCTCG
GCTCACCGCAACCTCTGCCTCCTGGGTTCAGGCAATTCAT
CTGCCTCAGCCTCCTGAGTAGCTGGGACTACAGGCACGCG
CCACCATGCCTAGCTAATTTTTGTATTTTTAGTAGAGACG
GGGTTTCACCGTGTTGACCAGGATGGTCTCGATCTCTTGA
TCTCGTGATCCACCCACCTCGGCCTCCCAAAGTGCTGGGA
TTACAGGCGTGAGCTACTGCGCCTGGCCCATGAGCTTATC
TTTGAATATCTGCCTACCAGGATATTTCTGGATGCATGTC
TTTGGTTGCTGGACTCATTTGGGTTTGACAGATCTGCTGA
CTTTGCTAAATATGTGGTGATCCCATGCTTACCAGACGGG
CAGGAGCTCCTTGATAAGTACGTAAATCGGTTTGGATGAA
TGGGTTAGCAAAGCTAAAATTAAGACAAGAGAGGCATAAA
AACTCAGGTTCAAAAGAAATTCAAGAAATAAGATCTTGAA
CTTGTCGAAAGAGAAGTTAATTAATTAATCAAAACCAACA
GCAGCCAGTCCCAGAAAACTGATGAAACTTACTCTACTCA
TTGTCACCATAGACAAAAAGAAGACTTAAGTGGAAAAACA
GAAATTATTATTTGCATTTGACTTTATTATTATTATTTTC
TTTTTTGAGACAAAGTCTCACTCTGCTGTCCAGGCTGGAG
TGCGATCTTGGCTCACTGCAACCTCCGCCTGCTGGGTTCA
AGGGATTCTCCTACCTCAGCCTCCTGAGTAGCTGGGATTA
TAGGCATGCACCATCTCCTGGCTAATTTTTGCTTTTTCAG
TAGAGACAGGGTTTCACCATGTTGGCCAGGCTGGTCTTGA
CCTCCTGACCTTATATGATCCATCTGCCTTGGCCTCCCAA
AGTGCTGGCATTACAGGCATAAGCCACTCCACCTGGCCTC
GAATTCATTTCTTTTCCAGAGCAGGAAAAGTATGTTGGTG
CTATTTAGTCAAGTCCACACAAATCTTTTCCTGAGAAGCA
ACAAAAGTCCTGACACACCTTTCAGCACTAAGAGAACATA
TATATCTTTTGCTGTATATTTATTTTTGAAATGTTGTGTA
CGGTATCAATTCTCAAAGTTGTTTTTATTTTAAAGGTGGT
ATTTAAATGATACTTAATTTTTCAGACCAACTTTAAAAAT
TATTTTAGCTGATGATTTTATTTATCAAAATTCACAAAAT
TGGTGTGGACTTGCTGTATTTTGATGTCTGCTGATGCCCC
CCCACCCTTTTTTTTTTTTTTTTTTGAGATAGTCTTGTTC
TATTGCCCAGGCAGGAGTACAGTAGCATAATCTCTGCTCA
CTGCAACCGCTGCCTCCCAGGTTGTGATTCTCCTGCCTCA
GCCTCCTGAGTAGCTGGAACTAATACCACCATGGTCAGCT
AATTTTTGTAGTTTTAGTAGAGATGGGGTTTCGCCATGTT
GCCCAGGCTGGTCTCGAACTCCTGATCTCAAGTGATCTGC
CTACCTCAGCCTCCCAAAGTGCTGGGATAACAGGCGTGAG
CCACCATGCCCAGCCACCATTATTGACATTGCTCTTGCCT
GCTGGTGGTCACAGGTGAGGAGTTAGCTCCCTTATACCCC
TTCCTGTCTCTCCCTCTTCCTTCTAATATAATTAATATTG
CCATTTTGAGTTTCTCTTTCATAATACTTCTTTAAATTTT
AGACAATGTGCTCATAATTTTTCTTGCTATTGTTTCAACC
AATTCAGATTGTGTCCCTCGCCGTCCTACCCACCATGTAA
TAGACTATCAGCGCCTCTGCTTTGCCTTCATTTAGTCTGA
GCCCTGTCTACCTCCCAGTTTCTACCAGACACAGACACAC
TTTCATGTTTAGGGTATACTTTTAAGGTTAATATTTTATC
TATAAGTTGAAAGACATATGGATGCTGTATGAATATTGCA
CTGCAGAGGCAGATCATATATTATAATTTTGTTTTCTTCT
CAGTATTCCAATATCACAACCCCCAGGCCACTCAAACAAG
GATTTCCCTCGGTCAAGTTCAAATGATGAATTCTGTAGGG
TTTTTTGTTTGTTCGTTTGTTTTATTTGAGACAGTCTCAC
TCAGTTGCCCAGGCTAGAGTGCAAGGTGCAATCTCGGCTC
ACTGCAACCTTCACCTCCTGGGTTCAAGCAATTCTCCTAC
TTCACCCTACCAAGTAGCTGGGATTACAGGTGCATGTCAC
CACACCCAGCTAATTTTTTGTATTTTTAGTAGAAACAGGG
TTTCACTGTGTCAGTCAGGCTGATCTCTTACTCAAGAAAT
CCACCTGCCTCGACCTTCCAAATGCTGGGATTAGAGGCAG
GAGCCACTGAGCCCAGCGAATTCTATGTTTTTAGTAAACC
ATCACTTGCCCAAATTATCCTCCATTTAGTTTAGTTTACA
TTTGGTTTATCCTTTTTCTATACAGGGACTTCCCATCCAG
CACAGCAAAGTTTTTGACTGCCTCTTATCTTCTTTTTTGG
GTAAAGAAACAAACCTTTCCCCCTGTATTCTCAGTATCTT
TTATTTTTCAGCTAATTCTTCCTGTTTCATGGAATTTTAA
AATTCTTCCTCTTCTAATTCAGACTGGCTTCTTCATATTT
AATTATGACTTCCACTTGTTTTTCTCAGCTTCCCCTTTCC
CTTCTGACACCTGCCCCCCAAACCCCTGCCCTGTTACTAG
GAGCACAAAGATGGAAAGGAAGCTTCTATCCTGAACTGGC
TTATAGCCCACTTTAAAGAAATAAAGACTCGGAAATAAAT
TATTGGAGCTTAGTGTTTGAAGTGGGCTCCATAGTTGAAG
TGTCTGGGATTTCTCAGTTATGGTGCAACTTAGGTAGATG
TTTGGATTTCTCAAAGTTTGTCTCTTCTTCGGTAAAATGA
GGAATGTGGTAGTTTCTGAGTGAGAAGAATGTATTAATAT
GAATAAAGCATTTTACACACTGTAGGCATATAGTAAGTGT
CCGATGCCCTTTGTCTGTCATCACAGGTTATAATCGTGTT
TAGGCTTCAGGTGGAGATATTTATAGTACGAGGAGCAAAG
GGGAGGTTTTTGAACTGGGTCTCCTTGGGAACTCAGGAGA
TAATGCCTGGGGCAAGATGTGAGGCGTGAGTAGGAGTTTG
CTGTGGGGAGCAACCATAGAAGAAGTCTGTAGTCTGGGTG
AGGTGGTTCATGCCTGTAATCTCAGCACTTTGGGAGGCTG
AGGCAGGTGGATCACCTGACGTCAGGAGTTCGAGACCAGC
CTGACCAACATGGTGAAAACCCATCTCTACTTAAAATACA
AAATTAGCTGGGCATCTTGGCACATGCCCATAATCCCAGC
TACTCGGGAGGCTGAGGCAGGAGAATCACTTGAACCTGGG
AGGCGGAGGCTACAGTGAGCCGAGATCGAGCCACTGCACT
CCAGCCTGGGTGACAAAGGAGACTCTGTCTCAAAAATAAA
AGAAGTCTGTATACTGTGCAGCACATAGAAAGGCATGGGG
GTACATGTGAGCACAGTTTCTAAGTATTTCTGGGGTATAA
ATTGGGAGAATGAAGGATAGAATGGAGACCAGGCATGTAA
ATAGAGACACCCTGGAAGTGCTTTCGAATAATTTTGGATA
GTTAAACCATAAATAGATTGGCATTTATAAAATATCACTC
TGGTGGCAGGACAGAGAATGGATTGAAGAAAACTAACATT
AGCATGTAGGTGATCAGAAGAGCGTCTAAACGGAAACAGA
AGCAGTAGGTTGGAAAGAGTGATATAGAGAATCTTTAGGG
TTTACAACTGACAGGACTTGCAGTTCGACTGGATGTGAGG
AAGTGGAGTAGATGATTTCTTTGAGTTTCTGGTTCACCTT
TCCGGGTTACTCTACTAAAGAGTTAGAATACTAAAGAGGG
AACAGGTTTCAGAGAGAATGATCATTCTCTTTTGACATCG
AGAATTTGTGATTATTTGGGATTATGGTGGCCATTCCTCA
CGGGCAAGGGAACTGATATTGCATACAACCTAAGGTTGAA
AATCATGAGCAAATAAATCTAATAAGTTAAGAGAATGTTG
ATCAATCAGAAGATTAAAGTTCTTAAGAACAGTGGAGAAT
AACTAGGTGTAGTGAGAATATAGAGAGAATGAATTCATTG
GTGGTTGTGGCCAGAGGGAAGGATATTGGGGTTGAAGACT
TCAGAGGTGGAGGTGTTCTACTGATCCCAAAGACCAGTCA
CTAGTCCATGGTGGAGATGGACTGAGGCCCATTGTAATTA
GAATTGAGAAACTCAGGATGTTGGCTGGCACTTAATGTCC
CACAGAATGTGGAAGACTCCGCATTGAGAAGCAGAGAGAG
GAACATGTGGTAAAGACCTTGACATATGAAGACAGTACCA
AGGAGGTTCGTCAGTGTCTGTGATGAGGAGGGATAGAAGC
TGATACCACCGGATGACACAGGCTTCGGAAGTGGAGAGGG
TTATGTGCAGGATAGGCATGAAATACTCTCTAGGGGATTG
ATTATGAAGGGCTAGATTATAAAGTCATGGTACGAGGGAG
GACTGGGAAAATCATCTTTCAGGTTCAGTCATCACTTGCT
TGGATGATCACATTGGTCTTTTCATTACCTTGTTGGGTTT
GGCTCTTACTGGTTTCCTGTCCAGTCTCCCCAGTCTTGTC
TACTGGCTCTCAATCCAGGGTTATGTTGCCCTACCGAGGA
CATTGGACAGTGTCCGAAGATATTTTGGGTTGTCACAGTG
GGGAGAGGGGTGCAACTGAAATCTACTGGTTAGAGGCTGG
GGCACTACACAGCATTCTAAGTGCACAAGGATCTCTCTCT
CTTTCTCCCAACAAAGAATTACCCACTAGAGAATGTCAGT
AGTGCCAAGGTTGAGAAATCTGGTGATATATGTCTGATCA
TGTTGTTTTATTTTAACTTTTGAGACCGGGTCTTGCTTTG
TCACGCAGGCTGGAATGCAGTCGGATGATCATAGCTTACT
GCCTGCCTTAACCTCCTGGGCTCAAGCATTCCTCCCACCT
CAGCCTCCCAAATAGCTGGGACTACAGGCATATGCCACCA
TGGCCCAGCTAGTTTTTTTTTTTTTTTTTTTAATTGTTAT
ATGGATGGGGTCTCCCTATGCGGCCAAGGCAGATCTTGAT
CTCCAGGCCTCAAGTGAGCCTACTGCCTTGGCCTTCCAAA
ATGATGGGATTATAGGCATGAGCCACCACACCTGGCCCAT
GTCATTTTAATTGTTTCTCTGTCAGAATAAACTCCAGCTT
CTTTGGATCTCCATGGTCTTTCTTCTGCCTCTCAGTACTT
TCCCACTTCTACATTTCCTGACCCACTTCCCTTTCCAGAC
TCTTTCACCATGCTGAAGTGTTATTGATTTTCCGAATTGT
CCGTGTTTCCTCTCACTTCTGAGGCTCTGCGGGGACCACT
ACTTCTGCTCTCCATTATTATTTCTCAGTTAGGTTCTACT
CTTTTTCATAGGATGCTACACAGAGTTAGATGCCATTCCC
TGTCAGACATCATCTTTAACCCTCTAAGTCTGCATTTTCT
CTCGCAAATGATATATTACACATATCATAATTGGCTATTT
ACTCTGTAATGCCGAAATGCAAATTAAATATTGTGGGAAG
TTTTCTTGAACAATGTAATTTTGTGTCCCTGTGTTTACCT
GACAGATCTCCACAGAGTAGTTAGGAGTGGACTCTAGTCC
TAGATTTTTAAGCACACACTTAGGGCAATAACACTTTTTT
ACAATGGCATACTTTCTTCACGATTTGTTTTTCCTCCTTT
AAGAGGATTATGCTGTTTTAGATATCCATTCTGACTCTGA
CAACGGGTCTTTTTTTCAATCACCCATTTGGCAAACAGTG
TTGGGTCACTCAGAATTCATTTTGAATGTGTATGATGGAC
TTTTATAAAAAAGGGGTGACTCAGCTCAACTTTTCTGTCA
TGATTTTCTTGTCCTGCTCCTGTAGGTGCACTGAATATTA
ATTAGTTCTGTTGCTGTGACTTGTATTTCTTATGACCTCC
TTTTCCTTTTCTCAAGAGCCAGGAGGAGTACAAAGCTGGG
AATCTATGGCGAAGTGAAGGAACCCTGTGCAGAGGAAACA
TCACTTAATCCAGGAGTTTAAAGGGTTTTTTTTTTTTTTT
TTGTCCTCCCAATTTGTACTGGACTTTGGAAATGTGAAAG
AAGGTTTATTCTCCTTTTATTACCTTTCTTGTATAGTCTA
GATCAGAGGGTGGCAAGTTTTTCTATAAAGGGCCAGATAG
AAAATGTTTAGGCTTTAGTAAATATTTTACAGTGTCTGTC
ACAACTACTCAACTCCACTGCTGTGGTGTAAAAGCAGCCA
TGTACAGTACCCCATGAATAAGCATGGCTGTGTTTCCTAA
TAAAACTTTGTATCACAAAACCAAGCATCTGGCCAGATTT
GGCTTGCAGGTTGTGACTGGCTAGCCCCTGCTCTATACTC
GTGTAATATATAGAAAGCGAATTTATTCTGTGGACTTTTC
TTTCTGTCTCTAACCATGTGTGGTCAACAGCTAATCACAC
AATATTTATGGAATTTTTCTATGAAAAATATAGATCCTTT
TCTTGTTCTTGTGTAGCTTACCATGAAAAGGGGCTACTTG
GTGAACAGACATGGAGGCACAGTGGTTGATGAAGGGTGAT
AGAAGAGTTTTGAGGTTTTGAGTGGTCAAGTATATGCCCA
GAGCCTGGAGTCCCAGCATAGAGGAGGAGGGGCAGAAGAG
GCGTCTTAACAAATGGTGCCGTGGCTGGGTGCGGTAGCTC
ACACCTGTAATCCCAACACTTTGGGAGGCTGAGGTGAGCA
GATCACTTAAGGTTGGGAGTTCGAGACCAGCCTCCCCAAC
GTGGTGAAACCAGTCAACCCAACATGGTGAAACCTCGTCT
CTACTAAAAATACAAAAATTAGCCTGGTGCAGTAGTGTGC
GCTGAGGCAGAAGAATCACTTGAATCCAGGAGGTGGAGGT
TGCAGTGAGCTGAGATGGCACCATTGCACCTCAGCCTGGG
TGACAGAGCAAGACTCCATCTCAAGAAAAAAAAAAAGAGA
AAGGGTGCTGTCTTGATCCCAGGGGCTTTTGTGAAGGCTT
TTGGAAGAAGCATTTGGAAGTGGACCCTATTCTCAGGAGC
AGTCGGAGCCGCTGGAGGGGGTTAAGTGGAGGAGTGGTCA
GATTCATATTTTAGAGAGAGCATTCTGGGTGTTAGGGGAG
TATGGACTGAGGGGTGTGCTGTGTTTGTGGTTAGGATGCT
AGAAGACACTGAGGAAACAGTTGCTGTAATCCAGGAGAGA
CAGAGAGTGCCCTCAACTACGAAGGAGTTAGGTAGTAGAA
AATCCTTTAATTTTAAAAAGTATCACATGTGGGCCAGGCA
TGGCGGCTCATGGCTGTAATCCCAGCACTTTGGGAGCCTG
AAGTGGACTGATCACTAGAGGTCAGGAGTTTGAGATGAGC
CTGGCCAAATTGGTAAAACCCCATCTCTACTAAAAAACAA
AAATTAGCCAGGCATGGTGGCGCTACTAAAAAACAAAAAT
TAGCCAGGCATGGTGGCGCATGCCTGTCGTCCCAGCTAGT
CAGGAGACAGAAGCAAGTGTTGCTCCAACCCAGGAGCTGG
AGGTTGCAGTGAACTGAAATTGTGCCACTGTACTTCAGCC
TGGGCAACAGAGTGAGACTCTGTCTCAAAAGAAAAACAAT
CGCATGTAGTCACACAATATTTTGTTCTCTTTTAAAAGAC
TTCCACATATCCAGGGAGTTGGGCTAGTACAAGAATCGGA
GCTATTCTTTTAACAAATTATACATATTAATTTTCTTCTC
ATAATACCAATAGTTAATTAATAAAATAATCTTACTTATA
TTTGGGAAAGAAACTTGGGATTGAAAAAAGGCAGAGTCTA
ATTATACTTGGAGAGTATTGTTACTCCTACTAATCTCAAA
CTCTAAGAGTCAGAATCTCCTGAAGGGCTTGTTAAAGCAC
AAATGGCCTGGCATCCTAGTTTCTGATTCAGCTGGTCTGG
ATTGGGATCAGCTTATTTGCATTTCTAGCAACTTCCCAGG
TGATGCTGATGCCGACGCTGCTGGTCCGGGGTCACACTTT
AAGAAGCACTGCTTTAGAGGGTAGATGTGAGAAACCTCGG
GGATTTGCTTGATCCTATAAAGGTAAGGGGGTGGGCAGAG
ACAAGGAGGATGTCCAGGTTTCTGGATGGAACACTAGGGT
AGAGGAATTCACTCTGTGTAAAATTCACAATGAGGAGCAA
GTTGTGGGGGTGATTAGTTCCATTAAAATCCTACTGAATT
TGAGGATACCTATTTAATATATGCATAAAGGCAATGAGTT
ATTTCTATCTGAGGTCAGGAGAGAGAACCTAGGAGGAGAG
AGATTGATGAATCTTCAGTGTGTAGATGAACTTGAAACCG
TTAAGCACTGGAAAGTGCCTGCAGAGTAGGAAGCAAGAGG
AGACTGACATATACATAAATACTTACAGAGGTGGGGGACA
AAAGCTGCAAGGAGAATGGTAAGGACAGAAGAAAAGCATG
GTATTTTTTAAAAAGAAAGAAGGAGTGTTAAGTGATATTC
TGTGCTGCCAAGAGATCAAGTAGGCTTCAGACTGAAAACT
ACTATACTACCCTAGTAGAGAGGAATTTGAGTGGAGTGCT
AAGAGTGCTGTTCAGATTTCAGCAGGCTGAGATTTGGGGA
CAAGGGGTGTAGGGTGTGGTGGGAGAAGGGAGGTGAAGTC
ACTTCACGTGTATGATTAGCTCAAGAGCTTCTGTGCCAGG
TGACATGGGCTCTTTGCCTGGGTAGATGCATCAGAATGTT
AGTGAGGGTGGGAATTGAAGATACTGGCCTGGGAGTGGTT
AAAGAGTGGGCTACAAAGTCAGAAGACCAGAGAGGGTGGA
TGGTAGAAAGGAGGGGAGCCAGGATTCTCAAGGTCTGAAG
ACCTGTAGGATGTGTACAGGTATTACGGGGCAGAAAAATT
GGTTTTAGTTGGTGAAGTGCTTGAGGCTGTGGTGAATGGA
CTGCTGACTAAGATTGCGTGAAGGTGAGTGCTTGCATTGG
CTTACACTCACTTTCTTTCTTTTCTTCCTTTTTTTTTTTT
TTTTTTGAGATGGAGTCTCACTGTGTCGCCTAGGCTGGAG
TGGAGTGATGCAACCTCTGCCTCCCAGGTTCAAGCGATTC
TCCTGCCTCAGCCTCCTGAGTAGCTGAGATTACAGGTGCT
CCCCATCATACCTGGCTTATTTTTTTGTTTTTTTTTTTTT
AGCAGAGACGGGGGTTTCACCATGTTGGCCAGGCTGATCT
TGAACTCCTGACCTCGTGATTCACCCACCTAGGCCTCCCA
AAGTGCTGGGATTACTGCTCCTGGCCTGCTCCCAACGTCT
TTCTTCCTCTGGATGTGAATGATTTGCTAATCGTGCTTCC
CATTCCAGTGTGTGACCAGTTTGCAGGTCATTGTCAGTTT
TTTTGTACTGGTGCTTTAAAAAAACAAAACTGTCTTCAGT
ATTTAAAAACATATTAAGCTTTCTCTGTAGCAGGCTCTGT
TTTAAGCACTTTATGATTATTAACTGATTTAATCTTCATT
ACAAGCCTGGCGAGATGGTTTTTATCTTCCTTTTGCAGAA
GAAACCGAAACACAAGAAAATTATGTCCATTTTCTTCCCT
GCTTTGAGGCTCAGTTACCGGCACAAAAACTTCAGCTGCA
GTTTTGCAGCTCTGGCTACCTCTGACCCTAACTTGCCACT
ACACAGCTCCATGCAGTGTTGAAACACAAAGCTGTTTCCT
TCTTTGGGAGTATAGTCTGCAAAATGACTGCTGGGGCCTG
CTCTTTTCCTGGGAGTGACTTCTTTTTCTGTGCTTTATAA
TTTTACCTCCTGATATTTACAGAATTTTACACATAGAACA
AACAGCTGATGTGTGATGGCTGCCAGATTAAATGCTTTGA
GGTGGGGGGAGTGTCTTCCATTTAGCAGAAGTTTTTGATT
TGTGATATTCCCTGATTCACACTATCAAACATAGCCCATC
CCAGGATAGAGAAAGAATTTTCCTGTTTTAATTATTTCAA
GCCATGTGTCTGTAGAGTGTACATACTCAACTAATTTGCT
GTTTCGTGATTGTGATAATAAATATATCAAAACTAAAGAA
GACCTTAACAATTAATATAGCCCAGTTCTGTTAAATTGGC
AAGTGAGGACATTCGAGCTCAAAAGGTGAACTGACTTTTC
TGTCCAAAATAGCTTTGACAGAGCCAGAATCTTAGCTTCC
TACTGTTCAGGGCAATCGCCTTTTCCCCATGCTGCGCTGC
CTTCTATTAGAAAAGGAGAACTTCTTTCATTTAAAACAGA
GTCTGACTTTCCTCCTATTATTAGTGGCTTATGTTCCTTG
TACATATGTTAAATGTAGTTGGGTAACAAATATTTCTTTA
AGAAACACGTTCACCTGACTTCTGGGGTCAGGTGAACGTG
TTATAAAGAATCCTGGGCATTTTTTGAGATCTTTGAAAAA
AATATCAGGGATACTTTTAAGAAAATACCAGGGATTAAAA
GATGGAAGACAGCTGAAGACAAGATGGAGCTTAGTATAAG
TAATCTGCATGAGTAATCTAAATGAAAAAAAAAAAAGAGT
GAGATGTAGTCTCGTTCTGTCATCCAGGCTGGAGTGGGGC
GATCTCGGCTGGCTGCAAACTCCACCCCCAGGTTCTAGTG
CTTCTCCTACCTCAGCCTCCTGAGTAGCTGGGATTCTAGG
TGCCCACCACCATACCCAGCTCATTTTTTGTAGTTTTAGT
AGAGATGGGATTTTGCCATGTTGGCCAGGGTGGACTCGAA
CTCCTGACCTCAGGTGATTCACCCTCCTCGGCCTTCCAAA
GTGCTGGGATTACAGGCGTGAGCCACCACGCCCAAGCCAT
GTACTTTAAATACTATGGTGAAATGAGAACTTTGAAAAGA
AGAATTTTAAGTGTCATCTATGTTTGTATTTTGTGCAATG
AAATGAAGGGGACAGGATAGTTGCTGAGACTGGATTTCAG
TTTTGCACTAAATATCTAGCACTTTGAGAGGTGAGACGGA
CGGATCATGAAGTCAGGAGATCGAGACTGTCCTGGCCAAC
GTGGTGAAACCTTATCTTTACTAAAACACAAAAATAAAAA
AAATTAGCTGGGCAATGGTGCACAGCTGTAATCCCAGCTA
ATCGAGAGGCTTAGGCAGGAGAATTACTTGAACCAGGAGG
CACCAATTAGTGGTGCACACCTGTAATCCCAGCTAATTGA
GAGGCTGAGGCAGGAAAATTACTTGAACCTGGGAGGTGGA
GGTTGCAGTGAGCTGAGATTGCACTATTGCGCTTCAACCT
AGGTGACAGAGTGAGACTCCATCTCAAAAAAAAATACACA
AACACACACACACACATACATACATACATACATACATACA
CTCTTAGAACAGGAGAGAATGTGTCTATGTGGCTGGGCAG
GACCTCACATGAGGCTTCAGAGGGAAGTCCTCAGAAGTTT
GGTGCTTGCGTTGGGACATTCAGCCTGGAGAAACCAGATG
CTCAAAGCCAAACCTGAATTGGAGCCACAATCTCTAAGAC
AATTTGGACTTTAGTTCCCATGATGCTATGTGTGAAAAAC
TTGGCAACACTGATTCATCTGGAATCGGCGTTCACAGACT
GACGGGATGGGCTTTGGGTGCAGATCAGAAATATGTCCGA
GTCTCCCCGTAGCTTTGAAGTGGCAAGCGAGCTGCATTTC
AGCCTGTAGGTAGGAGTATGGGGGCTGAGTTGGCATCACT
GTTTTCTGATGTTGAGCTTCTCATGGTCCCATTTAGGTTG
TATTGAGGCTCCTACTGTATCGAGGAGCATGAAAAAGGGT
GTCTTTGAAAAAAAGCTTCTAGTGCAAAGCCAAAATATAA
CTGAGATGAAAGACTATAATGAACCCGGCTATTTTGAACC
TGAAAATTATCTCGTGTTTTGGTAAATATGAATTGTATTT
CAATTGTATTTACTGAAGATGGATGGGCAAGAGAAACTGG
AGAAGAGCCGTGGTCCCAGGGTCATGGGAAAAGTGGAAAA
AGCCTTTTTGTATTTTATTTTTTAATTGTCATGGGTACAT
AGTAGGTATATATATTTATGGGGGAAAAACTTTTTCTTTA
GTATTATATTTGAAATGCACCTAATGTTTTTACTACGATG
AGATGATTTTCTTTTCTTTTTTTTTTTTTTGAGACAGGGA
CTTGCTCTGTGACCCAGGCTGGAGTGTAATGGTGCAATTA
TATGTCACTGCAGCTTCAGACTGCACAGGCATATACCACC
ATAACCTGCTAACTTTTATATTTTTTCGTAGAGGCAGGTT
CTGGCTGTGTTTCCCAGGCTGGTCTTGAACTCCTGGCCTC
ACGTGATCCTCCCTCCTCAGCCTCCCAAAGTGCTGGAATC
GCCAGTGTGAGCGAGGTTTTTCAGACAATGAGGCAATTTT
CATATTCAAAATAGATGGCAGCAGAAGCCAGTCCAAGGGT
CGAGGCAGAAATCTTGCATTATGAACCTTAGAATCCTACA
ACACTTGACACAATACCCTGCAGACAGGGGTGCTCAGGTG
ACGGGTTTTGAGCTGCATGCATCAATTAGCTGGTCTTCGA
GGGTGACATCTGTTGGTACTTATAATCACTCATCTTCCCA
GGTGTAAATTGTGTAACTGAAGGATAGGGTCTACATATGC
CCTGTTAAAAGTGACTTTTAAAATAGTATGGCTGGGCACA
GTGGCTCACACCTATAATCCCAGCACTTTGGGAGGCCGAG
GCAGGCAGATCACTTGAGGTCAGGATTTCAAGACTAGGCT
GGCCAACATGGTGAAACCCCCCTTTCTACTAAAAATACAA
AAAAATTAGTCAGGCATGATGGCACGCTAGTCTCAGCTAC
TCAGGAGGCTGAGATGGGAGAATTGCTTGAACCCAGGATG
AGGATGTTGCAGTGAGCTGAAAAAAAGTATAATAATAATA
ATTAGTAGTAAAGAGTAGAGTGTCTGATTTGCTATTTAGT
AAGAAAATACTCACTTTCCTTATAGGCTATTTTGACTTTA
CGTTAAGAACTTGCCCCCAGATATGTGAACACCAATCTAG
TATCATTATTGTGCCATTTTACTTGACAGTTGTTATAGGG
TCTGTTCTTTAAAATGGAATATTGATAGATTGGGAATTTC
AGACTCATTTATAAAGAACTAATGGTGGATGATGTTCTTC
TTGGTAAGATGGAAGACAGGACAATTAGATCCCATGGTGA
ATGCAGATGAATGAATCTAAGTGGGTCTACTTGGTTTCTT
CCAGTTTAGTTTGCAGGAGCAGAGGAGCAAGTCACAGAAA
AATGGGGGCTTTTTATTTCTTGTTTCTTCATGTCATAACA
ATCAGTACTGACTGAGGAGTCAAGCACTGTGCTATTTAAC
ATGATCACTTCTATTAATTGGTCTGAATTAAATAACTCAT
TTAATCAGACGTCCACTTTCTGATGTGAAAACCGAGACAG
GGTAACTTTCCCAGAGTCACATTGTTTCGTAAGCGGCAGA
AGGTGGAATTTTAACCCACGAAAGCTGACTCCACCTGTGC
CGTTTCTCCACCTTCCACAGCCAATCTGTTGGCCTTTTTC
TTTCTGTTGCCATCACTCTGGTCCAAGCCACCTTAGTCTT
CAGCTTGGTCTCAAGCAATAGTCCCCCTAATTAGTCTCCA
TGGGCCCACTCTTGCTCCCTTTCATTCCTTCTTCACGAAA
GAGTGCTTTTCTTTTCTTTTTTAAAGACAGGGTTTCTCTC
TGCCATCCAGGTTGAAGTGCAATGGAGCAATCATAGCTCA
CTGGAGCCTCGAACTCCTGGGCTCAAGTAATCCTCTTGCC
TGGGCCCCACAAAGTGCTAGGAATACAGGTGTGAGCCATT
GCACCTGGTCCTGATTTTCAGAAACCAAGTCCAATCTTGT
TACATGAGGGTAAAGAGATGCTTTACCCTAGGGTGATACT
GTTGCTCTTATTTATGACCCACAGGGATCTCCCTTAGCTA
CCTCCTGGCTAGGTCAGCAGCTTCATCTTATGCTATTACT
GTGCTACCTGGAAATATTAATAAAATGTAAATTCTTTGGC
TCTGCTTCTGGAAAGTCTGATTGACTAGATCTGAGGCTGG
GCCCTGGGAATATGAATTTTTGACGAGCCAGATTTGGGAA
AGTCTTGCTCCAGAAAGTGCCTTCTGTGAATACGTGAATA
TTGCTACTTAGCTAGGAAGCTGCTCTTGTCTTTGCATCTT
TAACTCAGAGGAGGCTCTACCTTTGAATTCTCAAGAGTTA
TAGCTCAGCTCATGAGAGATGCTGTGCCACAGCTAAGCCT
TCATGACAAAGTGCTTTCCCTCGATTGGTCATTATGGCTT
TGGTTAACTTGTGTGTAATTGAGAAACTGCTCAGTTGATA
GAGGAGAGACTGAGAGACTGAAATGGTCTCCAGTTGGGGT
TAACAGAATTTTCGGTGGAATTGCCACTTTTTATTTCTTA
CAAGGATTTTCTCTATTTAACTTTCATTGTTCTTATTTGA
AAAAATTTGAGATGTGAAATGCAAATGTTCATGCCTGGAT
ATGTAGCTGAATAAAATCTCTGTATATTAAATGTAATCTT
TTTTTTTTTTTTTGATATGGAGTTTTGCACTTGTTACCCA
GGCTGGAGTGCAATGGTTTGATCTCAGCTCACTGCAACCT
CCACCTCCTGGGTTCAGGCAATTCTTCTGCCTCAGCCTCC
CGAGTAGCTGGGATTACAGGCACGCACCACCATGCCCAGC
TAATTTTTTGTATTTTTAGTAGAGACGGGGTTTCACCATG
TTGACCAGGATGGTCTCGATCTCTTGACCTCGTGATCCAC
CTGCCTCGGCCTCCCAAAGTGCTGGCATTACAGGCTTGAG
CCACCGCGCCGGGCTCTTTAAATGTAATCTTATTCAACAT
GTACTCTACCCATAAGCCTAAATCCTGGGGTTTTTTTTCT
TTCTTTTTTTTTTATGTTTGTTTCTTCCTTTATATATTAG
CATGTTTTTTGAAATGTGCTTTTGAAATATGAGGGGTTGT
AAAACATTGAACTTACAGAATGTGGAGAATAAAATAACCA
TTTTTGTTTTTATCAAAGTTTCAAACAGCCCTAGGAAAAT
TTGGAAAACTTTTGTAAGAATCTTGTCTGTAAGGCTTATA
TTCTAGATTAAGAAGTTATTATGTAATGCACATACAGATA
TAGATAAAATTACTTTTCACAGATTTTTTTTTTTTTTTTT
TTGAGACGGAGTTTCGCTCTCGTTACCCAGGCTGGAGTAC
AGTGGCGCGATCTCGGCTCAGGGCAACGTCCGCCTCCTGG
GTTCAGGCAATTCTCCTGCCTCAGCCTCCTGAGTAGCTGG
GATTACAGGCACGCACCACCATGCCCAGCTAATTTTTTGT
ATTTTTAGTAGAGACGGGGTTTCACCATGTTGACCAGGAT
GGTCTCGATCTCTTGATCTCTTGACCTCGTGATCCACCCG
CCTCGGCATCCCAAAGTGCTGGGATTACAGGTGTGAGCCA
CCGTGCCCGGCTTTTCAGATTTTTACAGATATTTTTCTCT
ACCTTTGTCACCAAGTATTTGACTCATCATTTAGTTGCAC
CTCATTTATGTGCATAAAATGAGCAGGGTACTATTTACGT
CACACCATTTCAGTTCTTTTTGTTGTTGTTAATTCTAGCA
ATTGTACTGCATTAAATTATTTTATTTCAGTGTTGATTTT
TATTTTCCCCATTTGTGCTGGAGAGAATATTAAGTTGACG
TTTCTTCTTGGCATGTCTCTAAGCTCAACAAATATAGTAA
CCGAAGAGCTAAATTTCAGTCAAAAATAGAATTCCTCAGC
CTCAGGAAATTTCTTCTCATTCATGCAGGAGGATTAAAGT
GTCCAGTCTTCAGCTCTGCCCTCTGCTGGTCATTTCAAAT
TATGCAGACGAATTCTCAGAATATTATTCATTTCCAAATT
TAAGGAGTTACAGGAAAGCGTCTTAAAATTTCACCACTGC
AAAATAGACTCAGAGGAAAATTAATTGTAAGAGTTTTAAA
TTTTACAATAAAAATACTTTAATTGAGGTAAAATTTTGAA
ATTAGAGAGGAATGAAAGCTTTATAGGTTTTTCAAGAAAA
TAGCATTTGTGTTTTTTTTCCTAAGTACAGGTAAAAACAA
ATATGGTTATATTTATATAAATATGGTGGGTTATAGTTAA
GGTAACTTTTTGCCCTTCTCTGATACAGCACTTACTCCAT
TAAAGTCTCTGGACTTTAAAATAACCTAACTTCCAGATAA
AACAGATTTTTAATTAAGTTGTATTGCTAAAGGGTTATAT
GCTCCTTTAGCTAAATGATTAACCCTTATTGAAATGTTTT
CACTTACAAGGATTGGAACAAAACCTTGTACAGAAGCTTA
TATCAAGATACTAAGATCATGGGGCGCTTATAGATATGAT
GAACTACAAATGAAAGTTTGAGGTCAGCCATCCATCAGAT
ATAGTCAACGAATAACATGGATGGAAACTGGGTAGTCTCC
TTTGTACGTAGAAGAAAATGACTATTGACGAAACAAGACA
TCAGCCTATCCCATATGCTTCTTAACTATAAACAAGAAGT
GATGTCTGTAAGCACAAGGAGAGTTTTTACAACATGAGAC
CAAGAAAAACCGGGAAGGCATATCTTGCTCACAACCTTGC
TGGATCAAGGCTTTAATTAAGGTCACGATGACATTTAATA
ATAATTTGAGACTAAAATCCAGCTAAAGAGTACTGAGCTA
GGTGACAAAAACTGGTTTTTTTTCTCAGCTCTTACTAACG
GTGTGACCTCACCTGTAAAGGTCAAAATAAATCCCTCTAA
TGACCTGTTTGATGCTAATAGTCACCATTTTTTGAGCTTT
TATTTTGCTGAGGGTTTTACACATGTCATTTGATCTTTAA
CACCCCTTGGAGGTTTTGTTATGTGTGTGTTTTATAAAGA
GACTGGTAGTAATAATTAGCAGAGAAGCTATTCAAATCTA
TGAATATTAAAATCTGAAATATCTGCTCTTTTTTTTATTA
TCATACTTTAAGTTTTGGGTACATGTGCAGAAAGTGCAGA
TTTGTTTCACAGGTATACAGGTGCCATGGTGGTTTACTGC
ATCCATCACCCCATCGTCTACATTAGGTATTTCTCCTAAT
ACTATCCCTCCCTTAGCCCTCTACCTTCCAACAGGCCCCA
GCATGTGATGCTCCCCTCCCTGTGTCCATGTGTTCTCATT
GTTCAATACCCACTTATGAGTGAGAACATGTGGTGTTTGG
TTTCCTGTTCTTGTGTCAGTTTGCGGAGAATAATGGTTTC
CAGCTTCATCCATGTCCCTTCAAAAAACATGAACTCATCA
TTTTTTATGGTTGCGTAGTATTCCATGTTGTATATGTGCC
ACATTTTCTTTATCCAGTCTATTATTGATGGGCATTTGGG
TTGGTTCCAGGTCTTTGCTGTTGTGAACAGTGCCACAATA
AATATACATGTGCATGTGTCTTTATGATAGAATGATTTAT
AATCCATGGTGTATATAACCAGTAATGGAATGGCTGGGTC
AAATGATATTTTTAGTTCTAGATCCTCGAGGAATTGCCAC
ACTGTCTTCCACAGTGGTCGAACTAATTTACACTCCAACC
GACAGTGTAAGTGTTCCTATTTCTCCACATCCTCTCCAGC
ATCTGTTATCTCCAGATTTTTCAAGGATCGCCATTCTAAC
TGGCATGAGATGGTATCTCAATGTGGTTTTGATTTGCATG
AAATGCTTGCTGTGAACTGCTGTGCCTGTTATGCAGAAGT
CCCTAAATTTACTTTGGAATAATCCTTGCAGGCTCTGCAT
ACAGATTTATTAGCATTTCATAAGAATGTTCAAAGGCAAA
GAGATGATAGATTCTAACAGGAAACTTCCCTTTGCCCATA
GCTTCAGAAAATAATCTGAAACTACAGTATATTAATAAAC
CATCCTTGGTTTATTTAATAAACCTATGGGACTATACATG
GATATTATGGATAAACACCCTGGTTTCTAAGTCTCAATTG
TTATGTTGGTTTAAGGATGTGGTCTTTATTTATTTATTTA
TTTATTTGAGATGGAGTCTTGCTCTGTTGCCCAGGCTGGA
GTGCAGTGGCGCGATCTTGGCTCACTGCAGCCTCTGCCTC
TTGGGTTCAAGCGATTCTCCTGCCTCAGCTTCCCAAGTAG
CTGGGATTACAGGTGCCCACCACCATGCCCGGATAATTTC
TGTATTTTTATTAAAGACAGGGTTTCTCTGTGTTGGCCAG
GCTGGTCTCAAACCCCTGACTTCAGGTGATCTGTCAGTCT
CGGCTTCTGAAAGTGCTGGGATTCCAGGTGTGAGCCACCA
CCCCTGGCCAGGACACGGTCTTTAGAAATTACTTGTTCAA
ATTCTCAACTTTATTTTATGAAATTACATTTGGGCTCAGT
AGATCAAAGCGCTGCATGTGAAGGCCAACCTTGTTTTTAA
ATGATGATGATGATAACTGTAGCCATAACGGCTGTATAGT
CTACTAACTGGTGACTCAATTTCCATTCTAAGCACCAGCT
AGGCACCCTAGTCTATAAGTAGCAGAGCGTGTCACAGATC
TCAATCTCAGTTCCAGCTTGCTTCCTGTGCTATACGTGGT
TGGTGACAGATCTTAAGGCTGCGCCCTTATTTTAGCTTCC
TTCTGTGAAAAGAGACCCAACAGGAAGCTCTAATATATGT
GCTACTTCTGCTTGGTGTGTGTTTTCCTGGAGCAAATTGT
TCAAACCTCACCTTCAGCTAACTAACACCTTTGGGAAAAT
GTAGGCTCTGCTATGGGTGAAGTCTGGCAACGTCTGGATT
CTGAGAGAGAGGAGTCTTAGAAAATTGTGAATGTAGTTTC
GTACAGTGTTTCTTTTTGCTTAAGAAAATCTTTATGATAA
GCATTTAGATGTTGCCCCACTCAGCTTGAGACTTGCTACC
TGATTTTAAAAACGGAATCACTGAAAACTGTAGGTCTACC
TCTAAAGGAACAGAACTGTCTGTGTAGCAAAGCAGAGGGA
CCAATGGACTTTTTATTTATTATTGTCATTTTGAGAGATA
GGGTCTTGCTCTGTTTTCCAGACTGGAGTGCAATGGTGTG
ATCATAGCTCGCTGCAGCCACAAACTCCTTGGTTCAAGCA
ATCCTCCCACTTCAACCTCTCTAGTAACTGGGACTACCGA
TGTGCACCACCTCACAGATCTAATCTTTTCTCTTTTTCTT
TTTTTTAAAGAGAGATGGGGTTTTCCTATGTTGCCCAGGC
TGGTCTCAAACTCCTGGGCTCAAGCAGTCCTCCTGCTTCA
GCCTCCCAAAGTGCTGGTATTACAGGCCTGAGCCACCATG
CCTGACCTCCAATGGACTTTTTAATGCATGTCACTGTTGG
AAGTTAATCCCTGCTGTCAGCACTTTTCATATTCCCTTCT
CTTATCCCTTTTTAAGGGTAGGTACCACCATGGGCGCTGG
CACTTACAGAATGCACTTAATTCTCCCCTCCATGGAATCC
AGCCCTGATCTTCTATCTTCTCTAGCCCCAGTCTGAATCT
CTCTGCTCTCTACTGGGCCCATTTGATATTTTGTGTTCAA
AAAAAAAGCCTCACATTCCTTTCATTTCTTCCCTTAACTC
AAAATTGGTTTTGTTTTATAAGGCTACAGTGTTTGAAATT
CACCCCACTCTAATTCTTTCCTTTGGTTCTTCTTCTCGCA
GAGTGCCAGGAGGAGGATGTGTGTGTGTATGTGGGGGTGG
GTTCCATATGCTTAACCTTTTGTTTCTGTTTCCAAATTTG
TCCTAGCATTAGCATCACACTATAGACTCATATGTCGTCC
CCCAACTCTCTTCTTCCTGCACTTGTTCACATAATTGCTG
GAGAACCTCAGCACAGTGGTCCTGTTGCCTGTGCCCACTT
CTTCTAGGATGAGCTAGGATTAAGCAGAGATAACATCTCG
AGAAACTAATGCCATGCTAGAGTACCAACCTAGGAAATTC
TATTTCTGGAACCCTTGCTGCTCTACTAAGCAGATCCATG
CAGGGAGAAACCTGCCACTGTCTTAGCGTTTCTCAGCCTT
TCAACCCTGTGGAATGTCTACTCTGTAACTCGCCACGTCC
CTCTCCCTGACTCAGAGCTGTCAGTGATTATTGGAGACAG
CCACGAAACAGTGGCAATAAAATCCACTAAACTTTCCAGT
GGCCCAGTCTGAGTTTTTCACCTTGTATCCCTGTGATTTG
GGGAAAATTAGTTTTTTTTTTTTTTTTGAGACCGAGTTTT
GCTCCTATTGCCAATGCTGAAGTGCATTGGCGTGATCTTG
GCTCACCACAATCTCTGCCTCCCAGGTTCAAGCGATTCTC
CTGCCTCAGTCTTCCAAGTAGCTGGGATTACAGGCATGCG
CCACCACACCCAGCTAGTTTTTTTTTTTTTTGTATTTTTA
GTAGAGACAGGGTTTCTCCATGTTGTTCAGGCTGTTCTCG
AACTCCTGACCTCAGTTGATCTGCCTGCCTCAGCCTCCCA
GAGAGCTGGGATTACAGGTGTGAGCCACTGCACCAGCCTT
GGGCGAGTTACTTATTTGAGACTTAGTATTTTCATCTGTA
AAATGAGGAAAATAAAAGAGATATTGGTAAGGATCAGATA
AAACATTAGGTACTTATGTAAGAGAACGTTAGAGTACGTG
TGGTAGTATCCCCAACTGGCTTTGATCTTGGCTGTGCTGG
GTGCTTGCTTTCTGGCACTGGGGGCTCCCTTGTCCTCTGC
AGGCTTGGTTCCTAGTTGGTAAGACGGAGTGTTAATGATA
TTTACAAGGTGGGTTGTAAAGGGGCTAGGGTGATTCCCAG
CATAGAATGGGTGCTGAGTAGATGCCAGAGCCTTTGTATC
ATCATTTTTGTCGTTATATTCGTGGCAGGACTGTTTCAGG
TAAAATTCATATATCATCTGATTTAATCTCACATAGTTCT
CAGAAAACACCCCTTGAGCTGGCTGTATTTACTGTTTTTT
TTTTATCCATTTGAGACAGTCTCACTCTGTCATTCAGGCA
GGCATGCAGCAGTACAGCGATAGCTCACTGCAGCCTTAAC
CTCCTAGGTTGAAGTGATCCTCCCACCTGAACCTCTCTAG
TAGCTGGTACCACAGGTGCACGTCACCATGCTTGGCAAAT
TTCTTTATTTTTTGTAGAGATGAGGTCTCACTATGTTGTC
CAGGCTGGCCTTGAACTCAAGGGTTCAAGTGATCCTCTCA
ACTCAACTTCCCAAAGTGTTGGGATTACAAGCGCGAGCCA
CTGCTCACAGCCTGTATGATACTGTTTTATAGGCCAGGGA
CGAAAGTTTCTCACAGCTAAATTTCTAGAAAAATATGAAG
TTATGATTTAAGCCCAGAAGTTGCCTTATTTAAATTTCAT
GAACTTTTTGTTAGATTATGATAAAACTAACATGTAGTAA
GGGATTCAAGCAGTGTTAATATCTGCCAGGCACAGTGGCT
CATGCCTGTAATCCTAGCACTTTGAGAGGCTGAATAGGGT
GGATCACTTGATGTCGGGGGTTCGAGACCAGCCTGCCCAA
CGTGGCAAAACCCCGTCTCCACTAAAAAGAGAAAGATTAG
CCAGGTGTGGTGGTGCTTGCCTGTAATCCCAGCCTACTTG
GGAGGCTGAGGCAGGAGCATTGCTTGAACCCTGCAGTGGA
GTTGGAGGTTTCAGTGGGCTGAGATCACACTCCTGCACTC
CAGCCTGGGCAACAGAGCGAGATACCATCTCAAAAAAAAA
AAAGAAAATACATAGTCCATGTCTTAGGAGAATCTCATTG
GAGATAGGGAGGAGAATTCTCAATTCAAACACAGTAGATG
CGAACACAGATAATACGAAGTGCTCTGGGAATACAGATGA
AGCAATAAACTCCTCCCACATAAATGGAAGAAGGCCTCAC
TCTAGAAAGATGGCATTTGAAGCGGCACATGAAGGTTAAG
TAGGAGTTTTCAAGGTGGAAAAGGCAGGTTGTTTTTGGCA
GAAAAACTGATTTCCACTCAGAGTTGGTTGGCTATGACAG
ATCTTGACACATTCAAGAAATGGTGAGCAATTCCAGTGGC
AGAAGCCAAGGTGGTGGGCTGTGAAGGGTGGGAGAAGACA
GGGATGGGTGATACTATAATGCCTGTTGCCAAGGGCATCT
TCACAGGCACATCAGCAATCCCAGTTCTATCTCAGAATCA
TTAGAGATCTCAAATATTTGTATTTGCTTATTTTTAAAGG
CTAGTCAAATGCAGTAGTGAGAAGAAGGAAAGAGTAACTG
ATCTGTAACTGACTGAAAAATCAACTGGAATAACTCACTA
CCCTTGGACCAACCAGAGACCTTAGATTTGTAGTAGCAAG
AAAGGAAGATGCTGATCTTTTCCTCCTTTCCTTCTTTCTT
TCCTTCCTTCCTTCCTTTTTTCTTTTTTGAGACGGGGCCT
TGTGCTGTCATCCAGGCTGGAGTGCAGGTGTGATCATGGC
TCACTGCAGCCTCGACCTTTCAGACTTAAGCAGTCCCCCC
ACCTTGGCCTCCTGAGTAGCTAGGATAGAGTTGCACACCA
CCACACCCTGATAATTTTCGTATTTTTTGTAGAGACAGGG
TTTTGTCACATTGCTCAGGCTGGTGTCCAACACCTGAGCT
CAAGCAATCCACCCACCTCGGCCTCCCAAAAGGTCTTGCA
GTCCCAAAATGCTGGGATTACAGGTGTGAACCACCACATC
TGGCCACTAATCTTCACTTTTGATGAAGGTGATTTTCTGC
ATGGTGGATAGCTAGCTACAGGGATGTGGTAATCATGTAA
AAGACTATAAATCTTTTTAAAAATTTTATTTTTTAAGCAA
TCTAATTCTGTTGCCTAGGCTGGAGTGTAGTGGTGAGATC
ATGGCTTACTGCAGCCTCTAACTCCTGGCCTCAAGTGATT
CTCCTACCTCCACCTCTGGAGTAGCTGGGATTAGACATGC
ACTGCCATGCCTAGCTATTTTTAAATATTTTGCAGAGACA
GGGTCTGGCTGTTGCCAGGTTGGTCTCAAACTCCTGGCCT
CAAGCAATCCTCCTGTCCTGGCCTCCCAAAGTGTTGATAT
TACATGAGCCACTGCCTGGCCTATCAAAATCGTTTAAACT
AGACTTGAGAGCCCAAAGTGATTGAGAAGAATAAGTACAT
TCTAGAGATATATCTGACATGGAAATAATTGATTTTGGTG
ACTTACTAGATTTAGAAGGTGTAAGGTTGTCAAAGATCAA
AGTTTCTAGTTTCAGAGAATAGATGGGCAATGCTTTATTG
AGTAATGCTTTTTAATAATTTATACTCTCAATTTTTGATG
AGCAATCCACAGTTTGCTAGTATATAAAAGGACTCTTTGG
CTACATAATAAAAAAAAAATCTGACCATCTGGACTGGCAC
ATGAAAGTTAGATAGCTATTTTTTTAAAATAATGACTAAA
ACTTGGAAGTTTTATAAATGTGTATCACTGAAAAGGGCTA
TGCATGGTGTCTTACTCCTGTAATTCTAGCACTTTAGGAG
TCCAAGGCAGGAGAATCGCTTGATGCCAGGAGTTTGAAAC
CAGCTGAGGCAACAGAGCCAAACTATCTCACCAAAAAAAA
AAAAAAAAAAAAAAGTCAGCCAGGCATGGTGGTGCATATC
TATAATCCCAGCCACTTGGAAGGCTGAGGCAGGAGGATCA
CTTGAGCCAGTAGTAGGAGGCCAAAGTGTGCTATGATTGC
ACCACTGCACTCTAGTCTGAGCAACAGAGTAAGACCCCGT
CTCCAACTTAAAAAAAAAAAAAAAAAAGTGTCATTGGAAA
GAGCTTCACACAGAGGGAAATGTTCAACTGGGTTTGAAGC
AGATTAAAAAAATCCATTTGTTTAAACTCCAAACCATTCA
TTACTTCCAAAAATTTATTTTAGGATACTTAAAATTTATT
GATTACCTTCTCTTGAGATGTCTCTGCAGAAGCATTTCCT
TTGCTCTTGTGACATTTCCAAAGGAAGTGCTAGAGAGGTA
ATGCAGTGTCAGGGAACTCGTTCCAGTAATGGTGTGGGAG
GCAGTGAGGGCAGGGTTTAGTCTCTGAAAGAGATCGTGAA
CTTGCTTCAAGGGGGGATCTTTCTCTCCAACAGCTGAGTT
AGAGCAGGCTAAGGTGGAGGGCTGAGATCCTGGTTGGCCC
TGGGATGGTAAGAGAAAGCATCCACTCTTGTCATGGGACG
GTTTCATGCAAAATAGAAAAGGTTTCTCAGGACCTGTCTC
CAGAAAAGATCAAGCAAAATGCATTGACCAAGAAGATGGA
ATTTGAACATCTGCAGGTTAGTAGGAATCACTGAGGAAGT
GGGATATGTTAGATTAACAGATGCAATTTGTTAATTGCCT
GAATTATAATACATGAGACGGACAAGAAGAAAGAAAAATA
AGGTCTAGAAACAAACAGGATTTCCTTGGCTAATTGAGCA
AGCGTTTGAAAGCTTTAGAAAGAGTGGGCAGAATAACAGA
TTTATTCAATTTTAAGTTGATTTATTCTTAATTGTACTTG
CTGGTATCTAGAAAATGAAAGTTAAGAAAAAACCTTTATT
TCTTAGCAATAAAAGGCGTTTATTGACTTTATAAAAGTCT
ACCTCACAACTTATATTATTTAATATGACAAATTATTGTT
TCCTCTACAGTGTTGTGTTAATAGCTAATATTTTATATAA
CCATCTTCTGAAGCTGTAGAGATGCTTATAACTTTAACAT
TTCACTTTGGCATTTAGTTTATCTGGCATAAAGTCGTTGC
TCATAATTAATTACTCAAGAACTTAGCTTTGTGTATGTCT
GTGGTAGTCAGAAATCTGTGGGAGTATGTGGCTTCATTAC
AACCGTGCTTGCCTAGTCATTGCTATTAGTTTAATGCTTT
CCTTGAAATGTCAGTCTCTGAGAGAAATAATAGCTTCTAT
TATGACTCTGCACAGCTGTACTGAAAGATTTTGTTTTCAC
TTTTCAGAAGTATTAGAAAAATTGCCTCCATGTCTGGGTT
ATCTGAAGGTGAAACTAATGAATGATTATAATAACATTTT
TTTTTTTTAATTTAGGAGGGAAAAGAAAGGAAGGGAGAAA
AGGGGAATGAAGGAAGGAAAGAAGCAATATTAACTAAAAT
AACTGTAGTTGGTACTATTTATGGAACACTTACTAGGTAC
TTCAGCCATTATGGTTTGCAAAAATTATCTCATAATAGCC
CCATTTTAGAGAGGGAAAATTGAAGTTCAGGCAGATTAAC
TGTTCAAGATTAAGAGTAGGGACCAGGATTTAAAATTAAC
TTTTTAAATTCTAAGAGTATTCCCTAATCACCACAAGACC
CTGCCTCTCTCATTTGTTTTTCTTAGCTGGGTAATGGTAG
AAGATGTGTTAAATATTTAATCCAGCCAGAATGCCAAGTT
AGATTCAGCTTGAATTAAAAAAGAAAAAAACATTGTTTTT
CAAGGCCTCAGAGTATAAGCTCTTTGTATTACAGGAAAGC
TTCTATGCTTAGCTGGATGTAGGAAAACGTTGCTGCGTTT
TTCTGAATTTGCTATGACCTTGGGTAAATCAACTGACCTC
CCTGGGTGATGTTCAGGGCATTATTGATGTGATATAATTT
ATTCTTATCAATGCCACAAGGTTGGCTAGATATGTTTCCT
CTCTAATGTATCATTAGGAAAGAGTCATTAGACTTCAGTG
ATTTTATTTTCTCCAAGGTCAACCAGTAATTCAGACATCA
AGTTGAACTTCTAAATATAGGTCAAATACTTTTATAAAAC
CAAGTAACTGCATCTCCTTCACCCATGCCTGGATTGGATC
TACTTACCAATAAGCTCTCTCAAGCTACTGCTCAGTCTCC
CAGGCTACTACTCAACGAGTTACTGACCAAGTATACCAGT
CCTGCATTTTGTGTTGAACTGATGAATAATTTTCTTCTGA
ACCCCTAATGCAACCCAATTTGGTCCACATTCTTATAAAG
ACTCTAGTTGATAAAAATGACAGGCTGGATATTGCTAATG
GAAGTATTTCAATTCAGATGTAACAACTCTTAACGATTGA
GCTAATTAAAACCAGGTTTTTATGTTCCATATTGTATTTG
TTACTCTTTGGTAGCTTTTTTTTTAATTGCATTTTAGGTT
TTGGGGTACATGTGAAGAATATGCAAGATAGTTGCATAGG
TACACCCATGGCTGTGTGATTTGCTGCCTTCTTCCCCTTC
ACCCATATCTGGCATTTCTCCCCATGCTCTCTCTCCCCGA
CTCCCCCACTTCCCCCCACTCTCCCCCTTCCCCCTCACTG
TCCCTCCCCTATTCCCCCCAATAGACCGCAGTGTGTAGTG
CTCCCCTCCCTGTGTCCACGTGTTCTCATTGTTCATTACC
TGCCTATGAGTGAGAACATGCGGTATTTGATTTTCTGTTC
TTGTGTCAGTTTGCTGAGAATGATGTTCTCCAGGTTCATC
CATGTCCCTACAAAGGACACGAATTCATCGTTTCTGATGG
CTGCATAATATTCCATGGCATATATGTGCCACATTTTCCC
AGTCCAGTCTATCATCAATGGGCATTTGGGTTGGTTCCAG
GTCTTTGCTATTGTAAACAGTGCTGCAATGAACATTCGTG
TGCATGTGTCCTTATAGTAGAACGGTTTATAGTCCTTTGG
ATATATACCCAGTAATGGGATTGCTGGGTCAAATGGAATT
TCTATTTCTAGGTCCTTGAGGAATCACCACACTGTCTTCC
ACAATGGTTGAACTAATTTATACTCCCACCAGCAGTGTAA
AAGTGTTCCTTAAAGATTACTCTTCTACATAATATTTATA
TATAGTCTTTTATCTGGAACCAATAAGAACCGTAACTTTT
TGAGAAAAGTTACGAAATGGCTATAAAACATCATAAAAAA
CGGTTTCCTCTCCAACCTGACTGCTTTGTTTTGTTTATTT
AATTCTGGGATTTTCCATCATTTGCATTTTCTAATTGATG
ATAGAATAGTCTCATGGTACCACAAAGTAAGAGACCAACA
AGAAATTTTAAGAAATTGGCCTGCTTGTCCAACTACTACG
AAATTATAAACGCTGCCTTTTTACGTGTTCTTTTAAAAAT
CTACCCTATGAAACTTATCTTTATGTCTGTGTTCTCTCTG
ATACACTGGAGTTTAAAGTGAACTGCTTTAGCCTCATTAG
AAATAAAAGGTATTGTGTTAATGTCTTCCAGATGACCTTT
AGTAACTTGAGAGAAACTCTCCATTTTTCTAGGCTCAACA
CTCTGTTTTTTTCCCTGCTCTTCTAACTCCTGTGGCTTCT
GTATTTGACAGTAACAGCCCCACTTCCAACAGACCTGAGC
TGTCACATCTCTCTTGGTTATGGAGTTCAGAATGGGGTTC
CTCACCCATCTGAGAGTCCGGTGTTACTTTGTTTTGACTG
TGTGAGAAGTGGAAGGCTAGTGAAATGAACTAATAGGATC
TTCAAAGTGAAACAGGCCTTATCCAACTTGTAGCCACGTC
AGAAAGCCTGTCTATACCATCGTTACAAGCTCAGAGCAGA
GTGTGGGGAGAACCTATTCTATTTAACCTAGAACCTGTTC
GTGGGGAGACAGCCCTGACTGCCATTTATGACTTCAGATT
CTAATTACAAATAATGCATACTCACTGACAGGGTTTGAAA
ATTTGTTTTAAAAAGCCCAAGTCATGGTGGTGTGACTGCT
TTTGCTCTCTCTTGAGTGCTTATATTTTCAAGCCCTCTTG
GAGCATAGGAATTATTTGCATACATGTGTACACACACACA
CACACACACACACACACACACACACACATTCTTTGGGTCT
GGTCTTCAGTTTGTTCCTCACTTTAGAATGTTTTTTGTTA
TTAATAAAATAAGATTGTTAACAAAACCTCCGGGTTCAGG
TAGTTTCATTGGTGAATTCTACCATTTAAAGAAGAAATAA
AACCAGTCTTAGAAAATATAAACTGTTTCAGAAAACAGGG
GGGAATAAACATTGCCCAACTTATTTTATGATGCCAAAAT
TTCCCTGGTAGAACCAGATACAAACATTAAAAAACTATAG
CTAGTATCCCTGATAAATATAATTTAAAAAAAAAAATCTG
CAAATTTAATCCAGCAATGTATAAAAAGGAAGGCAAGGCT
GGTTTAACATTTGAAAACCAAAGAACATATAAAAACCAGG
TTAGTAAGGTCAGCTTAATATTTAAAGCCATATAATTTTC
ATTATATACATTATATGTATATATGTTTATAATGACATAT
ATACATTATATGTATATATGTTTATAATGACATATATACA
TTATATGTATATATGTTTATAATGACTCTCACTAGAGATT
ATCAGAAAAGTATTTGATAAACTGTATCACCATTCATGAC
AGAAACTCTTAGGAAACTTAGGAGTAGGAAACTTGCTTAC
TTTGATAAAGGACAATTATAAGAAACCTACAACAAATATC
ATTAGATGGTGAAATATTGAAGGTTTGTTCTTTTAAGTTT
AGGAATGAGAAAACAATGCCACTATTACCACTCTGTCTTC
TATTGAACAATTATTCCTATATGGTCCAGAAGATAAATAA
GAAATTAGAGAAGAAATGAAACTGCCATTATTTATGATGA
TGTGATTGTATACATAAAAATTTCAAATACATTTACAGAT
CAATAATTAGAAATAAAATTAATTACTGAACACAGAATCA
GTACATAAAACCAATGTAATTTCTCTATCAGCAAACATAA
ATTTTAAAGATATTGAATATGTTTAAGATAGTATCAAAAG
CATCAAATCTGAGACGACACTGAACAAAAATGCGCATGGC
CTGTTTGCAGAAGCCTGTTAAACTTCAGTGAGAAAAATCA
GAAATGACAAATACATCAGCAGATTTATAATGTTCATGGT
TTTGAAATCTGTTATGTCACTTCTCTCCAAACTAATCGAT
TAGATGTAATTCTAATCACTATCTCAAGGGGGCGCGTGAA
TGCGTGTATCTGTGCTTTAGTGGGATGTGACAAACTGCCT
CTAAACTTTATGTTGGAAGGGCCTAGAATAAGGAAGAGGA
CCTTAAAAAAAAAATCAAAGTGGACAGGGTTACTATTCCA
GGTATCAAGCTTATTATAATGCAACAGTAATTAAGCATTC
TAGTGTTTGTATAAGGACACACAAACACGCAACGGAATAG
AGAGCCACCGAACAGGCTCTCATGTGTATGCACAGTTGAT
GAATGACAAAGGGGGCACTGAAAAGCAGCTTAATATAGCC
TTTTAAGTAAATGGGAAAAAATCAATGGGCTAATCATCTG
AAAAATATAATAAAAATTTGATACCCATCTTACAAACACA
AAACTCCTTTCTAGGATGATTGTAAATGAATGTTAATGTG
AAAGACAAAATAACAAAGCTTCTGGAAGATAACATACGAG
GTATCTTGTTGCTTGTGGAATAGGTAAAAACTTCTTAAAC
AGGACAACACCCTGGCTATAGAGGAAAAGACTGATAATTT
GGAGTATATTGAAAGTAATTGGCCTGGGTGTGATGGCGCA
CACTTGTAATCCCAGCATTTTGGGAGGCCGAGGTGGGCAA
TTCAAGGTCAAGAGTTTGAGACCAGCCTGACCAACATGGT
GAAACTCCATCTCTACTAAAAATACAAAAATTAGCTAGGT
GTGGTGGCGCATGCCTGTAATCCCAGCTATTCAGGAGGCT
GAGGCAGGAGAATCACTTGAACCTGGGAGGCGAAGGTTGC
AGTGAGCCAAGATCATGCCACTGCACTCCAGCCTGGGTGA
CAGACCAAGACTCTGTCTCAAGAATAAAAAGAAAGCAAAG
CTAGTTATGGAACTATTCACATTTTTTATTTGGTTTATTG
ATTTTAGTAAATTACATTTTTTTCCTAAAAATTATGTTTT
ATCTAACATTTTAAAATTGTGCTGTAAAGTAATTCTAATA
TCTTACTACTTTAAAGTCTGTAGGATCAGTGTCGTGTTTT
CCTTTTTCATTTCTGACAGTAGTTATTTGCATCTCTACTT
GATTATACTTGTCAGAGGTTTTAAATTTTATTATCTTTTT
CAGGAGGCTTCTTTGGAGGCTATTGATTAACATTGAAATC
TGTTTCCTTCTTTCTCCCTTCTTTGGACTGGATTTTTTTC
TCTCCTAAAATCTTGAGATGGATATTTAACACATTGATTT
TTTTTTTTTTTTTTTTTTAGATGAAGTCTTGCTCTTGTTG
CCCGGGCTGGAGTGTGGAGTGGCACCATCTCCGCTCATTG
CAACCTCCGCCTCCTGGGTTCAAGCGATTCTTCTGCCTCA
GCCTCCTGAGTAGCTGGGATTACTGGCGCTTGCCACCATG
CCTGGCTAATTTTTGTACTTTTGGTAGAGATGGGGTTTTG
CCATGTTGGCCAGACTGGTCTTGAACTCCCAACCTCAGCA
GATCCACCCACCTCAGCCTCCCAAAGTGCTGGGATTACAG
GCGTGAACCACTGCATCCATCCTTAACATACTGATTTTTG
TAGCTTTTAATCTTTTTAATGTATGCATTTAAACCACAGA
TTTCTCTCTAAACATGATTAACTGTATCCCAAAAGTTATG
GCAAATATTTTTGTTAGCCTTCATTTAAAAAATGTTTTAA
AATTTTGACTCGGTCTTTTTTGAATAATGTGTAATTCAGA
ATTGTATTGCTTAATTTCTAAACATGGAGACTTTCTCTTC
TTTTATTATTGATTTCTAATTTAATTGCCTTATGTTAAGA
AGACATACTCTTCATCATTTCTGCATGTTGCCATTTATTG
AGATTTACCTTATAGCCCAAGATGTGATCAGTTTTCATCA
GTGTGCTGTGTATGCTTGAAAAGAATGTTTTAGGTTAAAT
GTTCTACTTCAGGTCCATGAGGCAAATTACTGATTATGTT
GTTCAGATCTTCCATATCCTTCCTTTTTTTCTTTTCATTC
TAGCAGCTATTGAGAAAGTTATTTTCACTATGTTTGTGGA
CATGTCTTTTTTTCTTATAGCTCTGTCAATTTTTGCTATA
TGTGCTTTGAAGCCATGTTATTTGAAGCACACATATTTAG
AATTATTTTTCTTTATGAATTATATTTTTATCAATAGAAG
ACTTCCACTTTGTTTCTTACGATGCTTTTTGCTGTAAATC
GTTATGTTATTAATATAGTTATACTTGCTTTCGTTAGTTT
AAAATTTACATGTTGTATCTTTTTACTTTCTGTAATCTTA
ATTATTTTTATACTTTTTTTTATTTGTATTTTCAGTAAAG
AGCATAGGTTTGCCGTTCATTTTTTATCTTGCCTGATGGT
CTTTTATTTTTTACTGATGTATAAATGATGTATAAGTCCA
TTTACATTTAATACAATTGTTTAGTGGCTCACGCCTGTAA
TCCCAGCACTTTGGGAGGCCGAGGCGGGTGGATCATGATG
TCAAGAGATCGAGACCATCCTGGTCAACATGGTGAAACCC
CATCTCTACTAAAAATACAAAATATTAGCTGGGCATGGTG
GCATGTGCCTGTAATCTCAGCTACTCTGGAGGCTGAGGCA
GGAGAATTGCCTGAACCCAGGAGGCGGAGGTTGCGGTGAG
CCGAGATAGCGCCATTGCACTCCAGCCTGGGTAAGGAGTG
AAACTCCATCTCAAAAATAAAAAAAAAAAAATTAAAAAAA
AATCGTTTAAGTGCTTGAATTTAAAGTACTGTTTTATTAT
ATATTTTCTACTTGTCTCATCTGTTCTATAGTCCTTTTCC
TTTTGTGTCTTTTGGATTTATCAGTTACTCTTTACTATTT
AATTTTTCTCTCTGGTAATTTGAAAGCTATAATTTCAGCA
ACTATCCTTTATTACTATTATTACTGTTGAGACAGGGTCT
CACTCTGTCACCCAGGGTGGAGTATGGTGGCATCTTGAAC
TCCTGGGCTCAATCCATCCTCACACCTCACCCTCCCAAGT
AGCAAGGACTGTATACTACAGGGATGCATCACTGTGCGAA
GATAATGTTTGTGTCTATTTTTAAGTTTCTAAAAAATTGT
TTTAAAGGTAACATTTTACTGTCTTGTCCAGGCTGGTCTT
GAATTCCTGGGCTCAAGCAGTCTTTCTGCCTTGGCCTCCT
AAGTGCTCAGATTACAGGCCTGAGCCACTGCACCTAGGCT
TATCCTTTAAAATCACATACATTTTTGCCACCTCCTCACC
CCCCACCTTTTTTTTTTTTTTTTTTTGGTACTTTCACCTG
TTTTCTAACAAATCAGGCAAACTTAAGACCCGTTTCCAGA
CGCATTAAGCAACCTTGAGATTCCTTAACTTAATTTCACT
TCCAAGTTACATGTTACTTTAATTCTTTCTATATTATCTC
CACAGGACGTTAATACTGTTTATATGGTTAGTATCCAATC
TTTTTTCTCTGCTCTCTTTCATCTGCATCTTCGGGAATCT
GTTTGGGATTATTTTCTGTCAGCCTAAAGAACATCTTTTT
GTATTTCCTTTAGTGCAGGCCGCCTAGGTGACAAATTCCT
CGGTGTTTTGGGTCTCAAAATAGATTTCTTTCATTTTCTT
CTTGAAAAATATTTTTACAAGGTGTAGAATTCCAGTAGGC
AGTTTAAAAATGATCATTCCACTATCTTTTAGCTTTCAGT
CACACTGACTTCTTTACAAAAATAATCTATTTGTGGCTGC
TTTTAAGATGTGATTTTTAGTTGATTTTTTAATAGTAGTT
TTACTGTATTCACTCATTGATAGGTTTTACAGGGCTTTGA
AATCAGTGGTGGTTAGATACTTTCGTGATCTCTCTATAGA
TAGTGCTTCTATGGAATTCTCTTTATGGTATCTTTTCTCT
GGACTCCACTTGTACATAAGTTAGAGTTTTTCACTGTATC
TTTTGTCTTCTTATTTTCTCTGCAATATTTCCAATCCTTT
GACTCTATTTCTTCATTCTGGTTTGTTTCTTTTTATCCCC
CTTTGAATGCACTATTTTTTTATTCAGCTCCTTCTAATCT
ACCATTAAGTAGATCTGTTGAGGTTTTAATTTTGGCTACT
TATCTATTCTAGAATTGCTCAGTTTTTAAAATTATTTCTA
GTTATCTGTTGACATTCTTTTTTTCTTTTTTAAAAATTAA
ATCAGTGTCTCATTTTGTTGCCCAGGCTGAAGTGCAGTGG
TGCAGTCACAGCTCACTGCAGCCTCAACCTCCTGGCTCAA
GTGATCCTCTAGCCTCAAGCTCCCAAGTAGCTGGGACTAC
AGGTGTGGACCACCACACCTGGCTAATGTTTTAAATTTTT
TGTAGAGACAGGGTCTCTCTATGTTATCTAAGCTGGTCTC
CAACTGCTGTACTGAAGCAATCCTCCCAACTTGACTTCCC
AAAAGTACTGGCATTAACTGCGTGAGCCACCACTCCTTGC
TGAAGTTCTCTATTTTGTCTTTTATCTTTTTGGAGAGATT
TAACATAGCTATTTTAAAATGCGTATCTGATGATAATCTA
TTATTATCAGATCCCTGTATGTCTTTTTCTATTGTCTGTT
TTTCTATTGATTTTTGTTTATTTTTTATGTCTCCATTTTA
CTAGTTTTTGGTTGTTTTTTGTTTTTTGTTTTAAAATTTT
TTCCTGTTCAGTTGCTTAGTTTGATCTCATCTTTTCCCAG
ATAGGATTTATGTTTGCTTTTGCCAGAGACCTGGGGCACT
AATATTCCAAAAGCATCCTGAGGTATGTTCAAAGATATAG
ATGATTTGAAGTTGAATTTTAGCCTTGAAAATGTTCAACC
TGCCTACTTGTGGTTTACCTTTATTACTAGTATGATGAAA
TTTTAGATCCTAATCCACAATGAAAAGTGTTAGTAGGACA
AGTCTCCCTTAGAGGTCATGGTCCTCCAATCCCTTTCCCC
TGATAATATGCCCACAAACTCTCACAGGAATCCTGTGGAA
TGTTGAGGGGTGGGGGCAAAATGACCCACATGAGCCAACC
TCCACTCCCTAGGTCTGTGTTCTCCCCTGAATCCTGACTT
GATAATTTTTTCTTAATTAATATTCCCTTTTCTCTTCCCT
TTAAGATATATGTATGTATGTATGTATGTATGTATAGATA
GATAGATAGATAGATAGATAGATAGATAGATAGATAGATA
TAGCTCATATATTATTATTAATTTTTTTTTCTTGAGACTG
AGTTTCATTCTCTTTTTTTTTTTTTTGAGATGGAGTTTCG
CTCTTATTACCCAGGTTGGAGTGCAATGGCATGATCTCAG
CTCACTGAAACCTCCGCCTCCTGGGTTCAAGCAATTCTCC
TGCCTGAGCCTTTAGAGTAGCTGGAATTACGGGTGCCAGC
CACCATGCCCAGCTAATTTTTGTATTTATAGTAGATACGG
GGTTTCATCATGTTGACCAGGCTGGTCTTCAACTCCTGAC
CTCAGGTGATCCACCTGCCTCAACCTCCTAAAGTGCTGGG
ATTACAGGTGTGAGCCACTGTACCTGGCCTCATGTATTAT
TTTTACAATGTACAATTTACAGCCAGATACTTCAACATAA
CGTAAAGGTATTTTACCTGGCATTCAATGGGATGTGATTT
TAATGATTCTTGATTGTCCCACTTTGTGTACATAGTAAAA
CTTTTTATTATTACAGCTATTTTTGGAAATTCTACTTTTT
TTCTTTTTAAAACACGTAAGTAACATTGGAATAAATATAT
TCTAGTACATAATTTTTTTTTGCATATTACTCATATATTT
TCCCCTTAGAAAAGACTTCTGTGAGTGGAATTGTTGGTTC
AAAAGGGGTAGGTTGGCTAGGTACGGTGGCTCACGCCTAT
AATCCCAGCAGCTTGGGAGGCTGAGGCAGGCAGATCACCT
GAGGTCAGGAATTCAAGATCAGCCTGGCCAACATGATGAA
ACCCCATCTCTACTAAAAATGCAGAATTTAGCTGGGTGTG
GTGGCTCATGCCTGTAATTCTACTAGTTGGGAGGCTGAGG
CAGGAGACTCGATCCAACTTGGGAGGCAGAGGTTGCAGTG
CCTGACCTATTTGTAAACATTTCAGAGATATCAGTTCATC
CTGGGGTTTAATCTTTTGATATTATTTTATTCTTTCTGCA
TCATGTATCATGATATACATTTCCAATTTTTTTATTTTTG
ACACGGAGTTTCACTCTTGTTACCTAGGCTGGAGTACAAT
GGCGCGATCTCGGCTCACCGCAACCTCCGCCTCCTGGGTT
CAGGCAATTCTCCTGCCTCAGCCTCCTGAGTAGCTGGGAT
TACAGGCACGCGCCACCATGCCCAGCTAATTTTTTGTATT
TTTAGTAGAGATGGGGTTTCACCATGTTGACCAGGATGGT
CTCGATCTCTTGACACATTTCCAATTTTAAATAAATCCTT
TTCTTTAAAAGTGAACTATAGATGCTTTAGACAATCTCAT
TTATGTGATCCACGTAGAGCTATTTGAAGGGCGATGTTAC
AGTGTTAACTGTGTGAAGATTGTGGCAAAAATAGAAAGTG
CGAAGATGATGAAATTATTTTAAAACCGTGTATTATTTAT
AAAAGCATGTGCACTATGATTACAGCTACATAAAATATTC
AAAGAAAATTTAGAAAATAGGCTGGGCATGGTGACTCACA
CCTGTAATCCCAGCACTTTGGGAGACTGAGGCGAGTGGAT
TGCTTTACGTCAGGAGTTCAAGACCAGCCTGGCTAACATA
GTAAAATCCTGTGTCTACTATAAATAAATAAATTAGTTGG
GCATGGTGGCACACTTTTGTAATCCCAGCTCCTCAGGAAG
CTGAGGAAGAAGAGCCAAGATTGTGCCACTGTACTCTAGC
CTGGGTGACAGAGTGAGACTCCATCTCAAAAAAAAAAAAG
AAAAATTAGAAATTATACACAGTGGATGCTGTTGTATATG
GTACTGATTAGTTATTGTTTTTCTTGGAATCAATTATATA
GGGTTGTGCTATTATTTTTTAATAATTAATTGGTAAACAC
AAACCCAGATATTGTCAATTCAATTCTGACTACTGTCAGT
AGATCTACTTTTTATCCAGCCAGTCAGTCATCTTATAAAT
GGCTCAATGAATTCAAATAGGCAAATAAGTGGACATCAAA
GCTGGATATAGAGTCTGTAATACCAACACTTTGGGAGGCT
GAGGTGAGAGGATTGCTTGAGCCCAAGAGTTTGAGATCAG
CCTGGGCAACATAGCAATACTCCATCTCTACAAAAACCAA
AAAAACTAGCCAGGCATCATAGAACTCACCTATTGTCCCA
GCTACTTGGGAGGCTGAGGTGGGGGGATCGCTTGAACTCA
GGAATTGAAGGCTGCAGTGACCTGTGATCACACTACTGCA
CTTCATCCTGGGCCACAGAATGAGACACCATCTCTTTAGG
TAATTAAATAAATAACACCTTTTTGTTATTTCCCTATAAT
AGTAATAATGTATTTATTGCTACCTAGTCCAAAAAATTCT
TACAATGATTAGGAAGAAAAGATATAATTTTCATGACAAG
ATTAAAGAAGAAAAGACAATACTGAAGTGGAACCAGAAAT
GATACTAATCAGAAATGTACGTTCCAGAATCTCTAAATGT
GGCAGGTGGGCCACATATGAATTTCACTGTTTTTTAATAG
CCGAAATGAAAAGCACATCTGATCAACACAATTTATATTG
TCCCTGAGATTAAAACACACACACACACACACACACACAC
ACACACACACACACACGGCCACCCTAGGTGGCTTACAACT
GTAATCCCAGCACTTTGGGAGGCTTAGGTGGGCAGATCAC
GAGGTCAAGAGATTGAGACCATCCTGGCCAACATGGTGAA
ACCCCATCTTTACTAAAAATACAAAGATTAGCCGGGCATG
GTGGCGTGAACCTGTAATCCCAGCTTCTCGGGGGGTTGAG
GCAGGAGAATCAATTTAACCCAGGATGCAGAGGTTGCAGT
GAGCCAGGACTGAGCCACTACACTCCAGTCTGGCAACAAA
TTGAGACGCTGTGTCAAAAAACAAAACCACAAACTCAAAA
TACCATCCAATTATTTAGTTCTTTAGACAGAGCTGTGAAC
TTCTAAGATCAAGAATAAACATGTCTTCAGAGCCCTCCAT
ATAAAATATTGTGTGATGGGATGGGCATTTTCAGCAGTCT
TCGGGGGACCTGGCAGTCTTGTCTCAGAGATCACACCCAA
GGACAGTTTGGTTGAGGCAATTCTTTTTGAGGTCGGTAGG
ACAAGGTTTAGAGCCCTCTGCTGGCCTGAGATAGATCTAT
CTACACAATTTATGGTTAGGTTTGATTTGATTGTTGTGTT
TTGTTTTGATGACAGGATTTCACCATGTTGCCCAGGCTGG
AGTACAGTGGTGTGATCACAGGTCACTGCAGCCTCGAACC
CCCAGGCTTGTGCAATCCTTTCACCTCAGCCTCCAGTAGC
TGGGACCACAGCAGTGTGCCACCACACTTGACTAAATTCT
TTTACCTAAAAAATTTTTTTTCTGTAGAGATAGGGTGTTG
CTATCTTTCCCTGGCTGGTCTCCAGCTCCTGGGGTCAAGC
AATCCTCCTGCCTCGGCCTTCCAAAGTGCTGGAATTAAAA
GCGTGAGCCACCATGCCTGACCAGGATAGATTTTAGAGTG
GTTATATAGGAATCAGTGAGCTTCATATTTCAAGGCAATT
TTTATTTTTAAATGTTTTCTCCCCCTTCATGCAAACTTGT
GATATCAGGTGGGAGATTGTATTTCCTGGAATATCTGGGA
TATCGTTACCATATTTTGCTACTTACATATGGGTCTACTG
GCCTTGATAGACGATTGAGCTGTGGCAGTGCAGATAGTTT
CTTAGTAAGAGAGGAACCTAAACCCAGATTAATTCTCACA
CAGATGGACATCCTGTCTCTACTCACAGATAAGCCAATCA
AAGAATGGGAATGGCAGCAATGTGTCTCAGACAGTAATAA
TCTAGGTTCTGCATTAATAGACACACCGTTGGACAATGAA
ATTTTCTTGCATATGGAAGAACCAGAAAAATGTTGATCTG
AAAGATTTTAAGGTGGGAACCAAACCCTCATCTTACCTGT
AAGTCTCAATGAAGCACTCTTAGAATGCCTGACTTTGAGC
ATTGTTATTTTCTAGTGGACACACTGCAATAAATTATTTG
TGGATTATAGCTCTGAGTTATTTTAGGCATTACTATTTAT
AACCTAGTAAAGATGGGGAAATAGCTGCTAAAAGTAACTT
TGCTTTTTCTTAAGCTAGCAGGCTTTTAGTCTGCTTGCAC
CACTTTAGGTTGTGATTTTAAAACTTCTCATATGCCTGTG
GTAGAAAGCTTGTATTTGTTTTCTTTAATAGGAAGACATA
ATTTCGTTCAGCAAAAGCCAAAACAGACCTTAAGAATTTA
AGGATGTGGAGTGGGGCCATGAAAATTCATTCCTGCTTTA
ACCCAGAAATAAAACTGTGATTTGCTCTGTTAAGCAATTC
TTTTCCATCCTGACCTTGAAGTTTCTTAATACTCACAGGA
TGTTGATTATTAATACTTAACAATCCTGAGAAAACAAGGG
AATATAGGATATTGGTAACTGGTAGCTAGAAACTCATATA
TTCTATTTGGGAAAATAGCAAATAAAATGTAACACACACA
CAGACACACACACACAAAGACATTTATGGATGGTTGAGGA
AACGCCACAGGAAAATTGTTAATTGAATGCAAAACCTGTT
GACAAACAGCACAGATGACAAGAAAACTCAGTTTTCTCAA
CTACTTATAGTCACACTTAAAGCACAGAAAGATTTCGTGT
TGGTTATGTAGAGATGTTGATGTGTACCTGAGATAATGAT
TTTCAATTTCTTGAAAAAGGATTTTTTTAAAGAAAAAAAG
TGTTACTATTCTAATCAAACATAGATTTTAAAAAGTCAAA
ACAAATAGTATTCATGGCACATTACATTTGAATATCACCA
TGTAATTTTCAGAGTTCTTTTCACCTATCATTTACTCTTG
CCTCATACAAGCTCCCTGAAAAAGACAAGGGAAACATTTT
TCCTGATTTACTGATGAGAATATTCAGGCTCCACAAAGCG
ATGAGATTTGCTTAGGGTGGAACAATGAATATATCCTAGG
ACTTTTGTCTACTCTGTTTTTTCTTTAAGTAGTTAATTAC
CAGTAGGTTTAGATATAACAGATAATTAATACCTTCATTT
TTCATTCGATACCCACAAAGTTTCCTTTCTATACCTTGGT
AAACAAATGAAGAAAATGAGATTAGGAACCACAGCCTCTG
CCTGTGTTGACCAGCCATCTCTTTTATTTACTTCTACTTG
ATAAATATATTAATTCGGTAGGCATCAAGTGGCTTTTTTT
TTTTTTTCCAGATAGAGTCTTGCTCTGTTGATCCCAGATT
CAAAGGATTCTCCTGCCTCAGCTTCCCGAGTAACTGGGAT
TACAAGCGCACACCAGCACGCCCAACTAATATTTGTATTT
TTAGTAAGATGGGTTTTCACCACATTGGCCAGGCTGCTCT
CGAACTCCCAATCTCAGGTGATCCACCTGCCTCCGCCTCC
CAAAGTGGTGGGATTACAGGTGTGAGGCACCACACCCAGT
CTCAAGTGGCTTTTATGTAGTCATCATAGCCCTGTCCAGA
GCTAGGGGAGATTTGCAAGACCCATGAACACCCTTCTCAT
CCCGAAGGGGTTTTCAGTCAATTCACGAAACGTGATATAC
ACTCAGGAGTAGGTGGCAAGCCACCATTTTGGATAGTACA
CCGCTGAGTGTTGAAATGGGGAATGGCAGGTGTGTTGGGT
CAGCTGTCTGATTCAGGAGTGGCCTTTCAGGTGAGGTGGA
TTTGATTCAGGTGAAGTGGGACTTCCACTAGATTTTTTTA
GGTGATTGATTAGACTCCCTGAGTGGGTAGAGCTGGAGAG
GGCACTGTAGTGGCATGAAGCTTCGTTTAGAAAATGAGAG
ATGAATTTGAGAAGGTAGATGTAGGGATACAGGAATGTTG
AAATGATATTTAAGTTGAAGAGTTTGGATTTGATTCTGCA
GACATAGAGGAGCCATGAAATAAATTTGTTTTGCTTATTT
TCTGCTGGTGGAGCTATGTGATGAATGAGAGGTTTTGAGA
TTACCATTACAGCCCGGTAATGTATTACAGTCCCGAGGTG
TGGTTCAAAGACTGAGGGACTGACTGGATATTTTGTTTGT
TTATATGAGGTTTTATAGAGTGCTTTTAGCGTGCTTTGTA
TTTTGGTGAATGATGAAACTCAAATTGAGATAGTTTATCC
CCTTGGTTGTTGGTGCTTCCTCTTTGATTTGGAACAAATT
ATTTCTGAGGCTGTTCGTAGGATGATGGCTCTCTAGGCAA
AGTCTTTTGGTGGTTGATCATGATGCCAGGTCTGGAGTCT
CTCAGTCACTCCAGCCCTGCTTCTCTCCACCAACTCCCAG
AGGAGCTGGTGGGCCAAGCATTTTTCTAAACATGCTACTT
TTAACATATGTTACACATGAGGAACCAAAGCTCAGGCTTA
AAAGTATGCTGTTGTGGACAGTTTGGTTCTGCTACTCTGG
GAGATATTAGGAGGGCAGTGGCTGCAAAGATTTAAGATAA
GTTATTTTCTGGGGCCGTGCAGAATAACTGTAGCTAACTG
TAGCTAAAATAGGTATCATCACCATTAACTGGAGGGTGGG
GAAGGGTAGATTGGAGAGGGTATTATATTTTAGAAACTTT
TCTCACTGCTGCCTCAACCTCCCAGGCTCAAGTGACCTTC
TCATCTCAGCCTCCCAAGTAGCTAGGATTAAAGGTGTGTG
CCACCATCCCTGGCTAATTTTTTGTACAATTTTAAAATAC
TCTGTAGAGGTGGGGTCTCACCATGTTGCCCAGGCTGGTC
TTAAACTCCTGGGCTCAAGCAGTTTACCTGAGTCAGCCTC
CCAAAGTGCTAGGATTATAGGCATGAGCCACATGCCTGGC
TACATTACAGTTCTTTTCTTAAGCCATAACAGTATCCATG
TTACCTATTAAGAACTGACCTGTCAATTCAATCGTACACT
ACTCTTGAATAAGTGAGTCTTAGCTGTTCCCAACAGCCTT
GCAATTTACTGTTTTTTTTTTTTTTTAATTATTAAAACAT
TTTTAACAGTGGGAAAATACACAGAACATTAATTTATCAC
CTTAACCGTTTTATGATTCAGTATTGTTAAGTATATTCAC
ATTGTTGTGCAATCAATCTCCAGAACTTTTTCATCTTGCA
AAACTGAAACTCTGTACCCATTACATTGCAATAACTCCCC
ATCCCACCTCTGCCCAGTCCCTGGCAACCACCATTTTACT
TTCTGACAATATGAATTTGACAATGCTGTGTATCTCATAT
GGGTAGAATCATACCCTATTCATCTGTTTGTAGCAGGGTT
ATTTCGTTTAGCCAAGTGTCCTCCAGGTTCATTCATGCTG
TAGCATGTACCAGAATTTCCTCCTATTTGAAGGCTAAATA
ATTCCCCATTTTGTATATGTATCACATTTTGTTTATCTGT
TCATTCATGAATGGATACTTGGGTTGCTTCTACCTTGTGG
CTATTGTGAACAATGCTGTTATGAGCATAGGTATACAAAT
ATTTCTTTGAGATCCTATTTTTAATTCTGTTGCATATATA
TCCAGAAGTATGATTGTTGGATCATATGGTAATTCTATTT
TTAATTTTTTGAGGAACTGCCATATGTTTTCCATAGAAAA
AGTATCACTAATAGTGCACAATGCTTTCAATTTCTCCACA
TCTTGCCAGCATTTATATTCTATCTTGTTGTTGTTGTTTT
TGATAGGGTCTTGCTCTGGTGCTGGGCTGGAGTGTAGTTG
GCATGATCACGGCTCACTGCAGCCTCGACTTCTGGGGCTC
AAGTGATCCTCCCATGTCAGCCTCCCAAGTAGTTGGGACT
ACAGGTGTGTACCACTACACCTGGCTAATTTTTATGTTTC
TGTAGAGAGGAGGTTTTGCCATGTTTCCCAGGCTGGTGCT
TTATTTTTATTTTTTTTTTACTATTTTTTTAATAATAGCC
ATCTTCATGGATGTGAGGTGATGTCATTGCATTTTTATTT
GCATTTCCATAATGACTGTGATAATGAGCATCTTTTCATG
TTCTTGTTGACTCCTGTGTATCTCCTTTGAAACGATGTCT
CTTCAAGTCCTTTGCCCATTTTAAACTCAGGTTATTTGTT
TTTTGTTGTTGACTTGTAGAAGTTCTTTCTATAATCAGGA
TATTCAATCCTTATCAGACTTGATTTGCAAATATTTCCTC
CCATTCCTTAGGTTGCCTTTTTACTCTGATTGTATCCTCT
GATGCCAGAAGTTTTAAATTATGATGTCATTCCGTTCATT
GATTTTTGTTTTTACATTTTCGTTGCTTGTGCTTTTGTTG
TCATATTCCAGAACTCATTGCCAAAAACAATGTCGTGAAG
CTTTTCCTGTATGTTTTTGTCTAAGAGTTAGGTAGTTTTA
GGTCTTATGTTTTGGTCTTTGTTCCATTTTGAATTTCCGC
ATATGGGGTAAGGATTTCCTGGGTTTTAATGAAAGCAAAT
CTCAAATGAAATTTTGCCCAACAGGTAAACATTTTTTAAG
TACACAGCACTAGTTTTTCACAAAATCTTATACAAGCCGA
CCTGAGAGTCAGAGCATGGCAGGCTTGCCGCTCTGGTAGG
CGCTTCACCTTACCTTGTGTGAAAGGTCCATGTGATACAA
ACACCAAGGAGTAGGATTGTGTGCCTGGTTGTCGGCGACA
GGCAAGGAGACATCCTCCTAAACTAGTGGCTGGAGGTAGT
ACGCTCATGGTGTCACACCGTGACATCATTCCTTGCCTGA
GTTTTAGCCTTTGTAAGGATGAGGATGTTCTCCGATGTCT
TATCAATCTACTTACATTGGATTCCTTCAGATTCTCCAAT
GACAGCTTATACCTAACATTCATTATGTTAGTTAAAGCCT
GGTGAAAAATTAAATTTTCGCTAATTTCACCAGTGGAAAA
CTATTTCTTCTATTCAGTATGCTAAATAGTACAGTTTCTG
GTGTTGGTCAAGATGGGATAGCTGGAAGATATATGAGTAG
CTAAAATGCTTTGCCAGGTCTGAAATGTGGTCTTTTCCGA
TACAATCTTAGTTGACCCCAGGAATCTGCATTCTCAGGGC
CAATGACTGTCCCTAAGTGCAAAGCTTAAACTAACTGGTC
TATACATTGTATCTTCCTGATCGTGCTGGAGATTATTTTA
TGAATTTCTTAATTTGTTCAATACAGGAATAGCATCATCC
ATCAGATAACTCGTTTACTTGGTAGTCTCAACCCAGTAAT
TACAGTGTTGTTTTTTGTTGTTGTTGTTTGTTTTTTTTTT
TTTTTTTTTTTTTTTGCCAATCATTGAGAGCTTGTAAGGT
TGCTGAGGTTGGTTGGCCTTGAACTCTTGGCCTCGCCTTC
GCAAGCGCCACGACATCGGGCCGGAGCCACTTTGGGCCCC
TGTTGTTTGTTTTGTTTTTCTTTTTCACTTCTACGATACT
GTTCTTCTCTTTACTTGACTTGATGTTGATCAAAGATGTT
AGGGAAATGCACCCAGTTAAGAAGAATGTCACAAATATAG
GACATGCATATATTGAGCATATGCTTCCTAAAATGGTTGA
ACACATTCTTATTCTGAAATCCTAATGAGCAGTTTTCCAA
GGTGTTTACAGGTCGAGGAGGGGCCTTCCTTGTGAGATTT
GCAGGTTGTCTTCTGGCCCTCGGTACAGTACTTTCTGCTT
TCTCATTCTGTCCAGATTCTGTTGGTCTGGAGCTGGCAAG
GTGTTTCTTGGCCAGAAGATCCCTATCCAATTTCTTTTTT
TTTCTTGGCAGCTTTATTTATTTTTTCATGGTTTCTCTCT
CGAACAGTTTCCAACCTGGACCCCAGATAAGTCGGTTTCC
TGGGTCTTTGGTTGTTGAAGGCACGGAGGCAATTATCATC
CTGTGGTGCTCAAGTACAGCCTGTCCTTTGACATTCCCAT
AAGTATATAAACAATTTTAAAAGGATTACCATACTCCAGT
GAATTAAAGATGCTAGTTCAGGGACTTCTCTGATTGAGTG
TCTGGATTGTCTGATTTTGTAATTTCCTGCAGGCCTACAT
AGCATCTCTGCCTCCAAAGAAAGAGGCATAGGCTTTACTA
TAGAAAAGACATGGAGGCAAATGTGGTTATAAAGATAAAA
ACAACGATGTGAAAAAAATCGTGCATCTTAGGAATCTACA
CTGAATAGTATAAAATGCTGTTTTAATGTTTCATATCTGT
ATACGTATATAAGTAATTTACATAGAAATGATTTCTCAAT
GTATTAGTCACGGCTTTTTTTTGTAACTGAATTAATACCA
TTTCAACATTTTTTATTTTTAAATATAGCAAGATCAACTT
TATACCTGGGCTGCAGTTAGTCAACCCACACACTCGTTGG
ATTATTCAGGACAGTTTCCTAGGCGAGTCCCTTCCATGTG
GCCACCATCCAAACCTCCCGAGGAAGAACACAAGCCCAAG
GATGCTGAAGCAGGTAATTGTTTTCTCTGTCTTCAGAGAT
AACTGGAAGAGGCAAGATGGAGAGATATAAGTTTTATTAA
CTCTTTGTGTTTTGTTTTTTTTTGTTTTTGAGACAGAGTC
TCGCTCTGTCACCAGGCTGGAGTGCAATGGTGCAATCTTG
GCTCACCGAAACCTCTGCCTCCTGGGTTCAAGTGATTCTC
CCACCTCAGCCTTCCGAATAGCTGGGATTACAGGTGCCCG
CCACCACACTCAGCTAAATTTTTTTGTATTTTTGGTAGAG
ACAGGGTTTCACTATATTGGCCAGGCTGTTCTCGAACTCG
TGACCTCGTGATCTGCCCGTCTCAGCCTCCCAAAGTGCTA
GGATTATAGGCATGAGCCACCACACCTGGCCTAAATCTTA
GTTTTAAGTAATCTTTTATTTTTAATTGCATGGCATTCAG
ATATAATCTTTTAAAAATATTTATTGTTGAGTCTTTTCTC
TCTTTGCTCTTTTTGTCATCTTAAAGTGTTTTGTGTTATT
GGCTGGGAAGATGGCATGAGGTTAGCATCACGTTTATTGG
GAGGAGTTTAGCAGGATGAGGACCCGCAATCCTGATTTTA
AGAAAATACTTTATATTTGTCATACAGAATTGAGAACGAT
ATTTGTGTAACAATGCTTTATGGAATATGGTTGTTTTCTC
CCTTGTTGTTTCTTCTTCTTCTTCTTCTTCTTCTCCTTCT
TCTTCCTTCTTCCTTCTTTCTTCTTTCTTCTTCCTTCCTT
CCTTCTTGTTCTTCTTGTTCTTGTTCTTCTTCCTTCTTCT
TCCTCCTCCTCCTCCTTCTCCTTCTTCTTCTCCTCCTCCT
TCTCCTTCTTCTTCTTCTTATTCTTCTTCTCCTCCTTCTC
CTCCTCTTCCTCCTCCTCCTCTTCCTCCTCCTCCTTCTTC
TCCTTCTTCTTCTCCTCCTTCTCTTCCTCCTCCTCCTCCT
CCTGCTTCTTCTGCTTCTGCTTCTGCTTCTTCTCCTTCTC
CTTCTCCTTCTCCTTCTCCTTCTCTCCTCCTCCTCCTCCT
CCTTCTCCTTCTTCCTTTTTTTGAAATAAGGTCTTGTTCT
GTAGTGCACTAGAGCAATGGCTAATTACAGTCTCAGCTTC
CCTGGCTCAAGCGATGCTCCCAACTCAGCCTCCCAAGTAG
CTGGGACCACAGCTGTGCACCATCACGTCCGGCAAATTTT
TTGTAGAGCCACAGTCTCACCATGTTGCCTAGGCTGATCC
AGACTTTGGGGCTCAACTCAGTCTCCTAAAGTACTAGAAT
TATAAGCATGAGTCATAGCACCTGGGCTTTTCTTCATTTT
ATTGTAATAAATTCCCAACTTCCTCTTGGTGAATGAACTA
GGCATAAATATTGATTTCTGAAGCCTGAATGAGGAGTAAA
TGGAAGAACGTCATTGCTATTCATAGATTTCTCCTCCGGG
TTTTCCTCAATAGTAGCATAGATATTAGAGTTAAAAATTT
TGATTTTTTTTTTTCCTCATTAGCTCATAGAAGGAAGATA
GTCATTAGAAACTTATTTTGGACACATAGTAGAAGAGCAT
AAATTAAGAGTATGGAGCCTGGGTTTTGCCACTTATTAGC
TTTGTAATTTTAGGCAAACTTTCTAACTATTGTACTCAGT
TTTCTCATCTGTAAAATAGTGATGAGAACAGCATATACTG
CATAGCACTGTTTTGAGAATTACAGGCATTTATGTGAAGC
ATTAGAATGTAGATTGCAGTGACTAGCTCAGTGTGTTTAA
TATTATTTATTATAATTATCATTATTTCATGTCATCGCCT
TAGTCATGAGGTCCCTTTCAAACCAACAATGGCCAAGAAT
GTAAAAGGTTTTATTCCAGTCCCCTGCCCAAAGTTCTGCA
AAGGGAGCCTTGCCTTCTATTTTTATCCCAGTCTCTGGAG
GGATATATTTGAGCCTTTTTTCTTTCCACAAGGGCACTTA
AATGGGGCCCACACTTGACTTTGAATCTCCCTTTTCAAAT
GTCCAGTGCTTTTGAAACACTGTTTGGTATTCAGCAGGTG
GGCTGTCCTCCCTGAAATGAACACAAAGGGGAGATAGGGT
GTAGGAAGTCGTGTTCCAGGTAGGACACTGAGTTTATCAT
AACTTTGAGAGCAGTTTCTCAAAGGCCAAGGCAGAGTTCC
ACTAAGCAAAGATGTTCAGAGAGACCACTAACATGATAGC
ACCTGAAAATCAAGAGAGTAAAAGTACTTTTAGTTTTTAA
AGAAAAACCCACAACTGAAAATATTGATCCCATTATCTGC
ACTATTAATGACACATTTATTGATACAAAATGCTCAGTGG
TAGATATAGTAGAATTAATCAATTTCATGGAGAGCCCTTT
TAACAGTGGTGTATATCCCATGTTTTGCATCATTGATTGG
GTGATATTTTCATGTTTTCCGTTCCCTACTATATATCATT
CTCAACTTTTCTAACCGAAACATTTATATGATATTCTTAA
ATTTTTAGGGCACTTTACAAAATTGTATGAAACATTTTAT
GTTGCTGGTTATATATACTGGTGGAGCATTTAACCCAAAG
TTAATTGAGAGTGATGATCTGAATTTTAGTTTGGTAAAAG
GTGGTAGTTGGAACTGATACCAGGAAGTTTGTCATCTGGT
TTTTGCTTCATGATTTGACAGCTTGCAAAATGCCAGAAGA
AGTGATTTTTAACTAAATAACTTGTCTCCTTTTTAAAAAT
GCATTCTTGAAGAGGATGATGGAGGTAAGAAGAATTTAAC
ATAGTGACTTATTTTTCTCTAGTTGATCTATTATGAACCC
CAACAGCCATATAGTATTTTTTTCATGAGAGTGATCTAAT
GTGTCTTTCTAAACTTTTTCTTCTGTGACTCCCTGATGTT
CATTTGGAAAGACACTTCCATGAGACAGCCTCATTCCCCA
GGACCATACCACAGTCTCTTCTAATCAGTCAGTTGTAAGA
GTGGGAATGTCAATATCATTGGCTAACTTTGCCTGCAATC
TCATGTTTTATGTCAATCACAAAGTTTGATAATATAATTG
TTAATAGTAATGATCTATTTGTAGTTAACTGATAGGTACA
CATTCTTATTTAGTGACATCTTGGTTAAATCCACTGTATG
TAACATGTGACCCCTTTCTTCTTTATTTTTTTTTTCTGTC
ACCCAGGATGGAGTGTAGTGGCACAATTTTGGCTCACTGC
AACCTCTGCCTCCCCGGTTCAAGTGAGTCTCCTGTCTCAG
CCTCCTGAGTAGCTGGGATTACAGGCACCCACCACCATGC
CTGGCCAGTTTTTGTACTTTTAGTAGAGAGGTGGTTTCAC
TATGTTGGCTAGGCTGGTCTCAAACTCCTGACCTCAAGTG
ATTTGCCCACCTCAGCCTCCCAAAGTACTGGGGTTATAGG
AATGAGCCACTGTGCCTGGCTGACCCCTTCCTGTTTTAAT
TCAGAGTAAAAGAATTCAATGACTTTTTTTGAAGAAGAAG
AAGAAGAAAGACCTACAGGTCTAGCTTAGAAAATGGAAGA
AGTTTTTTGTTTGTTTGTTGTATGCGTGTGTGGTTTTTGT
TTGTTTGTTTGTTTTTGCTTGTTTCATTTGTTGTTGTTTT
TTGCAGCTCATTTTTGTTGGTTTGTTGGTTTGAGACGGTG
TCTTAGTCTGTCACCCAGGCTGGGGTGCAATGGCAAGATC
TGGGCTCACTGCAACTACAGCCTCCCAGGTTCAACTGGTT
CTCCTACCTCAGCCTCCCAAGTAGCTGGGATTACAGGCAC
CCACCATTTTGCCCAGCTAATTTTTGTATGTTTGTAGAGA
TGGGGTTTCACATGTTGGCCCGGCTGCTCTTGGACTCCTG
ACCTCAGGTGATCTACCCGCCTTGGTCTCCCAAGGTGCTG
GGATTACATGCATGAGCCACTGTGCCCGGCCTTTTTTCTG
CCCTTTAAAATTGATTTCCTAATTCACATGTCCAGCTAAT
TCAGATTTGTGGTGCTCTGTCTTCTGCCTTTCTCATGTAT
CTCCCTTTAACTGCATAGGAAGTATCCCACTTTAACTTTT
CCATGATCTCTTCTGTGACAGATGTTTTCTTCCACCTTTA
TGTATTGATGAAGGAACTGACCCTTCATGTATGATTTGGA
AGTGCTGAGGCCATGGTGAGGTCTTGGTGCCTTTCCTTAG
GCACCAAGTGAGTTGCAGATTCCTGGCAGTGCTTTGCTCT
CATCCTGGCTCCCTATGCAGTTGCGTTTTCTCCACACATG
GGCCTAAGGTGTTAACGTTGACCTTTTGAAGTCTGCAGAA
CATCTTCTGAATGATAAGACTGGCTGGGGAAAAAGGAAGT
AATGTGCTTTGTAGAGATGAGGTTTGGTCATGTAGCTCAG
GCTGGTATTGAACTCCTGGGCTCAAGTGATCCTCCCACCT
TGACCTCTCAAAGTGCTGGAATTACAAATTACAGACATGA
GCCACCAGGCCTGGCCTATTTCTGTGTTTTGTTTAAATGT
TTTAACATATGTTCAACAGAGATAATGTAGAAATTCTATG
ACGGACCAAGGGAGAATTGATAGAGTTCTGTCTCTCTGAG
CTTCTCACTTAATCAAGGAATAAAATGTGCTGGACTAGAT
TGACTCTGTCTCCCAAAGATCATTCTCTATTTTCAACATG
TAAATGTATGATATTTATAATGTATTTATATATTATATGA
TATTTATATATAATTTATACATATATAATGAATTTATAGA
TTATAATATATAGTAAATTTATAGATTATATATAATATAT
AATGGATTTATAGATTATATATAATATATAATGGATTTAT
AGATTATATATAATATATAATGGATTTATAGATTATATAT
TATATATAATGGATTTATAGATTATATATAATATATATTA
TGCATCTATAGATTACATAATATATATAATGAATTTATAT
GTTATATATGATGAATTTATACATTATATATAATATATGA
TGATTTATACATTTGTATAATATATATCATATACACGTAT
ACATGTAGTTTTTTTAACATTTTATAAAATTGGCCTTCAT
TTTCTCCTAAGCTAACTATAACCTGGGCGTGGCTATATTT
TGTTGACAATGAGAGGCAGGTCCTAAGTACTATTAAATAA
TCAAGCAGATCATGGAATTGGTCTCATTTAGGAAAACGTA
AGTGTTGAACCCCATCTTCGTTTGTGGAAATAAATGATAT
ATCAGAATTAAAAACATCTTGCATTTCTTAGGCAGCCAAT
CGCAAATCATGCTACTTAAATGAAGTTTAATGAATTCTGT
TTCAGTTAAATGGACTGGATTTGAATCACACCGATATATG
CCATTAAAGAAGCTGTAATGTCATGATTTTATGTAGCTGC
ATTGTTACTTAAAATGTCTGTTTAGAGACGACTTCATGTT
TAGAAGGCGTAGTTTGCATGTATGTTTTAAAGGGCTGGTT
TGTTTTTTCTTCTTAGCAGAGGGGCATATCCTGCTTGTTG
TCTTTATTGCCCTCTGTCTATAAAGACACAGCTCACCCAG
GTGTGTTTCGTTTCAGGAGTGAAAGGCTTTTTCTGTGATG
ATAAAGAGATCACTCCTGAAATGCAGTTGGTATCACAGGG
AGTCTAGAATTTTAGATAATGCTCAGAATTTTGTGAGGTA
ACTTTTTAAAATTGAATATTTAACTTTTTTTGTAAGGAAT
GTTCTTTCTCCTTCTCTGCTTTATAATGATTTTTTTAGAA
AAGAACATTCTGGTTTCTTAATTTTAAGGATGAGTAAAGG
AGGTGGCAGTTTTAAATGTACCCTTGAGCATTCTGTCACC
AGGTTACTCTTTGAAAATTACCATTCTGACAATGAATATT
TGATGGAGACGGTCAGTTTGTGCCAGAGCTGGGTTTAAGG
CAATTCCTGAAAGTGCCCTGGATCCTGGGAGGAGGAGAGC
ATTGGGAACGAGGGCGTTGGGATTTCTGGGTGATCACTTT
CATTTAAGGAGCTCTATGAAAGTTGGAACTAAGCTGATAT
CTCAGATACACCTACAAGCGAGTTTCCTTATCACCAATTT
CTCTCCACTCTCTGCAGGACGCTTTTCATCGTTTTTCATG
CTTCCCTTTACTTTCTCCCTTCTGCATCTTTCTCCTTCTG
TTCCTCTTTTCTTTTATTTTGTATTGTTTTCTTTCCTTTT
CCTTAACATGAATTTTTCTGTCCTGTCTCAGTGGTTCTCA
TTTATTTTCCCATTATATTTCAGTAGTTGCTCTGTGCGTG
TCTTTCATTTTAAAATGTTGACCCTCTACAACTCCTGTTT
TCTAGCTTGTGATTTTGAAGACAGCATTTCAACATATAAA
TTTATCTTCAATGTTTTAACACAGATTCAAACAAATAAAA
AATAGAATGAAAGGGATAGGGATGGGAGAATGAATTCAGT
TCAGGCAGCCATTGAATTAGAGGGAAGCTGAGAGTTTGGG
TGTAGATGTGCAGAATAGTTTGCTGATGCGTCTTGCTAAT
AAATGTGGCTTTCTAGGTAGATTTTTCTGACAAACTGCAC
TTGTTCTTTACCATCAGAGCCCAGAATTTTCCTTTTTAGG
TCCAGTACCGGGTCAAGGACTGTAGGAAAAAGCTAGAAAG
CATTTTGTGCATTTCTAATGTAAAGAACTGTTTGTTTACT
TCTGGGAGAGCCTTTAGGCTCTTACTGCATGATCTAAATA
GAAGTGGAAGAGAAACTTTTCCCCACTGGTTCAAAGCCAA
GACTAGTCTTGAGTCTGTTGTGTTTGGGAGGATTTGGAAG
TGACAACAAAGCAACAGAGAACGAGAGCGTTCTGGAGTTT
AGATTTGCTTTAATATTAACTGTTAACTACCTTTGCTGTT
AAAGATCTTTATTAAAAATTGGCTAACTCTGGTGTTAAGT
TTAGAGTAGAGATTTGTCAGTATAAGACAGAAGAATCCCT
TTTTTATTATTAGCTCAATGATATGCTGTATTTATCCGGG
AAAATGGTTGTATTTTAAGGCCAATTGTTTATTGCCACTG
TGACATTTATTGGTAAGTGACTACATCACACTATTCTCAA
TGATTTTTGTTTTAAAATATGTGCTCTTAGCTGAGATTCA
GAAAATAGCTAAAGGCAAGGCAATATCTATATTGTCTCTT
GTAAAAATCTTGACTCTCTCTTTCTCTGCCCAGGATACCC
CACTTTTCATGGTAGAATCCACTTGCATGGTCTGGTCATT
GTTTTGATTTTTCATTTATTCTTTCATTCACTCCTACAAT
TACTCAGCAAATATCTTAAGCACTTACTAAGTACCAGGCA
CTATTTGGATGTTGGGGATACAACAAGGGGGGAATGGACA
AAAATTCTTGCTTTCACGGAGTTTATCTTCTACTGGAATA
AAAGGTATAAATAAGTAGGCAAACAAATGCATTAGAGAGT
ATATAGTGTGATGATCCAGGTTAGAAGAAAGTAAGGGGCG
AGTGTGTGGTGAGTGCTGGGGAGTGGCTGAGGTTGCCACT
TTTGCTGAAGCAGAGCTCCACAGGAAGCAGCCACAGAAGT
GGGGCTTGGAGGGATTGGGAAGAAGAGGGAGTGCAGTGCT
CTGAGGAGAGACAGCAGCCACTCTGGCTTTGGCGGCCCTG
TAGAAGAAGCATGACTGGTGTGCTACAAGACAAGCAAGCT
GGCCAGGGTGGCTGGCCTGGTGAGCAAGCTGGGACAGATG
AAGCTGGGTAGAGAGGCTAGGGAGTAGAGGTCGTTGAAAC
CAAGTCTCGTGGGCCCCTGTAGAGGCAGATTCTCATCTGA
GCGAAAGGAAAAACTTTGAGTGTAGCTTAACAGTATACTA
TGCTGTTTAAATACTAAATGCCTCTTATTTTTCTGTAGCA
TTGTCATATACATCAGCTACCATGCTGCTACATTGGAAAT
GTCAAAATGACCGTAAAGAGTGACTGCTGTACCTTGTGTC
CAGGGTCTGGTCTGCATGCCGGTCAGGGGAGCAACGTGAC
AGTCAGCAGATGTCAACTCTGGTCCTCACCTTGCCAACGA
CCGCTTGCATTATGGGCCTTGAATTTCTCATCTGAAAAGT
GTGAAGGATGGATGAGATTAGTGTTTTTTCAGGCTCTGAT
TCAGGGAGCATGAGGGATTCCTGAAGCCCCTTTCATTTTT
ATTTTTATCCTGAAGGCCCTTTTATTTTTAAATTTGCATG
CAAGCTTCACTTAGAAGAAAGTGCCCTCTAGCTTAAGAAG
AGAAAGTACCCCTGACTTAGTTATGCCTTAGGTTTTGTAG
CATGATGAATTTACAGTCTCATAGACTCTCAAATGACGTG
AGGACTAAAAGAGAAAAACCCCTTCCAAATCCCTTATGAC
TCAGTGTCTCTTGGTGACAGTGTTCATTATCTCCCATTGA
AATCAAAAGGCAATTTGACAACAGTTAGACAAGGCTTTTG
TGATCCCATTCTTAGACCTTGGTGAGGTGGCTTCTGTCAT
GAAACAGACTTCAGCTAAGTGAATAATACAATCTGTGAAA
GTCTTAGAAGGACTGCTTGCACAATTTACAAACTAGCAAT
TGACGCAAATAAGGATAGTTGATGTACAGAGAAGGGCATA
GGAGTATCCCAATTATGGCATGAGCCTTGTCATTATATGT
ATTATATATACTGAAAAGTAGTCGTATCCTAATAACCCAG
TTATATAATCGGAAGAGAGACTGGATATTTTTGGTGCTTA
TGGTTAATGATATATTTTAGTGAAAATTTTATTTTCTGAT
AGAAGAAATAGGAAAATTCCCCTTTAAGATACTGACTGTC
TGCTTCCTTTCCAATCTAGAGTCTCAATCTGCTGTTTCGG
AAACTCCAAAAAAACGCTTGGATGCTGTCCAGCAGGTGAG
ACGATCTTATTAAGATGTCAGAGTCCCATCTGTCTTGTTT
GTCTTAAGATTGTGACAAACTCTGTGATTTATCTTTCCAT
CTGCCCAGCTGGCTAGGATGCCCTTGTTTTCCCTTAGCCT
GCAGGGGAATCCTGTCAGGCAGAAGGGGATGTTTTCTTCC
ATTTATTTTTTGCATACAAAATCAGCCTTGAAGTGGAACT
GAGTACAAGCTTTTCAGAAGCTGCTTCATTCTATACCCAG
CCAAAGAGTTGGGCCCAACAACAGCTGGCTCCAGCAGGAA
ACAGTGGCCGCTCCAGGGAGAAGTCTGCTGAGATGTGCCT
GTTCAAATGGTTTCATGGCTATGATCTTTAAAAAAAAAAA
AAAATCTGTCAGAGCTTTGCTAAGGTCAAATCAGATTCTT
ATTACTTTGGTGAATGAAACATTAATTAGTATCTGTTTAA
TTTCCACAGAACCTTTTTTTTTTTTTTTTTTCCTGTTACT
GTTTTAGTCCATTTTCATGTTGCTGATAAAGGCATACCCA
AGACTGGGCAATTTACAAAAGAAAGAGGTTTATTGGACTT
GCAGTTCCACATGGCTGGGGAGGCCTCACAATCATAGCAG
AAGGCAAGGAGGAACAAATCACATCTTATGTGGATGGCAG
CAGGCAAAAAAGAGCTTGTGCAGAGAAACAGCCGTTTTTA
AAACCATTAGATTTCGTGAAACCATTCACTATAATGAGAA
CAGCACGGGAAAGACTCACCCCCATGATTCAGTCATCTCC
CACTGGGTCCTTCCCACAGCATGTGGGAATTATGGGAACT
ACAAGACGAGATTTGAGTGGGGACACACAACCAAACCATA
TCAGTTAGCAAAGAAGCCAAATTTTATGTCTTTTTTTTTC
TTATGCTAAAATGGACTTCTTATTTAAAAAAAAAGATGCA
AGAAAGGAAACATTTGTATGGAAAAGTAATTGTGGATAGC
AATTGCTCTTTTGGATATAAAACCATTTGCTTAATTTATT
TATATTTTCACCCAACTATGCTTTTGACAGTAACTTCTTA
TGAGAAATGAACAGTAAAAAGGAGGTTTTAGTTCTGTTGG
TGGTCTAGGAGAAAATGAGGAGACACGTACCTGGGTTTTA
CTCACCGGATCTATTTCTGGCGAGTGTGATGACAAATGCT
TAGATTACCTGGGACGTAGGGTTCTTCTCTGTAAAATTAA
AGAATTGCTGATCAAAGCATAGAGTGACTTCCCTTTCGAA
AAGAATCCCTGTGTTATACATGAAAGTCATGCTCCCCCTG
GAGGAGAAATTGGGGTAAACATTGGTTGACAACAGCACCT
GGAGGCTTTTCTTTTTGCTTCTCATTTCACGGCAAGCTGG
GTGCTTTTCAAAACTGCAGCTAGATTAGCTATCCTTAAGG
ATAGTTCATTTAAAAGGCACATTTTTCCAGCTTATTGTCA
TGAGAGCAGAGGCCTACATCAACTTGGCGCCACTTGAGAG
GCATGGTGGGCTCAAGTCATGGTTACTTAATTATTTGCAG
TGATTAGCCCACAGCGAATAAGATGAAGAAAGATAAAAAG
GTACAAAGAAATAGTGAAGTCAGCAATTATTAAGAAAAAT
AGTACCCTCGAATCTTCTCTCATTTTCTTAGCCTTTTTTT
TTTTTTTTTTAGTGGAAAGCATGGCTAAATTGTGATTTAA
AAGAACATATTAGGTTTTTCTACGTTCTTCTGTCCAGGAT
GCATATGAATGAATTGTTCTATATGATAATGTGAAAGAAA
ACCTGGACAGGAAGTATTTGATAATATCAACAATGACAAA
ACATGTACAACATTGCTTTCCATATTATGCTATTTCCCAA
TATATATTCATGTGTGTAACATTATAGAGTGTTTTTTTCT
GAGCTATGGACCATGGTAAAATATATTGCAATAAGCAGGA
AACCTAATGGAGTAGGTTATTTAAAAGCACTTGATGTTAC
CACTTGAAGACTCAAGGGTGAAACTGAATAAATGTTACAT
CTTATCCTTGTTAACGGTCGAGTGCCTAGAAGTCAGGAAA
ATTAACTGAGAGGTAACAGTATTTGGAAGCAATCGAGATT
AAGCACCCAACAATGACATTATTTACTTTTGGAATCATTA
ATTCTTTGTCATACATTTATTTCATGGGCTGAATCTTTTC
TTAGATGATATGGGTATGTTTTGTGACAGCCTAAAGTAAT
TGGCCATAAAGGGGATACAGAAAACTCAAATTAATTGTTA
ACCTACTGTATACCTGTTCTTTTACTCTACTACCTTATAA
AATCTTTACATTTTACTCTACTACCTTATAAAATCTTTAC
AATAATCCTTCATTATAATGTATATTTAACTGCTAAAGAA
AGTGATTATAGGAGGTAAAAGTAACTTGCATAAGATCACA
AACTTGATAAAGTGTAGACCCACTACTTGAGTATACATCT
GTTTGATTTTATACTTATAATAAAAGTTATACTTTTATAT
GGGTAATCACCCTATGCTATTTAGGACCATCTTGTGCCAA
AATCATCAGATGAATGAGATGAGAAGTTTATTTTAAATTT
ATTCTATTTAAATTATACCACGTATGAGTCAGATGTCAAG
ATACATTATAGATGTAAATAGGCATATTCACTTACATGTT
TTGAAGTTTTACTAGAACTTTGATGTACTAAGTTGTGTTA
ATTTTACTAACTTTAGTGCTTTGTTATAACATAAAAATAT
TTTTCATGTAAAGGCCTTGCTTTTTCCTTCTTAGTCACTA
GATGGCAGTTCTGTATCTCTAAATCACCACTGCAGATCGA
AATGAGGTTCGAAGTTAGTTTTCTCAGTATGAATGATGAA
CCTGAGAGATTTTTCTGGTCCACCCAGTGTTGCCTGCGTT
CTTCCGTGGTCGTCATGTGAGATCCCCAGGACTGCTTAGT
CAGAGGCTTGCCGCCAAGTTGGAAAGCATCCTCTCTAAGT
TATTCTTCAGATGTGTGTTCAGGCACCTGTTCTCTCAATC
TGAGCACATTGGAATTTATTGAATGAGTTTTGACTTTTAC
TCTTTCTGTAGTTAATAATTCCGAGAGCTCAATATCTCTA
GAAAAAAACACATGACTCATAAAGCCTTTCCTCAACTCAC
AGAAGTCAAAGGCTATGGTGTTGCCAGAGAGTCTGATGCT
TAAAGCAAATACAGCTGGCACTCAAGTGAAAAGAACAGAC
TATAGCTACTCCTTGAGTGCTTTTATTGATGATCCTGTGG
AATTAGGTTTTCAAATAAAATTACATTCTTTAGACCTCAC
TTACAGATTATTTTAATTTCAAGTAATATACTGAAAGTCT
GCTATATCTGACGGATTATGTCATAAAACTGGAACGTGAC
TGTCTTTTGATTTTTTTTAAAATCCTTTGGCATTTGAAAT
ACTATTTAAACTGTAAAGCCTTTTACACTCTATAGTATAT
AATAGCTTAGTGTCAGTTATTTTATCTAAGAACATTTGCT
TCTAAATTAAAGATTGGTGTATGGTAACATGCTTTACCTG
GTGGCCACCTAGTTTGTAACTTACTTTTTGCTTTTGAAAT
TATGTATAAAATTTTTGTTTCAAAGTACTTTTCTAATACT
CTTGATATCTTTCTAATGTAAATGGACTAGTTGGAAAGAA
AATAGAGTAAAATTTTGATCTTTAAAAACTCTAGCTTTGG
GTAAGAATTGAAAATAACAGGCAATTGAAAGTTTGGTCTT
TGCACATTACAATATTTCTTATTTATCAATAGTCACATAT
ATTACAAATAGTTACATATATTACAGGTGCCCACCAGCAC
GCCCAGCTAATTTTTATATTTTTTAGTAGAAATGAACTTT
CACTATGCTGGCCTGGTTGGTCTTGAACTCTTGACCTCAT
GATCTGCCCACCTCGACCTCCCAAAGTGCTGGTATTACAG
GTGTAAGCCACTGTGCCCAGCCTTGAAAAAGTATATATAT
AATTGGATCTCCTTAAAGTATCTGTTACAGTCCTCTTTAT
AGAATGGCCACTCAGTTCCATTTGTTAGTTTCAGAAATAA
CTTAGGAACAAGTCAAGGGAACAGATGGAACAGTGTGGGG
TAGTCTAGTGGCTGGTGCTTGGTTACTCAGAAGCAAAGTT
TGAAGAGCAAAAGAAGCATTGGTCAGATCAAAAGAAAGTG
ACAGTGTAAAAGTAATTCTGAAGAAATAATGCTGGAGACA
TAGAAAAACAAGTCATTTGAATTGGGGTAGAATGTCTCAG
ACATCTGGAAGGGTTCTAAAGAAACATTATTGAATGTCAG
GTCCTTCTCAACTCCAGAGTAAAAGGTAATATGAATTTGC
AAGGTAATCAGAAACCAACAAAACAATAATCCGTAAGACA
AGTAAATAACTAAAATATAAAGCAGAATAAGAAAAGCAAG
TCTTGGCCGGGTGCGGTGACTCATGTCTGTAATCCCAGCA
CTTTGGGAGGCTGAGGCGGGTGGATCACAAGGTCAGGAGT
TAAGAGACCAGCCTGGCCAGTATGGTGAAACCCTGTCTCT
ACTAAAAATACAAAAAAAATTAGCTGGGTGTGGTGGCACA
TGCCTGTAGCCCCAGGTACTCGAGAGGCTGAGGCGGAAGA
ATCGCAGAAACCCAGGATGCAGAGGATGCAGTGAGCCGGG
ATCGTGTCACTGCATTCCAGCCTGGGCGACAGACTTTAAA
GGAGGGAGAGAGATACTTGAGTCTGAAACCATGAGTTGGT
CATCCTTGATTTCTTCCTCACTGTCTGATCATTGTTAGGT
CCTCAATAAATAGTTTAACCAATAAATACTCTGGCCAAAT
GAGTCTGGAAAGAGGCAAGTGAGAGATGGTTAGGAAGGGA
AGAGAGGACAGGATACTCTTGTGGCAATGCTGACCTAAAG
ACAGGTAACATTGCAAAAAGTGTTTACCATACTGTGTTGA
GAGAAAGAAAGAATGTTTTTTGTTTGTTTGTTTGTTTGTT
TGGTGGGGGAAGAATTTTTATTCTGTAGAAACTCCAAGGA
GCTCAGAGAAAAATGTAGACATTTGAGCTTAGAAATAATA
AACTCTGAGTTTTAAGAAGGAAGACTAGCTAACATCTGGA
AAGTAGTTAGAACTTGAGATGAGAATGTGAAGAAATAATT
GGATGTCACAGATTGTTTTTGTTTTCCTTGGGGTGGGCAG
GCTTGGAGGTGAAATGAAGTAATATCTTTGCTCTGTTGAG
TTTTAGATGGTGTAAAACTAGTTTGCACTGTGTAGCATTA
TTAATGACCTGCGGAGAAAGGCAGGCAGTCCAAGCAGCTA
GTCCAAAGGGATAGTGGAGCTGATAAAGTTCTCTGCTCAG
AAAGGAGGCTTGTCCTTTATTGAACATCTGCTGACCTACT
GTTTGCAAGGTATTGGTGGTAGATACTGAAGGAAATACAA
GGAATTAGAAGGCAAAGTCTTGGGTATTAAGCAGTTAGAA
GAACATATACCTCTTTCATATCCATGAAATGGTTTGTGAG
ATGCAATGTAATTCTGCCGAGATAAACTTAACAAAAATGG
GGAAGGTTATTGAGAGACTACAATTAAGGACAATTTCTTA
GGAAGGGTGAAATTGCTGGGCGCGGTGGCTCACGCCTGTA
ATCCCAGCACTTTGGGAGGCCGAGGCGGGTGGATCATGAG
GTCAAGAGATCGAGACCATCCTGGTCAACATGGTGAAACC
CCGTCTCTACTGAAAATACAAAAATTAGCTGGGTGTGGTG
GCACATGCCTGTAGCCCCAGGTACTCGAGAGGCTGAGGCG
GAAGAATCGCAGAAACCCAGGATGCAGAGGATGCAGTGAG
CCGGGATCGTGTCACTGCATTCCAGCCTGGGCGACAGACT
TTAAAGGAGGGAGAGATACTTGAGTCTGAAACCATGAGTT
GGTCATCCTTGATTTCTTCCTCACTGTCTGATCATTGTTA
GGTCCTCAATAAATAGTTTAACCAATAAATACTCTGGCCA
AATGAGTCTGGAAAGAGGCAAGTGAGAGATGGTTAGGAAG
GGAAGAGAGGACAGGATACTCTTGTGGCAATGCTGACCTA
AAGACAGGTAACATTGCAAAAAGTGTTTACCATACTGTGT
TGAGAGAAAGAAAGAATGTTTTTTGTTTGTTTGTTTGTTT
GTTTGGTGGGGGAAGAATTTTTATTCTGTAGAAACTCCAA
GGAGCTCAGAGAAAAATGTAGACATTTGAGCTTAGAAATA
ATAAACTCTGAGTTTTAAGAAGGAAGACTAGCTAACATCT
GGAAAGTAGTTAGAACTTGAGATGAGAATGTGAAGAAATA
ATTGGATGTCACAGATTGTTTTTGTTTTCCTTGGGGTGGG
CAGGCTTGGAGGTGAAATGAAGTAATATCTTTGCTCTGTT
GAGTTTTAGATGGTGTAAAACTAGTTTGCACTGTGTAGCA
TTATTAATGACCTGCGGAGAAAGGCAGGCAGTCCAAGCAG
CTAGTCCAAAGGGATAGTGGAGCTGATAAAGTTCTCTGCT
CAGAAAGGAGGCTTGTCCTTTATTGAACATCTGCTGACCT
ACTGTTTGCAAGGTATTGGTGGTAGATACTGAAGGAAATA
CAAGGAATTAGAAGGCAAAGTCTTGGGTATTAAGCAGTTA
GAAGAACATATACCTCTTTCATATCCATGAAATGGTTTGT
GAGATGCAATGTAATTCTGCCGAGATAAACTTAACAAAAA
TGGGGAAGGTTATTGAGAGACTACAATTAAGGACAATTTC
TTAGGAAGGGTGAAATTGCTGGGCGCGGTGGCTCACGCCT
GTAATCCCAGCACTTTGGGAGGCCGAGGCGGGTGGATCAT
GAGGTCAAGAGATCGAGACCATCCTGGTCAACATGGTGAA
ACCCCGTCTCTACTGAAAATACAAAAAATTAGCTGGGCAT
GGTGGTGTGTGCCTGTAATCCCAGCTACTCAGGAGGCTGA
GGCAGGAGAATTGCCTGAACCCAGGAGGTGGAGGTTGCAG
TGAGCTGAGATCGCACCATTGCACTCCCGCCTGGGTAACA
AGGGCGAAACTCCGTCTCAAAAAAAAAGGAAGGGAGAAAT
TTAGATCAAATCATAATTTTTGGACAGGTGGAGGGAAGAG
GAGTGAGTCAGTTCAGAGAAGAGAGTAAAGGTAGAGAAAT
GGAAGTGAACATGCCGCAGGGTGTGGGCCCAGGGTGAAGC
ACGATAGTCCAGGTGACCTGAGGGCCAGCTCAGCTGATAG
CTGCCCTGGAGACCCGGGTTTGCTTTCCTTCTCCCGGGCC
TCCTCGGCCTGAAGCCTGACAGCATCTTAACCCACAGTTC
AGTCTTATCTGATTACTGCAATGTTCTCCCGATGGATCTC
TCTACTTCCAGTCTTAAGGCCTTCTAATCTCTCTTCCACA
ATGCCTTCAGAGTTATCTTTCTAAAATCCAAATTTGTTTA
TGTCTCATATCTGCTTAGACACATCCAATGACTGCTCATA
GCATTTGAGAAAATGTTCAGACTCCTGAGTTTGACACACG
GGCTTTTCCCTTGCCATTCTCTGTGTTCAGCCTTATCACT
CACGATTTCCTGTATGTTGCCTTGTTCCAGCCTTAAAAGG
AAGTTTTTAAAAAAATCTTTAGGATCCTTCATATCTGTCT
TATACATATTTTTCTTCTGCACTCCCACTCCCTCTAAAAA
ATCTGCTTCTTCTTAATCTAAATTTGTCTAAACTTGACTT
CGTTCTAGGCATTGGACTTGAGAAGACTCAATCTTGGGTG
TGTTTGGGAAGCAGTAGAACATTTGCTTATATTCATACGA
TAGTGGTTGAGGATCTGGGCTTTGGACCAGTTTTCCTGGG
CACAAATCCCAGTTATTCCACTTTTAACTGGGGAACTGTC
AAAGATAAACAAAGTCAGACATTAGTTAAAATGCTGAGGA
CTGATTTTATATCAGTGGCAACTATTGCGCTGGGGAAGAG
TCCAGTGTGAACTAAACTCAACTTTGATTTGTACAGAGGT
GACCAAGCATTTTAAAGGGAGAATAAAGGAATAGGGAGAA
GGATGAGTGGAAGTGAAAAACTGTGAAGGTTTCATTAGTA
TAAATGAGATTAGGCCAGATGTGTCTTTTAACGCGCAGTT
ATAAGAAGTCAAGGGTCTGTGGTCCGCCAGAGACTAGGCA
AGAGCAGCCCTATCCTCAGGTGAAAGCTGAAACAATCAGT
TTTTTTGGCAGTGTTGAGATTTCTTAGGCAGTACTTTAAA
GGCGGGTAGGGTTATCTTTGGGATGCAGCCTTTAGCTGTT
CGAAACTATGTTAATGTTTGCTCAAGCCTTTATAGGTCAA
GGTTAAGGCCTAGTTGAGAAGAGGGCTCAGAGGAACCTGG
CTAGATCTTGATCAATGAGACAATCTTTGTCAGAATTTAG
GAAGAGCATTTTACTCTGTGTGCCTTAGTTTTCTCATCTA
TAAAATGGGTATAACAAGAATTCCTATCTCTACATTTTTT
TAGTGGGGTTTGAATGCATTTATGTAAAACACTTTGGAGG
AGCTACTGGAACTCAAAATGTTAGCTATTTATCATTATTG
TAGTTATAGTTGAGCAATACTCTGTTTCTTTTTTTTTTCA
TTTTTTTTTGTTTTTTTGAGATGGAGTCTCACTCTGTCAC
CCAGGCTAGAGTGGAGTGGCATGATCTTGGCTCATTGCAA
CCTCCACCTCCTGGGTTCAAGCGATTCTCTTGCCTCAACC
TCCTGAGTAGCTGGGATTACAGGCACACATCACCATGCCC
AGCTAATTTTTGTATTTTTAGTAGAGACAGATTTCACTAT
CTTGGCCAGGGTGGCCTTGAACTCCTGACCTCAGGTGATC
TGCCCACCTCAGACTCCCAAAGAGCTGGGATTACAGGCTT
GAGCCACCATGCTCGGTTAATTCTCCAGTTTTCAAAGTTG
CTTTCATCATATAGGTGGTCCTCATTATTCATGGATTTGC
ATGGATTCACACACCTACCTGCTAAAATTTACTTGAAGCC
CCCAGATCATATTCATATAGTGGTTTCATGGCCAGTCGCA
AACCTGTGCACCATGTGGTGAGAAATTTGAGTTGCTTGAC
ATGCGCTTTCCCAGCTGATGCTGACAGAGGTGAAGCTTCT
TTCGGCTCTCATTCTGTAAATAAGAGTATCTTTGTGGCTG
TGTTTTCACGCTTTTGTGCTTTTTCTTGATGGTTTCCCTG
TTTGAAATTACCTCCAAGCATGGTGCTGCCATGTTGTCTA
ATGTTCCTACGTGCAAGAAGGCGGTAATATGCCTTGTGGT
GAAAATACATGTCAGATGAGCTTTGTTCAGGCTTGAGTGA
CACTGCTGTTGGCCGTCATAAATCAGAAATATATATCAAG
TAAGGTGTCTTTCAACAGGAACACACATTTTAACAAAGTA
ATACATTGGTTGACAAAAATATGACCAGGGGCTTGCAGGA
ATCTAAACCTGTATTTTTTCTAGAAGCAATATTTCAGTAT
TCACTAATGTGATGTTCACAAAGACTTTGTAGGACAAAAC
TACTGTGAATAACAAGAATTGACTGTATCTTTTTACATTC
TCACAATAGGGTAGGGTGTGGTGGCTCATGCCTGTAATTC
TAGCACTTTGGGAGGCTGAGGTGGGAGGATCACTTGAGCC
CGGGAGTTTGAGACCAGCATTGGCATCATAGGGAGACCTG
GTCTCTACCAATAATAATAATAAATTAGCTGGGCATGGTG
GCATGAGCTACTCAGGAGGCTGAGGCAGGAGGATTGCCTG
AGCCCAGGAGGTCAAGGCTGCTGGAGCTATGATTGTGCCA
CTGCACTCCAGCCTGTACAACAGAATGAGATCCTGCCTTG
GGGAAAAAAAAAAATATTCTCACAGTACCCTTTTGCAGTA
GGCAGAGTGAGTGATGGAGTATCCACATTTTATGGGCTAT
TCAAGGTCTTTTGAGCCTAATAGAGGATTTAAAACATGTT
AAGCTCAGTAGTTAGGAGCCATGAGTTTTTGAGGAAGGAA
GTACCAATGAGCAAGGAAGTTTAAGGAACAATTACCTAGC
AAGGGAATGTAGTATTGATAGGAAGAGGGAGAGTAGAGCC
AGTTAGGAGGACCAGCTATTAAACTCTCGAAGTAATTCCA
GTACTTCTCAACTACAGTGCTGATGTGATACAGGAAAAGT
AGCAACCAAGAATTGGAATGATAGGTTTGGTAATCATGTC
TAGGGCATAAATTAGGCTGTGTGGTCTATGAACCATCAGC
ATCAACTGGGAACTGGTTAGACATGCAGATTCTCAGGCCC
TACCCAGACCCACTGAACTAGAAACTGGAGGTGAGGCAAT
CTGTGTTTTAATAATCTTCTAGGTGGTTCTGGTTCACATT
GAGTTTAAGGGACAATGAAGTAGAGAAATGATCCAAAAAT
GTTCCCAAGCCGAGGTAGACTGCAGGACAGACAAAGGAAT
ATTTTGTTGGAGGATGAGATGCTTGATATTGTGAAATACA
TTTGGTCTCAATTGCCGTCTCCTGGCATACAACTCCTAAA
ATCCTTGGAATCTTCCAAGTGGTAAGTGTCTTTTTGTATG
ATACCATTGTCTGGTAACTTCAGGATGGGGCTGGTCCACA
GAAAGACCAAGGCATAGTAAGAGAGTTGGGACTTTCTGCC
CCACCCCCCAGCCTTGGGAACTGGGAGGGGCTGAAGGTTA
AGTTGATCACCAGTGGCCCATGACTTAATCAATCACGCCT
ACCTCATGAAACCTCCATTAAAACCTCTAAAATGGGTAGG
GTTTGCAGAACTTCCAGAAAGCTGCTGAACACATGGTTTT
CCTGGAGGGTGGTGCATTCCTCTTCCCAAACCTCTCCCCA
TCCATCTCTTCATCTGTATCCTTTGTAGTATCACTTCTAT
TAAGTCAGCAAAAGTGTGTTTCCCTGAGGTCTGTGAGCTG
CTGTTAACACATTGAACCTGAGGAAGGGGTGGGGGGATCC
TGGATTTGTAGCCAGTCGGTCAGAAGTTCCAGAGGCCTGG
ACCTGTGAGTTGCATATGAAGTGGGGGCAGTTTTGAGGAC
TGAGCCCTCAACCTGTGGGACCTGATGCTACCTTCAGGGA
GATAGTGTCCGAATTTATTTGAATTAGAGGATACCCGTCT
GGTGTCTATGGTAGAATTGATTGGTTGCTGGAGGGACAAA
ATCTTTACCCAGTTTGATGATATAGGTCACAGAAGTCCTC
TGTTTTCATTGTTGAGTGAGAGAATGGGGAAAGCGTTATG
GTTCGGTTTTTTTCCCTATACCCTCAGAAGCACTTTAAAT
ATAAGGAACAGGGTAGCATAATCAAAGCAGTCACAATATG
GAAGTGAAGCATTGATGAGGAGAAAAACTCACAATAATCA
CTACAGAGATGAGAGATTGAAGATGTAAAAATTGATGAGC
TCTCCAGCATATAGAGAGGAGAGCAGGCTAAGTACAAAGT
CTCTACTCCGCCCCCCAAAAAAAATTCCAGGGAGGAAATA
GAGAAAGAAATGAGGAGCAGTGTAAAATTATAGAAGTCAG
AAGAAAAGAGTCTAAGGAGGAAGGAATGACTAACAGTCTC
GGATTCCTCTTAACGGACAGGGTTAAATCTATAGTAATTG
GCAATAAAGAGACCATGAGCAGTGCGGAGAGAGTAATTCC
ATTAGAGGGACAGGGTCAAAAGGCAGCTCTACCACTCCAG
GTGATAGTCCAAATCCACTCCATTTGATTTTCTCAAGGCT
TTCTTCTTTAGGAAGATTTTTCTTAAAAAAAAAAAAAAAA
AAAGATGTTTGAGAATAGTTGGGTGTTAATGCAAGGAAGG
ATTAGGAGGTAAGAAACTGAGCTGCACTTTACATCCATAG
GTCATTAAAGGAAAGTGGAGCTGTCATAAAATCATGCTTT
TCTTCCTTGTATTACTTGAGACAATTAAGGAATATATATT
TTTGTTGTTGTTGTTGTTGTTTGTGAGTTGGAGTCTTGCT
CTGTTGCCAGGCTGGAGTGTAGTGGCGCAATCTCGGCTCA
CTGCAACTTACGCCTCCTGGGTTCATGCGATTCTCCTGCC
CCAGCCTCCCGTAGCTGGGACTACAGGTGCATGCCATCAC
ACCCAACTAATTTTTGTAATTTTAGTAGAGATGGGGTTTC
ACCATGTTTGCCAGGATGGCATCTATCTCCTGACCTCATG
ATCTGCCCACCTTGGCCTCCCAAAGTGTTGAGATTATGGG
TGTGAGCCACCTCGCCCAGCCTAGGAATAGATGGCTTTAG
AGTATGGTCCAGAACCTTCCCACAGCTCTAGCTCCAGTAA
GTAGAAAGAAAATTCTCAATATGTGAGCAGGAACCAAAAA
GCCTGGTTCTTTTTGCTGTTTGTCTCCCTTTTTATCTGGC
TTGCTTCCCCAAATGTTTATTGCTTCCACTGTTTACTCAC
TAACAATCTATGACTTGAACCTTTCTGTTTTATCAGCTAC
TATGCTAAAGAGATGTTAAAAGTAGTAGAGTCAATTATGC
TTTCTAACTTAGGCCTCTCCTTTCCACACCACATTTCTCA
TTCATCAGTGAAGGAGTGGAAAGAGATTTGCCATCTCCAT
TTCAGTTTAGAAATATTTTAATTTCAATAATTCATCATGT
ATTTCATAATACGGATTCTAGAGATGCCATCTCAGCTCAC
TGTGTGAGGCTCTTTCCCATAATATGCTCTATTTTAAGAA
GCCCTGGGCAAGTTATTTACCATTTACCATCTGTTCTAAT
ATTCTTTTCTTTCCTGAAATTTCCCTTTCAAACTCAAAAT
TGCTCGTTTTTTAGTTTTATGCAAAATCATATCTATATAA
CACCTGGTTTCTTTCCCTGTGGGATCATATGTAGCAGATG
TTAGCATATTATAATCTGGAATGCCATTGGTTTGTTCCAA
AACTATGTTTCTGAATTTAGAAGATGAGAAGTAGAGCATT
TATATGATTCTGTAAATAGTAGAATTCCTATTTTATAGAT
GTCTAGAGGTATCCTAACTGGCCAGTAATGTTGCCTTAGA
ATTTAGCAGAATTCGAAAATCTAAATATGGTAGGAAATGA
ATTATATATGTCATGTTAAAATTTATAAGATAAATTACTA
CAGTGTTAACTTACTAATAAGCAGCTTTTAAATTCTAGGC
TTTGAAAGTATCCTGCTTACATAATAAACATAATAAAGTT
TCAAAGATGAGCAAATTAACTTTTCAGCAAAAGCTTTACT
TGAGTGTATCTTGGCTTCCCTTTTGACAGTTGTAAACTTA
ATGTTACAGTAATGTTTTCTTTTTCTGGGAATCAGATAAT
CTTCTGTTTGGAAAAATATTTTTGGTGAACATTTTATTTT
TTAATGGAAACTTGTATTTTGTGATATTCAAGTGTTCAAA
CAATTTATAAGAGTTAACCATCACCACCCACATATAAGAT
TATACAGGAATGGAGGAATTTTGGCTGACTTACTGTATAT
AATTATTGAGCCAAAGTGGATGGCAGACTCTACCACTTAT
GATTTAGGGTTTTGAAAAAGTATTTGAAGTACAATAATCT
CAAAATTGGTGATATAGAAAGTACATTACTTATTTATTGT
ATGGACTAACAAAAAACAGATTCAACCTCCTCCATCTATA
AGGATGCATCCATTGTATAAGTTCTGTATAAAATTGCCAA
GGTCACTTTGTCCTTTTTCTTTTTTTACAACAAAATTTAT
TTAAATCTTTTTTCAAGTTTAAGCACATCAAAGATTTTAT
TCAACTTGTTAATTATTGAGAGAGCAAGCCTGATGTTAAG
CCAGTCCAAAGAGCCTTTGGGAAGTTGGGTGTATATAGAG
GTGATTTACTAGATTGTTGGGTTAAATTTGAACAAAACAA
AGCAAAAAACTGGTTAATATCAGACAAAGCTATAGCTATA
TCATTGGGCTTATCCATTTCATGGGCTAGAAATGATTTGT
GTTCCTACTGGACTAAATCTACAATCTAAATGCTGCCTCT
GTAAAATTATAAAATAGCCAATAAATAGAAAATCAAACCT
AGCACTGCACTGAACAAAAACCTCTCATGTCTGTTTTCAA
GTTTGGGATAATATTTTGATAGCCTCAATGTTTTCGTATT
ACTTAAAGCTCTTTTGGACTTATTTAGAATAGACTTTTAG
CATATGTCAGTCTTGTGTATGCATAAAAAATACACTAAGT
AGAGAATTCTCTGTATCTACTTTCAAAGTCTTATAATTTA
TTTTTCAACTCAGAGTCATTAATACTTAAATTTTTTGATA
GGGAAAACCCTTAGCCTTCGGTGAGCTGTTGCACAGTCAC
TGGAAATGCTGAGTGAAACACTATCTGAAAAGTGTGGAAG
CCTGAAGATAATGAAAAGTGCATTTCTCCATTGTCAAGTA
CTTTGAGAATCTGATAGGCTCTGTGTAGCTGCACCCTGAA
GAGACAAGATTAAGGTCCAGACACTGGACACAGAGAAACA
GGCTCCTAACTCGAGGGCTTTCCATGGACAACAGAGCGCC
TGGCAGTCTCTTTGAGATTACATCTCGGTTCCGTCAGGGG
TGGGCCCTGCAGAGCTTCATTCCACTTTGTGTGGGTCCTG
AGAGTAGGGTGCTTGGTTAAATGGCAAGAAAAAATGTATG
GCCTTTTTTTCCTGATTATTACTAATATCTGCCATGTAAA
TTTCTTTATAAATTCCTGAAAGAAAATAACATATATTAGA
AATCAGTTCTTTCTTCCGACCAGCAATGCAACTTTCTCTA
GAGAGCTCTACAGAAAATATCTCAGCTGACTCTTTGAATT
GGTACTCACTGAGAGCCAGCCGGCTCTTGACTGATAGCCA
TGGATAAGGAAAGCCAGATAAGATTCTTTGAAGACTTAGC
TAAATTCAGAACCAAAATTCTACATACATTTGGCTACTCT
GTAGTAGTGGATGGCCGGCTTTATTTTACAGGCTGGTCAG
TTAAGATTTGAGATGCACTTCATTGCTCTGCTTGTGTGGA
ATAGAAAAGGGAGACTGTAACATTAATGCAGGGCTGGGAT
TTTATGGCACGGGAAAGGACAAGTCATAAAGAGAATGAAG
ATTCTAGCAAGTTGGTTTTTTGTTCTCTCTACAGTGGGAA
TAACATAAGAAGCAGATAGTCGGTTGCCCCAAACTCTTCT
TCCATGTTTTCTTCTATACAAATGATCTGGCTGGGTGCAG
TGGTTCACACCTGTAATCCCAGCACTTTGTGAGGCCGAGG
TGGGTGGATCACAACGTCAGAAGATCAAGACCATCCTGGC
TAACACAGTGAAACCCCATCTCTACTAAAAATACACACAC
ACACACACACGCACACACACACAAAATTATCTGGTCATGG
TGGCATGTGCCTGTAATCCCAGCTACTTGAACTGCTGAGG
CAGGAGAATTGCTTGAACCAGGGAGGCAGAGGTTGCAGTG
AGCTGAGATCAGGCAACAGAGTGAGACTCCGTTTCCAAAG
CAAACAGATAACACACAAACAAATCTGTACAAAAAGTCCT
GTTTATAAAAATTCTAGTCTTTTGTCTTCGCAGCGTGTTG
ATTATCATCTTCATGAATTTTTTGATTCTTCCATCTTCCT
GGCACCACAAGGCTAGCAATACTGTATATTTTTAAAGACT
CAGATTGAAAATTTTGTCCTCTTACCGCTATTTTCTCTGC
CATTTCTTAGCTCCTGTTCTTACCGTATCTTACGCTTTAA
AACCTTTGAAGCTTATGGGATATGTCAGTTCCTTATTTTC
TCAACTTTTTATTACCTAAGTACCTCAGTTACCACTTTGT
TTCAAAAATGAATAAAATACAATAAATACTAAAAAAATCG
ATCATTTATGAAATTAGATCCCACCCCAAATCCCTCTCCT
TTTAACACAGACCATGTTATTATCCACCATAATTTAGCTT
TGCCAGGGTCAGTTTATCAATGATTTTTGGATGTTTTAAA
CCACATGATACAAATACAGTATAAAGTAAAGTTGTTACTC
TTGCAAAAGTTGGAGAGTATCTTGAAGTCAGAGAAGGTGA
TGGTGGAGTACTTGAATCACATGAACTATAATTGATTAAT
GAGCACCTCACAGAGTTAGTTAATACAGTAAGAATGATGA
TGTGACAGATGTGTTTAACTGAATTTGCATATTAGGATTG
TCAGAGGCCATTGGGGAAATTAATGAGGTTCTCATACAAC
AAAAAAGGACCATCTTTTCAAAAAAGGTGATATATCATAT
ATCATGGCACCATATACTTTTGTTAGAAAATTAGCACTGA
AAATAATTTTAAGAATTTGTGTATCTTTCCATTATGATAA
AAATTGTTTTGAAGTAAAATGACACACTTGCTTAATTTTT
AATTTCTTTTTAAGGAAAAAAAGTGGATTAAAAAAAATAA
CTTATTCTGAAATATTGGTACCTGGGTATATCAATCAGGC
CTTTTGCAGGAACCAGAAACTATGCTAGCTGTATGAAACA
GAAGTGTTTACTATAAAATTAGGTATTTTTGTGGAAGTTT
GGAAGATTCGAAGGGTCTATGTCTAAGGAGACACTTTTCA
AAGAAATCAAATACAACTGGATTATTATCAGGGGAGTTAA
AACTTTTGAGGTCACCATTGCAAATTGGAAAGTGGACATT
TGAATGTTGTTGAAAAGAAGCTTTGTTTTCAGAACTTAAT
TGCTAATAGGGCAGTCCAGACACAGAAATATGATCCTTAC
CTCATTCTACTTTCTAAAGCTTTGTGTGGCTACATCTCAT
TAGATGAATCTAGCTGTAAGGGAGTCTGTAAATGTAGTTT
TTCTTCCCATTTGTGTAAACAGGAAGAGGAGGATGGAGAT
TGGGAGAGCCAATCCAAAGTAACTGAAAGAAAACTTAAGT
GCATTCTACTTAAGAGGCCTTTTTCTGGTACTGGGTATCA
TGTGTCAGGATGCGTTTACATTTTTTACTGGCTATGTAAA
TTAGAAAGGTTAAAAAAAATCCCAGAAATCTTCCCAGTCA
CGAGTATTATGACCTCTGTTACCACTGATTTTGCATGCCA
TGTGGGACTAGCTGGCCTGTGATGCAGGGCAGAAATCCAT
GTAGAAAGACGTGTGATCATTGTTACTGCTCTAGCCCATT
AATAGGATCCTTTTCTTTTTATTACTATTGTTATTTACAT
ACTTTTAGAGGCACAGTCTCTGTCACCAGGCTGGACTCCT
GAGCTCAAGTGTTTTTCCACCCTCAGCCTCCCAAGTAGCT
AGGACTACAGGCACACACCACCACACCTGGCTATTTTTTT
CTTTTTTCATTTTTGTAGAGATGAGGTCTTGTTATGTTGC
CCAGGCTGGTCTCAAACTCCTGGCTTCTAGTGATCCTCCC
ACTTCAGCCTCAGAAGGAGCTGAGATTACAGGCATGACCA
CTGTGTCTGGGTGTGTTTATACAATAATATCCTTAATTTT
TATGCTATTTTCATTATATTCAAATTTATGATGAAAAAGA
ACTGGCCTAGGTAATAACATTTACAAACGGAATTTTGGAA
AACTCCTGAATCTACTTACATGCTATTTATCAACTAACCT
TTTTATGATCATCATTCATGGGAAAAAGGAAACCCTAGTC
ATGTACCAGCATAACTCAAGAAATACTTTCTAATGATTAA
AGGTCACTTTTAAAAGTATGCTGGAAAAAAATGAAAATGA
TCTGTGCATTTTACTAATCCAGTGTAACAAATACTAGTTG
TACTCCTTATTACAATCAATTTGGGTGCTGGTTGTTTGGC
TTCTGGTTTCTTCTGGTACTTAACTAGCATCATGTATTTG
CAGAGTGGAATTAAGTATAGTGGCCATACAGGTTGTTAAA
AATGGTAATGTTCCATTGTGGAAGACAGTGTGGTGATTCC
TAGATCTAGAACCAGGAATACCCTTTGATCCAGGAATCCC
ATTACTGGATGTATACCCAGAGGAATATAAATCATTTTAT
TATAAAGATAGATTCACACGTATGTTCATTGCAGCACTAG
TCATAATAGTAAAGACATGGAATCAACCCAATTGCCCATC
AGTGATAGACTGGATAAGGAAAATGTGGTACATATACACT
ATGGAATACTATGCAGCCATGAAAAGGAATGATGTCATGT
TCTTTGCAGGGACATGAATGGAGCTGGAAGCCATTATCCT
CAGCAAACTAACACAGGAACAGAAAATCAAACACCCCATG
TTCTCACCTGTAAGTGAGAGCTGAACAATGAGAACACATG
GACACAGAGGGAGAATGAGGCACTCTGGGTCCTGTTAGGA
AGGTGAGGGGAGGGAGAGCATCAGGATAAGTAGCTAATGC
AAGCAGGGCATAATACCTGGGTGATGGCTTGACAGGTGCA
GCAAACCACCACGCCACATGTTAACCCATATAACAAACCT
GCATGTCCTGCACATGTATCCCAGGACCTAAAATAAAATT
AAATAATAAAAAAATGGTTATGTTGTTTTTCACTGTGGGC
TACTTAAAAACTGTATGGCAATATAGTTTTTTCCAAACTG
TGCATTACAAATATTTTAGTCTTTTGTGTAGCCATTGGTA
AAAAATCATGAGCTTTCAAGGGGTCAGCGTGTGTGTATGT
GCATGTATATATGCCTTAATAACATATAAATTCTCAAATA
TTTTGCCTAAAGTGTGTTACATTCCTTTATTAGTTGAAAA
GTAAATTATTGTTCAGTTCCCTGTCATAGTAAGAGCTATT
TCTTTTTTAACAATAGAAAATTAAGGAAATAAACTCAACC
CTTTTAGGGGCTGTGTCTCTAAATTACTAGTTGTCTTCAG
CTATCAGGAAACATCCCTATTGACCTTTCGCAAGTTAAAT
GTTGTAGCAGAAGATACAGTTTCCAAGGAAGAAGTAACAG
AGGTTAGAATTAAAACTACCAAATTTAGCTGGGTGCAGTA
GTGTGTGCCCATAGTCCTAGCTACTTGGGGAGCTCAGCTG
GGAGGTCGCTGAAGCCAAGGAGCTTGAGGCTGGCCAGCCA
GCCTGGGCAATGTAGCAAGACTTTGTTGCAGAAAAAAAAA
AAAAAAAAGAAAAGAAAAGAAAAAAAGGAAAGACTATTGA
GTTTACGTTTCCAGGCTATAGTTGGTGGCGCACGCCTGTA
ATCCCAGCTACTCGGGAGGCTGAGGCAGGAGAATCACTTG
AACTTGGGTGGCAGAGGTTGCAGTGAGCCAAGATAGCACC
ATTGCACTCCAGCCTGGGCAGCAAGAGTAAAACTCCGTCT
CAAAAAAAAAAAAAAAAAAAATTACGTTTCCTTATGGAGA
TAGGGAAAAAAAGGTAGCTCTAAAGATTTTTATCACATCT
ATTATAGCACCAAAAACGCCTCATTTATATTAAATACCCT
TTTCTGTCTTGTGCACTTGCATTTTTTCCATTGCAAATGG
GTTGGATGTCTGTTGAGATTTAATAAAGGAGGTGTTTGCT
TTGCACTTTGTGCAGATTTTTCTTGGATCCTGAGTTTAAC
CTTAGCAAGCAGGGTAAGAGTTTAGTTTCATACTTAGTAT
TTATCTTGCCTGTTAATTATTCTTCCACAATATGTAAAAA
TCAAGTCTAGAGTATAAGTCTCGGCCTCCCAGGTGCTTGA
GAAGTGTGTGCATGTGGACCTATGGCTCTTTACCATGGCC
TATGGGGATCATCTGGAACACTCTGAACAAACAGTTCTCA
GCACAAGAAGTCTCTCATCCTCTTTCCCTTTCATTCCAGC
CTTGAGTGAGCAAAGCCACATCTGGATGAGCAGGTGTCTG
ACACTGGAGTTTCCACAAGTCTGGGGCTTGTCTTCCTATT
TGTGTTTGCCTTCCTTTCTCTTTATTCATTCCTCCTTCCT
CTCTTTTCATCTGTTATTCATATTAAATTTACCCTTAACA
AGGGAATGCCCTTCTTTCTACTCAAAATATTTTTTTCTTG
AAGAGTTCCTCGTTGATTGTGTGTTTTCAGAAAGGAAGAC
AACACTTAGATGTCAAAGTGCCCCATATGCTGGCCGGTTG
TTACCAACCTGCCTGTCTCTTTCTTTGCTTTTCTTTCTTT
CTCTTTCTCTCTCTGTCTCTCGTTCCTCCCTCCCTCCCTC
TCTCATTCTTCCCCTCCCCTCCCCTCCTCTTTCTTTCTTT
TCTTTCCTTTCTTCCTTCCCTTTCTTTTTCTCTTCTCACT
GTCACACTCTGTTGCCCAGGCTGGAGAGTAGCGTACTGGC
ATATGACCACAGTTTGCTGCAACCTTGAACTACAGGGCTC
AAGCTGTCCTTCCGCCTCAGCCTCTCAGGTAGCTGAGAGT
TACAGGCATGTGCCAGTGTGCTTGGCTAGGTTTTACATTT
TTAGTAGATATGCAGTCTTGCTATGTTGCTCAGGCTGGTC
TTGAACTCCTGCTCTCAAGTGATCCTCCCACCTCAGCCTC
TCAAAGTGCTGGGATTACAGGCGTGAACCATCATGTCTGG
CCATTAGCTGTCTTTATAAATTGTGGAGAACTATCTATTA
TCACTTCCTGAAATACCATCAGTAAAATATTAAAGTTCTA
GTAAATGTGATCTAAGCAGTATGGCACATGCTCATAGGGT
ATTTGCCTATGCCCATATGGATGCCAAAAATATTTTATAT
ATTCTTACTGAAGACTCATTCAGTGATCGCTTTTAAAAAG
GAGTGACTGCCTTTAAAATTCAGGGTTACTTTTGAAATGT
TTTTAGGGAAAATCCTAATAACAAATGTTCCTAGGCTGGA
AATAAGGCTATCTCAGAAAAAACTGGTTTGGCTGGGCATT
GTGGCTCACGCCTGTAATCCCAGCACTTTGGGAGACCAAG
GTGGGTAGATCATAAAGTTGGGAGTTTGAGACCAGCCTGG
CTAAGATGGTGAAATTCTGTCTCTACTAAAATTACAAAAA
AAATTTATCCAGGTCCGGTAGTGGGTGCCTATAATCCCAA
CTACTCAGGAGGCTGAGGCAGAAGAATTGCTTGAACCTGG
GGAGTGGAGGTTGCAATGAGCCAAGATTGCACCACTGCAC
TCTAGCCTGGGTGGCAGAGCAAGACCCAGTCAAAAAAAAA
AAAAAAGGAGGAAGGAAGGGAGGGAGGGAGGGAAACTCAG
AATTTTCTTCCTTATTCTTTGTGGTCTATTTGTTCTCAAT
GGTATCATTTGAAAGTAAGACAGAAGGCCGGGTGTGGTGG
CTCATGCCTGTAATCCCAGCACTTTGGGAGGCCAAGGCAG
GTGGATCACAAGGTCAAGAGATCAAGACCATCCTGGTCAA
CATGGTAAAACCCCATCTCTACTAAAAATACAAAAAATTA
GCTGGGCTTTGTGGCGCGTGCCTGTAATCCCAGCTACTCC
GGAGGCTGAGGCAGGAGAATTGCCTGAACCCAGGAGGCGG
AGGTTGTGTGAGCCGAGATTGCGCCATTGCACTCCAGCCT
GGGTAACAAGAGCGAAACTCCGTCTCAAAAAGAAAGAAAA
TAAAATAAGACAGATAAGGTCTTAGGATCCTGTGGTAAGT
AACGTGTGTAAAACACTTTGAACTCTCAGGGTACAAGCCA
GGGGACACAGAAATATTAACACCGTCTTTCTCTGTAGAGG
GATCTTTCTGAAAGTATGACGACAAACAGGATTTTGCTTA
ATTTTTTGATATTTGGATTTTTCCTTGTTTCATACTTAAC
TGTGTCCTTGTTACCCTTCAGGAAGTTATTGACATGAAGT
CTGAGGGACAGGCCACTGTAATTCAGCAGCTGGAACAGAC
CATTGAGGATCTGAGAACCAAAATAGCTGAACTAGAGAGG
CAGTATCCTGCCCTGGACACAGAGGGGGCCAGCGGTCGTC
AAGGGCTTGAGAATGGAGAGACAGCCTCCGGAGATGTCTG
TCTCGAAGCTCTCAGGTTAGAAGAAAAGGAAGTTCGGCAT
CAAAGGATTTTAGAAGCAAAATCCATACAGACTTCCCCGA
CAGAAGAGGGCGGGGTACTGACACTGCCTCCTGTGGATGC
ACAGCCAGGGGGTCCTCCCTGCTCCCCTGGGGCTGAAAGA
GGACCTCAGACAAAGTTCTGTTCAGAGATTTCTTTGATTG
TGTCTCCAAGGCGAATATCAGTCCAGCTCGACAGCCATCA
GTCCGCACAGAGCATCTCACAGCCTCCACCACCTCCATCC
CTTCTGTGGTCTGATGGTCAAGGACAGCCTGGGTCACAGC
CACCCCATTCCTCTCTCTCTACCGAGTTTCAAACCAGCCA
TGAACACTCCGTTTCCTCTGCCTTTGAAAACAGCAGTAAC
ATCCCATCTCCACCACCTCTGCCTTGCACAGAGTCCTCCG
GCTCCATGCCTGGCCTGGGCATGGTGCCTCCTCCCCCTCC
CCCTCTCCCTGGCATGACAGCACCTACTCTGCCCAGTACA
GGCATTCCCCCTCCTCCCCCTCTGCCGGGTACAGAAATGC
TGCCACCCCCTCCCCCTCCTCTTCCTGGAGTGGGAATACC
TCTCCCACCCCCACTTCCTGGAGTGGGAATACCTCCTCCT
CCCCCTCTACCTGGAACGGGAGTACCCCCTCCTCCCCCGC
TACCTGGAACGGGAATACCTCCTCCTCCCCCTCTACCTGG
AACAGGAATACCCCTCCTCCCCTCTACCTGGAGCGGAATA
CCCCTCCTCCCCTCTACCTGGAGCGGAATACCCCTCCTCC
CCTCTACCCGGAGTGGGAATACCCCTCCTCCCCTCTACCT
GGAGCGGAATACCCCTCCTCCCCTCTACCTGGAGCGGAAT
ACCCCTCCTCCACCTCTACCAAGAATGGGAATACCTCCTC
CACCTCCTCTACCTGGAGTGGGAATACCTCCCCTCCCCAC
TTCCAGGAGGAATACCCCTCCGCCTCCTCTACCTGGAGCT
GGAATACCCCTCCTCCCCTCTACCCGGAGCTGGAATACCT
CCTCCTCCCCCTCTACCTGGAACAGGAATACCCCTCCTCC
CCTCTACCTGGGCGGAATACCCCTCCTCCCCTCTACCTGG
GCCGGAATACCCCTCCTCCCCTCTACCCGGAGTGGGAATA
CCCCTCCTCCCCTCTACCTGGGCGGAATACCCCTCCTCCC
CTCTACCCGGAGTGGGAATACCCCCTCCTCCACCTCTACC
AAGAATGGGAATACCTCCTCCACCTCCTCTACCTGGGTGG
GAATACCTCCCCTCCCCACTTCCAGGAGGAATACCCCTCC
GCCTCCTCTACCTGGAGCTGGAATACCCCTCCTCCCCTCT
ACCCGGAGCTGGAATACCCCCTCCTCCCCCTCTACCCGGA
GCGGGAATACCCCCTCCTCCCCCTCTACCCGGAGCGGGAA
TACCTCCTCCGCCCCCTCTACCCGGTGCGGGGATTCCCCC
ACCTCCTCCCTTGCCAGGTATGGGGATTCCACCTGCTCCA
GCTCCCCCACCCCCTCCACTTGGGACAGGAATCCCTCCGC
CCCCTCTGCTTCCTGCATCAGGCCCTCCACTCCTCCCACA
AGTCGGGAGTAGCACTTTACCAACACCACAAGTATGTGGA
TTTCTTCCTCCTCCATTGCCAACTGGCTTGTTTGGATTAG
GGATGAATCAGGACAAAGGGAGTAGGAAGCAGCCCATAGA
GCCTTGTCGACCAATGAAGCCTCTTTACTGGACAAGAATT
CAACTACATAGTAAAAGGTAACATGAAAGTGAGCTCATCT
TTGCACAGCGTGTGTCAGTATTAGGGAAGTGTTTATTTCA
AACTCAGGAAAATTACCATGCATGTATTTTTAAGCACAGC
TCTAAAACTTGTCTGTTGATGTTTACATCAATATATAGTG
AAGCAGTTTGCTATTTAAAGCTTTAGGCTTTTCTCCAGAG
GTACCAAAGATATAAAACAAATACATATGTGTATCAGCGT
ATGAAATGTAGGTACACCCATCTATATAGCTATTGACACA
TCTCTTAAAGGTTGAGAGAGAGATTTTCCTTAGCATATAA
CAGGCTGTTATCTGGTTGTAAGTCTGCTACTTATGCCTGA
ATTCCAGTAAAACTATGCTTATATGCCCTCTGGAAAATGA
ATGAGGGTAGATAAGCAGAGATGCATTTGTAGCCAAATTA
TTTTCCATATAAGAATCTACTCTTTGCTTTCACTACTTCA
AGTTTCCATTTCTGACAAACAGCTTAAAAATGTAAATCAG
ATCCTTGGGTAAACTGACTCTGGAGCATGGTTTAGTGCAT
ACTTTACAATGCACAGCCCTGCTTTACAGTTCTGTCTTGC
AGGCTTTCTTCAGAAACATGCTACACAAAAATATACATAA
CTACACCTCAAGTGTGAAATAATTTAGTTTTGAAAATTTC
ATGGCACTTCTGTTGATCATTGGCAACACAGTACAGAGTC
ATAAAATCACAACTGAGAATGATCATCATAAAAAAAAAAA
TACTTTCCGGCCGGGCGCGGTGGCTCAAGCCTGTAATCCC
AGCACTTTGGGAGGCTGAGGCGGGTGGATCACGAGGTCAA
GAGATCGAGACTATCCTGGTCAACATGGTGAAACCCTGTC
TCTACTAAAAACACACAAAAAATTAGCTGGGCATGGTGGC
GCGTGCCTATAATCCCAGCTACTCAGGAGGCTGAGGCGGG
AGAATTGCTTGAACCCAGGAGACAGAGGTTGCGGTGAGCC
GAGATCGCGCCATTGCACTCCAGCCTGAGTAACGAGCGAA
ACTCAGTCTCAAAAAAAAAAAAAAAAAACTTTCCACCAGG
TATTCTGGTGGCATTTGATACATCCATGCATCATCTATAG
CCCTGTTTCCTAGTCATTGAGACAGTGCTGTGATACTTGG
CTGTGGAATGTTTAGATGGTAGGGAAAAAAAATGCACGCT
TTAAGCTTCACTGTTCTTCCTTGTTCTAACATTTCATGAT
TTCTTGAATTTTCTTTGGGTGATGTCACATGCATTTAGAA
ACAGGGCATTTACCAGGTTCGTTTCCTTTTTTTTTTTTTG
AGACGGAGTTTCGCTCTCGTTACCCAGGCTGGAGTGCAAT
GGTGCGATCTCGGCTCACCGCAACCTCTGCCTCCTGGGTT
CAGGCAGTTCTCCTGCCTCAGCCTCCTGAGTAGCTGGGAT
TACAGGCACGCGCCACCATGCCCAGCTAATTTTTTGTATT
TTTAGTAGAGACGGGGTTTTACCATGTTGACCGGGATGGT
CTCGATCTCTTGACCTCATGATCCACCCACCTCCACCTCC
CAAAGTGCTGGGGTTACAGGCGTGAACCACCACGACCGGC
CCGTTTTCATTTTTTATATGAACTTTTGTATTCACTAAAT
CATATCGGGGGCAAGAACCTGTGTATTCTGATGACTTCTA
ACTTTTTAGCTCATATTCTGTGTTGTTACCACGCACTTAG
CATGCGGATGATTCTTTTTAAACTGTGCTCCACTAAACTA
AGTTTCTCCAGCTATAAGATAGGGGAAGTTCTTGTGTTTT
GTTGTTGCTTTGCTTTTAAAAAAGTGTATTGACCTTTTTA
GGTGGTACTACATGAATCTGCAGTCGCTGAGAAGCCAAAT
ACAATGGGGTGATGGGAGGCAGTAGGAGGGGGAGGATGCC
ATCCTGTAAATATGTATTTTTTAACTCATGAATAATCTGC
AAAGTTGAGGAGTCAAACCGGGTTTTGAGACAGCAAGCAT
TTCTTGCCTCCCTAGCTCATGCTTAGATAGGTTTTCTTTT
CACGTTTTTATACAGTGACCTGATGACGGAGAGTTCTTAG
AAATTATTTCTAGGGAAAGATTTCATTCATGGATGTCATT
TTAACTCTCTCATGAAGTTGTGAAAACAAATGGTGGTCTT
AAAGAAAAAGAATATTATTTTCTTCTTATCTTTCTTCTTT
GTTCTCTCCCTCCCTCCCGCTGACCTTCCTCCCTCCCCTT
CTTCCTGTTTATGCTTACTGTGAGGTAGTTTGGTTTGATA
GCTGTTTTATTGTTCTTTTCCTTAATTTTAGAGACTCCAG
TACTTCACTTATTTGGGAAAAAATTGAAGAGCCATCCATA
GATTGTCATGAATTTGAGGAATTATTTTCTAAAACTGCTG
TAAAGGAGAGAAAGAAGCCTATCTCTGATACCATCTCAAA
GACGAAGGCTAAGCAAGTGAGTATTTTCGTGCTTTATGAA
ACACAGGTATGACAGTGTTTCTGGCATACCTGTGAACTGT
CATTAGAGAAATCTTTGAAATAGTTTTTGGGCCATGTAAA
ACCTCCATGGACCTTAGGCAGATAGCAAAGGTTGAAACTT
TAGAACACGTGGCTAAGACAGACTAGCTCAAATCATCTCC
ATCCAGTGATAATGTTCCGACTTTTATTTGTAACTTCATA
ATACATATTTCCAAAATCTCAGCCATTGTTTCTTTCCAGA
ATTAGTTGCCTAGAAATAAATGTTCACTTAATTTATATCC
GCCTAAGTGCTCCTATGGATGGAAAGAAAGGAAAGAGTGG
GCAAAGGAAAACAAGCAATCCTTAGTAACTGATAATGTGT
TTGGTATTTTCTTGCGGTGGAGGCCATTAGAATCCAGTTA
AACAGTCACACTGTACTTGAAATGTGGAAGAGAAACCTTG
TATCCATCTCTGACCTCTCCATTTTCTGTTAGATTCTTTG
ATCTAACCTGTGACATTTTCAGTCATAAAAAGAAAGATGG
TGTATTTCGAGAAAAACACTTCCAAGCAAAATTTTTCAAC
TGATATATCCATTGGACTTGTCATAAAAGGATATTGTTAT
AAATTTCTCAAGGGCGTCATTTGGAGGGTGGAGTGAAACC
TCACGGGAATGAACGCCAGGTAGAAAGAATTGCTAATTGT
GCCCATTTTTAGCCTGAAATAGAGAGTGGCTACATTTCTT
AACTTCTGCAGGGTGGCAAAAAAAGAGGACTTGGAAGCAA
AGGAATGGCAAGTAGCTCAGTCTTAGGAAGCAAAGAGGGA
AAAATGCGGCTGATATCCCCAGTGTTCTCCTCGCCCAGTA
GCCGCATAGGAGTTCCAGGAAATGGGGTGATTCCTTGAAT
TTTTGCCTCTGACCTGAAAGTAATAGCTAGGCACATGACC
TGGAGTTGTTTCCATTGATATTTATTTCAGAACAGACAAT
TTTCACTGGATGGACACTGCCAAATCCAGCCAGGAGAAGA
CGGGTTTCAATGGAGTAGTTAGACCCCTGAGACCTGTAGT
TGGCAATTAATCTCAGAATAATGCAAACCCAAACATTATG
CAGTTGAATTCTTTTAGAAATGTTTGATGCATTGTAGCTT
GTTGCTGGTGACCTCAGATCAGTAACTGTAGTGAGACGGT
ACCTGGCACGTTGTAGGCACTTAATAAATATTTATTAAAT
TAACCAGACTACTAAGGGATGAGGACTTTATAAATATCAG
TGGCTATGCCCAATAGTGATTAAAAACCAGAAGCTTACTC
ATTTCATAACAGTCAGTAAGTCCAGGGTGACAATGTTATG
AGGAGTAATGGAAAACCATGTTTTCTCTGGTAGAGAGAAG
TATTTTAAACATCTTTTCCATGGTATATTTGCATATAGTA
CGCTGAGGCTGAGTCATCATCTCTCTTCTTTTGGGTTGTG
TCAGAGATATAAATTCTGTCTGGGAGATGAATATGGGTGG
GATTTATGTTGGTTGAAGAGTGTCAGGCAGCTAGAACTGT
CACCTGACAAATGTATAGATGTGGCACGGAGTGTCTCTTG
TCTAGGAGGCTAAATACTCAGAATATTGAGCTATGCTCTC
CGGATTCCCAGCACCACTTTTTTTTGGGGGGGGGGGCGCT
AAGAGAATACAGATAAGGAAGAAGTCTCCCAGGATGCCCA
AGGCTGTAGGATTTCATGCTCTATTTGATATAGTATTAAG
TTTTTAGCTTACTGAAATGCGATTTACATCTAAATCATCA
AACTTCAAATTAAACTAGTTGGCATGAAGGGCTCTCTTTG
CATATAAACAGTGCATCTGTATTGAGCATCATCATCTTAA
GATCATCTCCTCATTCTGTCATGAAGGCATTTCATAAATT
GTAGGTAAGAGACTTTGCCAATGTCCTCATTTGTGTTTAT
TGATAGTGACGCTACTGTTGACCTTCAGCTTCAAACAGGG
TTTATGGGACAGTCTCCATCAGGACTCCAGATAAACTTAC
TCAGCAACTCCTTGGCCTGGGTCTTGGTGCTGAGCTCTGT
ATTTCAGATCTGTTCTTGAAGGGATAAAATATTTTTTAAA
ATGTGTGTTAGAGAAAAAGTGATGGATTGCTGAAGAAACT
GTTTTATTTAACTTGAAGACAAATCTGTCTATTCCATTTA
CTTGAGACATTTGAAATTTTGTTTAAGGAAAGTGTATTTT
CAGGATGCATGCAAATTGTTCCCTTTTTTATGGGAAATGT
ACACTGATTGTATGTCCAGACATTTTGGTACCTTATGATT
CATTTCCAGTAAAATTAATAGCCTTTAAGGCCGTGGCATA
TGTTTATGAAGGTATTTCAAGCAATTCTTCTTATATACAA
TGGAAGCTGGAAGTTCTGTTTTTGTTTAAATATTTAAAAA
TAGCCAAATTATTTTTCTGTGATCTGTCTTCTCCTTGAAA
GTAAGACTGGTTGAATGCACTGGTATTTAATGAGGTGCCT
GTGCTGTTTTTACTGTCACGGCAGAGACGTTTTCAGTGTG
ATAGTAGAAGAATCCTCAGCTGGGCACATTGCCGTTTGGC
ATAAGGAGAAAGAGAGTTATTTTCTCTGGATGCTCAGGCT
AAGAGAAATGAAGAATATCTTGTATTTCCAAATCCGTTTT
TCTCCGAAGAACTTAAGACAAGGCATTTTATATTTGGCAC
ATGGAGCCTGAATTTACGTTTGTTCTATGATGATTTCTTC
ATTTATCCTTTTTTTATTTTGAAGTATTAAAAGATTCGCT
GAGAAGGTACATAGAAGTTTATCAGACTATAGTTTGACAC
AGTTTTTCATAACCAAATGAGTGTGGCACTTTGGTGTTAG
AATTGTGTAATGAAGAACACCGTTTCTTAAGGTATAAAGA
GTAAATAGAAAAAGTGATCTCATACGATGTTCATGTTTAA
GGATTCACACACCTGCCCACTTTTAAGGAAGGCTGTAGGG
CCAGTAAACGTTTAGTCCAGTCTCCTCCCTGTTTCCAGGG
TAGTTCAGTGATTATTAATGTTGATAATGACCCTAAGTCT
CCTCAGGATCTTTGGTGATCAAATAAAGACTATAAAGTTT
AACCTGCTGTATGCAGTGTCTCAGACCTGTAATCCTAGCC
CTTTGGGAGGCCAAGGCAGGGGGACTGCTTAGGCCCAAGG
GTTCGAGAACAGCCTGGGAAACATGGTGAAATTCTGAAAT
CTATAAAAAATATAAAAAATTAGCTGAGTGCAGTGGCACA
CAGCTGTCATCCCAGCTACTTGGGAAGCTGAGATGGGAAG
ATCACCTGAGCCCGGAGAGGTCGAGGCTGCAGTGAACTGT
GATCATGCCACTGCACTCCAGCCAGGGTGACAGAGTAAGA
CCCTGTCTCAGAAAAAAAAAGGAAGGAAAAGAAAATTTAA
TCTGAGCTCATTAGCAGGAAAGTGAGAGAATTTATTTTGG
AAAGATTTTGATAATAAGGGTTGCCTAGTGTCTGGTTAAT
CTTGTATCAGATAATGTCATAAGGAAATATATTTTGGCAA
ACAGTCATAGTAGTAGCAATAGCCTAGTGTTTTGTGTTGG
TGTTAATTTTTCCAGTTGTAGTCGGCAAGGGTGTGTTTCG
ATTGATTTGAACAGTTACGTTTGTCTTATGACCAAAGGCA
TAAAATAATGTCTGAAACACTAAATATCTTACAATGAGAC
CATTTAGATTTGTTTTGGGGATACACAATAAACATTCGGT
ACTTTGTAACTTTTAACATCTGCTTTTAATAGAATGCATT
TCTATTTCAAGCCTTAAAAATATATTTACATAGAAAACCA
CATCAAAATACAAAACTATAATTAGACAAACATAGGTTTT
GTGGAATCTGGATTTGTTTAAGATGTTGAAAGATTTATTA
TTTTTTTGAGGATGCTATTTCTATAACTATTTGTAGAGCA
TACCCAATCAATTTAAGGAATGCAATAATATTAACCTCTA
TTTTTAAATTTTCTTTTAGCCAATAATATTGTTTTATTCT
TCTAAGTAAATGACTAAAAATAAAAAATAGCACAAATCCA
CCAGCATTATATAAAGGAAATGTAATTAAGCTAATGATCC
TTCACCTCGCTAGATTATATATTAGGGAAATTATATTTCG
GTAATCAAGACTTGGAATTGCATACAATTTAATCATAGTG
TGGAAGGTAAATTCTTTTGGATTTTATATTCATATACCGT
GATATCAAGATTCTGTTGGACTAAATACAAGAAAGGGGTA
TTAATTTTTTTTTTTTTTTTTTGAGACCGAGTTTCACTGT
CGCCCAGGCTGGAGTGTAGTGGCATCCACTCACTGCAGTC
TCCGCCTCCCAGGTTCAAGTGATTCTTTTGCCCCAGCCTC
CCAAGTAGCTAGGACTACAGGCATTAGCCACCACGTCTGG
CTAATTTTTTCTCCATTTTTAGTAGAGATGGGATTTCACC
ATATTGGTCAGGCTGGTCTTGAACTCCTGACCTCATGATC
TGCCTGCCTCAGACACACAAAGTGCTGGGATTGTAGTCGT
GAGCTATCGCACCCATCTGGGGTATTTATTTTTAATGACT
AGAATTTTCTGTTCATTATTCATAGGAATTGAAGAAAGAG
TCTAGAATAGCGTGTAAATGCTGTTTGGAATGTCAGACAC
AGTGGCATGCACCTGTAGACATGCCTACAAGGTGGGCTGC
AGTGTGCTATGACTGTGTCTTCGATAGCCACTGTCCTCCA
GCCTAGGTAACATGGTAAGACCTCATCTCATCTCTAAAAT
CAAGTTTAAAAATTCTCTCTGGAGCAGATGATAGGAGAGT
GTTTTCTCAGCACAGCCAATATGGAGTGGAGTCCTTATTG
CAGAGAGCCCTCTTCAGTTTCACTGGAGAAACTAAACAGT
GAGTACTTTCACTGTTGCACCCTTTTTTGATCTGATGGCA
GCACAGTTGATCCATTTCAGCAGAGAGTACAGCAGAGGAA
ATGAGCTAAATATACCAGAAAGGGCACAGAGGTTCTCTGG
AGGGCTAATTTATTGTGGAACAACCTAAGAGAGACAGTTT
TGAGTAATTCAAGTAACTACACTTGAATTAGTCTTCAGGT
TCCATGCTATGTACTAAAGATAGTGCAGACTGTGGGTGGT
CAGAAGTTGAATTGCGTATATAGGCTGGACTTGGGATAAA
GGCTGTGTGGAGGAGATGTGACTTCAGATGGGCCTTGAAG
AATTTATTTGGTTTAGATATGTAGAGAAGATTAAGGGATG
ATTTTCGAGAATAGCACCATGAGTAAAGGTTTCCTTGCAG
CTTATTTAAAGATAGAATAAATCAGTCATCACTGTAGCAG
GCTTCTCCTGTGTGCTTCTGTCTGAGAGTTTTAAGAATGT
GAATGTAGATGATTTATATTCATTTCTCTTGGCCGATGTG
TTTCCTTCTCATCCTCCTACCCAGACTTCGGGTTTGTCAT
ATTAGAAGTAAGTGCGAGGACTGAATTTAGATTAATTGGA
CCGGAAGCTTATTTTGGTGTCATGATGTGAAACAGTAGAA
TGTATGCTTTTTTTTTTTTTTTTTTTTTTTAACCAAGGAC
AGCAACAGGATTTGGGATAATCCCAGAGCTAAGGAGGATT
TTATTCCTTATTTGATCTACATAGTCACAGTTATGATAGG
TCCTACCTTTTGCCTGCCAGAAAGGATGCTGGTGATGACA
CTAGTCAGATTATTCACAATCAACTTAGTGTGACCTCAAC
TGAAAAAGAGCTACTGTTATTTGAGGACATAAATTTAAGC
CTTAGAAAAATAAATGAAGTTCTTATTTGTGTCTTTTAGT
TCCTTTAATTTTAAACTTTTTAAAAATTGAAAAATAAACT
GTTTCTTTTTCAAAACCATAACCATGTTCAAAATAGAGAT
TTTTTTTCTTTTTTTGATGCAAGGTCTCACTCTGTCTCCC
AGGCTGGAGTGGTGTGGTATGATCATGGCTTACTGTGGCC
TTAACTTCCCTGGCTCGAGCAGTCCTCTCACCTCAGCCTC
CCAGGCAGCTGGGACTATAGGTGTGGGTCACCATGCCTGG
GTAACTTTTTGTAGAGATAGGGATTTGCCATGTTGCCCAG
GCTGGTCTCGTACTCCTGGGATCAGGCAGTCCTCCTGCCT
CAGCTTCCCAAAGTGCTAGGAATACAAGCGTGAGGAACCA
TGCCCATAAAACAAAATGGAAGATTTCTAATATTTCACCG
TAATTTTTGTTAAATGTTAATTTATGAATCTTTAAAATTA
ATTTGTGACTTGAAACTATCTGAATTATTACTTTAGCAAG
TTGTCTGGAAAAGAGTCTTCTCTAGATAGTGAGGAACTTG
GTGGATCCTCTCCCCAGTAAAACAACAATTTAACTGGTGA
AAATTGTAACAAAAAAATCATTTAAAGTCTCTGAAAACTG
TCCTAAAGGTACACGGGAAATGGAGAAACAGTCATTCAAG
AAAATCTACTAAAACTCAGAACAGCAAGTCTCTGACAATT
GAGCCACAACCTACTCCATTACCAGCCACCCCCAACTCTG
CTCTACTCTGGACATGCATGGCCAAGAAGACTGTAGTTCT
CTCTCTTTCTCTGCAACTCTGTCTATGGCTATGATTTTGC
TCTAGGAGAGACGGGATGCTGACATTTCTAATTCCTTCAG
TCTCATGTTGGAGAAGCTTTATAGCAGGCAAGTGTGGAGA
ACTATGAAGGAGACTGTTGAGAAGGGCCCTTTAGGGATCA
CCATTAACTGTGGAAGTTGGGAAGGAGCATACATACCTGC
TAAGCTGCACCCACCAAAGAGCAAACCGAGCAAGATGTAG
TGCACCTACCAGAGCATTCCCTAACCTTGTACAGATCCAT
CAAAACCAAGTGGAAGCTTCACTGAGAAGAATCTTAAACA
CACTGTGTTACTGAAACACCAGGGGTTCAGTCTAATTCCT
GCTGCTTGCTGCACAGAAAGCCAATCACTGAGACAACAAG
TATTGCCAATGAAGAAGGCTTTAATTGGTTGCTGCAGCCA
AGAAGATGGGAGCTCAGTCTCAAATCCATCTCCCTGACTG
ACCAAAACTAGGGGTTTATACAGCAGGGGAGAAAAGTAAC
AATGTGTAAGAAAACAAGAACTAGCAAGTGGCAAGGAAGC
AAACAGGTGAATGAGGGGTCTGGTGTGTTGAGCTGGTGAG
TTTTAGTTCTTTGATACTTTTTAGAAGCCTGAAAGTGATT
TTCTGAGGAAGGAACTGAGATAAAACAAATGGCAGTTTTA
AATATTAAGACTAGATGCTCAATTTCTACATTTGTCTTTT
AAAAATTATTATTATTATACTTTAAGTTCTAAGATACATG
TGAAGAATGTTCAAGTTTGTTACATAGGTATACACATGCC
ATGGTGATTTGCTGCACCTATCAACTTATCATCTATGTTA
GTTACTTCTCCTGCTATCCTTCCCCTATAACCCCACCCAC
TGACAGGACCCTCCTTGTGTCCGTGTGTTCTCATTGTTCA
ACTCCCACTTATGAGCGAAAACATGTGGTGTTTGGTTTTC
TCTTCTTATATTAGTTTGCTAAGAATGATGGTTTCCAGCT
TCATCCATGTCCCTGCAGAGGATATGAACTCGTCCTTTTT
TATGGCTGCATAGTATTCCATGGTGTATATGTGCCACGTT
TTTTTTAAATTCAGTCTATTATTGATGGGAATTTGGGTTG
GTTCCAGGTCTTTGCTATTGTGAACAGTGCTGCAATAAAC
ATACGTGTGCATATGTCTTTATAGTAGAATGATTTATAAT
CCTTTGGGTGTATACCCAATAATGGGATTGCTGGGCCAAA
TGGTATTTCTGGTTATAGATCCTTGAGGAATGACTACACT
ATCTTTCACAATGATTGAACTAATTTATAGTTCTCACCAA
CAGTGTAGAGGTGTTTCTATTTCTCCACATCCTCTCCAGC
ATCTGTTATTTCCTGACTTTTTAGTGATTGCTATTCTAAC
TGGAGTGAGATTGTATCTCATCGTGGTGGTTTTGATTTGC
ATTTCTCTAATGACGAGTGGTGAGCTTTTTTTCATGTTTG
TTCACCACATAAATGTCTTGTTGGCCACATAAATGTCGCC
TTTTGAGAAGTGTCTGTTCATATCCTTTGCCCACTTTTTG
CTGGGATTGTTTTTTTTTCTTGTAAATTTAAGTTCTTTGT
AGATTCTGGATAGCTCTTTGTCAGATGGATAGATTGCAAA
AATTTTCTCTCATTCTTTAGTTTGCCTGTTCACTCTGATG
ATAGTTTCTTTTGCTGTGCAGAAGCTCTTTAGGTTAATTA
GGTCCCGTTTGTCAAATTTGGCTTTTGTTGACATTGCTTT
TGATATTTTAGTCATGAATTATTTGTCCATGCCTAAAATA
GTATTGCATAGGTTTCCTTCTAGGGTTTTATGGTTTTAGG
TCTTACATTTAAGTCTTTAATCCATCTTGAGTTAATTTTT
GTATAAGTTGTGAGGAAAGGGTCCAATTTCAGTTTTCTGC
ATATGACTAGCTAGTTTTCCCAACATCATTTATTAAATAG
GGAATCTTTTCCCCATTGCTTGTTTTTATCAGGTTCTTCA
AAGATCAGAGGGTTGTAGATGTGTGGTATTATTTCTGAGG
CCTCTGTTCTTTTGCATTTGTCTAGATATCTGTTTTGGTA
CCAGTACCATGCTATTTTGGTTACTGTAGCCTTGTAGTAT
AATTTGAAGTCAGGTAGCATGATGCTTCTAGCTTTTTTCT
TTTTGCTTAGGATTGTCTTTGCTATATAGGTTCTTTTTTG
GTTCCATATGAAATTTAAAGTACTTTTCTCTAATTCTGTG
AGGAAAGTCGGTGGTAGCTTAATAGGGATAGCATTGAATC
TATAAGTTACTTTGGACAGTATGGCCATTTTCATGATATT
AATTCTTCCACCCATGACCATGAAATGTTCTTTCATTTCT
TTGTGTTCGCTCTTATTTCCTTGAGCAGTGGTTTATAGTT
CTTCTTGAAGAGGTCCTTCACATCCCTTGTAAATTGTATT
CCTAGGTATTTTATTTTATTTGTAGCAATTGTAAATGAAA
GTTCACTCATAATTTGGCTCTCTGTTTGTCTATTATTAGT
TTATAGGAATGATTGTGAGTTTTGCACATTGATTTTGTAT
CCTGAGACTGCTGAAGTTGCTTATCAGCTTAAGGAGATTT
TGGGCTGAGACGATGAGGTTTTCTAAATATATAATTGTGT
CATCTGCAGACAGAGACAATTTGACTTCCTCTCTTCCTAT
TTGAATACCCTTTATTTCTTTCTCTTGCCTGATTTCCCTG
GCCAGAACTTCCAATACTACATTGAATAGGAGTAGTGAGA
GAGGGCATCCTTGTCTTGTGCCAGTTTTCAAAGGGAATGC
TTCCAGTTTTTGCCCATTCAGTATGATATTGGCTGTGGGT
TTGTCATAAAAAGCTTACTATTTTGAGATACATTCCATCT
ATACCTAGTTTATTGGGAGTTTTTAGCATGAAGGGTGTTG
AATTTTATCAAAGGCCTTTTCTGCATCTGTTGAGATAATC
AGGTGGCTTTTGTCATTGGTTCTGTTTATGTGATGGATTA
CATTTATTGATTTGTGTATGTTGAATCAGCCTTGCATCCC
AGGAATGAAGCCAACTTGATCCTGGTGGATACGCTTTTTG
ATGTGCTGCTGGATTCGGTTTGCCAGTATTTTATTGAGGA
TTTTCACATAGATGTTCATCAGGAATATTGGCCTGTAATT
TTCTTTTTTGTAGTGTCTCTGCCAGGTTTTGGTATCAGAA
TGATGCTGGCCTTATAAAATAAGTTAGGGATGAGTCCTTC
TTTTTCTGTTATTTGGAGTCATTTCAGAAAGAATAGTACC
AGCTCCTTTTGTACCTCTGGTAGAAATGGGCTGTGAATCT
GTTTGATCCTGAGCTTTTTGTTGTTGATAGGCTGTTAATT
ACTGCCTTAATTTCAGAACTTCTTATTGGTCTATTCAGGG
ATTCAACTTCTTCCTGATTCAGTCTTGGGAGGGTGTATGT
GTCCAGGAATTTATCCATTTCTTCTAGATTTTCTAGTTTA
TTTGCATAGAGGTGTTTATAGTATTCTCTGATGGTAGTTT
GTATTTCTGTGGGATCAGTGGTGATATCCCTTTATCATTT
TTTTATTGTATCTATTTGATTCTTTTCTGTTTTCTTCTTT
ATCAGTCTGCTATCAGTCTATCTATTTTGTTGACCTTTTC
AAAAAACTGACTCCTGGATGCATTGATTTTTTTGAAGGGT
CTTTTGTATCTCTATCTCCTTCAGTTCTGCTCTGATCTTA
GTTATTTCTTGTCTTCTGCTAGCTTTTGAATTTGTTTGCT
CTTGCTTCTCTAGTTCTTTTAATTGTGATGTTAGGGTGTT
GATTTTAGATCTTTCCTGCTTTCTCCTGTGGGCATTTAGT
GCTATAAATTTCCTCTAAACACTGCTTTAGCTGTGTCCCA
GAGATTCTGGTATGTTGTGTCTTTGTTCTCATTTGTTTCA
AACAACTTATTTATTTCTGTCTTCATTATTTACCCAGTAG
TCATTCAGGAGCAGGTTGTTCAGTTTCCATGTAGTTGTGT
GGTTTTGAGTGAGTTTCTTAATCCTGAGTTCTAATTTGAT
TGCACTGTGGTCTGAGAGACTGTTATGATTTCTGTTCTTT
TGCATTTGCTGAGGAGTGTTTTACTTCCAATTATGTGAAG
AAAGTCAATGGTAGCTTGATGGGATAGCATTGAATCTATA
AATTACTTTGGGCAGTATGGCCATTTTCATGATATTGATT
CTTCCTATCCATGAGCATGGAATGTTTTTCCATTTGTTTG
TGTCCTCTTATTTCCTTGAGCAGTGGTTTGTAGTTCTCCT
TGAAGAGGTCCTTCACATCCCTTGTAAGTTGTATTCCTAG
GTATTTTATTCTCTTTGTAGCAATTGTGAATGGGAGTTCA
CTCATGATTTGGCTCTCTGTTTGTCTATTATTGGTGTATA
GGAATGCTTGTGATTTTGCACATTGATTTTGTATCCTGAG
ACTTTGCTGAAGTTGCTTATCAGCTTAAGGAGATTTTGGG
CTGAGACAATGGGTTTTCTAAATATACAATCATGTCATCT
GCAAACAGAGACAATTTGACTTCCTCTCTTCCTATTTGAA
TACCCTTTATTTCTTTCTCTTGCCTGATTGCCCTGGCCAG
AACTTCCAATACTATGTTGAATAGGAGTGGTGAGAGGGCA
TCCTTGTCTTGTGCCAGTTTTCAAAGGAATGCTTCCAGTT
TTGCCCATTCAGTATGATATTGGCTGTGGGTTTGTCATAA
ATAGCTCTTATTATTTTGAGATACATTCCATCAATACCTA
GTTTATTGAGAGTTTTTAGCATGAAGGGTGTTGAATTTTA
TCAAAGGCCTTTTCTGCATCTATTGAGATAATCATGTGGT
TTTGTCATTGGTTCTGTTTATGTGATGGATTACATTTATT
GATTTGTGTATGTTGAACCAGCCTTGCATCCCAGGATGAA
GCCAACTTGATCCTGGTGGATAAGCTTTTGATGTGCTGCT
GGATTCGGTTTGCCAGTATTTTATTGAGGATTTTCACATA
GATGTTCATCAGGAATATTGGCCTGTAATTTTCTTTTTTT
GTGTCTCTGCCAGGTTTTGGTATCAGGATGATGCTGGCCT
CATAAAATAAGTTAGGATGAGTCCTCTTTTCTATTGTTTG
GAATAGTTTCAGAAGAATGGTACCAGCTCCTCTTTGTACC
TCTGGTAGAAATGGGCTGTGAATCTGTTTGATCCTGAGCT
TTTTGTTGTTGGTAGGCTATTAATTACTGCCTTAATTTCA
GAACTTCTTATTGGTCTATTCAGGGATTCAACTTCTTCCT
GATTCAGTCTTGGGAGGGTGTATGTGTCTAGGAACACATT
CATTTTTTTCTAGATTTTCTAGTTTATTTGAGTAGAGGTA
TTTATACTATTCTCTGATGGTAGTTTGTATTTTTGTGGGA
TCAGTGGTGATATCCCCTTTATCATTTTTTTATTGTATCT
ATTTGATTCTTTTCTGTTTTCTTCTTTATCAGTCTGCTAT
CAGTCTATCTATTTTGTTGACCTTTTCAAAAAACTGGCTC
CTGGATGCATTGATTTTTTTGAAGGGTCTTTTGTATCTCT
ATCTCCTTCAGTTCTGCTCTGATCATAGTTATTTCTTGTC
TTCTGCTAGCTTTTGAATTTGTTTGCTCTTGCTTCTCTAG
TTCTTTTAATTGTGATGTTAGGGTGTTGATTTTACTTCCT
TCCTGCTTTCTCTTGTGGGCATTTAGTGCTATAAATTTCC
CTCTAAGCACTGCTTTGGCTGTGTCCCAGGGATTCTGGTA
TGTTGTGTCTTTGTTCTCATTTGTTTCAAACAACTTATTT
ATTTCTGTCTTCATTATTTACCCAGTAGTCATTCAGGAGC
AGGTTGTTCAGTTTCCATGTAGTTGTGTGGTTTTGAGTGA
GTTTCTTAATCCTGAGTTCTAATTTAATTTCACTGTGGTC
TGAGAGACTGTTATGATTTCTGTTCTTTTGCATTTGCTGA
GGAGTGTTTTACTTCCAATTATGTGGTCAATTTTAGAATA
AGTGTGATGTGGTGCTGAGAAGAATGTATATTCTGTGGAT
TTGTGGTGGAGAGTTCTGAAGATGTCTATTAGGTCCACTT
GGTCAGAGCTGAGTTCAAGTCCTGAATATCCAATCATGTC
ATCTGCAAACAGAGACAATTTGACTTCCTCTCTTCCTATT
TGAATACCCTTTATTTCTTTCTCTTGCCTGATTGCCCTGG
CCAGAACTTCCAATACTATGTTGAATAGGAGTGGTGAGAG
AGGGCATCCTTGTCTTGTGCCAGTTTTCAAAGGAATGCTT
CCAGTTTTGCCCATTCAGTATGATATTGGCTGTGGGTTTG
TCATAAATAGCTCTTATTATTTTGAGATACATTCCATCAA
TACCTAGTTTATTGAGAGTTTTTAGCATGAAGGGTGTTGA
ATTTTATCAAAGGCCTTTTCTGCATCTATTGAGATAATCA
TGTGGTTTTGTCATTGGTTCTGTTTATGTGATGGATTACA
TTTATTGATTTGTGTATGTTGAACCAGCCTTGCATCCCAG
GATGAAGCCAACTTGATCCTGGTGGATAAGCTTTTGATGT
GCTGCTGGATTTGGTTTGCCAGTATTTTATTGAGGATTTT
CACATAGATGTTCATCAGGATATTGGCCTGAAATTTTCTT
TTTTGTTGTGTCTCTGCCAGGTTTTGGTATCAGGATGATG
CTGGCCTCATAAAATGAGTTAGGAGGAGTCCTCTTTTCTA
TTGTTTGGAATAGTTTCAGAAGGAATGGTACCAGCTCCTC
TTTGTACCTCTGGTAGAATGGGCTGTGAATCTGTCTGGTC
CTGGGCTTTTTGTTGTTGGTAGGCTATTAATTACTGCCTC
AATTTCAGAACTTGTTATTGGTCTATTCAGGATTCAACTT
CTTCCTGGTTTAGTCTTGGGAGGGTGTATGTGTCCAGGAA
TTTATCCATTTCTTCTAGATTTTCTAGTTTATTTGCATAG
AGGTGTTTATAGTATTCTCTGATGGTAGTTTGTATTTCTG
TGGGATCAGTGGTGATATCCCCTTTATCATTTTTTATTGT
ATCTATTTGATTCTTCTCTCTTTTCTTCTTTATTAGTCTG
GCTATCAGTCTATCTATTTTGTTGACCTTTTCAAAAACCA
GCTCCTGGATTCATTGATTTTTGAAGGGTTTTTTGTCTCT
ATCTCCTTCAGTTCTGCTCTGATCTTAGTTATTTCTTGTC
TTCTGCTAGCTTTTGAATTTGTTTGCTCTTGCTTCTAGTT
CTTTTAATTGTGATGTTAGGGTGTCAATTTTAGATCTTTC
CTGCTTTCTCTTGTGGGCATTTAGTGCTATAAATTTCCCT
CTAAACACTGCTTTAGCTGTGTCCCAGAGATTCTGGTATG
TTGTGTCTTTGTTCTCATTGGTTTCAAAGAACTTATTTAT
TTCTGCCTTAATTTTGTTATTTACCCAGTAGTCATTCAGG
AGCAGGTTGTTCAGTTTCCATGTAGTTGTGTGGTTTTGAG
TGAGTTTCTTAATCCTGAGTTCTAATTTAATTTCACTGTG
GTCTGAGAGACTGTTATGATTTCTGTTCTTTTGCATTTGC
TGAGGAGTGTTTTACTTCCAATTATGTGGTCAATTTTAGA
ATAAGTGTGATGTGTTGCTGAGAAGAATGTATATTCTGTG
GATTTGTGGTGGAGAGTTCTGAGTATGTTTATTAGGTCCA
CTTGGTCAGGGCTGAACTCAAGTCCTGAATATCCTGGTTA
ATTTTTTGTCTCATCAATCTGTCTAATATTGACAGTGGAG
TGTTAAAGTCTCCCACTATTATTGCGTGAGAGTCTAAGTC
TTTTAAGGTCTCTAAGATCTTGCTTTATGAATCTGTGTGC
TCCTGTTTTGGGTGCATATATATTTAGGATAGTTAGCTTT
TCTCATGACATGGATCACTTTATTATTATATAATGCCATT
CTTTGACTTTTTTGATCTTTGTTGGCTTAAATTCTGTTTT
ATCAGTGACTATGATTGCAGTCCCTGCTTTTTTTGCTTTT
CATTTGCTTGGTAAATATTCCTCCATCCCTTTATTTTGAG
TCTATGTGTGTCTTTGTACGTGAGATGGGTCTCCTGAATA
GAGCACACTAATGGATCTTGACTCTTTATCCAATTTGCCA
GTCCGTGTCTTTTAATTCTGGCATTTAGCCCATTTACATT
TAAGATTAATATTGTTATGTGTGAATTTGATCCTGTCATT
ATGATGCTAGCTGGTTATTTTGCCATTAGTTGGTGCAGTT
TCTTCATGGTATTGATGGTTTTACAATTTGGTATGTTTTT
GCAGTGGCTGGTACTGTTTTTTTCTATCTGGTTAGTGTTT
CCTTTAGGAGCTCTTGTAAGGCAGACCTGGTGGTAACAAA
GTCTGTCAGCATTTGCTTGTCTGTAAAGGATTTTATTTCT
CCTTCACTTATGAGGCTTAGTTTGGCTGGATATGATATTC
TGAGTTGAAAATTTTCTTCTTTAAGAATGTTGAATATTGG
CCCCCACTCTCTTATGGCTTACAGGGTTTCTGCAGAGAGA
TCTGCTGTGAGTCTGATGGGCTTCCCTTTGTGAGTAATCT
GATCTTTCTCTTTGGCTGCCCTTAATGTTTTTTCCTTTAT
TTTAACCTTGGTGAATATGAAAATTACGTGCTTTGGAGTT
GCTCTTTTTGAGGAGTATCTTTGTAGTGTTCTCTGTATTT
CCTGAATTTGAATGTTGGCCTGTCCTGCTAGGTTGCAGAA
GTTCTCCTGGATAATGTCCTGAAGTGTGTTTTCCAACTTG
GTTCCATTCTCCTCATCACTTTCAGGTACACCATCAATCG
TAAGTTTGGTCTTTCACATAACCCCATATTCCTTGGAGGT
TTTGTTCATTTCTTTTCGTTCCTTTTTCTCTAATCTTTTC
TTTGCAGTTTATTTCATTAGTTGATCTTCAATCACCGATA
TTCTATCTTCCACTTGATTGATTCAGCTATTGATACTTGT
GTATGCTGCATGAAGTTCTTGTGCTGTGTTTTTCTGATCC
ATCAGGTCATTTATGTTCTTCTCTAAACTGGTTATTCTAG
TTAGCAGTTCCTCTAATTTTTTTTTCAAGGTTCTTGGCTT
CCTTGCATTGGGTTGGAACATGCTTCTTTAGCTTGAAGGA
GTTTGTTATTACCCACCTTCTGAAGCCTACTTCTGTCAAT
TTGTCAAACTCATTCTCCATCCAGTTTTGTGGTTTTGAGT
GAGTTTCTTAATCCTGAGTTCTAATTTGATTGCACTGTGG
TCTGAGAGACTGTTATGATTTCTGTTCTTTGCATTTGCTG
AGGAGTGTTTTACTTCCAATTATGTGGTCAATTTTAGAAT
AAGTGTGATGTGGTGCTGAGAAGAATGTATATTCTGTGGA
TTTGGGTGGAGAGTTCTGTAGATGTCTATTAGGTCCACTT
GGTCCAGAGCTGAGTTCACGTCCTGAATATCCTTGTTAAT
TTTCTGTCTCATTGATCTAACATTGACAGTGGGGTGTTAA
AGTCTCCCACTATTATTGTGTGGGAGTCTAAGTCTCTTTG
TAGGTCTCTAAGAACTTGCTTTATGAATCTGGGTGCTCCT
GTATTGGGTGCATATATATTTAGGATAGTTAGCTCTTCTT
GTTGCATTGATCCCTTTACCATTATGTAATGCCCTTCTTT
GTCTTTTTGATCTTTGTTGGTTTAAAGTCTGTTTTATGAG
AGACTAGGATTGCAACTCCTGCTTTTTTGCTTTCCATTTG
CTTGGTAAATATTCCTCCATCCCTTTATTTTGAGCCTATG
TGTGTCTTTGAACGTGAGATGGGTGTCCTGAATACAGCAC
ACTGATAGGTCTTGACTCTTCATCCAATTTGCCAGTCTGT
GTCTTTTAATTGGGGCATTTAGCCCATTTACATTTAAGGT
TAATATTGTTATGTGTGAATTTGATCCTGTCATTATGATG
CTAGCTGGTTATTTTGCCCATTAGTTGATGCAGTTTCTTC
ATAGTGTCAATGGTCTTTACAATTTGGTATGTTTTGCAGT
GGCTGGTACTGGTTTTCCTTTCCATATTTAGTGCTTCCTT
CAGGAGCTCTTGTAAGGCAGGCCTGGTGGTGACAAAATCT
CTCAGCATTTGCTTGTCTGTAAAGGATTTTATTTCTCCTT
CACTTATGAAGCTTAGTTTGGCTGGATATGAAATTCTGGG
TTGAAAATTTTTTCTTTAAGAATGTTGAATATTGGCCCCC
ACTCTCTTCTGGCTTGTAGGGTTTCTGCAGAGAGATCTGC
TGTGAGTCTGATGGGCTTCCCTTTGTGAGTAATCTGATCC
TTTCTCTGGCTGCCCTTAACATTTTTTCCTTCATTTCAAC
CTTGGTGAATCTGATGATTATGTGTCTTGGGGTTGCTCTT
CTTGAGGAGTATCTTTGTGGTGTTCTCTGTATTTCCTGAA
TTTGAATGTTGGCCTGTCCTGCTAGGTTGCGGAAGTTCTC
CTGGATAATGTCCTGAAGTGTGTTTTCCAACTTGGTTCCA
TTCTCCTCATCACTTTCAGGTACACCATCAATCGTAGTTT
GGTCTTTCACATAACCCCATATTTCTTGGAGGTTTTGTTC
ATTTCTTTTCGTTCCTTTTTCTCTAATCTTTTCTTTGCAG
TTTATTTCATTAGTTGATCTTCAATCACCGATATTCTATC
TTCCACTTGATTGATTCAGCTATTGATACTTGTGTATGCT
GCATGAAGTTCTTGTGCTGTGTTTTTCTGATCCATCAGGT
CATTTATGTTCTTCTCTAAACTGGTTATTCTAGTTAGCAG
TTCCTCTAATTTTTTTTTCAAGGTTCTTGGCTTCCTTGCA
TTGGGTTGGAACATGCTTCTTTAGCTTGAAGGAGTTTGTT
GTTACCTACCTTCTGAAGCCTACTTCTGTTAATTGGTCAA
ACTCTTTCTCCATCCAGTTTTGTTCCCTTACTGGTGAGGA
GTTGTATTCCTTTGGAGGAAAAGAGGTGTTCTGGTTTGGG
GAACTTTTAGCTTTTTTGTGCTGATTTTTCCTCATCTTTG
TGGATTTATCTACCTTTGGTCTTCGATGTTAGTGAGCCTC
AGATGGAGTTTCTGTGTGGACATCCTTTTGATTGATGTTG
ATTCCATTCCTTTCTGTTTGCTAGTTTTCCTTCTAGCTGT
CAGGCCTCTCTTCTGCAGGTCTGCTGGAGTTTGCTGGAGG
TCCACTCCAGACTATTTGCCTGTATCACCAGTGGAAGCTG
CAGAACAGCAAAGATTGGTGCCTGTTCCTTCCCCTGGAAG
CTTCATCCCAGAGGGCACCTGCCAGATGCCAGCCAGAGGT
CTTCTGTATGAGGTGTCTGTCCACCCCCGATGGGAAGTGT
CTCCCAGTCAGGAGGCATGGGGGTCAGGGACCCACTGTTT
CTTAACAAAGCTTGAGCACTCTGCTGGGAGATCTACTGCC
CTCTTCAGAGCCGGCAGGCAGGAATGTTTAAGTCTTCCAA
CACGGCACCCACAGCTGCCTCTTTCCAGGTGCTCTGTCTC
AGGGAGATGGGAGTTTTATCTATAAGCCCCTGACTGGGGC
TGCTGCCTTTCTTTTAGAGATGCCCTGCCCAGAGAGAAGG
AAGCTAGAGGGGTAGTCTGGCTACAGTGGCTTTGCAGAGC
TGCAGTAGGCTCCACCCAGTTTGAATTTCCCTGCAGCTTT
GTTTATACTGTGAGGGGAAAACTGCTGACTCAAGCCCCTC
CCCTCCACAAAGCCTGAGTGTCCCAGGTCGACTTCAGACT
GCTGTGCTGGCAGCGAGAATTTCAAGCCAGTGGATCTTAG
CTTGCTGGGCTCTGTCGGGGTGGGATCTGCTGAGCTAGAC
CACTTGGCTCCCTGGCTTCAGCCCCCTTTCCAGGGGAGTG
AATGGTTCTGTATCGCTGGTGCTCTAGGTGCCACTGGTGT
ATGACAGAAAACTGCAGCTAGTTCAGTATCTGCCCAAATG
GCTCCCCAGTTGTGTGCCTGAAACCCAGGGCTCTGGAAGA
GTAGGCACCAGAGGGAATCTCCTGTTATGCAGGATGTGAA
GACTGTGGGAAAAGCATAATATCTGGCCTGGAGTGTTCTC
TGTATTTCCTGAATTTGAATGTTGGCCTGTCTTGCTAGGT
TGGGAAGTTCTCCTGGATAATATCCTGAAGAGTGTTTTCC
AACTTGGTTCCATTCTCCTCATCACTTTCAGGTACACCAA
TCAAATGTAGGTTTGGTCTTTCACATAGTCCCATATTTCT
TGGAGGCTTTGTTCATTTCTTTTCATTCTTTTTCTCTAAT
CTTGTCTTCAGTTTATTTCATTAAGTTGATCTTCAATCTC
TGATATCCTTTCTTCCACTTGATTGATTCAGCTATTGATA
CTTGTGTATGCTTCATGAAGTTCTTGTGCTGTGTTTTTCA
GCTCCATCAGGTCATTTATGTTCTTCTCTAAACTGGTTAT
TCTAGTTAGCAATTCCTCTAACCTTTTTCAAGGTTCTTAG
CTTCCTTGCATTGGGTTAGAACATGCTCCTTTAGCTTGAG
GAGTTTGTTATTACCCACCTTCTGAAGCCTACTTCTGTCA
ATTCATCAAACTCATTCTCCATCCAGTTTTGTTCCCTTGC
TGGTGAGGAGTTGTGATCCTTTGGAGGAAAAGAGGTGTTC
TGGTTTTGGAATTTTCAGCTTTTTGTGCTGATTTTTCCTC
ATCTTTGTGGATTTATCTACCTTTGGTCTTTGATGTTGGT
GACCTCAGATGGAGTTTCTGTGTGGACATCCTTTTGTTGA
TGTTGATGCTATTCCTTTCTGTTTGTTAGTTTTCCTTCTA
ACAGTCAGGCCCTCTGCTGCAGGTCTGCTGGAGTTTGCTG
GAGGTCCACTCCAGACTATTTGCCTGTATCACCAGTGGAA
GCTGCAGAACAGCAAAGATTGCTGCCTGTTCCTTCCTCTG
GAAGCTTCATCCCAGAGGGCACCTGCCAGATGCCAGCCAG
AGCTCTCCTGTATGAGGTGTCTGTCCACCCCTGCTGGGAG
GTGTCTCCCAGTCAGGAGGCATGGGGTCAGGGACCCACTT
GAGGAGGCAGTCTGTCCCTTAGCAGAGCTTGAGCACTGTG
CTGGGAGATCTACTGCTCTCTTCAGAGCCGGCAGGCAGGA
ATGTTTAAGTCTGCTGAAGCTGCACCCACAGCTGCCTCTT
CCAGGTGCTCTGTCCCAGGAGATGGGAGTTTTATCTATAA
GCCCCTGACTGGGGCTGCTGCCTTTCTTTCAGAGATGCCC
TGCCCAGAGAGAGGAATCTAGAGGCAGTCTGGCTACAGTG
GCTTTGCAGAGCTGCAGTGGGCTCTGCCCAGTTTGAACTT
CCTGCAGCTTTGTTTACACTGTGAGGGAAAACCACCTACT
CAAGCCTCAGTAATGGTCACCCTCCCACCAAGCTCAGCAT
CCCAGGTCAACTTCAGACTGCTGTGCTGGCAGCGAGAATT
TCAAGCCAGTGGATCTTAGCTTGCTGGGCTCTGTGGGGTG
GGATCTGCTGAGCTAGACCACTTGGCTCCTGGCTTCAGCC
CCTTTCCAGGGAGTGAATGGTTCTGTCTCACTGGTGTTCC
AGGTGCCACTGGTGTATGACAGAAAACTGCAGCTAGTTCA
GTATCTGCCCAAATGGCTCCCCAGTTTTGTGCTTGAAACC
CAGGGCCCTGGTGGAGTAGGCACCAGAGGGAATCTCCTGT
TATGCAGGATGTGAAGACTGTGGGAAAAGCATAATATCTG
GCCTGGAGTGTACTGTTTCACATGACACAGTTCCTCATGG
CTTCCCTTGGCTAGGGAGTGGAGTTCCCTGACCCCTCACA
CTTCCTGGTTAAGATGATGCCCCACCCTGCTTCGGCTCAC
CCATGGGCTGTACTCATTGTCTAAGCAGTCCCAGTGAGAT
GAGCTGGGTACCTCAGTTGCAAATGCAGAAATCACCTGCC
TTCTACATTGATCTTGTTGAGAGCTGCAGACCAGAGCTGT
TCCTATTCAGCCATCTTGCCTGAAAGACCAATTTATATGT
TTATCAAAATGGTCAGTCTATGGGATTTTTGGGTGAGTTT
CAATACCTCTTTTCAAACACTGACCAAACAATAAGCTATT
CTGACACAGGTGCAATTCCTAAAAAGCCAGGCTTAAAGAT
AATATCAGTCATCTCTGGTCATCTGAAAGCTGTGTACATG
CCCAAGGCTATGCCCTCACAGGAGCGATTGGAGAGAGAAA
AGCCCAGCTGCTAGTTTCTGGATGAATATGGTAGAAAAAA
AAATCGATAAATTCCCTGAACTGTGACAGCAGACTCCAAG
GCATCCCTCAGCCCCAGTCGTTAAGGCCCCTGGGTCCTTA
GGGTTTTAACCTTAAGAACAAATTTTCACTGATAAATGCC
TGATGTCCTTTCAGAAATGTTCCATAGGTAGCCAGACTGA
AAGATTAAAAACATGAAGAAAAAATGTGTGCAGGAATGTC
AGGCTGCACACTCAGCCAGAAATAGACTTCAATGAATGAG
TCTTGTGAAGTAACTAAGCAAATAAATAAGCAAACCAGAA
ATACAGGAAGCTCTAGGGCAGAGAAGGGAAAATCAATATG
TAGTTCATAAAATATAATACCTGCAATGTCTAGTTTTCAA
CAACAACAAATGCAAGTCATACAGAGAATAGAAAAGAGTG
GCCTGTACACAGGAAATCAGGCAACAGAAACACCATTCAG
AATGTTAGACTTAACAAAGAACTCAAAGTACCCATTTAAA
ATATCTTCAAAAACTCCAGGCAACTATTTCTAAGAAATCA
AAGAAGATATGAGGATGCTGTTTCATCAAGTAGGGAACAT
GAATAAAGAGATAGACATTATAAAGGAATCCTGGAGTTAA
AAGTACAATTACCAAAATGGGAAAAAAATAACTAGGTGAT
TTAGCAATGAATTTCTGGTGACGGAAGAAAATAATCAGCG
GACTTGAAGATAGATCAATAGAGATTACATAATCTGAAGA
ACATACACACACAAAAATGAAAAAAACCTGACACAGCCTC
AGAAAATTGGGGGTACACCACTAAGGGACTAACATATGTG
AACTATATCCAAAGGAGAGGAGAGAGAAAAGGAGCAGAAA
AATATTTGAATGTGTATGAGTGAAAACTTCTCAACTTTAT
GAAAAACATTAATATATACATCCAAAAGTTCAATGAATTC
CCTGTAGATAAACACAAAGAGATCCACACCCACTACATTG
TGGTCAACTTGTTGAAAGCTAAAGATAAAAAAGTATGAAT
GCAGTGAAATAAAAAACATATCTCATACAAGGGAACCCCA
ACAATACTAACAGCAGACTTATCAGAATTGGTGAAGGCCA
GAAGGCAGAGGGGTGACATTCAAAGTGCTACAAGTGAAAT
TAAGCACTGTTTGGTAAACCAATCATCTAACATCCAGTAA
GAGGTTTTCTAAAATGAAGACAAAATATATACATTTCCAG
ATGAGCAAAAACGGAGAGAATTTGTTGCTAAAAGACCTGC
CTTTCAAGAAATAGTAAAGAAAGTTCAAGTTGAAAGTAAA
TGATGTAGTAATTTGAGATCATATATACAAAAACAAGGAG
CACTGGTAAACATTTTTTATCTGCACAAAACATGGTATAA
TTATGTAGTTCACTTAAGTGATATTTTGTGGCTGCAGTGA
GCGATGATCATGCCACTCTACTCCTGCCTGGATGTTAGAG
TCAGACCCTGTCTCTAAGAAAGAAAAAAGACAAAAGTCAA
TGAACATTTCAATAGCTGCAGAAACAGTGTTTGCCAAATC
CCGCACCCTTTAGTGATAAAAACACTGGGAAAAAAATACA
AATAGAAGGGAGTTTCTACAGCTTGATCTGTGAAAAACCC
AGGGCTCACACTGAAGACTGGATGGTTTTCAGGAAGAAGC
AAGGACATTCATTCTTGTCACTTCTGTTTAACAGTATGCT
AGAGGTTCTAGTCAAGGTAGTTATGCAAGGGAAAGAGATA
AATGGTATCCCATTGGAATGGAAGAAGCAAAACATTTTGC
AGATGACATTATCTTATATGTAAAGAATCCTCAGGAATTC
ACTAGAAGAAACTATTAGCTGTAATAAGTAATCTAATTGT
ATTTTTAGACATTAGTAATTATCACTGTGAAAATGTAATT
AGGAAAACAACTCTCTTTGCAGTATTTTTAAAAAGAATAA
GATAATGAAGTATGGATTTAAAAAGTACAGGATTTTTGCA
CTGAATCTAGAAATCATGGTTGAAATAAGTTAAGGAGGAT
TTAAATAAATGGAACATGCCGTGGTTATGGATGGGAAGAC
TTAATATTGCCAAGATAACAATATTTGCCAAGTTGTCCTG
CAGATTCAACACGGTGTCTAGCAACATCCCCACCACTCCC
CTGACCTCATTTCTTTTTTAGTAAAATAGACAAGCTAATT
TTGAAAATTCATGTGAAAAATCAAGAATCTCAGAATAGCC
GAAACAATCTAGCAAAAGAACAAAGTTGGAATCCTCCTGA
TTTCAAAAGTTATTACAAAACTATAGTAATTAAGACAATG
TAGTACTGGCCTATGAATATACATATTGGTCAATGGAATA
TGTTTGAGAGTCCAGAAATCAATTCCTACGTTTATGGTCT
ATTGATTTTTGACAGTGGTGAGACATTTCAAGGGTGAAAG
AATAGTCATTTCAACAAACGGTGCTGGGAAAACTATATCC
ACATGCAGAAGAATTAGGTTAGGCAATGATTTCTTAGATA
TGACTCTAAAACCACAGGTGACAAAAGAAAAAATAGATTG
GACCATATCAAAATTAACAATTTTGAATCTACAAACAATA
CATCAAAAAAAAAAAATTAAAAGACAACCCACAAAATGAG
AGGAAATGTTTGCGAGTCACAAATCTGATAAATGGCTAAC
ATCTTGAATATCTAAATAACTCCTACAACTCAATAACAAC
AACAATAAAGAAAAATCTGATTTAAAAATGGCAAAAGTTT
GAATAGAGATTTCTCCAAAAAAGTATACCAGTGTTGAATG
AGCACATAAAGGGATACTACTCAGCATTGTTAGCGTTAGG
AAACTGAAAATCAAAACCGCAGTGCAACACCACCCGACGT
GCAGACATGGCTGCGATCAAAGAGAAAGGCCATGGATAGC
ATGATGAGGATGTGGAGAAACTGGAACCCTCATACGCCCG
CTGGTGGAATGAAAAAAGGTGCAGCCATTTGAATTTCAAT
AAGGAATTCCAAGTCAGCCTATTTATGCATGTATTTGCTA
GTAAACATTTTTTATGAGAAAGTAATTTTCTGGTTGCACT
TGTTACCCATAGAATGATCATAATATCAGGTCATAATTTT
CTGGATAAGTAATATAGTTTTCAAGCTCAAAAAACCTTAA
GATAAACTTTTTTCCTCTAAAAATAAATGACTGAAAGTGT
AAGCTGTTTTTAACGTAAAGCACAAATAGTTTTATAGGCA
AGAGCTCATTAATCTCAGAAGGAGACATGTATAACTTTTC
TGTTTGCTTTTAATGAAGAGACTAAAGATATATGGACTGT
GATATTTCTCTTTAGGAGTATGGGCTCTGGGAATACAATT
AAAACCCCTTTAGGGAAAATCCTCACTGGCCTTCCAGTGA
CTACTCTTGGACACAATCACAAGAATCCTCCAGAGACAGA
TTTGCTGTGTTTATGAAGATTACCTCCACTGTTGTTTTAA
CATTTGACTGCAAACTAGTTTTATTGCTAATTTCGATGAA
AGTTTTGAAGACTCTTTCTTCCATCAAGTCCTCACAGAGG
AAGGAGGATTGAAAGCCAAATCTAAAGACCTCAGTGTTTT
TTATGTACACATTGAACAGACCTGTGTGGTAAAGGAGATT
TGCATTATTGAACCTAAATTTGAATGCACAAATTAAAACT
GGCTGGTACCCTTTCAACTCCCACCATCCTTCCCCCTCTT
TCTCACCTTATCCCTCTCCTTTCCTCTCTCTTTTGTATGC
TGTGATGTTTGATCCTCTCTTGGTGGTCAACATAACTTGC
CCTTTATGCTCATATACAAAGTGAAGCCAAACATATTGAT
CTCTTGGTGACATAGTTAATGATGCCTCCCTAGAAGAGTT
AGGACTTAACATGCTGCTAATTATGGTACCAGTGTACTAT
TTATAAAAAATGACTGTGTTGGCGGTTCTGTGGAATTGTT
TCATGTGATAGTATGCCAGATTTAAAAGTGAATGAAATGT
CTGTGCTATCTGTCCATAGCTGACATATTTTAATTAAGAA
AATTATCTTTAAAATATCAAGTTTTAGTAAACACATTTTA
AGAAACCGTAGTATAAACCTTACCAACCAAAAGTTTATAG
GAGAGAGAGGCCAGCACAATGGCTCATGCCAATAATCCCA
GCCTTTTGGGAGGCCAACATGGCAGGATCACTTGAACCCA
GAAGTTTGAGACCAGCCTGGGAAACATAGTTAGACTATGT
CTCTACAAAAAATACAAAAATTAGTTGAGCATGGTGGCAC
GTGCCTGTAGTCCCACCTACTCCCAGGTACTTGAGAGGCT
GAGGTGGGAGGATCGCTTGAGCCCAGGAAGTCGAGGCTGC
AGTGAGCCAAGATCATGCCATGGCACTCCAGCTTAGGCAA
CAGAGTCAGACTCTTGTCTTATTAAAAAAAAATCCTCAAT
AGCTTATATAAAAGAAAGAGAATAGTGCAAATGAAGAGCA
GGAAGAGCTGACGTCACCTAAAGCTCTGACACCACCTAAA
GTATTTAAGCATGTTTTTTCTCATTTTTTCCCAGACAGCC
GTAAAAATCATTTTGTTTTGAGATGTATATTAGCAGGAAT
GTAGGGGAGGCTCTTCTTTAATTGATCCATATGGTAATCA
TTATGTATAGTTCTGTATATTTCTCTACATGGATTCTGTA
TATTTCTCTACATGGATTCTAATGTTGCCATTTAAACTTT
TTACAAAACATATATAGGTCACTCTATAAACTTTCTTAAC
CATAAATATAGTACAGAATGACTCCTTTTTTTCTTTTAAT
ACTCTCCTGTATAACGCTGTTGGTGTTTTTACTTGTGGTG
TGGCCCCTTTTACTAACATTTTGGGTACTTAATTAACCCT
AATCCTAACCCCAACCCTAATCCTTGTAAGTAAAGCTTTT
CATCAGCAGGATGGAATTTTGCCTGCTTTTTCTAGTGCCA
GAAAAAAGAAACTAGCATGCTCTTCAGGTGCCACTAGAAG
CTAGAATTTGAGATGAAATCCACTTGCAGCTGAGTGCTTT
TTAAATTACCAACTTTTCTTCAATGGTCTAGATAGGCACG
AGGCGCCATAGAAATTGTCTTTGAGCTGGTCTCCATCCTT
TGAACTGGCAAGGAAAGACACAGTAACTTGTTTTGTTTTG
AAAGTTAGGTTGCAGTGTTACCCCAGTGATGCCAGAATGA
CTTGGCTGTTGTTTTGTGAGTAAAAACTTTACATTTCCAT
TTATTTTAAAAGGAAAAAGCTTTCTTTTGGTCTTATATTT
GGCATGTGTGTATTGTTTTATTTTTGAGAAGGCTTAATGT
GGAATGCAAAGAGATGGTCAAATTAGAGAGGTTTTTGTTT
TGTTTTCTTATTTTTGGAATAGCTCTCTGTCTACCTGCTT
CATGTGTGGTAGTATTCAAAAAGAAGATTGGCATTACTGG
AATATGAAAGTTTTTTCTATTTTTCTACCAATATGAACAA
AGCTTGGCTGTATTAAAAAATCTGATCATTATAAAATGCA
GATGAAGAAGATAATCAGATGGCAAACTGTATTAAAAAAT
CTGATCATTATAAAATGCAGATGAAGAAGATAATCAGATG
GCAAGGTGGTTTCAGTTTATTCTGAATATTTTGGTGACTG
AAAGTTAAACAGGAAGGAAACAGGTGTAAGTGTAAAATAT
ACAATTTAAAAGCAAATTATAACATTGGCTAAATTAGAAT
CGTATGTTTAGGAGGAAAAACACAGCTTCTGAATAGCCAT
TTGAAGGCAGAGAAGTTTGAGGGCCTGAGGCGTTTAATCT
GGTGTGATTTGTGAGGGGCTTACAGTAGGTACAGTGGTGA
CTTGAAATAATAACTAGGTTTAAACCGATTCAGTAGTTTG
CATTTTCAAACTTGATTTATTTAGTTTGAGAGATTTTCTC
ACCTAAACAGCGTAAAGAGCTTACGTAAGGTGGGCTTCTT
TGGATTTATGTTATGCAAAAACATCTTCAAGTGCTAGAAA
TAGTGGTTTTGGAGAATTCCTCTCGTCACATTTATCCGGT
CTTAGCATCCTCTGAGTTTATCCCTTTTAAAAATTCCTCT
GTTCTCCAAAGCAATTGTAGGTGCTTCTTGAATTCACTTA
TCCTCATTGCCTGGTTTCCTTCCTGGTCACGTGTTCCATA
TGTTTTCCTTACTTTTTCAGGTAGCAGTATTACTTATATT
CTCTACCATGAATAACATTTATGTTGCTGAATCTCTTTCA
TTTGTTCATTCTTTCTCTTAATTTGAAATTATGCAACACT
ATGGAGTTAAAAACCTACTTAAAAATAATTTTTTCATATA
CTTAGATACTTTTACAAATCCAGGCCATGTCAGCTTGTAA
TGTTTCTAAGAGGAATGAATACCCTTAGAAAGAATCCCTC
TTAACTACACTTAGAATTTTAGATTGTTCAAGAATCTGTA
CTCTTTCCTGTATTCATGTTGAGATAAAATTAGCATCTCA
TGTTTGGCAACCAGGATTGCATGCACAATACTAGAAAGAA
TCTATAACACATGACTCATACCAAACAGTAATTTGTTTTT
AGTTTGCCTTCTTTTTTTCTTAATCCAACTTAATAAGTCG
TGTTTGCCATTCTTGAGGTTACTAATATGGTTTCACAGAT
TTCAGTGCCCTGTTTTAATAACCATGACATTCCTTCCTTA
TAATAGTCTGCTATACATTTTTTCCCCCGCTAGGCCACCC
AGGACTTTGCTGAATCTGTCGTGTCCTCACTGTCTGTCTT
ACTCATCTTACTGTGGCCTTGCTGTTTTGCTCAGATGTTT
ATTTTATCTTTTCTGTGTGTTTACTCACATCAACATTGTA
GTTTTGAAATGTAAGCTGTTGTAAATTTCCAGTGGTTTAT
TATTGCCCACACTTTTTAAACATTCATTCATTCAGTGTAA
CAGGCACTTAATAAATTCGGATTATTAGAAAACTACTGTG
TATGTTGGCTGGGCACGGTGGCTCACGCTTGAAATCTCAG
CACTTTGGGAGGCCAAGGTGGGTGGATCACCTGAGGTCGG
GAGTTCAAGACCAGCCTGACCAACATGGTGAAACCCCGTC
TCTATTAAAAATACAAAAATTATTCGGGCATGGTGGCAGG
TGCCTGTAATCCTATCTACTCAGGAGGCTGAGGCAGGAGA
ATCACTTGAACTCAGGAGGTAGACAGTGGTTGCAGTGAGC
CAAAATCATGCCATTGCACTCTAGCCTAGATGACAAAGTG
AGACTTCATCTCAAAAAAAAAAAGAAAAAGAAAACTACTG
TATATGGGTCTATCTTTCTTTTAAATTTATTTCTCGAAGC
ATTTAAAACCATCTCTTTTGCTAAGACTATTTTACTGATT
TTAAAATTTAATTCTATAGAAGTCATTCTAGAGGAAGTGA
CGTGTGATTGTGATGAAGACCCATGCTAAGTTTCAGAAAA
AAATTCACATTTGAAAGATGTTACTGATTCTGAAAAACTC
AATACAGAAATATTACAAAGAGTAGAACCACCTCATTTAT
TAATTAGGGATAAGACCAGCCTATGATATTTGTCCTCTTT
CTGTATGTGCATAGGAACAGCTAGAAGCAAGACGCAGACT
GACTCAAACATTGCACACTTCCCCCTCCCTCCTTAACAAG
CAAAATAGCCCATTTTAGTGATCTGGAAACTCTGGAAATC
GATCCTTTATAGCTATTGGCAATACCTACTGGCAATGATG
GTCTATATTTCATAGTTACCTTAAAGTCCCAGGCAGATGT
GATTCAGCCTTTCAGATGGATTAAAGGGATAGTGGGAGGG
ACAGGATTTTTGTAGGGCATGCATTCATTATTTCTTGGAT
CTTTTTTAACTCATAAGGTATTTTAAACTCATAGTTAGCC
ATGAGTCTAAATTCATTCCTTTCCACCTATTCCATTCATG
CTTCCCTTAAGTTCATAGTGCTGGCTGGTTTTCCTAGGGG
GACAAAGCAGGAAAAAAAAGGCAGAAAAAATTCGAACAAA
TTATTGAATTTTTTTTGCATTAACAACCTTCTCAGGTGAC
ACTCATCCCCCCTACCCTCGCCATGATTCTTACCTTCTTC
CCGATGACCCCTGAAAAGAGGAGAAAAAGGTGAGAAGGGC
CAAAGAAATTTTACACAGTGGGCAGAACTTCTGTCGGAGA
AGATATCAAGGGTGTAGAGATCCTCCAGAAAAGGGAAAAC
CCATTGTAGAAGAAAGGGAAACAGGCCTTGGAAGGGTGAG
TGCACCTGAGCATTTTATGTGAAGATGCTGATTTGTCTCT
TTAGCCCAAATCCAGTCTGAGTTTGCATGTCTGTTTCTTT
TGTACCACAAAGAGGCATATATCATACTTGCCATAATTGT
GATGTTGGACAATAACCACATGATTTCTGCTTTAGGAGAT
GTGTAAAAAACTTTCTGTCATCCCCACCCCCCCAGCTGAA
AATGCATGTATCAACCTCCCCACAAATTAGCTATAATTAG
AAAACCTGTTGAATCATGTTGAGTCAGATGAGGATAACTT
CCGGTATTCTCTGTATCCCTGCGGAAGCTAGGGGTTATTC
TCTTCATGACAATCTAGCTTCCTTACTGTATTTCTCCAGT
TATGCTTTAGCAAACCAATTATACAAATATGTTTTTTTTC
ATATACTTACAAACTTTTAAAAATCCAGGCCATGTCAGCT
TCTAATGTTTCTAAGAGGAGTGGAGTTCATCCCTGTTAAC
TACACTGACAATTTTAGATCATTTAAGGAACTGTATTCTT
TTCTGTATTCCATGTTGAGATACAATTAGCATCTCGTGTA
TGGCAACCAGTATTGCATGCAAAATTATTGAAAGAATCTA
TAACGCATGACTCATACCAAATAGTAATTTGGTATTTATA
CAAACTAAATTATTCTGTTTCCTGCCTCTATTTTAGTTTT
TTGGCTTCCGATTCAAAAATGAGAAAGGGGGAAAAGATGA
AGCCTGAGATATTGCCATAAATCAAGAATGACTTCTTTCT
GTCCAGGGTATCCTCACATACAAGTTGAGAAACAGCGCAT
GGACATCATCTTTGCATGATTAAATAGAAAGACTTCTAGG
CCAAGGTATCAGTCTGTGGTGAAGTTAATATTGCCATGAT
ACTCATTTGCTTTTTGTTTTAAAAACTCATTTTATTTGGA
TCAGATTTTGATTTTTAAATAATTTAATTAATTTTTTTTT
CAGAGATAAGGGTCTCTCTCTCTGTTGTCCAGGCTGGAAT
GCAGTGGTGCAATTACTGCTCACTACAGTTTCAAACTCCT
GGGCTTAGGTGATTCTTCTGCCTCAGCCTCCCAAGTAGCT
GGGATTATAGGTGCATGACACCATGCCTGGCTAATTAAGA
ATATATATATATATTTTAGAAATGGGTTATCATCTGTGTC
ACCCAGGCTGGTTTCAAAATCTTGGGCTCAAGTGATCTAC
CTGCCTCAGCCTCCCAAGTTGTTGGCATCATAGGCATGAG
CCACTGTGTCCACACCCCAGAGTAGTTAGTTGTAGAATCT
TGCATCAGTGCAGGGCATAAACCTCAAGCTTTTCCTGTCT
TCTGGTGAAGTCAACCTGTACCCTCAAGAATAAGGAGCCA
TCTCTACTTTCCTTCCATTTTCCCAATATCAAAGTTGGCT
TGGCAGAAAAAAATCCCACCCAGAAGGTCTGGCAATGTGT
TCATTAGTCACTCCTGATCATTCAGATGTTTCTAAGTTTC
TAGTTTTTAAATGTATTAGGTTATTTGTGTCTATTGTGTC
ATGTGTGAGGATTTCTTCTTCCCCAGGAGACTGTTTTTGG
TGTGGAATTACCTTGTACTTGTAATGGACATAGACTTACA
GGATGTGGGTGTATGACTCATGATTGAGGAAATGTGATCC
ATGCATGATCTGCGGTGAGAATTGAAGCATAAGATTTTGC
TGATAGTTATGGCTGTTTTGCATGACTTCAGTTCTTTGCA
CTCACTCAGTTCTACAGGTAGAAAGGTGATTTCCTTTCAG
GTGATTACATGAAAATGGAATTCTTTATCGTCTCCCTAGC
ACCATCCATACTGTTTAGAATGGAAGCTTTTAGCTTCAGT
GACTCTCGCCATGCCTTAAACTCCACGAGTCAGGCCCCTA
ATACAGTGCCACAGCCCATAGTATTGGCTCATCACCAATG
TATCAACATTGGTGATCATGTTTCTTAATCATTAGGCTCC
CTAGAAAGACCCTCGTGTTAGTTTTGCACTGTTATAAAGG
AATACCTGAGACTGGGTATTTTACAAAGAAAATAGGTTTA
TTTGACTCATGGTCCTGCAGGCCCTACAAGCAAGGCACCC
CCATCTGCTCAGCTTCTGCAGAGGCCTCATCACCTTCTGC
CATGAAGGTTTTACTCACGGCAGAAGGTGAAGAGAGGAAG
CAAGAGAAAGAGGAGGAAGTGCCAGCCACTTTTTGACATC
ACATCTCTTGGGAACTAATAGAGTAAGAACTCACTCATTC
CCATGAGGAGAGTAAAAAGCCATTCATGAGAGATCCTCCC
CATGACCCAGCCACCTCTCACTAGGACCCTCCTTCAACAT
TGGAAAATCACATTTCGGTATGAGATTTGGAGGGTACAAA
CACTCAAACTGTATCTGCCGTATAAAAATTAAACTCTTCC
AGGGGTTTCTTTCAGGGATTTTGTTTTCTCTTTTGCTACT
TTGGGTTTAACTTTTCACGGAAGTGTCTTTACAAAGTTGA
GTGACTTATTCTTTATGTCTTCAGCAAAGTCAGTATTGCT
TCCACTGACGGTAGCTAAGGAAAGGAAGGATGCAACGTTT
TGTTGTTGTTTTTCAGTTACTAGGAATAGTCATGGAATAG
GCTAGGATTTGGATCTTAGCTTCCTAAGCCGTATCTCTAC
CTCTTATCTCATGAAACAAAACAACGATTTAAAGACTGGG
CTAGCAGTTCTGTCTTCATAAGAGTTCATCTGTTTGCTGC
CTGTCCCTGTTATTGGTTCTTGTGCAGATAATTAACAGGT
ATAGTCAGATGACTTGTCCCCAACTTAGAAAACGGTCAGG
TACGTTTTTTAAGAGCTCATCACAGTTGTTCAAGTCAGCC
TTGACTCAGCTGTGCATACCAGCTGCTGGTGACCCCAGCT
GGCCCCGTTACACAGGCCACGTGATTTTAAGTGTAAAGGT
CTTGTCCGTTATCAGTTTCCTACCCTGTGGAATTGCGGTT
ATGCATTTTGTTTATTGATGCGCATTTTCAGTATCTTTGC
CTTCTCTGGATTTTTAGAAATAGACTAATTAAATACCCCA
GCTGGTCTTTTTATCTTGGGATGGAATCACTTACAGAATG
GGACACATGTCTTCCTCTCAGATTGAGTCATGGTGTGGTG
ACATAAGGGAATTTCATTGGAGCAGGAAGATAACCAGAGA
CTCCATGTGGCATTAATTCACTCCATGACTGTTTATTGAA
GAATAACTGTGACAAGCACTAAGCTTGGTACTTTTTCTTG
GGAGGGGTAGGAGGGAAATTGCAGAATAAGACTGGGCTTT
GAGAGATTAGGGTTGAGTTATACACGTAGAATTCTAGAGA
ATACTTGACTTTCTTTGCCTACTTGCTGTCTTAAATTTTA
AGAGAATGACTGACTCTAGGCTTGGGGAAACAAACTTTCA
TAATCCCAAATAGCATCTGATTCAGAAGTCTTTAAAAATA
TGATTTGCTTCCTTAGGATTTTGATCTGGCTGTGTTGTTT
CTATGAACACATTGTGTACAGATTCTAGGCGTTGAGCAGA
ATAAACTAGCTGGAAAAATCCAACCCAGAAATAAACACTT
GCCTGTGGTAATTTCCAGCAAATCCTTGTATACTTATTGA
AAATTCAAATTTACTTTTAACTAAACACCTTTATGTAGCT
GACTGTAGTGCTCTGGGGAAGATAATAATGTTCAAATGAA
GGCAATGATGATTGAGAAGAAAGGACTGATTTGAGGAACC
TTTAGAGTTAGAATGACAGGATTTGGCTATGGAATAGATA
ATCATTCAATAGGGATATTTATGAACACTTAAAATATGTT
TAACACTGTGTATTCTCATATCCACTGCTTCTGAATGTTT
AGCCAGTGATCTTGGGTAAAGACATTAAAACTTATTCGGT
GAATACCTAACCATGTATCTCTTCATCATTTGTATATATC
TGTAGATGTGGTGTTGGAAACTACTGACACATATAATGAC
TTTTCAAGATATTTAACTGGCTTACAGAATATTTAACTGG
CTTATCTAATCTTGTGATTTTGTTCTGAGTAGGTAATAAT
TTTATAACAATGTAAATTTTTAAAAAATTATTGAAAAGTA
TGAAGTTTTATTTGTTCATTTCATTAGTTACTCTACTAAA
GTTACAAGCAAGTACAATTACTTTGGAAAACTACTCCATA
GTAAGTACTCAGGTTCTTTTTTTTTTTTTTTTTTTTAGCT
TTTATATTTGCCTTTATTCTTCATTTAACTTTTTAAAACA
CTACTATAGTTGATTAAAACAAAAACAAGAGCAAGTAGTG
AGCATATAATGATTACATCCTTACTCATTCACTACTGCAC
ATAAAATGCCAGCAGTGTTATTCACTGGCCCATTAAGAGG
TCTGACACTGAACACCACCTCTGGGATGATGTTCATCATC
CTCATATGCTTCTCCATTGTAATGGCGCCGTCTTTCCTGA
TTTGGATCAAAGTCCACCAGTTCTACTTGATCCATCTCAT
CAGTCTCTTCCACTTCCTTCCTCTCCGGCAGGAGTTTTTC
CAGCAAAGACAGTTTATCAGGAGAGAGAAAGCCATTCTCA
GGAAGTTTACCTTAAATTCGATGATTAGGCGACCCTTTTC
ATATGGTCTACGATAAATTGGCATGCCTTCATTTAGTACA
CACTTGATATCTCCATGCTTGACAATCTGACCTGGATGAG
AGGTGATGACTATGGTTCGGTTGTCAAGAGTAGATATCGG
CTTTTGGAAGCCACACAGTGCTTCAACCAGCTGTATGTCC
ATACACATGAAAAGGTCTTCTCCTCGTCGAGTAAAAACAG
CATGGTCCTTCTGATCTAACACAATGATTATATCTCCTGG
CTCCAGTCCTGGTTCTTGGTCTCCTTCACCATGGAATGTT
ATCTTCTGGCCATCTTTCATGCCTTTGTCAATATGAACTT
CTAGAATCTTCTTCTCTCGAACTATCTTCCTTCCATTGCA
GCTTTTACATCTATCTTTAGGACTGATCCGCTCCCCATGG
CCCTGGCACTCCATGCACACAGACTGAATTTGCTGAACCA
TTCCAGGTCCTATCTGATGAATTCTTATTTGCATTCCAGT
ACCTCGGCAATTGGGACAGCACTCTACTGCTCCCTTCTTA
CCCCCTCTACCTTTGCATTTGTCACAAATCACATTCTTTT
GCAGAGCCAGTTTTCTTGTTGCACCATTATATAAGTCTTC
TAGGGTTACTGAGAGCTGATGTACAACATTTTTACCTCGC
CTTTCTCTCTGCATCCTTCCTCCTCCTCCAAAAAACATAT
CAAAGATGTCCATGGGAGAGCCAAATCCGCCACCTGCTCC
ACCCTCTTTAATTGCCTGTTCTCCTCCTTTGTCATATAAT
TCCCTTTTCTTTGCATCAGAGAGAACTTCATAAGCTTGAG
ATATCTGTTTAAACTTCTCTCCTTCATTTGGATTCTTATC
AGGATGGTACTTCAAGGCCAGTTTCCTATAAGCCTTTTTC
AATTCTTCCTGAGTAGCATTGGGTTTGACTCCCAAAACAT
CGTAGTAAGTGGTTTCTTTCACCATTTTCTACTGCCGGTG
AGCGAGCTGAGGTCGGTGTGTGAGGGACAGTACTCAGGTT
CTTACCTTAGGACCCAGTAGTCACAGGAGTAGCATTACTT
GTAAAAACTCTAAACTGCAAGCCTTCTAAATATCTATCAA
TATTAGATACACAGTGAATAGTAACAATGAAAAATAGCAA
TCTACTGCTATACTTAACAACACTGATGGATTTCATAGGC
AAAAGCCAATATAAACAGAGTGTTTCCATTTAATGATGTT
CAAGAACAGGCAGAAGTTATCTGTGACCGTAGAAGTTAGA
ATGAGACTTCTCTATGGGGGAGTATTGAAAGAGGTATAAA
TGGAGCTTTCACGATTGCTGGTAATGTTCTATACACGATC
TGAGTGATAGTTACAATGATGTATTTGTAAGCAGTAATTA
AATGAACTCTATACTTGGGTTCTGTTCACTTTACTATAGA
ATATCAATAGTTGTAAAACTAAAATGTCTAAATAGTGGCC
ACTTTAGAAAAACTTTATTGAACAGCAAAACACTGACTTG
AACAGCAAAACTCTGGGACAATAGGGTTGAGGATGGCTTC
AGGGACAGGAATAATGAATAACTTGGCTATTGCTGGACTA
GGATGTGATAGAATTATTTGACACAGTATGATAAGTTTCT
TCAAATGGATTTGTTGAAGAAAGGAAAAATGCTAAATATG
TGATCCCTGAAAATGGTGTTATCAGAAAGAAAACTGTTTG
GTCTGTAAAGACTTAAAATCGCATGTGAAACTTTTATTCT
CTAAAAATGAGCATCATAAACTAGCTCACTGACATGTCAC
TGTTTATCTCTCTTTAACTTCCAAATTCTAGGAGGTCTTT
GGAAAATCAGCCCCTTGCTTATTCAGTATGTCATTTCCAG
AAATAAAGATTACTGTAGACTTGCAGGGAAGCTGGACATG
TCTTCCTCCATAGGATAGGGTCAAATGCAGTTTTCATCTT
TGTGTCTTCACAGTGCTAAAAACACCAGCATACTCTATGG
ACAGAGCAAGAAATCAAATCCTGTCCCTATAAAAGGGCCA
GAAAGAAACATCGTGCCATCGCCCAGAGAGCAGGGAGTGA
GGCAAAATGACTGAATACCGAATGACCGTTTACCAAGTCA
CTGAAAGTTTATTATGTGATTCTATTCAATAAACATATGC
TAGGTGATTCATTTGTTTTCTGAATATCTGAATATTTAAC
TTCTTCCCTATGAAAGTTTTCATCTAAATTCATCACAGGC
ATTTTCTTGTTATAACTACAAAGGAAGGGAAATATTTTGG
TTGTTATTTGTTTGTTTTTCAAAATTTCCCTGGAATTGAG
CAATATGTAAGACAGAATATTCAGATGAGTTTTACCATCT
AAGGTTTGCATTTTTTTTTTAGATGGAGTTGCATTCTTGT
TACCCAGACTGGAGTGCAATGACACAGTCTTGGCTTACTG
CAACCTTTGCCTTCTGGGTTCAAGCGATTCTCCTGCCTCA
GCCTCCCGAGTAGCTGGGATTACAGGCATGTGCCACCACA
CCTAGCTAATTTTGTATTTTTAGTAGAGATGGGGTTTCTC
CATGTTGGTTAGGCTGGTCTTGAACTCTCGACCTCAGGTG
ATCCGCCCACCTCTGCCTCCCAAAGTGCTGGGATTACAGG
CATGAGCCCCTGCGCCTGGCCTTAAGGTTTGCCTTTTAGC
TAACAATTTGAAAACTAATTTATTCTCTTTATGTTCTGTC
TCTCCATTTTAATTGTATTTCATAACACAGGGCATTAAGG
AAATAGTGGAGAAAAATGAGGCACGTATGTCTCATTCCTT
GACAGGAGTGTGCGCTCCATACAGAAGCTGAGAGGTAGTG
TGGAATACTTGTCAAGGGGGTGGACCCTGGAGCCAGGCTG
CCTGGTTCATGTCCTGACTCTGCCGCTTTATGGATATGTG
ACCTTGAACAGCCACTTCCGCTGTTAAGTGTGGACTGTAA
CAGTACCTCTTTCATTGGAGTTTAGCAATGATTACAAAGA
AGAATAAAATAAAGCCCTTTATTATGCAGCAGATAATGTT
CTTTCAAAACAGACTTGCTATAGCATCATCATAAATGTGC
ACATGGTCTCTAAGAGTCTTTTATTCCTTCGTGGTTATCA
TTAACCTTATCTGCATCGTGTCTTTTATTTGTGATGATTA
GTATCTCTCATTGAGATAACAAAATACAAAGTGAGATACT
GATGACTATGTTTTGTAGACACATACTTGTTATCCAAATA
TTTTGGCAACATCATGAAATATTTAGATATGGTACTCACA
ATGCATTGATTTTCTTGTATTTTAATTATTGCCAACTTTG
ATGCTTCCAACTGCACTCGAGTGCTAAAAACATAGTATGA
TAATTATAGATAGGATGTGTATCTAAAACCAGGTTTTTAG
GGGGAATTCTTAAGGGAAAAATACAGCTCAGCAGACTTGT
ATGCAGCCAGGTAGGTGAAACGTTGTTTTCTCATTTCCAA
GATATTTGAAATAGTGAAGGGCCAAATTATATCTTGTGAA
TGTTTTACATGACAAAATTGGCTAAACTGGCAAAAAGATA
TGTTCAAACAGTAAAAGATTGTATGGTAATGCTATTTTAA
TTCCAAGGAGTGTAAACATCTCTGCATGTTTTCTTTTTGC
TTTAAAAAATTGAGGTGGAGACATAGGATAGTTGGTTTAA
ATTAGAAGGGCTTTTTATTCTAGGAGTCTGGTGATATTTA
AACATTTTAGTGCATGTTACTGTGACATTTTTAAGGGAAA
TGTGAAATTTAGGAGTGCAACAGACTAGGATAAAAACTTT
AATAAAATATATACCTAATGCTACTTGTTTTCCTTCATCG
GTTTGTTTGGAATCACATTGGTTTATCTCTCTTTTCAGCT
CTTGAATTTTTTTATGTCAAGGTCATCCTAAATGCTTCAA
CTTTAAGAAAGGAAAAGTTGATATATTGATTGAGTTTCTA
ATTCTTTTAACTTATTCATTTAAAGAAAAAGATCAAAAAG
CTGACGACGTTCCTTTGTTTTTTGTTAGCAAATTCCCTTG
CTGTATTTAGTGTCGTGTTATGGCAGAGGTGTGTGTGCAC
ATGGCTCACGCGGCAGAGAAGCAAGTGAGCTTTGGAGTCA
GACTTAGCTGACAGGAAATCCCAACCTGCCTCTCCGGCTT
GGGTCTTTCAGCAATTTTCCATACTGAGCATCACTCATTT
CTGTGATTCTATGCATAACAGTTACTATTTTGGCAGATGT
GATTTATGTGTGTCACACTGTTGGGACATTTAATTACTCC
ATTCAACTTAACTGTATTTAGAAAAGGCTAGGACTCTGCT
CCTCTTCTTTAACAGCTTGTATTCTAAGAGAAGAATCTAA
CCATTGATGGCGTTGGATGATGAGTGTGGCTGATTTTGTA
GGTTAGGTAGGTATCATTCTCTCTATTTTAGTGCGCCTTT
CCAAAAATCAACTGGAACATGTATGTCTTAGAGTTTACCA
AGTCACTTTTATATAAAATGGCACGTTTTTTATGTCTGAC
TTGATTTCTGGTTTAACAGTGATTTATAATTGTATACTGA
ATGGGAAAATATAGTAGACGGAGAAATTTTTATCAAGAAA
CAATGGAGAAGTCTGATGGACACTAGTTTTTATTTGGTGA
GAAGATGTCCTGCAGACTGACTTGCATGTTTGAATTTCTT
GCTTCTAGCATGTTAGAACAAGTGAGGGCTGAGACCAGCA
GACCATATCAGAGTCATAGACTACATAAGAATGAAAGCAA
GAACCAAGAAGATAGTGTCAGGAGAGATTGAAACGACCTA
CCCAGTTGAGGAACAACAACCAGATGATGTTAAAACCAAG
AGACACAGCTTTCCAAACTTAAGTCTAAAATATGCATCAA
GACAATTAAATGAGAGAGACAGGCTGGGAGAGCACAAGAG
GCTCTTCTTGGTAACCTTACCAAATTCCACAACTCTCCTT
CTGAGGCTGACTCAGATCCAAAGCGTGGAGGAGCAGAGCA
AGACGCTTTCACCCATACCATAGCTTGATCCTCAGACAAG
AGGCACATCTGGGACCAAGTTAATAAACAGACAAATCATG
CCTGAACAGACCTTGCTGTATTATCGAAGTTGGCTTCTAG
ATTCTTAATCAGTCAGTGGTGTCAAATGTCATCTCACCGG
TTAGCAAACTGTACCTCTGCTTTGTTTCTGAGATTAAATC
TAGGCTGCCCAAGTAAAGAGGATTGTCTGGTGCCAACCAG
ATAGTCTGGAGATATCACTTGTGGACATGGTCCGTGTCAA
TGCCTTCTGTGGTCTGCAGTGCCTTGGAATGCTGCTGGAT
GCCTATGAGGTCGGCCACCCTCCCCTGAGGCTTAACATTA
ATCTGAGTAGGAGAATATGGTACTGTAAATAAGACAGCAG
TCCTCCTAGGTTGTGGGGGTAGACTGAAAAAAAAAAAAAA
AACCTGATAACCTCTTGCTCTGCAGAATCCCCTGCTAGCA
TTCTTCATTTCTGAGTGTAGACTAGTAAGATTTAGAATGA
CTGCTGTTTTCATGAAATAGTAGCAGGCAGTTCCAAAAAG
GCTCTTGGTCCCTGATTCCCACTGGGTCAAAAATCTGGAG
ATGAATTTATCTTTCCCAAGTAAGAAAACTGAATCCAAAT
CAAAGTTTTGAGATAGCCAACAGCAGTATGTCTAAAGAAT
TCTTGGAGAAATCACACTTTGTAAATTCCCAAGGAGTGGG
GCGTTGGCCAATGTATGGGTTGTTCTCCTTCTTAATTTTA
GATGTTTGTTATTGCCTTCTATTATTTCCGCTGTTCCTCT
TGTTGGAATAAACTCGAGTGCTTTAACAACATCATAAAAT
ATACTGCTGGTTATTGGATTACAAAATAAAACACCAGCAC
CTGGCGTTCGAAAGATGTTTTGTGCTTTGAAAATACTTTG
TACTTTATCAAATTTGTTTATCTCAAATTATGGGAATACT
GCATATGGATTATTAACTGTATTCTACAGGTAGGAAAATT
AGATCTTGAGGCCAAGGAAGTTGTCCAGAGTTACATGGCT
GATAATTTAGGCAAAGACTTGGCCTGAAATGCAGATCCCC
TGCTCTGATACAAATCAAATCATTGGAAATCTTGAGTCTG
GTAATTGTTTCCTCTTTGCCTCTCCTTCTATTCTTACATC
TCTTGTTCACTTTGGTTTTACTCTTGCGTATTTGCTTACA
TTCTTCTGCTCATTAGAGTGTTCTTGGGTGCATTTTCTAT
CTCTTATTCTTTGAGTACATTGCATACCTGTTGATATACC
ACCCTGTACTCTAATGTCTGTTTGAGAAACAACAATTTTT
ACATTCTGCAGTTCCACTTTGAAAATTACTTTTATTTAAT
CTCTGTAATTGACTAATCTTATCTTTTTCTACTCAAAGAA
GGATTTGCCTTATTGGATCTGGCCATTTATCCCTTTAATT
TAATGTCCAGTTTTCAGCAAGGCAGTATCCTCTCTTAACT
AGCAATAAGGAAACTAAAACTTTTCTGGGACTCTACATTT
AGACTGTATGCAAATTATTTACTAGCTTGTAGGAAATTGC
AAGATTTCACTAGCTTGTAAGAAATTGCAAGAAACTTCAA
ATTATCCATATTGGATATTTAAATGTGGAGCCCTTTGATG
TCATCTTAATTAGCTAGTATTCCATGTGACACATATAAAA
TCGTACTATGTTTAAAGTTCTGAATTAGCAACAAACACCA
TTGTTGACTGACTAATTATTTAAACGTGGTTTGGGCTACT
TATATAATAAATATAGTTCACAAAACTTTCTACTATATCT
TGATATGATTCTGAGATAAGTTACTGAGGTTATTATCTTG
CAGTTCTTGAGTTTGATAGTAGAACCACAGTTCAATCACT
ATCCTTAGATTTCCTTTTCAAAGGAAGTATTCAGTGGTTC
CTAAATCTGCATCAGCATCAGCTGTGATGCTTTCAGAAAC
ATGCATATTCCAGGGCTCTACTCTAGAGAAAATTGACTTT
TCAGAAGGGAGAGCAGAACCTTTATTTAAGAAGGTACCTT
GGTGATTCTGACATCTAGCCAAGGTTGGTTTTCTAACCAT
TTTCCCAAGCATATTCTGGGATATCTAAGCTGGGCATAGC
AGTTTAAACAAGGTTTACTTATTCAGCAGACATTTTGGGA
TGCTTACAATCTATCAGTCATTGTGCTGTGTACTACAATA
AGCAATATGATACAGACTTTGTCTAGAGGTGACTATTCTT
TACTGAAAATTGCCCCAAAATCACTTTATCACGTATATCT
TGTAGTAGGAGAGTATATAGTGTCACAAGAGTAAAGACAG
CTTCTCAGTCAGCCCCTGTAAGAGTTCTGTGGGAGGTAGA
GGCATGTTCAGGAAAAGCATCACAGTGGAATGAGACTTGA
ACATTCCTGTCCAATGAGTAGTCAGAGTTTGTCATTTTTG
AAAATAGAAAATGGAGGAGAAATATATTATCAGGGGCCAT
TAAATATCTGTTTAAAAGGGAGTGGCAGGAGGAAGGCAGT
ACAGAATGCTGGGCTGAGGCAGGACTGAGATCCTGGAGGC
AGCACCCAACTCTGGCTCTGCTCTCTGGGAGGAAGTGATG
AGAACTTGCAGCAGAGTGGTGGTAGTGAAAGAGAAGAATG
AAAGACAAGCCTCTGTGGAGGCTGATGTGTGGCTGGATTC
GGGAAATGCAGAGGAAGTTAGTCAGAGGTTCCCATCCTGA
TGACTAGAGATCCTGGTAGCACTGACTGAGCTCTAGGGGC
TGTGAAATAGAGCTGATTAGAGGGATGATGAATGTCTGTT
TTTTTCGTCTCCTGTGCTTTTACCCCAATGTCTAGCACAA
TGCCTGGTGTGTAGTAGGGGTATTAGTTAAAATATTGGTT
TGGCTGCCACTGTTCTGACTTGCAAAAGATAAAAAGTTAA
TTTTCTGTCTCATGGAGAAATCTAGGCAGGTAAGTGCCCA
GGGAGGTATAGGGCCTGTACTCCATTTCATTCCCCAGAGA
TTCATTCCCCAGCTCTTCCATTGCTTCACCCTCAGGTGTA
GTGCTCACTTCCCTAATTCTGCCTTAGCCTGAGAGAAAAA
GGATAGAGAAAATTGAGGGCCAGCCAGCCTTTTGAAGGCT
GCACTTTAGTGCTCCCTGCATTCCATTGTCCATAACTTAG
TCATCTGGCTATCCCTGGGTAAAAGTAGGATGTAGGCTGG
TGCGGTGGAACAGCCACTCGGGAGGCTGAGGTGGAAGGGA
TCATTTGAATTTGGGAGTTAGAGGCTACAATCACCTATAA
CGATGCCAATAATAGTACCTCATTGAATATCCACTACATC
CTTTGTAAGTTGATACCGTTTTAATCGTTTTTTCAGGGGA
GGTAACTGAGGCTTTAGAATGTTGGAGTAGCTTTTCTGAA
ACACATTAGAAATCAAGTAGGAGAACCTTGTAACCCGGGC
ACCAGAAGCACTGGTATCACCTGAAAGCTTGTTAGAGACA
AAGAACCTCAGTCCCACCCAGACTTGGGGATCAGAATCTG
CATTTTAAAGGATCCCAGATGATTCAAGTGCACATTAAGT
CTGAGCAATACTGCTTTATTTTACAGAGACCATGTTCATA
GTCTCTACACAGTCCTGCCTTCTAGGGAAGTCTAAGATGA
TAACTTTTTAAGAAAATTGCTAAGAGATGTGAAGGCACAT
TCAAGATAATTCTTTTTCCAATTATATTAACTCTGCATTT
TCTGCTTTTTGCCTAAGTTCTGAGATCATCTACTATCCTC
TTCATTGCATTATGGTCACTGAATTCTAAGAATGTTCTAA
CTTTAGGTTCTTCTTCTCCAAGGTGTTGGAAAAAAAGGTC
AGATAATAGCAGTGGTTCATAATACAAAGGTTGGGTTACT
TCAGGACACTGTGGAATCCATCCTTTTAGACATCTGTCTT
CTTCCGATGTCTGCCTTCTGGAAAGTGGTGGATACTTACT
GTTCCTGTATAAAATCTTAGGCATTTAAATGTAAAATGCA
ATTTGTAATCAAGTATGTTTGAATTATAATAGAAAAAGCA
AATTCCAGGTATGAAATGTGAAAAATTCTATATGACTTTA
AACAAGAGCCACTTGATTATGGTATATCTTTTTGATGTGC
TGTGAACTTAATTTATTAGTATTTTGTTAAGAATTTTTGC
ATCTCTGTTCATCAGGATATTGGCCTGTAGTTTTCATTTT
TTTTGTTGTGTTCTTTTCTGGTTTGGGTATCAGGGTAATT
AATGCTGACCTTGTGGAATAAGTTAAGAAGCATTCCCTTC
TTTTTTTTCTTTGAAGAGTTTGAAGAAAATTAGTGTTAGT
TCTCTGTACATTTGGTAGAATTTGGAAGTGACACCATCTG
GTCCTGGAATTTTCTTTCTTGGGAGACTTTTTTTTTTTTT
TTGAGACGGAGTTTCGCTCTTGTTACCCAGACTGGAGTGC
AATGGCACGATCTCGGCTCACCGCATCCTCCGCCTCCTGG
GTTCAGGCAATTCTCCTGCCTCAGCCTCCTGAGTAGCTGG
GACTACAGGCACGTGCCACCATGCCCAGCTAATTTTTTGT
ATCTTTAGTAGAGACGGGGTTTCACCATGTTGACCAGGAT
GGTCTTGATATCTTGACCTCGTGATCCACCCGCCTCGGCC
GCCCAAAGTGCTGGGATTACAGGCTTGAGCCACCGTGCCC
AGCCAGGAGACTTTTTATTACTGATTCAATCTCACAACTC
ATTGTTCGTCTGTTCAATTTTTCTAATTCTTCCTGATTCA
ATCTTGGTAGATTGTACGTGTCCAGGAATTTATCCATTTC
CTTTAGGTTTTCCTGTATATTATTGTATAGTTGTTCATGA
TAGTCTCTGATGATCTTTTATATTTCTGTGGTATCAGTTG
TAATGTCTCCTTTCTAATTTCTGATTTTGTTTATTTGCGT
TCTCTCTCTTTCTCTATCTTTTTCTTGGTTAATCCAGCTA
GCAGTTTTTCAATTTTGTTTATCTTTTCATAAAACTAACT
TTGCATTTTGTTGACTTTTTGTGTCTTTAGTTTTTATTTT
GTTTAGTTCTGTTCTAACCTTCATTACTTATTTTCTCCTA
CTGATTTTGCACTTACTTTTCTATCCTTGATGTACGTCAT
TAGATTGTTTGAGATCTTTCTACATTTTTGATGTAGGCAT
TATGATTATAATCTTTCCCTCTTGGCACTACTTTTGTTGA
GGCCCATAGGTTTTGGTGTTTTATGTTGCCAATTTCATTT
GTTTCCAGAAATTTTTCTAATTCTTCCTTACTTTCTTCCT
TGACTCAATAGTCGTTGAGGAGCATGTTGTTTAATTTCCA
TGTATTTGTACAGTTTCTAAAGTTCCTCTTGTTGATTTCT
ACTTTTATTGGATTGAGATCGGAGAAGATACTTGATAGGA
TTTTTACATTTAAAATTTGTTGATACTTTTTTGTGTCTAA
ACATATTGTCTATTCTGGAGAATGTTTCATGTGATGATGA
GAAGAATGTGTATTCTATAGCTGTTGAATGAAATTTCTGT
AAATGTCTGTTATGTCTGTTTGGTCTAAAGTACACTTTAA
ATCCTAGGTTTCTTTGTTAATTTTCGGTCTAGATGATCCT
ACTATTGCTGAGAGTGTGATGTTGATGTCCGCTACTATTA
CTGTATTTGAATCTGTCTTTCCTTTAGATCTAATAATATG
TTTTATATGTTTATATATCTGTTGTTGGGTGCATGTATCC
TCTTGCTGAATTGAAACTTTTATCATATTATTATTATCTT
CTTCATAAGTGGAAAGTTTAATCTGTTTAAATTCAAAGTT
ATCAATATGTAAGGGCAAATTCCTGTCATTTCCTTAATTA
ATTTCTTTTTTTTTCTTAAGATGGAGTCTCACTGTGTCAC
CCGGGCTGGAGTGAAGTGACACCATCTTGGCTCACTGCAA
CCTCTGCGTCCTGGGTTCAAGTGATTCTCCTGCCTCAGCC
TCCCAAGTAGCTGGGATGCCAAGTGCTCGCCATCATACCT
GAATAATTTTTGTATTTTTAGTAGAGACGGGGTTTCACCA
TGTTGGCCAGGTTAGTCTTGAACTCCTGACATCAGGTGAT
CCACCTTCCTCAGCATCCCAAAGTGCTAGGATTACAGGTG
TGAGCCACTGCCCCCAGCCTCCTTAATTGATTTCAGATTG
CTTTGGATATCTTCTGTTTCTTTCTTTTTTCTTATTGTTC
ATCATTGTGGTTTTATGGTTTTCCATAGTGGCAACATTTG
GATCCTTTCTCTTCCTTATTTGTGTGTTTGCTCTATCAGT
GGGTTTTATACTTTTACATGCTTTCATGATGATATCACTT
TTGCTTGCATCTGTAGGACTCCCATAAGCTTTTTCTTATA
GGCCCAGTCTATTTGTGATTAGTACTTTCAACTTTTGCTT
GTCCAGGAAAAACTGTATTTCTCCACCATTTACGAAGGAT
AACTTTACTGGGAAGAGTATCCTTAGCTGGGAGTTTTTTT
CTCTTTCAGCTCTTTGGCTCTATCATTCAATTCTCTCCTG
GCCTGTCAGGTTTTTGCTGAGAAATCAGCTGTTGTTCTGA
CGGGGGTTCGCTTACCTCTTGCTGTTTTTAGAATTCGGTC
TTTGCCTCTGACTTTTGACAGTTTGATTCTAATGTGCCAC
AGAGAAGACCTTTTTGAATTGTATCTATTTGGAGATTTCT
GACTTTCCTATATCTATATGTCTAAATCTCTCAGTAGACT
TAAGAATTTGTTAGCTATTATTTCATTAAGCAGGATTTTT
ATCCCTTTCATTTGTTCTTCACCTTCTGGGACACTGAAAA
TTTAAATATTTGTTTGCTTTATGATATCCTATGTGTGACG
TAGTCTTTGTTCTTTTTTATTCTTTATTCTTCATTTTTGT
CTGACTAGGTTATTTCAAAAGACCTGTCTTCAAGTTCTAA
AATTCTTTCTTCTGCTTAATCTAGTTTATTACTGAAGCTT
TCAAATGTATTTTGTATTTTATTCAATGAATTCTTCCATC
CCATAATTTCTATTTTTTTATGATATCTATCTTTTTGATA
AGTTTCTCATTCATATTCTAAATTGTTTTTCTAATTTCTT
TGTATTGTTCATATGAGTTGTTTTGTATATCACTGAGATT
CTTTAATATCATTATTTTTGAATTCTTTTTCTGGAACTTC
ATGAATGTCTTTTTCATTGGAATTTGTTGCTAGAGAATCG
TTCTGTTCCTTTGGAGATGTAATATCTCTTTGCTTTATTA
TGTTTATTGCTTATTTACATTGATATCTGTGCATCTGGTA
TAGCAGTCACTTATTCCATTTTTTTTGAATTTTCTTTTAT
AGGGGAGGTCTTTTCCCTGAACATGTATCTATGATGTTGG
TTTGATATAGCCCTTTGGCTTTGATTCTGGGTGAATCCAG
CAGTATAGTCTCTGTATGATTTTTTTCATTTGTAAGTGTC
AGTAGTGCTTGTAATTTCCTCAGTTGCTTAGGGTGTGGTT
GTTAGTGGAGGTTGTGGAAAAGTTTTGCTGGGGATGAGGA
TGCAAGGTGGGCCAGTCCTCAATCATTGGCAGGTGCTCGA
GGTGGCAGCGGCAGGTTGAGCATACCGGTCCTTTGGTCCT
ACAGTGGCGTATGCTGGCTGTGATATTAGTGGGTTCAGGC
AGGCCAATTCTTGGACCTCCAGGTGACTTGCTTGGGTGCC
AGCAGTGGAAGCAGTGGCCTGGGTGGCTGGGAGGGTCCTT
GGGCCCCTAGGCAGTGGGCATGGTGTCAGTGACAGCAGTA
GCAGTGGTGAGACAACGCTTAGGCTCCCAAATGGTTTGCA
CTGGTGTTGGCAGTGGGTGTGACAGGCCAGGCAGTATCAA
CACTTGCAGGTGGCATGGGTGAGTGGATGGTGTGGGTGAG
TGGATGGTATGGGTGGGTGGGTGGGTGCTAGTTGTGGTGT
TAGCAGTAAGTTGGGTGGGTTTGTCCTCAGGCCCTTGGAA
GGAGTGCTCAGGTGCCAATGGCGGTGAATGGGACAGGGCC
ATTCCCAAGCCTCTGGATGGTTTACTTGGGCACTGGGGCA
GTGGGGTGGGTTTCAACTTGGTTAAGTCTTCCTGTTCTCT
GGTGGTACATGTGGGTGCTGGCTGTGGTAAGCAGGATAGG
GGTGGTCCCCATGCCTCCAGCAGAATGGCTGGGTGGGGGT
GGCAATGACTGCATGGTGGCCCTGAGTCCCTGCTGCTGGA
GAGGGTGGAGACAGCATGGCAGCAATAATAAACATCTGAC
TGGGGAAGCGTGTGCTGTGGCCCCATATGGCAGAGGCAAG
TGGGGTACCCCATCCTCAGGGTGCTCTTAAATTCATGACG
GGCTTGCTACTAGGGGCAGCAGGGTCATTGGCAAAGGCTT
GTGCTTTGGCCCTGGCTGTGGTTAGAGGATATCAAGGGAG
CCCCAGGGAGGTGGAGATGAAGGGGCTATTGGGCCTTAGG
GCAGGGTGCAGTCTGGTGGGGGCTGGCATTTCAAAATAGT
GCCTTGCTGGAACTGTTTATAACACAGCAGGTGAGTGGAT
CTCAGTGTGAGCCCCTCTCTGGAGGCGTGCTGCTGCATGA
TCTCCCGGCAGCTCTCTGTGTTCGTCTCAGGGCCTGTATG
GGTCGAGGGGTTCTCCCATGGCTAGGATTGCAGGCGTCTG
TGGTGGAAACATGGGCTGCTGGGGTCGCTCACTTAACTTT
TTCCACATGAGGGAGCCTGGAGAACCTTTATATCACATTA
GAGAGCCTCTCTAGGCTCCCAGTGGATCCTGGCTGAGCAG
ACTGCCCCACTTCCTTCTTCTTTGCCTCACATATTTCCTG
TCACTTATTTTTTGAATTCCAATGTTCTTGCTTACGTGAT
CTGTTTGACCTGCGATTATCTACTCACTATTTTAATTCTT
GTTTGTGGAGGAGGCAAGTACCAGGTGCCTCTAGTCAGCC
AGCTTGAAGTCCCCCTCTAACTTTTGCTTTGATTTTTGAT
AACTTCCCAGATGATGATGGTGCCCATTTGTCCAAGGAAC
ACACTTTGAGAACCACTGGACTAGAGTTTGGGAGACCAAT
CAGAAATCTTTTGCATTTATCTATGCAAAATACTAATGCT
GAAAACAGAGTTAAGGAGGAGGGGTGGTTTCCACAAATAC
AGAGGAGCTGTAATTAACAGGACTTGATATCAGACCAGAG
TATGCCAGTGAAGGGGAAGTGGGAGTCTTGATTGACTTAT
AGATTCCTAGTGTTGGTAGGTAGATGAAGAATCGTGGTAC
CTTTGTCTCAATATATAGCATAAAGGAGAGGAAGCTGGCT
GGTGATATTGGGGTGGAGCTGATGTGTCTGTCATTTTAGA
CATGTCAAACTGAGATTACGTGGGTAATTTAAATGGAGAT
GTCTTTTAGGAAAGGAGATGGCCATGTTGAAGATGCAGAT
GTGTACATTTCTACAGGAGAAATTATAGGTTATATGTGAA
GACAGTAAGGCACAGAGAACAGAACTCTGGGATATGCACA
TATTTAAGGTGCAATCAGAATAATTCGTCTTCAAAAGGAC
TGAGAAGAAATGTTAGGAGCCCTGGAAAAGTTTCTGTAAG
AGTGTCATCGACATGTCAATACTATAGGGAGGTCAAATTA
TACATAGATTCAAACATGCCTATTGCATTGAGGAACCAGA
AGGTGATAGAAAACCTTAATAAAAGCATTTTTGTCAATCA
GCAGGTTTGGGCCCAGACTGCATTGACTGGTGGTTAGAAA
CTGGTTTTCAGGAGAGAGTGTACACCTTCTGCTTCTTGAT
ATTAAATTCCTATTTTTTAAACTCTGAAGAGGACAATGCT
ATGGATAGAAATAATTTGCTGTACTGATAGATTAATATTC
AAGTTTTAACCTGATTTTTCTAGGTGGAATTTAGAAAAAT
GTTTAAAAAAAATTAGCCGGACATGGTGGTAGGTATCTGT
AATCCCAGCTACTCAGGAGACTGAGGCAGGAGAATGGCTT
GAATCCAGGAGGTGGAGGTTGCAGTGAGCTGAGATCGCAC
CACTGCACTCCAGCCTAGGCAACAAGAGCAAAAGTCCGTC
TCAAAAAAATAAATAAATAAATAAAAATAGCTAGGCATGG
TGGCATGTGCCTGTAATCCCAGCTACTCAGGAGGCTGAGG
CACGAGACTCACTTGAACTCAGGAGGCGGAGGCTGCAGTG
ACTCAAGATCACGCCACTGCACTCCAGTCTGGGCGAAAGA
GTGAGGCTCCATCTCAAAAAAAAAAAAAAAGAAAAGAAAA
AAAAGAAAAGAAATGATCAGGGTGGTTTTGGGGGCTGGTC
CTTCTGAAAGTGTTTTGTTTTGTTCCCCACCCGCATCCAT
GCTGGGGAACCAAGAGTGCTCTTATTGCTATTAAGAATAT
TGTTTTACTCTGTGACTTCATATAACAGTTGCATATGATT
ATTTGATTACTATCCTGATTGACCCAATTTAAACCAAAAT
GACAGGGTCCACAAATGCAATAGCTGTTAGGGCAGCTGTC
ACTTCTGGTAATTTGTCTAGAATCATTTTTCTTTCCTTTT
TCTCCATTGTTTTTCTAAGCACATTTAAAACAAAATACTG
GGAGTAAATAGAAAATGCTGCTCTTCACGTGATCAGAGCC
TGGGAGGAGTTTCATAAGCGGGATTTCCTAGTGATGCTGT
TGTCTGAAAACATTGTCAAAAAATATCTATGTGCTCTACA
ACAGCCTTCCCACCTCTGTTTTAGGAAAACCTTCCATGGG
TTCATGTGCCCTGATTCTTCCAGACTTGCTGGAAATCCAG
ACTTAGATTGTGTTGATGAAGCCCTTTTAATTTGCTACTT
GTATCACTGTTGATTAGTTGGAAAGTTCTTCATAAAATGT
GGGTCAAATGCAGAATGAGAGAAACTTCCAGTAAAGCAGT
GAGCTTTCTACGTGACCCCAATGAAAGCACATTTCTTTGT
TTTGTGATACAACCAAACTAACCTAGCAGATTCTCTGTTA
CCACAAATGACAGCTGTCCTAATGGCTCTTGCATTCCATT
TTGGTTTAAGTTGGGTCAGTTAGAATAGTAATAAAATAAT
CATACCCAACTGTTTTACAAAGTCACGAAGTAAAATGATA
TTCTTAATAGTAAACTAATCTAGCAGAACTTTCTATGTGA
CCCAAATGAAAGCACAGTTTAAAAACGTTTCATGGTACAA
CCAGACTAATCTGACAGATTCTCTGTGTGTGTACTTTTAT
TTTGCCCTTCACCCGTTGATGTGTTTTAAGGCTTCACGTT
AAAAAAGACCGCTTCAACTCTCAGGCCGCAAATGATCCTA
TGTGTAACTGTGATTTTGCAGAGACCAGACTAACCTCCTA
GACCATTAGAAATTTTGCTTGTTGACAGATCAGGGTCTCA
AAAGACTTGTTATAAAACATGTCTTTGAGGCTGATGAGAA
TAATGGAGGAAAATGGTGGATTTTGAAGATTTGTGACATA
AAACCCAAAAGCTCTCTTCAAACATTAAAAAAAATAAACT
TTTTTGAATACTTAGGTAACGACATGAGATATTTTCTCTT
AATTTACTCTTCATTTAGGACTAGAAAGCATGTTGGAGTT
CAAATTAACATTTTCCCCTTTTACTTTCTTGAGCAGGTTG
TCAAGTTATTAAGCAACAAAAGATCACAAGCAGTTGGAAT
CCTAATGTCTAGCCTTCACTTAGATATGAAAGACATACAG
CATGGTAAGTGTGAAGATAAAAGTTAGCTTTTGAATATTA
ACATTGGGGCTGAAAGATACGACGTTTGGTGGTAAAGTTA
TTTCAAACTTAGAGTTTCTGTACAGACTAAGTTTAGTGTA
TTTCCCGTAAGTGTGATCAAGCTACATCCCATGATTGTTT
CTGGAAGGATTTCTATTAATTTGCCTGTGGCATTATTTAT
ATACTTTACTAAGAGTCTAATTCTCACATGACATTATCAT
CTTAATTCTGGCTGCCATATCAAAGTACCCCAGACTATTG
GCTGATAAATAAGAGAAATTCATTTCTCACAGTTCTAGGA
TCCTGGAAGTTCAAGATCAGGGCGCCAGCATATTCGGTTC
GGGTGAGGACTCTCTTTCAGGTTGCAGCTGTTTCCCTCTA
TCCTCAACTGGCAGAAAGAAGGAAAGAGTTTTCCTGGGTC
TGTTTTATAAGGGGACTAATCCCATACATGAGAATTTTTG
TAGCCCATGACCACCCCCTAGGATTCCATCTCCTACCACC
TTCACATGGGAGTGGGGATTGCAACATATGAACAGAAATA
TTTTCTGTTTGGAATTGGAGTGGTTCTTAACATTTTATAA
ATAGCTTTAGTGTCAATATTTTATTGCTTGAATTCTACCA
TACAATTGCTGGGCATTCTTATGTCATATCCTCTGATGGC
AGATACGCTGAGAGATACCACCCAAAGGTGAATAGAGGAA
TTAAATTTATATTCAGAGTATCCCTTAAGCTGCCTAGATC
CTAAGAATAGAATTAAAGCAGAATTACCCAATGGAATGCC
AGTTTACCTATTAAAGAAATATGGTTTCAAGAATAACACA
GAATTTATACATCACGAAAGCATTTAACTGGCTTTTTAGC
TAACCCCTTAATGAATGTGGATTCTATTTGTTGGACTTAA
AATATTGTGTGGGATAATTCATAAATAGCACAAGCTTGGT
ATGCCCTGTCAATTGATGAGTAACTCTTAATCACAATTTA
AGTTTTTATTAAATTGTTTTGATGGGGAGGAGACTTCTCA
AGCTGAAACATTTGGGGTAGTAGTCATGGAAGAGAAGGCC
AAGGCTGGCGCCAGGCGGTACTTGGTGTTTCTAAAGCTGG
CAGATGTAGCCCAGTTAAGTCATACGATGAAATCTGAAAA
TAATGATATGGTTCTTTCCTTCAGTCAAATATTCAACTCG
GGTTGAGTTAATAATGAGAACCTTATGAACAAAGAAGTCC
GCCTGACATCTGTGTCTGTGGTAAAGCCAGTGAGAGTTCA
TTGAAAATGTGCTTGCTTAACATGCAACGCTAGTAATAAC
ATGGCATGAAAGGCAGTAGTCGAAGGGTCATACAGAATTA
TGCATAAACTTTATCCCATTAGGATGTGAAGTGATTGCTT
TAGTCCCTTTGAAACCCTGTACACTTTTTTTTTTTTTTTA
ATAAGGCTACCTTCCAAGTCTAAAGCAGCAAGAGGTTGTG
TCCTTCTGCAGGTGAAGTCCTGTTCTGCCTTGGTGTATTG
TCTGGAACCAGGATTTACATGTGTGAATCTCTTGTGACTT
CTAGAATAAACTTGATTTCTCTCAGGATGTGCCTCTACTG
AGAAATCCACAGAAGCATAAACATCATTGACTCGATGCAG
AAGTGGCCACAGAATTTATCTAGCCCTCCAGCGTCATTTA
AACACATGTTTTTATTTCCATAGATTTTTGGGGAACGGGT
GGTATTTGGTTACATGGTTAAGTTCTTTAGTGGTGATTGA
TGAGATTTTGGTGCATCTATCACCCAAGCAGTGTACACCG
AACCCAATTTGTAGTCTTTTATCCCTCACCCCTCCCCCCC
TTCCCCCAAGTCCCCAGAGTACATTGTGTCATTCTTATGC
ATTTGCATCCTCCTAGCTTAGCTCCTACTTATGAGTGAAC
ATATAATGTTTGGTTTTACCTTCCTGAGTTACTTCACTTA
GAATAATAGTCTCTCCAATTCCATCCAGGTTGCTGTGAAT
GCCATTAATCTGTTCCTTTTTATGGCTGAGTAGTATTTTA
TCATATGGAATATGCCACAATTCTTTATCCACTCCTTGAT
TGATTGGCATTTGAGCTGGTTCCATATTTTTGCAATTGCA
AATTGTGCTGCTATAAATGTGTGTGCGAGTATCTTTTTCA
TATAATGACTTCTTTTCCTCTGGGTTGATATCCAGTAGTG
GGATTGCTGGATAAAATGGTAGTTCTACTTTTAGTTCTTT
AAGCAATCTCCACACTGTTTTCCATAGTAGTTGTACTGGT
TTACATTCCCACCAGCAGTGTAGAAGTCTTCCCTGTTTAC
TGCATCCATGCCAACATCTATTATTTTTTGATGTTTTTTA
ATATGGCCATTCTTGCAGGAGTAAGGTAGTTTGCATTGTG
GTTTTGATTGCATTTCCTGATCATTAGTGATGTTGAGCAT
TTTTTCATATGTTTGTTGGCCATTTGTATATCTTCTTTTG
AGAATTGTCTATTTATGTCCTTGGCCCACTTTTTGATGGG
ATTTTTTTGTTTTCTTCTTGCTAATTGGAGTTCCTTGTAG
ATTCTGGATATTGGTCCTCTGTCAGATGTATAGATTGTGA
AGACTTTCTCCCACTCTGCAGGTTGTCTGTTTACTCTGCT
GGCTGTTCCTTTTGCCATGTAAAAGCTCTTTAGTTTAATT
AAGTCCCACCTATTAATTTTTGTTTTTGTTGCATTTGCTT
TGGGTTCTTGGTCATGAATTCTTTGCCTAAGCTAATGTCT
AGAAGGGTTTTTCCAATGTTATCTTCTAGAATTTTTATAG
CTTCAGGTCTTAGATTTAAGTCCTTAATCTATCTTGAGTT
AATTTTTGTATAAGGTGAGAGATGAGCATCCAGTTTCATT
CTCCTACATGTGGCTTGCCAATTATCCCAGCATCATTTGT
TGAACAGGGTGTCCTTTCCCCACTTTATGTTTTTGTGTGC
TTTGTCAAAGATCAGTTGGCTGTAAGTATTTGCTTTTATT
TCTGGATTCTCTATTCTGTTTCATTGGTGTATTTGCCTAT
TTTTATACCAGTACCATGCTGTTTTGGTGACTGTGGCCTT
GTAGTATAGTTTGAAGTCAGGTAATGACATGGTTCCAGAT
CTGTTCTTTTTGCTTAGTCTTGCTTTGGCTCTGTGGCATT
TTTATTGACAGGCAAACTAAGACCTGTGAGTGGTCCAGTT
TCCCTCTCAGTATCATGTAGCTCGTTAATGGAACAGGTTG
AAGTTGCACCTGGGCCCCTTCATTAACCAGTACTTTTTGT
TTTCATTCAGATAAGCTGCTTCTCCAAGATTCTGCTTTTC
TTACCACCAGCATTGGCTTCTCTAAAACAAAGTATATGTA
ATAAACAGCAAGAATCATTTCTCTCCTCTTCTTTGCTGTT
AGTACTCTAGAGTTGCATTTACTTTGTAATGTTTGTATTG
CAAACTGCTCCATTAGAGTAACTAGTGTGTAAGGTTTGGA
TTCTTGCTGTTGAATTTCTAACCCTGCCTGCTACAGTACC
TACTGAACATCACTTGCTCAGTCTCTTATTTGAACACAGG
TCATTTCCACAATAACAGATGTGGAGCATTCTCGGCAACA
CGTACATTCAAAAGGCAGAGAGGGGAGAAGACATCAGGTT
CTTGACTAAGTTTATTAACACAGCAAATAGAAGGAGGCAT
CCTCAAATAATTTACTGTGTGTGTGTGTTAGTATATACAA
GAAATAAGGAAGGCCTGAGCTGCTGGAATGCAGTGGTGCA
TCTTTTGGTAACGTTCAAACTGGCCTACAGTTATAATACC
TGTGAAAAATCTCACTTTGTGGTTTACAGTGATGTGAAGT
CTGAGATGAAAGTGCCTTCCAGAGAAGATTTACCCTTTTG
TGTGTGTGTGTGCTAGGGCCTGAGGCACTGTGGATTTAGG
AGCACGGTGAATCAAGCTCTGGGGGTCCCTTCAGGCAGTG
CTCATTGTTCCTGTACGGCATGGGTTGGTTTCCCTGTCAG
TATAGCCCGTTGAGTCCCATTTCTTTGTGGAGCGTGTCTA
GAATCTCTATGTTGAGTGGCTTCTAGGCTTTGATATTTGG
CCCCTGGCACCATGAAATTGTCAAAAGAAAGTTCCTATTT
GTTAGGACAGGCAAATACACTCGGGGCAAAAGCAGTTCGT
GGGCTGGGTCCCTTCTTTGAGAGGAGTTGGTTCTTCCTTT
GGTTTAGCACTGTAAGTCTTTATTATCTTGTCAGCTCTTT
GCTGTCTTCATGGTATTTTACAAATATGTTTTACTCAGCA
TTTTTAGTTGTTGTTAGTGGAGGGGATAGATTTCAAATAA
TTCTAGCCTGTTATTCACATAAATTGATATTCTAAGAGTA
TCCTCCAGCTTCATAGTGGTAGTTCAGTTTCGTGAAAATT
GATTGAAAAAAATTTTTTTTTGTAGAAAGTGATTTATTTA
GAGACAGAGAGAGAAACAGAGGAGAGAAATAAACAGCTAA
CTCTCACCCTGAGTGAGAGAACCCAGAAAGATGAAATCCA
GGAGAGGAAAGCAGCTTCCACACTGAGTGGAAGGGAATAG
AGAGAGATGGAGTTTAGGAGGGGAAGACAGGCTTCCATGA
GAGAGTGTGGAAGGGGACTCCAGAGGGAAAATCCAGGAGA
CAGAAAATAGCTTCCACGAGCAATAGAGTGTTCATGGAAG
GGGATCCAAACACGGAGTACTGAAAACTGATTGAATTTTT
ATGCTACATTTGGTCCGTATTTCAGGGGTTAGTGTGCTCT
TTACAGATTGTAGGTCCGTTTTCATAGACAAGAGTAGCTG
CAAAAGAATTTGCAATTCCATAAGGTTCATCTTTCTGCCC
CCATAATGTCATGGTTAGATAGAAATACGATAAAATTTAT
CATCCTAACTGGCATACTTTAAGAGCGGAAGGGGATGTTT
TTCATATATTGCTTGGATAACAAGTGTAAAGTGAAAACTT
TTCTCGCTCTCTCCCTCTTTTTTTTTTTTTTTAATTTGAG
ACAGAGTCTTGCTCTGTCATCCAGGCATGAGTGCAGTGGC
ACCATCTTGGCTCACTACAACCTCCGCTCCCAGGTTCAAG
TGATTCTTGTGCCTCAGCCTCCTGAGTAGCTGGGATTACA
GGTGCCTGCCACCACACCCAGCTTATTTGTATTTTTAGTA
GAGATGGGGTTTCACCATGTTATTCAGGCTGGTCTTGAAC
TCCTGACCTCAAGTGATCCGCCCGCCTCAGCCTCCCAAAG
TGCTGGGATTACAGGCATGAGCCACTGTGCCTGGCCCCAA
AACTTTTCAAATGCACTACTGGTATTGTCATCCTACTACC
AGATTCAACTGAAGCAAGTTTCAGACTGAATCCTCCCTCA
TATGCAGATGTTCATTACAGAGATATTTCTTGGCCATCTC
AAGCAAAATAGATTGAAAACCCGGCTTCATAAACTTGAGG
TCATCTAGCTCTCTGTCCTTATAGGGGTTGTCATGTGATC
TTATCTGAAAGGTTTGCTCCAGACAGATACAAGCCTGGCA
CAGAGCTAGGAATCTGCTACCCTCATAGTCTACACCAGGC
AACTGGAAACTCCACTCAGCCAGTGGCTGCACCCAGTACT
GTTTAGGTCCTAAGGCTCCGGCATCCTCCTTAAAGAACAA
AGCTATTAGGCTCCAGTAGACTCTCATATTCTGTCTATGG
AAGAGATAGGAGTAGAGCATCTCTACGAGATCTTAGCTAA
TTCACACATCCAGAATGACTTTAATTTCACCATAGAAAGT
CCATTGCAGACATTGATATGCGTATTAAAGTGTCAGTTGT
CGATTTAGATAGAGATAGCTGAGCAGCTTGCATTAACTGC
CCCTGGAGTGTGGTCTTTCTTGCATAGTACTGGTCAGCCA
CCCCTGAGGTGTGGACTCAGACATTCCCTCTGCAAACATA
TTTGAAAATAAATTACAGATCTCCTAACAAGGAATATGGA
AATATGTTTTGATACACTGTAGGGAGACCCAGCCCAGGTA
TGAATGACTCTGGTTCCTTCCTGTTTTTTATGTCTGTCCT
GTCTAAAGCTAACTGGAATTATGGGCTCTTGGGCAGTGAA
TGCTATATTACTTTCTTGCTGAAATTTCTATCCTATTTAA
ACATCATTTATGAAAATCTTGTGTCTTAAAATTAAATTAG
ATAATAAACTACTTAGCATTCCATCAGAAATATACTTGAT
ACAGTCAATAAAATTGTAGTTATTTTTATTCTTTAATCGC
TAAGCCCAATGATTGCTTTCTCAGTTTATTTAAAACTATT
TAGTTAAGGGTACCTTACAAGGACAATGCACATGGCTTTT
AGATTTAAATCAGAAATACCAGTGAGATCTCAGTGTTAAT
ATGACTTCTCATTGGAATTTGTCATGTTACTCTTTTGATC
TGTCATTGCCCTCCCTCAAAACGGCTCAAAGCTGGGAAGC
CTTATTCTGCTAATTGTCTGGGAAGAAATTGCCCTAATGT
AGCAGATACCAAAAAGATAATTGCTATTGGCATACAGGAT
ACATATCCTTCATCTTTATTTTTTACTATGCTTTAAGTCC
TGGGATACATGTGCAGAACATACAGGTTTGTTACATGGGT
ATACGTGTACCATGGTGGTTTGCTACATCCGTAACCCATC
ATGTGCATTTGCTATTTCTCCTAATGCCATCCCTCCCCTG
CCCCCCATCCCCAATAGGTTCTGGTGTGTGACGTTCCCCT
CGCTGTGTCCTTGTGTTCTCTTCGTTCGACTCCCACTTTT
GAGTGAGAACATGCAGTGTTTGGTTTTCTGTTCCTGTGTT
TGCTGTGAATGATGGTTTCCAGCTTCACCCATGTTCCTGT
AAAGGACATAAACTCATCCTTTTTATGGCTGCATAATATT
CCATGATGTATATGTGCCACATTTTCTTTAACAGGATACA
TATTTTATGATTTTTCATATTCATATCTTTTTATTAATAT
TTGAAGAGATGGAATTGGCTATTGGTTTGAACTTTCATTC
TTCCGCCTTCTTCCCTCTAATATTATCAGTGATAGTTGTG
TAAAATTGTCCAGAGAAGGGGAGTGAATTTCCCACTTCAT
AGTGGAGGGAATTGAAGTTTGTAGATCAGGTCTGCCCAGT
TCTTTACCTCCACAGGGCCAGAATGGGCATCCAATTTCTT
CGACTCGTAGTTCAGGGCTCTGTGCTCTGGGCAGTGTGTT
AGCTTGTTACTGAATGAAGCATGTGTTACCTGATAAAACT
AGAGCATGCAACATATGTAAAAACAAAACTGGCAAGCAGG
CATACTTCTTTCGGCTACCGTTGTTTCATTTTTAGAGTTG
AAAATAAATTTATCAGACTTTCTGTATTATGTTGTATCAT
TTTATACAAATTTTACAGTTTGCCTAATGACTCTTTATGA
AATTTTTTCACATCTGTGAATTAAATGAGGAAAAGATTCT
TTAAAGAAAATTATTAACAGAGTTCCTTGCTTTTGATTGA
ACCAAGCAAAGATAAATGAAATAGTTATATACCATATAAC
AACATTTTGGTCAACAACAGGCTACGTATGTGATGGTGGT
CCCATAACGTTATAATGGAGCTAAAAAAATTGCTGTCACC
TAGCTAGGTTGTGGTGTATCACGTTACTTTTTCTAGGTGT
AGATGTGTTTAGATATACAAATGCTTATTGTGAGAGAGTT
TTCACCAGTGACGGAATCAGCTGGCACCTTGATCTTAGAC
TTCCCAGCTTTCAGAACTATGAGAAAATAAATTTCTGTTT
ATGCACCCCAGTTTGTATTATTTTGTTATGGCAGCTCAAG
CTGTCCAAGGCAGATTTGAATCTCAGCTTTGCCACTGACT
AGCTGAATAAACCTGGGAAAATTACTTTATGTCTCTAGTC
TACGGTTTTCTTGTTAGTTCAGAAGGCTAAGTGAGTTCTT
ACTGTACACACACCCACTCCCATATTAAGCACTCAACCAA
TGTTTTATTCCTGCATTTCTTAGGAAATGAACTATGTCTG
TAGGATTTGGAGGTGTTTCAAACTTAGGGCAACCAGTGAG
AGAGATAACTTAAAGGTTTTCTTTTATTTTTTTTCCCCCT
TTTTCATTATTCTGAACAGGCTCTGTGATAAGCCTTTGCC
CATGGGACAAAAGGAGGGAGTAGAATCCAGAACCTGTTAC
TTCCTTTTAGAAAATAATAATAATTTTGGCCAGGCGCAGT
AGCTCACGCCTGTAATCCCAGCACTTTGGGAGGCTGAGGA
GGGCAGATCACAAGGTCAGGAGATCGAGACCGGCCTGGCT
AACATGGTGAAGACCTGTCTCTACTAAAACTACAAAAATT
AGCCGGGTGTGGTGACGCGTGCTTGTAGTCCCAGCTACTT
GGGAGGCTGAGGCAGGAGAATCGCTTGAACCCCAGAGGGA
AAGGTTACAGTTAGCTGAGATTGCGACACTGCACTCCAGC
TGCCTGGGTGACAGAGTGAGACTGTGTCTCCAAAAAATAA
AATAATAATAATAATTTATTATTTTTGATTCAGGGATACC
TGTGTAGGTTTGGTTATCTGGGTATATTGCATGATGCTAA
GGTTTTGGGTTTGATTGATGCTCTCACTCAGGTACTGAGA
AGAGTATCCAATAGTTTTTCAATCTTTGTCCCTCTTTCTC
CCCCATCTAGGAGTCCCCTGTGTCTTTTGTTGCCATCTTT
GTGTCCCTGTGTACCCAATGTTTAGCTCCCAGTTATAAAT
TAGAGCATGTGGTATTTGCTTTTCTGTTCCTGCCTTAATT
CACTTAAATAGCCCCCAGCTGCATCCATGTTACTGCAAAG
GACATGATTTTTGTTCATATTTTGGCTGTGTCATGTTCCA
TGGTGTATATGTACCATATTTTCACTATCCAGTCCACCAC
TGATGCATACCTAGGTTGATTCTGGATCTTTGCTATTATA
TGTAGTGCTGTGATGAACATATGAGTGCATGTGTCTTTTT
GGTAGAACAATTTGTTATTACCGTGGCTGAAACAGCGTGG
TATTCCATAGACCTATGGAAAAGAACAGAGAATCCAAAAA
TAAAGCCACACATCTACAATCATCCAATCTTCAATAAAAT
CAATACAAATAAGCAATGGGGAAAGGACTCCCTTTTTAAT
AAATGGTGCTAGATGGCTAGTCATTTGTGGAAGAATGAAA
CTGGACCTCCCCCAACCCCCCACAACCTTTACCACATACA
AAAATTAACTCAAGATGGATTAAAGATTTAAATGTGAGAC
TTTAGACTATAAGAGTCAGAGAAAAGGCCGGGTGCAGTGG
CTCATGCTTGTAATCCCAGCACTTTGGTAGGCCAAGGTGG
GTGGATCACGAGGTCAGGAGATCGAGACTATCCTGGCCAA
CATCATGAAACTCCGTCTGTACTAAAAATACAAAAAAATT
AACTGGGTGTGATGGCATGTGCCTGTAATCCCAGCTACTC
AGGAGGCTGAGGCACTAGGATCCCTTAAACCCAGAAGGCG
AAGGTTGCAGTAAGCTGAGATCATGCCACTGCACTCGGCC
TGGCTACAGAGCAAGACTTTGTCTAAAAGAAAACCTAGGA
AATACCATTCTGGACTTTGGCTTTGACAAATAATTTATAA
CTAAGTCCTCAAAAGTCATTGCAGCAGAAATGAAAATTGA
CAAGTGGAACCTAATTAAACTAAAGAGCTCCTGCACAGCA
CAAGAAACTCTCCACAGAGTAAACAGATGACCTACAGAGT
GGGAGAAAATATTTGCAAACTATGCTTTCCACAAAGGTCT
GTTATCCAGCACCTAGTAATATAAGGAACTTAAACAATTC
AAGAAGCAAAAAATAAATAGCCTCATGAAAAAAAATGGTC
AAAAGATGAAGCCATTAAAAAAAAATGAGATCATAGCCTG
TGTAGGGACATGGATGGAGCTGGAGGCCATTATCCTTAGC
AAACTAATGCAGAAAGCCAAACTGCATGTTCTCACTTACA
AGTGGCAGCTTAATGATTGGAACACATGGATACATAGAGG
GGAACAACACACACCAGGGTCTTTCAGAGAGTAGAGGGTG
AAAGGAGGCAGATGAGCAGGAAAAATAACTAATGGGTACT
AGGCTTAATACCTGGGTGATGAAATCATCTGCATGAAAAA
CCCCTATTACACAAATTTACCTATGTAGGAAACCTTCACT
TGTACCCCTGAACTTAAAATTAAAAGAAAACTGCAACTTT
AACTAAGACAATGTATAACAAAATGAATTTTGCTGTTTCT
AATTGACATAAACAAGAGTTAAGTTCATATGGCATATTTC
TGGTCACTTTTAAATAAAGACCCAGAACACTTCTAATATT
AAACATTAAAGTAAATGTGAGCTATACATACATTTAATAA
AGACTACTTTTTAAAAATGGGCAAAAAGCATGAACAGACA
CTTCTCAAAAGAAGACATACAAGTGGCCGAGAAACATATG
AAATAATGTTCCACATCACTAATCATCAGAGAAATGTAAA
TCCACATCATGATGAGGTACCATTTTACATCAGTCAGAGC
AACAGTTACAGGTGAGGCTGTGGAGAAAAGGGGACACTTA
CACACCGTTAGTAGGAGTATACATTAGTTCAGCCACTGTG
GAGGGCAGTTTGGGGATTTCTGAAAAAAATGTAAAACAGA
ACTACCATTAGATCTAGTGATCTTATTACTGGGTATATAT
CCAAAAGTAGCTGTTATTTCTGATTGAGTTGGGAGTGAGA
TGAGAGGGAAGAAATGGGAGTTAAGTTCAAGAGGAACATG
TCTGAGGCAGATATGATTGTTTTATAGTTTGGCTTTTATT
TTTCAGTAACACTAGCTGAAATGCTTTTTAATACTGAGCT
GCATCCATTTCTGATTTTTGAATGCAGATAAGTATGAGAA
TTATCTGATGGCTCTTAGAAGTTGAGCATGGCTACATGTT
TGGACTGTGTTTTATCTGCAAGGAGGACAATGTGTTTCGG
AAATGTGAAAGGCTAATGTCTCCCCTAAATGTGTGGTTTC
TTAAATATTATCTCTGTGCTGTGAGATTCAGCCATATTCA
ACATTAATCACTGTTGGCTCTGTAAAGCATGTGAAGGTAG
TGGGGGAAGAAGGTTAGCTTTGTTGGGGAAATGAATATTG
ATGTGGGCCATGAGCAGAATCTAAGTAAAGACACAGACAG
ATGCTATTATTTCTAGCTTTGACATTTTATTTTTCCTGAT
AGTTAAATGAGTTTCTAGCTATGAATATAAAGTATAAGAA
CACTTTCATCTTTTTTTGCTGATAGCCATTCTAACAGATG
TGAGATAATGTCTCATTGTGGTTTTAATTTACATTTCTCT
GATTAGTGATGTTGAGCATTTTTCACTTATCTGTTGGTCA
TTTGTATGTTTTTTGAGAAATGTCTCTTCAGATTCTTTGC
CAATTTTCAATAAGGTTATTTGCTTTTCTGTTATTGAGTA
GTTATATATTTAAACATGAATATGTATATATATGTTTATG
TTTAACATGTATATAACATATAAACATATATGATAAAGTT
TATATAAAGTTATGTTATATATTTTTAAATATATATAACA
TATAAACCTCTCATGACACATGTAGCAAACCTTCACTTGT
ACCCCTGAACTTAAAATTTAAAAAAAGAAAACTTATATAT
TTATATGTTATATATATTTAAACATCTATTTATTTCTCTT
GCCTAATTGCTTTGGCTAGGATGTCCAGTACCACATTGAA
CAGATGTGATGAGAGTAGGCATCCTTGTCTTGTTCCTGAT
CTTAGAAGAAAAACTTTCAACTTTTCACCATTGAGTATCC
TGTTAGCTCTTGGCTTGTCACATATAGCCTTTATTATATT
GAGAAACATTCCTTCTATGCTTAATTTATTGAGAGTTTTT
ATTATGAAAAGAGCTTTGCAAGAATGTGGAACAAAGAGAA
CTCTTACACACTGTTGGTGGAATGTAAGTTAATAAAGCCA
TTTTGAAAAAAGTGTGAAGATTTCTTAAAAAAAAAATAAC
AATAGAATTACTGTATCAACAAACAATTCCACTACTGGGT
ATGTACCCAAAGGAAATGACTTCAGTATGTTGAAGAGATG
TCTACATTCCTATGTTCATTGCAGCATTATTAGCAATAAG
CCTACCTTGGATAAACCTCATTGGCTTCAGTACTGCAACA
GTACCTCCTTGACTTTGATACTGCCACAGTGCAAAGTTAA
TTGTAGTGTTATTCACCAGAGCCATGATATGGAAACAACC
TAAGTGTCCATCAACAGATGACTGTGTTAAAATATATAAT
ATAGGCCAGGCTCAGTGGCTCATGCCTATAATCACAGCAC
TTTGGGAGGCCAAATTGTATGGATCACAAGGTCAGGAATT
CGAGAACAGCCTAACCAATATGGTAAACTCTGTCTCTATA
AAAAATACAAAAATTAGCCAGGCAAGGTGGCGGGCACCTG
TAGTTCTAGCTACTCGGGAGGCTGAGGCAGGTGAATTGCT
TGAACCAGGGAGGTGGAGGTTGCAATGAGCCAAGATCACA
CCACAGAACTCCAGCCTGGGCAACAGAGTGAGACTGTGTC
TCAAATAATAGTAATAATTGTGTGTGGCCAGGCACGGTGG
CTCACGCCTGTAATCCCAGCACTTTGGGAGGCCAAGGCGG
GTAGATCACGAGGTCAAGAGATCGAGACCATCCTGGTCGA
CATGGTGAAACCCCGTCTCTACTAAATATACAAAAAATTA
GCTGGGCATGGTGGCGCGTGCCTGTAATCCCAGCTACTCA
GGAGGCTGAGGCAGGAGAATTTCCTGAACCCAGGAGGCAG
AGGTTGCGGTGAGCCGAGATCGCGCCATTGCACTCCAGCC
TGGGTAACAAGAGCGAAACTCCGTCTCAAATAATAATAAT
AATAATTGTGTGTGTGTGTGTGTGTGTGTGTGTGTGTGTG
TCTGTGTACGTACCATGAAATACAATTCAGCCTTTTAAAA
CTAGGTAATCCTGTCATTTGTAACAACATGGACAAATCTA
GAAGACATTATATTAAGTGAAATAAGCCAGGCACAGAGAG
ACAAATACTCTGCAGTCTCATTTATATGTGGAATCTTTAA
AAAGTCACAAAAGTAGAAAGTAGAGTGGTGGTTACTAGAG
GCTGAGGGGACAGGATGGATGGGGAAAGGGGAGACTTGGT
CAGTGGGTACAAAGTCACATTTAGATAGAAGGAGTAAGTT
TTGCTTGTCTATTGCATAGCATGGCGACTATAGTTAATAA
TGACATGTTGTATAATTCAAAATAGCTAAACAAGAGTGTT
TGAAATATTTGAGATGACGGATATGTTAAATAAATAATTA
AGGCACATGAATACTTCTTTAAAAATCTGGAAATAACCTT
TTGACCCCTAGGAAATTTGCAGGATGGTTTTTTTGGTGAC
TGTTTGCTGTATTGGATAGCCTACACATTTAGTGCTTCTT
TTACCCTGCTGGGTTGCCACTGAATCATATGACGTTTTCT
ATGGAACAAGTTGTATATTACGAACTCCAGGTCCTTTTCA
TATAGAGTCTGGCTTCATTCCTGGAGACACAGGCTTTTTC
ACTTGCCTATTAATTACCATAAGAAAGTTCATCCATCATC
ATTTGTTTATTTTTGTAATATTCTCAAAAATTAGTCTCAG
TGTAAGCAATGTTGTTTTTCCTCACTAGGCTTTTCAATGT
CTGATTTTCTTTATGAAACTCAAGTTTATAAGGCTTGCTT
AGAAACTGCTTCATGCCCCCATTTTTTTAAACCTTTTTTT
TTTAACGTATTTTCCTCATATGGGATATAGAATTTTAAGA
CCTGTTTATTATATTTACTGAGACATTAAAAAGGTACTAA
ATGCTGTTCGAAGGTTTAGTGAATGGTTTTCATTGAAATG
TAAAGTCATTTAGAATTAGAAATTTGAGAAGAAAGTAGGC
TCCAGTGAGCCTGTGTAACCTTTTCATCAATTATAGCCTA
GTAGTAGAGAAAAGTACATGTGAGATAGTATGGTTTCATA
AAAAGCTACGCTCAGAAATTTAATATGTGAATTTGTTTTA
ATTTGAAATATAAGTTCATTACCTAGAGTTTTTTATAAAA
AGAAATACCTCATATGTCATTTGAAGCCACACATAGATTA
TTAGATCAAGGTCAAATAAATTATAATGTCTTTTATTACA
GACTCAGCAAAAAACTTGGGTTGAACTTAGCTCATATTTT
TAATGACATTGTTCCACAGTTGGACTTTTTGATTATACTT
TTATGGGAAGAAAGAACACAATACTTGGGATTGTACCGAA
GCCATGAGCTTTGCATATGGTTATTCTTTTCCTTTATTGC
ACTTACTATCTGAATTGAGCATCATGTATTTGTTTTGGAA
ACCCTCTTGATCCCCACTAGAAGGCTGACTGTGTGAGCCT
GAGGACAGCCCACTGCAGCTCGGGGCCTTTCTCCCTCCTC
TCAGCTCAGTGTGCTGAGACATCAGCTAAAACATCAACAT
CATGCTGCATCTGTTCCTTACGATCACCGGGTGATTGCAA
ATGGAACTGTCCAGGACCACACGGAGCATGCATGGAGGTA
GAGCCCAAGTTTGACCGCAGAGCACTTCGTGTGAGCCCAT
AATTAATCACGTAAACTTTGACCTTGAACTACTTTGCATA
AAAGTTGTGGTTTTATCAAAAAGATTCCTTTGCCATAATC
TTGGAGAGGGATCGAATTGGCACTGTTATTTTGGGGCAAG
GGGAAGCCCCTTTGATAAGTAGAGTTATGTTTGTATTTCA
AAACTGGCTAATTTAAAGTTCTTTGTGTTTTGATAAGCAC
TTCTCCAGCATCCCTAAATAGATACTCTCAGGATGCTCCC
TGGCCACCTTTACCCAGTTGGATGAAGTGATCATCTGAGA
GTCCTGGAGAAGATGCAGTGGTTGACACTTTTCACCTTTC
CCTATAGAGCTGCATGTGTCCTATTCCTAAAACGTATATT
CTACAAATATAATCATAGTTCTTTCTCTCTGCTCAGTGTG
CTGAGACATCAGCTAAAACATCAACGTCATGTAGGGACGT
GTTATCTTTTGGCATGGCTGCAGCAATGATATTTCATGTT
GTTGATGATCTTACATCTTCTCTTGTGGTGAGACACGAAT
ATGGCAAGATCTTTATTTCTCAGCCAAATACCTCTGAGTA
CATTTTTATATTAAACTATTTAAATCAAATTATTATAGGC
ACATGATTAAGAAAATAAGTTGTATAGAAAGGCCCATAAT
GAAAAAAGCACAATTTCCAATTCTCTATAGGAAATTTGTC
ACTTCTCCGATAGATTGTAAAGGAAGGAACTTTTCCCTTG
CTTTAGTCGCTGCAGAGTAATAGCAGGCTCATTTGAGGAA
ATGGTGGAACTTAAGAGGAGGGTTCTCTGTTATTGTCAAA
AACAGCATGAAGTTCTTATAAATTAAGTTGTAAAGAGAAC
CTCTGAATTGAGCAAGACATTGATTAAAATAGGTTATCTG
CAAGGTTCCTATTAATGCTATTTGTATGGTTTCAAATTTA
AGATGGACAACTGCCGATCATATTAGGGAACACAGACATT
ACTATGGGTAGGCTTGCAACAACTGTATGAGGTAGGTTTT
CTTATCTTCATCTTTGGTATGAAGAAACTGAGGCATAGAG
TAGCAAAATAAACTTAATCAGCAAATGATGGGGCTATGAT
CCAAACACAGGCATTCTGGGTCAAGTTCCACAATCTGAAT
CGCTGCTATACTTCCTGAGAACTCTCAATGTTAGTTATTC
TATCAGTGGCTTAAGCTGGAGAAACAGTGCATGATTTTTT
TTTTCATGTGTGGTTCTTAGCTATAAAGCTAGTCTACTGG
TTAGAGGCTATTGTTGCTGTGTGCAGTGCTTGAGTGTTGT
ACTATCTAGCTAGAGTACACGTTCGTGCTCTGGGTGTGGG
AGTGGTGTGACAGGGAAGGCGGAGGAGGCAGAGACACACA
CAGGGTGGAAAAGACTGCTATCAGGTGACAAAGAGGTCAT
GTGATGGATAACTTAAGAATTTGCTTTATTCCTTCTGTTA
TTACCACTCGTTGTATCTTCTATGAGTTCTGTGATTCAGG
TGACTCTCAGGTATTGGAGGATCTCTCTCTATGCCCACTT
CTGTGCCAAGTAGAGAGATAAAGAGAATGCATTGAAAGAC
TACGATCGCCTTAGTGGAGTACTTTCATATGAATGTTAGG
GTGTATGAGAGCCACTGACTTAGTTGCGGTATTTACTAGT
CCCTGTTGTTACCACAAAGAAAGACGCCAGCATTGACATT
AACATCAGGGAGGCCATGATTCATTCATTCCTATGGCCTT
CTTTTCTTCATTGATTTCTTCCAATGCTTCATCATCCATT
CACTCAACATTGACTGTCTGCCTGCTTTGTGACAAGCTCC
ACTCCTGGCAGTGGGATACAGAAATAAAGAAAGAGAGACA
AAAGTCCACGTCTAAGTTCCGATAGAGGAAGAACAATTTT
AGCAAGTATCATGGGGGAAACAACAACAAAACAGGGAATG
GAAATGAGCACATTGTGAGAGGTGAGAGAGGAGTCAGGGA
AAGCCCAACTGGAAGGTGACAGCTGAAGGCTATGACAGAA
GGAAGCCCATAAATATTTGAGGGAAGAGCATGCAAGGGAA
AAGAACCAGGTAGCTGCAAGGATCCTGGGGTGACTGAAGG
ATCAGCACACTGCTGAGGGTGCCTAGAGAGAGTACTCGTC
GGGGAGAGAATTGGAGATGTGATTTGGATAAATAATGGGG
TCTGGAGGAGGGAGGGAGATCATGTATGGCCTTGCTGACT
TCTTAAGAACTTCGGCTTTTACTCTAAGAAAGAGGAAATA
CTATTAGAGGGTTTAGATAGAGGAGTGATTGGTCTGATTT
TTCTTCCAAGGACGCTCTGCTGTGTGCAGAAAATCCAGAA
CAAGGGAGGTAGGCAAGAAGAGCAGTGAGAAGACTATCAC
AGCAACAGACGTGAGATGCTGGTGGCCAGGACCAGAGTGG
GTGCAGTGGAGGTGTGTGAGACATCAGATTCCTAATATGT
TTCAAGGTAGAGGCAACATGTTTTGGTGATGTACCTTGTG
AGAAAAATATAGGACTCCAGGATTTTTGGCCTGAGGTAAT
GAAAGGTTATCATTGCATTTACTGAGATAAGGTAAACTGC
AGAAAGAGCAGGTTTGGGAGGTGAAGATCAGCAGTTCCAG
GCCAGATCTTGTTTGCTTGAGAGAGAATGGAAAGACAGTG
ATTTGGAGACTACAGCTATAGACTTGTTGCTGAGATGAAA
TGCATGAACCTGGTGGTATGTACAGCTGGTAGGGGGAACT
GGGGTCAAGAAAGGGCATTCTTAAGTAGAAAGTATCACCT
GTTTGTTATCCATACAAATAACCTCTGAGGAATGAAATAA
TCCAATGTATAAGAGAGATCAAGCCAAGCATAGTGGCTTA
CACCTATAACCCCAGCACTTAAGAGAGGCTAAGGCCAGAG
GATTCCTTGAGGAGTTTGAGACCAGCCTGGGAAACGTGGT
GAAACCCCATCTCTACAAAAGAAAAGAAAAGAAAAAAGAA
AATCAGCTGGGTTTGGTGGCATGTGCCTGTATTTCCAGCA
ACTGGGTGAGGGCTGATGTAGGAGGACCACTTGAGGCCAG
GAGTTCAAGGCTGCAGTAAGTTATGATCGCACCATGATAC
TCCAGCCTGGGTGATGGACTGAGACTCCATCTCTTAAAAA
AATAGAGAGAAAGAGAGGGAACACTGTTAGAGGGATGCCC
CGATTAGAGGATTGGAGGAACTAATGTTAAGTGGAAGGGC
TGGCCTTAGATGAGGCATTGACAGTTCTTCTATAGGAACC
CAAGGTGGGCAAGAATATGCAGCAGAGGCAGTGAGGTTGG
CAAGAGTGGTGAGAGGGGCTTCTGTGGTTTTCTTGAATGG
TTTCTCCTTGCACAGTTGAAGTAAGAAACAAGGTCATCAG
CTGAGAATCAGGAATTTGAGGGAGCAGTTGGAGGCTTGAG
ACAGGAAACAGAGCTCTTTAGGAAAAAGACATAATATACT
TCTCTAGCTAGAAGTATAGTATGGTCCTGGGCAGCAGTGG
AGGGCCCACCTGAGGTTAATGGCCATGATTTTAAGGGTGG
TTTGTATTTCTCTCTGCAATGTTCAGCTGTGCAGGACATA
GGCATTAGAATAGGTGAAGAGGTGGTTTTAACAAGGGTTG
ATGTCTTATCATTTGCATATGATATTTTATTATAGAGGAA
TTACAGGTGTGTATGACCCGGGAAGGCATGAATAATGGTG
CATGGTCAAGAATGTGTGTTAGGATGCAAGGGAAGGGTGT
GAGGGACAGTATAATTGGGGAGAAGCTTCGTGTGTCCTGG
TGAAACTGATGACACTTTGACCCTACCTTGGGGGTTAAGT
AGAGGATGATAATGTACTTGAGTCAATCATCTGAAATAAT
CATGTGAACGCTTAGTTGCACCTAAGCAAAAGGAAAATGC
ACAATTCATACTGTTGGTGGAAGATGCAGTTATATACTGG
GGTGTGTGTCAGTGTTTTCCTTCCTTTGCCAAATGACACC
CCATTTACCACCACGATCCTCATGGCACAGCATACATAGG
CTGCTCAATTTTCCACACTCATGTAAGTTTGTAAAATGTC
CTTCAGATTATATGCTGTTGGAACCTACTAGGTTATTGCA
TATAGAGTATTTCTAGATGGGTTAGGAATTAGATCAAGTG
GAAAGTGGAGGGAAAGAGAGATGTGTTCTATATTGAGCAT
ATATTTTTTTAATGGCTCTGCCTGGATAGGGGGCAGAATG
TTCAATGTTGCCTCGTTTTCTCATCAAACTTGACACTAGT
TCACCTGGGAAGTTGCATTGCAGAGTTGTTTTAAATCGGG
AAGTTGTTTTAAAATCGGGCTGTGTGTTTGTGTTTGCATT
GTTTCTACTTAATCTCTGATTCTGTGAAATGTTTCTTCCA
TACGAAAGAACATAAACAATAGTGGCTTTCTTGATTTACT
AACATTCATGTAAAGATAAATTAGAAATATTAGATTTATT
CTACATGTAAAATGCTAGTAATTAAATATAAACAGAAAAT
TCAGTTACCGTTTTGGCAGACTATTGGAAAATAACACTGA
GTATTTGTCACAGCAGCTGTTTGGAAGAGAATACAGATCG
AGTTATTGACGGATCCAAGTGGAGGTTGATTATATCCTTA
GAAAACAAATGCATTTCTTTTAATTCTTAGAATTTTTCAT
TTCAAAATCTGGTATGATCAATGTGTTTTAGACCTGTTAG
TTCCCATACTCTAGGACTGCCATGGTTGAATACAGTTATA
TTGAATCTTTCTGCCTTTTCTTTAAAAAAAAATAAATAAA
TCGAGGGAGAAGGATGTGTTTTATCAAGATTATTCCTCGC
CCAACTTTAAGCACCTGCATCTTCTAACATTACCTTATTT
ACCAGACTCAAGGCTTTTGAAATATTTAGATGCCTGGTAA
ATAGTAAATTTAAAAATATGGAGTAAATTAAAAATGGAAC
TCAAATATTATTTAAATTCTAATAGACTTTACTGTTTTTC
TGAAATATTTGAAATGTTTAGAATAGTTACCAAAATACAC
ACCTTACACTTTCGAGATGGATTATTTCCTTCTTTTCTTT
TCTTTTCTTTTCTTTTTTTTTTTTTTTGAGACAGAGTTTT
GCTCTTGTGACCTAGACTGGAGTGCAATGACGCGATCTCG
CCTTACCACCACCTCCTCCTCCTGGGTTCAGGCAATTCTC
CTGCCTCAGCCTCCTGAGTAACTGGGATTACGGGTACATG
CCACCATGCCCAGCTAATTTTTTGTATTTTTAGTAGAGAC
GGGGTTTCACCATGTTGACCAGGATGGTCTCGATCTCTTG
ACCTCTTGATCCACCCGCCTCGGCCTCCCAAAGTGCTGGG
ATTACAGGCTTGAGCCACCACGCCCAGCCCAAGATGGATT
ATTTCTAATTCAAATGTACTCATCAGTGGTCCAATGAATC
CTAATTCCTATTACAGTGTGCATATGTTAATGCTTCTTGC
TAAGTGCCCACTTTTAAAAGTGTATTTTATAACCATATAA
ACAGGTGTTTGGGGGCCATGGCCTCACTTCAGCAGAGTGG
TTTGAATCAACATTTGTAGGGTCCATTGTCATTATCTCAG
CCACGGTCTTTGGAGTGCTGTGTTCCCATCATCAGCTGCA
CATAGCACAAGGTCTGGGTATTACAAAGACACGATGTCAC
TCTTCTAGCATCTGTGATGCTAGAAAGGCTTAAAGTGTTG
AAATACAATGGAGTCTGGGGAGGTAACTTTTACTCTCGGC
TTTAACTCATTTATTCGGTGCCAAAGAGGAATCTGGGGGA
GAGGTTGAATTTTCCTTTGTGGTAACCTGGCTGGTAAGGA
CAAATCTACTCACTCTCTTCTCTCCTCAGCTAGACGAGAT
GAGGAATGGAAGGAGATACGATATTTCTTAGGAATTTTAT
TAATAAGAAATTACGTCTTTAACAGTGAGGATTATAATTT
CAGCTGAGATGAAATTGTAAGTGCTTTATTAAACGATTTT
AGCCACTAACAGCCATTTCCCCTACACAGATACATTTAGA
TTGACTTTGTACATGTTGAAAATAAGAAACAAATGAAAAT
ACAAAAGTATCTTTATATATATAAATTGTGAAATTTGAAT
TCTGCATTTTTTTTTTATTGGTTCAGTGTTCATGGGATGA
TTTATATATAGGAGCAGCCAAGGAAAAGACCCTAGCAGAT
TTTCATAACGAAGGAATGAGATTCCCAGCCTGTGCAGCCA
GTAGGTGTGGGACTGTGGAGAAAGTTCCTAAATTTTAGTC
CAGTTATTTGCATGGAATCTTAGAGACGTTTACTATTCAT
AGAGCAACCTGAGCTTGAACTGTAATTTGTACTAATTGGG
CAGTCGGGGAAGAGAAGAGACTTGGAACTAGTGTTACATG
ATGGAGCACATCTGTGCTAAAAATTCATCGTGCTCAAGGT
AGGTTAAACCTTTCTTTTTTTTTTTTTTGAGACAAAGTCT
TGTCCGCTGCCAGCCAGTCTGGAGTACAGTGGCATGATCT
CAGCTCACTGCAACCTCCGCCTCCTGGATTCAAGTGATTC
TCCTGCCTCAGCCTCCCAAGTAGCTGGGATTACAGGTGTC
TGCCACCAGGCCCAGCTAATTTTTGTATTTTTAGTAGAGA
CAGGGTTTTACCATGTTTTGCCAGGATGGTCTCGATCTCC
TGACCTCGTGATCTGCCTGCCTTAGCCTCCCAAAGTGCTG
GGATTACAGGCGTGAGCCACCATGCCCAGCCCAACCAGTG
GTTTCTATCCAAGCTTTTTAACACAGTGATGCTTGTCCTG
TGTTTTTACTATTTGCACATATTGCCAGTGATCGGAGGAT
GTTAGGAAGCTCTGACAATAAAAATGGTTTTCTTTAATGC
AAAAAGAATTCTGATATCATGAGAAGAGGACAGCTACATC
TTGCTCAATTAAATCAAAATATGTGGGACACCCATTTCTG
CAGTTGCAGAAATGCTGAAAGTCACTGGATATTTAAAGCA
CTGAAGGAGAAGGGGTTGGAGTTGGGAAAAGCAAATTTGA
CAGCCTCCTTTGTCAAGATGTCACTGTAAGAAGCAGGTGG
TACTTACTGAACTCTGGAGGAATGGAAAGTGTGAGGACAG
CGCAGTAGATAGAAGAAGGAAAATTCCCTTAACCGTCTAC
TTTCCATATGCACCAATCACCTATGAAAGTTTAATTATAA
CTGAAAAATGTGAGTGGAGGAATTAGAACAGAGGCCTTTC
TATCTTATATTTGAAAAGGTTTTTTGGGTTTTTTTTTTTT
TTTTTGTGACAGAGTCTTGCTCTCTTGCCCAGGCTGGAGT
ACAGGGGTGCAATCTCGGCTCACTGCAACCTCTGCCTCCT
GGGTTTAAACGATTCTCCTGCCTCAGCCTCTCGAATAGCT
GGCACTAGAGATGTGTGCCACCATGCCCAGGTAATTTTTT
GTATTTTTAGCAGAGACAGAGTTTCACAATTAGCCAGGAT
GGTCTCGATCTCCTGAGGAAAGTTTTATTTTACTTAGGAG
CAACTTTTTATTCATTAAAAGCATATCAGATAATTCCTAA
TATTTGAAACTCTTTTCTATATTTGACGAATTCCTCATTC
CTCTAGACAAGGAAACATTGATTCTTACACACCAACATAT
ATACCTCAAAAGATAAAAAAGAAACCTTCATTGACTGAAC
AATAACAAAATATGACTCAATGTACCCAAAACCCGGTGCC
TCATATTGTTGCACGTATTAACTACGTGTTGATGTAAGTA
AGGACAAAGTTATTCCAAAGAGAAGGTGAGAAGTATGCGG
GTGTTAGATTTTTCATGTTTTAACCGCTTGGCAGTGTAAT
GAAACACAAGTTAATTAAGGTGCTCTCTGTAGTACAATGA
AGGGCATTACCCTAACACGTCTAATTTTGGTATATAAGCT
CTGACGTTCTCAGTCGTATATTACAAATTCACAACTGAGT
TTCCTTTTTTTGATGAATTTTTAATTTCTAGTGACCAAAC
TTCTTAGTTCTCCCCCCACCTCAACATGTCTGCCAATATA
TAAATGTTTACATCTGCTAAAGAAGTTGAATATTTAAGTG
AAGTTTTAGGTGAACTATTTAAAAAGGAAAATTTTCCCCT
TAAAATTCTGATTGTAATCATTGTGTTTATACATTCAAGC
TTTTCTGTTTTAGGTTTCTTTCAGTGAGACATGTTTGTGT
AGAATTATACTGAAAAAAGTATGATTCTTATTGGTATGCA
AGTTATTTTGGCATAAGACGTTTTAGATTTCTGATAGATT
CTGTACTTACGGAGCAATGTATATGCCTACATTCAAAATA
AAGTTTATCACTGTTCCCCTTTTAGAACAGTGTTAGAAAA
CAGTGGCAAAATGTGATCCCAGAGTTAGGGTTCTATTTCC
AGGGGAACTCACTAAGCCCTCTTTTACAAGAGCGTGAATG
TTTACCTAAGCAAGAAGGTGAAGTCCGTTATGCCCAATAA
AGGATATTTTGCGGTGCTGGTTTACGGAAAACATTCAACA
GACAGTGGATGTTTTACATAAAGTACAGTGCGTTGTTTGA
AACTCTTTACTCATCTATACACTATGCTTAAAATAAACAC
TCTCTGGGAATATACCAGCCTTTTTTTCTACCGCCCTTAT
TCCACACCCTAGATTTTGTCACCTGCCAAAGTCAAATAAA
CCTTATCTAAACAGTTGAGATAAGTGCCCAGTCATACCCA
GTATGGTCAAATCAACAAACCTCTCCAAAAACAGAAATGA
AATACAATATCGCTAGATTAAACAGTCTACAATGGTAATC
ATGTTTGCATTTAAAGATTTTATTCCAAAAGGATCACAGT
CTTGGTATCCATTTTTTTCCTCCTGCCTAGACAAGACGGC
GACATACTGACTCAAACAAAATGCATTTGTTCTCTAACAA
TTTAACTTGTACAGCTCTTATAAACAAGGCCCATAGGTGT
ATGAAGCCTACCGACTTAATCAGTAACTTATGTCGTTAAC
CTTGTATAAGCAAGTATGCTTGAGATGTACCAGCGTTGGA
CTGTGTCTTGGATTTTGTTTTTTTCTGGCAGGAAAGCCTT
TCTTTATGCAGCCTAAGTGCAGAGTCTATGGCATTCTGGG
ATTTTATTGTCTGCACTGTATAGTAAATCTCCACCATGCT
AAACTGTTTAAAAAGAGAAGCAAGTATAAATTAAGGTGAT
TTCTAAATCATAGAATATTATTGAAAATGCAGTTTTCTTG
TTTGATAGTAAGGTGTAAACTCTACGAGGGCAGAAACTAT
GTTTGTCTGGTTGATGCTGTATCCTCAGGGTTACCTGGCT
CAGAGTTAGAACTCGATGACTATTTGTTCAATGAGTGAAT
GATGGTTTCCAAAAGATATTCTGGCTTCTTTGTGAATGAC
TAAAAATATTTTATAGTTATTGTATCAATTTCTGATATTT
AAAAACATGTCTCTCAAGAGAGTACATTTTTGTCTTACAG
TTATGTCTAAATGGTTCCCTTTCAACATCATACCATTTAA
CTAGCAAGTTTTTAAATACACAGTAAGGGAAGGACAAATG
TGACCATATCATTGTCATTTTTTGATACTATCTCTAAAGC
ATTGTCATTTGTGCATTTCTTATTGTAGAGCAAGTTATAC
ACTGCCTGCTGGTTCGAAAATAACCCGTTTTTCATCATTC
TTTAAGCAGATCTTTGTTTACTTTGGTTCATGAAGTTGGG
AATTAGCCCGATTGGATCTAGGTGCATGACTCGAATATAC
TGTCCTTCTTTTATATTTAAGGTCCAAGCAATAATGCAAA
ATTTATATTCTTATTTTCTAATTTATATTTTGCTTTATGA
GAGGAAATATATCTACAAAGGCATGTGTGCTATTTGGACA
TTTATGGAAAACCAAAGAACCTTTAATTTTTAAGTGTCTG
CTATAACAAGGACTGTTTTCCACACAATGGAGGAGTTAAC
TCTAATCTTGATAATATCCATTTAAGGGGATCATCACCAA
TATGTCTATTACCCGTGTTAGGGGATCATCACTAATATGT
CTATTACCCGTGTGAATAAACCGAGGCTCAGTGAGCTTAC
CAAGTCTCTCCGAGAGTTGCATAGCTGGTTAGTCACACAT
CCATGCTTTTAGTTCAGGTCTATCTACATCCAAAACACAA
GGTCTAAGTCTCATGTAATTCTGGAGAAAAACCACAACTT
TTGAGTTAGTATTTTGGTGAGTTAAGACTTCTCAGTAAAC
ATGTTACTGTTTAAACTAGGGCTTTGAATCAGAAGAGCAG
TAATGAAATTTAGAAGTCTTACAAATATAAGGAACAGAAT
GCGACTATTTTAATTTGCAATCAAAAAAAGAGTGCTGTTG
GTATATTTTCCATTTAACTGAACCGTTTTTTTTTTGTTTT
TTCTGAGATGGAGTCTTGCTCTGTCACCAGGCTGGGGTGC
AGTGGTGCTATCTTGGCTCACTGTAATCTACACCTCCCGG
GTTCAAGTGATTCTCCTGCCTCAGCTTCCCGAGTAGCTGG
GACTGCAGTCATGCACCACCACGCCTGGCTAATTTTTGTA
TTTTTAGTAGAGATGGGATTTCACCATGTAGGCCAGGATC
GTCTTGATCTCTTGACTTCATGATCTGCCTGCCTTTGCCT
CTCAAAGTGCTGGGATTACAGCTGTGAGCCACCTCAGCCA
GCCTTAATTGACCTTTATCATGGTCTTTAGATAATCCATG
AATTAGTTGAACTCCAAGTAATCCAGAATTACTTAAAATA
TTATTCACAAGCATGTGCGTGGGGTTTCAGGTGGATGTTA
AGAATGCCTGGCACCATGTGTTCTGGTAAGAGGCCCCTGT
TCGTGTGCATACTCAAAGGCCCCAGGTTTCCAGATGCCCA
AGCATCTTAGTGGTGAGATGTAGAAAGAATGCAAATAGTA
TTTCCTTTCATCTTGTAAAGTGTTCCACTGAATATGGTAG
CAAGCCTCTTCCTTTATTTGAAATGTTCATTTTCATCAGT
TGTTGGATATGTTCACTTAACTAAGCCAAGCAAAATCAAA
CAAAAATTTTAAAAATTGATTGGCTGCATCTTTAGAAAAT
GTTTGTTATAGCCAAGCATGGTGGCTCACACCTGTAATTC
CAGCACTTTGGGAGCCCAAGCTGGGTGGATCATAAGGTGA
GCAGTTCAAGACCAGCCTGGCCAAAAAGGTGAAACCTTTT
CTTTACTAAAAGTACAAAAATTAGCTGGGTGCAGTGGTGG
GTGCATGTAATCCCAGCTAGTTGGGAGGCTGAGGCAGGAG
AATCACTTGAACCTGGGAGGCGGAGGTTTCAGTGAGCCGA
GATCACGCCATTACACTCTAGCCTGGGTGACAGAGCAAGA
CTCTGCCTTGAAAAAAAAAAAGAAAACATTTGTTATGTAA
TACATGTTGGAAGTTTTTAATGTAATTGCCCAGGTATGCA
GATTTTCATTTGGGGATTAATGCACCAGCAAGATACGCCT
TACCAAGGAATGCTGGATGTCATTCTTGACTCCATTGACA
TCCAGCTGCACAGTTGCACAGTGATACGCACTTCCTGATG
GTTTCTATGCTTTACTGAGTTTCAAATAAACATTGAGGGA
TGATAGTTCTAGACATTTCTACCAAGCTTTGTTTTTTCTT
CTTCCTCCTTACATCTTCCCATAAGATTAATTAAAACCGT
AATAGGAATAAAAATTCAGGCAGTCCTGAGAATAAAAATG
GGCCTTTTGTGTCCAACACAGATTACAGATCCAGAGGAGG
ACAAGGAGGCTTCTTCCTCTAGTAATATCTGTCTGTTGCT
CTTTTCTTTGCAGTTCCTCTTCTCATTATTATGTAGAGGT
TTATGCTTGTAGTACCATTTGCAGCAGGTATTTTTGCCTG
AGTTAATTTGGCTTTTGATTTCTTGGGCATTTCTGCGTGT
GTGGATTTCTGGAGCCAAGAAGGCAAATGTGTGAGTGGCA
GCATCTTTTCTTAAGGTTGTCTGTTATGATTTTTCCTTGG
AGGTTCAGCAATGATTTTGTTTTTCACATTGCACACTTCT
TCAGTTTTCTGCTATATGCAGGACACTCTGGTTTGATATC
ATAATGTCTAAGACAAGATCCCTGCTCTTAGGCTCTTTAA
AATCTTCTTGAAAGGACGAAACACATACTTTTATACAATA
TGGGGAATAGCTCGAATAGCTCAAGTGTATCAGATGACTT
TTATTTATGTTAAAGGGTGGAATCTGGTAGGGAAAGTCAT
GAGCCTTGCTAGTTACGGAGTGTTTTGGAGATTACTTAGA
TTGGAGCTTGGAATTGAAATAGCAGTTTGTCCACATTTAG
AGCTACACTTTTCAGTTTCCATTTCATTCCAGGTGACCAC
AGGAAACTGATCTGGTCAGTGAGACGTAAATAGAAGTCTC
CTAAAAATTGCTGATTCATCAGCATCGCATTGCACATTTC
TTCTTGCTTTCCCCTTTTCTCTTTTATCTTGCCTGGAACA
TGTAAGTGATGGATGGTACAGTAGCAGCAATTATTCCATG
TGAGGAAAAGGCATATGAAGACCACTTAAAAACTGTAAGC
TCTACACTTTTTTAGCCCTTAAATCAATGTTGCTCTATCT
TAGCTTTGTTCAAGTCACTCTCTACTCAGATATTCTTTTA
CTTACTTCTGAAAACATTTTTTAACTGATTCAAATGTATT
AACAGTTTTGCCATATTTTCATATGGGTAATTGTCAGGAA
TGAATTCATATTTCAAATAATCTTTATCACTATATTCTAA
CTAGATGCCCATATTACTCCCTAATATGAGCCGATCTTTT
AAGCTAGGGGAAAAGATTGAGTTAGAAACAATCAATCAGG
AATTAATGATATTTTCTCCCTCATCTAGACCCTGTGTTTT
TCATTTTACTCTTAATAAATTCAGATATTGGAATTCAGTT
CTTATTTCTCCTTAATTCCGCAAGAATACAGATGATACCC
TCTGTAAAAGCTCTTTCCCTTCCCCAGCTGTCCACTCTTA
CAATTCTTCATCCGTCTACACAACTTTCCCTCAACTTTAT
ATTGTTTGGTTTTTTAACAGCTAGAGACAAACACATACTT
AGCCAGGTAAGAGGGACAGGAGGCTAAGGCAGGAGAATTG
CTTGAACCCAGGAGGCGGAGGTTGCGGTGAGCCGAGATCA
CGCCATTGCACTCCAGTCTGGGTAACGAGCGAAATTCCAT
CTCAGAAAAAAAAAAAAAGAAGAAGAAGAAGAGGGAAATA
TTTCTATTATTAGACGAAGGATTATAAAAGAAGATAAGCA
GAAAAATTCTCTAAATTATAATTTGTCTTCTAGCTTCAGA
GTCCCTGAAAGTTTTAAGGATTTTTTCTAGGTCCTTAAAA
ATGACTTAGAGTTCTGTGAACAGAGGGATCAACAGGGACA
CAGCTTCTGGCTGGGCTAGAGTGTGAACCAGGTGCTTCAT
ATCTGGCAGGCATATGGTCATAGGGAGTAGGTGATTCTAT
GGGTTTTGTTAATCTTACCTCACTGGGATCTACTCTCAGG
AACTGGTCAACCTTTTCTTTCCTCCTGGAACTCCTGTTAT
TTGGATATTGGCCTTCCTGAATTGGTCTAAATTTCTTAGC
TTTTTCTTTTCTTTTCCTTTTTGATCTACTTTTGGGAAAT
TCTCACATTTATTTCCTGAATCTCCTATTGGGTTTTTCTG
CTACCCTGTTTTTATGTTTGAAGAAACATTTTGTTCAATT
AGGAGGGTGTTGCAATAATTGCAGGCAATAGTTGGGAATG
TCTGAGAATGGGGTGGTAGCAGGGCGGGTGGTGCGGTGAA
GTCATTTTCTGGATGTGTTTGGAATGTGGAGCCAACACGA
TTCATGATGTGTCAGATGTGGAAGGTGAGGAGAAGAGAGG
AATTCAGGACAGTTCTTCTGAACAGCGAGCAGACGGAGTC
TCCATCATGTAAGACAGAAGAGCATGGATGGTGTGTGCTG
CCTGTTAGACACCCAAGTGGTGATGCTGAGAAGGCTGTTG
GTTCTATAAATGAGGAATTCAGGAAGGAGGTCAGAAGCTG
GAGATGAAAGTGTAGGAGTATTTCAAGCCCACCATGGGAC
TGGGTGAGACCACCAAGGTGGTGAGTGTAGATACAGGTAA
AAAGGGGTGGCGGTAGTGAGCCCTAGGACATTCCAAAATG
AGAGGTTAAGGAGAAAAAGAACTGGCAGGGGAGACTGAGG
AATGGGTAACATTCCAAGTAGGAAGAAAAGGAAGAGAGAG
TTGAATACTGGAAGCTAGGATAAATTTTTAGCACGTGTAT
CAGAAGGAAGGAATTTATAACTGTCACATGCTGCCAAGGG
TTGAGAAACGTGCGATTGGATTTCACAAGATCTAAAACGC
TGGTGACTCAGTAATCAGAGCGAAGACTTGATGAGTGGGA
TTAGGAAGTGATGGGCAGAGAAGAATGTGGAGACCACAAG
TATTGACGACATGTCGTAGGAGTTGGAAGAGTTTTACTGC
TTTATTTTTTCCTGTTTTTTTTTTTTTTTTGTCTCCAACG
TCCCTTGTGGACCTTTCCCATAGATGATTTGATCCTTGAC
TGTCTGTTCTTGCTTAAGTCTAAAAGGTGATGAGAAGCCC
TAAGTTCTCATGTTGGGCTCTTGGACTTTGAGTCCAATGT
AGCCTTTTCGGTGTGTGTTTTCTGTTGGGCTTTCACCGAT
GTCTTTATCTTTTGGTCTTTTTCCCTGGGATTGAGAGATT
TCCTGGAGACCTCCCATTTCTGGCTTGGGTAGTAAAGGGG
TCTGTCTGGCAGTGTTCTCGACCTTAAGTGGGGGGAAGAG
GGCTGAGTGGAGGTATGGAGGCTTTTGCATTCAACATACA
CTACTGCACATGGTCCCTGTGTATTCAGCATAGCAACCTA
TCCTACAGTTGTGCTTTCTGTATCTTTGTCCAGAGACTTT
GATTTAATTTCTAAAGAAAATCAACCTGATGAAGTTGGGA
GGGGCTTCTTCAGAATGGCCGTGTAACTGACCAACTGGCA
GCATTCACCCAGTGCTCCTTGTTGCTGGTATTCCTCGCTT
TACCCTCAGCTGGACAAATACCTGCTGCCAGTTCCTTGGC
CTTCAGGGTTGGTGCTCAGCTTTTCCCTGAAAGGTGCGGC
TTCATCGTTCTAAGGTCTACGAAGCTGGGCGTGGCTTCCA
CACTTGGTTGCTGTCATCTCCTCTTCTTTCCTCTAGTCCT
TAGGGGTATATTTTTTTAAAATATGGTTTTACTGCAGCTT
TAGTGAAACTTCAGGAGAGAACAAAATCAAATGCATGTAC
TTACTATGCCATGTTAACCAGAGATGCTTCTCAGTAATAT
TTAATTAATACATATCACACTACAAATCAAATGAAGCAAT
CTGAATGTTAGGTGATGCTGTTAACATTTAGACCATCTAG
TTAATACTCTCTGTCACTTTGAAGATTCTTTTTTTGTTGT
TTTTTTGAGACAGAGTCTCACTCTCTTGCCAGGCTGGAGT
GCAGTGGCACAATCTTGGCTCACTGCAGCCTCCACCTCCT
GGGTTCAAGTGATTCTTCTGCCTCAGCCTCCTGAGTAGCT
GGCTATTACAGGCACACACTACCACACCCAGCTACTTTTT
GTATTTTTAGTAGAGACGGGGTTTCACCATGTTGGCCAGG
ATGGTCTTGATCTCTTGACTTTATGGTCTGCCCGCCTCGG
CTTCCCAAAGTGCTGGAATTACAGATGTGAGCCACCGTGC
CCAGCCCCCCTTTTAGGATCTTTTATATTTGATAATGCCA
TTCTTTCTCCTGTTTGCACAAGCTCTCTACCTTGTGTTTT
ATTGTGGTGTAATTGTCATGTAGTTATTTGTCGATGTGTC
TTTCCACTTCACTATACTGTGAGCTCTTCAAGATGGGGGA
GTATGTGACTGTGTATAACTCCAGATCTCCAAAATGTTTC
GTAGGACATTTACAAAAGAGATAAAAAGTATTGTCAAATA
AATTTCAGTTACCCCCAAATGTAAGTTTCTAGTTCACTGA
TATATACAGTGAAACAAAAATTAACGGCTTATATGTTCTC
TTCTTCCTGATTTTAAAGCCTAAATGACATGCTACCTGCA
GTTCCTCATAGAGGGTCTCTTACAAAATGTTTCCTGGTGG
CTAGAGAAGATGAAAAACCTGACTCTCTTAAATGAGAGGA
TGCTTCTGATCTCTGTTACATAAGATGAGTGTCTACTCAA
ACAAAGCTCTTTGCTTCCCAGCAACTTGCAAAGCGAATTT
CACCATAGCTTTTCCTGTGGCTTCTACATTTTAAACAGGG
TAAAGATGCTTTCTTTAAGCCCTTATACACTTTCTTACTC
TGCCAGTGAAAAGAGGGCATGAACCGTAAATACAGGCTGA
TTTGTACTCGTTTTGTGTGTAAGCTTCTGCAGACTCTACT
TCCCTTTCCACGTACCTTAACCCAAATTAGTGTTAATGCC
TTCCCTGTGGTGACTTGTTTAGTCTCCTGAGTTACTATCA
GTACAACTGAAACTGTCATTTTTCTTTTTGCTGAGAATGT
TTTCAACCTGGTTCATCTGAAACCTCTCAATCTAAGATAC
TGATTTGGAGGGATATTAAAAAAAAACATTTTCCATTATA
GGAATGTGATATGAGCCAAAATAATAATCATAACAACCAA
CATTTTCTGAGTATTTGTGCATGGCACTGCATTTTATATT
TATTATTTAATCTCCTGCAAGAATCCCGTAGGACAGGTAC
TCTTCTTATTAGGTCCATTTTTGCAGATGAGGAAATCAAG
ATGCTCTGGGTTATGCAGATAATAAGTTTTGTGGTCTGTT
AACTTGAGAGTCCACTGTGCCTTCAGATGAGACCATAGCC
CCTGCCAACACTGTGATTGCAGTCTTATGGGAGACCTTGA
GGCAGAGGCCCCTAGCTGAACTGCATCTGGATTTGTGACC
CACAGAAAGTATGAGATAATCCACGTGTGCTCTGTAAGCC
CCTAAGCTTTGGTGTAACTTGCCATGCAGAAATGAATAAC
ACATTTGGTAATAAACACCGAGATTTTCTGGTTTGCAGCA
TCTTTACCACCAGTTTAGCAGATCACACAGGAAAGATTAA
AGTAGGTGACTGCAGTGGCTGGGATAAGTGCTCATGGCTG
ATGAAAAGAAGGGGACATCAAGCGTAGCCCTGAGAGAGTG
CTCCAGTCCTGTCTCATGCAACAGATCCCTGATTTTAAAA
AGTATCATAAGGCAGGTACTAACACTGTTCCATAGCTTAA
AATATTGCAGTCAGCAAGAGCAATCATATCAGATTGAATT
ATGTAGAAATAGTTTGGGCATGGTGGCTCATGCCTGTAAT
CTCAGCACTTTGGAAGCCTGAGGTAGGAGGATCACTTGAG
GCCAGGAGTTCAAGACCAGACTGGGCAATGTAGCAAGACT
TTGTCTTCACAAAAAAATTAAAATTAGAAATATTAGCTGG
GCATAGTGGCATGCGCCTGTTCTCCCAGCCACATGGGCAG
CTGAGGTGAGAGGACTGCTTGAACCCAGGAGTCTGAGGCT
GCAGCAAGCTATGATCATACCACTGCATCCCAGCCTGAGT
GACAGAGTGAGACCCTGTCACTCTGTCTCTCTCTTTAAAA
AAGGAGATTACACAAATAAAGTGAACTAATTAATCTGACT
ACTCAAAATATGGGAAAGATCAACAAATTTATCTAATAAT
GTTTTTGAAGTGCTTTGTTTTAAATGAGTTTCCTTTAAGG
TACACTCTTAAAATATATATGGTTCTTTCCCTTCTGTGCA
GTGCTTTGAAAGAGACAGGATTCATTTTATCATGTAAACA
TTCATACAGATATATTACTTTGCTCTCTAGCCTGTGGGTA
ATTCAGCATTTGTAGTAAGTTAGAATAAGAAGCATGTACC
GCATTTCCAGGGCTGAGAAAGGCAGCCATGAAAGAGACCA
CATGTCCAAGGATAGACATCTGTCTGCATACGGTCAAGTG
TTGGACTGTTTCCTATGTTGAGTCTATAACGCGTGGTAGT
TTTGAATTGCTTTTTCTTTAATTTTTTAATGTAATGCAGC
CATCAGTCAAAATCTTGAAATCAAAAGAAAAAGAGAGTTC
TTTTTCTGTTTGGACATTTTGTTTTGAGACAATTTAAATA
TCTTAGGTGAAATTGACTATTTGACTTCCAAAATAGGCCA
TTTCATTTTTCATTTTGTAACAGCACGATTGATTTAACAA
ATACAGCATTGGATTTTAGCGAGTTCATACTGGTGGAGTT
CATGATGAGAATAGCTGTTGTGATCTTTTAACTATTGAAA
GCACATGTTTAGTCCTGAACCTAGTTTTAATCTAGCACCT
AGTTTTAGTCTAATTTCTGAACCAATGTGTTTACAGGTAA
TAATATACCTTAAAATTAATCATACCCATTATTCCAAGGC
ATTTGGAGTTATCTTTCTACGATATAATTACTTATTTTCT
CTGCAGGATAAGCATATGCTATAAAAAAAAGTTATTATCC
CACTTCATAAAGTCTCAGAGAAGCTTAGTGTCTTGATCAA
AGACATACAGATTACTACGTTCTTCTACTTCTCTATCTAG
ACATTGGCATTTGATAAAATCATAGACAAGAATTGCTATC
TATTTTGGTCTGGAGTGATGTTTATTTGTTTGTTTGAGAT
AGAGTCTGGCTCTGTCACCCAGGCTGGAATACAGAGGCAT
GATCTTAGCTCACTGCAACTTCTGCCTCCTGGGTTCAAGA
GATTCTCCTGCCTCAGCCTCCTGAGTAGCTGGGACTACAG
GCATGTACCACCACGCCCGGCTAAGTTTTTGTATTTTTAG
TGGAGACAGGGTTTCACCATCTTGAAAGGCTGGTCTTGGC
CAGGCTGGTCTTGAACTCCTGACCTCATGATCTCCCTGCC
TCAGCCTCCCAAAGTGCTGGGATTACAGGTACGAGCCACC
ATGCTCAGCCTGGAAGGATCTTCTAATAGTTGAAATTTTG
TGGAAAGTTGGCATGGGAAAGTAACCTTCACCAACCCCAT
GCCAGACCCTTTAACTTGTTATTGTCCCTGAGCCCCACAA
AAACCCAAAACCAAAACTTCGCTAATATTTTCCATTATTT
CCTTGCTCCTGCCCCATAAACTAACAAAACTTGTAAAAAG
TAACTTACTTGAAGTCATGCAGCATCAAATAAAAATTTAA
ATTAAAACTTAGTTCAGTTTCATTCCATGTTCTATGTTTG
TTCCACATCAGGAAACTGTATCTTGTAAAAATAATATTCC
CTTTGGAGGAACTATATCACCTTGATGAAATTTCAATACT
TAGGTTCTTTCCTCCCAAACAAGGCTGAAATTTTGGACTT
GGAATCAAGACATTTCTGAGGAGTTTTTTTCTTTGAATCT
TTTTGCCACCTAAATAAATAAATACATAAGTAAGTCAATA
GGTAAGTACGTAAGTAAATAAGTAAAAAATAATTTTAAAA
AAACCTTTCAGTCATTCTTTTTTTTTTTTTTTGAGACAGA
GTTTCACTCTTGTTAGCCAGGCTGGAGTGCAATGGCGCGA
TCTCAGCTCACTGCAACCTCCGCCTCCTGGGTTCAAGCAA
TGCTCCTGCCTCAGCCTCCTGAGTAGCTGGGATTACAGGC
ACGCGCCACCATGCCCAGCTAATTTTTTGTATCTTTAGTA
GAGACGGGGTTTCACCATGTTGACCAGGATGGTCTCGCTC
TCTTGACCTCGTGATCCACCCGCCTCGGCCTCCCAAAGTG
CTGGGATTACAGGCTTGAGCCACCGCGCCCGGCCTATTCT
TAATGATGTAGATTCTCTGTTGTATTCTCTGCATTACCAG
TTGTCTGCAGATTTTCAAGGCTGGGTAGTTGAGCACATTC
CCACCCAAATAGCTCCAACTTTAAATCATTATTACTCAAG
TAACTGTTAACCCTTGGAGTAAACTAGTGTAATACATCGC
TGATGTATAGGAAACGCCTTACATTTGTTGAATACATTTG
GGAATGCTCATATTATTTCCTTTATTTTAGAATTTCATCA
GTTGAAAATGCACCATCGAACAGATTTTAAGGGGTGAATC
AAAATGCACCAACGAACAGATTTCAATGGAAGACACTACT
AAACATCTAGTAATACAGACAATTTAATCTAAGTCCTGAT
TTCTGAAATATCAGCATGTGCTTTTTAAATTGAGGAAGTA
TAGCACTTTGGTAATCTTAATCTTTCCCTAATTACTTCTT
TTTGTTTATTTCCTATCTAGAATTTCTATAACTGCATCCA
TTCATCTGTCAGGATTTAATCTTTCTTTCTTTTTAGCTAA
GAAGATTTTGCCCTGAAAACTGCTGATTCCCATTTGAATC
ATGTTAACTTCTCTTCTCCAGCTAGGGGGAAATTTTGTGG
AGAAACAGTAACAGTGTGGCTTTCGAGTGAGATTTTCTAT
GGAAGAGTGAAAAATGAGATTTCATGAATTAGGACCCTTT
GAGAACTTGTTTAGGAGCACATGACATTTATCAAGATATT
CATTATTGACAATATTCTTTCAATCTCATGTATATGACAT
TGCATGAGATGTCTTTCTTAATATTCTTTCGATCTTATGT
GTATGGCATTACATGAAATAGAAAGATGAGAAACCTCAGA
ATATTCACAAGTTAAGTTTTATGTGGGAATAATGGTGTGG
TTTAAAATGATGGATAAAGTGAAAGGGCAATTGTGTACTT
TATGAGCTCTGAATTGATTGTGAATAATATTATTGTTTTT
CTTTGCCTTGTTCTGGGGTTGAAATCTTACACCAAGTTGC
TTCTTGGGATTTCTTTTATAGTTTTCTTATCAAGTAGAGA
ATTACTGGATTATTAGTTAGCTAATGAATTCCAAAATCAG
ATACCTTTGGATTCACTGTAAGATTTTCTTGAAGTAGACT
CTGCACAAATCGAAAGAAGATAATTCCATACATAAATTTG
CTGTTTTTACTCGGGTTTTATGCATTTCATTACATATGAT
CACAGCAAAATAATTAGCTAATCCCTTTTAATTAATTTTT
AAAATGACTGTGCTTTTACTACTTTGAAACATTAAAGTTC
GTGATAAGTTTGCCTTAGATGGTTTAATGAATAAGATTTG
ACTGAGACTCTTACTCTTAGATTTGTATTTCAGACCTAAT
TTTTTTTTTTTTTGAAATTGAGATAGTGGATTATGATTAG
GTTGAAAATATCATATTCTACGTGATACAATATTGTTTGG
TGAATCTGGGCTCTGTTCCCAGCTCCAAATACAAATTCTA
AATTACCTTGGTTAGATTTCTCCTCCATCCTATACCTCCC
TTTCCCACTTGTCTTTTTAAATGCTTTCCTGGGGTTTTGC
CAGAGTCAACTAGATAATGTCTCATGTGAAACTTTGATAA
ATGAGACATTGTAAAATGCCTCCGTTATCAAAATAAATAA
TATTTTTGTGATTATTCACTTGGTGATTTTTGTCTCGGAA
ATTTGTAACCTTCCAAGAGCTTCACTGGCTACTTGGCACA
AATTCTATCAGGGCAAATTCACCTTGTTTCTACCTAATAG
CCACAAAGAAAACATAGCATGATTTTTATTAACCTATGCC
TAAACCAAGTAATAAAGCACACCTAATCCAAAATACAATG
CAGATTTCCCCAGGCAAACAAATGCATAAAGAAAATATTC
CTGATTTTTCTGTTATTTGTCCAGCTTCTTCCTTGTATAA
CCATGGGTAGTGTATATTTCAAGGATGGATTTTTTTTTTT
CTTTGAGACGGAGTTTTGCTTTTGTTACCCAGGCTGGAGT
GCAATGACGCGATCTCAGCTCACCGCAACCTCCACCTCCT
GGGTTCAGGCAATTCTTCTGCCTCAGCCTCCTGAGTAGCT
GGGATTACAGGCACGCGCCACCATGCCCAGCTAATTTTTT
GTATCTTTAGTAGAGACGGGGTTTCACCATTTTGACCAGG
ATGGTCTCGATCTCTTGACTTCGTGATCCACCTGCCTCGG
CCTCCCAAAGTGCTGGGATTACAGGCTTGAGCCACCACGC
CCGGCCTCAAGGATGGATTTTTAAGGTAGCATCTGTACTA
ACATCACTACCAATATCAAAGAATCATCCTTTGGTTATAA
CATTTTGAGGAATTATAACAGGAAATGCATCTGTCATTTT
TGTACTAAGTACATCAGTTTAATGATTAAATTTTACCTTT
GTCAAATGCTCTAGATAAACTGGTGAATTTAAGTGTTTAT
TTGTATAAAACTGGGATGTAGCACTCACCAGAGTGATTTG
CTTACTTTTGTGGTGTTAAGCAGATGTTTCAAATTCATTT
GTTAGGGCGTGAAAGACAGACCTCACAGTTTCTCTCTGAC
CTTTTCCTGGGCCATTTTCACGGAATTTAGTATTTCCGTG
AAATACTAAATTGGAGTATTTAGTATTTGAAAGCTTTAAC
ACTTGACACCTGGCCCAGTGACATTCCAGGTGCAGGCTTT
GCAGTGGGGTCAAGGGGAAGTATTGGAGTTAAAGCCCTTG
CGCCCTCTGGCTGCTGGGTCATGAGCCTGTTGTCTGAGAT
GGTCAAACATCTTTTCCCAGGCGGCTTATGGCAATTTATA
TTCTTCTTTTTTTTCCACAGCTGTTGTGAACTTGGACAAT
TCTGTGGTTGATCTGGAGACCCTTCAAGCTCTCTATGAGA
ATGTGAGTAATAGAAGGAAGTTTATGTGTGAGTATATAAT
ACGTACACAATTCATGTCTATGTGCACATACAGCCTCTTT
GCTTAAGGTCCTCTAAGGAAATTTGATCTGAATTTGCCTA
AGTAGGAGTTTGTTATAATACTTCAATACTTTCTAGGAAC
ATATTAAACAAATGTGTGATCTCATGGTTTTAAAAATTGT
GAATCAAATCATATTGCATATGAGGTCATTCACATTTTTT
TTGTTTGTTTGTTTTTGAGATGGAGTCTCACTCTGTCACC
CAAGCTGGAGTGCAGCGGTGTCATCTTCTGCCTCCTGGGT
TCAAGCGATTTTCCTGCCTCAGCTTCCTGAGTAGCTGAGA
TTACAGGCACGTGCTGGGTAATTTTTGTATTTTTAGTAGA
GACGGGGTTTCATCATGTTGGCCAGGCTTGTCTCAAACTC
CTGACCTCATGATCCGTTTGCTTAGGCCTCCCAAAGTGCT
GGGATTACAGGTGTGAGCTACTGTGCCCAGCCCATGTTTT
TTTATTTATTTATCTGTTTATTTATAATTTAAACAATAGT
TGGTACTGATGTGGGGACTAATTTAAGCCAAGCATTGTTC
TGTGCACCACACACACCCCCACACACACCCCCACACACAC
ACATTCACTCATACACACTTAACATTTTTAAATATTTAAT
TGAAAAAGATTGAATACCTTCTGGGTGTGTGTATTGAATA
TATTCATGCTGATTTGATATACATATTGATTACCACAATC
AGATTAAAACATCCATCACCATCCACGCTGTATATAAGAT
CTCTAGAAGTTATTCATCTTATAACCGAAAGTTTGTACCT
TTTGACCAGTATCTTCCTATTTTCCCTACCTCCCACTCCT
GGGCAACCACCCTTATGCTCTCTGCTTCTATGAGTTCAAA
TTTTTTAGATTCCTTATTTGTCTTTCTGCGTCTAGCTTAT
TTCACTTAGCATAGTGCCCTCCAGGTTCTCCAGGTTCATC
ATTCATCTGTTATGTTGCAAATGGCAGGATTGCTTTCTTT
TTTATGGCTGAGTAATATTCCATTGTGTATATGGACCACA
TTTTCTTCATCCAGTCATCTGTTGATGGACTCTTTGGTTG
GTTCCATATCTTCTCTCTTCTGAGTAGTGCTGCAGTGAAC
ACAGAAGTGCAGATATCTCATCAACATACTTGTTTCATTT
CCTTTAAATGTATACTCAGAAGTAGAATCGCTGGATCATA
TGGTAGTTCTGTCTTTTAATATTTTGAGCAACACCTACAC
TGCCTTTTTTGTGCATGTGCGTGAGACGGAGTCTCTCTCT
GTCACCCAGGCTGGAGTGCAGTAGCACAATCTCACCTCAC
TGCGACCTCCACCTGCCTCGGCCTCCTAAATTGCTGGGAT
TACAGTGATGTGCCACCACATTCATCTAATTTTTGTATTT
TTAGTAGAGATGGGGTTTCACATGTTGGTCAGGCTGGTCT
CAAACTCCTGACCTCGTGGTCCACCTGCCTTGGCCCCCCC
AAAGTGCTGGGATTACAGGCGTGAGCTGTAATCCCCCCAT
GCCCGGCCTACAGTGCTTTCTATAATGGCTATACAAATCT
ACATTCCCACCAACAGTCTGCCCAGGCTCCCTTTTCTCCA
TGTCTTCACCAACACCTATCTGTTATATCTCTCATAATGG
CCATGCCAACAGGTGTGAAGTCATAGCTCACTGTGGTTTG
ATTTGCATTTCTCTGATGATCTGTGATCAAATGCTCTTAC
TATAACCCCTCTTTTACACGAGGAAAGTTAGAGAGGTTAG
ATGACTGACTCAGGGTCACACGGCTAGTGTTAAGGTAAAG
CTGGGTTTTCGTTGATTCTGCCTCTGTTTCTCTCTGCTGC
TACAGTTTATTTCACTAAATGGCTGGACATTTAGCTTTTC
TTTTATGTAGTACTTTTTTTTTTAAACAAAGGTGGCAGAA
AAGGGAATAAGGTAATGGACGAGAATAACCATAGCACAAT
ATAGTTAGTGCCATTGAGGAGTGCGATATCAGATGTCTTT
AGCTAGGATGTGACATTAAATAGTATTGATTCCAGTAGGA
AGAAGGCAGGATTTTTTCAGTGCTTTTGATTCTATTTAGG
TAAAGTCTTAGTGTGGTCCTATTTGGTGTCTAATATCTTT
GAGTCCTTTTTTTTTTTTTTTTTTTGTCTTTATTTCTGCT
CTTGTGTTTGATCTGCCTGGTATTTAACTCTGCTCTTTGG
GGCATGGTCTTAGTTGGTCCTTGACTTTTCTGTCTCAAGT
CAATTAATTCTTGGCTCGGGGAGACCCACGTGGTGGGCAG
GATGCGGACTCTTTTCCTTGATCACTCCCTTGAGGACTGT
GTGTTCGGCCTGCTCATTCATTCTTTAGTTTGGTTCTTTT
TAAACTTAGGTTATATGGTGGTCTCACCTGTGAGATTGAG
ACCAATGTAAGACAAAATATTTATCACAGTGCATGGTACA
GAATCTGTGGACCAAGTGTTAGAATTGGTCCCCATTAAGC
ATGGTGAGCATAAGCATTCAAGGTGGGTGAAACTGAATCA
TAAACATAGATTGAGAGGGAAGATTTGAGTGATTTATTAT
ATAGTTGTCACTGTGCAAAGGACAAATTGGAAAAAGTAAA
TCAGGCATTTAGTATATTTGTGTTCCAGTGAAATTGGTAT
TAAAAATGTAACCATTGGGAGGTACAGAGAGTTTTCATTT
CTCTTGAGTCTTTCATATTGAGCCTCTCCCAACCAGGAGG
GCCATATGGAAGAAATGAGGACATACCAGGGGAAAGTAAT
TTTTTCAGCAGGTCATAATGATTTAAGATGTTGGGGTGTG
TATGTATCTATCTAACCTGCACATATATTACATGTACATT
TTGTGTATACATGGTATGTGTGTGTATCTACATGTGTGTA
TGTGTATCAAGGAATGAATGTCTTATGTAAACCTGGTGTA
TTTATGCATAGAAATATATCCAGAAAATACAGAACATTGA
AGACAACTATATGAGGGATGTTTATTGTATACTGATTTAG
AATATTTTATTTGGGAGTTTTTAGCCTTTCAAAGTAAAGT
AATATCACAAAATAAAAATTTATGACTCATGACACACTAG
ATAGCTATTCAGAATCTTACCTAACTCAGAGAAAGTAGAA
CAAGTCCTGTGTCTTAGTCTGTTTGGGCTGCTATAATGGA
ACACCAGAGCCTAAGTGGCTTTTGAACAAAACTTTATTTC
CTGCAGTTTTGGAGACTAGGAATTCCAAGATGAAGGCACT
GGCAGATTTGGGATCTGGTGAGGGTCCTCTTCCGGATTCA
TAGACTGCAGTGTTCTTGCTGTAACCTCACATGGTAGAAG
GGACGAGGGAGCTGCTTAAGGTCTCTTTTATAAGGGCACT
AATCTCATTCACGAGGGTTCTGCTCTCATGACCTAATCGC
TTCCAAAAGGCTGTACCTTAATGCCATCATCCTGGGGATA
AGGTTGCAATGGAATTGGGGGTGCGGCATAAACATTCAGT
GTATAGTATACTAGCTGGTCCTGGTTAAACTTGTGGTTTA
AAATTTTTTATTGCTGCTGGTCTTAAACTTGAAGGTTCAG
ACTTTCTTTTTTTTTTTTTGAGATGGAGTTTCGCTCTTGT
TACCCAGGCTGGAGTGCAATGGCGCGATCTCGGCTCACCG
CAACCTCTACCTCCTGGGTTCAGGCAATTCTCCTGCCTCA
GTCTCCTGAGTAGCTGGGATGACAGGCACGTGCCACCGTG
CCCAGCTAATTTTTTGTATCTCTAGTAGAGACGGGGTTTC
ACCATGTTGACCAGGATGGTCTTGATCTCTTGACCTCGTG
ATCCACCCACCTCGGCCTCCCAAAGTGCTGGGATTACAGG
CTTGAGCCACCGCGCCCGGCCGAAGGTTCAGACTTTCATT
GTGTCAAGAAAACAATTTTTTGTGAGAGGGTGATTCACAA
TCATATTAGTTCAGGTAGTACCAGGTTAGCCCTCTGCAGT
ACAGGAACTTGAAAATCCATTCGGAACAATAGTTCATGGG
ACATACTTTATGTGCCGATAATATATATATGGAAATTCCT
GATTAATATCTACTAAAAAAATAAGTCCTGGGAAAGCAAA
AGTAGTTGTTTTATCCACAGCAATATCTCCAGAACCTAGA
GTTAAGTAGTATTTGGCACAATGCTTCCCTAAATATCCTG
TGTATCAGGGGTCCCCAACCCCAGGCCAAGGACCAGTAGT
GTCCTGTTAGCAACTGGGCCACACAGCAGGAGGTGAGCCA
CTGGTGAGTGAGCATTACTGCCTGAGCTCCACCTCCGGTT
AGATCTGTGGTGGTATTAGATTATCACAGGAGCTAGGAGC
ACAAACCCTGTTGTGAACTGAACGTGCAGGGAATCTAGGT
TGCATGATCTTTAGGTGGAACAATTTCATCCCCAAACCAT
TCCCCCAACCCCAGGTCTGTGGAAAAATTATCTTCCACAA
AACTGGTCAATGGTGCCAAAATGGTTGGGGACCGCGGCTG
TCTATGTAAGACATTGCTGAAATCTTACAGTGCTGCCTTC
TTCCTTTCCTGGGAACTCTCCATTTTTTGCTTTATGTTAT
CTTTAAATATGTAAATGTCTTATCTTCTCACTTAACTACA
AATTCCTTATTAGTTGAATTTTTTTTTTTTTTTGAGACAG
AGTCTCACCTCATCACCCAAGCCTGAGTGCAGTGACATGA
TCTCAGATCACTGCAACCTCCACCTCCCAGGTTCAAGTGA
TTCTCCTGCCTCAGCCTCCCAAATAGCTGGGATTACAGGT
GCGTGCCACCATGCCCAGCTCATTTTTTATTTTTTAGGAG
AGATGAGGTTTTACCATGTTGGCCATGCTTCTCTTGAACT
CCTGACCTCAGGTGATCCGCCAGCCTCCGCCTTACAAAGT
ACTAGGATTATAGTTGTGAGCCACCGCAAATGGCTTGAAT
TTTTATATTCCATACTGAACATTATGGTTTGTATAAAATA
TTCATAACAATTACACCTTAATTAAACAATGACCTAAGAA
TAGAAATGTTTTTCCTCTTGGTATTATAACTGACAGAAAT
GAAAATGGTTAATGTCATCATTTACATTTCAAATGCTCTG
CTTTTTATAAACATCAGTATAAAAAGAAATCTGGCTTTCT
TAAAAATATGGCAATTTCAGAAATATTTCTGCAGAGACTC
AGAAGGGATACCTTTACCATGAATAAAGCTAACCATTGCT
ATCCCAGCAATAATCTGATTAGGTTATGTGTGATTTTTCA
AATAATGGTTTACATTTAAACAGCAACATTCTATTTTAGG
TCAAACTGAGTATATTTGTTTCCTTCTTGTTGATGTAATT
TCAGACATGATTGCCCCAGGAGCCCCTTGAATCGCTAAGG
AAGCTCTTTCCATTTCCTATATTACCTTGAATCTTTTGAG
TGTCCGCTGGACTGAAAAGAAGCTTGAGCTTCCTCTTCTC
ACTTTATACTAGATAAGACATACCATGATGAACCCAAGAT
GGACCTAAGATTTTAGAACTAGTCATTTATTTTTTAGTGC
ACAAAGCAGAACAAGTTTTTCCATGTTTTCAGTTGCTAAT
AGACTGGATGTTTATGTATGACTAATAGGAATAAGGTAGC
ATGCTGTATGAAGTCACATCTGTGGTACCTTGGCTAGAGA
GGCCTTCCTTCTTCCTGCAGACTCTCCCCATACTTTACAG
CTATGTAATAGCTAGATCAAAACAGGCCACAATTTCATTT
CCATGTGACATGAACATGTGTTTGCATGTTTCATCCCTCC
TCTGTCACCCCAAATCAGACAAAGGTATGCCGAAGTTGTA
GTTCCAATTGCATGAGACCAATATGGTTGCTATTACTAAG
GGGACTAGGATTCTGACTACCTCTTTTCATTCATAGTGTG
TCAGTGAGGGAGGTCTAGCAACCCAATGTAACTATAATAG
AGGTTTTATATGCTCTTTTTGCTATTTAATCCCATTAAAT
GACTGTTAAATGAATGAAGAATGAATGAGCCCTTTGAAAC
GAGAGCTCAGCATAGTAGAACATTTAGGCAACGTGTGATG
CCAACTTCTTTTCCCTGCATTCTGCTAGATTCCTAACTCA
CAAGTATAGGAACATTTTAATGGTAAAATGATTTCTATTT
ACCATTTTTTTCCCTCATTTGTCATTGCCACTCTCTTTAT
CTAAAAATTCTGTGACAATCTTCTTACCTGCTCTGGTGTT
CAATCAAAGAGCTCTTCTCACTTTGTACTGGTTTTTCTCC
ATCCCTCCTTTCTTAAGCACGCTCAGTTGCCCATCAGACT
GAAGTGAAAACAAAATAAAGCGACATATATAACTTACCTC
CTTTTACTCATTATTTCTTTCATTGAAAAATAGTTACAAA
AAGCTTACTAACTGTCATGCAGTTTGCTGAGATCAGTGGT
AGGTAGCATATTAGACACATGCGTATTTGCAATGGTTTTT
TCTCTTGGATGTTGCTTTTTATCAGTACGAAATATTCTTC
TTCACTTCGGTAATACTGTTTGTCTTGAAGTTTATTTTAC
CTGATATTTAAACAGCTCTTCTATTCTTTTGACACTTACT
TTGGCACGTTTGTGTATTTTTCATTCCATCTGTGTGCTTT
CAACTTTCCTGTGTCTTCATGTTTGAATTGCTTCTCTCAT
AGTATGTGTTTGGGTCTGTGTTTTTTATTCATTGTGATAA
TCTTTACTTTCTTGGAACATTTAAAATGTCAACATTTATC
GTAATTGTTGTTATAGTTGAATTTAGTTCTATAATTTTTT
GTCCCTATAATTCTTTTCTACCTTATTACATGGGATTTTT
TACTTTGTTTTGTTTTAAATTTTATTTCTATTTGTTTTTT
AGCTGTGCCTCTTTGTGTCACATATTGTTCAGTTATTCTA
GGAATCACAATATACATTCCTAACATGTTACACGCTATCT
ACATAAAGTTGTAATATAAAATATAGAAACCTTGACCCAT
TTAGGACTTTTTGCTACCTCTCCTTCTCTATTTAATGATT
TTATTGTGATGTGAGTAACATCTGTATATCAGTATAGTTC
CACATCACTATAATTTATATTTTAAATAATTAAACATATT
TAAATAATGTTTTTCTACATTTAACTACATTTCCCCATTT
CTGAAGCTATTCCTTTGTTCTTTAAGACCAAGGTTTCCCT
CCAGTATCATTTTTCTTCAGCCTAAGCAAGTATCTTTAGT
ATATTTTGAAAACACATTTTTTTAGTGACGAATTTTCTTT
CATCTTAGTTCTTTTTAATCTCACCTACATTTTTTGAAGA
ACATTTTAAAATTGGATATAGAAGTCTGGGTTGACAATTT
TTTTCTTTCAGCATGATAAAGATATCCCAATTACCTCTTA
TCTACATTGTCACTGATAAGTGTGCCATCATTGTTACTTT
GTATTAATATATAAATTTTCACTTTTTTCCCTCAAGCTGC
CTTTAAGATTTTCTTTTTATCAGGTTTTAATCAGTTGTAT
CATAATTATCAGTAGGTATGGTTTTCTTGTATTCTGATTG
AGTTTGAGGGACTTCTTGATTCTGTAAAATTATGTTTTTT
TACCACAGTTGATGGTTTTTCAATCTTTAGTTCTTCAACC
TTAAAATATTCTTTTGTGCCCTGTTCTCCCAGTTTCCCTC
CTTTCTGGCTTACTAATGACATACATGTTACATTGTGAGT
ATTTTTTCACAAGCCCCTCAGACTCTGTTCATTAGGTTTT
CAATAATATTTTTCTTTCTGTTCATCATATTGTGTACTTT
AACTGATTCTTTCTTTTGCCATCTTTATTCTTTTATTAAA
CCTCTCCAAGGAAAACATTTCATTTCTAATTTTATAATTT
TCACTATAGAATTTTCTGTTTTTTGAGATTCCTTTTTTAA
CATTGATAATTTTATTACAAATTGAATAATTTATGATCAG
TTTTTTAAAAGGCACCTACACACATTTAAATGTAGGCCAG
AAACTAGAAAAAGAAAGTTGCAATAGCTGGGCCCTCATAA
AATCAGGTTCCAGAATATAGAAAAATTCTTAAATTTATCA
AGAGACAAGTCCAAAGAAAAATGAACAAAAGATATAACAA
GACAACTTTAAAAAAGTAAACTTATATGTCCAATAAATAT
AAGAAAAAGTGTGTATTCTCAATAGCAAGCAAAAAAAAAA
TGCAAATAAGACATCAGTAAGATACTTTTTCATCTCCAGT
GAAAAAGTTTGACAGTATCAAATGTTGATGAGCATTTGAA
AAAATAGTAACAATTATGCACTATGTTAATATAATTTGGT
ATAATCTCAAATGGAAAGCAATTTACAATATCTAATATAA
GAGTCCAGGAATTCCATCCTTAGTCATACATTGTAGAAAA
ACTCTTTCAAAACTAATTTTTCAACCATCAGACACATTAA
TGGGTCCAACTAGACATTAATAGGTCAGTCGTATTTGTCT
GATATGCGAGTGTAACTATCAGACAAATTAGCCTAGGTCA
AAAGAATTATAAAAATATGTAATTATAGTTTCAAGCTACT
ATAGTTTAATTTGTTTCACATAAATATGTTAGCTGACACT
TTTTCCATACATTATTATACTCTATATGGATATAAACATA
GTACAAATAAAAATAAGATTATACTACCATTATGCAATAA
TAATATAGAATGATAATTCTATGTAGAGCAAGATTTTTTT
TGTTGTTGTTATTCTCTCTATGGCTAAAAAAAAAATCAGA
AAAGTAAGTAGAGAGAAGTATATTTCCCTTCCTATTCCAG
GAAAGTAACTGAGCATTTTGTACCCTGGAGCTGAGCTCTC
CTGCCTCAGATGACCTTTGGGGACACTGGTTTTTCTTGAT
CACAAGGAGAATTTGCTTTGTCTTCATCAATTGAGAGAGG
CTAATTCTAAGAATTAAAGTGGCTGATGTGCTCAGATCTT
TATTTTTTCATACGGCTTTGAGTTATGGTCTAATGTTCTG
TCATTTCATCCTGCAGGAGTCTCTTGAGCATTTCTGGCTG
TGCAGATCTAATCATAATAAACTTTTTCACATTTAGTATA
TCTAGAATGTCATAATTTTTCCATCATAGCCAAAGGATAG
TTTGCTGGACATAGAATTCTTGGTTGACACTTTATTTTTG
TTGTAGCACTTTGAATATATCAGACCACTGCCTCTGGCCT
CCTAAGTTTGTGATAAGAAATCTGCTGATATTCTTATTGA
GCATTTCTTGTGTGTAACCAGTTGCTTCTCTCTTGCTGCT
ACCAATATTCTCTCTTTGACTTTGTCATTCAAAAGTTTGA
TTATAAAGTGTCTCAGTGTAGGTCTCTTTGGATTAATATC
ATTTTGAGTTCATTAAGCTTTTTGGATGTTTACGTTCACA
TCTTTCGTCAAATTGGACAGGTTTTCAGCCATTATTTTTT
AAAAGTATCCTTTCTGTCCCTTTGTCTCTTTTTCTTCTAG
GACTTCTATAATGGATATTTAGTCAGCTTGATGGTGTTTT
GCAGCTTCCTTAGGTCCACTTCACGTTTCTTCCATTTTTC
TCTTTCTGTTCTTTAGACTTGATACTTTCTGTTCCATCTT
AAAGTTCATGGATTCATTCTTTTGCCTCCTCAAATCTGTT
TTTAATTCTCTTAGTGCATTTTAAAATTTTAGTTATTGCA
GTTTTTAGTTCTTTTCAGTTATTGTATTTTTCAGCTTTTT
TGTTTCTTTCCAGGTTTTCTGTCTCTTTATTAATATTGGC
ATTTTGCCTGTACATTGTTTTCTTGGCTTTCTTTAGTTCT
TTGAGCCAATTTAAAACAAAGTTTTAAAAGTGTTTGATTT
TACTGTGCCATCAGGTCTTTCTCAGGGATAATTTGTATTG
ATTTATCTTTGTCCTTTGATGCTTCTTTGTGTGTCTTATG
ATTTTCTTTGTATTTTTAAAGGTGGACATTTGAATTTAAT
AATGTAATTCTAGAAATCACATTCTCCTTCTTCCCAAGGG
TTTGCTGGGTTTTTTAAATTGTTTTTATTTATTGTTTTTT
GATTTTTGTAGTTTTTGTGCCAAGGATAAGGCTGAAGTGT
AAACTTAAGGTCTTCTCTGGGCATTTTTCAGCCTATATCT
CTCCCTGGGCATGTATGGTAACTTTTAATTTTCCCCATAT
ATACAGTTGCTTTTAAATGTCCTAATCTTTAATGTCTGGC
TTCCAAAAGGTGGAAAGGAAAAAAGGAATCACAGGAAAAA
GAGGGGTCTACCCTTTAATCCTCCAGCTGTCACTTCAGCC
AGATAAGGAGGGGCGAGCTACAGTGTGGGGACAGAAGCTC
AACAATGGCCTCCTGCTTTTTTGTTTGCACCTGTGTAATC
AGAAGGAGTAATCAGGGATCAGAGCACAGATCTTTTATGT
TTGGAAGATGAGGGGATTGGGAGGTTGGCCCACTTTGACT
CCTGCAGGCTGTGTGCTGGTTGCTTCAGGAGCACATGCAC
AGCTGCCTGCTACAGGGCTGGGAGTTGGGGAGAGGTAGCT
GCTAATCTGCTAAGGGCTGCCATTGACCAAAATTAACTGT
AATTTAAGCTCCAAGCCTTTCTTTGAAAGTTGTAAGCCCA
ACAATAGACTCCAGAGTTGCCAACAGATTCTGCTACTACG
ATTGTTGTCTAGATGGGGAAATAGATCCCTGGTACTTTCT
ACTTTACTGTCTTCCCAGAATCCTTTACTGGGGTTTCTAA
TTTTTTCATTCATTCATCTTTAAGGTATTTTTGTTCATAT
CAGGGAGCATAGTTATAATAGCTGCTTTTCTACAGCCATT
GTCTGATAATGTGAACATCTGGGTCATCTTGAGGTTGGCA
TCTGTTGATCGCATTTTCCTTTGAGATTTAGTGACATTTT
CCTCTTTTTTGACACATTGGATAATTTTGTGTCTTGGACA
ACATAGTCTGTATAGCTGTATTCAATCATTTCTTTTCTGC
ACAAAACTTTACATTTAAATCAGTTTATTACTTGCTCTAA
TACAAGATACACAAGCTAGGCTTTGTTGAAAAAGAAATTT
GTTCATTTTTGAAAGTATGCATTTCTCAGTATTGTGTTTT
TCAAACTGGGTTCAGTGAAACATTATTGTTTTCTTAGTCT
GTAATAAAAAACGTGTTGCACAATCAAACAAGTTTTAACT
TGTTTGATAGGTAATCAAATAAGGTAAGGTAAGTTAAGGT
AAGGTTAAGATAAGGTAATCAAGTAAGTTAAAGTTAGAAA
TAAAACTGTGCAGAGCCATAATATATGCGTAATAAACTGG
TAGTTTCCAAATGGAGGACAATTTAAACTATATTCTTCCT
TCAGTTAAATTATTAATCTAGAGAAAACAACAGTATTACA
TGGTTTGGAAAATGCTACTACAGTGCCTTCAAAATAAATA
GACTTGAAGGAACATAGCTATGGTATAATGCCAAATGTAC
AATATAATGTATATTTTTAATTTAATATAGTTACTATTTT
GTTACCAAATAATTGAATATATGTCCCTTTTATGTATTTC
TTCCACTTATACTTCTTGTCATAAGAATTATTACATGTAA
AGGTCATCTTAGTAGGGTAGCATCATTTTTGTAATAGGAT
ATAAACCATTATAAGGTGAGTCATTAGTTGTACAGTTTTC
TAGAATAGATATACTTATCCTTTTTTTTTTATTATTTTGA
GATGAAGTCTTACTCCGTTGCCCAAGCTGGAGTGCAGTGG
CATGATCTCAGCTCACTGCAGTCTCTGCCTCCGGTTCAAG
CGATTCTCCTGCCTCAGACAGGTGGACGCCACCACGCCCA
GCTAATTTTTGTATTTTTAACAGAGACAGTGTTTCACTAT
TTTGACCAGGCTGGTCTTGAACTTCTACCTACTTGTGATC
TGCTTGCCTCAGCTTCCCAAAGTGCTGGGATTAAGGGCAT
GAGCCACCATGCCTGGCCATATATATATATATATATGTAT
GTATTTTTTAAATATGTTTTAATTTTAGATTCAGGGGATA
CATGTACAGGTTTGTTACAAGGGTATATTGAGTGGTGATG
AGATTTGGGCTTCTGTTAATCCCATAACTCAGAAACTGAA
CATAGTACCCAGTAAGTTTTTCAGCCCTTGTTTCACTCCC
TCCCTTCCTCCTTTCGGAGTCCCCAGTTTCTGGTGTTCCC
ATCTTTATATGAACCCAAGACTTAACTCCCACTTGTAAGT
GAGAACGTGTGATATTAGATTTTCTGTTTCTGCATAGAAT
AACAGCATCTAGCTGCTTCCGTGTTTTTGCAAAGGACATG
ACTTCACTGTTTTTATGGCGTTGTAGTATTCCATGGGGTC
CGTGTACCACATTTTCTTTCTCCAGTCCACTGTTGATGGA
CATCTAGGTTTATTCCATGCCTTTGCTATTGTGAATGGTG
CTGTGATGAGCATACAAGTACCTGTGTCTTTTTGGTAGAA
TTTCTTTTCCTTTGAATATATACCCACTAATGAGATTGCT
GCATTGAATGGTATTTCTATTTTTAGTTCATTGAGAAATC
TCCAAACTGCTCTCCACAGTGTCTGGGCTAATTTGCATTC
CCACCAACAGGGTATAAGCGTTCCCTTTTCTCCACAAACT
CCCTATCCCCTGTTATTTTTTGACATTTTAATAATAAGCC
ATTCTCACTGGTGTGAGATGGCATCTCACTGTGGTTTTGA
TCTGCAGGTTTAGTCACGTGAGCACTTTTTCTTATGTTTG
TTAGTTGCTTGTTTATCTTCTTTTGGGAAATGTCTGTTCT
TGCCCTTTGCCACTTTTTAATGAGGTTTTTTTTTTTTTTC
TTGGTGATTCATTTAAGTCCCTTATAGATTCTGGATATTA
GTCCTTTGTCAGATGCATTGTTTACAAATATTTTCTCCCA
TTCTGTAGGTTATCTGTTTATTCTTACTGAGAGTTTCTTC
TGTTGTGCAGAAGCTCTTTGGCTTAAGTCTCATTTGTCTA
TTTTTGTTATTGTTGCATTTGCTTTTAGGGTCTTCATCAT
AAATTATTTGCCTAGACCAATGCCTAAAAGAGTATTCCCT
AGCTTTTCTTCCAGAATTTTTATAGTCTAAAGTCTTATTT
TTAAGTTTTTAAATCCATCTTGAGTTAGTTTTTATATACA
GTGAGTGGTAAGGATCCGGTGTCACTCTTCTGCATATGGT
TAGCCAGTGTTCCCAACACCATTGATTGAATAGGCTGTCC
TTTCTCCATTGTTTATTTTTGTTGACTTTATCAAAGATGA
GTTGGTTGTAGGTATGCAGCTTTATTTCAAGGGTCTCTAT
TCTGATCTGTTGATCTGTGTGTCTATTTTTGTACCATGCT
GTTTTGGTAACTGTAGCCTTGTAGTATAGTTAGAAGTGAT
ACTTCTGGTTTTGTTCTTTTTACTTAGGATTGCTTAGCTA
TTTGGGCTCTTTTTTGTTTTATGTGAATTGTAGAAGAGCT
TTTTCTAGTTCTGTGAAAATGATGTTGGTAATTTGATATT
AATAGCATTGAATCAGTAGATTGCTTTGGGCAGTATGGAC
ATTTTAATGATATCGATTCTTTCAACCCATGAACATGGAA
TACTTTTCCATTTGTTTGTGTCATCTGTGATTTCTTTCAG
CAGTGTTTTGTAGTTCTCCTCATAGAGATCATTCACCTTC
TTGGTATTCCTAGGGATTTATTTATTTATTTATTCATTTA
TTTATTATTGTGGCTATTGGGTACACGTGTGGTGTTTTCT
TTTTTTTTTTTTTAATTTTTATTGCATTATAGGTTTGGGG
GTACATGTGCAGAACGTGCAAGATAGTTGCATAGGTACAC
ACATGGCAGTGTGCTTTGCTGCCTTCCTCCCTTCACCCAC
ACTTGGTATTCATCCCCAGGTCATCCCCCAGACACCCCTG
CTGTCCCTCCCCATTCCCCCAACAGTCCCCAGTGTATAGT
AGACTGCCTCTCTGTGTCCATGTGTTCTCATTTTCTCACC
CACCTATGAGTGAGTATATGTGGTATTTCTTTTCTGTTCT
TGTGTCAGTTTGCTGAGAATGATGTTCTCCAGATTCATCC
ATGTCCTACAAAGGACACAAACTCATCATTTTGATTGCTG
CATAATATTCCATGGTGTATATGTGCCACATTTTCCCAGT
CCAGTCTATCATCGTTGGGCATTTGGGTTGGTTCCAGGTC
CTTGCTATTGTAAACAGTGCTGCAATGAACATTCGTGTGC
ATGTGTCCTTATAGTAGAACGATTTATAGTCCTTTGGATA
GATACCCAGTAATGGGATTGCTGGGTCAAATGGAATTTCT
ATTTCTAGGTCCCTGAGGAATCGCCACACTGTCTTCCACA
ATGGTTGAACTAATTTACACTCCCACCAACAGTGTAAGAG
TGTTCCTATTTCTCCACATCCTCTCCAGCATCTGCTGTCT
CCAGATTTTTAATGATCGCCATTCTAACTGGTGTGAGATG
GTATCTCAATGTGGTTTTGATTTGCATCTCTCTAATGACC
AATGATGATGAGCACTTTTCATATGTTTGTTGGCCTCATG
TATGTCTTCTTTTGTAAAGTTTCTGTTCATATCCTTTGCC
CATTTTGAATGGGCTTGTTTATTTTCCTGTAAATCTGTTT
GAGTTCTTTGTAAACTGATGTTGGTAATTTGATATTAATA
GCATTGAATCAGTAGATTGCTTTGGGCAGTATGGACATTT
TAATGATATCGATTCTTTCAACCCATGAACATGGAATACT
TTTCCATTTGTTTGTGTCATCTGTGATTTCTTTCAGCAGT
GTTTTGTAGTTCTCCTCATAGAGATCATTCACCTTCTTGG
TATTCCTAGGATTTATTTATTTATTTATTCATTTATTTAT
TATTGTGGCTATTGGGTACACGTGTGGTGTTTTCTTTTTT
TTTTTTTTTAATTTTATTGCATTATAGGTTTGGGGTACAT
GTGCAGAACGTGCAAGATAGTTGCATAGGTACACATATGG
CAGTGTGCTTTGCTGCCTTCCTCCCTTCACCCACACTTGG
TATTCATCCCCAGGTCATCCCCCAGCCCCCCTGCTGTCCC
TCCCCATTCCCCCAACAGTCCCCAGTGTATAGTAGACGCC
TCTCTGTGTCCATGTGTTCTCATTTTCTCACCCACCTATG
AGTGAGTATATGTGGTATTTCTTTTCTGTTCTTGTGTCAG
TTTGCTGAGAATGATGTTCTCCAGATTCATCCATGTCCTA
CAAAGGACACAAACTCATCATTTTGATTGCTGCATAATAT
TCCATGGTGTATATGTGCCACATTTTCCCAGTCCAGTCTA
TCATCGTTGGGCATTTGGGTTGGTTCCAGGTCTTTGCTAT
TGTAAACAGTGCTGCAATGAACATTCGTGTGCATGTGTCC
TTATAGTAGAACGATTTATAGTCCTTTGGATAGATACCCA
GTAATGGGATTGCTGGGTCAAATGGAATTTCTATTTCTAG
GTCCCTGAGGAATCGCCACACTGTCTTCCACAATGGTTGA
ACTAATTTACACTCCCACCAACAGTGTAAGAGTGTTCCTA
TTTCTCCACATCCTCTCCAGCATCTGCTGTCTCCAGATTT
TTAATGATCGCCATTCTAACTGGTGTGAGATGGTATCTCA
ATGTGGTTTTGATTTGCATCTCTAATGACCAATGATGATG
AGCACTTTTTCATATGTTTGTTGGCCTCATGTATGTCTTC
TTTTGTAAAGTTTCTGTTCATATCCTTTGCCCATTTTGAA
TGGGCTTGTTTGTTTTTTTCCTGTAAATCTGTTTGAGTTC
TTTGTAAATTCTGGATATCAGCCCTTTGTCAGATGTGTAA
ACTGCAAAGATTTTTCCCATTCTGATGGTTGCCGATTCAC
TCTAGTGACTGTCTCTTTTGCCGTGCAGAAGCTGTGGAGT
TTGATTAGGTCCCATTTGTCTATTTTGGCTTTTGTTGCCA
ATGCTTTTGGTGTTTTGGTCATGAAGTCCTTGCCTACTCC
TATGTCCTGAATGGTTTTGCCTAGATTTTCTTCTAGGGTT
TTTATGGTGTCAGGTCTTACGTTTAAGTCTTTAATCCATC
TGGAGTTAATTTTAGTGTAAGGTGTCAGGAAGGGGTCCAG
TTTCTGCTTTCTGCACATGGCTAGCCAGTTTTCCCAACAC
CATTTATTAAATAGGAATCCTTTCCCCATTGCCTGTTTTG
TCTGGTTTATCAAAGATAATATGGTTGTAGATATGTTGTG
TTGCCTCCGATGCTTCTGTTCTGTTCCATTGGTCTATATC
TCTGTTTTGGTACCAGTACCATGCTGTTTTGATTACTGTA
GCCTTGTAGTATAGTTTGAAGTCTGGTAGCGTGATGCCTC
CGCTGTGTTCTTTTGCTTAGAATTGACTTGGCTATGCGGG
CTCTTTTTGGTTCCATATGAAATTCATGGTGGTTTTCCAG
TTCTGTGAAGAAATTCAATGGTAGTTTGATGGGGATAGCA
TTGATTGTGTAAATTACTTTGGGCAGTATAGCCATTTTCA
CGATATTGATTCTTCCTAACCACGAACATGGAATGTTTCT
CCATCTGTTTGTGTCCTCTCTTATTTCGTTGAGCAGTTGT
TTGTAGTTTTCCTTAAAGGGTCCCTTACATTCCTAGTGAG
TTGTATTCCTAGGTATTTTATTTTCTTTGTAGCAATTATG
AATGGCAGTTCGTTCTTGATTTGGTTCTCTTTAAGTCTGT
TATTGGTGTATAGGAATGCTTGTGATTTTTGAACATTGAT
TTTATATCCTGAGACTTTGCTGAAGTTGCTTATCAGTTTC
AGGAGCTTTTGGGCTGAGGTGATGGGGTCTTCTAGGTATA
CTATCATGTCGTCTGCAAATAGAGACAATTTGGCTTCCAC
CTTTCCTATTTGAATACCCTTTATTTCTTTTTCTTGCCTG
ATTGCTCTGGCTAGAACTTCCAGTACTATGTTGAATAGAA
GTGGTGAGAGGGCATCCTTGTCTAGTGCCGGATTTCAAAG
GGAATGCTTCCAGTTTTGCCCATTAAGTATGATATTGGCT
GTTGGTTTGTCATAAATAGCTTTTATTACTTTGAGATATG
TTCCATCAATACCAAGTTTATTGAGGGTTTTTAGCATAAA
GGGCTGTTGAATTTTGTCAAATGCCTTCTCTGCGTCAATT
GAGATAATCATGTGGTTTTGTTTTGCTTCTGTTTATGTGG
TGAATTACATTTATAGACTTGCGTATGTTGAACCAGCCTT
GCATCCCAGGATGAATCCTACTTGATCATGATGGATAAGT
TTTTAATGTGCTGTTGCAATCGGTTTGCCAGTATTTTATT
GAAGATTTTGCATCTATGTTCATCATGGATATTGGCCTGA
AGTTTTCTTTTCTTGTTGAGTCTCTGCCAGGTTTTGGTAT
CAGGATGATGTTGGTCTCATAAAATGATTTGGGAAGGGTT
CCCTCTTTTGGATTATTTGGAATAGTTTCAGAAGGAATGG
TACCAGATCCTCTTTGTGTGTCTGGTAGAATTCAGCTGTG
AACCCATCTGGACCTGGGCTTTTTGTGTGGTAGGCTCTTA
ATTGCTGCCTCAACTTCAGACCTTGTTATTGGTCTATTCA
TAGTTTCGCTTCCTCCTGGTTTAGGCTTGGGAGGACACAG
GCGTCAGGAATTTATCCATTTCTTCCTGATTTACTAGTTT
ATGTGCATAGAGTTGTTTGTAGTATTCTCTGATGATGGTT
TGAATTTCTGTGGAATCTGTGGTGATTTCCTTTATCGTTT
TTATTGCATCTATTTGGTTGTTCTCTCTTTTTTTTATCAG
TCTGGCTAGTGGTCTGTCTATTTTGTTGATCTTTTGAAAA
ACCAGCTCTTAGATTTATTGATTTTTGAAGGGTTTTTCTT
GTCTCTATCTCCTTCAGTTCTGCTCTGATCTTAGTTATTT
CTTGTCTTTGGCTAGGTTTTGAGCTTTTTGATCTTGCTCC
TCTAGCTCTTTCAATTTTGATGATAGGGTGTCAATTTTGG
ATCTCTCCACTCTTCTCATGTGGGCACTTATTGCTATATA
TTTTCCTCTACAGACTGCTTTAAATGTGTCCCAGAGATTC
TGGTACGTTGTGTCTTCATTCTCGTTGGTTTCAAAGAACT
TCTTTATTTCTGCCTTCATTTCATTGTTTATCCAATCAAC
ATTCAAGAGCCAGTTGTTCAGTTTCCATGAAGCTGTGCGG
TTCTGAGTTATTTTCTGAATTCTGAGTTCCAACTTGATTG
CACTATGGTCTGAGAGACTGTTTGTTATGATTTCAGTTGT
TTTGCATTTGCTGAGGTGCTTTACTTCCAATTATGTGGTC
AATTTTGGAGTAGGTGTGATGTGGTGCTGAGAAGAATGTA
TATTCTGTGGATTTGGGGTGGAGAGTTCTGTAAATGTCTA
TCAGGTTTGCTTGTTCCAGGTCTGAGTTCAAGTCCTGGAT
ATCCTTGTTAATTTTCTGTCTTGTTGATCTGTCTGCTATT
GACAGTGGAGTGTTAAAGTCTCCCACTATTATTGTGTGGG
AGTCTAAGTCTCTTTGTAAGTCATTAAGAACTTGCCTTAT
ATATCTGGGTGCTCCTACATTGGGTCCATATATATTTAGA
ATCGTTATCTCTTCTTGTTGTATCGATCCTTTTACCATTA
TGTAATGACCTTCTTTGTCCCTTTTGATCTTTGTTGCTTT
AAAGTCTATTTTATCAGAGATGAGAATTGCAACTCCTGCT
TTTTGCTCTCCATTTGCTTGGTAAATCTTCCTCCATCCTT
TATTTTGAGCCTTTGTGTATCTTTGCATGTGAGGTGGGTT
TCCTGGATACAGCACACCGATGGGTTTTGGTTTTTATCCA
ATTTGCCAGTCTGTGTCTTTTGATTGGTGCATTTAGCCCA
TTTACATTCAGGGTTAATATTGTTATGTGTGAATTTGATA
CTGCCATTTTGATGCTAGCTGGCTGTTTTGCCCATTGGTT
CATGTACATTCTTCATTTTGTTGATGGTCTTTAGCATTTG
GTATGCTTTTAGGATGGCTGGAACTGGTTGTTTCTTTCTA
TGTGTAGTGCCTCTTTCAGGAGCTCTTGTAAAGCAGGCCT
AGTGGTGACAAAATCTCTGAGTACTTGCTTGTTCGTGAAG
GATTTTATTTTTCCTTCACTTATGAAGCTCAGTTTGGCTG
GATATGAAATTCTGGGTTGAAAGTTCTTTTCTTTAAGGAT
GTTGAATATTGGCCCCCACTCTCTTCTGGCTTGTAGAGTC
TCTGCCGAGAGATCTGCTGTGAGTCTGATGGGCTTCCCTT
TGTGGGTGACCGACCTTTCTCTCTGGCTGCCCTTGTTAAT
TTTCTGTCTGGTTGATCTGTCTGCTATTGACAGTGGAGTG
TTAAAGTCTCCCACTATTATTGTGTGGGAGTCTAAGTCTC
TTTGTAAGTCATTAAGAACTTGCCTTATATATCTGGGTGC
TCCTACATTGGGTCCATATATATTTAGAATCGTTATCTCT
TCTTGTTGTATCGATCCTTTTACCATTATGTAATGACCTT
CTTTGTCCCTTTTGATCTTTGTTGCTTTAAAGTCTATTTT
ATCAGAGATGAGAATTGCAACTCCTGCTTTTTTTGCTCTC
CATTTGCTTGGTAAATCTTCCTCCATCCTTTATTTTGAGC
CTTTGTGTATCTTTGCATGTGAGGTGGGTTTCCTGGATAC
AGCACACCGATGGGTTTTGGTTTTTATCCAATTTGCCAGT
CTGTGTCTTTTGATTGGTGCATTTAGCCCATTTACATTCA
GGGTTAATATTGTTATGTGTGAATTTGATACTGCCATTTT
GATGCTAGCTGGCTGTTTTGCCCATTGGTTCATGTACATT
CTTCATTTTGTTGATGGTCTTTAGCATTTGGTATGCTTTT
AGGATGGCTGGAACTGGTTGTTTCTTTCTATGTGTAGTGC
CTCTTTCAGGAGCTCTTGTAAAGCAGGCCTAGTGGTGACA
AAATCTCTGAGTACTTGCTTGTTCGTGAAGGATTTTATTT
TTCCTTCACTTATGAAGCTCAGTTTGGCTGGATATGAAAT
TCTGGGTTGAAAGTTCTTTTCTTTAAGGATGTTGAATATT
GGCCCCACTCTCTTCTGGCTTGTAGAGTCTCTGCCGAGAG
ATCTGCTGTGAGTCTGATGGGCTTCCCTTTGTGGGTGACC
TGACCTTTCTCTCTGGCTGCCCTTAGTATTTTCTCCTTCG
TTTCAACCCTGGTGAATCTGACGATTATGTGCCTTGGGGT
TGCTCTTCTTGCAGAGTATCTTTGTGGTGTTCTCTGTATT
TCCTGGAGTTGAGTATTGACCTGTCTTGCTAGGTTGGGGA
AATTTTCCTGGATAATATCCTGAAGAGTGTTTTCCAGCTT
GATTCATTCTCTTCATCACATTCTGGTACACCTATCAAAC
GTAGGTTGGGTCTCTTCACATAGTCCCACATTTCTTGGAG
ATTTTGTTCATTCCTTTTGTGCTTTTTCTTTAATCTTGGT
TTCTCGTTTTATTTCATTGAGTTGATCTTCAACTTCTGAT
ATTCTTTCTTCTGCTTGGTCAATTCGGCTGTTGAAACTTG
TGCATGCTTCAAGTTCTCGTGTTGTGTTTTTCAGCTCCTT
CAATTCATTCATATTCCTCTAAGTTGTCCATTCTTGTTAT
CAATTCCTCGAATCTTTTTCAAATCTTTTTCAAGGTTCTT
AGTTTCTTTGCACTGGTTTAGAACATGTTCCTTTAGCTCA
CTGAAGTTTCTCATTATCCACTTTCTGAAGTCTGATTCCG
TCATTTCATCACATTCATTCTCCGTCCAGCTTTGTTCCCT
TGCTGGTGAGGAGTTTTGGTCCTTTTTTGGAGGTGAGGTG
TTTTGGTTTCAGGTGTTTTCCTCCTTTTGCGCTGGTTTCT
TCCCATCTTTATGGATTTATCCGCCTGTCGCCTTAGTAGT
TGCTGATTTTTCAATTGGGTCTCTGTGTGGACACTGAGAT
TGTTGATGATGAAGTATTTCTGTTAATTAGTTTTCCTCTA
ATGGTCTATCCTCTGCTGTATGAGTGCTGAGGTCCACCCA
GGCCCTGCTTGTCTGGGGTATACCTGCAGCAGCTGCGGAA
CAGTGAGGATGATACCAGTTTCTTTTTCTGCTGCCCTTGT
TCCAGAATGATGCCAGCCAAATGTCAGTCTGATTAGTCCT
TTTCTGGGGTGACTCCTTGGATATACAGGGGTCAGGGAGC
TGCTTGAGGAGACAGTCTGTGCTTTATAGGAGCTCCAGTG
CTGAGCTGTGAGTCTGCTGTTCATTCAGGGTTGTTGGGAG
GTTGTTTATGTCTGCTGCAATAGAACTCATAAAACACCAC
CCTTTTTTTTTTCACCCTTAGATGCTCTGTCTCAGGGAGT
TGGGGCTTTTATGAGTATCTGTTGCACTGTCCTACTCCAC
TAGGCGGCAGTCTATTCACTATTTGCCTGCCGGGGCTCTG
ACCTGCTAGCGCAGGTCTGCCCTGTTGCTGCCTGGTGGAG
TCTCTCTGTTATGGCAGGTTGCCTCGGCAACGGCAGGCTG
CGTCAGACCTGGGCGGTACTTCAGTGGGGTGCACTGCATC
AGAGATGGTGGACGCCCTCCTCACTGGGCTGCACCGTCCT
AGATGCCGGCAGCAAACTCTCAGCCCCAAGCGCCTCCAGT
CGCCGCCCTGCTTGTCCCGTGAGCGTGGGACCCACCGAGC
CCGATCACCCAGCTCCCTGCCTCAGAGTCCGTCCTCTCTC
TCTCTTCCTCTCCCAAGCTGAAAGGTCGACTCTCTCACTG
GCGCCCAGGAGCCTGCCGATAGGGCACTGGGATTCATGCG
ATCTCCCGTGCCGCTGCCCACTACCCCGGCTCAGATCACG
CTTCCCAGGAAACTCCTGGTCTGGCTCATTGTCCAAGTCC
CGTTCAATCAGATGGACATGCCAATCTGCCCTTCCAAATC
TCAGATTGCCGGTTTAACAGGGCACCCAGACCAGTGAGTT
CCGCACCGGGTCCCGCTGCGGCGCCGGCCGAAGAGGCGGC
GGGAGCCGGCTGCGTTAGCCGGCTGCACTGGGGTCCAGTG
TCTCTCCCACACCTGGGACATTCAACACTCTGTGGGCATA
AAAGGTCCATCCGAGAATGCGGCTAGGACTCACCCTCTGC
GCCTTCCCCGAGAGCTGCAATCCTGAGTCGCCTCTACGAT
GCCATCTTGCCTCCTCGATCTCGGTGTTTTCTTTTTAATA
TTCTGTGTTAAAGAGAAAAATCAATGTGAGGAAAAGGATG
TTGCCCAGGATGGTGGGTACAATTTTAAATTAGGTTGTTA
TTTGAAAGATGTCATTTGAAATAGGAATTCCGGGAGATGA
GAAAGAGAAGCCATGAGTAAATCTAAGAGATCATATCCTG
CCTGAAGTGTGAGCAAGTCTGATGTATTCAGGAACAGCTG
GAAGCTCACACAGCTAAAATGGCTCAAGGGAGGGAATCAC
AGTAGAAGTTACTTAGAGATAAACCAGTAGGGACCAGCCC
CTCTAGGGACTTGTAGAACTTTGTAAGACTTTGAATTTTT
CTCTGAGTGAAATGGGAAGTTAACACAGACTTTTGGCTAG
AAGATTCATGTTTTAGAGTTTGTCCAACTTGCCTTATTTT
GTTGTTGTTGTTCTGTTTTGCTTTGTTTCAGGCTTTTAAC
ACCCTGGAGCCATGGTTTTAGTTTCTGTGTCTAGTGATAA
GGAGAAAAGAGGGATAATATCCTGAAGAGTGTTTTCCAGC
TTGGATTCATTCTCTTCATCACATTCTGGTACACCTATCA
AAGCGTAGGTTGGGTCTCTTCACATAGTCCCACATTTCTT
GGAGATTTTGTTCATTCCTTTTGTGCTTTTTCTTTAATCT
TGGTTTCTCGTTTTATTTCATTGAGTTGATCTTCAACTTC
TGATATTCTTTCTTCTGCTTGGTCAATTCGGCTGTTGAAA
CTTGTGCATGCTTGAAGTTCTCGTGTTGTGTTTTCAGCTC
CTTCAATTCATTCATATTCCTCTCTAAGTTGTCCATTCTT
GTTATCAATTCCTCGAATCTTTTTCAAATCTTTTTCAAGG
TTCTTAGTTTCTTTGCACTGGTTTAGAACATGTTCCTTTA
GCTCACTGAAGTTTCTCATTATCCACTTTCTGAAGTCTGA
TTCCGTCATTTCGTCACATTCATTCTCCGTCCAGCTTTGT
TCCCTTGCTGGTGAGGAGTTTTGGTCCTTTTTTGGAGGTG
AGGTGTTTTGGTTTCAGGTGTTTTCCTCCTTTTTGCGCTG
GTTTCTTCCCATCTTTATGGATTTATCCGCCTGTCGTCTT
AGTAGTTGCTGATTTTTCAATTGGGTCTCTGTGTGGACAC
TGAGATTGTTGATGATGAAGTATTTCTGTTACTTAGTTTT
CCTCTAATGGTCTATCCTCTCTGCTGTATGAGTGCTGAGG
TCCACTCCAGGCCCTGCTTGTCTGGGGTATACCTGCAGCA
GCTGCAGAACAGTGAGGGATGATACCAGTTTCTTCTTCTG
CTGCCCTTGTTCCAGAATGATGCCAGCCAAATGTCAGTCT
GATTAGTCCTTTTCTGGGGTGACTCCTTGGATATACAGGG
GTCAGGGAGCTGCTTGAGGAGACAGTCTGTGCTTTATAGG
AGCTCCAGTGCTGAGCTGTGAGCTCCGTTGTTCATTCAGG
GTTGTTGGGAGGTTGTTTATGTCTGCTGCAATAGAACTCA
TAAAACACCACCCTTTTTTTTTCACCCTTAGATGCTCTGT
CTCAGGGAGTTCGGGCTTTTTTTATGAGTATCTGTTGCAC
TGTCCTACTCCACTAGGCGGCAGTCTATTCACTATTTGCC
TGCCGGGGCTCTGACCTGCTAGCGCAGGTCTGCCCTGTTG
CTGCCTGGTGGAGTCTCTCTGTTATGGCAGGTTGCCTCGG
CAACGGCAGGCTGCGTCAGACCTGGGCGGTACTTCAGTGG
GGGTGCACTGCATCAGAGATGGTGGACGCCCCTCCCTCAC
TGGGCTGCACCGTCCTAGATGCCGGCAGCAAAACTCTCAG
CCCCAAGCGCCTCCAGTCGCCGCCCTGCTTGTCCCCGTGA
GCGTGGGACCCACCGAGCCCGATCACCCAGCTCCCTGCCT
CAGAGTCCGTCCTCTCTCTCTCTCTCTTCCTCTCCCCAAG
CTGAAAGGTCGACTCTCTCACTGGCGCCCCAGGAGCCTGC
CGATAGGGCACTGGGATTCATGCGATCTCCCGTGCCGCTG
CCCACTACCCCGGCTCAGATCACGCTTCCCAGGAAACTCC
TGGTCTGGCTCATTGTCCAAGTCCCGTTCAATCAGATGGA
CATGCCAATCTGCCCTTCCAAATCTCAGATTGCCGGTTTA
ACAGGGCACCCAGACCAGTGAGTTCCGCACGGGTCCCGCT
GCGGCGCCCGGCCGAAGAGGCGGCGGGAGCCGGCTGCGTT
AACCCGGCTGCACTGGGGTCCAGTGTCTCTCCCACACCTG
GGACATTCAACACTCTGTGGGCATAAAGGTCCATCCGAGA
ATGCGGCTAGGACTCACCCTCTGCGCCTTCCCGAGAGCTG
CAATCCTGAGTCGCCTCTCTGATGCCATCTTGCCTCCTCG
ATCTCGGTGTTTTCTTTTAATATTCTGTGTTAAAGAGAAA
ATCAATGTGAGGAAAAGGATGTTGCCCAGGATGGTGGGTA
CAATTTTAAATTAGGTTGTTATTTGAAAGATGTCATTTGA
AATAGGAATTCGGAGATGAGAAAGAGAAGCCATGAGTAAA
TCTAAGAGATCATATCCTGCCTGAAGTGTGAGCAAGTCTG
ATGTATTCAGGAACAGCTGGAAGCTCACACAGCTAAAATG
GCTCAAGGGAGGGAATCACAGTAGAAGTTACTTAGAGATA
AACCAGTAGGGACCAGCCCCTCTAGGGACTTGTAGAACTT
TGTAAGACTTTGAATTTTTCTCTGAGTGAAATGGGAAGTT
AACACAGACTTTTGGCTAGAAGATTCATGTTTTAGAGTTT
GTCCAACTTGCCTTATTTTGTTGTTGTTGTTCTGTTTTGC
TTTGTTTCAGGCTTTTAACACCCTGGAGCCATGGTTTTTA
GTTTCTGTGTCTAGTGATAAGGAGAAAAGAGGGATAAGGT
CTGTAATCCCAGTACTTTGGGAGGCCAAGGTGGGCGAATC
ACAAGGAAAGGAGTTCGAGATCAGCCTGACCAACATGGTG
AAACCCCGTTTCTACTGAAAATACAAAAACTAGCTGGGTG
TGGTGGCTTGTGCCTGTAATCTCAGCTACTCAGGAGGCTG
AGGCAGGAGAATCACTTAAACCTGGGAGGCGGAGGTTGCA
GTGAGCCAAGATTGTGCCACTGCACTCCAGCCCGGATGAC
AGAGCAAGACTCCATCTTAAAAATAAATAAATAAAATAAA
ATAAAAAAGAGGGATGAGGAAGAGGCTTTACTGGTCCAAC
TGGAAACAGAAACTAAGAACCCATGACTGTGTTTTCTCCC
TTGGACAACCCTGTAAGAAGCTCTCACTACTAGGAGGAGA
CTATGAGAAGCAATGCGGAGTGTTAGAGACCTTTCAGAGT
TAAGGAGAGATGGTAATGGCTTGGACCTCTCTCTACGCAG
CGGAGCTGCTGAGAGGTGGTCATATTCTAGAACTATTTTG
AAGCATATGCCAGTAGAATTTGCTAATGGGCTAGGTATGG
ACTGTGAGAGAAAACAAGAAAAATCGTGAGAGTGATCCCA
CGATTTTTGGACTGAGCAATAAGAAGGGATTACTGTTAGC
TTGATGTGTAGAAGGAGTTTGGTGAAAGATTGGGAAGAAT
TCTGGTTTGGTTATGTTAGATTTGAGTGGTCTGTTCCTTC
ATAATTGACAGGCAGACACAGGAGTCTAGTAGTCTCAAGG
CAGAAAGTGGGGAGTGAGGCTGTGAGTGTTAGAAGTGCAG
ACACAGGAGTCTAGTAGTCTCAAGGCAGAAAGTGGGGAGT
GAGGCTGTGAGTGTTAGAAAGTCTAACAGTATATGTTCAG
CTGGAACCTAAACCACAGTCTAATGTAAGCAGAAGAGTTT
ACTATAATGAATGATCAACCTATGAAGAAAGAGTACAAAA
ATGTAGTGATAACCTTAACAGCACCCTAGGGCTGAGTAAG
CATATCCAAGTTTGGATAAGCTTGGAAGAGGGTCCCTTCT
CTAAGGCTGGAGTGCAGATCTCACTGGAGAAGGTATGGTT
GCAGCCCACTGGTTTGCCTGGGCCATAGCTGGTCATATCT
CTGGGCAAGCAGGAAACACTTCTGGGGGCAAGTGAGCTCC
AGCTAGTGGACAGGCATGCAGGAATTAGGATCTGCAGTGA
ACTTGAAGCCCAGAGTATACAGTGTACATGTTGGGAGAGC
CCAGGAAACAATTTTCAGGATTCAGGTGAGCTGTGGCTGG
TGTAGGTGCACAGCGCATGGTGTCTGCATTGGGGGCAAAG
CAGTGACTGAGTCTAGGCTGGGACTGCAAGGCTGCCAAAG
GACTCTGCACTCTGGGTATGTTGCTGGGGTTGGCAGAGCA
CCCCCAGATGTCATTATACACCCACCCGATGACCAACTGC
ACTGCAGAGAAAGCAAAGTACATGCCAGAGTCAGGAAGAG
GAGCCCGTTTCCTCCAGCAGTGTCCTACCATCGCCTCTTA
CTGGCAAAGCATAACATCATGTTTGCTATAAAGGATTAGC
TCCTGAGCCCAGTCCATCATCTTGGATTCAGTTCTGTAAG
GTCAGCTGGGGATGAGAGGCCGTAACTGGGACGGATGGTA
GGGAGGGTTGAGGTTTTAGGAGGTTTGGTCTTATCTGGCG
AGTCTGTCACATGCTTTTGTGACTTCATGTGGTAGCTGTC
ATGTTCATATGAAAGTGTCTGTAGAAAGAAAAATTGATAC
ACACACGCTTAGACTTGGCTTGAGCCCTCTTTGGAAATCT
TTCCAACTCGATCATGTTGGTATAATGGTAATTATTAATT
TCAGGTCTGTAACAGTGTTTGAATGATAGCTGACTGGTCT
TAATTTTGCCTTAATTGTTTAATAATAACATTGGAGGGGA
TGTGTAAATTTTATCTAGAAAAAAATAATCTTTAAACTCA
ATTTTTAAATTAAATATATGAGTAACAATCTTATTTGGCA
TTCCACTTTGTATTGTTGAAGAAAAAATATATTGCTAACC
TAAATCCTTTCCCATAAATACAGGACAGTTTCTTTTTGCC
AGATGCTTAAATGTCATTGGTCTGGTTTAAAGTAGTTCTA
TTTGATCTCTGTGAAACAGATGGAAGTATTTGTTATACAA
ACCTTATTTAGAATGTAATTTTTTTTTTTTCTCTCCTGAT
TGCATATGTTTGGCAGTGAGCTTTCTCTTCTAGATGTGAA
TGAATCTTGGGCAGCCTCCAAATCTAAACACACCCTAATT
TCAAAAACCACAATCCTGAGGACTCAATTCCTGTTTACTG
AGGAATTAAAACCTAGTGAAACCACATAGTTACTAAATGC
AGTACAACCTAGTGAGTTTTTAAAAACAAAAATCTTTATA
GTTTATTTAGGGTTATTGACTGTCATTAAGTTCAGAGAGT
AACATCTTTTCCTAAGCAGTATATAATATTTACAGTTGGT
TAAATATATCTATTGCTTCCGATTCTTGAAATATATTCCT
TATATGGCAAAGTGAGCTTGTGGAGTGGATGGGAAGTGGT
AGACTGTGGTGTGGGGAATAGGGGAGGAGCTGAGGAAAAT
TACCTTTTTTTTTTAAAGTGTGTTGAATGACTAATGTCAA
TTCAAAAATGTGCCTGTTAAAATATGTATAATTATCAGTT
GAATTATGCTTTTCTGAAAATCTTTCAATTTTTTTCTTTC
ATATTTATGAAACAAATAAACAAATGGTTTTAAATATTAA
AACCAAACCAAACCCTGGACATGAATACTATTAGAAGTTC
AAATGAAGAAAAAAATAGTAAAAAAAAGAAAAGGGAAAAA
ATTCAACACGCTTTTGGAATTAAACAGTTATAATCCAATT
AGAAAGAATTAAAAAAGCAGGTAGAGTAGAAAGAATTTGA
GGTCTAAATTTACACTTCTCAGGATTGGATTTCACAGGCA
TACTTCATAGTTTTAGCAATCTTTACTTAAAGATTACTAG
GGTAGTAGTTGACATACCATAAACTTTAATCTGAAGAAGG
ATATCATGCATGCTACATGATGCAGCATCCTCAAAAGTAT
ATACCATTATGTTAGTGAAAATAAATTGGATTAACTATTT
CCTGTTCCTGTAACTTCCTAGAGGAATTTAATTGATTTGT
GTTTTAAGCAACATTTAATCCTCAGTTTCTTCAAACAAAA
ATGGGAGGAGTATTGACTTTCTCCACGTGGCTGTTTTAAA
ACCATACTCTCATATTTCGTTGTTTTATTGAGTCGGTTCA
TGGAATCCTGCAAGTATACTCATTTTCAACCATAAACATG
CTTAAGGTGAATTTCAGAATTAAAAAATAAAAGAAAAGCT
TTAGATCCTGAATCACTTACAGATTGACTCTAAAGACTTA
ATAAAACCACATAGTTACTAAATGCAGTACAACCTAGTGA
GTTTTTAAAACAAAATCTTTATAGTTTATTTAGGGTTATT
GACTGTCATTAAGTTCAGAGAGTAACATCTTTTCCTAAGC
AGTATATAATATTTACAGTTGGTTAAATATATCTATTGCT
TCCGATTCTTGAAATATATTCCTTATATGGCAAAGTGAGC
TTGTGGAGTGGATGGGAAGTGGTAGACTGTGGTGTGGGGA
ATAGGGGAGGAGCTGAGGAAAATTACCTTTTTTTAAAGTG
TGTTGAATGACTAATGTCAATTCAAAAATGTGCCTGTTAA
AATATGTATAATTATCAGTTGAATTATGCTTTTCTGAAAA
TCTTTCAATTTTTTTCTTTCATATTTATGAAACAAATAAA
CAAATGGTTTTAAATATTAAAACCAAACCAAACCCTGGAC
ATGAATACTATTAGAAGTTCAAATGAAGAAAAAAATAGTA
AAAAAAAGAAAAGGGAAAAAATTCAACACGCTTTTGGAAT
TAAACAGTTATAATCCAATTAGAAAGAATTAAAAAGCAGG
TAGAGTAGAAAGAATTTGAGGTCTAAATTTACACTTCTCA
GGATTGGATTTCACAGGCATACTTCATAGTTTTAGCAATC
TTTACTTAAAGATTACTAGGGTAGTAGTTGACATACCATA
AACTTTAATCTGGAAGAAGGATATCATGCATGCTACATGA
TGCAGCATCCTCAAAAGTATATACCATTATGTTAGTGAAA
ATAAATTGGATTAACTATTTCCTGTTCCTGTAACTTCCTA
GAGGAATTTAATTGATTTGTGTTTTAAGCAACATTTAATC
CTCAGTTTCTTCAAACAAAAATGGGAGGAGTATTGACTTT
CTCCACGTGGCTGTTTTAAAACCATACTCTCATATTTCGT
TGTTTTATTGAGTCGGTTCATGGAATCCCTGCAAGCATAC
TCATTTTCAACCATAAACATGCTTAAGGTGAATTTCAGAA
TTAAAAAAATAAAAGAAAAGCTTTAGATCCTGAATCACTT
ACAGATTGACTCTAAAGACTTAATAAAAACCAGAAATTAT
ATTTCTTTCTTGTTAATCTAGCGTATGACCCTGACTATAA
AATCATAAAATTATTAACTGATTTTTTTTATAGTTATGCT
TCTTTTGGATAAACTATCTTGCATAAATTCCTGGAAAATA
AAAATTAAAAGATTAGCACATCTGCATTGGAAATAAATGA
GCCGGGATTGTGCGTATATGTTGTTCTTGTTATTTCATTT
TTTGAAGAGACTAGGTCTTGCTCTTTTGGCCAGGCTGGAG
TCCAGTGGTGTGATCATAGCTCACTACAGCCTTGAACTCC
TAAACTCAAGTGATCCTCTTGCCTCGCCCCCTCAAATAGC
TTGAACTACAGAATGCATCTCCATGCTGGCTTTCTCTTAT
TTTAATGTGATATTTTTATTTTATTAGTTGGCATCCAAAA
GACTGACATTGTAGAAGAGTGAGCTTCATGTTCACATTGT
GAAATTGATGGCCCTTTACTTTTTGCAGGTAGGTAGGTTC
TCTGAGCACTTCTCTTTCATGTTTGTTTTTAATTTTGCAT
GGTATGTCCCTTTACTATTTGTAGCCCTCTTCTCTCCAGC
CATCTACCCCTCTTTGTTCCTGAAAACCATGCAGAGCCTA
CCACAAGAACAGCATTGACAGGTGCTCATTCAGACAGGAG
ATTTCCACTTACCATCTCCTTCTAGTGAGTCTCCTGAATC
TTCAGTTCTCATTATTTTCTTCCTTGGGAATCCTTTTTAT
CAAATCCTTCAATTTCAGGCCCATACAGAAACATGCTCCT
CATCTTTAGAATACTTGTAAACCTCGACATTCTACACATG
CTCACACATGTTTTTACTCCCATTCTCTCTGATCTGATGA
AAGTTCTATTGTTTTTCCTTAGTATTGTTATCTCCTTGGC
ACATAGTAACCACTACAGAAAACATTTACCAAATGAATGC
AAATAATTGTTTATGGCAGTTAGAACACTGCCCTTGACAA
GTTCTCTTAAATAGAATTTCCTTTAAAATACCAGGGCTTT
GATCAAGATTTTAATGACGGCATTGTTTCTTGGAAGAAAG
AGTAATTCTGTGATCAGATGTTCCACATAGTAAATTTTAT
TATCAGTGTTTACTTTTACATTTGAAATAAAGACTAATGC
TTTCTTGGTCATTGTAACAGAAAGCAGAGTCTCTAACAAT
GCATTATGGAATCTGTTACCCCAAGTAAAATGCGCTTGTT
GAATTCATTGGATTGATGCCCTGCACAGTTTACCTCCATA
CTTACCAATTTGAAAATCAAGATTAATGTCTTCCTTGTAT
GTCAATGCAGAAGACTTAGGAGATTATTTTTAGAACTCCA
CAGCACTTCTTCCTGTTGCTGACCTTTTCCTTCTCCTCAC
CCACCCACGCATCTAGTTCTAAAGTACAAGACTCAATACA
GAAATTTATCCCTTGGAATTTGCTGTGTCACTTCATATTG
CAACATTTGCTTTTCAGATTACCAGTTACCACTTATCCTT
TCTTTTGGGTCGTCTTTACTAAGTGAGCTGTCTACAAAAA
GATGAGTCATCCTGGATGGGTATTTTTAGAGCAGATCATT
AGTTCTCCATTCTACCCATCCGTTGCTTCCTTTTTCTCCC
ATCCAAGTGGGAGCCACTGATGCTTCCTTTTTCTACAAAT
ATGCATAATGCCTTTTTCACTATTCTGAAAAGAAATTTAT
GGATAATACAATCTATTTACATAACAAGTCATCTAATATC
TGCACTTAATATAAAGTAGTGCAGTAATGTATAATATTAT
ATGATGCATTTAATCATGTAAATGCTTATGTATGATTGAA
CCAGAAGATGTAAAGAAGCAGAAAGATATTTGTTAAGTAT
CTATAATCACCTTGAATACCACATCTAACAATGGTTTTAT
CACCACTAATAAGATTTTCCAAAATAGTTAACAGTTAGTA
AATTTGAAGTATAGTTTTTCTTAGATACTGAAACATGGCT
TCATTCCTGGACAGCTCTGTGTACGTTAAAATATAAGCAG
GGGGCTAGGGGAGGAATAGCATTAGGAGAAACGCCTAATG
TAGATGATGGGTTGATGGATGCAGCAAACCACCAAGGCAT
GTGTGTACCTATGTAACAAACCTGCATGTTCTTTACATAT
ATCCCAAAACTTAAAGTATATAAATAATAATAAATTAAAT
ATATATTTAATTAAATATTAAAATAATACATATAACATAG
TGTATATTGGCTGAGCATAGTGGCTCAAACCTGTAATCAC
AGCACTTTGGGAGGCTGAGGTAGGAGGATCATTTGAGATC
AGGAGTTCGAGACCGGCCTGCCCAACATGGTAAAACCCTG
TCTCTACTAAAAATACAAATGCAGACATTAGCTGGGTATT
TGATGTGTGCCTATAGTTCCAGCTACTAAGAAGGCTGAGG
TAGGAGAATTTCTTGAACCCAGGAGTGGGGAGGTTGAAGC
GAGCTGAGATTGAGCCACTGCACTCCAGCGTGGGTGACAG
AGCAACACTCCGTCTCAAAAGAAAAAATAATGTATATTAA
CATCTTGAAAAATACTTTATGTGTACATATTTTCTTTCAA
ATTATGGTTTTATATATAGAAAGCTACCGAGTATCTCTTA
CTCTCCTCTGCAAGGAAAATGGGCACCTACAATATCCATA
CAATTTTAATTATCATGTAAGAATTCAACTGCTAACATTC
TATGAATACTAGTTTAACAGAAAACACATCATGAGGCACT
TTAAGTACCAACCTTTAAAAAGGGGGGTAGATCATAAAGA
CTGTGGTGTTTGGGGAGGGGAAATATGGCATCCATCTGTA
GTGAGGAACGCAAATACTGCTTGAATGGAAAGGAGAGAGA
GGGAGGGTCACTGTAATTAGGTCTGTGCCAGATTCACGTT
TCCCTGAGAAATGCTAGGTTCGACTACTGACCTATTTTCA
ATCACGGAGCCGTCTTCAATATATACTGACCTGAAATGAA
AACATTTTCCAACTTTCTGTGATTTAAAAAGAGAGGGAAG
AGGAGAAGCAAACAGATCACTATGATTGTTGTCCTCAAAT
TCTTTGTAAAAATAGCTGCAGAATAAATCCTAATAAATGT
AAAAAAATTGGAATACTTTCATGTTGGTTTAATCCTGGCT
TTGATCCTTGCTGCTGTTTTTCCTCATGCTTTTAGCTCTG
AATGTAAACCTGTTCGATGATGGAAACACTCGTTTCTTCT
CCTTTTCTTATGACTTCTTTTGGTTTCTCAAGAGGTCATC
CCTCAGAAGAACATGAATTGCACATCCTTGTGTGTGTGAT
GCTGAATTGTTTGGAGGTTCCCCGTCTGCCTCTCGCAGCC
ATTGTTTTTACATGAAGTCTATTCTTCTGCGGTGTGCCTC
ATTTTTCTCTTTGAGGACATTAACGCACCTTTTAGCTTAG
TGGAGTACAGAAAGTGTTTCCTGCACATACACTCTTTAAT
AACAATTCAGCCCTTCTGGGAGGACAGTTTCTTCTGACAC
ACATAGAGTAAACATTTTCCAGTAATTTTCCGTGATGGCA
GGCAAGCATTAGGGAAATGGTGCAGTTGGCTAGCAACCCC
AGCAAATTTTGCCAACCTGATGCCATAAATGTTCACTAGA
CTGTCCTTAAATTCCTTTATTCTGCTGATGTTACAGGAAT
GTACTTAAGACTAAGCATAGTGTAGTTTATGTATAAGACT
TTCAGGTTTGTCCTGTGTGGTTATATAAGGTAGAGGTTTC
TGAATGGTAGCAAACATAATTATTCTCATTCCTCCTAAAA
ACCTGGGTTACTACTAAATCTGGGTCCTAACTTAAAATTA
TGCATGAACAGTAAAAACGTTTGATGGTTTTGATGTATTA
TATTTGATAGGGTCATCAACCTCCCCTTCTTACCGCCCAT
GATTGCAACAACTGAAATTTAACTAGGCAATAAATTTATT
AAAGGAATAAATAGTCAACTCTCTTAAAAAGGATGTAGAC
CTCCTATCATGTTTTTCTTCACTAAACTTATTTAGGGGCT
TGAGTGATTCCAGATGGTATTACATGAGAATTTGGCTCTG
AATTTCTTGTTTTCTCACGTTTTGCCAACATACAAGTGTT
CAAGACTTTCAGGTCCCTGAAGAGCTGTTCAGCCATTAGA
CATACAACTTTAGGTTGCTGTGGTATATTTGATCATTCTT
TTGAAAGTTCTCCTCATCCTTTGGCATTTGAAAATATTAA
AAGTATTTCATGTCACCTGGAGAAGAAAGATCTGTGGAGT
GTACTATGTGAGTTGGTGGACCATACATAAAAAGTATATC
TCTTGAAAAGCTAGTTTTCAAGATTAGATGAGATCAACAA
GTAGTATATAGACCACCCATAATGAATGTGGTATGTGTAA
AAACGTATTTAAGTGGCCCTTTAATAATGCAAAAGTATTT
TCTCTTAAATGTGCTTGGAAGTCCCCAGTCCAACACAGAA
AAAGGCCATTTCATGCATAACATATGTATAGATTTTTTAC
GTACTCAAATAAAATGAGAGAACCTAACCATCAGATTTTT
CCCCTCCAATAAATATTTAGAGTGTGTGTACTGTGTGCCT
TGTTGGTATTATAAAAATAAATATTATATTCACCTCTTTA
AAGAACTTTGGATGTAATGTGGGTGATAAGCATGAAACCA
AATATTTACAGTCTAATGTTCTTAAGTGCTAGATAGAGTT
CCTTGGAAAGAGTGGGACAGTGGCTGAAAAGGCAAGAAGG
ATTTGATCTTGGGGAGGTTAGAAGGATGTTCATAGAGTGG
CAGTATCTGGGATTGTTCTTAAGTGCTAGTCAGTAATATG
CTACAGAGAGATAAAGTCCCTGCAGATGGAGCAGTGTGAT
CAAAAGCATGGATATAGTAATCTATAATGTGTTTTAGGCA
AAGAATATGCTGGAAAGTAGTGCATAGGGAAAGAAAGGGC
AGGGATTGAGACTGGCAGGGATGAGTGTATATGGGTCGCT
CTCGGGTAGCAATGCGAGTGAGAGGGAGAAGTCTCGGTTT
CTGAGACTTTTGTCAGGGGAAGACTCAACAGGAAATGTTG
CTAATGGATGTGGGAGCAAGGAGACCACAAGCAGGCTTCT
TTCTTGGGTGATTGAACTGGATCACCATAGCCAGCATTGG
ATGTTCAAAATAATGAACAGATTTGGGGAGAAAATGGAAT
GGATTATCAATGGGTCATTTTGTTCCTTTTTTTTCTTTCA
AGTTTTTATTTTAGAATCATTATAGAGTCACAGGACTTTG
TAATAATAGTACACTGTGTCCCATATACCCAGTTTTCCCC
AGTGATAACATCTTATAAAGCTGTAGTATAACATCAAAAC
CTGGAAATTACATTGGTATGATCCATGGACCTTTTTTAGA
TTTCACCAGTTTTGCATGCACTCCTAGTGGGTGTAGGCAT
GCATGTACACACGTATGTGTATATCGTTCTATGCACTTTT
ATCAAATGTTGATTTATGTAACTATCAGCACAGTAGAATG
TGCTGATAGTTACATAAATCAACCTGTAATAAAGATGTAG
AATGATTCTACCACCCAAAAGATCCCTTGTGCTACCCCCT
TTTAATTACCCCATTCCTTTCTTCCTCCCTAAACCCTGGT
AGTCAATAATCTGTTTCCATCCCTATAATTTTGTGATTTC
AGGAATGTGATATAAATGGAATCACATGGTATATAACCTT
TTAAGATTAGCTTTTTTTCCACTCAGTATAATTTCCGTGA
GATCCACTGAAGTGTTGAGTGCATCAGTAGTTCATTTCGT
TTTATTGTTGAGCAGTACTTCATGGTATGAACATACTAAT
GTTTAATTAATCTTTTCCCTACTAAAAGACATTTGGGTGT
TTTGAGTTTTCGTGTATTACACGTACAACTGTTATGAACA
TTTATGTACATAATTTTTTTCCATGTGGACTTAGGTTTTA
TTTGTGATAAATGCCCAGGACTGCAATTGTTGTGTTGTAA
GTTGTGTATATTTAATGTTTTAAGAAACTGACAAACTGTT
TTCCAGAATGGCAGTACCATCTTACATTCTCAACAGCAAT
ACATGAGAGATCCAGTTTTGCTGTGTCCCTGGCATTGTGA
CTGGTTTTTATTCTAGCTGTTGTAATGGATTCACAGTGAT
ATTCCATCGTGATTTTAATTTGCGTTTCCCTAATGGCAAA
TGATGTTGAACATCATTTCATATGCTAACTTGTCACCCAT
GTCTTCTCTTTGGCTTTATGTCTGTTTATATCTTTTAACC
ATTTTCTAATTAGATTGAGTTGCTCATTTGCACCACCTCA
AATCACCTCTTTCTGTCTTGTTGTCGCCAGGTGGAGGTGA
AAGTCTGGCTGCCCACTGGGCCCCCAGATGCCAGGTTGAT
GGGAAGCTGGAGCAGGCATCGTATTAAGTAGCACTGCCTC
ATACCCGCTTGCTCCACCTCATGGCTGCTGGAGTGACAGT
TCAGCTCTTCACTTGGCCGCAGTAACTCCTCAGTGGAACA
GTTCTTCTTTCGGTGTTTGGCATAGGGCAGGTATTAAGAG
AAAGGTTTTTTGCTCTGCCAGACCACCTTTTTCCTAGTCC
TTTGGCTGGAGGAAGGAAGCAGGCTTTCCTTTTTCTTTCT
TCTTTTTTTTTTCCTGTGTCCGATGGTGGTTCCAGATTCT
GAGCTTCTCTAGCACCCCACCTGGGATAAATGGAAAGCAA
ATGGAAAAATCAGGAACTTCATCACCATGCTGTCAATCAC
GTTGTGAGGTCCTTGGCTGGTCTACCTTCTTTTCATCCTT
CATTGCTTCCCTATGTTTGTTTGTACCATTACGTCCGGTA
TTTTTCTAAAAATAATGGTTAATCATTAAAAAGTTTTGAG
TAGGGTATACGTGCTCTGATTTGCATCTTCCAAAAACAAT
CACATTAAGTACTTCCTAGAACGTATATTAAAGAGAGCCA
GGGATGATTTGGGGGAGGCCAATCAGGATATTGGAGTAGT
TGAGTTGAGAAATGGCAGTAATTTGGACAAGGACGATGGC
ACTGGAGGTGGGTCTGAGACTCAGTGACTCATTGGATGTG
GAAGTGAAGTATGGGCAGATGTTTAGGATAACCCCAGCTT
TCCGGATGGGTGACTAGTTTTCCAGTTTACTGGAATGAGG
ATCCCTGAAGGTTTAGAGGAAGAAAACCTGACTTGATTTT
TAAGTATGTTTTATCTAAGGTGTTTAGTTTAAGTTAGTGT
TCCAGAGAGCACTAATTTAAATAGTTCTTGTATACAGGAA
CGACGTCATCTTAGAAGGAGCTTTCCTAATAGAAGTGAAA
AAGACTGGGAGAGGGAAGGTTTTTTAGTTGAATGTTCAGA
ACCTGGAATTTTTTATTTATTTTTTTTTTTTGAGGCGGAG
TTTAGCTCTTGTTACCCAGGCTGGAGTGCAATGGCGCGAT
CTCGGCTCACCACAACCTCCGCCTCCTGGGTTCAAGCAAT
TCTCCTGCCTCAGCCTCCTGAGTAGCTGGGATTACAGGCA
TGCGCCACCATGCCCAGCTAAGTTTTTGTATTTTTAGTCG
AGACGGGGTTTCACCATGTTGACCAGGATGGTCTCGATCT
GTTGACCTCGTGATCCACCCACCTCAGCCTCCCAAAGTGC
TGGGATTACAGGCTTGAGCCACCGTGCCCGGCCAACCTGG
AATTTTTTTTATTATTTTTTATTTTTTTGAGATGGAGTCT
TGCTCTGTTGCCCAGGCTGGAGTGCAGTGGCGCGATGTTC
ACTGAAACCTCTGACCTCCCGGGTTCAAGCTTTTCTCCTG
CCTCAGCCTCTTGAGTAGCTGGGATTACAGGCATGTGCCT
CCACACTCAGCTAATGTTTTGTATTTTTAGTCGAGACGGG
TTTCACCATGTTGACCAGGATGGTCTCGATCTGTTGACCT
CGTGATCCACCCACCTCAGCCTCCCAAAGTGCTGGGATTA
CAGGCTTGAGCCACCGTGCCCGGCCAACCTGGAATTTTTT
ATTATTTTTATTTTTTGAGATGGAGTCTTGCTCTGTTGCC
CAGGCTGGAGTGCAGTGGCGCGATGTTCACTGAAACCTCT
GACCTCCCGGGTTCAAGCTTTTCTCCTGCCTCAGCCTCTT
GAGTAGCTGGGATTACAGGCATGTGCCTCCACACTCAGCT
AATGTTTTGTATTTTTAATAGAGACGGGGTTTCACTGCGT
TAGCCAGGATGATGTCGACTTCCTGACTTCGTGATCCTCC
TGCCTTGGCCTCCCAAAGTGCTGGGATTACAGACATGAGC
CCCTGCACCTGGCCCTAGGACCTGAAAATTATTTCATGGG
TTAATCAATGTGTAAGTGTTGGCCACTTTGTTCATGTATG
TGGCCATAAGGAAGAATGAGCTATTTCAACATTTCAGAAG
GAGTTGCTTAGCACCATTCATAAACTCAGCAGAAATGGAT
ATCAATTCAATATCAGGATCCACCTTTTTCCCCTCCCCCA
CAAATAAAACATCTTCCTGTCTATAGAATTAATTTTTTTC
TTCCCCAGGAGTTTAAATAGTACAATTTGGTTGCAGAAGG
TATATGGGTCTGGGGTAGTGGAGGTTAAAGTACTTGGTGA
ATTCTGCGATGACATCTAGGAATCTGAATCTGTACTGGCT
GGTGGTGACTGGTGAAAGCATCCAGGTTAGCAGCACCTGG
GGTCTGTTTCACTTATAGGCAGACACAGTAAATATTGAGA
AAGGAATATTCTGTTACAGATCTGCAAATGATCAGGGTGG
GAGTGGGAAGGGGTGAAAGGAAGTAGCAAAAAGGTAGTTT
TCGCAGACTGAAATGATGTCTTGGAAGGGACTCTCCCTAA
TGGAAGTGAAAAAGACTGGGAGAGGGAAGGATTGTTTGTT
AGTTGCAGATTTGGAACTTGGAAATTCTTTTATGTGATTA
ATTAATGGGTAAGTGTGTAGCCACTTTGCTTATGTATTTG
GCCATAAGGAAGAAAGAGCCTGTTTGAATAAATGGCTCAC
ATTTGTGCTATGTAAATTGTAAAGAACCAGTACTTATCAC
AGAAGACAAAAGAGGAAAGTTGTAGCTTCCTCATATATCT
GAAAGAGATTTCAAAATGACCGTAGAGGGTGGACCTAGGA
TCGATAGCTAAAAGTAGAGGAAATGTTTTGTTTAGTGTAA
AGAAGACCATATTTTTGGTGTTTCTGAACACTGTTATTTA
AAGATGTGATAACCAGTTTAGGAAGACAATGAATTTTGTC
ACTAAAAGTGCTTAAGTTCTTTTCTTTAGTCTTCCCTCCC
TCCGTCCATCCCACCCTCCCTTCCTCCCTCCTTCCCTCTC
TCTTTCTTTTCTTCTCCTTCATTTCCTTTTCGTTCTTTCT
TTCTGCTTTGCTTCTTTTCCTTCCTTTCTTCCTTCTTTCT
TTCCTTTGGGAGTGGGTGGTTGAAGAGAATTTAATCAGCT
AGATAGGAAGGTTTTACCAAACATTAGTTCACAGTGTCTG
CTCCATGGATGCCCAATTCCTGCCATTCTTTTGAGGGGCT
CTGCAAGGTCAAAACCATTCTCCCAATAACACTAAGATGG
TATTTGCCTCCTTGACAGTGTAAACAGTACAATTTGGTTG
CAGAAGGTATATGGGTCTGGGGTAGTGGAGGTTAAAGTAC
TTGGTGAATTCTGCGATGACATCTAGGAATCTGAATCTGT
ACTGGCTGGTGGTGACTGGTGAAAGCATCCAGGTTAGCAG
CACCTGGGGTCTGTTTCACTTATAGGCAGACACAGTAAAT
ATTGAGAAAGGAATATTCTGTTACAGATCTGCAAATGATC
AGGGTGGGAGTGGGAAGGGTGAAAGGAAGTAGCAAAAGGT
AGTTTTCGCAGACTGAAATGATGTCTTGGAAGGACTCTCC
TAATGGAAGTGAAAAAGACTGGGAGAGGAAGGATTGTTTG
TTAGTTGCAGATTTGGAACTTGGAAATTCTTTTATGTGAT
TAATTAATGGGTAAGTGTGTAGCCACTTTGCTTATGTATT
TGGCCATAAGGAAGAAAGAGCCTGTTTGAATAAATGGCTC
ACATTTGTGCTATGTAAATTGTAAAGAACCAGTACTTATC
ACAGAAGACAAAAGAGGAAAGTTGTAGCTTCCTCATATAT
CTGAAAGAGATTTCAAAATGACCGTAGAGGGTGGACCTAG
GATCGATAGCTAAAAGTAGAGGAAATGTTTTGTTTAGTGT
AAAGAAGACCATATTTTTGGTGTTTCTGAACACTGTTATT
TAAAGATGTGATAACCAGTTTAGGAAGACAATGAATTTTG
TCACTAAAAGTGCTTAAGTTCTTTTCTTTAGTCTTCCCTC
CCTCCGTCCATCCCACCCTCCTTCCTCCCTCCTTCCCTCT
CTCTTTCTTTTCTTCTCCTTCATTTCCTTTTCGTTCTTTC
TTTCTGCTTTGCTTCTTTTCCTTCCTTTCTTCCTTCTTTC
TTTCCTTTGGGAGTGGGTGGTTGAAGAGAATTTAATCAGC
TAGATAGGAAGGTTTTACCAAACATTAGTTCACAGTGTCT
GCTCCATGGATGCCCAATTCCTGCCATTCTTTTTGAGGGG
CTCTGCAAGGTCAAAACCATTCTCCCAATAACACTAAGAT
GGTATTTGCCTCCTTGACAGTGTAAACAGTTGTGCTGATT
ACGCAAAAGCAGTGGTAGGTAAAAACGCTGATGCCTCCAC
AAGAATCGAGGCAGTAACACCGAGCTGAGTTATTGTAATT
CACCACTGTACTGTCATAGGGGGAAAAAGTCATTGTACTG
CTCTGATAGAGCAATAAAATGATCTCTTTTATTAAAACAT
GGCTGTTTAATATGTGTCTTAATATTCTGTGTGATGAGGT
GAGAAGTAAACACGGAGTCTACTGCATAGCAAAGTATATA
GTTACTTTGATAAAAAAAATACTTGTGTGATTATTTAAAG
TGCGAAATTGAACTTTTTTTTTCATCGAACACCACTTCTA
CTTGAAAACTAGACTGCAAACTGTGGTTATTCATACCTTG
ATATTTGCTAGACATTTTCTTGAAAATGAATAAAGTAAGT
CAGTTACTTCAGGAGAACCACTCACAGTATTTGTGGCCAA
TGATAAAATCCAAGTTCTAAAGCAAAAATTAGAATTCTGG
AAATCTTTTATCTGCCAGCATGAGCTTGGAAGTTTCACCT
CTACTTAAACTGTTTCCCTGAGAGGTTTGCATATGATATT
TTTAAAGAATTGACTTTATTCTTAGTACTCTAACATGATA
TATGCCAGTATTTGGAAACTCTGTGTAAATCAGTGAATCA
ATAATTTTTAAATGACCATTCTCACTGCAAGTCACAACAA
TAAATTTTTACGTAACATAATCAAAAAGTGAACTGATATG
GTTTTCCTAACTTAGTGTAGTACTAAAGATTGTGTACACT
TATCTGAAAGCGCTATTAAAATATTCCTCATTTTTCCAGC
TACTTATCTGTATGAAGCTAGATTCTTTTCCTTTACTTCA
TCCAAAATGACAAATCACAATGGATTGAATGCAAAAGCAG
ATACAGATTCCGGCTATAAGCTAGACAATAAACAGAACTT
CAAAAACGTAAAACATTGCAACTCCTCTAACTTAAAAGAA
AAAAAAATTTACATTAATGGATTTTTATAGTTTTGATTGA
ATATTTGAAACACTTCTTGGTTTAACATCTAAGATGGTAA
ATATAAGTATGTATACAGATGCTTCTCAAGTTATGATGAG
GTTATGTCCCAGTAAACCCATTATAAGTTGAAAATACCTT
TTTTTTTTCAGGTGTCTTTTTTTTTTTTTTTTTTTGCATT
TTAGGTTTTGGGGTACATGTGCAGAACGTGCAAGATAGTT
GCATAGGTACACACATGGCAGTGTGTTTTGCTGCCTTCCT
TCCCTTAACCCACATTTGGCATTTCTCCCGAGGTTATCCC
TCCCCAGCTCCCCCCTGCTGTCCCTCCCCTATTCCCCCCA
ATAGACTCCAGTGTGTAGTACCCTCCTCCCTGTGTCCATG
TGTTCTCATTTTTCTCACCCGCCTATGAGTGAGAATATGT
GGTATTTCCTTTTCTGTTCTTGTGTCAGTTTGCTGAGAAT
GATGTTCTCCAGATTCATCCATGTCCTTACAAAGGACATA
AACTCATCATTTTTGATTGCTGCATAATATTCCATGGTGT
ATATGTGCCACATTTTCCCAGTCCAGTCTATCATCGATGG
GCATTTGGGTTGGTTCCAGGTCTTTGCTATTGTAAACAGT
GCTGCAATGAACATTCGTGTGCATGTGTCCTTATAGTAGA
ACGATTTATAGTCCTTTGGATATATACCCAGTAATGGGAT
TGCTGGGTCAAATGGAATTTCTATTTCTAGGTCCTTGAGG
AATCGCCACACTGTCTTCCACAATGGTTGAACTAATTTAC
ACTCCCACCAACAGTGTAAGAGTGTTCCTATTTCTCCACA
TCCTCTCCAGCATCTGTTGTCTCCAGATTTTTAATGATCG
CCATTCTAACTGGCGTGAGATGGTATCTCAATGTGGTTTT
GATTTGCATCTCTCTAATGACCAGTGATGATGAGCATTTT
TCATGTGTTTGTTGGCCTCATGTATGTCTTCTTTTGTAAA
GTGTCTGTTCATATCCTTTGCCCATTTTGAATGGGCTTGT
TTGTTTTTCCTGTAAATCTGTTTGAGTTCTTTGTAAATTC
TGGATATCAGCCCTTTGTCAGATGGGTAAACTGCAAAGAT
TTTTCCCAATCTGTTGGTTGCTGATTCACTCTAGTGACTG
TTTCTTTTGCCGTGCAAAAGCTGTGGAGTTTGATTAGGTC
CCATTTGTCTATTTTGGCTTTTGTTGCCAATGCTTTTGGT
GTTTTGGTCATGAAGTCCTTGCCTACTCCTATGTCCTGAA
TGGTTTTGCCTAGATTTTCTTCTAGGGTTTTTATGGTGCC
AGGTCTTATGTTTAAGTCTTTAATCCATCTGGAGTTAATT
TTAGTGTAAGGTGTCAGGAAGGGGTCCAGTTTCTGCTTTC
TGCACATGGCTAACCAGTTTTCCCAACACCATTTATTAAA
CAGGGAGTCCTTTCCCCATTGCTTGTTTTGTCTGGTTTAT
CAAAGATTATATGGTTGTAGATATGTTGTGTTGCCTCTGA
TGCCTCTGTTCTGTTCCATTGGTCTATATCTCTGTTTTGG
TACCAGTACCATGCTGTTTTGATTACTGTAGCCTTGTAGT
ATAGTTTGAAGTCTGGTAGTGTGATGCCTCCGCTGTGTTC
TTTTGCTTAGAATTGACTTGGCTATGCGGGCTCTCTTTTG
GTTCCATATGAAGTTCATGGTGGTTTTCCAGTTCTGTGAA
GAAATTCAATGGTAGCTTGATGGGGATAGCATTGATTGTG
TAAATTACTTTGGGCAGTATAGCCATTTTCACGATATTGA
TTCTTCCTAACCATGAACATGGAATGTTTCTCCATCTGTT
TGTGTCCTCTCTTATTTCGTTGAGCAGTGGTTTGTAGTTT
TCCTTGAAGAGGTCCCTTACGTTCCTTGTAAGTTGTATTC
CTAGGTATTTTATTCTCTTTGTAGCAATTGTGAATGGCAG
TTCATTCTTGATTTGGTTCTCTTTAAGTCTGTTATTGGTG
TATAGGAATGCTTGTGATTTTTGCACATTGATTTTATATC
CTGAGACTTTGCTGAAGTTGCTTATCAGTTTCAGGAGTTT
TTGGGCTGAGGTGATGGGGTCTTCTAGGTATACTATCATG
TCGTCTGCAAATAGAGACAATTTGGCTTCCTCCTTTCCTA
TTGAATACCCTTTATTTCTTTTTCTTGCCTGATTGCTCTG
GCTAGAACTTCCAGTACTATGTTGAATAGGAGTGGTGAGA
GGGCATCCTTGTCTAGTGCCGGATTTCAAAGGAATGCTTC
CAGTTTTGCCCATTAAGTATGATATTGGCTGTTGGTTTGT
CATAAATAGCTTTTATTACTTTGAGATATGTTCCATCAAT
ACCAAGTTTATTGAGAGTTTTTAGCATAAAGGGCTGTTGA
ATTTTGTCAAATGCCTTCTCTGCATCAATTGAGATAATCA
TGTGGTTTTGTTTTTGGTTCTGTTAATGTGGTGAATGACA
TTTATAGACTTGCATATGTTGAACCAGCCTTGCATCCCGG
GATGAATCCTACTTGATCATGATGGATAAGTTTTTTAATG
TGCTGTTGCAATCGGTTTGCCAGTATTTTATTGAAGATTT
TTGCATCTATGTTCATCATGGATATTGGCCTGAAGTTTTC
TTTTCTTGTTGAGTCTCTGCCTGGTTTTGGTATCAGGATG
ATGTTGGTCTCATAAAATGGTTTGGGAAGGGTTCCCTCTT
TTGGATTATTTGGAATAGTTTCAGAAGGAATGGTACCAGC
TCCTCTTTGTGTGTCTGGTAGAATTCGGCTGTGAACCCAT
CTGGACCTGGGCTTTTTGTGTGGTAGGCTCTTAATTGCTG
CCTCAACTTCAGACCTTGTTATTGGTCTATTCATAGTTTC
GGCTTCCTCCTGGTTTAGGCTTGGGAGGACACAGGTGTCC
AGGAATTTATCCATTTCTTCCTGGTTTACTAGTTTATGTG
CATAGAGTTGTTTGTAGTATTCTCTGATGATGGTTTGAAT
TTCTGTGGAATCTGTGGTGATTTCCCTTTATCGTTTTTAT
TGCATCTATTTGGTTGTTCTCTCTCTTCTTTTTATCAGTC
TGGCTAGTGGTCTGTCTATTTTGTTGATCTTTTCAAAAAC
CAGCTCTTGGATTTATTGATTTTTGAAGGGTTTTCATGTC
TCTATCTCCTTCAGTTCTGCTCTGATCTTAGTTATTTCTT
GTCTTCTGCTAGGTTTTGAGTTTTTGATCTTGCTCCTCTA
GCTCTTTCAATTTTGATGATAGGGTGTCAATTTTGGATCT
CTCCACTCTTCTCATGTGGGCACTTATTGCTATATATTTT
CCTCTACAGACTGCTTTAAATGTGTCCCAGAGATTCTGGT
ATGTTGTGTCTTCATTCTCATTGGTTTGAAGAACTTCTTT
ATTTCTGCCTTCATTTCATTGTTTATCCAATCAACATTCA
AGAGCCAGTTGTTCAGTTTCCATGAAGCTGTGCGGTTCTG
AGTTAGTTTCTGAATTCTGAGTTCTAACTTGATTGCACTA
TGGTCTGAGAGACTGTTTGTTATGATTTCAGTTGTTTTGC
ATTTGCTGAGAGTGCTTTACTTCCAATTATGTGGTCAATT
TTGGAGTAGGTGTGATGTGGTGCTGAGAAGAATGTATATT
CTGTGGATTTGGGTGGAGAGTTCTGTAAATGTCTATCAGG
TTTGCTTGTTCCAGGTCTGAGTTCAAGCCCTGGATATCCT
TGTTAATTTTCTGTCTGGTTGATCTGTCTCTTCTTTTTAT
CAGTCTGGCTAGTGGTCTGTCTATTTTGTTGATCTTTTGA
AAAACCAGCTCTTGGATTTATTGATTTTTGAAGGGTTTTC
TTGTCTCTATCTCCTTCAGTTCTGCTCTGATCTTAGTTAT
TTCTTGTCTTCTGCTAGGTTTTGAGTTTTTTGATCTTGCT
CCTCTAGCTCTTTCAATTTTGATGATAGGGTGTCAATTTT
GGATCTCTCCACTCTTCTCATGTGGGCACTTATTGCTATA
TATTTTCCTCTACAGACTGCTTTAAATGTGTCCCAGAGAT
TCTGGTATGTTGTGTCTTCATTCTCATTGGTTTGAAGAAC
TTCTTTATTTCTGCCTTCATTTCATTGTTTATCCAATCAA
CATTCAAGAGCCAGTTGTTCAGTTTCCATGAAGCTGTGCG
GTTCTGAGTTAGTTTCTGAATTCTGAGTTCTAACTTGATT
GCACTATGGTCTGAGAGACTGTTTGTTATGATTTCAGTTG
TTTTGCATTTGCTGAGAGTGCTTTACTTCCAATTATGTGG
TCAATTTTGGAGTAGGTGTGATGTGGTGCTGAGAAGAATG
TATATTCTGTGGATTTGGGTGGAGAGTTCTGTAAATGTCT
ATCAGGTTTGCTTGTTCCAGGTCTGAGTTCAAGCCCTGGA
TATCCTTGTTAATTTTCTGTCTGGTTGATCTGTCTGATAT
TGACAGTGGAGTGTTAAAGTCTCCCACTATTATTGTGTGG
GAGTCTAAGTCTCTTTGTAAGTCATTAAGAACTTGCCTTA
TATATCTGGGTGCTCCTGTATTGGGTCCATATATATTTAG
GATCGTTAGCTCTTCTTGTTGTATCGATCCTTTTACCATT
ATGTAATGACCTTCTTTGTCTCTTTTGATCTTTGTTGCTT
TAAAGTCTATTTTATCAGAGATGAGAATTGCAACTCCTGC
TTTTTTTGCTCTCCATTTGCTTGGTAAATCTTCCTCCATC
CCTTTATTTTGAGCCTTTGTGAATCTTTGCATGTGAGATG
GGTTTCCTGGATACAGCACACCGATGGGTTTTGGTTTTTA
TCCAATTTGCCAGTCTGTGTCTTTTGATTGGTGCATTTAG
CCCATTTACATTTAGGGTTAATATTGTTATGTGTGAGTTT
GATACTGCCATTTTGATGCTAGCTGGCTGTTTTGTCCCTT
GGTTGATGCAGATTCTTCATTTTGTTGATGCTCTTTAGCA
TTTGGTATGATTTTAGAATGGCTGGTACTGGTTGTTCCTT
TCTATGTGTAGTGCCTCTTTCAGGAGCTCTTGTAAAGCAG
GCCTGGTGGTGACAAAATCTCTGAGTTCTTGCTTGTTGGC
AAAGATTTTATTCTTTCTTCACTTATGAAGCTCAGTTTGG
CTGGATATGAAATTCTGGGTTGAAAGTTCTTTTCTTTAAG
GATGTTGAATATTGGCCCCCACTCTCTTCTGGCTTGTAGA
GTTTCTGCCAAGAGATCTGCTGTGAGTCTGATGGGCTTCC
CTTTGTGGGTGACCCGACCCTTCTCTCTGGCTGCCCTTAG
TATTTTCTCCTTCATTTCAACCCTGGTGAATCTGACGATT
ATGTGCCTTGGGGTTGCTCTTCTTGCAGAATATCTTTGTG
GTGTTCTCTGTATTTCCTGGAGTTGAGTATTGGCCTGCCT
TGCTAGGTTGGGGAAATTTTCCTGGATAATATCCTGAAGA
GTGTTTTCCAGCTTGGATTCATTCTCTTCATCACATTCTG
GTACACCTATCAAACGTAGGTTAGGTCTCTTCACATAGTC
CCACATTTCTTGGAGATTTTGTTCATTCCTCTTTGCTCTT
TTTTCTCTAATCTTGGTTTCTCTTTTTATTTCATTGAGTT
GATCTTTGACTTCTGATATTCTTTCTTCTGCTTGGTCAAT
TCGGCTGTTGAAACTTGTGCATGCTTCACAAGTTCTCGTG
TTGTGTTTTCAGCTCCTTCAATTCATTCATATTCCTCTCT
AAGTTGTCCATTCTTGTTATCATTTCCTCGAATCTTTTTC
AAATCTTTTTCAAGGTTCTTAGTTTCTTTGCATTGATTTA
GAACATGTTCTTTTAGCTCACTGAAGTTTCTCATTATCCA
CCTTCTGAAGTCTGATTCCATCATTTCGTCACACTCATTC
TCCGTCCAGCTTTGTTCCCTTGCTGGTGAGGAGTTTTGGT
CCTTTGTAGGAGGTGAGGTGTTTTGGTTTGGTGTTTTCCT
CCTTTTGTGCTGGTTTCTTCCCATCTTTGTGGATTTATCC
ACCTGTCATCTTAGTAGTTGCTGACTTTTCGATTGGGTCT
CTGGTGGATGCCCAGATTGTTGATGATGAAGTATTTCTGT
TACTTAGTTTTCCTTCTAATGGTTTAGCCCTCTGCTGTAT
GAGTGCTGAGGTCCACTCCAGGCCCTGCTTGTCTGGGGTA
CACCTGTAGCAGCTGTGGAACAGTGAGGATGCTACCAGTT
TCTTCTTCTGCTATCTTTGTCCCAGAATGATGCCGCCAAA
TGTCAGTCTGATTAGTCCTTTTTGAGGTGGCTCTTTGGAT
ATACAGGGGTCAGGGAGCTGCTTGAGGAGATGGTCTGTAC
TTTATAGGAGCTCCAGTGCTGAGCTGTGAGCTCCGTTGTT
CATTCAGGTTTGCTGGGCGAATGTGTTTAGGTCTGCTGCA
GCAGAACTTATAAAACCACCCCATTTTCTTTCCCTCAGAT
GCTCTGTCTCAGGAGTTGGGGCTTTCTTTATGAGTATCTG
TTGCACTGTCCTGCCCAGCTAGGAGGCAGTCTATTCACTA
TTTGCCTTCTGGGGCTCCGCCCTGCTAGCGTGGGTCCGCC
CTGCTGCTGGGGCTCCATTCTACTGTGGTGCACTCCGCCC
TGTTGGCGGCGTCTCTCTGTTATGGCTGATTGCCTCAGCA
ATGGCAGGCTGCATCAGCAGTGGGCGGTACCTCAGTACTG
GCAGATTGCGTCCGTAGTGGCAGATGCCCCTCCCCACCGA
GCTGCACCGTTTGAATTCAGCTGACCCGCAGCAGAACTCT
CAACCCCGAGTACCTCAAATCACCGTGTTGCTTGTCCCGT
GAGGTGGGACCCGCTGAGCCCCATCACCTGGCTCCCTGCC
TCAGAGTCCCTCCTCTCTCTCTCTCTTTTTCTTTTCAAAT
TGAATGGTTGACTCTCTCACAGGCACCCCAGTCGCCTGCT
GATTGGGCACTGGGATCCGTGCGATCTCCCTGCAGCAGCC
CACTGCACCGGCACAAATCGCTCTTCCCAGGAATCTCCTG
GTCTGGCTCACCATCCAAGTCCCGTTCAATCAGATGGACA
TGTCAATCTGCCCTCCCAAATCTCAGATTGCCAATTTAAC
AGGGCACCCAGACCAGTGAGCTTTGTGTGGGCTACCGCTG
CACCGCGGCGTGGCGCCAGCCAAAACGGCCATGCAAGCGG
GCTCGCTGCTCTCCTGTGTCTCTCCTACACCTGGGAATTT
GCCAGTTCTGTGGGCTACAAAGTCCATCTGAAAATGCAGC
TAGGACTCACCCTCTGCGCCTTCACTGAGAGCTGCAATCC
TGAGTTGTTTCTATGATGCCATCTTGGAACCACCTTTTGA
GATGGAGTTTCGCTCCTGTTACCCAGGCTGGAGTGCAATG
GCGTGATCTCGGGTCACCACAACCTCCACCTCCTGGGTTC
AGGCAGTTCTCCGCCTCAGCCTCCTGAGTAGCTGTGATTA
CAGGCACGCACCACCATGCCCAGCTAATTTTCTGCATCTT
TAGAAGAGATGGGGTTTCACCATTTTGACCAGGATGGTCT
CGATCTCTTGACCCGTGATCCACCCGCCTCGGCCTCCCAA
AGTGCTGGAATTACAGTCTTGAGCCACCACGCCCGGCCTA
AGTTGAAAATATCTTTAAGTCAACGGTACATTTACTATAC
CTAGCCTATCTATTGAATATCATAGCTTACCCTACCCAGC
CTTAAATATGTTCAAAACACTTACATGGCCTACAGTTGGA
CAAAATCATGTAACAAAAAACCAATTTTATATAAAGTTAA
TAAAAAATTTTAAGTCAGAATTCAAAATATGGTTTTACAG
AAAGTCTATTACTTTTCTCACCCCAACTTGTTATGGTTTA
AAAAAAAAATCATAAATAGAACCATAGTAAGTTGGAGACC
CTCTGCAATTCTCAAAAACTAAAGCTCCTTGGCGTTGTGT
ATAATTTTTAGTAGAGTAAAGCATCATGGATCTAAAAGGC
TTGAGAATTGCTGTAGTAGATGGCCTGCGCTTCTTCCACC
CCTGAGATTTTTATGATTCTATGATACTATACTAATTCAG
TGCTTGCTGAAAGTGTCTAAGCAAAGGAATTTCTCTCTTT
TTGCCAGGAGTGCCAACATTCAGGCTTTGCTATGACAGAA
GATTGAGAGACAAGAAAAGACAGATATTGTCCCTGGTGGA
TGCCCAGATTGTTGATGATGAAGTATTTCTGTTATTTAGT
TTTCCTTCTAACGGTTTAGCCCCTCTGCTGTATGAGTGCT
GAGGTCCACTCCAGGCCCTGCTTGTCTGGGGTACACCTGT
AGCAGCTGTGGAACAGTGAGGGATGCTACCAGTTTCTTCT
TCTGCTATCTTTGTCCCAGAATGATGCCTGCCAAATGTCA
GTCTGATTAGTCCTTTTTTGAGGTGGCTCTTTGGATATAC
AGGGGTCAGGGAGCTGCTTGAGGAGATGGTCTGTACTTTA
TAGGAGCTCCAGTGCTGAGCTGTGAGCTCCGTTGTTCATT
CAGGTTTGCTGGGCGAATGTGTTTAGGTCTGCTGCAGCAG
AACTTATAAAAGCCACCCCCATTTTCTTTCCCCTCAGATG
CTCTGTCTCAGGGAGTTGGGGCTTTCTTTATGAGTATCTG
TTAGACTGTCCTGCCCAGCTAGGAGGCAGTCTATTCACTA
TTTGCCTTCTGGGGCTCCGCCCTGCTAGCGTGGGTCCGCC
CTGCTGCCGCGGGGCTCCATTCTACTGTGGTGCACTCCGC
CCTGTTGGCGGCGTCTCTCTGTTATGGCTGATTGCCTCAG
CAATGGCAGGCTGCATCAGCAGTGGGCGGTACCTCAGTAC
TGGCAGATTGCGTCCGTAGTGGCAGATGCCCCTTCCCCAC
CGAGCTGCACCGTTTGAATTCAGCTGACCCCGCAGCAGAA
CTCTCAACCCCGAGTACCTCAAATCACCGTGTTGCTTGTC
CCCGTGAGGGTGGGACCCGCTGAGCCCCATCACCTGGCTC
CCTGCCTCAAAGTCCCTCCTCTCTCTCTCTCTTTTTCTTT
TCAAATTGAATGGTTGACTCTCTCACAGGCACCCCAGTCG
CCTGCTGATTGGGCACTGGGATCCGTGCGATCTCCCCTGC
AGCAGCCCACTACACCGGCACAAATCGCTCTTCCCAGGAA
TCTCCTGGTCTGGCTCACCGTCCAAGTCCCGTTCAATCAG
ATGGACATGTCAATCTGCCCTCCCAAATCTCAGATTGCCA
ATTTAACAGGGCACCCAGACCAGTGAGCTTTGTGTGGGCT
ACCGCTGCACCGCGGCGTGGCGCCAGCCAAAACGGCCATG
CAAGCGGGCTACGCTGCTCTCCTGTGTCTCTCCTACACCT
GGGAATTTGCCAGTTCTGTGGGCTACAAAAGTCTGTCTGA
AAATGCAGCTAGCACTCACCCTCTGCGCCTTCACTGAGAG
CTGCAATCCTGAGTTGTTTCTATGATGCCATCTTGGAACC
ACCTTTTTGAGATGGAGTTTCGCTCCTGTTACCCAGGCTG
GAGTGCAATGGCGTGATCTCGGGTCACCACAACCTCCACC
TCCTGGGTTCAGGCAGTTCTCCCGCCTCAGCCTCCTGAGT
AGCTGTGATTACAGGCACGCACCACCATGCCCAGCTAATT
TTCTGCATCTTTAGAAGAGATGGGGTTTCACCATTTTGAC
CAGGATGGTCTCGATCTCTTGACCCCGTGATCCACCCGCC
TCGGCCTCCCAAAGTGCTGGAATTACAGTCTTGAGCCACC
ACGCCCGGCCTAAGTTGAAAATATCTTTAAGTCAACGGTA
CATTTACTATACCTAGCCTATCTATCGAATATCATAGCTT
ACCCTACCCAGCCTTAAATATGTTCAAAACACTTACATGG
CCTACAGTTGGACAAAATCATGTAACAAAAAACCAATTTT
ATATAAAGTTAATAAAAAATTTTAAGTCAGAATTCAAAAT
ATGGTTTTTACAGAAAGTCTATTACTTTTCTCACCCCAAC
TTGTTATGGTTTAAAAAAAAAATCATAAATAGAACCATAG
TAAGTTGGAGACCCTCTGCAATTCTCAAAAACTAAAGCTC
CTTGGCGTTGTGTATAATTTTTAGTAGAGTAAAGCATCAT
GGATCTAAAAGGCTTGAGAATTGCTGTAGTAGATGGCCTG
CGCTTCTTCCACCCCTGAGATTTTTATGATTCTATGATAC
TATACTAATTCAGTGCTTGCTGAAAGTGTCTAAGCAAAGG
AATCTCTCTCTTTTTTGCCAGGAGTGCCAACATTCAGGCT
TTGCTATGACAGAAGATTGAGAGACAAGAAAAGACAGATA
TTGTCCCTGTCCTCACAGAACTTCCAGTCTCTGTGTGGAA
GATATAAATCAGAAATTCACAAAAATCAATAAAACTACAG
TGGAAGTATGCTAGAGAGGAAAAGTAGTTGGAAAAGTGTC
TTTCATCAGGAAACAATCCCCATGAAGTGACTGAGCCTGT
AATAAGAGCCTCTCAGACTTAGGAAGCCACACATGGAAGG
GCACTGTGGTGGGGTGGAAAGAGCTATTGTGCTGTGTCAC
CAGGAGGGAGAGCTTGTGGCTGGCACACATGGACTGGGAA
AACAGTGAAGCTGAACCGTGGACCCCTTGGTGTACCATGG
CAAGCAGGTTGGCATTTATTCTTTGCAAGATACTTAGGAG
GCTAATTTTTTTGTCTGTGTCATAACTTCTCTAAACTTGT
CCTTTATTTTCATTATACTTCAAGTTCATTTTATAATAAC
TTGATTTCCCTTCCTGATCTTCTGCCATCCCCAAGAACCC
CCTCCTCTTTATTTACCATGGCTGGTTCATCACGCTTGAA
TTTTAGTTCCTTTTCTTCTCTCCCCTTGTTTGCATTCCTC
ACACATTGACTCTTCAGATCTTTTCTTTTCTTCTCTTTCT
TCTCCTTCTTTCCCTCCCTCCCTTCCTTCTTTCCTTCTTC
CTGTTCTCTTTCTTTCCTTTCCTTTTCTTTTCTCTTCCTT
TCCTTCCTTCCTTCTTCCTTCCTCTCCTCTCCTCTCCTTT
CCTCCCTCCCCTCCACCACTCCCCTCCCCTCCACCACTCC
CCTCCCCTGCCCACTCCCCTCCCCACTCCCTCCCTCCCCT
CCTCCCTCCCCTCCTCCTCCTCCCTCCCTCCTCCTCCCTC
CCCTTCCCCTCCCTCCTCCCTCCCCTTCCCCTCCCCTTCC
CTCCCCTTCCCCTCCCCTTCCCCTTCCCCTTCCCCTTCCC
CTTCCCCTTCCTTCTTTTTCCTTTCTTTCAACAGAGTCTC
ACTCTGTCCGGCAGGCTGGAGTGCAGTGGTCCGATCTCGG
CTCACTGCAACCTCTGCCTTCTAGTTCAAGCATTTCTTGT
GCTTCACCCTCCCAAGTAGCTGGGATTACAGGCACCCAGC
ACTACACCCAGCTAATTTTTTGTGTTTTTAGTAGAGATGG
GGTTTTGCCATGTTGGCCAGGCTCATCTCAAACGCCTAAA
CTCAGGCAATCCACCTGCCTTGGCTTCCCAAACTGCTGGG
ATTACAGGTGTGAGCCACACGCCTGGCCCAGACTTTTGAC
CTTTTTCACTCTAAGTCATCCTCTTCAACCTGACTGTCCG
CATTTATGGACAGTAACCTGGCTTCCAAATTTAGTCACAA
AGTTGAGAGCATCCACATGAAAGATCTTTCTAATTTTCTT
TCTATATCAAAATCCTCTGTGTCCTTGTTCTTCCCTTTCA
TTGTTTCATTTGTGGGGATGAAAGTGTCTGCTTTCTTACA
TTGCCTGTCTCTGCCCTCTTCTCTCACATCCCTGCTGGCT
TCTTCTCATCCTCCTGCCTGTTCTTCCTCCTCCGCCTGCC
TGTTTCTTGATATGTGAGCCTCCCCCAGGATCTGTCCTTG
GCTGACTTCTGTCTTTCCTCTGAAGCTTCATCCTCAGTGT
TCTCTTCATGTCTGACTTAAGGATAGCAGATGCCTGATCG
TATCTTTTGCCCTTGGTGTTCTCCCAATGTTCCACTTTTC
TCAAACCTCACTGTCACACTACCATTACTTAGTGCCACTA
AAGGAGCACTCATCACACTGCTTCATGACAGTTTCTTGAT
TTGCCTGCCTCCTGTTTGGGCTGCCTGAAGCCGAGAGTTG
GGATTTGATAGCCCTTGTTATCCTTCTTACCTTAACAGTG
AGTTGTGGTCAAGGGAGTGATACTCATTCGATGAACTGAA
TGCTTTACATTCCTGCCGTTTTAGAGATCTCCCCAGCTGG
ACATTTCAACTGGGTCGTTTTTCATTTGCCGTAGATTTAT
ATAGTATTCTGGTGAAGTTACCTTTTCCAGAGCACTGTCA
GATTGAATAGGAGAGGGCATTAATGGAAAACTGGTACTTG
GCAATTATGATTTTTTTTTAATACAAACAAACTATACTAT
AAGAAATAGTTTAAGGCTGGGCACAGTGGCTCACACCTGT
AATCCCAGCACTTTGGGAGCTCAAGGCAGGCTTCATTTGG
CCATATTCCTTGAAAAGTGAAATAGGTTAAAATAAAGGAG
TGTAGGCTGGGTGCCGGTGGCTCACGCCTGTAATCCCAGC
ACTTTGGGAGGCTGAGGTGGGTGGATCATGAGAACAGGAG
TTCAAGAAGACCAGCCTGGCCAACATGGAGAAACCCCGTC
TCTACTAAAAATACAAAAATTAGCCGGGCATGGTGGCACA
CACCTGTAATCCCAGTGACTCGGGAGGGAGGCTGAGGCAG
AGAATTACTTGAACCCGGGAGGTGGAGGTTGCAGTAAGCA
GAGATCACACCACTGCACTCCAGCCTGGGTGACAGAGTGA
GACTCTGTCTCAAAAAAAAAAAAAAAAAGAGTGTATACTT
GTAATGACTCTCATATAAATGCACGTATGTATATAAACAT
GGAAACACATACAGACTTGATCTTCATTATTTGCAGAATC
TATATTTGCTGACTTGCCTAGTCACTAAAAATATATTTTT
AACTCCAAAATTGACATGCACAGGGCTTTTGTAGTTATTT
GCCGACACGTGCTGAGTGGTGAAAGATTTGGGTCTCCCGG
CACAGATGTTCCTAAATGAAATCGAGCAAGCCAGCATTCT
GGCTTTTCCCCCCAGCTCTCAGGCAGTAAGGCATCCTTTT
TGCAGTCCATTTAGTGCCATGTTTTTTGTACTGTTGTGCT
TTTTGTTAGGCCCCAAGCGCTGACTAGTGTTTCGGAGCAC
AAGAGGGCTGTGATGTACCTTATGGGGAAAAATCGATGTG
CTGGACAAGTTTTGTTGAGGCATGAGCGGTGGTGCTGCTG
GCCTTGAGTATTAATGAGTCAACAGAATACGTTAAATGTC
TGTAAACATCAAACAATGCTATGTATTGATCAGTCCATGA
AAATGTTGTGACCCCAGAGGCTCACAGGAGCCCTGTGTTT
TTTCTAGGAGTAATGGTTCAGTATATGCTGATTCAGTGCC
CAGTCCACAAATAGCAAGAATTGACCGTGTGTGTGTGTGT
GTGTGTGTGTGTGTGTGTGTGTGTGTACACGTACATATCT
ATGTGTGCATGTGTGTAAATGAGAATGAGAGGGCCAGAGA
TTACCTGAGGTGGAGTTAACTAAGCCCCAGAGAGAAAAAG
AGACCAGAAGAGATAGTGTCATGTACACATATTTGTAGAG
AACAAGAAAGGAATTCATGTCACTTAAAGTGACAGTTCCC
TCGACTTGCCATAAAGTTTACCGTCAGCCCAGGGCAGCTT
TATTTCTTTCTGAAGTGAGCAGAAATGGTTTAATATAGCA
TAGGGTATAAAGGACTGTGCAATTAATACTTTATATGTGC
TAAATAGTTTGGGGAGTACCTCTAGAGTACTAATAGAAAG
TCAGTTTGTTCTGATGACATTGATGAATTTCATCCTTTCC
TTGTATCTTTAATTATTACTCTGATTTACCTTAGGCATCT
TTTTTCTCTTACAGCTGCCTTTTGATTTATTGTTTTGTTT
AAGATCCAGGGAATATACTGGGTCCATGCATAGGATTCTA
GTTATGGAACCCCATGTTGAGTCTATTCAACAGCTAGATT
GAGTCTATATTAAGATGTTTAAACAAAATCAAACTAAGAA
ACCTAATTATGTCATCAAATTGTAACAAGCTGGAGTTTTT
TTTTTTTTAATGAGGTTTTGAGTATAGAATGAGGTTGGGC
TTGGAGATGGTTGTCTAACCAACTGCTTTGGTAGAAACTC
CTTGAAAAGAATAAATAGGTTAGAGGTATTGGAGACCTCT
ATGTGTTATACTTTGGTGTGGATTTGTGTATCTTAAAACA
ACCTTTGCCTTGACTGTATTCTTAGCTTTCATGTTCTTTT
AGAATATTTCCCTAGTCTCTCATTTGCCAGAAAGATGTCT
GTCTCGTAATATGGCTTTACATGATCTTAAGGTATTATTT
GTGAGGCTGACTCTCATAGGTAACTGACAAGTGAATGAAG
GAGTATTTACTCGAGTAGTAAAATTCTTGAGCAAAGCCAC
AATTAACTGGGGAGGAAAGTAAGATTAATGTGCAATTGAA
ATTCTAGAAGAAGAATTTTAATTTTTGGAGTAGCTTGGCA
TCTTTGAAGTAAAATGTACCTCCTTTACTTCTTTGTATCC
TTTGGATGCATCCCATTCCAAATGCAAAATTTATGAAACT
GTCAAAGGATCAAATTCTCTAGCAGATCTCCCATCAGTTC
GTCCCTCGTTAAAAGAAGCTTCTTTTGAAACAGCAAGTCT
TAGTTAATCCTATCCACTGAAAACCTGCATTTCAAAACAA
TCAGTAAATACAAAGCAGAACCTAGCTCTGTTCAGGTGAT
ATCTATCAATTCTCTTGAAAGCTCTCAGGCTCTATCTCCT
ATAGCAGTTCTGGGCCGAGCTGCTTGTCTGTTTAAACAAA
AATAATATTGAAAGAATTTTAACTTCTGAAGACTGGACTC
TGAAATCATAATATGGTGAAGAATTTTAACTTCTGAAGAC
TGGACTCAGAAATCATAATATGGTGGTCTACTCTTAATGC
CTTTAGAAAATGTGATAATTTGTCTCTTTTAACAGGACTG
CAAATAAAAATAATCCAAATACTCTATAAAATAAAGACAT
AGATTTGTGCTTCCTGAAGTCTGTAAAATCTCCTACCCAA
TATTAATATTAAAAATATACAGGATCTTTTCTTATAAGGA
AACACATTTAGAATGACAAATTTTTAGTTTGAGATTATAA
AGGGTGACAGAAGACACTTAAGAAAATAAGCATGGAGGCA
TTTTATATTAAAAAGAAAATCCAGGCCGGCTGCAGTGGTT
CATGCCTATATTCCCAGCAGTTTGGGAGGCCTAGACAGGT
GGATCACCTGAAGGAAGGAGTTCAAGACCAGCCTGGCTAA
CATGGTGAAACCCTGTCTCTACTAAAAATACAAAAATTGA
GACAGGCGTGGTGGTGGGCATCTGTAATCCCAGCTACTCA
GGAGGCTGAAGCAGAAGAATCACTTGAACCTGGGAGATGG
AGGTTGCAGTGAGCAGATGTCGTGCCACTGTACTCCAGCC
TGGGTAACAGCAAGACTCCATCTCAAAAAAAAAAAAAGAA
AGGAAAATCCAGCAAAAGGATCAAAGCATTTTTTGTTCCA
TGATTTAAATAATTTAATTGTATTTTCCCCCGAATATAAA
AAGCAATAAACAATGATTTCCATAGTTAAATAAGTACTTT
TTTCTTTAAAAATACTATGAAACCTTTATGATCAAATTAT
ATCCAAATTCAATTTCATTGATTTCTGAATAAGAAATACT
ACTTTATAAAATGAAATGCTGGTGTTCATAAACAAGCAAA
ATAACAAAGGAAAACTATTGTTTTAAAGCATGCTTGTATG
AATAAACGTTTCTCAGATTACTAAGAGTCAATAACATTAT
TTGGAAGATTTGGGGATAATCTGGTTTGCATAAAACATAT
TACACTTTATTTTTTATTTGTGTTTTTATTTTTTTGAGGC
AGAGTCTCACTCTGTCACCCAGGCTGGAGTTCAGTGGCAC
AATCTCAGCTCACTGCAACCTCCACCTCCTGGGTTCCGGC
TATTCTCCTGCCTCAGCCTCCTGAGTAGCTAGAATTATAG
GCACTTGTCATCACGCCTGGCTCATTTTTGTGTTTTTAGT
AGAGACGGGGTTTCTCCATGTTGGCCAGGCTGGTCCTCCA
ACTTCTGACCTCAGGTCATCCGCCCACCTTGGCCCCCCAA
AGTGCTGGGATTACAGGTGTGAGCCACTGCACCCGGCCAT
AATTACACTTTAAAATGCCTCATGAATTAAGTCAAGCTTT
ACTACATACAAATGCTAAGAAACATGAAAATATAGAGAGT
TTTACTGTATTCAGATTATTGAATTTATCAAGATAATTAG
ATGATTATTTAAGGGATTCAGTTGGCCAGACTTTGAGACA
TTGTTTGGTTTTTGGTTTTTTAGAGAGCACAGTCAGACGA
ACTTGAAAAAATAGAGAAGCACGGCCGATCTTCCAAAGAC
AAGGAAAATGCTAAGTCTCTGGACAAACCTGAACAGTAAG
CATGCCTTAGAACCATGTAGAGGGCATCCAGCCTACGTTT
TGTTTTTTTTTTTGAAAATGCAAATGCAGTGTCTTCAGTG
TGTACTTGTTATGAATGAGATGAGGATAAACATGTGTTAA
TGTGAATTATATTTTTCTTCTTAACTTGGCTTTATTTCCT
TAGGTTCCTTTATGAACTGTCACTAATCCCCAACTTTTCA
GAGCGAGTCTTTTGCATCCTGTTCCAGTCCACGTTTTCAG
AAAGCATTTGCTCAATTCATCGCAAACTGGAATTGCTACA
GAAATTGTGTGAGGTGAGTTCTTGACCGAAGAGAGCTGAA
CTTGAGTCTCATTTAACTGTGCTCAGTCATGTTCATATTG
CAAAAAAGCGTTCTTTTATTTACTCTAAGTACTCACCACA
TTTGAAGGATAGCAGTCCCACAGAAGGGAACTTATGATTG
AGCTTCAAGATCAAAGCAAATGTTCTGATGGGCACCTGGG
GCTGCAGGGCCATATTGCTACAATGTGGCTAGTACATGTT
GGCCTTCAGAAACCTCTCTGCCTTCTCCTTTTGCCAAAAC
AAAATTTTCAGTTTTCACGGACCTCTCAGATATCAGACTT
CCAAAGAAATGTAATTTGAAGGCATTTTCTTTCCTTTCTT
TCTTTATCTGGAAGGACCCCTCCACAAATTGTTAATAATT
ATTCCAGCCAAGTAATTTAGGAACAGTCATATGACTCAAT
AGAAGGTAAATGTTATTCTGAAAACAAAAAATAAATGCTT
GGCAGAAATGACCAATATTAACATTTAAAACGATTTGTCA
AATATCAGTACCATTTGTTCTAGTTGTGCCAAGTGATTTT
GAAAAGTGAAAAGATGTTTTTAAAGGCTCATGTTTTCAGA
GGACGTGACATGCAAATTCAAGTTAAGCAGTGTTTTGAAA
GAAACGAGTATGAACTCTTTGGGGGTAAACCTAAATTTGG
AAGTTAATCTCTGTAACTGCTTTTCGGTTTCCTCTGCTGA
TGCCAAAAATTTGCTTTTGCTCCACTCATAGGCACGATTA
AGACAATGGCAGTGATGTTGGTGATGTTATTTTGTAATGC
TTCTCATTTGGCCTTACTTGTTCTCATATAGCCTTTGTTC
CCATGTAGCCTTAATCCTTTTCATATAGCCTTAATAGTTC
TCATACAGAGTTATTTGTTTTCCTAGAAATTAGATCATAG
AAATGGCCTAGCATAGCATCTCTCAGCTTACAAAGGCATA
CCTGAATATTTGTGGGTGGTGCAACATTTATAAACTTTCA
AGATACTGCTCTTAAAATATAACCAATAATTAGAAATCAT
AAAGCTTGGTCGTGACTCAGAACTACTCACATAATATAAA
TTAAGTTGGCAGCAACTTGAGGTGATTCGAACAAAAATTT
TATTGCATAAAATAAAAGTTGTATTTTATTGTTCTTATTC
TGTTTCACAGACATTAAAAAATGGCCCAGGGGTTATGCAG
GTTCTAGGTTTGGTTCTTGCCTTTGGCAACTATATGAATG
GAGGAAATAAGACTCGAGGACAGGCAGATGGCTTTGGATT
GGACATTCTTCCAAAGCTGAAAGATGTCAAGAGCAGTGTA
AGTATTTCGCACGAGTGGACGTAAACAAATCGAGAATTCC
GTGTTTTGTTTAGTAATAGGTTTGAATGTAAAGCAGTTGT
AATAAATATTTCTTTTATGTTCCTAGGTCAGATGTTTCTT
TACGTTCTGAGCTAGAAAAATTAATGTCCATCAGATATTT
GTGATTTAGTGATTAATAATGTTTCCTAATGTTAATAATT
ATGTCTAATGAATAATTACAACTTTTTAATATAAAACAAT
ACAAAAAGTAATTTCATATTGCTTTAATATAAAACAATTG
TTTTAATAGAAACACTTTAATAGAAAACTTGATACTGATG
TGTAGGGGAATGTCTAAGCCCTTTTGCAGACATAACTATT
TTTTGGTCCTGCTTCTGCAGTTGTGATTGTTTGAAATTAA
TATTTAAGCAATTGTGAGGGTGCCAGTAGAAATATGAGGT
TAGAAATGATGGTAAGAGTCACAGGCTCAAGTCTGAGATG
GTAAACTCAAAAATAAGAGTTACATTTCTCTGATAAAAGA
ATATGTATAGTTTTAATATAAAAACAATAATTTATTTTAC
TGTGTCTTCCCCGTGTCTGGTAATATTTATCCTTTTGGAA
TCTGAAAGCTAATTATGTTCTATGAGTTAGACAGTATATC
TTGCATTTTTTTCTTTGCCATGTTGAGCAATGGATGCCAA
CAGGTCCATATTTTGAAAGTAACATAAAGATGAGTAAAAT
GGCATGTAAATAAAATATAAAAGATGATTCTGCTCTTCTG
GGTTGCATTCTCTTCTTGATACTGCCGTGTGGGGGGATAG
AAGCCCTTTTGCAGACCTAATTATTTTGTGGTGCTACTTC
TGCAGTTCTGTTTGTTTTAAATTAATGTCTAAGCAATTGT
GAGAGTGCAAGTAGAAATATGAGGTTAGGAATGATGGTAA
GAGTCAAGACTCAAATCTCAGATGGTAAACTCAAAAAATA
AAAGAGTTACGTTTCTTGATAAAAGAATCATCACACACAA
AAGAAGGACAAAGGAAATTCTGGGCATGTTTTTTAAATAT
TGTTTAATAATTGGCTTGCAGAAATGAAAGTAGGTAGGAT
TGTCCTTCCTAGATAATGAAATAATTTCCTTCATGAGACA
GAGACTTTTTCTGCCAGCCAAAAATTTGTTTATTGTTCTA
TGTACAGATGATTCTCAACTTACAATGGGGTTACAACCTG
ATAAACCCATCCTAAATTGAAAATACCATAATTGAAAAGG
CATTCAGTGCATCTAACGTAGCAAACATCAAAGTGTAGCC
TTGCCTACCTCAAACATGCTCAGAGCACTTTTAGCCTACA
ATTGGGCAGCTCATCTAACACAAAGGCTATTTTATAATAA
GTGGCAGAATATCACATGTAATTTATTGAATACTGTGCTG
CAAGTGAAAAACAGAATGGTTGTATGGGTACTTGAAGTAC
AGTTTCTACTGAATGGGTATCAATTTTGTACCATTGTAAA
GTTGAAAAATTGTAAGATGACCCAGCATAAGTCAGAGACT
GTGTGTGTGTGTGTGTGTGTGTGTGTGTGCGCGCGCGCAC
GTGTGTGCATATGTGTGTGTGTGTAGGGGGTCAAATTAAT
ACACATATTCATTCAACATTCTTTCTTTGAGCATTTATGG
AATCCGGACACTGCTTTTCCAAGATTGAATAATTCATAGT
TCCTCCTTGGTACACATATGATTTTTTTATTTTTATGGTT
GCTTATTCAAATGCTTCTGTGTATGATACACATTTTCATA
GAAATCTCTAATATAGAGACCTCATAAATTACGTTTGTTA
AAAAAAAATGCTTACACCAAGTGCAATAGCATGAGCCCAT
AATCCCAGCTACTTGGGAAGATTTTTCAAGGCCAACCTGG
GCAATACAGTGACGCCCCTTCTAAAAAAAAAAAAAAAAAA
AGAGAGAGAGAGAGAGGGAGGGAGGGAGGGAGGGAAAAGA
AGAGAAGAGAAAAGAAAAGAAAAGAGAAAAGACCTTTGCT
TAACCTATCATAATTCTTAAAAACTCAGCAACTGCTTGTT
GGAATGAAACAATTACTTTTGCAAATAATATTGAATTGTA
TAACATCAATATCATGTTTAAATTATAAAAATGAACTGGA
AATAGTTTCTAGTGATCATATACAAATAAAAGATTATTTG
TGGGACTTTTTTTGGTATCAGTTTATGTATTTTATTCAAT
CCTCTACTAAGTTAAATTTCATTAATTTAAATAACCAAGG
GGTAATCTAAATATATAATTAAGGAAGACCTTTTTAAAAT
TGTTTCACTTGTACTCAGAAGAGCTATGCAACGTCTTCCT
GGATTGGTTCATCTCTGTAAAACAAATGTAACCATACTTA
TTCCTCAGTACTATTTATAGACCTCCATGGACAGAGCTGT
TACTTTGATCACTTAGAATTTTCTCTCAGTATGCCTAGTT
TTGTTAATTGATTCAGGTTCTGCCAACTGTTTCACTGAAT
TACAAGTTGGGAGAGAAAAAGGAGGTCAAGTTGCCTAAAT
CATTTTACAAGCAAATCCTGTCTAATGAGGGATATCTCTA
ATAGCTATATTACTGACTCATGTCAAACTTGATTATAAAC
AGTTTTTGCTCTTTTTATACATATAGAAAAAGTCATAGTT
ATATTAAACAGTCCGGAGAATGTAGTTTGTATCATAGAGG
TTGTTTTTAAAGTAAAATATGTAGTTGAGCTCTCAATTTC
AGATTATCTGCTACTACTTTGGAGGAAAAAAAAAAGTTAA
ATAAAAATTGTTGCCCCTAAATAAACCAGAAAGGAGGTGA
AAAGCTATTTTTTGAAGTGTCAGATATGAAACAACTTTAC
TTTTGTTAAATAGAACCATCCACATTGTCTTATTTATAGC
CACAGGAGTAGTAATTCCTCACTCTCAGTTGCTGATGTAA
GGAATTGTAGTCTTGGAACTGTTAAAAGCTCCCCTTTACT
TACAATGATGCTTAGCTTTTTTATTTCCCTGTCTGTATGC
CAATGAGCCACAGTCAAATTTAGTGTTGGAGTGGTACCTG
CTAGTCCAGCTATATGTCAATGCTAGCAGTATTTAATTAT
TTCCTTAAAGATAGTAGTTTTAAAACATAAAAAATAAGAA
TCAAATGAAAACATAATAAAAACACAAAATAATAAAACAC
ACTTGATAACAGTAAGACATGAGCTAAGTTTCTAATTGAG
ATGGGTAACAATTGGAAAGTATTTACCAAATAGCTGTGCT
AAGATTGGAACACTGGGGAGAAAAATCTTTTATGCCATCA
AACTCCTTAGACACAATGGCCAAGACAATTCAAAATGTAA
AATTTCACATGTCATTCCAAACGTTCTCATGTATATACAT
GAATTCACTAGAATCTTTTTTGGTAACACTTTATATTTAA
TTAGTTAAAAAATATATCGTCACTTACACTTTGCTCTTTC
TGCCTAGGACAATAGCAGAAGCCTTTTGTCATATATTGTT
TCGTATTATCTCCGAAATTTTGATGAGGTAAGACGATGTT
TACATCTAGTCATATTCCGTTATTCTTTATTTGTTGATCT
GGCAGTGCTTTTTGTTGTTTTTGTTTTGAACATATCTGCT
ATTATTCTTTTTTATATTGATAACCAATTCCTTTAAATAT
GATGGGGTTTTTTGTTCCTTAGGATGCTGGAAAAGAACAG
TGTCTGTTCCCACTGCCAGAACCCCAGGACCTTTTTCAGG
CCTCACAGATGAAGTTTGAAGATTTTCAAAAAGATCTCAG
AAAACTGAAAAAAGACTTGAAAGGTAAATTTCGATCCTGA
ACTCATGTTTTCTGTTTATGCTTTTTAATGAGAGAAGGCA
GACTTTTCAATGTTCTGAGACAAAAGTAAGCTTTTCTTAT
CCTTATAGAACAAAGTGTGTGTCTCTGTGTGTGTGTGTGT
GTGTGTGTGTGTGTGTGTGTAAAGAACAATTTGCCAATAT
TCTTAGTCGTTGGTTGTTTAAAAAGTTACGTGTATCAAAA
ACTTGGTTATTAAGTAATATCTTGGTTATTTCAATTAACA
ATCTGTTTTGTCAAGAATCAGTTTACATTTTGTTTCTATT
TTATAACCAAGAACATTTGGATATTGGTCATGTCATGGTT
GGATACAAATTATGTCATTGTTATAACAGAAGATAAATAG
CCCCTCCCCATTTCCTTCAGTGTACTTGCCCAAGATTTTC
TGGCTTATGAACTTCCCCGGGAACAAAATATCTTCTCTTT
AAAAACCACATACATGTATATTGTTTTATTGCCAATCAAG
AAGTTTTATATAAAATTATTTTGGAGAATAATAGGCTGAA
ATTTTTCAAATTTCTGAATTAAAAGCATTTACAAAAAAGC
AAATAGTTTGCACATTTTATTATTTTGTAAGTAAAATTCC
TGCTATCCCTTTTCTTGATGTTCTTATTGAGTTGTGAACA
CCTCAGCTATCTGTTTGAGCTGGTTTTTTGCTATATTATG
TACAGATAAAGAGTAAATACATTTACATGAGATTTTCATT
TGATATTGTGTTACTATGTGACTAGAAAAGGCCTTGTTAT
CCCTGTCCAGAAACAAACAAAAAAAGACAACTTTTTAAGA
GACTCCCAATTTTGAGATGTGTTTATTCAAAGTTACTGAT
CTGTATTCAAATGCATAGAATTGTTATATTCTAGTCACAG
ATGTTTTTATGTGGATTTCCATGAATATAGGAACATTATG
TAGCTTGCTTGTAGTTTTTATATATTCAACAACATTTATT
ATGGACCTGGTTCATGTCAGACATTTGCTAGGTCCTGTGA
AAGCACAAAGGTTATAGGAATCGCTGTTGAAGAGGGCTGG
AATTCTGTCACTTAGATGTGCCCTGTTGGAGACTTACATG
TTGGTACTGACTGACTGAGGCCAAGAAAGACTGCCTTGAC
TTACTCTGTCTTTGTTACAATAATAATAAATAAAACTATG
TTATATTTATATAATATTATGGTACTGTGAATTTCAAGAA
TGAATTCTGAAAGCAACAGAAAAAAAAATGTCATGCTATA
GCATTTATCATACTTAAACCTGATAATCAGCATCTTGGTT
TGCTTATGAAATTTTATACACACTATAATGTGGTGCTAGG
GACATTTCTAGGGGATCTGGAAAATACTTAGCACTTTAAT
CAATAGTTCAGTCTCGTAAAGCAGGATTTCATAGTTTACA
GGTGATTTGATAAAGGAGAAGATTGGGTGATCCTGTTATA
AAGATACCAGGATTTACATTTGCTCTCTGTAGTTGTATCA
CTTTGGAATGTTATCTCATTTTCTTATAATAAATACGCAA
CTTCTTACTATAGGTATTAAATACACATGTAACTATGAAA
ATGGCAAGTTCTCGCAAGACTTGGAGCTAAAAAGAAATAC
CTAACTCACACCAGATAGCGGGTTTGAAGAGGACAGTCAG
CCAGCGCCTCTGAATACAAATTCCACTTCTGCATTTGCCT
CCTACAAGTGCCGCCTACAAGTGCATTTGGCAGCACAGGA
GATTAGATATTGAAGGAGTATCTTAGCAACTTTTTTAGTA
TCTCAGAGAGTGAAAAAGACGATTTTAACGGGTTTACCCT
TTATATCAGGGAGAGATGAACTTATCTTTCAGATAAATTT
CAGATCTGAAAGACCTGTGCCCTTGACCAGCAGTGATCAC
AGTTGTCTGGCACAGTAGTTTCCCTAGTTTGAATATAGCT
TGTTACAATTTGGTAGAGTTGCTAAAATGGGGAGTTTTAT
GGCCAAATGAATGTAGAAGCTGCTAAGTTAAATTTAAAAG
ACTTCACAGTATTTTTTTTTTTTTTTTTTTTTTGAGACGG
AGTTTCGCTCTTGTTACCCAGGCTGGAGTGCAATGGCGCC
ATCTCGGCTCACCGCAACCTCCGCCTCCTGGGTTCAGGCA
ATTCTCCTGCCTCAGCCTCCTGAGTAGCAGGGATTACAGG
CACGTGCCACCATGCCCAGCTAATTTTTTGTATTTTTAAT
AGAGACGAGGTTTCACCATGTCGACCAGGATGGTCTCGAT
CTCTTGACCTCGTGATCCACCCACCTCGGCCTCCCAAAGT
GCTGGGATTACAGGCTTGAGCCACCATGCCCGACCCCACG
GTATTCTTAAAAAAAAAAAAAAAAAAAAAAGCGAGGGGCT
TGGAATTATTCTCCCATTCATTACAGATCGCTTTTTTCAC
AGACTCTCTGGTGGGTTCTGTAGTAACTGAAACATATTTT
GAGAAATGCAAGGTGAGCATACTGTGTTAGTAACAGAAGA
ATGGCAGTTACCTTTCAGGAGCTCACAGGGAAGGTGGAGA
AATGACGCTATAGTTCATGAAACAATGTGATTATACATTA
CTCTTCTTAAAAACTGTAAATAGCTCTTCGAGCTGTCAAA
CTCTGAGGATCAAAAACTGACAAATCATAATTTACCTCTT
TTTTTTTCTTTTTTAAAATTTGGGGTTTTGCATGGAAAAG
ATGTTTTGTGACACGAGAAAGGAAATCTTATACATTGAAA
TTTAAATTCAGTTACTGGGAAGTAAAGATGTATCCAAATA
TAGAATTTCATATCAACAAGACATGGAATCTGCCTCATGT
CCTTTTTAGGAATGAGAGGGGGATATAAATAGATATATAC
ATCCATCTGACTAAATGTGAGTCAAATGAAAAATTACTGG
ATTATGTTATTTTAGGAACAATTACTTTGAAATAATGTCT
ACTTTGATCAAACTAGCCTATTAAAAATGATTCCCCCTTT
CTTTCTTTCTTTCTTTCTTTCTTTCTTTTTTTCCTTTTTT
CTTTCTTTTCTTTTTTTTTTGACAGAGTCTTGCTCTGTGG
CACAGGCTGGAGTGCAGTGGTGCAATCTTGGCTCACTGTA
ACCTCTGGCTTCCCACCTCCTGGGTTCAAGCAATTCTCCT
GCATCAGCCTCCCAAGTAAATGGGAATACAGGGACAAGCC
ACCTCTTCCAGCTAGTTTTTTGTATTTTTAGTAGAGACAG
GTTTTGCCATGTTGGCCAGGCTGTCCTTGAACTTCCAAAC
AAGAATGATTTCTTCTAAGTGATGAAGTGAAAGAATTCAT
TTAATTAGATTCAAAGGGCCACATTTTTTTTCCAGAGGCA
AGTCATTATAAAAAGCTTTAGAAAATAGGATAATGCATAT
GAAGCATTTATGTCAATACCTTTCATACAACATATATCCA
ATAAATCTTGGCCATTCACAATAAGGTAAAAATAGAATAA
GCAGCATGCTTAGTTTGATAAAGACAGATAAGCTATAATC
ATAGAGTTACTCATCTGCTGGCTCTAGCACTTCTGTTTCT
GCTTAAAGACTTGGTTTTTATTTCTAAGGAAAGGTCGAGA
AATCATGTGTTAGGGCTCAGACCTTTTAATAAGACAACTG
AATCTCATTTTGGCTTTTTATAAGAACATCCACTGTGTTT
AGTTTCTCTGCTCACTCCCAAGATTTCCATATTTCCTCAG
GGTACTTCCCTGACTTTCTGAGAGACTGACTTGTAGCTCA
TTAAGCAACCTGATCTGCTTTTGATGTCTTCTGGCTGTCA
TTAGCTTTCCTTGATGCAGTCATGCCAAGTGATGACTGTT
CCAGTGCCTTTCTTGAATAGGAATTGTAGCATTTGCCACA
TGACTTAAATCAACTCAACATGCACAGAGCATTGAGTAAT
TAAGTTACCGGAACTGGACAAGAATGTTCTCATGCAAGTT
CTTCTCTGTATCCTCTTTTTTTCTGTTCTTCCTCTCCGCC
TTCAAACACTCTCTTTCTCTTCAATATCTGAGTTGAAAAT
GTTAAAATTCATTAGCTGTACCTTCAAGTTGAAGCAATGT
CCATGTACAGAGGTGTAGGGAAAACCAGCCCTCAAACTTG
TTTATATTATATTTTTGGCTTACAACTACTAGTTTTGTAA
TTATTACATTTAAAATGGTTCGTTTCTGATATTTCCTTCC
CCCCACTTATGTTTGAGGAGAGGAAACAAATAACCTTTTT
AAAAAATACCATTTTACAGTAGTCTTCCCACCTATCCAAG
GTTTTAATTTCCTTGGTTTCAGTTACCCACAGTCAACCTT
GATCCAAAAATATTAAGTGGAAAATTTCAGAAGTAAACAA
TTCATGTTTTACTTTGTGCACCCTTCTGAGTGGTGTGATG
AAATCTCCCACCATCTACCTTCATCCCTTTGGCATGTGGA
TCATCACTTAGTTCAGTGTATTCACGCTGTATATACCACC
CACCTGTTAGTCACTTAGGACACTGGTCCCCAAGCTTTTT
GGCAACAGAGACCAGTTTCATGGAAGACAGTTTTCCCTTG
GACAAGGCATGGGGGTGGTTTCGGGATGATTCGAGCGCAT
TACATTTATTGTGTACTTTATTTCTATTATTATTGCATTG
TAATATGTAATAAAGTAATTATATAACTCAGTGAAAGCCC
TGAGCTTGTTTTCCTGCAACTAGATGGTCCCATCTGGGGG
TGATGGGAGACAGCAACAGATCATCAGAAATTAGATTCTT
CTAAGGAACATACAACCTAGATCCCTCACATACACGATTC
ACAGTAGGGTTCTGGGGGCTGGGAGACAGTGAGAGATCAT
CAGACATTAGCTTAGGGCTTTCACTAATTCTACATTATGG
TGAGCTGTATAATTAACTTCATTATATGTTACAATATAAT
AATAATAGAAGTAAAGTGCACAACAAATGTAATGTGCTTG
AATCATCCCGATTATCCTAAGGAGAGCAAACCCTCGATCT
CTGGCGTGCACAGTTCACCGTAGGGTTGTGGCTCCTGTGA
GACTCTAATGCTGCTGCTAATCTGACAGGAGGCAGAGCTC
AGGCTGTAATGCTAGTGCTAGGGAGCGGCTGTAAATATGG
ATGAAGCTTTGCTTGCTTGCTGGCCACTCACCTCCTGCTG
TGTGGCCCGGTTCCTAACTGCACAGACCAGTATCTGTCCG
TGGTCCAGGGGTCAAGGACCCCTGACTTAGGAGTCATCCT
GATTATCAGATCAACAGATCCCAAAAAGGGTGTGTATAGT
ATGATAAGATGTTTTGAAACGGAGAGACCACATTCACGGA
ACTTCTAATACAGCATATTGTTATAATTGTTCTATTTTAT
TATTGTTTTTAATCTCTTACTGTACCTAGCTTATAAATTA
AACTATAGCATAGGTATGTATGTATAGGATAAAGCATAAT
ATATATAGGTTTCAGTACTATCTGCTTCTCCAGGCATCCA
CTGGAGATCTTGGAAGATAGTCTACATGGATAAGGGAATA
CTACTATTTTATGATTAAAAAAATTATTGAGGTAAAATAT
AAAATTTACCACCTTTACCATTTTTAAGTTATATTTTAAA
ATTAATATTTGTTAAGCATGGAAGCTTTAGACAACCTTGA
AAAATGTAGAGAAGAAAATATTTATCTGTACTTCTACAGT
TCGTGAGAAATAATGTTTATATTTTGGTCTTTATATCTGT
GAGGTGAGTGTTTATTGCATGTGCATATATACCTAAATTA
TACAACTGGGATCATGGTGCACATAGTTTTTGCACTTTGT
GTCCAATCATTTTCTTGTTCATAGAAGGATAATTTTATTT
AATTTATTTACATAATAATCTTTTTTTCTTCTTCTTTTTT
TTAAGACAGAGTTTCACTCTGTCACCCAGGCTGGAGTGCA
ATGTTGCAATCTCGGCTCACTGCAACCTCTGCTTCCCGGG
TTCAGGCGATTCTCTTGCCTCAGCCTCCCAAGTAGCTGGG
ACTAGAGACACATGCCACCACACTGGCTACTTGTTTGTGT
TTTTAGTACAGATGGGGTTTCACAGTTTTAGGCAGGATAG
TCTTGATCTCCTGACCTCATGATCTGCCCACCTCGGCCGC
TCAAAGTGCTGGGATTACAGACATGAGCCACTGCGCCCGG
CCTATTTACATATATATTCTATTAACATTTTCTTTTTGGT
TGTCTGTTGCCTTGACAAATTTTTTAATATTCTCCAATAA
CACCTCCAATAACATTAAGAAGATATACACAGTGTTCCTG
TTAATTTCCTGGGTAAGTCTAAATGTTAACATATTTTGTT
AACTATACGATTTTATAACATGCTATAAATTTATGTAGTA
TATTTATTCTTCTAAAAAAGACGAATGTTTTAGAACATTC
TAACTAACAATCGAATTCCTTCTTCTTTCTTTTCAGTTTT
TTTTCCAGACTTTGGGTACTGTCATTTTTCTTAAAAACGT
TACTGCTATTTAATAATTATTAGGTGATAACATTTATGAA
TATATTTAATTAATTACTGTGTTATAATTGTTATATCTCA
ACCCCTGCCCCCATTTCACATTTGGCTCTCTTTCTGTGTG
AATGACTGGGTGTGAAACTCTTATTCCAAAAATAACTGAA
AAAAATTGTTCCCCCTTGTTCTGGAATAATGGTTTTGCCA
GAAATAGAGTTCTAGACTGACTGATTTTTCATCAGTATTT
TGAAGATATTTTTTTCTGGCATCTCTTGTTACTGATAGAT
GTATTTTCAATAATTTTTTCATTCTTTTGTGGATAAGCTC
TTATTTCTGATGACTTGTATAATTTTCTCATCCTTACTCA
TTTTTGGCTTTCCTTTGATATGTGTGGTATGAATCTGTTT
TTTAATTTTTTGTATTGCTCTCTACTTAGAACTTCCTTTT
TTAAAAAATTTTTTATTTTTTATTGTGTTTTAGGTTTGGG
GGTACATGTGCAGAACATGCAAGATAGTTGCATAGGTACA
CACATGGCAGTGTGTTTTGATGCCTTCCACCCTTTCACCC
ACATTTGGCATTTCTCCCCATGCTATCCCTCCCCTGCTCC
CCCACCCCTCTGTCCCTCCCCTGTTCCCCCCACTAGACCC
CAGTGTGTAGTACTCCCTTCCCTGTGTCCATGTGTTCTCA
TTGTTCATCACCCGCCTATGAGTGAGAATATGCGGTGTTT
CATTTTCTGTTCTTGTGTCAGTTTGCTGAGAATGATGTTC
TCCAGGTTCATACATGTCCCTACAAAGGACAAAACCTCAT
CATTTTTGATTGCTGCATAATATTCCATGGTGTATATGTG
CCACATTTTCCCAGACCAGTCTATCATCGATGGGCATTCG
GATTGGTTCCAGGTCTTTGCTATTGTAAACAGTGCTGCAA
TGAACATTCGTGTGCATGTGTCCTTATAGTAAAACGATTT
ATAGTCCTTTGTATATATACCCAGTAACGGGATTGATGGC
TTCCTTAATGTGTAGAAAGATTTCTCAGCCACTGTCTGCC
CGAGTATTACTTCACCTTTCTCTTTTTTCCTGAAACTCCT
TTTAGATGTACATTGGTCTAATCCCTTTTAGCCCCTTGAT
CTAATCCCCAGGTCTAACATCTCTTTCATATGTTTAAAAT
CTCCTTCCACCTTTTGCTATTATCTTCATGCATTCCTCTA
GTTCATTCATTCTCTCTTGACTCTGCTAATTCTAATATTT
ATGTTATCAATGCAGTTACTTTAAATCATAATTTTTGTTT
TCAAGATTTCTAATATGTTTTTATCATATTCATTTTGCAT
CCAAAGTAATTTCTTATTCTTATTTTGGATATTTATCTTT
CCTTTATCTCATTGATATTTATAAAAATATATTAAAGTCC
TTTTCAGCTTTTGTTTCATCTGAAATGAATTTATGTTTCG
CCTATTGGTTTGTAAAAGTTATCCTTCAGAGTCACTAGTT
TCCTATGTGGTGTTAGGATGATGATTTTATAAAGGTGTCA
GGTTCACAATTTCAGGTTGAACTCCTCATTCTGTTTTTGC
CCCCTTCTCATTACTGCATTTGACTAGTCTTTTAAAAAAA
AAAGTCAGGTAATTATGGTTTATGCTCTTTTTATTTACAA
ATGAGGACAGCTAACCTGTCCTCATTTGTAAATAAAATTC
AGCTGTGGCTGGGTACAGTAGCTCATGCCTGAATGCCAGC
ACTTTGGGAGGCCGAAGCGTGCAGATCACGAGATCAGGAG
TTTGAGACCTGCTTGGCCCACATGTTGAAACCCCATCTCT
ACTAAAGATACCAAATTAAAAAAATTAGCTGGGCGTGGTG
GTGTGTGTTTGCAATCCCAGCTACTCAGGAGGCTGAGGCA
GGACAATCTCCTTTTTTTTGTTCTTAACTATTATTATACT
TTAAGTTCTAGGTTACATGTGCAGATCATGCAAGATTGTT
ACATGGATATACCCATGCCATAGTGGTTTGCTGCCTCCAT
CCCTCTGTCATCTACATTAGATATTTCCCCTAATGTTATC
CCTTCCCAATCCCCTCACCCTCTGCTATCCCTCCCCTAGC
CCCCCAACCCCCAACAGACCCCACTGTGTGATGTTCCCCT
CCCTGTGTTCATGTGTTCTCATTGTTCAACACCCACTTAT
GAGTGAGAATATGCAGTATTTGGTTTTCTGTTCTTGTGTC
TGTTTGCTGAGAATGATGGTTTCCAGCTTTATCCATGTCC
CTGCAAAGGACATGAACTCAGCCTTTTTTATGGCTGCATA
GTATTCTGTGGTATATATGTGCCACATTTTCTTTATCCAG
TCTATCATCGATGGGCATTTGGGTTGGTTCCAGGTCTTTG
CTATTGTAAACAATGCCGCAATGAACATACATGTGCATGT
GTCTTTATAATAGAATGATTTATAATCCTTTGGATATATA
CCCAGTAATGGGATTGCTGGGTCAAATGACCTTTCCATTT
CTAGATCCTCGAGGAATCGACACACTGTCTTCCACAATGG
TTGAACTAATTTACACTCCCACCAACAGTGTAAAAGCATT
CCTGTTTTGAGGCAGGAGAGTCTCTTGAACCCAGAAAGCA
GAGGTTGCAGTGAGCTGAGATTGCGCTACTGCACTCCAGC
CTGGGTGACAGGGTGAGACTCTGTCTAAAAAAATAATAAT
AATAAAATAAAATTCAGGTGGGATACAGCCACGCCCCATC
ATATACATAGTGGCTATGACTGTGTTTGTTACAACTGCAG
AGTTGAAGAATTCTGATAGAAAACTTCTATCAGTTCATGT
GTTCCTCCCCAACTCCCTTCTCCTGACCCCCAAAATCCTT
CCCTGTCTTGCGATTCTTTTTCAATTGCTTTAACTTGTCC
TGCCTTTGGTACCCAAGTCAGAAACAAAGCTTCTATCAGC
AGCGTAGAGCTCCTGTCCTGTGAGCATATTAGGTTTATTG
TAGATCCAGTTGCCAAGCTAGTGAATGACTTGGCTGAGGT
CTGGGCTGGGAAGTTGTGGCTACTTACTCTTGCTGCCCCA
GGCATTGCGCTGCATGTGGGCTACAGCCCTAGGAAGCAGT
GAATTGTGGGTGTTTTCATCCTCCTTGTGTGAGTTTGGGA
GACCAGGTACCACCCTGGGTTTCCAGTAGAGAGACTGGTT
CCTTTCCCTCCTGTCTGTTCTCTCCCATCCCAGTTCCCAC
ATAAGCCAAGATCTTTACCTATTCCTCCAGAATCACATTT
CTGTGACTTCTACTTCCACCCTGTTTATTAACTTGGACTT
TTGTACTATTTCTGGTCTAAGGAGAGGTTCACTTTTTTTT
TTTTTTTTGAGAAAAGTCTTGCTCAGTCACCAGGCTGGAG
TGCAGTGGCACCATCTCAGCTCACTGCAACCTCTGCCTCC
CCGGGTTCAAGCAATTCCCCTGTCTCAGCCTCCTAAGTAG
CTAGGATTACAGGCATGTGCCACCATGTTCAGTTAACTCT
TTGTATTTTAGTAGAGACGGGGTTTCACCATGTTGGCCAG
GCTGGTCTCAATTTCCTGACCTTGTGATCTACCCACCTCA
GCCTCCCAAAGCTGGGATTACAGGCATGAGCCACCATGCT
CAGCCTAATATTTTTGAAAAGCATACTATGTCTGCTTAGT
TTCCTCTTGGTATGTTACTGTTCACTGCTCTGTGTCTTCA
GCAGAGGGAAGGCTCAGGTTATACATTCATTCTAAGTTCC
ATTTGACTGGACTTCTGTATTCACTTTTATATCTTACATT
TTTCCTCACTGAAAATAATAGCAGAAACATTTTTTCATAC
TATTTAATATACTTCAAATACTACTCGGGATGATTTCGTA
ATTCATCTCATGAATATGCTGTAATTTAGTGAGTAATTTG
ATTCTTGTAGGAAATTAGACTCTTCCCAGTTTTTACTGCT
CTTAATTTAAGTACATCATGCCGAACATTCTTATTCATAG
CCCTTTTGGAAGTTATATCTGGTTGTTTCCTTAATATAGA
TTCAGATTTACAATTACTGGATCAAAGGCAATGGACATTT
TTTCAAGTTCTTGATATTGTGAAATGTTATCAAAATGCTT
TCTAGAAGGAAAAGTGATTTATTTTAATGGTAAGTTGTTA
AAGTAAAACAGAATAATAAAACTTATGAAATTTAGATTAG
TAAAGAATCTTAGAGACATTATGGCCTCATGCCTTAATCA
TTTAACAAATGTTTGTTAAATTAACAAAATAAAAAGTAGA
TTCTTCATAGCTCATAGACTAAAAAGATGACCACTGATGA
TATGAATAACCACTATGCAGTATATAAATTTTTTGCACTA
TATAGAAACACGTAGGTAGTAGTTATTAGATATACTTGGA
AACTTATATTTAAAGTGGTGTTCAAAAGATCTGTAAAATT
CTCCCAAAAGGAAAAATAAATCGAATTTCAAGTATAGGAA
AGAGCATGAGCAAAGTCACCCATCTGTGACTATTTGGGCT
TTGATTATTTACTAGTTCCTGAGGCCAAAAGTCTCCCAAT
TTATATCAGGTATATATCTAACAGATGTAAAATATTATAC
CTGAGATGGGGCTCATTGCAGTGGAATTCACAACCAGAGT
GAAGACTGTACACGTACATGGTTTGGAAAAGCCTTCCAGC
CAGTGATTCTGTTATGTCTTTCAAAGTAGCTTGCCATGAC
TACCCTGTGTCGCTATTTTACATGCATTGGCTCATTTAAT
CCCTATGCCATAGATAGGATCATTAATCCTCTCTTTAGTG
ATTGGGTAACTGCAAGTTAGCGATATTAAATACCCTTCTA
AAGGTCACATAGTACAAGCTGAGGCTGGATCTGGGCCTGT
GGAAGCTGATCCAGAACTCGCCCTTTTAACCCCAACACAA
ACACTGCTTCCTTTTGGCGTTCAGAGCACAGAACCCTTCA
GGGAAGGTTGAGAAGCCGAACATGCAGATATAATTGCACT
GAAGCATAGTAACAACTGTGATAAAATAGGAGCAGGGAGT
CGAGTGGAAAGTGAGCCTGCTTCTATCTAATTGGTTAGAG
AAGGCTTGAGTTAGGTATTGCCGTGAGAATTGAGTCATGA
GATATAAATACTTTACCAGGTGAAAAAGTTTATGGAAGAA
AATTTGAATAGATGAGCCACCAAGTTCAATGAGATGAAGC
GAGTGCATCTTGGAATTTTGAGCAATCTGACATGATTCAA
ATACTGGCTGAGTACAGAGAAGTAGAAAGCAATGAAGACA
TAGACGTACACAGTGATCAGATCAATCCTGCATAGATAGG
CAGGAAGATTCTGAATGGACAATGGTGTGTGTGTTTGGGT
GGGGGGTATTTGAAGGAAAAGAAGGAGGAGACAGAGAGGC
ATTTCAGGCAGAGAATATGTCCAAATGTCCCAGTGCTCTT
AGAACACAGTGACCATGAGATGATAGAACATGTTTTCTGA
TTATGGAAGCTCCATAAATTTATATACTTTATAAGGAATT
TTCATTTTACTCTAAATGCATTGAAAGATTCTATTCATGG
AAATGGAGTGATATGATTTATGTCTTGAAAGTACTACTCT
GACAAGAGTCGAATTTGTGAGACCAGTTTGGAAGCAATTG
TGATTTTGACAAAGGAGGGAGACAGAGAGGAGATGGGAAG
AGCTAAACAGATCTTTCTATTTTTAGGGAGAGTCAGCATT
CTAGATAGTAACTGTTTAGACTTTTCTGTAATCTATGTAA
GGTATAAATGCTTCTTAATAAAACGGTGTCATTCCATGAT
TTCCTTCAAGTCAGTGGTATGTAGGTTACTGTGATGTTTT
GCTGTTTGAGATGCTTACATTTCTTTCCAGAAGTTTTGAA
AGAAACATTTTCATTTGTGATTTTTTTCCCCAAAGTTGAT
AAGCCTCAAGTATTTCTCTTTCTCCTCTTTCCTTTCTCCA
CACTAACATGCATGTATACTCAACTTAAATCAACATTTTT
CAGTATTCTTTGACTTTTTAAAACTATTAATCTCAAAATA
TACATTACTTTTAGTGGTGATTTTGCCATTAGAAAGAAGA
ATTAACGAGAAGAAAATTTTTCAAATCTTTTGAGTCATTA
GTCATTGAATGCTAAGATTTGATGCCATTTATATATATTA
GAAAAAAATAACAAAATTGTATTTTTTCCTTTTTACTGAT
TGCCTGCTGTTCTGACCCAGCTGCCTGGTGAAAACCGCAG
CTAATTAAAGATGATTACTTCCCTGTCATTTTGAGTTAAG
GTACATTTTATTTTATAAATTATCTGTGATTGTGTTTCAG
TGTATACTTTGCAAAAATGTTTGTTTTTAGAGCAATAGCC
AACTTAGTTTAATGCAAAGCCATAAGATTCTGTTTCTTTC
AGGAATGTTGTATAACCAAATTATCACGTGAAAGCACGGT
CTACACATATGTGGTACAAGTTTACCATGAGATTATAGTA
ACTTACAACAGTTTTCGTGAGAATGTTTCATCCTCCATAA
CCAAGTCATTTCTTTTTCCATTTCTTTTTTTTTTTTTTTT
TTTGAGACAGAGTTTCTCTCTTGTTACCCAAGCTGGAGTG
CAATGGCGCGATCTCGGCTCACTGCAACCTCCACCTCCTG
GGTTCAGGCAATTCTCCTGCCTCAGCCTCCTGAGTAGCTG
GGATTACAGGCACGCGCCACCATGCCCAGCTAATTTTTTG
TATTTTTAGTAGAGACAGGGTTTCACCATGTTGACCAGGA
TGGTCTCGATCTCTTGACCTCGTGATCCACCCGCCCGGCC
TCCCAAAGTGCTGGGATTACAGGCGCGAGCCACTGCGCCC
GGCCCTCCTTTTCCATTTTTAATTGGCAAACATCTGCTCA
TCCTTCTAAACAATTCAGCTAAAATGAATGTACTTAGCTA
AAATAATTCATCTTTAGCAAAGCTGTCTGATGAACCTGCC
CTACAGAAGAACGAAGATGCACTGATAGCCACATAAACAG
TGATTTGCAGAAGTGCCTGACAGCATGTTAAATGTGAGAG
TGTAAATGTTAGTAACTTTTCAAACCGTGCTGAGAATTTC
ATCTTGGTCAGTATCACTGATCATTGATATTCTTTTAAAA
AATATTAAATATAAGAGAATGTGAAATATTGGCAAAGATA
AAGATTGGTGAGACCACTTTTACACTGATGATGGAAATGA
AAATTGATTCATCCATTTGAGAAATCATCTGGCAATTTTT
TTTTTTTTTTTTTTTGAGACAGAGTCTCATTCTGTCACCA
AGGCTGGAGTGCAGTGGCTTGATCTCAACTCATTACAACC
CCACCTTCTGGGTTGAAGTGATTCTCATGTCTCAGCCTCC
CAAGTAGCTGGGATTATAGGCATGCACCACCACAACCAGC
TGATTTTTGTATTTTTGATAGAGACGAGGTTTCACTATGT
TGGCCAGGCTGGACTCAAACTCCTGGCCTCAAGTAATCCA
CCTGCCCCGGCCTCCCAAAGTGCTGGGATTACAGGCGTGA
GCCACCATGCCTGGCATGGCAATATCTTACTAAGTCGAAA
ATGTCTAAACTCTGACCCAGCATTTGGCCCCTAGATGCAT
ACTCTAGTGCATAGGTGACCAGGAGAAATATATAATGTCA
TTCGTGTTGATAGCAGCAGCACCAAAAACCTGAGATATTT
TACAACAAAATAGTAGCTGAGTAAATTATGGTATCTTCTT
TCAAAGGACATCTTTTGAACTGTGAAACTGATTGAACTGT
ATTTATCTGCATTAAAAATGGATAAATCTTATTAACAGAA
GCTTGAGAAAAAGCAAGTTGTTGGAAAAATATGAACAGTA
TGATTTCAGTTTTTCAAGTTCAAATACATAAACAAGTAAA
AAAGTCTCCCCTTGTCTGTGGGGAATAAGACTTTCAGTGA
ATGCCTGAAGCCACCAATAGTACCAAACTCTGTATGTACT
GTGTTTTTCTTATGCATACATATCTATGATAAAACTTAAT
TTATAATTAGGTTCAGTAAGAGATTAATAACCATAATAAT
AAAAATAATTATAGCAATATACTGTAATAAAAGTTTTACA
AATGTGGTATCTCTTTCTCCCTCTTAAAATGCTGTAATAT
TTTCAGACTGTGTTCAACTGTTGGTAACTGAAACCACGGG
AAGCAAACCCATGAAAAAGGGAGGCAATTTCGCTTGTTTA
GAGGTAGTAGGGGGATGAAAAACACAAAATTGGCTGGGCG
CGGTGGCTCACGCCTGTAATCCCAGCACTTTGGGAGGCCA
AGGTGCGCAGATCACGAGTCAGGAGTTTGAGACCAGCCTG
GCCAATTTGGTGTCACCCCATCTGTACTAAACATACAAAA
ATTAGCCAGGCATGCTGGCATGCACCTGTAATCCCAGCTA
CTCGGGCGGCTGAGGCAGAAGAATCACTTGTACCTGGGAG
GCGAGGGTTGCAGTGAGCCAAGATCGTGCCATTACACTCC
AGCCTGGGTGACAGAGTGAGACTCCGTCTCAAAAGAAGAG
AAACACAAAGTTAAAGGTTGTAGTTACTCTGGGCCTGAGA
GAGGGACGGAGAGGAGCACACTGGGTTTTTCCAAAGCACT
GGCTATGTTCTGTTTTGTAAACTGAAAATTTAGTGTAGGT
AATTATTCCCATTTAATCTTTACATGTTACAGACGGGTTA
TGTATGTTCCATAATACATCTTTAATAACTGTATTTCAGA
GGAAAGAAAAACAGGTGACCGTCCAGGAGTACATTTGAGT
TTGAGTTGAAACTTAGTCATCTGGGCCCCACGAATTTAAA
ATATGTGATCGCTCAGCCTTTTCTATACTTTATGAAGAAA
TTATATGACAGCAAATTCAAAGTAAAAGAACAAAAGAAAT
TTAATTAAAGGATAAGCTATGTTTAAGACTTTATTTGCAC
ATGATGGTGCTAATAATGTAAAACTTATTTGGGAAAAACA
ATTTGAAAAAACTGGCTTATTTTCTGGTCAAAAATTCAAA
TAGATATTATTTATAAGCAATTAATAAATTAGAAATAACT
TCAGTATCAGAAGCTGTTGCCTACTTAGATAAACATAACT
CATTACTTTTGGTTATGGCGCCTACTAGTTCTCTATGAAA
TCAGGGAAACAAAAACCACACTTATGATTTTAATAGAAGT
AATTTAACATAGAGAACTAAGTTAAACACATGTTGAAGGA
TGTTAAAAGCAGAAAGAGAATGCGGAAGTGAACATGGAAA
GCAGCCACCATCCGTAGAGCCAGGGGAGTAAAGTGAAGAG
GTTAGGGTTAGCAAAGAGCCTAGAGCTCTGGATAGAGAAC
TCTCTGGGGCTTGGACTTGGACCTCTAAGGAGAGTTACTG
CTGCTGCAAATAGGGCCTGAGAGGCTTGGAGGGGTACCCT
GCAGAGCTGGGATTGGGGAGGTCAAAGATAAGAGCCTCCG
CAGCTGGAATTGGGAGCTTGGAGAAGGGGTTCTTCCTGGC
TGCACTGGTGCTTTTGAGGGGTTCAATGATAGCAGATTTG
GGTGTGTAGAAACAATCCAGGAACTAGAAACAACTGCTGG
TTTGTGGAGGTGAGAGGTGTCTGGAGGCAATGCTCATGAG
ATGAACAAATCTCTTCGACCATCTTCCTCCTCTTCCTCCC
AACTCCAGCCTCTTTCTCTTCCCTTCATTGATGAAACCTG
TTGGGAAGCCAGAGGGCAAAGGAGAAAAGTAGTTTCCTGA
GCTCCCAGCACCAGGGTCCCAGGCCCTAGTACAAAAAGGT
AGTTTTGGAGCTAAGAGACGGTATTTTAATAACTAAAATA
CTGTTTACTTATTTTATTCTTTAAATTATTTGTATTATTC
CAAGGTGGTCATCCATCTTTCTTATAGCTCTTCAAGTTGA
GAATACATGGAAGAGAGTTATAACTCTTAATATATTTAAA
CTATATCATACCCTTCTCTCAATTAACATTTCTTAATGTT
CTCTTCTCACCTTAGTTCTTTCATAGTTGCATTCTAGATA
GCCTCAAAGATGATTATGTCCATTTCTAAAATTTGAGTAG
AAAAAGTAAGAACAGAGGAAATATGGAAGATTCTGACCAA
TGTCCAGTAGAAAGATGTTTTGCTTACTTGAGTCGCACAT
TTCAGTGAATAAATCTGTGTTGCGCTGGGCACAGTGGCTC
ATGCCTGTAATCCCAGCACTTTGGGAGGCCGAGGTGGGCG
GGTCACAAGGTAAGGAGTTCAAAATCAGCCTGGCCAATAT
GGTGAAACCCCATCTCTACTAATAATATAAAACTTAGCCA
AGCATGGTGGCATGTGCCTGTAATCCCAGCTACTCGGGAG
GCTGAGGCAGGAGAATAGCTTGAACCTGGGAGGCGGAGGT
TGCCGTGAGCTGAGATCGCGCCACTGTTCTCCAGCCTGGG
TGACAGAGCAAGACTCTGCCAATCAAACCAATCAATCAGT
CAATCAATAATCTGTGTTGTACCAGAGGATAAGAAAAATG
TCAGTATGCGGAGTGAGAGGTGAGCAGAATTCATTTCTAC
ATGAAGATCAGCATAAAGATGGGAGCTGATACAATAGAAG
GGGTAACCTGAAAAGTAGCAAGCCTCTGGCACTTAGAAAT
ATTATTCATATGCAGGCCAGGCGACTAGGGGCATTACATA
ACTGTGTGTTCTTTAATCTTCATGACTTCATCTCTTACAC
AATATGAAACTTTGGTGTCAGTCATGTGTTCAAGGTTCAA
GGTAAACAAATCAACACTAGTGTCCCCTCCTAAAGCTAGC
AGAGTACAAACTTGTGAAATTTTGTGATATATCAAATGAT
GCTATTTATATAGATACCACAAATAAATAATGGAGAGTTA
GTTTAATTTCATTTTGGATTATCCCTTGCTAATACAGTAC
ACTCATTTAAATTATCTAAATGACCACCGTGGCCTTATTT
ATAATGATGGATAAATGCTAACCTTTCATGTTTCACAAGA
TCAAATGCGTGAAGGAAGTTCACTGTCAACAATGTACATT
AACCATTTGTCACATTTTTCTTCCTTGACCCATCAGCAAC
TAGCTTAGAGAACTTGTTCAAATCAGGCCAAAACTTATTC
CTTAACTGACTGTGAAGGGATGACTTCCTCCTCTTTGTGA
ACACGTAGATAAACTAAAGAGCATAGCAAGCGGTGCCAGT
GGGACCCAGAGGGATCATGTAGTCCAGCCAGTGCCATCCA
AACTGTCAATATATGGTGTGCCCTCATTATTAGTTGTGTC
TTAAGTCTAAAATAGATCATAGTTACTGCCAATAAAGGAT
ATGTTGGAAAAAACCTAGAACTCATTCAGTGTTCTTGTAG
AAATGCCATTCTCACTCACAACCTGAAGCATTGCCTTCAG
TGCTGCTTCAGATGCCTAGACGAGCGCTCAGTTTCTTCAC
TGTTCGGTGGTAATGGTCGCGGTGATGGTATATGATGCTG
TTAGCATAGCAGCAGTGATGGTAGCAAACACTTACAATTC
CTCTTACGACGTGTGAAGCACTGTTCAATGTGCTTATGTA
TTTACCTATATAAAATCCATGAATCTTCACAATCCTGTTA
ATTAGACACTAATATTGTCCCCATGTTACAAATGAAGAAA
CAGACACAGAGAGGCTACATACTTGACCAAAGTACAAAGC
TAGTGAGGGGGAAAGCCAGGATGCACACCCAGCCTCCAGG
GCCAGTGTTCTCGGTTTCTGGGATTATGTTGCTTTTCTGT
GTGCTTTTGCTGCACACAGAAAGCAGTAACAATGGTAACA
AAGATAATAATGGTCAAAACTTCCACAGCCCTTTCTTGTC
TCCAGGTACCATGGTAGGTGTTTTGCCTATATTGACTTAT
TTATCCCTCATAGCAACTCAAGGAGGCAGCTTCCATTGCT
ATTTGTTACAGCACAGCTGGTATGTTTTATCTGTCTGTAA
CCCACACAATGGACCGTGTCCATGTCCATGGAGGTGCATC
ATGTTTGAGAGCATAACCGGTTGTGTATGAAGGGTGATAA
GTTGAGAATTATCTTATAGGAATGATGATATAAACAGAAA
AAATTTTAAAATGTATCAGTATATTCTTTTATTCATTTCA
GTTTAAAACAGTGTTCACATTGAAAGTCCTTTCAGTTGGA
GATTACAGAAACACCTGTTGAGGAGTATACTTATAAAATC
GTTCAGTTCTGTTTAGCTTTCAGTATAAACTAGTGTGCTC
AGAACAAACAGAATTTGTGACAGGGCTAAGGTATTGTGGG
ATTTGTATGTGTCTGTTATCTCTGTCCTCTTTCATGTATT
TATGTGATGAGGAGATTAATCTACATATATTCCATTGTTA
GTGATCAGATTCTTCTGAAATCCATCTTTTGGAGAGAATA
GTCCATTCAAATAATATGTCATTTTTGTAGTATGCATTGG
GGTCTAATGATCCACCAATAGTAAGACTAACACATTTTGA
GAATTTTCCAGAAGCTGTGAAAGAGTTGTATTCATTTCTT
CATCATCCTTCCCATGCCCCACAGTGTACCTTTACTGGCA
CGTGTTCCGAGATCCTTGTGCTAAGTAGTTAATATGGTAA
CAGATCTCTGGTCAACTTCTGGGCTCATTGATTCATTATT
CCTCATTCCTTCCTCACTTCATTACAGTTGGTCTTTTGTC
CCTAGCATTACTAAAACCATTGTTACTATTTACCAAATCG
AATGGATGTTTTGTTTCAACCCCTGTCTTATTTGATGTTG
TTGGATTTGACTCACTTCCCACAACTCACTGTTCTTAGTG
AGCTTCCTTAGCCCCACTCACTCCTGATTTTCCTTGTAAC
CTCACAATTCCATCTGAATCTTCTTTCTCCATAGCCTTCT
GTCTCTCTGCCGCTTCATAAAAGTTGGTATTCTTCAGGTG
TTAGACATTGGCCTACCCTTCTTCTCACTGTGTACATGCA
TTCCTCAAGTGGTTTTATCCAAATTCAAAGTTTCTGTTAT
CTGAGCTGCAAATTCATACATGCAACTACTTGAAAACTAT
ACCTGGATGTTCCACTGGCATCTGAAACCTAGTGAGTTCA
AAACCAAATGCATTTTCTTTCCTCTGAAAGCCACTCTTGT
TCCCCCGTCTCCATCTCAAAGCCACCCGAACTGTAAATCC
ACTCGGACCCCTCTGTTTCCTTCCTGCAGCACTCATCTGT
GCACGTTAGAATCTCCACACGACCTTTTTACAAGCCTTAT
GGAGACTTCTTTTCTTTTTTACTTAATATTTTGGGGTTTT
ATTCAGCTTTTATTTTAGAATCTGGGGGTACATGTGCTAT
TTTGTTACAAAGATATATTGTATGATGCTGAGTTTTAGAG
TATGAATGATCCCCTCTCACCCAGGTCGTGAGCCTAGTAT
CCAGTAGGTAATTTTTTAGCTCTTTCCCCCTCTACCCCTC
CCCCCTCTAATAGACCCCAGCATTGATTGTTCTCATCTTT
ATGTACCCAATGTTTAGCTCCCAGTTACAAATGAGAACAT
GTAGTATTTGGTTTTCTATTTCTTCTGCGTTAGTTCACCT
GGGATAAAGGCCTCTAGCTGCATCCATGTTGTTGCAAAGG
GCATGATTTTCTTCCTTTTCATGGCTGCATGGTATTCCAC
AGTAAGTATGTACCGTATTTTCTTGATTCAGTCCACTGTT
GACGGGCACCCAGGTTGCTTTCATGTTTTTGCTGTTGTGA
ATAGCACAGCAATGAACATACAAATGCATGTGTTCTTTTG
GTAGAACAATTGATTTTCCTTTGGGTATCTATACCCCGTA
ACTGGATTGCTGGGTCTATTGGTAGTTCAATTCTTAGTTG
TTTAAGAAATCTTCAAGCTGCTCTCCACAATGGTGGCACT
AATTTACATCCTCATCAACAGCATATAAGCATTGCATTTC
CGCAGCAGCCTTGCCAGTATGTGTTATTTTTAGTATATAT
ATAGTATATACATATACTACATATATATATATATATATAT
ATATTTTTTGAGACAGAGTCTCACTCTGTCACCCAGACTG
GAGTGCAATGGTGCAATCTCAGCTCACTGCAACCTCCGCC
TCCTGAGTTCAAGTGCTTCCTTCGTCACCCTCCCGAGTAG
CTGGGATTACAGGGAGCAGCCACCGTGCCCAGTTAATTTT
TTGTGCTTTTAGTAGAAAAAGGGTTTCACCATGTTGGCCA
GGCTGGTCTTGATCACCTCAGGTAATCCACCCACCTTGGT
CTCCCAAAGTGCTGGGATTACAGGTGTGAGCCACAAAGCC
CGGCCTATTTTTTTTTTTTTTTTTTTTACTTTTGAAGAAA
AGCCATTCTGACCAGTGTGTGATGGAAAGAGATTACTTTT
CAAAGTTGCTTAGGTTGGAGCCTTGTCAGGTTGAAAAGAC
TGAAAGCTGAAAAGACTCCCCAGTTGATTCTGAAGTTTAA
TCTTCAACCCTAACCCTAACCCTAACCTTCCCTTCAATTA
CCAAGCTCTGCAAATGTTACCCTCTTAAGTATTTCTTGTA
TCTGTGGTTTCCCTTCTGTCTGAGTTTGACTCTCTCTTTT
GTCAATACATGTACAGTACTTGTGAAAGGTGGTGTGTCCA
GACATCAATGTTCTTACTGTTTTTCTTTGTTCTGTTTTGC
TTGCTTGCTTCACTACATGGAGAGATTGGGTTTTCTCAAA
TTATTTTCCCAGTGCCCAGTTACTAGCTCTGTGAATATTG
GGAGGCAGAGCTGGAGCACAGGGCAGTGATTGATTTGATG
GTGCAGACTTAACAAGTAAGGTTCGAGTCTAAAACCAAAA
GTTGAGTCAGTTGTACCTACGGCACAGCATAGGTCCTGAT
GTGGCGTAGATAGCACCCCTCCTGGCGGGCTGGTTTTACA
GTTTTTGTTCGGGGAGTCACTTTTGGAGACTAAGGATAGA
GCCCAATCACTCTGCACTTACACCTACTTTATAAGCAGCT
GCTGCCTACATTGATCTGCATGAAGTAGCTACAATGGTGT
CTGTTTTCTAAAACTGAACCCAGAATAATGTACAACCCAG
GCTTACTTGGGAAACCGTTGCGTTTTAGAAGAAAGCTTCC
TGATCTGATCAGTTACTTCTTTCCTTGGTATCTGTTATGT
GACTTTCTTCCTACTTGCTGAGGCAGGTTTGTAGATGCCA
ATGAAACTTTCTGGAAGCTCACAGAAAAGCAGCAACTCTA
AGCTGTGATTACCATTGATTGAGCTTAGAGACGCGTATAA
AGTATTCCAATTCCCCACTCAAAAAAATAGCCAGACTCTT
CCTGATCATGGTTCATTTCACGGAGTGGCATGTCGTGTTC
TTGCTTTAATCTGACAGTGATAAACTGGTGTGTGCCCCAC
CGCGGGCCATTCTGTGGATGACATGGATGTATTGGAGCCC
ATCATCCAATGGGAATATCTGACATTTTTCTTTCTATCCT
CTGGCTGGGTTATTCTTTGCATTTGGAAACCTAATGCATG
CTTTCCGATATTAGCCCTTCGACATGATAGAAAATCTTTT
TGGCTCAGAGAGGTCTTTAAATTAAACAAAAGTTGAGATG
ATTAGAATTACTCAGTTATGCCAACAGTCTCCTAACAAAT
GTTTTTTAATATTTGGATTTGACTGTAATGCAAGTTTTCC
AGGAACTCTATCTTTGTTCTGTTTTTAATAATGTTTCTAA
ATGACCCTTCAAGTTTGTGAGATTGTAGCGTTTGGTATTT
TTTTTTAATTTACTTAGTCACATACCAATTTTGAGAATGA
TAAGTGATAGCCAAGATGATATGTTGTGCAACTTTATGTG
CTACAGTTAAGAGAATAGTGTCCAGTCTTCTAAATATATT
TCTTATATATTATTACATTGAGCATATGTATATGTAGCAT
TGTGTATGTACAAAATATATGAGAGTTATGAATGCATAAA
CTCTAGAACATGACACACTATTTTTTATTTATCCAACAAG
CTCTTTCTTCTTAATCGAATGAACAAGTAAAGCAACAATA
ACCAACAAATAACTATACAGTTTTATATCACACTGAGCTT
TGGAAATTTGGATTTGAATTTTGGTGGTTTACATCAGTGA
CCACTGGAAACTTAATATCCAGATTAGGAAAAGCCTTGGC
CTTGATAATGGGCATCGTTGAAAGCACTTTCTTCATATAG
GGTCTTAGTACTGCCTCTGCATTTCAGATGCTTGACACAC
AGAGGTGAATAGGATAGTCCTTGGCTTCAAGGAATGCAAA
TTATAATAAGGAAAAAAGATGCACAAACAAATACATGCAA
TGAGATCTTATTATTAACAACTTTTTTATTTTTAAAAGGA
TTTTCTAATGGCCAGCTTAGCACTAAGTTCAACTTCTAGT
TGAGGCTTAGATGATTTAAGTAGTGAGCCCAAGATTACAG
AGCCAGTAGCAGAACTAGATTTGGATCCAGATCTGTTTAA
CCAGTGCTTTGACTCTATCCTATATCGTTCGTACATGTTC
TGTAGAAAAGGGAGATGCAAAATTCACGGGAGATTGACCC
TCTTGTCTTGAGGTGACAGTTGAACCAGACTCTGGGAATG
GACAAGTAGAAGTTCAACAGCTGGTCAGTAAGTGTTGAGG
TATGTCTGGTGGGTGAATAATATGGGTGAGGCTTGGAGAA
ATTCAAATAAGTAAGACATTTTGCAGGCAAACAAGAAGCT
CACTATGAAAGAAAGATACAATGAATCTGTTTATTTTCAT
TCCACAAAAAATTGTTGAATGAATATTGCCTTTTGGAGAT
TATTCGAAGTGCTGGTAATACAGCAGAGAGAGTAAATGGA
GACTGGTAGGAGATGAGAGTAGAGAAGAAATTTGTCCTCG
GAACAAGCAGACTTGTTCTGTGACCTGAACGTTAAAGACC
TAAACTATCAATGGTGGACTTTTAAAAACATCCTTTTACT
TTGCAATTACACAAGTATTTGTGTGACTGGATCCAGAATA
GTTTAAAGCAACCTCCAGACATATCATTCCACAGAGGGTG
CACTATAGAGATATTCACTCAGTATACACTTGGGAATTCT
AATAATTTGAGCTGCTTAGTAAAGAAAAAGCTGCTTAAGA
ATGTGTATCACTATTAATACCCAGGCACTGGACAGGTATC
TTTCATGATCTTCTAGAAGGAGAACTGTAGATGAGATAAG
GCTGCCAGTAAATGACTACAGTTTTTCTAGAGCTGAAATT
CTGCACATGCACAGGAAATTCTGTAAGTTAGGGGGAAAAG
ACAGAAGAAATAGAAAAAATAGCTTTTTCATGGATTGATG
TTACAAATATAGTTGATATGAATGGGCCAAGGATATTGAT
AAAATTAAGTGAAAATTTAAAGTAAGGAAAATTATTACAG
CATGCATCTTCTTATCTGTTGAATGTACTATTATTTAAAC
ATTAGAGTAAAAATGAAGACCTAGAGGATAGTTGTCACCA
TTTAGAAGACTTTGTCACAGCCAGTCTGTGATCTTTCTCT
ACTTCCCCAGCTAATGAAGTCCCTTTTTAAGTTACCAGAC
ATAGTAGATGATTCTGCAAGTTTCTAGTGTTAGAATGTTC
ATACAGCATCCTAGTCCCCAAGACACTGTATTGTGTCATG
AAGAAAATTAATTCTTTTTTTAACTTAAAAATGGGAAATG
AAATAATTGTGAATAATAATTAAAATATTAGCCTTCCTTG
CCTCTGGCTTTTAGGTTTTGCAAATGAGTCAAGGTGAGAG
GTAGATTTTTTTTTCATGCTAGCCTATGTTATTAGACATG
AGGCTAGTAGGATTTTACTTTCCTATTAGGAATTAAAAAG
TCATTGGGATTGAAAAGTCATTACTTGAAGATCGTCATAT
AGTAGAAGACAAGCTTCCTGAGGACAGTGGTTTTGTCAGT
TCTGTTCATGGCAGTAATCACAGCACCTAGAGCAGTCCCT
TGAATCAGTAGATAGTTGATCGCTATCTGGGTCATGCGTA
CATTGTCTGAGTACAAACTGCTCAGACACCGGTGGTAATC
CCAGCACTTTGGGAGGCCAAAGTGAGTGGATCACCTGAGG
TCAGGAGTTCAAGAAGAGCCTGGGCAACATGATGAAACCC
TGTCTCTGTTAAAAATACAAAAATGAACAAGGCATGATAG
CAGGTACCTGTAATCCCAGCTACCCAGGAGGCTGAGGCAC
GAGAATTGTTTGAACCCAGAGATGGAGGTTGTGGTGAGCT
AAGATCGCACCGCTGCACTCCAGCCTGGGCAACAGAGCAA
GACTCGCTCTCAAAAAAAAAAAAAAATGCTCAAAGACTTT
TGGGAACAGTGTCACCTGACATTGCTAGAAATTTGCTGAA
ATGATAAGAAGGACTGTTCAATCTTGGCTTCATTTCCTTT
AAGAAATAACTTGTCTTCCATATATTCAGAATCCTTACTA
ATTTTTCGGAAACTCTCAAATTTATAACATGATTTAGGTA
TATCCTTAATATGCATCTGGAAACATTGTTAAAAAGCAGA
ATTTCTGGCTACATGAGGCTGTTGTAAGTGATACTGCCTA
CACGAAGTTGACTATGGATGTCTTGCCACCTGACCCATCC
CTTTCTACATTTCTGACAAGGAGTCAACTAGTTTCTGAAT
CATCCCAGTGACAAAGTACTCACCTCATCAGAAGGCAGGT
TATGTCACTATAGGAGTTCCCTAAACATTAGCCATCCCTT
TTACATAGAACTGACATCTCTCTCTAACTTCTGCTCATTC
AACTTCCTCTTTCCTTGAGATCAACACAGAGAATGTCAAC
ATACAGTCATTCATGAGACCACACTTCAGTTCTTTGTAAA
CAGCTACTGTATTTTATCTCACACTTCTTTAGGCTGAACT
CCAGTTGGTCTTATAAAAAACAATAGTAGCCAATAGCTAT
TGTTTTATGTGCATGTACTTAGCTAGCACAAAGTGAGTTT
CAGGTATTTTACACTCATTGTGGCTAATCATCACACTCAT
GTTAGATCTTGTTAATCTCACAACCAGATGAGGTAACTAA
GATCTGAAAAGGTTAGGTAATTAGCCCCAAACCATAAGGC
ACATTCAGTGGATGGGTGACCTAGAATTTAAACCCTGTCT
GCTAGATTCCAACATCTAAACTGTTATTTCCACTTAAGTA
ACTATTTATCCAGCCACTAACTCATCCAACAGCAATTTGT
TCCCTAATTCAGACACTCACATACAAATGGAAATAAGATG
GATTTCCTTTCAAGTAGCTCAGTCTAGTGGGACAGAAGAC
ACGCAGTTACAAATAACTTTAATATCGTGTGGTGGTTGAT
ATTGAATACCACCTCTCCAACTTGTGAACTGTATAAATGT
GAGCAGTCTCTTTGTAGTTCATTTTTCTCCGATGTAAAGT
GAGCATATTCATCTACTACAAATGGTTTTATGAGGGTTGA
ATGGGACAGTACGTGGAGCATGCTTCATACTATTCCTGGC
ACATAGAAAGTACTCAGTACATGACAGCTTTAACTCTGTA
TGCACAAGATGCCCTGGAAATACCGAAACACTGAAGAGGG
ATGCCACGTCCTGCTTGGAGACAAGTAGCAGAGGATGGAG
GAAAGCAGACCCTGTGGGGAGGTCAGGGAATGCTTTCCAG
GGGCAGTTATGTCTAGAGGTTAGAATTTGCATTGAGTCTG
CGGAAAATATTGGGACTAGAGAGAGATGGATGGTTTGAAA
GTTGGCAAGGCCTACATTGTCACAAGTGCTACATGTCATG
GTGTAGGCTTTGCAGTTCTTCCTGTATTCAGGGTGTGGCT
GTGAGTGCAGAGGTCATTGAACAGTTTTCGGTTAAGTGGA
TGGGTCTTCTGAATGGCTTTTAAGGCTGCGAGGAGGAGCA
TGGATAAGTGGAGGACTGGAGATGGGAAGCCAAGATAAGA
GGTTTTCACAGTAGACTCAGGAAGAACAGTGAGGGGGTTT
GTACCAGAATAGAACAGGAATGGAGAAGATGGGGCCAACT
AAAGAATGGAGGTAAAAACAACAGGATGTTGTAATAAAGA
GAGAAAGTTGAGAAGAACTCTCCCACTTGGCTTAAATTAT
TTAGGTTAGGTGGTAGTACCACTGGTGAAGGGAGAAGAAG
GGAGGTGCCAGGTTTAGAGAAGTCTGTGAGGAATTCTGTG
TTGGTGGAAGTTTCATATGTTGAATCTGGAGCTATGAAAT
ACGTGGGCTATGGGTACAGGTTAGAAATTCTCCAGCATCC
AACCTGCAAGAGGTTACCTGGGCACAGGTGAGGAGTGAAA
AGCACACAGGCAGAAAGAACCCTGGATCTGCCTACAATGG
TCTTAGATTTTCCTAAGCCCAAAGTCATGTACATTTGATG
GGAAGAATGTGTGCTAAGAGTATAGCCTTCCTATATTCCC
ATGCTTAGATAAACGGATGAACTGGAGGGAAAAAAAGAGG
AAACTATAGCTTTATAAAAGAAAGAAAATATGTTAGAAAT
GCAATGACAGATTCTTTTGGGAGAAATGGCAAGCTTACTT
TAAGAATTGTAATGAGAAGTTTTTTGGTTTTTTTGTTTGC
TTGTTTTAGCATCAGACGTGTTCTATCCAAAGTTTTGTGT
TTAAAAATGTACTTTTCATTGTTGAATTATTTTCTTACTG
GCTCCGGTTTCTTGCTGTCACCATAATGGCAGGCATTTCT
TCAGAAATCTTCTTAGAGGAACTTCTTAGTATTAACCCAA
GTGGAATCTGTAGACTACCTAAGATATTTATGATGCCACA
GGCATGAAAAGAGGATAAACTTTGATGTTAGATTAGGATT
TTAGTTATGAATCTTCTGCTTGTTATCTGTGGTGCCTTAC
TGAGCCTTAACTTCCTCAGCAATAAAAGGAGATAATCATG
TCTACTTTATGGGCTTAGTTCTAAGGATTACATTAAATAA
TGGATAAAATGATCTGACATGTAATATATGCTCCAAAATT
ATTGGATGCTGCACTAACAATACCACCCATTGTTGGTTTG
TTTGGTTTTTTTTTCCAGAAATTTGAACATTAGTTAGGAA
TAAACTTCTATTAGAAGTCAGTTGATAATAATGTTGATGA
TGATAGAAAATAGTTACATATTGCTTTACTCTGTGCCAGG
CATCATTCTAACACTTGACATCTCTTAACAGATGTAATCC
TTGTAACTGCACTGTGAGGCAGGCTTTGCTATCATGCCCA
TTTTACAGATGAAGAGACTGAGGTTTAGTGCTTATATAAC
ATCCCCAGCTGATTGGTTTGGAAATAATCTAACTGAGATT
ATAAATTCTGCACAGTTTCTTTTTACAGCCCTCTAAAAGG
AAGCCTTGATCACTGGCTTCTCATGTCCACATTTGGGTAT
CTCTAAATGTGTGTAAAACATATGCTGATTAGGGAAGTTA
ATGGAGTTTTCTAACATTAGCTAAGATGTTTTAAAAATTG
TCTTAATGCTCCATTAACAGTGTGACATTCTAAATCATGT
TCTCTCTCATTTCAGCCTGTGAAGTTGAAGCAGGGAAAGT
ATACCAGGTCTCCTCAAAAGAGCATATGCAGCCTTTCAAA
GAAAACATGGAACAATTTATTAGTCAAGGTAAATTCCAAA
GAGATGTGTTATGTTTTTCTCCTCTTTCAGCAAAAAAGAA
AAAAAGGTACAAGGCATTGTTTAAAAATGTGTATTGCTTT
AAAAGGGCTTATTTTGACATTACAGAAAAACAGATTAAGT
TGAATTATGAGTCACAGAGTTGTAAGAGGCTAGCAATTTG
CTAAACATGCGATTTTGTGGATAATGCTCATTATTATTGT
TTGTTTGCATGACAGTAAATACAATAGATATTAGTTAAAG
TAGCTCATTTTTGGAAAGATATTTAAAATTCCGTGCTTTT
TGTGATAGAAAATTAGATCATATTCTTTTATGCTTTAATT
GTGCTAATGACCTCATTTCAACCTGGTATATATTTGGCTT
GTCAAAACATCGTACTCAAAGAATAAAATGCATTGATGTT
CTTTAGATCTTCAGAGCATTATTTGCTATTTTTAAATGGG
ATACACTAATACCTCTGGATATTCAACACCTTTCTTCCAG
AGAGCTTAACAACTTCTAAATACTATCTCATGGACGCATC
CTGCATTTCTAGGAAATAAGCAGGGATGGAAAATTTTAGA
AGATAATAAACAAAAATGTTAAGAGGAAAAACATCTATTG
AAAGTCTTGATGTTTGAAGTCACTGAAACTTATAATTATA
TCAAAGCATTTACTACTCAAAATATTTCAACTTTGGAATG
TTTTATCTCTTCTAAACATCAGATTTATATCATGCCATGC
TCTGGGAAAGTTCTAGCTGTTTCAGGAATTCTCCTAGAGG
CTGACATGGCTTGAGACTGAGGCCAAGAACACTTTGAAGA
TTGGCTCCATACTTTATTGGTTGTTATACGTTGTTCCAGT
GTCATTCATGATGATTTACAATGAATTAGTCATACTACAA
TTTGGTTACATGTTACGCACAGCTTTTTTTAAATGGGAAA
ATATTATTTAATCATTTAAGATAATAGTGAAGATTGAAAC
AGAACTCTGGTAAAACTCATAAATCAAGGTGAATATCATT
TTCAAATTCTGAGGTCCTCATAACTCAGAGTAGAAAATCT
ACTCATTGATTATTGAAGAATCCTTTGACTGAAATCATTA
GTCCTTTAGTAGTTAAATATTAGGGAACACTATAAACTCA
TTCTGCTCTTAGTAGTGAATGAAAGTGAATCTTGATTTTT
CTGTCTAGTGGGGTTTTGGAATCAAGAATATGGAGCATAT
ATTTTTAAAATATAACAGGAAATAATATAGGTAAAAGCAT
AGATATTCATTTTTGTCTTATGAAAAGAAAGGAATCTTTA
ATCCTAGGATTTATTCAAAAAAGCAGTCAAGCAATTTGCT
GGATTTCACATCCAAAATATAAATAGTGTCACTCATATTC
TTGGTCACATCATATGTGATTTATTATATAATATTTTGAA
TATGCATTTTATAGATCAAGCATTGAGACTAGTGTTTTCT
ATACTGAATAGTGAAATTATATTTTGCAACATATTTGGAA
TTTAGGAATTATGCTTTCAAAACGCAGATGATCAGCCAAA
CATGATATCTCTGATGGTCATTTATAATGATTTAAAAGGC
AGTTAGAGGTGTCTAGTAGTTCACTGGTAGGAAAGACAGG
ATTGCCCAGTCATACTAAATGTGTAAGTATCTTTTTAGAA
TTTAACAATCTTACAGAAAGATCTTTTAATCCCCTTATTA
TTAAACTCAGTTATTAACATTTTTTAAACTTCTCCATGTT
AAATGAAAATAATGTGGTAAGGATACTAACCCATGTACTT
TATAAGTAGAAAATGCTTCACTTTTTGCCATTAGGTTAAA
ACAAGATGAGTCTTCATGGCTCCTCTTCCACCACTTTCAG
TTGCCTTTTTATTTCTTCTCTGCATCTGTTTGAGTTTTCT
ATGTTTATTCGTTCATTTAAAAATTATTTTAATGTTGGCC
GGGCACAGTGGCTCACGCCTATCATCCCAGCACTTTGGGA
GGCCAAGGTGGGTGGATGATGAGGTCAAGAGATAGAGACC
ATCCTGGTCAACATGTGAAACCCCGTCTCTACTAAAAATA
CAAAAATTAGCTGGGCATGGTGGCGCACGCCTGTAGTCCC
AGCTACTCGGGAGGCTGAGGCAGGAGAATTGCTTGAACCC
AGGGGGCGGAGGTTGCGGTGAGCTGAGATCACGCCATTGC
ACTCCAGCCTGGGTAACAAGAGCGAAACTCCGTCTCAAAA
CAAAAAACAAAAAACAAAATTATTTTAATGCTTTCAGTAT
GTCCAGGTATTCTTTTGGGTAAGATTTGCAGCAGTGAATA
AGAAAATGTATGTCTTAATGGACCTTACATTCTGCATTAC
CTGGAAGACAGGTGATAACAACATAAACAACAACAGAAAG
TTCTTTGAAGAAACTTAAGTACGTCAAATGTGTATAGATC
AAGCATGTCCAAAATATGAAAGAATAGAAGTCTAGCTTTA
AACATGGTCACTCTCAAAGCTGTTTTCAATAACACGTAGG
GAAACAATAGAGTTCAAAATATGTTTCCTGTGCTAGTCCA
TTTTCATACTGCTATAAAGAACTGCCAGAGACTGGGTAAT
TTATATAAAGAAAAGAAGTTTAATTGACTCACAGTTCAGC
ATGTCTGGGGAGGCCTCGGGAAACTAACAATCATGGCGGA
AGGTGAAGGGGAAGCAAGGCATCTTCTCTATAAGGTGGCA
GGAAGGAGAAATGCTGAACGGAGAGGGAAGAGCCCCTTAT
AAAACCATTAGATCTCATGAGAACTCACTCACTGTCATAA
GAACAGCATGGAGGAAACCGCCCCCATGATTCAACTTCAT
CCATCTGGTCTCTCCCTTAACACATGGTGATTTTGGGGAT
TATAGTTCAAGATGAGATTTGGGTGGGGACACAAAGCACA
ACCATATTATTTTCCTTAAAATCAAATTGTAAGGCCAGGC
ATATGGTTCATGCCCATAATCCCAGCACTTTGGGAGGCTG
AGGTGGGCAGATCACATGAGGCAGATCACATGAGATCAGC
CATACCAACATGGTGAAACTCCATCTCTACTAAAAATACA
AAAAATAGCTGGTGTGGTGATGTATGCTTGTAATCTCAGC
TACTCAGGAGGCTGAGGCATGAGAATCACTTGAACCTGGG
AGGCAGAGGTTGCAGTGAGTGCCATTGCACTCCAGCCTGA
CCAACAGAGCAAGATTCTGTCTCTAAAAGAAATCAAAATA
AAATAAAATTTTAAGAATATAGCCAATTCCTTTGCCCCCA
TGTTTCTTCTAGTCCATCAGGAAACAATTCCAAAATTAAA
ATTATAAACTAAACACCATCTTAGCACAAATAAATGCCAA
ATCTTTGCTTATAATTAGGCTTTTATCAACAATAGTATTC
TTACATCAGGCTCTGTGCTTAAATTCATGTATATGGGTAT
GATTATAGTTTTGTATATACAAGCAGTCTTTTTTAATGTA
CCTCATCCTCAAACCCTAAAATCTCTTCAACAATTCAAGA
AGCCATCCCCAATACTGCCCAAATCTCTTTATTGCATTAG
CTCTGTCTGTATAATAGGAACATCTCTTATCCTTGTAATT
TAGCTGTTGTGTGGTCTGTGGCCCACATTCTAAGAATCTT
ATGGAATTCATCTAGCCCTGCAACCCATTCACTTTTCCCT
CCCTATCTTCCCAGTTCTTGGCTGAAGCCAAGATTTCATG
GTCTCTGCTTAAACACCTCCTCACTGGGAACATCTGTCAA
TTCTGCTTTAGAATAGGCAGGTTTAGAGAATTTAGCCCTG
CTGTTGTAAGGCATTCATTGTTTGTAAAGGTGCTCGATAT
GTACCCTCCTTGGGAGAATTGAGAATATACTCACTCAAAA
ATTGTTTTGACCGCCATCCAGCTTTATGTTCTTCATAACA
CTTATCACTGTCTGGAATTGCATCATTTATTTGTCCCTCA
ATAATCTAAGCTTCATTAAGAAGGTAGTTTTGTTTTGCTT
CTTGCTGTACCCCTATCCCTAGAGCAATGTCCAGTATAGT
ATATGCTGTCTTGCTCACCAGGAATAGGTCCAGCAACCCT
TATTGAGCTCATCTATTTGCTTTCTCTACATTTGCACCAC
AATATTAAGCAGCTGATCATTTTTGTGTGCAGGCAGGTCC
TTACAAGGATACTGACTAATGTCACTTTAAATTCATAAAC
CCACTGACATAACTTTTTTTCTCAACAGTGTTACTAGATT
TCCCTTGCAAATTTAGCTGTCTCTATTTCTGATATTTGTT
TCTATCTTCCCTTCTCAAACCTTCGCAATCTTCCTGTTCC
ATTTACCCAAGACTCTAATGATAACCTCACCCTATTCCTT
AATGAGAAAACAGTTATATGATTATATAGAAGCTCCAACA
CCTACCCAGCATCACATCTGCAAACCAACAGCATCTGAGT
CTGTATTTTCTGTGCATCTTTCACTACAAGAGAAGAAAAG
CCCTGCTCTCCCTAAAGCAGATCCTTGTCCACATGCTCTG
GACCTGGTACTTCTATTTTTATCCAGGAATCCACTCCTAG
AGTTACCTCTCCTTCTCTCTCAACTGCAATTGTACGTTTT
CCTTCTGGGCTCGATTCCTTCAACAGCACTCAGATGTACT
CTATCTTATATAGTGTGAAACTATAAGAAGGGTGCTAAAT
ATTCACCTGTGGAGAGGACAAGTCTTTTTTGTGACTGTGA
TACTTGATTCGTAGAGGGATGATTGGGGGGTAAGAAAATT
TAAACTAAAGAAGGAAAAAAGTGATGCAAAGAAATGGACA
CAAGCTAATTGGTAGTTGTGTTGGGGAAGGGAGTAGTGAG
TGATGAGGCTGCACATCAGGAAGTCTTGGGGAGCAGAAGT
CATTCTTGGGAAGCAACAGTTTCCCATTGATCAAGGGATC
AATAGAGGCAGGTGAGACCCGGAAACAGGAGACCACTTAT
AATATTGTTATGGTGGCTGGGCACGGTGACTCATGCCTGT
AATCCCAGCACTTTAGGAGCTAAGACGGACGAATCACAAG
GTCAAGAGTTTGAGACCAGCCTGGCCAACATGGCGAAACC
CTGTCTCTACTAAAGAATTACAAAAATTATCTGGGCATCG
TGGCAGATGCCTATAATCTCAGCTACTCAGGAGGCTGAGG
TAGGAGAATCACTTGAACCCAGGAGGCAGGGGTTACAATG
AGCTGAGATCATGCCATTGCACTCTAGCCCTCTAGCCTGG
GAGATAAGAGCAAGATTCAGTCACAAAAAAAAAAAAAAAA
AAAAAAGGATTGTTATGGTAAGCTGGTAAAGAAATGAGAG
GCCTTGTACTGAGGAAGTAGTGATGGTGCTGAAGAGAGAA
TAGCTGTGAGGGATGATAGTAAGATAGAGCCAAATGGACA
AGGAGATGATGGATAGGTGTCTAGATTTTAGGTTTGAGAA
TTTGGGTGAGTGAGGGTACTAGTGACTGAGATAGAGAATA
TGCAGAGGGAAAGATCTGAGTGGTTGGCATGGTTACCCAT
ATGTAAACATGCCAAGTGGGCATGCCCAGTGGACAGGTAG
GTATAGGATTTGGACTTGGCATAGAGATCTGAGACTAAGT
ATTGGACATTGTGAAAAACAGGTGTTAGTCATGTAGATAG
GAAGAAAATTGACGGAGGTTTTTGCTATGGAAGCCAGAAT
TGGGAAGGGTTTCAGAAAAGAGTGAATACGAATACTCATA
GTAGTACATGTTCAAATGGATTGAGTAAATGAGGACTGAA
CAACATCTAGGATTGTGGATATGAAGGTGGAGGTCAGTGG
ATGGAACATATTTCTTGGATTGCTATGAGCAGACGCTGGT
TTTCTGAGCTTTTAACATAGAAGCGAGGACCCAGAATGAT
ACAGCTCTTATTGTGGGACAACTATAACTGATGCATAAGT
GTTGAACTGAACTCTCCATCGGAGTTACTATAACTTAGCT
TGTCTCTATTTTCTGTCACATACGTAACAAGGAACCATGT
GTGACATAGGGTTTTTCTGTCACAAAACCAATATATGTGA
TTGTTTTGTTTTTGGGCATGTGTGATGAAGACAACTAATT
CTTAATCTCCAGGTGATCACTCAGCATTTATTTGCAGTTT
GGTGTTAAATTTTCTATTTCTTTAATAGCAGAAAATGTGG
GATAATAAGAGATGAGATAAATGAGATCGCTTGGGGACTC
ATGTTTTCCTAATGTATCTCTCAGAACTCATCACGCTCTT
TCCTTTTTTCTCTCTCTTTATTTTTGAATCTAATTTGTAT
TTTGGACAAACTGTACACATACAAAAAAAAACAGGTTATC
ACTGAACTATAAAGAACCTTAGATGGAATGGATGACCTTT
ATGTATGAATCTGCTCATGTTGAAGTCACTGGGAGAGAAA
CGGAAGCCTGGTCCTCCTTTGTTGACCTTCACTGCCTTTT
TAATCATATGGTACATTTTGATAAGTGTATATTTTAAAAC
TTAAGCTCAACTGTTTTTTGGATGAATGGCAAATTTTTTT
GAAAAGGAGTGGGGGGTTCTCTCCATGCTGTTACATAAAG
TCCCTACTGTGATTTTATAAATCAAAAATAGCTAATGGGA
TTTCTCACTGACCGTGCTCTTCATACTTTCAACCCATCTT
TTCCCAAACATTTCTTCTTTTAACTAAGCATAGTAAATTG
TGGCTGAACTAGGGGAATAGAACCAAAATGAAAATACATA
AATCTGTAATCACATGCTTATAATTAAAAGAATGTTGAAA
TCTCAGCTCTTAAATATACAGTCCCTAGTATTGGTAATGT
TATACTTGAGAACAAAGAGAGGGTGAAAAGCAGTGGCTGT
TCACTGTGCTTAAGACTGAAAAGTCTAGTAAAAGTGGGTA
TCTTTATCGGAAATGAATATGGAGTAGTACTCCCTATGCA
GGGTGAGCATGCTTCATGTTGCATTTCTTTCTTTTTCTGA
AAATATGATAAAGAAACTTTCCAGTAATGAAAACACATGT
TTGATTTTTTGGTGTGATCTTCCTTCATTGACCACATAAT
GTTGAAAAAGAAGCATAATGGTCTTTTAAGCAAACCACTT
TTTACCATTATGAATTTGGTGCGATTTCTTGTAGATTTTT
TAATTTTCTTGAATTTGGTGTGATTTTTTTGCAGATTTTT
AAACTTCGTTTTTGGAGAGAAAAACCAAAAAACTTGCCCC
ACTGGTAAATCATGGGATTTAGCCCAAGCCCTTGCTGGGC
CCCTCCGAGGTTTTAGCTTGAATGAAGGCAGGTCTCTGGG
ACCCTCCCCCTCGCAACAGGAGCATGTTTTCTTATGTGCC
TGTGTGTGCGTGCGTGTGCGTGCGTGCATGTGCATGCATG
TGTGTACATGCATGTGCGTGCATGTGCCCGTGTTTCCTGA
GACCCAGGACAGAGGCCGCATCCTAAGGTCTAGTTTTATC
CTCTTTTCATTCTGTGTCCTCCCTACACCTGCCTCCGAAG
CTCTCAGGGTCCCACTGGCTCTACACATCCTGCACTCTTT
TTCTCTCCTCCCTTTATATCGGAGGTTCAGGACTTCCAGC
CAGAACCCCCTGCCCTTGTGCTACCTTGTCCTCCCACTGT
GTCGCCTCTGCCTGCCCCCCCCACCACACCGCCGCCTCCT
TCCTGCTAGCTCTGGTGTCCCCATGCTGGTCATGCTGGCC
CATTCTGCAGGAGCAAGCCTGCGGGAATTCCCCTGCCTCT
GCCACTTTGTGTGGGTAATTGTGCTTTAGGGGAAAGTGGG
GTGGGGATGTTCAGTAAATTTCTGGTGCACTGGTGGAAAA
AAAACTCATAGGACAACAATTATTAATCCTTAATACTACT
TCTGCTGTGCTGAAGAGTGAAGCAAAGCCCATTTCTACTC
CATGCTGTTTTATTTTCATGACTCTTTAGGTCAGTCTGAG
CATCCATTATTATCCTCATTTTACAACTAGGAAACAAATT
CTCAGAGGGCTCATTACTTGGCTGGAATACAATAGATGGC
AAAGTCGAGCTGGAACCAAGATCTTTTAAAGGAGGCTGGA
GCGCTATTTTATTTTAATTTTAAAATCTTTGGAATATAGT
AAGAGATCCAGATAGTGCAGTTGTGTAGTGTCAGGTGGTA
GAAACCATAAATACAGATGAAATCCCATGTAAGGTAATCA
ATTAAACACAAACTCACCAATAACCAGACTGCAAAATGAG
CACCCTTTCGTATTAGTACAACATTCATATGGACACCATG
AACCAGATGGACACCATGAACCAGATGTCACTCCTATTGT
AGTGACAAATGATGATTCCATTTTAAAAGGTACCTATCCT
GCCACTCTTAACATTTGAGAAGCATAAATTTGAAGTGATT
CTTCTGAAAAGAAAAATAGTTTATATCACCACTTCTCTCT
GGGGTTAGATTTCCAGCAGCCACAATCATTCATTCTGCAA
CCATAGATGAGACTTGATCAAAGAGCCTCTGAGGAGTGAC
GAGGAATCGATTCCATATGGGAGTCCCTAACCCCTGCCTC
CCGCAGATTTCCACTGGGATGCTGCCACTGGCACCTACAC
TAAATATCTCCATGTGTCCCATACTGTGTCTTCAGCACCT
AGGACATAACAGACCTCAATAAAGATTTACTTCGCAGATG
AATGAAAGAAGGAATGACTGTCAGTTCAACACAAGGGTCT
CAGTTCTCCTGGCCCACCTGTGTTCTCTAACATTGTAAAT
AGGGCTCCCACCCGTGTGATTGTCTAAGACAGAAAGCTTG
GCCTCATTCTTTATTTCTCTGTGAATGGGTGATAGGAATA
TTTAAATAATACATGTATCTATTATAAAGTACAACACCAT
AATGGAATGTAAGTCTTCTCACTATTACTGTCTTCTATTT
TTTTTTTTTTTTTGAGATGGAGTCTCGCTCTGTCATTTGC
CCAGGCTAGAGTGTGGTGGTGTGATCTTGGCTCACTGCAA
CCTCTGCCTCCTGGGTTCAAGTGATTCTCCGCCTCAGCCT
CCTAAATAGCTGGGATTACAGGTACATGCCACCATGCTTG
GCTAATTATTTTTTGTATTTTTAGTAGAGTTCCACCATGC
TGATCAGGCTGATCTCGAACTCCTGACCTCATGATCTGCC
CACCTCAGCCTTCCAAAGTGCTGGGATTACAGGCATGAGC
CACTGCACCTGGCCTACTGTCCTCTATTTTAACCAATGTT
GTGATTGATTTCTGTATTTCCGGAGATAATTTGCATGGAT
AAGTGTGTATGTGCATATATAAAAATACATTTGTATTTAT
GTTTTTACTAGTGGTTACATGCTTTGTATGTCTTTCTGCT
TTTTGCCTTTTCATTTCTATTAAGAAATATTTTATATTTC
TTTGTTTTATATTTTCTACATAATATAGAGATAACATATA
TGAATGTGTATGTTTAGATACATACATACAACATAAAATC
TTGTGCTTTATTCATTTTATGTTCAACACAAAATGTAACA
TTTTATTTATATTATTTATATGAGACAGTCAGTTCTCATC
ATTTTCTGTAGTTAGGTCTTACAGAGTCACTGTGAACACT
GAATTAGTGGATACAGAACCATTGTTCCTACAGGGAAGTA
CAAGGTTAGGTGCCTGCAAACCTGTGGTCATATTCCTGTC
AACTAATTCATTCACAACTTTGTCTTATGTGTGGTTATGT
TTAATGACACCTTATCCAATATACATTGTTTGTTCATTGA
TGTTGAACTCGTGGCTAGCAACACCATTACTCATGCCTTA
AGGAACTTTATTTAACGCATATATTTTCTCCATAAGGTAC
ATCATAGCAATCTTGCACATATGAGCACTCGCTTGGGGGC
CATTTAAAACAGTGAAGTTATCAAAAATTCCACAAAGATG
TGGAAAATGTGGCACAAAATAGATGGTGACAAGGACACTT
TTCACAGTGTAAGAGCTGAAACAAGAAGGCTGGGTGAAAG
AAAATGGCTTATTTCTTACGTGTCACTAAACAACTAAAAC
ATTATCTATATGACATAAATATAGATAGATATTTATGTAG
AACCTCACCTTGTAGAACCTCAGCTGGAAACACACTAATT
TATATAACAAAAATAAGGTTTTATTATAGATCTGTATGTA
TATCTTATAACCTAAATGAAGTCTAAAGAATTATAATGAA
ACCAATAGCCACATACACTCAGCTCACAGAATAGAACATG
GTCAATATCAGTCAGCCAGCAATTCTGTTTATCTTTCCCC
AATCTTATTCCTGTGTCCCCTTCAGAGACAGCCATTATCC
TGAATTTTCTATTGATCATTCCCATGTTTATTCTTTATAG
TTTTGCCAGAAATGTAAATCATAACCAGCTTATTGTTTAC
AATTCTAGGAACTTTGTGTAACGAAATACAAGCATTCTCT
GCTGCAGCTTAGTTTTTTCTCCACAGTCTTTCATATTTTT
GCATGTGGTTCTGTTTCATTAATTTTTACTCTATCGTAGG
ACTCTTAACAGCACAAATGGTCTATCCTATTGTATCCCTT
AGTGATTATGGAAAATGCTTATATGACATTTGTGTTCACA
ATTCCTGTTCCATATCCGTAATCCCTTTTGGTGTTGCAAA
CCAAAGAGGTTTGCTGAGGCATGGGATACATGAATCTTCA
GCCTCAGAGGTAAAGCTGAAGTGTTTTCAAAAATAGTTAG
TTCTCATCCGTCCTTCTATCAGCAGAGTTCCAATTGTGTT
CAATCCTTACCAGCACTTAGTTCTTCGATTTTTGAAATTA
ATTAATTAATTTATTTATTTATTTATTTTTACTTTTTTTT
TTTTTTACCCAGTTGACTCTTTAAAATGACATTCCATTGA
GGTTTTAATTTGCAGTTTCCTGATTGTTTTTGAGAAACAA
TGTGATTTCACACATTTATAGTTGCTTTCTTTTCTCTGTA
ATGCCTGTGTGAGTCTTTTGGCTGTTTTTTATTGACTTCG
CTTTTACTTATTGAGTTATTAGGACGTCTTTATATATTTA
GGATTTTAAAACATGATCACATAAATTTCCCAAGCCCTCC
TCCCACTTTGGAGCTTACCTTTTCATTTTTCTTTTGCTGA
CTTGATTTTTCAGTTTTTTTTATTTCTATGTAGTGATATC
TATCAACCTTTTTCTTGTTGATGCATATGTTTGCCTTATT
TAAGAAATCGTTCCCTTCTATACGTTTGTGAAGATAATGT
CCTTTATTTTCTCAAGAAAATTGTATAGTGTTGCTTTTAC
ATTTAATCCGTCAGTCTATTTGAAATTCATCTTTATCTAT
GATCTGCAATAGGAATCATGTTTAATTTTATGTCACATAG
ATAATGTTTTAGTTGTTTAGTGACACGTAAGAAATAAGCC
ATTTTCTCTCTACTATGCAGTACCATTTCTATCATGTAGG
AACTTTCCATATATGTGTGCAGCTTTCTTGGATTTTCTCT
GTATTATTGCCTTGGCCTATTTTTATTATTTATCCTGGTA
AAGAAACCTGTTACTGTCTTATTTACTGTAGCCTTCAATT
AAGTCTTGAAATGTGAAAAGGCTAGATTCCCACCTTCTTT
AGATTTATGCCTTCTTTTGGTAATTGATTCTGCTATATAA
TTTAAGAATTAATTTCCACCAAAAAATTCTATTGGGATTC
TGACATAATTACATAAGCTATAGTTCAGACTGGGTAGAAA
TGACATCTTAATGATATCAAGGCTTTCTGTCTATGAGCAC
GGTACAGACTAACGTTTATTTATGTTTCCTTTAATATCTG
TCTAAAAAGTTTGAAATTTCATTAAGATTTCTATTTGTTT
TTGTAGAAATATTCCTAAAGACCTCATTTTTGTTTATATT
TTGTGAATTACATTTACTCTATTTTGAAGATATATAAAAT
TCAAATAACTTATATCTTACAAACTTGTTAAACCCCTTAT
GAATATAACAATTTGAGATTTTAAAAAATTTTCTATGGAA
ATATCACTGTAAATAATGACAGTTTTATGTACTTATTTAT
TCATTTGCTTTCTAGTTTTGTTCCTTCCTTTTTTTCTGGT
CATTTTGCACTGTGTGGTACCTTCAGTGTAATATGGACAG
AAAGAGTAGAAATGTCATTTCACAAAGGGGCATCGAGGAC
TAGAAATAAATATTTTGGCCATCTTTATAAACGAATTACC
ACAAACTGATGGGAAGCTTTTGTATCATTTATTTTTTCCC
CTTGACTATTTTTCAAGTGATTTTCTGTATCTTTATTCTT
TTAGTGCATATCTCTGATATATTAACACAGTTCTTTTTAT
TGTGTATATTTAAAGTCTACAACACCATGTTTACATATAT
GTATACACACACACAGAGTAAGATGATTCGTCAAGCAAAT
GAACATATTTTGTCATTTCTTTCCTTTTTTTTTTTTTTTT
TTGAGACGGAGTTTCGCTCTTGTTATCCAAGCTGGAGTGC
AATGGCGCGATCTCAGCTCACTGCAACCTCTGCCTCCTGG
GTTCAGGCGATTCTCCTGCCTCAGCCTCCTGAGTAGCTGG
GATCACAGGCACGCGCCACCATGCCCAGCTAATTTTTTGT
ATTTTTAGTAGAGACGGGGTTTCACCATGTTGACCAGGAT
GGTCTCGATCTCTTGACCTCGTGATCCACCCACCTCGGCC
TCCCAAAGTGCTGGGATTACAGGCTTGAGCCACCGCGCCC
GGCCTTTGTCATTTCACATAGGTGCCGCGTGTCTCTGCAC
GCGCGTGCACAGCCTGCGTGCTGTTCAGCAGATCCCTGGG
CACGTTCATGCTACAGAACTGCAACTTCCTAGCCTTTCAC
CTCCATCTCCGCATTTCCCTGAACCTCCTGCCATTTCTAC
TCTGTTTCTAGGTATTTGAGTTTTTTGTTTTTGTTTTGTT
TTTCAGTTGAGATTTCACATATAAGTGAGATCAGGCAGTA
TTTTTCTGTTAACACGATTTAACAGAGTCTGAGGTTGCTA
TTTTTACTTCCCCAAACAAATTCGTAGCAGGTTTTAATGC
TAATCTTACCGTTTAAATGCCATTCTTTAACAGTGTTTTA
GGGGCCCAAAGTAGCTCCGGCCGGATGTCGTGGCGCTTGC
GAAGGCGAGGCCAAGAGTTCAAGGCCAACCAACCTCAGCA
ACCTTACAAGCTCTCAATGATTGGCAAAAAAAAAAAACAG
TGTTTTAGTTTCATTTTATATTGTCTATTACTCCTACAAT
ATAGAATTATTATTTTATGTATTCATTTTTGGCTTCAATT
TCAATACCATTGTCTTTGCTTACTCTTCCTTCATATTATG
CCTGCCTCCTAAAATTATTTTTCTTCTTTCTCAAGTACAC
TGTGCAAAGTTGCTTTGGTGCGAACTCTGGATTGTGAATT
CTGTTTTTGTCTGTGTGAACATATCTTTATATCAAGGCTG
TCTTTTAGTGATAGATGTGATTATAAAATTCTGGGTTCAA
AGCAAATTCCTTTCAGCCGTCTGGAGGCCTCTGATTTCTC
TATTCCCTTGTTGCACTGACAACTCTACTTGGGTCCAATT
TTTGTTTCTTTCTAATCTAAATTTTCCCTCAGGACCTTTT
ATGTTTTTCTGTTTCTCCATGTGTTTGTTTTGGCTGATCA
TCAGGAGGCACTACCAACCAAAATTATTTTAAAATAAATC
CTTGCCTTGTACGTTAGGGTCACACGTTGTGTGTGTGGGC
CTAATGCAGCGTGTTGCCCATGTGGATCAGTGGATTCTTA
TGTGAGAGGGTTTCCCCTTCCCCAAGAGCCACTGTTGAGA
CGGATGCATTTCCTTAATGTCTAATTTAGTGGGGTGATTG
TTTTTTTCAATTTCTTTTTGTAAGATGTCTCTGTTGTTAT
GTAGGACGATTCAAAGCCTGTTCAAAATTTTCTCATATAG
CCTTTAAAACTGAAGTTCTAGGTTGCTGGGGTTAGTGATG
CCTTGAGGGAGTGCTGGCTTACACCTCTTTGGATTCCTGC
TCCCGTTTGTTTTTATGGCCTTAGAGAATTTTCCATTCAA
CTCAACCATGCATTCATTATTATTTTACCCCAGCTTTTTT
GTGTTCTTTGTCTGGAAACTTTCTGATATCTATAGTATTG
TTGAAATTAGAAGTCTATCTTGTTTTTTTCCCAATTAAAA
TATATTTGAAATAATCTTACATTAGTACATTCTTCTTAAT
GACTTCATAGTATTTCACTATAAAAATACACCTTTGGCTG
GGCGCAGTGGCTCTCGCCCATAATCCCAGCACTTTGGGAG
GCCAAGGTGGGCACATCACCTGAGGTGAGGAGTTCAAGAC
CAGCCTGGCCAATATGGCAAAACCCCATCTCTACTAAAAA
ATACAAAAATTAACCAGTCATGGTGATGGGCACCTGTAAT
CCCAGTTACTTGGGAAACTGAGGCAGGAGAATCACTTCAA
CCTGTGAGGCAGAGGTTGCACTGAGCTGAGATCTCACCAC
TGTACTCCAGAGTGAGACTGGGCAACAGAGTGAGACTCTG
ATCCCCCCCCCCCACAAAAAAATATACCCAAAGTATTTAC
TCATTACTTACCAAACTTTTTTCTACAACATTGCTTTCTA
AAGCAAAAGATTATAGTACAAACATATGTGTATGTCTCAC
AATTCACACTTGATACTGTGTGGTGGGAACTGGTGAGCTG
CTGGGTCAGAAGCAGTGTTAGCACTTGGTGCTGTGTGGTG
GGAACTGGTGAGCCCGGGTCAGAAGCAGTGTTAGCACTTG
GTGCTGTGCGGTGGGAAGTGGTGAGCCTGGGTCAGAAGCA
GTGTTAGCACTTGGTGCTGTGTGGTGGGACGTGGTGAGCT
GCCGGGTCAGAAGCAGTGTTAGCACTTGGTGCTGTGCGGT
GGGAACTGGTGAGCCCGGGTCAGAAGCAGTGTTAGCACTT
GGTGCTGTGCGGTGGGAACTGGTGAGCCTGGGTCAGAAGC
AGTGTTAGCACTTGGTGCTGTGTGGTGGGAACTGGTGAGC
TGCCGGGTCAGAAGCAGTGTTAGCACTTGGTGCTGTGTGG
TGGGAAGTGGTGAGCCCGGGTCAGAAGCAGTGTTAGCACT
TGGTGCTGTGTGGTGGGAACTGGTGAGCTGCCGGGTCAGA
AGCAGTGTTAGCACTTGGTGCTGTGCGGTGGGAACTGGTG
AGCTGCCGGGTCAGAAGCAGTGTTAGCACTTGGTGCTGTG
CGGTGGGACGTGGTGAGCCTGGGTCAGAAGCAGTGTTAGC
ACTTGGTGCTGTGCGGTGGGACGTGGTGAGCCTGGGTCAG
AAGCAGTGTTAGCACTTGGTGCTGTGCGGTGGGACGTGGT
GAGCCTGGGTCAGAAGCAGTGTTAGCACTTGGTGCTGTGT
GGTGGGACGTGGTGAGCCTGGGTCAGAAGCAGTGTTAGCA
CTTGGTACTGTGCGGTGGGAACTGGTGAGCTGCCGGGTCA
GAAGCAGTGTCAGCCTTGTTCTTGATGCCCCCTTTTCTCA
TATGCTCTTCCATCCTTGCTTTCCTTAATCATTGTTAAGT
CCTGTGGCTTTACTCACATGTGTCTACTCCACTCTAATTC
TATTGCATCAGCCTATCTCAGCCCCAAATCATCCCTTTTT
TTCCTTAGGCTATTTCCTAACAAATCTCATTTTTCCTCAT
CCCTGTCATTCTGTTACCATATAATCACCAACAACCTGAT
AGTAACCATCAATCTTCTGGAAAAGATTGAATGTTACTAT
AATTAATTCTTAAAGTTGCTGACTACTCATTACAATTTAA
GTGTGTTTAAAATATAGAGCTGATGTGTTTTAAACTACAT
GAAATATCTAAAATATATATGTATTTATTATTTTTTGAAG
AAGGAGTTTCACTATGTTGTCCAGGCTGGAGTACAGTGGC
GGGATCTCAACTCACTGCAACCTCCACCTCCTGGTTCAAG
CGATTCTCCTGCCTCAGCCTCCCGAGTAGCTGGGATTACA
GGCACATGCCACCAAGCCCAGCTTATTTTATTTATTTATT
TTTTGGTAGAGATGAGGTTTTATCAGGTTGGCCAAGCTGG
TCTCGAACTTCTGGCCTCAAGTGATATGCCCACCTTTGTC
TTCCAAAGCGTTGAGATTACAGGCGTGAGCCACTGCACCT
GACCTAAAGTGTATTTTTAAAAAATACCTTATTTGCCCTT
CATGTTAGATAATACAGAATTAATAGCATGTTTTTTTCAT
GGTGAAATCTAAGCTTTCCTTCCTTAGGCCCTGGGTATCT
GGATAGATTAGGCCATGAAGAAGAATCCTGACCAAATGGC
TATGTTTTTGTAGCTAAACCTCAATTACATTCCTTAGTGA
CTGACGTGAATCTTTGAGTTTTTCTTTTTTTATAATTGCA
TTTTAGGTTTGGGGGTACATGTGAAGAACATGCAAGATAG
TTGCATAGGTACACACATGGCAGTGTGATTTACTGCCTTC
CTCCCCTTCACCCATATCTGGCATTTCTCCCCATGCTACC
TCTCCCCACCCCTTGCTGTCCCTCCCCTATTCCCCCCAAC
AGACCCCAGTGTGTAGTGCTCCCCTCCCTGTGTCCATGTG
TTCTCATTGTTCAACACCCACCTATGAGTGAGAACATGCA
GTATTTCATTTTCTGTTCTTGTGTCAGTTTGCTGAGAATG
ATGGTCTCCAGTTCATCCATGTCCCTACAAAGGACACGAA
CTCATCATTTTTGATGGCTGCATAATATTCCATGGTGTAT
ATGTGCCACATTTTCCCTGTCCAGTCTGTCATCGATGGGC
ATTTAGGTTGGTTCCAGGTCTTTAACTATTGTAAACAGTG
CTGCATTGAACATTTGTGTGCATGTGTCCTTATAGTAGAA
CAATTTATAATCCTCTGGATATATATGCAGTAATGGGATT
GCTGAGTCAAATGGAATTTCTATTTCTAGGTCCTTGAGGA
ATAGCCACACTGTCTTCCACAATGGTTGAACTAATTTACA
CTCCCACCAGCAGTGTAAAAGTGTTCCTATTTCTCTACAT
CCTCTCCAGCATCTGTTGTCTCCAGATTTTTTAATGATCA
CCATTCTAACTGGCGTGAGATGGTATCTCAATGTAGTTTT
GATTTGCATTTCTCTAATGACCAGTGATGATGAGCATTTT
TTCATATGTTTGTTGGCCTCATGTCTGTCTTCTTTTATAA
AGTGTCTGTTCATATCCTTTGCCCGCTTTTGAATGGGCTT
GTTTGTTTTGTTCTCGTAAATCTGTTTTACTTCTTTGTAA
ATTCTGGATATCAGCCCTTTGTCAGATGGGTAAACTGCAA
AAATTTTTTCCCATTCCATTGGTTGCTGATTCACTCTAAT
GACTGTTTCTTTTGCCATGCAGAAGCTCTGGAGTTTGATT
AGGTCCCATTTGTCTATTTTGGCTTTTGTTGCCAATGCTT
TTGGTGTTTTGGTCATGAAGTCCTTGCCTACTCCTATGTC
CTGAATAGTTTTGCCTATATTTTCTTCTAGGGTTTTTATG
GTGTTAGGTCTTATGTTTAAGTCTTTAATCCATCTGGAGT
TAATTTTAGTGTAAGGTGTTAGGAAAGGGTCCAGTTTCTG
CTTTCTGCACATAGCGAGCCAGTTTTCCCAACACCATTTA
TTAAACAGGGAATCCTTTCCCCGTTGCTTGTTTTTGTCAA
AGATCAGATGGTGGTAGATCTGTTGTGTTGCCTCCGAGGC
CTCTGTTCTGTTCCATTGGTCTATATCTCTGTTTTGGTAC
CAGTACCATGCTGTTTTGATTACTGTAGCCTTTTAGTATA
GTTTGAAGTTCAGTAGTGTGATGCCTCTTGCTGTGTTCTT
TTTGCTTAGAATTGACTTGGCTATGCAGGCTCTCTTTTGG
TTGCACATAAAGTTTAAGGTGGTTTTTTTCCAGTTCTGTG
AAGAAGGTCATTGGTAGCTTGATGGAGAAAGCATTGAATC
TATAAGTTACTTTGGGCAGTTTGGCCATTTTCACGATATT
GATTCTTCCTAACCATGAACATGGAATGTTTCTCCATCTG
TTTGTGTCCTCTCTTATTTTGTTGAGCAATGGTTTGTAGT
TCTCCTTGAAGAGGTCCTTTACATTCCTTGTTAGTTGTAT
TTCTAGGTATTTTATTCTCTTTGTAGCAATTGTGAATTGT
AGTTCATTCTTGATTTGGCTCTCTTTAAGTCTTATTGGTT
TATAGGAATGCTTGTGATTTTTGCACACTGATTTTGTTCA
AGACTAGCACTTTTAAAAGTTTAAATCTTTTTGTTAAAGC
AATTCTGGTATAATAAATCCCAAGGGTCCATTTGTATAGT
TACCTAGAAAATAACAACATGTTGATTCAGAAGTAAATAG
TCATAACATATTAAATTGCACCATTTAAAATTATGATGTT
TTCTGGTTAATGTCTAAAATATGTCAGCCTGTTAATTTTC
TGCTTGACACATGTTCTGACTATGTGTTACTTGGGCATTT
GGATCATAAGGGAAATAAGAGTTGAGTGTGTTTGTTGTAT
ATTATCTATGGTTTCCTGTGTTTCCTCTGAAGATAAGCAA
CAATTGTGAGGCAGAGCACAGTGGAGGGCTTTGGTGTAAT
TACTCCTCTCTGTTGTGCATGACTAAAATCTAAGTGAAAC
ATTGATAAACCACATTAACTTATGAGAAACGTCAGCTGGG
CATGGTGGCTTACATCTGTAATCCCAGCATTTGGGGAGGC
CAAGGTGGATGGATCACTTGAGGTCGGGAGTTCAAGACCA
GCCTGGCCAAAACAGTGAAACTCCATCTCTCCTAAAAATA
CAAAAATGAGCTGAGTGTGGTGGTGGGCACCTATAATCCC
AACTCCTCTGGAGGCCGAGATAGGAGAACTGCTGGAATCC
AGGAGGCGGAGGTTGCAGTGAGTCGAGATCGTGCCATTAC
ACTCTAGCCCGGGTGACAGAGCGAGACTTTGTCTCAAAAA
ACAGACAAACAAAAACTTACTTGAAAGGTCATCTAACTTA
TATGGCAAATGGTCTCATCTCATGTGCCGAATGTGATAGA
TTGATACTGTGTTTTGAGGATAAATCTTAAGTCTTACCTG
AATTCTTGGGTTTGAAAGAGTAGCATGAGTAACTAGTGAT
TTCTGTAATATGATATGGAAGAATTGAGTAGAAGCAAGTA
TTTTTCCTCCAATGATTTCTTATTTTTTTCCTTCATAAAG
TTTCTGCTTATGTTTTTATAGAAGGAATACATTGTATATT
TTGTATGTATTAAATATACTGTGTTTAAATATAAGAAACA
TATAAAATCTATATAAATTTATTGTATATTCAAGGAAAAC
CAAACCTCAATCCCTTTTGAAGGAAAATTTTCTATTTCTT
TGAAGACAATTTTGAAAGCTTGTATACAGGCATCCCTCAG
AGATATTACAGTTTCAGTTCCAGACCACCACATTAAAGGA
ATAAATCAAGTCACCTGCCTTTTGGGGGCTCCCAGTGCAT
ATAACAGTTACATTTATGCTATATCATATTCTATGAAGTG
TGCAGTAGCATTATATATTTAAAAACAATGTACATGCCTT
AAATTTAAAATACTATTTAAAAATGCTAACAATCATCTTA
GCCTTCAGCAAGTTGTGATATGTTTTCTCGTGGTGGGTCT
TGCTTCCATGTTGGTGGCTGCTGACAAGTCAGGGTGGTGG
TGGCTGAAGTTTGGGCTAGCTGTGGCAGTTTCTGAGAAGA
AGGCAAAAATGGTTTCTCAATCAATTGGTTCTTCTTTCAC
AAAATATTTCTAGTAGCGTGAGATGCCATTTGATAGCATT
TTACCCAGTAGAACTGGGTAGAACTTCTTTCAAAATTTCA
ATCAGTCCTCTCAAACCCTGCTGCTGCTTTATCAACTAAA
TTTAATTTTCCAAATCTTTTCTTGTTGTTTCAACAATGTT
CACAGCATCTTTACCAGGAGTAGTTTCCATCTCAAGAAAT
GACTTTCTTTTGTCATTCATAAGAAGCAACTCCTCGTCCG
TTCGAATTTTATCATGAGCAATTTTATCACGAGCAACTTG
TAGCAATTTGGTCACATCCTCAAGCTCTACTTCTTATTCT
AATTTTCTTGCAGTTTCCACCACTTCTGCAATTCTTTTCT
CTGTTGAAGACTTGAGCCCCTCCAAGGCATCTGTGACAGT
TGGAATCCACTTCTTCCCAACTTCTATTAATGTTGATATT
TTGAACTCTGCTCATGAGTCAAGAAAGTTCTTAATGGCAT
CTTCAACGATGAATCCTTCTAGATGGTTTTCAGTTGATTT
TGCTTGGATCCACCAGAGGACTCAATCACTACCTGTGACA
GCTATAGCCTTTCCAAATATATTTCCTAAATAGTAAGACT
TCAAAGTTAAAATTACCCCTTGATCTAAATAGATGTATTA
GCAGGCATGAAAACAAAATGAACCTCCTTGTATTAAAAAC
ATCTCCATCGGAGCTTTTTGGTGACCAGGTGCATGGTCAA
TGAGCTGTAATATTTTGAAAAGAATCTTTTCTTCTGAGTA
GTAGGTCTCAGCAGTGGGCCTAAAACACTCGGTAAATCAT
GCTGTAAACAGATGTGCTGTCAGCCAGGCTTGGCCTTCCA
TTTATGGAGCTCAGGCATAGTAGATTTAGCATAACTCTTC
TAGGCTCCAGGACTTTTGGAAATGATCAATGAGCACTTAC
TTCATCTAAAAGTCACCAGCTGCATTAGCCCTGACAAAGA
AATCCGGCCTGTCCTTTGAAGTTTTGAAACAGGCATTCAC
TTTTCTCTAACTATGAAACTCCTGGGTAGCATCTGCTTCT
TGTTTTATCTACATTGAAAATCTGTTGTAGTATAGCTGCC
TTCATCAAGTATCTTATCTAGATCTTCTGGATAACTTGCC
GCAGCTTCTTCGTCAACAGCTGGTACTTCACCTTGCCCTT
TTATGTCATGGAGACAGCTTCTTTCTTTAAACTTTGTGAA
CGGACGTCTACTGGCTTCAAATTTTCTTCTATAGCTTCCT
CGGCTCTCTTAGTTTTCATACGATTGAAGAGAGCTAGGGC
CTTGCTCTAGATGAGGCTTTGGCTTAAGAGAATGTTGTGG
CTGGTATGATCTAATCAGACCACTGAAAATTTTTCTATCA
GCAATAATGTTGTTTTTGCTTTCTTATCATTCATGTTTTC
ACTGAAGCAGCACTTTAAATTTCCTTCAAGAGCTTTTCTT
TTGCATTAACCACTTGGCTATCTCACATAAGAGAACTAGC
TTTCATTCTGTCTCCACTTTGGAAATGCCTAACTCACTAA
ACTTAACTATTTCTGACTTTGATTTAAAGTGAGGTATATG
TAACTCTTTCTTTCACCTGAACACTTAGAGGCCTGTAGCA
TTATTAATTGTAGGGTTATTAATTATTGAATGTTACGAAT
TTGCCTAATTTCAATACTGTTGTGTCTCAGGGAATACGGA
GATTAAGAAGAGGAAAAGAGATGATGAACAGCCTTTTGGT
GGAGAAGTGAGAACACACATACACACAATATTTATTGATT
GTTTATATCTTATATGGGCATGGTCTGTGGTGCCTCAAAG
CAACTACAATAATTACATCAAGGTCACTGATCACAGATCA
CCATAACAGACAAAATAATAATGGGAAAGTGTGAAATACT
GTGAGAATTACCTAAGTAATATGACACAAAGTGAGCACAT
GATGTGATGAAAATGGTGCCAGTAGATTCATTTGACTGCG
GTTGCCATAGACTTCAGTTTGGAAAAACAAACAAACAAAA
AATAATAAAAATCAAACAAAAATTAATTAAATTAACTAAA
ATTGAAATTAATTAGATTAACTACCCAGTAAAGCAAAGCG
CAATAAAAGCGTGTACACCTGCAATGTGTTTAGGAATATT
TGTTGCTGTAATCATCAAACAAAATACTTACCTTTTTGAA
CTTTCCTATTCCCATCAATTTCCCAGCATGAAACTTCAGA
GGCATTCTTGACTCTACATTGTCTCTCACATGTCTTTCTA
CTCTCTATCCACATTATCATAATTACTTCTTAATTGATAT
GTCTGCCTCCAGCCTCTATTCCCTCCAATTCATTCCCCAG
CTGCAAGGGTGACCTGTCAGGTTTGCAGGGTTTTGTTTAA
ATGTCTTCATTGCTTTAATAATGTTGTTTAAGTCTTCTGT
GTCTTTACTGATTTTCTTTCAAACTTATTTATCAGTTTAA
GAGAAGGCTATACTCTCTAGTTACAATTTTCTGTTGTCTA
TTTTTTCTTTCTGTTTTGTCAGTTGGGGAATTCTGTCTTT
CTTTCATTTAATATTATGGTTATTAGTGTTTGCATGATAT
ACCTGTTTATCCTTTTACTTTTAACCCAATTGTGTGTTTA
TATTTTAAGTAAATTTCTTTTTCTAGAGAGCATAAAGTTG
AGCCTTATTTTTCTTACCCAGCCAAACAATCTCTGGCTTT
TGATTGGGCATTTAGACCATTTACATTTAATGTAGTAATG
TTAGGGTTGAGTTTAATTTATGATCTTTATATTTGTGTAC
TATTTGTTTCATCTATTGTTTTCCTTCTTATTTCTCTTTC
CCTTTTTTTCTTATTGATTAGTTTAGTATTCTTTAGTATA
ACCAGCCCTTTGTATCTGTGGATTCTGCATCTGTGGATTC
AACCAACTACAGATTTAAAAACTTCAACAACAAAAAAAGA
TGGTTGTACCTATAATGAATATGTAAAGACTAACTTTCTT
GTCATCCCTCTCCAAACAATTCAGCATGACAACTGTTTAC
TACATAAAATTTAAATTATGTTACATGACATTTACATTAT
TACAGAGGTAATTTAAAGTCTACGTGAGGATGTATGTAGG
TTATATGCAAGTCCTATGCCATTTCATATAGGGGACTTTA
GCATCCCTGGATTTTGGTATCTGTGGGATACCACAGATGA
ACTACTCTTCCATGGATATTGAGGGACAACTATATCTCAT
CTTATTCCCACCATTAGATTATATGCTATACATCTTTGTT
TTATATTTTCAGTGGTCACTCTACTGTTGTGCCCCTTTAA
TTTATCACAGTCTATCTTCAAATAGTATTGCACAACTTCA
CAGGTGACGTAAGAACTCTACAACAGTACACTTTCATTCT
CCCTTCTGTTTGTTCTGTTGTTGTCATATACTTTACATCT
ACATGTTATAACCAAAACAATATATTGCTACTACTTGCAT
TTAAGTCATTATCTTTAAAAAAATTTTAATGACAAAAATA
TATTTTATGTTCATCCTCATAATTAGCATTTCTGGTTTAT
TTCACTCATTTGCATAGATCCAGCTTTCATTACATATCAT
TTTTATTCTGCCTGAACAACTTCCTTAACATTTCTCATTA
TGTAGATTTGCAGTTGGAAAATTTATTTAACCATTACTTT
CTTGAAATTATTTCCCGTTTTTGAGAAATATTCTTTCTGA
ATGTAGAATTCTCAGTTAAGTTTTTTTTTCTTTCCTCACT
TAAGATACTGTTCTTTGGTCTTATGCTTGCACAGTTTCTG
ACAAGAAATCTATATTTGTTTTCTGTTACTGCTGTAACAA
ATTACCACAAACTACATAGCTTAAAACAATATTAAAACAT
ATTCATTATCTTGTCATTCTTCAGGTCAGAAATTCAAAAT
TGACAAAAATTATATTAGTAGTGCTATGTTCTTTCTGGAG
GATCTCAGGCATGCATTTCTTTGTCTTTTTTAAATTCTAG
AAGCTGCCCACACTCCTTGGTTTATGGCTTCCATCTGTCT
TCAAAGCTAGCCACGGCTGGTTGAGATTTTCTTGTGATGT
ATCACTGTGATACTAACTCTCCTGCCTTTCTCTTTCACTT
AAGAAGGACCCAGTGATTGCATTGGGTCAATTATGTATAA
TGTAGGACAAGTTTCTTAAGTTCAGCTGATTAGCAACATT
ACTCCATATGCAATTCTAATTCCCCCTTTATTTATTAATT
TATTATATTATATTCCAGTGTAATATAACATATTCGTAGC
TGGGGATTGGGACATGGACATTTTTAGAGGCCCATTGTTC
TGCCTACCACAAAGACCTTGGTAATTTATATTTTTGTTAC
TTGTTATAAAATGTGTCTCCCCACTCCTTCCCCATCTAAA
CTGGTTCTTTTCAACTTTTGCCTCTATTTCTGCTTTATAG
GATTTTTATTATGATGTGCATTGGTGTGTGTGGGTGTGGG
TGTGGGTGTGTGGGTATGTATGTGTTTTCCTCTTTCTTTT
TTTCAGGTTTTTTTTTTTTTTTTTTTTTTTGAGATGCAGT
TTCACTTTTGTTGCCCAGGCTGAAGTGCAATGGTGCTATC
TTGAGGTTGCTACTGCAACCTCTGCCTCCCAGATTCAAGC
AATTCTTCTACCTCAACCTCCTGAGTAGCTGGGATCACAG
GTGCCTACCACCACAGCCAGATAATTTTTTTATTTTTAGT
GGAGGTGGGGTTTCACCGTGTTGGCCAGGCTGGTCTGGAA
CTCCTGACTTCAGGTGATCCACCCACCTCAGCCTCCCAAA
GTACTGGGATTACAGGCATGAGCCACCATGACCAGCCATG
TTTTTCTCTTTCTCGAGGTTAATTGGATTTAAGAGTTTAT
GGTGTATATTAAATTGGGAAAATTTTTGACCCTTATTCCT
TCAGTGATTTTTCTGTCTCCATCTTTGGTTTTGTTCTGGG
ACTACAATGACACATTATGCTAGAATGTTTACTAATGTCA
CAAGGTTTGCTAATGTCACAAGGTTCTGCTGTTCTTTCAG
TCTTTTCCTTTATGTGCTTCAGTTGGAATAGATCCAAATT
TTATATCTTCAAGTTTGTTATTTTCTTCTGCAATGTCTAA
TCTTAAGTGATTTCCATTCAGTGGACTTTTTATTTCAGAT
ACTATATTTTTCACTTTACAAGTTCCACTGAGTTCTTTTT
CCATGTCTTCTATTTTCTTCTCATTTTGTTCATATTTTTC
TCTAATATTTGAGGGTGGTTACAAAAAACTACATTAGTGT
TAATATCCTTATTTGCTGATTTGTCTCCTGTCATTCCTGG
GTCTGTTTCTATTGATTTAAAAAATGTGAGTGTACTTTCT
TGATACTTGGTTGGTCTAGTAATTTGTTTATTAATTGCTA
GACACTATGCACATTATGTTGTTGAGTGTCTAGGTTTCAT
GCCTGTCTTTAGAGTATCTGGTTTTGTTTAGGCAGATAAC
TTAAACAGCATGTGACTCAGTTGATCCCTTTAAGGCTTGT
TTTAAAGCTTTGCTTAGGCTAGAGTCTGGGGCATCCTTCA
TACCAGTGATAATTCAGTCTTACTAATAATTATCTTCCCC
ACTGAGGTCTCCAAGACCATCCTGTCTCATGTGGTCAATG
ACAGCTCTCTACTCTGGCTCTTTAGACATCAAACACCTTT
TGTCCCTGTAAAAGCTTTGGGAATTATTCAACTTATATTT
TCTTGGTGACTCTTTGGTTGTACTTGTAGAATTTTACTGT
ATACATGTGCCACTTACTACACTAGCTAAAATTTAGAAAC
CTTAATGCAGATTTTTGACCCTTCTTTTCTGCAAATGTAT
TTTTTCTCTGGAACTCTGTTCCTGATCTTTTAGTCATGTC
AGCCTAACTAGACTCCTATCTGTACTTCCTCAACTCAGCA
AAACTGGTTGGCTTTTTTGGGTTTTCCTTCCAGCATCTAT
GATTTTAAAATTGTCTTTACACAGAAATCTATGAAGATCA
AAAGTCACTACAGAGATCAGACTCCTATGCTGCCTATTTT
TTGGTATATGAAAACAGTTGTTTCATATGTTTTATCCCTT
TTTCTAGTTAATTACAGCAGGAGGGTAAGTTTGGTCTTTT
TCAAGTAAGTCCAGAAGTGGAACTTAATTTAAGTTCCACT
TCAATTAAATCGATAAAGGATCAACAAAGCAAAACATCAT
TTTTTTGAAATGATAAACAAAAGAGAGAGACTACTAGCTA
GATTAACCAAGAAAAAACGTGGAAGTTTTTTTTCACTAGT
TTAAATTTAACACAATTCATCAGTTCAACATGATTTAACT
CTCCAAAATATATCTGTACCCAATAGCAGAGCACCCAGAT
TTATTTTAAAACAAAATAATAGTAGACCTAAGACAAAAGA
TAGACAGCAATAGAGTAATCTGGGGAGACTTCAATACCTC
ATTGGCAGCATTAGTCAGATTATAAAAGCAGAAAATCAAC
AAAGAAACTCTGAGCTTAAACTGTACTCTAGACCAAATGG
AAAGCTATTTATAGAACATTTTACTTGACATCAAAAGAAC
ATGTACTTTTTCTCATCTGTAGATGAAACATTCTCCAAAA
TTGACCATGTACTTAGCCATAAAGCAAGTTTCAATGAATT
TTTAAATGAAAATAATATCGAATATCTTCTCAGACCACAG
TAAAACAAAATTGAAAATCAATAGCAAGAGGAACTCTCAA
ACTACATAAGTATGTGGAAATTTAACAACTTGCTCCTAAA
AAAAAACCTTGGGTAAACAACAAAATTAAGGTATAAATCA
AAAGATTTTTTGAAATGAATAAAAGTAGATAAACATACCA
AAACCTGTGGGATGCAGCAAAGCAATGCTAAGAGGAAGGT
TCATAGCATTAAATGCCCACATAAAAAGACAGAACGATCT
CAAATTAACAGTGTAACATTGCGCCTCAAGGAGCTAGAAA
AACAAGAACAAACCAAACTCACAGTTAATTAAAAAAGAAA
AGGTGAAAGGATCCAAGATGGCCGAATAGGAACATCTCTG
GAGTGCAGTTCCCAGTGAGAACACTGCAGAGGATGAGTGA
TCACCGCATTTTTTTTTTTTCAATAATAAATTTTATTTTA
TTTTTTATTTTATTTTTTTTTTAATTTTTATTGCATTATA
GGTTTGGGGGTACATGTGCAGAACGAGCAAGATAGTTGCA
TAGGTACACACATGGCAGTGTGTTTTGCTGCTTTCCTCCC
CTTCACCCCCACTTGGTATTCATCCCCAGGCTATCCCCCC
CAGCCCCCCTGCTGTCCCTCCCCATTCCCCCAACAGTCCC
CAGTGTATAGTAGACCACCTCTGTGTCCATGTGTTCTCAT
TTTCTCACCCACCTATGAGTGAGTATATGTATTTCTTTTT
CTGTTCTTGTGTCAGTTTGCTGAGAATGATGTTCTCCAGA
TTCATCCATGTCCCTACAAAGGACACAAACTCATCATTTT
TGATTGCTGCATAATATTCCATGGGATCACCGCATTTCTA
AACGAGTTATTACTGCCCACAAACAAGGAGATTCACTGGC
CAGCAGTGTGCAGAAAGCAGAAACTGGACCCCTTCCTGAC
ACCTTACACTAAAATTAACTCCAGATGGATTAAAGACTTA
AACATAAGACCTAGCACTGTTGTAAAAACTCTAGAAGAAA
ACCTAGGCAAAACCATTCAGGACATAGGCGTAGGCAAGGA
CTTCATGACCAAAACACCAAAAGCATTGGCAACAAAAGCC
AACATAGACAAATGGGATCTAACTAAACTCCCGAGCTTCT
GTACAGCAAAAGAAACAATCATTAGAGTGAACCAGCAATC
AACAGAATGAGAAAAATTTTTTGCAATCTACCCATTTGAC
AAAGGGCTAATATCCAGAATCTACAAAACCTAAAACAGAT
TTACAAGAAAAAAACAAACCCATTCAACAATGGGCAAAGG
ACATGAACAGACACTTTTCAAAAGAAGACATATATGAGGT
CAATACGCATATGAAAAAATTCTCATCATCACTGGTCATT
AGAGAATTGCAAATCAAAACTGCATTGAGATACGATCTCA
CACTAGTTAAAATGGCAATCATTAAAAAATCTGTAGACAA
CAGATGCTGGAGAGGATGTAGAGAAATAGGAACACTTTTA
CATTGTTGGTGGGAGTGTTAACTAGTTCAACCACTGTGGA
AGACAGTATGGTGATTCCTCAAGGTCAAATAGAAATTCCA
TTTGACCCAGCAATCCCATTACTGAGTATATATCCAAAGG
ATTATAAATCATTCTATTATAAAGACACATACACGTGTAT
GTTCATTGTGGCACTGTTTACAATAGCAAAAACCTGGTAC
CAACCCAAATGCCCATTGATGATAGAGTGGACAAGGAAAA
TGTGGCACATATACACCATGGAATACTATGCAGGCAAAAA
ATGATGAATTCATGTCCTTCGTAGGGTCATGGATGAATCT
GGAAACCATCATTCTCAGCAAACTGACACAAGAACAGAAA
ATCAAACACCACATGTCCTCACTCATAGGCAGGTGTTGAA
CAATGAGAACACATGGACACAGGGAGGGGAGCATCACACA
CTGGGGTCTGTTGGGGAGGAATGAGGAGGGACAGTGGGGG
GTAGGGAGGTTGAGGAAGGATAACATGGGGAGAAATGCCA
GATATAGGTGACAGAGGGATGGAGGCAGCAAACCACATTG
CCATGTATGTACCTATGCAACAATCCTGTATGTTCTGCAC
ATGTACCCCAGAATCTAAAGTGCAATAAAAATATATGTGT
ATTAAGAAAGAAGAAAAAAAAAAGCAAAGATCAGAGCAGA
ACTAAATGAGATTGAGACCAAAAAAAACTGATAAAGGATC
AACAAAACAAAAAGTTGGTTCTTTGAAATGATAAACAAAA
TAGACCACTAGCTAGATTAACCAAGGGAAAAAAGAGGATT
AAAAAAATCACAATTGGAAATGATAAAGGTGATAATACAA
CTGATACCACAGAAATACAAAGTTGATCAGAGACTACTAT
GAGCATCTCTAGGCCCACAAACTAGAAAACTTAGAGGAAA
TGGATAAACTCCTGGAAGCATACAACCTCCCAAGATTGAA
TCCTTAAGAAGTAGAAAATCCTAAACAGACCAAAAACAAG
TAATGAAATTGAGTCTGTAATTTAAAAAAAAAAAAATCTC
TAAATAAAAATAAGCTCAGAACCAGACAAATTCACAGCCA
AATTTTACTGGACATACAAAGAGCTGGGACCAATCATACT
GAAACTATTCAAAAAAATCAAGGAAGAACTAATCCTTTTT
AACTCATTCATTAAACCAGTATGACCCTGATACCAAAATC
AGGCAAGAACACAACAACAAAAAAGAAAACTACAAGGGAA
TATCTCTGATGAACATTGATGCAGAAATTCTCAAGAAAAT
ACTAGCAAACGACATCCAACAGCGCACCAAAAAGATAATA
TTATATATCACCATCGAGTGGGTTCTATTTCAGGAATGCA
AGAAGGTTTTAACATACACCTGTCAATAAATAATTTACCA
CATAAAGAGAATTAGAAACCATATGATCATCTTTTTTTTT
TTTGATGGAGTCTCACTCTGTTGCCCAAGTTTGAGTGCAG
TGGTGAGGTCTCAGCTCACGGCAGCCTTTGCCTTCCAGAT
TCAAGTGATTCCCCTGCCTCAGCCTCCTGAGGATTACAGG
CATGCACTACCATGCCCAGATAATTTGTATTTTTAGTAGA
GACAGAGTGTTGCCATGTTGGCCTGGCTGGTCTCTAACCC
CTGACCTCAGGTGATCTGCCCACCTTGGCCTCTCAAAGTG
CTGGGATTACAGGCATGAGCCACCATGCCCGGCCAGTCAT
CTTAATAGAGGCAAAAATGGTATTCAGTAAAATCCAACAT
TGCTTCATGATAAAAACCCTCAAAAAAGTAGACACTGAAG
GAACATATTTCAAAATAGGAGCCATATATGACAGACTTCC
AGCCAACATACTGAATGGGGAAAAGATAAAAGCATTTTCC
CTGGGAACTGAAACAAGACAAGAATGTCTACTGTCACCAC
TCCTAATCAACGTAGTACTGGAAGTCATAGCCAGAGCAAT
CAAGCAAGAAAAAGAAATGAAAAGCATTCAGATTGGAAAA
GAAGAAGTCAAATTATCTCTGCTCACTGATGACAAGATCT
TATAAACCTAGAAAACCCTAAAGATCCCTCCAAAAGATCC
CTTGACCTAATCAATGACTTCAGCAAGTTTCAGTATAAAA
ACAAATGTATAAAAATAAGTCGTGTTTCTGTATACCACTA
ATATTCAAACTGAGAAACAAATCAACAACTTAGTCCCGTT
TACAATGGCCATACACAAAAGTAAAATACCTAGGAATATA
TTTAACTAAGGAAGTGAAAGATCTCTGCAAGGAGAACTAT
AAAACACTGATGAAAAAAAATGTGTAGTTGGCACAGATAA
ATGAAAAAGCATTCTGAGCTCATGGGTTGGAAGAATCAAC
ATTATTAAAATAACCATACTGTTCAAAGTAATCTACAAAA
TTGCAGAAGTGCAATTCCTATCAAATTACCTACATCATTT
TTACAGAATTATCAGAAATGATCCTAAAATTCATATGGAG
CCAAAACTGAGCCTGAATAACCAAAGTAATCTTAAAAAAA
AGAAAAAGTCAGGCCTCACGTTATGTGGCTTCAGATTGTA
CAACAAGACTACAGCAAGCCAAACTCCATGGTACTGATAC
GAAATTAGACACAAGAGATCAATAGAACAGAATAGAGCAC
CAAGAAATAAAGCCACTTATGTACAACTCACCAGTCCTCA
ACAAAGCTGACAAAAATAAACAATGGATTAAAGGACACTG
TACTCAAAACATGGTGCTAGGACAATTGGATGACCGTAAA
TAAAACAATGAAACTGGACCCAATCTCTTACCATGTAGAG
AAATTTACTCAAGATGGGCTAAGACTTAAATGCAAGTCCT
CAAACTGTAAAAATGCTAGAAGAAAACCTAGGAAATGCTC
TTCTGGACATTGGCCTAGGCAAAGAATTTATGATGAAGAC
CTCAAAAGCAAATGCAACAGAATAAAAAATAGATAAATGG
GACTTGATTAAATGAAAAAGCTTCTGCACAGCGAAAGAGA
TCATCAACAGTGTAAACAGACAACCTACAGAATCGGGAAA
AATACTTCAAATTATGCTCCTGAAGAAGAATTAGTATCCG
GAATCCGTGAGGAACTCAAATAACTCAACAAAAGAAGACA
ATCACATTAAAAAGTTGGTAAAGGATATGAACAAACATTT
CTCAAAAGAAGACATATAAGTGGCCAACACACATATGAAA
AACGCTGAACATTATTAATCATCAGTGAAATGCAAATTAA
AATCACAATGCAACGCCATATTTCAATAGTTAGAATGGTG
ATTATTGGGAAGCCAAAAACAGCAGAGGTCGACATGGATG
TGCAGAATAGGACATACCTACTGTTACTAGGTAAATTAGT
ACAACCTCTACAGAAAACAGTATGGGAATCCCTTAGAGAA
CTAAAAGGAGAACTACCATTAGACCCAGCAATCAACCCCA
TTACTCGGTATCTACTCAAAAGAGAAGAAATCATTGTGTA
GAAAAGACAGCTGCACTTGTATGTTTATTTCAGCACTATT
CTCAGTGGCAAAGTTATGAAATCAACCTGTATTCACCAAC
AGATGACTGGATAAAGAAAATATATACGTACATGGAATGC
TGCTAGACTATATGTGCTACTATATATTTATGTGGTCTAC
TACTCAGTCATAAAAAATGAAATTGTGTTCTTAACAGGAA
CATGGATGCAGCTGAAGGCTTTTATCCTAAGCTAATTAAC
ACAGTAACTGAAAATTAAATGCTGCGTATTCTCAATTTCA
AGTGGGAGCTAAATAATGTGTACACATGGACATGAAGATG
GAAACAACAGACTCTGGAATCTCCAAAGAGGGGAAGAGGA
AGAGGAGGGAAAGGTCAAAAACTATCTATTGAGTATTATG
TTTACTATTTGGGTGATGGAGTCAATAGAAGTTCAAACCT
CAGAATTATGTAATTTATCTATGTAACAAATCTGCATATG
TAGCCCAGAATTTAAAATAATAATTATAAAAAGAAAGAAA
TATATTTTAGGCAAAAATAAAAATAAATCATAAAATAAAG
ACAGTTTAGCCCCCTTTGCTCTGCCATTTGTATGCTCATA
CCGTGAGAGGGTGGACCTGCCTCTCCACAGCATTTTTGCC
AGCTCGCTTCCATTGTATTTCCAGTTTTGTCTCCTTTATC
TTTCTTCTTGACATCTCAAACTATGTTGCATCTTTGCTTC
TGTCTTTTTTCCCGCTGTTCATTGTTTACCCAATCTGGTC
TCTGCTCCTTTTTCTACTTGAGTAAGACTTGCTCATCATT
TTAGTCCTAACTCACATGCATTGACTTTGTCTTTTCCTTA
TTGACATCTCTCAGTAGGCAAATAGATATTTCACTTAACT
GTACTCATAACTAATTTGACAGTATTAAGGCTTTGGAGTC
AGACCCCATGAGTTCGAATCCTGTCTCTTCTATTTAATGT
TTCTGGTATCTTCATCAAGTTTTTTAATTATTAACTTCTG
TTTTTAAGTGGGAATAATTATAAACCCTTTCTTATAGGGT
TTTATTATCTTGGGTTATTATATGTAAAGAATTAGAATAA
TATCAACATCATTCTATATTAACATTCTCATTTAAACATC
TCTATAACATCTACATATATGATGATTTGTCTCTTTCTCA
ATCTACCATTTTCTTGAAGGAAAAAAAAACTATGTAATAT
TTACCTGCATATGAGTCCCTAAGAAAGCTAGATATTCAAA
TGTTGAATGAAATATTGTCATGTTAAATTAAATGGCTTCT
GTCTCTAGAATTGGAATGCCCTAGGCTTTAAGCATGGTTT
TGGCAAGTAATATTAGGAAGAAAAGAAATACATCAGACCA
ATATGGTGAAACCCTCTTTCTACTAAAAATACAAAAATCA
GCCAGATGTGGTGGTGGGTGCCTATAGTCCCAGCTACTCT
GGAGACTGAGACAGAATTGCTTGTATCTGGGAGGTGGAGG
TTGCAGTGAGCCGAGCTTGTGCCACTGCACTCCAGCCTGG
GCGACAGAGTGAGACTCTGTATCGAAAAACAAAAAGTTGT
TTTGGCTTTCTGATTTTTATTTCCAGCAGATTTGTGTTTT
GGTATTTTGAATCTCTAAATTGAAATTAATTGGTGTTACT
TTCAATATGGAAAGCTCAGCCCTAATGTGTGTATTTGCAT
GTTTTTAGTTAAAGCCTCAATGAGATTTTCATTTTATCCA
AAAGATTTTCATTTAAGTTCAGCTTGGTATTAGTTAGTAT
TATGCTTCGTTTATCTTCTTTAATAGGGTAGTTATCTATT
AGCAAAGAAAAAGAAAAGGAATTGGCCCAAAACATGTCTT
TATTTTTATGCCACGTTAGTGAAAGTCCAGGAGAGATTTG
CTTAACCTATAGGTCAAGTACTATATAGATTTGGGTATTA
TTTGACATAAAAATTTAGTTTGAGTTAGCGATTTTCGAGT
TGGAAAATTGTTGCAGCTCTCATGGACTGCACTGTCTACC
ATACTGTCTGACTCATGGATGTGTATTATGTTTTCCCATG
TCTTTTCTACTTTGGATTTAACATGAAGATTTAGAAAGGA
ATTTCACTTCAATACATACATCAGGCTGGGTGATAACAGC
ACACGGCTTTCCTGTATTTTAGGTTTGGCCAGAAGTCACA
TATGTAAGATTTTTAAAGTATGGATCATTTTCTATTATGT
ATATATTTCTTGAGTTTTTAATAACAAGTCCCCATATGTT
TATATACATGTCTATTTCTAGAGACACAATGATATATATT
TTATGCACAAAGTTGAAATAACCCTCAGTATTAAATACAA
GGTAGCTGTGAATTATTGCAAAGGTCAAGTTGTCATTGTA
TACCTCATGTGCTCTCCTTCCTTCGAGAGGATTCCACAGC
ATTTGTTTTATTGTCTTAAGAACGTATGCAGCACAGAGGA
GGAGGATGCACTGGAACTTAGCTATTTCTTTTGCAGTCTA
AGGAAAGATTCTGAAAGTCATACACTGTGACATGTATAAA
CTACTTAAATTTACCTGACTTTTAGTTCATTGTCAAAAGG
AGGAATGTGTCAAAAATCTCAAAACTAAAGCAATGTATCT
TCAGTTAAATGACAGCTTTAAATGACTCAGAAGAAAGGCA
ACTGCGTCTGTCTAAAAAGTATCCCATACTGGCTGCACTT
AAAAGCAAGTGAAATCCACATTCATAGCTAATTATAAACA
AAAACTAGTTAACACTTTAAATAAAAAGAAAAAATAACAA
AAAGATTTAGAGCTTAGACAAGCAGATGAAAGGGTTCCGA
GTTGCCTTCCATCTGATACTACTCAAATGCAACTCTGTCT
CCAATTACCTGGGAATATGTGGTATTCCCTCGTGAAAGCT
CAAGATCAGAAAGGGCGTCCATTCCGTGCCTTTGCTTACT
CACAGCCATTTGGAACAAGTTCAGCAGAAATATTTCACAT
TGCAAAAGAGTCTGGAGCCAGACAGCAACTACAGACACTA
ATCACTGGGTCAAAGTAGTAACTTAGTAGGACAGCAACCA
CAAGAAAATATTTGTGGAGGTAGAGATTTGGAGTAGGATA
TATTACCTACTCCAAATGCAAAGACATTACCAAATGTAAC
AGAACCATTAAATCACTGTTTTTAATCAGATGCATGTTCT
GTGGCACAGGACTGTCTGAGCCGATGGTCTCTTTAGCAGG
ATCAGACCTAAAGGATAATCTCATGCCCCTAACTCTAAAA
TAAATAGATGGAAAGAAAAGTAACCAAATAAATAAAGGCT
GTCTCCTAAAACATTTGGTGTTTCTTTTATTGTATGATTC
CAACTACAAGCTTTCTCTGCCTCAAATTGCAGATCTCTAG
CATTTGAGATTTGGGGGTGGGGAAAAGGGGGAATATCGTC
CCTAAAATAACAGGTGCAGTAATTGATCAACTTCCCTAAG
GAGCTGCAATCTTAGGTCTATTCAGATAAGAGTTACTGGT
ATTCTCTGAAGATTGTCATTATAAACCAGTTTTCATTGTT
GCCTTTTTTTCTTGGTCTACGTTATCCTGTCCCTTTCCAC
CAGTGTCGGTAGAGAATGGATTGCTTTATCTTACAATCTT
GATTCTGACTTGACTTTGCTGCTAATTCTGTTTCCAGTAT
ACTCTATCTCAGAACATTTTCTTGGCAGTGGATTTCAAAC
ATCAAGCTATGAATAATTGCCCATAGAATGTTTGGAATAA
AAAGGTCAGCTTCAGAAGAGAATTAAATATTTTTTAAAGT
CATTTTATCTCTTAGATTTCATCAGGTTCACACTAAATTC
ACCTAAAATATTATCCCTTGTGCAATTTTATTTACTGCTA
TGCCTTTAAAAAGTGGAGAAGGGTCTAAGGCGCTGTTGGC
CTCTGCTTATACTGTTGGCATTGGACTTCTCCATTCTAGG
CCAATTAAAACAACTATACAGACAAATTAAGTAAAAATAA
AAGCTATTAAATATACTTTAAAGCTATCCCATGGTTTTAT
AAAGGTCTTGGGCCATAATTTCTCTGTTGCTGTAAAGAGA
CAACCTTATTTTAGCAAAGTATATTTTTAATTCAGCATCT
GGATTCTGTATAGAAAATTAACAAGAAAATATGTGAGATT
CCTACAATGGAAGACTTTTCACATATTGCAAGCAGCACAT
CTCCATCCTATTTTGTAGTAATACCGATATGGATATAAAG
GAAAGACATGAAGAGTATGAATAGACACCAGGTGATTTAT
ACATTATCTTATTAAATCAAGACATGACTCAAAGAAAAAG
AAATTCTTACCATTTTAATGATGAATAAAAGTTATTACAT
CAAAGAAGTAATTATTTGAAGTTATTAAAATCTGCAATGC
AGTGGTTGCACTGCAATTCAAACCCAGGTTTCCCAGACTA
AAGCTCATGTTCTAGCTCCCAACACTGACCCTTGTGAGAT
TTGAAAATGAGAGGCAGAATGGGAGAAACACCTTGCAAAG
TATAAGAATTTAGAAAAACGTGTAGCTTGTATGGTAAAGG
TGGAGGAGAAGTGATTGCTCTCAGAGATCTGGGATGCTCT
TGGGCAGTGATGTCCGTTAGGTGTCATAAAATTCTTCTGT
CAAAAGTGGTCAAGAGTTGCTGGTAGACAGTAGCACAGAA
AGCTCAGTGATTTGATGACAATATGAAGATCATCAACCAA
GCCTTGTGCCTATTTGTCTATTTAAAATGTCGCTTCAGCT
GCCCCATGATTATCTTGATTATGAATGACCAGAAATCTAC
CATCCTGATCATTTGATATGTCAAAAAGAAATGAGGTGTA
TACTCTAAAGAGTTGGGAATCTTGTAGTAGAAGATTGAAA
TATTTTGTATGTCTTTTATGCAATTTACTTGGCATACTTT
ATTTAAATGAAATTTATTAATAATTGATTATCAATACACG
AGAAACTGCTGCTAAAATTTACACTGGCTTTCAAAACTGC
AAAACTATCTATGCCATTAGAAATTATCTGAAAATAATTT
TTGTATTTCTGGAAAACAATACACTAGGAAATAAAGTAAC
AGTAAGTTGTTGCAAATAGAAAACCGCCTTATTTTCTGTG
TTACCTTCAGCAAAGTCATGTTTGAAAATCTGTGCATTTA
ACAGTGTAGCACATAGCCCATCAAAGTGGTTTCTCAAACC
GAAAAGCTCAACTGGTCTGATTGGGGTCACTGCATGTAAT
TAGCTTGCTAGTTCCATAAATGAATGGCAGAATTATTTTA
TTCCAAATGATATCTTAATTTTCACTGATTGAATTACATT
TTATTTTGGTTTTCAAAGGTTCATCCTCAGTATGTAAAGC
AACCTCATCCTGCAGTTGTCACTAAGTTAACATCATAAGT
ACATTTAAAAGAATTACTGGCCGAGCATGGTGGCTCACAC
CTGTAATCTCAACACTTGGAAAGGCCAAGAAGGAAGGATT
GCTTGAGCCTCGGAGTTTGAGACCACCCTGGGCAACATAG
CGAGACCCTCATCTCTATGAACAATAGATTTAAAAATTTA
GCTAGGCATGGTGTCACACACTGTAATCCCAGCTCCTTGG
AAGGCTGAGGCAGGAGGAATTGCAAGTTGCAGTAAGCCAT
GTTGCACCACTGCACTCCAGCCTGGGTGACAAAGTGAGAC
CCTGTCTCAAAAAAAAAAAAAAAATTGTGATGACAAAATA
TTAATGGTGCATTTATGCAAGCAGCATGTTGGAAAAAGGT
ATCTGTTTTTCCACAAAATGGAATTGTACCCCAACTTTTC
AGAAGCTTTTTCCTAAGATTGCTATACAAACGAAATCTGT
TCAGTTCTTTGAACTGTTGACTCTACGTCAGGAATTGTAA
TGTGTACTCTAATGTGCTTTCTTTGATCTTTCATCTGACT
GTTTATCAAAGCTGATTATAGTTTGAATACACAAATCCCT
TTAGCCTCAAAATTATGTAAAGTAATGAATAATAGAGCAT
TTTAAAAGATTTTTTCTTATTCCAATGTGTCTTTATAATT
GTGATATGGCTATTAGGTTTGGTAAGAAGGTTTGGTTTCA
GGTTTTGTTCGCTTGATAAGAATCAGTCTTCTGCCAAATT
GGATTAAAGTTTTTGTTTCAGCCAAATTTGCTCACTCAAC
TAAGCAAGAGCTGTTTTGGTGAACATCAAAAGAAATCATC
ACGAACAAGTGAAACTTACTTTATTCCACTCAATACAGTG
TAGGGGCTTATGCTTTTTGAAAAACTATGTGTTTTCTTTA
TTGAATATGATAGTGGAATATAATAAGTATTAGTTCACTT
ACCCAGTTAAACATTATATATGATATCACTTTAAGAATTT
AGAGATCTTGAGGTCCAAAATTTTAAAGGATATTTATTAA
GTTTCTACTGATTATTGGAGGCATCGTGCCAAATATTTTG
TACATGTTAACAAATGAATCTGCCTAAAGTCACAGAGCTA
ATTTAAGTGGCAAAATCAGGCATCAAATACAGATCTCTGA
TATCTTGTTCTACTATAGTGTGTTTTAAGTTTCATAAAAC
ATTTACTTTAATCTTCTAAAATAATCTAGAAATTTTTTCT
TCTAATTTGCCTTAATCTCTGTACTTTGCAAAGAAGTAGC
AAAGATATGTGAGGGCAATTGCAAAAATACCCTTCCTGGA
AATAGTATGCACTGTAGTGCTTTTGTTATTTTGCCTAAAC
AAACCTGTATTCCTAGAATTGTTTCTGGAAGCAAATAATC
TTTTATGCTAGGCAACTCAGAGCAGCTTTTTATAAAACAA
TATGTTCATGCTGAAGCCTTTTCCAAGTACAAATCATAAA
ATATTCCTTCTGTTTTTTAATATAGTTAACAAATGACCTG
TAAATTTATCTAAACAATCTAAAGTACAAAAAACACAAAC
CTCTGAAGAACGCTGTCTTGAGGTTGTAAAACATAAACTA
GCCCAAGCTGTGCTGTTGTGTTGTAAGCAGTGATGGAGAC
ACTGACGGTTCCCGAGTGCCATGGATTTTATTTATTTATT
TGATTTTTTATAATCAATTTGCCCTGCTCCGCTTGGTATT
CTAAGTTCTCCAAGTGGCCCCACAGGTGACCCAAAGAGGA
ATGATAATAAAAAGACAACTTCTTCTTTCACTAGTCCCAG
GATTTATTTTTCACATTTTAATTTTTCTTTTTATCCTATG
GCTCAGTAATTTTCTTTTTCTTTTACTTTTTCTTTTGTTT
TCTTTTCTTTTCTTTTCTTTTCTTTTTTTTTTTTTTTTGA
TATGGAGTCTTGTTCTGTCGCCCAGGCTGGAGTGCAGTGG
CATGATCTCAGCTCACTGCAGCCTCCCCCTCCCAGGTTCA
AGCAGTTCTCCTGCCTCAGTCTCCCAAGCAACTGGGACTA
CAGGCACGCACTACCATGCCCAGCTAATTTTTAAAAAATA
TTTTTAGTAGAGACAGGGTTTCACCATATTAGCCAGGCTG
GTCTTGAACTCTTGACCTCATGATCCACCTACCTCAGCCT
CCCAAAGTGCTGAGATTACAGGCATGAGCCACTATGTCCA
GGCTGCTCAGTGATTTTCAAACTGTGGGCCACAAACCATT
AGTGAGTCATAAAATTTAGCAGGTCCTAACTAATGTTTTA
AAATCTAATAGAATAGACCAAAAATATCAGAGAGCATTGC
ATGAAAAAAGAGTATCCTCAGAACTTCCATGTCAAACATA
TATTAATATGTATGGAGGTGTGGGAAATGGGTGGAGGTGA
AGTACTACATGATTCCTAGAATGCTTACTTGTCAAAAAAC
AATTGAAGTCACCACCATACTTTAAGTGATGGAGTTCTTA
TGTTATTTCAAGCAATTTGAAATATTGATTTAATCTTCTC
AAATCTGATTGTTGGGTTTGTAGCAGACTACAATTCTTTA
TTTTTAAATAAAAGTGATAGCAAGTAAAGGGATATATTAT
CACATTCCCCGTTTCAGAACACACCATGATCTATTCGCCT
GTTGTCTGTATGAACTATTGAAATGAGTTCAAAATTCTTA
ACATAACTGAGGAATGTCACATACCATTTCTGTTTCAGTT
TTGTTGTTGTTTTGACGTAGTGTTTACACCTTTGCTTGAG
GGAATTATTTTTAATTAATCATTGGCATTTAAACACTGAC
ACATCTGATATAAATATAAAATTAGTGTTTCCCTAGGTTA
ATGTGAGCAAGTTAAAGAAATTTTTTCAGAATCTGAAATT
TTTGATTAGATAATATATTTTGTCTGTGTCAATACAATAA
GATCAACTTAATTAAAATTAAGTAGAATCATTTAAATCAT
GTGTCTATGACAGTCATAGACCTGAAATAAGCTTCTGGTT
GGACTACAATAAAATTAATGATTAAGTTATGTTATTTAGG
GCAGATGTTGTTTCAAATAGTGTAACAACTTATCATTTAT
CTCATGTACTTTTATTTTCTTGCACTTTCAGCCAAAATTG
ACCAAGAGGCAGAGGAAAATTCACTGACAGAGACTCATAA
ATGGTGAGAAATTACTTTATTTCCAACATGCTAAGTATAT
TTCATCTTAAGGAACCAATTATTAGTTCAATTTTAATTTT
CAAGCATAAAACAAAAAGAAATCTAATAAAATGGTGTGCT
CCACAATGAAGTTCTGAATTTTATTTTTGTTACTTAATTT
GGTACATAATTCTGCTAAATACCAAATTATTGTGCATAGC
TTAGCATCTTCTCTTTCACATGGTATTTAGAACTGCAGAA
ATACACGGAAGAAGGAAGATAGCAAAAACCTGTTTCAGAG
TTTAGTTATTTAAAAAAAACTTTCTGGTTTCCATATTCAA
AAATGAAGTCTAGGTAGGTAGCCATGAGCTTCCCTTGGAT
GCACCTTCATTTCCAGAATGGAGGCTTGCAATCATGGGTA
AATATAGAAAAGTATCCCAGAAATCTCCCTGCTTCTCTGC
CTCAATTTTCTCTTCTCCCATCTCTCGATATTCATTAGCG
TTCTCTAGAAAAAAAGAACAAACTGGTGAAACAGATATAA
ACACACACATACACACACACATATACACACACACACACAC
ACACACACAGAGGCATACCTCATTTTATTGGACTTCTCTT
TGTTGTGCTTTGCAGATAATTGTATTTTTTTTTAATTGAA
GGTTCATGGCAACTTTCTATCAAGTCTATGGTGCCATGTT
TCCACCAGCATGTGCACGCCTCATGTCTCTGTGTTACATT
TTGGTGATTCTCGTAATATTTCAAACTTTTTATTTTTATT
ATCTGTTACTACAGGTGATCTGTGTTCACTGATCTTTTAT
ATTGTTATTTTAATTGTTCTGGGACACCATGACCTGACCC
ATATAAGATGGCAAATGTAATATAAAAATATCATATGTTC
TAACTGCTCCATCAACCAGCTGTTCCTTTGCCTCTCCCCT
CTCCTCAAGTCTCCATGTTCCCTGAGACACAACAATATTA
GGCCAGTTAATTACCCAACAATGGCCTCTAAGTATTCAAG
TGAAAGAGTCACACATCTCTCACTTTAAAAGAAAAACTAG
ATATGACTCACCTTAATGAGGAACGTATATCAAAGACCAA
GATAGGTCCAAAGCTAGACCTCTAGTGCCAAACAGCCGAG
TTATGAATGCAAAGAAGCAGCTCTTGAAGGAAATTAAAAG
TCTATTTCAAGGAATGATTAGTCTATTCAATGAATGATAA
GAAAGCAAAACAGCATTCTTGCTGGAATGGGGAAAGTTTT
AGTGGTCTAAATAGAAGATCAAACCATCCGCAATATTCTG
TTAACAAAATGCCAGGGGTTTGGTTTAGGACTGCTACTTG
CCACACAGAAAGCCAGTCACTGAGATGAGTATTGCCAGGG
ACAAAGGCTTTAATTGGGTTCTGCAGCCAAGGCTCTGGGA
GAGATCAGTCTCAAATCCATCTCCCTGACTGACTAAAATG
AGGGATTTATATAGCAGGAAAGAAATGTAACCATGTGTGG
GAGGGCAGAAGTTAGGGAGAGGTAAGGAAGAGGAGGTGGT
CAGCAGCAAGCAGCTGGTGGGTTAGGCAATCATAATGGGT
GAAGGGTCTGGTATCTCATTGTCCAGATGCAGTGATCTGG
TAAGTTTCAGTTCCTTGATACTATCATGGAAGACTGATGG
TTGGTTTCCTGAGAAAGAAACTCAAAAAAGGCACAAGTAA
CTTCCTCAAGTTTCAAGACTAGGAGGGTCAATTTCTATGT
TTATTCAAATTAAATCATAAACATCAGTTCTGTGGGTCCA
TTGTGCCGATTTCAATTCCATTAAACCAAAGCCTAATCCA
GAGCAAGACCCTAACTCTATTCAGTTCTGTGAAGCCTGAG
ATAGGAGAGGAAACTACAGAGGAAAAGTCTGAGGCCATTG
GAAGTGGGGTCATGAAGTTTAAGGTAAGAAACCTTCTCTG
TAACAAAAAAGTGCAAAGTGAAGCAACAGGTACTAATGGA
GAAGCTACAACAAGTTATCCAGAAGATCTAGCTAAGATAA
TTGATGAAAGTAGCTAAACAACATACTTCCATTGTATATG
AAACATCTTCTATTGGAAGAAGATACCATCTAGAACTTTC
GTAGCTAGAGAGGAGAAGTCAATGCCTGACTTTAGAGCTT
CAGAGAACAAGTCTGGGTTCAGTCACTCATGCCTATAATC
CCAGCACTTTGGGAGACCAAGGCAGGCAGAACACCTGAGG
TCAGAAGCTTGAGACCAGTCTGGCCAACATGGTGAAACCC
CATCTTTACTAAAAGTACAAAAATTAGGCAGGCATTCTGG
CACAGGCCTGTTATCCCAGCTACTTGGAAGGCTGAGGCAG
GAGAATCACTTGAACCCAGGAGGCGGAGGTTGCGGTGAGC
CGAGATGGCGCCATTGCACTCCAGCCTGGGTGACAAGAGC
GAAACTCCGTCTCAAAAAAAAAAATTTTGACTTTCAAGTC
TTATTATTTAAGAAATATATTTGGTAAGGCTATAGCTGCC
ATAGGTAGTGATTCCTCTAACAGATCTAGGTAAGGTAAAT
TGAAACATTCCCGAAAGGATTCACCATTCTATATGCCATC
AATAACATTCATAATTCATGGAAGCAGGTCAAAATATCAA
CATTAACAGGAATTTGGAAGCTCATTTTGATCCTCACAGA
TGGTTTTGAGGATTCCAAGACATCAGTGGAGAAAGTAACT
GCAAATATGGTGGAAATAGAGAATTTGAGGTAGAGTGTAA
AGATGTGACCGAATTGCTGCAATCTCATAGCAAAACTTGA
ACAGATGAGCAGTCGCTTCTTATGAATGAGCCAAGAAGTA
GTTTCTTGAGATGGAAGCTACTCATGGCAAGATGCTGTGA
ACATTGTTGAAATGACAACAAAGAATTTAGAATATTACAT
AAACTTAGTTGACAGAGCAGCAGCAGGGTTTGAGAGGATT
TACTCCAATTTTGAAAGAAAGTAAAGTGCTATCAAATGGC
ATCATATACTACAGAGAAATCTTTTGTGAAAGAGTGAATT
GATGTGGCAGATTTCATTATTGTCTTATTTTAAGAAATTG
TCACAGCCACCCCAGCCTTCAGCAACCACCATTCCAGTCA
GTCAGTAGTCATCAACATCAAAAAGTTATTGAGTCACACT
GAAGACTTAGATAACCATTAGCATTTTTTAGTAACAAAGT
ATCTGCTAATAAAGTATGTATTTTGTATTTTGCACATAAT
TCTGTTGCATACCTAATAGACTACAGTATAATGTAAACAT
AACTTTTATATGCACTGGAAAACCAAAAAATGAGGGCAAG
CTGACAATTCCAGTAGGAACTGATCTTGCAATCTTTTTTT
TCCTTTTTTTAAATTTCAACTTTTATTTTAGATTAAGGGG
TACACATGCAGGTTTATTATGTGGGTATATTGCATGACAC
TGAGGTTTGGAATCTAAATGATCCCATTACGCAGGTATTG
AGCGTAGTACCCAATAGGTGGCTTTTGAGCCCATGCTCCC
TCTATGGTGTTTAGTAATCCTCAGTGTCTGTTGTTCCAAT
TTTAACGTCTATGTGTGATCAGTGTTTAGCTCCCACTTAT
AAGTGAGAACAGGCAGTATTTGGCTTTCTGTTCTTGCATT
AATTCACTTATGATAATGGTCTCCAGCGACATCTGAGTTC
CTTCAAAGAACATGATTTCATTCATTTTATAGTTTATGAA
TCATTATACATAATTCATATTCCATGATGTATGTATGCCA
CATTTTCTTTAGCCAATCCACTGCTGACGGGCACCTGGGT
TGATTCCATGTATTTGCTATTGTGGATAGTGCTTTGATAA
ACATACAAGTGTGTGTGTGTGTGTGTGTGTGTGTGTGTGT
GTGTGTGTGTATTTGACAGAATGAGTTATTTTCCTTTGAG
TGTATACCCAGTAGTGGGATTGCTGAGTCGAATGGTATTA
GAGTTCTGTTTTCAGTTCTTGGAGTGAGAAATCTCCAAAC
TGCTTTCCACAGTGGCTGAACAACTTTGCATTCCCACCAA
TGATGTACAAGCATTCCCTTTTCTGCACAGCCCCCCCAAC
ATCTGTTACGTTTTGACTTTAATAATTGCCATTCTCACTG
GTATGAGATAGCATCTCATGGTGATTTTGATTTGCATTTC
TGATGATGAGCAATGTTGAGCAGTTTTTCATGTTTTTTGG
CTACCTGTATATCTTCTTTTGAGAAGTGTCTGTGTATATC
CTTTGCCTTTTTTAACTGGATTGTTTTTTGCTTGTTGATT
TGTTTAAGTTCCTTGTAATGTTGCAGTCTTGAGTCTGAAG
CAGTCTAGAGGCCCAATTCTTGCATATTCAGGAACCTGAC
TATTGACGTCTTCAACTGATTGAAGGAGACCCAGTATGTT
ATAAAGGGGAATCTGCTTTTTTCAGTGCCTAGTGATTTAA
GTGTTAACCACATGTAGGCCAGGCACAGAGGCTCATGCCT
GTAATTCCAGCACTTTGGGAGGCTGAGACAGACAGATCAC
CTGAGGTCAGGAGTTTGAGACCAACCTGGTCAACCAGTCT
GACCAACATGACAAAACCCCATCTCTACTACAAATACAAA
AAAATTGCTTGGGTGTGGTGGAGGGGGCCTGTAATCCCAG
CTATTCAGAAAGCTGAGGCAGAAGAATAACTTGAAACCGG
GAGGCAGAGGTTGCAGTGAGCCAAGGTCATGCCACTGCAC
TCCAGCCTGCATAACAGAGACTCCATCTCAAAACAACAAA
AGTTAACCACACCTAAAAACTGCTTTCACAATAACATTTA
GACTGGTGTTTGACCCCAAAATGGGCACTATGACCTAGCC
AAGTTGACATGTAAAATTAACTATCACAATTTCTTGTCAG
CCTTGAGGAAAAAGATTACTAAAGAAGTTGTGTGCCATTA
CTTTAGTAGGCAACATCTTCTTTTTTTTTTTTTTTTTTTC
TTCCCTGAGACAGAGTCTTGCTTTGTCACTCAGGCTGGAG
GACAGTGGCGACATCTCAGCTCACTGCAATCTCCACCTGC
CGGGTTCCAGCAATTCTCATCCCTCAGCCTCTCGAGTAGC
CAGAATTACCTGTGTGTGCCACCACATCCAGCCATTTATT
TTTTTATTTTTAGTAGAGATAGCGTTTTGCCGTGTTGGCC
AGGCTGGTCTCAATCTTTTGGCCTCAGGTGGTCCGCCCGC
CTCACCCTCCCAAAGTTCTGGGATTACAGGCATGAGCCAA
CGCACTGGCTGGCAACATCTTTTATATTCTCTGAACAGAT
ATCAGATATTTAGTAGTTATTGGCTTGATATATAAAATAT
TGTCTTAGCAAACTAGTAAACAGAATGGACCAGTTCTATG
AAAGGCAAAACCAGAGATCAAAGGCCTGAAATTATAAAAT
CAGAAATTTCCATGAGTTGCATGAAAAAATTACTGGTGAA
TGACAAAAGTGTTAGTAAAAGCGCCATCTCTTATAATTAA
ACGATGCACTCCAAAATTCAAAAGTAAAAATAAGAATAAT
GAGTCACGTGGAACGGTTTGACATTTCTTCGAAGAAATAA
GTCCCTGTCCCATTTTCTCAGCAGTCCCATGTAACCGGGG
CAACAGTCAGTAGTAATTCAATGCAGGAAAGCCCTGTTAC
TCTGATCCTCTGGCCTTCTGCGTCTGATCCTGCCTCTTAC
ATGAGATAGCTCTATGACCTTAGACCAGTCCCATCACCCC
AGGAAAACAGTATCTACTTTGTAGGTGAGAATTAAATGAA
CTGATCTCTGACAGATGCTTAGTCCCAAGAGAGCCATAGA
TGTTAATCGCCGTATTGTTTTCACATTATTTTTGTAATCA
GAAATTATAAAAAGTTTAGTGGTAGAATTAGAAACCAGAG
TCAGATTTCAGACTCAGGCAATGAATTTATTTGTTTTCAC
GTTTCTCACTGTCTCCGTGGACCGCAGCACTGGGCAGCCT
GGCGTGATTATGGAACGTAGATTTTGGAATCAGATCTGTA
TTTTGGTGCTGGCTCCAAACTGCCGACACAGTGGCTCCAA
GGATTTATCTCAGCTTTTGAATCCATGACCTTATCTATGG
AAAAAAAAAAAACCAACCAGTAACAATGTCCACATTATAA
ATGTGGTGATCAGTTCATGACTTAACTCATTAAGTAGATT
AAATGAGTCAAATATGTATGGAGAGCATCAGCTTCATAAG
AGATTTTCAAAATTTCCTTCCCTTCCATTTACCAAAATAC
CTGAACTTGGGAGACTTTTAGCATGAATTCTCTTCACAAC
AACCGTTAAACTGGAGAAAACCATATAAAACAGTTATTTA
ACACGTCTAGAAAACACATTACGGGAATGCAGCAAATGGG
GAGTCATCCATCCAAGAAAATCTACTAAATCACGGTAAGA
ACAGCGAGAGTCCAAGGCACTGGAATCACCACCTATTGTG
TCCTGCTGCGTCTTACGGAAGCTGCCACAGGAGCTCTAAT
CCAGATGCTCTGGTCACAAAGACAGGGACTTCCACTGGCC
CAAGCTCCTACTCTGAGGCTATGGCTTCTCAGTGGGTCAG
CAGGCTGCTGGAATTGCTCATCCCACCACCTCTGGCTTCC
TGCAGAAGTTCTGTTCCAGACTAAAGACACAGACAAGAAT
GGGCTCCCTTTCTCAACTCTTCCTTACTTAAAGGGTGGAT
GCTCCAGCTCAGGTGGAGCAGACCAAGAATAGCGGGCCCC
AGTGCTTCCACTCTAGCTGACTTTTAGGGCAGAGATTCTA
CATCAGGAGGGAGAATACATGAAGACCAGGGGCCCCACCT
CAGCTCCTGCTTGCACAGCAGGAGTGTTGCTTTGGAAGAA
GTGGACAACTGTCCTAATCCTAGCTTTAACCCTGTGCAGG
TGCACAGAAGTCCTGCCCAGAGGTCTACAGACCTGCTTGA
GAAGACTGATTTTGTTTGGAACAGAACATGAGAATTTCAT
ACCTAGGATCTTTGTCTGAAGCAATAGAGGTCTAGATGGA
GAGCAATTGAGAGGGCATTTATAGCCCCATGATAAGGCAG
CAGCAAGCAAAATGGCTGAACAATCAGAAGTTTAACAGAG
ATCAAGGGAAGAAGATAGGCAAGATGGATCCTTGTGGAAT
CATAGCCCCAGATGTTGGAAGGCTGTAAATAAGCTTACTA
GGCTGTATCCACTAAAGAGCATCAGACCAGGAGGTCAGGC
TGACTTGAAAACAATCCCCAAGCTGTGTAGGGATCCATGA
ACATATGCTACAAGCCTCCTTGGCACTAGGGAACTCAGCA
CAACCTCTGACCGCCACTGGTGAAACAATAAGGTACCTAA
TCCAGGAGCAGCTCACAGGAAGAAGCCAGGCTAAAAGATA
AAATCACATGTATTCCTTCATATAGTCTGTCTAATATCCA
CAAAATAAACAGACCAGCATCAGCCGAGTTAACTGCTTCT
GGTATCGTGCAGGCAGAAACGTTTCTGCCTGGTGTACTGC
AGGCTTCCACTCTGCTAGGCTGGCTGGCAGGCTGCCTCCT
CTCAGGCTTTTGAGGGAATGGTGAACTTTGACCCAGATTC
TGGAGACCCAGGTCTCCTTCTCAGCTTTGAGGCCTTGAAA
ATTTTATCTGACACCCCAACCTCAACAGTGGCTCACCATA
TGTACTCTCTCCCTATGTAAATTTCTTTAGGACCCAAAAC
TTCAGTTTTTTATGGAGCTCCTCTTTTGCTTGAATTGGCC
AAAACTATCTATACTCTCCATCCTCCCCTATACCACACAG
AAAAGAAGTTGAAACAAAATACTTACACAGGGAGGGCATG
GCGGTTCACACCTGTAATCCCAGCACTTTGAGAGGCCGAG
GCAGGCAGATAGCCTGAGGTCAGGTGTTCAAGACCAGCCT
GTTCAACATGGTGAAACCTTGTCTCTAAAAATATTTAAAA
ATTAGCCAGGTATGGTGTTATGCACCTGTAATCCCTGTTA
CTCCGGTGGCTGAAGCAGGAGAATCACTTGAACCTGAGAG
GCAGAGGTTGCAATGAGCTGAGATGGCACCACTGCACTCC
AGCCTGGGTGACAGAGACCCCATCTCAAAATAAGTAAATA
AATAAATATGTACATACATACAAATGAACAACATATATAC
AGATCCTCATTGTATTTTATCTCTAAATATTTCAGTTGTC
TTGGCAAGGCCTAGAGGGAGAGGAGAGCCGGGCATATGAA
TTTAGGCAGACATTTTTTCTGTCTCCTATTCCTCCTTTTA
TTTTTATTATAGGTTATTCTTATCATGATCTACATATCAT
ATTGTCACAAACCAGATGAAATTCATTTTGGAGGCAAGAT
TTAGAAGTACCCAAAAAATTGTTCTTCACTTTCCAGCCTT
CTATTTAGTCCTTTGACACTGAGACAGAACGTACACAGGC
AAGTTACATTTCTATGAATATATCGAAAGATGCCTAATCC
AGGGAATTTGCTGGAGAGATTCTGCTTTTATCTGAGTGAT
GCTGTAACAGCTAAAGACAGTTTAGTTTTACTTTGCACCC
ATGGCAAGAGATCCACTGACAAATTGGTGAAAAATTGTTG
TGCTTTGATTTTTAAAATTGACTGAGAGTTATTTACAGAT
AATTGTGATAGCTGAGTTAGGCTATCAGATCCCTGAGGAT
CCAAGAAGTATCATATAATGACTGAACAGCTTTTTCTGTA
CCGAAAGAGAAGTTTCCCAAAACTTTTGAGGTGATTTAGC
ATTCCATATGCTCACCAAGGTTATCATGAGAGAAGGCAGG
GTTGCGTGGTAGACAGGATGCTGACATTTCCTCTTAGCCT
AGCTCTGCCACTCCAGAATTGCAAGCAAGTAAACCACAGA
AAGTTCCCCAAGTTCCCAGACCTCCACTTCATCATCTGGA
AAAGGGAATATAACCTCACCCTTCCTTTCATCCTCCAGGG
ATGTAGGAATGGAGTATCTTGTTCTTTGCAAAGCTTCTTC
AAGTGTGGCTCCTAAGAGGTCTTTCTTGAAGGCTTATCCA
TGTGAAAATATTTTGTAAACCTCACACACACATGTTATCA
GCTTGCTTTGAAAGGAATTATACCCATTCATCTTTACATT
CTAGTACATTTTTTAAATGTCTTGACTCTTAGCCCATTTA
AAATGGATAAGCTGAACTTTTATCAAGAAAATAATTAGAA
TTGTCTTATATAAATAATATTAAAAACAAACCCTGGTTAG
TATGTTTTGAAATCAAGTCAGATCATTTTTCATATTTGTT
AGCATAATAGTTTTTAATGTGCTAATTCTGTTCATTCATT
TTTGCTATTAATCTATAAAGTGGATTGATTATAGAGTAAT
AGCAAAGTTAATGGAACTTTGAGCTCCTTTTTCACATGAG
CAAAACTGTAGAGCTTTGAAATAGTTTAACTGGACTCTTC
GGTTCTCCTACAAAGTAAGGCATCTGGGCAGATGAGTCTG
GAACCATACCCAAAACCCAAATGCAAAGCAGATGAATATA
TTCCCATCTTCAGATGATTTCATTGGGCAAGCCAAGCCAT
CATATTGTATTACAAGATGGATCTCAGCAGAATGCTGTTA
AGATTGGCTTCATCCCCCTCGTGTGTGTTTATTTCAGCTT
CTGCTTCTATTTTATTTTTAATTAGCATACACGGCTTTCT
TCAATTATGGAAAAGTGTCACCAGACCAAATGTGATTGTT
TTTATTTCCTACAGAGTCACTTAATGTCTATTATCAGCTC
ATAGGCAGGGAATGTAGAAATTTTTCATTTGTCTAATAAA
TGTCTATTTCTGTATATTTAAATTTTAAAATATAATGAGA
TTGGGAGTTATAAAATCTGCTTTATTATTTAATAATCTAT
GGCTAACTTGAAATTTTTCTTCGGATTTTTTTCTTCTATT
TCTTTAAATTCTATGGGTGAGAACTATATACTCAGGTGAA
TTTGGCTTTTGACATAGAAAAAGAAGAGGTTTCAGAAACA
CAGTTTGTTCCAGCTGTCAGTTGCTTTGATTTCACTAGAT
TTAACTCTGGCATCAGTAAAGCTGATAGAAATGACTGAAA
GTAAGATTTGAATTCTATTGCAACTATTAAGTTAGAAAGC
TTACCCTTGTCAGTCAAGGAAGGTGACATTCTGGACGAAG
GAAATCAGGATGAGAAATGTGTACAACGTCTGTGAGCAAT
GCCAAACAAAGTGTATGGACCACTCCTATCATTTTAAAGC
AACTTTTTTCTAGGAAGTTTGTGACTTTTCCTACAGATTA
AAACATTTATTTTAAGATGTATATATTTTTCTACAAGACA
TGAATGCTATTGAAATTTTTACATAAAACTTTTAAAACGG
CGGGGTGCAGTGGTTTGCGCCTGTAATCCTAGCACTTTGG
GAGCCAAGAGAGTCAGATTACCTGAAGTCAGGAGTTTGAG
ACCAGCCTGAACAACATGGTGGAACTCCATCTCTACTAAA
AATAAAAACTTAGCCTGGTGTGGTGGCAGGTGCCTGTAAT
CCCAGCTACTCAGGAGGTTGAGGCAAGAGAATCTCTCTAA
TCCAGGGAGCAGAGGTTGCAGTGAGCCGAGATTGTGCCAC
ATGTTTCAAACTAGAAGTCTTTTTCTTCCTCCGGCAGGTA
AAGACATCTAGAAAGATTAAACAACTAATCTTCTGATGAG
ACCATAAGATGATAGTCAATTTGTTTAATAAGGAAGCAAA
TAGCACAATTAAACTTAGAGAATTAGTAAGTTATTTGCTT
TATTTGGGCATTATTATGTGATAAAAGTTTGACTGTATAG
TTTAAAAATGTACTCAATGTATCTCATAGGATCTTTTAAA
AAATGTTCTTAAAGAGAATACACTAGATTTCCTCTCCTCC
CTCATTTCACTTGAATAATACCAAAGCGATTGGAAACAAC
CAGTAATAAAAGACAAGAAATCACAATGGAAGAACACACA
TTTGTAAAAGAACTTTAAATCACACATTTAAAAAAATAAA
TACTATTTCTGCATGTAATATTGTTTGAATGGTATTTTAG
CAAAGCCAAGATTGCATAACAAATGAGTAGAAATGGAAAA
TTAATCTTTCGTGCAAAATAAAGACAAAAAGCGGGAAAGA
AAGCAAAAGGAATGTTGCTTCCACTGGTTTCATATAATAT
GTAACTATTCATTTGTCATGGGAGAGAAAATATTTAATCA
GTTCTGAACTGATGCACACATACTTTATCATGTTTAGTGA
CTTTTAGAGTGTCAGTTTGTAAAATGTTTATCCAGGGAAT
GGACTTCTGGCACATGGATAAAATGAAAAGTGAAATGTTT
AGTTCATAATAGACATATTTTCCAGAATCTTTCTGAGGAA
CTATTCGGAGATGAATAGGAAGACTACAGGTCTGTGTTTA
TCTGGCTTATACTGGCTGACCAGGCAGGCTCCAGCCTGGT
ATTAAAACTGAAGTGACATGGAATGTCTTTGCAAAAGCCC
CAAACAATGACATCACTCCCTTAATAATATTGATAATGTA
AAACCAAGTTAGAGTTTGTTATTTCCCAATTTGGATTTCT
TAGTTAACTACTTCTAATCCTGCCAGAAGATTTACTGTCT
GGAGGCCCAACAGAACAAGGCTTCCTGGGGGGAAAGCTGT
TATTTCACACCTTCAACTTTCAGGCCATGTGTTAAGTTTT
AGATATAGCACTTTTCTTTGTACAAATGGATTTTATTCCG
TGGTTACATTATCCAACTTTTTATAAAATCCATTGACTTT
CAACAGTAGGGGAATCCATGACACCCTTTGCAGATTTTCT
GGCCTTGGAAAGTTATAAAAATCTGAGGTGGAGATTGCTC
ATGAAATTTGTTTGTTAGGGTTAGTGCGTTTCAAATAGAA
GGATTTCAGGATTTTCTGGTTATGAGTATTTTAATATGTT
TCCTTCCAGTCTTGGTTGATAATTATAAGAGAAACATCAA
AGAATTCCTGCCCTTTGGAAGAGTTGTATTGTAAAAATGG
AAGCTTTCCTGTTGTATAAACTTGACATCTTTCCCACCCC
AATATTTAAAAATATTTGTTGGCCTAGAACAGACTAAACT
GTCTCCAGAAGCTGTGTTCTCCAAGTTAATAAAGGTTAGA
GCCCTTAAACTTTTGTGTCCTAAAACTAAAAGAAGAGTAA
TGAAATCACTGGGTGTTTGCTGGGGATTCTAATCACTGTG
CTCTTGACATGCAAGTCCTGCAAGGGGTGGAGACGGTGAA
GATAATACAAGAAAGAAAGGATATACTATTTTGTCCACTG
TTTTGTATTTTTAAAAAATAGAAAGTAGAAAGGATAAGGG
TTAACAAATTAGGTTATCAAGTGGATTTAGGCCAGGTGCG
GTGGCTCATGCCTATAATTCCAGCACTTTGGGAGGCTGAG
GAGGGCAGATCCCCTGAGGTCAGGAGTTCAAAACCAGCCT
GGCCAACATGGAGAAACCCGGTCTCTCCTAAAAATACAAA
ATTGTCAGGGGCACAGTGACATGCTCCTATAGTCCCAGCT
ACTCAGGAGGCTGAGGCAGGAGAATAGTGTGAACCCAGGA
GGTGGAGGTTGCAGTGAGCTGATACTGTGCCACTGCCCTC
CAGCCTGGATGCCAAGAGCGAAACTCCATCTCAAAAAAAA
AAAAAAAAAAAATGTGTTTAATTGTAGCATCATGCTCCAA
ATCCATTAGGATTGTTCATCTTGACAAATTACGCTTCAAG
CACAGCAGAGATTCCAGAAGAACTCAATAGTTAAATTAGT
CTACGATTATTGTCAAAGAAAGAAAAAGATATTTTTTCTA
AAGAGAATGAAAACATGAGAAAAGGGAATAGTTATTGATC
TATAGCTGTGTTTTATGAGGCGAATTGGAAATCAGCTTTA
AAAGATTGTCATTAGAAGAGCTCATTTGCCTACAAGTTAC
AAAGGACCACATTAAATTAAATTACACCCCCAGAGGCATT
TCTCCGAGGCCTCCAGGATCTCAAAGCAGCCTCAGGAGTG
GGGGAAACAGGCAGATGCAAGCGCAGGGTCTCTCCCATGG
CGGGTTCTAGTGCCATGGTTAAGACCCAGCTCTGAGTAAC
AATGCTGGCATTCAAATCCCAGTTATAGCCCCTTCTATTT
TCTTTTTAAGATTTCTGACTTTGGGAACGTTATTGAAACC
TCTGTATCTTCGTTTTCTTGTTTCTAAAATGAAGGCAATA
GAACAGTGCCAGGCTCAGAGCGAGCACTTTATAACTACTT
GGTATCATTGTTACTCGATGTTTATTGTAGGGATCTGCTA
CTCATGACTCTAGTTTGAATTTTCTCCATGGGTATTAATG
CAGATTCTCAAAAGGATGAATCTGGTGGGTTCCTAGATAG
GTAAAAGAAGCTCATGGAGGATACCAGCTACCCCAGCCTG
GGCTATCGCTGAGGCAAGTTTTCTAAGATCACTGTAAAGA
AGAAAAATGGCACATTAACGTTTTAGGGAGATGAGAAGGG
CTAGTGGAACAATAAAGCTTACAGATATAACTATCTTGAA
AAGAGGTAGTTTGGTGTATATTAAGTAAACTTTTTTTTTT
TTTTTTGAGATGGAGTCTCATTGTGTTGCCAGGCTGGAGT
GCAGTGGTACAATCTCAACTCACTGCAACCTCCACCACCC
AGGTTCAAGCTATTCTCCTGCCTCAGCCTCCTGAGTAGCT
GGGATTGCAGTCGCTTGCCACCATGCCCAGCTAATTTTTG
TATCTTTAGTAGAGTTGGCGTTTCACCATGTTGGCCAGGA
TGGTCTCAATCTCCTGACCTCGTGGTCTGCCCGCCTCAGC
CTCCCAAAGTATGGAGTGAACTTTTAAAGATGAGTTCTGT
TCATTGTGAGAACGTTGCATCATGAAATGTTCATCATCTC
ATTTTTTGTTTCCTACTGTGGCATGCATCAGATATGGATA
AACTTTAAAAGAAGCATTAAGAAATGTTTTGGCTGATTTC
CTTACCATTTGTCTTGAAAGACAATGCAGTTACAGGCTTG
GAATTGTAGAAATTACAGCTACATCTTTCTTGCAAAGTTG
TAATCAGGATTGGAGAAGGGAAGTAACTGATTCCAGCCTC
ACTGAAGTCATACATCTGCAGAGTGTCAAGGAGGGAGGAA
GCAAGATCTATAGTAGACTAATTAATTCTTCCTTCATTTG
TTGTGAGAATTCAATGATCATGTGACATTTTACTTAACAC
CATAACTAACCATGCAGTAAGCATACAATTAATGTAGATT
TTTTTCCCTTTTATCTACTTTTTTTTCTACCTTTTGCATT
TTTCTACTTTTCAAACAGCTGTTTATTTCAAAAGTCCAAG
GTTTTCCACAGCTCCTCTCCTGCCTGCTCCTCCTCCAAAC
ATTAGCCCATCTGGGTGAGATCAAGGTCATACTCCCACTC
CTGGTCACAGAGTCTCTAAAGGAGAAACATTAGCATATTT
GCAATGAAAATATGTTTTAATCCCTCTGATAATACTGTGG
CATGGAAATTTGCATCTATACTGATTTTTGAAACAGAAAG
GTTATTACTGGCACATGAAACCCTAGATTAGCATGAAAGA
TGTAGATTTTGCATGCTACTTCCAGAAAATTGCCAAACTC
TATGGTATACTATTTAACCCACTAAAACAGCTCCCAAAGG
TGACTAGGGGTTATTTTTAAATGTTATGAAAATATATTCT
TACAAAATAATTTACAAAATCATTTTTGTTGTTTTTGTTT
GTAGTGTTGACATTGTTAGCAATGAATCATGAGTTTTTCT
GGGAAAAATTCATGGATTGATCAAAATTCTCTGATTTGAG
GATATTGCACTTACAGAGAATAGGAATATTTGAAATAGTT
TTCAAAATTGAAAACTATTTGGTCTAGGAAGTATTTGAGA
AACTAGGCCAAAGATTCTTGATTTTCTCTAAGTCTTAAGT
ATGTTATCTTAAGGTAATTACAGAAATAGAGGGGCATCTT
CAGGCTCGACAACAGTATATAGAAACTCAGTCATTGGGTT
TTTCTAAGTCTTAAGTAGATTCTGAAGTCTAATACTCTAC
CAAAAAGAGAACAGAGAATGAAAAAGGCAATTAAGAACAA
AGGGATTAGAAAATAATTTCAATAAATAGGAAAAAAGGGG
AGAAATTAGAAAGAGGATGTAATAAAGACATTGTGATCGC
TACTTGTTTCCCTTGTTTTATTCTAGAGTTTTGTAACTCA
ATATACAGTAAAGTGTCATATCCCAGGGTTTCTTATATGA
ACTGAAATTTAGACTTTACTATTTTAAAGTTGATTTTTAT
TTCAACCATTCAATAATAGTTGAAAGTATATTGGTAACAT
AGGTACTTCATAGTCATTTATTTAGAGAAATTAAAATATA
GATTCATTAAAATAAGAACAATAAAATCATTATTATTATT
ATTATCATTTTTGAGACAGAGTCTCACTCTGTCTCCAGGC
TGGAGTACAGTGGTGCAATGTCAGCTCACTGCAACCTCCA
CCTCCTGGGTTCAAGCGATTCTTCTGCCTCAGCCTCCACA
GTAGCTGGGACTATAGGCGTGCACCACCACACCCAGCTTT
TTGTATTTTTAGTAGAGATGGGGTTTCACCATGTTAGCAG
GATGGTCTCGATCTCTTGACCTCATGATCTGCCTGCCTCG
GCCTCACAAAGTGCTGGGATTACAGGCATGGCCACTGTGC
CCATAAAAATTATTTTTTAAATATTCAAACTATGAATCAA
GGTGCTGGTATAAGTAAAAGAAAAAATAATGGCTGGGCAC
AGTGGCAACACGCGTGTAATCCCAGCACTTTCGGAGGCCA
AGGCAGGCGGATCAGGAGGTCAAGAGATCAAGACCATCCT
GGCCAAGATGGTGAAACCGCATCTCTACTAAAAATACAAA
AATTAGCTGGGCGTGGTGGCAAGTGCCTGTAATCCCAGAT
ACTCAGGAGGCTGAGGCAGGAGAATCACTTGAACCCGAGA
GGCGGAGGTTGCAATAAGCTGAGATCATGCCACTGCACTC
CAGAGCCAGACTCGGTCTCAAAAAAGAAAAAAAAAAGAAA
GAAAAGCAAAGAAAAAATACTTAGATTTTTTAGTTTCTCC
TGAAGCCTCTCGCATTCTCCAGTGATGTCTTGGGGGAAGG
GAAAAACACAATGTGTTGTAGGTTGACAACATGACATGTT
GTAGGTTGACATGCCTGTTTAAGGACTTTCTAATTTCTAT
TCATACAATGAATATAGACTCATTGTTTTCAAAACTCATG
CAACTTATCTTTCCTTTCACTATAGTCACCTCCCATATGC
TCGGTTAAATAAGGATAAATTAAGATAATATCCCAAACCT
CTCAACTTTATTTGAAATATTTGTTTTATCAAGTGTCCTT
TTTAAGTGGCTAAGCCATGTTCTCATATATGCAATTGTAG
AGTTTCAACTTCATTTTCTTTTACTTTTTACTTTTTTTTT
GAGACAGAGTCTCATTCTGTCACCCAGGCTGGAGTGTGGT
GGTGGGATCTTGGCTCACTGCAACCTCCACCTCCTGGGTT
CAAGCAGTTCTCCTGCCTCAACCCCCTGAGTAGCTGGGAC
TGCAGGGATGCACCACCACACCCAGTTTTTTTTTGTGGGG
GGGTTAGTAAAGATGGGGTTTCACCATGTTGGCCAGGCTG
GTCTCAAACTCCTGACTTCAAACTGTCCTCCCAACTTGGC
CTCCCAAAGTGATGGGATTATAGGCATGAGCCACTATGCC
TGACCTCACTTAATTTTAAAAGTCACCTCTACACTTAGGG
TATACATTTGCATAAGACATATTGCATTTTTGTGTTGTTA
AAATTGCTATTTGTAAATAATACTATAGAAAATATGAAAT
TATTTTTAATAGATTACAAGATATGAATTCCCACTATAAG
GACCTGAAGTGAAGTCAAATGTCTTTTCAGTCCCTTCTAG
TAACATACACATGCACAGTTATTCAGCATTGTAATGTTTG
TGTAAACTCCATATATTATCCTGTATTGAATTATTTTAAT
AGACTAAATAATGCCCAAATAATAAGGAAAACAAATAGCA
ACATATTAAATAGTGACAAATATCATTACTGGCTTACTAA
ATCTGTAGTCAGCAGATATTATATTGAATCAGACAATGAC
ATTTTAAAAATAACCTACTATGTATTTCAGCATCAAAATG
TACTAGCAGTGTAAAGACACACATATCTAAATAATGTTTA
TATTAAAATGTTTTAAAAATCAGTAGCCATCAATAATTAC
CCACTTTAGTACTGTTTTGACAAAAAATAAATAAATAAAA
CCTAATTTTTTAAAGAAAATGTCAAAATCCAACACTTGGT
AGCTTACTTAAGGTATAATAAACTGAATATTCATTGCCAA
ATAAATTCAGTGAAGTTAATTAAAATACTTACAGCAAAGT
TAGTAAAACATGAAATATACTATCTCCCAGATAATTGTAC
AGAAAAGAAAATAGAACGTTTATAGCTAGTAGATATTTAA
AAATAAATAAAACCTAGATGTGGAAAAATACAAGCATTTC
TTCTTTGCTAATTTTTTAATTCCATCCAAAAATGTAAAAT
CAAGTCCCAGATCAGAAGCAAACCCTATTGACAAGCTTTT
CTGTTTGAAATTCTTCTCTGAGTGAATCTAATGATCTGAA
AAACTGAAAATGAATGATAGCTGGAAAATTGAGACAATTT
GCAATAATTGAAGGAAACTTTTAAAATCCAGAGGGCAAAC
CCAACCTTAGGATTCTAAGGTTCTGCTAGAAGTAAGATCT
GGATTTCTGTAATCTAGACGTGGATCTGGATTTCTAGATT
TTTCCCTCAGATCATCAACCAAATAAATTCCAAGAGGATT
TTGGAAGTAAATGTTGAAATTTAAACTTTAACTAGAAGAG
GATATTGGGAAATTTATGGGATTTAGAGTTTGGATTCTAG
TCATCATCACAGCCACAGAATATTAACATTTGTTTCCATT
TCTGCTACTTTTTTCTAAGTGATACGTTGTCTGCTTTTCC
GAGCTTGTTGGAGTTTTACACATGTATATTGCTTCTCCAA
TTCATTTAGCTTTTCATTAACTTTTATCTCTCTCAAAGTT
ATAAGTGTAGACATAGTTGAAAAAGTCAATTAGTACCACA
AGGCTGATAATGAAAAGCAACAGCCTCCTGCCCCACCCAA
CCCTACCTTCGCTTACATTTTTCTCATCTGTTTTCTCTGA
TATTTTCTACCATGGTTTTCTGTAATATACTTGTACTGCT
ATTTCATTATTTATCAGTTTAGCACTTAACTGTTAATTTA
TGATAATGGTTGATGTAATTTTTAGCTCACTCTCTCTTAG
TCCCTATTCTACTTCCTCTCCTTGTATTATAATTTTTAGT
TAGGAAGGTTGTCTCAGAGATAGATAATACAAATTTTCAG
ATATGCAAGTTCTCAAAACACTTCCCTCACATTTATTTGA
TAGTTGGTCTAGACATGGAATCCTACTTGAAAATAATTTT
TCTTTAAATGATTCATTGTCTTCTAGTCTTTAGAGTTGCT
TTTATGAAGTCTGACTACATCTTTATTGCCTGTTCCTTGT
GTTTGACCCGTTTTTTCTTTCCTCTCAGGAGCACCAAGTG
TTCTCTCTGTTGATGTGAAAGCACAGAACTTAGGGGTTGG
TGTGTGCCTTTTTGTTTATGCTGCTGGGACGTTTTTTTCT
CTTTGGAGCTCCGTGTCCTCCTGTTCTGGGGTTGGTCTCA
AATGATCCTTAGGTTTCTGATGTGGATTATTTTTTTTTTA
GACAGAGCCTTGCTCTGTCGCCCAGGCTGGACTGCAGTGG
CACGATCTCGGCTCACTGTAACCTTTGCCTCCTGGATTCA
AACGATTCTTCTGCCTCAGCCTCCTGAGTAGCTGGGACTA
CAGGCGTGCATCACCATGCCCAGCTAATTTTTTTTTTTTT
TTTTTTAGTAAAGACAGGGTTTCATCATATTGGCCAGGCT
GGCCTCGAACTCCTGCCCTTGTGATCCGCCCCCCTCAGCC
TCCCAAAGTGCTAGGATTATAGGCGTGAGCTACCATGCCA
GGCCCTGATGTGTACAATTAATATAGCATTTCTAAAATTG
CAAAGAGGATACAGTGGCAAGTTTGAGATGAGTAATAAGA
AAGCCATGTAGAAGTACTGAGTATTTGGTTCAGTGTTCAA
GTGTGAGGCTCAGGAGTGACATGGCAGGCAGGTGAGCTTT
GCACATCCTCAGTACAAACAGGTAGAAGCAGAAAGAGAGA
GTCCACGTGATCACCTTAGAAGGTGGTGTCCACAGATGAT
CAGCAGCCTAAGACCAAAGCCATGAGAAATGCCATATTGA
GTTACTGCTAGAGGAAAAGGATCACATAATTTAAGAGGGA
AGCCAATTCAAAGTGAAAAAAAGTGAAACAGGAGAGTGTT
ACATTAGAGAGGTCTAGGTAAGGCAAGGGTAGCAGAAAAG
CTCAAGAATAATTACAATGTATACCTACAGACAAAATGTT
AATTTGTGATATTAGTGGGAAGATAATATGCACCTTTATC
AAAAATTGTTTTATTTGAATTTTGACCCACTTTGAGTAAT
TGAGTCAGAGCCTGTATTGCAACAGGCTAAAGAAAATAAG
GAAGCAGAAACTCTGAGGGTAAGCTACTTTTATTAGGTAT
TTGGAGAAGGAAAGAGGAGAGATTGGATGGAATATAGAGG
GAGACAGGTGATCCATTTTTTAAAACCCCTTTTGGTTGCT
ACACATGAAGATCCAGGTGTATCAAAGGCCATAACCGGTG
AGAAAATCTGTCCTGTAGGATAGGCAATTATTGTAGTCAC
AAAACACAAGAAAATGATGACGTAGCTAACTAGCAGCAGT
GAGGAAGTGGAATCAGAAGCAGCTGAGCAAGTGTAAGTGA
TGTCAGAAACTTAAAAAAAAAGTGTGACATGATTGCGGGA
ACACAGTGGTTGGGAACAGCACTGGAGGACAAGGACTAGG
GAGGCTCCCTTTCTTGATTCCCTGAATTTGGGAGGGTAGG
AGATGGGAAATACAATGCTTCCCGAGAAGACCATCATGGA
TGACGTGAGTGTACCTGGTGAGAGCCATGCTTTGATTAAG
AAAATGTAGCAAATAAACGTAATAGAGAAGGAAAGTATGG
GGTATAAATATCCCCACCCCAACCATATAATAAGGAATCC
AGAGGGCTTCGGAATGAAGTTGGTGGAGCCAGTCAGTGGT
GGTTTTTATGGAACTCCAATCCATGGGGGTGTCGTTGCAA
GGAGAAGAAGGAAGTTGGGCTTGGGAAGGAGTTACATACT
TACCAGTGAGGAAGGGTGGGCTAAATCATCATAGGAGTAA
CGTAAGAACTGAAGAGCATCCTGGGAAGAATTATTTTAGT
GGCTAGTGCCAATAGGTTGACCAAGTCATCATGAAATGTT
GTAGCTCAGCTTCTGCATCTCGGCCTCTGAGATATGTTGG
CCTTATTTGGCTTAGGAAAGGCTAATGGAGATCCTGACTT
ATATTTATACTGAGAGAAGGGCTTGTTCCTTTGGGTGAGA
AAGAACATGAGTACAGATAATTAAAGAAATAGAGGCGCAT
CTTCAGGCTGGACAGCAGAATATCGAAACTCAGAGTGCCT
CAGTGGCTTACAGCGGTATCTCCTTGGTCACATTTTCTTT
TCATGTTGCGACATTGTAGGAGATGGGCCCTGTAGATTTG
GACTAGAAGCAGAATAATTTCTCTTTATGTTATAAACTGC
ATTCGTGTCTTCAAAAATGTTAGGATGCCAAGGAATCTAA
TTAGCTTGCCAATACTTCTATGGTAGTGCTTGTTTTCTGC
CTTAACAACTACCATGAGGCTCCTTGCTCACTCTTATAAA
AAGGTATTCCACTCAATATGGCAATGCTATGCAGTTTTCA
ACATGCCAGGAATATCTTACAAATATTGTTGGGCTAGTGA
AACAGATTTGTGCAAGCACTGAAGGGACATTTCTAAAATG
CCAAATATGTGATTATTATGATTTTCTTCTGTTAGCTTCA
CATCTTGAATTTACGCCAGGGTGAAATTTAGGTTTGTGTG
GATTTGGTTGTGGTGAGCGCCTACCATGTGTGAAAAGGAG
TTTTGTCATAGTTCTGATTGTTAATGTCCCAGAAGCTAAG
CTAAGATTGGATTGTCTGTGCCTTTTGTATCTATGTCTAA
GATGAGGAGGGGCTGGCTGCAGGGATTTGGAGACCTTAGC
CAGCTGGTTCTCCCCATGTTCTTATGATGAATGGGTAGGG
TCTTTCTTAGCACCCATTTTGCCGATGAGGAAATGAAGAG
AGAGAACTTCAATTCCGTTCAATTACTTCACTTCACCAGT
GTTGAAGAATGAGGTAGCACAGAGCCAAGAATGGAATTCA
GGCCTCCATGAAAGCAGACTGCTTTGTGAGTAATAGTCTA
CTTTGCAGTCCTGGAATTCAATTACAAAATTTTGAAGCCA
AAATTAATAAAATATTGGTGTTTGTAGGGATGTTTTGCTG
CTATTCAGTTCTGACAAATAATAGTTTGTCCCTTTTTCCT
TATCATGTTTCTGCCCTTCCTTCCATCCAATAAACTTCGA
AGGATAAAACTAGCAATAGATGTTAAAATAATTGGTAAAT
TGTATGGCAACATGTAAATATGAGATATTCATACTGGTAT
TTACAAGTATATGTGTTTTGTTGCCTTTAATTGTGTCAAT
GAAACTGTAAACAGATGGAAGCAACACGAAGGGTATCTAT
AAGCTTATAAAAATCTATTTTGACTCTGTAGTGGGAGAGT
TTTATATCTAGAAGTGAAACCCGACTGAAATAGTAAAATT
TTTTTTTTTTTTAAGACGTGGGATATCTGTCATATATCAG
AAGAACTTGGTTGCTTAGTATAGATTTTTTTTTTTTTTTT
TTTTTTTGAGACGGAGTCTTACTCTGTCGCCCAGGCTTGC
AGTGCAGTGGCACGATCTTGGCTCACTGAAACCTCTACCT
CCCAGGTTCAAGCAATTCTCCTGCCTCAACCTCCCAAGTA
GGGGACTACAGGTGTGCCACTACACCTGGCTAATTTTTGT
ATTTTTAGTAGAGACAGGTTTCACCATGTTGCCCAGGATT
GTCTCGAACTCCTGACCTCATGATCTGCCCTCCTTGGCCT
CCCAAAGTACCGGGATTGCAGGCATGAGCCACTGCACCTA
AATGGTTGTCTAGGATAGATTTATGCATCTTTCTGAAAAT
TGCATTTGCAAATAGATTTCTGGCATTAGAAATGCCATCA
TCTCCCTAAGAAACAACCTTAGCATTGATGTACCCTGGCA
GAACTTATATAGCATTGACCACAAAGCACCCTATTCTGAA
AAAAATGGCTAGAAAACTTTTAAAAAATAATGACACCTCT
ACCTGATGTTGGTAATCTATCATATGTGTATGATGATTCT
TGTAATATCTAGATTATATAGCACCTCCACAGAGTGCTAT
GTGGATAGTCAGTACTGTGAGCATCTTTGATACTCAGCTT
CTAAGGAAAGCATTAGTCATAATACACCTAGAAGTTAGTG
ATGATAAGCATTAAATTAGAAGTAGGCCTGAAGCTTGCAG
CGCAATGCATTAAGTAGTTATTGAGTGATTAATATGCATA
AGCGTGTGATAGCTGCTATAAAACTTGCTTAAGATATATC
CCTGTCCTGGAAACACTGCCAACTTCAATGAGAAGCCACA
CGTCAGATATATTCCTTTTGGAAGTTACCTTTCCCACAAA
TATGCTTGTTTCACAGCTTCTCCTGCTTCCTTCCACTTCT
GTTCTCCCTCTTTGCTTTTCTGTCTCAATTTTCCTGCCCA
ACCCTAAATTCAGAGTAAGTCCAGCAGACCAGAACCCCTT
CCTCTTTCTGTATGTGAACTACTTCTGCATATACCAATCT
CCTTTTCTACCTCCAATCTGGGGACCTCCCATAAATATCT
CCTCTGGATCCTTTTCTCTACTGATTTTAGCTTCTACCCT
GTAGCCATTCATACATTTATTTTATTATTATCATAAAATA
ATTACTTAACAAATAAACAAAAAGTGGTTCCTTGCCCGTA
CATTTCCTCCTCTCTCTCTCTCTCTCTCTCTCTCTCTCTG
TGTGTGTGTGTGTGTGTGTGTGTGTGTGTGTGTCTGTGTG
AAAGAGAGTCTCGCCCTAGCACCCAGACTGGAGTTCAGTG
GTGTGATCTTAGCTCACTGCAACCTCCACCTCCAGGGTTT
AAGTGATTCTCGTGCCTCAGCCTCCCGAGTAACTGGGACT
ACAGACATGCCACCACCAAAAATTAGATACTAGCTAATTT
TTGTATTTTTAGTAGAGATGGAGTTTTGCCATGTTGGCCA
GGCTGGTCTTGAACTCCTTGCTTCAAGTGATCTTTCTGCC
TCAGCCTCCCAACATGCTGGGATTATAGGCATGAGCCACC
AGGTGCCTGGCCTCCCTCTCCATTCTTTGTAGCCAACCTT
CTCCTCATTCCATCTGTACTTATGGCCTGTGTTGGTATTT
CTGTTATTTCATCTTGCCTGCTTTTATGATTTTGTGGCCA
GTCTTTTAGGATGTTTCTCTATTTTATTGGTCTTTGAAAG
AACAAGAAATTTTGGTTTGTTGATTATCTCTCTCTCCTTT
TTTTTTTTTTTTTTAAGTTTGTTTACTGGCTTTCTATTTC
ACAAATTTCTACGCTTTAATATTCTCTTATTTCTACATTC
TATCTATCTACCCTTCTGGCTCTGTCAGTTGTATCAATAA
TTCATTTATTTTTAATTTTTCTTTTTTAAAAATCATATAC
TCAGAGCTATAACTTAGCCATTAAATTCTGCTCTAATTAT
ATCCCACTGGTTTTGAAATGTGGAATAGATTTTATTGTTG
TTCAATTATAACTTTGTGATGAGTTGCTTATGTGTATATT
TATTGTATCTGTTTCAAATGCATGGGTTTTTGTGTTTGTT
TTACTGGTAATTATTTTCCTATTGATTTACAGTTAATCGT
ATTATATTCGTTCCTGATCTAGTGTGGAACCTGTTTTAGT
AAATATTTGTATGTTCTTGCGAAGAATCAGTTTATCGTGT
GTGTGTTTCTATGATACATATTCTCATCTGCGTATTTTCT
CCCCCTTTAACATCTGAGACGGGGATATGTCTTACAGTGG
ACAGCATCTTCTCACTGATGTGGGCCTGATTTAAAGTCAG
CCTCTTCCAGAAAGGATTTGAATTTGTATGTGCTTTTCAA
CTGAGGACACTATCAATCAGAAGCCACTTTAATTAAATTC
CCTGCTTTAGCTTGAGAGGGTTTTGTTTTGTTTTTATAGG
GCCTGGTACTGTGAATTCAGATGGAAAAGCTTCATGACTT
CTGTGTGGCTTATGAGTCATATTTTCAAGGGAGCTTTTTT
TTGGTTTCGTCTGTTTCCCCAGTGCCAGAGTTGAAACACG
TTTCCTTACTGTCCCTTTCAGGATGGGAATTTCTTTCTCG
TTTTCTTTTACGTGAGTCCTTTGGTATCTCAGTTTATGGT
TTGCATATGGGAACAACTCTTCTAAAGAATCTTCATATTG
TACTAGTTATCTCTCTTAGTGGTACATAAAATATTGTTTT
TTAAATCTGTGACTTGCTAAATAAGTGAAATACAGCATAT
TTTAAAATGAAATTTATCAATTTCAAATCTACGTCGTTAC
TAATTTGTAAAATCTTCTACTATAATTCTGAACGTTTGTT
TTGTCTTTTAATTTTGTGATGTTTTCAGACAATATACTTG
AAAACTATATGGTCTTTATCATGTTGATTGAATGTTCTTT
TTTAATCATTATGCAGTGTCCCTGTTTATTGTCATTAATA
CCTTTTGCCTTACAATTCTCTATTGATTAACACTTCATCA
TGCTTTCTTTTCACATTTCCCTGGCACATATTGTCCATCT
GTTTATTTTTATTTTTCTGGGCTATTGTGGTTAATACATG
TCATTTGTAAGCAGTGTTTATTTAATCTCAGTTTTTGTTT
TAATATTCAATCTGATAGACTCTCCATATAGTTGTTTTAA
ATTCTTTTATATTTATTATGATTCTTGATTTGTTTTGCTT
TGTTTCGAGACAGACTCTCACTCTGTCGCCCAACCTGGAG
TGCACTGGCATGATCTCAGCTCACTGCAACCTCCACCTCC
TGGGTTCAAGTGATTGTTCTGCCTCAGCCTACTGAGTATC
TGGGACTACAGGCGTGTGCCACCATGCCTGGCTAAGTTTC
GTATTTTTAGTAGAGACAGAGTTTTACCGTATTGGCCTGG
AACTCCTGACCTCGTGATCCGCCCATCTTGGCCTCCCAAA
GTACTGGATTACAGGCATGAGCCACCACGCCTGGCCTGTT
GTTGATATATTTTTATTTATTGCTACCAACTTAGTATATA
CTCAAATGGTTTTTTTCCTCCTTTGCTTTTTAATTTTTCT
TTCCTCTCTCCTACTAGACAAGAAAGTTTTCTTCATTTTC
CTTTTTTAACTCTTTTCTGGATTGGACTTTACTAATTTTT
ATTTCTAGTATTTTAGCAGTTATATTTAAAACATGAGTTT
TCTAACAAAGACTAAAGTTACTAATTATTTTATTTCGTCT
CCCAGACAAGGAAACGAATACTTTGTCCTTATCTTCTTCT
CTTTATCTCAAGTTTTAGTCATCCGCTTCTAGGCACAAAA
AACCATAATCATTTAAGAATTTAACTTGTATTAAATAACT
ATATTTAATGAATTTCCCTTTTTATCACTGTGTCTAGACC
CTTCAGATTAACTTTTTTCTTCTTACTGAAGAATGTTCTT
TAGTTGTTCTTCCACGGAGTGTTTTCTATTGAGAGTTAAT
TGGCCCAGAAGTTAGATAGAAGTATGTTTTTACGTTTCCA
AACTTAAGGGATTTCCAAAGTTGCCGTTCTTTCTTAATTA
CATAAAGATTACATAAAAGAAGACTATCTGCATGAGAATA
ATTCTTTCCATATTTTGAGACTTGCTTTATGGTCAAAAAG
ATGGTCAGCATGTATAAGTACACAGTGTTGTAGTGTTAGA
TGCAGTATTCTATCTTGTTTATTGTTTTAAAGTGACTCAT
TAAATACTCAGTATCTTTCCTGATTTTGTCTGCTTCTCTC
CGTCAGTTACCAAGAAGGTATAGTAAAGACTCAGGCAGGT
ATGTCCATTTCTCCTTACATTTCTGGCATTTTTATTCTGT
GTATTTTCAAACGCTTGTGTTTTCTACATACAGATTTAGA
GTTTTTCATCTTCCTGGTTAAACTAAATCTGGTTTTCAGT
GCTATCTCTTTTCTGGTAATGTTTTTTGCCTGAATTTGTA
CTTTGCTTTGTATTAATATCAGTATCTCTCAGCTCTTTTT
GGTTAGTATTTGTCACAGCACTTCCACAATTTTCCTTTCA
ACCTTTCTGTGTCCTTATGGGCAAAAAAAAAAAAAAAAAA
AAAAATTGAGGTTTATTCCTCAAATACCCAAGTGCGTCAA
TCCCAGCTGTGTACCCAGAGAGGGTGACTGCCCATTACAA
GCTATACTTTTGCTAGGATTCCATTACTTCCAACCGTGTA
AGCTCCCACAGTAATGGAAGTGACCATGTGGAAGCCGTGC
GTCTCTGGCAATCATTGTCTCCTCAGACCCTGTGTCCCAG
GGCCCTCAAAACATGAGTATTTCCTTTCTGCGCTGTCCAG
TCCAGTGAGTAATGGCTTCAGGTTTCTTTGTAGAAGGACT
AGGGGAAATGTTGCAGTGGATATTTCAGGGTCCTTCCTCA
CAGGGACGCAACTCCTTTGCTCAGGAGTGTCCTGGATCTG
AAATCGGCTCAGTTCTGGGAACTGATCAAGGAATCATGAT
TTTCTTTTCTTTTTGAGATCAGTCTTGCCCTGCTACCCAG
GCTGGAGTGCAATGGCGTGATCTCGGCTCATGCAACCTCC
GCCTCCCAGGTTCAAGCAATTCTCCTGCCTCGGCTTCCTG
AGTAGCTGGGACTACAAGCATATGCCACCACACCTGGCTA
ATTTTTTGTATCTTTTGTAGAGATGGGGTTTCACCATGTT
GGCCAGGCTGGTCTCAAACTCCTGACCTTGTGATTCGCCC
ACCTCAGCCTCCCAGAGTGCTGGGACTACAGGCATGAGCC
ACCATGCCCGGCCAGAATCATGATTTTCTATAGAACAGCC
ACCTGCAGCCTCCTGTTTCCCACACTTACACTTTTCTGTG
GTAATAGAGGTTGACCAGCACACTTGTCGTTTGCCCCTAC
GGATGCTATGCTCTATTAACCATCTCCACAGTCCCCTGAG
GGTCAGGCCCCCTTGGCTGCCCCTTGGCTTGTTGGTTATT
ATGGTAATTGTGGTGCACCTGCTTCTGGTCATTGAGCTTT
ACCAATTGGACCCTGTTATTTTAGGGTCCTATCATCCCAA
TGGATTTTTAATGAGCCCAGCTCTGTGACCTCTTCTTATA
TCACTCTTAACCTACAGAGAAGAACTCCCACTGCTGCACT
GTTGAGTGATGCTGGTACCACTCTTCCATGCATTCTTTAT
GGCCTTCTGGGTGGGGCCTCTGGGAACTTCCATGGATAAT
CCTTTGCTCAGTTTTCTGGACTCACACAGTACATGCTGGG
GTGCCTACTTCCCTCAGCCTCCATAGTCCTTCCTCTCCCA
TCTGCCAGGGCAACTCCAGTACTTTTACTCCTCTTTAAAT
TGGCTGTCACTCAGAAGAGACCTATAAGAGAGAGCCTGTT
CCTGAATCACTCCACTACACGATAGCTAATTCTTGCAGCA
CTTTCCATATATAATCTGTTTCCCCCCTTTTCAGGCGTAG
CACCTCCCTAGCTGGGTCTTCCTGGGATGTCTCCTTAATT
GCTGTCCTATTGTCCTGGCAGCCAAAAGAAGACCTGGGGC
AGGGGAGGGGCATTTGTTGCAAGGTGTGATGTGTTCACAC
CAGGACATTTTTACTAGAGATATCACCAGAGCTAACCTGA
TAAAATGTCCTGGTGTAGACACCATCACAGCTGGTGTGGA
CACCAGGCTGTTTTATCAGATTAGCTCTGGTGATGTCTTT
AGCAGTTGTATAGCCACCATGTGCCAGAGATTGCCAATGT
CCCACATACCACACAGGACAGGGGGCTGGTGAGAGAATCT
GTCCCAGAACTCCATCTCAGTGCCTGTTCTTACAGGCTAC
TTGTGCTACTGCTGTTAGTTCAGGTTCTACAAAAAGCAAG
TCCCAAGACTGTATTTATTTGGAAAAACAGGAAGGAAGCC
AGAGGAAGCTGGGACAGCTGTTAGACCTGATACAGGTCCA
ACCTCCATGGAGGAGAGGGGAGGAAGGAAGGCTCGGTGAG
AAAAGTCTTGGACTGCAGTGCAATTATAAGACATTTTATT
GTAAGTTATAAGATTTTTCAAGGCCAGTGGGAAGTCCTTG
AGCCAAAGTTCCCTTTAGAGGAGTCTTGTGTCTCTTAGGA
TTGCACTTGGTATCAGTATTCTTGCTGCTCAGTCACTACC
CGGAAACAAACCTGGACCTCTGTGCAAATGAAGTGATACA
TTTGAGAGCATGGCAGCCAAGGCCCTTGGTCAACATTTTT
TTTTCCTGCAGTTGGAAATGTGCAAGATCTGAAAGATGTG
TACTCACGGATGCCATAGAAATTATATGTTTTTATTTTGT
TTATTTTTAATGTCTACCTTTAAATTAATAATATTTATTC
ATTTAACATCTTTATCCCTTTCCCAGATAATATAACACTT
TCAAATTATTTAATTTTTATTGCCACCATTTTACAAATTG
TTGACCAAAAATTTAGGTTTGTCTTTTTTTTTTTTTTTTG
AGATGGAATCTTGCTCTGTTACCCAGGCTATAGTGCAGTG
GCACAATCTCAGCTCACTGCAACCTCCGCCTCCTGGGTTC
AAGCAATCCTCTTACCTTAGCCTCCCAAGTAGCTGGGATT
ACAGGCACGCGCCACCATGCCCAGCAAGTCTGTCTTTTTT
ATTTTTGTGAAAGATGGGAGATCTGACATCTATGTTTATG
TTTTTTTTAAAGGTGGACATCAAATTTTCCAACACCATTT
GTTGAAAGAAACTATCATTTCTCCATTGAGTTGCCTTTGT
TCCTTTGTCAAAATTAGTGAATTGTATTTGTTTTGTGGTG
GGTGGGGGGTGGCCTGGCAATAAATATTTTAATGTTTCTT
GTTTCATTTTTATTATGACAAATAATTTTCAAGTTTATTT
TCTGTTTTTTTGTTTTGTTTTGTTTAAATACAAATCTAAA
TCACAAACAGGTACAACCAAGACATTTTATCTCATATTTA
CGCTCCTGTCAGAACCTCTTCCAATTCGATGACCACTGAT
CAGGCCAGAGTGGGATGGGGGACATTTTCTTAGGTAGCAG
TGTTGTGAGGCCTGTGGCAAGAAATCAAGGACAAGGACAG
GCTCTCATACCTGTCTCCACATTTACCTGGGACCAGGGTG
GGCAGGAGATACCAGGTCATGGCTCCTGAGCCCCAGCTTC
CTGGTTTGAAGGGACAGAGAGTGAGAACTGGTCCTGTGTT
GGGAGGGAGGCAACAGCCACCTACTCCTCTTGCAGTTGGC
TATAATTTTATGAGTCTACTGGGCACTCTGTTCTAGTTCA
ATCTGTGTGTCTATTCTTTTGCCAGTACCATGCTGTCTTG
GTTACTAGAGCTTTATAGTAACTCTTGAAGTCAGATAATG
TCAGTGCCCCAACATTGTTCTTCAGTATGGTGTTGGCTAT
CTCAGATCTTTTGCTTTTCCATGTAGATTTTAGAATCAAT
TGTTGATATCTATGAAATGACTCATTAGGAAAGTGATTGG
GATTGCTATGAGTCAGTAGATCAAATTGAGAAGAACTGAC
ATCTTGACAATATTGAGTCTTCCCATCCATGAACATGGAA
CATCTCTATTTAGTTGTTCTTTGATTTCTTTCATTCGAGT
TTTTTAGTTTTCCTCATAGATCTTGTACACTTTGTTAGGT
TTACATCTTAGTATTTTATTTTGTGGTGCTATTGTAAGTT
ACATAATTTTCATTTCAAGTTTGAATTATTCAGTGCTAGT
ATATGGGAAAGCAGCTGAGTTTTATGTATTGACATGTATC
CTGTAAACTTGCTTTATCTGTTTATTAGCTCCGGGAGTTA
TTTTTTAGATTCTTTGGCATTTTCTATATAGTCATCTTCA
AATTTTATGCATATTAATCTTCAAATAGAGACAGTTGTAT
TTCTTTCTTTTCAATCTATGTATCTTTTATTTCCTTTTTT
GTCTTATTGCAATAACCATAGACAAATATACACTGTTGTC
TGATTCCTGATTTTAGAAACTTTTCTTAGTTGCTTAATCT
TTGGGATCAGCATGGGTCTCAGCTTACATTGTCCCACAGG
GCCAATCAGTGCCTGAAAATGTGTCACTTGGATTTTCAGA
TTTCTCTTCCACCATTTGTATGAGCTGATACTTGTTCTTG
GGTTGAATTACCTTTTTTTCTAAGAGCAATTGGCTGCTCT
GAGATCATAATTACCCTGAAGGTGTAAGTATCACAGTTCT
TCATTTCAAAAGAAAAGAAATACCAGTTTATCCTCTTACC
ATTCTGAATTCCTCTGATTTTTCCATTGCCTGAAATGAAG
TGTTGCAATAAAAATATTCTTCGTGCTTTTTAGAAGACAT
GGAAGACCACTCAAAGGCTTTTTCATAATAAGTAAAAGGG
GATTTATTCTTCCTTATTGGAATAATAAAATTTGTGATAC
TTTATATAAGTTTCTATGGGGGGTGGAGGAAGGAGGTGGA
AATGAAGATGATGATTTAGGATTCCAAAAATTACTGTTAC
TTGTGGAAGGCTTTAACTGAAAATAGATCTTCCTCTTGAG
ATTTTAGTTTGTTCTGAAGAATGATATTACAAAATCCAAC
ATTGCACAACAAAAAAAGCAAAAGCAATGGAAGATTTATG
ATGATGATCCTTTGCAGTTTGTCTAAACTGGTATGCTCTG
TTGGCCTCGTCTGTCATACTGAGTTGCTTTATGATCTTGG
TTCTGCCTTTATGGACTAAATTAAGTTATACATGTGCAAT
TCTCATTCTGCCTATAAAGTCTCATTTAGTACTCAGCCTT
TTTTGCTACACGCTCAAAGGACAATGATATTGAGAGAACA
AAGTAAGAGGAAAACATCACAGAAGGAACAGAGAGAAAGG
TAGAGACCCCTGGGGTGCATTTAGATTGGGCCGGGACTGA
ATTGCTGACTCACCAAAAGGCCAGTCCAATCATAGATTTG
TGCATAAGAAATGACCTCACCAGATCCTTCATGTCTAACT
TCAATACAAACATCACAGTGTCTCAAAATAGCCTGAACTG
CCGCGTTGACAGTTGAGATGGGGAGGGAGGACTTTGGTCT
CAGGGCTTGTTGGCATTCACAATAGAGGGAGGGGAAATTA
ATAAATGATCTGTTCCTGTCTACATAAAGCTCGGAGACCC
AACAGAACATAAGAACAACTCAGATCTGAATTGTGATGTT
AGTTTTACCAATAACTACAGTTACATTTGTGGTGGGAAGA
ATGGAAGGTTGAATTAAATGAATTTATTTCTTTCAGCGTG
CCTCTTTGCTTAACTGTTGACTTGTATGTCTGTTAACTAG
GTGGCAGGAAGCTCTGTGTGTGTGTGTGTGTGTGTGTACA
TATATGTACATGAACATGTCATGAAATACAAAATAGTCAT
ATGAAAAAGTCAAGATTAAAGGATATAATTTCTGATTGTC
CGTCTTTTATGTGATTCCAGGGAAAAAAATATAAATATTT
TTTCCATATCAATAAAATGAGAAATTCTCTTGGCAGGAGC
TACTGCAAACTTCCTTCTGAGCCAAGTGAGATAAACTGTA
CAGATAAGTAGGGAGAAATGGGTGAGGGTGATCAAGCCAC
TCTGGCACTGGCTTGCTGTCCTCCAGGAGACCGGTCATAC
TGACATCAGTTTAATTTATGTAAATGCCATGAGTTGTCTC
ATAATTGTGTGGGGATATGGGAATAAGGGAAAGGAAGAGC
TTTCCTTAACTTATCTGCATGAAGAATAGGTTCCTTGTCT
TATCACACTCCGAATATACCAGGAAGACTAAAGAAGACTC
TCTCGTGCGGCTGTACACTGAGAACAGAACCTTCACTCAC
AGACCACACTATGGGCCTGGCATCCCCATAAGGACCCTCA
CAGGTGTCTGATTTGGTAGGAAGTACAGTCATTCTCCATT
TACAAATGAGGGAGCAAAGCTCAAAAGTTATATTGACAAA
GCTCCACCACTCTGGGTAGAGCCAGAACTAAATCTTAGTT
ATTCATATTCAAAGTCCGTAGAAGACAGGGCTTGAGCTTA
ACAGACTGCTTCTACTACACTGTGTCTAAAAATAAAAAAA
TTTCATCTCCAGAAATGTCTAGGTCTGGCCAGGCACAGTA
GCTCATGCCTGTAATCCCAGCACTTTGGGAGGCCAAGGTG
GGCAGATCATGAGATCAGGAATTCAAAACCAGCCTGCCCA
ACATGGTGAAACCCCATCTCTGCTAAATATACAAAAAATT
AGCCAGGCATGGTGGTACACACCTGTAATCCCACCTACTT
GGGAGGCTGAGGCAGGAGAGTCGCTTGAACCCAAGAGGCA
GAGGTTACAGTGAGCTGAGATCCTGCCACTGCAGTCTAGC
CTGGGTGACAGAGTGAGACTCTGTCTCAAGAAAAAAAAAA
AAGAAAGAAAGAAAAGAAATGTCTAGGCCCTTGTTCAGGA
GAGAACCATTCATTCTTTAAGTAAACATTTAACATTTCAA
ACCATTCCTGTGTGCCAAGCATTGTTCAGGTGCCTGAGTG
TAAAGCCATAAACATAAACGCTAAAAATTCCTTCTAGAGG
TTAAATCCTTGTGCAGGGACAGCAACAGTTAGCACACATA
GAAAATATCTTGTGTTTCCGATGGCATTCAGTTCTGTAGA
AAAAAAGAAGGAATATTCAGGGTTGGCTTTTGTGGGAGGT
TGGGCCAAGTGTTCAATTTTTACTTGGCTTTTTATGAGGA
TCTCACTAAGCAAAGGTCTGAATGAGGTGAGAGAGACAGA
GAGAGAGAGAGAGCCATAAGACACTTGGGTGAAGAGCATT
CCAGGCAGATGAAGAACAAGTGTGGCGTCACAACGTTATG
CTCTGTGAGGCCAGAATGACAGAAGCAAATACCCAGTAGG
TAAAGATGGGATGTTACTGCTCTAGTGGGAATGAGAAGTC
TCTCTGGCATTAGCTAGCAAAAAGTAAAGTAAAAACACTT
ATGATTCTGAAGGTCAGCTTATGTTTAGGTTACTCCCCCA
CCCCAGATTCCTTTTATGGATTTATTCCTTTTGTCTATAC
CTGGAATCATTTTCGGAGCTCCCTGCCACACATTAAAGGT
GCTCTCTCGCTGTTTAGATGTGCTTCTGGTTGCTGTAGAA
TAAATACGAGACAGTGCTTATCATTTTCTGACCAGGATCA
TAAAAGGGTTTACCCTGATCGTGAAAGGGTTTCACCTTCT
AGAAGCATGTATTTGGTAAGCAGAGAAACTGTCGAGGAGA
TCTAAGATGAAGAGCATATGCGTGTCTGCCAGCCCCTGGG
CCTGAGGGAGAGCATGGGGCATGGCTTCGTTCTGTACCCT
GACTCTTTGAATTGTTAACCCACTAAAATGTTTTTTCAAG
AAAGTCATTGACCAGAGTTTACACTTTTGTTATCTTCGCT
CTGCCATGAGTAGCGCCTGGCATATAGTTACTGCCTGCTC
TACCTGATGAATTAGGGCAAAGCTGCAAAGCTGTAGGGCC
CTCTTCTTTTTTTTTTTTTTTTTTCTGTTTGTTTTTTTGA
GACGGAGTTTCGCACTTGTTACCCAGGCTGGAGTGCAATG
GCGCGATCTCGGCTCACCGCAACCTCTGCCTCCTGGGTTC
AGGCAATTCTCCTGCCTCAGCCTCCTAAGTAGCTGGGATT
ACAGGCATGCGCCAACATGCACAGGTAATTTTTTGTACTT
TTAGTAGAGACGGGGTTTCACCATGTTGACCAGGATGGTC
TCCATCTGTTGACCTCGTGATCCACTCGCCTCGGCCTCCC
AAAGTGCTGGGATTACAGGCGTGAGCCATCGCGCGGAGCA
AACACCACTAAAATGATTGGGCTTTAATTCAATATTTTAA
ATAATACTTGAACAGGAGTACATCCTGCTCATAGACGGCA
AATAACTATTAGTAATAACAATATGCTATGAAAATAGTAT
TTCATTTGCAGAGAACATGCTTCTCCAAAGAGATCATAAC
TTGTGGCAAGGAAATGCTATTTTAGGATAATTACTAGCAC
CTCTTTGGTTGTAATAAAAACCAAATTTTGAGTCATTCTT
TATGTGTACAATTCCCAGACAGAGAATTGCCTTAAAAACA
GATGAGAAGTTTAAAAGAATATAAAATAGTTCTCGGTTTG
TGGTATGGCCTCTTTTCAAGTAAAAAAATCAAAGCTGTCT
ATTTTTATTATCTGTGGAACATAAGTCACAGTCAAAAACA
ATATCCAGTAGAAGTCTTTAAAGCAGTATTCTAACCTCTT
AAAAATCTTTCTAGAATGCCGCTTTAAAAGATGTGGATAG
CCATTACTTCCTTGTACCAATGTCATGTATGCATGCACTT
GTAATTTTTAGAAATATTACTTAATTACGGAAAAGGTAAA
ATATGTGCAAAGGTGAACCGAACAGTACGATGATCCTCCA
TTTTATCCGTCACTCAACTTCAACAACTATCAATTTGTAG
TCAGTTTGTTTTTCTCTATAACCCTACCCACTTGCCTCCT
CTCATATTATTTTTGAAGGAAATCCCCAACAGATACAATT
TCATGCATATATATTTTAGTATGTTTCTCTAAAAGATACC
CTTTTAATTTTAGTATTTATTTATTTATATTTTGAGATGG
AGTCTTGTTCTGTCACCCAGGCACCATCTCGGCTCACTGC
AACTTCACCTCCCCTGTTCAAGTGATTCTCCTGCCTCAGC
CTCCCGAGTAGCTGGGATCATAGGTGTACACCAGCATGCC
CAGCTAATTTTTGCATTTTTAGTAGAGATGGGGTTTCACC
ATGTTGGCCAGGCGGGTTGCAAACTCCTGACCTGTAGTGA
TCTCACCTCGACCTCCCAAAGTGCTGGGATTACAGGCATG
AGCCACTGTGCCCAGCCCAAGATACCCTTCTTAAAAGACA
GCATATTCACCACCAGTTTCACTCCTAAAAAATAATTAGA
TCCTAACATCATGAAATACAAAGTCACTGTCCAAAAGTTC
AATTAGTTCATGTATGTTACAACTGATTTTGTTTACAGTT
TGTTTTGAGCAGGATATACAGAAATGCCAACCATTATGAG
TAGATGATATCTCTTACGTTTTTATAATAGATGCTCCTAC
AACACTTTTTTCCCCTTAAACTTGAGTTGTTGAAGAAATT
AGATCATTTATTCTGTAGAGTTTTCCGCAGTATGTATTTT
CCTGGTGCTGTCTCAATGGTGTAGTTTAACACGATCCTCT
GTCCTGTATTTCTTTTAGGTAGATAGTCAGCTCTAGAAAC
TAGATCAGCTTCAGGTTTGAATATTTTGGCAAAATTACTT
TATAGGTGGTCTGGTGTGTTCTACCAAGAGGAATCCTGAT
ATATTTAGTTGTCCATTTTTGTGATGTTACCAGCCTTTGG
AAATCAGTGTCTGTATGATAGATTAGTTAATTTGTTATAA
TTTGTAAAATGGTGACATTTTATTTCATTTTGAGTTATTA
AGTGAAATACTTTTTCTTACTTCTCCTCGTTTGGTGTAGA
GTTACTCACTGGTGTGGTTCCTATACAGGAAATGCATGAT
TCTTTCTTTTAGTTTACCAAATTTAAAAATAATGAGCAGT
ATGGCTAGTACTCGCCACCAAAAATCAACAAATCTTTTTT
TTTTTCTTAAGCATTGTAAGGAACTCATAGAATTAAATGT
ATTTGATATGTTTTACTCTTTTGCTGTTATTATTGTTACT
TATATACAAAACATTTCTTTTTTTTTTTTTTAATACATAA
TTTCACTCTGTTGCCCAGGCTAGAGTACATGGTAAGATCA
TGGCTTACTGCAGCCTCAACTTCCTGGGCTCAAGCAATCC
TTCCACCCCACCCTCCCAAGTAGCTGGGACTGCAGGCGCA
CGCCACCACACCTGGCTAATTTTGTAATTTTTCTAGAGAT
GAGGGCTCACTATGTTGCTCAGACTGGTCTCAAACTCCTG
GCTTCAAGTGATCCTCTTGCCTTGGCCTCCCAAAGTGTTG
CAATTACAGACATGAGCCACTCCACCTGGCTAAAATGTTT
CATCTTTAAGTTGACTTTGAGTCCTTTTGACATGACCTTC
TCTGCTATCTTCACTCCAGGTTCATTTTGAACAACGTTTT
TCCCCCAGACCTGGATTGGGCCATTTCTCCAGGCAGCTCT
GGATCTGTAACATGTTGTAGAATGGCTAAATCGAGCTAGT
TCACATATGCATTACCTCACAGACTTAACAATTTTTGTAG
TGAGAACACTTAAAATCTACTCTATGAATTTATAAGAATA
CAACATATTGTTATTAACTGTTATTACTGTGTTGTATAAT
AGAGCTCTCGAACTTACCCTTCTTAACAAATTAACATTTC
GAATCATTTTTGTTACTATGTTTCTGTTCCATTGCTTTGA
TTGCTTTTATGATACACATACAGGAATTTCTTGTCTTCCA
TACTTAGGACTTGCTCTCAAATCTTTTTTTTAAATTTCTC
TTTGATTTAACAAATTTTCCTCATATAGCTTCTGTTTTCA
GTAAGACATTAGTTGTGGTGCTTATTAACTCTTGTGTTAC
TTCTAATTCAGTTTTCGTGTGTAAAATGATCATTTTAAAT
TCTTTACTATGTTCTTATACCTTATTGCTGAATTTTTAAA
ATTTTGAGTTATTTTTTCATATCCTTTATCATTTTGTTAA
TATCTCTTAGTGTATTTTAAAACATTAGGCAACAGTCATC
TGTTCAGTAGACATGTCTTCCTGGCTTGTCTGTTTGATAG
ATGTATCTTTCTCTCATTGGTCTCTTGTTTTAATAAGTTT
GTTTAATCATTTGCAATCTCCTTTATTCCTTAATTTCATC
TCCTTGTTGTTTCTTCTTTCCCTCTTCTCTCTGTCTTTGT
TTTTCTTCCTTTCTTCTTGGTTAATTGAGTAATTTGTATA
CATTTAAAATGCGCAGACCCTGAGTGTTCCTTTCAGTGAT
TCCTTGTAAACCAAAGCGTGATTTAAAAAGTTGTGTTTTC
AGTCTATTTACTTCACACCTCTCTGAAGAGATGGTCATTG
TTCTGATTGTCAACATAGATTAATTTTATGTGTGCTTGGA
ACTTTGTATAAATGGAATCATATAGCATGTATAATTTTGG
CTCTGTTTTTTTTTTCACTTACATTGTTTTTTAGAATAAT
TTCATATTGATATATCAGGAACTTCTTCATTTTATTGTTA
GGTAGTATTTCATCATATTTATAGATCACAGAGTATCCAT
TCCCCTGTTCATGGACATTTGGGTCTCCAGTCTGGGGGTT
GTTATTAGCAGGGCTGCTGTCAACATTCTTGTTTGAGTCT
CTTTGTATACATGTTTCATTTCCCTTGGAATTAATAGGTG
AGGGTAGGTTTTCTGAGTCATGTTATACAGATATGTATAA
ATTTGTAAGAAATCGTAAAGCACTTCTTCAAAGTGGTTTG
CTATTTTACACTCTCAAAAGCACTGTATGAAAGTTTCAAT
TGCTCTATATTCTTGCCAACATGTTATTACTTTATCAGTC
TTTTTGATTTAAGCCAACTCCTATGAGTATGAAATGGCAT
AATGGTATATTTAAATGAAAAGAATTTTTACTTTGCTAAA
GTCTAATTTGTCAACTTATTTTTCTTACGGTTAGTCCTTT
TTGTGTCTTATCTAAGAAATTTGGTTTAGCCCGAGGATGT
AAAGACATTTTTTAAAATGTTTTCTTTTAGAAGCGTTATG
TTTCTGTCTTCTACATCCAAATGCTTGTTTATTTTTGTAT
TGAGTAAGGATTTTTTTCCAAACAAATATTCCATTGTTCT
AGCACCATTTGATAAAAAAAATCTTTTCTACCTCCCGTTG
AATTGGCTCGTCACCTTTCATGAAAAATCAGATGACCTTG
TATGTGCAAATCTCCTTCCAGATCCTTATATTAATACCGT
ACTCTATTATTGCAGTTTTATAATAACTCTTGAAATCAGA
TAATGTAAGTCCTTCACCTTTGTTCTTTTTTAAAAAAATG
TTTGTTTTTTTTTTTTTTGCTATTTCAGATGCTTTATATT
TTTACATTAATTTTAGAATTAGCATAACCATTACTTTAAA
AAAAAAAAACAACTCTTGATTGGGATTGCTTTGACTCCAT
AGAATAATTTGGGACAAATTGGTCTTAACAATATTGACTT
TTTCAACCCAATAATATGTTATATCTTTACAGTTACTCAA
GCTTTCTTTAAATTTTCTCAGCAATGTTTGTGATTTTCAC
ACTTTTATTTGATTATTGTTAGATAGTTAATGTTTTATAT
TAGGAATACAAGTTATATTGTATTAAAACATGTCTTTCCA
GTGGTCTTTTCCAGGGTGTATAAAAATACAATTAATTTTT
AAATATCCACCTTGTATCTTATGGGATCAATATTAATTTC
ACTTATTTAGTTCTGAGTAAATTCACTTATTGGTTCTAAT
AAGTTTTATGTTTGTAAATTCCATAGTGTTTTCTATGTAT
ATAACCATGTTTATATATTTATATATACATATGTATGTAT
ATATCCCATATATGTTATATCTATGCTTATATATATGTAT
ATATCCCATATATGGCTATATACACATATACATGCATGTA
TGTATATGTGTGTATATACATATATACACAGTTTGTATAC
ACATACATATACACATATATATACATATACACATACATAT
AGATGTATATATGTGTGTATATGTGTATATGTGTATATAT
ATCTACATATATACATATATATGTATATATCTCATGTAAT
ATATATGTGCTATATATGGTTTTATAACAATATCATATTG
ATACATATGTATATGAAAACGTTTATATCCATGTAAAGCT
ATATTTCTTCCTTTCCAATCATCTTTTTCTTTATTAACTG
GCTAGGGATTTCAGTACAGTGTTGAATAGAATCACAAAGA
ACAGTCATTCTTGTTTTATTTCTGAACTAAAAAGAAAATA
TCAAATACACTGAATATGTTAACTGTAGTTTTTCATGCAG
AGTATTTATTTAATTGTATACTTTTACTTCTCGTCTTAGC
TTGCAGAGAGTTTTTTCCTTTTTGTAATAATGAACTTATC
TTGATTTTTTTCAAGTGTGGCAAATTACACTGATTGTTTT
TCAAATGTTAACACCCTTTTGTATTATTAGGGATACAGTT
TGTATTATCTAAAGTGGATAATACATCATGACCCGAATTT
GTCACGATGTATGATCCACTTTAGAATTTGCTGCATTTGA
TTTGATGATGTTTTGTTAAGGATTTTTTTTTTTTTTTTTT
TTTTTGCTTATGATCATGAGGGATATTTGTCTATAAATTT
ATTTTTTTTCTTTCATAGTATCCTTTTTAGTTTTCAGTAT
CAACATCAGGGTAAAGCTGGCTTCATAAAATGAGTTGGGA
AGTATAGCCTATTTTGTTTTCTGGACGAGTTAGTGCAAGA
TTGGCTTTATTTCTTCATCAAATGTTTGTTAATTCACTTA
TGAAACAAATAGGGTCATAATTATTTGGAGTGTGGAGATA
AATTTGATTACAAGTTTATAGAAATTAATTTCCTATTTAT
GGAAAATAATTGAACTTTCTTAGATTTAGGGGATCTTACA
TTTTCTGTTTTTGTCAGAACTTTCTTTTAGAAAGTTTTGT
TGTTTAAGTAATTTGCTTATTTCATTTCAATTGTTTATAA
CATCATCACATTACCATTTTAAGCCAGTATGATCTATAAA
AATGACTGTTTTCATCCCTAGGATTCATGCTTTGCATTTT
CTCTCTTTCTTTCTGGATCAGTCTTGGTAGGCATTTGTCA
ATTTTGCTAAGCTTTTCAATAAACCAACTTCTGACTGAGT
TGATTTTCTGTAAGATTTAGTTTCTATTTCTTTGTTTTGT
GCTCTTTTTAATGTTTCCTTTCTTCTACTAAGCTGGGTTT
AATTTGCTCCTTTATAGTTTCTTGAGTTGAATGTCTAAAT
AACTGATTTTACACATTTCTTATTAATGTATTTACTTTAA
AGCTCAAAACTTCTAAGTACTTGCTTTACCTGTATTCCAT
ACATTTTGATATATATTTTTTAATTTTTATTTAGTTTGGA
ATCTTTTCTCATTTATTTTAGGATTTCTTTTTGATCTATG
GGTTATTTTTCACAAGTTTGCTTAATTGCCGAAATGGATA
TTACCTAGATCTTATTTTTATTCTTTCATAATTTAATACC
ACTGTGCTCAGGGAACTTACTCTGGAAGATTTCAGTTTGA
AATTTGCTGAGACTTGTTTTATGACTCAGCATATGGTCTA
TGTTGATGAATATTTCATGTGCTCTTATATATTCTGCCAT
TGATCGTAATGTTCTATAAATGCCAACTGGGTCCGTTTTT
GATAACAATATTCAACTCTTCTGTATTGCTAGTGATATTT
TAATCTAGTTCTCTTGACTACTGAGAAAGAGGTGTTAAAA
CATCCAATTAGATTACGATTTTGACTCTTTTTCCTTTTGG
TCCCGCAATTTTTGTTTCATGAATTTTGAAACTGTTTTAT
TAGATGTGTATCTTTAGGATTGTGAAGTCTTCTTGACAAG
GTGGATGATTTTATAATTATGAAATAGCACCCTGGTTAGG
TTCTTTGTCTTGGATTTCTACTTGGATAATAAAGAAAACC
AGGCCAACTTTGCTATGGTTAACGTTTTTACATAACTTTT
TCCACTGCAGTATTTTTATCTTGCTCATTTTTATTTGAAA
TAAATTTTACTGAAATTTTAGGAGGAATCGATGCATGAGG
AAAGCATTTGTAACTTCAGTGCTTAGAGCTTCCTCTTGTC
TTGCTTTTAAACAATAATAAGTACATTTTACCTGCATTTT
CTCTTTTCTTTGTTCTTGAGTTTTTCCTGCACAATCCGAA
TTCCCCTCTCAGCATTTTCTCTCAAGGCAGAGCTTAGCCC
TAAAAGGGAGTTTCTCTTGGGTTAGTTAGTACTAAGAGTT
CACATAGCTCAGATGCTTCCAGTCCTTTCAGAAGTCACTG
TGCATCCCTTCTTCTGTTCCATGCATTCAAATGTGTAAAA
CGCCTTCCAGTTTCAGCACAGTTCTCAGGTTAGCAGCCCT
GACACTTTCCAGGAATACCTGTTTCTGGTTCTTCTGCTTT
TCGGAGAGTTTTCCTGTTGCTTCCCTCTGCTTCCGCCTAT
ACAGATGATGTTACCACGTGGGTTTTATGCTGTGAGTAGT
TTGTCCTTGGCTGTTTATAATTGTGAGGTTTGTTGGGGAC
ATTAGATACCTAGGTCTTTGTAGATATCTCCCTGTGAGCT
TTGATTTTTAATATTGGTTGTTCTTTCCATTTTTATGTGA
GATTCAGAGAAATTCCAAAATGATTCTGCTTCTGTAGCTA
TCATCTTAGAGCTCTGCAGGTACCTCAATTCCATTGCAGA
GAAGTATATTCGTACTGTCTGATGTTTGCCGCAAAAGAAG
TGTGGTGTTAATCTATTCGAGAAGGAATCCAGATCAGAGG
GATCTTGATTGTTCAGTGACATCTAGATTTATCTGTTATT
GTAATTAATGCATTTTTTATATAACTGCACATCTTTTTTT
TTTTCCATCACCAGGCTGGAGTGCAGTGGTATGATCTTGG
CTCACTGCAACCTCCGCCTCCTGGGTTCAAGCAATTTTCT
GCCTCAACCTCCTGAGTAGCTGGGATTACAGGTGCCCAAC
AACATGCCCGGCTAATGGTTTTTGTATCTTCAGTAGAGGC
AGGGTTTCACCATATTGGCCAGGCTGGTCTCGAACTCCTG
ACCTCCTGATCCACCCACCTTGGCCTCCCAAAGTGCTGGG
ATTACAGGCGTGAGCCACCGTGCCTGGCCTATAACTGCAC
ATCTTTTGTTTGTTTGTTTGTTTTGAGACAGAGTCTCACT
CTGTCACCCAGACTGGAGTGCAGTCGCACAATCTCAGCTC
ACTGCAACTTCCGCCCCCCAGGTTCAGGTGATTCTCCTGC
CTCAGCCTCCTGAGTAGCTCGGATTACAGGCATGCACCAC
TGCGCCTGGCTAATTTTTGTATTTTTAGCAGAGATAGAGT
TTCACCATCTTCTCCAGGCTGGTCTTGAACTCTCGACCTC
ATGATTCACCCCCCTCAGCCTCCCAAAGTGCTGGGATTAC
AGGTGTGAGCCACCGTGCCTGGCCTATCACTGCACATCTT
TTAACTATTACATCTTCCTGTGCCAGGGTCATTTTGAGAG
AGTCTCACAGAGAAGCCTGTGTAGTAAAGAAGGTCCTAGG
TAAGATGTCTGTCTTTTTGTACTGAATCCTGTATTGCTCT
ATGGTGGCTGGGATCCTCCTGGTTTCAGATTTAAATGAAG
GAGATAATTCAGAAAAGATGGAATCTAATCTCTACCACCC
ACCACCCAAGTGGGTCTCTTTCTTGTTATGCAAGTTTGCA
TTCATTGAAGGCTACCTAATGCTGGACAGGATTACATGAC
CAAAAATACCTCTGGCATAAACGATACCTTGATAATCTGT
AGAAATTATTGTCCTATTTGCTTTTTTTCTTTTTAAGCAT
TTACACTTTATTTCAGGGAGAGGGGTGGCAGAGTACAGTT
GGGACAGCTCTTGTGATCCTCAGATAATTCTTCCGGATAC
TCCATGTCACACACTCAAGGACACTTACTTTTTCACCATG
GCCACACGGAAAGAAATAGCTGCCAACATTCGTTTCTTTT
CATTGAGACTCATGCCAATAATCAGGTTCACATTTGACTT
TAAATCAATTGTTGGATCCACATTTGGCTCACAGGTCATA
AAGTTTTGTGCAAGGAACATTTTTATTGAAAAAAAATTTG
CCTCTTACAAAGTTAATACATATTTTACTACTTTAGTTTA
TAACTTGCAAGGTACTTTAATCTTCATGATAACTTTGAAA
AGCTGGCATTTTTTCCACTTACAGATGAAAAAACTGAGGC
TCAGAAGTTAAATTACCTGCCTAAATCTATGTGGGTAATT
TATGATAGAGCCAAGAAGAAATTACTGAATAACCAGAATA
ATTATCACTAGCATCGGAAGTCTCTGTGCCTACTGTTAAC
TAAAAAAATATCTTCAGAGAACATGATCACATGAGAACTT
GTTAATATATCAGCCCCAATTGAATTAGTTGTAATTTAGA
GAATACTTTTAGGAAATATATATTTATATTTATTTAATAT
GCAATATAAAATAGTATATATAATATAATGTACTATAAAA
TACATTTGTGTTGATACATTCAACAAACACTTTGGCAATT
CATTTTTACCCATTGGACTTCAAAACAACTGTTTATGATC
TGTTTTACAGTGGAAAAGCTGGTGCACAATGGTGTGAAAT
GGTTTGCTCATATAGTTGGTCATAGAGTCAGGATTCAATA
TTCCATGTCTCCTCATTCTAAATCTTACATTCTTTGCTTT
TTATACCATGCTACCTCATGATAAAACTTTCAAAATGTTG
CAAGATAGCTGAGTGGATGAACTAGCTGTTACAACTTACA
TATCGCTACCCAAACAGATGGGCTTGCTGTGTAATAATCA
ATTTTATGAAGTACAAAGGCCAGAGCAATGATGAAAATGA
ATAAATGGATAGAAAAGACTTGAGACCTAACTTTAGCCTA
ACAGGTCATACATTCTCTTTAAGGTATATAAGGAAAGTGA
TCAGTTTTCCAAGAAGGCATATATCTGTTTGTGTTATCAG
TTTTAGTAAAATATGACCCAGATATATCTTAGACTATTTG
TGCTCTCTGCCATCTATTCTCTGGGCAGTTCTGACGCCAT
CAACGCATTCCGCCAGACTCATTCTAATGTCGTTGCCATA
GCTGTGGCAGCCAGATCCTCACAAGGCACAGCCACTTCAC
AGCCTGACCCTTTCTCGGGATTAATTGACTAGACTGTGTC
ATTTTTCTAGTGGGCTAAGGAGAAAAATATAATACCTGAG
ATCCACACATCTGATTAAATGAGTCTCATGATCTCTGCCT
GGAACTTAAAAAGCTGATATCCTAGGAATCTTGCTGCTTG
GAGAGAGCTGTAGGGAAGTTTAAAATCAGAGCAGATTAGG
CATACATTGGTAACCCAGAGCTAAGAGTAGCTGTGAATGT
TTGTTTTTGCATGTGATGCTCTGTTACCTTCTGAGCAAAC
TCACCTTAAATATCTCAGTATTTTAAAAAATTAGCTGGAT
GTGGTGGGGAGGAGCACCTGTAATGCCTGCTACTCGGGAG
GCTGAGGCAGGAGAATCACTTAAACCGGGAGGCGGAGGTT
GCAGTGAGCCAAGATCGTGCCATTGAACTCCAGCCTGGGC
GATAGTATGAGACTCTGTCTCAAGCAAACAAACAGACAAC
TCAGTATATTAATGCTCATACTATTTTTCATAGTAGAGAT
TTGAAATCAGCTATGGCAAACTGAAAGCACACAGAAATAT
GTGTAAGTGTCTATGTTAGGGTATGTATGTAAGTATATGT
ATATATACGTATTCTTAGTTTCTGAGCAAAATCAAGTTGC
CTTTGAAATTTCTACTTCAGAGTAGATCAAACTTGAGTTT
TTGTGCCACAGAAATAGTACTGGCCCTAGGTCAAAGACAG
TTAAAAAAAGACAAGTTTATTTGCATGCCACCCGCTTTGC
AGCCTCTCTGGCCTTACTCTAAACCATTCTCTCACTGCAG
TGGTATCGAATGTATTGGTCAGGATCCTTTCCAGGGCATC
ACCCATGGGACTAGAAGACTTTGGTTAAGTCAGAAACCTA
CCGTTTACTAGTGATACGTTCTTTGTCAAGTAACTACTTT
GAAACTCCATCTAGCTGTAATGTGAAGCAGCCTCTGAGTA
GCACCTTCTCCAGACTGGCCCTGAGCAGTCTACTGTCACA
GTGCTGGCTGCCATATTGGTTCCTACTCAATGGTAGTACC
ATGGTCTCTGATGGGAGACTTTGTCAGCATCTGCTGAGAC
TCTTGCTTTTTATCCCCTCAAACAATGTAGGAAGGCAAAT
AGTATGTAAGGAATATAATATAAATATGGACTACGTATTA
GTTTGGGAACACACAGTCGATAGTTTATTTGTTTAGAGTT
TAGAAAGAAAGTATAGGCCCACCGCTTCCAATACATCACA
TCTTGATGACAAGTTCATTTCTGGGGTATGTCCGGCACAT
AGTGATTAATTTTGAAAATAGAATTGGACAAGGGGTGGTT
ATTAGTACATGGAGGATTCTTGGCAGTTGCTGCTAACCAT
ATCCACAACTCTTAACTTGAAACCATAAGAGAGCTACTGC
TGGAGCTTGAAGAGTTTGAACCCTCTAGGTAATAATAATT
GTGCATGAATGAAATCAGCATTTGGATAGATAAAGAATAT
CCCATATTGGAAAGTAATCATGGCTTTTATGCTCTTATGT
ATGTATGATTTGACAGCTTTTTGGAGACTACAGCATATTT
CTTCATGAAACCAAAACTTGGAGAGAAGGAGGTGTCCCCA
AATGTTTTCTTCAGTATCTGGCATGAATTCAGCTCTGACT
TTAAAGACTTCTGGAAGAAAGAGAACAAACTTATACTACA
AGAGAGGTAGGTATTTTCATTTGCACAATGGCATTTTAAA
ACTGGTGTTTTATTAGGTGTGGCACCACTGGGGTTGCCAA
TTTTTATAGCCTGAATGAAAAATTAGATGTCCCTCAACCT
GGGATAGCAAGTTGAAGAAGATGCTGACATTTGGCAGAAT
GTGGAGTTTTAATAAGAGTCAGGATAGAAGCTGGGGTGCT
GCAGAGAACAGCTGGGGTGCTGGTTATCCAGGACAACTTC
TGTCATGAGGAAACCATGTAAAAGTGACCATGCAAGAAGG
CTTGAACAACCCTGCTATGATGGCAGACCCACTCACTTCA
AAGACTATAAAGGTAAAAAGAATAGTTTGCTCAATTCATG
GGATATCGTCAATTTACCATTCATGTAAAAATTTCATCCA
GACACCAAGAAACACAGATGTCAATATTTTTAAAAGACCT
TTTATAATTCTTGTAGAATTGTGTGACACTCTAAAATAAA
TCTTTTCAGGAAGGAAAATTTCCCCTCTTCATTATATGGA
ATAAAGTCTCTTTGATTATGAAATTCCATAGAGGCATATT
AAATATTAAGTCATGAAGGCGGCTAGCCCTCCCTGGGCGG
CATTCCCAAATAGCTGCATCTAGTGGGAAAATAAAGGGAA
ACATTACTTATACCATAACTTAAAGCAAGCCACAAACCAA
TTAGTGTACTTCCTAACATCACTAACAATGACTTTGCTTC
AGATCTTTAGAAAATTTACATCCTGTGGGCTGGGGGCAGT
GGCTCATGCCTGTAATCCCAGCACTTTGCGAGGCCGAGGC
AGGCAGATCACTTGAGGTCAGGAGTTCGAGACCAGACTGG
CAAATGTAGTGAAACCTTGTCTTTATTAAAAGTACAAAAA
TTAGCCAGGCATTGTGGCAGAAACCCATAATCCCAGCTAC
TCGGGAGGCTGAGGCAGGTGAATCTCTTGAACCCAGGAGG
CAGAGGTAGCAGTGATCCGAGATTGCGCCACTGTACTCCA
GCCTTGGCAGCAGAGCAAGACTCTGGAAAAAAAAAAAAAA
AAAAAAAGAAAAGAAAAGAAAAGAAAACTTATATCCTGAG
AAACTTTGTTCATAAAATTCCACTGTTTTCTGCTCATTGT
CTTCGTTTTGTTCTGCTTACATGTGATACCATGGCTGTTC
ACTTGGTTTTCAGTTGTAATTTGATTTTGATACCTCCTTA
AATTAGATGAACTAATTGGTATTATTTATTGAGCCTGTAA
ACTATGCCAGAGTTGCACTCACTTCTGTAATTAATTACTT
AGATTCCATAGGTCTGTCATAGAAGAAACTGTCCTCAGTG
AATAGTAGGTGGAAAAAGAAATGGTTTGAACAGAAGGAAA
CCCTTTAACATCTACTCTAAAGATAATGCGTTTATTCTAC
TTCCAAAGGCATCAGTAGGTGTCAATGTAAACGATGAGCT
TTTAGTTAAATTTCTATGCAGGTGGGTAGAAGAGAGAATT
GCTTAGAAATAAGTGTCTTTGAATCACTGTTCTTTTCCTT
CAGACTAAGTCATGTATTAAGTGATAGTTTTAAAAAAAAA
CCTGCTCAGTTTGGAAAATTGTAAAAAGGAAACATTTGTT
TTAACCTTAGCACGTCACACATAACTTCCCTTCATGCCCT
TCCCTAAGACCCTACATCCTGCTTTTACCTCTAATCTCAA
CCTGGTCCGCTAGCAAAGGGTTTGAAACTCATTTACACTA
AGATTCAAGATGAAAAGAGTCGTATTTCCCCTTGTGCGAT
TATTTTCATCATGTCTAGGATTAGAGTCCTTAATGAGAAT
GGGAATGGTGTGATTCTGGACATCAGCAAGATGGGACTGA
TGACGCTGTCGCTTTAGAGTAGCTGGTCCGACGCACCTCA
CGTAAGCTAGTGCATTGCAGCCAGAGAATGGCTTGGTCCT
GTCGTGGAGGTCCCAGGCCGAGGATGCTGGACACGCTCCT
TGTTGCTGTCTTCTGCTAGCATAGACCAGAATATAAGCTG
GAGGGATGCTTCCTCAGAGAAGATGTTGAGAGGGACCAAT
TCAGATGCATTGCTCCCTAAGCATCCTCACAGTCCCGTCT
AATACGCGCCCTGTGACAGCCTCCTCACAGTCCCATCCAA
CACATGCTCCATGTGATACAATTGTTTCTAGGTGACATTT
TTCATAACCACACACTGTTTGGTGGTATTGTGTACATCTG
ACATGCCCAAAATGAGCTTTCCTTCACTCTCAAAAATCTA
GTATAATCAGCCAGATCCACGTTTGATTTTTTTTTTTTTT
TTTGAGACCAAGTCTTGCTTTGTCTCCAGGCACCAGGCTG
GAGTGAAGTGGTACAATCTCTCCTGGATTCAAGCAATTCT
CCTGCCTCAGCCTCCCAGGTAGCTGGGACTACAGGCGCAC
ACTACCACGCCCAGCTAATTTTTGTTTTTTTTTTTTTTTG
AGACGGAGTTTCGCTCTAGTTACCCAGGCTGGAGTGCAAT
GGTGCGATCTCAGCTCACCACTACCTCCACCTCCTGGGTT
CAGGCAATTCTCCTGCCTCAGCCTCCTGAGTAGCTGGGAT
TACAGGCACGTGCCACCGTGCCCAGCTAATTTTTTGTATT
TTTTTTTTTTTTTTTAGTAGAGACAGGGTTTCACCATGTT
GACCAGGATGGTCTCAATCTCTTGACCTCGTGATCCGCCT
GCCTCGGCCTCCCAAAGTGCTGGGATTACAGGTGTGAGCC
ACTGTGCCCGGCCATTTTTTTGTTGTTGTTGTTATTTTTT
AGTAGAGACGGGGTTTTACCATGTTGACCAGGATGGTCTC
AATCTCTTGACCTCATGATCCGCCTGCCTCGGCCTCCCAA
AGTGCTGGAATTATAGGCGTGAGCCACCGCGCCCGGCCCA
GATCTGTGTTTTTAATGCCTTAGCCTGGGCTTGTCGTGTC
CTAGAAATATGCGGTGGGCTTCGGGCTCACGCTCGGTGAG
TTTACATTCATGTTGGCAGTGCTGTGGATTGGCTGTTTAC
AAGTGCTCTTTACTGCAGACTTCTCAGTTTTCTAAATCAT
TTGCTTTTAACAAAGGGCTAAGGAAGAGCACGTGGCAGGT
GAAGAGCGCTGCTTTGCCCTTTGACTTCCAAAATCCATTA
CCCTCTTGGCAAATGATAAGCATGTTGCTTGGAAAAGCAA
ACCATTGGTTGGAACTGTTTGCAGAACGATTCTGTTCCTT
TCCTCAGCGAAGGACAAACTATGTACTTTTTAGGAAACAG
TGAAAACTGAAAAGGCAGAATTTCTTATATAAAAATTAAT
AATTTCAAGACAGCAAAGCATTAAACCAAGCACAGAGTAC
CCCACCTGGCTGCCCAAGTGCCCACCCATGCCCCACTTTG
GTGTAAACTTTATATTTTCTGTAGTTAAATGGAAAAGTAT
TTCAGAAATGTTTTGAATGCCCTGGGACATGGATAGGAAA
TCACAGCTTGGTCATTTAAGAGTGTGAAAGTTCTTGTACA
GTTACTGTCAGTGTGAGGAGAACCTCCGGTGGGATTTCAG
ATACTTAAAACATGATGCGGTTCTCAACCTGTTTCTCACC
TCTGAACTCCTAGATTATTTACTATCAACCTGTTTTCTTC
AATGGCCGATCTTATACTGCCTAAGAATATGTCTATTTTA
TACCATTACTTTTTTGATATTTGCATGTTGATCTTTTTTT
TTTTTTAGGAGTTAGTCAGTGTTGGTCTTTCTCAATGGGA
TTAGTGTCCTCACATCTGGTACAGCTCTCACTTGTCACAA
GCCACACTGCCTTTCCCCTCTTTGTGTCTCCATAAGAATT
TGCTGGCATGACTTGTTGCATCATTACCTCTGGCACAGAC
ATGGAAGTAAGAACTTAGCCTAGTAAAGAAACGAACATGT
TTTCTTGCATAACCTGAGTTGATCATTGTAGGTAATAAAA
CACTGTTCTGAATACCTGAAAGCAAAAAGAGAGGTGGGTG
GGGGCGGGGGGAGAGAGAGAGATTGATTTTATTTGTTTAG
ACAGTCAAACCACAAAAGAGGAAGAGTGGAACTTGCCTGT
GGAAGGCCTGAATGCAGAATTCTACCTGCTGGAAGTAGTC
AGCCATGTGTGTCTGTATCTCTCTTCCATGGTCCTTTTGT
CTTTTTAAATGTCCTCTATTCTTTCTCTTTCTTTTTCCTC
TTCCTTCTCTCACCCTTCTCTTCCCAACCCGCCACTCTCC
TTTGTAGTTTACCTTTAATTTCCAAGCCAGGCTGTTAGTT
AGCTGTCAGCCACTGTCATGGCTTATATTCTCATCACCCA
GGAGAAGAGAGCAATCTCCATATCCCTCTACAAAAACACC
AGGGTGCAATTCCAAATGAATTGCGTCCATCTCTGAATCA
ACCCTGGTGATAGCGTGGTTAGCTCAGCAGTTCACAAACC
TCATCCTGAAGCGAGAGAAGAGTGTTACCATGATTGACAG
TTCCTTTTAGAGCAGCGTTTTTGAAGGAAGAACAGTTTCC
CCAAAAAGTAAACAATAATCTACTGGCCCAATGTATTAAG
CCTTTAAAAGTAACCCATGTGGTTACTAGCAAAATGTCTT
AGCGTGGTAGAAATAAACTGAAAGCTCGTGTTCATGGTGT
CCTTGAAACTTTTCTTTCTGATAGGATTTTCCTGGGACTA
GTTTGGTATATATAGATTGAAAAATATCATGAAGGTTTTA
AACCCTGTATAAATTTTTCTTATGCTATTATTTCTAATTT
GTGTCCAATTACACAGTGATCATAATGACTCTAATTTCTT
ACTTTGTCCTGATGACTCATATGATTTAGTTTCTATATTT
CTCAAAATAGTGAATTTCTCCACATCCATGTTGGACAGGG
CTGCTGTCTTTCTAGTCAGCGTGGTTTGGATTTCTAAGTT
AGCTCTGCCACTTACTGGCTCCAGAATCATAAACAGTTGG
TTATTTTTCAAGAGTCCGTTTCCTAATCTATGAAACAGAA
ATGATAACACTATCTTGCAGTGGTATTGTATAGAGTAAAT
AACATGATGTATTTGAAGTATATAGCTTAGTATCTGCCTT
CTGAATGCCTGTACTGTTTTTCCATCAGTTAATAAACATA
ATATCCCAGTCATGGCTCCCTACAAGGTGACATAACATTG
ACAAGGCATGTTAAGCATCTTGAGAACATAGTCTGTAAAC
ACAAAGTATTATTGTGACTCACTTACATTCTTGGTTAGGT
AAAATATCTTGGTTGTTACTTCAGAAATGCACTTTTGTTT
GGAAATCTTCATGTAACCTATCCCTCCATATTTATGCTGA
GTGATACAATGGATGCAAATGAGGTGACCCATTGGTTTTG
TCAGGAGTCAGAAAAATTGTTTTTTCATCTACTTGGAACT
AGGCATGTACAATTGTTAATAAGAAATCCTCCTTTTTTGA
AAAAAGAAATCTAAATTGGTCATTACTGAGCAACACAAAA
CATGTGCAGGTGTTTTTTTTTTTTTGAGACAGAGTTTCGC
TTGTTACCCAGGCTGGAGTGCAATGGCGCGATCTCGGCTC
ACCGCAACCTCCGCCTCTTGGGTTCAGGCAATTCTCCTGC
CTCAGCCTCCTGAGTGGCTGCGATTACAGGCACGCACCCA
GCTAATTTTTTGTATTTTTAATAGAGACAGGGTTTCACCA
TGTTGACCAGGATGGTCTCAATCTCTTGACCTCATGATCC
ACCCGCCTCGGCCTCCCAAAGTGCTGGGATTACAGGCGTG
GGCCACCGCACCTGGCCTGCGTGTATTTTTTTTATTTCAA
TTTGTCTGTATTCACCAGAAGATGGGAAGGGGAGACCAAC
ATTTACTCTACCAAGCATCTCCCTAAGGCCTCACAGAGCG
TAGTTGTAATAGGTAAGGAGATAGGCAGTCTTCATCTCTT
ATTTTCAGGAAGGCATTGACATGACTGTCACCTAGTCACT
AACGAGCCCCTGTGGAACTAGGATAACAAGAGCTGTACTA
ATTAAAAGAAAGAGGTCCAGATTGATTAAGAACATGTGTC
CTTTTCCCCCCTGATGAAGAGGCTATGGTCTAGGTCCCGG
GAAAGGAGGGTTAGGCTTCCAGAACAACAGCACTTCTTCC
TTTGCTCTATTGCAAGTTGTGCTGTTTTCAGGATGAGCGT
GCAGCTATTAACCATGCAAAGCTGTCTGTGATTATTCCCT
CATTCCACATGGAGTCGTACTGGATACTGAGACATTCAAG
TTCATTAAATGAAGGTCTCCTCTTCTTCAAGCTAGCAGTA
GAGCACTGGTTGGCATATCACACAGTGGGAGGAATCAGGA
GTGGGGGTTAAGGAATTCTGCCCAGGAGACTTTTGACAAG
GAACTTGGAGCAAGTGTAGTATTTTCAGACAGTTGAGGAA
GCCTAGGGTTTTCAGGCAGGAAAATCTGGCTCTGGACACT
GGGCCTCCAAACCCCACAATGTACATTGTGGCCTATCATG
ATTTCCTTTTTAGTCAGCCTGAGACGTCTTAATTTAATAA
ATCGTGACATTAGTAAGGGTTGTGTTTAAAGTATTGTCTA
ACTTAATTTACTGGTTTATTTTACTTCGAGACAGGTAGTC
TTTGATGATCCAAGAGAAAGGATAGCTACTTCTGTAATTG
CACAAGCATGTGGCAGTCAAGTCTTGTTTCAGCCCAGCTG
AAATCTGTAATTAGAGGAAAACAATTTGAATGTTTATCCT
TAGAAGGTTATGTGTTACATTGGAGAGCGCCTCATGCCAT
GTTCACTTTTCTGTTTTCATAATTTGTATTCAAGTGAGCT
GTATGTTCAGATTTATGTATGATATTATTGGAGTAAGTTT
AAGAAGGAAGAGACCATTTTCAAAGAAACTGAAAATACAT
CTGAAGAATACAGATTAGAAACGTTTATTCTTATGCAGTA
ACGCATTTGCTGGATACCTACGTGAAACTCCCTCTTGGGC
TGCAATGTAGCACTGTTGCATAGCATAATACATGAATTTG
GCCAACCATTCACCCTTTTCATTCAGGCATCAATTCTTAG
AAAAATGACCCATAAAGAAATCCTCTTCTCAGTGCCAACG
TTCTGCAACCAAAGGTTTGGCAGGAGAGCTGACAAGACCA
TGTCAAAATAATGGCCAATGGAGGCTGAGGGGATGCAGAT
ATTTATCTGTATTCATGAATAGGAGTAATGAATACACATT
AAAACAATAAGTAATGCATTTGACAACTACTTATGATATT
TATGCCCTACTCTGTGCCAGGCACCATTCCTGGCCTTGGA
GATCTTCTCTCTTCTCATGAGAGAAGCAGACAACCAAAAG
TAAGTACATACTTAAGTTATAAGTTGAAATTAGTGCTGTG
AGGAAAATAAACAGGGACCATCTTGCAGAATCCAAAGTGG
AGGAGGTTCATTTAGAGAGGTTGGCCATAGGAGGCCTTTC
TGAAGAGGCAGCATTGCTGTGGACACCTAAAGAATTCAAG
GGAGCAGTCCCGTGAAGGGGCACAGTGGGGAGGGGGTAAT
GTGGTATATGAGCATCCCAAGCAGAGGGTAGGGATGTTCA
CGGCAACGTGGCAGGAAGGATTGAGCACTTCCTAAGGAAG
ATGGGGGCCGAGCAATGAATTTGATGAAGCAAGCTGGGAC
CTGAGCATTCAGGCCCTGGTAGGTCATGGTATAAACATTG
ACTTTTATTGTGCATTCAGTAGGAAGCCATCAAAAGGTTT
TTCTTTTCTTTTCTTTTCTTTTTTCAGAGAAAATAATCTT
ATATGATATATGTAATGAGAAGATTATTGGCTGCCAAATG
GGTGGTAAATTGGAGAGTAGAGTGTTGGTAAGAATCCAGT
TAGGAAGTTATTTTAGTGACCTAATTGAGAGCTAGAACTC
TGCAGACTGGGGTAAAGGCGGTAGAGATTGTAGAAAGCAG
GGATATTTGAGATATACTTTGGAGGAAAATATACATAGAT
TTTCTATTCACAGGTTCCTGGATGAACCAGTTTGGGAATC
AAAATTGTAAATGTCAGCTCGAATATTGAAAAGCTAATAT
TCACTAGGGTGCTGGAGATGAAGAAAGCACGTTTTTCCTT
TCTTCTAAAATGCTGTAGGAAAAAAAAGCTGAGGTTAAGA
AAAGATATGAACCCCGGATATTAGGATACTTCCTTTGTAC
AGTTTAGTGCTTTTCAAAAAATGGAGAACCGTAAGGTGAA
GATTAGCTGGAAAAGGCTTTACATTTGCTTCTTTATCTTA
CCATGTTCCAAGAGATGTTTTCAAAACCTTGGGAAATATT
CTTCAAAATCCTCACATTCAAAAACTGAAGAAACTCTCAG
TAGGTGATTCTAGATAGAGCACTCCAATCGAGAATCTGGA
CCAAGAGCTAAGAATGTGGCTTGTCCAAAGATGTTTTTAC
TTTGGCAAGGATTCAAACATTGTAGCATCTTTTAGTGAGT
TTGTAGACACTGAAGGGTAACTGAGCAATTCTTAACTTCC
CTTCAGCATTTGTTAAGAGGAATTTTTGATGTCTTAGCAA
AGTTTGCAGTAGAGCTATCTTGGATCAAAATATACTTCCT
GAAGTAAAGATATTTAAAATTACTTTTTAAAATTTTTTTT
TATCCTTTTTCTTTCTACATTTTTTTTTTTTAGAAAGAGG
GTTTCACCATGTTGGTCATGCTGGTCTCAAACTCCTGACC
TTGTGATCCACCGGTCTCGGCATTCCAAAGTGCTGGGATT
ACAGGCGTGAGCCACTGCACCCGGTTTAAAGTTACTTTTT
TAAAACATAACATCATGTGGCTTGTGTGGGCTGCAAACAA
GATCCTATTCAAGCTAGATGATATTTTTCAGGGGCATTTT
TAAATTTCTTTAGGATACTTTCAAATGATGTAATGGTTAT
AATCTGCTAGAGGATGTATAGATCTGTTGGATTCGTATAA
TATCAAATTAACAAATTCCTAGGTTTGTGTGGACTTCTGC
TAAAGGCTGGATTTTTAAGATAATCAAAATGTAAGAAGCC
AAAGGCTTCCCCATGGTTCATTCTCACCATGACATGCTCT
GTGCTAACCCTGACTTCTTTGGGTAAAGGAATTCTACAGC
AGTGAATCCCTCCTCCTGTTCGATTTTAGGATTTCAGCAT
CACACACCACCCCTGTTCCCATTAGTGGGAGTGAAGCTTT
AGAAAAATGGAAAGTGTTTCTTCTGCACTTAAACATTAGT
AGCCTTAGGACAAATGGATAATCAAAGACTAGTCATGAGA
GATAAGGGAAGAGATTGTCTCTACTGAGAGGTATTGATCC
CTATGGCAGGGTTGAAGCTACAACAGATGTTAGACCAAGA
TATCTTAGTAGTAGTTATTTTATTTGACAGACAGCACTTC
GCCCACCCAGTTTTAGCTGCTGGACACTGGTTAAGGTTTA
GAAGCGTCTGTGATAAGGCATTAAGCTCAGTTTTAAAAGG
AATTATTTGTGAAAGCATGTGCTGGGTGTGTATTAGGGGA
TGTTGGGAGGTTGGGTACCAAGAATGGACATCAGGATTGA
GGTACTTTGATAATATGTATTTCAATATAGGACCTACAAA
AACAAGATAGTATTCAGGTGTCTTGGACAAAGAGTGAAAA
GAAAATGGTCTTAAAAATATAAGTAGAATGGCCAATACGC
ATATGAAAAGATACTCTACATTGTTAGTCATCACAGAATG
CAAATCAAAACCAAAGTGAAATATACTTCATACTCACTAG
GAAGGCTTTAATAAAAAAAACAAACAGTAACAAGTGTTGG
AAATGATGAGAATGTGTGGAGCTCTTACCATTGCTGGTAG
AAATGCAAAACCGTTTTTACCATTACTTTTATGGCAAAAA
TTGCAATTACTTTTGTGCCAACCTAATATGGGGTAGAAGC
ATAGATCAGTCCTTGTCAGGAATTGGAGTCTCAGGCTACA
GAGGGAGGAAAATGGAAAATGAATGCTGATGAAGTTTCTT
TGGTGGTACAGAATGTCCTAAACTTAGATGGTTTAAGAGG
AGTGCACATATCTATGAATGTACTCCAAAAACTCGACGTT
CACTTTCAGTGGGTGAATTGTACGGTACGTGAATGATAGC
TCAATAAGGCTGTTTTGGAAGAAAGAAGTAAGTAGAATTC
ACGCATTAGAGTTACATTAGAGTTCTAAGCATAAAAGCGG
ACCACAATTGAACATGCCAACAACCTCTAGTAGTCTCTAT
TTAGAGTGTTCACCGTTTTGAAAAAAAATCTAATGTTCCT
CTTCTTCCTGCTTGGCACAATTCCTGCTATTTCCCCTATA
CCCAAGTAATTTTGTGTCCCCAAGGAAAGCAAGTCTTGTA
ACTACAAACATGAGTATTAGCAAAATCAGAATTTGGGAGA
TAAATCTTCTGCAAAACCTATTTTAAAAAATTGTATGGCT
CATTCCAGAATTGAAAAGATCATCATCAATTTAGATAATT
AGCAATTTGCAGTAGTTTGACTCCAGTGATGAAGTAAATT
GGTGCTTTCCCTATGCAAACCCGCTTCAGGAAATCTGTCA
TGTTTTAAAAACATACACACATGCAAAAGATACTGTATAT
ATGCATATATATGCGTGTATGTGTTTTGAAAAATTATTCA
TCTATTGTGCTTAAACTTTTTCAAATCTAATCTCCTTGAG
AGGACTCATTATTTAAATTTCTTTAATACATAGGATCTTT
ATTTCTAATGGAGAAGAGATAACTACGTAGAAAAAAAGAA
TTTGGCCAGGTGCTGTGTCATACATCTGTAACTCCAGCAC
TTTGGGAGGCTGAGGCAAGAAGATTGCTTGAGCCCAGGAG
TTCAAGACCAGCCTGGGAAACATAGGGAGACCCCATCTCT
ACAAAAACAAATAAAAATTAGCTTGGCATGGTGGCCCACA
CCTGTGGTACCAGCTGCTTGGGAGGCTGAGACAGGAGACT
CACTTGAGCATGGGATATTGAGGCAGCAGTGAGCCCTGAT
TGCAACACTGCACTCCTGCCTGGCAACAGAGCAAGACCCG
GACTCAAAACAACAGTAATCCAATATGCTAAAAGGTGTTT
AACTGGCAGGGTGTGGTGGCTCACACCTATAATCCCAATA
CTTTGTGAGGCCAAGGCAGGTGAATCACTGGAGCCCAGGA
GTTGAGACCAGCCTGGGTAACATAGCAAAACCCTGTCTCT
ACCAAAAATACAAAACTTAGTCAGGCGTGGTGGTGCCTTT
CTGTAGTCCCAGCTACTTGGGAGCCTGAGGTAGGAGGATC
ACTTGAGTCCGGGCTGTCAAGCGTGCAGTGAACCAAGCTA
GCACCACTGCACTCTAGCCTAGGTGATGAAAGTGAGACCC
TGTCTCAAAAAAAAAAAAAAAGTGGTTGAAGTACATAAAA
GGAAAATGTCTTTGCTATCGGTAAAGATTTGCATCTCTCA
CTTCTGTTTAATGAACATGTGGCCCTCTCTCCAGAATCGC
TACCCACCCTGGTACCCACTTTCCCTTCCTTTCCTGTGAC
TTTCTGCTTACTGACACTGGACCCCACTCCATAGCCTTCT
GACCAAGCCACTGCTTCGGCTTTTTGCTTGCCAGACAAGG
TTGGCCTTAGAAACTTGAACTATGGGCAGCTGCTAGGTTG
TGGAAAGAATTTTGAGTCAATGGAAAGGAAACTTTTGTTT
AAGGCAGACAATACTGGAGACAGACCTTTGATATGGTACT
TACTAGTGAGCAGATACCCAGTGGAGATTAACCTTCTGAG
GATAAAGAACTGGCTGTAAAATTACAGAGTGGTCTTGGAT
ATTGACATTTCTAGTTCATTCAAGTTTCCATCGATTGAAC
CACAATCATCCTGGCAAGTTAGGATCATGTAGCTTGGGGT
TTTTTGGTTTATGTTAAAAGCTGTTGTATATAATTTGTTC
CTCCTTAAAGGGACATGTAAATTGTCATCATTATCATTTA
AATTATTATGTATAGATACTATTTCTTTTTCCAGATTTAT
TGAGGCCTAATTGACAAATAAAAGTTGTATGTATAAGGTT
ATACAATGTGATGCTTTGATACACATTGTGAAGTGATTAT
CACAATCAAGCATTAATGTATCCATCAACGTTCTGCGGTG
AGAATACTTAAGATCTATTCTCTTAGCCAGTTTCAAGTGT
ACAATACATATTATTAATTATAGGTACTGTGCCGTGCATT
AGGTCTTTAGACTTGCTTATTTTATAACTCAAAGTTGTAA
GTATTTTTTGACCAATATCTCCCCATTTCTTATATAATTG
TTATAATGTCACATTAAAATTCTAAAATTCTTGGTGTTTT
AGGACTTAGGATTTTGCAGTTTTTAAGAGTAATAATTCTG
TGGAGCCAAGTAAATGAAAACAGCATCACACCTAATATAA
TTCTGAAAATTATGTAAAACATTTTTGTTTTACAGTTTAG
GCTAATTATAGTTTATGAATACATAGATTAGATTATTAAT
ACAACAGAGGTCTTCCTGCCCAGTCCCTTTGAATATTGTC
TTAAATGAAGCCTGTGAACATTTTTATTTCATTTCATTCT
ATTTTGATTTACTTTGCTTTTGTTTCCTAAGATCTGTAAT
AAAACACCTAGGATCCCAGATACCTTGAATGTCTTTCTAA
GTCTGAAAACTTCATGTAATCCACCTCGTCTGTCATTTTA
TCTTGTTGGTAACACTAAACATTCTCTAACTAATCTATTA
GCATTGTCTCCATCCTCTCCCACCCGTCCCGGCCACATTC
CACCTCCGATTGATCATAGAGGTCGCTCCCTTCCTTTGGG
GCTAGCCGTGAGGCTGGCACCCGAGTGTCATGCTCTGTAT
CTAGATGAAAGAAAGCGCTCCTGGCCAACGTGGCTCCACA
GCTCATTGATCTCTCTCTGGAGAAAGGCTGGTATGTCTCC
TTGCACATTTCTTTTGTGAATGATTTAAAACTTGATGCTG
AGCTATATAAAGTTCTGTCTGGATAGATGTGCCTTACAGA
GGGACGGTCATCCTGAAAGATGCCCCTTCTGCCTTTACAA
AAAGGGCATGCAGACCACTCCTAGAGCAAGCCACCTCCAC
TGTGACATTGTGTGGAGTTAGCTAATGGTTATAACTGGCA
AAGAGAAAACGAAGGTTAAGAGGACAACAAAGGTATCCTT
GTGCTACTGTGCAGTCAGAAAGAAATTTGGTCTTAATCCC
TCAGAGGTATATGCAGATTCAAGTTGTCTGGCTTTTTGTC
AGGTCATATTAATTTTTAAAAGTGTTGTCTTGATAAGGAC
AGAATTGGAGCTCTGTTGGCTGAGTCTGTAGCTGTTTTGC
CGTGAGCGGCATAGAACCAGCATTATTAAATCAGTACCAA
CTCTTTTGTGCTTTACAATGTTCTGCTCCCTCTGGGGATG
AGCAGGAAATGAGATAATGGGAGGGTTCCCCCGGAGGAAA
AGCCAGTGAGCAGTGTTAGAGAGGCTCACCTGCCTGCTCC
CTGAGAGGGTCCCCATCCCCTGAGCTTTATTCACCTAAAG
ATGACCTTTGTCTCCACTAAATTAGGAGTCACCAGGAGTA
GAACTTGTAGAGCAATAGAAGAAAGTGTGTTAATCAGCCT
GGTGTAGTAAAATAGTGGGTAGCAGCACCCGGCAATGAGA
CATGAAGGAAGTATAGTGTTGGGTTTATTTTTACATACAC
AGATAATACCTGTCATTAAATTAATGATTTAGTATTTTTC
TCTGTGTATTTCAGCACTATTAATAGTTTTCTTGTTTTGT
AACACGTGCATCTAAAGTAAGCTGCATTTACCATCACTTT
GAAAAATTTTTAAAAACCTAAAATTCAGTTATATAGCCAC
TCGCTCTTGTTCAAAAGAATGTACTGACCACTCATGACTT
TGGCATTCATTTAGAATTTCAAATGCTAAATAAATTCTTT
CATCCAGAAGTGAAAGTTGACAGATGAGAATCCTCGCTCC
TTTAATTAGTCAGAAAAAAAATGTATCAGAGATGAGCCTC
TAAAATGTATTGAGCAAGGAAAAAGAACAGAGGTAAAAGT
ACTAATTCTTTAATCTTTAAAATATTCTAATGATCATATA
TATTTAGATACTATATATTTTTTTCAAGAATCATATCAGA
AATCAAAGTGTATTCCTAGATCTTAACTTTACAAGATAGG
ATTAATTTTAAAATTTAACCTCTGGGGTTCAAATTCCTAT
GGCCTAAGGCTGAACTATTTTGGAAAGTCTGATAAAATTC
TATTTGGCCACTTCAAATTTTTCCAAGTGTTTGGGGGAAG
TAAACCAAAGTAGGCATAAAAAGGAAAAAGTAAGAAAAAA
GTAGAAAAAATAGTAGAAAAAAGTATGTCATCAGTTAGTT
AAGAGAATTTCAGGTGCTCACAGATAATGCAGTAGCTTTC
ATTGTAAACATCTAACTAGCTGTAGATATTAACACATTCT
TAGATTCATGTGCTGTTTCCAAGACAGAACCACTCATAAT
TCTATATTGAGGTAGGTACACATTTCTTTCCTACAACCTC
TGATTCGTTTTCTTAATGTTTTTGTTTAATAAAGGCAGAA
TGAAGTAGGTAGTAAGAACACGTGCTTATGGGTTAAAAAG
ACCTGGATTTGATGTATATCTCTGATAGTACCTGTGTAAC
CCTTGACAAATTAATGTACCCTCTGACCCTGTTTCTCCAC
TTGTAAAATGAAGGTAGTATACACACCCAATTCGTGGCAT
AAATTAAAGGAGACACTGAGTGTAAAACATTTAGCACACA
GTGTCACATGTAGATACTTCTCAGTTAATGTTAGTTGCTG
CCATTATCATTAATATATTAACGTTGTTTGAAAAGCAATA
AACTTAGCATCAGAAAGATTTAGCGCTCAATAAATTCGTA
GAAGCCAAACCCCACATCATTCTGTTCTACCAACCACCCT
GACTTAGGTTTGTATCCCAGAGCATTAGGTTTGTTCTCCC
AATGAGAAGCTCTTTGACCTTGGGCACTTATTTAACCTTA
GTCAACTTCAGTTTTCTAATTTAAACAATCAAGATAACAA
TCGCTAAAGGACATGGTATTGAGGCTGTTGATATTAAGTG
CAATAGTTCAACACAGTGAATAGTTGATCGCAGGTGCTGA
CTATTAGAGTTAGTACCAATGGTGTTTTGGAAATTACTAC
CATTTTTACAAATGAGCCCAGTGTTTTTGTCTCCATGAGT
AAAACAGTGAGGAAGAACTGGACAGAATGAGGAGGAGCTT
GGAAAAGGAGGAGAATGAGAGTGGTTCTTAATAAAGCATA
GAGATTAGGAAGAATAATGATGCTTAAAAATGGAAGGCAT
ACAACACATGGAAGGTAAACATCACTTGAAATAACGTCTC
TATGAGTAGCAGCATGATCTGCCACTTAATAGTTTAAGAT
GTTCTCACCAGGGAACCCTGTGCTTTCTTCATTGTGGATC
CATAGCAATCAGGGAGTTTTCTCTCTTTTTTTCTCCACCA
AATCAACTCGCCCTTGCTGAGCATCATTCTACATTAAGAT
ATGGCTTTGGGGCCAGGAGTGCGGCTCAAGCCTGTAATCC
CAGCACTTTGGAAGGCTGAGGCAGGTGGATCACTTGAGGT
CAAGAGTTCAAGACAAGCCTGGCCAACATGGCGAAACCCC
ATCTCTACTAAAAATACAAAAATTAACTGGGCGTGGTAGT
GCGCACTTATAATCTCAGCTACCTGGGAGGCTGAGGCATG
AGGCTCGCTTGAACCCAGGAGGCAGAGGTTGCAGTGAGCT
GAGATTACGCCACTGCACTCCAGCCTGGGTGATGGAGTGA
GACTCCATCTCTAAAAAACAAAAAAATGTGGCTTCCAATC
CTTTCGATTATAGATCTTCTATTTGCAGTAGTGTTGTGTC
TCGAGGTCTTTTAAAGGACAAGGATCGTGCTTCTTTATAC
ATCTTGTTCTTAGTTAAGCATTAACCAAAGCTGTCAACAT
AGCATAGAAACACGGAAGTTGGAGTTAGGGATAGAGAAGG
AGCTGAGAGCATTTAAAGTAGAAAGTCAGACCCAAGTAGC
AGCACTAGAGCACAGGGTATGGAGCCTGAAGTTGGCTACG
TAATCTTCATGGCAAATTAGAGATAAAGGTGGAAAAGCTC
TTGTTTTTAAATGTCGTGGGCCAACAGATAAATGGACAGA
TGGCTAGATGAGGCCTTGCTGGAAATGACACAACCATTCA
AGAAAGAATACAAACCCAAGTTAGCAAAGTGATGTTATAA
CGAGGAACGCTTCACTTGGCTCCTGTGTTTAAAAGCTCCC
TACTTTATTTATTATTGGTAAAGAAAGTCAAATCACTCAC
AGCACACTTTGCCACCGATTGCAATCCCCTAGTGTGTCCC
AGACATTCAGATGAGAACCAGAGACTCTGCACAACCTCTT
AGCTTAAGAGAGGCGAGAACATGACTGTTGGAAAGCTGCA
GCATAACAGTAAAGAGGAAATGTGTTGACTTCCATATCAG
ATATACTTTACTATTTATTAATAAGTATTAAAAGCAAGTT
TCACCGGGGCAGGAGGGTTACTTCAGGCCAGGAGTTCCAG
ACCAGCCTGGACAACATATCAAGATTCCCATCTCTACAAA
AAAATAAAATTAAAATTTAGCTGGGTGTGGTGGCACATGC
CGGTAGCATGCCACCAGGAGGCACACTACAATTGAGATAA
CAATTGCTAAAGATGGTATTGAGGCTGTTAATGATATTAA
GTGCAAAAGTCCCAACACAATGACTAGCTCATCACAGTTC
TGACCATTAAAATTAGTACCACTGGTGCTTTAGAAATTAC
TGCTATTTCTATCAGTTACTCAGGAGGCTGAGGTGGGAGG
ATCACTTGAGCCTAGGAATTTGAGGTAACAGTGAGCTATG
ATCATTCTGCTGTACTCCAGCCTAGGCAACAGAGCAAGAC
TCTGTCTATAATAATAATAATAATAATAATAATAGGCTGG
GAGCAGTCGCTCACTCCTGTAATCCCAGCACTTTGGGAGG
CCAGGGTGGGTGGATCACCTGAGGTCAGGAGTTCGAGATC
AGCCTGACCAATGAGGTGAAAGCCTGTCTCTACTAAAAAT
ACAAAAATTAGCCGGGCATAATGGCAGGTGCCTGTAGTCC
CAGCTACTCAGAAAGCTGAAAGAGGAGAATTGCTTGAACC
CGGGCGGCAGAGGTTGCAGTGAGCCGACATCACGCCACTG
CACTCCAGCCTGGGCTACGGGATGAGACTCTGTCTCAAAA
ATCATCATCATCATCATCATCATCATCACCATCATCATAA
AAACAAGTTAAGTTGCATAATGATCTCCGAAAAGCTAAGA
GTGACATGTCCATATCCAGATCCTTAATCACTAGTAACCA
TTTGTCATTTTCTACCTGTTTGTGACTTCTCTAATAGGAA
TAATGGAGTCTGCACACTTTGGGGATAATTATTATAATAG
ATACAGTTTCATTCCTAATGACGTCTAGAGCCATAATCTC
TTATCTACAATTTTGAGACCCCAAAACCTCTGAAACCAAA
AGTTTATTCATGTGTTTGTGGCAAATTTATCTGTCAGCAA
AACTCAACTTTCATGAGGCTATTTATAGTCTTCACGCATT
CTGTAGTGTGAATGTTCATATACTTACAGAAATACTAATG
TGTTTGATTATTCCATTCTATGTTAGACCCTTTTGATAGT
GTTATGTTCCATATTCCTATGTGAAATTGGAAGAGTTCTG
ATGAAATCTATAATCCATCTAGCCATAAGAGTTTTGGGTA
AAGGATGACAGAATGAATGGCTGGCTGACTGAACCCTGTA
TTCCCCAGCCCTAATTCTGCTTTCCCTAGAACTGCCACAC
AGATAAATCCAATCCTTTGTTCCATGTAATCAATTTTCTG
ATATTTAAGGTTAACTATAAAGATTCTACCATGTTTTCTA
TTGTCCTGCCATAAATCCCTAGTCCTGTTCATTGTTTTGG
AGTCTCTTGGACTTTTCTGATTCATTTAGCTTCCTGCTCA
GCCTGGGCCTCACCATCTTGTAGTTCAGCTCCACCCACAG
TACTGGTACTGTGGTTTATACAACAGATGACACCTCTCAA
CTTCTCACCACTTCCCAGCGTTGGTAGGCCAGACGCTTCA
CACCTCTTGCTCTGGGAAGAATTCTCTAAGCTGGACTGCT
TCAAAATCAGTGTTCCCCAACCTAAGGGAGATTCTCTAAG
AAATATCCTGAGACAAATCCTGGGAAGCATGAGGGGAATG
GGAAGTCAAGAGTGTTTCCATTCAATTTCCATTTTCCTCT
TGAATCATTCCCCGTAGTGCCACCTTCCACGTTCTTCAGA
CTGTAAGCACCACTTCTGCATTCTTCACTCGGAATGTATG
ACTTGTACGCATAATTCACTGAGGTCCTTCATTATGTACT
TATTAAGTGTCTACTCTATACCAGGCAGTGGAGTTGTGAA
TAAAATCAAATTCCTACCCTGGTGGAGCTTATATTATAGA
AGGAAGGTCTAGACCATCAGTAAATATATAGTGAAGCTCT
GAGGTAAACAGAGCAGGGCAAAGAGAAGACAGCTGTGGGA
GGTGGTTTGTTTTATATCAGCTAGCCAGGCAGTGCCTATG
AGACTTGTCTAAGCAGGGATTTGAGGAGGTGGGGGAATAA
GCTAGTGGATATCCGAAGAAAGAACCTTCCAGATGGAGCG
AGCGTCATGTGCAAAGCTCAAGGAAGGAGCATGTGCAGTC
AGGTGCCCAATGTGGCTGGAACAGAGTGAGTGAGAGTTGA
GAGGTAGAAGATGAATTCAGAGAGGGAGCACTGGGGCCAG
ACTACGTAGCCTGGTGGGCTAAGTGAAGTCAGGGCTTTAA
GAAGGAGGTCATCTGGCTGAGTGCGGTGGATCATGCCTGT
AATCTCAGCACTTTGGGAGACTAAGGTGGTGGATCACAGG
TCAGGAGTTCGAGACCAGCCTGACCAACCTGGTAAAACCC
TATCTCTACTAAAAGTACAAAAAATTAGCTGGGCATGGTG
GTGCGCACCTCTAATCCCAGCTACCCGGTAAGCTGAGGCG
GGAGAATTGCTTGAACCCAGGAGGCAGAGGTTGCAGTGAG
CAGAGATCATGCCATTGCACTCCAGCCTGGGCAACAAGAG
TGGAACTCTGTCTCAAAAAAAAAAAAAAAAAAAAAAAGGA
AGGCATCAAGGAATAACCGTGCACACTACTGCCAGTGCTA
GGTGAGAAAGATGAGATCTGAGGACTGACCTCTGGATTTG
GGATCTTGGGTGAATTAGTGACATCCACAAGAGCAGTCTC
TGTTGAGTGGTTAGGGACAGATGTCTGATTAACTGGGAGC
ACAAAAAGCTGGGGCCGTGACTCCAGGTAGCTATCTTGAG
ACCTTTGTATATGGAAAGGGTCCCAATGGAAAGGAAAGCT
AGCAGGAGGGCAAAGGGATTGGGATTTTATTTTTGTTTAT
ATTTTTGTTGGTGGGATAAACAGCCTGTCTGTTGCTGGAT
AGAAATGATCCAGTAAAGGAAAAATCGTGACCCTTGTTCT
CTCTTCCTTCAGTCATCCCTGACTTGTATCTCCCACATCT
TATTCCTTAATTAAGCTCTTCTTCCTCTTGCATAATTCCA
AATTATTATGATATAAATAGTTTTGTTGTACTCTTTTATG
AGTTTTACAGGGAGGAAATTGCATAAACTCTAAACTAATT
GCTATGTTTGATTGCCCTTAAGTTCTCCCACCCCATAGTC
TAACCAAAAAAGTCTTACTAAAAAAAAACATAGGATACAA
ACGATCCATATACATTATCCTGGCTAGAGAAGTGTCAAAA
ACTACAGTGTTATTAGAACCAATGAAGCTTAACTTTATAT
CTCACTGGCTATAATCAAAAACTTTTCTGAGCCATTTGAA
AAAAAAAAAATCACTAAGATTAAGAAAACACCATAACACA
GGTGGAAATAGTAAAAAGATGTTTGCATGAAAGATGTCAA
ATATAATAAACTGCACTATTCTCCTGTAATAGAAGATGAA
TTTGGCCGTCAGATACAATTTTATAATAGCTTTGACCATC
ATGTACAGCAGGAGTATTTTTTTTTTTTTTACTGTCGTTG
AGTTTGTGGAATCAGTGATTATTGTTTCACTGTTTTGTTA
GGAAACCTAAAACATCTTCAGAATGTACAGAAAGAATATG
GTCATTCTTATAGGACTAAAGTCAGATCAAGTGAGCTGCT
TTTGTAAATACTGTGAATATCCAAGTCTGTCATGGAATTA
AAATCGTCTCTACCTCAAGATGCATAAGAAAACCAAACTC
CTTTCCTTTCTAAATCAGAGATTTTAAAATATGAGTGATG
ACCAATGTGATTAGAAGCTTTAAAATTCTGACATGTATAA
GAACAAAAATATTCAGCCGGGCGCAGTGGCTCACGCCTGT
AATCCCAGCACTTTGGGAAGCCGAGGCGGGTGGATCACGG
GGTCAAGAGATTGAGACCATCCTGGTCAACATGGTGAAAC
CCCGTCTCTACTAAAAACACAAAAAGATAACCTGGGCATG
GTGGCACGTGCCTGTAATCCCAGCTACTCAGGAGGCTGAG
GCGGGAGAATTGCCTGAACCCGGGAGGCGGAGGTTGCGGT
GAGCCGAGATTGCGCCATTGCACTCCAGCCCGGGTAACAG
GAGCGAAACTCCATCTCAAAAAAAAAAGAACAAAAATATT
CCTATTTTCAAAGACTTAAGCATATCATCTGAGCATTGAA
AAAAGCTCTTAATAGTACCTTTCAGCTTTCTCAGCTGTTT
TCAGATCCCGTATTAAATCCTTGTGGAAGAACAAGAAAGA
AAGATACTCTCAATTTTACGGAATAGAATTCAGGGTCTTT
ATTTACAAAATGGAGTGTGAAGTTTGCTGTTCACTCATCG
ACTCCCTCAAATACTTTCCTTCCTTATCAGCACAGACCAT
CACAGTTTCAGGACTCCTCTGAGATGCTCGCCACCTCTGA
CTGCTGTTCACTGGAGACTCTTGTGATTTAAGATTGTAGA
GGAAGTATGCTAACTGTCCTTTCTTAGAGATTTTTCATTT
TCAACCTCGTATGAGATTAGATCACCAAAAAGCTACATGG
CCCACTTGAAGAATTTGCAAGCACTTGAAGTGTTTGTAAG
CATTACTTTCCTCAGAAATGCTTTTGCCAAGTTAAAGTTT
CTTCTTAGTTTTTATTGAGAATTTGTGTGGGGGAAAAATT
GACCATTGAAAAATGTCTGTGTCTTCTATATTTTTAGATT
TGTAAGATGACAATTCATATCCCTTATTTAGACAATCATG
TCAAAAATTCCTCCTAGTAATTAGAATCAGGAGACTGTGG
TGGTCGTTTTGTCTTCTCCCGATGAATCTTACATGCTTTT
CTTTTTCAAAGATGAATGCTATAGCCCACTGTGTTTCCAT
GACTACTTTTGCTTGAAAAGAGTTCAAAATTTGTCCAATT
GTTCAATAGAACTTCTCTCCCTATATTTGCTAAAAGACAT
GCATCTACTTTTTTAGTTTCTCTTTTAAAATAGTATCTTC
AAAGTTGTAGAAGAGTCTTTTAGAATCAAATGATTGTAGG
CCAAGCACAGTGGCTCACGCCTATAATCCTAGCACTTTGA
GAGGCCAAGGCATGTAGATCACCTGAGATCAGGAGTTCGA
GACCAGCCTGAGCAACATGGTGAACTACTGTCTCTTCTAC
AAATAAAAAACTTAGGTGGGTGTGGCGGTGGATGCCTGTA
ATCCCAACTCCTTGGGAGGCTGAGGCACAAGAATCGCTTA
AACCTGGGAGGCAGAGGTTGCAGTGAGCCCAAACATGCCA
CTGCCCTCCAGCCTGGGCCAAAGAATGAAACTCTGTCTCA
AAAAGAAAAAAAGAAATGATTGTAAGTAAATAGAAACAAA
TGAAATGTATAAATGAATGTAATAAATATAAATATGTATA
TATGTAATATGTATTAAATATAAATGCATATATTGATGTA
AGCAAGAGAGTAAATAAATATTAAAAAGAAGGCCGGGCAT
GATGACTCACACCTGTAATCCCAACACTTCGGGAGGCTGA
GGCAGTTGGATCAAGAGGTCAGGAGTTGGAGACCAGCCTG
GACAATATGATGAAACCCTGTCTTTACCAAAAATACAAAA
CTTAGCTGGTGTGGTGATGCAAACCTATAGTCTCAGCTAC
TTGGGAGGTTGAGGTAGGAGAATCGCTTGAACCCAGGAGG
CAGAGGTTGCAGTGAGCTGAGGGCATACCATTGCACGCCA
GCCTGGGTGACAGAGTAAGATTCCATTTCAAAAAGATAAA
AAACAGAAATGAAAAGATACTGATGACACATATTTATTAA
ACAATATTAGTATTATTCTTGTTTGTTTAATTTTCCCAGA
CATTATGCTATGTTATGCTACCCAAATTGAGGTTCTCAAA
ATGTTCTCCTGGACAAATGTTGTCACCATCACCTGAAGAC
TTGTTAGAATCATACATTCTTGACCTCCCAGTCTGGGCCT
ACCAATTATGGGTGTAGAAACCAGCAATCTGTGTTTTAAC
AAGCCTTTCAGGTGATTCCTCTGCACAGTGACGTTTAACA
GCCACTGTTCTGGGTCTCAGGTAATAAAAAGGTACTTGCA
AGTCAAACCGCGAGCTCTCCGCTCGCCTGCAGTCCTGCCT
TGCTGTCTACCTACCTTCCTTCTTGCATCCTGTTTGCCCT
CTTTTCAACCTTCCTATGTATGTGCATTGTGGGAGAAAAC
AGTGCAATGATGAAAGCAGAAGCTCTAGAGGTGCGTGATG
ATGTCTGCACTTGAACTACTGCTAGCTAGTCTGCCACAAA
TTGGTGTGTGATCCTGAGCAGGTAATTTGACCATTTGAAG
TGTCAGTTTTGCCCTCTGTAGAAGTGGCATAACAGTAATA
TCTGCCTTAGGGGGTTATTGCAAGATTCAAAGGGGGTGGT
ATCTGTAAGCTCTCTTAGCTCTGCATTTGGCACATTATAT
GGTCTTGGTATCTGTTAGCTGCTATTGTGATGAGCCAGGT
GCTGTGCTGGGCATGGGATACAGAGAGAAAAGGCACCCTC
TGCCTTCATGGTGATTACATGATAGTGTGTCTTTTAAGAT
GCTTATTCTGTGGATGCTTTCTAAAGGGAAATGGCTATTG
AACTTGGGAAATAAATTGCAAGTCATCTATTCAAATCTAC
TTCCCATTGTAGGAATATCATTTTCATAGTAATGATGGCT
AGACATTTAAGCCCATGATTTTCCCCCCTTAAACTGTTAC
TGTGATAGGGAAAAAGTAAAGACTCTGAAGTTAACCACAT
CTGGATTCTCTTCTTCATTCTTCTCTTGTGTGACCTCAGG
AACCTCTCTGGGCCAGGCACATTCACTCATGCCTGTTATC
CCAGCATTTTGGGAGGCTGCGGCAGGCAGATCACCTGAGA
TCAGGAGTTCGAGACCAGCCTGACCAACATAGAGAAACCC
TGTCTCTACTAAAAATACAAAAATGACCCAGGCATGGTGG
CACATGCTTGTAATCCCAGCTGTTCAGGAGGCTGAGGCAG
GAGAATCGCTTGAACCCAGGAGGCAGAGGTTGGGATGAGT
CGAGATCATTGCCATTGCACTCCAGCCTGGGCTACAAGAG
CGAAACTCTTTTTCAAAAAAAAAAAAAAAAGAACATCTCT
GAGCCCCAGGCTGCTCGTCTCATTTCTAAAACAGGATGGT
GGTATTGCTTACATTTGGTCACATGGTAGTCAAATGAGAC
GGTGCACATGAAGTGCCCGCTGTCTCTGCCACACCATTGC
CCCACTGTAAATATTCATTTTGTTCTAATAAAAAAAGCAA
TCCAGGCCTTTTTTTTTTTTTTTTTTCTGGATATCTGTGA
ATGATAGGGCAGTTTTCCCTGTTCTCAGATTAAAACAATA
TCTGCATAATTTTAACAGTTGATTATGCTTCAACCTTCCT
CAGTGAGACACTCTCTAAAAAAGGAACAAAGTCAATCTGT
TATCTTCTGTGAGCATATTTGTTCATTGTAAATTCATCTA
AGTACCCTCTCACGTCGCCATCATTTCTCTATCTGGTCCA
TAGACATCCCATGAGAGATTCTTTAAACGCTTCTTTGGAA
TGAAAATATATTACATGCGTGTCTCCTAACCTAGGAGTTA
GTGAGGCTAGGTTGACATGATTTCTTATTGAATTCTTACA
GTCTCCTAACGATCATATATTGAAGACATTCATTCTTCTA
AAAGATGGAAGAAAGCATAATTTCCTGAACTATTTTGTAA
CTTCAAATTTTATGTACGTTCATTCAAACTACATTGTTAT
TTATGGATGGAATTATACCAGCAAATCAGTAAACTCAAAG
GTCAAATCCAATAAAATCCTTAGTAGTTTACTCAAAATGT
GAATTGGACATGCAGACACGTTGCTGAAGAGTTCACCGGA
AGAAGGAGGTAAAAAAACAAGTGATTTCGATCTCAGCCGA
GTTGTTTACCAGAATTTATCTCAGGGATTTTTTAAACTTA
ATCATCGTTTCACTGTGCATTATCATCCATTCATTTAGTC
AGCTATTTTTTAAACTTCCGGTGAATACTTGCCTGTGTGA
GCTTTAGTATTATGCCCTGGAAATATAAAGATGACAATAC
ATGACTCCTCAACTCAAGGATCTTACTGTTTAGCACAGTA
GAGAGACAGAAAAGTAGTCAGAATTCATCCATAAAGAAAA
AATCTGGGGAAAATAAAAGTATGTGAAAGCTTAGAGGATT
ACATAAATAAGCTTGCCTGGAGGGTCAATGTGTTTCCTAC
AGGAAGCTAATTTTGAGCTTAACCTGAAAGACCCCATGAG
AGAGCACAGGAAAAGGAGAAATAAATAGGCAGTCCCAGAG
GAACAGATTTAGCAAAGATGTCCCGTAGGAGTGGGGAGTG
GTTCTGTATTGTTGGAGACCAGGGAACGTTGTAAAGAATA
AGGGGAGATTAGGTGAGGTGGATTCAGATTGTAAATGGCC
TGCAGACCTCGCTAAGGAACTTAAAATTTTTGCTTGGCAG
ATGAGTAAGTGGCTCAGACGATTCCTGTGTTTGTAAAGGA
TGGATTAGATTTCACACATGGAGGCCAGTCTGCAGGGTAC
GGCACTGGTCCAGGGGACATGAGAAGGCTTGGAAAACAGG
GACAGTGGAATCAGAAAGTTTGAGACAGATTTTAATGTCA
TTGCTGAAGAATAATTAACAGAACTTGTTAACTATGTGTG
TATGCATGGAAGGGGTGACAAAAGGGAGAGAAAAGATTCA
GAGGTTTATCAAGGAACTGGCTGGCTGATTTTGAATGGTT
ATGCTCTTAACCAAGGCCCAGGTGGGCGAGAGGGAGGAGA
ATGTCCTCTAGGACCTCGAGTTTGGGAGAAAGGTCAAAGC
TAGAAGATTAGATCTAAAAGTCTTCACTGTAGAAGTGGTA
GGTAGAATTACAAAGTGGAAAATTCCTACAGATATTTTGG
AGGCCAGATTAGAGTCCTGGAGGGAAAACATAACATTTGG
AAAGAAGCTTAATAAATCAGCAACAGAAGAGATTAAGGAA
ACGTCCAAAAAGATAGTTGGAAAACTCAGTTCTCTGAAGA
TGAAGGACAAGCAAGTTTTCAAGAATTAGGGACTAGTGGC
CGGGCCTGGTGGCTCACGCCTACAGTCCCAGGACTTTGGG
AGTTCGAGGCAGGTGGATCACTTGAGATCAGGAGTTCAAG
ACCAGCCTGGCCAACATGGTGAAACCCTGTCTCTACTTAA
AATACAAAAATTAGCCAGGCGTGGTGGTGCATGCCTATAA
TCCCAGCTACTCGGGAGGCTGAGGCATGAGAGTCACTTAA
ACCCGGGAGGCGGAGGTTGTTGTAAGCTGAGATTGTGCTA
CTGTACTCCAGAGCGGGTGACAGAGGGACACTCCATTTAA
AAAAAAAAAAAAGGATTAGGGACTAATTAACTATTTCAGA
GTTGTGAGCATGGTGGAGAGTGGAAAGCAACAGGTAGATT
TGCCAGTTAAGTGTCTGTGACTAAAACAGGAAGAAGCAGG
AGTGTGATGATTTGTGTGTCTGTACAATTTGTTTTGTTGG
TTTTAAAATTCAGTGTTCATCCACAGCCATTGTTACTAAG
CTATAGCCATTCTAAAACTATGGGGGAAAGTTCATCCTTT
CTGAGGTAGCTTACCCACGAGTCACAATATTCTGCTTCTT
ATGGAATCTTAGACCGTCCTTTGAGAGATTCAGCCCACAG
GGAATTGATTTGATTGGTTGAATGTGCTTTCTTTTCTTTT
CTTTCTTTTTTTTTTTTTTTTTTGAGACAGAGTTTTGCTC
TTGTTACCCAGGCTGGAGTGCAATGGCGCGATCTCGGCTC
ACCGCAACCTCCGTCTCCTGGGTTCAGGCAATTCTCCTGC
TTCAGCCTCCTGAGTAGCTGGGATTACAGGCATGCACCAC
CATGCCCAGCTAATTTTTTGTATTTTTAGTAGAGACGGGG
TTTCATCATGTTGACCAGGATGGTCTCGATCTCTTGACCT
CGTGATCCACCCACCTCGGCCTCCCAAAGTGCTGGGATTA
GAGGCGTGAGCCACTGTGCCCGGCCAAATGTGCTTTTTTA
TGAGTAAATGATCCTCTCAGCTCTTTTCACCCACATATAC
ACCACAAAAACAAAAAAATAGTTTCAGGAAGCAGATATAC
ATCATATCTGTGCATTCATTTTATGTTCATGGGAGGAATA
CATTTGTGGTTTTTGGAACAAATGTATAGCACATGCATAG
CTAATTGTCAAGGAGTCCTAGATTTGGAACTATGAATATT
CTGTAAAATTCAGCTCCTATTGTTGATGGAAGTGGCAGGC
TTGCTTCGTGTGTTACCATGAAGGGAGAGGAATTGATGTT
TGTAAGGCGTCGGTGCTGGCCCCGGAGCCCCAGGGAGCTG
GGGCAGACCCCTCCGGAGCCCACAGCAGCACGTCCTTCTT
CTGTACTTCACATCCGTGACCAGCCACATTCCTGTAGTCC
TTTCAGGGCTGACACTTGCATGAAGCAGCTCAAAGATTTG
TTAAAGCTCGATTTTCTTTGTGTTAGGAACTAGTTTGCAC
TCATTTGAATTGTGATTCATAATCATTTGGAATGCAAACG
CAATATTTTCTCTGAGAAAGTTGGAGATTCTCAGTGATGA
AATGTATGAAGAGATACTTGACGAAGCCTTGTAAGTTCTT
TTTCTTTGGGATAATGATAAGTGACTAGGGGTTGATTTTT
TTCCCAGTATCTCTCAGGGGTTTTGTGGTTTTGTATGTGT
GTATTTTAAGTCACTGAGGTTAGAAAGAAGAGAAGAGAGC
TAGGAATATACTTCCCCAAATCACCTCTAATTCCAAAAGA
CATCAAATAAACTTCCCCACATCCCCTTAATTCCATAAGA
CATCTAATACTCACTTCTGTCTTTACCTGGGGAGAAAGAC
ACAGCTCTGAAACTGGCTTTTCTAACCAGCCTTTGTCTAG
AATCTCCAGCCCCTCTGTCTGTCCTCCCCACACCCCCCAC
CACCTTCTTCCTTTTCTGTGTGTGTGTGTGTGTGTGTGTG
TGTGTGTGTTTTCTCTCCCTCTACTTTTGAGTAAAAAAAG
CTTTAAATTTGTTAGCAGACCTAATGGTGTTGTTTTAGTA
AACAGCATTGTGAACTGGTCGTAATGATCATTATATCTGC
TCTTTGTTTACCGTTAGCAGATCCATCTCTGCTCTATCGG
GACGTCAGACCTGTGACATCCCAGCTCCACACTGTACTTA
AACCTCTCCTAGGCTGGGAGATTCCACTGGCAAATAGGGC
TACTTCCAGCAAGCCAAGATGCAGCCAGCAGGAAATGAAT
CCGTCTGCCACAGATACTTACTTAGACCAAGTTATTAACG
TTTAGTGGCAGAAAAGTGGTTCCCTTTCTCATTGAGGTGA
ATGATGAGAGCGTGTCTGTTTCCTTGATAAGACTGTGGCC
AGCTTGGTGTTTGGTCTGAAAGGTGGATGGAGATACTCTG
CCTGCCGAGCCGGTGCAGGGATGTCTGGTTTCTTTTCTCT
GTATCTGTGCCAGAGTGTATCTCTCTTCTTCATCTCACGA
ACTGTTTTTAAACTTAATCACACTGAACTTTTTGTATATG
TTTGCCTGACAATAAATGGGTCTGGGGTTAGGTAGGGAGA
GTGTAGAGAAAAATACATCTTTATTAGGAGAGAAATGAGA
AAGCACTGTCATTGTTTAAAATAATCCTTAGTGTAAATGA
GACCAGTTATAGTGAGGCCAAGAAACTTTTCACTGGTTTT
GAAAAAATGCCAAAATAAAAATAATGGGAATTTAAAAAGA
GTTTTAACAAATTCTATGATGAAAAGTATTTTTTATTCTC
TCATATATTCCTCTCTGATATTATAAACCTTATTCTAATT
TTCCTAGACTCAAAGTTTCTTTGCTTAAGAATTTACTTTT
ATGCATAATACCGTAACTAAATGAAGCAGTTACCACTTAG
AACATTTGCTTGTAAGGAATAAAAATTCATATCGATGTTT
TGGAATTTATTTAGCTTCTCTTTAAGTTACATTTACAACT
TAGATGTTTTATTTTCATGGGGTCATTTTTGTACAAGACA
TAGTAAACAGTTTCAACTGAGGAATAACCTCAATGTCATA
TTCCTCATCAAATGCTTCACATCTCCTGGAGGCATAAACT
CTGTCATTACCAATTAACAATATCACACTTTTTTAGCTTG
ATAAGCTTGAATTTCAGGTTTTCGATTCATTCCAGCATTA
CTCTATTTTTATGGACAACCTGTTGAATAAGCCGGTTGGA
TGATGCAATATCTTAGAATCTCATATTCTTTTGAAATGCA
GAACTGTGATTCCCTGCCTGTAAGGGAATTCACATCGGGG
CTTCCCTAACCTTTAAGATGCAACTGTGAACAATGAAGTA
TGTGGGAGCTGGGGGCTGGGGAGAAGCCTGTGACAACTAA
AATGACTGCCTGCAAACCCAGGAACTCTGTTCGTTTTGTT
AGAGACAAACTCGGAGTCTTACTGCTCTAATTTGAGGCAC
CATTTAAATTATCTTAGTTATCTGTCTTTCTCTAGAGGAG
ACAGATTGTGACAAGGAGATAGAGTTTCTGCTTAAGGTAG
GCCTGCTGGCTCTGTCAAGAAGTGATCACAGCCTATCATC
CTAAGAAGAAACAGAAGACATGAAAAGTACAAACAAAACC
AGCAACGTACAGTGTTGGGTCAAGGCCTGGGCAGGCTGCC
TTACATGTCTTAGGAGGCCTTAGTCCTTAGGAGTGGGTCT
GTATTACAGCACGTTACAACAGTGATGTGTCCGATGATGA
ACATGGGCCATCAACTAAAAGTTAAATCATTCCATTTATT
TAAGAAGGAGAAAATATTAATTTGTTTCAAGAAAGACTTT
ATTCAAAATTGATTATGCAAAGATAGGTCCGTAAAGGGCG
CAACATTCCATGATCTGGGAATTACACATTCATTGATTAA
GGTCACTGTTTCTGAGCATTGCTGGAAGGAAAGTTTGCTT
CGAGATGAAATTATTTTGCTCATATTGGTCACCTACTCTG
TTGGCCAATTCCATAAGCTCTTTGGTTAGTTCCTATAATT
AAATTCTCCCTTCAAAGATACGGAATGCCTCGTATTCTTT
CATTATCCCTGGCCCTCCATTTAAGGGATAAGGACTTACC
TTTGAAATTTATTCAGCATAGTTTTGTTTCTGACATTTCA
TAGCCAATAAAAGATATAGTAAAATATGAAAATAAACATC
AAGTTTTACAGCCGTTATCTGCCACTTAGCATCCATCTCT
TCCATCTAAAAGATAATGCTATGTTTCCTGTTTTCCAGTT
TCTGCCTCCTGTGTTTTTTTCCCAAAATCACTACAAGTGA
TAAATGAAGTTTCTTTCATTATCATATGGTTTGGTTTTGC
TCATATTTTCCTTCTGTTATCTGGATTGCTAATTAGCAGT
TGCAACTGTTAAAAGGAGCCTATCACAGATGTCATCTTAA
AATTTTTACTTCCCTTTTGAGTTCTCTAATAGGGTGAAGT
CTTGATTGACAAATGCCCTGGCAGTCCCCCTTTGTGTGAA
TGCATCCACTGGGGGAAAAAAATTATATATGTCTTCATGA
ATCATGCACAAAAGCTGTGTTTCTGGACAGCATCCATAGA
CCCCCTCCCCATGACTGGAGGTTAAAGTCAAGTGCAGGCA
CAATTTGGAAGCCTATGACCATCTTCTTTAGCCCAGCTGT
GGTTTCCTCTCTGAGTATACACTCCCTCTTCATGGTGATT
GCTTTTTCACTTTATAAATGAAGTATTGTCCCTCTTTTTA
CTTTCTCTTCCTTCCCAAACAGGACACATTGGTCATTTTA
ATTTACTGTTTGAAATGTTATCTCCACCATGCCTTTTCAC
TGAAAACCTTTGTGGTCTAGTTGTGACATGAACATCTTTC
TTCTACTTAGCTTAAGAAATGTTAGGCAGCATTGAATGAG
GCGTAAGGCAGGAGAGAAGGAGGATGGAACATGTACAAGC
AGTTACTCAATAGACTCAGAGTGGCAGCAGATGAAATCTG
TGACCGTAAACCGAATGCAGAGCTCAAGTGGGAAGATGCA
AATGTTGGCAGCTGGCTCAGGCCGCCTTCGTACCAACTTC
TCCTTCATTATTTTTTTTTCTGCCAACTCTGGCAACACAT
TCAACCTCGAGGGATGCAATCTTTTTTCCCTGCCTAAAGT
GTGGAAAAATGTCTTGTTGTCAGAGTTTTTGGAAGTGGCA
GCATTTGCTAGGAAGCTTAGGAGGGCTGAGACTTGTAAAG
GGAGCAAGTGTATGTGGTTTGGGTCTGCGATCTGGTAAAA
TAGTGGGAACTGAGGAAGTGCCGTCATTTTGGGGGTCTTT
TGGCAACACTGCTGAGGCTTCAGGGAATGTTAATGCCTCA
GTTTCAGGGTACCGTTTCTCAGAGTGGTCCTCACAGGCTG
CTTACACCAGATTCTGCCCAGCGTGCTTCTGAAAGCATCC
CAGAGTGACTTAATCAGAATGCCTAGGAATTAGACTAGAG
AGCTGCATTTTAAGAAATTCTCTATGAATCTCCTGCTTTG
AAATGAAAAGAGGAACAATATTCAAGGTTCTGGGGCTCAG
TTTTCCAGCTGCCCAGGTCATTTATGTGTGTGCATAACCA
GAGGCGCTTAGGGTGAGGTGACTGACTCATCCTAATCAGA
CACATGAGAAACCGAGGCATAAACCTGGAAGCCAGTTGGA
ACTTTGCCCTCTGTAACAGGAGTCCTGCGGCAGCAGCAGG
GAGAACTTCCTAGTTCTCGAATCTCAGTATGGGGTTTCGT
GACTCTTGATCAATCTTTATATGTTATCCTTTCATGTTCA
ATCCATTCTCCTTTTCCAAGAGAAGTATAAACGATTAAGA
TGTGTGTGTTACACTTCTCAAAACAAGACGTTTATGCAGC
CAACAAACATTTTAAAAAGCTCATTACTTGTCATTAGAGA
AATGCAAATCAAAACCACAAGGAGATACCATCTCACATCA
GTTAGAATGGCGATCATTACAAAGTCAGGAAGCAAAAGAT
GCTGGAGAGGATGTGGAGAAATAGGAACACTTTTACACTG
TTGATGGGAGTGTAAATTAGTTCAACCATTGTGGAAGACA
GTGTGGCGATTTCTCAAGGATTCAGAACTAGAAATACCAT
TTGATCCAGCAATCCCATTACTGAGCATTAGATTATATAA
CCCAAACGATTATAAATCATTCTATCATAAAGACACATGC
ACACGTATGTTTATGGTGGCACTGTTCACAATAGCAAAGA
CTTGGACCCAACCCAGATGCCCATCAACGATAGACTGGAT
AAAGAAAATGTGGCACATACACACCATGGAATGCTATGCA
GCCATAAAAAGGGATGAGTTCATATCCTTTGCAAGGACAT
GGATGAAGCTGGAAACCATCATTCTCAGCAAACTAACACA
ATAGCAGAAAAACAAACATCACATGTTCTCACCCATAAGT
GGGTGTTGAACAATGAGAATACATAGACATTGGGAGGGGA
GCATCAAACACTGGGGCCTGTCAGGAGGTAGGGGGCTAGG
GGAGGGAGAGCATTAGGAGAAATACTTTATGTAGATGATA
GGGTGATGGATGCAGCCAACCACCAAGGCATGTGTATACA
TATGTAACAAACCTGCACATTCTGACCATCAAGGCATGTG
TATACCTATGTAACAAACCTGCACATTCTGCACATATACC
CCAGAACTTAAAGTTTAATACTATATATATATATATATAT
ATATATATATATATATATATTTACATAGGGGGATGTGTGT
GTGTGTGTGTATATATATATATATATATCGATATGTATGG
ACGTGTCTGTTAAACAAGACTTGGCAGTCAGCTTGCTCCA
GAAAGATTTCCATAACCCTTGCCTATCCACCCACCCAGGA
TCCTCCTCTGGGACACAGTTGTAACTTCTACGAACCTAGG
TAGTTGCTCTTAATGCAACATTGTCATTTATTTGCTCATG
AGTGTGTGTCTTGTAATCGACATTGAATCTCACTGTCCCT
GTAATGTTGAGCTGTGCCTAGTGCTGACCCTAGAGTGAAC
GCTTCAGAAATGATTATCAAATCAATGGACGAGCTGAAAG
ATCTCGTGAGGCCTCTAGTGCACATTCTCCTCTGTTTTTG
TGTTCTCTGCCATGAGAATGACTGGATGCTTTTGTGTAAA
ATTAAAGATGTTTGTATTAGACTTGGCTTCCTGTGATTCT
TACAAAAATGTGTTTTGAGAACAAAATAAATAGGATTGGG
AGAAAATTAAGATGGTTTGAGGATCTACATACTTGTAAAG
TACATTTTATTTGAAAGCCACGAAATGCTTTAAAAAGCTC
CAAGTAAATGTAAGAGGAGATCTACTGGATTTTGGCTAAG
TGCTGAAAAAAAAAAGTTTCCTTAATTCCCTATCCAAATA
CTTCAACTTAAATTTACTGGTAGCTGTTTCAGAGAAAGAT
GGGGATGCCGCAATCCTTAGTTTGTTATAAAGAAAATGTT
TTTATCTTCAAATGTTTAGAGGAAGGATTAAAGGCAATTT
ATGGCTTGGGTGAAAGTAATAAAATAATGAAGTATCTTCT
AAGTTGTCCTTGTTTTCTGGAATTACTAACAACATCAACC
CAGGAGGCATTTTATGTCTGAAAGGAATTACTTTCATTTG
TCATGCTTTAATATAAACTATACCATCAGTCTTATAGCTG
CAATACTGAGTTGTTTGTTTCATTCTATTGTTTAAAAAGA
GGAATTGAGGCCGGGTGCGGGTGGCTCATGCCTATAATCC
CAGCACTTTGGGAGGCCGAGGTGGGTGGATCACCAGGTCA
AGAGATCGAGACCATCCCGGTCAATATGGTGAAACCCCAT
CTTTAAAAAAAAAGAAAAAGAAAAAGAAGAATTGATTCAG
TTGTAAAGGAGATGAATTCCCTCATTAGATCTTTTGCTGC
AGGGATCAAGAAATATATTTATAATTCACTTCTTTCAGAA
AATTAGACCGTAAGGTCTATGTGAAATGCACTTTATTAAA
ATCAAGCCATAGCCTTTTTAGTTTCTCCAGAAATAATTCA
TTTTTAATTCCCGAGGAAAAACCACAGTAATAAAAAATAA
ATTTACCTGATAGATTATTTTTGTTGTCATAGCTCCCCTT
TTTATTTAAAAAAAATACCAGTTTACAGATTTGTTACTCT
TTGTTTAATTAAAACAATAATAACTTTTTGTAGCCTTTTA
TAATATATAAAGAACTTTTTAGCTAGCATTTCACTCAGTC
TTTGCAGCGATAATGATGGTAATTGAATATATAATAGAGC
CTTTCATTCTTTGAGGGAATACTGAAGTTCGGGTGTACAA
GGGCATTGCCAATGTCAAAGAGCAGAGCCAGAACTTAAGA
CAGGACTTTTCTCCAAATAGCACCTTGGTGTATTTTTTTT
TTTTTTTTTTTTTTTTTGAGATGGAGTCCACTCTGTCACC
CAGGCTGAAGTACGATGGCGCAATCTCAGCTCACAGCAAC
CTCCACTTCCCTGGTTCAATCAATTCCCCTGCCTCAACCT
CCCAAATGGTTGGGATTACAGGCACATGCCACCACACCCA
CCTACTTTTTTTGTATTTTTAGCAGAGACAAGGTTTCCCC
ATGTTGGCCATACTAGCATCTTGTTTTAACTATACCGCTG
GTCAGTACAATGTTGTTTTCTTTGTCATGTATGCTTAACA
AGAAATACGAGAAATGTTAAAATGTTATTACTGCTCAGTC
TTTAAGCTCAAACTTTAGAAATTGCTCAAGTATTTATTGC
AAGTGATTTTTAAGCATGCATGTGTGTGGTATAGGAAGTG
GATCTGAAATAATTTTCAGTAGGCATGTAATCTTTTATGT
GATCCTTTTCTTTTGGTGGGGGGTGGGTGTGGAGAGGGTC
TCTCTGTTTGTTGCTCAGGCTAGAGTGCAGTGGCACTGAT
CACAGCTCACTGAAAGGCATGTACCAACACGCCGAGCTAA
TTTGTTGTATTTTTTGTGGAGACAGAGTCTCACTCGGTTA
CCCATGCTGGTCTCGAATTCCAGGGCTCAAGCAATCCACC
CACCTTGGTGTCCCAAAGTTTTGGGATTACAGCATGGGCC
ACCACACCTTTAAAGAGTATCAGAATACTCTTTAATTATT
CTGATGCCTCTAACTTATGTGATGGTATCAATCCTATTTA
TGTAATAGAATCAATCTCATCCTTTCAGTTGATAATGAGG
GGTATTTCATTATTTACCTGTATATGAGATTCCTTTTATA
TTAAATGAAACGCATACACACTCTGCATAGAAATTCTTAT
GTGTTTGATATTATTCCATTCTATTGTACTATGATTCCAA
GTTAGGAGCTTGCAGATAAATTAGCCTCTGTAGCTGTAAC
AGTTTAGGCTTTCAATTCACATGTCAGATAACGTTCTTCT
GTATATTGTCTTATTTTCTGCACCCATTCAAATCTTTATT
GAGTTGAGGTCTTCTCACTTACTGTGAGAGGTGATCTCAG
CAGGTTTTCTTTAACTGTATGTGTCTTCTCCCCGTCAGAG
TGAAAGAAGCTGAAGAGGTGTGTAGGCAGAAGAAGGGAAA
ATCACTTTATAAAATAAAACCAAGACATGACTCTGGAATT
GTAAGTATTTCACTTCACTGATTTTTATCTTGTGATTTTC
TTTGGCTTTTAAATCCTATTTTCATAATATATACCAACTC
ATAATATTTTAATTATTTTTCTAAATTTTTGATATACAAG
GAGCTTCTGAATTCAAGAATCTCCTTTTTCTTATACCTTT
AATCAGGCCCAGAACATGAAAAGAGCCTTCATATTCATTA
TTCATAACCTAAGAATTAAGGTAAATGTACCGAGGATGTG
AATATGTGCATGTTGACAGGGGCAGGGTGGGGAGACCATC
TTTCACTTTCTTGGTTACACTCGGATCATGAACAGGCTGT
ATTTGAGCCAAGAGTGATCATTATAATTGGATTAGCTCCA
TTGGGATCTGCAGCTTGGTGGGAAATGCCAACAGCAGTGT
GACACTTCGCCCGGGGTGCTCGGACCTGGGAAATGCCAAC
AGCAGTGTGACGCTTTGCCCAGGGTGCTTGGACCTGCAGC
TTGGTGGGAAATGCCAACAGCAGTGTGATGCTTTGCCCAG
GGTGCTCGGACCTGGTTTGTACCCACAGATGGCTCAGCAG
AGTTGGCTGCTGGACAGAGGTCAGTCCAGAGACTGAGTTT
AACAAGCTCATTGAAACTTCCTGCTTGCCCACTCCCCACT
TTAAAACAAAATGCCAGGTTGTCCACCCTGGGAGGGCAGG
GCTTGGTTAAAATGAAAAGGCTTTTTCTTGTGATACTGAG
GATGTTTGTTGACTGTTTTGAGGAACCATCACTTGGTACC
ACAGTGTAAGTAAATGGTGCTATTTTAAATGAAAAGTTGA
GTTTGGCCATAAGATAGGACCATTCTTAAAGTAAATTAGT
CTAATCTGGTCTAAATGGAAAGACATTAACCCAAATTGGG
ATATGATTAAATATCCCTATTTTTTTAAAGTTAGGAATTA
TATCTTCATTTAGAAGCAATGTTCCCTTCAGTTTCTCTGT
GTCAAAATGATCTTATCTAATGACAACTCCTACATGATAG
TTCAGCTTATTTTCTGTTTCTGTCTGATTATTCAATCCTG
TAACTGTATTGAAGGCGGAGGAACAATTACTTATTAGTTA
ACCTCAATCATGCTATTATAAGTACAGAAGATGATTAGAG
TACATTTATCATGAAATGAAACAGCCACTTCAGCTTTCAT
ATTTATGTATTTGCCTGTAGGATTGAGAATGAGAATGGTG
AATTGACACTCCTTCAGACTGGTTAGAAGTTAAATTTTTA
AGACTTTTTTTTCTTAAAAATATGTGGCAATTTGTCTTGA
TAAAAGTGCTCAGAGATAACACAGATCCCACTTATATTTT
TTTCCTTTATGGACTGGTAGACCTTTAACCTTGTCCCACA
AAATTTGATCTAAATGAAAAGGTCTTTCTTAGGCTTCTCT
AAATTCCTCCCATTTTAAAAGTTCTTTCTAACTATAACTT
TTATCTGGTGTGTTTGTTTTCAGAAAGCAAAGATAAGCAT
GAAAACTTGAACAATGAAAAGCAGAATGAAAATGAATCAT
TGCAACGACTTTCACAAAACTCAGCTGACCTGAGGGTGGG
AAGGAGTCTACTGTCATTCTGATCATTTTTCTTCTTGACC
TCCTGCATAATCTTTTTGTTTTCTAGACAGTTCACTAATT
GTTGAATTTTACTGTATATTCATATAAAAATGCAAAAGTA
CTAGACCAGTGGAGAATTTGACACCTTTTCTTTTTGTAAA
AGTTTATGGAATTATACGGATAGACCAAAACAGCATGTAT
AAGAGGCAGTATCTGCACTAATTCTGAACATGCTAAACGT
TGACTAAAATTCACTGTTGTGAGAATATTCCTTGTCACAG
CAAAAACACTTTCCTTTCTACTGACAACCAGTCCTCCACA
TCACAGCATTTAGACATATGGGTAAAAACGTTATTTCTAG
TGAATTGTTTGTATCAGTTTCATGTCTATGTATAAATTTT
CTATTTTAAAATTTACCATTTATAATCAGTGCTTTCCCAA
CTCGTGGGTTGCTCTCTCCATAACTATGTATTTGTGGAAG
AAGATTGTCATTTTTTGACTCAAGTCACATAATAAATTTA
GAAAAGATATAGCAAAAGAAAAACTCTTTCCTCTAAATGA
TTTAATTATGGCAAAAATCAGTTTTAAATTTATAGGGGGC
TTTGTCAGGGTAGGTCCTTTGGGATCCTTTGGAAAGCTAG
TCTGCAGCAGAGTAAGTTAAACTAAAAATGTGCCTCTCTG
TGACTTTTTCATGACACTTCACCAGAAAAGAAAAATCACT
CAATATTTTGAAGGAATTGAAATAAATGATGCTTATAAAA
TTGCCAAACGTGACTATCAGCCAAAAATGAAATAAAATTT
TTGGAAGGATTGGCATCTGCCCGGAACCTGCTGAGTAAAC
ATGCCTGAGTAAGTCAGCTCCGAATGCATTGTGATGGTTT
TGTCTAACATGAGAGCTGGGGTTTTTTTAAATTACTTTTA
ATGATCTTTGTTACAAGTTATAGTTGTGGATAAAGGGGAG
AATTTATTGCTCTTGCAAACCAATTATGGAAAGCAACTTA
AGAAAAACAATGTTCTAAATCATAACTGTTTGTATTTATG
TAAAGTATGGTCTCTTACTTTTTAGTTTGTAGTTTAAGTA
CAAAGAAACAGTCATGGTTTTTCCCATTGTTTTGTAGTAT
TCCTGTCCCCTTCGGTCCTTCCAGTGTGTATATTACCATT
CTCCAATGAAATAATAGGGCATTTAACAAAGATCGCTATG
TGCAATACTGTATTTAGTGTTTCTATTTCAATTTTTCTAG
GATGTTAATTTATATGAAAATAAAATGAATAATAAAAGAA
TGTGTATCCTTTTTGTGCATATGGCATAAAGATACTTGCA
AAAAATACAGTTATCATATTTAACATGGGGTGGGGGATAA
GGAAGGGAGGGATAATAAGTTAGGCACTCTGCATATTGAC
CTGCACACACACAAAAAATGTGCATACAGTTTCAGGGACT
TAAGAATTTAAAGCCAGCCAGATGTTGTGGCTCATGCCTA
TAATCCTAGCATTTTGGAGCGCCAGGCACGCGGACCACAA
CGTCAAGATTTCAAGACCAACCTGGCCAACATGGTGAAAT
CCCATCTCTGCTAAAAATACAAAAATTAGCTGGGCATGGC
GGCATGTCCCTGTGGTCCCAGCTACTCAGGAGGGAGGCTG
AGGCAGAAGAATCACTTGAACCCAGGAGGCAGAGGTTGCA
GTGAGCTGAGATCATGCCACTGCACTCCAGCCTGGGCCAC
AGAGAGAGACTCCATCTCTCACACACACACACGAACTTAA
AACCCATCAATGATACCTAAATAAGAAATCCTGGTAAAAT
AGTTATATCTTGAACTAGGCTGTCTTTCCTGAGCTCCCAA
AGACCTTCTGGTCATTTTCAATTGGATGCCTCACCATGCC
TTAAAATTCATCATGTGTAAATTCAAACTCAGCTTGTCAT
CTTTTTCCTCCATACCTGCTCATTCGCCTGTGTCATCTAT
CTCAGTGAACAAAGCCACTACTCATTCAGAAACCCAAGTT
CATCTTTTGATGTGTGACTTATCACAAATGCATACATTAG
TCTGCATTTTCTATTAAAGTCCTAGTTCAGAACGCTCATT
AATTCCTTTATTAACTTACTCATCGTTCTCATCTTCCAAG
ATTTGCTCTGCAACATATTTTTAAAATTTGAACCCAACTT
TTTCTGAAGTACAAATCTGCTCATCTGAATTTCCTACTTA
AAGCATTTTAGCAGCCACATAGACCAAGATATGTGGCCTC
AAGATATTATCTAAAATTTTCCTGTGACCGAAGGAGTCCT
GAGTGGTGCCTACGTACCTTTTGAGTACAGTCTCTTGACT
TAACCTATCTCAAATTCCAGCCTCCAGCCAAACTAAAATA
ACCTCTAGGCTAATTTTCTCTCAACTATATGTCTCTCCAC
ATGTTTTCCCTCAGCTTGAAACATTCTCAACATTTGATTG
ATTCACTAATAATTGCATCTGAGTTTAGAAGGCATTTGTT
CCAGGACATCTCTTGACATGGGTCTCCCTGGCTCCTAGCA
TGTAACAGAGACTTGCTACATATTTATGGATTAAGGCAAG
TGAGGAGTGTTAACTACACCAGATGCTTCAGGATACAAGC
AGGTTGAAAATGGAATGAAGTCCCTTGTTTGCTGAAAAAG
CGTAGTGGTAAAAACTTAAGATCAGTGTTAAGGAAGGAAG
TAGAAAAGGGAGGTTCAGTATAGATAAATTATAATTAAGA
CATTTCAGTTGCTCCATACTTGGAAGACTTTTCTGTCATT
CAGGAAACATTGTGCTGTGAGTTAAGAATTTGGATTTTTT
CCTTTGTTTCCAAGTAGAAAAATAAGACAATATATTTTCA
AAAGTACAGATGCAAGGTGGGAGGTGGGGGGGTGCAAGAG
AGTGCATGAACAAGAGGAATCTCTATGGAGTACAGAAAAC
TGGATCATGCCCCATGTGTAGAGGGCAACCCACCCAGGAT
CCCACCTGTGAGGGTCCACTGGGAACAGCTGTAGAGGAAG
CCACAGGATGTGGCAAACATTAGCCCGCCATACACACGGC
AGCGGGAGGAAGCAAACCACGCAGGGCCAGCTACCTTCTG
GGCCATGTCTGTACCTGCAGTGTCTGCAATGTCACTGACA
CGCAGGAACCCAGTGCCACCAAGAAAGCCAGGTTCTGGAC
TCAGAATGGATGGACACGACGGAAAATGACCAGATACAGA
AAGAGAGGAGAAAAAAGAATGTGAGCACCCTCTTGAGACA
CCTCTGCGAAACACACATCCAAAGCATGGGAGGAAAATTA
TTCAGGAGAAAGAATAAAGCAACTCAATAAGCAGCAAAAT
GAATTCACCTTTAAATAACAGGCTGGGTGCGGTGGCTCGT
GCCTATAATCTGAACACTTTGGGAGGCCGAGCCAGGCGGA
CCACGAGGTCAAGAGATAGAGACCATCCTGGCTAACATGG
TGAAACCCTGTCTCTACTAAAAATACAAACATTAGCTGGG
CATGGGGGCATACACCTGTAGTCCCAGCTACTCGGGAGGC
TGAGGCAGGAGAATCGCTTGAACCCAGGAGGTGGAGGTTG
CAGTGAGCCGAGATCGCACCACTGCACTCCAGCCTGGCAC
CAGAGCAAGACTCTGCCTCGAAATAAATAAATAAATAAAA
ATGTTAAAAATGCAAATTACAGGGCAAACCTTAAATCATA
ACTATATTTAGAATCTGCAAAGGAACTTGAAATTATAATC
AATGAGACAGAAAAATATTCTAAGCTAAATGAATTCTAGA
TGGGCACGAATTAAGCCACAAGTGGTTTGGAAGGTAGCGC
CAAGCAATTTAGCAAAATCATGCAGCAGAGAGAGAAAATA
ATTGTAAATGTGTAAGAGAAGTTAAAAGAGATATAGGATA
AACTGAGAGACTTCAGTTAAAGAGGCATTCCATATGGAAA
AACTAAAGGAAATAGTAGAAAAGCCAAATAATGGCTTGAA
GAGAAAGAATAGCTGAGAGTTTTCTAGAGTTAAAGAAAGA
CGTATCCTCTGTTTAACACCCACCAAGTGCCAGGCAGATA
AATAGCAATACATTTGCACCAAGAAAGGTCAAAGTGAATC
TCCAGCTAGGTAAAGAGAAAATTTGAAAACCTCTCAAAGG
GTCACTTTGGCTGGGTACAGTAGCTCACACCTGTAATCCC
AGCATTTCGGGAGGCGGAGGTGGGCAGATCACCTGAGGTC
AGGAATTCAAAACCAGCCTGGCCAACATGGTGAAACCCTG
TCTCTACTTAAAACACAAAAATTAGCCGGACATGGTAGTG
GGTGGCTGTAAACCCAGCTACCCGGGAGGCTGACACGAGA
GAATCTCTTGAACCTTGGAGGCGGAGGTTGCAGTGAGCTG
AGATCATGCCATTGTACTCCAGCCCGGGTAACTGGGCAAG
ATTCCATCTCAGAAAGAAAGAAAGAGAGAAGACAGAAAGA
GAGAGAGAGAGAGAGAGAGGAAGGAAGAAAAGAAAGAAAG
AAAGGAAAAGAAAAAGAACAAAAGAAAGAAGAAAGAGAAA
GAAAGAAGAAAGAAGAAAGAAAGAAGAAAGAAAGAAAGGA
AAAGAAAGAAAGAAAGAAAGAAAGAAAGAAAGAAAGAAAG
AAAGAAAGAAAGAAAGAAAGAAAGAAAGAAAGACAAAGGA
CACATCGCTTACAATGAAATGACAGTTATCCAGAAAGCAG
ATTTGTCTTCAGCAACAATGTATGTTAGAAAATAGTAACT
TCTTTAAATTGTGGAAGGAAAGCAGTGAATTGAGACCATT
ATACCCACTTGAAATATCATTCACGTGGAAGGGGAGAGAG
AGATTTTCAGACATATGAAAAGTACCAGAGGTTACTACCC
CAAAGCTTCACTGAAGCGTCTGCTGCGGGGCACATTTCAG
CAAGGAAAAATGCAAACAAAGTGAGCGCCTGGATTTAAGA
AATCACAGAAACCATAGAAACGTGAAATAAAATCAACCCT
AGAATGTAAACAATAACAACTACAACTCATTTTTCATGTT
TACAAAGGGCACTAAAATTTTAGATAATAGCACGGGTGTG
AGAAATTCAGGGAATAACTCAAAATTGCTAAGGGGCATGT
GGTGGTCTCTTCATTCATTCCATTCAGCAAATATTTATAG
AGTGGAAAATGTGTGCCAGTAACTGGTGTAGGCTTTGGGA
GTCACGGACAAATAGAAAATGTCTTATCTTCATGGAACTT
ATGTTCTAATGAGGGAGACAAGCAATGATGTAAAATAATA
TCAGGCAATACAATATTTAAGTAGGGTGACAAGTAACTTA
TTCTTCAAACCAGAACACCATTGAGAGTAAAAGTGAGCCT
ATTATGCCCAGAAAATCTCCATAAATTGATACCACACCCA
GTCAAACTTTCATCACCCTACATATAAGCACATGTGAGGT
TTCAGTGTTATGAAGAGACATAGGAAGACCCTATCTCTTT
AAAAACACAAACAGACAAAGGCCAAGTGTGGTGGCTCACA
GCTGTAATCCTAGCACTTTGGGAGGCCAAGGCACGAGGAT
CCCTTAAACCCAGGAGACAAGCCTGGACAGCTTAGGGAAA
GCCCATTTCTACAAAATAATAATAATAATAGTCAGGTGTG
GTGTGACTTGCCTGTGGTCCTAGCTACTTGGGAGGCTGAG
CTGGGAGGATGACTTGAGCCCAGGAGGTGGAGGCTGCAGT
GAGCTGTGATGATAGCACTGTACTCCAGCCTAGGTGATAG
GGTGACACTGTCCAAAAATAAAACAGAGAGAAGATGGTGA
TGGGGAATATGTTTTGACTTTGTTACAAAAATATGAAAGT
AAATATAAATTAAAATTTTAGGGCTATTCATTAAAAGAAT
AAAAACAATTGAAATAAGAGAAAACTTTATCAAGTAAAGG
TCAATCCAATCCAACTAAAAGACAGAAAGGCAAGAAAAAA
CAAAGCAGAAAAAAAAGTATGGTAAAAAGAGAAGAGACTG
TGGATGGTAGGTGAAAGAACTCAAGGGTAAGTGAAGGGGA
AAAAATGTTAGAAGCTCTGAAAATCCTGTGCCATCCTTCC
TTGAATGACACCGGCTGTCATTAGCGTTTTCACTTCCCAT
CTAATCAGTGAACTCAGACTTTTAGAGGTTGTATTTGTGT
CCCATGAAACACATCTTAGTTAAAGAATCAAAAGCAATAG
GAAGGGGTTTAATGTTTTAAAGTGGTGTGAGAAAGAGGAC
ATTTACCCTCTTCTCTCTCAAAAATCATTCCAAATCAACA
AGGAACAAAAATGCATCATCTTTGATTTATCTTCAATTAA
AATTAGAGGTATCAAAAACCCAACCACAGGATACACACAT
CTCCCAAATGTGTAGGTATGGAAAAGGCAGAGAGGGTACC
CATGAAGACGGATCTCAGAAAAAGCAAGCAAAGTCTAATG
GTTTCTCCAAGGTGAAACCATCCCTTTAGGAGGTGTTTTC
CCAATCTCCTGTGTTTGCAATAATGGACCTCGGTACACCA
GTTGGTATGAGACACTCCCCTGAATGTAGCTTACTATTTT
TCACAGCAGGAAGGATGCCTACATGAGAAATTAGACTGAC
AAATCACATTTGCAGGAAGATGTCTACCAATAAGACAAAG
GTGAAGGAAGAGACCCCAGATTAGAATAGTAAATACTAGA
ACAAGACATGCGCTCCATCCTACTCCATAATGAAATATTT
TCTAGCTTGAAACACGACCTTACTCTCTCCCCAACACAAA
CTATTCAATATTTGCAAATAGCTGGCAAATAACGTTAACA
CTGCTACCAAACCCACAGAGATCATTCAAGTGAGAATACT
ATAAGCCAACTTAGTGAGGGATAGCAATGCAAAGAACTAA
ACACAGTTAGCTAACGTAAGAAGGACCATGGAGGAGTGGA
GGGTATTCCTGGAAGCCTAGAATAAAATATGTGTATTGCC
TTGCATATTATAACATATGTGTATTTAAGAATATGCATGT
ATGGAGAAAAAAATACACGATTTCCTCAAAATTCTACAAA
GGTTATTTAAGTAATTTTTGAAGAAAAAACTCTGAATAAC
ATAAATATGTCCTTAAATGATCAAATACCTCAAGGTAAAA
TCAGCCTGGGGCATACAGGGGAAGCTTTAGAACTATTTCT
ATTAAAAAGCAGGGACAAGAGACAGGGTACAGTGGCTCAT
GCCTGTAATCCCAGCACTTTGGGAGGCTGAGTCAGGCGTA
TCACGAGGTCAGGAGTTTGAGACCAGGTGGGCAATACAGT
AAAACCCTGTTTCTACTAAAAATACAACAAATTCATGGTG
GCACATGCCTGTAATCCCATCTACTTGGAAGGCTGAGGCA
GGAGAATTTCTTGAACCTGGGAGGTGGAGGTTGCAGTGAG
CTGAGATTGTGCTGTTGCACTCTAGCCTGGGCAAACAGCA
AGACTCCGTCTCAGAAAACAAAAAAATATTAGGGACAAGA
CCAGGTGGTCTACTTTCACCTCCTATTTATCACTGTTCTG
GCAATGAAAGAAAAGGTATATCATGGAAAAGGATGAGGTA
ACGTTTGTTTTTATTTGCTGTTTATTAGATTCTACACTCA
AAAAACAGAAAATAATCAAACAACTATTAGAGATGATAAT
AGAATGACATAATTGACTAAAAATTAATATACAGACATCA
AGAACCTTCACATAAACAAAAAATACCCAGTCAGAAGACA
AGATTGGGAAACATCCCCACTGAAAATAGCAACCAAAAAT
TTCAGATAACATGAACGAAGTGTAATAAAAAATGTGTAAG
ATCTAGATGAAAATAGCCGAGAGACTCACAAAAATAGAAA
GGCACTGACAATGCCAGTACTCCCTAAACAAATTACAAAT
TTAATATAAATTCAGTACAAGCCAATACATTTAATGCGAT
CCTAATAAAAATATGAGGAGAATGTTTTGTCAGGGGAAGA
GGGAGGGTGAGCACTAAAGAAGTTTACTTCAAAGTTTGAA
CATAAAAATAAACAAGAACGGTCAAGCTTTGGGAGAGAAA
AGACTAGCAGAAAGAGAAACTGGCCTAACTACATTTTACA
CGTGTTAGAAAGTGACAATAGTGTTTGTAATAGCAAAACA
CCGGCAATGTCTAAATAATGAAGTAACATTTAGGCTTTAA
GGAGAAAAAACAGCCAGTGCGGCTACTCATGCCTGTAATC
CCAGCACTTTGGGAGGCTGAGGTGGGTGGATGACCTGAGG
TCAGGAGTTCGAGACCAGTCTGGCCAACATGGTGAAATCC
GTATCTACTAAAAAAAAAAAAAAAAAAAAAAAAATTAACC
AGGTGTGGTGGTGGGCGCCTGTAGTCCTAGCTACTTGGGA
GGCTGAGGCTGGAGAATCTCTTGAACCCAGGAGGCAGAGG
TTGCAGTGAGCTGAGATCACACCATTGCACTCCAGCCTGG
GTGACAAGAGTGAAACTCCATTTCCAAAAAGAAAAGAAAA
GAAAAGAAAAAACAGGCCCTGTATGTACTGATGTAGACAT
ACAATATTTTGTTAAGGGGAAAAAAATCCATAAAAAATTT
GTATCTTTGTCACTGGGAGGGGAAATCAGGAAGGAAACAG
TGTTTGTAGTGCATTCTCATTTGTGATAAAATGATGGCAG
CATGATTACTGAATTTCTAGAAATTAACTTACGTAGAATA
TCTCTGGAGTCATTGACAAGAAACTATCAGTTGCTTCTGG
AGAAGAAAAGCAGGTAGAATTTGGGATAGAGGAGGGAGAA
CTTTAACTGTCATTGCCTTTGATTCTTTTGGATTTTGTGT
AACGTCAAAAATCAGTCAATATAGAAATATTTTATGATTA
ATTTTGTGGAATTTATCTCATTTCAAATATCAAATGACAC
TCAGCTGGTCAATTCCGTTGAATCAAGGAGATAATACACT
TGGGTGGTTTACATGTTCCCACATCACTATTGCAACTCTC
TCAGGTGTACTCTCCAATGAAGATCAGCAACTGATCAACA
GTTCTCACTCTAGACCACTACAGAGAGCTGTTTGTAAGGG
TGGCAAGTCAATCCTAGTTCTCTGTTGCAAGAATGAAAAA
AACGTCAGGGTCGTCTGTAGGCCACGGACCACATTTTCTC
CTATGGTGGTCTGATTGTTACAGCAACACTGGGCTTTTTA
TTTCACAATAGGCCCATTTTGGTGCTACTTATGCAAAACT
CCCTTTCACCTCAATTTTGGAGTTGCTTCATACTGCCCTC
CTGGACTATGTAAATGTTTCTGATTTACAGCTCTACTGTC
ATGCTCTAAAGTTTTCCAGAGATGCACATCACCTTCTAAT
CTAGGCAATGGATCCTAGGACCAATTTACACTTTGCATGT
TAGTCAACAATGAGAATTATCTGTTGGCTTCAGGTTTTTT
GAAATCAAAAACTGGCAATATGCTTAAACATGTCCCAATA
AGCCCTATGATAATGAAGTTCAATTAATCTAAATTGTACC
CTGTGATATGTCTTTCCTATCCATATATTTTACCTTATAA
ATGCTGTCTGTAATTCGTCAACATACCCTTAAATTAGGGA
GTTCATATTTTTCAAGCAAAGAGTGAATATCAAAAAAAAA
AGATGATTTAGCTTACAAAATTTCAGGATAAATCTAGAAA
TAGACCCCATCCACATAGTTCCTTCCGGCACAGGGAAAAC
CAGACATGTGGTTCCGATGGTAACACAAATTGTATATTCT
TTGGCTCCTCAAATAAAACAAAAATTAAAATGTATATATA
CCATGGTGAAAAGAAAAACAGAAAGCAAGAAACTCCAGAT
GTAAATATTTGGATAACTCTCAAACCTTTTTTGCTAGCGT
TTCAAACATCAAATTTAAAATTTCCAGCCTTGATTAGACA
CCCAATTCATAGTCTGGTATCCAGTATCTCCTTCCCACAA
ATTAGCAATTGCATTGTGTTAAGTAACTATGGTCTTGCTG
GATAAAGAATGTTCTGGCAGCAGAATATGACAGGTAAAGG
TGGTGGTTTGGAAGTCTTCATGTGTGCCTCATTTATTAAA
CACACTCTCCTCACCTTCAGGAATGTGAGTTGGGGATGGG
GTTCAGGCCATCAGTGTGTCATCAGGAAGGTGTGGCCTGG
CTCCAAGAGCAGAGCAAGGAGGGTTGCCACCAGGAAGGTG
AGGAGGAGCTGGAATGGTCTATGCTGACAGATACGCATGG
GAGGAGGGGAAGTTTAGAAGCCTGTATGTGCACAGGAAGG
AACAAGAGGAAGGCAGTGAAATGAAGGATCAAAAGGGTCC
CACTTTCATATCAGGCAATGGGCAGGCATCAGCCAAGGAA
TGTTACTCATTTTCTCTGATGTTTCTTGGTCTCCGTACTC
TTTAAAATTTTTTCTAATTGACAAATAACAGTTGTACATA
TGTATGGAGCACATAGTGATGTAACATGTAATATATGTTA
CATATATAATATATAGTGATCAGATCAGGGTAATCAGCAT
ATCTATCATCTCAAATTTTTATTATTTCTTTGTGTTGGGA
ACATTCAATATCCTCCTTTTAGCTATTTAAAACATATATA
AATATAACATATTATTGTTAACCTCCTATTCTTCTAAAGA
AGCATTTTCCAAGGTTACTTGGCTCTGTGTTCCTCCACTG
TTCCTATTAGAAGTATCATATGGGCTGGGTGTGGTGATTC
ATGCCTGTAGTCCCAGCATTTTGGGAGGCTGAGATGGGCA
AATTGCTTGAGCCCAAGAGTTCAAGACCAGCCTAGGCAAC
ATAGTGAAATCCCATCTCTACAAAAAACAGAAAAATTAGC
CAGGCATGGTGGCATGCACCTGTGGTCCCACTTACTAAGG
AGGCTAAGGTGGGAGAATCACTTGAGCCCAGGAGGTTGAT
GCTGCAGTGAGCCGAGATTGTGCTACTGTAGAGGACAGAG
ACTCTGAGTCAAAAGAGAGAGTTGCAGGAGATTTGACTGA
TTGGGACCCGAGCTGTGATCCCACCACTGCACTCCAGCCT
GGATGACAGAGTGAGACCCTGTCTCACAAACAAAACAAAA
GTCTCAGATATGTTTATGGATTTAGTTACAATCTTTTTGC
TTCAATATCAGTTTCTCCAGATCTAGCTGCTCACATAAAT
TTCAGTCCTATTTCTCCAAACAGGGAAAAAGTTTCCCTTA
CAAATGTTTTGCTATCACCACAGACCCAACATCTACAAAA
ACCTGCAGCCATATCTTCTATGACCAGATCCTCACTGATA
CCAGGCTCCCCATCTCTTGCACTAACATCCTTCTCTTTCA
TCACCACATTCTGCGACTACTTCACATACTTGTCTCTTCT
TTGAGATCCAATTCTATTCCCTGGTCTGGCCCTAACCTTT
GGTTTATGTTGTTGCAAGAGCCCTGAGCTGGCCCATCTGG
ACCAGATTCTGTTCCCTCCAATCACCTTGCATGTTGTGAC
TTGATCAAATCTATCAGCGATTTTCTATTACCTTTGATGT
CGGGTAGAATTTACTCTGCCTCTTTCAAGGCCTCCATGTT
CTTCTCTGTCTCCTCCTTCCCCCCATACTCCAGCCCCCAA
GCCTACCCCTAAACCACAGGGGAAGGATGACTATTATGGT
GCTCTGCCCAGATATCCTCTTCAGGGCTGATGCACCCTCC
TATCTCACCTGGCTGCGGACCCTCACTGAAACTAACAGCT
ATAGATCCTCACTGAGATTGGCCCTTAGTGGCAATGCATG
CTCTCTCTTAGGGATGGCTTGTTTGCAGTGACTGAGGGAT
GCGGGCTGCAAAAGCCTGTCTCTCTTCAATTTGGCACAAC
TCTAAAATGCCGCCTCCCAAACCAGCTCCAGAGTTCTCTA
TAGGATCAGACAAGTCCTCAGTCGTGATCTGATGGCCTTT
CCCGCTGCACAGTCCTCAATGTACTTAAGCGTCTCTGTTC
TGCAGGCATTCCCCAATAAACCTCCTGCTCCGAACTCTGT
CTCAGAGTTTGGAAAACTGATCTAAGGTAAACAATTCCAG
TTCCTAGAGAAGGACAGTCTAACACGGGATTTGGAGAAAG
CTCAGTCATTGGCCAGATGCTGAGTATAGGTCCCAGCATG
CTGTAGCAGTGAATCATTAAAACTCTTCCCAGATGTAAAT
TAGGATGGGATGCTGGTGGGGGGACTCACTGGCTGGTGCA
ATATTGATACAGAAACTAAAATAAAATTATTTAGACAGAT
AGTGAGGGTAAGAGAGTCCTTAATAAGTTTCCCTTTTAAT
AAAAAGCAGCCCCCAATCATTTTTTTTCTAACAAAGAGCA
GCCTGAAAAATCAAGCTGTAGATGTAGAAAAGCAAGCCAG
AAGTTTGCACAGGTGAATGCCGGCAGCTGTGCCAATAGGA
AAAGGCAACTGGGGGTCAAGCATGTTCCGCACGGAGGCTC
CATTTTCCCTTTTCTTTGTCACCTGTGTGCAGTCAGGGAA
CAGGCAACATGGTTACAGCCAGGTAGATAACCCGTTTGCT
TAGTAAAAAATTAGGATGGGGTGCTACCTTTTTCACACGC
TCTGTAAATGGCACACCTAGTCCAACCAATGCTTTGCACC
CTATGTAAATCAGACACTGCCTCCTCGAACTCATCTATAA
AACCAACTGCATCTCTCTGCGAATGGGGAGATCCACTCAC
AACCCCCTCCCTCTGCACAAGGGAGCTTTTCTCTTTTGCC
TAGTAAAGTACCACTCTTAAAACTCACTCTTTGTGCGTCC
ACACCCTTGATGACCTTGGCATAAGTCAACAAACCTCAGG
TATGACCCCAGACGAATGATGCAGCTTTGATATCTTCGGT
GCTTAAAAGTTGTGAGGGGCAGAGTGATCATAAGGACTTT
GGATTGGATACCTACTTACAAGTGGCATTGATTTGTTGAC
GAGCTAATAAAAGACTCAGGGTGATTAATTGCTAATTCAC
ACAGAATGTGAAAGCCACAGAGAGGGTCTCCCAGGCTGCA
TTCAATTAAGCCCTAGTCTGCAGTCAGAAGAAGACTCAAT
TGTAAAAAGGAGCTCTCTTTCAGAGAATTTTGGATTCTCA
GCTTCAGCAAGTCTCCTGTCCCAAGATTAGAACCCTAATA
GGGAAATAGAACCCCTAAACTGGGAGAGGAGTGCTTGGGT
AGATGCAACTGGGACTCTGAAACTCCACTGAACCTGCTAG
GCCTGTTGTTGAGCTGGCCTTTCTGGGTCAAACTCATCTC
TGCTGGGGATCTGCTGGGTTGGCTAAGGGAGAAAACGGAG
CATACCGTGAAGTCACAGCAGGATCCAGGAGAAGAAGCAT
GGGGATGTGTCCCAAGGCTGCTGTGTCAAGGACATTAGAA
ACTGAACAAGGACACTGACTTGGATAATGGACATTAAGTC
GGATAATGCCTATCACCATGGGAGCAGCCTCCCGTGATTT
GGGATTTGAGCCTATAGACAATCCCCCAGGGATGATGATA
ATAAACTACTAGGATGATTCTTGAAGTGTCTCAAACACTT
GGATTCACATTCCATTAAATAGAAATGCAGAAACTTCCAC
GGCGCGTGATGGATCAAAGCATCCTAAGGCTCAGAGAAGT
GGGCATGCTTAAAGCTAGAAAAACCAAACCACTCGCCAAC
TGTGTTCCCAAGAAAGTCTCTAGTTACCGAAGCTGTGATG
CCTGTGTTTGTGAGAGACGTAGCAACTCTAGTGCTCAGTA
GTGCTGGCATCTGCAGGCAAGGGATCACTGTCGGAAGAGA
TGCTGGTATAAAACTAGGTTCCCTGAAGGACACGAGAATA
GCGAGATCTCTAAAGAACATAAGCCAGATTATAATGCTTA
GCTTTCAGAAGTGGCCACGGTTATTGCAAAGAGGCATAGG
ACTGTGGCAGCACCCGTGGACTCCCAACTTGAAGATGGTT
ACTAGAACATGATATTCCTGAAGGCAGGATAGATGGGAGG
TCCTGGGGGGGAGGACAACAAGAGTATTGCTTAATTTACA
CAGTCAAAATAAATCAATGAAGGAAAATTAGAGGCAAAGG
GCAGTGTCTCAATGAAAATCACAATCCCTTGTTCAGTTTC
CAGGTCAGACCCATTCCAGATCAGACCCACTGGCTGAAGC
AGTGGCTGATTCCTAAGAGCTGGCAATACCAGGGCAAATG
TATTCATTTGTTATTTCCCTACTTCTTAACCAAGGAGCTC
AGGACCACTTTATTCAGGTAAATGTGGTTTGAGAGAGAAG
AATACTCCATTTTTGAGAATTATTGAACACTGGGTCTGAA
CTGACCTGGAGACCCATTGAACCACCATGGCTCCCTACTA
ATGTGGGCTCATATAGGGTCTACTAGAGCCTCTGAGGTCT
GGCTCTCAGTGGGCCCACTGGTCCACAGACTAACCTGGTG
CTCCTTTCCCTCATTTCCAAATACACAATTAGAAGGGACA
CTGTTTGTAGTTTGAAGAAACTTCACATTGATCCTTGAGT
TCTTAGTTAAGAGCTATTGTAGTGGGAAATGACAGATGGA
AGCCCCTGAAGCTGCTCCCACCCTAGAAAAAAGAGTACAT
CAAAAATGATGCTGAATTCCAGGAGGAATCGGGAAATTAA
TGAACCCCTCAAAGATTTCAGTACCGTAGCAGCACTGGCT
GTATTTCCATTTACTTCACCATGCTGGCTCCTGCAAAAAT
CAAATGGAGCATGGCAGGATGTTCCAGCAGCAGCCCCCAT
TACACCTACTGCACTCAGTGTGATTTCTTTGTGAAAGCAG
ATTAAAACCACTTCTAGAACTTTACCTGGCAAGTGTGTTT
TCCGTCATCCCAATCGATGAGAGGACCAGAGGTAGCCTGC
ATTCCAATGAGATGAACAGTTGATGTTTCTGGTCTTGCCC
CCAGACTATGTAAGTTATGATGTTCTTTGTCAAAATGTAA
ACTGAAGGGACATTCTGTAAATCACTACACAGATTCACCT
TATGATTGACCTCATGTAATAGGACCTAATGAGAGGTATG
GAGCGAGTTATATTGGAGGACTTGGTAAGTATACACTCCA
TACACCTTAGAAAGTGGGTAATAAACCTGATAAATATTCA
GGAAACTGGCTGGGCACAGTGCTCATGCCTGTAATCCCAG
CACTTTGGGAGGCCGAGGTGGATGGATCATGAGGTCAGGA
GTTTGAGACCAGCCTGATGAACATGGTGAGATCCTGTCTC
TACTAAAAATACAAAAATTAGCCAGGCATGGTGGTGCGCA
CCTGTAATCCCAGCTACTCAGGAGGCTGAGGCAGGAGCAT
CACTTGAACCTGAGAGGTGGAGGTTGCAGTGAGCCAAGAC
ACACCACTGCACTCCAGCCTGGGTGACAGAGCAAGAATCT
GTCAAAAAGAAAGAAAGAAAGAAAGAAGGAAGAAAGAAAA
GAAAGAAAGAAAGAAAGAAGAAAGAAAGAGAAAGAAAGAA
AGAAAGAAAGAAAGAAAGAAAGAAAGAAAGAAAGAAAGAA
AGAAAGGGAGGGAGGGAAGGAAGGAAAGAAGGAAGGAAAA
GAAAGAAAGAAAGAATAAAGGAGAATTCAGGAAACTTCTG
ATTCTGGGTAAGATGGCAGCAGACATTTTTTTTTCCCACT
CCCTCCACTAAAATCTCCAGATATTATGTGCATGTGTGCA
TATACACACAGTATATACACTATACACTATATATACACCA
TTCTCTGCTTTTTTCCACACAATATATACACTATACACTA
TATATATATATTGTGTTTATATACACACGCACACCCACAT
ACAGCATGAGGCTCTAAAAGGTGGAGAAAAGGAGACAAAC
AAGGTAGAAAACTCAGGATTCAAGGAATAATATGGCAGTG
ATATCTGTTTTGTTTGTTTTGCCTTATATTCTAGACCAAA
TTCTAGAGAAGTCAGTAACATCAAGGGACAAAAACAACAA
TAAAAACTGCACTGTTTCTCATGCTTTGTTTTTGGTGAAT
TGAATGGGCATCTGCTGTGTGTGAGAAGTAGTGGCAGTGG
AATCAGGTGAAGGGGGTGCAAGGTTGGGGATTAAGAATTC
AGAAGATAACATCATGAATGAGACGTTTTAGGCTGCTCTG
CCTATGAAGTAGGCATTCTTTATTCCTTTGCTTTCTTAAT
AAACTTGCTTTCACTTAAAAAGTTTTAATTGCATTATTAT
TAATATTATTGCTCATGCAGATATTAATAATCAGTGGTGA
TAGATCAATCATTAAATAAGCTTTCTGGGAATATATACAT
TCTAAATTGTTCACACAATAGCAAAAGACATTTTAATTGA
CTTTATAACTTAAAAATCAGTTGGCCATCTTCAAAAACAA
CTGGGTAGAAATATGTTAGCACACAGTCAACTAGTCTGTC
CCATTGAATAAACTAAGATGAATTATTTACTAGGAAGTGG
AGTTTAATTCCTTTGAAGTCTACACAGTGAATCAACCATG
TGCAATTTGATTATGGATTTTATTTTTTATTGATAATTGA
GTTTTCTTGAATGGCAGATTAAGTCAATTAATAAAAAAAT
GGAGACACTGTAAACTAAGAAATATTTAAATTAAGAAATG
TTGGCACTCATGAGAAGTAAATGTGAAAATAAACAAAACT
CAGGACAAGTGTGTCCCTGCTGCTGAAGAGGAGACTAATG
GTGGATTCCATTTGCAGCTGTTTCTCAAGGCTTCCTTGCT
ATAGTTTCTCATTCAGCCAGCACAGTGAGAATACTCTTGT
CTTCAGCTGGCAGGGATCTCAAGAGGCTTGGAAGCTCCCA
AAGACCAGGACTGAGTGCCACCTCCATCACTTCTTCTCCT
TGGATGCCTGATTCTAATTCTCTTAGAAGATTCCAGATCC
CAAAGGAGATTATGTGACATAAGCTAGGGGTTGAACTCAA
CATGGTTGAACAAAAACGCTCTGAATGCACAGTGCTGCGT
CACGGCTCACTGAAACAAGTCCAAAATTCCTCTTTCACGG
CACATCACACCGGGATCATATATAATCCTAGATTATCTTT
ATTTGTTCTATAATTTAATAGTATACCTATAAAATAATTA
CATTATACTTATAGCTTTTCTTCATTTATAAACAAAACAA
AAAAATTAAATACAATTTGAGCCATTATAAGGTAAACTTT
TTACATATGAGAGCCCCCAGAAGGAGCTTCACACTACACC
GCAGCATATCATATTGCTTTCATTGCTACACCCACAATTG
GGTTCAAGGAGAGTGTGCTCGTGTTTGCATTCTGTAAGTT
CTTAGCTTAATCCCTCCCCTATCTGTATGGGTTCCATGTT
AATAAATGATAGGGGTTGACTCTGCAGCTGGTCAGAGACT
CTCCTCCACTCACCTCTCAATTTGCCCCATTAGCCTCCAT
TACAATCACATAAAATTCCTTCCTTCAGAGCTTTTCTGCT
GCTTGTTCTGCCACTGAGTCTGACTTGAGGTTTTCTGCTA
AATGCAAAAATCAATCCTGACCTTGAACACCTTCCTTCTC
TACATTTTCTTCCCATCCTCAGGTTCCAGCCCTCAAGGAT
TTCTTTTGATTTCTGCCTCCTGAGTTCAGGCTCTATATGC
CCATTTACAAAACCAAGATCCCCTCTGCAGCAGCACATTC
TTGCTCAGCTCTCAAGGTGTTTCAGAAATGACAGAAATGA
ACCTTGTAGTGCAGTACCGGAAATAGATTCACCAACCCAC
CCCACCCCAATCCTTGCTCTCCAAGTGAATGCCTCTAGAT
CCACCGCCACCACCCAGCATCAGGAAGCTAAGTCCCTGCA
GCAGCTTGCGGAGGGTCTCTCTCACATACTAGGGAATGGC
CCCTCCACAGGAGCACTTCCTGCGGAAGCATCAGTGAAAG
GTTTTCAAAGTGTACTGATTCCCACCAATGGCAGCTCATT
CACATTTGTCAGATTCTATAAGCATGACTCACAGGGAAGC
CTTCCTGGGGCAACTGAGCAAAGGGAACCAGAGGAAGTAT
AATTTCGCTGGAAAATAAGTTATGTCTACTTCCTTTTATC
AAGAGACCACAACATAGAAAGTTACAAGTCATTATAAAAA
CAAAAGGTGGCTGGGCACGGTGGCTCACACCTGTAATCCC
AGCACTTTGGGAGGCAGAGATGGGCCGATCACAAGGTCAG
GAGATCGAGACCGTACTGGACAACATGGTGAAACCCCGTC
TCTACTAAAAATACAAAAATTAGCTAGGCATGATGGTACA
CACCTGTAGTTCCAGCTTCCTGGGAGGCTGAGGCAGGAGA
ATCGCTTGAACCAGGGAGTCGGAAGTTGCAGTGAGCTGAG
ACCATGCCATTGCACTCCATCCTGGGTGACAGAGCAATAA
TCCGTCTCAAAACAAAAGTGACTTAATGTTTGTTCGTCAC
CTTTGAAGTCTATTATTTGAAAAGGAAGCATGTTGTTTTG
TGCAGAACAGTTCAGCTAGATTCCTATTCTATATGTTTTA
TTCCTTACTCCCTCCTATACCACAAAGCAACTCAACTCCT
TAGATTTTTAAATATCCCTTTCTTTTAACAGGAAAGATTT
TTTGCTTAGTGTCATGGCAGTGAGAATAGTATACCGTTTC
ACCCCACTATGCATATTCCACATTATAGGAGCTTTCGAGT
TTCTGGTCATCGATTTCCCAACGAATGCCTCTGCCTGTAC
CTATCCATCCCAAACCAATTTCTACTTTGTGCTGCAATGC
TTTAGTACCTTCAGTGAAATAATATTCAAAGTAAAAAACA
CGACTCCGTCCATCTCCCTGCCCAATCTAAAATAGGTGCA
TGACAGTGAATTGCTGACCAGGCGTTTTTTTTTTTTTTTT
CTGAGTAAAACACCTTCTGGGCAGATCATCCCCTGCTTTC
ATCCTTACTCAGAATGGTGCTGCAAGACAGAGTCAAAATC
TGTGAAATAATACATGAATAGGTCTATAATACTTTTTAAA
CAGCTCTTTACAATATACGGTCACTTATAAAACCAGCGTT
AATATAGAGACCTTTGTGTGTGTGATAATATTCTAATTGC
AGCAATAATAGCATGCACACCAGAGTTCATCTTTAGTCCA
CAAATCGGGGGTGGGGATAGTGAGGAGGAAGAGGTGGTGG
TGACGGAGGGTGGGAGAGTGTAGCCTGCTGTGCTCAGGGT
TCCCCGGGAAGCCCACTTCGGGATCCAAGCGGCTCGAGTT
GTCTTCCTGGTATCGGTTTATTAGGAGATGCCCCTAGCCC
CGTACTTATTTATGGAGGTTGTACATATCCGCATCACAGC
AGCAACCGAGGGCAGCCTGCCAGTCACAAGAACGAGCGCC
CCCAGCCCGAGGTCCAGGGACCAGCAGGAGAGGTCTGAGG
GGCTGCTCAGAAAAGTGACGCATCCTCCACTGCGCGCAGG
AACTGGGCGGGCTGGAGCGCAGGGGGCGGGCAGGGAAATC
CTCGCTTTTCCACATGGTGGAAACATCCATGCCGGATTTG
CAGTGCATCACCTCGAAAGGTCCTCTCGGACTGCTGGGTG
GTGGGTGGTGATTTCCAGCATTTGCCTTCGGGCCTGATCC
ACCGCCTGGTGTGGGAGGTGCAGGCGGGGCCCGGGGTCGG
TCAGGAACACATCAGCGAAAGCTCCACTTGCGATCCACGT
TTGTGACAAGGACACCGTCAGCCCTAAGAGACGTGCTTGC
TGCTGAGGGGGGCACCAGGCAGCGTGAGAGTGGGCTCGGA
GGGCAGGGACAGAGGCGGCGGCGGCAGCGCCTCCCAGCGG
CCGGGCGCGCGGGGCCGAGCTGCGTGGGGCCCGGCGCTCA
CTGCTTGTCCGAGTCGCTCAGGTTCACGGACATGCATCTG
CACTGCTTCACCTTCTGGATCTTCTTGAGTCGGAAGGGCG
GGTCCAGGCCGGGGCACTCGAGCTCCACAAGGACGGAGGT
GACGCGCTGGGGCTTGCAGAAGGCGCAGGACTGGAAGGAC
TCCTCCTCCTTCTTCACGTGCCGCGGGATGTAGAAGGAGT
TGCACTGGCCGTAGCAGAAGCGGTTGAGGATGGTGCGGCT
CCGGCAGCCCTCCTCGCTCACCGTCTGCCGCAGCGGCTGC
GTCTTGCACCAGTCACTCTTGAGGTACTTGCGCTCGGTGA
CCACCAGGGCCTCCTGGCTGGAGGCCAGCACCTCCTTGAT
CTGGTGCTGCCATCTCTCCGAGTTGTTGCTGCTGCCGTCC
TTGTAAGGCGAGGGGATGGCGCCTGCAGGCCGGTTCTTCC
GGGCTTCCGCCACCTTCACCAGCACGGCCACCAGGAACAA
GGACAGGGAAAGCTTCCAGAACATCCTGCAACGAGAAACG
AGAGGGGTTGGCTGTGAAGGGCGGTAGAGTAAGGGAGCAG
TCCTTTTTTTGACGTGGTCTGGCTCTGTTGCCCAGGCTGG
AGTGCAGTGGCACGTGGCTCGCTGCAGCCTCAAACTCCGG
GATCCTCCTGCCTCAGCCTCCTGTGTGGCTAAAACTACAG
GCATGCACCACCACGCTAATTTCTTTTTATTTTTTGTAGA
GACGGATCTCCCCATGTTGCCCAGGCTGGTCTGGAACTCC
AGGCCTCAAGTGCTCCTCTGCCTCCGCCTCCCAAACCCCT
GGGATTATAGGCATGAGCCACCACGTGGTTTTAATGCTGT
ATGGATTTATTAGCAGTGACAGGTGGGGCGTGACTGACTG
ATGGCTGCCCAGGGGCAGCTGGAGGTGAAAAGGGATGAAA
TGGTACAAGTGTAGACAACTAGGACTGCACCCCCAAATAA
TGCCCGAAGGCAAGGATATGGACAAAATGGTCAGCAACGT
GTGCAGTAAACGCAGTTAGAAAACACAGGCATGTTGAACT
GTTACAGAATTACAAAGCAAGTGCTGTGAAGAGATATCTC
AAGCCAGTTTGCAGAAGTACTAATAATAGTCAATACTTGA
CACTAACTGTGTTTTACTATGTGCCAAGTGCTGTCCTAAG
TGTACAGCTCATTTACATGTATGTCTCCTTTCATCCTAAA
AATAGCCTTCAGTCGGAGGTGGTATTATTATCCCTACTTT
ACAGTGAAGAAAACCAAGGCAAAGCCCCACAGAAACTGAG
ACATTTACCTGAGGTCACACAACCACTGAACAAAGGCCCA
GGCTTTGAAGCCAGTCATCTGCCTCCAGAGTCATCAAAGT
TAACCAGTGGACATGGATATGATTACAAAAATTAGTAATA
CAAAGGAGAGAGAAGATGGGTGTGGTTCACAAGTTTCTTT
AAAAATGAGTATTAAAGATAGAACTGGATGGCCGGGCGAG
GTGGCTCATGCCTGTAATCCCAGCACTCTGGGAGGCTGAG
GCGGGTGGATCATGAGGTCAGGAGATTGAGACCATCCTGG
ACAACATGGTGAAACTCTGTCTCTACTAAAAATACAAAAA
TTAGCTGGGCGTGATGGCAAATGCTTGTAATCCCAGCTTC
TTGGGAGGCAGAGTAAGGAGAATTGCTTGAACCAGGGAGT
CGGAAGTTGCAGTGAGCTGAGATTGCACCACTACATTCCA
TCCTGGGTGACAGAGTGAGACTCTGTCTCAAAAAAAAAGA
TAGAACTGGACATAGGCTAGAAAAATTAATAGTTGCATCT
ATTCACATTAGCATTTAACGTCTACACACAGATATTCAAA
TCATTCAAATGAGTCTCCTAGTAGAAACCAATTCCCAGTT
GTGAATTAAGAAATTTCCCAAGCCTGTATTAAAACTGCCT
GATGACCATGCAAAGTGTCATCTCATTTGTATTAGGAGAC
TATGACACAAATTCAACAGGAAACGGAATCAGGGAGAAAT
TATTCTTATTCTATCTAAAACGTGGCTTGCAGAGGGCAAG
CCAAAGTCTGACTGAAGTAAAAGATAGACTTCAAAGTGTA
ATTCTCACATTTTTATGAGTAGCCCCAAGGAACACTAATA
CCCAGCAATACAGAGGATCTATTTTTACACCTGCAGCTAC
CAATGCAGCTGTTATCAACATCACCATCATCTTTAGGTTT
ATTCATTTTCTCTTTATGTTTTACCATCTCTAGGACTCCA
CGAAATCCCCCCCTTTTTTTTGAGACAGAGTCTCACTCTG
TTGCCTGGGTTGGAGTGCAATGCCGTGATTTTGGCTCACT
GAAACCTCCGCCTCCCAGGTTCAAGAGATTCTCCTGCCTC
AGCCTCCTGAGTAGCTGGGATTACAGATGCCCGCCACCAC
GCCCAGCTTTTTTGTATTTTTATTAGAGATGAGATTTCAC
CCTATTGGCCAGATTGGTCTCAAACTCCTGACCTCATGAT
TGCCCACTTCAGCCTCCCAAAGTGCTGGGATTACAGGTGT
GAGTCACTGCACCGAGCTAAGGCAACACTCTCACAGGGAC
GGACGAGCCCTTACAAGATCTCCTCCCTCCCCCGCATCTC
ACCAGCCTCCTCCATCCTCTCTCCTACTTGCTCACTCTGC
TCCAGCCATACTGACCACCTATCTGTTTCTAGAATGAGCT
TGGCATTAGAGCCTTACCTTGTCTTTCTCCCAAATGTCTA
CCTGGCTTTCTTCCTCACAGTCTTCAAATCTTTGCTCGGT
TACCACCTCTGTAGCAAAGGCTTAAAGTTACCTTCACCTC
CATCCTGGACTTCACCATCTCCTCCTTCCCCGCTTTATCT
TCCTCTGGGGTACTTACCATCTAATGAAACAGTATTTCAT
AATCTCACCTTCTTTTTATTGTCAGACTTTTCTCCTGGGA
ATGTAAGGTCCAAGAGAGAAGGCCAACCTGTTTTGTTCAT
TGCCATGTCTCCTGTTCTTGGAACAGTGCCTGGTGTACAG
CAGGCACGCAATGAATGTGTTGAAGCCGGGTGCAGTGGCT
CACGCCTGTAATCCCAGCACTTTGGGAGGCCAAGGTGGGC
TGATCCCCTGAGGTCAGGAGTTCAAGACCAGCCTGGCCAA
AAGAGTGAAATTTTGTCTCTACTAAAACTACAAAACAGTT
AGCCAGCTGTGGTCCTGTGGTCCCAGCTACTCAGGAGACT
AAGGCAGGAAAATCGCTTGAACCCAGGAGACAGAAGTTGC
AGTGAGCCAAGATTGTGCCATTGCACTCCAGCCTGGGCAA
CAATAGCAAAACTCTGTCTCAAAAAAAAAAAGTGTTGAGT
GAAATATGGATACCATGCATGTCATTGCCTTCAAAGAGCT
TGTAATTAGGAAGCTAGAGAAAGCATGCAAATGACTGCGT
GACAAAGGTATATAGGAACAATGGCCTCGGTCCTCGTGGT
AGTGATCCTGTGACCAACGACATCTGAATCACCTGCGGTA
CTTTAAAGTGCACATTCCTGGGCTCGAGAAACCTTCTTTT
GAAAAAAATTTTTAATGAAAAATTTTTTCATTTTTAATTT
TTGTGGGTACATAGTAGGTATATATATTTATGGATACAGG
CCCCAAAGCATTCTTTCAGATCTATATTTTAAAAAAATCG
CCTCATGTAATTCTAACAGGATCCAATGGCCACAAAGAGG
AAGAGTGAGGGTAAGAGGGGAAAAGCATCTGGTTCTACCT
GGAGAGGGAGCAGGAGCCTAGGAAGTCAGAAGGAAACAGG
TCCCTTAAATCTGAATAGGATTCCTCAGGGTGATGATACG
GGCAAAACCACAGAGGCTTGGTAATGTCGATACACTGGGC
AAAGGGAGTAAAAATTATTGAGAGCAGAAAGGAGAAAAAT
AGCAATTATTTTGTTTGTTTGTTTTTGCAAAAACATTTTA
CCCAACACAATTATTAAAATTTTAAGGCCTCGTTTTTAAA
GGGTTTTTCTCATGCCTCCGTAGTTCCACACATGAAATGT
CATATGAAAATGGCCATGCTTCCAGCTGGCTCATGGCAAG
TGTTGACTATTGGACTCGCTCGGCTTACATAGCTTATTAT
ATTTGTGGAGTGACTTGTGATCTCAATAGCCTCTTAAAAA
GAAAGTATTTTGGTTCCCTTTTAATAATTTCTGAAATTAT
TAACATTCTGAGTAAACACAACCAAGAGTTTGCAAGTCCC
AGCCAGGAAAGAGTGACAGAGTCAGTCTGTTCCTCAGCTT
CGAGTTCCAGTAACGGCTTCACATGCATGGTTGATAAGCT
CAAACATGCATGCTTTCCTTCAACAGGCCCTTGTTCTTGT
CAGAGAGAACAGAGCTAAGACAGGTTCAGATCAATCTGGG
GCAAAAACCCTTAGAGCCAGCAGTACCAGATATGGTGATG
AACTTACAAACATGTCTTCAAAACATCTGGCCATCATCTT
TAGAAATTATGTCTCACAGGAACCCAAGAAGAAATGCAAA
CTTTCAATTTTCAGGAAGGGGAAAAAGAGGCTGATGAAAC
CTCCAGGACTGGGGCCAAGTCAGTCTCTTCACTTTTTCTT
TTCCTACATCTCATTTCTTTTCTCCTTCACATAAAGCAAT
AGTAAGATGCCAAGGATCTAGCATCTCACGGTCAGACAGG
TAAACAGACAAGAGGTGTTTTGCCATCGTGACCCACAGTG
AATGTGAGGCTATATCCTCCTACTTCAGGGCTTAAGGCAG
TTGTGCCCACCACTGCTAACAGCATCGTCACTGCTGGCCC
TTGGCTGTGCAGAGTTCACGGGGCGGGGAACGTGCTTGTC
TCCGTCAGTTTGCTAACCATCCCTGCACAAGCATGTCAGC
GGCCCCGCCGGGACCTGAACTTAGCACGTTATAGAGAGTG
CTGCTCTGTTCTGAACCACTCTGCTACTCAGAAAAATGGT
TGGCACACAATTAACCTCTCAGGAATGTTGCCGCCCCTGC
CAGTAACGACAGCACGAGGATACTTCATTTTTTTCGCACA
TCTTGTATTTGGCTTCTATGAGAAGAAACTCATAAACAAA
TCCTGTTGGTTTTATTAACCATCTTTCTGGCCTGACCGTG
TTTTCAGTTTGCAAGGGGTGCCAGGACTGTAAATGCTGAT
GGTCTAAGCAGACTGGGTTGGCCAAAGTTGGTTGTGCAAA
GAGAGAGGTAGTGGGAGTACTTTCCTCTTAAGTGAACACC
CTTGGGTCTGGCCTGTGTAGGTACCAGAATAAGGACTACA
CAGGGCACAGTGAGCTAGTATTTAGGCAACTAAAAAATCC
ATCCCAGGCCCCTTCTATCAGCCGCTCCTGAAAGTCAAGA
CCTGAAGAGGGGATCTACAATAACAGCTTGAACAATAAAA
CTTCCTGATTTCTAGGAAAGAACAGAGTAGTGCTGAATCA
TCCTTCCTGACAGGTGAATGCAAGTGAACGATGGCTAAGG
GTACAGCTAAGCTGATGAACTCGCTCCCAGAATGGCCTTC
TGGAGTTTTAGAAGTCAGATCAGAGTAGTCCTGGGCTGTG
CAGGAGTTTAGTAGAGATGGGGTTTCACCATGTTGGCCAG
GCTGGTCTCAAACTCCTGCCCTCAAGTGATCCACCCACTT
GTGTGGGAATGGTGACTGGGTGGGGCTGAACCTCTTTCTG
CAAGCTGAGGAATTTTAGGGCATTCTTGGAAGGTTGACGG
GAAGTCCCTAGGGCTGAATAGCTGAATACTGATAGGTACA
TCTGGGATAAACTTGCTCCCATGACCCAAGTGAAAAATGT
CTCAGAACCAAACAAAAGTTCTCCAAAACAAAACTCCCCA
CAAGATTACACTTCAGAGGTCATTTGTATGAAGTTCCGTA
CTGCCACAGCCTCAACGACTAAAGGCACTGCATTGATCAC
TTGAATTCTTAGGCTGGGAGGGTGGTGGTCTGACTTTTCA
GTTAAACCTTTAGAGACAGATGTCATTGTTTCTTGGCCCC
GGGATCATTCTTGTAGCCAAAGATTGCTGCTTGCTGAAAC
CACTTACCTCCAGCATCTGTAAACTATGGCTCACGGGCCA
AACCCAGCCTGAGGTCTTTCGGCAAATAACCCTAACCCTT
ATTTGTGAATAAGGTCGTGCTGGAACAAGGCCACACCCAC
TGATGTAGTCTATGGCTGCTTTGGTGCCATAAAGGCAGAG
TGACTGGTGGAGACATGAGAGTAATGCCCAAGGTCTAAAA
TATTTACTTTTTTGGCCTTTTACAGAAACACTTTGCTAAG
TCCTGCTCCAAACATTTTCTATTCAAATCAATCTTTGCCT
TCCCTTTAGCGGTGAACTCTTTTGCCGGAAAAGTAGCTTT
CAATTTTAAAATTTCTAACTAAGAAACATTTCAAACAGAG
AGCAAAACAGAACATATAACTAACAGTAGGTACTCACCAG
AAAGATGAAAAAAAATTGACATTTCCCATTTTTATTTTGC
AATCTCTCTTTTTTTTGAGATGGACTCTCTCTCACTCAGG
CTGAAGGACAGTGGTGCAATCTTGGCTCACTGCAACCTCC
GCCTCCCGGGTTCAAGTGGCTCTCCTGCCTCAGCCTCCCA
AGCTGGAGACTGGGACTACAGGTGCACACCACTACACCCA
GCTAATTTTTGTATTTTTAGTAGAGACAGGGTTTCACCAT
ATTGGCCAGGCTGGTCTTGACCTTATGATCCACCCACCTC
GGCTTCCCAAAGTACTGGGATTACAGGCGTAAGCCACCAT
GCCTGGCTTCTCTTTCAGTTTTGAAAATGTAATATAAGTA
AAGATAAAATGCTCTCCTCCCATCTCTTCTCATCCCTCAC
TGAGATGACCAGCATCCTGAAGTTGATATTCATCAATCCC
GTTGATGCTTTTGCTGCTTATGTTCTGTGTAACAGAATAT
GTTTTTGTGTGTGTGGATAATTTTTTTTTGAGACTCAATT
TCACACTTGTTGCCTAGGCTGGAGTGCAATGGCACCATCT
CAGCTCACTGCAACCTCTGCCTCCTGGGTTCAAGTGAGTC
TCCTGCCTCACCCTCCTGAGTAGCTGGGATTACAGGCACC
CACCACCAAGTCTGGCTAATGTTTTTGTGTTTTTAGTAGA
GTTGGGGTTTCACCATGTTGGTCAGGCTGGTCTCGAACTC
CTGGCCTCAAGTGATCCACCCACCTTGGCCTCCCAAAGTG
ATGAGATTACAAGCGTGAGCCACAATGCCCGGCCAATAAT
CTTTACATAAATTATATCACGCAAAAAATCTTTACATAAA
TCTAAACACAAAAATATTTGTTTGGGATTTTATACACATC
CCAAACTAGAAGGAGCCTGTTTATCCCCACCGCTGAATAT
TAAAGCACAGCTTGTTCATTCAGCTTACAGAGGAAGAGTT
GGGTTGCTCCTAGTTTTTCACTACTGCCAATAGTGCGGCA
CTGAACATTTTTGCATGTGTTTATTTGAGCCCATCTGTTA
GAGTTTTTCTAGAGGAGACATCGGGCAGTGGAAATGCTGG
GTCATAGGATATGTACAACTTGAGCTTGACTAAGTTGTGC
TAAGTTGCTTTCCAAGTGCTTGTACCAGTACTCTTTCCCC
TGGGTAATACATGAGTCCCTGTGGCTGCTGTATTTGCTAA
CTCTTGGTGTTACAGATTCATCACCTTTTGCCTACCTGAA
ACATTTGGGGTGGCATCTTATGATTATTTTCATTTGCATC
TCTCTGATTGTACATCAAGCTCAAATGCTGTGGCTGTGTG
ACTGAAAAGAAGCGATTACAACTTACCCAAAGTGAGAGAA
ATTAAAATATGAGAAAAGGAAAAATAAGATGTTCTAACTA
TCAATCTTCTGAACTGTCATGAAAAGAATAGGAAGTGACT
TGAAACTTCAAAGCAGAAAGAGCAGGGCATCCTACATGAC
TCAGAAGTTTAAAATCCAAATGGATTCACTTACTTTTCCA
AGTGACGGTGCCTGAGTGGAACACTGACTATCATTTTGTT
CCAGGAGAAGCTTACTTTTTCATCTGGAAAAATTAGAGTA
TGTTTTCTTAAAAAGGTTTTCAACCAGGGAAGAAATGATA
CTATCATTACTTACTTTGACTTCTGGACAGCAAATGCATC
ATTAAGGAATTTGTAATCAACATTCTAAACCTTTGAAGAA
ATTGTTGGGATAAATTCAGGATAGGAAATGGAATGCTGGA
GCAAGATGGCAGCAAAGCGTTAGATTAAATAAGGAGATGA
ATGAGGAAGCGCTTGGAAAGCTGTGAGTTTGTACACACGT
GAGCTGCTTATCTCTAGGTCACATTCAGTGGGGATGGGAG
GGAGAATGTTGTTTCTGGGCCCCGAGCTGCCCATGCTGTG
ACCTATGTGACGCACTCCCAGGCTTTTCTGGGTTCTCCCC
TGTAAAATGGTGTTAATGGAACTTGCCACCCTCTGTACCC
TGTTGCTGTCAGGAGGAATGTGGCACTGAAATCACATCAA
AATCCAAGAACCCTCTGAGCAAAAAGAATCATGAGTTTTA
TTTGAAAGAAAGGAAGAGGGCCAGGCGTAGTGGCTCACGC
CTGTAATTCCAGTACTTTGGGAGGCCAAGATGGGTGGATC
ACCTGTGGTCGGGAGTTTGAGACCAGCCTGGCCAACATGA
AGAAACTCCGACTCATTAAAAATACAAAATTAGCTAGACA
TGGTGGCGTATGCCTGTAATCCCAGCTACTCAGGAAGCTG
AGGCAGGAAAATCGCTTAAACCAGGGAGGCGGAGGTTGCA
GTGAGCTGAGATTGTGCCACTGCACTCCAGCCTGGGCAAC
AAGAGCGAAACTCCCTTAGGGAAAAAAAAAAAAAGAAAAG
AAGAAGGAAGAAATCATAAGCCATCCATTTGAATTTTACA
GACAGTGACATTGTTCTCTGCAGTCATTAGTGGTATCTAA
GTATTTTTTTTTTTTCAGATAAAAATTTTAGGTTGCTGCC
CGAAAGACCAGCCATGCTGCCATGATTCCACGCTCCCCAG
ACCCCTTTCTTCCACCTTCCTAGGACAGGATTCTGTGTCC
AGGGAGAGCAAAAACAGCTGGCATCCACTTCCCTGGAAGG
AGAGTATAGATTTTCTGTCTATTTTCTGCATACATAAAAA
TTAGAGAGGCCTGTCTAAAATGCTTTCAACGAAATCAGAA
ATGTCCTACCCACGCAACCCCCCAACTTTTCCCGGTCACT
CTTACTTCAAGCTACTTCATTATACTTGCTGTATGATAAT
TTGTAGGAACAGTGGCAGAGCACATAGCAAAGCCTGGCAA
ACTATCACTGCAACCCCTTTTCCTCTGGAACTCATGAGAA
AATATTTTTTATTATTTTGCTTCACCCCTTCAATATCTTT
TTGTCATTTTTCTTTCTGTGGTCGCCTTTTAAAGGTTGAT
GTTCCCCAATAATTTTTCCATAACCCCATCTTCTCATTTC
TAACATTTCTACTAAGAATTTCATTCATGCCTACGGCTTC
AACTAGCTCTCTGCTTAGGACTCGTAGATCCTCTGCTCAG
CTGCCTATCAAACATTCGCCAAATGTCCTGTAGGCACCTC
AAATTCTATGTGTTCCAAATCTCATCATATCGTCCCGCTC
ATCTGCCCCTCCTCTTACGGGTGCTATCCCAGTAAGCAGG
ACAGCACTGATCTTTTCACCTAAACCAGAAGGTTGAATCT
GAACAGACTCTGCTCAGTTACTTCCTGAGAGTCAAGATCT
CCATTCTTCCTCACCAACAGAACTATAATTTGTTCTGGTA
TTGGATTTCAAGTTCTTCATCGACCTTTCTACCCGCCATG
GAGTTGAAAGTTGGTTGGTCCACGCCAATCGGTTATTCCA
CTATCCCTGCAAGCGACTGATTTAGGCATGGGCAATAATG
TAACTGTGAGGCAAGGTGCAGCCTCCTTGGAAAGATTTTT
ATTCCCTGATAAAAAGAGACATGCCAGGAGAAAGTGCTGT
TCAGCTTTTTATTGTGGTTAGGCAAGGACATGATGGCTGA
AGCTATGGCAGGTTCCATGGGGCAGGGGAAGCACGGGCTA
AAAGATCTTTGCAGGATAGAGCACAAAATGGAATGCAACG
AGATTATTGATGATGTTATTAAGTCACTACTCAGCAGCCC
GGTAACTGCTTACCTCTGGACTTCGCATTCGTGAATGAAA
TTCTTTAGTATTTAAATCACTTTTACATAGTTACTGGAGA
GTATCCCAGTTTATCTTTCCATATATTAAATCCATCAACA
GGACGTCCTTTTCTTTCATGCCTCACTTGTTAATCCCACT
GTTACCACCTTGGTTTAGATCCTCATCATCTGAACATTGT
GATCGTCTCCCTTCTCCCTTCAGACTCACACTCTCAAATC
CATCTTCTCAACTCCTATCGGAGTGGACATTTTCACATGC
AAATCTGTCTGTTATTCCTTCACATTAAACCCTTGACAGA
TTTCTCATCACTTACAAACAAGTTCAAAGTCTTTGGCACA
AGGCATAGGCGTTCTGCATTCTTTGTCTTCTTCCGGTCCC
ATCAGGTAGTATCCCTTTACCTTACACCTTGTGCTTGAAA
CGCACAAAACTACGTGTTCTATCTACCACATGCAAGGCTG
CTTTCCCCTTCCAAATAGCTACTGCTTTAGCCTGAAATAT
TTCTCTGGCCACTGTGAGTCACTTAGATTTCATTAAAATG
CTATTTCCTTTGTGAAACCATGCATGTTTCCTGTGCTCTT
TATTTCTGCCATTGTCATAACAGACTGCCTTAATACAGCC
AATAGATACGGTGTAGCTATTGTCGGCACATTTTCTCTCC
CACTGGAGTCTAAGGAATTGGAAGAGAAGGGTATTTAATC
TTTGTTTCCATAGTCGCTCAGAGTGTGTCTAGAGAATAAT
GTTAAGTGTTTATGAATTTATGAATGAAGGAAGGACTGGA
TGATTGAGTAGGTTTAACCTACACTGGTACAGATGCGATT
TTTTTTCTATTTTTAGAAACTATAAAGAAGAGGTTGAAAC
TGGCTTAACTTCTCAGTAGGAGTGAGACTTTCTGCATAAG
CCTTTAATCACAATAATTCAATGTATATTTAGTGATTAAA
ATCAGAAGTGAACATAATTACTAAAAATAGAATGTTTTAA
AAAATGGAAAAAACTGTTCAGTAGTAATAATTTTTGCAGG
TTCTTATCTTCCTTTTATTTCATAGCGTTTTCTACTCCTC
TTAGTTCCTTCAATCACTGGTCTAATATTCTTTATTATCT
CCCATCTTAACTCCTACAGCAATTCTCCTCATAGCAGCAT
ATGTCTAATCCTTGGGGGCTACACGTAGGCTTTCTGAGAG
GTCTGTGTACAAGGGTAGTTTTAGGTAAATCACTATTTAA
TTCCTCAACTTCCATCTGTTCCTTCTTTTCCAAGAGATCT
GTTTGAGGAAGTATCTACAGTGGGGCAGACAGATTACCTT
TTCCTGCCTCTCTTCTTTCACTTGACAGAAGAAAGAAGGG
AGGCAGGAAACCCACTCTTATTGTATGGTATAGCCTAAAA
TACAACAAAGGCTCTAGGGCACCAAGCCAAGGGACAATTC
TAAATGTCGTTACCCCCACTAAAAAAATAAATGACTAATA
AATTCCTTTTGCAAGTCAGGCTGTTTCCCATAATTTTCTT
TCTAAACCCAAATTAAAGGAGAATCTAATGACATTAACAC
CAAAAATAATTTTTTGATAATGATTTCTGTTTGGTTTTGT
TTCACATCTAAGTCTGAAGGATTTTAAGAAAGCAAGACAT
TGGTATTAAGAAAACACATTATATTATATGCTATTTATGT
GACACATTTCCTTAGTATAGATTATATATATAATAGATAA
TACAGTGTGGATCTGTGCCCCCATCCCAATCTTATGTCAA
ATTATAATCCCCAATGTTGGAGGTGAGGCCTGGTGGGGAG
GTATTTGGATCATAGGGGAAGTTTCTAATGGTTTAGCACC
ATTCCCCTAGTGCTGTGCTCACGACAGATGTCACGAGATC
TGTTTGTTTAAAAGTGTGTGGCACCTCCCCCATCTCTCTC
TTCCTCCTGCTCTGGCTATGTGAGAAGTGCTGGCTCCCAC
TTCAACTTCTATCGTGACTGTAAGTTTCCTGAGGCCTCCC
CAGAAGCTGAGCAGACGGCCAGCATCATGCTTCCCATGCA
GCCTGCAGAACTGTGAGCCAGTTCAACCTCTTTTCTTCAT
ATATTATCCATTCTCAGTTATTTCTTTATAGCAGATGAAT
ACAGTATATATTGCATACATGATTCTACTATATAATCATA
CACACACATAGGGAATTTCTGCTGAGCCCTGCCTCTTTTT
AGGAAAAAGACAATAAAAAACAATAATAAAAACACCTGCA
TTTATGGGGCATCTATTTCAGAAATGAAAATAATTGAAAT
TTACCTTTTTGTATTTAATAATTATTTACTAAATTTATCA
CATGTTTATGCTATTTTATCTTCTTTTTTCAGTGTTGCTG
GGTACATTTATGCTATTTTTACCAAATATTGTCCTTCACT
CTAATATGTAATCAATCCAAACAGCCAAAAAAATTAATCC
CCCAAATTTAAATACTTAAAACTGACCACAGAATTAAAAT
CAAAATCTACATGCATACTTTTTGTCACAGAAAAGAATAA
TAGGGAAAAAGAAAGATAGAGTGAAAAGCCTTTTATATGT
AAAACCTATTAGAAAATAGTTCTATGGGTAGAACTACAAT
GAAATATAAGTTAAGGAGAAAAAGAAATAACATACAACTT
CCTTTAAAGGACTATTTCTGCATGCATTTTTCTTAAAAAA
TGTATAATAGTGGGTATAAAATAGCAATGGTATTTATATT
CCTCTGGAGACATTTTAAAACATGGTATAACCATTTTATT
TTAAAAGATCCAGTTTGCAATACTCTTTAAATAATATCCA
CTGAAAATTTTAGATGTCAATTAAAAAGTGTATAAGAGGT
CATAGATTTAAAACTAAAAATGTTTGGCGAACAGTACACT
GAAGTATATTAAAGTCTGTTATTATATTATTATTTGCAAG
CATGAGAATTGCATTAATGATTCTGGGCAAGAAGAATAAG
TCATTCTTGAACTCTTTGATACATAAAAATTTTATGTCCA
CATGTAAATGTTATAAAGAAAGACCTCAGGCTTCATTCCT
CTTCTAGTCACTCACTCACGTCTCTTGAATTCTGCAGCCT
CTCTTTCCTGACAGTTTTTCAAAACAGTCTATTAGCTAAT
GGGTCCACAGAGGACTGGAAAGTCCCATATTAAGTAATTT
AATTGAAACAAGAAGTTCGGTTTCGTCGGCGTAAAGTCTT
ACGCACCCTGCCTTTTTCAAGTTAGCTTTATTGACAACTG
ATGCTGAATTCAGACAAATTAGAGTGCAAATTCAAGGCTC
TCGACCAAGGAAAACAAACATAATCAGAGGCAACCGGGAG
ACTTAAAACATGCCAGTGGATATGGAGTTACGGAAAAAGT
GAAGAAAAAAGTGTTGAAAATGTATTAAAAATGAATGTCA
ATACCAAAAGCTTTCTCCATTTATGAGCCTATCATAGGCA
GCACTTTTATTAAAGTTGTGCACATTAATTTATTCATTCA
CTCATTTTACATGTTCCATGAACCTTCCTAAGGTTTGAGA
TACAAAGAGAAACAAGACATTGACTTCATCCCTGGAATAA
GACAAAGAAATAAAAAGGACAATAAACCTGGATATAGGAG
GCTAGGGAACTGGCTGTTTGAGTAAGCCGGGAAAACAATG
TGAGCCTGAGCTAAGCGGTGATGGGGCTAGAGTGAAGGAA
ACATTTTAGATGTTCGAGCTTTAGCCTGTTGAAGCGATTA
AGTGGACACAACGATGAAGGGGAATATCTAGGTAGCTGCT
TCAGGCAACTGGATGATGGGGCTGGAGCTGGGGCTGGTAT
TCACCATGATAGAGACTATCAGAGGAAGAGCTGGTTTGGG
TCAGGGCAGGCAGTTTCTTTTTTCTTTTTTTGAGATGGAG
TTTCGCTCTTGTTGCCCAGGCTGGAGTGCAATGGCACGAT
CTCGGCTCACCACAACCTCCGCCTCCCAGGTTTAAGCAAT
TCTCCTGCCTCAGCCTCCAGAGTAGCTGGGATTACAGGCA
CGCACCACCACACCTGGCTAATTTTTGTATTTTTAGTAGA
GACGGGGTTTCAACGCGTTGGCCAGGCTGGTCTCAAACTC
CTGATCTCAAGTGATCTGCCTATCTCGGCCTCCCAAAGTG
CTGAGATTACAGGCATGAACCATCAGGCCTGGCTGGAATA
CCAGCTTTTCAAGGAGGTAAGGAAATCTACAAAGGAAGAG
AAGGAAAAGCAGGAACAGCAAAGGCTATAACAAGTCAGAT
GACGGAAAGGTTAAAAAGTCTTCATTAAATGGAGAGAGAT
CACCTTGATGGAAGAATTTCAGAGAACTGGTGGGGTGGGA
AGGAAACAAGATTGTGGTGAGGAGGAATGGAAGGCAATGT
GTACAGAATCCTGTTGACTATGCTTTAAAATGTTGCTGAT
AAACCATAATTCATCTGCCCTTCCAAATATTTAACGCTCT
GCTCTAAATGAAGCAAATGAAATAACTAGAGATGATGGAG
AGTGTTTGCTGAGCCACAGCACTGGGAACTCAAGACACCC
CATCTTGAAAAGCTAAACATGAGATATGTGCCAAGCTGGT
GCCTGGACTTAAAGTTCCCTGTACTTTTTCTGAGAATTTG
CTTGTTTCTCAAATAATGAATGTTCTCCAAATACCTAAAT
TAATAGCTCCCTACAATGGAAAACTTCATCAGGGTAGAGA
CTGAGTGTGTTTTATTCACCACTGTATCCCTGGATTTTAG
CACAAGGCCCTGGACACATGTAGATGACCAATACATACGT
ACTGAGTAAATGAATACATACCTAATGTTTCAGAGAAACT
ATACATGTTGTGGTTGCTCATATTCCAGCAGCCAGAATAT
AACTGATATTTGAGAAGGGGAAGTCTGGGAGGTTAGAAGA
ATCATTCCTTGGCCTTTTTATTTTGGAAATAAAGCAAATG
TAAGTGTGTCATTCATGCAGCAAATATTTCCTGAGTGCAC
ATGTGCTCATGATGTTTCGTGTCCACTCTGCCTTTTATAA
GTCTGTTTAGATCTTTCCTAGGATCAGCCTAATTATAAAT
AATGTAAATAAAAAGGGCTTCTACTGAACTTTTGAAGTAT
TTGTAGAGAATGTTTTTTGTTAACATCAAACGGAACCAGT
TCTACCTTAAGCCAAGCTCATCAAGTAGTTTTGAATACAC
TGTTTCCAAACACAAGTATTGGCACATTTTTTCAAAGAGC
AAGTTTTATTAACAATCTATTACTTGTATGCAAGAAAAAT
TCAATAAAGGACTCTCTTTTTCTTTTATAATTGGATCTCA
AAATTCATTATGAGCACAACACACCTGGAAATCCAGATGC
CAAGTCCATATACTTCTGGAATTCCCTGACCTGAGAACTG
ATATTTTCAATAAGCACCCCATACTCTGAAAAACAAAACC
CAAATTATCTGTCTAAAATGTAATTATTTGGGCTCTGCTA
CATTACCCAGGGCAAAACCTCATTAATAAGAACCAGAGAT
TAATGCAGTGTTACATAGCAATCAGTGTTAGAGTGAACTG
AAATTTAGATCTAACATCTCTTCTTTCTTTGAGCAATTTC
CCCATGTTTAGAGTAGAGGACTTCTTTAATGATTTGTGAC
AGGACGATGTGAGGGAGATGATTTGAAAGTAATTGTGATG
TGTGTTTCCAATTAGGATGCCTTTCTTCTGGAGCCTGTAG
CTGTGGTTTCTGCAGCACTATGGAGGGTAATGTTGAGAGA
GGTCCCTGCACTGGGCCCAGGGTATGAACCAGGGACCTGG
CTCACTCCAACTCAGATGTAGTGAAGGTCAGCATGCATGT
CCATGCAGAGGCCTGCCCAGGAATCAGCTCATTTGATTCT
TATGACTTCCCTGCCCCTTTCTTTCCTCACTTTCCCATGA
AGTTTGAATGGGAATTTAAGAAGCTGAAGAGAATCCATAG
GCAGGTGAACTGTTATGGTGGAAGGGGTCATATAAGGAAT
TCTGCATATTCAATATGAAGACGATCATATGTATTTGGTG
GAAGTAAGTACTGGAGAGGGTAGTGATGGGGTGTCAAGAA
ATCACCCTGAGAGTTGCTGTCAAATATTTGAAGGACTGTC
ATGTGGAAGCCACAGTTAAGCCTTCCTGGGCTACTCCAGA
GAAAAGCTAAGGCCAATGAGCAGAGAGACAGGCAGAAGTA
TTCTTACTCAATGCATCCATTTACAAAAATAGTTACAGCT
CTTTAAAAAGCGAATGGTATCTGGAATATGTAAATCCATA
GGGACTGACTGCAGGTGAGTGATTGCCAGGGGCTGGAGGT
GGGGGCAAAAAGGGAGCATGGCTCTTTAATGAAAACACGG
TTTCTTTTGCACACAATGAAAACGTTTTGGACTAGCTAGA
GCTTGAGGTTGCAAAACTTTGCAACACTTTTCAGTGCTGA
AGGCTACTGAATTGTACACTTAAAATGGTTAATGTTATGT
TACTTGAATTTCACCTCAATTAAAAGAAATAAATTAGCAG
AGACATTAATTAAAATGGAGATTTAAAAATTCCACTTGTT
TTAAAACCATTTGATGAACAAATTTGGTTTGTGGTTAACA
TCTAAATTAATACAAATCAAATATTGTTCTTTTTTTCTCT
AAGAAAATACATAAATGAAATTTTTATGATTATTCTTCAA
GGAAATAAAAAAGGCATTTGCATTAAGTAGAAAGTGGCAC
TATGTATGATCCAAGTTAACTAGCTTTTCTTTTTTTTAAA
CTTAATCCTTTTCTCTTTAACTTTATTTTGGTTACAAAAA
TTATTAACTATTCGTAGACATTTTGGAAAATTTAGAAAAC
ATTAATGACAACTACAAGTAACTTTAAATGACTATATAAT
TTAACACATATGTGTGTTCAAAGTACTTAATTCTTCTATT
TAGATTGTTTCCAGTTTTCAGATTGTTGTTTTTGTTTTTC
GTATTTTTAGTAGAGATGCGGTTTCCCTACATTGGCCAGG
CTGGTCTTAAACTCCTGACCTCAGGATCCACCCACCTCAG
CCTCCCAAAGTGCTGGGATTACAGGCGTGAGTCACTGCAC
TAAGTCGAGTTTAAATTTTCTTACTAAAGTTGTGCTAAAT
AATTTTTTTTCTTTTGAGACAGGGTCTCGCTCTGTCACCC
AGGCTGGAAAGCAGTGGCACAATCTTGGCTCACTGCAACC
TCCATCCCCTGGGTTCAAGCAATGGCAACCTCCACCCGCT
GGGTTCAAGCAATTCTCCTGTCTCAGCCTCCCCAGTATTT
GAAACTACAGGTGTGCACCACCATGCCTGGCTAATTTTTG
TATTTGTAGTAGAGACAAGGTTTCACCATGTTGGCCAGGC
TGGTCTTGAACTCCTGACAGGTGATCTGCCTGCCTCAGCC
TCCTAAAATGCTGGAATTACAGGTGTGAGCCACCGCGCCC
AGGATCAGTTCTCAGTTTTACAAGTAATACTGTTTTGACC
ATCAGTGTACATATTAATTTTGGACTGTTATAATAAGTCA
GGTATCTAGAAGTAGCATTTGTTTCTTACTAAGAGACCTT
GAACTCTAATATTTGATGAGTTTGAGTATAGGCAGCCCTC
CATATCCACAGGTTTCACATCTGCCTATCAAAAATATTCA
GGAAAAAAACCCAAACAATAAAAAATAATGCAAATAAAAA
TACAGTAGAAATGCTATTTACATAGCAGTTATGTTGAATT
ATTATAAGTAACCTAGAGATGATTTAGAGTATACGAGAGA
ATATCTGTAGGCTATGTTTACGTAAGCCTTTTATAAAAGG
GACTTGAGGCCTGGCGCACCTGTAATTCCAGCACTTTGGG
AGGCTGAGGCAGGTAGATCACCTGAGGTCAGGAGTTAGAG
ACCAGCCTGAAAATACAAAAAAATTAGCCAGGTGTGGTGA
TGGGCACCTGATCCCAGCTACTCGGGAGGCTGAGGCAGTA
GAATCGCTTGAACCTAGGAGGTGAAGGTTGTAGTGAGCCG
AGATCATGCCATTGCACTCCAGCCTGGGCGACAACAGCAA
GACTCCATCAAAAAACAAAAAAAGGGGGATTTTAGCATCC
ATGGATTTCGGTATACTTGAGGGATCCTGGAATCAATTCC
TTTTAGACACCTAGGAATGACTTTATCTGTTTAGGGAATC
AAGTGTCTGTGGTCCAGGGAACGATGGATAAGGTAGCTGC
TGCGACCCCTGTACCCCAATAAGAATACGTGTGGAAACTG
ACACTTCAAAACTCCTGACCAGGCCAACAGACTAGACAGA
AGTTAAGCAGAAGCAGGGAAAAGAACATGTGCTTCCCATC
TTCTCTGTACACTTGTCAAACCAGTTTAATTGTAATTTTT
GTTTGCTTGGGCAAATGGTTTTTTAAGCATAATAGATTTA
TGTTGAAGATCCAGTTACTATTTCAATTCAAGGAAATAGT
GAAGGACAAAAGAAAATTATTTAAGGGGGATTTTTTTTTC
TCAAGAAAAATGCAAGAGAAGAATTTACTGCCGAAGAATA
AAGAATATATGTGAATACCACATCAGTATGAAAACTTCTG
ATAGTGTGTTAAATACTTATTAATAAAAGAAAAGTCTCAG
CATCAAGTGGGACAATATCCTTCAATATTAATGGAAAATA
TAAAATTTAAAAATAAAAAGTGACTTGTCTGGATAATTCA
GCACCGGGCTAGTAGAATTATTCTAGAGTTCTAACTAAAG
TGCCATCTATTTTCCTACTACTGAGGCTCTTTTCTTCTTT
TCACAATGAATTATTTATTCATCTTTATCAGTTTCTTAAA
GTGAGGTTCTCAGACCGTTAGTGTAAACGTCACCTGAGAA
CTTGTTGGAAATGCACATTTTGTGCCACCCCCCAGATCTA
CTGACTTAGAAACTCTGTGAAAGAGATGGGGTGCTTTGGA
GCCCAACAATCTGTATATATTATATACAAATTAATTATAT
AATATATAAAGACTATAATAATTGGTATATATTAATATAT
GTAATATATCATATTAAATTATATATATATATATTTTTTT
TTGAGACAGTTTCACTCTTGTTGCCCACTGGAGTGCAATG
GCATGATCTTGGTTCACCACAGCCTCCACCTCCTGGGTTC
AAGTGATGGTCCTGCCTCAGCTTCAGTAGCTGGGATTACA
GGCACGTGCCACCATGCCCAGCTAATTTTGTATTTTTAGT
AGAGACTTGGTTTCTCCATGTTGGTCAGGCTGGTCTTGAA
CTCCCGACCTCAGGTGATCTGCCCGTCTTGGCCTCCCAAA
GTGCTGGGATTACAAGCGTGAGCCACCGAGCAATCTGTAT
TTTAATAAGCCCTGCAGATAATTCTGGTTTTTCACACATG
AGCTTTCTGTCACATAACTTATAGCAGAGGACTTTAATTA
AAATAATGTTAATGGCTAAATGCAGTTTACTCTGATTTTT
GCTAATTGTAATACATTCTTACTTCCCTGACACTTTGATT
TAAAGAAAAAAATGATAAAAGCAATACGACATTTAAGATC
TTACTTGTTTGAAATGTTGTATCTAAAAAAGTTTCCAGAA
TCATTTAAAATACATTCATACTTCAGTTTGTTGACAGAAT
TTGTTACACATTTGTTATTATTATTATTAATGTTTATTTT
TATTTTTTGGAGACAGAGTCTCACTCTGCTGCCCAGGCCG
GAGTGCAGTGGCATGATCTCGGCTCACTGCAACCTCTACC
TCCAGGGTTCAAGCAATTCTCCTGCTTCAGCCTCCAGAGT
AGCTGGGATTACAGGTGCATGCCACCACACTTGGCTAATT
TTTGTATTTTTTGTAGAGATGGGGTTTCACCATGTTGGCC
CAGATGGTCTCAAACTCTTGACCTCAGGTGATCGGCCCAC
CTCGGCCTCCCAAAGTGCTGGGATTATGGGCATGAGCCAC
CACACCCGGCCTTAAGTTACTATTTTTAAAGTTATGGCCC
TGATATTAGTAGAAATTTAATATCCTCTATAATTCCAATT
CCTGTCCCTGAACTCTCCATTAGACTACACTACTTTGGCA
CTTTCAACAAGATGCGAATGAATTCATTCTCAATACATAC
TTACTGTGAACCCCACTATGTGCCAGGTACAGTGGTAGGC
AAGAGGAATACAGCAGATAAGGTCCTATTTTTCCTAGAAT
TCACATTTTAGAGAGGATACACAGATAATAAACTAGTAAA
TGATTAAAATATTTTCAGATGGCAGGAAGTTATATGAAGG
ACACAGAAAGAGATGATGGTAGAGAGAACGACAGGGGTAG
GACATAATTAGATTGAATGGTTGGGGGCTTCTCTAAGGCG
TGCAGCATGAGACCTCAATAACAAGCAGCGATGATAGCCA
GTTTATGAGAAGAGAGAACAGCTAGCATGAGAATGAACTG
GGGTGAGGACAAACTATTCATGTTCTTAGAAGAGAAAGGC
CATCAGGCACGGAGGCTCACGCCTGTAATCCCAGCACTTG
GGAGGCCAAGGAGGGCAGATCACAAGGTCAGGAGATCAAG
ACCGTCCTGGCTAACACAGTGAAACCCCATCTCTACTAAA
AATACAAAAAATTAGCTGGGTGTGGTGGCACACAATTCTA
GTCCCAGCTACTGGGGAGGCTGAGGCAGGAGAATCTCTTG
AATCTGAAAGGCATAGGTTGCAGTGAGTAGAAATTGCACC
ACTGCACTCCAGCCTGGATGACAGAGTGAGACTCTGTCTC
AAAAAAAAAAAAAGAGAGAAATTCCAGGATGGGTAGAACT
CACTGTGTGAGAGGGGACAGTATCCAGAGATGGGGGATGA
GGCAGATGGGGACCAGATCGTGCATGGTCTTATGGACTAT
GATAAAGTGTTTGGATTCTATTGTATGTTTGGTGAGAAGC
CAAAACAGGATTTAGAGTAGCAAAGTGACATCATCTAATT
TTATGTCTTGGAAACTTAACTCTTACTGCTTTATAGAGAA
GAGAAGGCATATTGGTGAGAATGGAAGTGGAAGACCATTT
AGGAATTACCAGAATAACCTACAAATGAAAAATATTGATG
ATTTGCCCTAGGGTGGTAGTAGCAGAGAAAAAGAGACAGA
AATGGCTTTAAGAGTGTTTCAGAAATAGTCCAGGTGTGGT
GGCTCACGTCTGTAATCCCAGCACTCTGGGAGGCTAAGGC
AGGCGGATCACCTGAGGTCAGGAGTTCAAGACCAGCCTGG
CCAACATGGTGAAACCCCATCTCTATGAAAAATACAAAAA
TTAGCCAGGCATGGTGGTGCACACCTGTAATCCCAGCTAC
TTGGGAGGTTGAGGCAGGAGAATTGCTTGAAACGGAGAAG
TGGAGGTTTCAGTGAGCTGAAATCATCATTGTACTCCAGC
ATGGACAACAAGAGCGAGACTCCATCGCAAAATAAATAAA
TAAATTAAAAGAATGTTCAGAAATAAAAACAACGTTATAG
AGGTGAGAGTAGAGCAAAGTTTTTGAAGTAAGCAAGACTA
GAGGAAGAAGAGGTTGGGGCAGAACTCAAGGGTTCAATTT
TGGCCATGTTAAGTTTGAGATGTCTATTAAATGTACATTG
GAAAAACTTAGGTTTTCTAAAGTTAGGTGAAAGGTGAGAG
TGACATGTACACACTGGGGTAAAAACAAGGCTTAAAGTTA
GGGATATGGATGAACATATTTAGACAGAACTAGAGAAGAA
CAGAGGTAGGAAACAACACTGTGGTCCTCCAGCCTTGAAA
AGTACTATCAACTTTAACAAGAAGGCCGGGAGCAGTAGCT
CACACCTGTAATCCCAGCACTTCAGGACACCAAAGCAGGA
GGATGGCATGAGGCCAGGAGCCCAAGACCAGTTTGGGCAA
CATGGTGAAACCCCATCTCTATTAAAAAAAAAAAAAAAAA
GTAAAACGTAGCTGGGCTCGGAGATGCACACCTGTATTTC
CAGCTACTGAGGAGGCTGAGGCAGAAGGATAGTTTGAACC
CAAGAGATGGAGGCTACAGTGAGCTCAATCTCCTCTGCAC
TGCAGCCTCCGCGCCTCTGCACTGCAGCCTCTGTGCCTCT
GCGCTCCAGCCTGGGCTACAGAGCAAGCCTCTATCTCAAA
AAACAAGAAACTGAACAAAGCAAACCAAAGCATACTTAAA
CAAGAACACTTTCAGTGGAAATGTTTTGAAAATGAAGCCA
CATTAAATAGGAAAGAGATGAGGATATAGAAACCATACCT
ATAAGCAAGACTTTCTGGAGGTTTTGTAAGCACATAGGAC
TGAAATAACAGCTGGAATGGGGAGGGGGATTGATAAGGTT
AAGGAAGAGTTGTGGGTGATTTCAGTCCAAGTGATGTGCA
ATTGTGCCATTAAGCTTGCTCTTCAACAAAACAACTACAA
ATGACTCTAACAAATCCTGTAAATCCTCAATACATACACT
TTTACAAGTCTAATTAATGGGGTACTAATTTCCTCCATTC
ATAGTTTTGATTATTTACTACATGATTTTTATTAAATGGA
CCTACTAGTCCAACTGCTTTTGCCTCACTTTTCCTCTCCA
TAGTTAAAATAATGTTACCTTCTTCCCCTTTAATGAAATC
AAAGTACATCAGAATTAGATAATATCTCAGAAGTGTTTTA
TGCCTCTTGGAGGTATTCAATATCAGGGAGTCTTTTATTA
TTTTTCCTCATTTACTCATTTCCTTTCTCTCTCTGGGAGG
GCACTTCTGAGATTACATGAGGTTGGAATTTATGAGTAAA
ACAACACAAATACTTAACCCAAGCACTAGCACTTAAAGTA
AAAGGGATAGGGGTCATTGCAAAATATTGTAAATTTGAGG
ACTAACAATTTGGTTTTGCGGGTTTTCCTCCTGAGGCTGT
GTTCCAGAGAGGGCAATAAAGGGTCAAACTCATTAGTGCA
TCATTATCTTTTGTCTGAGGGAAACAATGTGTGGTTTCTG
GGCAGCCCACTTGGTGTTTGCATTGGTCCTGGAAGTATTT
CAAACCAAAGATATTGTTTGAACAATTCTCCCTCTTGAAC
ATAAAAAGGACCACCACTAAACCAGAGTGGATGCTAAATT
ACTAGGTGTTGACTCCTCTGGCTCCTAAAGGTTTCTAGAT
CTCAGTCACTGAAATCATGGATCTTTCTTCTAATGAGAAA
GAACTAAGCCTTTATGGTAGACCTCCCATGCAGTCCCCCG
CCCCATGCCCCAAGTATACTCTGTGGACTTCTCAGAAGTT
TGGTTTGGAATCAAGGTCATTGAGTTCTCTCCAACCCTGG
CTTTTTTTTTTTTTTTTAAGAGACGGGGTCTTGTTATGTT
GCCCAGGCTGGCCTCGAACTCCTGGGCTCAAGCAATGATC
CCACCTCAGTATCCCCAGTAGGTAAGCCTAGAGGCATGCA
CCGTAGCATCAAGTTCAACCTTGATTCTTAGTAGTAATTC
TTTAGGAAGTGCAAAATGATCTTAGGTCAGATCTGCAAAC
TCACAATTATGAGCAACTGTATAACTGATGAATACATTTG
ATGTTGAAAATCCAGTCCGTTTTCTCTTTTTCAAAATAAG
GCATTAAATGGATATTGATGATTATATTTGTATTCTGTTG
TTCCCCTAAATTTACTTATCTGCCTTGGGGATTTCAATAG
ACTTTTCTTTTTGAATGATAATATTAGAAGAGCATTTATG
AGGAAACCTTAAAAACATATTTGAGGGCATCTGGGATGAA
AACTCCTTTCACAGGGGCTTCCAGTAAGTATAATATCATA
TACTGTGTCTCTCCAAAAGAATGTTATTTGATTTGCTGTT
TCTCAGGTTGTAATCTCTTACCTAGATTTAAACAACAACA
ACGACAAAAATCACCTACCTCCTGGTTTACATTATTTCCC
AATTATGAGATAATTTCAGGGCTTTAGAGACCTAGAAAAT
TGTAAGTGCCAGAAGAGTCATCACATAGCAAGTGAGCCTT
AATTCTGAGCCAGAATTGTGGGTTTTCATTTTTGTCGTTA
CTGTCATCAAGTACACAGTATGATCCAGTGATGTAACACG
TATTGGAAGATGGTGGCCAGCCAGGCTGGGCCCTGGAGCT
AGGCCATCTAGGCTGCATCTCCAATATTTATCATTAGTGA
ACACTTCAGGAAGTCTTAAAATCTTGGGCCAGGCACGGTG
GCTCATACCTGTAATCCAGCACCTAAGGAGGCTGAGGCAG
GTGGATCACGAGGTCATGAGATTGAGACCACCCTGGTCAA
CATGGTGAAGCCCTGTCTCTACTAAAAATACAAAAATTAG
CTGGGTGTAGTGGCATGTGCCTGTAGTCCCAGCTACTTGG
GAGGCTGAGGCAGAAGAATTGCTTGAACCCGGGAGGTGGA
GGTTGCAGTGAGCTGAGATCACATCACTGCACTCCAGCCT
GGGTGACAGAACAAGACTCCATCTCAAAAAAAAAAAAAAA
AAAAAATCTCTGTGTGCCAGAGCTCCCTCATCTATAAACT
GAGGAAAATAATACAACTTGCTCATAATGTTATGGTGAGG
ATTAAATAAGCTAATACATATAAGGCTTTCATGATAAATA
TTTGTCCAAAAAAAGAAAAACCATGAAGTCCCATTTTCCA
CATGAGAAAACTGAGTTTCTACTATTATTAAGAACCAGAA
TTCAACCTTAATATTTTAAAAGTTCCAATGGGCACAGTGG
CTCATGCCTATAATTCCAGCACTTTAGGAGGCCAAGGTGG
GCAGATCATCTGAAGTTTGGAGTTCGAGTCCATCCTGGCC
AACATGGTAAAACCCCGTCTCTACTAAAAATACAAAAATT
AGCTGGGTGTGGCAGCATGTGCCTGTAATCTCACGACTTG
GGAGGCTGAGGCAGGAGAATCACTTGAATCTGGGAGGTGG
AGGTTGCAATGAGCTGAGATCGTGCCATTGCACTCCAGTC
TGGCGACAGAGCTAGATTCTGTCTCAAAAAAAAAAGGAAA
GATAGAAAACAAGTTTCTTGCTTTTCCCAAATATATCACA
ATGACTCCCCTTTACCTTTACTTATTTATAGTTTAACAAT
GTTTCTTTCCAATTGTATCATCGTAAGTATCTAAAGAAAA
CCACAAAATAACATTTAAAACTTGTAACAACCCATTGTTG
GATCATTTTGAAATTCTTAGAAAATTTTGTACAAGGAGTC
TCACATTTTTGTTTTCCACTGGGTCTTATAAATTATGGAG
CTGGTACTTTATGCAGTATTATTTATTTGAAAGTAGCTCA
AAAATACAAGAAGAACTGGACTTCTCAGTCCTCTGGATGG
GAATTACAGTAGTGATGCCATGATAAACTGCAGTATGGAT
TCTTACTCCGTATTGGGCTAAGAGCTTCACTGAATATTTT
AAGAAATGGTGGCCAGGCGCGGTGGCTCAAGCCTGTAATC
CCAGCACTTTGGGAGGCCGAGGCGGGTGGATCACGAGGTC
AAGAGATCGAGACTATCCTGGTCAACAAGGTGAAACCCCA
TCTCTACTAAAAACACAAAAAATTAGTTGGGCATGGTGGC
GCATGCTGTAATCCCAGCTACTCAGGAGGCTGAGGCAGGA
GAATTGCCTGAACCCAGGAGGCGGAGGTTGCGGTGAGCCG
AGATCACGCCATTAAACTCCAGCCTGGATAACAAGAGCAA
AACTCTGTCTCAAAAAAGAAAAGAAAAGAAATGGTGCTGG
TGTGGTGGCTCACGCCTGTAATGCCAGCATTTTGGGAGGC
TGTGGCATGTGGATCATGAGGTCAGGAAATCAAGACCATC
CTGGCCAACATGGCAAAACCTTGTCTCTGCTAAATACACA
CACACACACACACACACACACACGCACACACAAAATTAGC
TGGGCATGATGGCATGCACCTGTAGTCCCAGCTACTCAGG
AGGCTGAGGCAGGAGAATCATTTGAACTTGGGAGGTGGAG
GTGGCAGTGAACCAAGACTGCGCCACTGTAATCCAGCCTA
GTGACAGAGTAAGACTCCATCTCAAAAAAAAAAAAAAGAG
GAAAATGAACAATCAAACTGTCATAGATATATTAATTGAG
CCGAACTTAAGAGCTTAATGTATGTTTCAAGCTACGGTTC
ACAAGTTTTTTTGTGTGTTATAGCATGCATATGTAAGCAC
ACAGATACAAACACACATATCAAATTAGCTCCTGGGTATA
AATATATGAGTCTGATCACACCTAGGGGCTTGGCTATTCC
AGAGCTCTCCTGGTCCTCCTGAATTTCTGAGATTATTTCC
AGAAGTTTATCATCTATTCAAAAGAAATTTCTTGCTTTTT
TATAGTAATGAATCTGTTGAAAATGACACAAATCTCAAAA
CACGGCATTATAGCTAGGTACACACATAGTGCCAGCAGAA
AACAGGAGTCCTCCTACATAGACCCACTGCCTAATCCCCC
AACTTCCAAAAGCCCAAATCCTACATAGCATCAGTCAAAG
GCATTTCAGAGATGCTGACATAGTGAAGACAACATCCTGT
GAAGCAGCAGGTTTCATCATCAATGTTACTTTTGTTCATT
TCCACAGAAAGAGCAGTATTTCATAATTCCTGCAAATCAC
GTCTGCTAAACTCCTTTTATGTCAGCCAAAAAGTTGTTTC
TCATGTATCTAAAAGGTGTCAATTTCTCCCAATTAATTTA
GGCTGTCCTGGACCCATGTATGCTCTGTGAAGGGCTATAT
ATTGTTGGAATAGAGAGATGCTGGGCAGAAGCAAAAATTG
CCGTTTTGAAATATTATCATCTGTCAAATCTTATCACTGG
TTGGAGAGACGGACCTAATTAAGTCACTCCTTGGTAAAAG
ACAAAATCAGCAACTATTCTCGATAAATGTACTTCCTTTG
TCTTTAAAGGATGGACACAAATTTTCAACAGAAAATACAT
CCTTAGTTTTTGTTTTACCTTTTATCTACTAACTCTTCTC
ATGTCTGAAGGTCCAGAGTTAACAACTGACATCTAACAGT
TTCTGAATTTGTTGTCTAGATCAATTAATAAGAACAGATA
ATCCTATTGGAAATTCAGGTTCTGATCAAAGAATTATATC
TCATTCAGAAACATCCACCTCACAAAAAGAAACACCCTTT
TTCATAGCAACAAATGTTACTCTGCCTCTACTTCAGAATT
TATGCTGTTGGTCAAGGGGTTTGGATGAAAATTTGCATGC
ACGGCTTGGTGCTAGTAAATATCACTCATTGGAAAACAAA
GTCTCTCAAACACATATTGTTTTTACAAGTGACAGCATGT
TTATATTTATTGATGAATTTACTTTTTGACAGAACTTTAG
TTATTTCTTTTTTTATTATTTATTTTTATTTTCTGAAATG
GAGTCTCTGTTGCCCAGGCTGGCCTGGAGTTCAGTGGTGC
CATCATGGCTGACTGCAAACTCCACCTCCTGGGTTTAAGC
AAGTCTCCTGAGTAGCTGAGATTAACAGGCATGCGCCACC
ATTCTTGGCTAATTGTGTGTGTGTGTGTGTGTGTGTGTGT
GTGTGTGTGTGTGTTTAGTAGAGATGGGGCTTCACCATAT
TGGCCAGACTGGTCTCCAACTCCTGACCTTGTGATCCGCA
TGCCTCTGCCTCTCAAAGTGCTTGGATTACAGGCATGAGC
CACCATACCTGGCTAGTAATTTCTAAAGACCAGAGTTCAT
GTGGGTTTTCAGGGTGCAATAAATTTTTATGGTGGTTGCT
GGTGGTGTGCTGCTTTTTCAGATTTCCTGAATTTTTGGAA
GAAGAGACAATAGTCTTAGTGGAAACCATATTTCAGGAAC
TGATTCATTATGTATATATAAATTTATATATACATATATA
TATAAAATGAAATATATATGTATAATGAATTACATATAGT
GAATTATATATATAATGATGCATAATATATATAATGAATA
GGATATTTAGCCTAACATATATATTAGCCTAATATATATA
CTTTTATATATAATATATATTAATATTATATATAATATAT
AATATTATATATATAATATATATATATTTCCTATATATAT
ATATTATATATATACTTTTATATATATTAGGCTAATATAT
ACTTTTAGCCTAATATATACTATATATATATAGTATATAT
TAGGCTATATAATATTAGGCTAAAAGTATATATACTGTAT
ATATATAGTAAATATTATATAGTCTAATATATAATATATA
AGTATATATATATTTATACTAATACTATATAATATATATA
GTATATATACTAAAAGTATAACTATATATATATACTATTT
AGTATATCTATATATAATAAAAGTATATATATATACAGTA
ATAGTATATATATATTATATTAGGCTATATAATATTGGGC
TAAAATTTTATAACTATGTGAAAGAATTTTACAATAGATT
CTTTCAAAAAGCAAATACTTGGAGGGTGAAGAAACACTCT
TCAAGTTTTCTAAGTGTTCAATTCACATATTAGTTTAAGA
AAAAAACAAAGGGCAGTGATGTGTATGGAACACATGTCCA
CACAACAAATGCTCTTATATTGGGTATAAAATTACAATTG
GTATTTTTATCTCACGGTGCCCATGATGATACAGGTAGCT
CCTTGCTAATGTCACAGTTTGGATTGATTCTACTATCACA
ACATATTTCTAACTTCTCTAGTTTTCTTTTTCCTACCTTT
ATTTTCTCATGTTTTGTTTCTATCCTGGTAACAGGACTTA
GTCTTTATATCCACCATTTTCCAAAACTAAAATTGCCATA
TTCCCATTGATAAACCAAGCAGTAATACTAAGCTTCAAAA
ATTCTTTTTCGACTCTTGGTCAAGTTAGATATCAACATGT
GGTATTCACTTGACATTTCTTTTAAAATGTGAAAGTGTAT
TTGTTTGATAGAGAGTAAATATTCTTTCCTCCTCCATCCT
TTTATTTTTCAAGTTTTCTGAAACTAATCCTTATTGTCTG
TCTAATCTGTACTGAGAATAGAAACATACAGTTTGTTTGT
TTTTCGAGAGCATCATCAATTTATTGCTATCATCCACAAA
AGATATATAAAGCAAAATAAAAAAGACTTGGCAATGTTGT
ATGAAAAGGTCATCAAAACTGTAATCAGAAATTGCTCTCC
CACTTATAAAAGCCAGCTCAAACTCACTTCCTCAGTATAC
ATGTTTTGTGTATGAGTAAGCACGTGGTAAGCAAATTACC
CTAATTTGCTCTTAAAGCCTTTGAGTATAGGAGTCGTGTG
TGAGAGTTGGGGTGAGACCTGGTGGTCAACTAGTCCATTC
TCTTTTCACAAACACAGAACTCGAGGCTGTGGATTTGGGG
GGACAATAACCACCTTGACCTTTACTCTCTCTTTTCACAC
AATGGTCACAGCTGAATGAGACTCTGGGACAGTGTGGACT
CTGCTCATAGATAAGTTGCTTTGAGGAACAGGAATAAAAT
AGATGTTTCATGAGAGTGACTTTTTTCTCTCTCCCATTCA
GATTAGAAATTAACTAAGTGCAGAAACTTTTTTTCTTGTT
TGAGTCTTACTCATTACCCAGGCTGGAGTACAGTGGTACA
ATCTCAGCTCATTACAACCTCAGCCTCCTGGGTTCAAGCA
ATTCTTCTGCCTCAGCCTCCCAAGTAGCTGGGACTACAGG
TGCCCGCCACCACGCCCAGCTCATTTTTGTATTTTTAGTA
GAGATGGGGTTTCACATGTTGCCCAGGCTGGTCTTGAACT
CCTGACCTCAAGTGATCCTCTTGCCTCTGCCTCCCAAAGT
GCTGAGATTACAGATGTGAGCCACCACACTAGGCCAGGAA
TTAATTTTTTTACATATGTTTATCTTTTTAAGGTTTTTTT
AAAAATGATATTTTGTCTTCTTGAGCAATAAAAAGCATTT
TAGTTTCTGTTTATTTATTTTTACTAAGTTTAGCTTAGAA
CCAACAATCTGGTTCAGTATCCCATCCTTTGACTGTTTTT
GTTTTTGTTTTGTTTTGTTTTTTTGGAAAAGCAGAAAGAT
AAAATAAAGTACCAAAATACACTCTTTGTATAACCATGGT
TTAGGTGAAATCTGATTTTGATGCCATTAAATTCCATCTG
GAAGCCCCCTGCTCTGCTCCATTCCCTCTGCTGTGACTTG
CGAAGGCTGTATATTTTCCTGCTTCTGTCTTGTGAGTGAC
GGAAGCAGCTTATAGATGTCCACACACTAAGACATTAGTA
TGGGCGCTCTTTCCCCTGATGTCTCACTGTCCTGTATTTA
AAAAAATGAGGCCGGGCGCGGTGGCTCACGCCTGTAATCC
CAGCACTTTGGGAGGCCGAGGCGGGTGGATCACGAGGTCA
AGAGATTGAGACCATCCTGGTCAACATGGTGAAACCCCGT
CTCTACTAAAAATACAAAAAATTAGCTGGGCATGGTGGCA
CGTGCCTGTAATCTCAGCTACTCGGGAGGCTGAGGCAGGA
GAATTGCCTGAACCCAGGAGGCGGAGGTTGTGGTGAGCCG
AGGTCGCGCCATTGCACTCCAGCCTGGGTAACAAGAGCAA
AACTCCATATCAAAAAAAAAAAAAAAAAAAAACAAAGAAA
GAAACAGGAAGAGGCAGAAAGGTAAATGGGAAAATGTCAG
GTGAAAAATGACATCTTTTAGGATAGTTTCTATTCACAGT
AGAGAGATTTCCTGGGATCTCCCTTATTACACCTTAATAT
GGTCAACTCTTTCTATGTGTAAGGCCACCAATATTTCATA
CACATTGGTGGTCACATATGTGATGTATTTTTTCTGTGTT
TTTACAATGTAATTTCAAATGTAGGCCAAAGTCGGTGGCT
CATGCCCATAATCCCAGAACTTTGGGAGGCCAAGGCAGGC
AGATCACTTGAGCCCTGGATTTTGAGACCAGCCTGGGCAA
CATGGTGAAACTCCATCTCTAGAAAAAGACTTTTTAAAAA
ACTAGCTGGGTATGGTGGCAGACACCTGTAGTCCCAGCTA
CTCAGGAGACTGAGGTGGAAGGATGCTTGAGCCTGGGAGG
TTGAGGTTTCAGTGAGCCATGATCGCACCACTGCACCCCA
GCCTGCATGAAGAGCAAGATCCTGTCTCAAAAAACAAACA
AACAAAAAAACTAACACAGTAATTGAAATTTCAAAGAATA
TCCTGAAACAAAGAGAAAGCAATCAAAAAAGAGATTATAC
TGAAATGAAAAGGCAAATATAGAGCACAAACTTGAAATGT
AACTGAGAAAGCCATGAATGATACTCTGGGCAAAGTCCTA
CCCTGACAGCAATGTGTTTGGCTTCTGGGACATTCAAGTC
CCCACTGAATGCTTTACCTTGGCAAAGCAATTTTGGAACA
GCGGAAATTAAAACAGAGAGAAGAGACTTAATGGTAAATG
CAGTTTTACCGCCAACATCTAGGGGCAAATGGAGCTGGAG
CCATTAATAATTAAAATGTACAGTATATTTCCAAAAATGA
TTCTAGAGAAGTCTTTAAAGGTCCCTAGAGAATGTTATTA
TTGTCAGGAATAAAAGGCACCTCTATGCTATCACTTCCTT
TTATAGGAATGTTTGCCTTTGCCCCTGACAAAACATTGAC
TTACACATTTGTAACTTTTAGTAATTTAGGTTACAGTTTT
CTCTGGGGTTTGCTAAGACCAAAACCTGTTTGGTCAGGTA
CAACACACTGCAATTTCATGCTCCTGTGTTACTCTCCTGT
TTGGAGTTCCCTTCCAGGAAAAACACTTCATCTATCTGGA
AACAACCAGTGTACATGTCCTTGAGCTTTATTTGCAAAAG
GACAGGGGGCCACAAAGGAATAAAAATCACAAGCAAAATC
AAAGAGTTTTCTTCACGTAAAACACCTTAGATTATGTACA
TACAGGTACATAATTCAACAATTACAAAATGGAAGACAAT
GAACACTTTATACCTGTCCCTGACCCTTGGCTCAATAAAT
ATGTTTCACTATTTTCTTTGAAATTTCAAATATTGTCTTA
GTATTTTTTTGGTTTTTTTGTTTTGTTTTGTTTTGTTTTT
GAGACAGGGTCTTGCTCTGTCATCCAGGGTGGGGGGCAGT
GGTGCAATCATGGCTCACTGAAACCTCAGCTTCCCAGGTT
CAAGCAATCCTCCCACCTAAGCCTCCTGAATAACTGGAAC
TACAGGTGTGTGCCACCATGCTCAGTTAATTTTTTTAAAA
AAATCTTTTTATAGATGTTTCTTTCTTTCTCTTCCTTCCT
CCCTCCCTTCTTTCCTTCCTTCCTTTTTTTTTTTTTTTTT
GACAGAGTTTTCGCTCTTGCCCAGGCTGAAGTACAGTGGC
ACAATCTCAGCTCACTGCAATCTCTGCCTCCTGTGTTCAA
GGAATTCTCCTGCCTCAGCATCCCGAGTAGCTGGGATTAC
ATGTAGCATGTGCCACCAGGCCCAGCTAGTAACATAATCA
GTTTCTGATCATCACTCTAGAGCAGGGTTTCTCAACTTCA
CAACTGATATTGTGGGATGGATCATTCTGTGCTGTAGGGG
GCTGTCAAGTGTATTGTCGAATGTTAGTAGCATTCCTGGG
TTCCACCCATTAGACACCAGCAGCAGTTCCTCCCTCCCTC
TCCAGATGCGACACCAAAAATGTTCCCCAGACATTCCCAA
ATGTCCTGTGGAGACACATTTAACAGTATAATGAAAGAAA
GCTCCATTAGAATACACAAGGAGCGTTCTCATTGTTTTTT
GGGGAGCTGCATAGTCATTCATTAAATGTATTCTAAGAGT
TTATTTAACCAGTAACTTATTGATGATCCTTTAGTTTTGG
GGTGTGTGTGTGTGGTGTGTTATTTGCCACTACATGCAGG
ATTGCAATGAAAAATCTTACACATGGGTTACTTAAATAGA
AAAAAAATTACCTTTAATATAAACTCCTAGAAGAAAAATG
GCTACGTCAAAGGCTACATGTATTTATAATTTTGATAGGT
ATTTCCAAACAGTCTTCCTTAGAGGCTATGGCAGTTTATA
TGCTTAGCAACAACATATTTTTGCCAATGTTGTGTGTTAC
TAGTATTTGGATTTTTGTCAGTCTCATAGGTGAAAGTTGG
GGTCTCAGTGTCCATTTAGTTTTCATTTCCACATTAAAAG
ACTAAGTAACTTTTGATTTATTTACTATCGATTTAGATAT
TCGCTGTTTAAACCCTTGTCTTTTATTCATTTTGGTTGTT
TTTTTTTTTTTTTTTTTTGAGACAGAGTTTTGCTCTTATT
ACCCAGGCTGAAGTGCAATGGTGTGATCTTGGCTCACTGC
AACCTCTGCCTCCTAGGTTCAAGCCATTCTCCTGCCTCAG
CCTCCCCAGTAGCTGGCATTACAGACATGCTCCACCATGC
CTGGCTAATTTTGTATTTTTTAGTAGCAATGGGGTTTCTC
CATATTGGTCAGGCTGGTCTTGAACTCCAGACCTCAGGTG
ATACACCCACCTCAACCTCCCAAAGTCCTGGGATTATAGG
CATGAACCATCATACCCGGCCGATTGATTTTTTTTTTTTT
TTTTTTTGAGAGACAGGATCTTGCTCTGTCACCCAGGCTG
GAGTGTGGTGATGTAATCATAGCTCGCTACAACCTCAAAC
TTCTGAGCTCAAGCAATCTTCCCACCTCAGCATCCCAAGC
AGCTAAAGCTATAGGCACATGCCATCATGCCCAGCTAATT
TTTTATTTTTTGCAAAGGCAGAATCTTGCTATGTTGCCCA
GCCTGGTATGAACTCCTCACCTCGAGTGATTCTCTCATTT
CAGCCTTCCAAAGTGTTGGAATTAGAGGCATGGGCCACCA
TACCCAGCTCAATGAATTTTTTAAGAAGTTATGTACATAT
TATACTCTTTGTATTGCTATTTTTAAAATTCATTTCATTG
TCTTTTGATTTGCCTATGAGATAGAATAGGGAGTTCAGAA
AAAAAAAAACATACATACATATGGGAATTTAAGAAGTGAT
TTACGGTTGAATTTTGAATAAGTGCGGAATTATAGCTTAT
ACAATAAATGGTGTTGGGGCAACTGACAAGTAATCTGTAT
AATATAAGGTTGGTTAATGGCTCACAGTACACCAGTACAA
ATGCCCCAAGGACCTAAGATATAACTGAAAAGAAAAAGCA
TTAAAAGAAGCCATAGAAAAATTATTTTTTAAGATAATCT
AGTTGTGGTAAAGGCCTTCCCAAGTATGAAATAAAAGAAA
AAAAAAAGCCATACTAGATTGAAATGTGTTTATTTTGTGA
TGACCTTTCTTTTGCACACTTTTTTCCTACCACGGTTTTC
TGAACTATTTCCAAGACAAAAATAGACATATCAGCAGGGC
CTCGGCCCCTTTAGCTCGAGCCCAAAGTGACCTCATGATA
ATGATGTTGAAGCAATGAGATTTACCAGCGAGGCCAGTTG
TGGAAAGCCCATGAGCTCTGGGGTCAGGCAGGCCTAGTTC
TCACCTCCTGTCCCAGCTACTGAGACACCATGACCTTGGG
CAGTTCACACGTTCACTCTGGGCCTAGTTTTCTCTACTTA
TTCAGGAACCTCAGCAACATTCCATGTGAATATAAAGCAC
CTAGTGGGTGCAGGCCCTGAACAACTTGTACTCACTTCCT
TTCTCTCCCTTCTCCATTATTATTATTATTATTATTGAGA
CAGAGTCTCGCTCTGTTGCCAGGCTGGAGTGCAGTGGCAC
AATCTCGGCTCACTACAACCTCCGCCTCCCAGGTTCAAGT
GATTCTCCTGCCTCAACCTCCTGAGTAGCTGGGACTACAG
GCACGCGCCACCTGGCTAATTTTTGTATTTTTAGTAGAGA
CAGGGTTTCACCATGAGGATGGTCTTGATCTCTTGACCTT
GTGATCTGCCCACCTCAGCCCCCCAAAGTGCTGAGATTAC
AGCCATGAGCCACCACACCCAGCCTCCCTTCTCCTTTTAA
CACTGGATTCTGTACAAGCTTCTGACCATTTCCTGATTAG
GTACTTACTGGGCAGGAAATGCCCTTGTTTCTTTGCTTAA
GATTTCTTAGCTGTGCCCCAGTGCTGTGGGATTGTGCTGC
TGGTAGGTCTATTGTTCCTTGTTTATCTTCTCTCTGGAGA
GATAGGCAGCAGGCCTCAATGATTCCTTTTTTTCTTTTTT
TTTTTTGAGACAGAGTTTCACTCTTGTTACCCATGCTGGA
GTGCAATGGTGCGATCTTGACTCACTGCAACCCCCACCTC
CTGGGTTCAAGCAATTCTCCTGCCTCAGCCTCCCGAGTAG
CTGGGATTACAGGCACACACCACCATGCCCAGCTAATTTT
TGTATTTTTAGTAGAGACGGGGTTTCACCATGTTGACCAG
GTTGGTCTCAATCTCTTGACCTCGTGATCCACCCACCTCA
GCCTCCCAAAGTGCTGGGATTACAGGCGTGAGCCACCACA
CTTGGCCAAGGATGGTTCTTAAGGCTCTCCTGGCTGTCAG
CCTGGAGCCATGAGGGGCTTTTCTGGAGTAAAGGAAAATG
GCGAGGGCTTTGCCTCAGCATCCTGTAATCCTCCTGGTTT
GTTTTCTATGGCAGCCATAGCAAAAGGCCACAAGTTTAGG
GCTTAAGACTACACAAACGTAATTTCCTTTTTTTCTTTCT
TTCTTTTTTCTTTTTTGATAGTGCTGGAGTGGTGCAGTGG
CAACCAATCTCACTGCAACCTCCACCTCCCAGGTTCAAGC
AACTCTGGTGCCTCAGCCTCCTCAGTATTTGGGATTACAG
GCGTGCACCACCACACCTGGGTAATTTTTGCATTTTCAGT
AGAGATGGGGTTTCACCAAATTGGCCAGATTCATCTTGAA
CTCGTGACCTCAAGTGATCCACCTGCCTTGGCCTCCCAAA
GTGCTGGGTTTATAGGCATGAGCCACCTTGCCCAGCTAAA
AGTTTATTATCTGACAGTTCTGTCGGTTAGAAATCTGATG
TGGGTCTCACTGGGCTGGAATCAAGATATTAACAGGGATG
TGTTTCTTTCTGGAAGTTCTAGGAGAGAATCATTTCCTTG
CCTTTTCCTGTTTCTAGGAGTTGTGTACATTCATTGGCTC
CCGGTATTCTTTCTCTGGTCATTGTTCTGCAGCTACATCT
CCTTCTGACCATAGGCAAGAAAGGTACTCCTTGTGTTTAT
ACAGAGCCCACCGGGATTACCGAGGATAATCTCCCCATCT
TGAGGTCCTTAACTTAATCACAACTACAAAGTCCCTTTGG
CCAGGTAAGGTGGCATATTCTCAGGTCCCAAGGATTAGGA
TGTGAGCATCTTTGGAGGGGGCATTATTTTGTCTGCCCCT
CTAACATGATTCAGGGACCCAGGTGGTGGGCAATTCATCC
TGAGACATTAGGAGTCTATTTTATAATCATGTCATGACAA
TAGTTACAATGGATGGGTAGTTTGGGGTGATTATTTTGTC
AAAATTAAGGCCTTTCTTACAAATAGCACACAAGCTTCAC
ACACTGGTTTCTGCAGAAATCAAAGCAGCTCAGTCTTCAC
TGTGCCGTCAACACTAATCCAGCAAGCATTTAAAGCTGTG
TTCTCCCCAGCTGGCTCAGACATCCACCCAGTAGAGGCCT
GGTGCAGCTGCTAGCCTCGGTGCCATGGCCTAGATCAGGT
TACTCCTGCCTTCTTCTCTAACTTGGCTCTCTCCCAAGAA
GTACTTTGATTTAAATATTCTATTACTGATCTACCAGGCA
CTCTCTGACCCCCATCTGTCTTTGAGGCAATTCCAAATCT
CCGTGCTTACGTGGACGTGCCTTCAAGAGTATCTAATAGA
CAGATGCACATTGTTCTTTTGCTGTTCCAAAAAAAAAAAA
AAATCTGCTCCAGTGAAAGTCCTTCAATATTTACACTCAG
CAAAAAATGGAATTTGGATGTTGCCAGGCTAAAAATTGCA
TCTCTAAACTACTTTTCTGAGCATATGAAGAGATGGCCTG
AGGGCAGTTGCTGGAGAGAAACTTGAACCTCTAGGATGGG
GTCAGTTATCTTGTTACCTTTTAACCCTGTTAGCTGATGT
TCTACTAGCTAAGCAGTACTTACTAACAGCAATCTTCAAA
GCCCAGACTAGTGAGATGGTTGAGAAGTAAAGGAAGAGAA
ACAGAAAGAGCTAATGAGCAGGAAAAAGGAATTAAGTCCA
CTTGGGGCAGAGCCTACATCTTCAATGTCAGTAATTTGTA
TCCATGACATGTTGATTAATCCTGCTCTAAATCTGTTGGT
ATGTTTTCTACTTATCTCAGCAGCCCAGATATAAAATGCC
ATTAATTTGTATTAAAGAAAGGGAAATTTAATCTTGATAG
ATTTTACAAGATGCAGAGTTGTTTATCATCATATATCACT
CTGTATCTGTAACTTAAAACTATTTATAGGACTCACAGGG
AGTCTCTAAAATAATACTGCATAAAGCTAATTAGGGCAAT
TTTATATCATTAAAGTAGATTAGTATTAATTTTAGTGTCT
TTGCTTTTGAACCAACTTCTTAGTGTGTACTCAGATTTTA
CAAAAATACCTTGTTTAGGACAATCAAGGAGGACAGGGAG
AAAATAAAAATATTTTATAATTCTGTTTCTCTGCTGACAA
GAGAAAACATTTTGGATGTATGTGTTACTGTGTTTATAAG
AGGTCTGAGGAAGGAGAGGGACAAGAGATATAGGTAGGTG
TGACAAAAAAGGAGGAAGGAAGAAGGAATGTAGCTGAAAC
AAATTCTCATTTATTTGATGTGTATTACACAGTTAGAATA
TAATGTTCACCATCTCTAATCTCTACCAAAGTACGCAAGT
GTGGTACTGTTACCCCTACTTTGTATATAAGCACAAACAG
TCTTTAATTACTTGTCTAAGGTCACACAGCCATGGTGATG
TGAATACAAAAGTTAATCTGTCTTATTTCTGTTTTTGCTT
ATTCCACCATGCAATATGTAAAATTACAAAACAAACAAAA
GATGTTATGGCCTCAAGATTGCATTCTGGTTTTTAGTACC
AGAGGAATACGAAATTACAGAAAGAAAATTCAAAAAGGAT
TAAGTAAAAAAAAAAAACCCAGATAATAATTTTCAGAGAT
ACAGAAAATTTGGGTTAAAAAAACAACACTGGCCGGGTCT
GGCGGCTCACGCCGGTAATCCCAGAACTTTGGGAGGCCAA
GCCAGGCAGATCACCTGAGGTGAGGAGTTTGAGACCAGCC
TGGCCAACATGGCAAAACCCCTTATCTACTAAAAAAAAAA
AATTAGCCAGGTGTGGTGGTGGTCACCCGTAATCCCTGCT
ACTGGGAAGGCTGAGGCAAGAGTCGCTTGAACCCGGGAGT
CAAATGTTGCAGTGAGCTGAGATAGCACCATTTCACTCCA
GCCTGGGTGACAGAGCAGGACTCCATCAAAAAGAGGAAAA
AAAAAAAAACACTTATAATAGACAAGATAACCCTCAAAGC
TAAGCTATGTGCCAGGCACTGTGACACACATTATCTCATT
TAACTCTTACAACACAATACAGTAATCTTCTTATTCCTTT
GTTATATTTGAAGAGACAGAGGGTCATAGACATTTGAGCT
CTATTTAAATATCTATCTGAGTATCAAATTTTACTTTTAA
ATAACGAAATTTCTTATGACTTTTTTTTTTTTTTTTTTTT
TTACTATGCCTCCGAGACAAGTTCAAAGCACTTGGACATT
TCTGGGGTTGGATTTTACTATGTGAATTTCATGAAATACG
TGCCCAATGATGTTTATTACATTCATCCACTGAAACCCCA
AATGGCCATGATTTCACCAGCCAGTCCATTATTCACCTGT
CTCCAATCCCTAATATTTTAGAAATATTGTTGGCCACAAG
GAGAAAGTTGTATCCGGGTTAAAAAAAAAAATATGTGTGT
GTGTGTGTGTGTGTGTGTGTGTGTGTGTAATGGGAGGTTT
TATATATATATATATATATATATATATATATATATATATA
TATATATATATAAAATATATATTTTAAATGGGAGGTATTG
TTTTCTGTGGATAAACCCATAAGCCACAAAACAACTGAAT
TGAATTATTTAATTACATAAGTAATTAGTACCATGCCCGT
TCTCGCTGTGCTTGGTGAGTGGCTGAGACGAATCTGCACT
TGAAAACGTATCTCATTGGCCCCTCAGCGCAGGTCCAAGC
GCTCTGGCTTCTCACTTGCAGCCTTATACTAAAGCCTTGC
CAGGGAAATGATGAACAGCCTGCCTGCTGGGGTTTTATGA
CTCTCTAGCCTTAGAACAGTCCTTTATATCCAAGTAGAGC
TTTGGATTTAGCATCCAGCTTTGCCAAAGCCACATCAAGG
AGAATCGCTTTACCTGAGCGGTTTTCCATCTGTCTCTTAC
ATCCCCGAGAAAGGGCCCTCAGGGCTTTCTTGAAAAGAGC
ACTTGATGAGTCTCTGTGTTCAGCAGCCAGAGTTACCCTA
AGGTGAAATACGATCAAAACTGTATGGATTGTATTTGCTT
TATTATCTGAGGCTCACATGAAACTTCTAGCCTTCATTCA
GTAGCTCTATAAAGGCCTTGGGTAGAAATTTTTCGGCAGG
ACTTTCTGGTGAGGCTAAGACACGTGGATGAGCTCTCAGG
ACGTTTGGACCCAACGATGTCACTGAAATCCATCTTGTGC
TTCTTGATTGACTCATTTGGACCATTGGATAGGCTTTTTT
TTTTTTAACTGCCTATGATTATGCTTTTTTTCTTATAAAG
TTTGTAAAACTGGTGATTGCACATTTGCAACAAAGAATTT
AAGAAATGAAAACAGGGAATGGGAAGTTGGAACCTGAATT
AACAGAGATGATAACAGCTCATTGAACAAAATCTTGGTCT
TCCTATATTGCCGTTCTCATGGCCTCAGCTCAAGAACCAT
TTCACTGTGAAATGACTTCCCGGAAGAATAACCTATGTGG
GCATCTACTCTCCAGCAAACTAATATAAATATACACCTGC
TGTATCTACTATGGCAAGTAAAGAGATATGTCAGATGAAT
AAAAAAACAAAAACAGAAACAACTTAAGTTTGCTCAAAAC
CCTCTTAACCATGAAATTCCAAGATTAACAGAAAGTCCTA
CAAATACTTTTTTTTTTTTGAGACAGAGGCTTGCTCTGTC
ACCCAGGCTGGAGTGCAGTGGTGCGATCTCGGCTGACTCA
ACCTCTGCCTCCCGAGTTCAAGCAATTGCTGAGTAGCTAA
GACTACAGGTGCACGCCACCATGCCCAGCTAAGTTTTTGT
ATTTTAATAGAGATGGGGTTTCACCATGTTGGCCAGGATG
GTCTCAATCTCTTGACCTCATGATCTGCCTGCCTCGGCCT
CCCAAAGTGCTGGGATTACAGATGTGAGCCACTGCACCTG
GCACAAATGCATGGTTAATGATTTTTTTTAATGGCAGTGG
GATGAGCATATTAGTTCTATAAATTGCCCCAAATTTTCTG
ATAGTAGATCCTTTGATATTACACTCCCAAGCGATGTCAG
TGTATCCATAATCCCTTTAGATTCCCAGGTTTATTTCATA
TACTCTAGGACATTGACATTATCATTGCTGCTTGAATAAG
AACGACTTATTTAATAAGCAAACAGTGGTAGGCCTTACTT
TCAGCACTCGAGGACTTTGAAAAGGTATTCTTAGGTCACT
GGTTATCCTGAAATTCTGGTTCGCATTTCAGCTCTATGTA
TGAAATATCAGGTTTGAAGTCAGAAGACTAAGCTTCCAGT
TTTAGATACTCACTGACCATTTGACAACGTCACTGGGCAC
CTGGTTTTTCAAGGAAAGGGAGGATCCCAACATTACCTAA
AACATCAGTCTCTGAATGCTAGCTTCGTGGTACAATAAGA
AGTTCTGTAACCATATAAATTAAGTCAACCAGGGTTAAAA
AGAGCTATGGAAACTCCTTTTCTGTAAGACTTAAATGTAA
CTAATGTGATATGTGAGTCTCTAAAAGAGAGTTATAATGT
GCAGGATTTCCTGAATTCTCAGACAATGGAAACTGTGGAG
AAGTATCTCACTGGACTGTCATTACAAGCAAGGGACATAT
TTTGGAACCTGCCAGACAAGGCGATTTCTAAGAGCCTTTA
CTGCTTTAAATTCTCCCATCATTTTTGGTTCACACACAAA
AAAACCAAGCTATTCTCCAGAAACTTTCTACACACCTAGC
TCTCAACATTCCTTTCTAAAATATATGACTCTGTTTACTA
GTGTAAGGATCAAAAGGATCACATGTGGCTTCCATGAAAA
GAAAGGTATCTTAAAATTGTAGTGCATAAAACATAAAATT
CAAAGGAAGCATTACATAGAGTTATAAATAAGAGTTATTG
TCACTAACCACTCTAATATAGGACCATCCCAAATGAAACC
ATTCTTTTAGAAAATAAAAACATCCATGGTCCATAAGGTA
ATGGAATGATAAACCACCAAAAAGTCCTGAGATTCTTTCT
ACACTAGCCATGTACGAAGAACCCCACGCCAAAGGCTATT
CATTCTGTTGTATTTTTTCCTTGAATATAAAGGACAAAAA
TAGGGCCTTACAGTTTGAGAGGATCGTTCACTTTGTCTAG
CAACCAAATGCTTGTGAACAATAGCAAAAAGTGAAGGAAA
TAAATGGAAAATCACAATGCTTTCTTGAGCTAACTTCTGC
AGTTTTAAAGAAATTAGAAAAAAAAAAAAGTTCAGGCTTA
GTGGCTCACACCTGTAATCCTAGCATGTTGGAGGCTGAGG
TGGGCAGATCTCGAGGTCAAGAGTTTAAGACCAGCCTGGC
CAACATGGCAAAACCCTGTCTCTACAAAAAAAGAAAAGAA
AAGAAATTACAGAGCAGAACTAAAGCATCCTACAAACTTT
CAAATGATGACAGACATTTAGAAGCCTGTCTTATTAAAGG
CTTTCTTTTATTAAGTCTTCAGTCAGATTTGGTGACAAAT
AATTGAGATAATTGAATTTATTACAAAAAACTCATGAAAT
TAGAAAACTCCCTTAACCAAGGAAGACTCATTTAGAAGAT
CCCGTTTGGATTCCCATAAGAGGAAGAAACATTCTCAGCC
ATATAGCATTTTCCACCTTTCTGGCAAAAACTGATATTTT
TATTTCATGCTCTCTCCATTGTGTTCACCTCTATTTATGT
GGATTTTCTTTCTAACCCACTGGAGTATCTCAAACAAATT
AGTGATATAATTAAAATTTTAACTATTTCTGGAAGATCAC
TTAACAGGGAAAAAGCAGCACAATAAACTAGACAGAAATG
TTGACGTTAAACACGATCAGAGCTGCGTGTCAGCCCTGAG
AAATGTGACCATCTCAAGTTAAGGTTTACAGTTGCTACAA
TTTTAATCAGACTTGTATGTAATAGTATTTCAGAATTTTC
CACTGTGTGCTTCTTCTTTTCATTGGAAAGGAAAAGCTTC
CCAAACAAAGGAAATTAAGAAACAGAATAGTAGAGTTGGT
ATGTGGCTATGTGGCAAGGCCACTGCTCTGCCCATTACCT
GTAAGGCATCTGCCTGCTCCCTAACATGGACTCAGCTCTG
AGTGCTCTCTCCTTCCTTCCTTCCTTCCTTCCTTCCTTCC
TTCCTTCCTTCCTTCCTTCCTTCCTTCCCTCCCTCCCTCC
TTCCCTCCCTCTTTCCCTCCTTACTCCCTTCCTTCCCTCC
CTCCCTCCCTTTCTCTCTCTCTTTCTTTCTTTCTTACAGA
GTTTCATCCTTGTTGCCCAGGCTGGAGTGCATTGGTGCCA
TCTCAGGTCACTGCACTCTCTGCCTCCCAGGTTCAAGCAG
TTCTCCTGCCTCAGCCTCCAGAGTAGCTGGGATTACAGGC
ACCTGCCACCACATCCTGCTATTTTTTTGTATTTTTAGTA
GAGACAGGGTTTCACCATATTGCCTGGCTGGTCTTGAACT
CCAGACCTTAGGTGATCACCCACCTCAGCCTCCCAAAGTG
CTGGGATTATAGGCACAAGCCACTGTGCCCAGCCTTAATA
ATTTCTAATTTTTACCTCCAATATCAGTATTTTTTACCTT
CCATGAATTTTAGTAAAATAATTAGGATAAGTTCCATAAA
ACATTTAAACACTCATGAATGCTTCCTGTCATAAAGATGA
ATAAAAGCTCACATGGAAATGTGCTGGGGTTTGGAAAATA
TCTGGAATTTCTTTTCTGGGCAAAGGAGATGTGGAATGGT
GCACGCATGTGGAATAACTGAAGACCAAGGTGTTAGGCGT
TCAGTGTGGTTTTTACGAACACCTTGGGGTTTCATTCTGT
GCTTGGATATGCCCTGAACCCTTCTGTGAGGGGTATTAAT
CTCCAATCATAAACAATCAAATAAATGTAAAATTAAAGAA
GATTTCTCCAGAACCAAGAAGCTTGAAATATGCGTGTGTT
GTTTTCGTTGTTTTTTTTTTTGAGATAGAGTCTCACCATG
TTACCCAGGCTGGTGTACAGTGGCACCATCTCAGCTCACT
GCAACCTCTGCCGCCCCAATTCAAGCGATTCTCCTGCCTC
AGCCTCTCATGTAGCTGGGATTACAAGCATCCGCCACCAC
GCCTGGCTAGTTTTTGTATTTTTAGTAGAGGCAGGGTTTC
ACCATGTTGGCCAGGCTGGTCTCAAACTACTGACTTCAAA
GTGATCTGTCCCCCTTGACTTTCCAAAGTGCTGGGATTAT
AGGCATAAGACATCACATCCGGCCTTGAAATATTTGTCAA
TTGATGTATAAAATTCCAAATTTAGCTTAGAATAGGTGGC
TAAGGATGTCTACAGGAGAAAATTGGTATTATATAAAAGT
ACACAAGGCATGATTAATACTTGGAGCTGAATCTGGAAAA
CCCTCCAATTGAGAAGCCCTTCGTATCTCATACTAACGTT
ATAGAACTCTATCCTGAAATAATCAGGAGTCCTTTGAGAG
TTTTAAGCATAATATATTTATGTAATAAGGAAGTCCCCAT
GGAAGCATCGAGGAGGACAAGGGGTCAAGGGGAGAAGGTG
GCCCTGCATAGAAGCAGGAAGAACTGATTGACATCTAGCA
GTACACACAGCCCCTCGCAAAGTCAAAGAAACAATCAACA
ACTGGGTTAGAGAGGACAGTTGGATTGGAGAGAGATTGGG
AGGGTGGTAGGCAAAATAGAAAGGGTTTTGGTGGTTGAAC
AGATACGAGATAACCATTGACTGTGCCTCCAGGGTTTCTG
AGTCAGATGATAGAAGGTGACTGCTTCTGTGATTGGGAAA
CTAGTCTGTGGAAAGAGGGGCCAATTGTGAAGAGAGGCTC
AGCTCAATTCAATCTCAAGTGTGTCATTTTTGAGTCGCCT
GTGATGTTTAGTTCACATGAGAAAAGGTTACTACTATTAA
ATATGCCGTGTAAGACCCGGTGCTACTTTTAGATAACATG
TATTTGTTGGAAAGGCGGAGTAGCAAACTGGTAACTTCAA
TCAAATATGGAAAATGCACCAAAATAGTTATGCATGGGCT
AGTCCTGAAATTGCAGTTAGCTTAACTTGATGGTATAGAG
TAAGGAAGCAGAGGCAAACCTAGAAAGGTCTTCAAGAAGG
TACAGACGATGGACAAGTCAGGAAGAGACTGGAGGGGCAT
CTCAGGACAGCACGAGCAAAGAAACAGAGCATCCAAAATG
CGAGAAAAACAGCCAGTTACACTGAAACATAAAACAGAAG
GCAGGGGCAAGGTCATGGAGAAATCTACGTATGTGCTACT
CAATAGATTGGATTTTATGTCAATTATGAGGACCCGTGGA
AGGGTTTTGCTCTGAGAAGTGAGACTGCACATCTGCAGTT
AAGAGAGTGCAATAGCATGGAAGATGAACAGAAATAAGGA
AAAGCTAAAATGCAGGAGACTAGTTAGAAGGCTACTGCAA
TCACCCTGGTGGGAGAGAGAGACGGCCCGAACAAGGCATT
GGTGTATGGGTGGGAGGAAGGGACAGGAATATGTTTAGGA
AGCTAGAACCTTTGAGTTGGAAAAATTTGGTGAAGCCAGA
TACTTAGCTTCCAACTGAGGGAAGAAACACAGCAGGATGA
GTGGGTGTTGAGATAAAGATGACCTCTCTGTTTCTGTACG
TTGCATCATGGAGATACATCTGAGTAGAGACACCTAGTAA
TTATATAAATCTGAATTCCGAGAGAGGACTCTGTTTAAGA
TGATAGATTTGAGTCTATAACATAGAGCTGTTAGTTAAAA
TAATTATAAAGACAATAACAATAATAAAACTATAATTATA
AGCATTTACTAAGTGCAAGCATTGAGTAATACTTTATATT
ACTGAGTACGTTATATCAATTAACAATCTGAGTTGATATG
AACACTTACCTTTACAGAAGTGATAACTAATACTTAAAGA
GACTATGCAACTTATCCACAGTTGTGTTATTAGTAAAAGT
GAGTAGAGAGCTGAGCTTTGTTGAGGTTCTCAAAACAAGT
GTTTTTTGTTTTTTAACTACATTTCTTTGAGTTTGTAAAG
AAGAAAGATAGTACAAAGGAGAGATTGTAAAAAAAAAAAA
AAAAAAGAATGATACCCTTGGGAAAACAATGTTTAAAGGA
TGAATGTGAAAAAGAAATATTGCCTGTGAACAATGACCCA
TGCCTGTAATCCCAGCATTTTGGGAGGCCCAGGCAGGAGG
AATCTCTTGAGGTTAGGAATTCGAGACCCTGGCCAACTGG
TGAAAGCCGGTCTATCCTAAAAATACAAAACTTATCCAGG
TGTCATGGCACATGCCGGTAATCCCAGACACTCAGGAGGC
TAAGGCAGGAGACAGGAGAATCGCCTGAACCTGGGAGGTG
GAGGTCACAGTGAGCCAAGATCGTGCTATTGTACTCCAGC
CTGGGTAATAGAGGGAGACTTGGTCTCAATGAACAAATGA
ATGAATTAATGAATGAATCAATGAATAAATAAATAAATAA
ATCGATCTATCTATACCAGATACCTTGAGTAAAAAGAGAG
AAAGCACAGCCTAGTCAAGGCTCACATGAAAACCAACAGA
AAGACAATTCCAAGCAGAAGGGAATGAGCCAGTGTCATCT
GGGTCAAGTGGAGTAAGATAAAGACTCTGAGTTGGGATGA
GGTAGAATCTGAGTGAGAGCAGCTTTCACTGTAGCAGGTG
TCATGGAAGCCAACTTGCAGGGAGCTGAAGACTGGTAAGG
TAGAGAGGAACTGGAACCCAGAGTGCCTTCAATTTCAAGA
AATTTGATTAAGAAGAAAAGACCTCCATGATGGTGGATAG
AAGGTAGGCAGCTCCAATGGAGATAATGTATTATTCATTC
GCTTGTTTATTTGGATGGGATATGTTTAAATGTGTCCTTA
GAGCTAAGGGCAGAAACCTAGCTTAAAGTGTGAGGTTTAA
ATCCTATGAGTAAGGACATATAACAAATCCTGAAGTGAGG
TCTGCAATTTGGTGGGAACGAAGGAGCATGCAGCCAAGCA
CACAGGTGGAGGCACTGACCTTGAATTGGCCAATGGTTAA
TTTGTTTCTGACCCTAGAGAAAATGTGCAGGGATCGAAGA
GTAAATTGGTATGAAGAGGGGTGAGCAGTTGGTGTTCATA
ACTGGGCAATTTGATTTTCTCAATCCAGGAGGGGGTGGGT
AATTGTTCCTAGGATCGGGGAATATGACGTATCAAAACTA
TGGGTCAGGGGTTTAAGACAAAATGGCAGCTGGGGCTGTG
GCTCTGGAAGCCATCTGTAGTTATGCTCTTGAGGATAAGA
TCTCTGAGGCATAATGCGAGATTTAAAAGGGGCAAACGTT
GAATCTTGAAGAAAACTGATATTTGGGCCGAACAGCGGAT
AACAAACCTTCAAAGAAGACAGCGGGGTTTGGAAGGAGGA
GCACCACAGAATCCAAGCACAGCAAGAATACTAAGCAACC
AAATGCTGACCAAAGTGAGATGCCACATCATACTAAAGAA
GATGAATGGGAATGACCAAGTAATCACTAAGAGTTAGGTA
CGTTTGTGAAAGCAGTTTTAGTTGTGCTACAGTAAGATAA
ATTAAATATAGATTTTTTTCCCCAGAAGCCAGAATAGACC
TTAGATATTGTAGTCTCCCTTCTTCCCTTCCTTTACCTTT
GCAAATTTTAAATTTAAAATGGAAGCTATTCGAATACATT
TAAACATTGAGAGCAAATAAATAAATAAATGAACAAAAGC
AAAAAATAGGCTGGGTGTGGTAGCTCACGCCTGTAATAGC
ACTTTGGGAGGCCGAGGCGGGCGGATCACCTGAGGTTGGG
AGTTTGAGATCAGCCTGACCAATATGGAGAAACCCCATCT
CTACTGAAAATACTAAATTAGCTGGGAGTGGTGGCACATG
CCTGTAATCCTAGCTACTTGGGCGGCTGAGGCAGAAGAAT
TGCTTCAACCTGGAAGGCAGAGATTGCGGTGAGCCGAGAT
CGTGCCATGGCACTCCAGCCTGGGCAACAAGAGTGAAACT
CTGTCTCAAGAAAAAAAGAAAAAAATAGAAGAAATGTAAA
AGTAGAGGAAAGAAAGAAAATGCTGGACAAGATTAGATAT
CTTTCTTTGAGATAGAAAATAAGGAGAAAAATATAGTTAG
TTGTGGAGGGAGATGAGTATTAAGGAGGAGGGGATTTTTG
CCTGGTAGCCTCTTTATTCTCTGAAGTTGTCTACCCAGAG
AACACAGAGATAGACACTTAAAATGTGGAGTAGATGCAAG
AAACAGCACTGACAAAAAAAAGGTGGGGAAGGGAGGAGTT
AATGCCTAAAGAAAAAACAAAAGGAGGCTGGGTGCCGTGA
CTCACACCTGTAATCCTAAACTTTGAGAGGCCAAGGCAGG
CGGATTACTGGAGGTCAGGAGTTCAAGTGCAACCTGGCCA
ACCTGGTGAAACCCTGTCTCTACTAAAATATAAAAATTAG
CTGGGTATGGTGGTGTGCGCCTGTAATCCCAGCTACTCCA
GAGGCAGAGACGGGAGAATTGCTTGAACCCGGGAGATGGT
GGTTGCAGTGAGCCAAGATCATGCCACTGAATTCCAGCCT
GGGCGGCTGAGCAAGATTTCGTCTCAAAAAGAAGCAACAA
AAGGAGTTCAGTAACTTCTGCAAAAAGTGAGGGTATATTA
CTCTGTTATACAAATTTAAAAAAAGCAATCATATAAATCA
TGCAAAATATCCATCATTTGAACAATAACTTTCATAATGT
CCTGTAAACCTTGCTTCAGATGTTGAACCTTGAAAATGAC
TGGCAGAATGCCATGCCCATTTAAAAAACCTGAGTTTTGC
TTTATCAAAACTAAAGATATATCGAAGCTCTTTACATTTC
ATATTTGAAACAACAGAATTCAAAGTAATGAAAATCAATA
GAGGAACAAGTCAAAGTTGGATTGTCTAGAAAGCAACATT
TCTTCACCACATTGAACTTGTCCTGTTTTTTTTGAGATGG
AGTCTTGCTCTGTTGCCCAGGCTGGAGTGTAATGGCACAA
TCTCAGCTCACTGCAACCTCTGCCTCCTGGGTTCAGGTGA
TTCTCCTGCCTCACCCTCCTGAGTAGCTGGGATTAGAGGC
ACCTGCCACCACACCCAGCTAATTTTTGTATTTTTTAGTA
GAGTCAGGGTTTCACCATGTTGGTCAGGCTGGTCTTGAAC
TCCTGACCTCAGTTAATCCACCTGCCTCAGCCTCCCAAAG
AGCTGGGATTACAGGTGTGAGCCACCACGTCCGGCCTGAC
CACATTAATCTTAAATTTCATTACTCTTATTATCTATAAA
CTAACCTAAAACGTTCAGGTTAGATGCACCCCTCAAATGC
TGTGATTGGTGGTTTTGTCTTGACTCACATGTTTTAGCCT
CTTGAAACCTTCTTAGTAATCATGAATGATGATTACTTCT
CTAACAATGCCAACTCTTTCTTTTAAGGTAGAACTAATGC
AGAATATCTGTCTTCCTTAGCCTTGGTAACCTGGGAAAAG
ATTTAAATCAGCATGGAATCATTCAGTGATCTCACCCGCC
TGCATTTGTATTAAAGACATGTAAAGCCTTTTTATAGGCC
AGGTACAATGGCTCACGCCTGTAATACCAGCTGTTGGCAA
GCAGAGGTGGGTGAATCACTTGAGCTCAGGAGTTCAAGAC
CAGCCTGGGCAACATAGTGAGAACCTTGTTGCTATATAAA
AAAACAAAAAACAAAAAATTAGCCAGGCATGGTGGTGTGC
ACCTTACAGTCCCAGCGACATGGGAGGCTGAGGTGAGAGG
ATCACTTGTGTTCAGGAGTCAAGGGTTGTAGTGAGCTAAG
ACTGTGTCACTGCCCTCTAGCCTGGGCAACACAGCCTGAT
ACTCCAAAAATAAATAAATAAATAAATATATATATATATA
GAACTATATTTGGTACTATATTTGGAACTATATTTGGTAA
ATCATATGTACTTGACTAATATTAGATATTTGCAAAATAT
TAAACTGAGTGAAATACTACGTGTGGGTGTCTCTCCCAAA
ATGAATCAGAAACTTGGCACACAGGCTACAAATACTTTGA
AATGTCTCTCAAATGAACAATTTCTAGATATTGCATTTTA
GAAATGAAACAACAGCATCAGATAATTGGCAGCCAAGTCA
TTTTCCCAAGTACTGATGCCAAGTACATGGCAGACATCCA
CTATGGGTTGATGTAGATCAAAAGGGGCTGAGACACCATC
TCATGCTTATAGAATTTCAGAATTAGAGACATTAAGACGG
GGAAAGTCAGCATCATTTGCCATGTCAAAGCCAAGCCTTG
TGCGCTGAGCAGCTTTTCCTCACTAGCCAGGCCCTGTCAT
TCCATCCTTATTTATCATCCCCTATGGATTTCTTATAATA
GCCCTACGCGTGCCAAATGGGTCAAAAGCAAGTGCCTCGC
TGCAGTTATAACGCCTGGCTTGGGGTCTTCCTGTTGGTAA
CAAGTCTCTTTGCTATGATGTGCCTAACCAGTCAGACTTT
TGTCCCCTACTCAGAATCCACTCCCTGAGCTTGCATGAGT
GACCCACTGAAAATTAAAGAAGAGAGAAAAATATGTTCCC
ACTACTTTGAGATGAGAGGGGAGTCACACATCTCTTTCCT
TTCCTGGACATCCCCTTCCCAAAGCCCTAATTTTTCTTCT
GTTATTAGATTTTACTAATATCCTCTGATCATTCGGAACA
TCAGACTTCTTTTTTTTTTTCTTTTTTTGAGACGGAGTCT
TGTTCTGTTGCCCAGGCTGGATTGCAGTGGCGCAATCTCG
GCTCACTGCAACCTCCGCCTCCAGGGTTCAAGCATTCTCC
TGCCTCAGCCTCCTCCGTAGCTGGGACTACAGGCGCGTGC
CACCATATCCAGGTAATTTTTTGTATTTTTAGTAGAGACA
GGGTTTCAGCACGTTAGCAAGGATGGTCTCTTATCTCCTG
ATCTCATGAGCCGCCTGCCTCGGCCTCCTAAAGTGCTGGG
ATTACAGGCATGAGCCACCGTGAACAGCAGAGAACATCAG
CCTTCTTAACAAAATAAATTTCTGAATCGAAATATAATTT
TATAAATGGATGAGCACTTCTAGGACTTTGAAAGACTCGA
AATAACGTAGCCAGGCTCCCTGGAACACATAATCCATATA
CACATGAAGAAATGACTTGGAGCTAACAGTAGGTAAGAGA
GGAAAAGGGCAATTGACTCCTCATGTTCAACTCTGGGTAA
CACGGATTTTAAACTGCAATGTTATTGTAAATTTTCCAGT
AATCTACATCTCGGAATTGCAAATACTGGAAACCAATTCT
GCCTTCCTGCTTCACACTGACAGCCACACTCTGCTTGCCC
ACATCTGAGACCTTGTGGCTTTTGATTCACTCTGTTGTTG
ATGCCTCCTTTTTTGTTTTCTCAAAATGTAAATATTTGTT
CTGTCTGCATTCTAATTGCTAGTCTCGGTGCCTTATGGAG
TATGAGGGCTGCGGTAACTCAGATGCCTCAGGAGCCCTTG
CTACATGCTGGGATTTTCTGTCTTATGACATTAGCTTGGC
ATAGCTGACAGCCACCCTGCTCCTATACCCCTGACTAAAT
TGCAGTTATGTCTTTAATTGAAACCCAGTATTATTTTATT
CCTCTCTGCAGAGAGGAAACCCAGAACTATCATTCTGTAC
ACACACCAAACCACAGGAGCCTGAGTGAGGGTCTGTAATG
ACAGGGCCTCCTACACAGCACATTTGCTAGCTTTCTACTA
ATTGCCTTAATTTTCTTTGTCTAGACTAACTTACTGCATT
GAAGAGCTTCTTCTCCAAAAGGGGGCACAAAGGAGCATCA
TAAGTCCTTCAATTGCTGCCAAGGTGAAGAGGGGACAAAA
ACATGGCCAGGACCAAGAAAACAAACAAAACAGGATCAGG
GGATTTGTCCTTGAATTGGCTGTTTCCTAGGGCCCATTTT
GGTTTCAAACTGAACTGAGAGATTGTGTTCTAGTAAGACT
GGAATCAGAAACACAAACCACATAAGCCAAAAGAAGAATG
GTACTTCTTAAAAGAAGACAGTTACTAAGGAGGGAGATGG
CACTCATTAATCAGTTTGTCACCTCTCAGCATTCTGGGTC
TTATCCAACAATGACAAGGACTCTCCTGTGTTTGTTCTTC
TGCTTTTGTGGCATCTTCCTGGTTTGGCTTTCCAGATTGA
AAGAATCTGGAATACCCTGTAGAATACCCTGCCTTCTCTT
TGGCTCATACCGATGGTGAATACTAAGAGAAATTTAATAT
CTTGGCCACAAACCCTTTTGAAACTTTCCTGGGATATAAG
GGTGGGATCAGCTTGAATAACAGCAGGTTGCATTTTCACC
ATTCTTAAAAGTCTGAGTCAAAAATGAACGTTGATGCTTC
CAGATCGTCAGAGCTCAGAACTAGGGAGAGGAACCCCACA
GGGTCCACGCATTGACCCAGTGGATCGAAAGACCACAAGG
CAAGGCTGGGCCCTCCTGGGCTGGTGCTGCCCTTCAGTTC
AACATGCCAAAGCCTTGGGAAGACTGGGACTGGCCAGGGG
CCCTAGAAAAAAGGCTAAGAGCCCTTTAGCTGTGGGACAT
TCTCTTCAGCCAAATTCTCCAGCGCCTCCTGGCTAACTCA
CTTCCCACTTCTCTTCTGTTCACTATGTTACATTTTATCC
TGTACTTGCCATGTTCAAAGACTGATTGGTTTCCTAGAAT
ATGATGATGGGTTTCATTTTACCGCTGTCTTTTGTGTCAA
TTACGTTTCCCTTGATGGATATGCTTTTCCGCTTGGTTGC
GCCAACTCTCAATGGGCCAATAATTTCAAGGTTTTTTTTT
TTCTCTTGAATTTTTTTTCATCTTTACACATTGTACATGG
TAAGAATTTTTTTTTTTTTTTTGGAGTAAGTATACTGATG
ATTCTCAAACTGGGTATAAATTGAAGAACAGATGCAATGT
ATTCTTCCCAGCAAGGCAAGGAAGTAGCTTGGATTTCTGT
TTCTAAATCTGAGGGAACCACTGAGACAAAGGTTATAAAG
GGCCCAAAGTCCTTCAGTTTGTGTCACTGGTCCTAGGTTG
GGTGCAGAGGATCCAACTGTGCAGTGCACAGTTGGCTGTG
AGCAATGCCACCACTGTCCTTATCACTCATATCTCCACGT
CTCTACTCTGGACTCCATTTCTGGAAGAGGAAATGATATA
TTGATGACATTAGTGGTTTTTAACTGGGTGTGGTTTTGCC
CCTCAGGGGACATTTGTCAATGTTTGGAGGCATTTTGGTC
ATCATCATTGTGAGGGCTGCTACTGAAATCTAGAAGGTAG
AGGCCAGGGAGGATGCTGAACATCCTGCAATGCACCAGAC
AGTCCTCCACAACAAAACACCATCCTGTCCCTTGTCAATA
GTGTCGATATTGAGAAACCACTGATTATATGTGCTACCTG
ATCACATCTCTCCAGACCTGTGGAATTCAGAGGTATCACT
AACAAATTTACAGTAATTGATTCAGCATTTTAATTTCTAA
GGAGCTGATATATTTTTCTCATAAGGCTTGATCACACTTT
GGATTTTTTTTTACTCACTTTTGACAGAATTTGAATTATC
TGATGGTTTGGCATAAGAAGATTATGAATCAAGCTCATCT
GTCGTAAAGCTTTGTTATGCTTACTATTTGAGACAAAGAT
ACTATAATGTTTTGTATTTAGTAGGTTTTTATTTTGCAAG
GTATATTAAAGTCTCCTACTACACTGAAGATTCTTGCAAA
ATTATTGATCCTCTCTGAGAAAGAAAGAGCTCTCTCCACT
CTTAAAAGTTCCATAAGATCCCACCAAAAATATCCTCTTC
TTTGTGAAGCCTCTTACTTTCCTTCCTACCCATCGTCAAG
ATCCCACTAAATATCAGTTCCTCTGGGAAAAGCTTCCCAA
AATGTCCTAGGCTACTCTCCTTCTCAGGTTTCAAAAGCAT
TTCCTAGATCACTCTGTCATGAATATTTGACTATTATTTT
ACATCCCCCCTCAGACTGTAAATCACCTAAGGCTAGGGCC
AGGCTTGCTTCACTTTAAGACTGCTCTACAGCCTAGGACA
GTAATCAGAGAAAATGTGCTGTAAAATGGGTTAGGTAATG
TATTAGTCTGCTCTCATGATGCTAATAAAGACATACCTGA
AACTGTGTAATTTATAAAGGAAAAAGGTTTAATTGACTCA
CAGTTCCACATGGCTGGGGAAGCCTCACAATCAAGGCGGA
AGGCAAATGGGGAGCCAAGTCACGTCTTATATGATGGCAA
TCAGGAGAGTTTGTGCAGGGGAACTCCCATGCATAAAACC
ATCAGATCTCATGAGACTTATTCATGACCATGAGAACAGT
AGGGGGAAACTGCCCTTAGTATTAAATTATCTCCTCCTGG
CCCTGCCCTTGAAACATGGGGATTATTACAATTCACTGTG
AGATTTTGGAGGGGACACAGCCAAACCATATGAGATAAGG
AGTCTAGCAATTCCCAGAAAAAAATTCAACTTAGTTTTAG
GAACAAAGCATACATTTTAAAAAAATTGATGTAAACACAA
AATATATCATCAAGCAACTTACTATATTAAACCTACCTTG
ACATTGATCTTTTATAGAAATTACTAAGTAATTATATTTC
AAAAGAGATTGATATATAGGCCTAACACTATTTTTGAAAC
TTGGTATCTTAAGAGAAAAACAATATATAATGTGAAACTA
TTATGATTTTAAAAGTATATTATTTGTTTTTCAATGGAAA
CAAGAACAGAACTAAAGTGTGACTGTCCATATCTATGGGT
TCAACATTCTTGGGTTCAACCAACCTCAGATTGAAAATAT
TCAGGAAAATTCCACAGTTACAAAAAGCAAAACTTGAGTT
TGCTGTGTGTCAAGTACCTTGAATCCATGCAAATGAAGTG
ATGTATAGACACTGCATTATTAGGTATTATAACTAATCTA
GAGATTTAAAGTAGAAGAAAGACTGTGCTATGCATAGGTT
ATATGCAAATACTAGGCCATTTTATATGAAGGACTTGAGA
ATCTACTGATTTTGGTATCATCGAGAGATGAGGTCCTGGA
ACCAATCCCTGATGGATACAAAGGGACAAATGTATTCAAA
ATGCTCCAACTGTGTCTTGAAAAACTCTTTATATTCAATC
AAGGTTATGTGATTTCTATTTATAAGAAAAATAATTTCAT
TCCTCTGTTTTTAGGCATTTTCAAAGCCATCCATACCTCT
TCACACATCTCTTTCATTTCATTTCTTTTGTGATCCTTAG
AGTTTCAAAATATTTGTTTTGCTTATTTGTTTGTTTTTCC
CGAGACGGAGTCTTGCTCTGTCACCAGGCTGGAGTACAGT
GGCATGATCTCAGCTCACTGCAACATCTGCCTCCTGGGTT
CAAGCAATTCTTTTGCCTCAGCCTCCTGAGTAGCTGGGAT
TACAGGCGCCTGCCACTATACCTCACTAATTTTTTGTATT
TTAGTAGAGATGGGGTTTCACCATGTTGGCCAGCTGCTCG
AATGCTATTACTCTGTTCTCTTCTCTATCTATGAAGCCAA
TGTTGTTTTTACATATAATCTACATATGTGTTACAAAGAA
CTCAACTACCAGACCTGTCTGGATCTTCTCATTCCTCCAG
TCTGTGAAAAGTTATACAATTCTCAAAGCTCAAAACTAAA
GTTACCCATAATGGTTCATTTCATAAAGAGAAAAAATAAG
ATCAAATGTTACTGTGATATTGTGAAATATGTATTTGGTC
TTCCTCCTAGTTTCCTGATGCATAGCTCCTAAAATCCTTG
GGCTCTCCAAAATGATAAGCATCTTTTTGTCTGCTAATGC
TGTCTGATGGCTGGAGACTCATGGATAGCTTCAGGATGGT
GACTGGTCAGTGGAAAGACCCCAGCAGGATTAGAGGGTTG
GGACTCTCAGCCCCATCCTCCAACCACTGGAAAGAGGAGA
GGGGTTGAGTGTTAAGTTGATCACCAATGACTAGTGACTT
AATCAATCATGCTTATATAATTAACCCTCTGTAAAACCCC
AAAAAAGGAGTCCTGAGAGCTTCCGGATAGTTGGACAAGT
GGAGTTTCCTGGAAAGTGGTACCTGGGGAGGACATGGAAG
CTCCACGCCCCTTCCTGCATGCCTTGTCTTATGTGTCTCT
TTATCGATGTCCTTTAGAATAAACCAGTAAATGTAAGTAA
AATGTTTCCCTGAGTTCTGTGTGCTGCTCTAGCAAAATTA
GTTGAACCCCAATTTATAAATGATGGGTCAGGAGCACAGG
TAAGACAACATAGGACTTATGCTTGGCATCAGAAATGGGG
TATATAGTCTTGTGGGATTGAGCCCTCACTCTGTGGGATC
TGATGCTATTTCCAGGTAGATAGTGTCAGAATTGAATTCA
GTTAGAGGACACCCAGCTGGTGCTCACTGCAAAACCGATT
GCTTGCTTGGTATGTGGGGAAAAGCCCGACACATCTGGTG
TCAGAGTATTACACTGAGCAAGTGAGTGAGAGTAGAATAG
AAAGAGCGTATTTAGGTTGCTTTTTTCCCTATATCCTCAG
AATTACATATCCCTATGGTGCATCCAGAGCATGCCTGTTT
TGCACAAAATAAAACAACAAACCATAAGCTGGCTGAGCAT
GGTGGCTCACGCCTGTAATCCCAGCACTTTGGGAGGCCGG
GGCTGGGGAATCACAAGGTCAGGAGCTCAAGACCAGCCTC
GCAAACATGGCGAAACCCTATCTCTGCTAAAAACACAAAA
ACAAAAGAAAATTAGCTGGTTGTAGTGGTGGGTGTCTATA
ATCCCAGCTACTCGGTAGGCTGAGGCAGGAAAATCACTTG
AACCTGGGAGGTGGAGGTTGCAGTGAGCCAAGATCTCACC
ACTGCACTCCATCTGGAGCAACAGAGTGAGTGAGACTCCA
TCTCAAAAACAAACAAACAAACAAACAAACCCATAATTTG
TTTCATTAACCAAGTAATACATAATAGCTATTGTTTTAAG
GATGATTAAATAATGTTTAATACAGAACGGATAAATTAAC
AACTGTTTATTTTCTTGCCAAATTCTCCACAAACTCTAAC
AATTTCTCTAAGCAGAATTTGCTGCTGGCCAGGCACGGTG
GCTCATGCCTGTAATCCCAGCACTTTGGGAAGCTGAGGCA
AGTGAATCACTTGAGCTTAGAAGTTCGAGACGAGCCTGGC
CAACATGGTGAAACCCCATCTCTACTAGAAAATACAACAA
AAATTAGCCAGGTGTGGTGGCACACGCCTGTAATCCCAGC
TACTTGGAAGGCTGAGGCAGGAGAATATCTCTTCAACCTG
GGAGGTGGAGGTTGCAGTGAGCTGAGATCATGCTACTGCA
CTCCAGCCTGGTCAACAGAGTGAGAATCTGTCTAAAAAGA
AAAAAAAGAGAGAAAATTTTGTTGCTGAATCATTTGCATT
AACCACGTTGTGTATGTCTGGCAACTCTGCTCACACCCAG
TGCTAGAGGGTGGGAACACGCACATGTCACCACAAGTTCA
TCTCCTCAGGGCAAGAGTTTATCATATCATCTCTGCTTCC
CCCACGTTCCTATATAGAGTTTTGCACATAAGAAGCAATT
TATACGTAGTTGTTAGATCAAACTAAATTCTGTAGAGGTA
TGGACTACAGAGAAGCTTGCAAATGATACTAATTGTATCT
GTATTTGAAAGATGTACCTAATTTTCAGAGTTTTTAAAAT
ATACTGCAATGTGTTGACACTGTCATGGTATCTTTTGGGA
ATGAGAGAGAAAATGAAATTTGTATTGATTGAAAGAGTTG
TCAACACAGGCAAGGGTATTAAACCGTATTAAATGCTTTT
AAGTAGCATCTTACATGTCAGTAACAGAAAGAGGTAACTT
GTTCTTCAAGGAATTATAATTTAGTTTAAAAAAGAGAATG
TTTTAATACATATATAAAAATACATAGCAACAGGGGCTAT
CACATGGAAACTGCCAATGAAGAGAACAGACGATTAGTGC
TACAGGAATTCAGACAAGAGAGAAGACACTAAGACCGAGA
ACATTGTAGGTGGCTGAATGCGGGATGTGGTGACTGGCCT
GGCCTTAGCAGGAAGAGAGGGATTTACAGCAAAGGCTACC
CTAGATGGACAAGGGTATTCTTGGCAAGAAGGGCGAGGGA
ATGCTTTGGAAGCTTGAATTCACATAGCACAGTTACAAAA
AAGAGTAGATGGAAGAAGAGTATTTTGACGTAAAAATATG
AATGAAAGTTAGAAAGATGGATGTGAAGAGGGAGTAGGGT
GGAAAAGATGGGATTCAAACTTTCAAGAATCTCAAATGCC
AGACAAAGAAGTTTGGATTTGATTTTCATAAATGCAAAGC
TTTTTAGCACAGCATTGACATGCTTGAAAAGGTGTCTTAA
CATTAATATAGTAGTTTAGGGGGAAATCTGGGAACAGAAA
GATCCTGGGGAGAAAACTAAATCTCTCCGTTTATTATATG
CATTAGAAACCACCCAGAAGAAGTCAGACCCAAGCATAGA
AAATGCTTACTAGCTGGCTATTGAATAGAGAAGTAAATGC
ATGAGAGAACACTAAATATGTTATCCTATGGGAGAAGAAA
GAGAAATGAAGATAGGAGTGACAAATCAGTGTAAAGAAAT
ACTTGGCTGGGTGTAGTGGCTCACACCTATAATCCCAGCT
CTTTGGGAGGCTGAGGTGCATGGATCATCTGAGCTCAGGG
GTTTCAGACCAGCCTGGCCAAAATAGTGAAACCCCGTCTC
TACTAAAGATACAAAAAATTAGCTGGGCATGGTGGCGCGT
GCCTGTAATCCCAGCTACTCAGGAGGCTGAGGCAGGAGAA
TTGCCTGAACCCAGGAGGCGGAGGTTGCAGTGAGCCGAGA
TTGCGCCATTGCACTCCAGCCTGGGTAACAAGAGCGAAAC
TCCGTCTCAAAAAAAAAAAAAAAGGCATGGTAGCATGCAC
CTATAATCCCAGTTACTTGGGAGGCTGAGGCCGGTGGATC
TCCAGGTCAAGAGATCGAGACCATCCTGGTCAACATGGTG
AAACCCCGTCTTTACTAAAAATACAAAAAATTAGTTGGGC
ACGGTGGCGCGTGCCTATAATCCCAGCTACTCAGGAGGCT
GAGGCAGGAGAATCACTTGAACCTGGGAGGCAGAGGTCGT
ATGCCAAGATCACGCCATTGCATTCCAGCCTGGGCAACAA
GATCAAAACTGTCTCAAAAAAAAAAAAAAAGAAAAAGAAA
AAGAAAAGAAGAAGAAGTAAAGCCAAAAGAGTACAGACAG
AGAACAGGAGTGGGGTGAAGATGATACAGTTACTAACTGG
TTAACTAAAAAGAGAAAGGGAGTTTTCGTTTTTAGATAGA
AGGTTTGAGCAGATCTACAGGGTAAAACCCAATACAGAAT
CAAAGATTAAAGACACAACAAAACAAAACAAAAACCTGTG
CAGCAGAAAGTGTAGAATTCAAGAGAAGCTGGGGATTCCA
TGGAAATGAGACATCTGGAAAGGCCTTGGTCTTAGAGAAG
AGGAGCTACACCTTCTCTGAGATAACACTGAAGAATGAGA
GATCCATGAAGCACAGCGACAGTCTTGGAGACAGTGAGAT
AGACGTAGTTCTGAGTCACACAGAGGTGGAAAGGGGAAGG
TCCAGATTTCCATGTACGACAAGCAATGTGGCCTTCAGGA
GTGGAATCACCTAGAACAGACTCTGTAGGCAAGATAAGGA
ATGATTAAGGGATGAATTAGAGCCATGAGGAGGACATAGA
CAGTTCAGCCGGTTCCGGCACCTGCTTCTACCATGGATGA
TGCAAGTAGGAGTAGAAAAAAATGGAAGGAGAAGTCAAAA
GCTTATATTATTTATTTGAGGGAATGCCATGTCAGGGGCA
CTGATTATTAGGGGAACTCGCCAGTTACTGAAACCCCCAG
TTAACTCAGGTGGATTTACAGATCGATGATTTGTTAAAAA
ACCAACAAACAAACAAACTCCTGGCACAATTTCCTGCTTT
TCTCCAGCAATGCTTGGAATACTGGGTGAATGTGAGTGTG
ACCCAGGATGGAAGATAGCATAACAAAGGTAAAATGATCA
GATTCTGTGCAGGGATACTTGGGGAGTAATGAGGAATTTA
ATAGGATAAAATGTAGCATCAATTGTTCTGCATTAAAAAT
GACAGGTGGAAACAGAACTCTATTAAGTGTCTTCAATAGT
CCATTTCTACTCTTTGATCTTCTTGCTTTATAATGACATT
TCCTTTTCTATATTCATAGTGGCTACTGATCTGTTGGGTC
AGTCTGAAAAGATTTAAGTAATATTTGTGTGACAGGTTGA
CTAATTCAAAATGTCTTTCATTGAATATTGCTATTGTGAA
TGATCAAAAGCAAATATTGTGCTGACATATGCAATAAATG
GACATTTTTCAAACATCCCCAGCCTATATTCTTTAAAATA
CATCCTTCATTATTTAGACAGATTGCAGTTACTATCGCAA
AATCATGAAGATCGATTAGGATGGAAACTTGGAATTCAAA
GGAATAATTTTGGAAAAAGAATCGTTTATGGCCAAAAAGA
ACCCATTTAAAGTTTTCTATCGTGAGCTAAATATTTCTGG
ATGTTCTTAAATTTGATTTATTCTGTTGCAATCTGAAATT
GCGCTGGTTTCTCGTCTTCCTCATGCTTTCCATGGAGCTA
ATCCAAGCACAGAGTATACTTTAGCACTGGAATAGACTCT
GCATTGGACCTTCTCCATCAGGGTTCAGAGATGAAACACT
GGTTCTTGGGAATGGAATGACTATGGGTCTCAAACCCCTG
ACATCTGAAAACAAAAACTGATTTGCGTGGAAAACTGAAT
TCAGTGAAAAATACACATTTTCAGTATTGAGGTCTAGTTG
TCATTAGGCTCACCTATCAAATAGGTTTATATCTTTTTTT
TTTTTTAACATGCAGTCTTGCTTTGTCGCCCAGGCTAGAC
TGCAGTGGTATAATCCCGGCTCACTGCAGCCTCTGCCTCA
TAGGTTCGAGCAATTCTCCTGCCTCAGCCTCCCCAGTATC
TGGGACTACAGGCACACACCACCATACTGAGCTAATTTTT
GAATTTGTAGCAGAGATGGAGTTTCACATGTTGGCCAGGC
TGGTCTCGAACTCCTGACCGAGGCCTCCCGAAGTACTAGG
ACTTCATGAGCCACCATGCCCGGTCTAGTTCACCTATTTT
TTGTTTTTTTAGATTACCTATTTCTTAAATGAACTATTGA
ATGAGGTGAACTTAAAATGCAAGCACAAATAGGAATTTAA
AAATCCACAGAAATAAAATTTTCTGTTTCTTTTCTTTCTT
TTTGCCGTCTTAAATGCTGAGTCTGGCTTTCAGTGAGGAT
GTTGAAGGCAAAATGTGCTGAATTAATGGAGAAGGGAGGA
GGAACCTCAGAAAGTCATAGTTTCTTAGAGGAAGAAGGGA
TCCTAGAGATTATGCCAACCTTCCTTACAAATTTTATAGA
AAGGGAAACTGGAACTTCTGCAAATAAGAGAGTGTGTCTA
AGATTACACCTAATTTTAGTGAATAACTCAGGACTATAAG
CCAACACTCTCCATTGAACCACAGTGTCTCTCATAAATTT
CTCTTACTCTACATACTTCATATACTGGATGACCTTCCAT
AGAGAACATAGATTTTTCTTGTAGCAGTAATACTGCAATC
CTTGGGTATAAGTGAGAAGATACCTAATTCAGTCCTCTGC
CTTCAGCAATCAGCTAAATCAAAGATGCTCAACTAAAGGA
ATTTCTTACTGTTACCTTTGAAAGTCCTGTTCAGTTTTTA
GGGAGCTTTCATTTTCTACAACACACATTTTCCTCTATAG
AAAGACAGTTTTGGCTGGGCACAGTGGCTTGTGCCTGTAA
TCCCACTGCTTTGGGAAGCTGAGGTGGGTGGGTCACTTAA
GGCCAGGAGTTTGAGACCAGCCTGGGCAACATAATGTGAT
GTGGTCTCTACAAAGAAATTCAAAAGTAAAAGAATAAAAA
TTAGCCAGGCATGGTGGTACACGCTTGCAGTCCCAGCTAC
TTGGGAAACTGAAATGGGAGGAACGCCTGAGTCCAAGAGT
TTGAGATTACAGAGAGCTGTAATCAGGCCACTGCACTCCA
GCGGAGCAAGACCCTATCTCTAAAAATGTTTTACACTCAA
AGGCAGTTTTTGCTGGAGCATGAAAGCTTTAGGGCAGGTG
TCAGGACACCCGATCTTGTAGACCCTGCTGTCTAGAGAGT
GTGATACAAGACTTGAACTTTCTGAACCTCAGATTCATTA
GGTATAACTACAAAATAATAACGTCCTTCTAACCTATTTT
GGTGCGGGGATACATCTTAGAAGATGCTATAGTTGAAAGT
TCTTGAAACATGCATACGTAAGGTGATATAACATTAAAAC
ATTCTAATTATTAAGCTCTTCTTCTCTTGTGTAGTGTTCC
ATAAATTTTATGAGTAGTTGGTCACATTCTAAATATCTGA
AGGCTCTTAATCTCAATTTTTTTTTTGAGACAGAGTCTTA
CTCTGTCACCCAGGCTGCAGTGCAGTGGTGTGATCTCAGT
TCACTGCAACCTCTGCCTCCCAGGATCAAGCGATTCTCCT
GTCTCAGCCTCCTGAGTAGCTGGAATTACAGGTGTGCCCC
ATCATGCTCAGCTAATTTTTGTATTTTTAGTAGAGACGGG
GTTTCACCATGTTGGTCAGGCTGATCTCGAACGCCTGACC
TCATGATTCACCTGCCTTGGCCTCCCAAAGTGCTGGGATT
ACAGGTGTGAGCCACCGCGCTCAGCCTCTTAATCTCATTT
TAAGCCTTTCCTCTCTTTCTTTTACATTACTTGCCTTAAG
TACCAGGAAAATATCTTTTAAGAAAGGAATTCAGTGGTAT
TTCTGGCAGAAACTCTGTATTGGAAATTGTATATGGCAAC
CTGATCTCAGCATGCTTCGATCAGGAGCATCAGGAGTCTG
TCAGAAATCACAAAGACTTTGAAAGTAAACCCAGAATTAA
AAGTGAGACAGCTGGTCTTTTCAGACACAAAGTCAATGGG
TTTTATCGAGAGTGTTGGCATAAGCACAAGAAAGGTATTT
ACAGCTTGACCATTCTACTGCTTACAAAAGGAAGCTAGCC
TGAGTATGGAAAGCTAAGCTATTCTCTAATTCTCTTGCAT
GTGAGTTGTGTGCAGTTTTCAAGATCATAGGGCAAATAAT
ATACGCAATTTTTATCGCCATTTCCCTACTCCCTAGGAGT
CAAGTTACATTAATTTCTTTTGATATCTGCACCCGTGGTC
CTTACGTACTCATCTACTTATCAGATGCGTAAGAATCTCA
ACTCAACATGAAATAAGGATGTTGACACAATCTGACAGGT
CTCCACATTTAATTAAGCACAAGATTCCAATTAACAATCA
GAGACGCTCCCACACTTTAAACAGTTAACACTTCATGTTT
AACGCAGTGTTAGGTCTCAGGTTTGCCACTGCTTATTTAT
ATAACAACTACTTCTAAGACCAATGAAAATGAAACATACA
CAGGGAAATATAAAGAAATCCTGTGCATGCATGTATAAAT
AATCCAAAGCAGAATTCATATTCCTCAATGGATAACGGCT
GACTCTTATCTTTAGAGTTTGGTTATTTTAATTCTCCTCA
TGAGGTTCCATGGAAAACAGATTTATGGTGAATGAGAATC
TGATTTAGAATACACAGACCAAGGGGGAAAAAAGTGAAAG
TGAAAAGTAAATCCTAGGTGTGTATGGATGAAATCTCTAG
TCAAGAGTGGGCAATCAGCGGTGAAGGGCTGAGGGCTTGT
CGGTGTTCTGCAACCTCAGCAAAGTCTCCAGCTTCTGCAG
TTGCGTGGATCACCAACTCCTGACTCGGATGCTACATGCA
TTAGGATATTGCCTTCCTCTTTGCTTCATTTTGTTTTCCT
CTTTTATGATTTATTAGTAAAGACGAGGTCTCTAGGCTGG
GCTCAGTAGCTCACACCTGTAATCCCAGCACTGAAAGGCC
AAGGCGGATGGATCACCTGAGCTCAGAAGTTTGAGACCAG
CCTGGCCAACATGGTGAAACCCCGTCTCTACTAAAAATAC
AAAAATCAGCCAGGCATGGCGGTGAGCATATGTAATCCCA
GCTACTTGGGAGGCTGAGGCAGGAGAATTGCTTGAACCCT
GGAGACAGGTTGCAGTGAGCTGAGACAGCACCATTGCACT
CTAACCTGGGTGACAAGAATAAAATTCCATCTCAAAAAAC
AAAACGAAACAAAAAAGACGATGTCTCACTATGTTGCCCA
AATATTTATTATTTGGAGCCTTCATTATTTGGTGGGAAGT
GGTAGCTTCCAAACCCAGTCAAACTAATCAAAGCAATGAT
TTTTCATGAGCAGACGTTGACATGACCAACACATTTTCAC
AGGCAGAGTACCAGCAATTATTAAATTGTTATTTGAAAAC
TGCAAATTTTGTATTGCCACAAAATAAACAGAACTGGGAT
TTACATTTCACAATTTGCACAATGGTTTCATGTATTCTTA
ACTGTTTTTATCTCATTCTAATAATTACAGCATGTTTTCC
TTCTGTGGGAATTTCAGTTAGCATATCTCCTTTCTTCTCC
TCTACTCCTCATTAGATATGCTGATGTTAAGAATCTTTTG
TAATTTAACAATTGTGACCGTATTCTGGGAGGCCTTGTTT
TGTAATGTTGAAGAATGAAGGATTTGGGGGCAGACAGACC
TCAGTTTAAGTCCTGCTTTTGTTCTTACTAATTAAATGAC
CTTGAGTAAGCTGTTCTGCCTCCTTGGGCTTGGTTTTCAC
ATCTGTAATACTGGATTGTTGTAAGGGTTGAATATAGTTA
ACATACATAAAACCTTTAGCACAGGCCCTGGTGCAAAGCA
TAAGGCCAAAAAAACATTAGCTACGTTTATTGCCAATGTG
GAAATGAATGAGTAGATTTGGTTACTAAAATTGGTGTCAA
TCATTCAAATATTTGTAAAAAATAAAACTGTGGCCAGGTG
TAGTGATAATCCCAACATTTTGGGAGACCAAGGTGGGCAG
ATCACCCGAGGTCAGGAGTTCAAGACCCAGCCTGACCAAC
ATGGAGAAACCCTGTCTCTACAAAAAATAAAAAAGTAGCC
TGATGTAGTGGTGCATTTCTGTAATCCCAGCTACTTCTGT
AATCCCAGCTACTCAGGAGGCTGAGGCAGGAGAATCACTT
AAACCCGGGAGGCGGAGGTGGTGGTGAGCTGTATCGTGAC
ACTGCACTCCAGTCTGGGCAACAAGAGCAAAACTTAGTCT
CAAAAAAAAAAAAAAATGTGTTTAGGACCAAGTTAAATCA
GAGCTGAATCAGATGAAAGTAGAGCAGTGATCAGTGTGCC
TTCTTACTGCCTCTGAGGACCAAAATGAAAATTGTGCATT
AGCTAGTATTGAGTGTTCACGCTGGGGAATATTGGTGTCA
TGCATATTTTGGATGTAGATGATATAGTTAAGAGAAATTT
ATCAGGAGATCAAGAGATAAGTGAAAAATGGGCCTTCAAT
AATTTGAGAGTTTCAAAAATTTGTACTGGAAAGATATTTA
AAGTATGTTATCCATTAGCCACTCACCCCAACTGTCCTTG
GAGAATAGCATGATTGGAAACAGATGCAAAAACTGCAGTC
AATTCACAATTCCCACAGAGTAGGCAGATTTTAATTGCCA
GGATATTTTAGTCACCTTTGATTTAATAGCCTTTGGCTCT
TATTTTCCCTCTTGAATTTGTTTTTGTAAGATATGACAAA
AATTAGCTTTCTAACACCTCTTCACAGTTTTTAAGAGTTT
CTAGCAGAGCATATCCTAATAATGTGGACTCAATAAATAC
TGAAAATAATGAGAGATTGCTGTTAGCCATTATTTATCAT
AACACTCCATTTCTCTCTGTTATTAGATTCCAATACCCTC
AAGTAGCTTTATAAAGAATATTCACTTAGGCCGGGCACAG
TGGAACTTAGGACACCAGTTAAAAGTGAGGCCATGTGCTA
AGGTAATTGAGTGAACATTTGAATAGTGAAATCCCCAGAC
TTCCTCCCCAACTCAGCCCCCAGAACTCTGCAGCTAGGCA
TATACTCCCAAGCCAAGATAGGATGAGCCTTCCTTGGGAA
ATCTACTAGCACCGTGAGGGGATAAAAAGGCCTAATAATA
CTGGCTTTGGGGCCTTCCCAAATAAAGAGCCAAATTAGAT
CACTCTGCAGTGCATTCCACAATCAGGAAGTCTACTTATT
AGTCTTGCCCTTCAAGTACAACTTTGAGTGCTCTAATTTT
GAATACAAGCCACAAACTGCCAGGCATCAATCGGCAAACA
TCTGAGGAAATCCTCTAAGATTAGAGACAAAGCCTCGAGC
AAGCTAACCAAAAGGCAAAACAACTCAGAGAAGAGAAATA
TTCAGGCAGAAAAAACTTCGAAATCTTACAAGAGATAAGA
GAAGCATTGTTCCTATGAAAAAAAATATGATTCTAAGAAA
GCATTATTCAGAGAATAAGAGCTCTTTGAAATTAAAAAAT
TAAATGCAAGAAATAAAAATAACAAAAATTGGAATATAAA
CTTGAAGAAATTTACCCAAAGTAAAACAAAACGACAAAAA
TACAAAATAAGAGAAAAATGCTTTTTTTTTTTTTGAGACA
GAGTCTCACTCTGTTGCCAGGTTGAAGTGCGGTAGTGCAA
TCTTGGCTCACTGCAACTTCTGTCTCCCAGGTTCAAGTGA
TTCTCCTGCCTCAGCCTCCCGAGTAGCTGGGATTACAGGT
GCACGCCACCTTGCCCATGTATGGCTAATATTTTGTATTT
TAAGTACAGACAGGATTTCACTATGTTGGCCATGATGGTC
TCGATCTCTTGACCTTGTGACCCGCCCACCTTGGCCTCCC
AAAGTGCTGGGATTACAGGCATGAGCCGCTGTGCCAGGCC
TGAAAAATGCTTTTTTAAAAAGTAGGGTTACCACTGCAAA
ATGTCCAATATTTGATTAAAAGAAATCACGGGAAGAGAGA
ACTGAGAAAGCAGCAGGGAAGAAATCATCAAATAAAATGT
GTAGGTGCTAAAGAATGCACCCATGTCCAGAGAGCAAACT
GAAATACAGTCCCAAAGCACACCGTTACTCATTTTCAGTA
GTGGGGTCGAGGAGAAGATCCCAATTTTTTTCTGAAAAAG
AAAACAAATCACCACCAAAAGTTTTTGTACAGAGCAGCAA
GAATGAAAACAGCACGGGTCCTCTCAACAGCCATACTGAA
AGCAGAAGACAACAGAGCCAGGACTTTAAATTTCTGAAGT
AAAATGATTTTTAAATGGAAATTCTCTTTCAAATTACCAA
ATCTATTTTTTTTTTTTTTTGTCTATTCATTTACAATGTG
TTAATCCATATACTTTTAGGCATATACAATTTTTGCAAGT
TTAATCTCCCATGTCCCTTTCTGGGGATGCTACTAGAGTG
TGTCTCAACAAACAAGGAGGAAAACAAGAAAGAGAATAAC
AAGGGGTCAGCACCGGACGGGGAGTCCTGGTGAAGAGATC
CAAGACGGCCGCCACACAGCTGCCTAGAGAGCAACCACGC
AAGACGAAAATAAGAGAACGGGGCCGGGCGCGGTGGCTCA
TGCCTGTAATCCCAGCACTTTGGGAGGCCGAGGCGGGTGG
ATCACGAGGTCAAGAGATCGAGACCATCCTGGTCAACAAG
GTGAAACCCCGTCTCTACTAAAAATACAAAAAATTAGCTG
GGCATGGTGGCGTGTGCCTGTGATCCCAGCTACTGGGGAG
GCTGAGGCAAGAGAATTGCCTGAACCCAGGAGGCGGAGGT
TGCGGTGAGCCGAGATCGCGCCATTGCACTCTAGCCTGGG
TAACAAGAGCGAAACTCCGTCAAAAAGAAAGGAGAAGGAG
GAGGAGGAGGAGGAGGAGGAGGAGGAGGAGGAGGAAGAGG
AGGAGGAGGAGGAAGAAAACAGCGAATGTGATTAAAGTAT
CACCAGAGGAAGAGGAAGAGGAAGAATAAGAGAACAGCGA
ATGTGATTAAAGTATCACCAGCAGATTATGCAAGTAAGGG
AAAGTTTGAGGCTGAAAAAAAGGTAAGTAGCAAGAAAATG
AAAAGTATTAATCAGGAGAAAACAAAAAAATTGAGAAAGA
AAAATTGATAACTACACAAGATACTACACAAGATGACTTT
ATTGTGAATCATGCATACATAGTTATAATAAAGTACGCAA
TTAAATTTTATCTAACTGAAATGTTGCTTTGGGGAGAACG
AGGACACGAGGAGGGTTTGGAAAAGGAGAGTGGCTGGTTT
AGGGACCAGGAGGTGAAAGAGAGCTCAATTCTCATCTTCC
ACGTGGGGAGTGAGTAGATAGCATGCTAACAATTGCAAAA
TTAAGACTTCACAACATAGGTGTGTTATGAACTTAGGTGT
GTTAAGATTTAGAGGAAAATACCCAAAGAATCAGCTGGAA
ACTTTGATAGTAATGGCTTCTGGGGGCCGAAAATTTGAGG
GTGGGTTGGCAGCTAAGAGTGATCCAATTTCTTTGTCGAG
TTTTGTAGAAAGTTTGCCTCAAAACTATGCAAAAACAATT
TTGATAATTTTTTTTAAAATATTGAAAAGAAAAAAGCCTG
CAAAGCATATATGACATTGAAATTAAATAAATAGAATTAA
AAGGGAAATATATGACTTAAAAATGGCAGACAGAGGAAGC
TTAGCAAATTCTGAGTTATAACCGCACCATTTATAATCAG
TGAGCTGCACTGATATCTGTTAATCAGAAGCTTAAGGGAG
CACCTGAAACATGAAAATCACCCTCCCCGGACGCCTTATC
ATTGGTTAGACCAGCAGTTCTCAAACTTGTTAGCATCAGA
ATCCATTTTGCCCTTAAAAAAATTAATAAGGACCCCAAAG
AAGTTTAGTTTCTGTTGGTTCTATCATATTAGGAATGAAA
AGTGAAAACAATTTTAAATATGTATTATCTATTTTAAAAT
AATGATAATAAACTCATTACATTTTATGAAAGGAAACTAT
ATTTTCCAAAACAACAAAAATATGAATGAGAAGAGTACAT
TTTTTTTTTTTAAACCTTTTGACAAGTCTCTTACATCTGG
ATTCCCCTGTCTCTGCATTCAATATGTTATGTTGTTATTT
TGGTTGAAATATACAAAGGAAATTTGGCCTCCCACATATA
AGATTATGATCTTCCCTTTCTGTGTAATTATTGTGGGTAT
TCTTTGTTAGTTCACCAAAACTTGACATAAAAAAGTTTCT
TAAGGGTTACTTAAAATGTGACAATGAAAACTGTATTAAT
GAATTTCTCAAACTCTGTTACATTGAAATTCATTGGTCTA
TAGTGCACTTGGAATGGATCTTTTAAGCATGATTTTACAA
CCTCACACATTGGCTTAATGAATTGTGCAGATCTATAGAA
TGTTGACATGTCTATTGTACAATATATACTTTTTAAAATC
AGTCATTTGTATCACCTCCAATCTCATCATAAAGTCTTTT
TTTTTTTTTTTTGAGAAAGAGTCTTGCTCTGTTGCCCAGT
CTGCAGGGCAATGGAGCAATCTCAGCTCACTGCAACCTCC
ACCTCCCAGGTTCAAGAAATTCTCCCGACTCAGCCTCTCA
AGCTGCAGGCACCCACCATCATGCCTGGCTAATTTTTGTA
TTTTTAGTAGAGACAGGATTTCACCATGTTGGCCAGTCTG
GTCCTGAACTCCTGACCTCAGGTGATCTACCCGCCTCGGC
CTCCCAAAGTGCTGGGATTGCAAGCATGATCCACTGCTCC
CAGACAAAAAGTCTGTAAGCATTTACAAGCTGACAAATTA
CTGGTGGCAAACAAATATTTCCAAAATTCTAATATTTTCC
TAATTTGCAAATATTTTCAGTTGCTATCCTCAAAGTGATA
GCTTCATTTTGTTAAATTCTGAGAACATTTCTTCCAGATA
CTCATATTGGACTAATTGTAGTTTGGCATTTTAATAAAAA
TGTTCCATGAAACATGGTGTTCAATGGTGCCTCAATATGT
TCAATTCAAACAATGGCACAGGCACCTTTATCTTGAAACA
GTTATGGTGCCTCAGCATGCAGCAGGAGTGCTTTACGTAG
TGAGTCACAGCAAACATCAAAAAGACATCTGAGTCACCGG
ACGCCTGTAGTCCCAGCTACTTAAGAGGATGAAGCAGCAG
GAAGATCCTTTGAGTCCAAGAGTTCAAGACCAGCCTAGGC
AACATAGTAAGACTTCACCTCATTTATTATTATTATTAAA
AAGAGACATCTACTCAAAGGTTAAAATTTAATAAGGTTAA
GAATTTTTACTGCTGTATGGAGAACATTCTTTTTCTTCTT
TCTTTTTTTTTTTTTTGAGACAGAGTCTCACTCTGTCACC
AGGCGCCAGGCTGGAGTGCAGTGGCGCAACCTCGGCTCAC
TGCAACCTCTGCCTCCCAGGTTCAAGCAATTCTCCTGCCT
CAGCCTCCTGAGTAGCTGGGACTACAGGCGTGCACCACCA
CCCCAGCTAATTTTTTTGTATTTTTGGTAGAGACGGGGTT
TCACCATGTTGGCCAGGATGGTCTCGATCTCTCGACCTTG
TGATCCATCCACCTTGGCCTCCCAATGGAGAATATTCTTA
AATGAAACTTAAGAACAATTTCTTTTTTCTGCCATTGCCT
GACAAAATAATATGACAACCAGTACAGGTGGGTAACACTG
TCGCCCTGGGTGCTCCGTTGCCAGCAGTTGTACCCACTCC
TGCTTTTGTGCTATCCAGGTTTATGGCAAAAGGGCAAATA
ACATACTATCATGACCTTGTGAACACCCGGAAAATGTCTC
AGGACTTCTTCTGGACTACATCGTAAGCTCCTGGAGAGGT
CAGATTGATTCTCACTTTTTGTTTCTGTAGGACTGTGTTT
AGCACATCATAAGTGGTCAAAAAGTATAATGAATCAGACC
AAACTGAGTGAAGAGGACACTTAAGTGAAACGGTTACTTG
AGTGGGAAAGACAGTGGGTAAATTAATGAGAATACAAGGA
AAGAGGTGGACCCTCAATAAACAAATTAAAATTTCTGTAT
TGAACGTGTTACTGTGTTTACCATTTTCTTTTAAACCTCT
TCCCTCCAATCCTTTTTCCCCTAACTGGCACCATAATGGC
AATACAGAATGAAACAGCACAAAGCCCAGCCTTGTATTCA
AGCCTTTCTCATCCAGCTAAAGCCAATGTCCAGTCATACC
TTCTCCTCCCTGTTCCCAAATTAATTGTCTGGCTCTGTAC
AAATATCTGGTGATCCAGTCTGCCCACAAGTAATATACTT
TCACTATTTCATAGCTACTCTTTTTTTATCCCCTTGCCTT
TAACATCCACCTAAAATGCAAACATTTCCATGTCGTATCT
TCTGGTGACCCAACCCCTAATGATATATCCCATCTCTGGC
CAACTATTTAAGAAAGTTTAGGTGGCCGGGCACAGTGGCT
CAAGCCTGTAATCCCAGCACTTTGGGAGGCCGAGGTGGGT
GGATCACGAGGTCAAGAGATCGAGACCATCCTGGTCAACA
TGGTGAAACTCCGTCTCTACTAAAAATACAAAAAATTAGC
TGGGCACGGTGGTGCGTGCCTGTAATCCCAGCTATTCAGG
AGGCTGAGGCAGGAGAATTGCCTGAACCCAGGAAGCGGAG
GTTGCGGTGAGCCGAGATCGCACCATTGCACTCCAGCCTG
GGTAACAGGAGCGAAACTCCGCCTCAAAAAAAAAAAAAAA
AAAGTTTAGGTTACATGACTTAACCCTTTGTAAATAGACA
AGCATCAACTGCTTGCTAATTGTCTAATGTGACATCATCG
TATTTCCCTAGATTTCAAGTTACTAGAGTGTGGAAATTTC
CTTTTTCAAGGTGAGACTAAGAGGTAAGGAGACAGATTCT
ACTTGTGGTTTGTGAACCACTAAGTACTGTGCAATCTGTC
ATCATTTATTTTTCTTGCATCCCCCTTAGTGTTTAATATG
GCACAGGCTCACTGGAAGTCTTTAATAAATACTTGTGGAT
TAATTGAATGCAGAAAGCTAGGGCTGTTATTTGGGAGAAA
GATCACCCACAAGGGAGTTAAAAGACATGAAGGATTTTAT
GTGGTGAGTTTGAACAGAGCAAAGCCAAATAAAATTTGCC
GAATTCCAATTTTTCAATTAATTTCCACTGCATTTTATTT
GTCCAATATAACAGACCCAGGCAAAATGTGGCACTCTAAT
AGAGAATGCAGTTAAAAAGAAGAAGACCTTTTGGTTCCAT
AAATAAGCTACTTCATATTACATAGCTCTTTTAAGAATAA
TGAAATTAAATTTTCCCAGAATCAATCATTTTAATGCCTT
GATAAGATGCTTTCATGGAAAGAATTATTTGAGACCTTTG
CTGAAATCTTAGGAAATTTTGTCATTAGTCACACAAAATA
ATCCTGTGTGCACGCATGCCTGTGAGTGCACGTGCACCTG
CGCGCGCACACACACACACACACACACACACACACACACA
CACAAAACTAGGCCAGGCACAATAGTTCACGCCTGTAATG
CCAGCACTTTGGGAGGCTAAGGCAGGTGGATCACGAGGTC
AGGAGTTTGACACCAGCCTGGCCAATATGGTGAAACCCTG
TCTGTATTAAAAATACAAAAATTAGCTGGGCATGGTGGCC
AGGCATCTGTAGTCCCAGCTACTCAGGAGGCTGATGCAGA
AGAATCGCTTGAACCCGGGAGGCAGAGGTTGCAGTGAGCC
AAGATCGCGCCACCGTACTCCAGCCTGGGCAACAGAGTGA
GACTCCATCTCAAAACAAACAATCAAACAAAAATCCTGGC
ATAGGAACTGCAACATGGACATATCTATTGTCTACTTATT
ATCTGTCAGATATATGGATAGTATTTATTTAATCCTCCCT
ACAAACCTCCAACAGAGATGTTTTTATTTCCATTTAGAGA
AGAAGTTACTGACACAGAAAGAATAAGAAGCTTTTCCAAA
ATTACAGAACCTTCAAATTGAGGATTCAATATTGGGAACT
ACAGTCGTGTCAATCTGAAAGCCATCCTCTTTCTTCTTCA
CCTTGTAAAGCCACTTCTCGTTTCAACAAGATGTCAAATA
AGTAGGCTGATGAAGAATTGACTAATTAAATGTATTACAA
GCTACTATCTGAATATTAAATAATATGCAATGCTTCTTGT
TGTTAGTTCAAAGATTCTTTACAGAAAGGGAAAAATATGA
AACATTTTTGGGTTGAAGTGTGTGCTTGGGGTGATAGTGG
TTATTTGGAGGGCAGATGATGCAATTGCCTGCTTGTTGCT
GACTCAGAAATGTAGAGAAATGGTAAATATAAACAGATGG
CCTCAGGGCTCCTTTCCTTTGGAGAACTCTATGACCCAGA
TTCAACAAATCTACGGTCGTGGCACTGGCTGTCCTTTTAC
TACAGTCCTTTTGCCTTGTCATCCTAACAAAATGACTGAA
ATATAAAAATGACAGGGTCACTTGTGAACTTTCCTAGCAG
TCCTGCCTCTGAGCCATTTTGTGCTCTCAGGGTTACGATT
CTTACACTAACAGGTGGTGTCAGAAATCAAAACCTAATCC
TCCAGGGGCTGCCTTGGTGTTCAGTTTCACCTTTCACTGA
AGGTGTAATCCACGCCATTAGTTTAATATTTCTCTGTGGG
AAAGACACCAAGAGACATGATCTTGGAGAATGTCCTGGGA
TTTCCAATATCTCCAGAGGAAATTATTTATATTTGACATG
GATTTTTCTCTGTAGCATTTACTATGTAGAAATTTGAGAC
ACTACAGAATTTCTGCATGTTTGTATGTGTGTGTGTATGT
ATGTGTATGTGTGCGTATGTTTATGTCTGTGTGTCTGTGT
GTGTGTGTATATGTGTGTGTATGTTTATATGTCTGTGTGT
GTCTGTGTGTGCCTGTGTGTATGTATGTGTATGTGTATAT
GTCTGTATGTGTCTGTATGTGTGTGCCTGTGTGTGTGTAT
GTGTATGTGTATATGTCTGTGTGTGTGTCTGTATGTGTGT
ATATGTGTGTGTGCACAAGAACATATTTGTTTTTAACTTA
GTGTCTCTTTACAAACCCATTGCAGTGTGCGGAAAAAAAA
AAATGAACACTTGTGACTAGAGAATGCAATGCTCCTTAGG
CTGAGTTCATGGTGGATGGACTTCTGTCTGTTTGTTACTG
CATATGGAAGGGCAAGAAGTCGGCAAAAATTGCTGTATGA
ATACATTCTGTAACACAATGGTATAACAAATTGATTTAGA
CAAGAACAGAATAGCTGAGGATGGAAAGAATGTTCCAAGC
CCAGCTATTAATCCAAGTATGGGATAGGGTTGCTACCTTT
TGTCTGGGCTTCCCAGGAGGTTTAGTCAAGGGCACCCGTC
CATGTGAACCTTAGGTGGTCTCCATAGCAACTGCTTAGGT
GGTCAGGGACTGAGTCAGTGGATGGAGCTAAGCGGGCCGG
GTAGACCTGGGATCCTGGGGCACTTTGTAAATCTCTGTGC
TAGCAGGACCGCATATCTAGATGACACTTTCTAGTCCATC
TCCCCATTCCCACCCACTTGTTTCCTTTAACCTTCCTTTT
TATGTTCCTGGTTAAATAAAACCTATAGGTAGACATGTAC
CCAATGGCCTTTGAACTTTTCATGTTTAGGGGTGTATTAA
AGGCAAGATCCCCATGAGTGCCCAATGTTATAGGTTTTTT
TTAAGTTACCTGTTTAGACCTGGCCCAATGGTTCACACCT
ATAACCCCAGCACTTTGGGAGGCCAAAGTGGAAGGATCAC
TTGAACCCAGGAGTTCAAGGCCAGCCTGGACAATATAATG
AGACCCTGTCTCTACAAAAAATTTAAAAATTGGCTGGGCA
TGGTGTAACAGCTTCTTGGGAGACTGAGGCAGGAGGACCT
CTTGAGCCCAGAATGGGAAGGCTGTAATGAGCTGTGAACA
TGCCACTGCACTCCAGCCTGGGTGATACAGTGAAACCATG
TCTCAAAAATAAATAAATAGGGCCAGGTGTGGTGGCTCAC
GCCTGTAATCCCAGAGCTTTGAGACACTCAGGTAGGCAGA
TCACCTGAAGTCAGGAATTGGAGACCAGCCTGGGCAACAT
GGTGAAACCCTATCTCTACCAAAAATTACAAAAATCAGCC
AGGCACAGTGGCATGCACCCGTAGTCCCAGCTACTCGGGA
GGCTGAGGCAGGAAGGTTGCTTGAGCCTGGGAGGTGGAGG
TTGCAATGAGCTGAGATTGTGCCATTGCACTCTAGCCTGT
GTGATAGAGCAAGACCCTGTCTCATAAACAAAAACAAAAA
AACAATTAAAATTAATAAATAAATAATAGGCTGGGTTCGG
TGGCTCACACCTGTAATCCCAGCACTTTGGGAGGCTGAGG
TGAGTGGATGATGAGGTCAAGAGATCGAGACCATCTTGGC
CAACATGGTGAAACCCATCTCTACTAAAAATACAAACATT
AGCTGGGTATGGTGGCATGCACCTATCGTCCCAGCTACTT
GGGAGGCTGAGGGGGGTAAATCACTTGAACCCGGGAAGTG
GAGGTTGCAGTGGGCCGAGATCGCACCACCGCACACCAGC
CTGGAGAACAGAGCAAGACTCCGTCTCAAAAAATAAAATA
AAATAAATAATAAAGTTACTTGTTTGAAGAGAGATGATGA
TTTTAAGTTGTACCAGTCTTAACTTCCACCAGGTTCCCTC
CCTTACTTTTCTCATAGGTGGGGTTAGGAGAAAGCTAATG
AAGCATTATCTCAGGTACTCCAGGACCTGACAATATATGC
ACGTGGCATATGGTTCTGTAACAACTGCAATAGTAAGGTA
TATTAACTGCAATAGATTAATATTGAATGTCTTCCTATTC
CCATTTGCCTTCCTGCACAGTTTTCCTTGCATCCGTCAGG
TGGCACTGGTGTGGCCACAGACATATTTTGTACTTTTCAT
CTCAGGGAGACTTGAGTTGGAGCTACGTTTTGTTTGCATT
GGGTATGATGTATTTATGTAGTTTGTAGTTGCTCTTGTTT
ATGGATAACTCAGTCTTCCAGGACTGGAATGCCTTTCAGG
AATACTGTGTTGACTTTCCTTTGGTCAGAGTTACACATTC
GAAATTTGGGATTGTGTTCCTTAAGGAGAACTTTCAAACT
GGGCACGTTTTAGGTGCCAGCAAACCTGGATCTACCCTTA
AATTTCTTTTGTGTCTCTGATATTTACCTTATGCAAATAT
TTTATTTTACATGGATATGGGATACCTCATTGCTGAATGT
GTGATTGTGCATTTGGAGATTACCTTTATGGCACTTTCTA
TCGTTATTACACATTTTTCATTAGGTCAGGACAAAGTTTC
ATTCAAGAGTTATGCATGGTTGTATTCTATAATGTCATAT
CTTCATTTACATATGAAATGGTAACATCAAATTAGCAATA
GAAATTCTTAAAATTAAGAGCACTCTCAATTTGCCAAAAT
TTGACTGTAATATTTTTTCAATGTACTTTATAAATTGATG
TGAAGAAGGCTTCACATAATAAATAATATTTTACAAATGG
TTTGATAGGCTATGTTTTTATCAACTGCAGTAAGTACCAT
CAATTAAACCAATGCTTTATGGAATTCATACCTTTACTTT
GATTTGTTGGATACATTCACTCCAAATAAGTATTTATGAA
GTTATTCCTGGCCGGGCCGGTGGCTCACGCCTGTAATCCT
AGCACTTTGGGAGGCCGAGATGGGTGGATTGCCTGAGCTC
GGGAGTTTGAGACCAGCCTGGGCAACATGGTGAAACCCCA
TCTCTACCAAAAATACAAAAAATTAGCTGAGCGTGGTGGC
AGGTGCTTGTAGTCCCAGCTACTTGGGAGGCTGAGGCAAG
AGAATTGCTTGAACCCGAGAGGCAGAGGTTGCAGCGAGCC
AAGATCATGCCACTGCATTGCAGCCTGGGTGACAGAGTGA
GACTCCATCTCAAAAAAAAAAAAAAGTTATTCCCATTTAT
TGTGTCTTCATTAAACTCAATTTTATTTTACACTTTAGGG
TAGAGTCATCTTTAACTAAGGAAAGAGACCCCTGCATGGT
CATGTACAATTTTTTTTGCAGTGGTTTGCATTAGGGTCAC
AGACAAACACTAAATCACTTAACCTCTGAGCTTTTGTGTT
TTTCTTTGAAACCAGGGGTCTTTATTTCCCCTGCGTGATA
TTTGTACCATTAAACTTTAAATTACTGTTTAAAATGCTGA
GACAGATAAATATATAAAATCTTTCAAACGGAAAATGTTG
ACTAGTTTTATTACAGGTTACAAATTAAATTGAGGACCTC
TATTTCTGGCCAAAGTGGAGTAAAGGCACTTAATTTATGC
TCTTACCTGAAACAGCTAAAACCAATGCCAAAACCCAGAC
TGAACCAGAACAAACCAGACAAAATATCTGAAACCATGGC
TTTTGAGACACCAAACACCAGGAAAGAACAATGATCTCTG
GAAGATGGAAAACAAAGTGAATCTTATGATTGCCCCAGCT
TACTGCTTTGAGTTTCTAGGTTGCATTGCAGGTAGGGGAA
ACTCAGGTGGAGCCTGACAAACTTCAGAGTTGAGGAGATG
AAACCAACTCTGAAGAGATCAAGGCAGCTGGAGTTCTCAG
GACAGAATTGTGAGATGAGAGAGAGATGCAGCAATCTTCA
GAAAGCCTTCCTCTGGTATTCAGTTGAATCTGATCAAAGA
ATGCATGTAAGGAAACTACTCAACGGCAGGAAAAGAATTA
ATCAAATGGATTAGAAACCTTGAAGGATCAAAACATTTTC
ACGTAATTTAACTGCTCCTGAGAACAAAACTCAAGAATAT
TTAAGGGTTACAAAAAATATCCAGTACCCAACAGGGTAAA
ATTCACAATATCTGGCATCCAATCACAGATGTCCAGGCAT
GCAAAAAAAAAAAAAAAACCAACAAAAACCCAAAAAACCA
AAAACCAAAACAAAACAAAAACCCAGGAAAGGATGAACTG
TAGTAAAGAGACAAAGCAATCACCAAACTGAAATAAGAAC
TAACAGAAATGATAAAATTAGCAGAGCACTACATTGAAAA
GTTATTATAATGATATTCTATTTATTCAGAAAGTGGAGAC
ATGGAAAATATTAAAAGACTCAAACTTCTAAAGATGAAAA
CTGTAATAGTAGATATTGAAAATACACTGGATGGGATTAA
TAGGAGATTATGTGTTGCAAAATAAAAGTTTAATAAACTT
GAAGACATAGCAACAGGAACTATTTATAAAGAAAAACGGG
GAAAATTTTTTAAAAAATACAAAGATCATTGTGAGATGTG
GGATAACTTCATTTGGCCTGATTCATGTATAACTGAAATC
CCCAAAGGAATAGGGGAAGAAAAATAATTGAAAAAACAAT
AGCCTACTATTTCTAAATTTGGTAAAAATTATAAACCAAC
AGATCCAAGAATCCCAATAAATCTCAAACACAAGAAAAAT
GAAGCAAATCACATCAAGAAACACCATAATTGAATTGCTC
AAAATCAGTGACAAAAAATAAATCATGAAAGTAGCAAGAT
TAAAAAAAAATTATATACAGAGAAACAAAGACAAAAGTAC
ATTTCTCTTTGGAAAAATATTACAATAAAATAATGTTTTT
AAAGTATGGAAAGAAAAAACACTATAAACCTAGAATTCAA
TACTCAACAAAATGATTTTTCTAGAAATAAAGCTATATAT
ATATATAAACCAAAAGAATTTATCAATAGTAGATTAACAT
AATAAGAAATGTTAAAGAAAATCCTTCAAGTTGAAAAGAA
ATATTAGGTAAAAATGTGCATCTGTACAGAGGGATGTAGA
GCAGCAGAGATGGTAACAAGTAAGTAAATATAGAAGACTT
TTTCTTATTATTTGAATTACTTTAAAAGATAACTGACTAT
TTAAATAACAATAAAAACAAGCCAGATGCATTGGCTCAAG
CCTGTAATCCCAGCACTTTGGGAGGTCGAGACAGGCAGAT
CACCTGAGGCCAGGAGTTTGAGACCAGCCTGGTCAACATG
GCAAGATGCTGTCTCTACTAAAAATATAAAAATTAGCCAG
GTGTGGTTGGGTGTGCCTATAACCCCAGCTACTTGAGAGG
CTGAGGCATGAGAATCGCTTGAACCTGGGAGGTAGAGGTT
GCAGTGAACTGTGATGGATCACAGCACTGCACTCCAGCCT
AGTGACAGAGTGAGACCCTGTCTCAAAAAAATAAATAAAA
ATAATGTATTGTAGCATTTGTAACATATATGTAAATACAA
TACATGACAATAATCACATAAAGGCCAGAAGGGAAGAAAT
GAAAGTGTACTTCTTTTAGCGCTCTTATATTATACATAGA
GTTGTATACTATTGCTTGAAGATAGACTGTAATAAATTAA
AAATATGCACGATAAATTCTAAAGCAAAGACTAAAATAAT
AACAAAGAGTTATAGCAATGTGCCAACAAAGGAGATAAAT
GGGATTCATAAAAAAATTCTCCATCCAAAGAAGACAGATG
ATGAAGTAAAGTGGAACAAAGAAGAGGTGGGAAAAAATAT
GAAGTAAATTGTAGGATAATAGATTTATACCTAACTATAT
CAATAATCACATTAAATGTAAATGGCCTAAAAAAGCATGT
CAATTACGCATCACTAAAATTTTTAAAAATGCAGTAGAAA
CTTATGTTGATTCAGGATTGGGCTGTTGTTTGCCTCCTGC
TGGATCTACTGTTTTTACAATTCAGTTGAAAATATCTTCT
ATTCTGTGGATGCTTTAAGTGATTGATGCATAAGCAGAGA
TACTTATTTGATTTTCATAGGTAATAAAATTTTTTTCCTG
GAAAGCTAGGTTGTTAGGTCCATGCTACTGTCTCTTTAAA
ATGAAATTAACTAGAATATGGAAGGTTGTGAACAAGTTTC
AGAAAGTTGAGGAAACTAGCAAAAAACCAATATGTCCCCA
CCCCCATCCCCCCCCCCTTTTTTTTTTTTTTTAGACAGAG
TCTCACTCTGTCGCCCAGGCTGGAGTGCAGTGGTACAATC
TCGGCTCACTGCAACCTCTGCCCACAGCAACCTCTGGCTC
CTGGGTTCAAGCAATTCTGCCTCAGTCTCCCAAGTATCTG
GGATTATAGGCATGCACCACCATGCCAGGCTAATTTTTGT
ATTTTTAGTAGCTATGGGGTTTCATCATGTTGGCCAGGCT
GATCTCGAACTCCTGACCTCAGGTGATCCACCCACCTCAG
ACTCCCAAAGTGCTGGGATTACAGGGATTACAGCCACCAC
ACCCAGCCACCCCTTTTCATAAAAGGACTGAGACACTTAT
TGTCCACACATGACAATATGACAATGTTCATATGTAGACA
ATAAGAGAACCCATCAAATTGTGTTCTTGCGAGGAGGGAG
CTCATTTGGTATACAAAACCTTACATTGGTTTCACTACTT
TGTTCATTACCCCCAATAAAGTCATTCCAAAAATGATGGT
GTCAGGTGAATATGGTCTAAGTAATCAGACATTTGTAGGC
CGTGTCATGAATACTTCTGCCATCACAACAATATTAAATT
CCTTTCTCTCTTATTACATTAATCTTCACTGTACTGAGCT
TAGGGCTGCTTACCTGTGGACTGTAATGAACAGAGACTGA
CTCTGTGACTTAGGCAGGAAACAGGACATACATGAGAGAA
CTGGCATATCCAGGTTAAATACCTGCATATTGCAATCATA
CGTGATTTCAGCATTTGGAACACTTTAAAAGCATCTTGGA
TAAGAATGATTTTCATATTGAACTAGTATGTCTATAACAT
AAAACAACCAGACATATTTTTCATTTCAAATTCATGTGTA
GTTTTTCTACTTCATGTAAAAAAATCTTCCAGTTTTATTC
CATATTAGAATCTAACTATATTCAACTTAACAAAGAATAT
TTCCTACTACGGGTAGAATCAACTGGTAGAAATAACACCA
GTCACTAAGTCTATAAATCTAGGTTTATTCTAAAAGATTG
GACGACCTTGAACAGATTTCATTATCTGTAAAACAAGAAG
TGTTTGAATTGGCTGATTTCTAAGATGCCCATCAAATCAA
AAATGTCCAATTGGAACTATGCTATAGAAAAAGACGGTGG
GCCCAGTGGCTCACGCCTGTAAGCCCAGCACTTTGGGAGG
CCGAGGTTGGCCGACCACCTGAGGTCAGGAGTTCGAGACC
AGCCTGGTCAACATGGTGAAACACTGTCTCAACTAAAAAT
ACAAAAAAATTAGCCAGGTATGGTGGCAGGTGCCTGTAAT
CCCAGCTACTGGAGAGGCTAGGGCAGGAGAATCCCTTGTA
CCCAGAAGGCAGAGGTTGCAGTGAGCAGAGATTGTGCCAT
TGTACTGCAGCCTGGGAGTGAAACTCCATCTCAAAAAAGA
AAGAAATAAAAAGAGAAAAAGAAAGAGAGAGAGAGAGAGA
AAGAAAGAAAGAAAGAAAGAAAGAAAGAAAGAAAGAAAGA
AAGAAAGAAAGAAAGAAAGAAAGAAAGAAAGAAAGAAAGA
AAGAAAGAAAGAAAGAAAGAAAGAAAGAAAGAAAGAAGAA
AGGGAAGGAAGGAGGGAGGGAGGGAAGGAAGGAAGGAAAG
AAGGAAGGAAGGAAGAAGGAAGGAAGGAAGGAAGGAAAGA
CAGACTTGGGTCAATTTCTTATCTGGCATGTGTGGTAATT
CCTGCCTTATGATAGGCTTTTCACGGGTGCTCAGTGGACT
GTCAAATGGCATTACCAGTCACTTCCTAACGTTCAAATTG
AGGAAACAGAAACTGATGATTTTTTTCTTTTTTGAGCACC
AAGGAAATAAAGAAGCCAAACACCAGAGCTGGGCTGTCCA
TCAATTCTCCCATTTCAGAGACATTCTGACTGCCAGGACC
AGCCGCCTACGTCAGTCAGCATGACCACTTGGAATTAACC
AATTCCAGCAGGGAGTTTGATTACACCCACAGGGCCTCAT
GAGGATTTTGGCACCTTTCGATCCAAGATGTAATTGACAC
TGAACGAATGAAAAATAAGCATCTTCTTCCCCTTCTCTTG
TTGTCTTCTCCAGCTTTAATTACAGCTGGAATATTCCAAC
AGATTTATTAGGTCAAAGGAAGCCCAGCTTTTTTTAATAT
TAAAAAGATGTGTTTGTGTCTGAATATTCAGACAAATCCT
TTACATTGCCCATGGTTTGCAGAAGGATTTTAGTGATAGC
TAATCATGGAATCAAATTTATCCCACTGGTGTGTTTCCTT
CATTTTAATCACCTCTAAAGTGATACTGTAAACATGTATT
CCTGGAACAGTAATGAAAGTAGTTGTCATTACTTGACAGA
TAAGACACATAACTTTTCTAAGTCTTACTTGTTTGCATTC
TATGAAATTAGACAAACCACTGGTAACTCAAATTACTTTA
GAGAGTACAAAGTCTTCCCCATCTGTTGACAAATTATGTC
CCTATGTCAACAGAGGGGAAACATTGCCCATAACTAGTCC
GTTTTGTCCCCTGCTGGACTTCAAGCTAATGATTATAGAG
AGTTAAAACCAAACTATTTTCTTTCAGTTGTGAGGTATGC
ATCTTCCATAAATTCTTGTCCCTTATAGATAATGCTCTAT
TTTTCTTAGTGGATTGGTTGTTTGGGAAACCACCAGTTCA
ACAATTTTGATGAATCGCCTAAATATTTCAGGCAAGCAGT
TGACTAAAGTGGCCAGTGCCAGTGGTTGAATGGTTATTGG
CTTAGCATTTGTTTTACCTACTTGTCAGAAAGGAATATGC
AGAGAGACATTCTGAAAAGGGATGATCATTCTGATAATGC
AGCCAAAACTAACTCTCCACTGGTTTTATAGGTAAAATAA
AATGTTTTCCTTACTTGAATAATAAACTCTTTAATCTTAC
AGTAGAATTATTCACTGGCCTACGGAATTAAAACTATCAA
AATAATGCTAAATAGAGCTGACACTGGAATGAGGTGAAGT
GAGGTAGTAGGCTTCAATCCAAATTTTAAGTGAGAGCAAA
AAGTACTAAGTAATTAAGATAAATAATACTAATAAAATAT
TTTAAAAAGAAACAGCAAGTCAATTTGAAAAAAAAATTGT
GATGAATGAAACATCAAAATTGAGCCAGGTGCAGTAGCTC
ATGCCTATAATTCCAGTATTTTGGGAGGCCAAAGGAGGGA
GGGTCACTTGACCTCAGGAGTTTAGCCTGGGCAATAAATA
AAACCTCGTCTCTTTTTTTCAACTATTTAAAAACATAAAT
ATTAAAAAAAAATCCAATTGTAAATAAGGACACAATCAGT
ATTACTCACTTTTTTTCTTTTGCTCAGGCTTCATACGTAG
AACTCTGCACAGCATTATTGCTGCCAGTGTCTTTATTTAA
AATTTTGATATTTTGTTCACCATGGATTTTAAACCATTGC
ATTTAGATTTCATTTATCTTTACTACTTAGGTTCAGACAC
CCTTTTAAGTCTTATGCCAGAGGCGCTCTGGTCTTGCCCT
GGCTTCCTGCAATCTTGATGCTTAATTTGAGGAAGAAAAT
TCCAAAGTCACACAACCAATACTTGGTGAAGTCTGGATTC
AACACCAGTCAGGAGGCCTTCCTCTGAGGACTATTAATGC
TTTCCAAGTGGCTGTGGAATCTAACAGCTCTGAAAGACGT
TGCATTGTTCCTTTCCAGCCTGGGAACTTCCATAACCTGA
GTGGCAGGTAGAGGATGGAAACCCTGTGCTAAGGGGTCTC
AGAGCTGGGATGCAGCTTTGACAGGGATCCAGGAATGAGT
TAAGGCCTTTACATAAGAGATAGGCTTAAAATTCCTTTTT
TGTTGGATGGAATTCAGTTTTAAAACAACCTCCCTACTCC
TCAGAAAAGAAATTTAACAATGAGTAATACGAAAAGGTAT
CATCTAAGAACTAAGTTCTCAGAAAAGAACCTACTAGTAA
TATCAAAATAACTTCTCTCATGTGGCACATGTGCTTTGCT
TACAAGACCTCACCTGTTTATGTGATGCAATGAAGTTCGG
AGACACAGGTGTACATCACAGAACAGAAAGGGGTGCTTTT
TCTCTAAGAAGGGACAGAAGGAGGAGACGATTGATAAAAG
TAAGGATAAATGTTTGTTTGCAGAAAAGAAGAGGAATATT
AGGCATTTGCAGATGGGTCAAGTATACTTAAAGGAGCTCT
TGCTAATTAGCCTAGAACTCAGCAAAGTAGGACTCCAGAA
TTACTGGTGGAGAGGTGGGGGTGTCAAGGGTGTGGAAGAA
GAGGGCAAACATGAGTGAATGATTTTGGAATAATCTTTGT
GATCAGTATGCCCTGTAGTCAGCAAGATATGGACACAGAC
AGGAATTCTCTAAAATGCAACAAGATATATTGGCAGACAA
GTCCAAAATTAAAGGAATACTTTGATTCTTATGCTGCTAC
CCAGCTCCCTAATCTGTCCTTAATGTGCCTTCTCTTTTGT
TTTGTTTAACTGTGAGAGTATTCACCCCTCAGCCTTAGCT
GGTAGTGGTATCAGGGTACATGTTTGCTCTACCTCTTCTT
TTACCTTTCACAGCTAAAAGCACCAAGTCTTGACCCTTTT
AGTTCTAGAATGAGAGTTGCAAAGCCAAATAGTTCTCAAG
AATCAGGTCAGTAAAGCAGGCTGAGTTGCGGGAAGGAGGG
GAAGGTCACTGTGTAAGGGTAACTCTCTTCTTTCATTTAA
TGTGTTGTTGCATTTATATGCTTAATAGGTTGTTCATTCC
AAATACATTGTAGCAAGATTTGCTTTTTAATTTAATTAAT
TTTTTTTTTGAGAGGGAATCTCACTCTGATGCCCAAGCTG
GAGAGCAATGGTGCAATTAGCTCACTGCAACTCCGCCTCC
CAGGTTCAAACAATTCTCATGTGTCAGTCTCCTGAGTAGC
TGGGATTACAGGCACCCACCACCACTCCTGGCTATTTTTT
GTATTTATAGTAGAGACAAGGTTGCACCATGTTGGCTAGG
CTGGTCTCGAACTCCTGACCTCAAGTGATCAGCCCACCTC
AGCCTCCCAAAGTGCTGGGATTACAGGCATGAGCCACCGC
GCCTAGCACAAGATTCACTTTTTAATAAAGCTTACACAGA
AGAAGAATCAAGAACAACACCAGAGCTTGGGTGTTGTGTG
CTGTGCTGAAAAAAAAGAAGAAAGAACAGAATCTTATCTG
TTAAATCACAGAATGCTATCAATGGTAAAACCCAAGAAAG
AAAAGCACCAAGAAAGAAAAGATATGTACCCAAAATAAAT
AAGAAGAAAGATTAATCAAACTGCTATCCATTCTGTGATA
GTAACTTTAAAAACATTCTTTCCAACTTTCTCCTATGGCA
AACAACCACATATCTTGTAGAAAATGAATTCTCTGGAGAA
TACAGGCAACAAAGAAAATCTGTGGGCTCAATGATGTACA
CCAGCTGATTCATCGAGATAGCATAATGTCTTAATTAGGA
ATTTGAATTTATGGATAATTCAGTTTAATGTACTAGGGCC
AGCAATAGAATTGTCTATGTTTTCTTTGCACCTTGGTTTG
CTACTCTACCTCCTTCCTCTCAAATGTAGCCTCTTACTAA
TCTTTTTATTTTTTATTTTTATTTTGCTAAGGGGATCTTC
CTTCCCTCTCATGATGAAGCTTCCTGGTTTTGCTTAGAGA
GTGTCAGGAAGTTTTTGTGACAGCTAGTCACGTTACTAGC
ATCACCAGTCCATATTTCCTGTTCAAATTTCAATCAAGCC
ACAGACCCTTGAGAATCACAGCTTTGGTTTGGTTTGGTTT
GGCTACAAAACTTTTTTTTTAAGAAACCATGAAACCACAC
AAGGAGTCCATAATCCCAAAAGCTGCCAAACAACCCTGGT
TGATCTACTTAGTACTGTAGTGGAAAATGGGGCAGGGGCC
AGTCAGATAACATAATTCGAATTAAAATATTCAGAAAACT
AAAACTTTTTAAACTTAACTCTTTGTTTGGAGTAAAAAGA
GCCAAATATTGGGGCCTGATAGACACTATGTCAGAAATTA
AAACAATTTACTCTTTAAATTTCAGATACTCCAATTAGAA
TGAAATTAAACTCAATGAGTTTAAACTCTGAGTCGAGGTT
TATTAAGCTCTGCCAGTTCCTTTTGCATTAGTTTACAATA
TTTTATGTTTAAAACAACCACATAATACTGCAGAAAGCAG
TATATGATAAGAACCTTACTTGGGAAGTGTTTTTTTAATC
TTGTTTCCAGTGTGTATTTCTTAGTAAAGTGCTACATGTG
CTTCTTACCATTATTTAAAAAGCAGATCAATGAGATTCAT
ATTTATAATATTTACACAAATTTTCCAAATTATTATTTGT
CTTTACTTCCAGTGGGTGCCAAAATAAGTCTTGGATCTTT
ATATTTTCTTTTACCAAGTCATGCAAAGCAAGGATCTCTT
CTTTAACTGAGCTTTAAAAACATTTCTGGCAGTGTCAAGA
TCAAAATAAATAGAAGTTCCATTCCTGAAAACTAACATGG
GATTGAGTCAACCATAAAACTGATGTTGTCGCAACTTATT
TCAACAAAGAATAAGTCCCAAAATTAAAAACATGTTTCTT
CTGTCATGTGTCGTACAAGGAAAAAAATGGAAAAGAAGGA
AATCTTAGTGTGTTCCTAATTTAGATTCTTCTTCTTTACT
ATAAACATAACCTTCTTCAACAATGACGTACACAAATATG
TTGTGCCACTCTTGAGAACTGAGGACATGTCTTTTTTCAG
TTTGGGTTCTCACCATTTGGACATTAAAAACTGAAAGTTA
TATATGTATGTAAGAGTGATTGATGATGGGAGGTGGGTCA
ACTATTTACATGCATGTTTTCTGAACACAGTTTTGGTCTT
AACTTACAAACCTCAACTTGAAAAGTATCATGAAACGTAT
TTCTTTGGGAAATTATTACAGTTTCGGAAGTTAATGGTAT
TGCCAAGTTGAAGATGTTTTGATTAATTCACAAATGAGTA
AATTGACTAGTTCACAGTATTAGCGATTTTTAAATCATAA
GTTATGGTTACTTACATGTATCATCTGAATAAAATATTTT
ATAATTTCAGCCAGTAGGTTTATGGAAATTCACAATGAAA
ATAAATCAAGCTCAGACACCTCTATGTGAGCAAATCTATA
TTCCTAGATAACTAAGCTACATAAATCACTCATTATAGAC
AAAATACCTTAGAGTTCAAAGTCATCCTTTCTTGAGACCA
GTTTATTAATTCTTGTAGATATGTGGCATTAAACCCAAAG
AGCAAGAACCTGAAGATGGATCAGAGGGCTGTAAGGTGTG
GAGGTAATAGGATTACTGTTTTTTGTTTGTTCGTTTTGAG
ACTGAGTCTCACTCTGTTGCCCAGGCTGGAGTACAGTGGT
GCAATCTAAGCTCACTGCAACCTCCGCCTCCTGGATTCAA
GCTGCTATTCTCCTCCTGCTTCAGCCTCCCGAGTAGCTGG
GACTACGGGCGCCCACCACCACGCCTGGCTACTTTCTGTA
TTTTTCATAAAGATGGAGTTTCTCCATGTTGGCAAGGCTG
GTCTTGAACTCCTGACCTCAAGTGATCTACCCACCTTGGC
GTCCCAAAGTACTGGTATTACAGGTGTGAGCCACCACACC
CAGACACATCTTACTCTTTTTTATGGCTTCTTCACTACAA
GACCTTCTGTAAGGCAATTCTTTTTTAGTTTGCTCATCTA
AGAAATGGGCATAGGCTGGACATGGTGGCTCAAGTCTGTA
ATCCCAGCTCTTTGTGAGGCTGAGGTGGGCAGATCACTTG
AGGTCAGAAGTTCAAGACCAGCCTGGCCAACATGGTGAAA
TCCTGCCTCTACTAAAAAATACAAAAATTAGCCAGGTGTG
GTGGTGGGTGTCTGAAATCCCATCTACTCAGAAGGCTAAG
GCAGGAAAATCACCTGAACCCAGGAGGCAGAGCCAGATTG
CACCAGTGCATTTCAGTCTGGGCAACAGAGTGATACTCTG
TCTCGGAATAAAAAAAAAAAAAAGAGCTCGGGCCTGGTGG
CTCTTGCCTGTAATCCCAGCATTTTAGGGGCCAAGGTGGG
TGGATCATGAGGTCAAGAGTTCAAGATCAGCCTGGGCAAG
ACCCAACTCTACTAAAAATACAAATAAATAAATAAAATAA
AAATAAAAATAGAAAAAGAAATGCAAATTTCAAGACTCTT
CAGTAGAGCCTAATGAATGAGAAGCCCTAGAGCAGAAATT
GGGCATCTGCATTTTGGAACAGCTACAGATGGGTCAGTGA
ATCTGATACCCTGCCTTATAAGAAGGATTGGGATCGAAAG
GAAAATACCTTCTCATTCAGGTAGGGATCCTTGCTCTGTT
TGGCATTTTCTAGGTCAGAAACTTCTTTCTCTTTGCCCTT
CACTCATTGTCAGGTCCTTCTCCTTAAACCTTTAGGGGAT
AGGAGATGAGTTCCCCAGGCCACATCCATCAGATTCTACA
TGGCAGTTACATTCCATACCCATTCTCCCCATCAACACTG
TCATGGAGAAGCTTGGAGATTTGTGGAGAAGTCTAGAAGA
TTGTGGTGAAGCCATGGAAGGTTATAACATCAGCTTTGCA
GGAGACTCCCCGACTCTCCCCAGAACTGATTAATTCATGA
GTAACTTTTAGTTAATTTATATGGCTGGGCACGGTGGCTC
ACACCTGTAATCCCAGCACTTTGGGAGGCCAAAGCAGGTG
ATTACCTGAGCTCAGGAGTTCACTACCAGCCTGAGCAACA
CAGTGAAACCCTGTCTCTACTAAAATACAAACAATTAGCC
AGGCATGCTGGCATGCACCTATAGTCCCAGCTACTCGGGA
GGCTGAGACAGGAGAATCACTTGAACCAGGGAGGTGGAGG
TTGCAGTGAACCGAGATTGTGCCATTGCACTCCAGCCTGG
GCAACAAGAGCAAAACTCGGTCTCAAAAAAAAAAAAAGAG
AGAGAGAGAGAGAGAAATTTGTTATATATTTTTCTTCTCA
TTGATCCAATAAGCAACATTTTTTTAAGTACATAGCTTTT
AGATTCTAAAAGACAAATAAAATATTGGAAAATTCACTTC
TCAGAAAATGATTTCTGGATTCCACGGCTGATTTTACTTT
TTTCCTTTTAGATTTGCCCTACTGAAATCCCTTATATTTA
ATTTATCCTCTTTACCACACCTTCTTATTTTGATGGTAAT
GACAATCTTCTTTTATGGATTTTAGGATTCTGTTTTGCCT
GGGTGAGTCCTAAAAAAATCATTTCTTGTATCTGTCTGCA
CAATGCCTTGTAATCTATAATTACATTAAATCATCATTTG
AAAGTACAGTTTCCGGAATGTAACACTTTGGAAATAATCC
TTAACTGCAGAAAATGTTGCTTATGTGGCATAATATGGCA
TAATAATCTCAAGGAGGAAAAAAGGGGGCAAAAAAAAAAA
TACCCAGCCCAAGGAAACATCTAAAACCCAACCACATAAA
CATGCAGACGTTATTTAGAAAAAATATAAAGATGTGACAA
ATAGCTAATGACTAATGAACAATTTACTTACATAATTAAA
CTTTGCTACTAGAAACTTTGCATTCATGTAATAGAACCAA
GTGAATCTGATGTCAGTGCCTTTTTTCAAGGCAGTGCTGC
ATTCAGCCAGCTGGACTTGTCTTCTGCCATTTGCTCTGAT
GACCAAATATGCTCTATCTAAATTCTAGTTTCTAAATCAC
CTTCTTCTCTTCCCTTTCTCCCACCTTCTTCGTTTATCTT
GCTCATCTCTATTTTATTCTGTGTTTGATCTATTTCTGAA
GTTAGCCTCTGCCCGTTGAATCCTTTAGGTTCATGCTTGT
AATGCCGGCACTTTGGGAGGCTGAGGTGGGTGGATCAGCT
GAGGTCAGAAGTTTGAGACCTGCCTGAACAACATGGTAAA
ACCCTGTCTCCACTAAAAATACAAAAACTAGCCAGGTGTG
GTGGTGGGTGTCTCTAATCCCAGCTACTCTGGAGACTAAG
GCAGGAGAATCGCTTGAACGCAGGAGGCGGAGGTTGCAGT
GAGCTGAGATCGTGACACTGCACTCCAGCCTGGGTGACAG
AGCAAGACTCTGTCTCAAAAATAAGATAAAATAAAGCAAT
AAAAAAGTTTAAAATAAATTAGCTGGGCATAGTGGTGTGC
ACCTGTGGTCCTAACCCTAGCAACTTGGGAGGGTGGGGCA
GGAGGATTGCTTGAGCACAGGAGGATGAGGCTGCAGTGAG
CCACAATTTCACCATTACCCTCTAGCTTGGGTGACAGAGT
GACACCCTGTCTCAAAGTAAATAAATAAAAAGCAATGCAG
TATACCAACTATTTACATAGCATTTACATTGTATTAGTAT
CATAAGTATCCTAGAGATGATTTAAAGTATATGGGAGGAA
GCTCATAGGTCACATGAAAATATAACACCATTTTCTATCA
GGAGTGTGAGCACCCTCTGATGTTGGTATTCACAGAAGAC
CTGGAAACAGGGGTGACTGTGCTGCCATTCTTTCTGTGCA
TCCCTTGCCATTTTTTATGATTTCCCTTCCATTTTGGGGG
GGGGGAAGGAGCGGGTTACTAGAGAGAGGATGACGTTAAA
ATAAAGGTCTTGGTCCCAGTCCTGTCGTAAGACCTTTACC
TTGAAAATTCAGGCTCCTTATCAACTGGCGAAGAGGGGTC
CTTGTATTCACTTGATTTCCTAAGTTTGTAGTGAGATTCA
CTACAATGTAGGTAAAAGTGCTTTGTGAGCATAAGCCACA
TGTCAGGGCCAAGACTAGGGTGAAGGAAGGAAGGGACCGA
GGCGGCAGCATTGAAGGAGGCACCCCTCTCAGGATCTTGC
CACGGTACGGCAGGGTGAGGGCTACCACCTGTGACTGTTA
TGGCCATCTGCAACTCAGCTGGGACGAAGCATTAAAATAT
GGCATTAAATAAATTAAATACCCTTATTTCTCTGATGGGA
GATGTACTTAACACAGACTGCAGTCTTGGGATTACAGAAA
TAAAGTTCCGACTGGGCACAGTGGCTCACACCTGTAATCT
TACCACTTTGGGAGGCCAAGGTGGGAGGATCACTTGAGGT
CCAGAGTTCGAAGCCAGCCTGGCCAACATGGTGGAACCTT
GTCACTACTATAAACACAAAAATTAGCCGGGTGTGGTGGC
AGGCACCTGTAATCCCAGCTACTCGGGAAGCTGAGGCAGG
AGAATCACTTGAACTTGGGAGGCGGAGGTTGCAGTGAGCT
GAGGTCATGCCACTGGACTCCAGCCTGGGTGACAGAGCGA
GACTCTATAAAAAAAAAAAAAAAGAAAGAAAAAGAAAGAA
AGAAAGAGAAAGAAAGGAAAGAAAGAAAGTTCCAATCTGG
TGGTAGGTCCCCTCAAAAGTTCACATGGAGACATGGTAAC
CTACTCGACCCATGAAGGCCAATCCTTGGTTTAAAGAACA
CTGAGTTAAGACTATGAAAGAAGGAAGCTTGTGCATTTAA
AAAGAACTTGCATCCGATGAGCTCTTTCTCATAATGATTT
TTCCACTTGGGCCCTCAAAAGAAAGAATTATTAGAAGAAT
CTTACTATATTTAATTCAGAACCTGTGTTGGAACAACAAC
AAGAAAGACGAAGCTCACATACAGAGCAGAAAAGCCCTTT
TGGTGACTTACTCTAGAAACTATTATGCTTCACAAGCAAA
AATTAAAAAAAAAAAATTTCTCTGCCTCAACATAAGATTA
AAACAAAGATTACTACATAGTGACAAAGCTAAATCATCTC
CGGAGGATAGAGTTACTTGCTCACTAATGACTATCATCTG
CCAAGAACGAGTATGCTATTAATACTTGCAAAGCTCCCTG
GACTAGAAATCCATTACTAGCAAAAGTACCAGTCCATTTT
TATTCCAGGTAATTAATCTAATTTGACTTTCTCCTGATCA
CTACTTAGCAGAAATGGATGCTGACTTGTTTCTCTGTGAA
GACCAAACAGAGCTTTGGAGAGACTCCTCACTGAGTGACC
TTAACGGAATCGTTCTCCATCTTGCTCATGCTGCTTCTGG
GTTTAGTGAATTCTCCAAGTGCAGAAGTTTGTCCAGGACT
ACGCTTCTTAGCAGAGAACAGACCCAGTTTTTGATGCTGG
TGTGCAAGGAAGGAAGTGAACCCTGGGAGAAGAACCGAGG
AGAGATAAGTGAACCAGGCTCCCAACCCCAACAGAAAACA
ATAAATAACCAAACTCTATGTACCCATGATATTTGTATAC
AGAGAATACAGAATAGCAGTCAATCAGGCTTCACTATCTT
ACCTCAGTTACTTCCTCCAAAGAGAGCTGCAAAAGGGTTT
ATCTCACTATAAATACAAAAGCTCTTAAAGAATGAAGTTC
AAAAGGGTTGATTCCAGTTTTTTACCCAACTTCCACTTAC
GGTAACTTTGGCAAAGGAACCCCATGTTTAAAGATGCCTA
TCAGAGATTCTAGTCAGTTCTACTTTTCTACTGAAAGTGA
ATTAAACTGGAAAACTGAGAGACTGCAGAAGAGTGAGGAA
AGAACTTAATATACATGTCACCAAAGCAATCAGGAGAGAA
TTCTTGGAAATACATATGATATACATTGCAGACATTTCTG
GATCAAATTGACTTAACCCTCACGAAGGCCTTATTTGACT
GATCCTACTCTTGGGTCTGATTATTTTTTCCTATTCTGAA
GTTAAGTCTTTGTAAATCATATGGATCAATTAGAGAAAGA
TGAGAAAATATAGATCAGCAGAAAATTAAAATCACGGAGA
AGCCTACCACTCAAAGATAACCTCTGTTAAAATACACACT
GCCTATATAAATGTGTACTTCCAGATTTTTAGGCATATTT
ATATAGACTTTTTAAAAATTATAACTTGCGTTTTCACCTT
TCTTTCTTTCTCTCTTTCTGTCTGTCTCTCTCTTTTTCTT
TCTTACTTTCTTTTTCTTCTCTCTTTTTTTTTTTTTTTTT
TGACAGACTCTCACTCTTGTCACCCAGGCTGGAGGGCAGT
GGTGTGATCTTGGCTCACTGCAACCTCAATTTCCCAGGTT
CAGGCAGTTCTCATGCCTCAGCCTCCCAAGTAGCTGGGAC
TACAGGCATAAGCCACCGTGCCTGGCTAATTTTTGTATTT
TTAGTAGAGACAGAGTTTTGTCATGTTGCCCAGGCTGGTC
TCAAACTCCTGGGCTCGAGTAACCACCCGCCTCAGCCTCT
CAAAGTGCTAGGATTACAGGTGTGAGCTACTGTGCCCAGC
CATTTTCCCTTTCATGAGCATTTTTTCATGTAAAGAGCTT
TAATATATTATTCTCATTAGCTGCATGATATTCCATTGTG
CAGACAGAATTTATGCATTGATTAGGTAGAAATATACTAT
AATAAATGGCACTCTTAGCTATGCAGATAGACTACACAAC
GCTTAATTTTATTTTTTTAATGGGCAAGAACACCCTACCT
ATGCTAGATTTTGAATCTACTCAGGTAGTGCTACCTCTTG
TCTTTGGCCTGATTTGTAGGTCTGTTGGGGAGCATGTTGT
GAGATCTCTGCCCTATTCCCTCCAGCCCCTTACCATTTCT
GTGCCCTCCAGCCTGGCTGTCAAGGACCAGCACCTTCCTC
TCTGATGAAAACTGCTGTGAAACTGACCATGGAACCCGCA
CTGCCTGCAGGCACAGGGAGCTGGAAGCGCCTGGGAGTTC
GTGTCCTCTCAGGGGCACTTCTTAACCAATGATTGGCAGA
TGTGGAGTATAAATACCTCAGTTTTGTTACCTCTCGGCAG
GGACGATTCTGAGGTGTGTGTTTTTTACTGTTTTTCAGTG
TTTTCACATTGCACTAACAGCCATTTGCCTATTGAGATTA
CTGGTTTAGAACACACTTTCGGCTGGGCGCGGTGGCTCAC
GCCTGTCATCCCAGCACTTTGGGAGGCTGAGGTGGGCAGA
TCACTTGAGGTCAGGAGTTTGAGACCAGCCTGGTCAACTT
GGTGAAACCCCATCTATGCTAAAAATACAAAAATTAGCCA
GGCACATTGGCAGACACCTGTAATCCCAGCTACTCGAAGC
TGAGGGAGGAGAATGGCTTGAACCTGGGAGGCCGAGGTTG
CAGTGAGCCAAGATCATGCCACTATACTCTAGCCTGGGCA
ATAAGTGAGACTCCATATCAAAAAAAAAAAAAGAAGAAGA
AGAAGAAGGAGAGCCTCAACTGGAACCTACGTTTTTTGAT
CAGACAATTGTACCTCTACAAAATGACACTAATATGTCAA
AAGTGAAGTTGAGTTGAGATGAATATGCTGCTTGAATTAA
GTTTAGGAAGACTTAACCTTAAAATATAGTCTTTGAAGCA
TTTTTAAAGCATAGTTATTTGATTAGTAAGCATGTTTCCG
GCTAGGCTTGGTGGCTCAAACCTACAATCCCAGCACTTTC
AGTGGCTGAGGCAGGAGGATCCCCTGAGACCAGGAGTTCA
AGACCAGCCTGGACAACATAATGAGACTCACTTATCTATA
CATATTAAAATTAAAATTAAAAATTAGCTGCACTGGGAGA
CATGAACCTGTGGTTCCAGCTACTCGAGAGACTGAGGTGG
GAGGATTCCTTGCACCCTGGAGGATAAGGCTGCAATGAGC
TGTGACCATGTCACTGCACATCCACCTGAGTGACAGATCA
AGTCTCTATCTGTTTAATTTAATTTTAAAATGAAATTAAC
TTAAATTTTAAAATTGTTTCTTTCCTCTTCCTACTCTTCA
CCTTTCATTGCCTTATGTTTCTTTCTCAGAATCTCTTCTA
CTTTCTTTGATATCTAGGGATGCCTTGTTCGTATGAGAAC
AATGGGATCTCCCATGAGATCTGATCATTGGCACCTAGCT
GAACTTGAGCAGGTTGTATTCATGAGGGAAGGTGATGTGC
ATAAATAGGTATAGTTCAAGGCAGAGTGCGGTAAGCACTC
TAAGAGAGGTGCAAAGTCCTTTGGGAGGACAGAGGAAGGA
AAGGAAAATTCTGGCAGAGAGAGAAAGGGAAGGCTTGCTG
GAACAGGTGGCCTTTAAGCTGGATCTGGACAGATGGGTAG
GATTTCAACAGGCGGATATTGGACTTGGGGAGGAGGAGAA
AGGAGCAGCATGAGCCTAGAAAAATGCAGTACGTGTTCAA
GTGGAGGGGGCGATTGGCTCACAGGGCACATGCGGGGAGG
TGGAGGGGATATGTGTACAGTGAGATGGAGAAGGACACTC
TCCTCAGGGCCTGGGAATTTCCATTTTCTTTGAGCAGTGA
TCTGTGAGCAGGAAAACATCATAACTACATCTGCATTTTT
TTTGTTTTGAGACAGAGTCTCACTGTGTCCCCCAGTCTGG
AGTGCAGTGGCTTGATCTTGGCTCACTGCAACCTCTGCCT
CCCAGGTTCAAACGATTCTCCTGCCTCAGCTTCCTGAGTA
GCTGGGATTACAGTATGTGCCACCATGCCCAGCTAATTTT
TGTATTTTTAGTAGAGACGGGGTTTCACCATGTTGGTCAG
GCTGGTCTCAAACTCCTGACCTCGTGATCCACCTGCCTCA
GACTCCCAAAGTGCTGGGATTACAGGTGTGAACCACCATG
CTGTATTTTAAGAACATTTATTTGAAGATGCACTTATTTT
ATTATTAGATGCTATTCACTGTGCTGTGTTCAGCCATGCT
CTTAATGTAGAATAACATTCACATAGAATAACATCAGAGC
TCTTTACCTTGGCTATGGACCTGTAGTATCTCGATAGCTT
GCTAGTTTTTGCACCTCAAATTGTTCCACTGTCCTTTGCA
CACTAAGTTCTGAGCACAAATATCTTCTAGAAGTTTCTAG
AAAACACCTGGTCCTGTTCTTTCTAGGTTTGAGGATTTTC
TTTCTGCATTTTTTTTTTTTTTTTGAGATAGAGTTTTGTT
CTTGTTGCCTAGACTGGAGTGCAATGGCGTGATCTCGGCT
CACCGCAACCTCTGCCTCCCAGGTTCAAGCAAATCTCCTG
CCTCAGCCTCCCACGTAGCTGGGATTACAGGCATGCGCCA
CCACTCCCAGCTAATTTTGTAGTTTTAGTAGAGACAGAAT
TTCACCATGTTGGTCACGCTGGTCCTGAACTGCTGACCTC
AGGTGATCCACACCCACTTTGGTCTCCCAAAATGCTGGAA
TTACAGGCATGAGCCACTCCACCAGGCCTTGGTTTGAGGA
TCTTCTGCTTGTTCTCCCAGTCTCATAACTGGCTTCTTAA
CTGCCTTCTCCTTAACTGACATTTCCTCAAGGGAAATTTC
CCTCTCCACCTAATCAAAAGGAACACACTGTTTTCTGCGC
AGCAACTAACCCAATTATTTCCTTGTTCACTTTTCACTCT
CTGCCACTGTGATTGGCTCCGTGAAGGCATGAATCATAAA
GTTATCGTCCTCCAGGGTAGTCCCAGAGCTTGACAGATTG
ACTAACATATGCAAGGGACTCAGTAAGTGTTTGTTGAAGG
AACATATTGAATGAAGTGGAATTAATGTTGTTAGAAAACT
GAAAAGAGGTTACGTTGCTTAGAGACACACCGAAATAAAT
TATTCAGCATTTGATGATGGAGGCTGGTGTTGAGGAGGCC
CATGTGTACAGAAGAGCTATGTCTTTGGTGTTCCTTCCTC
ACTCGTGTAAGTGGACGCTCACGTTTAGGTGGAATTTCCT
CTTGGTACATTTGTTTCTTCTTGCCCACATCTCCCTCTTT
CAACTTTTCTGGCCTTTATTTCGACTAAGTGCTAGGCTTG
GTAATTTTCCTAATGACCTGGAAATGGATTGTTCTTTCAC
AGATGGCCATGGATTGGGTTGCCCAAGACTTGGTCATAAG
TCATGACTTGCTGAAAAGCGAGGGAGTTTTTTGAAGTGGA
AGGGGCCTTTGGAGGTCATCCAGCAGCTTTTGAAACAGCT
CCAGCAGCCGAGCTAGTGGGCCCAGTACCTTCCCTGGCAA
TCTGGTTTCCTGATTTACTACAAGGTATGGAGCTGTTTAT
GATGCTTTTGATAGAAAATAAATGGCTCTTAATTCTACCG
TAGGATGAACTTCATATTTGAAAGGTTTGAATAGGTTTTT
CAGACCATGGTTCTACAACTGGCTATAAAATTTTACAGTC
TTTTTCCAAGGATATAAAAGTCCTGATGGGAGCCTCCACT
CCAGGCTACAATTGGAAGAATTCTAAAGGCTCAGGCTACA
GCTGAGAGACACTCCATCTTGGGATTGGAACCAAAAATAC
ATTTAACGAAGTCAGTGTAGACAGGTAGGAAAATTTGCTT
TGAGATTACTTCTAAAATTTAATTTCACCTGGAAGGTGAA
TAAAATATTACTAGTTAGCACATCTCGTGAAATGCAATCA
GACCTGCAAGACACAATTCATTTGTAAGGCAAGTTTATAT
GTGAAGAGACTGTCTTATAACTTTTTATTTTGCCAGTGGA
CACAACAAGATACCGTCGAACAGTGGCCTTTTGAGTAATT
TGGGAAATAAATAATAGTTTTCAAAAATATTTGTGCCGAA
AAGTATTTAAATGTTAAGAAAGCCATTAAAATGGTCCTTT
TTAGTTATCTTCAGAATTCACTTAGTCCAGCATTTGATAA
CCTCTGACAAATAAGGTTTTCTGAAGGCTTTCTTGACGTA
TTCCTTGACTGGATGCTTAACATAGAGTCTACATTCCTGA
CAAGTGATAGAAACCACTTCCTAGGCCCCCGGGCCGGTCG
CGGTGGCTCATGCCTGTAATCCCAGCTTCTTGGGAGGCTG
AGGCAGGAGAATCACTTGAACTCGGGAAGCGGAGGTTGCA
GTGAGCCAAGATTGTGCCATTGTACTCCAGCCTGGGTGAC
AGAGCTAGACTCGATCTCAAAAAAAAAAAAAAAAAATCCA
GCACAAGGACTCTACCTTGTTTTTAAGATTAGGTGAGGAT
CAAATGAGATCATGAACGGAAAGCAATCAGCAAAGTATGT
GTCATCTGGAAAGTTCTCAGTATAAGTTGGTTAGTATCGC
TATTACTAATGTAAGTCACCTTTGTGTGTTGCAGTAGACG
CTGAGCTTCACTGGGGAATCCTTAACAGGGCCTAGCCTAG
GCCTGGTGCACAGTAGTTTCCTAGGGTTTGTAAACGAATA
GGCGTGATTGTTCTCAGTGTCCATTAAATGACATATGTGA
TTAGTAAGGACTATGTTACTTAAAAGGGCTGACATGACCT
TAATGGCCAGACTTCACTCTTTCTCCACGACCTTGTTTGC
CCAGCAATGGCCTAGTGTCTGCCAGCTACCCCAGTGTTAA
CAGCACCCTCTTTGAATTTAAAAGCAGTCGAGTTTGGGTG
ATTTGTTTTAGGGTCATCCTAGTTCATTTGTTTGTTTTGA
GACAGGGTCTCACTCTGTTTCCCAGGCTGGAGTGCAATGG
CGTGATCATAGCTCACTGCAACCTCAGACTCCTGGGCTCA
AGTAATCCTACTGTGGCCTCCAAAGCAGCTGGGACCACAG
GCACACAACACCACACATTGCTAATTTTTTTTTTTTTTTT
TTTGTAGAGATTGGGTTCTTGCTAAGTTGCCCGGGCTGGT
CTTGAACTCCTGAGCTCAAGTGATCTTCCTGCCTTGGCCT
CCCCACGTGTTGGGATTACAGGTGTGGCAGGAGCCACCGT
TCCTGGCCTCATCCTGGATTTGAGCGTTTTCATCAGCTTG
ATATCCAGAAACTAAGTTCCTCGCTGTGCAATATTCATAC
CACATTTGGCAGGTATTGTGGGGAGCAGTCAATCACTACA
TGGAATTGATAAAAGAGTAAAAGGATAAAAATTGGTTCAT
TCTTTACTTGCTCTTTTCCTGGAAATAAACCAGGAAAGAG
TATCAGCTATGAACCTGAGAAGACAGGAAAACTGGACTGA
GAAACGCAACCATTTGAAGTAGTGGGATAGCCTTACATGG
GTAGAACATTTGAGAATTTAGTAATATATCCAAAAGAAGA
TATAAGAGAAAGACCCAAGAAAAACCAACTTGACTTTGTG
TATGTTCTTTGGCATAGATCGTCTTATAAATAATATCTTC
AGGGGATACCAGTGAAATTCAAAGCAAAAACTTAGTTCAG
AGTCATCATAGACAGATAGATAGATAGATAGATACATATA
GATATAGATATTGATATTGATATAGATATATTCAGTTGTG
TGTCATGTCACTTAATGACAGGGGACACATTCTAAAAATG
TTGTTTTTAGGGATTTCATCGTTGTATGAGCATCAGAGAG
CAAGCATACTTATGAAAAACACCTTGCCTATATGGTATAG
CCTATTGCTCAGAGGCTACAGACTTGTTCAGGATACTGGG
TGCGGTGGCTCACGCCTGCAATCTCAGCACTTTGGGAGGC
CGAGGCAGGTGCATCACCTGAGGTCAGGGGTTTGAGACCA
GCCTGGCCAACATGGAGAAATACAAAAATACAAAAAATTA
GCCAGGTATGGTGGCACTTGCCTATAATCCAAGCTACTCA
GGAGGCTGAGTCAGAGGATGGCTTGAACCCGGGAGGCGGA
GGTGGCAGTGAGCTGAGATCATGCCACTGCACTCCAGCCT
GACGGGTGACAGAGCAAGACAGTCTCAAAAACAAAACAAA
ACAACAAACAAAAACCTGTTCAGGACGTTACTGTACTGAA
TAGAATAAGGAAATAGTAACACAGTGGTAGACATTTGTGT
AATAGGAATTTTTCAGCTCCATTATAATCTTATGGGACCA
TGTCATATATGCAGTTTGTCTTGACCAAAATGTCAGCATG
TGGCACACGACTGTATAATGCATATACATAAGGCAATCTA
CCACCCAGTGAGTTAGCCCATAGAAAAAGTGAAGCGTGTG
CTTTCTTCATTGCCTCTCTGGGCTCCTCTTCCTAAGTTCT
TTTGCTCTCTTAGGGGTGTACTTCCTCCCCTCCTTATGCA
CCCTTACCTCGTGCCCTTCCTCCTGTGCAGCCCTTGGCAA
CCCAGAGCTCTTTGGGTCAATCTTCAAATATCCCAGCAGT
ATTTTGCTTTTCCAGTAATATTCCAAAGTATAGAATGGAA
GGTGTTATTCTGTAACGAGGGAATTTCAGGGGCAAAAAAA
GTCACTGGGAAGGCAATCCGAGAATAGGATGACACCCTGG
AACCCATCTGGAGGCACCATATCGAGTGGACAGAAAGCCT
GGGCTTTGGAGCCAGGCCGAGTTGAGTCTGAATTCTGTCT
CCCTGCTTTCAGCACTGGATCTCTGGACCTTCATTTGTTT
GAAAAGGATAATTATAATACCTGGCTTATCTTGAGAATTG
AATGAGACTGTATTTATAAAACACCCAATAATATGTCCAG
GTCTTAGTCCAGCATGAAGATTAAGAGAAAGTTTTGGAGG
CAGGCAGAAAAAGGGCCTACCCTTTCCTCAAGGGGAAGTG
ACCCGATGATCTGGTTTCTGGAGAACAGGGATGACAATGC
TCTTCTCACAGGATTGTTGCTAAGGCTTAAATGCACCAGA
AGATTTATTTGCGTCCTTGGCATGTAACAAATCCTAAATA
AGGTGTGATGACTATAATATCAGTTATTGTAGTAGATCAC
TTGCCGAGCATAGTGGCTCACGCCTGTAAACCCAGCACTT
TGGGAGGCTAAGGTAGGTGGATCACCTGAGGTCAGGAGTT
TAAGACCAGTCTAACCAAGATGGTGAAATCCCATCTCTAT
TAAAAATATAAAAATTCAGTCGAGCGCAGTGGTTCATGCC
TGTAATCTCAGCACTTTGGGAGGCCAAGATGGGGGATCAC
CTGAAGTCAGGAGTTTGAGACCAGCCTGACCAACATGGAG
AAACCCCATCTCTACTAAAAATACAAACTTAACTGGACTT
GGTTGGGACATGCCTGTAATCCCAACTACTCGAGGGGCTG
AGGCAGGAGAATCACTTGAACCCAGGAGGGAGAGGTTGTC
GTGAGCCAAGATCATGCCATTGCACTCCAGCTTGGGCAAC
AAGAGTGAAACTCCATCTCAAAAAAAAAGAAATACAAAAA
TTATCCGGGCATGGGGGTGCGCACCTGTATTCCCAGCTAT
TCGGGAGGCTGAGGCAGGAGAAACGCTTAAACCCAGGAGG
CGGAGGTTGCAGTGAGCAGAGATTGTGCTATCGCACTCAA
GCCTGGGCAACAAGAGTGAAATTCTGTCTAAAAAAAAAAA
AAACAAGGTGACTCAATCTATTTTTAATGTCATCTCAGGC
TGTTGAGAGCAGTTTAGAGCATTCCAGGTAAGCCTATGAA
GCAGGATTCCAATTCAGTTGCCTTTAGTCACGTAGACATA
CCCAAGCTTATGCTCTGATAGCAAAACAAACATTTGGTTA
TCTCCTTGTGCACATTTGGGGGACAGAAAAACAAAGGATC
TGACCTTTTGATAGTCACTTTCTCCATCCTGCATTCTGGC
CATTGCACAAGTAAATAAAAGCTGGAAACTATGGGCCTGC
TCTGCCCTTCTTTCTCATGAACTAAAATCAGCCAATGCTA
GATATGAAACCAGAAACAGAGTATTACTACTCTTCTGTGG
CGCATTCCCTTCCTAGGATCATATTTTTCCGAAGAACTAC
ACCTGAATGTGACTTGCTTGGATTCCAATAATCCATTTTA
ATGACCGTGGTTACGATCCTTTAGAAAAAAAAAGCCAGGA
ATAAGCCCACTGCCTCTGGTATGCAACAAAGCCCAGAAGC
CAGGGCTGTCGAAGGGCACTTCTGAGCTACAAGCAAGCAA
ATCAGTGGGATATTCAGATGCCACAAACTGTATGCCTGTC
CTTATTGTTCCAGAAGCTAGGAAGAAACTTCACAGCAGAG
CTGCTATGCTGTCACGACAACAAAACGAAGCTGCTGAGAA
GACGATGGGAGAGCTGGGAAGTGCTGAGAGTCTTCTACTG
TGATATGGGCTCTGCAATTCCTGCTGAGCAAAACTAGTGT
TTCAAATGTCTGTTTCCGCCTTGCTCCTTTCTCATTTTGC
ATGGAGGTCACTCTTAATACTGAATGTGGCTGTTTATTTA
CATGTTTGTTTCTCCTAGTGTCCTGGGAGCCTCTGGGAGG
CAAGGACTAGATCTTACTCTTTTTTATATTCCCAATGCCT
GGCATGTTATAGAAACTCAATAAATGTTTGTCAAATATAC
ACAAATCAGAGCTCTGATGAAATAGGACTAAAGTTCTGAG
CACATGGCTGATTTGTTGGTATTATCTGTGTCTTGGTTAT
ATTTTAAAAATTAACAGATCCTTTCGTTCAAATCTCTGTG
TCTAAGTTACTCATTTTTTTCATGCACCCCCAAAACATTT
TCTGAGCAACTTTCCCTCTGCCACTACTGAGGGGGTTACA
CAGATGGAAAAAATCTTTTCCCTTCCTTCGGTGAGATTAC
TGAGTGTGTCATGAACTACACTCTATATATTCAGAAGCCA
CTCTAATAAATATTTTTGGATTTATTTGATAGTTCTGGCT
GTCATTTGAAACAGAAAATCAGTTCAACCCCACTGCAGTT
AGTATTGACTAAACGGCTCAAAACCTCAATTGGCCAATGT
TTTAATCATATGGAGACAATTTGAATTTTACTGCCTTCAA
GAAACAATGGGAATATTTAATGCAAAAATTAGGAATGCAT
TGGTTTTCACAGTGCAGCTTGGTAATTATGAAAGCACACT
TTCTTGTCGTTATTGAAGGGACTTTTGGTAGCCACACTAT
TGTTCTGGTGTGTGGTTTGTCTGAAGACCCCAATGGCCTC
TCTGCCTTTGATCTTTTGAATGTCTGAAGTTGTGGGATTT
TGCATGCTACACTGATAATCTGGGAAAATGTACAATCACT
ATAAAAGGAAATTTTTCTATTAGTCCAAGAGTAATCATTT
ATAGCAAAACCACCTGACAGAAACATGTGGGTGCATATCA
CCCTTATGAAGACCAAAGATATTTTTACAACTGAGGATTA
TTTTCTTCCCTTTGTACAAATCCATATGGTGCCTATTCAA
ACATCAGTCATCAGCAATGCGGTCTCATTCAACCCCAAGA
ATAGAGCTCAGAAGTTTTGCTCCAAATTTGGATAAAAAGA
ACTTGGTATTAGGGTAAGTTTTTTTTGATCTTCCCTGGCC
TAATTACTCAGGCAGTGGCATGTGAACTCAACTGGAGCAG
GATGGCAAGCATAAGTGAGTAGCCATGGAATATGGCTCTT
CCGCCTTGGGCATACTCTTCTTGATCTATGCCATGCACTG
TGCTGCTATTTCTTCTGGAGTCAAATGTCTGCTTATCTCT
TTAAAGGATAATACTTGGCCCCACTGTGAACAGTACATCT
GGCTACTGACTCTCATAGTGCTCTCAAAATACCATGGGTA
AGAGTGGTTACATTTTATCCATTCACTCATCCATCCATCC
ATCTATCCATCCATCCATCCACTGATTCATCTAATAAAGA
GTAACTGGCCGGGCATGGTGGCTCATGCCTGTAATTTCAT
TACTTTGGGACACCGAGGCAGGTGGATCACTTGAGGTCAG
GAGTTTGAGACCAGCTTGGCCAACGTGGTGAAACCCTCTA
TCTACTAAAAACAAAATTAGCCAGGTGCGGTGGCATGCGC
CTGTAATCCCAGCTACTTGGGAGGCTGAGGCAGGAGAATT
GCTTGAATCTGGGAGGCACAGGTTGCAGTGAGCCAAGATC
ATGCCACTGCCCTTCAGCCTGGGCAACATAGTGAGACTCT
GTCTCAAAAAACAAAACAAAACAAAACAAAACAAAAACCA
GTAAGTGAGGGCTGTGTCTACTAATTATTGGGAAGTCTGT
CATCCCAGGTGGCTGCCTGGTTGTGTGCATGTGCGGTTCT
AGACATAAAAAAGGGGTGGGTGAGCAGAAGAAGTGTTGTG
CCAACATGATCTGCCTAAAAAAGAACAGTATGTTTTCCTC
CAGGGAGTGACTTTTCTCTGACAAACCAAAGAGAAAAAGT
TCTGGATGGACAGACTCATTTCTGTCCCTGAATCCTGTCC
AGAGGCTGAATTTGTTGGTTAAAGCTCTAAGCATGACCAA
ATAAACCAGTCCGAATGGGGTTCCCTAAACTGTTTAGGGA
AGGGGAAAAACCTGAGCACATATGTTACAGAGAAGATCCA
TCCTAACTCCCCACCGATCTTTTGGTCCAGACAGAAGGGG
AGAAGAGTCATAGCTATTACTTCGATAAGCCAATATGTAC
CACAACACTTGAAAACCTGGGAGGGGGAGTCACTGGCCAT
AGCTGCTACTTAATCCATCACACCAGGTGAAGGCATCATT
GGGCTTCTAGAAATGATTAAGACTATTTCAATGGACCCCA
ACTCTGGGCGTCAAGCTCCAGGATAATTTAGTAATGCAGT
GAGCACTAGGAAAAATGATCCAAATGAAACAACAGCAAAC
TTTGTTGCGTTTATATGAAATCCTTCTATTGCCCCCAAAG
CAAATGATCTCTCCCCCATTCTGGCACATAACCTGCAGCT
GTACCTTGGACCTCTGTGAAATCTGTCTTGCAACACTTCA
TATACTATTGATTTAGGCTCAGCCTCATGGTGGAGGCTCT
AAAGGGAGCATGGTGTAGTAGAAAGAAAGGTAGAGATTGG
GAATGAGGAAACCTGGTTTCTAGTGCTAGTTTGACAACAA
ACTACTTTGCAGCCTTAAAACACACAACTTTGGCCAGGCG
CGGTGGCTCATGCCTGTAATCCCAGCACTTTGGGAGGCCG
TGGATCATGAGGTCAGGAGATTGAGACCATCCTGGCTAAC
ACAGTGAAACCCCATTTCTACTAAAAAAAAATTAGCCCGG
TGTGGTGGCACGTGCCTGCAGTCCCAGCTACTCGGGAGGC
TGAGGCAGGAGAATTGCTTGAATCTGGGAGGCACAGGTTG
CAGTGAGCCAAGGTTGTGCCATTGTACTCCAGCCTGGGCA
ACATAGTGAGACTCTGTCTCAAAAACAAAACAAAACAAAA
CAAAACAAAACCAGTAAGTGAGGGCTGTGTCTACTAATTA
TTGGGAAGTCTGTCATCCCAGGTGGCTGCCTGGTTGTGTG
CATGCGGTTCTAGACATAAAAAGGGGTGGGTGAGCAGAAG
AAGTGTTGTGCCAACATGATCTGCCTAAAAAAGAACAGTA
TGTTTTCCTCCAGGGAGTGACTTTTCTCTGACAAACCAAA
GAGAAAAAGTTCTGGATGGACAGACTCATTTCTGTCCCTG
AATCCTGTCCAGAGGCTGAATTTGTTGGTTAAAGCTCTAA
GCATGACCAAATAAACCAGTCCGAATGGGGTTCCCTAAAC
TGTTTAGGGAAGGGGAAAAACCTGAGCACATATGTTACAG
AGAAGATCCATCCTAACTCCCCACCGATCTTTTGGTCCAG
ACAGAAGGGGAGAAGAGTCATAGCTATTACTTCGATAAGC
CAATATGTACCACAACACTTGAAAACCTGGAGGGGGAGTC
ACTGGCCATAGCTGCTACTTAATCCATCACACCAGGTGAA
GGCATCATTGGGCTTCTAGAAATGATTAAGACTATTTCAA
TGGACCCCAACTCTGGAGCGTCCAAGCTCCAGGATAATTT
AGTAATGCAGTGAGCACTAGGAAAAATGATCCAAATGAAA
CAACAGCAAACTTTGTTGCGTTTATATGAAATCCTTCTAT
TGCCCCCAAAGCAAATGATCTCTCCCCATTCTGGCACATA
ACCTGCAGCTGTACCTTGGACCTCTGTGAAATCTGTCTTG
CAACACTTCATATACTATTGATTTAGGCTCAGCCTCATGG
TGGAGGCTCTAAAGGGAGCATGGTGTAGTAGAAAGAAAGG
TAGAGATTGGGAATGAGGAAACCTGGTTTCTAGTGCTAGT
TTGACAACAAACTACTTTGCAGCCTTAAAACACACAACTT
TGGCCAGGCGCGGTGGCTCATGCCTGTAATCCCAGCACTT
TGGGAGGCCGTGGATCATGAGGTCAGGAGATTGAGACCAT
CCTGGCTAACACAGTGAAACCCCATTTCTACTAAAAAAAA
AAAATTAGCCCGGTGTGGTGGCACGTGCCTGCAGTCCCAG
CTACTCGGGAGGCTGAGACAGAAGAATCGCTTGAACTCAG
GAGGTGGAGCTTGCAGTGAGCCAAGGTTGTGCCATTGTAC
TCCAGCAGGTGACAGAGTGCGACTCCATCTCAAAAAAAAA
ACACACAAAACACACACAACTTTTTGGGCTATCACTTCCT
TAGGTGTAAAACAAGGAATTACACCATTTTTTCCTTATAT
CTTGGAAACTCTTCAGTTAGAAGGCATTAAACATATGACA
TGTATCATGGAGTAGAGAAAGTAGAAAACAGTGAAAAGTG
GCACAGTGTGATTTTCCCAGACCTTTATAGCAGCCCTCAG
AATGTCTTCCCCGGAAACAACAGTTCACTAATCCAACACT
CAGAGTACCTATGTGTCTGTGTCTTTACCAGTTCTATCCA
GTTTTTACCTTGTGTTTTTATTTTATTTATTATTATTTTT
TTGAGATGGAGTCTCACTCTGTTGCCCAGACTGGAGTTCA
GTGACACGATCTCAGCTCACTGCCACCTCTGCCTCCCAGG
TTCAAGTGATTCTCCTGCCTCAGCCTCCCAAGTAGCTGAG
ACTACAGGCGCCCATCACCACACTCAGCTAATTTTGGTAT
TTTTAATAGAGATGAGGTTTCACCATGTTGGCCAGGCTGG
TCTCAAACTCCTGACCTTAGGTGATCCACTGGCCTCGGCC
TTCCAAAGTGCTAGGATTATAGGTGTGACCCACAACACCC
AACCATGTTTTTGTTGTTGACATGCATGTCTTGCCTTCCC
CCTGAGCTATTCGCTTCTTGAAAATGTGGTCCATCTTTTG
ATCTCCTGCTATTTCTAGCTCTGGTTCCATAAATACTTGT
TGAAGGAATCAATGGCTTTGTTAAGAGTGCTTGATTAGCT
CTTCCTCCAAATAATTATTATTTCCATTTCAAAGATAAAA
TTAAGGCCTAAGTACTTCAATTTACTTATCTCAGTTTACA
AAATTGGATTTGAAGCCTCAATTTCAAAGTAGTAACAGTA
ATAACCTGTTCTTTCAGCAACCTTCACAGATAACAAACAT
TCTGAAGACCTTTGCTTCTCAGGCCCAATCCGCTAATATT
AAAAGTCTGCAAAATAATGATAATAATAATAATAATTGAG
TTTTTATGCCTGAGAAAAAAGCATTATCTCACATAATTCT
TCCTTTTCTTTCTTTTTTTTGAGATGGAGTCTTGCACTGT
CACCCAGGATGGAGTGCAATGGCATGATCTCAGCTTACTG
CAACCTCTGCCTCCCAGGTTCAAGTGATTCTCCTGCCTCA
CCCTCCTGAGTAGCTGGGACTACAGGCGCCCATCACCACA
CTCAGCTAATTTTGGTATTTTAATAGAGATGAGGTTTCAC
CATGTTGGCCAGGCTGGTCTCAAACTCCTGACCTTAGGTG
ATCCACTGGCCTCGGCCTTCCAAAGTGCTAGGATTATAGG
TGTGACCCACAACACCCAACCATGTTTTTGTTGTTGACAT
GCATGTCTTGCCTTCCCCTGAGCTATTCGCTTCTTGAAAA
TGTGGTCCATCTTTTGATCTCCTGCTATTTCTAGCTCTGG
TTCCATAAATACTTGTTGAAGGAATCAATGGCTTTGTTAA
GAGTGCTTGATTAGCTCTTCCTCCAAATAATTATTATTTC
CATTTCAAAGATAAAATTAAGGCCTAAGTACTTCAATTTA
CTTATCTCAGTTTACAAAATTGGATTTGAAGCCTCAATTT
CAAAGTAGTAACAGTAATAACCTGTTCTTTCAGCAACCTT
CACAGATAACAAACATTCTGAAGACCTTTGCTTCTCAGGC
CCAATCCGCTAATATTAAAAGTCTGCAAAATAATGATAAT
AATAATAATAATTGAGTTTTTATGCCTGAGAAAAAGCATT
ATCTCACATAATTCTTCCTTTTCTTTCTTTTTTTTTTTTT
GAGACAGAGTTTCACTCTTTTCACCCAGGCTACAGTGCAA
TGCTGTTCTCTTGGCTCACTGCAACCTCCACCTCCTGGGT
TCAAGCAATTCTCCTGCCTCAGCCTTCCGAGTAGCTGGGA
CTACAGGCGCCCATCACCACACTCAGCTAATTTTGGTATT
TTAATAGAGATGAGGTTTCACCATGTTAGCCAGGATGGTC
TCAATCTGCTGACCTTGTGATCCGCCCATCTATGCCTCCC
AGAGTGCTGGGATTACAGGCCTGAGCCACCATGCCTGGCC
TTTTTTTTTTTTTGAGACAGAGTTTCACTCTTTTCACCCA
GGCTACAGTGCAATGCTGTTCTCTTGGCTCACTGCAACCT
CCACCTCCTGGGTTCAAGCAATTCTCCTGCCTCAGCCTTC
CGAGTAGCTGGGACTACAGGCGCCCATCACCACACTCAGC
TAATTTTGGTATTTTAATAGAGATGAGGTTTCACCATGTT
AGCCAGGATGGTCTCAATCTGCTGACCTTGTGATCCGCCC
ATCTATGCCTCCCAGAGTGCTGGGATTACAGGCCTGAGCC
ACCATGCCTGGCCTTTTTTTTTTTTTTTTTTGAGATGGAG
TCTTGCACTGTCACCCAGGATGGAGTGCAATGGCATGATC
TCAGCTTACTGCAACCTCTGCCTCCCAGGTTCAAGTGATT
CTCCTGCCTCAGCCTCCCAAGTAGCTGAGACTACAGGTGC
CCACCCCATGCCTGGCTAATCTTTGCATTTCAGTAGAGGC
GGATTTCGCCATATTGGTCAGGATGGTCTCAATCTCTTGA
CTTCATGATCCACCTGCCTCGGCCTCCCAAAGTGCTGGGA
TTACAGGTGTGAGCCACCGCGCCCAGCCTATCTCACATAA
TTCTTCCTTTTCTTTCTTTTTTTGAGATGGAGTCTTGCAC
TGTCACCCAGGATGGAGTGCAATGGCATGATCTCAGCTTA
CTGCAACCTCTGCCTCCCAGGTTCAAGTGATTCTCCTGCC
TCAGCCTCCCAAGTAGCTGAGACTACATTGTGTGCCACCA
CACCTGGCTAATGTTTGTATTTTTTAGTAGAGACGGGGTT
TCACCATGTTAGCCAGGATGGTCTCAATCTGCTGACCTTG
TGATCCGCCCATCTATGCCTCCCAGAGTGCTGGGATTACA
GGCCTGAGCCACCATGCCTGGCCTTTTTTTTTTTTTTTTT
TTTGAGACAGAGTTTCACTCTTTTCACCCAGGCTACAGTG
CAATGCTGTTCTCTTGGCTCACTGCAACCTCCACCTCCTG
GGTTCAAGCAATTCTCCTGCCTCAGCCTTCCGAGTAGCTG
GGACTACAGGCGCCCATCACCACACTCAGCTAATTTTGGT
ATTTTTAATAGAGATGAGGTTTCACCATGTTGGCCAGGCT
GGTCTCAAACTCCTGACCTTAGGTGATCCACTGGCCTCGG
CCTTCCAAAGTGCTAGGATTATAGGTGTGACCCACAACAC
CCAACCATGTTTTTGTTGTTGACATGCATGTCTTGCCTTC
CCCCTGAGCTATTCGCTTCTTGAAAATGTGGTCCATCTTT
TGATCTCCTGCTATTTCTAGCTCTGGTTCCATAAATACTT
GTTGAAGGAATCAATGGCTTTGTTAAGAGTGCTTGATTAG
CTCTTCCTCCAAATAATTATTATTTCCATTTCAAAGATAA
AATTAAGGCCTAAGTACTTCAATTTACTTATCTCAGTTTA
CAAAATTGGATTTGAAGCCTCAATTTCAAAGTAGTAACAG
TAATAACCTGTTCTTTCAGCAACCTTCACAGATAACAAAC
ATTCTGAAGACCTTTGCTTCTCAGGCCCAATCCGCTAATA
TTAAAAGTCTGCAAAATAATGATAATAATAATAATAATTG
AGTTTTTATGCCTGAGAAAAAAGCATTATCTCACATAATT
CTTCCTTTTCTTTCTTTTTTTTGAGATGGAGTCTTGCACT
GTCACCCAGGATGGAGTGCAATGGCATGATCTCAGCTTAC
TGCAACCTCTGCCTCCCAGGTTCAAGTGATTCTCCTGCCT
CACCCTCCTGAGTAGCTGGGACTACAGGTGCCCACCCCCA
TGCCTGGCTAATCTTTGCATTTCAGTAGAGAGCGGATTTC
GCCATATTGGTCAGGATGGTCTCAATCTCTTGACTTCATG
ATCCACCTGCCTCGGCCTCCCAAAGTGCTGGGATTACAGG
TGTGAGCCACCGCGCCCAGCCTATCTCACATAATTCTTCA
GACAGCACTATACAATTTCAGATGGATTACTGATACTAAG
TGATAGTTCTACACAGATAGGAACAAAGCCAGGTTATTCG
ACTTCAAAATTCATGCTGCAAACCAGTGGTACGCATCCCT
CTGAGTGTGACTTTCTACCCAACACAACCTACCTGGAGCC
TTAAGCCTGTGTCTCCAGTTTGAAACCTAAGTTAATGTGA
GGAGATAGAGCCAAAGTTATTCCAAGGCAATGCTTTGGAG
TTTTGTAATGAAATGGCAATGAATGAATGTTCTTTGGCAT
TCTGAGCCTCAGTCTGGATGCTTATTTAGTCTCCAGGAAG
AGGCTGTGTGAAGTTAGGAAATTTACTGGACCTCAGTGAG
CTTCAGTTCTTTGTTGGGTAAAATGTGGACAACAGCATTT
ACCTTAAAATGATGTTATAAAAACTTATTAAGATATTAAT
AAGGCTGAGCGCAGCGGCTCACACCTATAATCCCAGCACT
TTGGGAGGTCAAGGCAGGCAGATCACCTGAGGTCAGGAGA
TTGAGACCAACCTGGCCAACATGGCAAAACTCCATCTGTA
CTAAAAATACAAAAATTAGCCGGGTGTGGCGGCAGGCACT
TGTAATTCCAGCTACTTGGGAGGCTGAGGCAGGAGAATTG
CCTGAAGCCAGGAGGCGGAGGTTGCGGTGAGCTGAGATGA
TGCCACTGCCCTCCAGCCTGGGAGACAGAGCAAGAATCCG
TCTCAAAAATAATTTTTAAAAAAAGATATTGTGTGTTAAA
ATACCTGGAACATACAGTAAGTGCTCAATAAATCCTACCC
TGCCCGCCTCCCTACTCTTCTTTTCAGCTAAAGCAGTACC
TTCCAAAACTAGCTCCATAACCTTAGGAGAATGAAGGACA
CTTGTAGGAATATGTGGCATCTTTAATATAGAGAGGTTCT
CAGCTTAGGTCCCAAATAAAATACTTTACCTCCCTAGAAA
TTTTCAGAGCCTGTCTAGGCCCCAGCAATCCTAAAATTTT
GCTGTCAACACTTGCATTAAGCAGAACAGGAGAGAGGTTC
CATGTCTTACCATTAACCCAATTCTTTTTTGAGGTTTGTA
TTTGGGTACCTGGTGGCCCAGAATTTAACATTATGACCCC
ATCCCATGATACTTAAGCTGCGTAAAGTCAGAAGTATTCT
TTCTTATATGTTTCTTCCTTTATTTATTTATTTTGAGACA
GAGTTTCACTCTTGTTGCCTAGGCTGGAGTCGCACAATCG
ACCTTCGCCTCCTGGGTTCGAGCCTGGCCAATTTATTTAT
TTATTTTTTTGTAAGGGTCCATTGGTTCTATAACAATAGT
GACCTCTACAGGGCCATTTATTCATCCATTCGCCAAACAC
TAAGCATTGTGATTCCCTGTAACATACCAGATAAAAATAA
TTGTGATTCCTTAAAGAGCTCACATCACAGCAGAAGAGAA
AAGAGCATGAAAAGAAAACTCCAGTGTGGTGGGGAGTTGT
CAGTGGGAACTCAAGCAGATAGGCTCTGACCCCAGGGCAC
AGACACATCTGATCATCAACTGTGGCCTTCAGCCATTCAA
TCTACTCATCTGATCATCAACTGTGGCCTTCAGCCATTCA
ATCTACTCATCCAACAAGTAAGTACTGGTACTTGAAACCA
TCTAGTTTCATATACAAAGATCAGTGGCATGAGGTATGCC
CTCAGGGACTCTTCTCTCTTTATAAAAGCCATTTAGCTCA
AACTAGAGCAAATTCCAGTAGAGGAAAGAGATGAGCGTCT
CCTTTCTCTCCTTTCCATTTCTCTTGAGCCTAAAGAGTCT
CAGTGTTGGGTTTTACCATCAAGGCCCACTCCATACCTGA
TGCATGACTCCTCTCCCATCAATCTCCCCCTCTATCTCCC
CTCCATCTCCCCCTCCATCTCCCACCCATCTCACTACCAT
TTCCCGTCCATCTCCCACCCATCTCCCCTCCATCTCTCTT
CCATCTCCCCCTCCATCTCCCACCCATCTCCCCTCCATCT
CCCACCCATCTCACCACCATTTCCCCTCCATCTCCCCTCC
ATCTCTCCTCCATCTGTCTTCCATCTCCCCCTCCATCTCC
CACCTATCTCCCCTCCATTTCCCACCCATCTCCCCTCCAT
CTCCCCCTCCATCTCCCCTCCATCTCCCACCTATCTCCCC
TCCGTCTCCCACTCATCTCACCACCATCTCCCTTCCATCT
CCCTCCATCTCCTCCATCTCCCCTCCATCTCCCTCCATCT
CCCACCTATCTCCCTCCATTTCCCACCCATCTCCCTCCAT
CTCCCTTCCATCTCCCTCCATCTCCCACCCATCTCCCCTC
CATCTCCCATTCATCTCCCCCTCTATCTCCCCTCCATCTC
CCATCCATCTCCCCCTCCATCTCCCATCCATCTCCCCTCC
ATCTCCCACCCATCTCCCCTCCATTTTCTCTCCATCTCCC
CTCCATCTCCCAGCCATCTCCCCCTCCAGCACAAGCTTCA
TCGGCTCACATGGTGACCCATTCCATTTAAGACAACTGAA
GGTGTTAGAAAGGTTGGCATCAAATTTACGGCCCTACTAC
ATGGGATTTTTTACTTTATTCCCCATGAGCCCCCTTAAAG
TCTAATGAAACCTAATGACTCCTTTTCAGAATAATGTTTT
CAAATTGAGAAACTAGGCCAGGTGCGGTGCCTCACGCCGG
TAATCCCAGGACTTTGGGAGGCTGAGGTAGGCGGATCACC
TGAGGTCAGGAATTTGAGACCACCCTGACCAGCATGGAGA
AACCCTGTCTCTACTAAAAACACAAAATTAGCTGGGCATG
GTGGCATATGCCTGTAATCCCAGCTGCTCAGGAGGCTGAG
GCAGGAGAATCGCTTGAACTCAGGGGGTGGAGGTTGCAGT
GAGCCAAGATTGCACCATTGCACTCCAGCCTAGGCAACAA
GAGTGAAACTGTTATCTCAAAAATAAAAATAAATAAAAAT
AAAATCAGAAAGTATACAATATTACAAGGGAAATGATTAC
ATATACATATACATATACATATACATATACATATACATAT
ACATATGCTATTGTGTTAGTCCATTTGCACTGCTATAAGG
AATGCCTGAGGAGACTGGGTAGTTTATAAAGAAGAGGTTT
ATTTGGCTCACAGTTCTGCAGATGTACAAGAAGCATAGAG
CTGGCATCTGCTTGGCTCTTAGTGAGGGTCTTAGGAAGCA
TCCACTCATGGTGAGAGGTTCAGTGGAGGCAGGGGTGTCA
CATGGTAAGAGAGGGAGCAGGAGAGAGAGAAGGGAGGTGC
CAGGCTCTTTTTAAAGAATGAGCTTTGAAGTGAACTAATT
GAGGGAAAACTCACTCATTACCATGGGTAATTCATCAAGC
CATTCATGAGGGATGAACCAGGATCAAAACACCTCCCACC
AGGCCCTACCTCCAATATCAGGGTCACATTTCAACATGTG
ATGTGGAGGGGACAAATATCCCAACTATATCAGCTTTATA
CAAATATGTGTGTGTGTGTGTGTGTGTGTATATGTGTGTC
TGTGTGTGTATATATACTTTTTTATGTGTGTATGTGTGTG
TATATATATATGTACACACACACACATATAAATATACATA
CACACACACACTCATATACAAAAGAGTATGATGTACAATT
GTATGGTCTTCTTTACAAGGCACTAAATAATGAGATCTAG
AAGCAAGTATGATGACTTCATAATTTTGAAGTAGTTTAAG
TGCTAGATAAGTGTAGGTGATATTATGAGACATTGGTATC
AACAGTAACATGCTATGAAAATAATTCTGATGTCTATTGG
TGGCAGAGCCATGGTTCCATTAATAGTTTGTTATAGTCAT
AACTAAAGAGAAGGTGATATTTCAGTTACAGGTAAGTGAA
AATCAAGACGCAAATTTTTTTTCATCAAATTTCACAGATT
CTCCTCCATTCTTACAGAACGACAAAGTATGCTGGGCATG
GTGGCTCCCGCCTATAATCCCAGCACTCTGCAAGGCCAAG
GCAGGAGGTTTACTTGAACTCAGGAGTTTGGGACCAGCTT
GGGGAACGTGGTGAGACCCCATCTCTACAAAAAATTTAAA
AATTAGCCAGACATGGTGGCACATGCCTCTAGTCTCAGCT
ACTTGGGAGGCTGAGGTGGGGGGATCACTTGAGCCTGGGA
GGTTAAAGCTGCAGTAAATCAAGATCATGCCACTGCACCA
CTGCACTCCAGCCTGGGCAACTGAGTGAGACCTTGTCTCA
AAAAACAAACAAATGTACGCACCAAGGTAAAATATCCTTA
TAGAAATGTTTTGAAAACCTTACCTCTGAAAACCACATAG
AACAAATTAGTCCTCTTAAAAACTCTCCTGCATCTCCTAA
ATTAAGTCTTCTAATCCAAAACTGACAGTGTTTCCAGAAT
TTTCAGTAACCTTATCATTTTCTTTTCTTTTTTTTTTTTT
TTTTTTGAGACGGAGTTTCGCTCTTGTTACCCAGGCTGGA
GTGCAATGGCACAATCTCGGCTCACCGCAACCTCCGCCTC
CTGGGTTCAGGCAATTCTCCTGCCTCAGCCTCCTGAGTAG
CTGGGATTACAGGCACGCGCCACCATGCCCAGCTCATTTT
TTGTATCTTTAGTAGAGACGGGGTTTCACCATGTCGACCA
GGATGGTCTCGATATCTTGACCTCATGATCCACCCACCTC
GGCCTCCCAAAGTGCTGGGATTACAGGCTTGAGCCACCGC
GCCCGGCCAACCTTATCATTTTCTTCTGCTTGAGCAAGAA
TTTTTTGACTTCCAAACAGAATCAATGAGCCCAGAAATTT
AGCATGCATTCCACATTGTTATGACCAGCCCATCCCAGGG
GAATGAATGATAAATTTGCAGGAACACCTTGGCATTCTCT
AATAATAAATAAATAAATAGACAGATAAATTTTCTTTTAC
TTGGGAAAACAAAACCTGTCAAAATGGCTGCCTTAGTATT
TTAATGTCTGAGTAGTAATTTTTAAAAAAAATATTAATTG
ATTTTTAATGACATTTTTATTTTCTCACAGAAATGATCAT
TTTAAACAGGAGTCTGTAACACAGAGGACAAATAACACAA
GACAAAAAGAAAAAAAAAGTTCCCAGGACAAAAGACTGAG
TTTGTCATTTGCTTAGCCTATGGGTAGATGCGTGTGTTTA
GAGTTTTTCCAAAACCTATAATGCAATAAAAATTTAAAAA
AAAAAAATATCTTGAATTAGCCATTCCACAATGTATGCAT
ACTTCAAAACATGTTATACATTGAATGTTTACAATCATAT
ATATTTAAGTTATATGCAATAAATATATACAATTTTTATT
TGTAAATTAAAATTAAAAAAAAAAAAAAGTTTTCTGAGGA
CTGTGTCTTTCCGCAGATAAGCAGCCATCTCTGAGCCTAG
CTCTAAATTAGCTGCAGCTGGAACTCAATAGATTCAAATA
GAAAATAGTTCCTTAAGCATCAGTTTTGTGCTGAGAAATA
AAAAGAGGACCAAGAAATAGCCTCTGCCCTGAGGGGGGCT
TGAAAGTTAGTGACAGAAGGAAACATGTTACAAAAATAGT
TACACAAGGAAGACTAAAACCATATTATACTCCAGTGGAG
AAAATACCTGAAATGATGTAAAGAAAACAATTGAGCTATT
ACAATGAAAAGACTGATGTTGTCAAATGGCTTTTTTGTCA
GTAAGGCCAAAACAATGCCATGGTTTCTCGGAGGAGCCTG
GTTATAATGCCCAGCAAACACCATTGTAATTATTAGGTTA
TTCTTGGTCGTTCATACTAGTATTGAGCTGTTTAATGTAC
TTATCTGCCTTCTTCACTATTATACCCTATAATCTTACAC
AGTACTTTGCACATAGTATCTTCTCAGTACTTATAAGTGA
ATGAAGGCACAACATACTATAGAAAGTACGGAAGAGGTGG
GATTGAAACAATTTTTTTGTTTTTTTGAGACAGAGTCTTG
CTCTGTCATTCAGGTTGGAGTGCAGTGGCACGATCTTGGC
TCACTGCAACATCCACCTCCCGGTTTCAAGTGATTCTCCT
GCCTCAGCCTCCCAAGTAGCTGGGATTACAGGTGTGCACC
ATCACACCAGACTAATTTTGTGTTTTTAGTACAGATGGGA
TTTCACCATGTAGGCCAGCCTGGTCTCGAACTCCTGACCT
CAAGTGATCCACCCACCTCAGCCTCTCAAAGTGCTGGGAT
TAGAGGTGTGAGCCACCGGGCCTGGTTGGATTGAAACAAT
TCTACAGCATGCTTGACTGTGCCACGTTTTGAAAGCTCTA
AGTCTTAGTAACGTCATCTGTAAATGAGGATACCACCATT
AGCTAAGATTTTTGTAAAGAGTAGATGATACCCCTAAAAT
ATTTAGCAAATAGTCATTCTTTAACAACTGTCAGCTATTT
TCACGGAAGGAAGCATGTAGAACTGATGTTTACAGCTGGA
ATGAAGCCCAATGATCCACTTCTGCTTTCTCATTGTAAAG
CGGGAACTCAGGACAAATTGTAGACTTTCCCTAAGGATGT
GAAAAATGGAAACAGGTGCAAACCCAGGTCTCCTGAGTTT
CTTAGGTTAATTTTTTTTATTTCATAATTACCAGATAACT
CTCTTCTAGGTCAAAAATGTCTTAATACTGTTTGACCCTC
TGAAACAAAATGATGCTTCTTGTCTGTTTCCTTAAAAGTT
TACATTCTCTGAGTTCACAGAAATGACATCTTAAGTGATT
TTCCATACCACTGATCAAGTTGAAGTCTTAAATAGGTATG
TTTGAGGGTCGGGCATGGTGGCTCACACCTGTAATCCCAG
AACTTTGGGAGGCCGAAGCAGGTGGATCACAAGGTCAGAA
GTTCAAGACCAGCCCGGACAACATGGTGAAACCCCGTCTG
TACTAAAAATACAAAAATAGCCAGGCATGGTGGCTCATGC
CTGTAATTCCAGCACTTTGGGAGGCTGAGGCAGGCAGCTC
ACCTGAGGTCAGGACTTTGAGACCAGCCTGGCCAACACGG
TGAAACCCCTCCTCTACTAAAAATATGAAAATTAGCTGAG
CATGGTGGCAGGAAGTGCCTGTAATCCTAGCTACTCGGGA
AGCTGAGGCAGGAGAATCACTTGAACCTGGAGGAGTGGAG
GCTGCAATGAGCCGAGATTGTGCCATTGCACTCTAGCCTG
GGTGACAGGGTGAGACTCTTGTCTCAAAAAAATAAAATAA
AATAAAAAATAGCCAGGCGTGATGGCAGGCACCTGTAATC
TCACCTACTTGGGAGGCTGAGGCAGGAGAATGGCTTGCAC
CCAGGAGGCCGAGGTTGCAGTGAGCTGAGATAGTGTCACT
GCACTCCAGCCTGGGCGACAGAGCAAGTCTTCGGGGGAGA
GGGGGGAACAAAGTATGTATGTTTAAAGATACATATTTCT
GTATTGCTCCAAATTTTTATAAGGAACAATGAACGGTGGT
CTCTACAGGTCTCTGGGATGGTTCTCCCAGACACTGAGCA
CGCTCTTAGCAGAGAAGTTAAAGTTTACACAGATCTGTTT
TGCTCTCAAGTAGTGGGCCTGAGGGTGAGTATTTTTTATC
TGTGTATATTCTATTAGATGGATGATAAACAACTGATGAA
ATACACTCCTGTGGACCTGAAAGGAAATCAATCAATATTC
CACCATGATTGAAATCATACATGAAAATTCAATCATTTAA
TGATGAGCTGGTGCTATAGAAGATGTTTGTTGTTACTGTT
TTTGCATATGTGAATAACTGGCAGGAATTCTATGCAAGAA
TGTATGAAATAAACACAAGAATGTATGTGAAATGCAGGAA
TTAAATGCAAGAATATATGTGAAAATATAATGTAAAGGAC
TATACTAGTAAAAGCAACTGTACTGTTTATAATTATTATC
TTATAATTATACAAAGGGACTCAATAGATATCTCTGTTAA
ATGCATGTCTGTAGGACTGACTGACTCAAGGAATGTTCTC
AGCTATCAGATGTTATGGTTATAAGAAATTCTCAGCCAGG
TGCAGTGCCTCATGCCTGTAATCCCAGCACATTGAGAGGC
CGAGACGGGCAAATCACTTGAGGTCAGGAGTTAAAGACCA
GCCTGACCAATGTGGTAAAATCTCATCTCTACTAAAAATA
TAAAAATTAGCTGGGTGTGGTGGTGGCGCCTGCAATCCCA
GCTACTCTGGAGGCTGAGGCAGGAGAATCGCTTGAAACTC
CAGGGGGGATATTACAGTGGGCTGAGATTGCACCACTGCA
CTCCAGCCTGGGCGAAAGAGTGGAACTCCGTCTCAAAAGA
CAGAAAGAAAAGAAAAGTGAAATTCTCTTAATCAGTAAAA
CTTGCAGACAATAAACTGCTGGGACTGTGGTGAAAACTGA
ATTAAATAATAAGTGGGATGTGTCTACCCTAATCTGGCAC
ATGGTATGCATTCAACAAATGTAGGAACACTTTTCATTTT
TAAAAATTATTAATAAGGGAAAATGAAAGATGGTTTGAAA
TGCTGATGAGATTTAGATTCCTAGCAAGGGCAGGGAAATC
TCATTATACAGCTGCTGGATTTTTATTAACTATAAGTATA
ATGTCACACATCTACCAACCTTCACAAAACATAGCTGCTA
TAATTGGAAAATATAATGTATATCCAGGGTTTGTGTTATA
GCAGCATAAAAGCAGAGAGAGGCGGCCAGTTTTCCATAGA
CGATAAGATTAGCTTTCTCTCAGCCTTTGGAGTCTCAGCT
GTAGAACCAGGTTGAATAATATTTTTAATGCAGACAGTGT
TTGTACTAGACAAAGTCAACTTAGCATTTCACAGGAGCTG
GTCAAGTGTTCCCCTGCTCAGTGTTCTCTTTTTCCCCCTC
TTTCACTGTTTAAATAAATTATACAGAGCAGGATTTTAGC
ATGGAATGGCTACTGATCCATAGCATGAAAGTCACGTTTA
GGAATATTTGTGTTCTTGGCCTCATGTCCTCCAAAAACTG
TCCTTTAAGAGAACTTTTCTACAAGTCATGTATTTCTTTT
GTTTCTAAATTGCTTGCATTCGTAATGCAGACATGGTTTT
TTAGTGAAACATACCGTTCTAGTATATCTTTTTTTTTTTT
AAGACAGAGTCTTGCTCTGTCACCCAGGCTGGAGTACAGC
GGTGTGATCTTGGCTCACTGCAACCTTTGCCTCCTGGGTT
CAAGCGATTCTCCTGCCTCAGCCTCCTGAGTAGCTGGGAT
TACAGGCATGCACCACCATGCCCAGCTAATTTTTGTATTT
TTAGTAGAGACGGGGTTTCACCATGTTGGCCAGGATGGTC
TCCATCTTTGTTATGAGGATTGTGGCATCTGCCAGAATCT
TACCCATCCTGTTGTATCTCTCAGTCAGGTAAGCACCTTC
AAAGAGATTTCTCCTTCAGCTATTAGATTTTTTTCCATTG
GAAAGTAATCTGCAAAAGAGAGATGGAACCTGGGGTTTCT
CTGACTGTATTAAAATAATTGGGATGTGCTACATTAAAAT
CTGCAAAAGAGACTCTAGGCCTTAGACTTTAGGTGATAGA
TCTTACAGTTCCTCCTCACACACACTGCCTCTAGGACTTA
TTTTCCCCCTCATTTGTTAATGCCCTACTATTATAGTATT
GTATTCGATTCCACGGAGACCCTGGAATAATCTCTCATAC
TCATCCATGCTTTCCTTGCATCAAAGCACTGCGTAGTTCT
AGACAGTACATGGGAGTGCAGCAGAGGCTCATCTGGCTGA
AAGTGGAGGGGACAAACAGTGACCTCCCTGTTCCTCCTAG
ACACCAAGGAATCTTGACTGTGTCCTTGAAAAAAACCCTT
TGCTTTAATTCAATGCCACCATACCTCCAAACAGAGTATG
GTGGCACCAGAGAGGAGTGGAGATCAGCACTTTCAAGGAC
TTATATACGCACACAAGCAGCTGAGACCTCAATGGGCATC
CTCCTGAGCCTCCTGGAATCCTTCACACCACAAGGGGCAG
AATCACTCTTTCTCGACACAGATGTCTTTACAGCCTTGCC
CAATGAGTCCATCCCCAGCCCAACATCTCTCTCTCTTTTT
TTTTTGAGATGGAGTCTTATTCTGTTGCCAGGCTAGAGTG
TAGTGGCACAATCTCAGCTCACAGCAACCTCCAACTCCCT
GGTTCAAGAGATTCTCCTGCCTCAGCCTCTCAAATAGCTG
AGATTACAGGCATGCATCACCATACCCAGCTAATTTTTGT
ATTTTTATTAGAGACAGGGTTTCACCATGTTGGCCAGACT
GGTCTCAGTCTCCTGACCTCATGGTCTGCCCACCTTGGCC
TCCCAAGGAGAGAGAAGGCAAAAGGGATGTTGGGGCCAGG
TGTGGTGGCTCATGCCTTCCAAAGGATTACAGGCATGAGC
CACCGCACCAGCCCCAACATCCCTTTTGCCTTCTCTCTCA
GGAGTAGCCACAGCTTTTTCCTCCAGACTGCTTTTCCTCT
GACGTTCTCAGATGTTGTTTAAAAAGCTCCTCTCTCGGCC
GGGCACGGTAGCAGAAGCCTATAATCCCAGCACTTTGGGA
GGCCAAGGTGGGTGGATCACGAGGTCAAGAGATCAAGACC
ATCCTGGTCAACATGGTGAAACCCCGTCTCTACTAAAAAT
ACAAAAATTAGCTGGGCATGGCGGTGTGCGCCTGTAGTCC
CAGCTACTTGGGAGGCTGAGGCAGGAGAATTGCTGGAACC
CAGGAGGTAGAGGTTGCGGTGAGCCGAGATCGCGCCATTG
CACTCCAGCCTGGGTAACAAGAGCGAAACTCTACCTCAAA
AAAAAAAAAAAAAGCTCCTCTCTGAATTTCCTCCTAGATC
CCTCATATTTAATAGTAAACTGTGCAGCAGCTGAACCAAA
GACCCAAAGAGACAAGGATGCCCCTGAAACTAACATCTCC
AACCTAGCGAAATTATGATGAACCATTCAGAAGTCCTCGC
TGCCAATCACAGGACACCCACTTTAAGAGGGACTATTCTC
TCTTCTATGTGCAATTATAGTTTGTCCCTAGAAAATGACT
CATCTCTGATGGAGGAAACAGAAGATGAGCCATGAGTTTT
AAAAAGTTTTAACCGGCTGGGCATGGCGGCTCACACCTGT
AATAATCCCAGCACTTTGGGAAGCCAAGCAGCTGGATTTG
AGACCAAGAGTTCAAGATCAGCCTGGGCAATGTGGTGAAA
CCCTGTCTCAACAAAAAAATACAAAAATTAGCCAGGCATG
GTGGCATGAGCATGTCGTCACAGCTACTGGAGAAGTTGAG
ATGGGAGGATCACTTGAGCCCAGGAGGTCAAGGCTGCAGT
GAGCTGAGATCGCGCCACTGCACTCCAGCCTGGATGACAG
AGTGAGACCCTGTCTCAAAAAAAAAAAAGTTAGAATAGGT
TTACAATGGACTAGTTTTAATCATTTTTGAAATTCTAAGA
GGTAGATACATAATTTTTATTTTTTTAGCATATGTCTTTA
GATTCTGGGTACAGCCAAGAGAAACTATTCCAGCTCTTTT
GTTTTGAAACCAAACTTGCTAGGATTCTGATTGTCAATGG
ACAGAATCTATCCTGTGGCCCTGAACTTGTATTTGAGACA
TGCTTGAAACAAAGGCTGGGTCTACTGACGAAGCAGCTCA
TAAACATTTTCCCTGGAGAACCAACTCGAGAAACCCCATT
CCTTCTTGTCCTCTTTTCCTTGCATTCTCTTTCGCTTTCT
CTCACCTGCCACCTAACAGAGTAGATCAAGACTGCTTGAA
TAGGTTCAAAGGGTAAAGCTAACTAAAAGAAAGGGAAATT
GGGTTTCCTGTGAAATATGCTGCTGCTTTTCTGATTTTGT
CATGTGGCACCGATTCTGGAGGCCAAAATAGAAACAAAGT
CTTCTGGATGGTGTACCTTTACTAAGACTCTAGGGTTGGC
TCTCCAAAGGGAAGAGGCACTTCAAATTGGAGAGACATTT
TTTAGCCATTTGGAGACAGGAGTCTTCCTCATGGTCAAAG
GGAGGTATCAAAACACTTTTTCGGAGTTTGCATGCTGCCC
TCTCCTGGCCTGTATAGACAGGAGTGTTACAGTACATCAA
ATGTATTTCTTTTAATTCCACACCTGTGTGTGAGATACCT
AAGAACACATGAGAGTTTATTTAAAATATTCAGGATGTCT
CATCAAAAATGTATACTTGAAGCTAATAAAAAATGTATAT
TTGAAGCTAATTAGAGGAAATAAATTCGTTTTCCTTTGAC
TCCTGGACTTATACCGAAGCATGCCAATCTTTTGATTTTT
TTTTTTTTTTTTTTTTGACTGAGTCTCTCTCTGTCGCCCA
GGCTGGAGTGCAGTGGCGTGATCTTGCCTCACCGTACCTT
CGCCTCCTGGGTTCAAGCAATTCTCCTGCCTCAGCCTCCT
GATTAGCTGGGACTACAGGCACTTGCCACCAAGCCCAGCT
AATTTTGTATGTTTAGTAGACACGGGGTTTCACCGTGTTG
ACCAGGATGGTAGAACGTCAGTCTTTGTATCATCTGACTT
TATACCCTGTGCTACCACCCTCTCACTTTCCACGCTTTTA
ACTTCTATGTGGCTCTGGGACTCTGCTCTGCAAATCAGTG
CTCCAGTACCGTCTGGGTCCCATCAACATGCTGGCCACTT
AAAGACATCTTACAACTAGAAGTGGTGGCAATGGGAAATT
TACTGAAGTCATTGGTCAGTGTTGAGTCTGAGGACCATAT
TTTAGCCTGACATGTGATCAAAATTAATTCTATATATTAT
TAGGTCTATTATACCTAACATTATTAGAAAGAGCTATCAA
GAAGCAGCTAATCCAAGAAGTAGATGGCATCATAGGTCTA
ATTTTTAGTTGAACACCTTATCCTTCAAAAGGGTTTGTCT
TTTTTGTGGGTGCTGTGTGTGACCCATTTTAAGCCCAATG
CTGGGCACATTTTCCCTGGTTGAAATAATTCTTTTTTTTC
ACCTCAATATTTAAAGGACCCTGTTACTGAGCACATGTCT
GCAACCTGGCACATCACACAGGGGCGATTGCCGTAGCAAC
ACCAAAGTACAAATGTGGCTGAACTAATCTGTTGTGCGCC
TGTGCCTTTGCCGTCCCTCAGTGTCTGCCTTTGACCCAGA
CAGACAGGCCAATCCTCTCCATATCAATGAGAACTGAGAG
TCTAATTCGATTCCTTTGCATTTGAAAAAGAGGTGTTTAC
TTTAGAGAGATTTAAAGGCATGTACCTTGTTTAAACTTTA
CCAAACGTATAACTGGAGGGTATGTGAAGCTCTGGCTGGC
TCTACTAAGACTCACAGAGAATGCTCACTTGGGCAGCACA
TATACTAAAACTGAAACGATATAGAGAAGATCAGCACGGC
GCCTGCACAAAGATGACATGCAAATTCATGAAGCATTCCA
TATTCAAAAAAAAATCAAGAGGTGCTTTTAGAAGAAAAGA
TACAAAAAGAAGAAAAAAGAGAATGACTGTTGATTACCTC
TCTCAATGAAAAACGATAGCACAAAGCAATGAATAATCAC
AGCATTATTTATATCTATCTTTGAAAAGCCATCAGTGTCT
CCTAGTCTACACAAAGTGAATATAATCAGTCTCACACTCA
CAAACTTGCTACCAACATGCCCAACGTTACTTTAGAGCTT
GAAAATTAAGAGGGAAATAGGTCCCAATTTATTGCAGCTC
TTTTATTTATAGAAGATTGACAGATGCTCACAATCATACA
ACACAATCCTTAACTACTAATAGAATTTGGTTGGGTCGAT
TAATTTATATTTATTTGAACAGCTAAATGCTTTATAGTTT
CTTTCTGATGTAAAAGGAAAAAATTTCATCTATAAAATCA
AAATGCCTTCTCCTATATATAGTATTCACTTGCCATGTCT
ATACTTTGACACAATTTCAAAAAAAAAGAAACACTATTAA
ATCATTCAGATCAATCAATGCGCAAAAACTATGAAGTTTT
CTGACTCCATGTAGAACTAAGCATGCATTTCCTTTAATGA
AAGAAAGAACACATTCATCTGATAGAAAAAACAACAAACA
AAAAAAGGTCAATATAAATTCTCCACTGTGATATACAACA
CAAATACCTTTCTTATAACTTCCTTATCTTCCTTGGTCAG
GCACCTGCCTTGGGACAAGGACTACCTTGAAAACTAGGCA
CTACTGAATGTTGAGTTGATTGTGAATTATCGGTGAGTAA
ATAGCCCTCTTCCACCGGGAAGAGGGCTATTTAGACGAAA
GGTAAGGTATGTGATTGCCCCTGCACCTGCTGCAGAGCCA
TTCCCTGGCTGAACTGGGAATGGCTTTTCCAGTCTTTTGC
ACTGCAGAAAAAGCGCTTTTCATAGGGATTCAGAGCCACA
TGAATACCAGCCGGCATTTGAAGACTGCAAAGCAAGACCA
ATCTTTTAACTGAGACTTCGTGCAGTTCCCTCCGGCTTTT
CCCGGGAAGGACTGAACTCATTAAGCAATGCTAATTTAAT
CACGAGTAATCAACAGCAGGGGAAAGTTATATAACCATCT
TTAAAATTTCATATCAAATGCGATAAAATCTCAGGAAATA
GACTTTTTTTTTTTTTAACAAAATTCACACCTTGAAATGA
AAAAAGAGAAAAAAATAGGTAGAAGTCTGAGTTTTAGGAT
GAAACCAAATCAAATAAAAAATCAGTATTTTCTTACAAAT
ATCACATCTACTAGATGGTTATAATTAATGACTTTTTAAT
GTAGTAACACGAGATCCTGAAACTGATCATGCCTGGCATG
CAGAACACAAATGCACTTTTAAGCTCGTAAGACAATGTAG
AAATAAATCAGGTACACAGGAAGTATCACTGACTATCACA
TGAAAAAACATCTACCTCCCGTCTCTCTTTTTCTCCTTCA
ACCACAGCATAGCGATATCGTGATATTTCACTCATGAGGT
TAGTGCACAAAACTATGCCGAAGTCCACAGTGGTTCCTAT
TCCTCTAGGGAGAATATCACCCTATAGGTAGGTTGGGAAA
TGTTCACAGCCTGCTTTCTAACCATCAGAAGGTGTTTAAC
TCCCCATAGTCATAATTAGAATGGCGGTCACCGAGAGGTA
TTTATTGGTTGCAATGACAACATATTGGTATTGAGGTGAT
TTAAAAGAGAAAGAGAGATCACGGTCAAGTTTGAAGGTCC
TTACTTTCCACCCACGCATAAGTCAATAGGTGAATAAACC
TTGTGGCCCCCAAGCACACGCCAACAGCTTTAATTCCCCG
GGGTGAAGCAGGCGAGACACTCGCTCCGTGCTTTCTACCC
CGGCCAGCCACGGAACAACAATGTCAATTTCATCCTAAGT
GCCTTGTGAAGGCAGAAATCAGAAACCGTGTCTGTGTCAC
ATTAGCCGTGACAAGCCGCGTACCTGCAATGACGTGATGG
AAGCCTCCTCCTCGAGTCCCTTCTCTCTCTCTCTCTCTCT
CTCTGTCTCTCTCTCTCTCCCTCTCCCTCTGCCTCCTCTG
AGCTCTATAGTCCACAGCTGGGTCTAAGTTTGGCCTCCCG
CTGCCGCTTTCCGTTCGACCGCAGCCGGACTGCAGCAGAC
GCCCAAAAGAGAAGCGCGCCGGCTGGGGGTGCAAGAGAGG
CGAGAGCGCGCCCCGCGCCGCGCGGTCCCAGGCTGGCTGC
TCCTGCAGATGTGAGAGGAGCCCGGAGACTTAGCTCTGAA
TCCTCTCGGCGCTGCATGGGGATATTATCACAGTCTGGGA
TTTCTATTGGCTCTGAACACCAAACAAATCACACCAGCCA
CCCCCCTTCTCTGTTTCACTCAGCGCTTGTTTCTCATCTA
ACCCACAAACATTGCAGCCACACACACTTCAGTCGCTTGC
AATGTTTCTCTTTTCCTCCTTCCAGTCAGTGGATTTACAA
CCCTGTGGTCAGCTCTTAACATTTTTTTTAGCAGACTTCC
AATGCTAACCTTCTTGTTTATGTAGAGAAATTCTCCCTCC
ATCCCTTAAACCGGAAAAAGAAAGAAAGAAAGAAAACACT
CATTCCCTTCAGATCTTCTTCCTTTTGTTGATGGGTTTGC
AATGTGACGAATGTAGAAAGCCTGTTTGTGATATGTCTGA
CATTCTCACACACGCACATACACGTGCTTACACACACACA
CACACACACACACCAGGCTCCTTTTGTTTGGAGTAATTGA
AGCCAGTGAAATAAAAAGCAAGTTGAGCCTAATAACCTAA
GTGAGAGCTTAACTAATAAAATCTTGAATGAATTCACTGC
AAAACACCAATTGCTTGAGTTTGTTTTCTGTTCCAAATAG
TACTTTGGTCATTATCCTGATTTTTGTTTACTGAATGCAG
AGGTTTCTAATGCAAATCAGACTCCTCAACCTCCAGAGAA
CATCAAACAGTGACGCCAGACCAATTCTTGTGCTCCATGG
ACTTGGTGTGGTATATCAGAAGTGTATTGTCACGCCCGTA
TGCTTTCTCTTTTTATTATTTTTTGAACTTCTCACCGCTG
ATCATCTCAGGACTGAGACTCTCTTAGTGTGATTCAGTAG
CCAAAGGAGACTATTCAGACTCTGCTGATAGAGGTTCCTG
GATGAAAATTTTTAGTCTGTATGTGTCAATAGAGATAAAC
CTTTGGCCCCTTGGTAGAGAAAGGGCCCAAGAAAAATCTG
AGATCTTACAAACTTGGCTGGGAAAATTCAGAATAAAATA
AAGTTTCACTGTGTCTTATAAAACAGACCCGCCTTTAGAC
TTTTCCCCAAAATCAATTTCACTGGTGCTTATGGAAATTT
TAATGACAGTTATTCTTGACAAGAAGCCATTGCTTCTGAA
ATCACTGAGCTCTGTTTTGATTTTTGACTTTAAATTTTTT
TTTTTTGCAGTGTTATCCCTTTCGTATACTATTTGTTACT
TGATATTCTAGCTCCAACTCAACTCTCAGCATGTTGTGTT
GCAAATTAACAGGAAATAACAATTAGTTCTTGAAATATAT
CATCACCAAGCAGACTACCTGCCTTCTTTTCTTATGTGGG
CACATTCCAGGAATTGTGAAATACGGCCTTATTTTCAGAA
TGGGCCAGCCTGAAATCAGCTGAAATTGACAAAGGAAATA
CAAAACAAAACCACATTTGGCTGTTGGTTCCTGCTAACCA
CAGTCTAACCTCAAATGGCATATCCTTATTACTTTAACAA
CTCCAGTTCATTCCCCTTCTTTAAGTAGGCAGTTTAAAGA
AATAATACTGTCATAAATCTTTGAATGTGTAGAGTGTATT
TCTCCTAAAGATCTCAACAGTCTCAGGAGGAAAGGAGTTA
TAAGTAGGATACTCCAGATTTTCCAAGTGGAGAAACGAAG
TGGGAGAATGATAAAGTGACTTGCTGAAGGCAGAGCGCAA
ATAGAGCAGGGAGAGTGGATGACTGCCCTATTTGTTTCAT
ACAAACTATTCGACCCAAAGGAAAGCAAAGGGTTAACACA
GCAGCCTCTCATTCCTGCCTGCCTTTGCACACAAGAGCTA
ACAATTCATGAAATGATAACAACTTGGTAAATAGTAATTT
CACATGTTATTTCAGAACAGTCATGATATTTTCAGATAAG
TTACCAATAATTTGCCTTAGAATTGCCTTTCTAGAAAAGA
GAAAAACAGTGACTGACAAAAACGACGAGCAGATCATTGT
ATTTCCTGCTTGTTATTTTCAGGGCTTATTATAGCTCTTC
ATATCCCTGGAAAGACAGTGTAAGTAAAATCATGGATGAC
TTAGAGTCATAGATATATCTTAAACTTCATTTTAGATTCA
AGCCCTCTGTCCTTCAGTTCATGAAGAGCAAAACTGGATG
ATTTAAAGGACATCTCCTATAGCCAATCAGTTGTGTGGTT
AAGGGAAAATAAATATTTATTCTTCTACATTTAGTCTTCT
GGTCGTTTTGCTACCTTTAAAAGAGTTTTCAAAGACATTT
CTTAAATCCTTTATAAATGACACAGACGTTGGTAATAATA
AAAACACTTGCATCTCATCATACACAGCAAGTGGACAGCC
ACACATATTCATGACAGGACACCATTTTCTTTTCCACTTA
TTCACCCACATCAGGATCATCCTGCTTAGTTCAGTGTAGC
ACTTTTTACGGGAGACATTCACAAATTGGCATGTATCCAG
AGGAGTTGATAAGACGATGATTCTGAATATTATAATTTAT
AAGAGATGCAAGACAGAATCAGGCATCTTGTCTTGGAGCA
GGGACTGAGGTGAAAATGACAACGTTTTCAAATAGTAAAT
GCAACAGAAAAATGTTTAATTCCTCCTAAAAGGAGGAATG
AATAATGATAAGTAATGATTAACTTAATGAATAATAAGTT
AAAAAGAGAGATGAATAATAGGTTTATTATTCATATAATG
CTTAAAATGTATTGTCATTTTTATAAATATTTTCTTTCTT
GATTTTTTGAAACAACTCTCTGAGGAATATAGGATAAATG
CTACTAGACTACTTGCATAGATTAAAGAAGTTTCTATAGT
AAAATCACCCTGATGTAGTCATAGTTATGATGCCAGAGGA
TGGGAATAAGTTGAAATGGATTCTAAACCCAGTGCTGTTC
TGGAGAGGAAATAAGGGTGAGCAAAAATCAGGATAGCGAA
AGACCTCTCAAATTAAAGCTTTGGGAAATTGAAAGAAATT
CCTGGCAAAGTGATGATTTGGAGATTTTGATATAGGTCAC
TGAAATGGTCAGGAAAAAGGCCCAAAATCCTTTGGAGACA
TTATGAAGGCATTGTTATAAAGGTCAGACTAGGTAACCTA
GGGTTTGCTTCAGCTCGAAATCAACTTCGATGCTATTATT
GGCCTTTAAAATATTACGGAATAATTTATAATGTTATTGA
ATAATTTTCAGAGTATGTCATTAAATTTTTAAACAGATTA
TAATTATGGCCGGGCGCGGTGGCTCAAGCCTGTAATCCCA
GCACTTTGGGAGGCCGAGGCAGATGGATCACGTCAAGAGA
GCAAGACCATCCTGGTCAACATGGTGAAACCCCGTCTCTA
CTAAAAATACAAAAAATTAGCTGGGTTTGGTGGCGCGTGC
CTGTAATCCCAGCTACTCAGAAGGCTAAGGCAGGAGAATT
GCCTGAACCCAGGAGGCAGAGGTTGCGGTGAGCTGAGATC
GTGCCATTGCACTCCAGCCTGAGTAACAAGAGCGAAACTC
CATCTCAAAAAAAAAAAAAAATTATAATTATGATCTATGT
CTATTTTTGAACTAGAGATGACTACAGATGGTCTTTTACC
CTTCTTTTGACATATCTGTGTGTTCTATAATGAATATGTA
TAATTTATAAGAAAAAAAGTAAAAAAGAAAAAATAGAAGA
GCTTATAATTCTTCCTCTACTATACAAAGATACAAGATTT
CCATATGACTAGTTTGCTGAAGACTGACATTGCATTCCCA
GTGTGATGGGCATAAGATCACATTCTTGCTCTTGTCTGTA
CTTCCTCATTTGTTTTCTTTCTAACCTAGGTTGGACGACA
TTCTAATGCTAGCGTTTTCCCCTTGGTTATCTCTTTATTT
ATCTTAACAGCTTCCTTTTAACCTATGAATGTATTGATAA
ATCCTTTTTTATCTTTACTTCTTTCTTAGATTATCATAGT
TTGCATTTTTAATTGTTACAATGATTTTGATGCACGAAGT
TTGCAAATTCTTCAGTTTACTGGTTATTAAATATTTATTC
CTCCATCATATAAAAACCTTTATTTCCTAGAAAGTCATAA
ACTTTATTAATGCTGTATATTTACATCAAAACCTCAAAAT
GATTCACTGATATGTATAAATCTACACTCTGATGGTTCAC
AAATTTCGACTGTTCACATGTATTAAATAACATTTATCTC
TCTGTGTCACAGGAATTCTACCTAGAATATATGAGTGATT
TATAAGAGTTTTATAGCAAAGCATATAGCTTTCACTGTGT
CGCAGAATGACCTCCTTGTCCATGAGAGTGCCATCTGTCA
TGTTTGTGTCACCCCAGTGGAGCAGAGAGCACACCCCACA
GATGAGCTGCGGAAATTAACAGAAAAGGGAATGACCATGT
ATTCAGCTCAATCCCTCTATTTTCCCTTAAGACCCAGGGA
GCAGGTGGTTGTGGGTTTTTTTGATTCATTAGCCCATGCT
TATTAGATGTCAGCAAGGCCTCTGCGCCATACTCTTAGTT
CTGAGATATGGATGGGAGGAGGTGAAGAGGGCAAAATGAG
AGTTAGGAGAAGGCAGAGCCACTTTGACCTGTGTGTGCTT
ATGACATAATCAAAGCGGTGAACACAGGAAATGGTTAAAA
TAAGATTCAGGTTGACAAATGTAGCTGAAGGAATTGCCAG
AATGGCTTTATCGTGGCACCTGCCACTTCCATAGCTCTTT
CCCAAACCGGAGAGCCCAGATGAAGAAGGAGACCTAGATA
GCTTAGTAGTATCACATTCATCAGCCCCTACCGTGACAGA
CACCAGCCTAGGAGAGCACATTAGACTCAAAGGGAGCCAA
TCTGCCACCCATGCAGAGATAATGGTAGTTGGCTATCAAT
CAGATTTCCTTTTTGGAGGAGTTTGAACTAGGGCTATCTA
TCATCTATCTGTCTATCTATCTATCTATCTATCTATCTAT
CTATCTATCATCTATCTATCTATCTATCTATCTATCTATC
TATCTATCTATGTATCTATCGCCTTGAACTAGGGCTGTTT
ATCTATACCTAGTATATACTCTCATCTCTGATTTTCTGAC
CTTTAAGTTAATGTTATTGCTATCACTGGACACAGTTAGA
TAGATACAGATAGAGAGATAGATAGCTGTCTATCTAGAGA
TAGATAGAGATGGTAGATAACTATAGAAAGATGGTTATCT
ATAGTGATAGAGATTGATAGATAACTATAGCTATCCCTCT
CTCTATATATATATCTGTATCTTACTTTGTCCAGTGATAG
CAATAACATAAGCTTAAAGAGTCAGAAAATCAGAGATGAG
AGAGTACACTAGTTATGGTCATGGTTAGAATAGGTGTCTG
TGAAGATCTAATAGACATCTAATGTATGTCTTGCATGTGA
GCAAGACAAGATGAAGTGCAGTTGTTTAATCTTTCTTGGC
TTCCATGGTTCCTACCTATGTTTCCTTTGTGTCTGTGTGT
ATCCATACACCAAATCTCTCAGTGTTTGAGGTCAGTTGGG
TGATGTTCTCCTCCTTGAAGAGTACATAAGGGAAAAAGTC
CAGTAGAAAATCAAAGCAGGTCCCATAATTTCAGAAGTTT
GAAAATGGGCCTCAGGCTAAGTTTCAGATGATGAACACTA
TTTTACTTTATTTTTTTTGAGACGGAATTTTGCTCTGTTG
CCCAGGCTGGAGTGCAATGGTGTGATCTCGGTTCACTGCA
ACCTCTGCCTCCTGGGTTCAAGCGATTCTCCTGCCTCAGT
CTCCCGAGTAGCTGCGATTACAGGTATGCGCCACCGTGCC
CGGCTAATTTTGCATTTTTAGTAGAGACGGGATTTCACTG
TGTTGGTCAGGCTGGTCTTGAACTCCTGACCTCAGGTGAT
CCAGCCACCTCGGCCTCCCACACTGCTGGGATTACAGGCA
TGAGCCACTGCACCTGGCAGATGAACACTATTGTACTGTA
GTTCACAATGTCAACACTGAGTTTGAATCCTGTGTCGCAT
ACTGCTAGGATATCCTTGCTTTTTTTCTGGGATTTCAGTT
TTTGGGTATAAAAAATAGAGTTTACATGTCTACAATGTAA
ATTCCAGGAGGATTAAATTAGGTTTTGGTTTAGAAAGATT
CCACAGTGTCTGGCCCAGAGAAAATACTTCGTAAAATTCA
GGATACAAGCTCAATAGAGCCGGCATTTCATGTGCTGGAA
GTAGCAAAGGCTGTTGAAACTCACTCACCAGCACTGAATG
TGGAGGGAACAGAGTCTATGCTGTTCAAGACAGTTTGGGG
GTCTGTCTTCTCTGGGATTGTTTTGGGCACCCACAGAGTA
GAATACTGATTTGACTTTTAGGAATAAGCCCAGATCATTC
AGAGCTATTTATCACTGGGGAGACGAAACTGGCTATTTCC
GTTTTCGAGTAGCATTAAAGCAATGTGGCCGGGCACGGTG
GCTCACACCTGTAATCACAGCACTTTGGGAGTCTGAGGTG
GGAGTATCACAAGGTCAAGAGATTGAGAGCATCCTGGCCA
ACATGGTGAAGCCCGGTGTCTACTAAAAAAATACAAAAAT
TAGCTGGGTGTGGTGGCATGAGCCTGTAGTCCCAGCTACT
TGGGAGGCTGAGGCAGGAGAATTGCTTGAACCCAGGAGAT
GGAGGTTGCAGTGAGCCAAGATCGAGCCACTGCACCCTAG
CCTGGTGACAGAGCAAGATTCTGTCTTAAAATAAAATAAA
ATAAGTAAAGCAATGTAATACATGAAGTCTCTAAGGTCTC
TAAGGGCAGAAAGTGTATCTTATTTGGACTTTTTCTAAAC
GGTGCTTACCACTATTCTTGATACATAGCTGGCACTCAGT
AAAGGTTAGTTGAATAACAATTGACAAATTAATTTATAAA
AAGGCCGGGCATGATCATGGTTTAGGTCTGAAATCCCAGC
ACCAAGGAGGGTGGATCAAGAGGTCAGAAGATCGAGACCA
CCCTGGCGAACTTGGTGAAACCCTGTTTCTACTAAAAATA
CAAAATAAATTAGCTTGGCGTGGGGCACATGCCTGTTGTC
CCAGCAATTAGGGAGGCCGAGGCAGGAGAATCGCTTGTAC
CTGGGAGGTGGAGGTTGTAGTGAGCACCAATGTACTCCAG
CCTGAGCAACAGAGCAAGAATCCATTTAAAAAAAAAAAAA
AGAATTAACTACTGGTGAGATGACTCATGCCTGTAATCCC
AACACTTTGGGAAGTTGAGGCAGGCAGATCACTTGAGGTT
AGGAGTTTGTGAACAGCTTAACCAAGATGGTGAAACCCCA
TGTCTACTAAAAATACAAAAATTAGCCAGGTGTGGTAGCA
GGTGCCTGTAATCCCAGCTATTTGGGAGGCTGAGGCAGGA
GAATTGCTTGAACCCAGGAGATGGAGGTTGCAGTGAGCCA
AGATCGAGCCACTGCACCCTAGCCTGGTGACAGAGCAAGA
TTCTGTCTTAAAATAAAATAAAATAAGTAAAGCAATGTAA
TACATGAAGTCTCTAAGGTCTCTAAGGGCAGAAAGTGTAT
CTTATTTGGACTTTTTCTAAACGGTGCTTACCACTATTCT
TGATACATAGCTGGCACTCAGTAAAGGTTAGTTGAATAAC
AATTGACAAATTAATTTATAAAAAGGCCGGGCATGATCAT
GGTTTAGGTCTGAAATCCCAGCACCAAGGAGGGTGGATCA
AGAGGTCAGAAGATCGAGACCACCCTGGCGAACTTGGTGA
AACCCTGTTTCTACTAAAAATACAAAATAAATTAGCTTGG
CGTGGGGCACATGCCTGTTGTCCCAGCAATTAGGGAGGCC
GAGGCAGGAGAATCGCTTGTACCTGGGAGGTGGAGGTTGT
AGTGAGCACCAATGTACTCCAGCCTGAGCAACAGAGCAAG
AATCCATTTAAAAAAAAAAAAAAAGAATTAACTACCGGGT
GAGATGACTCATGCCTGTAATCCCAACACTTTGGGAAGTT
GAGGCAGGCAGATCACTTGAGGTTAGGAGTTTGTGAACAG
CTTAACCAAGATGGTGAAACCCCATGTCTACTAAAAATAC
AAAAAATTAGCCAGGTGTGGTAGCAGGTGCCTGTAATCCC
AGCTATTTGGGAGGCTGAGGCAGGAGAATTGTGTGAACTC
AGGAGGTGGAGGTTGCAGTGAGCCGAGATTATGCCACTGT
ACTCCAGCCTGGGTGACAGAGAGAGACTCCATCTCAATTA
AAAACAAAATAACTGATTGGTGAATTTATTGAAGGAAAGA
TGAATTCCTTATGTGGATTGCAAACTGGCATAGAATATAA
TTCTAAAGAAGGAATCCCAGTCTGTTTTATCCAATAGAAA
TATTGTTTGAATTAAATGTTTGATGGTGGCCGATTGTATT
ATTGTCCAAAATATTCACTTTCCTGCCCACAAGACCCATT
CCTAAGAAAGGATAATATATGTCTACTCTCCTGGCTGAGG
CTTGGTAATTTGGCTTATTGTAGCCATTAGAATATGTCCA
AAAGTTCTGTGTGTGCTTCCAAAACAAAGCTTTAAAAGTC
ATTGTGTGGTCTACCGCTTCTTTTTTTTTCTCTTCCAGAA
AAGCAGTGAGGTCGGTGGTTCCCTGAATAAGAATAACATG
AAGCAGAGCCACAGGTGATGTGAGGCAGACACCTCACATG
GGTGAGAGATAAAACCTGGCTGTCATAAGCCACAGGGATT
TGGGGTCATCTCTTGACTGTAACACAATGCAGTAGAAACT
GACAGAGGCTATACATTTCTGCAGTCACTTTTTTGAAGAC
CAGAACTCTTTTTTTTTTTTTTTGAGATGTAGTCTCCCTC
TTGTCCCCCAGGCTGGAGTGCAATGGCACGATCTTGGCTC
ACCACAACCTCCGCCTCCCGGGTTCAAACAATTCTCCTGC
CTCAGCCTCCTGAGTAGCTGGGACTATAGGCATATGCCAC
CATGCCACGCTAATTTTGCATTTTTAGTAGAGATGGGGTT
TCTCCATGTTGGTCAGGCTGGTCTCGAACTCCTGACCTCC
AGTGATCCGCCTGCCTCAGCCTCCCAAAGTGCTCGGATTA
CAGGTGGTGAGCCACCGCGCCCAGCCGGAGACCAGAACCC
TTATGCATAGATAAGATCCAGCACATTTGTTAATAGATAC
ATGTACATTTATCTTAGTTATACTGGATATTGTATAATTG
TGTATTCTATGTTGTGAAACTCCCATCCAAAAAACTAACA
AAAAATGTTTCAGGCTTGGCTCCTAGCTTCCTTTCATTCC
CAGTTTGTCTTCATCCTAGTGCATATTCTCTCTGAATATA
AAGTTCTTAAAAACCCATGAATCACTTGGTGACTATAACC
AAGGCTCATTTCCCAATGGGTGGCCACAGAGGACAAGGTG
TGGGGGACACGGGAAGAAGCCCATGACTGACTGGCATGTT
GCCTGATGCTATAGAAGATCCATTGATCACATCACAAAGC
AGTTTCTGGAGAAGCAGGAAGAATTTAAAATGCTCTGCAG
AAATTATTTTCAGCATTTGTGCTTTTAAAGAATAGGACCT
ATTAATTTTTCATTAATTCTTGTTAATCATGGCAATACAC
AGTACCATTATTTCTTAAACTCTGGTTCAGGTTATTTACA
AAATAGGTCAGGTCACCACCCCTTTCCAGCCAAGAGCCAA
TATTAAAATAAAACAATCCTCACTCACACAAGCTTCTGTT
CTCCCCCGCACCCATTCCTGCTGTCTGGAAGGACCCAAAG
CAAACGTCCCTGATATATTTGGAAAGGAACAAAAGTTAGG
ACGGAACAGCATTTGACCTCTGTCTTGTATTAATGTGAAT
CTTAGGCTGCCTTGCACGTACTTCCGAAAGTGACATATCT
CCCTTCGGAATCAGTGACAGGGAGACAGCTGGCTGGCCTC
AGAACGAGCTCAGCCCCATAAGGACTGCAGGGCTGCCCTG
TTAGAAAAGCAATGGTGAGGGCCTCCTCCCCAGCTGGTGC
CTCTGTGGGGACTTTCTCATCAAGAGTCGTTACATAGCCA
GGGGTGTGGAGTCACATATCCATGGGGATTTGATAACAAT
GAGATTCTGTCGTGTGAGGCTCATGAATTCAGGAATTCAT
GAATATTGAAGAAATGCACATGGCTCACCGCAAGAAAATA
TCGATTAAACTTCTTTACCCATGTGTCAGTATACTGGAGT
TAATAAAGTGAACGAAATTGATAGGTAACACTGATCTCTA
ACTCAGGCAGTAGAATTAGACCCTGGGTGGGTAAATAAAT
CAAAGCTAGTTGAAGCACCTGATGTCCTTATGAATGGCTC
TGAAGTCAGTCTATTCTTTGGTTTCATATGATCAAGAAGA
CTTTTTAATTTAATATTTATTTATTTATCTATGTATACGT
ATAGTGTATTTATTGGAAATGACTTTTTTTTTGAGACAGA
GTCTCACTCTGTTGCCCGGACTTGAGTGCAGTGGTGGGAT
CTCGGCTCACTGCAGCCTCCGCCTCCCGGGTCAAGCAATT
CTCCTGCCTCAGCCTCCCGAGTAGCTGGAACTACAGGCAC
ATGACACCATGCCAGGATAATGTTTTGTATTTTTGGTAGA
GATGGGGTTTCACCGTATTAGCCAGGATGGTCTCGATCTC
CTGACTCAGGTGATCCCCCTGCCTCAGCCTCCCAAAGTGC
TGGGATTACAGGTGTGGGCCATTGCGCCCAGCTGAAAATC
ACTTTTAAAAGATGCAAAACAGAGTCAAGCTTGCTACGAG
ACCCTAAAGTCTTCATATAAATCACATTAAAAAGCCCTAG
CACCTTGGTTCTTTGCAATTCTGAATGGCCACTCCCCACA
TTCTTCAACCAGAAGAAAACATTCCAGCTATTTTCCAAGC
TTCACCTCATTCCCAGACAGACTTTCCTATATATTTCAGG
CCTTAGCAATCTCACTTCATATGTCCTATCTTTTGGCATT
ACCTCATTTAAAAATGTTTGCTATTACATAAACATATTAT
TAGCATCCAACTCTGCCTGCCTTATTAGCCCGACATACCA
TGACCCTGGAAGGCTGTGATCTCATGTGCCAGGTGGAGTT
TTTAAGACACAAATTGATGAGTTATTCCTTAAGTATTATG
TCTACCAGCTGCCATCAGATGTCGAATACCAGCAACACTA
AGACAGCTCCAGAAAGTCCAAGGCTAGAGTTTCATGCTGT
AGCTTCCTTTAGCCTATTGTACTTTCTTTAGTATATTAAT
TTCCTAATTCATATACTAAATGAATATACTATGTGCCACT
GCCATAACAAAATACATATCACAAACCGAGTCTCAGGTGG
GGGGATTGGGGAGGGATAGCATTAGGAGAAATACCTAATG
TAGATGACAGGGAGATGGATGCAGCAAACCATCACGGCAC
GTGTATAACTGTGTAACAAACCTGCACGTTCTGCACATGT
ACCCAGAACTTAAAGTAGAATAAAAAAATTAATAAATGCT
ATCACAGAAAAACAAAACAAAACACAGAAACTTATTCTCA
CACAGTTCCAAATGCTAGAAGCCCATAATCAAAGACTTGG
CGGGTCAGCACCCCCTCTGACATCTTAGGGGAACCTCCCT
TTGCCTCCGCTTGGCTTTGGGTGGTGGCTGCAGGTCCTCA
GCATCCGTGTCTTGCAGCGGCAGCATTCCAGTCTCCGTCT
CTGTGGTCACATGGCATTCTCCTCTCTGTGTATTTCTATC
TTCTTTTCTTCTTACAAGGAGGCCGATTTTATTAGATTAG
GGTTCACGCTACTGACCTCATTTTAACTTGATTACATTTG
CAAAGACCTTCTTTCCTTCCTTCCCTACCTTCCTTCCTTC
CTTTCCTTCCTTCCTTCCTTCCTTCCTTCCTTCCTTCCTT
CCTTCCTTCCCTCCCTCCCTCCTTCCTTCCTTTCTTCCTT
CCTCTCTCTCTCTCTCTCTCTCTCTCTCTCTCTCTCTCTC
TCTCTCTCTCTCTCTCTCTCTCCTCCTTCTTTCTTTCTTT
CTGACAGAGTTTCACCCGTTTGACCATGCTGGCATGTGGT
GGGGTGATCTTCACTCACTACAAACTCCGCTTCCTGGGTT
GAAGTGATTCTCCTGCCTCAGCCTCTTGAGCAGCTGAGAT
TACAGGCGCCTGCCAATTTTTGTATTTTTTTTTAGTAGAG
ATGGGGTTTCACCATGTTGGCCACGCTGGTCTGGAGCTCC
TGACCTTGTGATCCGCCCACCTCAGCCTCCCGAAGTACTA
GGATTACAGGCCTGAGCCACTGTGCCAGGCTCAATGACCC
TATTTCTTTTTTTTTTTTTTTTTTTTAATTTTTTTTTTAT
TTTTATTTATTTATTTTATTTTTTTAATTTTTATTGCATT
ATAGGTTTGGGGGTACATGTGCAGAACGAGCAAGATAGTT
GCATAGGTACACACATGGCAGTGTGCTCTGCTGCTTTCCT
CCCCCTCACCCACACTTGGCATTCATCCCCAGGCTATCCC
CCAGCCCCCCGCTGTCCCTCCCCATTCCCCCAACAGTCCC
CAGTGTATAGTAGACCGCCTCTGTGTCCATGTGTTCTCAT
TTTCTCACCCACCTATGAGTGAGTATATGCGGTATTTCTT
TTCTGTTCTTGTGTCAGTTTGCTGAGAATGATGTTCTCCA
GATTCATCCATGTCCCTACAAAGGACACAAACTCATCATT
TTGATTGCTGCATAATATTCCATGGTGTATATGTGCCACA
TTTTCCCAGTCCAGTCTATCATTGTTGGGCATTTGGGTTG
GTTCCAGGTCTTTGCTATTGTAAACAGTGCTGCAATGAAC
ATTCGTGTGCATGTGTCCTTATAGTAGAACGATTTATAGT
CCTTGATAGATACCCAGTAATGGGATTGCTGGGTCAAATG
GAATTTCTATTTCTAGGTCCCTGAGGAATCGCCACACTGT
CTTCCACAATGGTTGAACTAATTTACACTCCCACCAACAG
TGTAAGAGTGTTCCTATTTCTCCACATCCTCTCCAGCATC
TGCTGTCTCCAGATTTTTAATGATCGCCATTCTAACTGGC
GTGAGATGGTATCTCAATGTGGTTTTGATTTGCATCTCTC
TAATGACCAATGACGATGAGCACTTTTTCATATGTTTGTT
GGCCTCATGTATGTCTTCTTTTGTAAAGTTTCTGTTCATA
TCCTTTGCCCATTTTGAATGGGCTTGTTTATTTTTCCTGT
AAATCTGTTTGAGTTCTTTGTAAATTCTGGATATCAACCC
TTTGTCAGATGTGTAAACTGCAAAGATTTTTCCCATTCTG
ATGGTTGCCGATTCACTCTAGTGACTGTTTCTTTTGCCGT
GCAGAAGCTGTGGAGTTTGATTAGGTCCCATTTGTCTATT
TTGGCTTTTGTTGCCAATGCTTTTGGTGTTTTGTTCATGA
AGTCCTTGCCTACTCCTATGTCCTGAATGGTTTTGCCTAG
ATTTTCTTCTAGGGTTTTTATGGTGTCAGGTCTTACGTTT
AAGTCTTTAATCCATCTGGAGTTAATTTTAGTGTAAGGTG
TCAGGAAGGGGTCCAGTTTCTGCTTTCTGCACATGGCTAG
CCAGTTTTCCCAACACCATTTATTAAATAGGAATCCTTTC
CCCATTGCCTGTTTTGTCTGGTTTATCAAAGATAATATGG
TTGTAAATGTGTTGTGTTGCCTCCGATGCCTCTGTTCTGT
TCCATTGGTCTATATCTCTGTTTTGGTACCAGTACCATGC
TGTTTTGATTACTGTAGCCTTGTAGTATAGTTTGAAGTCT
GGTAGTGTGATGCCTCCGCTGTGTTCTTTTTGCTTAGAAT
TGCCTTGGCTATCACGGGCTCTTTTTGGTTCCATATGAAA
TTCATGGTGGTTTTCCAGTTCTGTGAAGAAATTCAATGGT
AGTTTGATGGGGATAGCATTGATTGTGTAAATTACTTTGG
GCAGTATAGCCATTTTCACGATATTGATTCTTCCTAACCA
CGAACATGGAATGTTTCTCCATCTGTTTGTGTCCTCTCTT
ATTTCGTTGAGCAGTTGTTTGTAGTTTTCCTTAAAGGGTC
CCTTACATTCCTAGTGAGTTGTATTCCTAGGTATTTTATT
TTCTTTGTAGCAATTGTGAATGGCAGTTCATTCTTGATTT
GGTTCTCTTTAAGTCTGTTATTGGTGTATAGGAATGCTTG
TGATTTTTGAACATTGATTTTATATCCTGAGACTTTGCTG
AAGTTGCTTATCAGTTTCAGGAGCTTTTGGGCTGAGGTGA
TGGGGTCTTCTAGGTATACTATCATGTCGTCTGCAAATAG
AGACAATTTGGCTTCCACCTTTCCTATTTGAATACCCTTT
ATTTCTTTTTCTTGCCTGATTGCTCTGGCTAGAACTTCCA
GTACTATGTTGAATAGAAGTGGTGAGAGGGCATCCTTGTC
TAGTGCCAGATTTCAAAGGGAATGCTTCCAGTTTTTGCCC
ATTAAGTATGATATTGGCTGTTGGTTTGTCATAAATAGCT
TTTATTACTTTGAGATATGTTCCATCAATACCAAGTTTAT
TGAGGGTTTTTAGCATAAAGGGCTGTTGAATTTTGTCAAA
TGCCTTCTCTGCATCAATTGAGATAATCATGTGATTTTTG
TTTTTGCTTCTGTTTATGTGGTGAATTACATTTATAGACT
TGCGTATGTTGAACCAGCCTTGCATCCCCGGGATGAATCC
TACTTGATCATGATGGATAAGTTTTTTAATGTGCTGTTGC
AACCCTATTTCTAAATAAGTTCTCATGCACAGAAGCAAGG
AATTAGAATCTCAACATGGCGGGGTGTGGTGGATCACGAC
CCTCTCACATGTACCCTCTAAGATTGTGGGCCTTTAAAAG
AGGCCAGGATTTTCTAGTTGAGGAGCTCAGTTCTTGAGAC
GCAAGTCTGCTGAGACTCTCTGCTGAATAAAAAGACACTT
TCTTCACCAACCTGGTGTCCGAGAGGTTTTGTCTGCAGCA
TGTCTTGCTACACTGTAATCCCAGCACTTTGGGAGACTGA
GGCAGGAGGACCACTTGAAGCCAAGAGTTCAGGATCAGCC
TGGGCAACAAAGCGAGACCCTGTGTTTACCAAAAATTTAA
AATAATCTAAGAGGGTGCAGTGGCAGGTGCCTGTAGTCCC
ACTACTTTGTGGCTAAGGTAGAAGAACCCCTTGAGCCTAT
GAGCCCAAGATTTTGAGGCTGCAGTGAGCTGTGATCATAA
CAATGCACTCCAGCCTGGACGACAGTAAGAACCTGTTTCT
AAAAAAAACTGATTAAACTAAATAAGAAGAGGAGGAAAAA
GAAAGGAAGAAAAGAAAGAAGGAAAGAGAGAAAGGAAAGA
GGAAAGGAAAGAAGGAAGAAAGAAGAGAGAGGAAGGAAAG
AAGGAAGAAAAGAAAAAGTAAAGAAAGGAAGAAAAATAAA
AGGAAGGAAGGAAGGAGAGAGAAAGAAAAAGAAAATGTGG
GCAGAGTATTTACACACAGAACATGGAAGTAAAGAACAGA
TGGAATGGCTTGACTGGGCCGGTGTGGTGGCTCATGCCTT
TAATCCTAGCACTTTGGGAGGCTGAGGCGACTGATCACTT
GAGGTCAGGAGCTACAGACACCCTGGCCAACATTGTAAAA
CCCCGTCTCTACTAAAAATACAAAAAATTAGCCAGACATA
GTGACGCATGTCTGTAATCCTAGCTACTGGGGAGGCTGAG
GCAGGAGAATCACTTGAACTCAGGAGGCAGAGGTTGCACT
AAGCTATCACTCCACTGCACTCCAGCCTGGGCAACAGAGG
GAGACTCCATCTAAAAAAAAAAAAAAGAAAAGAAATGGCT
TGACTGGCTGTAGTGAGGTATTTGTCTTACTTGGACGTGG
TCTGATAAGTTGGTTGCCCTTCTCTGGCTGAAGTTCCACA
CTTGTGTTTAGCTAAGACTCTTGCCGTCTGTTATATTCCT
AAATGAGGTTTGCAGTTTGTTTATGTTCTAAATTAGGTTG
CACTTTGTTACCTAGGAACTGAAGGTATACGTTCAGCCTC
ATGCCAGATTAAATGGCCACAATCACACCACCACAAATTG
AGCATCCCTTATCTGAAATGCTTGGGACCTGAAGTGTTTT
GAGTTTCAATTTCTTTTTCCTGGATTTTGGAATACTTCAG
CATCCTTCATCTGAAAATCCAAAAGCTAAAGGGATCCAGT
GAGTATTTTATTTGAGCATGTTAGTGCTCAAAAATGTTTT
GCATTCAAGATGTTTGCATTAGGGACCCTCAACCTCTATT
ACCATGTTAGTATTTCCTTTTCTGTCAGTTCCTGTATTTT
GTTTTTGTTTTTGTCTGCTTAATTGAGATCATCTACATGT
AAATTTCCCAGATCGCTTATTTAATATTATATCTGAAATT
TTAATAAAATTAAATTATTTAATGACTATATACTATTCCA
GATTGTAGATACATTTAACCAACCCCTCTTATTAGACATT
TCAATTATGGTCAGAGATGAACTATTATGGCCAAAGATGT
AAACAAATTCATTATGTAAAAGCATCTGTATATTCTGTAT
ATTTTCAAAACTAAGGCCAGGCATGGTGGCTCACATTTAT
GATCCCAGTACTTTGAGGGGCCAAGGTGGGAGGGTTGCTT
GAATTCAGGAGTTCAAGACCAGCCTGGGCAACACAGCAAG
AAGGGAGACCCTGTCCCTACTAAAAAAAGAAAATCTTGAT
GTGGGGCATGCACCTGTGGCCCCAGCTATTCATTAGACTG
AGGTGGGAAGATTGGTTGAGCCCAGGAAGTCAAGGCTGCA
GTGAACCATGATCATGCCACTGCACTTCAGCCCAGGACAC
AGAGGGAGAGGAGACCCAGTCTCCAGAGGAAAAAAAAAAG
AAGATAAATTATGAGAGATGGCCCTAGATTTTTAGATATT
CAACTTTTATATAATACTAATTTTCTCATGTTGACATCCT
TAGCCACCTATTCTAAGCTACATTTGGAATTTTATACATC
AATTGACAAATATTTCAAGGCTGGAGGTGATGGTTCATGC
CTGTAATCCCAGCACTTTGGGAAGTCAAGGGGGACAGATC
ATTTGAAGTCGGTAGCTTGAGACCAGCCTGGCCAACATGG
CGAAACCCTGTCTCTACTAAAAATACAAAAACTAGCCAGG
CATGGTGGTACATGCCTGTAGTCCCAGCTACTCGAGAAGC
TGAGGCAGGAGAATTGCTTGAATTGGGGAGGCAGAGGTTG
CAGTGAGCTGAGATCATGCCACTGTACACCGGCCTGGGTA
ACATGGTGAGACCCCATCTCAAAAACAACAACAACAACAA
AAAAAACCCACACAAATATTTCAAGCTTCTTGGTTCTGGT
GAAATCTTCTTTAATTTTACATTTATTTGATTGTTTATGA
TTGCAGATTAATACCCCTCACAGAAGGGTTCAGGGCATAT
CCAAACACAGTATGAAACCCCAAGCTATTCGTAAAAATCA
CACTGAATGCCTAACACCTTGGTCTTCAGCTATTCTGCAT
GGGTGCACCACTCCACATCTCCTTTGCCCAGAAAAGAAAT
TCCGGATATTTTCCAAACTCCAGCACATTTCCATGAGAGC
TTTTATTCATCTTTATGACAGGAAGCATTCATGAATGTTT
AAATATTTTATGGAAGTTAGCCTAATTATTTTACTAAAAT
TCATGGAAGGTAAAAAAAAAAATACTGATATGAGAGGTAG
AAATTAGAAATTATTAAGGCCAGGCACGGTGGCTAGCGCC
TGTAATCCCAGCACTTTGGGAGGCTGAGGCATGTCCGCCA
GGCAACATGGTGAAACCCTGTCTCTACTAAAAATACAAAA
AGTTAGCCGGGCTTGGGGGCACCCACCTATAATCCCAGCT
GCTAGGTAGGCTGAGGCAGGAGAATCGCTTGAACCAGGGA
GGCAGAGGTTGCAGTCAGCCGAGGTAGTACCACTGCACAC
TCCAGCCTGGGCAACAAGGGTGAAACTCTGTCTCAAAAAA
AAAAAAGAGAGAGAGAGAGAGGAAGGAAGGGAGGGAGGGA
GGGAGAGAGGGAAGGAAGAAAAAAAAATAGAAATTATTGG
ATATAGCCAAAGTCCCAGGTGGAGTCCCTAAGATACAAAT
TAATAAGTTATTCCCTAAGTATTATGTCTATCAGCAATTT
TTACCTCTCATTCTGGTCCTTACTGTATTTCAGTTATTTG
ATTTTGTGCTTAATAATAAAAACTAAAATCAAGAGATGTG
TGAAATGCCGAAAATACATTGTAAAAATGTATCTAGAAAG
TGAGGTGTAATTTAGGGATGCTACATCATTTTAGCAATCT
GATAATAGAAACTTCCTCTTAGAACTATTTATTAGCAGCT
GGGCCCGGTGGCTCACACGTGTAATCCCAGAACTTTGGAA
GGCCAAGGCGGGTGGATCATGAGGTCAGGAGTTCAAGACA
AGCTTGGCCAAGATGATGAAACCCCATATCTACTAAAAAT
ATTTAAAAAATCAGCCGGACATGGTGGCTGGCGCCTGTAC
CAGCTACTCGGGAGGGTGAGGCAGAGAACTGCTTGAACCC
AGCAGGTGGAGGTTGCAGTGAGCCAAGATCACACTATTGC
ACTCCAGCCAGGGCGACAGAGCAAGACGACTTCATCTCAA
AAAAACAAAACAAGACAAAAAAAAAAAACTATTTATTAGC
ATGGTGCCCTGTAGGCTGTCTGCCTCAGGATTACCTGGGG
TGCTTTCCAAGAATGTAAATTTCTCTGCCACAACAAAGAT
AAGGGCTGGAACCAGAAATGGCATTTAAACGAATTCCTCA
GATGAACCTTAGCCACTTTAAAATTTGAGAACAATTGCCC
TTATTTTTCTAGGGGTCAGTCTTTACATGTTTGGCTTTTG
AGTGGGTTTTCAGAAACATGTGATAGACTCAAGGGATGTA
TATAGTACATAGCATTATTAAAGGCTATTCATACACAGCT
CCAAATCAATTGAAAATGTGTTTTCCCATATTGCCATCCC
ATCATATATGAGAAGCCCAGTAATAACATTCATTGAAATG
GAAGGTTCCTCATTCGCCCAAGTTAGGTTTTGTTGTTGTG
TTTGTTATAGTTTTTTTCCTATTTTTAATGAGAATGCCTT
GACAATTAAGTGTGTGTGTTTCAAAGAAAAATAATGACTG
TGTTTTGCCAATAGATTTGCTTATCATTTCCTCTTGCCAT
CCACTCTTGCATCCTGGAGGAGTGAGAGTGTAGATGTTGA
GGTTCAGATGCACACTCTAGGCTGGGCGTGGTGGCTCATA
CTTGTAATCCCAGCACTCTGGGAGGCTGAGGCAGGCAGAT
CACCTGAGGTCAGGAGTTCGAAACCAGCCTCGCCAACATG
GCGTAACCTGGTCTCTACTAAAAATACAAAAATTAGCTGG
GCGTGGTGGTGGGCACCTGTAATCCCAGCTACTCCGGAGG
CAGAGGCATGAGAATCGCTTGAACCTGGGAGGTCCAGGTT
GCAGTGAGCTGAGATCACACCACTGCACTCCAGCCTGGGC
AACAAGAGAGAAACTCTGTCTCAAAGAAAAAACAAACAAA
CAAACAAAAAAAACAGATGCACTCTCTTAACACCCCAAGG
GAAGACCCTGGGCAAACTGCCCCAAGTTAGCTGTTTTGCA
TGGCATCCTTGAGCGTTTTTTGCAAAGTTTATCTTGGCCA
TCTGTTTGCTATTCTGCAAACTGTTTATTTACTGTTTATT
TCTGTATACTCTACTCCTTTAACTTTTAAGATCTTAGTAT
TTTTCCCGAATCTGAGAAGCAGCTCGTTTTTTTGAGACAG
TCTCACTCTATCGCCCAGGCTGGAGAGACAGCAGTGGTGC
TATCTTGGTTCGCTGCAGCGTAGAGCTCCTGGGCTCCAGC
AATCCTCCCACTCGGACTCCTGAGTAGCTGGGGCTACAGG
CACATGCCACCATGCCCAGCTAATATTTTTATTTTTGTAG
AAACAAGGTCTCATTATGTTGCCCAGGCTGGTCTCAAACT
CCCGGGCCCAAGTGATCCTCCTGCCTTGGCCTCCCAAAGT
GCTGGGATTACAGGCGTCAACCACCATTCCTGGCCATGCA
GCAGCTCTTTATATCATAGAATTAACTTTTTGCCACATGT
ATTATATTTTCCCAGTATATTGCTTCTCTATAAATTTACC
TATGCTGAATTGAAAAGACAGCATTCAGGTTTTAAAGTGT
ATGTTGTCAATATATCATTATTTTTCTTTGTTGTTTATTT
TATTGTTTTACAATTTGGAATCAATTTCTCATCCAGTATT
GAAATCGATTTTAGCCTATATTTTCTTCTATTTACTATTT
TAATTATAATGTTTAACAATTTAATAAAAGTAATTTATTA
TGGTAACGTAGATTTTAAGTAATATTTAGTAAAATGTTGA
ATGAATTTGGCCAGGCATGATAGCTCATGCCTGTAATCCC
AGCACTTTGGGAGGCCAAGGCAGGTGGATCACCTGAGGTC
AGGAGTTCAAGACCAGCCTGGCCAACATGGTGAAATCCCC
ATCTCTACTAAAAATATAAAAAATTAGCTGGGCATGGTGA
TGCATGCCTATAATTCCAGCTACTCGTGAGCCTGAAGCAG
GAGAATCACTTGAACCTGAGAGGCAGAGGTTGCAGACAGT
CAAGATCATGCCATTGCACTCCTGGGTGACAAGAGCAAAA
CTCTGTCTGAAAAACAACAACAAAAAAAATTGAACAAATT
TAACTTAATTTAGGTGAAACGTATTTTGTAACTTAGTATA
AGGTAATAGTGTTGTATCATGAATGGTACTTCACCACTGA
TTTATAGTTGATTAGATTTTGTTTTCATTAGTTATCATTT
GTTTATTATAAAAAAAGAGATATGGAAATTATTTACATAA
TGAAAAATTTCAGAACTTCAGTGGAATGAGCAGCTTCACG
TTGATGCCATTTCAGTAGTGACTTATTTCAGTCTATGTAC
TTTCCAAGAATGTTACCATCTCTAAATAGGAAATAATCCT
TGTCATCTAGAACTACTTTGGTGCCTCCATATTCTGGGAG
AACTTTGTCTCCAACTCTCACGCTAACTGGTTGAATCTCT
CCATCCTTTCCTTTAGAACCTGACCCAACAGCGACTGCTG
TTGCTTGCAGTACTTGTCCTTGAGTTTTTCTGGAAGCATA
ATGCCTCCTTTGGTTATAGTTTCAGCAGAACTCCTTTCAA
CCAATATTCGGTCAAAGAGTGGAAGAAACTTTCTAAATGC
TTGTCCTGCCACGACTCCCTCTGCCTCAGACTCCTACTCT
GCTCAGACACAGCGTTGCAATGAGAGCCGATTAGATTTTT
ATATATGTGCTAGGTTATGTGTAGAGTGCATAAAAATGTG
TAAAAACAATCTAACTTTACAAATATATACATATATAGAT
AGATACCGTTTCCCTGCTTTAATCAGCCCTTATCTAACAA
AATACTGGTCCTGATCCTATTGGCCATGAGGACTCACGTT
ATTTTTTGTTGCTGTTTTTTGAGAGAAAAACCCAACAAAT
CATAAAGAAAATCTTCACATTTTCACAGTAGAAATGAATT
TCAAGGTAGACTGAATTATATCAGGACACTTCAAATTTAT
ACTTTATCTTACAAATAGTGAAACAAAGATTCACTCTGTC
AGTTATGAACTATAGCTAGAATCCTGAGTCTTTGAATCCT
GGTCTAGTGATCCAGACTGGTTTTTTTTGTTTTTTGTTTT
TTGTTTTCCTGAGATGGAGTTTCACTCTTGTTGCCCAGGC
TGGAGTACAATGGCATGATCTCGGCTTACTGCAACGTTTG
CCTCCTGGGTTCAAGAGATTCTCCTGCCTCAGCCTCCTAA
GCAGCTGAGATTATGTTTTTTGAGATGGAGTCTCGCTCTG
TTGCTCAGGCTGGAGTGCAATGGTGCCATCTCATCTCACT
ACAACCTCTGCCTCCTGGGTTCAAGTGATTCTCCTGCCTC
AGCCTCCATAGTACAGGCACTCACCACCATGCCTGGCTAA
CTTTTTGTATTTTTAGTAGAGATGAGATTTTACCATGTTG
GCCAGGCTGGTCTCGAACTCCTGGCCTCAAGTGATTCACC
CACCTCGGCCTCTCAAAGTGCTGGGATTACAGGCGTGAGC
CACCGCACCCAGCTACGTTTCCTTTGATTTTTTTAAGTAG
CTACCAGAGGTTTAAAGCTACTTGTGTGGCTCACATGTTT
TTGTTGGACATTGTCAGCACACTCTTTCTTCAGATACACA
CACAGTCACATAAACAACTTAAATTTATATCTAATTGTTG
GTGCCCATGACGTTATTCGAAATTGTTGGAATGCAGGTAG
AAAACCATAGCTCTCATCTGTTTTCCAGAAAACTTTCTGA
CAGATTGTTCAAAAAACAAATATCAAAATGTCATGGCTGT
TGCTTAAAATTTTGAATGAATACCTCATTGCCTACAAAAC
AAGGTATAAATTTCTGCAACGTTATACTCAGAGCTCTTCT
CAACATGACTCTAATTTACTTTGCCAGCCTTCTTTCCTGA
CACGTCCTGACCACACACACGCATCTGTTCTCTGGCTTCT
CCAAACAATTTGACCTCCTCTCAAACAGGCACACACACAG
CTTCCGCCGTTTCCTCATCCTCTTCTCTCAGCCTAGGTAT
GCCCTCTTCCAATTTTTCACCTGTCTAAATCCTCTTCATT
CAACAAGGCCCTGTTCAAATATCATTTCCTCTGTTAATCC
CTTTCTGTCATCAAAGATTGAATTGATTCCTCCCCTCTGG
TTTGTCCCAAGGCAGTTTGCTCAGATCACAGTTATATCAA
TTTATTTCATATTGCAGTGAAATATACACATGCATGCGGA
TATTTCACATAGACGCATATACCTGTCTTCCATACTCCAA
TATGAATGCTTTTATGCAATGACCTTACATGCCTTATTTT
TGCTTCTCCAGTGCCTTGTATATGATGGGCATACCAGAAA
AGTTTGTTCACTGAATTTTAAAAAAAGAAATTATAGAGAA
AAGATAACACATTAGATTCCGAGATAAATTAATGAAAACC
TAGGCTGTGTCAATAGAATAGTAGAATTGAAAAAAGGGAG
AATTAAAGGAGATCCGTGTCATGATTTGGATAGAGGAAAT
AAGAGAAACAGGGCCCAAAAGTCCTTTGGTACCCACGATG
GGAATGAATGGTGGTACTGGAAATGGAAGGAGATGGGAAG
AGCAGCATTGCTGAGAAGGTCAAGATGCAGTGGGCGAAGA
CAGGTGTCGAGTTCTTCTGGGTCTCAGGTGACAGCAAGGC
AGATAGAAGAGGTCCCTGCAAGTACAAAACATGTGAGTCT
GGTGCTGGGTGACACTGAGAGATACCTGTTTAAAATTTGT
GTATGATGTCCTGGGAGATGAACTCAAGAAAGAGAGAAAA
AACAAAGGGTATTGAAGCCAGAGACTTGGGTGATAACACG
TAAGGGTTGGAAGGAAAAAGTAAACCCAATAAATAAGATA
AAGACAACAAAATCAGAGAGAGAATTTTGTAAATTGTACC
TAGAACTCTAATTATAAAGAATCCTGGAGGCTGGGCATGG
TGGTTCACACCTGTAATCCCAGCACTTTGGGAGGCTGGGG
TGGGCAGATCACAAGGTCAAGAGATCGAGACCATCCTGGC
CAACATGATGGAAGCCCATCTCTACAAAAAAATACAAAAA
TTAGCTGGGTGTGGTGGTGCGCACCTGTAATCCCAGCTAC
TTGGGAGGCTGAGGCAGGAGAATCACTTGAACCCAGGAGG
CGGAGGTTGCAGTGAGCTGAGATCATGCCACTGCACTCCA
GTCTGGTGACAGAGTGAGATTCCATCTCAAAAACAAAACA
AAACCAAAACACCCAAAAAACAAATAAACAAAAAAAGGAA
AAAAAAAAGAGCCAGGCATGGTGGCTCATGCCTGTAATCC
CAGTACTTTGGGAGGCCAAGGCTGGTGGATCACCTAAAGT
CAGGAGTTTAAGGCCAACCTGACCAACATGGAGAAACCCT
GTCTGTACTAAAAATACAAAATTAGCCAGGCATGGTGGTG
CAAACCTGTAATCCAAGCTACTTGGGAGGCTGAGGCGGGG
GAACCGCTTGAGCCTGAGAGGTGGAGTTTTCGGTGAGCCA
AGATTGTGCCATTGCACTCCAGCCTGGGCAACAAGAGTGA
AACTCCATCTCAGACAAAAAGGAAGGAAGGAAGGACGGAA
GGAAGGATGGAAGGAAGGAAGGAAGGATGGAAGGAAGGAA
GGAAGGAAGGAAGGAAGGAAGGAAGGAAGGAAGGAAGGAA
GGAAGGAAGGAAGGGGGCATGGTGGCTCCCATCTGTAATC
TCAGCACTTTGGGAGTCTGAGGTGAGTGGATCACCTGAGG
ACAGGAGTTTGAGGCCAGCCTGGCCAACGTAGTGAAACCT
CATTTTACTAAAAGTATAAAAAATTAGCTGGTCATGGTGG
TAAGCACCTGTAATCCCAACTACTAGGGAGGCTGAGGCAG
GAGAATCGCTTGAACTAGAAGGTGGAGGTTGCAGTGAGCC
GAGATTGGACCATTGCACTCCAGCCTGGGCAACAAGAGCA
AGACTCTGTCTCAAAAAAAAAAAAGAATCCTGGAAATTCC
AGTTTTTATCCTTTCATCCCTTGAAATACTGAGTTGGGTG
GATGTAGAAGGGGAAAAATGTATACCAAATGCCAATTGAT
CTTATCCAGTGTTTTGGAATTAAGAGGTTACATTTGGCCC
AAGAGAGAGCAGTTTTAGTAAGGTGGGAAGATGAAAAAGC
AGGCTGAATGGGTAAGAGATGAAGAGTAAGAAGGAAGAGA
AACCTTTTGCAAAGGTCACATCCTTTTCTTGAAAAATCTA
TAGAATCTCCTAAGGGTTAGGAACACAGCCTGTGGATTTC
AGTCTCAGCTATGCCACTGATTAACTGCGTGATTACAAGC
AAGTGTGGCAAGCTCTTTGATTCTCCGTTTCCTTATGTGT
AAAGTGAGAATAACAATATTGCCTGTAGGATTTACTGTGA
GGGTGAAATAATTCAATCCATGCTGAGTGCTCAGCATAGT
ACTTGGCACCTTGCAATATAGTAGGGAGTTGCTGCTCTTA
TCAATTTTGCTCCATGCCTTTTTGAGCAAACATCCCTGGT
TAAGCATTGATTTTTATTTATTTATTTTTTTTTGAGACAG
AATCTCGCTCTGTCCCCAGGCTGGAGTACAGTGGCCCAAT
CTCTGCTCACTATAACCTTCATCTCCTGGGTTCAAGCAAT
TCTCCTGCCTCAGCCTCCCGAGTAGCTGGGACTACAGGCG
TGCGCCACCACACCCAGCTAATTTTTGTGTTTTTAGTAGA
GATGAGGTTTCACCACTTTGCCCAAGATGGTCTCCATCTC
TTGACCTTGTGATCTGCCCCCCTTGGCCTCCCAAAGTGCT
GGGATTACAGGCATGAACCACCTCGCCGGGCCCTGATTTC
TTGATTTGATGTCGTATAAGTTTTATCTTCATGGTGAGGT
GTTGTGTTAGTTGTATTGGTTTGCTGGGGCTGCCATAACA
AGGCACCACAGCTGAGTGGCTTAAGCAACAGAAATTGGCT
TTTTCACAATTCTGGAGGCTAAAATCCGAGATCACAGTGT
CAGCAGCGTTGGTTTCTTCTGAGGCCCCTCTCCTTGGCCT
GTATGTGGTCATCTGCTTCCTGGGTCCTCACGGACCTTCC
TTTCTTCCGTGTCTCTTGGAGTTCTAACCTCCTCTTCATA
TAAAGACATCAGTAATATTGGATTAGAGCCCTAATAATCT
CATTATAACTTTATTACCTCTTTAAAGACCCAATCCTCCA
ATATGGTCGTATTCTGGGGTGCTAGGGGTGAGGAATTCAA
CATAGAAATTTTTGGAGTTCATCCCATGACAGGTTTTTGT
TGTTGTTGTTTTTGAGACAGAGTATCACTCTGTCACCCTG
GCTGGAGTGCAGTGGCATGATCTCGGCTCGCTTCAGCCTC
TGCCTCCCAAGGTCAAGTAATTCTTCTGCCTCAGCCTCCT
GAGTAGCTGGGATTACAGGCGCCCACCACCATGCCGGGCT
GATTTTTGTATTTTGGTAGAGATGGAGTTTCACCATGTTG
GCCAGGCTGGTCTCAAGCTCCTGACCTAAAGTGATCCGCC
TGACGCGGCCTCCCAAAATGCCTGGATTATAGGCGTGAGT
CACCTCACCCAGTCCCATGACAAGTGTTTTTTGACCAAAA
TAATGCACCCTGTTTATATTTTATTCTTTAAAAAGGAAAA
ATTTGAAGCATGTTAAAGGACTAAGAGAAAAGTTTCCATT
GGAAGAAGAACTCAGAACTCAGAGCGGTGAAACAGAGTTG
CTTAGGTTTAGGGTTTTTTGGGTTGTTGTTTGTTTGTTTA
TTTGTTTTGAGACAGAGACTTCCTCTGTCACCCAGAGGTG
ACAAGATTGCAGTGGTGCAATCTTGGCTCACTACAACCTC
CGCCTCCCGGGTTCAAGCATTTCTCCTGCCTCAGCCTCCT
GAGTAGCTGGGATTGCAGGCACGTGCCACCATGCCCAGCT
AAATTTTTGTATCTTTAGTAGAGACAGAGTTTCACTGTTT
TGGCCGGGCTGGTCTCCAACTCCTGACCTTGTGTTCCACC
TGCCTTGGCCTCCCAAAGTGCTGGGATTACAGGTGTGAGC
CACTGCACCTGGCCACTTGCTTAGGTTTAGAGACTAATGA
GTGGTAAGGGATTCTGCTGAGTTCTAACCCAACATTCTTC
TCTATTTCCCCCCACCCTCCGCCCATTCCTCAGCACTACT
TCTGCATGTCAGTCTAAGTCTGCATGCCTCTTCATATATG
AAAATAATTCTTATAGCTTCTGGTGATCGGATGCTTTACT
GAATAGTGCTGTTATTTCCCTGGGGCTGAAAGGCAGAGAC
ATAGGCAGTTTTACAAGAGAGACTGAAAAATAACAATGAC
ACAAAAGGGTGGGGCTGTCCCATGAGGACTGCTTGCTACT
GTGTGCTTGCTTCAAATCTCCACCAACTCCTCGTAAAACC
TGGGACTGGAATTCTCCAGGCCCCACGGCCGCTATCAAGC
TGCCTGTACCACACATGTGCCTCCCTGATGTGGCAAGGGT
GGCCATATGTGGCTTATTAATAAACTTTCTCTGTTTTACA
GATTGCCTCAAAGAGGCCAGATTTCCCCAACAACTCTGCT
GGACTCTCCCTCCTCAAGTCTCTGGTAGCTATAAACACAG
CCGTCTCCGTCTTCCTTCTTAATGACTGGAGGTAAAAGAT
TCTGCTGCTGTCATGCATTTTTTCTAAACAGGTGATCTAC
TACTATAAGGAATTAAATTAAACAGCATATCACTTTGATA
TAGTTTGGCTATGTCCCCACCCAAATCTCATCTTGAATTA
TAGCTCCCATCATTCCCACGTGTTGTGGGAGGGACCCAGT
GGCTGGTAATTGAATCATGGGGGCACTTTTCCCCATACTG
TTCTTGTGGTAGTGAATAAGTCTCTTGAGATCTGATGGTT
CCATAAAAGGAAAGCCCTTCCTCTTGAGCCTCATTCTCTC
TTGTCTGCTACCATGTATGACGTGCCTTTCACCTTCCGCC
ATGATTGTAAGGCCTCCCCAGCCATGTGGAACTGTGAGTC
CATTAAACTTCTTTTTCTTTTTTTCTTTTTTTTTTTTGTT
TTTTTGAGGCAGAATCTCACTCTGTTGCCCAGGCTGGAGT
GCAGTGGCAAGATCTTGGCTCACTGCAACCTCTGCCTCCT
GGGTTCAAGCAACTCTCTTGCCTCATCCTTTTGAGTAGCT
GGGATTAAAGGCATCCACCACCACATATGGCTAATTTTTT
ATATTTTTGTTAGAGATGGGGTTTCACCATGTTGATCAGG
CTGGTCTTGAACTCCTGATCTCAGGTGATCCCCCCCACCT
CGGCCTCCTAAAATGCTAGGATTACAAGCATGAACCACTA
CGCCTGGCCTAAAATTCTTTTTCAGATGGCTCATCCATTT
TCCTAACTCATCCTTACATGAATGGGTTTGATATTTCTTT
CCCATTTTTGCCATTCTCTTTTTATTATTATGAAACAATT
CTGGCATATAAAAAGTATAGAGAACAGTACAATTAGTAAG
CATCTACCCACAGCCTACATTACACAGAGTTAAAACATAG
TTACAAAACATAATCAAAACCTGGAAGTTTCTGTACACAA
TCCCCTAAACTGCTCCCAGGCCATCAATCTAAAAAATCCT
ACACATGTTTATTCCACCTTAAAATGAAAATTCTGGCTGG
AGCTTACCATTTGGACAAAACGTCAAAACGGTAGTTCTGT
TTGAGAGCTAGTAAAGGAAGAAAGCAATGAATAAAGGATA
GAAAATTTACAGCTGGGTCTCAAACGCTGAAAATTTTGTG
TTTTCCTAATTAGGATTGTTCATCTATTCATTAGCTCCGA
GAGAAAAGGGCAGCCACCATTTTTCTCTCATCCACAATAT
TCAGATCAAAGGTTTTCAAACTCTATTCCCTGACCCCTTA
GTAAATCATGAAATCAATTTGGCAGATTAGGACCAGTAAG
ATTAAAAATAACAAAGCAGGCTGGGTGCGGTGACTCTCAC
CTTTAATCCCAGCACTTTGGGAGCCAAGGTCATCTGAGGT
CAGGAGTTCAAGATCAGCCTGGGCAAGATGGCAAAACCCT
GTCTCTACTAAAAATACAAAAATTAGCTGGGCATGGTCAC
GGGTGCCTGTAATCCCGTCTACTCAGGAGGCTGAGGCAGG
GAGACCTGCTTGAACCTGGGAGGCGGAGGTTGCAGTGAGC
TGAGATCGCACTACTGCACTCCAGCCTGGATGACAGAGCA
AGACTCCACCTCTAAAAAAAATAAATAAATAAGTAAATAA
CAAAGCAGACTAAAGAGAACAAAAGAAAGCATAAGCAAGG
AGAAAATATCAAAGTGTGTATGGGGGCTAGGCGCGGTGGC
TCATGCCTGTTATCTCTGCACTTTGGGAGGCCAAGGCAGA
TGAATCATCTGAGATCAGGAGTTCAGGACCAGCTTGGCCA
ACATGGTAAAACCCCATCTCTACTGAAAATACAAAAATTG
GCTGGGCATGGTGGCAGGTGCCCATAATCCCAGCTACTTG
GGAGGCTGAAGCAGGAGAATCACTTGAACCCAGGAGGCAG
AGGTTGCAATGAGCAGAGATGGAGCCACTGCACTCCAGCC
TGGGCAACACAGAGAGACTGTCCCAAAAAAAAGTTTGTAA
GGGTAAATTTCATGGTGGAAGCTTTTGTTTCCTATTTACA
TATGATTATGTATTTGTGTATGTGCACACAGTTGCTGTGT
ACTATTATATGCCTCTCCCATGGGTTCTAGTGAAAAAACC
CTGAGACCTGCTGTTTTGAAGGCTTGACAATGTTCCAGCA
GGCCTGAAGTCCAGTCTCCAGCTTCTGGGTGAGAAGGAAG
CAATGAGGCGACAGGATATTATCAAGGCATTGCTTCAAGG
ACCAAGTCTTCTGCCTGGAAACTTGCAGCATGAAATATAC
AACCTCAGCACTTCTCTCTCCCCTCCTAAACCGTTTACTT
CCTAGAGCCAGAAGTACACCCTCCAACCAGAATGCTGAAA
AATTTGCAGCCAAGCTTGAGTCTTACTTATCCTTGTGTTC
TCAATCCTTCCTATTGCCCGGCGATTTTCAAAGCCATATG
CATTAAGTCAGCATTTCATTAACACTGTTTGAAGGATACC
CGAAATGTGTTTTAATCAGGTCTGGTAAGGCATGCCAGTG
TGGAAATGACTGTCATGAAGGAAGAAGTTATTTGTACTCA
CAGATCCCTGGAAGCAGGGACTATGGCACGGCACACAGGG
CCACATGGGAAAGTGCTGGGGTCTGTGGAGATGCAGAGGG
AGCAAGGGGTAAATAGGGGCAAGAGTGTTTATTTTGGTTT
TGCAGGAAGGAACAAGCTAGGCAGGGTAAGCAGGTTAAGC
AGGTTTAGGTTTAGTAGCTAGTTTGAATAATTTCAGTGGG
TCTTGGGGTTAGGGGAGATGCCTCTAGTTTTTGGTAACTG
GTCCTGAGGTCAACAGGACACATGGTAGATAGTGGCCCTG
AGTGTAAGGGCTTTGCGAGAGGCCAAGGAAGGAGATGGTT
TGGAGTCTGGGCTCTGGATTGACTGGTTTGCATACGCAAG
AGGTGCTGCAAGGCAAATTGTTCCTACCTCTAGGAATTGG
CTAGCCCTGAGAGGGGGCCTCTTTCTAGGGTCAGCAAGGC
CTCAGGATATTCAAGCATCAAACATACAGAAAAGAATTGC
TTGAGGCCAGGAGTTCGAGACCAGCCTGGGCAACACAGTA
AGGCCCCATCTATCCAAAAAATAAAAATTAAAAAAAAAAA
AAAGCAAGATTAAAACAGTTTTTGAAATGGAGATAGAATA
TCTGACTGATACAGTTATTCTGTGCAAATTCTGTTGGGAG
GCACAAAGTAGAATATTTGCCCATAATTTGTATTCTCTCT
CTCTCTCTCTCTCTCTCTCCTTTTCCTCCTAATATGCCTA
GTTTGGAGCTTGGTATGTAATGGGCATTCAGAAGTGCTCG
ATTTTCTTCCCCTTACATTTAAATATCATACTTTTGGCCA
AGTGCAATGGCTCATGCCCGTAATCCCAGCACTTTGGGAG
GCTGAGGTGAGCGGATCACTTGAGGTCAAGAGTTCGAGAC
TGGCTTAGACAACATGGTGAAACCCTGTCACTAGTAAAAA
TACAAAAATTAGCCAGGTGTGGTGGCACATGCTTGTAATC
CCAGCTACTTAGGAGGCTGAGGCATGAGAATTGCTTGAAC
CTGAGAGGCAGGTTGCAGTGAGTCAAGATCACCCACTGCA
CTTCAACCTGGGCAACGGAGTGAGACTCAATCTTAATAAT
AATCATAATAATTTTGAATTAGTAGATATAAAGTAGTTTC
TATGTGAAAGTGGATTCATTAGAACACAACTTTTCATCAA
ACCAAAATATGTAATATTAAATGATTATCTCTGCCCATGT
GGAAATGAGCATTTTTGGCATACTAAAGCAAAGAAAGTAT
AGTAATAGTGGATTATATAGAGTTGTCAGGTAAAAATATA
TAATGCCTAATTATATTTGAATTTCAGGTAAACAACAAAA
ATGTTTATATATGTCCCAAATATTGCATGAGACATACTCA
GACTAGAAAGATTATTTGTTGTTTTCTTGAAATTTATATT
GAACTGGACATTCTGTACTTTTATTTACTGACACCTTAAT
GTGGTGGGCAGAATTCTAAAAGCCCCCCAGGAGACCGTAT
CCTAATCTCTGGAGCCTGTGAATGTGGGAAGCACCCTGCT
GGAGAGGCCACCGCATAGCTGTGGGGAGGCTCAGGCTTCA
GTTTTTCCATGCCCACCATTTGCCCCTTTGTCTTTGACGG
AGTTTCACCACGTTGGCCACGCTGGACCTCACGTGATCCT
CTGGCCTCGGCCTCCCCAAGTGTACTTTGACTGCATGGAG
GTGCCCATGCTCCCCATCCTACATGTTCCCAGGTTCTGTC
CCATGGCGCAGGCTATGGTCTCCCTCTGAGCTCGGGGTCC
ACCTCCCTGGCCTAGTTCTCCAGCATCTGCTCACAGGTTC
GAGCCACGTCACTGAGCTTGAGGCGAGTATAGTCCACTCG
CCTCAGAGCCATCTGACAGTCCTTCCTTGAAGAGCAGCTG
GAGCCCTCATGGGGCTGCCCTGTGGCCACCTGGGTGAGGA
AGCGGATCTGAGCTGACAGCTCCGCCTCCAGGTGTTGTCC
TGAAGCGGTGAAGGCCGCCGCCTGCCGGTCTAGAAGCCGC
TCGTTGGTTTTTCCCTTGGACAATTCTAGGATCACCGTAC
CTGCATTCTGAAGGATGGCGCCGATTTCCCGTTCGATGTC
TTCCAGGGCGTGTAGTCGCTCATTCGCCAGGCTGTAGGTA
GCCATTGTCACTCCGGGAATGCTCCTCAGGAGTTTCTCCC
GAGAAACGCAGCGCTTGTTCCGGAAGTGGCTGTCGGTGTG
CGCCTGCGCAGAGGGCCTCATCGTTGCTTTAAAGCTAAAC
TATAGACTCAATTGCTCCCATCGTTAGCCCGGCCTATGCC
CAGAAATGAGTGGGGACAGCCAGCCTGTGAGCTAGCAGCA
AGGTGGACTCAGCCGTGCTAGACTTCTCTCACCGTTAGGA
TCTTTGCAAAGCTGTTTACACTAGAGGGCTACTCGTGCTG
GCCTAGGGACCCACACTACTCAGAGATGATGGAGATTGAG
TCAGGTCAGGTGGCCATCCACACGGGCCACCCCAGTGGCT
CCTCAGAAGGAGGTTGACACCATTTACCCCACCCAGCTTC
CTTTAATTCCACAGGAAAATTCCCCTTTATCTCCACGATC
AGGTCCCATCCACGGAGTCAATACCCAATTTTCTCTGGCT
TTCTTTGACCTAGTAGTTAATTAAAATCATAAGCTCTAGG
GGCAGTTAAACTTAGGTTTCCTGCTTCTAGAGTTAACTGC
CTCTCTAACGTTGTTTAATTTCTCTACGCCTCAGTTTCCA
CATCTGTAAAACGATTTATAACCAAATTCATAGCGTATTG
TAAGAATTAAATAATGTAGGTAAGGCGCAGTGGCTCAGAC
GTGTAATCCCAGCACTTTGGGAGGCTGAGGTGGATGAATC
ACTTGAGGCCAAGAGTTCAAGAACAGCCTGGCCAACAGGG
GGAAACCCCATCTCTACTAAAAATATAAAAATCAGCCAGG
CATGGTGGTATGTGCCTGTAATCCCAGCCACTCGGGAGGC
TGAGGTAGGAGAATCACTTGAACCTGGGAGATGGAGGTTG
CAGCGAACCAAGGTCATACCACTGCACTTCAGTCTGGGAG
GCAGGGCAAAATCCCATCTCAAAAAATTATGAAATAATGT
ATAAATGCGGTCAGCCTCACGCCTGGCATGTGTTACATTT
TTAATAATTGCCACCCAATATCATTACTGATATTATCATT
GCTTGGTTGTGTTGTTATTGTGTTTCTTGATATTTCTTTC
CTATAAGGCTATGAGCAGCTTTGGAGAGCAGGGACCATAT
TTTATTTCTATTAATTTTCCTGAATATCTACCATGATGTC
TGGCACATAATAAATGCTCCATAATTGTTTGCTGAATGAA
AGGATCGATGAATCAGCAATTGCTTTGAAGTGTCCCTGCT
GGAAAATATGTTTCTATGCTTTTTTAAAAAAAAAGAAAGA
AAAGAAAAAGAATGCAATGGGTTTGGGGTAAGGCCAGAGG
TTTTTCTTTCATGTAGGTCTGAGACAATTGTTAGCATCCT
TGTGAACTTGGAGAGAGAGAACTGGATGACATACCTTCCA
GAGATAGCACATTAGGTGACAGAAAGCCAGCTACGCTTCA
TTCTTATGCCTATGTAGTTTTTAAAAAACAATTAATCAGC
TGTACAAGTACCCTGTCCAATGTCTTGCCTTCTCTCTGCT
CATCGTCTGTTTCCCTAATGTATCCCCAACACCAAAGCGA
GAAGACTGATCTCAAACTCATGGCTCTGTGGACCTGCCAA
CATGGAGTTAGTTCACATTTTGCCTGAGGTGTTATAGCCA
TGTGGATTCACTTGAACAGCAGGAAAGCCAAACCATTCCC
AAAGGATTCTAGAAATGACTTTTGGAAGCACATTTAAAAA
ATTCCCAAGTGGATGTGCCCTGAGTAAGAAAAGCCTGAAA
ACAAGTATAATCATCTTCAAAGTGAAAATCTCTCCTATCT
CAATTGCATTCTTGAGGGGTTGGTGTTTCCAAGTGTCTGC
TAAGACCCCCTACATTTTATGTGTATTATCACATCTCAAA
ATGTTTAAGCACAATTCTCTATCTAAAAATGTTCCACATT
TGCCATGGAAACCCTCCAGTGTTCCTAAATTCACATGTAC
TATTTGTGTGTGTGTGTGTGTGTGTGTGTGTGTGACAGAG
TCTCACTCTGTCACCCAGGCTGGAGTGCAGTGGCATGATC
TCAGCTCATTGAAACCTCCATCTCCCAGGTTCAAGTAATT
CTCTTGCCTCAGCCTCCCAAGTAGCTGGGATTACAGGCAC
ACACCACCACACCCAGCTAATTTTTTGTATTTTTAATCGA
GCTGGGGTTTCAAAAGATTTCACAGATTCTAAAAGCAGGT
CACATATCTCATGATCTTCATGCTGGAAAGATTTGTTTGG
TTCCTGAAAAACACATCACCTATGCTTAAAGGGATATTCG
CTCACCAAATATTCATTGAGCACTGCTGTACGCAGGACTC
TGATAAACATTCTAGAAAATAAAGAAGCCTCTGGATGGGT
AAGAGTCCAGTTGAGTATAATTATCCAAAGTACAAGAAAA
GTCAGAAATGATGCTGGTTATAGTGAATAGAGAGTGATTA
TTTCTGGCTTGAATGAGCTGGAAAGGCTTCAGAAGGAAGT
GAAATTTGAACTCCGTCTTGAAGAATGGGTAGTTTTGTCA
TTACTGGAAGAGAAGGGATATGGTGGATGAACATTCCCAG
AAGGCAAATCAAGGAAGAACAAAGGGCAGAGCTGGCAGGT
GACTCAGGGATACACTCAGGCCTGTTCGTTCCAAGCAGAG
CTTTTACACTGGGAAGTACCAGGAGGAAATTTTGCAAAGT
GGACATGAGTGTCTGGGAAAGGACCATCATGGCAGTAGTA
CTAAACAGGACTCATTAGTTTGTAGTGCGTAAAAACAAAA
TTAATTAATAATGACTTAGCATCCTTCAGGAAAACAAAAC
AGAAACTCTCAAGCTTCAGAAAAGTAAGGGGAGGGGAGAC
TCACTTAGCTTGGAAACACATAGAGGCAGTTCAAGGTATC
AAGGTAACCCTAAGAGAGGGTGTAATAGGGGCCAGGCACG
GTGGCTTACGCCTGATCCCAGCACTTTCGGAGGCAGAGTG
GGTGGCAGGCAGATCATGAGGTCAGGAGTTCAAGACCAGA
CTGGTCAACATAGTGAAACCCTGTCTCTACTAAAAATACA
AAAATTAGCCAGGTATGGTGGCACACACCTGTCGTCCCAG
CTACTCAGGAGGCTGAGGCAAGAGAATCACTTTTACCCAT
GAGGCAGAGATTGCAGTGAGCTGAGACCACACTATTGCAC
TCCAGCCTGGATGACAAAGTGAAATGGAAAGAAAAAGAGA
GAGAGAGAGAGAGTAATAGGGATTCAGTGACTCTAATACT
CCAAACTCTCATCTATTTCTTTAACTTTCTTCCATTTGGT
TATTTGTATTCTCTTTTAATACACCAAGTCTTTGCCTGTA
GCCCCAAATTTTTAATTTAATTTTTTATATTTTATTATTT
TATGTTTTATTTGGGACAAAGTCTCACTATGTTGCCCAGG
CTTGTCTCAAACTCCTGAGCTCAAGCGATCCTCCCACCTT
GGTCCCCCAAAGTGCTGTAACTATAGGTATAAGTCACCTC
ACCAGACAGCCCCAATTTCATAGTCCTCTATTATTGTGAT
TTCAGAGGCAAAATTGCCTCTTGTACAGCTCCAAACAAAA
AATACAAGGGTGGAGTTCTGATTACTGTGGCTTCAGTCAC
ATGACCGCCCTACTTGAATCACATGATGATGGGAAAGGGG
CATCATTATGTGATTGGTCAGCCCTGTGTCACACGCCTAC
TCTGTGAGCCAGGAAGCAGGTGCAATAACCACCAGCCTTC
ATTGCAACATGCTAAGAGTTTTATTCTTTCATAAATTAAT
TCACTCCTTCACATATCATTTCTTCAGTGTTTTTCTTTTG
AAAAAGGGTCTCCTCTGTTGCCCAGGCTGGAGTGTAGTGG
CACAATATGGCTCACTGCAGCCTTGAACTCCCAGGGTGAA
GGAATCCTCCCACCTCAGCCTCCTGGATAGCTGTGTGTGA
CACCACACTGGCTAATTTTTGTATTTTTGGTAGAGACCAG
GTTTCACCCTGTTGCCCAGGCTGGTCTTGAACTTCTCAGC
TCCTACCTTGGCCTCCCAAAGTGCTGGGATTACAGGTTTG
AGCCACCACACCCAGCCTGACTTTCATCTTATAGATAATG
GAAAATTATTAAAAGATTTTTCGGGGCTGGGCGAGGTGGC
TCACGCCTGTAATCCCAGCACTTTGGGTGGCTGAGGCAGG
CGGATCACCTGAGGTTGGGAGTTGGAGACCAGCCTGTCCA
ACGTGGAGAGATCCTGTCTCTACTAAAAATACAAAATTAG
CCAGGCATGGTGGCACATACTAGTCCCAGCTACTCGGGAG
GCTGAGGCAGGAGAATCACTTGAACCCGGGAGGTGGAGGT
TACAGTGAGCAGAGATTGTGCCATTGCACCCCAGCCTGGG
CAACAAGAGTGAATTCTGTCTCAAAAAAAAAGAAAGAAAG
AAAAGAAAAAAGACTTTTCATCTACTAAGTAACAGAGATT
GTAGCGGTCTCCAGGATGCGTTAGAATGGAGAAGAAAGCC
ACATGACAACCACACAAAAAGTGAGGAAGGCTGAACCAAG
CTCGGACAGGGAGGGAAGAAAGGAGGCGACAAACTGGGTG
CGGAGAGGTGGATTACCACATCACACAGCGGCCCAGTAGC
CTCTCTTCAGTGAAGGTCCCATGTGTTCCGTAAGATTACT
GGGGCCTTGGCTAAACTTCAGATTTTTTTTTTCTTTTTTG
CTTAGTGTCTCTTGCCTAGAACTCCAAAATTTGACCTCTG
CACTAAGTTGTTTTAGGATCCAAAACATGATACAGTGAGG
AATGGAAAGTGTTTTATACAAGAACTTTTTTAAATGTCCA
TGAATGTCTAATGCAGCGTACAGATTGATCAAATGTCAGC
AAATTCGTGATGACCTTGTAGCCAGAACACCATCTCCTGT
CCCCATGCCAGGAATAGGCACAATTCTGGCTGGAGTTTAC
CCAGCAGCATAAGTGTAAGCTGAAGTTCACCACCCTCGGT
ATACCCACAATCAAGGATTTTGAGCTGTACTTGAGATGAG
GCCAACAGGATGGTGGAATTTTTTTTTTTTTTTTTGAGAC
CAAGTTTCACTCTTGTTACCCAGGCTGGAGTGCAATGGCG
CGATCTAGGCTCACCACAACCTCCGCCTCCTGGGTTCAGG
CAATTCTCCCACCTCAGCCTCCTGAGTAGCTGGGATTACA
GGCATGCACCACCGTGCCCAGCTAATATTTTGTATTTTTA
GTAGAGACCAGGTTTTACCATGTTGACCAGGATGGCCTCG
ATCTCTTGACCTCGTGATCCACCCTCCTCGGCCTCTCAAA
GTGCTGGCATTACAGGCTTGAGCCACTGCGCCCTGCAAAG
ATAGTGGAATTGTTAGGGAAACAGGAACGTGGGAGAGCCA
GGGTGACATCATTTTCAAATCAACTCCATCTTAAAACTAG
CAAGGCACATTCCTTGCCAGTCACGACCTGTGGTCATAAG
ATGTTTACCACCAAGGAAACAGCTTAATCACGCCTGCAAG
GACAAACTCCTGTGACAACAAAACATCCAGATGTCCCGAT
ATTGCATAACAATGTATGCCTTTAAGGTGACTATAGTTAT
GCTTTTGATGTACTTACGCACTAAAATGCCAAGGGTAACT
TTCTTTAAATCAACAAAGTAATAAATGTTGTCTTAGCTTA
GCTTTTACATAGATAAGATCCTTATATAAGAAGAGTTTAA
GACAAAGATGGTGCATTCCTTGTCTTGCTTTCCGAGGACA
CTCTCACTCTGTAACTGAGTAGCTTTCAGTAAACTATCTC
TTCTCACCGTACTCTGCAACTCACTTTGAATTCCTTCCTG
CGAGAGATCCACGAACTCGAGGCCTGAATTGGAACCCTTT
TTTCCGATTGGAATGTTTTCTCTAGATACAGGCATTTCCT
TTATGAAGAAAGAAATCCTTTAAGCCTTAGGAAAATGAAT
GTCTGTAAGGTAGTTTCCTTCAGTTTTTATTCATGTCATT
CTCTAATGACATGATTGGGAGGTGAAGGCTTTCTCCTGAG
TTTTCTGCAGAAAGAAAAGGTTTGTTACCATTTGCAATGG
TGGAAGTCCCACCAGCTATGTGACTGGGTGAGTCACTTCA
CTGCTCCAGGGTACAGACGTCTCTTATGTAAAATGAGCAT
TAGATCTTCTCTGAGCAGGTTGACCGTATAATTAACTTTC
TAGTGTGAAAGCCGGTACCTTTGAAACTACACCAAGACAA
CAGGCATAAACTGGGGCTGTCTGGAGAAACAAGAACATAT
GGTCATCTCGGTCTAGGAAGTTCTGAAGCTCTAAAGCGAT
ATGGTTCTCAGGTTCATTGTCTGCACCCAAATCTATTCCT
TCGGATGGTCTTGACGTTATAAACTTCCCTCTGGGCAGGA
TAAGCTTATTGTGTTTTAAGGACTAGTTTAACTTAGTGGA
AATGCTCATCTCTCTCTTAGCTACAGCAGAGGTTCATACT
CGGGCTTGGGTTTCTGCTGGGGCCATGTCTTACCTGAGTA
AAATCAAACTCCAGACGTAATCTTCTCCCACAAGGGCTGA
TATTCAGATCCTGAGGGAGAGTAATTTTTCTCCACAACTG
GGGACCTGGGTGATCATGAGCCAGTTCTAATACTTTTCTG
TTCTAGGAGTGATCTTGGCTAAGCATGGAGGCTCACACCT
GCAATTCCATCACTTTGGGGGCTGAGGTGGAAGGATTTCT
TCAGCCCAGGAGTTTGAGACCAGCCCTAGCAACACAGGGA
GACTCTGTCTCCAAAAAAAAAAAAAAGGTCATTTAAAATA
CCAAAATTTAAAAAAAAAAGTGTTTAAAAACATTGTAGTA
AAGTCTGGCCGGGTGCAGTGGTTCACGCCTATAACCCCAG
CGCTTTGGGAGGCCGAGGCAAGTGGATCATAAAGTCAGGA
GATCAAGACCACCCTGGTTAACATGGTAAAACTCTGTCTC
TGCTAAAAATACAAAAAAATTAGCCAGGCATGTTGTCATG
CTCCTGTAGTCCCAGCTACTCAGGAGGCTGAGGCAGGATA
ATCGCTTTGAACCCAGGAGGCAGATGTTGCAGGGAGCCAA
GATGGCGCCACTGCACTCCAGCCTGGTCACAGAGTGAGAC
TCCATCTCAAAAAAAAAAAAAAAAGGGCCGGGCGCGGTGG
CTCAAGCCTGTAATCCCAGCACTTTGGGAGGCCGAGGCGG
GTGGATCACGAGGTCCAGAGATCGAGACCATCCTGGTCAA
CATGGTGAAACCCCGTCTCTACTAAAGATACAAAAAATTA
GCTGGGCACGGTGGCGCGTGCCTGTAATCCCAGCTACTCA
GGAGGCTGAGGCAGGAGAATTGCCTGATCCCAGGAGGCGG
AGGTTGCGGTGAGCCGAGATCGCGCCATTGCACTCCAGCC
TGGGTAACAAGAGCGAAACTCCATCTCAAAAAAAAAAAAA
AAAAACTGTAGTAAAGACTGGTGTGCATTGTGTGCATATA
TCACTGTCTTTCAATTGTAGCAATGATAATAACCATGATT
TCTGCTATCCCTATAGAAAGAATCATGCTTCCCATTGGAG
GAATTATGGAAGAAACCTATGAGCAGCTGTCTTTTTTACC
TGCATATTGATGGCAGGAGTTGCAATTTTCAATTTAGGGC
TAAACTATTTCACTTATTAATGCATTCATTCAGCAAATAT
TTTATGATTACAAACTTTGCACCAAACATTGGGTGGGAGA
CCCTGAATGAAGTGGGAAATACAAGTGAAATAAGTGGTCA
AGACGGCATGGTGGCTCCTGCCTGCAATCCCAGCACTTCA
GGAAGCTGAGGCCCTGCAGATCACCTGAGGTCGCAAAATG
GAGACCATCCTGGCTAATAGGGTGAAACCCCATCTCTACT
AAAAATGCAAAAATTAGTGGGGCGTGGTGGCACATGCCTG
TAATCCCAGCTACTTGGGATGTTGAGGTAGGAGAATCCCT
CGAACTCGGTAGGCAGAGGTTTCGGTAAGCTGAGATCACG
CCATTGCATTGAGTAGTCAATCAATGATCATAATATAACA
TTATAATTGGTGGAATAGAAATCTCAACAAAACACTAAAG
GAACACATATTTTGTGAGATAGTTTATTTCTGCCTTTAAA
TGGGTGCATTGAATAGTCAATCAATGATCACAATATAACA
TTATAATTGGTGGAATAGAAATCTCAACAAAACACTAAAG
GAACACATATTTTGTGAGATAGTTTATTTCTATCTTTAAA
TGGTTTTCTTGCCTACATCATTTGAAATGAGCTCAACTCA
TGAAAATGCAGGGATATAGTTAACCACCTGGTCATCCATT
TCTACTGTGCTTTACAACCCAGAGGATTTGGGTAAGATTG
AATTTCTTGTTGGTGGTACTGGATTGACATGCAAAGTAGT
CACACCGAAGTGACATCATACGCATATGAATCTCATCCAT
ACTTTGTATCTCTTTTCATTTATTTTATTTATTTCCTTCT
GTTTGTTCACACACACTTAGTCACACATCTGGTGCCTTTC
TGGGACACATATTCCTCCCTGCCTTATTCACTGTTTCACA
CGCTCACTGTCCTGAGCACATTCACATCCCTATCACTCAT
GCTGTTGAAGTCTCTTCCACACTGAATTTCTCACTCTTAA
ATACACATGACCTCAAGTTTGTAATTTCCTACAGATGCTC
TCTGTCCCAGGAGACAAATTCTCTCTCCTCTGAGCACAGG
GCTATTCTCCAACAGTCTCGCTTTCAAAGGCACACACCCA
CATCTGCAGGCACTCACGCTTTTGTCGACAGCCCCTCCCA
CACCTCAGGCGTCTCACTGGTGATCGGAGTAGGGACAGGA
GACAGGATGGGTGGAGGAGATACCAGTAAGTCATCTGTCC
TCCACCCACATTTTCTTTCTTAATTTGTTTTCTTGAATTT
CTTCCTTCCTTTCTGGTAAGCAGGGAGAGAACTTGCTGAG
TAGCACGGTAGGACTCTTTCCAAGTGTCATTGTGGTGCTA
AGGATGAATGAAGGGGAGAAGGCGTCTGTTAGAGGGTATC
GTTGGAGGAGGCAGAGAAACATTTCACTGTTCCCAAAGAG
AAAGACCAGTCCACTAAACAGCCACTCTTTAAGAATTCTT
ACCACTGCGCCATTTTGTTGACATAAGGCACTGTGTCTCT
ATGAAACAAATTGGAACTCTAGCATAGAAAACATATCAAA
TTATTTGAAAGCCTAAACATTTTAGGCTTTGTAGGCCATA
TGATCTCTGCTGCAACTTCTCAACTTGGTCATTATAGAGT
GAAAGCAGCCATAGACAATATATAAATCAATGTGTGTGGC
TGTGTTCCAATAAAACTTTATCTGTAATGCTCTCATTTTT
CTTCAGAATGAATAATTTTAATTTCTGTCATGTACTAAAA
GTTTCCATGAAAAGGAACAGTCTGAGTTGGTAACCAAATT
TTTTGAGGTCTTGCTTAGGCAGGGCTAATACAATTTTTTT
TTAACAAAAGCTTTATTCGCCGGGCACAGTGTCTCACGCC
AGTAATCCCAGCACTTTGGGAGGCTGAGGTGGGCAGATCA
CCTAAGGTCAGGAGTTCGAGACCAGCCTGGCCAATATGGT
GAAATCCTGTCTCTACTAAAAATAAAAAAATTAGCCAGGT
GAGGTGGCGGGACTCTGTAATCCCAGCTACTTGGGAGGCT
GAGGCAGGAGAATCACTTGAACCTGGGAGGTGGAGGTTGC
AGTGAGCCGAGATCATGCCAATGTTCTCCAGCCTGGGCAA
CAAGAGTGAAACTACGGCTAAAAAAAAAAAAAAAAAAAAA
CACCCAAAAAACAAACACAAAAGTCAATTTTATTTATAGA
AAAGGCAATGGGCTGAATTTGGTCCATGGTCTCTCATTTG
CAGACTCCCAATCTATGTAAATAACATCATGTTTTGCTCT
ATTTTTTTTCTCTTTTTTTGTGGTTATCATTTAACTTGAA
AATGGCTAGATAACTTTTTCATCAAATTTGGAAGATGTAT
TTATGATGGCCAGACATAAAAAACTGGATATATACTTTGA
AAACAAAATACTCTTTTGGTGACCCTAGTGTCTAACAGGG
TCAGATTACACCAGCTGCCAGAGATACCTGGTGTAACAGA
CCCAGGGTCTCTTTGGGGCCCGGGGAGGCAGAGGTGCCCA
CGACAACCAGGACATTTCGGGAAACAGACTGATGTGCCAG
GCAGGAGAGGAAGAGGCAGTGGCCCTGAGCGGCCCGGGAA
TGTGGTGAGCGTGGTGTTTGTAGGCCTGTCAGGCTGGCGG
ATTCCAGTGAGCAGTAGCATCAGGGACAGTGTTGTCCACC
CGACCCCATGCCATGGGGTAAACCTGAGGCACCTGTGAGG
GCTTCCTAGCATGCTCCACCTGCCATGTGCATGTGAGCAA
AGACTGCTTGGACCTTCTGTCTTCTCCTGAAGAGAGGGAA
GACAGCCTGCTAGACGTGGCCTCCCTCCTCCAGGCGAGCT
CCCTGCTGGGCTGGCAGATTGTGCTGACGCTGGAGCAGGA
AGGGGCAGAATTCACCCTGCGTGGACTGCCAGGTCCCCAA
GCCCCACTGACATGGACAGCTGGGCCTTCCCGGATTGTCA
TAGCCCCAGGGTCAAGACTGAAAGAACAGCCAAGTGTCAG
CCCAGCCCAGCTCAGAGCACATACAGACTGGAGAGAGAAT
GAAAGCCTCCAAGAAGGACAAAGACTCCTCCTTGAGAGAG
CTCCCATGTCCAAGCTCTGGTGGGGACAGGGCTCCTAGTG
GGGTGGCCGTCCCCAAACCCCTGAGAATAGAGTGTAAGTA
GAGTAGAGTCAGATTGGAGCTGCAGTAAAACTATGCCATG
GGCCTTAAGAAAAAAGAGGGAGACATTATTTTCTAGAGTA
TGTAGTGACTATCACATGACAGGAACAGATAAACAATGTA
TCCAGTTATGAGCCCCAGCTGTATTTTCACCAGAATCAGG
CTGCTGCTTCTTAGGTAGGCAACTCTCTGTAGGCTGCTCC
CGGTGTGAAAGAAGATAATGTGCCGTGGGAACGTGTCTCA
GGCCAGAGGAGTGGGGATGTTGGCAGTGGGTGAGACATTC
ATTGCTCATGTTCAAAGCAAGGCTGAGGAACAACTAAAAG
TCTAGTTCTGACTCCAGCAATCAATGGTCCAATTAAGGTT
TTTAATTTTTTTCTGCTCCAGGAAACTGTCATCTGAAAGT
GTCTGCTTCTTGAGCCAACAGCTATGGGATACAGACAAGG
ACACCAGAGAACAAAGGCACTGGAGATACACAGTACAGGT
AGCTTCAGATTTGCATGTTGTTGCACTCTTTGTTAACTTT
ATTTTGCTCTTGAAATGCTATTTAAGTTTAGTAACCATTT
TTAAAAAATTGAATAGAGTGAACTCTTACAATGAACTGGA
TAGATATATGCATCATGGCATATTTAAACAATATACTGTT
AAATGAATGAGAAAAGCAGATTACAGAGACGTCATTATGG
AAAAATCTCGTATTTGTGTGTGTCTGTGTGCACATACTTA
GACACACATACACATTTGCCTAGAAAAAGGTTCATAGAAA
TACATGCAAATTTTGAACAGGGATCATTTCTGGGCAGCAT
GGGACTACCAAGGAACTCTACTTTTTCCTTACACATTTTT
CATTCTCTCTCTTTCTCTTCCTCTACAAGAACAAGTATTA
GAATTATAATTCAAAAGGGCAATGAGGATTTTTCCATTTA
AAGAATTTGTGAAAAATTTAATCGTTATGACTTCAATTCT
AAAAGGAGGAATTATCCCTATGTTGAGACTAGGGAAAAGA
AAGTCTCACTGTTCCATGTCTTCTTTGCCATTTCTGCATG
GGTTGTTTGGAATACAGCACATTTTCTTTCTCGTTTTTTT
TTTGAGCCACCCAGGTGCTGGAGTGCAGTGGCACAATCTG
GGCTCACTGCAACCTCCGCCTCCTGGGTTCAAGCGATTTT
CCTGCCTCAGCCTCCTGAGTAGCTGTGATCCCAGGCGTGC
ACCACCACACCTGGCTAATTTTTGTATTTTTAGTAGAGAC
AGGGTTTCACCATCTTGGTAAGGCTGGTCTCGCATCCTGA
CCTTGTGATACCCCCACCTTGACATCTCAAAGTACTAGGA
CTACAGGTGTGAGCTACTGTGCTTGGCCTCTTTCTTTTCT
ATTTCTTCCTTTATTTTTTTTGAGATGGAGTCTCTGTCGC
CAGGCTGTAGTGCAGTGGAACGATCTCGGCTCACTGCAAC
CTCCGCCTCCCGGGTTCCAGCAATTCTCCTGCCTCAGGCT
CCCAAGTAGCTGGGTCCACAGGCATGTGCCACCACACCCG
GCTAATTTTTTGTATTTTTAGTAGAGGCGGGATTTCAGTG
TGTTAGCCAGGATGATCTGGATCTCCTGACCTCGTGATCT
GCCCACCTCATCTTCCCAAAGTGCTGTAATTACAGGTGTG
AGCCACCGTGCCCTGCCAGGAGTACAGCACATTTTCAATG
ATGATTCAAAAAGTGTGTTTTATCAAGCAAAGGATAACTT
TCTCCTTACAATATACACTAGCTATGAATGAGCAGATGAC
TCATCATATTAAGTAGAAAAAAGATGGATTTTGAAAGCAG
CGTCCTGCACAGTTTTAGGTAAATCACTTAACCTTTCTGA
AAGCCGGCTTCCTGATTTCTGTGACAGTATTAATAATAGA
CACCTTCCAAATGTATGAGGATTGAATGACAGTATATGTA
AAACACCTACCAGAGCTTGACATATGGTACATGCTAAAAA
AAAGTTACTTTCTTTCCCATTCTCACTTTTTTTTTCTCCT
CCAGCAACAGCTTTCCCAAACAAGAAGCAGCAGCCCTGGG
TTCTGCTGCCATTTCAATAAGTCCCATTGCATATTCTTCC
CCACATTCTAAGCCATTTTCCTTCGCTTTCTTTCTCTGAG
AAGGCGTAGGAAACAGATGGCAATCCAGTCTGTGCTTTGA
ATGGCCAGTATAATTTTATTTTAAAATGAAACTCTAGAAA
TAACATTTGAAATAATCCAATTACTCTTGATAATATCATC
TTCGAAAAGGAAACTTGAGTCAGGGAGGTCTTATTTTAAA
TCTGAAATTTGGCTTACTGCGTGTAATAGCATTTCCCCAT
TATTTCCCAGTTTCTCACTGAATCAGCACCCCCTGGCCAG
GATCCCCTATACCCAAAAGACTGCCAAGATTTTATGAAGT
CCTGTTTCTTTCTATCAATGAAAGATTGCCATTTTGATGG
GTGCATATTTCCTGATTCTTTTTTTCTACGTGTCACTGTC
TTACGGTGTGCGTTGACATGTTATATCTCCCTACCAGGGA
TGATGGGACTTTAATTGTAGATAAAGGTATTATTACCAAC
TATGTGATTTTTCTTTTTCTTTCCTTTATTTTCCTTCTCT
CTCTCTCTCTCTCTCTTTTTTTTAAGATGGAGTTTCCCTC
TTGTTGCCCAGGCTGGAGTGCAATGGCGAGACCTTGGCTC
ATGGCAACTCCCACCTCCCAGTTTAAAGCAATTCTCCTGC
CTAAGCCCCGAGTAGCCCCATGTGCCACCACGTCCAGCTA
ATTTTGTATTTTTAGTAGAGATGGGGTTTCTCCATGTTGG
TTAGGCTGGTCTCAAACTCCCAACCTCAGGTGATCCATCT
GCCTTGGCCTCCAAAGTGCTGGGATTACACGCGTGAGCCA
CCACACCCTCCAGAGGGTTCTGTGAGCTCCTTGAGGGGAT
ATAGTGTTTTATTATGCCACTGAAGTGTATTACAGAGATT
GAAGGACTGTGGACTTTAATAGGCACTTGTTGAATAAATG
AGTTAGTAAATGAATTAATTCATGGGTAGTCTATTAGTTA
TCTATTGCTTCATAACAAATTACCTCAGAGCTTAAAGGGA
TACAACAACGAACATTTATTATCTCCAATAGTTTCTGTGA
GTCAGGAATTCAGGAGGAGCTTAGCTGGGTGGTTCTGCTT
CAGGGTGTCCCTGGGAGTTTGTAGTCAAGCTGTCAATCGG
GGCTTCAGTAAACTGGGGGTTTGGCTGGACTGGAGCACCC
CATTGCAAGCTCACTTGGATGGCTCTCGGCAGGAAGCTTC
AGTTCATTTCCACGGTGGTACTCATGACATGGCAGCTGGC
TTCCCCCAAGTAAGCGATCTGAGAGACAAAGACAAAGTGC
CGTCATGAGCAAGCCGCGGTGTCTCTTTTTTTGAGACGGA
GTTTCCTCTTGTTGCTGGAGTGCAATGGCGTGATATCCAC
TCACTGCTACCTCCAAGTCCTGGGTTCAAGCGATTCTCCT
GCCTCAGCCTCCTGAGTAGCTGGGACTACAGGCATGCGCC
ACTGTGCCCAGTTGGAAATTATTTATTTATTTATTTTAGA
CAGTCTTGCTCTGTAGCCCAGGCTGGAGTGCAGCAGTGCC
ATCTCAGCTTATGCTGCAGCCTCCCGGGTAGCTGGGGCCA
CAGACATGCGCCACCATACCTGGCTAATTTTTGTATTTTT
TGTAGAGATAGGATTTCATTATGTTGGCCAGGCTGGTCTG
GAACTCCTGACCTCAAGTGATCCGCCCACCTTGGCCTCCC
AAAGTGCTGGGATTACAGGCATGAGACACCGTGCCTGGTC
TATTTTATAATTAATGAGAAAAGTGTGTGTGTGAGAGAGA
GAATTTTCTTGGTGAGGGAGTTAGGAGAGGGAAAGACCCA
TTTCTATTAACAGTATTGATTTTGCAGCACTGGATGGGTT
GGTCCAACAATGAGGTATTTATTGTTATTGGTTCTAAAGG
CTCACTCTTGATAGTTATATATTTTTGCAATTTATGAATA
TCAGACATTTAATCCAAGAATACCCTGAATGAATGGACAG
GTAAGGAATGACCACTACAGCCAGGTTGATTGTTACAGTC
AGGAAACTGGGCAAGCAATGGAAATAACAACAATAAAAAT
AGTCCTGTGAGGTTCCTAAATAAATGATATTCAGCCCAGA
GCTAGAAAGGAATTCAGTCAAGCACATAGCCAGTGGATAC
AGCTTGCAACAGGTTCTGCCAACAGCAATTCTGCTAGTCA
AGCTCCTTTGCCTTTTTGTGTGTTTAAAATATGAATTAGC
CTAATTCATATATAACCATAAAGCAAAGGTTTGAAATGAT
TTCTTTTTTTGAGACGGAGTTCAAAAAAGGACTGTGTCCC
GGGCTGGAGTGCAATGGCACGATCTCAGCTCACTGCAACC
TCCACCTCCTGGGTTCAAATGATTCTCTTGCCTCAGCCTC
CCGAGTAGCTGGGACTACAGGTGCCCACTACCACACTCAG
CTACTTTTTGTGTTTTCGGTAGAGACGGGCTTCACCATGT
TGGCCAGGCTGGTCTCGAACTCCTGACCTCGTGATCCGCC
TGCCTTGGCTTCCCAAAGTGCTGAGATTACAGGCATGAGC
CACCATACCCGGCTGAAATGGTTTCTTTTCATGGAAGATG
CACTTGCTCATGGACAATGGTTTTTCATTTCCCACGTTTA
TCTTTGACAGCCTAAGCCTGCCTCCCTCCTCTGAACTCTC
ACTTTCCCTGTCGGGCTTGTCTTCATCTTTCCAATCCCTT
CCTTAATGGCTCTTAAATCTCATCACCTAACCAAGCTGTA
TTGTAGTGAGATAATAAATGTCTTCAATTCGATATGGGTG
AAACTTCCCACATTAGAAGGTTTGCATAAATATCGCAAAG
CATTTTCTTTTTCTGAACAATCCTAGCTGTTGGGGGAAAA
AAAAATCTCAGTTCATTTATCAGGTAGTTTCCCTCAACTC
AAAAACCTCTGGTTATTTTAGAGAAAACAATTCATTTATT
CCCCTGATTAATTTACATATTCAGTGACCCAGATTTTTAA
AAAATCAGTATTATCTGATAACCACTAATTCAAGAACATT
TTAAAAGATTTATAATGAATGATTCTTTACAGTAGATATA
AAGAGTTCCTTAATATGTACCTGATTGTCTTCCACCATAA
TGTTCATATATATATATTTGTTGTGGTTGTTTTTGGAGAA
GGAGTCTCACTCTGTTGCTCAGGCTGAAATGCCGTGGGGT
GATCTCAGCTCACTGCAACCTCCATCTCCTGGATTCAAGT
GATTCTCCTGCCTTAGCCTCCCGAGGAGCTGGGATTACAG
GTGCACACTGCCATGCCTGGCTAATTTTTTGTATTTTCTT
TTTTTTAGTAGAGACAGAATTTCACCACATTGGCCAGGCT
GGTCTTGAACTTCTGAGCTCAGGAAATCCACCCACCTCAG
CCTCCCAAAGTTCTGGAATTACAGGTGTGAGTCACTGCGC
CCGGCCAGTGTTCATTTATAGACACTATCGACCAAGGCAG
TGTTTCTGGTAGGATCCAGGAAAACAAAAATGAATCAGGC
ATGATTTTTCTTTTATTTACGGAGTATCTCTTTCCTTTCT
TCTTCCATGGCCTTTTAAAATATACATTTCTCCTCATTTG
CTCGCATGGTAGATCCGAAAAAATGTACCAGAACGAGTAT
CATTTAAAACTATTAGTTTTTAAATCGAGTGTGTTTCTGA
TGCTTGGAAAAGCCACAGTCTGCAGCTCCACCACACATGT
CAATTCTTATGTATGTTCCAGGGGTGGGCTTAGAGGTTGA
TTTCTCCCTGGTTGCGCATGCCTCACATTTCTAACAAGGG
GTGACACTCTCCACTCTCAGAAGAGAAGGATATTTTTCAT
TCAATTGCTTTCTCTGTTCCTTACTGGCTTCCGTCCACAA
AGGAAGTAACTTCGCTGGTTGAAAACTCTGGGTTAAGGAT
GAGTGAGTGTGCACCTCTCCATCTCTGGCTTTCCCTGTGT
TGCCGACCACCCACATGCTACACCTGTTCTGGATTTCTAC
TTTCTTCAGGCAACAAGCCCAGCGCGGGGAGCACTAATTG
TTTAGCATCTCTGTTTCTACTGAGTGGGTAAATGTAATTT
GTGATGAGCAGGAGTTGGAAGTCATTTTGCCTTTGGGTCC
AAGCCACTTTCTCTGAACCATATCAGCAACAAAGCTGACA
TATTGAAACCTATTTGATTTCTGTGTATATTTTTCAATGG
GTCCTGAACACACTAGAGAAGCACAGGTTCCATTAGATTA
TTTGGTTACACACTCTCATTACATCCCAAGTCTTCATGAC
TCTCCTTTCTCCATTCATTTTCTTGTCCTTCTGCTATTTC
CATTACACACATGTTGCATCTTTCGAAATTGTCCTGGCTG
GGCTTGAACTCCTGATCTCGTGATCTGCCCAGCTTGGCCT
CTCAAAGTGCTGGGATTACAGGCGTGAGCCACCATACCTG
GCCTTCCATAGTTGTTATGCTAACTTACATTCCCACTATC
AGTGTAAAAGTATTCCCCATTTTTTTTTTTTTGAGACAGT
TTCACTCTTGTTGCCCAGGCTGGAGTGCAGTGGCACAGTC
TTGGCTCACTGCAACCTCCACCTCCTGGGTTGAAGAGATT
CTCCTCCTTAGCCTCCCAGGTAGCTGGGATTACAGGCACC
CGCCACCACTCTCGGATAATTCTTTGTATTTTTAGTAGAG
ATGAGGTTTCACCATGTTGGCCAGGCTGGTCTCGAACTCC
TGATCTCAGGTGATACACCCACCTCCGCCTCCCACAGTGC
TGGGGTTACAGGTGTGAGCCATTGCACCCAGACTGTGTTC
CCTTTTTACCACATCCATGCCAACATCTATAATATTCAAG
TTTTGATTTCTAGAAAATAACTTGCTCTTTTCAACCACAT
TTTCCTTCTCCATCTCTAGGATTGTAGAGAAGACTACTAT
AATAAATTATTAGAAAAACTTCAAAATAAGAAAATAAATT
ATTATTTTCTGACAATCTTCCGAATAATCAAAACCAAGCC
GATTTATATGGCTTCAGAAGTGACTTAATTATGTATGTGT
TCATTTCTTACCTGAAGATATAGTTATTATCTGCTTTGGT
CTTTCAACTTAAATCTTGCCTCTGGCAATATGTTTTAGCC
TAATACCTCCATTTTAAAGCAAATAATTCAAGGTTTTTTC
TTTTTTTGAGACAGTCTTGCTCTTGTCGCCCAGGCTGAAG
TACAACGGCCTGATCTCAGCTCACTGCCCCCTCAGCCTCT
CGAATTCAAGCCATTCTCCTGCCTCAACCTCCCAAGTAGC
TGGGATTACAGGCACCTGCCACCACGCCCAGCCAATTTTT
TTGTATTTTAAGAAGAGATGGGTTTTCACCATATTGTCCA
GGCTGGTCTCGAGCTCCTGACCTCAGATGATCCACCCCAT
ATCAGCCTCCCAAAGTGCTGGGATTAGAGGTGTGAGCCAT
CGTTCCTGGCCAAATGATTATAGTAGTAGGTAAAATTTAA
AAAAAAATTATCACCTCTGTTTTCATGTCTAGTGGACTCC
ATTCTTGGCCTATCAAATGCACATGGAGCAATGGTTTGAT
CTGCAAACTAAAAATCCGCTTGAGTTTTTAAAAAATAAAA
AGGTCTTTGTCAGGTGACTGTTATTCAAAATAGTCAGCAA
ATATCAGATGCATTCAAGCTCTAGTCACTCAACTGAAGTG
AATAACTTTCAGTCACTTGTCTAGCGGCTAAGCCAGGAGA
TGGTAAATATTTATAGGTTTATCCAGGGGTGCTGGCTAAC
AGAGCGCCTGGACTGCCTTTTAGAGCAAATAAATAATCTC
TGGCGTTTTAAACCGGTCCAGTATTTCTCAGCCAGCTTCT
CTGCTCTTCACAGTGATTATATACCACTCATTTCCAACCA
CATTTTGATTGTTCTGCTGTTAAATTATAACAATTAATTT
ACGGGGAACAAGAGTTGTTTTCTTTTTCTCCTGACCACAT
GTTTAGCTTATATGAGCCATTGTGTTTATACCATTTTTTG
CTCCTTGCTTTGCTTATTTTATCTCAATAGGTCACTGCAA
TGTTTGCTTTTGTTCATTAAGCTTTTTGAACATCATGCAA
AACACTGTAACAGACAAACATTTAAACAGTAGAATATATA
AACTGATCAAGTCATTTCATCTGAGATCAAATATCTAACT
CTCAAGACACTTGAATTTGAGAGGCAATGGATTTTGTGAG
ATTCTGAGAACTCAGAGTTTAACTTCCTGTTTAAATACTT
CATTGATTATGTTAATAAAATCATGTCTGTTGCAAGGATA
TTATAATCAGCTCTCTTGTTTGTTTATTTTATTTTTTTTA
AGTTTATGTGTGAGTCTTCAATACTAATCCTACAATTTTA
CAGCTGGGAGTGATCTAAGAATTCATCTTTCTAGTCCAAA
CTTTTTATTTTACAGATAAGGAAACCAAGGTTCTGGGAGG
CTGTAAGACTTAGAGACTGTTAGTGATCATGTGGTATGTT
TTTCCAAGATGAATCTCTTAGCTTTTCTGATAACATTTAA
GTCTTTGGCTTCATGAGCACTGGGTTCATCATTTCAAAAT
AATGGGGGATGGAGAGGAAATGTTATTAATATATGTATTT
AAAAGTCCCTAAAGCATGATGTTTAACCTTCTTTTGGTCG
TAAATCCCTTTAAGAATCTGTTGGAAACTCAAACTCTTGA
TTAAAAAAACACTCACATACACTCAGAAATTCACAATGAA
TTTTATCGAATCCATAGACTCCTGAACCCTTAATTCTAGA
TTCCTTTATGTGTTAACAATATTTGTCAGAAAAAAGGTTG
CCTAATTATATTTCTATATTTGAATCAATTTAGATAATAA
CATTTGAAGTAATGTGGTAGTTTTTCAATAAAGAATATGA
TTTATTGAATACATAAAGATGTATGAATATTATGAAGATG
ATTACAATGGTTACAAATAACTGACTTACAATAAGAGTAA
AATTAACTCACTCTGTGAAATATTGTTTTTGATTCCTATT
ACACCACTGTCACCACTGTCAAAAATAATGCAACTCTTCC
TATCAATTTTTTTTTCTTTTTTTGGAGGGGGGGAACAGTC
TCGCTCCATTGCCCAGGCTTGAGTGCAGTAGCATGATCTT
GGCTCACTGCAACCTCCGCCTCCTGGGTTCGAGTGATTCT
CTTGCCTCAGCCTCCCAAGGAGCTGAGATTACAGGTGCAT
GCCACCACGGCTGGGTAAGTTTTTGTATTTTTAGTAGAGA
CGAGGTTTCACCATGTTGCCCAAGCTGGTCTCGAACTCCT
GACCTCAATGATCTGCCTGCCTTGGCCTCCCAAAGTGCCA
GGATTATAGGCATGAGCCACTGCATCCAGCCAATTGGTTT
TTTGTTTGTTTGTTTGTTTTTGAGCAGAGTCTCTCTCTGT
CACCCCGGGCTGGAGTGGAATAGCACTATCTCAGTTCACT
GCCACCTCCTCCTCCTGGATTCAAGTGATTCTCCTGCCTT
AGCCACCCAAGTAGCTGGAATCACAGGCATGCACCACCAT
GCCTGGCTAATTTTTGTATCTTTAGTAGAGACCGGGTTTT
ATCATGTTGGCCAGGCTGGTCTTGAACTCCTGAGCTCAAG
TGATCTGTCCGCCTTGGCCTCTCAAAGTGCTGGGATTACA
GGCGTGAGCCACTGCACCTGGCCCTCTTTCTTATCAATTT
GAATTCACTCATGTAAACAGGTTTTGTTTGACATAATGGG
ATGCTTTATAGATAACACAGAATATAGATTCAGGAGATTC
CCTATCTCAGATACTTATCTGAGAAATTTCAACAGCAAAT
GGTGCTGATCAACACTTAGGGATAGGAGAGCGACTGTAGA
TCAGAGTGATGTGTGTCACCGGATCCTCAGTGGCTAAAAT
GAAACTGTTACCGGGTTGTGAGGAGACTTCTTTTGAGGTT
GGGAGGCTGGCTTGAGTTTCTCATAGTGAGGCTATTTCTA
TCAAGTTTGCGTTGATCAAATATTTGTGCTTCAAGTATCA
GCTGTGGTATTGTCAGGGCAGTTATGAGGGAAAATTTTCA
CACTTAGAGACAGGAAGAGAGGGTCAGTCATGGTGGCTCA
TACCTGTAATCTCAGCACTTTGGGAGGCCGAGGCGAGCCG
ATCATCTGAGGTCAGGAGTTCAAGACTGGCCTGACCAACA
TGGTGAAAGCCCATCTCCACTAAAAATACAAAAATTAGCT
GGGTGCCATGGTGGGCACCTGTAATCCCAGCTATGCAGGA
GGCTGAGGCAGAAAAATTGCTTGAACCCAGGAAGTGGAGG
TTGCAGTGAGCTAAGATTGTGCCACTGCACTGCAGCCTGG
GCAACAGAGCGACACTGTCTCAACCAAAAAAAAAAAAAAA
AACGGAAGAGAGGCCTTAGGTTAAAAGGACCTATATTAGC
AGTCTCTAATCCAGCTGCTCCTGATGGTCATCCCATCAAG
ATACCAAAGAAGAGGGGAAAATTAGCATACAAGAGAAGTA
CAATTCTGGATGAAATTGCTACCTGAAAAATCAACTACAT
TAAATTAATTGAAAAATGCTTAATTAAAAAACATGCATCT
GGGAGGCCGACGAGGGTGGATCACTTGAGGCCAGGAGTTT
GGGATCAGCCTGGCCGACATGGTAAAATCTTATCTCTACT
ACAAATACAAAAAACTAGCTGGGCGTGGTGGCACATGCCT
GTAGTCCCAGCTACTCAGGAGGCTGAGGCACGAGAATTGC
TTGAACCCAGAAAGTGGAGGTTTCAGTGAGCCAAGATCAC
GCCATTGCACTCCAGCCTGGGTAACAGAGCAAGACTCCAG
CCACTGCGTTTCAAGGTGGGTGACAGAGTGGGACTCTGCC
TCAAAAAAATAAATAAAAATAAAAAGTATGCAGATGCTAG
AGTTATTCCACTGAAACAGACCAAGACTGATTGCCTGAAA
TTAGGGTGGGAAAATTTTATCTCTCTTTAATAAAAACAAT
ATATTTTTTGTTTTGTTTGTTTGTTTGAGATGGATTCTTG
CTCTGTCACCCACTGGTGCAATTTCGTCTCACTGCAACCT
CTGCCTGCAGAGTTCAAGCTTATTCTCCTGCCTCAGCCTC
CTGAGGTGGCTCAGCACAGGTGTGCACTACCAACTCTGGC
TAATTTTTTTTTTTTTAGTAGAGACGGGGTTTCACCATGT
TAGTCAAGCTGGTCTTGAACTCCTAACCTTGTGCTCCACC
CACCTCGGCCTCCCAACCTGTTGGGATTACAGGTGTGAGC
CACCGTGTCTGGCCTAATTTATTTTTTAAATGGACACATT
GTAATTATATATATATATATATATGGTACAACTTGATGTT
TTGATACATATATATGATGTATGATGATCAGATTAGGGTA
TCTAGTATGTTCATCATCTCATGCATTTATCATTCCTTTG
TGGTGAGAACATTCAAAAGCCTCTCTTCCGGCAATTTGGT
AATATGCTGTCTCTTCTCTCATTTCCTTTCTCCCTACGCC
CAACCAGAGACTCTCAGAGGAGAAGCAGGCAGAAAGATGA
AGGCAGAGGAGACCTCAGTGCATTAGGTTGCTTTATAGGG
GCAGGCCTCCCATGCAAAGAACAAGAAGTAGATGAAGGAA
AATGTTAATGGATGTACTTGTTGAGAATGATGGTTGTTAA
GTACTTAGTATTTTCTCAAGTCACCAGGCAATGCAATAGA
AGATCCGCTGTCATCCCAGCTGAGTGAAAGTTTTCCAGAG
TTTGGAGATGGTTGAGAAATTTTCATGTCAATCCACCTTC
CCTCAGTAAATAGGAAAAGTGGATTCAAAGTCAACATGAA
TCAAATGAGCCAAGAGTAATGCAGGCAGGCTGCTAACTTT
GAAGTGGTGAGATGTTTTGTCACTCCAGAGTTAAGGGGGA
AAGAAAGGGAGTGATATGTGATAAAATGCTGCAGAGCCAG
GGATGGGAACGATTAGCATCTTACAGAATTTGAATCAGAG
CCCACCTCTGAACAGGCCTTACTCTAGGTCCAGGAAAAGT
TTTTGAAAAATTGCTGAGCAGTTAGGCAGAGTGTAAGAAA
ATACAACCTGTATGTAACAGAAGCAGAAAGTCATAAGGAG
CAAGTGATTTAAAATGAACAGTTGCAGGTTAAGATTAAAA
AGCTATGTGAGAGTACTAAGAGAGACAAGAAATTGAAGGT
CTAATATTGGATCGAAATCTATATTGCAGCTAGAAAGACA
GAAATGAGACTCCAGAGAAACAAATCAATGATGTGGAGGA
CAAGCTTTTCCCTTCCATGAGGCAGAGAAAAATAAAATGG
GCCAGGCGGCGGTGGCTCATGCCTGTAATCCCAGAATTTT
GGGAGTCTGAGGTGGGCAGATCACTTGAGGTCAGGATTTC
GAGACCAGCCTGCCAACATGGAGAAACCCCATCTCTACTA
AAAATACAAAATTACCCAGGCATGGTGTCACCCACCTGTA
ATCCCAGATACTGGGGAGGCTGAGGCAGGAGAATCGCTTG
AACCTGGGAGGCGGAGGTTGCAGTAAACTGAGATGGCATC
ACTGCACTTCAGCCTGGGCAACAAGAGCAAAACCGTCTCA
AAAAAAAAAAAAAAAAAAAAGAGAAGTCCGGGCGCTGTGG
TTCACGCCTGTAACCCCAGCCCTTTGAGAGGCCAAGGTGG
GTGGATCACAAGGTCAAGAGATCAAGACCATCCTGGCAAA
CATGGTGAAATCCCATCTCCACTAAATACAAAAAATTAGC
CGGGCATGGTGGCACATGCCTGTAATCCAAGCTACTTGGG
AGGCTGAGACAGGAGAATCGTTTGAATCCAGGAGGTGGAG
GTTGCGGTGAGCTGAGAATGTGCCATTGCACTCCAGCCTG
GGTAACAAGAGTGAAACTACATCTCAAAAAAAAAAAAAAA
AAGAGAGAGAAAAAAGAAAATGATGAAAGAAGATGTGAGA
TAGTTTCAGGAGACAAAATCAATGTGTAAAAATTACTAGC
ATTTCTATACATCAACAACAGGCAAGCAGCGAGACAAATA
ATGAATGAACTCCCATTGACAATTGCTGCAAAAAGAATAA
AATACCTTGGAATACAGCTAACAAGGAAAGTGAAGGATCT
CTTCAAGGAGAGTTATAACCCACTGCTCAAATAAATCAGA
GAGGACACAAACAAATGGAAAAACATTCTATCTTCATGTA
CAGGAAGAATCAATATTGAGAAAATGGCCACACTGCCCAA
AGGAATTTATAGATTTAATGCTATTCCCATTAAACGACCA
TTGACATTCTTCCCAGAATTAGAAAAAACTACTCTAAAAT
TCATATGGAACTAAAAAAGAGCCCTAATAGCCAGGACGAT
ACTAAACAAAAAGAGCAAAGCTAGAGGCATCACGTTACCC
AACTATACTACAAGGCTATATTATAGTATATAATATATTG
ATACTATGTTGTAGTATCAAACTATACTACAAGGCTACAC
TAACCAAGACAGCATGGTACTGGTACAAAAACAGACACAT
AGACCAATGGAACAGAATAGAGAACCCAGAAATAAGACTG
AACACCTGCAACCATCTGATCTTTGACAAACCTGACAAAA
ATGAGCAATGGGAAAAGGAGTCTCTATTGATTCTCTATTT
AATAAATGGTGCTGGGAGAACTAGCTAGGCATATGCAGAA
AACTGAATCTGGACTCTTTCCTTAAACCATATACAAAAGT
CAACTCAAGATGGATTTAAAAGACTTAAATGTAAAACCCA
AAACTACAAAAACCGTAGAAGAAAACATGGGCACTACCAT
TCAGGACACAGGCATGGGCAAAGGTTTCACGATGAAGATG
CCAAAGTCAATGGAAACAAAAGCAGAAATTGATGAATGGG
ATCTAAAAGAACATCTGCAGAGCAAAAGAAACTTATCACC
AGAGTAAACGGACAACCTGCAGAATGAGAGAAACTTTTTA
CAATCTACAAGGTCTAATATCCAGCATCCACAAGGAACTT
AAATTTACAAGAAAAAAAACCAAACAACTCCATTAAAAAG
TCAGCAAAAGTCATAAACAGACACTTCTCAAAAGGAGACA
TACAGGCAGCCAACACACATTCCAAAGGGAGCTCAACGTC
ACTGATGGTTAGAGAAATGCAAATCAAAACCACAGTGAGG
AACCGACTCGTGCTAGTAAGAATGGCTAGTGTCAAAAAAA
AAAAAAAAATAGATGCTGGTTCTTGTGGAGAAAAAGGAAG
GCTTTTACACTGTTGGTGGGAGTGTAAATTAGTTCAACCA
TTGTGGAAGACAGTGTGGCAATTCCTCAAAGACCTAGAGG
CAGAAATATGTTTGACTCAACAATCCTGTTACTGGGTATA
TATCCAAAGGAATATAAATCATTTTATTATAAAGATTCGT
GCATGCATGTGTTCATAGCAACACCATTCACAATAGCAAA
GACGTAGAATCAACCTAAATACCTATCAATGATAGACTGG
AAAAAGAAAATGTGGCACATATATGCAATGAAATACTATA
CAGTCATAAAAAGAAATAAGATTATGTCCCATGCAAGGAC
AAGGATTCTCAGCAAACTAAGGCAGGAACAGAAAATCAAA
TGTCTCGTGAACACATGGATACATGCGGAAGGGAGCAACA
CGCACTGGGGCCTGTCAGGGTTGAGGGTGGAAGGAGGGAG
AGCTTGAGGAAGAATAGCTAATGGATGCTGGGCTTAATAC
CTAGGTAATGGGATGAACTGTGCAGCGAATCACCATGGCA
CATATTTAACTATGTAACAAGCCTCCATATCCTCCACATG
TAACCCTGAACTTCAATAAATAAAAGTAGAAAATAAAACA
AATAAAAGTAAAATTAAAAATTAAAACATTCACTTTCAAA
ATGCTCTTTCTTATTCTTTTATAAAAAGAAAAAAAATTAT
TTTTGAGACGGAGTTTCGCTCTTATTAACCAGGCTGCAGT
GCAATGGTGCAATCTCAGCTCACTGCAACCTCCACCTCCC
AGGTTCAAGTGATTCTGGTGCCTCAGCCTCCTAAGTAGCT
GGGACTATATGCACGCACCACCAAGCCCAGCCAATTTTTT
GTATTTTTAGTAGAGACAGCGTTTCTCTATGTTGGTCAGC
TGATCTAGAACTGGCAACCTCAGGTGATCCACCCACCTCA
GCCTCCCAAAGCGCTGGGATTACAGGCGTGACCCACCGTG
CCTGGCCATATAACAAGAAATTTTAAAACAAATTTACAAT
GTCTTAAATGTGCTTCATTTGTCCCCCTGCCGCCCCCCCA
CCAAAAAAAAAAAAAAAAAACAACAAATAGCCAAACCTGG
ATAGGCCTGTGTTTTATTGTTTGATTTTTTTTTTTTTTTC
ATTAAGTCCAAACTCTTAGGATTCCGGTGGGCCTCTTTTG
TATTTGAAATCTCGAGCTTTGGCAAAAGCGCTAGATTTCT
TGGAGGAATATTGGGGCCTGCTGTGAGCAATGATCTTTGT
CAGGGATTCTGTGATTGGCACCAAATAGGAGATTCTTATG
ATACTTGTGGTACCATTTAGTCTTTCCAATTGAAGAAACC
TACTAGAGTTCAAGTCCTGTAATACTGTGACTTTTTTTTT
TACATGTACATATCATGGCAATGGTGCCCTGTGGTTTCAT
TGGGTTGTAGGCAGTTCACTATTTGCACTTATGAGAAACA
GCTTGATGTTCCTTTTTTTTTCTTTGAGAGAGAGTCTTGC
TCTGTTGCCCAGGCTGGCATGCAGTGGTGCAATCTCGGCT
CACTGCAAACTCCATCTCCTGGGTTCAAGTAATTCTCCTG
CCTCAGCCTCCTGAGTAGTTGGGATTACAGGAGCTTGCCA
CCACGCCCAGATAATTTTTGTATTTTTAGTAGAGATGGGG
TTTCACTATGTTCGTCAGGCTGGTCTTGAACTCCTGACCT
TGTGATACACCCACCTCTGCCTCCCAAAATGCTGGGATTA
CAGGCATGAGCCACCACACCCGGCCCACAACCGGATGTTT
CAAGATATGTCATGCTATTCTCAGACATGCTATAAGCATA
AGAATGTGTCCAGATTTTTGGTTTGTGTTTTTCAACATCA
GTGGGCTAAAATTGGGCTTGTGTTAACATAATTAATCTCT
ATATATGTGGAATAAGAATTTTCATACTATGTTAGAACAA
TAACTCTTCTCATCTCAAAGTTAGCAATACTAAAGATTGC
CTTGTGGTCTTTTTGTCAAATTCAAATTTATTTGTTATAT
AGAACTGATGAACTTGAATATTGAGTCCAGCTTTCTCCCT
TTATTGAGAACAAATTAATTAAAATGTCTGTGTTAGTATT
TGCGTCACTGGAATTTATGCTTCCAAAGAATAACTAATGC
TTTCCAGTATTAAGTGTGTGTGTGTCTGTGTGTGTGTGTG
TGTGTGTGTGTGTGAGAGAGAGAGAGAGAGAGAGAGAGAG
AGAAACTGAGTGTGGAGCTGTCAAACTTGTACATACCCTT
GACCTCACTGTCCCCATTTTCTTTTCGTTTTTCCTTGAGA
TGAAGTTTCGCTCCTGTTGCCCAGGTTGGAGTGCAATGGT
GTGATCTCGGCTCATCACAACCTCCACCTCCCGGGTTCAA
GCAATTCTCCTCAGCCTCCCAAGTAGCTGGAATTACAGGC
ATGCACCACCATGCCCTGCTAATTTTTGTATTTTTAGTAG
AGACAGGGTTTCTCCATGTTGGCCAGGCTGGTTTCAAACT
CCCAACCTCAGGTGATCTGCCCACCTCGGCCTCCAAAAGT
GTTGTGATTACAGGCATGAGCCACAGTGCCCGGCCAACTG
TTCTCGTTTTCTAAGGTGATGGGGTGTTCGCTGAAAGCTG
GTTATGCTGTAGGTGGGAGGGAGGGCAGTTATAAACTGGT
AAGAGAAGTCCTGTATACTGGTTAGTATTTTCGTCTAATT
GAAATAATGGCACATGACATACACCCCCGAATCAGTACCT
TAAAGCCACATAAATTATTTCTGTAGGGCATGCTGGTTGG
GTATGGTGACTCTGCTGTTTGTGGCTGAGCTCATTCATGA
ATTTGTGGGAAGGCTTGAGTTTCTTGGTTTAGCTGGGCAC
AGCGGGGCACTTCTGCTTTAAGCTGTAGGATTGAGGATTG
GTCAGGAAATTGTTCCACATGTTTCTCATCCTTCTGGGAG
CAGCAGGCCAACTAGGCGAGCTCTTCCGATGGCACAGCAA
GAGACCGAGAAGGCGCACGGAGCCAAGCAAATGCATCTGA
AGTCCCTGCTTGCCTCGTGTCTGCTAATATCCCCAAAGCC
AAAGAAAGCCACAAGGCCAGACTCAAGGCCAAGAAGGAAG
GGAAGCAGCTTTCTCCCGTAGTAGTTAGGAGGCTAGGAGA
AGGAGAACTTTTTGAACAAGAACTGAATCTGTGACACTTT
AGTAGGTTTAAATATTGCTTGAAGAAACTACTTCTGCCAG
GCCTGGTGGCTCATGCCTGTAATTCCAGCACTTTGGGAGG
CCAAGACAGGGGGATCACCTGAGGTTAGGTGTTCGAGACC
AGCCTGGTCAATGTGGTGAAACCCTGTCTGTACTAAAAAT
ACAAAAACTAGCTGGGCGCAATTGCACACACCTGTAATCC
CAGCTACTTGGGAGGCTGAGACAGGAGAATCGCTTGAACC
CAGGAGGCGGAGGTTGCAGTGAGCCGAGATTGTGCCACTG
CACCCCAGCTTGGGCGATGGAGTGAAACTCCATTTCAAAA
GAAAGAAAAAAAAAAAGAAACTACTTCTAGCCATCATGGC
ATGGCTTCTATCAAACTTCACATCAAACTAATTCCCATAT
TGAGAACTACTATAAGAGCTGGATAAAATTAAAAACAAAA
CACTGGCCAGGTTCAGTGGCTCATGCCTGTAATCCCAGCA
CTTTGGGAGGCCGACGCAGGCAGATCACTTGAGATCAGGA
GTTCGAGACCAGCCTGGCCAACATGGTGAAACCCCGTCTC
TACTAAAAATACAAAAATGAGCCAGTCATGACGCCACATG
CCTGTAATCCCAGCTACTCGGGAGGCTGAGACAGGACAAT
CGCTTGAACCCAAGAGGTGGAGGTTGCAGTGAGCCAAGAT
TGTGCCACTGCACTCCAGCCTAGGTAACAGAGTGAGATCC
TATCTCAAAAAAAAAAAAAAGAATATTAAAAGAATGATAA
TGAAAAATGATGCATAACGTGTGGGATGCACCTGAAGGCC
TAGAGCAAAATATAAATGCACATTTTGGAAAAAAATATAT
TTAAAATGTCTAATATTCATCAAATAAGCTAGGAAAAGGA
TAGCAAATTAAACCCAAAGAAAAATAAGAAATGAAATAAT
CCCAACAGCAGATATCAAACAGCAAACATAATAAAAAGAA
AATCAATAAAGCCAAAGTTGAGTTTGAAAATTCTAATAAG
ATATAAATTACTAGAAAAACTGATATCATAAACGTAGAAA
AACACAAATTGACAAAGCCTACATATATTAAAGCAGTTAA
TAAGAGAATCTAACGAGTAACTTACACCAGAATTTAAAGA
GTTATTGTCAAATGGACACAATTCTGCAAACAAAAAGTGT
AATTTAGTAAAATCAAAAGAAGAAGAAAAATAAAATCTGA
CAAACCTTTTCACAAACTACTCTCATCCCTCCCCCTACAA
AATTCTAGGCCCAGCTATTTTTACTCATCAATTCTTCTAA
CATTTAAGGAAGAATCTCCTCCAGTTAGTAGAAAATGTGG
CTATGCTTCTCTTTTTCTATGAGCTAATAAAGATGAATAG
ACATGAGAAAGGTTTCTAAAGTGTTATTAATATTCTCCAT
CTTGATCGGGGAGGTGATTTCACAGGGGTATTCACTTTGT
AAAGTTTACTGAGCTCATGGCCAGGAGTGGTGGCTCACGC
ATGTAATCCCAGTACCTTGGGAGGCCGAGGTGAGTGGATC
ACCTGAGGTTGGGAGTTCGAGACAAGCCTGACCAACATGG
AGAAACCCCATCTCTACTAAAAATACAAAATTAGCTGGGT
GTGGTGGCACATGCCTGTAATTCCAGCTGCTTGGGAGGCT
GAGGCAGAAGAATCGCTTGAAGCTGGGAGGCGGAGGTTGT
GGTGAGCTGAGATTGTGCCATTGCACTCCAGCCTGGGCAA
CAAGATCGAAACTCTGTCTCAAAAAAAAAAAAATTTTACG
GAGCTCTGTTTTGCACTTAACATTTATGTACTTTGTGTGT
GTTATATTTCAATAAAATTTTGCCAAGATATGAGTAATAT
AGGATAAAATTATATATAATTTCATGTACATATATGAATA
ACATTATTATGTTTTATATATACATATAAGCATGTAATAT
AATCTATATATGTGTCTGTATATATATAACATATAGCAAT
GTATATCTGTACCTATAGATATGACATTATTTTAATGTGT
TTTAAAATATTTTATATATATGTACACACACATATATAAT
GGTCTTTTTTTTTGAAACAGAGTTTTGCTCTTGTCTCCCA
GGCTGAAGTGCCAATGGCATGATCTTGGCTCACCGCAGCC
TCAGCCTCCCAGGTTCAAGCAATTGTCTCACCTCAGCCTC
CCGAGTAGCTGGGATTGGAGGCATGAGCCACTATGCCCAG
CTAATTTTGTACTTTCAGTAGAGATGGGGTTTCTCCGTGT
TGGTCAGGATGGTCTCAAACTCCTACCTCAAGTGATCCGG
CCACCTTGGCCTCCTAAAGTGCCAGGATTACAGGCATGAG
CCACTGCACCCGGCATAATCATAATGTGCTTATAAATAAT
AGCAGAGCCGTTTTTTTTCTTATGCTACTTCAAAAGATGT
GATTTTTATTCCCTTACATGATATCACTTCTAAATTAAGG
GCTGGTCCCTAAATTAAATATATATATATAATTATTTTTT
TAGAAATAGAGTCAAAGTCCTGCTGTGTTGCCCAAGCTGG
CCTCAAACTCCTGGCCTCAAGTAATCCTCCTACCCTGGCC
TCCCAAAGGGCTGGGATTACAGGTGTGACTCACAATGCCC
AGGCCAGTCCTTTAATTTGAAAGCGCAATTCTTCCCATAG
TCATTAGATGATATGATTACTATCACACCTGTACATCACA
TTATCCTGTAGAAATGTTTCTTGATTATAGTCTGAATATA
AAAATTGGATCCTATATTCTTAGGCACAACTGGAATCAGT
GAAGAATATGGATGCTATGTCACTTACCCATGTAATCCGT
ATCCACGTGCGGATCAGCTCAGGTGCTGGTAATGACTATT
GTGTTGACAGGAGCTCCAAGGTAAGTGCCAGTAACAATTA
ACGTACAGGACTGTACCATAAAAACAAGTTGCTCATGCAA
CAAACTTCACAGGAACACAAAAGAATTACAGGAATTGTCT
CTTATCGTCAAACACATCACTGTCCTTTGAAATCAAGGGG
TTTATTGTTTAATACCTGAACTGTTTATTTACCTGGCTAA
AAAGCAGGTCACAGTTTTGTTTTATTTTTTGTAGTTTTGC
CAAACAACTTAGGGTCACTAAATTTCATAAGTACAGATCA
CCCTCTCTAAAGAAGGCAGGGCAAGGCAGCCTCTCTCTAA
CACACAAAGGACATTCCTGGCTAAAAGGATGCCCTCGTTA
CACTTTGGGATGAAACAAAACATAAAAAACGTCTCTCTTC
TGAAGGTGGTATACACACTTGGAATTCAGATCGAATGTGT
GAGCTATTTCTATTTTTCTGATAAACTGAATTTTTCACAA
TTTTGAATCTAATACTCTCCTTAGGTGATACGAGGAGAAA
AGACTGGGAAATATCTCAATTGGCAGTCAGAACAAGTCTC
TGAATTGGTCTGAAGGCCATGTTTTTTTCTATATCCAGCC
AAACAAAATATTTGTTTTTGTGTGCAAGCAAGCCACATCA
ACTCCCAGCCATCCAGATCTACCATGCTGCCTGTAGTTAG
CGTTTGTCCTTAGTTTTAACTCCACAAAGTGTCAAGAAAA
CAGACACAACTCTTTTGATCTCAGTTTTAACGTGAAATCT
ATGCCCACAGAACGCCGCTCTCAAGTTTGTGTTATTAGGT
GTTCTGACTCTATTCACCAATCTACAAATGATAAACATTC
AGACTTCGTTTCCTTTCTTGTGTCAAAAAGCTTTCCCCAA
GTAGCATTTACATTGAAATCTGGAAATGTGGCTAAAAGTC
TTTGTGTGTGTGTGTGTGTGTCTGTGTGTGTGTGTGTGTG
TGTGACGGGGTCTTGCTCTGTCACCCAGGCTGGAGTGCAG
AGGTCCTTTGAGGTGTGGCCTCAAACTCCTGGGCTCAAGT
GATCCACGGCCTCCCAGTAGTCTTTGTAGGCAGTCCGATG
GAGTCTTATGGCACAGAAGATTAATTAAACTATGTCTTTT
AATTTTAATAAGTTTTTGCAATTCCTCCTCCTGTCCAATA
AAAAGCCTCATTCAACCACAGTTAGAAAAAGATGACAGGA
TTGTCCAGCAGCATTTCTACCTGACTTTGTTGTATTGTCA
TTTAGGGTGAGGAAACTTGGAGAATCAAACTGTTGGCATT
AAATTGGTTAAGCTTATCATTTTAGGGAACTCCCTTCTGA
TCTTCTTTAAGGAAACCAGTCTATCCACTGGGAACTCATT
CATAGGAGAGACGATAATGCCAACACTAGTGCATTAATTG
CCTGATGTTCGGAGCTCAGGCCCATTCCCTTTTGGTTCTG
AGGTTTTGACTGATCTGTATATTCTGGCTTTCAATAAAGG
CCTGTCACAGAAGTAAGACGGAAAAAGGATGCTGAGTATG
AAGTCAGTCATAAACTAAGTGGTTCTTCAGGCTTTTGCTG
GTTTGCCATGAAATTTGCATCTTGTAAAAACTGGATCTGT
GCTCCAGGCACAACAGATGCTTCATATTTGCCAAATAAAG
TTTCGGTACCTCTGCGTCTTGTTCACTGACTTTCCGTCTG
TGATGTGTATCTCTGCCCTGACTGTAAGTCACAGCGCTCT
TCCTGTTCCGATGATCATCTTAAAGTGACTGGAAATCGTT
GGCTTCAGAAATGCTGGTTTTTTTTTCTGCTTCTGGAATG
TGATCAGATGAGATCATTCCTATAGCAAAATAGGATTGAG
AAATATTTTAGAAGCTGGGAGATATTGCTTCATGCCACAC
CAGGTAACTGTCTTTGTGTGTGTGTGTGTGAGATAGAGTT
TTGCTCTTGTTACCCAGGCTGGAGTGCAATGGCGAGATCT
TGGCTCACTGCAACCTCCGTCTCCTGGGTTCAGGCAATTC
TTCTGCCTCAGCCTCCTGAGTAGCTGGGATTACAGGCATG
CGCCACCATGCCCAGCTAATTTTTTGTATTTTTAGTAGAG
ACAGGGTTTCACCATGTTGACCAGTCTCGATCTCTTGACC
TTGTGTTCCACCTGCCTCAGCCTCACAAAGTGCTGGGATT
ACAGGCATGAACCACCACGCCCGGCATAACTGTCTTATTC
AAATAAAAGACATAAGAAAGATACAGTGATGTGATGCTTT
TCCAAAATCTCATGAAATGAAACAAATGCAACCAATAAGT
AGAGATGGAAGAAAAATGTCCATGTGTTTACATGTCAGTT
TACATGTTCTTGGCATGTCATTGTAATCTCTTAGGTTTTA
TTATTGTTGTTTTGACATAGTCTCGCTCTGTCCAGGCTGC
AGTGCAGTGGCGTGATCTCGGCTCACTGCAACCTTCGCCT
TTCGGGTTCAAGTGATTTGTTTGCCTCAACTTCCCAACTA
GCTGGGACTACAGGTGCGCACCACCACGCCCAGCTAATTT
TTGTATTTTTAGTAGAGACGGGGTTTCATCATGCTGGCCA
GGATGGTCTTGATTTCTTGACTTCATGATCCACCCATCTC
GGCTTTTCAACGTGCTGGGATTACAGGTGTGAGCCACCAC
GCCCGGCCCCAGATATTTTATTTATCCATATTTTTTCTTT
GAGGTAGGACGGGAAAGAAATGATTCACCTTGACTACTAT
TTCTTTAGGACACAGTTAATCACCTTCCCTCACCAATAAC
GTTGCCTCACACTACATTCTCAAGGTTTGCAAAACTCATC
ACCCAACAAACAAAAAAAGATGAAAAACAAAACAAAACAA
ACGCAGAAACTCTGTTCCATATAAGAGTCACTCACCTGTC
ATGCATGCAAAATAGTTATTACAAGGGAAATTTCATGAAC
AAAATGGAAAATCACGCATTTATATTTGGGGGAAGAGAAT
GCATAGCTTTCTCAAGGCAATTCAATGCTCCCAAAAGGTT
AAAAGCCACTGGAACTCCAATTGCTTTTTCTTCAAACACC
TCCAATCTCCATTTTCCAGGTAAGATATTGAAGCTTTTGG
CTTCTGCTGCTTGCCTACACCGGAATGTTTTCTTTTTATT
CTCTAAGTTATCAAAATAAAGGGATCATGTTGTTCTACAT
TTCTTGTTATTCTTGTCTATGTCTGGGTAACTTTCAGAAA
AGCAGAAATGTGTGTCTGGCCTCTCATCTGACTCCTCTGG
GGCTGGCAGAGCAGTGTCTGCCCTTCCCACTTGTTAACAG
GATTTTCTTTTTCTTAAATCTTATCTGTTTCTGGGATGCT
TTAAAATATTCACTTTCCCCCTTCTCTTTCAAATATCCCC
AGCTTCCCTAGCTCAAGGGAATTCATGCAAATTTTGTGTT
CTCTGTGAGATGCCTGCTGGTAGATTCTGAAAACTTCTCA
GCTTTTATCCTCCCATTGTGAAATACAGTGATAATTTCAG
GCTTATCCTAAAAGGTGTTTTGTTGTCATAATTCACTTCC
GTTGTGGAAGCGGAATATCCTTTAATGTAGAAAACATTAA
ATGTGTGGAGAATTTGCTCTGCAGCTCCAGAGAAGTTTTT
AGGATGCCAGTAATTGGGATTGCTATATTCCATCTACTAA
AGAAAGATCCAGTCTCCTTAATCTATCCCCCGACTCTGAT
TACATCAGACCACAAAGCCACCCAGGTAGCCTACAGCCTG
GCCATATTCGCCAAATGTATACTTGATTTAGCCAAAGATA
CCAGCCTAGGGCCACCCATGGTTTTGTCACCAGATCTCCT
CGGGAGATGATTTGTCAACAATTGGGCAAGAGGAGAGTGG
ATTGGGATAAAATTCAAACTTTGAAATTAAGATTTTTCAA
AGCATTTTAAAAACATTTTGAAGGACTGTAATGAAACATC
TCTTGGTGACAGTAAATTTTTCTCTCTATTTTTTTTTTCC
AGTAGGTTCACATTTTGAATTGGTAAAAATTGGTAGAATG
AGTATGACTTCACAATTTATGTATTAGAGTAGATGGAGAT
TAATTGTAGCTAATCCTACTCATCTTCCTAATCAGTTAAT
GTTTGCTAGTGGGAAACCAGAGGCAGCCAAATGGCTCACT
TACCAATGAGGCAGGGCAGAAAAGTTGCTTCAGAGAATGT
TCTTGCTTACTCCCAGGTTCTGCTAAAACTTTAAGTGACT
GTGAACCCCTTAACTTTGCTCCACTTGAAAATACGTTTGA
GGCAGGGCACTGTGGCTCATGCCTGTAATCCTAGTGTTTT
GGGAGGCTGAGGTAGACGGTCACCTGAGGTCAGGAGTTCA
AGGCCAGCCTGGCCAACATGGTGAAACCCTGTCTCTACTA
AAAATACAAAAAAAAAAAATAGCTGGGTGTGGTGGTGGGT
GCCTATAATCCCAACTACTCGGGAGGCTGAGGCAGGATAA
TTGCTTGAACCCAGGAGGTGGAGGTTGCAGTGAGCCAAGA
TCATGCCATTGCACTCCGCCCTAGGGGACAGAATGAAACT
CCATCTCAAAAAAAAAGAAAAAGAAAAATATACAAAAATT
TGTTGGGTGTGATGGCATGTGCCTACGGTCCCAGCTACTT
GGGATGCTGAGGTGGGAGAATTGCTTAAGCGCTTGAGCCC
AAGAGGTCGAGGCTGCAGTGAGCCGTTAGTGTGCCACTGA
ACTCCAGCCTAGACAACAGAGCAAGACCCTGTCTCAAAAA
AAAAAAAAAAAGAAAGAAAAAGAAAATACATGTGAGAGTT
TTCCTCAAACCCAGTGTTCTTTCTACGAACAAAACCAACA
TTTGGAAACCTATTGGCCAGGTTTTTGGTAAGATGATTGC
CCTGTTTCTGAGAAGGGACAGCCAAAGATGGTCAAGGTTG
ATTGCATGCACGTCTGAACTCTGTGTCAATGAACCATCTG
GGAGCATGTAAAGCTTATAAATGCCGTTCAGTATTGAAGT
TACTTTAATAACCTTGAACTCAGGAAGTTAAGTGTTAGGA
CCTGTGATCCTAATTTCTTATAGGGCTGATTTCATGAAAA
ATATAAACTTAGATAACCCAGCTTTGTGATATTTGACCAC
AAAACTGAATGATCAGCATAAGTACAACTTGCTGGTTATG
AAAAATAAACCCGGTTAACAATCTGTTAAACTATGGAAAA
TACAAAAGAACAAATGTACCTTTTAGGTTTTAGCACAAAG
GTGAAAGAATACAAGTTATGTAATAAGTCAAGAAGATAAG
ACCAACGACCTCATCTCGCACCCTCTGTTCCTGTTAAGTC
ACTGGAAATCCAAACCTAATCAAATCCCCAAATCCCAACA
TCACTGACAGTGCTTACGGCTTACTGACTTCAACATAGAT
AAATGGCCCCATTAATGTCAGGGTAGTTACGTTTGTCTGA
AGAATATATGTCTGTATTTTAAATTGCATTATCCAGCTTA
TCCATGGGATAAGAGTTGTTTACCTTTGCAAATTCCAGGC
TTCTGAGCTGAACTAAACAGGACAAGTTTAAAGGCAGGAG
CTCAGAGCAGTCCATAGCCTTTTGACAGCTCTGATGTGAT
CTGCCAAGTCGGAATTGGTAAAATCCAGGCTTTTATCTCT
CAGCACCATGCAGTTCACCCTCAGGTCTTTTCTGCTACCT
GCAGCCCCAGTGAAGCCCCTACAAAGCTGGAAGCTGCAAA
GTGGATGGAATAATTCTGCAAAGTATTGTGTGGTGTTGGA
TTAGCGTTCACAGATGTGCATCCAAGGAATTGCTCAACAG
CCCAGGGAGGCCAAGGAAGATCTGCCACGACATCAATGCC
ACGCCTGACTAGGTCACTACAGGCTTGAGTCCAGTTCAGT
CTGTCCAGCCAAGCCCCAGCTTTTCTCTCCTCTCTTATTT
CCAGTTTGCTGTGCTTCTGTGAAATGAGGTGTCTCTTCAT
CACTGGGCAGGCCACAAAGGTAGAGATAGAACAAGAGACG
GAGGACAGGGGACTCTAACGAATCAGCATCCATCGTTGCC
TCCAATCAACCAGCCTTGTGCTGGCTTGAAAACAGTTGCT
GAGCAAGGTTTGAAAAGTGCAGCAGCTGCTTGCTGCCATC
TGCTGTACTTTCTGTTGCTAGCAAGCATGGGACCATGGCT
GGCTGCAAAAAAAGAGGAAAAAATGGAAAAGTGATGGAAG
CAAGAGATTGGCAGCCTCCTCTCTATCCAGGAACCCCCGT
AACAATGCAGCTATCGATTCATGTCTCTAAAGCGGCCACC
TTTTCCACTGTGTGAATGAACCACAGTGATTTTTCAGGAT
GTAGAATATACTTTCCTTTATACTAATGTGATTATGTCTT
CCTTATTCTAACTATGGAGGGAAAAATTGTGTGTGCAAAT
AAATATAGATTCGGCTTAATGGAATTTAAGTTGTCTGCCC
ACTTGAACTACTTACTGATCTCGAACTATTTCTGGATAAA
GATCCGATCAAAATAGAGGGTGAAGAATTACTGGTATGGC
CGGGCTTGGTGGCTTGCACCTGTAATCCTAGCACTTTGGG
AACCATAGCACTGAGGTGGGTAGATCACTTGAGGTCAGGA
GTTTGAAACCAGCCTGGCCAACATGGTGAAACTGTACTAA
AAACACAGCAAAATTAAAAATCTCTGCTAAAAATACAGAA
AAATAAGCTGGGTGTGGTGGCTCACACCTGTAATCCCAGC
TACTCGGGAGGCTGAGACACAAGAATCACTTGAACCTGGG
AGGCAGAGGTTGCAGGGAGCCGAGATCCTGCCACTGCACT
CCAGCCTGGGTGACTTTCTAGAGAAACCATCACATTCTCC
CTTTCTTCCAACAGCTCAATGTCTTTATTTTCGCTCATTA
TTAGATTCCTTAAGTAATCCTACTTATTTTTGGTGAACTA
ACTTCCAGATGCCCACTGTAATGTGTCTTCCAGTACCAAT
GCTCTGTTGAAATGCATAAAATGAAATTCACCCATGGTCT
ACTTAGCTCTTGACTTGGAAATAGTCATCTTGGCCTTACT
CCAAATCCAATTTCTGAAACAACATCTGTTGCTGGTCTCC
TCAAAACTCTGATTTCCTTTATTTGCCTTTTCACTTTTTT
CCCCCTTCATACTTATTTTGGAAATTCAAAGGGAAGGCTC
AGTTTTTAAAAATTCTAATTGTACGTAATAGGAATAAATC
TGAGCTTGGGAATGAGTAATTTGTTTTTCTAACTCAGAGC
TTGTTTTGCCTTTTCCATTCATTTATTCAGTTTCAATCAC
AATGACTTTGCTAGTGACACCGATAGAAAAATCTTAATTT
TGCCCTTCTCATTGTTGGATTTCTCACTTCCTAGCACGTT
TTGTGAGATAGAGACCTTTTATCCCCTAACATGTATAACA
TAAACAATACAAATTCTTTAAGAGAGACTACAGAGTAAGC
TGAAGAAAATAACCATGCAGTGGTGACATCTGACCTTTGG
GAAATCATCATTTGTATGACGTTTAGTGTCGGGTTAACAT
CCTCTGGCCACATACCCAGTATCTAGCAGCATGTGGCAAG
ACACTTTTAAAAGAATCATACCATTTTTTGATGTTTAACT
TATAGTGAGGATATGTTCTTTTTATTCTCCGTCTCCCATA
GGAGGGTATAAAATATTTCTCTCACTGCATGTGGCCGTCT
ATCCTCTGAAAGTTCATTTGGTGGCTTGCCAATAATAAAT
AGGCACATTGAAGACAAGATACTAGTAACCTAATGAGCAA
TTGATCTGTCTGTCAAAGCTGGTAGACAGTGTTATGGAGT
GGAAATGAGAAAACTATGCTGGGATTGGCAGGTTCCTGCA
ATGTGTGCACTTAGTGATAAGAAGGTGGAGCGCGTGCCCT
GAACTACACATCCACTTGTATTCAATAATGTACATCTTCA
AAGACAATCTTTGGAAAGCTCACATGGGGTTTCTGCTTCT
TTCAAAGAGTGCCAGCAGCATAATAGGGACTGATGGAAAT
AGAATGATAAAATCAAAACAGCTTTTACTTCCTTTGTGAA
ACTTTTACTTACTACAGCCACGTCTCAGTACAAACAATTT
CTCATTCTTCTGCGCCCTCACAGTACTCTGTATAGACTTC
CGTTGTGGATATGTAATAACTATTGAACTCTTTGCTTTCA
TACTTCTCTCACAATTCGACTGGAAACTCATGGAGATGAG
AGACTGCTTCTGTCACTATATATTTTCGGATCCTATTAAC
TTGCATGTAGCAGATGCTTAATACATGTCCACTGAATTAA
TAAGTTAATGGTTTCCACTCTTAAACTAGATGGGCAGAAA
AGATCCAAATACAGAAATTATAAGAAAGGACAGCAACAAT
ATGTGCCAAATTCTGTAGACTGTATGTGTCAAGATTGGAA
CCCCAAGATACGTACTACTGTATTTTCGTCTCCTGTCTAA
GGGTCACTGAATCTTTCAGCAAGAAGGAAGCATATCCGGT
CTAATATCTTTATTCCACAGAAAGAGAAAGAAAGTCATGT
AAATTGATTATTTCTTAAGTGCTACACATTATCACTGCAT
AGTTATTTTTTATAAAGTTTAAAAGACTCATCCAAGATAA
ACAGATGCTTTATCTATTTAGAGTTAGCACTAAAATTTCC
TCATGGTTCAAGGATTACATGTACTTTTCATGTTGCTGAT
TATGTATTTGCAATGTGATATTTATCATGGTTTTGCCTCT
ATGATTTGTTCTTTATGTATTTGTGTGAAATGTGAATACA
TGTCATCATTACTTAAAATAATCAATTATTAACTAATTAT
TAATTAAAATTGTGGTTTTTATTAAATTAGTTAAAAATAA
TAAAATTATTGCTGTGACATTCATTGACATAAAATAACAA
TTTACTTTACAGAGGGATTATATATCACCATGTGCCAGGT
ACTCTTCTAAATGTTACACATATATTAATTTATTTAATCC
TCGTAGTAACCACTCAAATATATAAAGATGAGGAAACTGA
GGCACAGGGCAGTTATGTGAATTGGACAATAAAGGAATCT
CATAAATGTCAGAGGAGGATTTCAATCTAAATCATCTCAC
TCCGGAACCCAAATAATTGACTCCTAGGTTGTACTTTCCC
TCAAATCAGACATAGTTTTTACCATCAAAATGAGGAAGGT
GGTACATAAATGAACGCCGTACAAGGCAACAAGTCCTGAA
GTTTAGATATTTGGGAAGTCCGAGGACGGAATAAATAGGT
AATATTCATTAGGCCTGTAAAGGTGGCCACGAAGTAGCAT
GTACGCATTGCCATTCATGAAACCCTCAGGGCGATGACAC
CAGCACCTGACCACTCTCAGTGGAGTCCACACCCTGATCT
CCTCTTCCGCTTCACCATTTTCACTGGTGTTGAAAATGTC
ACTAGATCCTGAAAGAAATGCTACCTGTTATGTGGGTCCT
TTACTCTCTGCCATACAGATTCGTGTTCACTAGTGAAGGG
CTCTGGCACTTGGAAACGAGGGGAAATTGGACTCTTTCTA
TTCCTCTCCGGATGTCTCTATTTGTGTTTCTCTACCCATT
ATTACGTTATTTTCAAAACTGCCAACATATCACAGTGATT
AAGAGGTCTTCTTGGCAGGAGATCAATCAATATTTATAGG
ATTCGATTTAGTGTACATTGAATTTAGCAACAATACTAAT
GTATTCTAACACATCTTGGAATTATTCTGTAATGTAGTTG
AGGCCCTGGTAGTCTGCTTACCATGAGGTTGCTTTGAAAT
GTGTCCCTGAATTCTCCCACCAGGTGATGTCATTGTCAAT
TTCCCCTTCATTTGAATTCGCTTAGTGGAAACTGTAATTC
CCTATCAGTGCAGTCAGCTGGGAAATTTAAAAAAAGAGAA
CCTGTAATTCCATGAACACTTGAAATGTATCAGTGAAATG
ACTTTATGTAACACAACTGCGCCTGTGTTGAAAGAACAAC
GACATTATTGAAAAAAGCATTATTTGCTTGTTTGTTCTTC
TGCTGTTCTCCATCCATCCCTGAGCGGAACAGTGCCAGCA
GCAAGGTTGGGCTAAAGAGACTGGCCTTGTAGAAGCTGGG
CTAAATGTATTCCAGATACATGAGCTAAACTAGGAGTTAA
TATTGATATAAGGAATCAAGGCATCCCGTAGCAGACACGA
TATGCTGATGTTAAACTCAACGTAGCACTTAACCAAACTA
TCAGATTAAATTAATTTATACCTCTAATTTTGCATTTTCA
ATAACATAGCATCATGATATAATGGAAGAGCCTTGTAAAT
ATTTCTTAGCAATGCTACTCAGAGGCTATAGGGCTTTAAA
TACATTATTTAACCTGGTTGTATATCATTTCCCTTTTCAT
CAGCCAAAGGTGTTGGTAAGGGATGTTTTCTGAGGATTCT
ACTAGCTCTCAGATCATGTGTCAAAGGACATGAGGTGTTT
AATAAAGTAAAATATTAGGGAAATTATGTTTTTTTGTTTT
GTTTTGTTTTGTTTTTGAGATGCAGTCTCACCCTGTTGCC
CAGGCTGGAGTACAATGGCATGATCTTGGCTCACTGCAAC
CTCTGCCTCCCAGGTTCAAGAGATTCTCCTGCCTCAGCCT
CCTCAGTAGCTGGGATTACAGGTGCACATCACCATGTCCA
GCTAATTTTTGTATTTATAGTATAGATGGAGTTTCACCAT
GTTGGTCAGGCTGGTCTTGAACTGCTGACCTCATGATCTA
CCCACCTTGGCCTCCCAAAGTGCTAGGATTACAGTCATGA
ACCACTGCACCTGGCCTTAATATTAGGAAAATTTTAAGTG
TTCTGTTAAAGACCAATAAATCAGCCAAGCACGGTGTTTC
ACACCTGTAATCCCAGCACTTTGGGAGGCCAAGACAGGCA
GATCACAAGGTCAGGAGTTCGAGACCAGCCTGGCCAACAT
GGTGAAACCCTGTCTCTACTAAAAAAATACAAAAATTGGC
TGGCCATGGCGGTGTGTGCTTGTAATCCCAGCTACTCAAG
AGGCTGAACCAGGAGAATTGCTTGAACCTGGGAGGTGGAG
ATTGCAGTGAGCTGAGATTACACCACTGCACTCTAGCCTG
GGCGACAGAGCCAGACTGTCTCAGAAAAACAACATAAAAC
AAACAATAAATCAAATAGTAGGGATATTGTGACTCATTTT
CAGCAATCCAACAAGTAATTGAGGTGACAGATTGATAGTA
GCACAACTGTGATTCAAACAAACCTGGGTTTAAGCCCCAT
TCTGCCACTTTCTAACTGCGTGAACTTACTCATATTCCTG
AGCCACAGATTCCTCTATAAAATAGAGTGAGTCCCGCCGG
GCGCGGTGGCTCAAGCCTGTAATCCCAGCACTTTGGGAGG
CCGAGGCGGGTGGATCACGAAGTCAACAGATCGAGACCAT
CCTGGTCAACATGGTGAAACCCCGTCTCTACTAAAAATAC
AAAAATTTAGCTGGGCACGGTGGCGCATGCCTGTAATCCC
AGCTACTCAGGAGGCTGAGGCAGGAGAATTGCCTGAACCC
GGGAGGCGGAGGTTGCGGTGAGCCGAGATTGCGCCATTGC
ACTCCAGCCTGGGTAACAGGAGCGAAACTCCGTCTCAAAA
AAAAAAATAGAGTGAGTCCCTTATGCAACTCTATCGCCAT
GTATATTAAATAAAGGATACATGCACAGCCCTTAACACAT
ATGGATCTGACATATAAGTAATTCCAAATAAATGAGTGGA
ATTTCTTTTTTCTCATAAGCCTTTGGGCAAATTTTTCTTC
TTACAAATCTAGCCAATTATATAGTCATCAACGAAGAGTC
CATATCATTGGTTTTATTTCTAATGACTGGAAAACGTATT
CCCTCAAGATTTAGGTATTCGTGACTTTTGGTTAAACAAT
GAATCCCATGACATCTGAACCCAGCAAGGTATAATGAACA
CAAAACTGAAAACTGTTACATAAAGAATATCATATGGATT
AGTTTTATTCAAATTTGTTTTTAAATATTCTATAATGAAA
AATTAAAGAAATAGAAATATTCAGATACTACAACAAACAG
ACACCCACCACTCATGCTCTACACTGACATTTTAGGATAT
TTTAATATATTTGCTTCTTCACATTTTTATCTATCCCCTT
CTCTCTCCATCCATCTGATGGGGACTTACTGTTAAATTAA
AGTAAGTGGCCAGGCGCAGTGGCTCACACCTGTAATCCCA
GCACTTTGGGAGGCTGAGGCAGGTGGGATGACATGACGTT
GAGAATTTGAGACCAGCCTGACCAACATAGAGAAACCCTG
TCTCTACTGAAAATACAAAATTCACCAGGCATGGTGGCAC
ATGCCTGTAATCTCAGCTACTTAGGAGGCTGAGGTAGGAG
AATAGCTTGAACCTGGGAGGCGGAGATTGTGGTGAGCCAA
GATTATGCCATTGCACTCCAGCATGGGCAACAAGAGCAAA
ACTCCATCTCCAAATAAATAAATAAAGTAAGTAAGTAAGT
TTACTTTCATCAAAATCCTAAGAACAAAAGTAATAATAAC
TATTGTGTTGGTGCAAACGTAATTGTGGTTTTTGCCATTG
AAAGTAATAGCAGAAACAGCAATTACTTTTGCACCAACCT
ATTAGAAATATGCTTCTCCCAAGAATAAGACAAAAGAGTT
GGCAAGTTTTCAAAACTCTTTGAAAGTAATAATGAGGTGC
TCAATGTTTCATAAAATTTGTAAAGTTTTTTTTTTTTTTA
ACTTCTCTGGTAACTACAATACATAGTAGGATGATGGATA
GTGAGAATTGCAGAATTGAATGACATTGTAAAACTAGAGG
CTTAGCAGTCACAGCATAGTACACATGTGTGTCTTATTTT
TCTAACTGGGGAATCAAGCTAATTAATTACATATTTTGTA
TTCCATAAAAATTATCTCTAAAAAGTATTCTTGTATAAAC
TGGAAATATCATCTTCCAAATGACATATTTTGACACTTAC
ATAATACAAATATTGGGTGAAATGATCTTCTGGGAAAGCT
TTTCTCTGCCAAGTTCAGGTCCAAAGGGTTCTTTCTGTTC
AATTATCCTATTGTAACCCTTTACAATGAGTGCAGCTAAT
GAAAATTCCAATGGACTCTCTGTTAAGATGTATAGTTGAC
CATGGAACACTCCACCTTTGGTTATATTTAAAAAACCTGG
CTTTTCAGCCTCCCTGGTACTCCCTTGAGTCAAACATCCA
AGGGCATTTTTTATTTTAGTTAAAACTGTCTTTGTGCACA
CATTGTTTCCATATGACATTTTTGGTCTTGTCTTTCCTTT
CCTTCCTCCCTCCCTCCTTCCCTTCCTCCCTCCTTCCCTC
CTTCCCTCCTTCCTTCATTCCTTTCCTTCCTTCCCTCCTT
CCTTCCTTCCTCCTCCTCCTTCCTCCTTCCTTCCTCCTTC
CTTCCTTCCTTCCTTCCTTCCTCCCTCCCTCCCTCCCTCC
TTCCCTCCTTCCCTCCTTTCCTCCTTCCCTCCTTCCTTCC
TTCCTTCTTTTCCTGCTCTGTTGTCCAGGCTGGAGTGCAA
TGGCACAATCCTGGCTGACTGCAACCTCTGCCTCTCACGT
TCAGGCAATTCTCCCTGCCTCAGTCTCCTGAGCAGCTGGG
ATTACAGGCACATGCCACCACATCCGACTAATTTTTGCAT
TTTTAGTAGAGACAGGGTTTCATCATGTTGGCCCTGAACT
CCTGACCTCAGGCAATCCGCCTGCCTCAGACTCCCAGAGT
GCTGGGATTACAGGTGTAAGCCACCACACCTGGCCCTATA
CTATATTTCTATGCTAGCTCTGCCTATCTACAAGTAAAAT
CTTCTGGGATCTGAGCCTTGTTCCAGCTAGTCTTAATTTC
ATTAGATGCACTCTTCTCTTTCTCATCACAGTGCCACTGG
GACTATTCCTTGCTTCCTTGCTCTCTCAGAAGTCTCTGCC
ATAGCGAAGTGTGGCCTCTATTTCTCCAGAAAATGCTCAG
CCAGCATTGTTTTCCTTTGATTGTTTTCATTGTTTGCCTT
CGGTGGGAAGATATTCTGTTGCAGTAGAAATAATAACACA
GGCTTTTGAGTCAGTTACTCAAAAATGTCCACTGTGTTCT
TGCAGAGTGTCAGGCACTGTCCAAGGAGCTTGGGTTACAG
GAGTAACCATCCCTTGCCCTCATGAAGCTTACTTTTATTC
AAGTGGGAGAGATAAAAAGGGTGTAAAAAATGGCTAAGAT
AGGCCGGGCTGGGTGGCTCACAGCTGTAATCCCAGCACTT
TGGGAGGCCAAGGTGGGTGATCACAAGGTCAAGAGATTGA
GACCATTCTGGCCAACATGGTGAAACCCCTAATAAAAATA
CAAAAATTAGCTGGGTGTGGTACACGCCTCTAGTCCCAGC
TACTCAGGAAGCTGAGGCAGGAGACTCACTCGAACCCAGG
AGGTGGAGGTTGCAGTGAGCCAAGATCACGCCACTACACT
CCAGCCTGGTGACAGAGCGAGACTCCACCTCAAAAAAAAA
AGTTGCTAAGATAATTTTTGGTGCTAATAACTGCAATGAA
GGTGGTAAAGCAATGTGGGGAGGAAACTCTTCAGGATAGC
AGGAGGGGCCTCTTTGAGAAGCTAACATTAGAATTTTTGC
TGAATGATGAGAAAATGCAGTTGTGGGAACATCTGGGAAA
AGCACTTGGCAAACGTTGAGGAGGGATAACAGTAGTCACG
TGTCTTATGAAGGTAATGTGGACTCCAGTGCACAGGGTAG
AGAGGCTGGCCTGAGACAGGAGCAGGGATGCTTATTCCTC
TGCAGCAGGAGGACAGACAGGTGTGGTACTGACTGTGGTT
TAAGGGATTGGATAATGTAAGAATGGAGGCATTCTGGATG
AAGTATGAGATGTGGCCAACATCTGACAGTAGGGAGCGGA
GGTTCTGGAGATTTGAGAAGCATGCGATTATATGACTTTG
TTGAATTCCTGTTTCATACTTGTGGTTTTACATTTGAGAG
GTATCCAGTTATCCTGGTTGAGTAACTTTTCTCAGACTAT
TTTCAGCTGGTCTGGGGAGGATATGGAGTAAGTAATATTT
GGGGATTCTAGACAAATGTGATGGTGGGAAAGAGGATCAG
TCTAAGAAAACGATGTTTCTAAGAGAATGGTTTCTGAGCT
GTGTCATGGAAGCTAGGCTGGGTAAAGAGGGGAGGGAGGA
AACACTCGGGGTGATAAATAGTAAAAATAGTGGTACAGCG
AATGGGCCAGACGGGTCAATGCAGGAGGATATTTGATATA
GGGTTAGAACTAGAGTAAATTAGCTGAAATGAGTGGAGAG
TGATGTTCACACATGGACTTTTTTTTTTTTTTTTGAGACA
GAATCTTACTCTGTCACCTTGCTGCTCAAGCTGGTTTCGA
ACTCCTGACCTCAGGTGATCTGCCTACCATGGCCTCCCAA
AGTGCTGGGATTATAGGCATGAGCCACTACGCACGGCCTT
GAGAAAGTTCTTGATCCTCTTTGTGCACTAATTCCTATTA
GTGGAAAATAATTATAAGCTTCGGAGCCTGTTGTATTAAC
AGAGAGACTGGCTGAGAGTATCTATAAATTTAAGTTTAAG
AGTACATAATATCTGAAAATGTTTATTTTTATACATGTGT
ATAAAGATGTATAAATGCATATAAAAATGAAATATAAATT
GTTGACTATAAAAATGAATAGTAACCACTGGCCACCGAAG
TGCAGTGATTTCTTTTTTTTTTTTTAAATTGAGATGGAGT
CTTGCATCGTCACCCAGGCTGGAGTGTGATGGCATGATCT
CAGCTCACTGCAACCTCCACCTCCCAGGTTCATGCGATTC
TCCTGCCTCAGCCTCCCAAGTAGCTGGGATTACAGGCACT
CGCCACCACACCTGGCTAATGAAGTGCAGTGATTTCTAAG
AAGGCGAAAGTGATGACAGAGTTGATATTTTCTTTCCCAG
TGGCACAGATAATAGGTTTCTTTGATATATAAAGTAATGT
ATGTGCCAGAAGTAGAAATAGGAAAATACTCATACTTGCC
AACAAAGTAACAATAAACAAGTTAGTATGAAGATAGAAAT
GGAGATCAAATAACTCAGAAAATAAGGAAAGGAGTAAATA
GAGAAAAATCAGAATCCTGGGAAGATTCATGGAAAAACAG
ACCATTAATGGCAAAAGAAAAGAAGGAAGGAAATGCATAC
TGCAGAAAGAGGAGACCACAGAACAGTCTGGCACAATGAG
AGGAGAAAGCACGTCTAAGAAAAATGGAATGAGGCCAGTA
GAAACGGGACTCATGAAGGAAAAACTGCTGGAACAGAATA
ATTGGGTAAGAATAGAAAAACCAGTGAAAGCGCTTCAGAA
CAAGGATCAGAGGTAAAAACACAGTTTAAAATATGGTGCT
AATGTAATAAACTGCCTAACATTGGAAAATTAAAATGTTA
AAAAAAAACTTAGACCATCAAGTTATCTTTTTTATCATTT
TCCTTTTTTAAAGAAATTATCTAGAGCCCCACTGATGATG
TACCTGGATGAAAAGTTAGACACAGTGCTGTCATCTACAA
CCATTGTCACTGTTTGATGTTTGGACTCTCTTGAGGTCAG
AGAGTTTCATCGATTTTTAAACTTTAGTTTGATAATTTGG
ATGTAATTCGAGTATTGGGAATTACTTTAGATCAAGTTTG
CCTGTTCTTATTTAATCTAGTTGCCAATGATTTCAAAGGT
CCTTGACTGCCAAGAGAAGATGCCAGCACATTTTTCCTGG
CTTGGCCTTTTCTGAGTTTATCCCTCTTTATAGACATAAT
CTGGGAGGGAGCCAAGCACCTCAGAGAGCCACAGCTCTTT
GCTCTCCCCATGCAATATTTAATCACTGGACTTACTGAAA
TCACTAGACGAACTTACTGCAGCCAAGATCCAGAGATGGA
TGGCTGCTCCAAAGGCTAGTGCTTTGAAACTGTTTTTTAC
ATGATGTCACAAAGCGTTTTGATTAATGGTAGATTCTTAG
GAGGGCATTCATTCCAGACTCTTCACAGTTCTTTACCTAA
TTTCCCCTCATCTTTCAAGTCTCAGTTTAAGTGTCACTTT
ATCCAGGAAGACTTTTCTGATCCCCCTCGGCTAAGTTAGG
ACCACCTGTTTTACCCTTCCTTAGCAGCCTGCTTTCTTAG
TAACACACATATTGTTATAATTATTTACTCAGTGCAGAAC
TTCCCAGCCCAATTATAAGCTCAACTATAAGATGCATAAT
ATCAGATTCTGTGACTTGTTCAATGCTGAAACCCCAGCAC
CTAACAACGTCGGACTGGCAGATGGTCAGTCCTTAGTAAG
TATTGATTTAACGTATGAATTAGTAAATGAGTGAGCAATT
AAATGAATAGAATCAGAAGAAAGATTTAGTAGTGCTATGC
ATTATAAGGAAAATCTTCCATGTCCTTTTAATCACTCCCT
GGAAGTGCTGTGAGGCTATGAGATAGGCAAATATGTCAGT
CTTGCAAATGGGGACATAGTTAAATGACCCCATTTTTATG
TGGATCATATACTTCCTACCTTTGCGAAAAGGAAAATGTT
TATTTCACAGAATTTATGTCAGTTCATTAGAATACATGAT
GACTGTAAAGCTATATAAGTTCACTTTTTTTTTTTTTGAG
ACGGAGTTTCGCTCTTGTTACCCAGGCTGGAGTGCCATGG
CGTGATTTCGGCTCACCGCAACCTCCACCTCCTGGGTTCA
GGCAATTCTCTTGCCTCAGCCTCCTGAGTAGCTGGGATTA
CAGGCACGCACCACCGTGCCCAGCTAATTTTTTGTATTGT
TAGTAGAGACGGGGTTTCACCATGTTGACCAGGATGGTCT
CGATCTCTTGACCTTGTGATCCACCCGCTTCGGCCTCCCA
AAGTGCTGGGATTACAGGCGTGAGCCACCGCGCCCGGCCA
TAAGTTCACTTTTATTTGACTTTCAACGTAAGTAAATCTC
ATATCAGTTCCTCATGATTTATTTCTCACTTTTTTTTTTC
AGATGTAGTCTCACCCTGTTGCTCAGGCTGGAGTGCAGTG
ACGCAATTCCGGCTCACTGCAACCTCCACCTCCCAGGTTC
AAGTGATTCTCCTGCCTCAGCCTCCCAAGTAGCTGGGATT
ACAGGTGCCTGCCACCATGCCCAGCTAATTTTGTATTTTT
AGTAGAGATGGGGTTTCACCATATTAGCCAGGCTGATCTT
GAACTCCCAACCTCAGGTGATCTGCCCACCTCAGCCTCCC
AAAGTGTGGGGATGACAGGCGTGAGCCACCATGCCCAACC
TGATTTCTCACTTTCTAAGTGTAGTTTGATGCTAGGTCAG
GTATGATGCCTTTTAACCAGCACACAAAGAAAAGATGGCT
GAACTTTCATAAATCCCAAAACATCCTGAGGACCTTTCAG
ATTGATACAAAGGACCAAGGTTTAGGATATTTGGATATAG
CCAGAGTTTATTCAGTGAAGCTTCTTTGAACGTGAACAGA
AGAGGAAATTGAAGAGATTGAGAATAGTCGTTGTTATCGC
CCAAACCAGGCAACCAATCATATTGCCTGGAAATCCTGGC
AGATGCTAGAATTTTTAGTCACAAATAAATATCTGAATAT
CTGTTGGAAACCATCAGCTTGACTGTGGAACGAAGTCATT
AGCCCAGTGTACCAGATCTTGCTCAGTATCCTTAAAACTT
ACCTTAGAACTTATCTTCTCATAATCAGCTCGTACCTTTC
AAGCAACTGCAATAAGATCAACACAACATGCACTTCTCTA
TTCTGGGTCTTTGCAAGAACTCTTCATCTTCCCTTACAAA
TTCTTTTTGCAATGTCCTGTTCTCCAGAGAAACCCATCAG
CCTTTAAGATCCATATGGAAAGCCTGGGTGCTGAGGAAAG
GGTCACTCTAGGATTACTGGAGAGGTGCAGTTTTAATTGG
TTTATGCAGGATGTGACATATTGACAGAGAGGACAGGGTA
CTGCAAATAGATAATCAATGAAATGATGAGACAAGAGTCA
AGGTCCACGCAGAATGAGAAGAAACTGGAGCAGAGAGGAC
GTGTTGAATGCTTAACTACAGAGGAATTGTTTAGTTTTGA
GATGGAGTTTCGCTCTTTTTGCCCACGCTGGAGTATGATG
AATGCAATGGCAATGGTTGCTTATTGCAACTTCTGTCTTC
TGGGTTCAAGCAATTTTCTTGCCTCAGCCTCCCTAGTAGC
TGGGATTACAGGCACCTAGGGAGCCCAGCTAATTTTTTGT
ATGTTTAGTAGAGACAGGGTTTCACTATGTTGGCCAGGCT
GGTCTCCAACTCCTGACCTCAGGTCATCCACCCGCCTCAG
CCTCCCAAAGTACTGGGATTACAGGCGTGAGCCACCACAA
CTGGATCTAGTAAAAACACTTCTTAACAAACAGACAAACT
GAAAAAAAAACTGACCCCATCCTGAAATGACAGACCCTAA
ATAGAGATCTTTCTTGGCACTCTAAGCATTGACTAGTAAT
GCCTTGAGGTACTTAAAAGTGCGATAGCCAGGGACTTATA
GTTAAAAAAAAAAAAAAACCTTGCCCCTTACTCCCTGGAA
AGTCAGTGGCAACTTTCCAGGATGGCAACCTCAGGATCCT
TCATGGTACTGAATCCCCAAGTACATAAAATTTCTAGATT
TAAACCCCAAACCTCCAGATCACCCCTTAAAATTCCATAG
CAACAAGTCTGAGAACAGATGTGTGTTACCTACACACCCT
CCTCGCCTCTCTCTGGCCTTATTGCACAAACCTGAATTTT
ATCTCCTGGATATGAGAGAGAGATTCAGGGGTCTCATTCA
AGGCTAGTCCTGTGGATTGCAAGTCTTTAGTGAGAGCATG
ACTGAGAGAGGTTGGAGTCTGCATGAGTTGTTGCTGGGTA
TAAGTTGTCATATATCAAGCAATGAATTTAAGTTTTTATT
GGAAAACAGATTCTCTATCTCCAAGGCCAAAGTAAATTGT
GTTCACAAAATCAGAAAATCCCCTAAGTCAACTATTACAC
CCATCTCTAGGAGGAAGAAGTTATCTGGGATAAGGTAATT
CTTTTTTGGAAGTTTTTCTATCCTTGGAATAGACATGCAA
GGAAAGCTTCACGTATCTTCACTTGATGGTGTCTTGAATA
AAATGAACAAAAAACAGACATAATTTTTAGAAGGCGAAAT
TTCCATTCCATTCCTTCCCAGACAGGCTTTTACTAAAAAC
ATTGATCATGAAGGCACCAGCCTTAGTTTTCTAAACTTCA
GAATTTAAAATAAACAACTATCAGTCTCCTCTCTGTCTCC
CTTTTTACCCTGCCTACTGAGGAAAGTTAAATAGCACATT
CTTTCCCACTAAACCAGAAGCAACATAACACAGAAATTCT
ACTCACAGCTTTAAAATAAATTACTGGATACAAAAATAAC
AATAACAATCCTTTGGTTCAGCCAACCAATCAAATGTTGT
GCATGATTAAAACATGCACACTGCCAAATCCCAGATTTAA
AAGAAACATTTAGATGCTATTAGAGTTTCCATTTCATAAA
GTAAATCCAATATACTAGCTTTTATCTTCCGCAACTGAAG
CTTTTCTCAACAGCCATTACTACGGATCTGCGCAGGGTCG
GCCTCTCATCATTTCATGACTAAATTATTGTTTTTTTCAT
TCCAGTCTGGAGTCCTGTCTCCAATCTTTCATCTTTTCCA
TTCTTTTTTTTAAAGAGACAAGATGTCTCTATGTTGCCTA
GGCTGATTTTGAACTCCTGGGCTCAAGGAATCCTCCCGTT
CAGCCTCGTAAGTAGCTGGGACTACAGGTCCATAGCACCG
GCCCTGGTTCCACTTCCATTCTGAGTTTGAATAACCAGTA
GAGAACAGTGGCTACCCACCTTCAATTTCATGAAGTCTGG
ATGTGAAGGCTCGTCATTCTCTACTCCTCATGCTGTTGAA
CGTTCTCGCTCCGTGCCTCCAGTCCCTGCACCTTCCTGTC
CCCACACCAGTGCCCTTCCACATATCTAGGGCACAATCAC
CTACACACTCTTGTCCTGTCTCTCTCTGGTCCACCATGTG
TGTCATGCTCAGGTGTGCTCTGCCTCAACTCCAAAGTCTT
CCCCGGGAAAAAAGAGGTTCTGATAACTTATTTCTTACTT
CTTTTGCAATTGTTATTCATTCCTTTTTTTCTTATATTTT
ACTCAATGTCAATACTTTTCTTCTCTCTTATGGTCACTTT
ATGCTTACGTTTGCCACATGAATTAGGTTTCAAAAGTTTT
TGATTTTTAGTTTTTGTGGGTACATGGTAGGTATATATAT
TTAAGGGATATATGAGTTGTTTTGACAGGCATGTAATTCG
TGATGATCACATCATGGAGAATGGGGTATCCATTCCTTAA
GCATTTATCCTTTGTGTTACAAACAATCCAATTATTCTCT
TTTAATTGTTTTAAAAATGTTTTTAAATTAAAAAAAATTT
TTTTTTGAGACCGAGTCTTGCTCTGTTGCCCAGGCTGGAG
TGCAGTGACTCCAACTCGGCTCACCACAACCTCTGCCTCC
CAGGTTCAAGTGGTTCTCCTGCCTCAGCCTCTCAAGTAGC
TGGGACTACAGGCATGCCACCATGTTCACCTGCCCTTAGA
CTGAGAAGGGTCAGAGAATGCTGGAGGTAAAGCCCACGAA
CAAACAGCAAAGAGCACTGCACACAGCAGAAGTCTACAGA
TCGGGGTGCCGTGATGGAGGGGCTGGGCGTGGCAGGCAGG
AAGCATTTTGTAAAAATACAAAAATACTTTTTGTATTTTT
AGTAGAGACGGGTTTCACCATGTTGGCCAGGATGGTATCG
GTCTTTCGACCTTGTGATCCACCTGCCTCAGCCTCCCAAA
GTGCTGGGATTATAGGACTGAGCCACTGTTTCTGGCCTTA
TGATGTAATATTCAAAAAAATCATCAACATCTCTTCATTT
TCTACCGTATTTCTTGCTAATATGTCTGTAGACTATGTGG
AAACAGTAAAATACAGGACAGGCATCACCGTGTTAAAAAT
CTTGGATAGAAACCATCAGTTGGGCCGGCACGCAGTGGCT
CATGCCTATAATCCCAGCACTTTGGGAGTCAGAGGCGGGT
GGATCACTTGAGGTTGGGAATTTGAGACCATCCTGGTCAA
CATGGTGAAACCATGATCTTGTGACCTTCTGATCTGCCCA
CCTCGGCTTCCCGAAGTGCTGGGATTACAGGTGTAATCCG
GCCTCTTTTAGTTATTTTTAAATGTACCATTAAATTATTA
TTAACTATAGTCACCTTGTTGTGCTATCAAATAGCACGTC
TTATTCATTCTTTCTAACTATATGTTTTGTACCCATTAAC
CTTCTCCACCTCCCCCTTTACCCCCACCCTTCTTCCTGGT
CTCTGATAACAATTAAGAGATTTGTTGATTTCAAAATAGT
TTTTTTTTTCCTAAATATATGGTATACATTCTAAATGTAA
ATTGGTTGATTCACTCTGGTTCAGCAGTGATGTCCAAAGC
TCTTCTATGTCATTATTCTCAAACTTCACTGACCAACATC
CAGGAACACCACAGACTAATTTTTCTCATCTCTCTTTTCC
TGTCATTCTCTAAAACAAATTTTAATAAGACACATCAGAT
AAAAAGGAAGCAAACAACACACAGTGGAAATATTGAGGAG
GAGATGAGCTTTCCACATTCCATGTCCCAGGATAAGTTAA
TCCACAAATATTGAGCTTTAACAACGAACCTTAGTCATCA
GCACATTTTCCATGTTCTGATCTTCTGGAGTAGAGATTCC
CGCCTCCAACAGCTCTCAGGTGGTTTTGGTGATCATGCTC
GCCCCACTCTCTCTCCCAGCCAGGTGTCTCCTTCCTGCCT
GCCACGCCCAGCCCCTCCATCACGGCACCCCATCTGTAGA
CTTCTGCTGTGTGCAGTGCTCTTTGCTGTTTGTTTGTGGG
CTTTACCTCCAGCATTCTCTGACCCTTCTCAGTCTAAGGG
CAGGCACATGGGGCTTTTCAGAGACTTTTCACTGTACGCT
TGAAAGGTAGTCAAGCCTGGTGTCAACTGAGAGTGAGTTG
AGCATTCTACACAGTCAACTTGGATAACTGACAAAGAAGA
ATCTATTGGATCTGGATTTTTTTTTGAAAGTTTGAGGAAC
CACAAAATACACTTTTATATTGAGAGGCAGCAGCAGAAAA
GAAAGCTGCCCCAATGGTGGGCCTTATTCAGTGTCAGCTT
CTTGGTCCATAGGGTTAAGAAAGATTCTGAGGAAATAAAA
GTTGTTTGGAAAAACCCCAGTGTCGTTGTTTTTCACATTG
TGATGGGTAGGAAGGATGAAGTGTGAAGGCCCTCGACCCC
TTCATCCTGTCTTAAATAATGTTCTGGAACCTGCAGGTGG
AGAAAGTGCCATTTTCATTCCTGCTTCCTGGGATTGCTGG
TGGCCACATAACGACAAACAAGAAGAGGGGCACGCTGAGC
ATGCTGGCCAAGATGGCAGGGCTGCACGTCCCTGATCAGC
TTGGTAGGGCTCCGATGCTGTCTGCACACAAGCTCTTGAT
CTAGACTTTCCCTCCTTCCTTCCTTCCTTCCTTCCTTCCT
TCCTTCCTTCCTTCCTTCCTTCCTTCCTTCCTTCCTTCTC
TCTTTTTGTTGTTCAGACAGAGTCTTGCTCTGTCACCCAG
GCTGGAGTATAGTGGCACAATCATGGCTCACTGCAAGCTC
TGCCTCACAGGTTCAAGTGATTCTCCTGCCTCAGGCTCCC
AAGTAGCTGGTATTACAGGCTCATGCCCCCACACCCTACT
AATTTTTTTATTTTTAGTAGAGACAGGGTTTCACCATGTT
GGTCAGGCTGGTCTTGAACTCCTGACCTTGTGATCTGCCT
GCCTTGGCCTTCCAAAGTGCTGGGATTACTGGCTTGAGAC
ACTGCACCCAGCCTTGATCTAGAGTTTCCAACCAGTCTCT
CAGTCACCTGGATGATATCAAATAACTGTGTAAACATCAA
CTTGACTTTGGGAGACACAACACTAGATATATAGAGAGAT
TATAGTCTAGTGGCAAATCCCACTGCTTTTCTCCAAATCA
GATCAGCTTCTCTGTCCACCTGCAGTCTGTACTATTTCAC
CCATGTGCCAGTATCACCTTGAAGCCATCATGATTTCCCA
TCCTCCCTATCAGTTTGTTAATTCTGGAAAACTAAAGGAA
AGGCAGTCTTTGCTGAGAAAAATTCTCACGTTCTCTCCCT
GGTCCCCCCAAAACCCATACTAATGGACCTTTGTACAAGC
TGCTTTTGATCATACTTCTCCCATTCCAGGCTAGCTTTAT
CATTTCCTTTTGTCTCTCAAAGAACTTTTAATTCCAAACT
TTCACCAGAAAACTTTCGGGTCAAATAAAAGATGTGATTA
CTTATTCTCACGCAATCTCATCCTGGTTCAATACATGCTA
GGCTTCCATCTTTCTTTTCATTCCATAAATGTTCTTTTGC
TTAGATAGAATTTAAGTTTAGCATTTTAAAATTCTGCTTT
GTGATGCATTCATGGAGTTCATAGGGAATTCATCTGTTTA
AATATCAGTTCCCTGTCTTAGGTTACGGTTACACCAATCT
CCCTAGCAAAAAGGTATGTTATAATACATCTTGAAAAACC
ACTAGGCCAGGTGCAGTGGCTCACACCTATAATCCCAGCA
CTTTGGGAGGCCAAGGCAGGCAGATCACAAGGTCAGGAGT
TCAAGACCAGCCTGACCAACATGGTGAAACCCTGTCTCTA
CTAAAAATACCAAAATAAGCCAGGTGTGGTGCTGTGTGCC
TGTAATCCCAGCTACTCAGGAGGCTGAGGCAGGAGAATCG
CTGGAACCCGGGAGGCAGAGGTTGCAGTGAGCTGAGATTA
TGCCACTGCACTCCAGCCTGAGCAACAGAGCAAGACTTCG
TCTCAACAACAAAACAAAACAACAACAACAAAAACTACTA
AGTGCCAGGCCACTGTACTGGCTGCTTATATAGATGAATT
ATCATCTTGGTTTCCATTGAACGGGACTATGTTCTTCTTT
TTTTGAGTCATAGTCTCAAAAAAAGATAGAAAGGAGAATG
AACATATATATATATACACACACACACACACGTATACATA
TATACACACATACACATATATGTATACACACATACATATA
TACACATATATGTATACACACATGTATGTACATATACACA
TATATACATATGTACATATATACATATATACGTACATATA
TGTACACACATATACATATATGTATATATGCATGTATGTA
CATATATGTACCTATATATACATATACGTATATATATATT
TTTTAAGGTGGGGGTCTCCCTATGTTGCCCAGGCTGGTCT
CTAACTCCTGGTCTCAAGGACTCCCCTGCCTCAGCCTTCC
AAGTAGCTGAGACTACAGGTGCCCAACTTTTCTCATTTTG
TTTCGTATTCCTCACTGCTTTAAAGCAAAAGACAGAAAGG
AGAATGAACAGAGAAATAGGCCTCAATTTCTCACAGGGTC
AGTAACCCTCAGAGCCCCTGCCTTTGTGTTTCAAGGCTAA
CAGAGATATCATTTTCCCCAAAGCCTTTGTAAATGGAATC
ATTTACGTCTTATTCACCTTTCAACATGTCTTTCTTCTTC
CTTTGCCTCTGCCTTCTCCCCCACTATCCTATTCACTTTT
TTCTCTAAAGTTGAACATAAAAGAGTTTGAGTCTTGGTTT
TATAACGGAAGTCACATCAATTCCAAGCACAGCAAGCAGG
CTCCCAGCCTTTTCCCAAGGGGAGGCTGTCAGAAGCAAGG
CAGTCTATGTAGGAGAGCAGCACACAAGGGGAAGCCAGTA
TTTCAGCCCTGGAGGGGCAGGAGCGTTGGCTCCAAGGTGA
TGGATGGCGGATTCCACAGGCTGCTAAACAACGTGGGGCT
GGGTGGAGATTGCACTCCACTCATTGGAGATGGCACTTTG
CATGTTTCAGCTGGACTTTCACTCTCCCCTTCTTTTGCCA
TTGAAGCCAGTAATTAATGGTGGGATCCAGGGATTTGATG
GCTATTCAAGTGCTCTGCTCTGTGGTCTCTGGGGAAACTG
GTGCCAATTCAATTAACCCATCACGTGACATTGAGCCTCT
ATGAGGCACTTGGAACTGAGCTAGGCACATTGGAGAAGGG
AAGACACAAAAGAGGTAAATGATGTCATCTCTAACTTTCT
TTTCTTTTTTTTTTTTTTGAAAGGGAGTCTTGCTCTGTCG
ACCAGGCTGGAGTGCAATGGCACGATCTTGGCTCACTGCA
ACCTCTCTCTCCCAGGTTCAAGTGATTCTCCTGCCTCAGC
CTCCGAGTAGCTGGGATTATAGGCATGCAACAGCACGCCT
GGCTAATTTTTGTAATTTTGGTAGAGACGGGGTTTCACCA
CATTGACCAGGCTGGTCTTGAACACCTAACCTCAGGCGAT
CCACCTGCCTCGGCCTCCCAGAGTGCTGGGATTACAGGCT
TGAGCCACTGCGCCTGGTGTCATCTTGAACTTTAAAGATT
ACAATACAGACCAGAGACAATATATTAAAATTCTGTGATA
TGTAGCAGACACTCAGTAAAAGAGAGTTTGAAAATCTCAA
TGGTATGTATATGAAGTAGGCTTATTCACTCTTTAGATAT
GGAGGGAAATATTGCTATGTGCCCTACAAAATGTGTAGGA
AGAAAAAGAGGTGAAAGGGTGGGAAGTAAATTTCACTTCC
CAGGCGCGGTGGCTCACGCCTGTCATCCCAGCACTTTGGG
AGGCCGAGGTGGGCAGATCATGAGGTCAGGAGATTGAGAC
CATCCTGCCCAACACGACAAATCCCTGTCTCTACTAAAAA
TACAAAAAAATAGCCAGGCATGGTGGCACACTCCTGTAGT
CCAAGCTACTCAGGAGGCTGAGACAAGAAAATCGCTTTAA
CCCCGGGAGGCGGAGGTTGCAGTGAGCTGAGATCGTACCA
CTGCACTCCAGCCTAAGTAACAGAGCAAGACTCGTCTCTA
AAAAGAAAAAAGAAAAAAGAGAAAGAAACCTTATTCCAGA
TAACCCAATGAATAAAATAACAGGCAGGTGGGGAGGAGGG
CTGACAGAATTGCTTTCAGCCAACAAGAATACTTGGGATC
ATACTTCAAAGATGAATACACTTGGCTTCCAGATTGTCTA
AATTACTTCACCTCTCTGAGGCTCTGTTTCCTCATCTGTG
AAAGAGGCAGTAACCATACCTCACAGTGCTGTGGGGAAAA
TTAAATGAAATAAAGGCTGCCAGGGTAGCCCATTGCCTGC
CACACTGTGATTCCTCTAACAGGAACACAAGAGGAAAGAG
ACAAAGGCCGGTTTAAGACACAGCACTTATTTTATTATTA
TTTTTTTTTGAGACGGAGTTTCACTCTTGTTACCCAGGCT
GGAGTGCAATGGCGCGATCTCGGCTCACCGCAACCTCCGC
CTCCTGGGTTCGGGCAATTCTCCTGCCTCAGCTTCCTAAG
CAGCTGGGATTACAGGCACGCGCCACCATGCCCAGCTAAT
TTTTTTTTTTTTTGTATTTTTAGTAGAGACGGGGTTTCAC
CATGTTGACCAGGATGGTCTCGATCTCTTGACCTTGTGAT
CCACCCGCCTCGGCCTCCCAAAGTGCTGGGATTACAGGCT
TGAGCCACCGCGCCTGGCCACAGCACTTATAAAGATACAG
AGACCTGTGTTCAAGAGCTCACTTGTTGACAGTTCATTGA
GTGATGGTGGGCAAGCACTTCTCTCAGGATCAGTTTCTTA
CTCTGAAAAATATGGGATTAGTCTCGTAGGGATTAGCCTA
TCGGGAAGTGTCCTTTTCAGCTCCAACCTTCTGAGTTTCT
TCAAGCTGATGTCATCGTCCCCGAAATTCTCCCCTCCAGC
TGGGTGTAGATGGGGTTCTGGGGGAATCATTGGAACATTT
CAGAAACTGCAAGACTTCACTGATCTCCTGACTCTAGTGA
GTATTTAGTTCTGTTTTCCTGAGGAGAAGAAAACACTGCA
GTCTTTCCTAATGTCCTCACATTCTGCTGTGTGATCAGGC
AGGCGTTATTATTATTATTCTTTGCTGTCTCTGCATGTTA
TTAAACTGAAGCCAAATTCAACTTGGCATTTCCAGAAAAA
AGAGTTTCAGAAATGCAGACTGCTTTGGGATGTAAGATTT
TTATGCAAATATAAAACATTACTATATTTCAGAACTTAAA
ATACTTGGGTCTCCAGGAGAGAAAGAAGCTTATTTTCAGA
TGCCCAGTTCAGTGTTTTCTTAATAAGTAAGTGTTTAATA
GTTGTGAGGCAGATTCTTTAACTCCTTTCTTTCTGTATAA
CAGTAGGAAGTTGGGTGACGACTCTGAATCAACCTTCTTG
AGATTTTGGTGGTGAATGAAGACAGAATTTCTTTCCTTCC
CTTCCCTTCCTTCCTTCCTCCTTCCTTCCTTCCTTCCTTC
CCCCCCTTTCTTTCTTTCTCTCTTTCTTTCTTTCACATTT
TGGCTCTTGTCACCCAGGCTGGAGTGCAATGGCATGATTT
TGGCTCACTGCAAACTCTGCCTCCCAGGTTCAAGTGATTA
TTCCACCTCAGCCTCCTGAGCAGCTGGGATTACAGACATG
AGGCACCATGCCCAGCTAATTTTTGTATTTTTAGTAGACA
CAGGGTTTCGCCATGTTAGCCAGGCTGGTCTTGAACTCCT
GATCTCAGGTGATCTGCTCACCTTGGCCTCCCAAAGTTCT
GGGATTACAGGTGTGAGCCACCATGCCAGCCAGAATTAAC
TTTTTCTAGCAGCTGGTTGTGAGGAGCAAGCTTCATTTAA
TGGCCTCAAGGTGAAGCTAATTATGTAGTAGGGAGGAGGA
GGTGCCTAACAGCTGTGTCCTACCTGTTACCATAGCAACT
GCCATATCATCTTCTTTTCCTCTTCTTCCATCAACTCTAT
GGAATAGCTTTTTGATTTATGTTGCCAAACCTCCAGAAAT
GTTGTGGCAGAGTCCATGAACCTGGAGAAGACCAACTTTT
TCCTTGAGAAAGTTGGAGAATGAAACAACAATTAAATTAA
GAGAAAGCAGGAAATTTCATGTGTCCTTTGAGATGCTCCC
AAAAGATTCATGCTCGTCACTAACTCAAACAGCTGGACTC
AGTGCGTGAGTGCAGAGGGGAAATGGAGGGAGGTTTGCAT
AAACCCTGAAAAGTGGGCTTGGGTTTAAAATTCAGTCCAA
AATAAAAATGTACCTTGGAGTATCTCAGTCTGAACTGGTG
GTCTCATGTAATATAAAAAGTTATTTTTAAGCCGGGCACT
GGGGCTCACACATGCAATCCCAGCACTTAGAGGCCGAGGT
AGGCGAAATACAAGATCATGAGATCGAGACCATCCTGGCT
AATATGGTGAAACCCCATCTCTAGTAAAAATATAAAGATT
AGCCAGGTGTGGTGGCATGCGCCTGTAGTCTCAGATATGG
AGGAGGCTAAGGCAGGAGAATCATTTGAGCCCGGGAGGTG
GAGGTTGCAGTGAGCCGAGATCACACCACTGCACTCCAGC
CTGGGCGACAGAGAGAGACTCTGTCAAAAAAAAAAAAGTT
TATTTTTAAATAACATTTATTAATATATTTAGTTAATTTT
TTTTATAGGGAATCTCACTCTGTTGCCAAGGCTGAAATGC
AGTAGTGCCATCTCAGTTCACTGCAACCTCTGCCTCCCAG
ATTCAAATGTTCCTCCTGTTTCAGCCTCCCAAGTAGTTGG
GATTACAGATGCATGTCACCACACCCAGCTAATTTTCGTA
TTTTTAGTAGAGACAGGGTTTCACCATGTTGGCCAGGCTG
GTCTCAAACTCCTGACCTCAGGTGATCCGCCTGCCTCCGC
CTCCCAAGGTGTTAGGATTACAGTCATGAGACACCACATT
CAGCCTATTTAAGTAATTTTGAAAATAATATAGATTCATT
ATAGGAGGCTTCTGTGAAACAGAAAAACACAAACAAAAAG
GCACTGTGCAATCCTGACATCTCGAAATAACATTTCATTA
CTTCTGATATAATACACATATATATTTCAGATTATGACTA
GATACTAGTTAGATATAACCCATATATTTAATATACGTTT
AAATTTACATTTTCCTTTTTCTTTTTTTGAGATGGAGTCT
TGCTCTATGGCCCAGGCTTGAGTGCGGTGATATGATCTGA
GCTCACTGCAACCTCTACCTCCTGGGTTCAAGCGACTCTT
CTGCTTCAGTTTCCTGAGTAGCTGGGATTACAGGTGCCTG
CCACCATGACCGGCTAATTTTTTTTGTTTTTTGTATTTTT
AGTAGAGACTGGATTTCACCACATTGGCCAGGCTGGTTTT
GAATTCCTAACCTCAAATGATCCACCTGCTTGGCCTCCCA
AAGTGCTAGAATTACAGGCGTGAGCCACCGCACCTAGCTC
TTTTTGCTTTTTTGTATTCTACTATAACAAATGTAATAAT
AAATTATAAACATCTACCCAGATACCAAACATTCTACTGT
AATCTGGTAAGCAACTTTTTCTGTAAAGGCACACATAATT
AATATTTTTGGCTTTTGGAGCCACAAGGTAAGCCACAACT
AGTCAACTCTGCTGTCATTTTGAGAAAACAATCACAGATA
ATATGTAAATGAGTGAGCTTGGCTGCATTCCAATAAAATT
AAACTTACAAAAACAGGCAGCGGGACAGATTTAATCCTTC
TGCTAAAATATCATTTTTGATGACAGCATAATATTTTACT
TTGTAGATGTACATTAATAAAAAGAAAAACTCATAATCTC
CTATTGTTGAGCGCTAGACATTTTCAGCATAGTAGCGTGT
TTATTTTTGTAAATAACATCTTTCGTGTGTCCCTAAAGTT
CTTTCCTTAGAGAGCAAGCATAATATTTTGGCATAGGGAC
TGTGCAGAACGCTTCTGATACACTCTGAAAGAGTGCCCTT
CAAAAGGCTAGGATGCCTTTCCTGTTGGAAGAGAACAGTT
TTGTGGAAGCCCAGGAGTGAATTCCTAACCTCAAATGATC
CACCTGCTTGGTCTCCCAAAGTGCTAGAATTACATTAGCC
AGGTGTGGTGGCATGTGCCTGTAGTCTCAGATATGGAGGA
GGCTAAGGCAGGAGAATCATTTGAACCCGGGAGGTGGAGG
TTGCAGTGAGCCGAGATCACACCACTGCACTGTAGAGCAT
TTGATGAAAAGAAAGAGAGTCACTACAACACGACCAAAGA
GATCAACGACAGAAATGTCAGTAAAGCTCACCAGCTGTGT
CACTTTTGCTGCAAATATTTATTTGTGATGCTTTTCTTTT
AAATGTGGGAGGCTTGCAAGTTTTATTTAGCCAAATCAAT
CAGTCTTTTTCTTCATTGATTCACGTTAAGAAAGTTGCCC
CAACATGAAAACATATTCTCTTATACTTTCTTCAAACGCT
CTTTAGTTTTAGTTTTCTTTCCTTTCTCTCTCTCTTTTTT
TTTTTTTGAGACGGAGTCTTGCTCTATGGCCCAGGCTTGA
GTGCGGTGATATGATCTGAGCTCACTGCAACCTCTACCTC
CTGGGTTCAAGCGACTCTTCTGCTTCAGTTTCCTGAGTAG
CTGGGATTACAGGTGCCTGCCACCATGACCGGCTAATTTT
TTTTGGTTTTTGTATTTTTAGTAGAGACTGGATTTCACCA
CATTGGCCAGGCTGGTTTTGAATTCCTAACCTCAAATGAT
CCACCTGCTTGGCCTCCCAAAGTGCTAGAATTACAGGCGT
GAGCCACCGCACCTAGCTCTTTTTGCTTTTTTGTATTCTA
CTATAACAAATGTAATAATAAATTATAAACATCTACCCAG
ATACCAAACATTCTACTGTAATCTGGTAAGCAACTTTTTC
TGTAAAGGCACACATAATTAATATTTTTGGCTTTTGGAGC
CACAAGGTAAGCCACAACTAGTCAACTCTGCTGTCATTTT
GAGAAAACAATCACAGATAATATGTAAATGAGTGAGCTTG
GCTGCATTCCAATAAAATTAAACTTACAAAAACAGGCAGC
GGGACAGATTTAATCCTTCTGCTAAAATATCATTTTTGAT
GACAGCATAATATTTTACTTTGTAGATGTACATTAATAAA
AAGAAAAACTCATAATCTCCTATTGTTGAGCGCTAGACAT
TTTCAGCATAGTAGCGTGTTTATTTTTGTAAATAACATCT
TTCGTGTGTCCCCAAAGTTCTTTCCTTAGAGAGCAAGCAT
AATATTTTGGCATAGGGACTGTGCAGAACGCTTCTGATAC
ACTCTGAAAGAGTGCCCTTCAAAGGCTAGGATGCCTTTCC
TGTTGGAGAGAACAGTTTTGTGGAAGCCCAGGAGTGAATT
CTAACCTCAAATGATCCACCTGCTTGGTCTCCCAAAGTGC
TAGAATTACATTAGCCAGGTGTGGTGGCATGTGCCTGTAG
TCTCAGATATGGAGGAGGCTAAGGCAGGAGAATCATTTGA
ACCCGGGAGGTGGAGGTTGCAGTGAGCCGAGATCACACCA
CTGCACTGTAGAGCATTTGATGAAAAGAAAGAGAGTCACT
ACAACACGACCAAAGAGATCAACGACAGAAATGTCAGTAA
AGCTCACCAGCTGTGTCACTTTTGCTGCAAATATTTATTT
GTGATGCTTTTCTTTTAAATGTGGGAGGCTTGCAAGTTTT
ATTTAGCCAAATCAATCAGTCTTTTTCTTCATTGATTCAC
GTTAAGAAAGTTGCCCCCAACATGAAAAACATATTCTCTT
ATACTTTCTTCAAACGCTCTTTAGTTTTAGTTTTCTTTCC
TTTCTCTCTCTCTTTTTTTTTTTTTTTTTGAGACGAGACA
AGAGTCTCACTCTGTTGGCACAGTCATGGCTCACTGCAGC
CTTGAACTCCTGTGGCTCAGGCAATCCTCCTGCTCAGCCT
CCTGGGGTGCTGGGACTACAGGAACGTGTCACCACACTGG
AGCTAGTTTTCATTTCTACATTAAAAATCTTATTGCATCT
GCAGTTTACTTTGTGGCTGATGTTAAAGTCAAATTTTTTT
TCCTGTTCTCTCTCCTTCCTTCCTTCTTTCTCTATTTCTC
CTTTTCCCCCTTTTCTCATTTTCATTCCTTTCTTTCTTTC
CTCTTCTCTAATAGCCAGTAATTACACAACCAATGATTGG
ATTATTCCTACTTTTTCTACTGCTAAGAAATGCCATTTGC
TATGATCTGAATATTTGTGTCTCTCCAAAATTCACATGAT
GAAACCTAACCCTCAAGGTGATGGCATTAAGAGAGGGGGC
CTTTGGGAGGTGATTAGTGCCCTTATAAAATGCTCAAGAG
AGCCTGCTTGCCCTTTCTGCCCTGTAAGCATACACAGAAG
GCACTATATATGAGGACTGCATCCCCACCAGTCACTCATC
TTTTGGAGCCTTGATCTTGGACTTCCTTCCCTCCAGAACT
ATGAGAAAACAGATTTCTGTTTTTATAAATTACCCAATCT
AAAGTATATTATTATGGCAGCCTGGAATGAATGAAGATAC
CACGTTTATCATTTAACATGATATTAGATATGCATGGGTC
TGTTTCTGAGCTACTCATGCTATTTCATTAATTTCTGCCT
GTATCAGCATCAGTCCAATACTGAATACTGTCTTGATAAT
TATGGCTTTATTTATGTCTTTTAATATACATCAATCTGCT
TCTTTGTAAGTTTCCATTATTATCTTAGGGAATTCATTCT
CCTGGAGTCTGGGCAAAATTAGGTGTAAAAAGATATTCAG
AATTTTACAATAATTGTATTGATTTATAGATGGGTTAGGG
AAGGTCCACCATATTTCCAGTACTAATTCATTATCTCTAA
TACATAGTATAGCTCCTCATTTATGAATGTTATCTTTTAG
GAAATATATTTAATAAATGTCTTTTATGTTATTTTTGTTC
TTATTTAATAAATATATTTTTATTTCTAGAAGTTGTGCAT
ATTTTTCTTACATACCTTTATTCACAAGAATTTGGAAGAT
GCTGATCCAAGATGGCTGATCGCTAACAGCTCGGGATTGT
AGCTCCCAGTGAAAGCCCAGAAAACGAGAGGACGCCACAC
TTTCAGATGAATTTTGTGGCCCACAGACCAGAAGATTTCC
AGTGGAGGAGCCCCACGGGTTGCCAGCGCGACTCTTGTGT
CCGGCGCAGCGGTTTTGCCGTTGCCTTGGTGTGGCAGCTC
TTCGTGCACAGTGAGCGGGACTGGTTCCCCTACTGACTGG
CGTTTGGAGCTCTGGGAAGGCAGAGCCGCTTGTTGCGGAC
TCAAGAAGGAAGCCAGACTGGAGATTCCCAGGCAGAAGAG
CACCATCAGTCTTATCGCTGCTGATTTGGCCAGCGCAGTG
GGTTGCTCGGATTCCAGCACTGGGAATCAATAAATTGGAT
GTCCACTCAGAAACCTAATTAGAAAGGTGGTAATTGTAAA
GACAACAGATGGATAAATTCATAATAAAGGGAAAAAAACA
GCCTAAAAGGCCGAGAATACCCAAAATCAGAACCCCTCTC
CTCTACAGGGATTGCAATTCCTCATCAGCAACGGAACAAG
CCCTGATGGAAAAGGACTGTGTTCCATTATCTGAAGTAGG
CTTCAGAAGGTGGATGATAAGAAACTTTTGGGAGTTGAAA
GAACTTGTTCTAACCCAATGTAAAGAAACTAAGAACTTTG
AAAAAGGTTTGATGAAATGCTAAAAAGAATGGACAATATA
GAGAGGAATATAAATGAACTAACGGAGTTGAAAAATACAA
CACGAGAACTTAGTGAAATATGCACAAGTTTGAATAGCCG
AATTGATCAAGCAGAAGAAAGGATATCAGAGGTCGAAGAC
CAACTTAATGAAATAAAATGAGAAGACAAGAATAGAGAAA
AAGGATAAAAGGAATGAGCAAAGTCTCCAAGAAATATGGG
ACTATGTGAAAAGACCTAATCTACGTTTGATAGGTGTACC
TGAATGTGATGGAGAGAATGAATCCAAGCTGGAAAATACT
CTTCAGGATATTATCCAGGAGAATTTTCCCAATCTAGCAA
AGCAGGACACTATTCAACCCCAGGTAATACAGAGAACACC
ACAAAGACATTCCTCAAGAAGAGCAACCCCAAGGCACATA
ATCGTTAGATTCACCAGGGTTGAAACGAAGGAGAAAATAC
TAAGGGCAGCCAGAGAGAAAGGTCAGGTTACCCACAAAGG
GAAGCCTATCAGACTTACAGCAGATCTCTCAGCAGAAACC
CTACAAGCCAGAAGAGAGTGGGGCCGATATTTAACATCCT
TAAAGAACAGAACTTTCAGCCCAGAATTTCATATCCTGCC
AAACTAAGCTTCACAATTGAAGGAAAAATAAAATCTTTTA
TGAACAAGCAAGTACTCAGAGATTTTATTACCACCAGGCC
TGCTTTACAAAAACTTCTGAAAGAAGCATTACACACAGAA
AGGAACAACCAGTATTAGCCTTTCTAAAAATATACCAAAA
AGTAAAGAGCATCAACATAAAGAAGAATTTACATCAACGA
ATGGATAAAATAGCCAGTTAACATCAAATGGCAGTAACCC
TAAATTTAAATCGACTAAATCCCCAATCAAAAGATACAGC
CAAAACCTAACGGTATACTACATCCAGACCCATTTTATAT
CCAAAGATACACAAAGACTCAAAACAAAGGGTTGGAGAAA
GATTTACCAACCAAATGGAGAGCAAAAATAAATAAATAAA
CAAAAGCAGGAGTTGCAATTCTCGCATTTGATAAAACAGA
TTTCAAAGCAACAAAGATACAGTGGTAAAAGGATCCATGC
AATAATAGGAGCTAAGGATCCTAACACCCAGATACATAAG
ACCCATAAAGAGATTTAGACTCAACGAGACAGAAAATTAA
TAAGGATATCCAGAACTTGAACTCAGATCCAGAACAAGTA
AACTTAATAAGTATTTATAGAACTCTCCACTTTAAATACA
CAAAATATACATTCTCCACTGTAAATACACAAAGTATTGA
TCGCCATTATTAATACCCATTCATAGAATAAAGCAATATT
CCTGTTCTCCCACTTTTTCTTCCTCTTTCTTCCTCTCCTT
CTCTCCTTTTTTTTTTTTTTTAAAAAAAAGCTGTGTGGTC
ATCTCATAATCTGTCCCCAACTTACACAACAGCCCTCCAG
CACCTTCCATCACTTTCCCTCCTCCACTCCCCCCGCCAAA
AAAAAAATTTTGGTATTTTATGTTATGCTTGTGAATTGTA
TCACCTTGTCTTATATATTTTATTTATTTTTCATTGTAGC
AGCTGTAAAGAAAAAAATCACTGAGGTTTTAGCATATTTT
TATAATTAGCCAGCTTACCAAGCCCTCTATTATTTATTGT
AATAATATTTTAGCTGATTTTCATGGGCATTCTGTTACAT
TTCACTTCCATTTGCATACAAATATTTTCATTTTTTCTTA
TTGTATTATGACATGATTTTCAGCAAAATATTAAGGTAGT
AATATCAAGAATTCTTCTATTCTTCCTTATGCACTGAGTT
TGGCCCTATTAATTTTGCCACTCAATGTGAGCTTGGCTAT
TATTTCATTCAGATATGCTTTATCACATTAAGAAAATACC
CTTTTGTTATGGTTTATGAAGATATGTTTTAGAATTATGA
ATGGATATTGAATTTAATCGAAAGAGTTTTTTCATCTTTC
AAGCTGAGCATATGATTTGTCTGCTTTGATTTACTGATGT
GATGGAAAATAGGCATATGTTAAATCATATTGAACCATCA
CTGTGTTTTTCATTAAATTACACTTGTGTTTTTTATTATG
GCACCTAATTCAGATGTTTGCATCTACGTTCATAAGAAAT
GCACAGTTCTTGAACATTGTAATAAAGTTAAAATGCCTTT
TGCTCCTACTATATTAAGTGGGAAAAAAAGCAGACTGTAG
GATTATTTATCTGTTTATTGTATGATTCCACTTTCCTTTT
TAAAAAAATCCCTATAACATGAATATATGTGAGGAAGTCT
GGGAAGAAGTGGGGAAGGATGCATATCAAACCATTAATTT
TGCTTACCTGGGGCTAAGAGAGGATTAGAAAGTAGAAGGG
GGAATTTACTCATGTATTTTGTAATTGTTTGAATTGAATG
AATATGTGACTTTGTGTATTGTTTCTATAATGAAAAAGCA
CAACATATTCATTTAAGAAGAATAAAATTAAATAAAACCT
CACAACAACTTCATTTCTCCCCACTGAAGTATCCCAAATT
CAGTTCTATTCTGGCACTTCTTGCTAAAAAAAATAATTTA
AAAACTTATTTTCCGTTAATCCAAGCCTCCAAGATAGGCG
GTATTACCATCGTTTTACAAGACAAAAAAAACAAACTGTT
TTGTGTCTCCAGCCATAGATGTTACTGGCATTTGTGTTCA
AGGTTTTCCCATTGCAAATCAGCTTTCTGCCATCCCACAC
TGCCTAGATGGTCCTGCTCGTTTCTCTCCACTGTGTGTAA
GCCAGATATTGTTTCTATTAACTTTCTACGACTATCTTAG
GTCTTCCTGTTTTATCTGTCTTTGACACTGTGGTCTAATG
GTTTCAATCAAACAATCGCATCCTGCACTATTTCACATAT
AAAGGACAGAAAATTTGTAATCTTTTGCCTTCAAGACACG
TAGAAAAGCAGAATATCTACCCCAATAACAGTAACTAAAT
TATAAAGGGTTTTCATATTCCTCCTCTTTTACCGATCCCT
GTTTTCTGAGACAGAAGGGATAACTCTGAACTATGAGGGA
TTCCCATTCTTTCCCCCGACCTGCTCACTCTTTCTCCTAC
TGCATGACTCCCAGGCTTTCTAGTGTGACCCTCCTGAATT
GCTTTGACCTCACACTACCCCTCATTTGTTCCCTGGAGTA
TTGCCTTAGATCTGTAGATTACTTTGATTACTTCCACATC
TGGGATAACCATGACCATGTGCAGAATTACTCAGCAGGAT
TTAGGAGACTGAGTAGTCAGAAGAATCATCCCTACTAAGA
ACAACATCTGGAGAGAATTAGAAGATACTTTCTATTGAGA
ATTCTTTGGAAATATATTTATGATGTAGAGACAGACAGAC
ACACTAGCACACAGACAGAAGCGGATGTCCTTTCTCTCTG
GAAGGCTGAGGAAGAGTGATACATCTTCAGAAGATTTGTG
AAGTAATTATGCTCCATAAACATAAATGCCTGGAGAGTTC
CCGAATAAACAAGGGATTTTCTCACAGTCTTGTTTGGAAG
CAGGCGTCGTCTCCAATAGAAATGAACTTTTCTGACGCCA
TGTGTTTGAACAAATAAAGATTTTATTAAAGGAGAGGGGT
AGTGGGCCACGCTTTCCTCAGTTGGATCACTGAACATTTC
CAACTATTTTTCCAAAGCTTTGGGTTTGGACAAAGCCAAA
ATTTGCTTTGCCAAATATTTTTCCCTTAATTTTTAAATCC
ATGTGCATTAACGAAAATTTAATCCGTATGTTTCTGATTC
ATTTACACTTAACTCATCAAAATATCATTTCCTTAGAGTC
ATTTGGCCCTCTCACTAAGACAGGAGTCCTCTTTGCAACA
CACAAATGTACACATTTACACACATGTAGATTACATGAGC
ACACACACACATTTTTCGTTCTTTAGACTCCAGAGTCACT
TTCTGTCTCTAAACCAACGTCTAAATCATCTAAATGGCTA
TGTCTTAGTAAATCACGAGCATTCAATTGCATTTTGTTGC
CCAATTACATTTAGACTTAAATAAAGAAATGACTATGCAA
TTAAAATATACACACTTCTTCTGATTTGGAATGAATCATT
TCAGGATTCCATGCATTAGGTGTTTATCTTGACTATGGGT
GATCGTCTCCTTTAAGGAGCTGATGTCAGCCAGCTTAGTT
TTCTATGGTACTTCAGTGCCATTAATTTCTAAAAACTGAA
TTACAAGCAGTTCAGAGGAGACCAATGATGATGATAAAGA
TTTAAGAAAAGGCAGACAAGGCTGGTCTTGAACTCAGACC
TCAGGTGATCCACCCACCTCAGCCTCCAAAGTGATGAAAT
TACAGGCATGAGCCACTATAACCAGCCAGAATGTATTCTT
GGGTTGTAATCAAGTATATGAGGAAAAGCATCTCTGTGGA
AACTGGGTTTGAGGGAAGGCGGGTTATGTACATTAAGGCA
TAGAATTCTGGGAGGTTGTGGGAAGGTTTTGTTATCTTTT
AAAACCTAAGCAAGAAGAAATGATTTGCTTGCAGCCCTAG
ACCATGGTAAACATTTCAGTACAATTCCTAACATTAAGAT
TGGAAAATAGCCGGGCATGGTGGCTCACGCCTGTAATCCC
AACAGTTTGGAAGGTCGAGAAAGGAGAATAGCTTAAGGCC
AGCCTGGGCAACATGGTAAGACCCTGTCTCCACAAAAATA
AATGTTAAAAGGAACCAACATGGTGGCACCTGTCTGTAGT
TCCAACTACCTAGGAGGCTGAGGCGGGAGACTGCTTGAAT
CCTGGAGTTCAAGGGTGCAATGAGACCCGCCCATGCTACT
GCACTATAGCCTGGGTGACAGAATGAGATCATGTTTCAAA
AAAAAAAAAAAAGAAAAGAAAAGAAAAGAAAAAAAGAGTT
GGCAAATAAAATATTAGAATGTTTTTGTTTGTTCATTTGT
CTGTCGACCGGGCTGGAGATCAGTGGCACGATCTTGGCTC
ACTGCAACCTTACCTCCCAGGTTCAAGAGATTTTTGTGCC
TCAGCCTCCCTAGTAGCTGGGACTATGGGCACACACCATC
ACACCCAGCTAATTTTTGTAATTTTAGTAGAGACGGCGTT
TCATCATGTTTGCCAGCCTGGTCTTGAACTCCTGACCTCA
GGTGATCTGCCCACCTCAGCCTCCCAAACTGCTGGGATTA
CAGGCATGTGCCACTGTGCCAGGCCAGAATGTATTCTTAA
GAGAATGTATTCAAAGTATGTGAGGTTACCTAACAATATG
TGTCAAAGGAATAGGACAAATTCCAGGACCTCTGAAGGCC
TGTTCTCATCTGATACGTATTTTTAATTAGCCTCATTCTC
TTATACGGCAGACGGATTTTGGAGTTGTAGTTAAGAGGGC
AGAAGAGGGCTTAACTAGTTTCCTATGTGGGAGAATGATG
ACCTTTATTGTTGTTTTTTTCTTTTTTTAGTGACAGGTTC
TCGCTCTGTCACCCTGGCTGGAGTGTAGTGGCGTGATCAT
GGCTCATTACAGCCTTGACCTCCTGGGCTCAAGCAAGCCT
CCTCTTGGCTTCTCAAAGCACTGGGATTACAGGTGTGGGC
CACCACACCCTGCCCCATGGCAACCATGAGAGGTTTGGTG
GGCTGAGCTATCAAGTTTTGCAAATCCATATTGGAAGAAA
CGGTCTGTGACGGTGACAACATCTTTTACAAAAGGATGTA
TATTTCCTATCATTTACATGACGTCATCATTTGTTTGCCC
TCACTTCTTCATCATAACTATTTTTCTCTTCTCAGGGAAA
TGTCAATGGTTTAACTGTAGTTTTCTAGTTCACCAGCAGG
TAATTTTCCTTCCTGAAGCTGCCTTTTCACTGTAGATGAT
TTTGTCAGATTCTACAGATTTTACTTTTTAGAACGTTTGT
AAGTTTTTCTAGGTAATTATTTCCAAGTGAAATTACACTA
GTTTAATTTTGCTTAGGATGAGATACTATTTATATTTCTC
TTCTAAAGCCATAGCATCCCCCAATCCTACCTTTCTTAAA
GCAGAGATAAAGAATTCAAAACGTTCAGTCTTCGTTTTTT
TTTAAGATGGAATTTCACTCTTGTTGCCCAGGCTGGCGTA
CAGAGACACAATCTCGGCTCACTGCAATCTCTGCCTCTGG
GTTCAAGCGATTCTTCTGCCTCAGCCTCCTGAGTAGCTGG
GATTACAAGCACGTGCCACCAAGCCTGGCTAACTTTTATA
TTTTTAGTAAAGATGGGGTTTCACCATATTGGCCAGTCTA
GTCTCAAACTCCTGACCTTAGATGATTCACCCACCTCTGC
CTCCCAAAGTGCTAGGTTTACAGGCATAAGCCCCTGCACC
TGGCTTAATTCAAGGTTTTATACTTTGTTCTACTATATCG
ATATACTATTAGATCTATTTCACATACTTACCAAATATTA
ATTTAGTTGTCATTACAAAACTTACAGCAATTAAGTATTG
AGTTATCCTTTCAAAATATCTTTTCAAATTCATTGAGAAG
TCCGAGACAGACTGATTCGACTTCACACATTTATAATGCA
GTAAACATTGGGTTCTACTGTTATTTCACTGAAGAATTTT
TTTGTGGCTCATACTTTCAGGAAATATTAGTTGAGCATTT
GCCTAGGTGCCAGGCACTGTTTTAGGTGCAGGAGAAACAA
AGCAGAACTCCTTGGTTTCATGGATTTTACATTCTATTGA
GCTCCAAGACCAAGCACAGTGGCTCACATTTGTAATCTCA
CTAATTTGGGAGGCCAAGGCAGGAGGTTGCTTAAGCCCAG
GAGTTTGAGACCAGCCTGGGTAACATAGTGAGATTCCATC
TCTACAAAAAATTAAAAAATAAAATTTAGCCAGGCATGGT
GGTGTGCACCTGTAGTTCCAGCTACTGGGGAGGCTGAGAT
GGGAGGATTGCTTGAGGCAGTAAGGTGGATGCTGCAGTGA
GCAAAGATTGTGCCACTGCACTCCAGCCTGGGACACAAAA
TGAGATCCTGTTTCCAAAATAAATAAGCAATTGGACAATA
AATAAATTCTATAGCATATCATAGTTCTTACAGAGAAAAA
TAAAACAGGAAAGAAGGAAACTAAATGCAAAGGGGAGAGA
GCAGAGGCTTGCTGTACAGCAGACAAGGAAGGCCTCACTG
ATGTACTGAGATGGAGAAGACTGCAGAAGGAAAAGGCTGC
AGTGAGGGTTGTCAAGGTCATAAGCCCAAGGCTGGCCAAG
GCCAAGGCCTGGATTTGGCTGGTCTTGCTGGTAAAGATAT
GATGAGCCACTTTTAGATTTGCACAGCTTATGAAATACAC
AGGTAGTGAACAGAGACATAAGGAAAGAGACCAGTCCCCC
TGGTTCTTGTCTCACACACGAATAATGATCCAAAACAAAA
AGGGTTGGATGATGGCAGCAGGAATGCTGCCTCTTGTTAC
TGAGGGGCCAATACTTGACTACAGTACATGGACTCTGCAG
CTCTCTTCTGAGGGTGCTTGACAGGAAGCCCCACCCTTCA
TCAGAGCTAGAGAGCCCATGAGAACCTGTCTTTTGATAGT
CTCCAAGGGAAGATACGGAGGCAAGTGAAGGATGGTCTCA
TAGCTGTAACTTGTACACCTTCCATCCTCCCGTGTTCTGG
GGAAATCACAAGCCATCTGCCAAAACTCAGATTTAGCTCT
GGTTCAAGCCTTCGCCTGCATGATGGATTCTGATAACTGC
AAAATCAACGTGGTGCAGCTGTTGACCTATGAGAATCAAG
AGTATGGATTTTGGATATGTCAGACATCCACGTGGATGGT
TGAGATTGGGATTTAGGGCTGGGAGTGTGGGGAGTTTAGC
CAGGAATTCATATATTTGACTGTTAGTGGATGTACATTTA
TTTTTTAAAAGATGGGGCCTCGTAGTGCTGTCCCGGCTAT
ACTTGAACTCCTGGGCTCAAGCAATCCTCCCACCGCAGCC
TCCTAGGTAGCTAGGACTACGGGCACACACCACCACATGC
AGCTTGAATACATACTTTAAATGAAAACCAGGAAACTTGG
CTGGGCCTAGTGGCTCACACCTGTAGTCCTTTTATTTTAG
GAGGACAAGGTGGGAGGACTGCTTGAGCCCAGGAGTTTCA
GACCGGACTGGACAACATAGCAAGTCTTTGTCTCTAAAAA
AAAAATTAAAAATAAAATTTAGCCAGGCATGGTGGTGTGC
ACCTGTAGTTCCAGCTATTGGGGAGGCTGAGATGGGAGGA
TTGCTTGAGGCAGTAAGGTGAATGCTGCAGTGAGCAAAGA
TTGTGCCACTGCACTCCAGCCTGGGACACAAAATGAGATC
CTGTTTCCAAAATAAATAAGCAATTGGACAATAAATAAAT
TCTATAGCATATCATAGTTCTTACAGAGAAAAATAAAACA
GGGAAAGAAGGAAACTAAATGCAAAGGGGAGAGAGCAGAG
GCTTGCTGTACAGCAGACAAGGAAGGCCTCACTGATGTAC
TGAGATGGAGAAGACTGCAGAAGGAAAAGGCTGCAGTGAG
GGTTGTCAAGGTCATAAGCCCAAGGCTGGCCAAGGCCAAG
GCCTGGATTTGGCTGGTCTTGCTGGTAAAGATATGATGAG
CCACTTTTAGATTTGCACAGCTTATGAAATACACAGGTAG
TGAACAGAGACATAAGGGAAAGAGACCAGTCCCCCCTGGT
TCTTGTCTCACACACCGGAATAATGATCCAAAACAAAAAG
GGCTGGATGATGGCAGCAGGAATGCTGCCTCTTAGTTACT
GAGGGGCCAATACTTGACTACAGTACATGGACTCTGCAGC
TCTCTTCTGAGGGTGCTTGACAGGAAGCCCCACCCTTCAT
CAGAGCTAGAGAGCCCATGAGAACCTGTCTTTTGATAGTC
TCCAAGGGAAGATACGGAGGCAAGTGAAGGATGGTCTCAT
AGCTGTAACTTGTACACCTTCCATCCTCCCATGTTCTGGG
GAAATCACAAGCCATCTGCCAAAACTCAGATTTAGCTCTG
GTTCAAGCCTTCGCCTGCATGATGGATTCTGATAACTGCA
AAATCAACGTGGTGCAGCTGTTGACCTATGAGAATCAAGA
GTATGGATTTTGGATATGTCAGACATCCACGTGGATGGTT
GAGATTGGGATTTAGGGCTGGGAGTGTGGGGAGTTTAGCC
AGGAATTCATATATTTGACTGTTAGTGGATGTACATTTAT
TTTTTTAAAAGATGGGGCCTCATAGTGCTGTCCCGGCTAT
ACTTGGAACTCCTGGGCTCAAGCAATCCTCCCACCGCAGC
CTCCTAGGTAGCTAGGACTATGGGCACACACCACCACATG
CAGCTTGAATACATACTTTAAATGAAAACCAGGAAACTTG
GCTGGGCCTAGTGGCTCACACCTGTAGTCCTTTTATTTTA
GGAGGACAAGGTGGGAGGACTGCTTGAGCCCAGGAGTTTC
AGACCGGACTGGACAACATAGCAAGTCTTTGTCTCTAAAA
AAAAAAATTAAAAAAAGTATTAGCCAGGTGTGGTGGCACG
GGATTGTGGTGCCAGCTACTTAGGAGGCTGAGGTGGGAGG
ATGGCTTGAACCCAGAAGGTTGAGGCTGCAGTGGGCCATG
ATGGTGCCACCGCACTCCAGCCTGGGCAACAGAGCAAGAT
GCTGTCTCAAAAGAAAAGAAGGAAAGAGAAGAGAAAAGAA
AAAACCGGAAAACTTGATGATGTAGATTGCCTAGGAATGA
AACACAAGCGCTCAGTTCAAGCTTATTCACTAACTTTTAT
GAAATCAATGATACATTTACTTTCCTCATCAAAGGATATA
AACAGGATATGATTCAAGCTGCCTTGATTCTGCATATCTT
AATTACTAGCTAGCAAAAGTAGGAATTAAAAGAACTTAGA
ATGTATAAAATGAAACATGAAGAAGGAAACACAAGGTGAA
AAAAAATGTGTTAAGGTCCTTTGTAGAAAGCAGGGAAAAC
TAGGGAGACCTGGGAAGATAAATGAGATGAACCATCTGCA
AAAATCCAGACCATCCGTTTATACTGCTCTGCCATTGTGA
AGGGGAAGAATGGATCACACCACACGGGAAGTTTTCAGTT
TATCTTACTTTCTTCAAAGTATCCTTTTCCAGCATTTAGT
CAGAGCCAGGGTCAGACATGCATGCTCCAAGAATAAAGGA
ATATCCTAGGTACTTTGAAACAATTAACGGCAAAAAAAAA
AAAAAAAGAATGAAAATCATTTTTAAAACATCTCCAAGGA
AGACAAATACATCTAGAGAAATATATTTTATATTTCTACT
CCCCTCTCCTGAAAAGTTATTAGAATAAAAAACTTCTGAC
CCTGGGGTTTTAATTTCTATTCTCCACTCAAGTTGGAAGT
TAAGTGAAGTTGAATGTTGATTAGAATGGAAAACCTTCCC
AGCTATAGCTCTTCTGAGGGGGCATATGGGCACAGAAAGT
TCCGAAAGGTGGCCGGGTGTGGTGGCTCACGCCTGTAATC
CCAGCACTTTGGGAGGCTGAGGCAGGTGGATCACTTGAGA
TTGGGAGTTCAAGACCAGCCTGGCCAACATGGAGAAACCC
TGTCTCTACTAAAAATACAAAATTAGCTGGGGATGGTGGC
ACATGCCTGTAATCCCAGCTACTCAGGAGGCTGAGGCAGG
AGAATCGCTTGAATCTGGGAGGTGGAGGTTGCAGTGAGCT
GAGATTGCACCACTGCACTCCAGCTTGGGCAACAAGAGCA
AAACTCCATCAAAGCAATTGATTTTTTAACAGACACCTTG
CAGGACTCTAACTATAATTCCATTCACCCGCTTTAGGCAT
AAAATAAAACTTGCATCTCCTTACATGGATATTTTCAAAG
GGTCAGTCCCAGGTGTTACCCATTTTATTGGAGCAACGTC
AGTGCTTTCACTGTTGTGGCTGTTGTTGCCATGTGATCTT
GTTGAAACCATCTCTGGCAGCCTGGCGGAGTCATTGTCCC
TTAGGTTAGGCTGCAGATGACCTAATTACGAAGCCATCAA
GACTTGGCTTTCTAGGGTGCAGAGGTCTGACTGCAGCCAA
ACACCCTGGGTGTGTTCTGACACTATTGGGCCAGCAATGA
ATTCTCAGCATGTCGCGGACATACCAAGAAGCCCCTTCCT
ATTGGTACTAAACTTGGCTGACATTGCTCGTTGGCCACGT
CTGGGCTTCCAAACTTAGCATTTCTGGATACCCAGTTCTT
TGAGCACATAGACTTCAATCTTCGTCTGCAATGTACCACA
CCGAGAGTCAGGCTCCTCAGCACCCAGAGTCCAACTCTTG
GGTGAAGCAACATCCAGGCCTTAGACAAGAAGAAATCCGA
TCCCAGGCCTGCAGGTTTCCTGCTCAACATTTCTTTCAAG
GACAAGTGGCCCAGCATTAAATGACCAATGACTACTGTAA
GCAGTGAGAGTATGACAGCTTTATCAATTTGTTACCTACC
CACGCAGGCACCTCATGCATGTACATCACCGTCCACTTTC
TTCCTTGTTTTCACACATAGGAACATTTTCTATGTCACTT
ACTTGGTGTGATTTTGGATCACGTTGCCCCTAGAATCCTG
ACGCTGGCTCAATTATAGTAGGGGTATCTGACACTAGCTC
ATTTAGACTAGGGTGTCTGACACAGACAAGGGATCTGGAA
GCTCTGGGTAAGTGCCTAGACAACTGGAGGATTCAGAGGA
GTTCCTCCGGAGATTGTGAGCTACAAACTGAATAACGTCA
TAAGACATTTAGAGTGACATAAAAGTGAGCCTACAAAGCA
GTGCAAAGGCCAGCCATGGTTATTGCTGGGGCTCTGTAAT
CTCCAAATTTAAAACTCTTTGAGCAGGTCCCTGAATTTCT
AAAGGCTGAGTTTAGGTTGGAAATACACCTAAACTACTGT
CCTTGGTTGAAAGCCTTTTCCAAGAGTGAAACTTTGGTGG
TATCAAACTTTCAAGCTATCCATGTCTACTGAAAATTTGC
CCTCTGACCAGAAAATGGGATTTTGGAGGGAGTAAAAATC
TCTTTGATTGCCGTTTCTAGTCTAATATAATTGCCAGCTG
GAAATTATAACATTCTAAGGGAAAAACAAAAGCAAACCCG
AAACAGGATCAAAGGGAGTCCGATACGATTCACTCACACA
CCAGTTGAATAGCAAAAACACTCAAGAACTCTGTATGAAT
GCTTTTTTAAAAAAATTGCCTCTGGCCGGGCACGTTGGCT
CACTCCTGTAATCCCAGCACTTTGCGAGGCTGAGGCGGGT
GGATCACCTGAGGTCAGGAGTTCCGGACCAGCCTGGCTAA
CATGGTGAAACCCTGTTTCTACTAAAAATAGAAAAAATGA
ACTGGGTGTGGTGGTGTGTGCCTGTAGTCCCAGCTACTCA
GGAGGCTGAGGGAGGAGACTCACCTGAACCCAGGAGGCGG
AGGTTGCAATGAGCAGAGATCGAGCCATTGCACTCCAGCC
TGGGTAACAAGAGCAAGACTCTGTCTCAAATAAATACATA
AAGAAATAAATAATTTGTCTTCAGTGTATGGATGAATATG
ATGTCATGATAATTTGTCAATTCAGAGCAGATAAATTGTT
TTTGCTGTTTCCCTCTGCCTGCTCAATAGTAGAGACAATA
TAGCATGTGGCCTAGTTGGAATGTAAAAGTTCTAGGATAG
GCCAGGCGCTGTGGCTCGCGTCTGTAATCCTAGCACTTTG
GGAGGCCAAGGCAGGAGGATTGCTTGAGCCCGAGAGTTCA
AGGCCTGCCTGGGTAACATGGCAAAACCCCGTCTCTACAA
AAAATTAGCTAGGTATGGTGGTGTGCACCTGTGGCCTCAG
CTACATGGGAGACTGAGGTGGGAGTATCACTTGAGCCCAG
GAGGTTGAGGCTGCAGTGAGCTTTGATTGCGCCACTGCCC
TCCAGCTGGGCAACAGAGGGAGACACTAACGCTAAAACAA
ACAAACAACAACAACAACAAAATCGGATCTAGGATAGTGA
TTTGGCTCTACTAAGTCTTGTTCATAAAAATTTGGGCAAC
TCGGCAAGTCACTTTGCTCCTTAGTTTCATTATTGATGAA
GTGAGGATTATAATACTTATTTTACAAAGTTTCTGGAAAG
ACAGAAACATTCAGTTTAAGACCCATCATATGGCATCATG
TCAAATAGCTATTACTGTGATTATTATTAAGAAACATGCA
AATACGCACTGCCTCAGGCTTATTCTTTTTTCTCTGTCTC
TCTTTTCCTTGTGAAGTGACTGCTCAGAACGCTCGGCTCT
TGGTCCACCTGAATTACATTATCTTATCATAGACAGGTGC
AACAAACATCTGAGTGGCTTGCATAATAATTTCCATTCTT
CCCTTTTTAACCCAGTCTTACTGACTCTGAGAGTCAGAAG
TACATTTACAATAGCTATACAATACTTGCATCACAATTAA
CTTGAATAAGGGTCAATCCGTCTCCTTTAGCTACCAGAGA
AGCACCAGTTGACCACTAGATGTCAGGCTTGTTAAATGGT
TAGGAATGTGTTAAACCTTCACCCTTAGGACTTCAAAACC
ACTTATTTTATTTTTTCCTATTTATTTATTTATTTTTTTG
AGACAGGGTCTCACTCTGCTGCCCAGGTTAGAGTACGGTG
ATGCAATTACGGCTCACTGCAGCCTCGACCTCTTTGGGCT
AAGGTGATCCTCCCACCTCAGCCTCCAGAGTAGCTGGCTC
TACAGGCACGTGCCACCATGCCTGACTAATTGTTGTATTT
TTTGTACAGGTGGGGTCTCACTATGTTGCCTGGGCTGGTC
TTGAACTCCTGGGCTCAAGCATTCCTTCATACCTCTACCT
CCCATTGTGCTGGGACTACAGGTGTGAACTACCTTGCTTG
GCTTCTTTCTCCTTTGAAGAAGCTTTCAGTGGCTTTGGCA
ATGGTTCAAGAGGGTCACATTTCCACTGGTTTAGAATGTG
CTAATGTGTGGATCAATTTTGTCTGGGGAGTCTGTGAGTC
TGTGATTCATGCCAATATAATTCATTTTGTTTAAAGAAAC
ATTTGTAAATTTTAATTTTTTATTGATACATATTTATATA
TTTGGGGGTACGTGTGATATTTTAATATATTCATATAATA
GGTAATGATCAAATCGGAGTAGTTGGGACACCCATCACGT
TAAATATTCAGAGATAATATTTTAAGGAGCGTTTGTGCTG
TCTTTGCACCCATGTGCTAGCACTGTGGATCCACACTTGT
CCATGGATTCAAATTATGTTGAGGAATAAAGACACCTGCT
AAGCCCTAAGGAAATCAAATGATGACAAGAGAAACCAGGC
TTAGAGAGTGGTCTGACAGCAGTGACGATCTGAGGCTACG
TTTAAAGGAAAACAACTATTAAGATATTTCTTTTTTCTTT
TGATGGAGTCTTGCACTGTTGCCCAAGCTGGAGTGCAATG
GCACAATCTCAGCTCATTGCAACTTCCGCCTCCAGGGTAC
AAGCAATTCTGCTTTAGCCTCCCGAGTACCTGGGATAACA
GGCACCCACCTCCGTGCACGGCTAACGTTTTGTATTTTTA
GTAGAGATGGGGTTTCACTATGTTGGCCAGGCTGGTCTCT
AACTCCTGACCTCGTGATCTGCCCACCTCATCCTCCCAAA
GTGCTGGGGTTACGAGGGTGAGACACTGCCTGGCCTAAGA
TATTTTTACAGTCATCTAACTTGGCTGTAATCCCAGCACT
TTGGGAGGCCAAGACCAGCAGATCACCTGAAATCAGGAGT
TGGAGACCAGCCTGACCAACATGGTGAAAAACTGTCTCTA
CTAAAAGAAATACAAAAATTCTTCCTGGGGTCTTGAGCCT
ATCAGCCTTTGAGCTGGAACGTCATCATCAGCTATCCTGA
TTCTCAAGCGTTCAGACTCAGACTGGAACTATACCACTGT
TTTTTCTGGTCTCCAGCTGGCCAACTCACCCTGCAAATCT
TAGGACTGGTCAGCCTCCGCGACTGTGTGAGCAAACTCTT
TTTTACATGTTGGTTTCTTATTTCTCTAATTTTTTTATTT
CCATAGGTTATTGGGGAACAGGTGGTGTTTGGTCACATGA
GTAAGCTCTTTAGTGGTGATTTGCCAGATTTTGGTGCACC
TATCACCTGAGCAGTGTACACTGGCTCCAATCTGTAGTCT
TATCCTTCACCCCCTTTCCAGCCTTCCCCAAGTCCCCAAA
GCCCATTGTGTCATTCTTATGCCTTTGCATCCTCATAGCT
TAGCTCCTACTTACGAGTGAGAACATATGATGTTTGGTTT
TCCATTCCTGAGTTACTTCATTTAGAATCAGAGTCTTTAA
TTTCATCTAGGCTGCTGTGAATGCCATTAATTCATTCCTT
TTTATGGCCGAGTAGTATTCCTTTCTATATAGGCACCACA
GTTTCTTTATCTACTCATTGATTAATGGGCATTTGGGTTG
GTTCCACGTTTTTGCAGTTGCAAATTGTTCTGCTATAAAC
ATGTGTGTGCAAGTATCTTTTTCATATAATGACTTCTTTT
CCTCTGGATAGATACCCAGTGGAGGGATTGCTGGATCCCA
TGGTGGTTCTACTTTTCGTTCTTTAAGGAATTGTCATGCT
GTTTTCCATAGTGGTTGCACTAGTTTACATTCCCACCAGC
AGTGTAGAAGTTGTGTGAACAAATTCTTTAAAAAAATTTC
TTTATAGATACACATTCCTATTGGTTCTGTTTTTTTTGTT
TTGTTTTTTTTTTTTGTTTCATGGAGGATCCTATACATGG
AGGACTAATAATACACTATTCAGCATTTACTTTTTCTTCC
TAACAGCAACCTACTCTCTTTTTTGGAAATTATCTCACCC
ATAATCCATGCAATCAATCACAGTGGGACTTCCGGTGCCT
GAAATCCTATTACCAAGACTAAACTGGATGCTTTTTTCAT
TAGCTAATTGTAAAGGTAAAAATATTAGGCTGGGCGTGGT
GGCTCATGCCTGTAATCTCAGCACTCTGGGAGGCTGAGGT
GGGCAGATCACGAGGTCAAGAGATGGAGACCATCCTGGAC
AACATGGTGAAACCCCATCTCTACTAAAAATACAAACATT
AGCCAGGTGTCATGGCATGTGCCTCCAGTCCCAGCTACTT
GGGAGGCTGAGGCAGGAGAATCGCTTAAGCCCGGGAGGCA
AAGGTTGCAGTGGGCTGAGATTGCGCTACTGCACTCCAGC
CTGGCAACAGAGTGAGACTCCATCTCAAAAAAAAAAAAAA
GAAAATAGTCGCCTTTCTTCTTTTCCTAAGGAACCATGTG
TTTGTTAGTCTGAAACTTTAGAAATCCTTCCCATTTGGAG
AGAGTGGAGAGTTTAGAATATGTTTCATCTGCCTTTGTAA
TTATATATATATTTGTTTTATTATTATTATTTTATAGAGA
TGAGGTCTCATCGTGTCACCTAGGCTGGTCTCGAACTCCT
GAGTTCAAGTGATCCTCCCACTCCGGCTTCCCTACGTGTT
AGGATTACAGGTGTGAGCTACCAAGCCCAGCCTGCCTTTG
TAAATATTATATAATGTTTTATAGCCTAGACTGAAATTCT
TTCTAGTGAATCTTGTGTATTCTAGAAGTGGAGTTTCCAG
AATGCACTTGTTCAAGGATGCCGTCTCCTTGGTCTCGTTT
TTCATCCTGTGCTTTACGCACTCTCTCTGACTGGTTTCCA
ACCCACCCCGATACCTGCTTGTGCTTTAGGTGTTCCCTAT
GCTGTCTGGGATCTTGGTCCACACCACTCAGTTTTGGCCT
CCTGAACTTCATCCCTGGCCCCACCCTAGCTAGGAGGGAT
GTGTGGATATTTCTTTTATCCTTCTGCAATGATGACCTCT
TGGAGAAAAAGAAAGGAAGCAGGAAAGATAAACATTGCTT
TATCCATTATGTGTCAAGCACTGTGCTGAGGATTTATATT
ATCTTCATCCTTTAAACCAATACTGGAATAAGATGATATT
AACCTTTAAAAAGACATCAAACATGCTCAGCTTTATTTCC
CAACAAGTGTGAAATGATTAAGGTCCTATACCCTGATTAA
GATATCAAGATTTATTAATCAATTTTTTAAAAAATTCACA
TTTATCTAGACTGAAATAAACTACAAAATTGACTTTCTTC
ACAAAAAATAACAGCAATATTTTCCATATTGCTAGATAAA
CCACAACACTTGTTTTTGTAGGTTTTCCAGGTTTTGCTTA
TAAATCAAGATGAGGCAGTAGATAAGAGTCATGAAAAAAG
AAAAAAAATGATAAATCAGTTGTCAGTATTCGTAGCCTCT
GATTCTGTCTTAACCATGAAACAGAAGTGTTGAAGACATA
CCCGCTAAAAGGCTTAGGAAGATGTAGGCTCCACCAAGGA
ATTTAAACAGCAACAACTAGATGTGGAACAAAAACAGGCT
CTTCCATTCAAACTTTAACTGTAATTTGTTCCTTTAGGTT
CATTTGTGAAAGAAAAATCTACATTGAAATCCTTGTTTGT
TGAGCTCACAGGCTTCTCTTTCTCTGGTAATCACTTGTAA
CTAACTGTCCAGTATAGATTTTTAACATACTTGAGACTCC
TATTAGTCAAAGGTCAATTGTGGGCTTCACTATAACATTT
TATAAAATGTATTCCTTCCTCCCATACCTCTTCAAAATAT
ATTTCTTCAATGAACTGATAATTCAACACCCAACAAGTAG
AGATCCACAGTGATAATAAATGTTATGTCTAAAATGATTT
AACTGTAACAGTTCCAGAGTGCCACCAGCAGAGATCATGA
GGAAGTGAAACATGGCACTTTCAATGTTCTCCTCTGGAAG
AACAGATAGGTTTTCAAAGCATGAGAGTTCAAGCAGGGGC
ATTTAAACAAGTAGATTATCAATGGCTAATGTATTCAATG
GAGACCTATAGGCAAAGATACTAAGTGATTAAGTGGCCTA
CATACACCTTACGGCTTTTCTTCCAAACATCAAATATAAA
AAAGGCTATTTTTAAGAGTCTCTTGAGTATTTTCCACGAT
TTCTGAACTATCTGTGGGAAGCTCTGACTTACTTGTACAG
AGTTTAAAATACGTGTCCACCATTAAATCCAGACCATGTT
TTATATTAAAATTTTTATTAAGCAAAGCCAAGTTACTCGA
CCTTGGATCTGTCAAAGTGTTCCTCAAGTATGCTTTAAGA
TGCTTTTGTCCATTTTCATACTGCTTATTCTCAGCCTGTA
ATCCCAGCACTTTGGGAGGCCGAGGCGGGTGGATCACGAG
GTCAAGAGATCGAGACCATCCTGGTCAACATGGTGAAACC
CGTCTCTACTAAAATACAAAAATTAGCTGGGCATGGTGGC
TCATGCCTGTAATCCCAGCTGCTTAGGAAGCTGAGGCAGG
AGAATTGCCCGAACCCAGGAGGCGGAGGTTGCGGTGAGCC
GAGATCGCGCCATTGCACTCCAGCCTGGGTAACAAGAGCG
AAACTCTGTCTCAAAAAAAAAAAAAAAAAAAAAAAAAAAA
AAGATGCTTTTGTCCATTTTCATACTGCTTATTCTCAGCC
TTCACCGGAAGAGTACACAGGACTTTCGGCAATGCATACA
CATTAGGAAAACCTTCATGTCAGGCAGGTGGAGGGCATCA
TAGACGGTGGATGGAAGCTCTATGTCTTTCCCCATTTCCA
TTTGATTCTCCAACAATGAAGCTTGGCTGAGAGCATGTCG
GGCTTGGGTAACTCATGTCTGTACATGTCAGCATGGTGTT
CCTCTGATGTACTGAATTTGAGTTGTTCCATGACCAAGGG
TACCAGAGATACGCATTTAAGAGCTTTGAGGTGCTGTTCT
GAGATCATATCTTTAAGTTTCTGAAGAATGTGTTCCACTG
CTGGGACATTTAGGGTTTCTTTAGAGTAACTCTCAGAGGT
TAGCTGAGATTCCAAGTTACCGTGGTGAGCTCTGTGGAAT
CCTCCTGGGAAGTTTTATTTGAATATCAAGTTTGGTTGCC
AAATTTTTGGCTTCCTCAAATCAAAATTCATGATAAATTT
CAACATGTTCCATCATTTCATTGAGTGAAAGCAGTATTGC
CAAGCTACTGGCTGCAAAGAAGACATCAGAGGTTTGCCCC
TAGAGATTTTTCACAAATGCTCTTGTAAAAGATAGGACTT
TTTTTTTTTTTTTTTTAGATGGAGTCTCACTCTGTTGCCC
AGGCTGGAGTGCAGTGGCACAATCTTGGTTCACTGCAGAC
TCCGCCTCCTGGGTTCAAGTGATTCTCCTGCCTCAGCCTC
CCGAGTTGCTGGGACTACAGGCACACGCCACAACGCCCAG
CTAATTTTTTGTACTTTTGGTAGGGATGGGGTTTCACCAC
ATTGATCAAGATGGTCTTGATCTCTTGACCTTGTGATCTA
CCCGCCTTGGCCTCCCAAAGCGCTGGGATTACAGGCGTGA
GCCATTGCACCTGGTCAAAATAGCACATTTTTAAGAACGA
TAATACTAACAGTGAAATCATAATCTGTTACTGCACCGCA
GAGTACAAATGTTCGGCCAGCTATTCCATCTAATATTTGT
GTCACTATTTATGCCACCGAAACATAAAACAAATGCTGGC
AGAAGTGCCACTAAAATTTTAAAAGCATCATGCCTGCCTG
TCCACTGAGAATGGCATATTTCCTTCAGTTCTTTACCCTT
TCTTTACTGTTCTGAAAAAGAACGGAAATTACACTGTCAA
GTTCTAAAAGCAGTTGTGGTGATCAATGGAAAAAAGAACA
AACTTCCTCAATTGTTTCTAATGTAACAGATACTCCCGTA
GCAGGTACTGATTTTACCAATCACATATATAAGGCACAGG
AGCTGCAGAGTGTGTAGATAGCTTGGGGATATTTCTCTAA
AAGGCTAGAAGCAACCACTTTCATTTTGGAAGAAAATTCA
CTAGACACAATGTAAGCCTGGCCATGACAATCCTCCATAT
TTAATACTCACTTCTCAGTTATAGTGTGAAATTTTACAGC
CAAAATTTCTGCATCAGCTTCTTAAGGCAGGAAGCCTACA
AATTCCCCTTAGGTTATGAGACTCATCAACCTCATCAACA
CAGGCAGGTGCCCCTCCTGGAAAAGAAGTGTGAGTCTCTC
ACTTCCATGAGAGTTTCTTCCCTACTACGGCTCTCACAGC
TCTCTGGCATCTGTTTCTGCTGTGTTTTTGAACAAAACAA
TGTGAACTGCTGCTGTCTCAAAGCACTAACTCAGGACCTC
TTCACCAGAATTTATCCGCATTCGAGCAGTGCTTCAATGT
TATCTGGAGTAAAGAGACCTTCTGGGATTTCATCAGCCTC
ATGTCCCCTCCAGAGGTACGTTTTGCTTTCCCATCAGAAT
CCAGATTTCAAATAGAGATTTTAGGTATCCTTTGTTTTCC
TTCTCTTCAAGGGTTAGAGGTAAGATGTCCTCATCTGGCC
CTTCACCCACTTCTTCACTGGAGTTCTGAGCCTTTCTGTT
GTTGGTTTCTTGATGCTTTTGTTCCTGTTCGGAAGTTTCA
TCAACATTCTTTCATTCGTTTACTGTGTCTACTACGTGGG
TTGTTCAAATGACTGGTAAGCTCAGATACTGTTGGTATTG
CATTATGGCGAAGAACTGTCCTATAAGGACTACTTCTACA
GATTACAGACGTCTCAAAATGTCTGGCACATAATCGATCA
TGTTTATTTAGCTGATCAGGTGTTTTATCTTCTAAGTCTG
CTCTCCAACAATTCAACCACTTCTGGCATCTGGCCAGGTC
CCGAGGCAACCTGAAGAAGGCCAGGGCGGGCTGCCTGCTC
TTCCAAAGGTAGTTGGGAGCAGCGCTGAAGTTCGGAATCG
TGGCCTGCCCGCCTCCTCAAGGTAATCAGCCTGCCCCAGT
GGGGACCAGGGCAGCCATGCCTTCTGACACAGGGGAGGAG
CAGGCGGGTGAGAAGCCGCAGGGGCCAGGAGGGGCGCCAC
TGTAGGAGGCTGGCTGGGGACGCAGCTCCACAGTGCTGTG
AGCGGCCAGGAGGACTTACTGCACCACCGCTGCCGCTGGT
GCCCCTCCTGCCTGCCGCAGACGCTGCCGCCTCCTTCCCA
CAATGCCTGTGAATCAATTTTTAAATCAAGAAGTATTTAT
GTCCTCCCAGCCTCTAATGACCTTTTTGAAAATGAAGTTG
CAAACACTTTACACATTTCAGCTCCAGAAAAACTCCCAAA
ATATCTAAGGGCGTGTGCAAGCTTTTCTTCTAATCTGATT
TTTAAACGGAAGCATCTTATATTTGATACATTATTTGATG
CCTTTTAAAAAATGAGTTCTAGAGCACATTTTCAATAAAA
ATATACAAATATGTGGTTGTACAGTAAAATGTGTAAGATA
CCTATTTGTGTATATGTGTGTATATAACACATGAATATAG
CTCCTCTCTATTCTTTTTCTTTAAATTCATCATTATTATG
CACCACTTCTTAAAATGGCGTAGGGGATGGATTGGTAGCT
TTGGCTGTTTCTGGCTGATGTTTTGGAGGGCTACTAAAAT
GTGCAAAGAGGTAGTCACAGACAACAGTAAACCAACCAGG
TATTCAATGTGCTCTTTCAAATGTGTATTTAAGGACACAA
AATCTTCTGTGTGGAGACAATCAGTGCATGCAGGTAGACT
AAATTCATGCTAGCAGCCAAGACTTGCCTCTCTCGGTAGA
CAAAAATTATTCATAAACCATCATGTAAAGAGAAGTGAGC
AGTCAACCAGGAGACCCAAGGGCACAGCTGCGAGTCCTGA
GTAGCAATATCAAGTCTCACACTGCTCATTACGAAGAGGG
AGGGTTTCTGCCTTCATTTATTTTAGGATGCAGCTTACAT
AAGGTTGCTGGCCATATTTCTGTTATTTTGATTCAAGCAG
AAAATCCTGTGCAGATCCACAGAACACATTACTGTAACAT
CGCTAAGAGGAGAATTGGGTCAATGCAATTTAGAGGATCA
AAATAGCTTTGTACTGTGAGAGTAGAAACTCTGGTTTATT
GGAGGGTAACTTTTTTTGATAGTCTCGAAGTTAAAAAAAA
AAAAGCCTTAAAATCAATTTTATTAAATAAAAACTTGAGA
GATTTTTTATTCTATGCCATAGAGATCTAATGGTTTTAGG
GTGGGGTGGGAGGCAGATGCCAAGGGCTTACTGGAGTGAA
CTGCAAGGAACTCCAAAACTTTTCTGTGCTTCCCCTGAAT
TACCCTTGCTTTGTGTCCGAGTCTTGTCTAGACCATGTTA
AATGGAGTCATTAGGCTACTTAAATGTTTATGTACTTGAA
CTCAAAAACTATTTTTTTTTTAGACGGAGTTTTGCTCAAA
ACCAGTCTGTTACCCAGACTGGAGTGCAATGGCACGATCT
CGGCTCACCGCAACCTCTGCCTTCTGGGTTTAAGCAATTC
TCCTGCCTCAGCCTCCCGAGTAGCTGGGACTACAGGCGTG
CACCACCATGCCCAGCTAATTTTTGTATTTTTAGTAGAGA
TGTAGTTTCACCTTGTTGACCAGGATGTTCTTGATCTCTT
GACCTCGTGATCCACCCGCCTCAGCCTCCCAACATGCTGG
GATTATAGGCGTGAACCACCGTGCCCAGCCAAAAACTAAT
TTTTTTTTATTAGGAATTCCTGACTTGGGGATACTTGCCT
GAGGGTTTCTCTTTTCTCCCGTCATTTCGTATGATTGAAA
ATGCCAGTAAGGATGCATTTTTCCATGATTTGGAATTGCC
AGAGATGATGGACTTCTAAGGACTGAAATAACCAATCGTA
TTTGTGCAAGGCTAATTGTTTAAATACCATATTCTTCTTA
TAGGATTACTGTTTTCCTTAAAATAGTGTTACTACTAACT
AGAGTTTTACTCTAACTTCAGTGCTGTCTGTCCAAGACTG
TCCTGAATTAAGTGCTTTTAAGGGAGAAAGTCTATCAATT
TAATTTATTTGCATTTTATGAATTCTTTTTTTAAAAAAAC
AAAACACATGAGCATATAATTAAATCTCTCCTATACTGAT
AGTGTTTATAGCTTATATATACATTTCTCCTATCAAATTT
CTTCCATTTTGTGACAGTTGTATTAACTAACCAACAGACT
CCACTGCTGATTTATCACCAATAATAGTAAATTTTTTGAG
AATTTAAATTTACTTACGGTAAGTAACAGCCATTAATAAC
TTGATCTCTTTTTTAAATAACTGGAGCCTTGGTGTAGGCG
AAAGCAAACAGGTTAGGCCCATCTCTGGGCTGGGTGACCT
TTTCTTGTCACTGATCTCACCCTTAAAGAGAGGTTATTTA
CTTGGGGTCCACAGATGAACTATGGGGATTAACTAGTCTG
CGAATGTCCTAAAGTTCAGTACCACTGTGAGTGTATGTGG
ATTTTCACCCAATTTTTATCAAAAGAAGTTTGCGGTATAA
TGCATAGGTGGGCAGTATAGTGGGCCCTGCAGTGAGACTG
CCTGGATTTGTATGCTGAGGGGGTTTCTGAGTGCTATCCC
AAATATGGTACCTTGGCATATTGAATATTTTAAGCTGAAG
AAATTTGAGAAATGGCAGGTTCAGGAAGACTCTCCGGCTT
TCCGTTGAAGCAGGTCATAAGACCCTCCTGTGAGAGACAC
TCTCCCTATACCCAGAAAAATGGAGCATTCGTCTCCCTGA
AGATGGAGGGACGCTGAGAGGAATCGGAAAAAACAGGCCT
TGCTCAGTTTCCCCCAGTTTACTACCCTTAGCGCCTACCC
CTCTGCCTTATCACATTTTCCCATGACTTTTCATCAAACC
TAGTCCAACAAAAACTCAGGTTTAATCCTTTTTAACGTAT
TCATTTCTTTATGAAGTCTCCAATGTCACATAATACTTCT
ATTACATACATTTGTAGGCTTTTCTCTTGTTAGTCTGTCT
TTTGTTACAGAGCCACAGCTGAGAACGTAGAAGGGAAGAA
ACAAAAGACTTTTTTCTTCTCCTATTTTCCCAACCCACTA
CTTAGCTAGGTGACTTCAAACAAGTTACTTCTCTCTGCTT
CAGTGTTCTCAAAACTGCCGAAATGATCTTATAGGACTGC
TGTGACGATTGAGAATTCTGTGGCCATGGAAAACTCTCAA
TGAAGTGGCAAGCACTTAATAAGCAGACAGTAAATTGTAC
TAATTACATCACACAGTTGGCCCTCCATATCCACAGGTTC
TATATCTTTAGATTCAAGCAAGCTTGGATGGAAAATATTT
GAAAAAAGTCAACAATAAAAATAGCAATACAACAATTAAA
GTTATATTAATTAAACATATAAAAACTATATAGCATTTAG
GTTATGTCAGATATTATAATAATCTAGAGATTATTTAGTA
TATGGGAGAATTTATGTAGGTTATATGCAAACACTATGCC
AGTTTTTATTAAAGACTTGAGCATCTGTGGATTTTGGCAT
CTGAGGAGGTCTAGGAACCAGTTTTCCAGGGATACCAAGA
GGTGACCGTATTCTCAAAATAATCTGTAACCTCCAAAAAG
TGAAGAGGCACTGGCCTATGATATTTTTGGAACTGTGTTT
TAAAGAACAAATCAGTACTTGATTTAATAATTCACCCTCA
AACCTAATTAGAACAGAAATACTAATTTGCAAAACATACA
GATGCATATTCATCATGAGGCAGAAAGGCCTTATAAATAG
CTTTGAAAATGTGGACGGTCAATTTGCATTGTTCTTCCAT
GGGAGAAAAAGAATCTACCAAGTGTCAGGTAAGCCTCCAA
AAAATTATTGCCATTTACCCATATCTTCTGTACTATCCAA
GCTTGTCTGGAAACCCTGAAATAAATTTCAAGGTGACAAC
CTAAATTAAACTCTGCGGTTAAGTCCAACCTCCTCTGCGA
TTGTGGGTTGTGGATTTCTCAGCATTATTATCATTTTTTT
TCTTTTTTTTGAGACGGAGTTTTGCTCTTGTTACCCAGGC
TGGAGTGCAATGGCATGATCTCGGCTCACTGCGACCTCCG
CCTCCCGGGTTCAGGCAATTCTCCTGCCTCAGCCTCCTGA
GTAGCTGGAATTACAGGCACGCACCACCATGCCCAGCTAA
TTTTTTTTGTATTTTTTAGTAGAGACGGGGTTTCGCCATG
TTGACCAGGATGGTCTCGATCTCTTGACCTCGTGATCCAC
CTGCCTTGGCCTCCCAAAGTGCTGGGATTACAGGCGTGAG
CCACCGCGCCCGGCTATCATTTTTTATTATTATTTCTAGT
TAGCATGGAAGTCAAAAGTTACAAAAGTAATGAGATTCTG
CTTCTTTTAATGAAAGATAAAACAACAATATAAACATACA
CAAATTTACAGAGAAAGGATCAACTTTAATACATTTGGAG
TAAAAGGTGTTTCCTCTTTAAATATGGTATAAAAATAAAT
GCAAGAAACATTAACGGAGAATGTACAGACAACAAAGACA
TGAGTGTGTTTCTGACTGTGGATACATGGGTGAAATGAAA
CTTTCTGTGCTAATTTATTGTTTAATAAATGAGAAGCCAT
ATGTATACTTATTGATAAATGCTTTTTTTCTTTTACAATT
CTTCCAGTTTGTGACTGACTGAATTTTCAGTGAACTGTGT
GTTTAGCAGAAGCTTTGAGAGAGAGAGAGAGAGAGAGAGA
GAGAGAGAGAGAGAGAGAGAGAAAAAGAAAAGGTTTTACT
TCACTTGAACTTGTTAAAAAGGAAAAAGACACAGATCCAG
CATAGTAGAAGGAGAAAGAAAGCAGACGACGGTTTGGAAT
GGAGGCATCGAGATGGTGAAGAGTCCACTGGAGATGGAAT
GTACACACAAAAATAACCATTTAGGTCCTTTGCTCATGCA
ACATCTTGGTCTAACGTCCTCTGCTCCAGGTCACAACAGC
GAGCTACAAAGTATGTGCAATGATTCCAGTCTGCATCCAT
GCTACAAGATGATCCGTTTAGTAAGACTGAACAAGGCTTG
TTAACCTCTTTGACGTGAGAGATTTCCCCTGAGAAAATAC
ATAAAATAAGAAAAAAGAAAGAAAATCAAGCATGATCACT
GAAAACCTGCTTAGTAGTAGCAACTATTTATTGTAACTGA
TTTTTGTGTAAGGGTCAAAAGTGAACTCTTTAAGTCCATC
TTAGTTCAAACTTCATGACCATCCTGCCTTCCCCCCTCCC
TCCACTGACACATCAAACAGAACTATCCTCCCTCCCTCCA
CCCTCCTACCCTCCCAGTCCTTCCGCCCCACTGCAAACAG
ACTGATGGTTTCACAGCACAGATTAGCAAATCATAAAACA
TATCCATAAATGTTCCATCAAGGCTTAGCAATGAAGCAAC
ACCTAGGTTCCCAACTGGTTATAAACACATTACAACAAAT
CTTAGTGAGCTGCTCTGAAAGGCAACAATGTGAGTGCATT
TTTGTTCAGTGGTGGAAATTAATGTCACATTTATAAATAT
CTAGGACTGTAGAAGGTATGTATGATTTAATTAAATAACA
TGCAGTTTTTGAAGGTGTGATTCGTGAAACTTAAAACTGA
ATCTGTCTCCTATCCTACATAATAATGGAGTAAAAGGTGC
CAATTATACATCTGAAGATAAACCTCTATTTGTTCCCTGC
TTCCAGCTGTCGATGTCTGCCTGTCATTTCCCACCTGACT
TCTTCCAACCCTAATCCAAGAAAAAATCTCACCTATTCTG
ATTCCACATATCATACGATTACATAAAGGACATATTTGTG
TTTTAGAAATCTTGTAAGTCAACACCGTTCCTGTTAATTA
CAAGTACTCTAGATAGATAAGAAATTTGAAATGTTTGATT
GGAATACAAATGGTGGCTTTGGTTCCATCTCTTATTTTTT
ATGTTCTATTATAAAAATATGCAGGCCAGTTATTTAATGG
ATTTTTGTATATCTCATAAGATAAAATAATAAGTAAAAAT
AAAAAATTAGAAAAATATATATTAGTAATAAAGTACAGTC
ATAGCAACAGTCTTGATTTGCTACCTGATGTGGCTCAGTT
TTAGAAAGGGGTCAGTGGTAACGGGAGACGCATCATCTCT
CATGGCAACTGTCTTAGTTTGTTTGGGCTGCTATAGCAGA
AAACCATAGACGAAGTGGCTTATAAACAACAGAAATGTAT
TTCTTATGGTCTCAAGGCTGGGAAGTCCAAGATCGAGACG
CTTACAGATTCTTTGTCTAGTGAGGGCCTTCTTCTTGATT
AATCAATGGTGCATTCTCTTGTGTCCTCAGATAATGGAAG
AAAGAAATAAGCTCCCTGGGACCTATTTAATAAAAGCTGC
TATAAGTGCTTCATATTCATGATCTAATTACCTTCCAAAG
GCCCTGCCTCGTAATACTATCACCCTAGAGGTTAGGATTT
AACATGTGAAATTGAGGGGGGAGGGGGCACACATAGTTCA
CAGCAGCCACGTTTTGGGAAAAGAATGATATGTTTAAGAA
AAGATTAGTAATTCCATAACCAACCTTTCTTTACACACCG
TATAATTACTGATAAGGCCCTTTTGCCAACACGAACAGCA
GCAATGAAAATCATGCACCATTTTCTTTTAATTTTTTCTT
AACTGGAAAAAAGAGTCCTCAACTTAGCTTTCAGCAACTG
GGAGTAGAAGATATCAAAGTTTAATGTTGGTATTTCCCAC
TTGGCTTACGTTTATTCACTTTATTGGAGAAATGGCAGTA
AGAGATATCATAGTTTATTAACAAGAGACTGCTTCATAAA
CAAAATATGCACTCCTGCCTGCTCTGGTCTGAATGTTATT
CCCCCTCAAAGCTCATGTGTTAAAAACCTACTCCCCAGTA
TGATGCTATTAGGAGGTGGGGGCTTTGGGAAGTGATCAGG
TATGAGGGTGAAGCTCTCACTAATGGGATTAGTGCTCTTT
TTCATTTTTATTTTTTCGTGATGGAGTCTCATTCTGTCGC
CCAGGCTGGAGTGCAGTGGTGCAATCTCGTTTACTGCAAC
CTCTGCCTCCTGGGTTCAAGCAATTCTCCTGCCTCAGTCT
CCTGAATATCTGGGATGACAGGCATGCACCACTACACCCG
GCTAATTTTTTGCATTTTTAGTATTTTTAGTAGAGACAGG
GCCATGTTGGCCAGGCTGGTCTTGAACCCCTGACCTCAGG
TGATCTGACCACCTTGGCCTCCTAAAGTGCTGGGATTACA
GGCATGCTCTTATAAAAGAGGCCCAATAAAGCTTGTTTGC
CCCTCCCACCATGTAAGGGTACGGTAAGAAAATGGCTCTC
TATGAACCAGGAAGAGGGCCCTCACTGGACACTGAATCTG
CCAGCATCTTGATCTTGGACTTCTCAGCTTCTAGAACTGT
GAGAGACAAATTTATTTTGATTATAAGCTATCAACCCAGT
TTATGGCATTTTGTTATAGCTGACTATGAAGGACTGAAAT
GCTGCCCCTAATTCTATGCCTATTTCCTCATCTGTAAAAT
GAGGCTAATAATAGTACTTACTTTCAAATCTTGTTCTGAA
GAGTGATACAAGTAAATTGCTTAAAACTATTCATGGATCA
CTTTATGCACTCCGTTTACGTTGGCTCTTACCTTCTTAGC
CTATGGTTATAATTATTAGTACTATCACTGTATGCTCTCT
CCATTAGGATACCCAAATCCAGAGTCACTATTCTGACTCT
GAGAAGGACAGGAAGTTACAAACAAATTGAAAGCTAAAAT
CACACTGCTTTTCTACCCGAATCCTGGGCAATAAATTAAT
CAAATGATGTTGAAATAAAAAATATTTAGTTCTTAAATAC
AATGCTGTTTCCCGTGTTTACTACTGTAGTCTCTGTGCTA
TGAATAGAACTGTATACACATGTGCACATATACCTATTCT
CAGACTGAATAATTTATCTTCAAAAAGTGCTTACTCAGCT
GGGCATGGTGGCTCATGCCTGTAATCCCAGCACTTTGGGA
GGCTAAGGCGGGTGGATCACTTGAGGCCAGGAGTTCAAGA
CCAGCTGAGCCAACATGGTGAAACCCCATCTCTACTAAAA
TTAGAAAAATCAGCCAGATGTGGCGGGGCACATCTGTAGT
ATCAGCTACTCAGGAGGCTGAGGTGGGGGAATCATTTAAA
CCCGGGAGGTGGAGGTTGCAGTGAGCGGAGATCAGGCCAC
TGAATTCCAGCCTGGGCCACAGAGTGAGACTCTGTCTCAA
AAAAAAAAAAAAGTGCTCACTCTTTGTGGGATGAAGGAAG
GTACACATCAGTCAGTATATGTTGGTTGAGACACAGGAAT
AAATTTGTAGACAGTGGAAGACTAGGGGAAAGTTGCTAAT
GTAAAACTGTTTCCTTTAAAACCACAGATGAATGTGATTT
GGTTTAAAATTCTGGGGGAAAAAAGTGAAATAGTTATATT
GAAATTGGAAGCCATTTGAAACTCAGATACAGTCATTTTT
TTAATTTGGACAATGAAATCTACTGTTGTCTTTATCAATT
TAATAAAAAGAAACATGCTTCTCTTTCTACGGTTTTGTTT
GTTTTTATTTTTTCAAATATCCTCAAATCCTCAAAGCTAC
CGGTACTTGGTCTGGTACGGACTTCATTAAAAATTGGATA
TGATACGAGTTAAGCCTGACAAGCTCTTGTCCCAGGAAAT
AATTAAAAAACACTTTTTCATAGAAGCCCATAGAGAAATA
CAGGCCCACAGTAAACCCAGAGCTTTGTGATATTAGCATA
ACAATGGGCAGAAATGAGACAGATGTATTTTAACAATAAA
ACTCTGTGTGAGCTGGGTGTGGTGGGAGGCTGAGGCCACT
GGATCACCAGGTCAAGAGATCGAGACCATCCTGGCCAACA
TGGTGAAACTCTGTCTCTACTGAAAATACAAAAATTAGCC
AGGTGTGGTGGCACATGCCTATAGTACCAGCTACTCAGGA
GGCTGAGGCAGGGAGAACTGCTCTAACCAGGGAGGTGGAG
GTTACAGTCATCCGAGATCGCACCACTGCACTCCTCCGGG
GTGACAGAGGGAGACCCTGTCTCGAAAAACCTCTGTGTGT
GGTACAGATTTATGAAATGTGCAGTAGGATATTTGTTTTG
TATATTGAGATGACTAAAAGGCAAACCAGGGTACAACTAA
CAGTTAAAAGATCTGAAGTGCAGCACTGAGGTCAAAGCAG
ACAGCATGAGTGCCCAATAGGCCGTCTGGATGGGAAGATT
TCCATCACTTGGATCTATTTGCAAACCATGTGCAAATCCT
GTGTTATTCACATACTGGAAAGGAAAATGCATAAGCACTA
CTCTAATGCACACAAAAAATGATTGTGTGTGTGCTTCTGG
TTGCTTACTCTATTGCAATGTAGGAAGTTAAGAAGAACAC
GGGTCAGTTCCAGGGAAGTACACACAGTATGATATTTGCA
TGTCAGCCATTTCTAACAGTTATTTTCAGTGCAGTCCCTT
GGATGCTGTACGGAACCAGCCCCTGTCAACAATCTTTTCC
TCATTTTTCCAAATGGAATAATCTGAGAAATCGTTTTTTT
ATTTTTTAAATTTTTGAGATAGAGTCTTGCTCTATCACCC
AGGCTGGGGTGTGACCGCGACTCGTTGCAGCTTCAAACTC
CCAGGCTCAAGTGATCCTCCTGCCTCTGCCTACCGAGTAG
CTGAGACCACAGGTACGCACCACCAGGCCTCGCTGATTTT
TTATTTTTAGTAGAGATGAGGTCTCATTAGGTTGTCCAGT
CTGATCTCAAAGACCTGGGCTCAAGTGATCCTCCCACCTC
AGTCTCCCAAAGTGCTGGGATTACAAGTATGAGCCACTGT
ACCTGGCCAAATCTGAGAAACTTTTATAGCTAAGTTTTAC
ATTCTTAATTCCGGAAATTAAAAAGGCTAACAAACCCTCA
TCAATAGCACGTTTTAAAAACCAAGTTGCTTACAATAATT
CAGTCATTCTATGTGAATTATACTTATTTTTAAACCCATG
ATTACATGTTATGTGATTTAAATATTCCTGTCAGAGTCTA
AAGGAACCAGATTATAGTAGAAGCAAAAATCTATAAAGAT
GAATATACTCAGAACATAACAAAAACTCAAGATCCTAGGA
GATTTTGTGATATCTAGTTAATGACAATATGCTAGAAAAA
GAAGCATATAATCAGTTTCAGGACAAAATAAAGCTGAGAC
TTCAGCTGGCAAGTAAGTGAATAGATAGCATCATCCTAGT
GTAATACAAGAATCATATAAACAAAGAGAGTTCTCTAGCC
TGTCACAGTAAAACTTCCCCTCCACCAAACCAATTCCTTT
CTGTCCTCAATGGTTTGTGGAGACTTTGTTACAATCAGGG
GAAGCAGCCTCAAAACAAAAATAACAACCTATGTATTTGC
CCTTAACTTTTCCTAGTGAACGATCAAAGGTATACATTTT
ACCTAACTAAAAAAAATCATTCTTTGGCCCGGGTGCAGTG
GCTCATGCCTGTAATCCCAGTACTTTAGGAGGCTGGGGTG
CGTGGATCACTTGAGGTCAGGAGTTCCAGACCAGCCTGGC
CAACATGGCAAATAGTATCTACTTAAAAAAAAAAAAAAGC
AGGGCATGGTGTTGCATGCCTGTAATCCCGGCTACTCAGG
AGGCTGAGACAGGAGAACTGCTTGAACCCAGGAGGCAGAG
GTTGCAGTAAGCCGAGATTGTGCCACTGCATTCCAGCCTG
GGCGACAGAGGGAGACTCTGTCTCAAAAAAAAAAAAAAAA
AAAAATCACAAAACATTCTTGGTCTTAAAGTAGTAACAGA
AAGTTGATGATAAGTAGCCCTGAGAGCCTGGAGCATTAGG
GAGATGGAGGCAAATTCCTATCTTCCTCTCCTGCAATCGT
TTCTTCACAAAGTAAGTAGAGAGAGGCTACGTCTGCTTGA
GTGACTAAGCCCACTTATTTTATTGCTGTCATAAAAACAC
ACAGTATGGCTGGGCTCAGTGGCTCGCTCCTGTAATCCCA
GCACTTTGGGAGATCAAGGTGGGCAGATCACCCGAGGTCA
GGAGTTCAAGACCAGCCTGGCCAACATGGTGAAACCCTGT
CTCTACTTAAAAAAAAAAAAAACAAAATTAGCTGAGTGTC
ATGGCAGACACCTGTAACCCCAGCTACTCGGGAGGCTGAG
GCAGGAGAATCACTTGAACCCAGGAGGCGGAGGTTGCAGT
GAGCTGAGATCACACAATTGCACTCCAGTCTGGGCAGCAA
GAGCAAAACAACATCTCAAAAAAAAAAAAAAAAAACAATA
GATTTTTCCAGTCTACAGGACACTGAAGAGATTGAGCAGA
AATAAAGGGCAGATTTTTAGAGAGTGTCCACGAAACAGCT
TACAGAGAAGAGAGTTATCAGCATCTTTTAGATTTTTGTT
TGAAAAAAAAATTTAACCTCCATTTGCTATCCTTTTACCA
TTCCTGCTTTGTCGTTAGCCATTGCCTCTGAGTCTCTGCC
ATATGCTGATGTAGACTCGGACATATATTCTAGAGTGCCT
TGCAGGCTGCAGAGACTATGGGGAGGGACTGGGAGTAAGA
AAGGTAAAATCTTGTCATTGCCTTTCCACTGGTTTATGTG
ATCCAACTGTCTGGCCAGATGCTCCACCCCACAAAATGAG
ATGCTACTGGACCAGAGACAGGGAGTGCTTTTAGGAGTCC
GAGCTAAAGGATGTTATCCATTTGTTATTTGACTCTCATT
TTGAAAATTGTCGCTGGGCGTGGTGGTTCACGCCTGTAAT
TCCAGCACTTTGGGAGGCCAGCACCAGCGGATCTCAAGAT
CAGGGGTTCGAGACCAGCCTGACCAATATGGTGAAACCCT
GTCTCTATTAAAAATACAAAAATTAGCTGGGTGTGGTGGC
ACGTGCATGTAGCTCCAGCTACTTGGGAGGCTGAGGCGGA
AGAATCGCTTGAACCTGGGAGGCAGACATTGCAGTGAGCT
GAGATTGCGCCACTGCATGCCAGCCTGGGCGACAGACCGA
GATTCTGTCTCAAAAACAAATTTGAAAAGCCCTTTTTTTC
CACTTATTGAACCAGGGATAAGGAGTGCTTTTAGCAGAGT
AAGGGATGCTAGATGTTTGTTATTTTACTCTCATGTTGAA
AATGCCTCTGTTTTACTTATAAACATCTTTGCCTGGATTT
CAAAATCCTTCACTACCTGCGTTCTGCGGCCTTTCAAACT
CTTTACTATTACCCACAAAGTGCTTCTTTGGCTGACCGTT
GCACCTCCTCCTGTCTCAGCTAGTCAGTCACCTGTCTGTG
CGCCTACCTGTTCAGACCCTATCCACTCTTCAAAGATGCA
CTTCTTATCTATGTCCTTGCTGAAGCGCTCTAACTACCCC
TAAACTCTGCCAGTTCCCTCTCTGAATTCTTCTTGCTGGT
TGAACCTGCATTAGTGCTTTTCTATGCTGCCAGTTCCCTC
TCTGAATTCTTCTTGCTGGTCGAACCCGCATTAGTGCTTT
TCTATGCCTTCCTGTATGATTTTGTAAGTCACCAGGACTG
ATGAAGTAATAACAGACAGCTGTTAAATGTTACCAGGATC
GCAGTCTCCAAGTAAGTACTTGATTATTTGCATGACTGAG
CTCCTGGGCTGCAAATCTCATTATGGGAACGAACTTCTAG
AAATCAGGATAATGAGATTCCAAGGTCTTGGGAGAAGTAA
CTTTTAATCTGGGGGAGGCGAGGCACGGTGGAGAGAGGGA
TGGGGGTCATTGGTCACACCCCAATGTTAACAGACTGACT
AATCGAATCTGAATCTTTTCAAGTAGGCAGGTGTTAAGAA
GAAATTGAAGCTAGGCTAGGTGTTTGGGAAGCTCTTCCAC
GATTTAAATGAAACCAGCTCTCCCAAGTAAATTTACAAGT
GAGTTTCCTGAAACACAGTGAATAATTTTTACAAAACTGT
GGAGAGCAGGTGAGTTCCTAGAATGTTAAAGATAAGCTCA
AATTCTTGAGATTTAAGATGGGAAGAAAAAGGGAAAGAGG
ATTCTGTAGTTAGTCTTGAAACTGTCATACTTAATGCTGA
ACACTGCAAAAAATTCTAATATTACGTACTAAAGAGAGAT
AGCTTATGAACACACATACATTTAAGTACTGATCATTAGC
TTCCTATGAGAATTGAGAAAGAATAAGTATAGCCAAATAT
TTTCATTTTCTTAGTTAAAAATATTTTTCCATAATAAAAG
CCACACTAGAGAAAATGAAGAAAACAGAAAAACAGAGAAG
AAATAAATATTACTTGAAATATGATCACTTACATTCTACT
ATGTCCTTCTAACTTTTTATACACAGATACATGTTTAAAA
TTTTTTTTTTTACAAAACTGAACTTATACTGTGCATGGCA
CTCATGTTATGAGTAACACGTATATTGAAGAGATTACATT
TTGTTCAATTACCCATGTTATGAATGTTTCTTCTAAAATA
ATATTGTCTTACCAACTAAATGCATTGTTGGTAAGGAAAT
AAATTGAGAGAGTTGCAACCAAAATTGAGAAAAAATTAAG
CACAGATTATGTTTTAAAATTTCGGATTGCATTGCACATA
AGGGAATGTATTGTTTGTTAGGCTATTTCAGTTCTATGCA
TATAAAAACACAAATACAGTTTATACAGTAACCATATATA
TGTACACAGACATATACAAATACACACAAACACATACATA
CAATGTGTTGGTCAAATGCAGCTAATCTGGACACACTGCT
CATGGGTTAGCCCTGCTCTGTAAGGAACAGTAGAAAATTA
ATATATTTTTAAAAAATGTGTCAAATATGGGTATTATTAA
AAAACAAAAGCCACTGCTTTAAAATTTAATTTTTAATATT
TGTATGATTTTCCAACAGTAGCTATGTCTTGATAGATTTA
AGAAATTCACAGTTACTATACTTTCAGATTGTGTTCTATA
TTTGACAATTATATGATGTAACGAATATTTTTTATATGTG
AGAACATCTGCACTTTCAAAGGATTAAATTACTAGAAGCT
GAATTACTGATTCAAAGTGAGAGATTTTTGAGCCTTTTGG
CAGATTCGGTCAAATTCTATTCCAGAAAGGTGGTAATAAT
TCATACTTTTATGAACAGTACACGAGATCACCTATTCTTT
AATGCTAGATCACCCTTTCTAATGCTAGATGTTATTATAT
TAACAAAAAAACTATTTGGAGGAAAAAGTGAATTTGCTGC
TTTCTTAATTGTACTTGGCTATTAATAACAGTAGGTTTTA
TTTTCTGTCTTCTCATATATGGATTTGCTATTTGTATTTC
TTTTGTTAAAACTGCCTAAGTCCTTCCCTCATTGTTCTAA
TGGAGTGTTGCTCTTACGGAATTCTGTGTTTGCAAGGAAC
TCCCTGTAGGTGCGATGTTCAATTTTTGTCTGTCATAGAG
ATGCTCATTTATTCACTTTGAAAAGGAGTTACCAGATTTG
AGAACAGGAACTTGCCTTAAACAAAAGATCTTTGGCTAAG
TAAGGCATGCAGCAGTATTTGCAGTATCTCTGTGACTGAA
AAAGAGAAAGATGTGCTTCATAACTAAACAAGAATAACCT
TCAAGGTGTGCTTTTAGGGCAGTGGAATTCTGTCTTCCTC
CTGTTCCTTGTGGCATTTTAATCAGTAATTTGGATGATTC
AACTGATGAAATTCTGATAAAATGAATGTATGATCTACAT
ATGATAACCTTGGTTAAAAGACGGAGTAACAAAGAAATAC
TTCAAACATTATGTAAAGTTATAAAAATAAGCTATAATTC
ACAAGACAAATTTAGTAGAAAGAAGGGTAAAGGGACAGGC
ACTGTGGCTCACGCCTGTAATCCCAGCACTTTGGGAGGCT
GAGGTGGGCAGATCATGAGGTCAAGAGATTGAGACCATCC
TGGCCAACATGGTGAAACCCCGTCTCTACTAAAAATACAA
AAATTAGCTGGGTGTGGTGGTGTGCACCTGTGGTCCCAGC
TACTCAGGAGGCTGAGGCAGGAGAATTGCTTGAACCCGGG
AGGCAGAGGTTGCAGTGAGCCGAGATTGCGTCACTGCACT
GCAGCCTGGCACCTGGCGACAGAGTGAGACTGGAAAGAAA
GAAGAAAGAAGAAAAGAAAGAAAGAAAGAAAGAAAGAAAG
AAAGAAAGAAAGAAAGAAGAAGGAAGGAAGGAAGGAAGGA
AGGAAGGAAGGAAGGAAGGAAGGAAGGAAGGAAAGATAGG
AGAGAGAGAGAGACAGAAAGAAAGAAAGAGAGAGAGAAAG
AGAGAAAGAGAAAGAGAGAGAGAGACAAAGAGAGAGAGAG
AGAGAGAGAAAGAGAAAGAAAGAGAAAGAAAGAAAGAAGA
GTAAAGAACCAATGTACACTAAAGTGAGTAAGTAAACAAT
GAACAAAGAAACCTAGCAGCAAATAACAAAATTATGGAGA
TGTGATCTTAGCACATGAGAAAAAAAATCCAATTTTAAAA
ATATTTTATTTTAAGCCCCAAATGACATTATATACTGCTC
TGGTTAGGGGCTACAGTGGGAAAGTTGATGGAATTTTCAG
GTTAGATTTTAAAAGTGATAGTATACAAAGCCAAGGAGGT
GACATTCCCACTTTATGCTGGCTGGGCCACATCTCAAATA
TTATGTTCAGTGACGATTAGGAGGCCTAGTGATGACCTGG
AGGACATGTACAAAGTGAGCAATCAGGATGATAAAAGAGG
AGGAAATTATTAAATGAGAAAACACGAGCAGCTCACTTTC
GCGATGTATCACTAAGAGTTAATTTGCTAGCCACACTTAA
TACGTCTTTACTCTAGCAAGTCTTTTTGTGTTCAGGCTAG
TTTTCATAGAAATATCTTTTTATACTCAAATTTCAACAGC
TTTATTTTAATAAAGTGCTTAAATGCAATATGCAATACAT
TTAATTATAAACAGCTATGGGAACAAACACAGTGGACTCT
TACACCATATAATTCAATGGGTGGTTGCAGACACATGAGG
ACATAATCGGAGGGCAGCCTCTCAGCTGTGACATTCCTGT
GCTCTTGGCATTCACCATGGAGAAGGCGGGGAACACCGGT
ATGTCTAGGGCAGTGGTTTTCAAAGTGTGGTCTTAAAATC
AGGAGGGTCATTGTCACTGGGAATTGGTTAAAAATGAAGT
TCTTGAATTGGTTCCATCAGAAAATGATTTAAGTAGACTT
TCTGAAACATGGAGTCCGGCAATCTGTGTTATAATGAGCA
CTCCACGTGATTCTGATGCTCCTCAAGTGAGAACCCTGGA
TGTTTGGAAAGGAGAGGTCAGCTGGGAATGCTTCTACTTG
CATGATGAATTTTAACCTGTATGGTTTTGGGATGCTTATA
ACCAACGCAGAGCAGAGAAAAAGAATAATTCTAACGTAAT
CAGAGATGAGGTCACAGAATCTGCATTTGCCAAGCCCCTG
GTGATTTTGAGGTGTGAATAGTTGAACCACACTTAGAAAA
ATAATGAAGGAGGCCAGAATTGGTGGCTCACACCTGTAAT
CTCAGCACTTTGGGAGGCCGAGGCAGGTGGATCACTTGAG
GTCAGGAGTTTGAGACTAGCCTTGCCAACAGGTGAAACCT
CCTCTCTATTAAAAACACAAAAATTAGCCGGGTGTAGTGG
TGCATGCCTGTAATTCTATGGGCGGCTGAGGCCGGAGAAT
CACTTGAGTCTACGAGGCAGAGGTTTCAGTTAGCCGAGAT
CGTACTGCTGCACTCCAGCCTAGGTGACAGAGTGAGACTC
CGTTGCAAAAAAATAAATAAATAAATAAAAAAGAAAATGA
AAATGAAAAATAATGAAGTAGAGTTTTCTTTTCTTTTTTT
AACTTATAAATTTGTTTTTTATACAGAACAGGCCTATTAC
GTTGGCCAGACTGGTCTTGAACTCCTGGCCCTAGTGATCC
TCCCACCCCATGCCTTGGCCTGCCAAAGTGCTGGGATTAC
AGGCATGAGCTACTGTGCCCAGCCAATGTAGAGATTTTAA
CTAAGGGAAAGAAAAATAAAACTTGGGGGAGGTGAAATAA
ATCACGCCTTCAAGCAATTCACCAGTTGTCACCTAGAGGA
AGGGCTTGCACTACTCTGTGGTGGCTTCAGGAAACAGAAC
TAGGATTAATAGTTGGAAGTTACAGAAAAGTGGATTATGG
AAGGGATTTCTAAGAGACAGAATGGTCTACTATCTAAGGG
TACCACGTCTCAGATACTTAGGAGCTGGCAAATGCTGTAT
ATCCACCCGTCTCTGAGCCTACAGAAAAGATTCTTGCAAT
GGACTGGGGACTGGACCTAGGGAAACAGGGACCTCTAAGT
TCCTTTTCAATTCTGAAATTCCAAAAATGTTATCATTCCC
AATATCTCCTGAAAGTACCTTGAAGAAAGTTTCTCTTCAA
ACAGCTCAACTTTTATTCCTTAATTCCCATTCCCACCTAC
TTTCTCCTCCTTTTCTTCTAACTTTCCTACATGCCCAAGC
ACACCGCAGCACCAGTGGTGTTATTCACACCGGCTCGCAT
TCCTTTCCTTTTGGTTTTTTTACATTTATTTATTATACTT
TAAGTTCTGGGGTACATGTGCAGAACATGCCGGTTTGTTA
CTTAGGTATACACGTGCCGTGGTGGTTTGCTGCATCTATC
ACCCCATCATCTACATTAGGTATTTCTCCTAATGCTATCC
CTCCCCAAGCTCCCCTCCCCCGATATCCCTCCCCTAGCCC
TCCATCTCCTGACAGGCCCCGATGTGTGATGTTCCCCTCC
CTGTGTCCATGTATTCTCATGGTTCAACACTGACTTATGA
GTGAGAACATGAGGTATTTGGTTTTCTGTTCTTGCATCAG
TTTGCTGAGAATTGTGGTTTCCAGCTTCATCCATGTCCCT
GCAAAGGACATAAACTCATCCTTTTTATGACTGCATAGTA
TTTCCTTTCCTTATTTTTTTTAAAAAACTAGCTCTCTAGT
TCACTGCAGACAACCCCTTCCTCCTCACATCCACCTTATC
TAAAAACGTTTGGGTGTCTAGCCAATCAAGCATAAATTGT
ATAGTCCAACCCGACCAATGAAGAGAGAGCACAAAGGCGA
AAGTTACACTGAAAATAAAAACTTCCACTGTCTTTGTTCA
AAGTGCTTTCACAGCAACCAGTCATACAAGAAGCACCCTC
CTGTGCAGAAGTAAATTTGCTTTACTAAAAAATTCTTTGT
CTAAGCACTCTGTTTCCTTACATTTCCAAGCCTTATTTCT
AGGAAGATTTACATTTTACAGTCAGAAAACAGAAAGCTCT
CAAATAATCTTTTTTTTTTTTTTTTTTTTTTTTTGAGATG
GAGTCTCACATTGTTGCCCAGGCTGGAGTACAATGGCACA
ATCTCAGCTCACTGTAACCTCTGCCTCCCAGGTTCAAGCA
ATTCTCCTGCCTCAGCCTCCTGAGTAGCTGGGATTACAGG
CTCCCACCACTACGCCCAGCTAATTTTTTTTTTTTTTGTA
TTTTTAGTAGAGATGGGGTTTCACCATGTTGGCCAGGCTG
GTCTTGAACTCCTGACCTTGTGATCCACCTACCTCAGCCT
CCCAAAGTTCTGGGATTGCAGGCATGAGCTACTGTACCTG
GCCACAATAATCTTTTCTATCTCATGTTAGGAATATATTC
TTGTTAGATATTAACATGTCTATTTTAGGTGAATGGTGTT
GGTAATAGAAGCTTGTTATTCTCCTTTGCAGTAACTGAGC
CCACGTGCACTGAGTAATTTTTTTGGCTGATGAAACAGAT
GAAAAACATCTTTAATACGTACATAAAATATGCATGACCT
GAAGAGGCCAAAAACTGATGGATGAACTTTTTTTTCCCCA
GAAATAATAGAACATGCTAGAGAATGTGCTTTAAATTTCC
AATAACGGCCACAGCCTATTTTAGTAATGGGTTCTGCTGG
TTGAAATTATAGGTGTAAGTGGTGTATTTAGGATTGTCCA
ATGTGTGCTCCTGTTTTTCTTAGATACTGGCCATTGGCAA
AAACAATGACAACAGCCATTAAAACATGGTGCACAGTGAA
GAGGGCATGAGATTTTGCCCAATCTGGGCTTGTGTATAGT
ATCAGCCAAAAATGCAAATGAAAAATGCAGCAGGGTGTCT
GCAGATATACACATAATACATCCATGCTTATAGATGCATG
CAATTTAGAGAAAGACATCTAATGTATAGTGATTTTGAAT
GGTCTGTTTTAGTGTTATTGCTTTCTGGGTATTAGCACAA
ATTATGAAAAAGCAAAAATTACACCCACAGCTTGTCATCA
GTATGAATGGCCTTCTTTTCTGAAAGATGTTTCATAAAAG
AATGCTAATGAAAACATATGATGCTACGTGCATCTTTAGA
ATAAGCAAGAGAAAAGGAGAAAGTCATCTTGGTGACGACA
CAGTAAGTGACCTCACAACTAGAAATAATTAATATATGAC
TCTACTTTTGATGGAAATGAAATTTGGACATCTTAATAAA
CCCAAACTTTATCAACTTAACTTCCATTCATCTTTTCCCT
AGATATCTAAAACAAATGTATAAAAATAATGTGCAATGCC
AGGCGCGGTGGCTCAAGCCTGTAATCCCAGCACTTTGGGA
GGCCGAGGTGGGTGGATCATGAGGTCCAGAGATCGAGACC
ATCCTGGTCAACATGGTGAAACCCCGTCTCTACTAAAAAT
ACAAAAAATTAGCTGGGCATGGTGGCGTGAGCCTGTAATC
CCAGCTACTCAGGAGGCTGAGGCAGGAGAATTGCCTGAAC
CCAGGAGGCGGAGGTTGCGGTGAGCTGAGATTGCGCGATT
GCACTACAGCCTGGGTAACGAGCGAAACTCCGTCTCAAAA
AATAATAATAATAATAATAATGTGCAAATATTACCCTTTA
GAATATTGATGAAATTCTGCTACACTCTTTCATTCTATTC
AATGCTGTTTAACTCAATGACATAATTGAGATTGAGAGTT
GGCCATCTGCAAGGTACTTTGCCAAATGTTGAAATGCTAA
GATTACATTACATATAAGAGATAAGTCATGGTGAAACCCC
GTGTCTACTAAAACTACAAAAAAAAATTAGCTGGGCACAG
TGGCGCATGCCTGTAATCCCAGCTACTTGGGAGGCTGAGG
CAGGAGAATCACTTGAACCTGGGAGGTGGAGGTTGTAGTG
AGCTGAGATTGCGCCATTGCACTCCAGCCTGGGTAACAAG
AGCAAAACTCCATCTCAAAAAAGAAAAAAAGAGATAAGTC
CTATATCTCCTTGCCTTACTGAGCTACAATTTTGAACCCT
AATATGAGATTCAGACCATTTTAGAATCATAATTCAAATT
CAAATAGCTTCAAATAAAATCAAAGCGATAATGCAACATA
CTGAGCTAATGGGCGTGTAACATGATTTCAAAGTGAGGCT
GTGTGATGTTTTCCTGTTGTCAAGTCTTCCAGCAAACTCG
GTTCAAAAATGGTCTAAAAAGTTTCTTGGTACTACAAGTC
TTCTTCTTCCTTAATTTCTTCTATTTTACCACCCAAGTTT
TTTTGTTATCATCTGACGTGCAGATTACAACAGTAGCTGC
AGATGCTGCAAACATATCCTCAGATCCTCCTAGCTTGTCC
TCACTAAGGCGTAGATGAAGACGGCCCGTGTGTAAATCCA
GAGCACAGGCTATGTCCCTGATTACCTTCTTCTGTGCTCT
GCTTCTCTATCTGGAAACCTCCACAGTAGTCCTTGCCTGA
ATTTGCCATCTTCAGATCCTCTTTCTGGTGCCACCTTTGC
TCTGTCTCTTTCTCCTACAGTGCCAGCTGCCCCACTATTT
AGTAGACAAGCCACTTGCTTAGGCCTCTTCCTCTCCCTGC
CTACTCTGCACTACTTTAAGAAAAACTATCATCATTTACA
TTAAGGAATTTAGTGGAAAGCCAGATGTGTTCACTGAACA
GTTAACTTGCATGAGCAGAATGAACCAGCTTAGGCACACA
TGTTAGTGGTATCCCCAGAGCAGTAATTTGTGTTCGCATC
TGTCCTCTTGCAAAGTGTTAGCTTCCTATGAGCAGGGGCT
TTGTCTTAGCTATCCATTCTGAGAACAAAGAGCCTGGCAA
ACAGTAGGTTCCCAGTAACTGTTTTCTTTTTTGTTGTTGT
TGGATAAAAGAATCTAGTAGTGCTTGAATACATGGGTGCC
CTTGGGTTGTAAACTTATCATACAGAGCCCCCAGACCTCT
GGCTGAGGTCTCATAGCTACTGGCATAAACCCAAGACTTC
ATATTCACTGGAGGAGTACTGTGGGAAACGTACTTTGGGA
ACAGTACTTTGGGAAATGCTATAGAATCTTCTGCCCCTGG
CGTATGTAGCTGCAGGGAGGACATTTCCCACTTCGGGGAG
TGTCTACTCAGCAGTCCCACAGCATTCCGTAGGAACCCCA
GGGCTGCACTGGACACTGTGACACAAACCCATGATACAAT
TCAGAGCTCACAGAACTTGAGCAGCAACTTAAGAACTAAC
GATGCTACCAGGGGAAAAATGAAGATATATTGGCCGAACT
AAATTAGGCTACATGGTCTGATACACTGCCCACCGATCGA
TTTACATCATGCTGCAGCGAAACGAAAATTGTTTTCTCAG
GCAAGTTATCATCACCCCCAGTTTCAATAAAATAAGATGG
ATAGCCATATCTGCCAACTACAGAATGACAAATGAGATGG
TTTCAGGTCCATAGCAGAAGAAAGAAGAGAAAATAGTTCA
GCTTTGAGCAGACTTACTTCATGTGCTTGCTGGTAATATC
TACGGTGGGGAAATTCAATGACCAGTTTATAAATTATTTT
CACTGAAGGTGTAGTAGGAATTTTTTTTTTTTTAAGATGG
CGTCTCACTCTGTTGCCCAGGCTGGAGTGCAATGGCATGA
TCTCAGCTCCCCACCTCCCAGGTTCAAGCAATTCTCCTTC
TTCAGCCTCCTACAGGCAGGCACCGCCACCACACCTGCCT
AATATTTTTTTTGTATTTTTAGTAGAGACAGGTTTTCACC
ATATTGGCCAGGCTGGTCTCGAGCTCCTGACCTCGTGATC
TGCCCTCCTCAGCCTCCCAAAGTGCTGGGATTACAGGTGT
GAGCCACCACACCTGGCTGTAGTAGGAATTTTTAAGCAGA
GTTTACCTATATTAGTGTATCTGTAATCCCAAGCAACAGA
ATCCACAGCACTCAACCACAAAAAAAATATGCACAAAGTC
TTTCTTTAAGGTAAATTCACAGAGGCAGAGATATAAAATC
AAAACTTCCTTCTCATAAGTCCCCAGTCTGCTCATGTCCT
ATGATGAATGTTTTGCAAAGCCGATAATCTGCTTCATTAT
GACGGTGTTTATGTAAATTGAGTGTGTGACTCACTCCTTG
GAGCCCTTACCATGCCTACAACTTCATTAGCATATATATA
ATCTAGAAAATGACCTTTCTGAATACTTAAGGTTGTCTCT
ACTTTATTGTGGTAGAAACTGATATCAAGGGAAGTGAAAG
GAAGGACAGTTAAGCTGTCTTTTTTAAGCACGAAAGAGTA
TCACACAACCCGACACTTGGTCAAAACTGAATACAGGTTG
ATGAATGAATGATTTAGAGAGTAGTATAATGGTTTATAAA
AACAAGGATATAAATGCAGCAGATGCCACCAGGTCAGTTT
TCTTTATTGGTATTATTTATGGAGAACACATCCAGTGGCA
AGTTTATACGTTTTCTTTTTAGGTGTTCTAGGACCCTTTC
CAAAATAGCCTATTTACACTAATGTGCGTGTAGGTCCAAT
TATAAAGTCCAAAGTGCTTAGCCAGGAGTGACGTGGCTCA
ATCCTGAACAGAACCAAGGTCCAGCCCAAGCGTGCCAGGA
ATGGGCAGCTGAGGGATGGCTCAAGAGGATTCGACACTGT
ACTACCCCGCTCCTACCCTGGCTCCATAGCTGGGGCTGTG
TTTCCCAAATGTGGCATCTGTATTGTTCACAGGTTTACAC
TGCATGCAGAGGGTAGTTCCCAGCTTACAGTCTTGGTGGC
TGTTAGCGGATGGAGGGAAATTTCACACTAGATTTTACAT
TTAGTAAAAACCATCCTTAGAGTCTTCAACAGTGTCTTAA
ATTAAACAATATAAGTTTCCCAGAAAGTAGCTACAGTTCT
TCACTGACTAAAGACTAATTGGTAGTGGAGGTCTGTTATT
AATGGGTAACACACTGGTTTTGGAAATCAGGAATACAACA
TCTGATTCCCACCTTCCAGAATAAATTATTTTTCCCTCTA
GTATATGCTCTTGCATTAAGGAAAAATAAAGATACAAAAC
AGAGAAAAAGAGATAGATACCTCTTCTCTTATAAATTTAC
ATTCCAGTTAACTAAGCACTTCAATGTTTTATGAAAAGAA
AATCAATATATAACTTGGATTTTATCATACTATAACCTAT
AAAAGCAATGCATAAATACATAAGCAACAACCTAAATGTC
CATTAATAGATGATAAGACAAATTATAGGGCATATCCACT
CAAAGAATTTTGAGTGGTTAATAAGTAGAATCTTGCAGGA
GAATAGCCAAATATTTGGAAGATATTTACAATGCATTTTA
AGTGAATAAAGAATGTTTCAAAAGAATATATAAATATAAT
TAAATGTTTAAATATTTATATTTATTAATATTTTTCATAT
TAATAAATGCTAATTGTAGCTATGTCTGAGGGTAGAGAGA
GTGATCTAGAGGTGAAGAAACAGAGGTTCAGCAGCTTAAA
TGCTTTTTGAAAATTGTTATTATTACTTTTGTTGAGACAG
GGTCTCGCCATGTTGCCCAGGTTGGTCTTGAACACTAGGA
CTAGAGCCATCCTCCTGCCTCAGCCTCCCAAAGTGCTGGG
ATTACAGACATGAGCCACTGTGCCCAGCCTTAAATGATGT
TTTAAAATTCACATGGCAAGAAAACATAGGACTAGGTTTC
AAACCTGAATAGAAACACATCAAATTCCTTCTCCCAGGCT
CTTTTTACCATGTTACCACTTATAAAATCTGAATAAGGTT
GTATTAACCAGTGATTCCATAGTGGGCTTAGATAAATCAT
TTAATTTTATGTAATCAAAAGAACATTCTAAAAAAAAAAA
AAAAAACTAAGTATTGTATCCTCTTCGTTTTAAATTTCAA
AAAAGGATTTATATTTACATTTTCTCCTATCAACATTTAA
ACAATTGAGTTACACACTTAAAAACAGATTTGGGCCAGGC
ACAGTGGCTCACACCTGTAATCCCAGTACTTTGACAGGCC
GAGGTGGGCAGATCACTTGAGGTCAGGAGTTCGAGACAAC
CCTGGCCAACATGATGAAATCTTTGTGTAAAAACACAAAA
AATTAGCCGAGTGTGTTGGCAGGTGCCTGTAGCCCCAGCT
ACTCAGGAGGCTGAGGCCAGAGAATTGCTTGAACTAGGGA
GGTGGAGGTTGCAGTGAGCCAAGATTGAACCACTGCACTG
CAGCCTGGGTGACAAGAGTGAAACTGTGTCTCAACAACAA
CAACAACAACAAAACAGATTTGATCCTAAAGATCAACCGA
CTTCAGAGCCAACCCACTCCTGTTAAATTTCTCTCATGGA
GTCTCCACCATTTCTTGCCATTCCCTGCAGTCTCCGATGC
ACAGTTAGTAGCTCAATGCACTTGTGTCAATACACCAGGA
CAGAGGGGATGGGACGGGCAAGGAGGCACCATCTGTTTTC
TATTGATTCTTTTAAAGCCTCTACAGATAACTGTCTTCAT
TAAGAGAGGGTGAAAATATTTCCCAAAAAGATTAGATTAG
GTGAATCCCTGGGTGTTCAATATTAATACTGCCTAATATT
CATTTTCACTTTACTACTTTTGTAGCCCAGAGTCAGGCTG
ATGTAATTTCCACTTCACACAAAGTAAAGACAGGAGGTGA
GTCACATAGTTGGCACTGATTATGAATCTTGATTGAAGGA
GTGGCTAATCATCCCACCCTGTTTTTCCCTTGTTTTCTAT
CTGTCCCTCTTTAATGTCTGTGTGGCAGACAGATGTTATG
GTTTTTCTTATGTTATCATCTTTTCTTATCTTATTTTTGA
GACAGAGTTTCATTTTGGTGCCCAGGATGGAGTGCAATGG
TGTGATCTTGGCTCACTGTAAACTCTGCTTCCGGGGTTCA
AGCAATTCTGCCTCAGCCTCCTGAGTAGCTGGGATTACAG
GCATGCACCACCACACCTGGCTAATTTTTGTATCTTTAGT
AGACATGGGGTTTCACTATGTTGGCTAGGCTGGTCTAGAA
CTCCTGATCTCTGGTGATCCACCGGCCTTGGCCTCCCAAA
GAGCTGGGATGGCAGGTGTGAGCCACCTCACCCAGCAGAT
GCTATGATATTTTAATGGTTGAAAAGTGGTGTCAGATTTG
ATGATGGTGATGAAGAAAATAATTTTCATAATTCTTAAAG
CATATGAACTTTACTGAAAGAGAATTAAGTCAACTTAATA
AGAATAACATTTAAAGGTATGAAAGGACAGAGTAACCCTT
GAAAGACCAACCTTAAGAGACTTCTCTGACAGCAAGAAAA
ATAAAGAAATAAAAGAGGAATAAATTTGAGAAATAAATTT
CAAAAAGAAATGAAAAGGAGCTTTCTTGAGACAGCAAACC
ACAATGTGGGCACCCTACCCATTTTAGGATTACTGAAAAG
AATGAGAGTAATCCATAAAGAGTAATGGATTTAAAGTAAA
ATAAAGCTTGCTTCCAGTTCCGGCTGTAACACTCAACAGC
TGAGATACGGCAAAGGTGAGCTCACCTCACCATTCCCCCA
TTTGTCTGTCTGTGAAAAGGAGGGGACACCTGCCTGACTA
CCTCCCTGGATTGTTGTGCACGTGAACAATGACCAAAACA
ACAACAAAACAAACCACAAGGAAGCCGTATTTTCTGGAAG
AGTGAAAGTGCAATGCAATCCTCAGATGTTTATTATAATT
TTTCTCTAAAGTGCCAGTAAGTGTTTATGAGTCTGGGTAA
CTAACAAAAGTTCCCTGGAATGGCTGACTAGCAAATATTT
TTGTCTCTGGGGTGAAACAAAAACAACAATGCCATTTTTC
TAACCTCGGTTAGAAAAACCCTAGTCTGGAACATGTAAAT
CAACTTACTAAAATAGGCACGAATTGGAAATGGATTCAGA
CTGGGGAGGACGGTATCATCAGGTGTCAAGATTTATTTAT
TTTTTGTCAGTTGGGAGAATGTCAAAGGCAGGGTGGATCC
GTGGAAATAGCATCAGGGAACAAAATACGTTTGGAGTCAG
TCCCAGCTCCTTCACTAACTATGTGACTCCGAAAAAATTA
TGCACCTCCTCTGACTTTTCAAATTTCTTACCTATAAAAT
GGGTAAAATAATGGGTATAATAATACCTACCTTACAGAGT
CAGCACATGGATTAAATTAGTTAATACTATAAGTGCCCAG
TGCAGAGCCTGGTACATGGCAGATACTCAATGAATGTGAG
TTGTTAACTCATTTTCCCCCATTATTTTCCTAGACTACAT
ACTTGTTTAGAAAATTTAAGAACTTCTATTTCTTTCTTGG
ATATTGGTGACCATGTCCCCTCCCTGTATGTACCAGAGTA
ACCTGTGTAGAAGATTCCTTTAAAATCTTTACATAAATTC
CGTCTTTACTCCATTAAGTCTATCTGATTATGACAAAAAT
CACTCATTTTTTATCTTACGTTAAATCATTTTATTGAACC
TATATAGATGCCCCATAAAATTTAGGATGTAAAGACCTAA
GATGCTTGACACAGCTGCTGGTACCTGAGTTATAAAATAC
GGAACACTAAACCAAGGGGAAAGTCAGAGACTCTTTCTCA
TTTCCTTACTCCATCTATTCAGAGTAACACCCAAATAAAA
GTACTAAATATCAAAGATCATGTTTTATTTTTCTGGATGG
AAAAGGATTCACACTAAACAACAGTGTCTGAAAATCTGAA
AATTATTATTCTGGTGTGTGTGTGTGTGTGTGTGTGTGTG
TGTGTGTGTGTGTGTATGTTTTTGTGTGTGTGTATGGAAG
ATACTTGTTTTCCTTCAATAATTCCATTTTTTTTAACCTC
TCTTTAAGAAGGTGGTTGTTCTTCCTGGTCTACTGAAATT
CTAGAAATCCAGTTAAATATTACTTCCGGGAATTCTCAGA
TTACATATGGGCCCTCCCTCATCACCCGAACACCGAATAG
ACACTGTTTATCTTTCTCTTGTACATCCTAACATTTTGTT
TATACCACTGGGTACCATTGCAATCAAGCTGTATGCTGTA
TGTCCAACCTTTAGGCTTTCCTAGGCCACGCTGCAAGAAG
AATTATCTTGGACTACACATAACATATACTGACACTAATG
ATAGCTGATAATCTTAAAAAAAAAGGTCTGTGCATAATTT
TTATAATATCCACCACCATAGATAAGCAAAAAAATCCTTG
CATTCAAAGGGTTGGACATGGCTGCCAGTCTATGCTTTCT
ACATGGTCCCAAGACATAGCCCACGGTTTAGAATAGAGGT
GGCATTTGTGTGAATTTTGATTGAAGGTGTGGATGAGCAG
TCCTCCCTTCCCTTTATTTCCTATTGGTTGTTTCTTAAAG
TTTGCAGTGTGAGACCATATGGTGCTATTTTAAGAGTCTG
ACAAGTGGGTCAGATATGACGTTGGAAGAAAGACAACCAT
TTGACTTCCCCTTTCCCTCTTCCCCAGCTTGCATCACTAT
TTTAAATTATATCACAGAAATTTCCATTAGAATTTCGAGA
CCATACATTCTGTCAGCATTATGTTTGAAAAGGATTAATT
TGAAATGCTTTTTAAACAATACACAGAGTACCTTACAATA
TCTGATAGTCACTCTCTCCAGCAAAATCTTGGAGAAATTT
TTGACATTGTCCTTATTACCCCATGGTGGCTTATGAGGCA
TGCTTCAGAAAATTCTATATTAAAGGACAGAGGTTCCAAT
AGTGCCAAAATTCCGTATACAATGTGATTAATTCCTGGAG
TCTGTCATCCTCCAGCCCTTTAATTGATGCAATCACATTG
AATGTTCACAGGAATAGATACTGTTCACAGGAATATATAC
TGTTCTTTCAAATTCTTTCAAATACTCTGTGTACCGTTGC
AATGATAATTCACAAGTAGAACTGAATAACATTCCCACCA
CAAGGATCCTTGAAGGAAACTGAAAACAAAAGCCATATCT
TTGTTGAATCCAGTTGGCTCACATTTCCACACACATAACT
CCACTGAACTGGCCATCACAGCAAAAGCCACAACACACAC
ATACAGCAGCATGGAGCTAACCACACAGCTCAACAGACAA
TGCAGACAAACTTGAGTATAAACCAAGATTTTCTACCTCT
TTTCATAACAGGTTAGTGCTGGCCCTCAGTGTTGGTGTAC
AGTTTTTATGGCATGGGAAAATAGGGATGTTTCTGCCCTA
TAAAAATAAATGTGTTGAAGGCTTTAGTTTGAGCTTACAC
AATGTCAGAAAGTTCCAAAGGTACTGGCACAATACAAAAA
AAAAGAATCTTACAAACAAATATATATCATCAAAACACAT
GGCAAGATACTGAGAAAACACTGGTAGAGAAAACTACTGT
TTTCTCGGATGATTTATGCAACTGTTTTGAGCACCTTCCT
GAAAAATAAGGAATAAGAAAGGCAGGCTGGTGGGTCTTTG
GTGGGGCATATCTTGTCACCAACCACCACTCATATAAAAT
CTTTAACTTTAAACTGCTCAGTAGATCATTTTTTCTCTGC
AGAAGTAAAAAGCATACAACTCTCACTGTTCTTAATCTTT
TAAGTCTCAGGAAGGGCTAAGGAAAGAGCATAGAAATGCA
TGCACTATTTTTAATAAAGGAATATAAGGAATAAAAATAA
AAATATAAAGAATAATTATTATTCCTTCCTTTTATATATC
GTAATATAAACTTCCTTCCAAACTTTAGTTCTGTACAGAT
ACTTGTTCTCATATAACATCTTTTCCTACTCTGGAAAGGG
ATGGGACAGTAAGTTAAGTAGGAAACAGGAAGTTCTGAAT
TTGAATAAAAGAAACACTTTTGATGTTATCAAGAAATCAA
GGTGGGCATCAGGGCTAGAAATAGGGAAATAGGAAAAATT
TCATTGGACTTAATGATTTATAATTCCTCAAAAAAATAAA
ACTTACCACATTCTGTGCAAATTTTTCAAAAGATGTTCTG
CGATCCATAGAGTTTCCAGACTTAACGTGTGTGGGGTAGG
ATAGGGTGAAGGGAAATAAGGGAAGGTTGAAAACAAAAAA
AGAAAGCAAGGAAAATAGAGCAGAAAAAGACAGGATAATG
AAATGATGCAACACCAAATCCATGTTCTAAATCAGAGGGC
CCACGGAGGTAGGAAAGCCGCCAAAGGAGGCTTCTTCTCA
AAGGACATGGGGCTCTGCTTTCATTAGTGTTAACACCAAA
AACTTTCCTTGTACAAACGAAATGGAGTGATTCAAGCAAA
ATCAAATTAAGCCGAAATGAAGTAGATATGTGAAGCCTTT
ATAGTGACATTTGCAAAGCCTAAATACTTAAAAGTCTGGC
AGCATATCCTCAGAGTATCCTCAAAACTTTTATCAGAAAA
AAATTTCTGTTGACAACATAATTAATTCTATAGAGCATTA
ATGTCTAATAGAACTTTCCAAAAGGATGGAAATTTCATTC
TATGCTGTACAATACAGAAGCCTCTAGCTGTGGTTATTGA
GCACTTGAAATTTGGCTGGAACTTTATATAATTTAAATTA
ACTAAGATGTAAGCAGTCTCATGTGGCTAGTGACTGCTGT
AGTGGATAGAGTTACTACAAAGCATCCATTTCCAGTTGTA
AAGGCAATGGACTTTTAAAAGTCTTATTAGCCTACGTGAT
AATCATGAATTACACAAAATTACAATTTAAACTCAGAATT
TCAAGAAGGTATGAACGATTTTAAGATAAAAAATAATGAC
AATATTGATGTCCAGATTTTCTCTTCCCTGTTATATTGAT
TACATAAGGAGTTATGAGCAAGAGAGACATTGATTATGAA
CATTATTGAATAATGAGGTCTACTACAATGCTCCTATAAT
CTGCTCGGCTACCATTCTAGGTGTATAAAATGCATCTCAG
GGATATTAAGTGATTCAGGATAAATGCCAAATGAAAATGT
TCAGAAGCAAACATTCCTATATTTTGTCATCTATTATTGA
AAAAGGTGAGTCTACTTTCAGTTAAGAGGTCCGTGGTTCA
AAACATACCTTCTAGCTTACTAAACAAAGAAACCCCTCTC
CAAGTCTTCGACCTAATGACATTGCTACTTTCTTTTCTTT
ATTATAATTTTGACTCCATGAAACTAGGCATACAGAAGAC
TAACATGAGACATGAAAACAGCTTCTAATAAATTTTGCAA
AGCATGAACATCTGCAGAAACAAACAGAAAGTCATATAAC
AAACAAACAAAAAATAAACAAACAATAAACAAAAACAACT
TAAACGGCCCTTATAAAATGCAAAGGTTTGGGGGAGGGTC
TTGGAGTATGTTTACTTACCATTAGTCCAATACTCTAGAT
TCAGCAGAGGTAATTACTCCAAATAATTATAGCTGAGAAC
CAGGTCAAGAGACAATAACTCACAAAAAACAATACCTTTT
TCTTTGCCTGTAGAAGCTCCTGATAGGCACTGGATCTTAT
AAAACGTGGGTATGAATCACTTTTCATCAGTTTGTAAATG
TGCTCCTAAAAAGAAATAATAGTTGAGGTGCTTCTTTATT
ATTTCTTGAGAAAAGTAATAATAGAGACCAAATCTAGTAG
CAGCTAAAAATAGTAACAGTAATAACAATGCTGGTTAGAA
TACCTTCTATTTACAGGACATTTAGATCTTCAAATTCATT
ATCTCATTCATGGATCATTGTTTAAATTGGTTTAGGAGCT
ACTGAGGAAGGAAATCACGTCTAGTCATTAAAAAAAGGAA
TCTGTTAACAGGATGCTGTAAAATAACTTAAAATCAAGCT
ACTGACTTATATAGATCACTAGAGAATATAACTAAATTTG
CTGTTTTCTTAAAATTACTCTAGGCCTGAGTGGGTAACGT
GAAGTCAGACTGAGTAATCATCCTGGACGCCTTTGGCCTC
TACATGTACTGGGAGGGTGCCAACTGCCCAGATGAATCAA
ATCATCTCTTTGGTACAAATTGCCTGGAAAATTGTCTTCC
ACACCCACTTTGGGTCAGAGCACAAGTCCCAAAATAAATT
TTGTGACATTTAATTGCTAAATCTCCAAATTTGTGTGCTC
TTCTTTTATTACTTATTCAGTGACAGCTTAGGTCAATATT
GGATCATTCACACCTAAGAAGTTTGCAAAATTCTGTTTTG
ATGATGAATTTTGGTAGACAAAGAAGTCAAAGAAAGAAAA
AAGGTACTCATTCAATTCAATCTTGACCCAATCTAGGGAG
ATTCTACTCTCGTTTACTGCAGCTCAAGGAGCTTACATGT
GCCTTTGTCTTCCTAGTCTAGTGAAATATCAGTTAGGTGT
AGAGTTTCAAACTATTGGAGAGTATTCTGGATGTCCCAAT
TTTTTTTTTTTGTTTTTGTTGCTTGAAGAAAATCTATGTT
TCTTTTTTCTTTTTTTTTTTTTTTGAGACAGAGTCTTGTT
TTGTTGCCAGACTGGATCTTGGCTCATTGCAACCTCCAGC
TCCCAGGTTCAAGCAATTCTGCTGCTTCAGCTTCCTGAGT
AGCTGGGATTACAGGCACTCGCCAGCATGCCTGGCTAATT
TTTGTATTTTTAATAGAGATGGGGGCTTCACCATGTTGGC
CTGCCTGGCCTCGAACACCTGACCTCAGGTGATCCACCTG
CTTCAGCCTCCCAAAGTGCTGGGATTACAGCGTGAGCCAC
TGCGCCTGGCCCTAGAAAATATGTTTTAAAAAATGACTCT
AGTTCTCTGGTCTTAAACGTAACAGCAATCATTTGAAGTT
ACTCTAAATCTATATAAAGACATTTGGGATTAAGTCTCAA
GACCTAGACCAAGGGTGAATCTTCAAAGAATATTTTAAGT
TTGGAACTATATGGGAATTTGTTTGAAAAGTAGGCAAATG
GCTGGCTTTGGAATTAAGCATTCTGAGATTCAGATCCTAC
CTTGCTCAAGAACTACCACTTACATATAGGATACATTTAG
GCCAACGTTTTCATCTCTCTGATCCTTAATTTTCTATAAA
AGACAGTATTGTTGTGATGATTAAAGGAATAATAAATGTG
TAGCAAAGCATGGGGTGTGCATAGTAAGTGCTCAAATATA
CTTGGGTATACGGCAGGTACTCTTTAAGTGCTTTCCGGTA
TTAGGTAATTTAACCCTTACACAGCGTCTATGGGATTGGT
AACCATTGGGTCCATTTTACAAGATGAAGAAATTCTGAGG
CTTGGAGAAGCGGTCACAGAGCAGAGCTGAAATCAGAACC
CAGGCAATTTACCTTAAGATAGGATTTCTTTTAAAACCAC
ACAAAAAACCTAGAATTAAATATCTGAGCTTAACTGAAAA
ATCTAGGGCCAAGCGGTAATGTTTTCTACAGACAACATTA
TTTTTTCTTTAAGAAAAGAGGATCCTATTAGGCAAGAATA
TTTTTAAATGACATTGATAACCAAAAAAAAAAAAAAAAAA
AAGTTCTTTTTTAAATCTCAGGAAGGACATTCCAAACATT
TTACACATTGCTGGCTCTACAATGATGCTTGACATTTTAT
CTTGGACTGAAGGAAAGAAAAATCAGCAGGGAAGTGAGCA
GTAGGGCCAGAATTTCTGTCCTGCTCTCTGTCATGTGTCT
CTCTAGAGTGTAATCATTTCTACATTGGACACCATGGCTG
AACCACATGTGATGGGTATCTGGTTAGCTGTTAAAATCCA
TGTTAGTTTTCTACACAGTTGCTGATTTTTTTTAAATGAA
AGCCAAGGAGAAATATATTTTCTGTAGAGAGTGGAAATAA
GAAAGGATATTTGTGTATCTCATTCTTCGTCTTCTGTATT
TTATTTTAGTAATGTGTGTGTGTATTTTTTAAAGGTACTT
TTTAGAATTAATATTCTTCTGCAAAAGAAGTTTAAGAAAT
TATAAAGTATGCAGGTTCTGATTTAAGAATCAACTTCGAC
ACATCATTATGGAGAGGGTACAGTAACTCATGTCTGCAAT
TCCAGCACTTTGAGAGGCTAAGGTGGGAGGATTGCTTGAG
TCCAGGAGTTGGAGACCAGCCTGGGCAACATAGGGAGACC
CACCTTGTCTCTACAAAACATATAAAAAAAATTAGCCAGG
CATGGTGGTGCATGCCTGTGGTCCCAGCTACTTGGGAGAC
TGAGGTGGGAGGATTGTTTAAGCCTGGGAAGTCTTGGCTA
TAGTGAGCCACGATCATGCCACTGTACTCCAGCCTGGGTA
ACAAAGAGAGACTCTGTTTCTAAAAGCAAAATAAAATATA
TATTTAAAAACACCACATTATTAGGAAACACTATCCCCTC
ATTACAAGTTTATTTTTCTTCTTGGGTATCAATATTTTTT
GAGAGAAAGCAGAAATTCAACTTGTTTCTACAAAGGGAAT
TAAGATCCAGTTTGAGAAAAGATTACTAAAAATTTGTCTT
CAGAAGTTAGAATCACTTTTCTTTTTTTTCTTTCTGTAGT
CTAAAAAATTAACTTGAAAAATTAATAAATATCAGAATTT
ACTATTTGATTTTTTCACCACAGACAAAACTGGTTTGAGT
TTGACAAAAGTTTAAACTAATTCAGTTTGAATAATTTATA
CTAATGAATAATTAGGAATGTCAGAGTCTTGGAATCTCTA
TATTGAAGATGCCTTAAAGATGGTAAATCTTTAAAAAATA
TATTAAATTTTTTTTTACTTAGGTGGGGTCATTAGATAGT
GATAGCTCACTTACTGGGGGACAAACAGAGCAGAAAATGA
AGTAAAAGTTTTCAAATATTTCATATGTGCCCCTTCACAT
AAAAATATTCAAACTTAGAAAATATTCCCAGGCTTGGCTG
GGTGCAGTGGCCTGCAATCCCAGCACTTTGGGAGGCCAAG
GTGGGCAGATCATGAGGTCCAGAGATATAGCGCATCCTGG
CCAACATGGTGAAACCCAGTCTCTACTAAAAATACAAAAA
TTAGCTGGACATGGTGGCCCATGCCAGCTTCTTGCGAGGC
TGAGGCAAGATAATCGCTTGAATCCAGGAGGCGGAGGTGG
CAGTGAGCGGAGATTGTGCCACTGCACTCCAGCCTGGTGA
CAGAGTGAGACTCTCTCTCTCAAAAAAAGAAAAAGTAAAA
GAAAATATTTCCAGGCTTTAAAAAACTATTCAGTTTAATG
TGTCTTTGTTCCTTCCTAGATCAGTGAGAGTTATTTTACA
GTTATCTGAATTGAAAAATCTTAGAAATAGCTGCCATTTA
TAATGAAAATAAAATGAATATATCCAACTATATCGACTTC
TCAGAAGCACGTTTGTGATGTGAGGCCCACCATGCACCCA
CCTGAGCATCTTCAAACGTGTATCGTCCAGGTTCCTTCAC
GTTCTGTGTGGTTTTGTCATAACTCTTCGAATCCAAGTTA
ATGGCACTGGGGGCTCCAGGAGCCAGAAATTCTTGCCATA
TTTCCTGAACTCTTGAGGGCACTTCTTTAATAGGCCTTTT
CTTGAGGTCCTCTACTGCCAGCCAGAATCTGTGCAAAATG
TGAGATCAGGTGTTTACTGTGATGGCCCATCATCTGAAAA
TTCTTGTGACATTTACGGATCATGCAGTTCATCGTGACGA
TCCCAGCAAACTCACTTTCTCTGAGGGCTTCCAATACAAG
GGTGGTACTCACTTATTTTCTCCTAGTAGTTGTATTCAAA
GGTATAATTTTCTTTTGAAGGAATTGTTAAAGACGATCTC
TTCTAAGTGTTTGTTGTTAAAAGCAGATCTGCCAGAGCCC
TGCATAACTTTAATTTTACCTAAGGAAAGTGGCACTGCCA
ACTGTTTGCTGAAAATGAGGAGGAGTCTGAAGGGCATTAG
AGATGCAGGGACACCGGCATCCAATCAGGAGATAAAGCAT
GCGTTACATTGTGTTTTCTGGATCTTCTGTTCATTTGAGC
AATGAGGGCTAATATGGAGAGGCTTTTCTGTTCTATCTGG
TAAGAGAGTTACAAAGAAGCTTTGCTGGAGTTAAAAGAGA
CCTGGACATAGCTCAGAAAATGACCTGGCTGGGAAAATAA
AAGCGATTAATTAATGTCAAGCTAATTTAATTGAGAGAGG
TATGGGATGACAGAAGCAGCAGGCCTTCACATGTAATCAC
TGGAAAAGTTTAAATGTGCAGAGGCATGACTGCAATTCAG
AAGCCTGAATAATATATACGGACTTACTTCTGAACATAAA
CTTACTGATCGCATATGTAAACTGAAAAAACCTGGGAGTG
TGTTTTGGTCGATAACAGCAAGTGGCAAAGTCTAGTGAGA
AGGGGCCACACTGTATTAACGGGTTACATTTCTTCAGTAT
TTTGCTCTAGGTTAGAGCTTACTGGTTAGGTCTCCAGAAA
CACTGTTTAAAAGATAAATGGGTATATCATGATTTGTTAA
TAGAAACAAACACCATATGTGAAAAAGGAACTGCTAGGAC
TCGTTATCCTCCGTCAACACTTACTGCCCTACTACTGAAG
GAAGACAGCCACAGAGACAGCAAACTTCAGGCTCCAGAGT
GTTCAGAGAGGCACAGGTAATCAGCAGTACCTTCGCAACT
ACTAAGCTTTAACTTGAGCATTAACAAATAATCAGAAAGC
AGTAACGAAGCACATAAGTTAAAGTGAGACTATCGACTAC
CAGTCAGTCCAGTGATGTCTTGAGTTTTCATTTCCAGATT
GTGTTTTCTTACGGATGCATGTAACAGAGGGTAATCTAAC
TTGCACAATGCCTTAAACAGGAAACTAACACCACGACTTT
TAGAAAGGAAGGCTCAAGACCATTCCCTCTTAAAACACAG
ATTTAGGCCGGGCGCGGTGGCTCACGCCTGTAATCCCAGC
ACTTTGGGAGGCCGAGGTGGGTAGATCACCAGGTCAAGAG
ATTGAGACCATCCTGGCCAACATGGTGAAACCCTGTCTCT
ACTAAAAATACAAAAATTAGCTGGGTGTGGTAGTGCGTGC
CTGTAGTTCCAGCTACTCGGGAGGCTGAGGCAGGAGAATT
GCTTGAACCCAGGAGGCGGAGGTTGCAGTGAGCCGAGATT
GTGCCACTGCACTCCAGCCTGGCGCCTCACAACAGAGCGA
GACTCTGTCTCAAACAAAACAAAACAAAATGAAAAAAAAA
AAACCCCACAGATTTAGACACTGTGCACTCTAATAGGAAT
CCTTTTCGTAATCCGAGGGAGCAGGAATGTTGAAATTAAT
AAATGCTCAGTCAAGTTCATTCCAGCACACTTTGAACACA
TAAATCAGAACAAACTCTCTGTCTCCAAAGAATGAGTAAA
GATAATCCATTTAGGCCAGGCACAGTGGCGAACGCCTGTA
ATCCCAGCACTTTGAGAGGCTGAGCTGGGCGGAGGTCAAG
AGATTGAGATCATCCTGGCCAACATGGTGAAACCCCAACT
CTACTAAAAATACAAAATTAGCTGGGTGTGGTAGTGCGTG
CCTGTAGTTCCAGCTACTCGGGAGGCTGAGGCAGGAGAAT
TGCTTGAACCCAGGAGGCGGAGGTTGCAGTGAGCCGAGAT
TGTGCCACTGCACTCCAGCCTGGCGCCTCACAACAGAGCG
AGACTCTGTCTCAAACAAAACAAAACAAAATGAAAAAAAA
AAAAAAACCCCACAGATTTAGACACTGTGCACTCTAATAG
GAATCCTTTTCGTAATCCGAGGGAGCAGGAATGTTGAAAT
TAATAAATGCTCAGTCAAGTTCATTCCAGCACACTTTGAA
CACATAAATCAGAACAAACTCTCTGTCTCCAAAGAATGAG
TAAAGATAATCCATTTAGGCCAGGCACAGTGGCGAACGCC
TGTAATCCCAGCACTTTGAGAGGCTGAGCTGGGCGGAGGT
CAAGAGATTGAGATCATCCTGGCCAACATGGTGAAACCCC
AACTCTACTAAAAATACAAAAAAAAAAAAAATTAGCTGGG
CGTGATGGTGCACACCTGTAATCTCAGGTACTCAGCAGAC
TGTGGCAGGAGAATCGCTTGAACTCAGGAGGCAGAGGTTG
CAGTGAGCCAAGATCAAGCTACTGCACTCCACCCTGGTGA
TAGAGAAAGACTCCATTCCCAACAACCCCCAAAAGAGGTA
AACCATTTAAATGACCATAATACTAGGAAGCACATGAATG
GCTCTCTAGGAAGAGAACAAACTAGACAGTCAGGGAATGT
CAAGCGGGAAAAAAGCCCCTCTGCTGGGGCAAGTGCTGGA
CTGGAAAAGGGGAATCTAGAAAAAGCTATAATAAATCCAG
TGACATCTGAAATGGGCCTGGAAATAAGCATAAAATAGAA
AAGGGTTGTAGGTTAATAACCACACCTACACTGCTACATA
GGTGCAGGCACTGCCCTAAGTGATCCACCTCTATTAACTC
ATTTAATTCCCACAGCAACTCTATAAAGCAAGTTCTATTA
TTTCCCTCATTTAGAGAAGAGGAGACTGAGCATATGAAGA
TTAAGCTGCTTATTTAAGTTAGTTCACTATTAGTGTCACA
GCTGAGGTTTGCCCCCAGAAAATCTGCAGCAGATGACATG
CTCACAGCTATCATCATCGCTGCCTTTCTTACTCTCACCA
TTACTGTAATTATTGTAATAACTTAATAGAATGTAGGAGC
TGGGTGCAGTGGCTTGCACCTGTGGTCCTAGCTACTCAGG
AGGCTGAGGTGGGAGGATCACTTGAGTCCAGGAGTTCAAG
GCTGTGGTGAGCTATGACAGTGCCACTGAACTGCAGCCTG
GGTATCAAAGAAAGATCCCATCCCTCTTTAAAAAAAATCC
CATATCCTTTATTTCATGGTAGCTGGAACCTAAGAAAGTA
TTTTTAATGTCTTTGATTCTTAATTTCCTCATCAGTAAAA
TGGGATGACCATGCTTATTTCACTGGGTTTCCATCGGATT
AATTGGTTTCCATTGGATTTGTTGATTAACTTAATTCCAT
TAACTTAAACTAATGATATAAATTATATAGAAGACACTGA
AAAGTACCTGGCATATTTTTAGGCACTCAAAGATAAAAAC
TGATATTACTACATTTTCTTAGTACTTGCTCTATGCTATA
TGTTTTGCCTGAAAGAAAAATGAATGTGGGAAATACATTT
TAGAATTTCAGAGAGCAGAGGGTCTATCTGAAGCATAAGT
AGTCATCAAGAAGCATTTGAAAGAAATGCTCAGATCAGTG
ACACACTCTCACTGCATGGAGAGTTATTTTATTTTAAGTG
CTATTCAAAACGCTGTTGACCAATGGACCGTTTTGACTCC
TTCAGTGTGTGACACGAAGCAGAGTAGGGCTCAGATTTGG
GGAGCAGGGGACAGCAGCTTGGTACTGGTTTGTAGAAAAC
CAAGAATGCCACTTACGTGCAATCTGACCTCCTTAGCCAT
ACTTTCTCAGCTTACCCTTTCTCTGCCATACTTTTCTCAT
CTAAAAAATGAGGCGCTGTTCACATTTCATGTTTGTTTTG
GTGGTTACATGTGTGATGATCCGAAATAATGAATGCAAAA
TATAACATAGCATACTTAAAAGTAGTAAATAGAAAATATA
TTCTGATGTCTTGTAGGTATTCAAGAATTAATCTAATCTA
CATCTTTCATTTATCTACCTGTCTATACTTCCTAAGGAAA
CATATGATAGGCACACATTAGATACTCAAATATATATGTA
TATATTATGTGTGTGTATTTATAATGTGTGTATATACATA
AGATAGTATAGCACTGAATGATTAAGATAAACGATTAAAG
CTTGAACTAGAAATTGGCAGTAATTCAATTCATGCTCGAA
ACCTAGAATCCACATGCCATTCTTTTTCTAAAAGCATCTT
CCGTCTCCCTGTTTTGCCCATTTATCTCCTCCCCATTGTG
CAGCTCTCAGCCTAGAAGTGATTTCTCTCAGTATCCCTCT
GCAGATCTCTAACTCTGGATTAGACATCCTCTGTGCTTCT
CCCACGTAAACACCCATGATTTTGCGATATGATTTGTTTT
ATTGTCTGTATTCACCAACTGACTGTAATTTTAATGAGAG
AAGGATATGCTTTTATTTGGCCAGGTGAGGCTGGTAAGGC
TTATTACTTGTTTATTTACTCATCATGATACAAATGATAT
CAGCATATTTTCAAAAACTTAGAGCATGAGAGGAAAATCC
ATCTCCCCAGCCACTAAAATGCCTAAAGTATTCTTTATCT
CTGCTTTATTTTTAATGCGTTATTCATTCATTCATTCATT
CATTTATTGGGACAGTCTTGCTCTGTTGCCCAGGCTGGAA
TGCAGTGGTGTAATCTCGGCTCACTGCAACCTCTACTTCC
TTGGTTTAAGCAATTCTCATTCCTCAGCCTCCCCAGTAGC
TGGGACTACAGGCGTGTGCCACCATGCCCAGTTAATTTTT
GTTTTCATTTCTTGTAGAGATGGAGTTTGCCATGTTGACC
AGGCTGGTCTCAAATTCCTGGCCTCAGGAGATCCACCTGC
CTCAGCTCCCAAAGTGCCGGGATCACAGGTGTAAGTCCCC
ACACCTAGCCTATTAATGCATTCTTGCACCTGACAATGTG
ACCTCAATATAGAAAACATTATTAGTAGGCTCAATAAAGA
ACTTTAGCAACTTTAGCAGCAAGATCTTGCAAAAGCCCAG
GTAGGAAGGGTTCCCATAAATTGGAAGGAAAATAGGAAGC
CGCATGCCAGCAATCCATGCTAGGCACACACGGAGAGTTA
AACTCCTCTAGGTTCTGTCTGCGGTCATCTTGCTCCATCC
ATGCGACAGGTGTCAGCATACATCTTTCTGAATGGTTTGG
GATTGCTACCTGTCAAATCTCCTAAAAAGAATGTGACAAC
GCCTGGCACTACTTAGTTCCAATGAAAATAAATGAATGCT
GAGACCTTTTGGCAAATGAAGTTTACAGGACTGCATAAGT
CATGGAAAAGTAAAAATTGGGCATCAGGTTTCAAAAGAAT
AATGAATGAAAGAGCTCATGGGAAAACAGTCTTACATAGT
GGAAAGTTACAGAGCTATTAAAATCCACTCTAATGTCTTA
TATTTAAAAATGTAATTTTCAGATCCTCCTTATGTTAGCT
AATTTAAAAAATATGTAAGGATGATGTTTAGAACAGATGG
GCAGAATGGCTGTCCTTGTCTCACGAACAGCTCAATGCTG
TGCTGCTCTCAATTGCCCTGTGGCTGTTATTTAAATGTGC
AAAGAGAAGGAGACAGCCCAATAGTTTGGTTTCAAGTTAT
CTGATATACCTGCCCAGTCTCTTCTCTAACTTGCATGAGA
AGCGATATACAGAGATAAGCAACACTGACTAAGAGGTGAT
ATTTTAATGGAACTTCATGTTACTGGCCAGTCTCCACTTT
GCCAAACATGGTTCTCTGTACTGCATTTCTTTATAGAGTC
CATTTCAAGTCACCAAATTTGTACAGTGAAAACCTCTGGA
GACACAGAGACAGTGTAAAAATAAGTTATAAGAAATGGGT
ATGCTGGGCAGCCTTTGCCTTGCTCATCTTTTTCCCCTTC
ATTAGGTGACAGAAATTCAATGGGTTCATAACATCATTAT
GTTGGTGGAAGAAGAATCGAGCTATTACTTACAAAATAAT
CAGACATATCACAGACAGTATTTCCCTGGCGCATACCATC
CAAGCAATGTGCCTTACCTTAAATTTTCTGAGCTGAATTC
TGACTCTAGAAATTTAAGGAACTGTTCTCTCCCAACTGGG
TCTTTCAATGCCTCGTCCATGCCAAAACCCCATCGTTTTA
CCCTCTGCTGGCTCGGTTCTTTGCTATAGAAGATAAAACA
AAGGCAAATACATTCCTTTCATTAGAATTCTCATTTTTTT
GTTATTACATTCCCCTTAAAATATGAAGTTTAAGGCAGTT
TTTTCCAGTTCTGTGAAGAGGGTCATAGGTAGCTTGATGG
GGATAGCACTGATTCCATAAATTACTTTGGGCAGTATGGC
CATTTTCACAATATTGATTCTTCCTAACCGTGAGCATTGA
ATGTTTTTCCATCTGTTTGTGTCCTCTCTTATTTCGTTGA
GCAGTGGTTTGTAGTTCTCCTTGAAGAGGTCCTTCACATC
CTTTGTTAGTTGTATTCCCAGGTATTTTATTCTCTTTGTA
GCAATTGTGAATGGCAGTTCGTTCTTGATTTGGCTCTCTT
TAAGTCTGTTATTGGTGTATAGGAATGTTTGTGATTTCTG
CACATTGATTTTGTATCCTGAGACTTTGCTGAAGTTGCTT
ATCAGTTTAACGAGATTTTGGGCTGATAAAATGGGGTCTT
CTAAATATACAATCATGTCGTCTGCAAATAGAGACAATTT
GACTTCCTCCTTTCCTAATTGAATACCCTTTATTTCTTTT
TCTTGCCTGACTGCTTTGGCTAGAACTTCCAATACTATAT
TGAATAGGAGCAGAGAGAGAGGGCATCCTTGTCTAGTGCC
AGATCTCCAAGGGAATGCTTCCAGTTTTTGCTCATTCAGT
ATGCTATTAGCTGTGGGTTTGTTGTATATAGCTTTTACAT
TCCATCGATACCTAGTTTATTGAGAGTTTTTAGCATAAAG
GCTGTTGAATTTTGTCAAAGGCCTTCTCTGCATCTATTGA
GATAATCACGTGGTTTTTGTTTTTGGTTCTGTTTATATGT
GTGTGTGTGTGTGTGTGTGTGTGTGTGTGTGTGTTTGTTT
TGAGATGGAGTCTCGCACTGTTGCCCAGGCTGGAAGGTAA
TGGCACAATCTTGGTTCACTGCAACCTTCGCCTCCCAGGT
TTACGTAATTCTCCTGTCTCAGCCTCCAGAGCAGCTGGGA
TTACAAGCACACACCACCACACCCAGCTAATTTTTTCTAT
TTTTAGCAGAGACAGGGTTTCACTATGTGGGCCAGACTGG
TCTCAAACTCCTGACCTCATGATCTGCCCACCCCGGCCTC
CCAAAGTGCTGGATTACAGATGTGAGCCACTTCCCCCAGC
CAATAAAGTCTAACATCTATTGAGCATTATATGCTAAGTG
CTTTACATAAATTCTCTTGTAGCTTTTGCTAATCACTTTA
TAAGATAGGCATTATTAATCTTATTATTTTATAGATGAGG
AAAGAGAGGCACAGAGTTATCACTTGCCAATGTCAGGCAA
GTAATAAGGGGCAAAGATCCAGATGTTCTGACCCCAGTGT
GCACTCTCTCTCTCTTTTTATTTGAGATGGAATTTTACTC
TTGTCACCCAGGCTAGAGTGCAATGGCATGATCTCGATTC
ACTGCAACCTCTGCCTCCAGGGTTCAAGCAATTCTCCTAC
CTCAGCCTCCCTCCCAAATAGCTGGGATTACAGGTACCTG
CTACCATACCCGGCCACTTTTTATATTTTTAATAGAGATG
AGATTTTATCACATTGGCCAGGCTAGTCTCGAACTCCTGG
TGTCAGGTGATCCACCCACCTCAGCCTGCCAGAGTGTGGG
GATTACAGGTGTGTGATCCCACATTGCTTAACCACTACAC
CACACAGTGTCAGAAAGGTATGTTCTGCCAGGAAAAATGC
ATTGGTAACCAAAAGTCTCAATACTCATTTATGATTCTGG
TGTCAACTAAATCTGTGACCTAATCCTAGTTGAGTCACAA
CATTTTGGGGTTCCAGATTTCTCATCTATAAAATCTTTAA
CTTGTGGATGAAGAGTTCTGGGCACGTCCAGTATTTAAGA
TTCATGTTGATGCAAAAGAAAGAGATAGTCCAGAAATGCA
ATCTAGAGAACTGCTAGAAGCATGGGAGTACTAATCTTCT
CTTTGTAAAGTGATATGCCATGATATTTTCATGACCCTGT
TAAGACTGATGATGTAATTCTTCCCCTATATAGCTCATGA
AAAAAACTAGGGAGTCCTCAGTGGTACTCGGCTTTTCTTA
GGAAGTAAGTGTCATGCCAGTTTCTCTTACAGTGTTTCTG
GTAAGCCCATTTGTTTTGAAATTGAATTTATAAACACATA
CTTGTGCTGGGCTTAAGAATGTATGGCTTTAGCATTCATT
TTACTTGAATACATGAGTCTCTACGGCTACGTGGATTTTT
CAGGAAGATAATAGCAATGAGCCAAATTTCAAGAACTGAA
AATCCTAACTCTGACTAACGCATCCTGAAACTGTTGCACC
TCAATTTTGGGATGGTCTTTCCAGCAATGCAAATCTTAAT
GCAAATGCAAATGTCTAAGGTTCAAGAGCCATTATCTTGA
ATAAGAATGTTAGATATGGGCCAATGTAGACCAAGAACAA
AATTACATTCACAATTAGCCAACAATAAAACGTTTCCCAT
TTCACTAAGACCCTGAAATAAAGCAACATATTTGCAAGAA
AGATAAAATGCCACCTACCTTGCTTCAAGCTCCCAGAAAG
TGGTATCATCAGACAGCCATGGGTTAGAAGGGTCAGGTGG
CAAAAGAAACGGGTCGTATTCTAAATACTGTTCCGTGTAA
CTTAGTAGACTAGGGAGAAAAAGACATTTCCATGTTCTTT
CGTTTTCTGACTGGGGTTGCAGCCAATCCAAAGCAAGGGA
AAGAATATAAAAATGTGGGCACAAGAATCCTTGCTCGCTT
ATAGAATGAAATCCAATGGCAATTTTCACATTGCAGTAAC
TTGGATGTGACAACTTATTGTGCTACCTAGCAGACAAATG
TGGCTAAAGATTCCATCCCTCCCCAGGCTTAAGCCGTAGA
CATCAACATCCCTGGGTTAACACGAAGCACTATGGAAGAG
GTCAGTGTGCGAAGGGCAGCGCCAACAGTTAGTTCCCATC
TTTGGTTATCAGTCCTCACAGCAGAACAGATTTTAGCCAA
CTTAGAGAAGGGCTTAAAAGGGAAATTTTGTCAAAAGTAT
TGACAGGAATTATGCAAAGTGAGAACAACTGATACATTTC
TTAAATGTATATACAATTTTTAAAAAGGGAGAAGGGAAAG
AAGTTGGAGAGGCAGGATTTGGCAATGCCCAAAAGTGACG
GATATGAATGCCATTAAGAATAGATGTCAATGAAGAAAAG
GAAAATATCTAAAATTTGAGTTTCATTCATATTCTGAGGT
CAGGCAGTAAGAGTCAATCATTACTGTTAAAATAAGTTTA
CAGAGAGGCTCCAAGATGCCAAAATGTAATGAATAAATGG
AAAGTTCCATGTCTCCCAGCAGGAGTGAAAAGGCTAGACT
GCAGAATCATCCTCTATATCTGATTCTTGGCTGCACAAGG
ATTAAATGTCTGAGCATTTAACACAATTATAACCATCCTG
TCATTTAAACTACACCAAAAGAGTTCTTTAAAAGGTTTCT
ATGTGCAGAAAGGAAAACAGAATCACATTTACTCACGTGA
TTCCAATTATTTGTCTCCACTCCTGTCCCAACAGTCCTCT
TTCATTTTTAAACACTTTTAATTGTCATGTGAAATTTTAA
AATTTATATAGACATCTTGAAATACTCACCTGTCAGCAAC
TTTTGACATTTTTAACCGATGTCTATCTAACTGTATTTGC
CAGTATTTTATCTGAAAAGAGGGTTAGAGAAGTAGATACA
TAAGTAGTGACATTTTCACAATTTTCCACTCTAAATCACG
ATAGACTGGGCAATTCTGAATGAGAGTATATTCTAGGTCA
GTACAATTTCAAAGCTGATTAAAAAAATAAAAGGAGAGGG
CTCGTAGAGAGTTAACAGAATGAAATGTCTGAATGTGAAC
ACAATTGATATCACTTTAGAACAGCAGTGAGTTTGACCGT
TCTCCCTACTTTAACAAAATGTGATTTTATTTTAAAATTG
TAGAGATTTTGCTGGGCACAGTGGCTCACGCCTGTAATCC
CAGCACTTTGGGAGGTCGAGGTGGGTGAATGGCTTGAGGC
CAGGAATTTGAGACCAGCTGGGTCAACATGGTGAGACCCC
ATCTGTAAAAAAATATATACAAAAATTAGCCAGGTGTAGT
GGTACAGCTACTGTAGTCCCAGCTACTTTGGGGGCCAAGG
CAGGAGGATCACTTGGGCCCTTGAAGCAGAGGTTGCAGTG
AGCCAAGATCATATCACTGCACTCCAGCCTAGGTGGTAGA
GAAAGACTCTGTCTCAAAAAAAATAAAATTGTAGAGATTT
TAAACAGTTGTTCATGGTGTTTATTTAAACATTCATTCTG
GATTAGTTATTACTAAATCCAGAATCATACTTCCCTCCAA
ATTTAGAAAATAAATGCATTTGTTACTATAATTTCAAAAT
AAATCCCATCTCCTAATACCAAGAAAGCATCAATGATAGG
TGTTTTGAGAATAATTTTATCAGCAATTCATGACAAATAC
TCACATGGAATAATCACACACAGAAAACCTTAATAAAAAA
CTCTCTGAATGACTTTTTCGCTGATTATTATAAATATACT
AGAAAAGTATATATTACACTCTTGAAAAATCATATTATAA
TAAAATATTAGGGGAAAGGAGTCAAAATGAGAATAAAGCA
CCATGACTGAACTAATCAAGAGATTTAAACTATTATTTGA
TTTGAGACACTGGAGTTTGCTTTGAAATATTAGTTGGAGC
CATCACTATTGATCAAATGCTTAAAAAAAGTAGTGTAGGC
TGGGCGCGGTGGCTCAAGCCTGTAATCTCAGCACTTTGGG
AGGCCGAGGTGGGTGGATCACAAGGTCAAGAGATCGAGAC
CATCCTGGTCAACATGGTGAAACTCCGTCTCTACTAAAAA
TACAAAAAATTAGCTGGGCATGGTGGCATGTGCCTGTAAT
CCCAGCTACTCAGGAGGCTGAGGCAGGAGAATTGCTTGAA
CCCAGGAGGCGGAGGTTGCAGTGAGCCGAGATCACGCCAT
TGCTCTCCAGCCTGGGTAACGAGAGCGAAACTCCGTCTCA
AAGAAAAAAAAAAAAAAAAGTAGTATATACCATGACTCCA
TGACTGTACATCAGTGTTGATAAGAAAAAATTTCAAGAGG
CAGAGAGAAATCAGCACTGCAGAAAGCAAGAATAAGCACT
CATGTGAAGAAAATGTCATTATCATTGGATATGTGAAATG
TGGCACTCGATGTTCTCAACCTCTTGTCCTCTTACACTTT
AAAACAGAGTCCTAGAGTACAAAATAACTACTGATGATGG
GGTCATCTACAAATCGGCATATGTGATTTTTACAGTTGGC
TAGAGGAAAAAGGATTTGGGTAAATAAAGAGAGAGGGGTT
CTGAAAACCATCACCATGTGTTGATACATTTTCAAGTAAT
TATAATTCTTAATTTTATTAGTTTTAACTGCAAATCTTTC
ATATGAAACAGTCAATCATACAAATAACCTTAAAAATACC
CACTGTTAACATTTACTGTCTGGTCTTCACAGCTATTACT
CTGTAAACCTTTAACAGGTCATCTCATAGGTTGACTCACC
TGTTGCTGTAACTCATCTTCTGTTGGAGGTTTAGTTTCTG
GTGTGGGTGTGTGGGTAGGACTGTGGCTTCTAATATCATT
TTGTAAACCATAGACAGACTATATTAAAATAAAAAAAATA
AAACATTTTAGGACAAAATACCATTTATAGTGACAGACTT
TCTAAAAAGTAACTCTGTATCATAAATTCAGTCAGGTCAC
TCAAAAATTAGTTGATTAAGCTTCTTATCAAAATTCAAAA
GCATTGCTATGATAAATATATGCATATAAAATACAAGTAC
AGCTCTGAAAAAATAAGTAGTTAGATTATTAACTTTGACA
GAATACTTGATTATATGTAGAGAACAGGGGAAGTGTGATA
AAATTTGAGAGCAGGCTGGGAATACTAAGTCAGAGAATGT
CAACATTAACTAACATTTCATAAGCATTGATTTAAGAAAA
TATAGAGGTGGATATAAAATAGAATAGAAACGTGATAACC
TAAAAGAAGACTGAAAAATAACTTGATTTTTTTACATAGG
AATTAAATGGGAGTACTGAGGAGAATGACAGGTCAAGAAT
TCCATTGCTGATTTGATTTCCGAAGGTGCAATGGAAGACA
TCAGGGTATTCCTACTCTCCATATCAACAGTGGGTTATTT
CCTTCACAATACTGGCCTTGCCATTGGGTGCCTTTGTAAA
CATCAGTGACCCCAGAGGCTTCAGGCATCTTTGGAATTCC
CTTGTACTTTTTCATGAACTTGTCAAAAGGTCAGATGTAC
TACTTATGAAGACTCTTTTTTGAGAAAGACTCATTGCTTA
GTAAGTATAAATAAAGATCTGGTGACTTTATTTATAAAAA
GCTATTTGTAACTCAGAGTGAGACATCTCACACGTCAACT
CAAGGAAGAGGCCAAATTATTCTTTCTTGAATGTCAAAGT
ATTATTCCTTTAAAATAAAGAATTTAATGGGTGTTACTGA
GCACTTTTTTTTGGACATGAGCAAGAAGGATGAGGGCATA
AGAAAACTGCATGAACTCCACAAAATTAGTTACCAGATGA
GGTTTGCAAAGACAGTTTGAAATTAGATGAGGTTAGATCC
AGATGCCTAATGATGCCAATTTTCAGGCTGGTCACCAAGC
TTGCCAGTATCTCTAAATTCAATGTATTTTTGTTCCTGAT
CTGTTTTCACTAGTACCTGATGTCCACTTAACAGTGCCTC
TCGACCCTGTATCTGCACCTTTTGGAATAACTCTTGCCCT
TGTGTCTCACCTGCTCTGTCCTTTTTTTTGTTAATTTGGT
GTTCTTATCCTTTCTTTAATGGATTTGCACTTGGGTTTAA
TCGTTGGGATTGTCTATTCCCAGACTATCTTGGGTAGGTC
TCTTCGATGCCCTTTTCTTGCCCTAGCTCCAGACCCTTGG
AACCCAATTCCCATCACTGAGGACATCCACTTCTTTTTTA
TTTATTTATTTTTTTATAATGCAAAAAACAGGAGGTAGCA
AATGGCCATCCATTTCAACACGAGGAGTTGCTCACATGCT
TTGAATTTTCTGAACAGGACAGAGCTTAATGGCTTAAATC
AGCTCTTTTATTTCATCCATTTTTTCACTCATTCACTCAT
TCAACATTTATTGAACACTTACTATATGCTGGTTATAGTA
CTAAGCATTAGGAAAATACAAATAAACACAACAAATGTGC
TTCTTTCTCCACTGGAACTCACAACCCAGTGGAAGGGAAA
GAAGTCACACAGGCAATCGTGCAAATGAACACATGACTAA
AAACGTGATAAGTACTATGAACAGAAAAGAGTAACAAGCA
CCAGGCCTGGAATATAAAGTGATTTAATTTACACTGAAGG
AATGGAAATGGCCCAAACTGATACTAGCCATATTTAAACA
TGATTAAATAACACAACCTGCTGAATGTTGAAATAACAGT
AGAGGTTGATTTTGTAAAAATTATGTGCTATATATATGAA
ATGGAACACTATTCGGCCTTTTTAGAACAAGAAATTCTGT
CATTTGCAATAACATGGATGAACCTAGAGGACATTATGTT
TAGTTAAATAAGCTAGGCAGAGAGGTCTTTATTATAGGAT
TACAATTATATGTGGAATATAAATAAGCCGAAGTCATATA
AGTAGACAACAGAGTGACAGTTACCAGAAGCAGGGATGGG
GGTGGGGAAGAGAAGGATCTTGGTCAATGGGTACAAAATT
AGATAGAAGGAATAAGCCTTGGTGTTCTATTGGACAGCAA
GTCACTATTGTTAATAATGATGTATTTCATATTTCAAAGT
AGCTCAAAGAGAGGATTTTAAATGTTCTTGTCACAAAAAG
GATAAATATTTGAGGTGATGAATATGTTGATTACTCTGAT
TGGTTCATTCCATGGCATATATGTTTATTGAATATTACCC
ATAAATATGTGCAATTATTATTTGTCAATTAAAATTAAGC
CACAGAAAGATCGCCAATTATATGATGGTTCTACTTTTCA
ATGTCTGCTAGTTTTTCAATTGTATCACCTTAATTTTTGA
AAAGAAAAACAAAAAGACTCTGAGACTTAAGTTTTGAGAC
TTAAGTTTCCATTCTGTTTTCAACTTGGTTTAATTATTTA
AAGTTTTTAAATAATAATCTATAGGTCCTGTAAACAGTGC
TTATGAAAAATAGCTAATGGTTTTAACAGTAAGTTTTTGG
GCTAAGATTAAAAAAAAATTTAAGACTGCTAGAAAAACAC
AGCAATTTGTGATATCATGAAAGTGAAATGATCCATAGTT
ATCTTTTATCTCTACATTTCTATAATGATTTCAACATTTA
TGCATTTCCTATAAACTTCATAAAGGTCCCAGAAGAGATC
ATAACCCAAACCACTGGGAGGTGTTGCTTAAAACAGTCTT
CCAGGCGCCTGGCTACTGGCTCTGAAGTTACTGCAGATGG
AGAAATGGAGTAGTGAAGATACTCCCTTTCTTGTCTTACA
TAAAAGTCAGGCTGGGTGCCGTGGTTCACACCTATAATCC
CAGCAATTTGGCAGGCCAAGGCGGTGGATCATCTGAGGTC
GGGAGTTTGAGACCAGCCTGAACAACATGGTGAAACCCCA
TCTCTACTAAAAATACAAAATTATCTGGGCATGCTGGCAC
ACGCCTGTAATCCCAGCTACTCAGGAGGCTGAGGCAGGAG
AATCGCTTAAACCCAGGAGGCAGAGGTTGTGGTGAGCCAA
GATTGCGGCATTGCACTCCAGCCTGGACAACGAGAGTGAA
ATTCTATCTCAAAAAAAAAAAAAAAAGTCAACATCAGGAG
CTCTCGCTTTCACCAATCTCAGTACTGTTCATTTCCTGGG
GACAATGATAGCTTCTAACTTTAATCCTTGGCTACAATGA
AAACAGCTGAGAATATAATTTTATATATAGGGCTTATTTT
GTGGACAAAGGAGGCCAAGAGATTAATCCTATTTTGGCAG
GCAAGTTGTGAAAACTATTTGCAAAGTAAAAGGCTTTGCA
TGTTTTAGAAAATAAAACGTATTCAAATAGTAGTCCAGGG
TGGGGTGGCATAGAGCTAGAAGCAGGTAGGGTTAGAGAGG
AAGATAAATAAAATCTCTTTAATGTCTTAATATTTGCAGT
TGGAGGAAAATCAAATTAATTGATATCCATTTTTAGTTTT
AGTAGCAAAATCATTTATTTGCAATGCTTTGGCTTGAGTA
ACACATTCTTTTATTCCCTGTGCTGTTAAGACAAGCAGTT
TTTCATATAGAGTGCCATCCATTTATTCATTAAATAAAAT
CCATTTGGCTTGCTATGTAAATCCATTCACATGTGAGTTC
CCTTGACATTTTAGAAGAGAGCTAATCTCCCTGGCTTTTT
TTTTTTTTTCTGGTTGGGGGCGGTGGGGTTTTGCTATGGT
CTGAATGTTTGTGTCTCTCCAAAATTCATATGTTGAAATA
CTAAACCCCTAATGTGATGGTATTAAAAGATGGGGACTTT
GGGAGGTGACGAGGTATAAGGGTGAAGCCCTTGTGAATAG
GATTAGTGCCCTTATAGAGAGGCCTGAGGGAGCTCATTTG
CTCCTTCCACCATGTGAGGACACTGTGAGAAGGCACCATC
TTTGAAGCACTGAGTGAGCTCGCAACAGATGTGAAATCTA
CTGTTGTCTTGTTTTTGGACTTCTCAGACTCCAGAACTGT
CAGCAATACATTTCTGTTGTTTATAAATCACCCAGTCTAA
GATATTTTGTCACAGCAACTCAAACAGACCAAGAACCAAG
ACAGGGATTGTAAAATAGAAACCACAGAGCACAAGAAGCC
TTTCTGTCTGTCTATGTAAAGTGTAATCTCCTGGACTTTT
CTAACTGGCTGGCATGCTAATATTTCTCTTTCTTTCAAGG
TTGCTCAGCTGAACTAGAGAACAGACTGTTACCATATCTG
ACACAATACGGACAAAGCCAATCCGGAGAAGGAAGCAGAG
AGAAAGTGAACAGAAAGACAGCTTGAGAGAGCTGGCTTCA
GTCACACTCCTGGGCCAGCTTGACCCCTGCCTGCCACAAG
GTTTCAGACCATGAATCAGAAAAGTCCCTTCTTGGCTGGG
TGTGGTGGCTTGCGCCTGTAATCCCAGCACTTGGAGAGGC
CGAGGCGGGTGGATCACTTGAGGTCAGGAGTTCGAGACCA
GTCTGGCCAACACAGTGAAACCCGCTCTACTAAAAATACA
AAGTTAGCCAGGTATGGTGGCACACGCCTGTAGTCCCAGC
TACTCAGGGGGCTGAGGCAGGAGAATCACTTGAACCCGGG
AGGTGGAGGCTGCAGTGAACTGAGATCCTGCCACCGCACT
CCAGCTTGGGCAAGATAGAGTGAGACTCCATCTAAAAAAA
AAAAAGAAAAGTTATCTCTTTATTCATTACCATTTGAGGA
GTTTCTACTGCCTGCACCTTTACTGTACCCCTAACTTGAC
ACACTTTTTCATTGCTCTAAGGCATGAGTAGTTTATTCTG
TTCAGTAACACATTAAAATCTAAATGTACACATGTGGTAT
ATGGAAGTGAGGAATGTCCATATTTTATGCAGAAACAGCT
ATAACCACTGGATTATTAATAACAGGAAAACTGACAGCTA
ATGATACATTTGCTCTTATTCTTCTAGGATAAGCACATTG
GCTTTCCACTAATGTTGTTAAGTATAATACTTAGTGCCAT
GATGTCCACATGAAGGTGACAGAGGAAAAAGAAAACAGGA
TAAGAAATATCTTTCCATTATTTTGAAATACGGGTGCTGA
CATTGCCAGCAGGAACCCAAAGTGTGGGTTCAGTCACACA
CATGCAGATGCTCTGATTATTTCCCTCAGGTTTTCTGTCC
TAGGACCCCTCTAGCTATTATCCTGTAGAAGAATACAGCC
CGTGATGCTGAATTTTGAGTCGTTTCTGTGAGGGTGTTTA
TTAAGATTAGCATTTAAATCAATGGACTTTGAGTAAAGCA
GATTGCCCTCCATAAGGTGGGTGGGCTTCACCCAATCAGG
TGAAGGCCTCAATAGAACAAAGGTTATTAAGAGCAAGACG
GGACAGTACTTCCAGACGGCCTTTTTTGCTGTTGTTGTAT
TACTATTATTATTATTATTATTTTGAGGATATTTACTCTT
AAAAACAAGCCTTATCCAACAAAAGGGAGATGGACAGATT
TGAAAAACACTTATTTTACTGTATTACACAAACAAACAAA
CAAACAAAAAACAGGCGGGGAAGTGTGGATGACTTAGAAT
TGAAGCAGCGCCATACAAAAATGAAGACACTACAATGATG
TGACTTCAAAGAAAACGACTAAAACGAAGTTTCACAAACA
TCATGTTTCTAATAACATATTAAAGCACAAAGTATCAAAA
ATACGAAGTCTAGGCTTCTTCCCTGAGGTTTATGATGAGC
TAGCTATTAAACTTCTATTGAATGCATTTACTTTCATAAG
CCTTCTCTGTTTAGAAGGGAACTATACAAGTACATACATG
CTGGTATTTTACCATGAAAATTTTAGTTTTCATCTCAAAC
TAGTGATTTGTCTTTTTACCCATACTTATATACATTTCAC
TTCCATTATAAGACATGTAATACCTTTCCAGTGGTACATG
TTAATCAATATATATTTTTAAAATACTGATTTTCAAATGA
ATCTTTTTAGAGCTATGATACAATGGCCTTAATTTACCAG
TTGAGACGGAGTTCACTCTTTTTGCCCAGGCTGGAGTGCG
ATGGCACAATCTCCATTCACTGCAATCTCTGCCTTCCGGG
TTCAAGTGATTCTCCTGCCTCAGCTTCCTAAGTAGCTGGG
ATTACAGGCATGCACCACCACACCCAGATATTTTTATATT
TTTAGTAGAGATGGGGTTTCTCCATGTTGGTCAGGCTGGT
CTCAAACTCCCAACCTCAGGTGATCTGCCCGCCCCAGCCT
CCCAAAGTGCTGGGATTGCAGGTATGAGTCACTGCGCCTG
GCTGAAGCATGATATATGAACTACATTGTACTATTTAATT
CACAGCTGTAGGAAAATGTTTGAGTTTTAAAATACAACCA
GGATGAGGATGGACAGTATTAAACACTGAAATTGTAGAAA
ACAGTGAATAAATAAATGATATGATTTTTCTTCAGGGGCT
ATTCATTATTTTGCTTTTAGAAACCCAGAAGAAATTGTCT
TGAGTTTCAAATGTTCTGGTAAGTCTAGTAGTTTCTTAGC
TTCCTCAGTGTCACCTTGAATTGCTGAAATAAGCGACTCT
GAAGAATCAAAGTTCTTTTCTGGTCTGAGGTGGCCAACAA
GGGCCACGCTGAGATTTCCCCACAGAAGTCTTCTTGAAGG
TATGCAGTACAAGCGTTTCCATGGACTTCCTATTCTGGTG
GTATGTGTTCCATCCGATGCTCACCACCATCTAATGGACG
TCACTTCCAGCACTGGCCCAACCATAACAAATGCCAGTGG
ATATGTCAACTGGAGGATTACCTACTACTCATTCAGGAAA
ATTAGCTGCAGGGATGCCCAGCTGCCTGGAGCCACGGCCG
AAGCCTCGCACCACTTGGGCCTGGCAGAAGCGGGAGATGC
CTCCTAAGTCCAGTCCCCAGGGGCATGGACTGTGGCCAAG
TCTGCACGTTCTGCGGAGACTCCATCTACGCTGTGCCAGG
ACTCCCAGACCAGCGAGAGGGTGCAGGGGCACAGCAGTGA
GCAGGGGTGCACTAGGGGCCAGGCAACGAGACGACACGCC
GTGGTGGGTCCCTGATGCCACCAACCCAACAAAAGCTTCT
GGTGACTCAAGAGCTGTGTGTCCCCAGACTGCCTTTGGAT
TTGAACTGCAACTCTTCCCTAGGTCTCCAGCCTGGTTGGC
CTCCCCCATCAGACTTTGAACTCACCAAGACTCAATAATC
CTGTGAGCCAATGCCTTACTACAAGTCTCTGTCTCTGTCT
CTGTCTCTCACCCGCGCCCCCACCCCATGCTCTGTCTGTG
GTTTAGTTTCTCTGGAGAACTCTGGCTAATACAGAATCTG
TTCCAGTAAAAATTTTAGTATCAGATTGAATAACATCAGG
CAAACTTATCTAGATGAGGCTGATTTCTTTCTGGCTATGT
TACACTATCATTCTTTCATAGATCCTGGAGGTATTTACCT
ATTTCCTTGTATTGTGGTAAAGTATATTCAAGTTAAAAAT
AAAGACTTGAAGACTGACTAATTTTAGATTATTAAAATAT
CTCACATCATCCATACAGCCAAGACTTCACTTCCTATGTT
TGATAAACATGTCTAAAATTCAACAATTAAATACAACATG
CCCAAATGAAATGTGAAATGACTCTTATGGTCTTTAGGCA
CCTATGCTAAGTTATTACTTTAGGGATTTACTGGGTCCTT
TACTCGTTATGACATGTAATCACAGGAAATATTATTATAG
CTCACTCCCAAAGAAATGAACAGCAGCTCTCCTGGCTAAG
GGCAGCATCTGTTTGCAAAGATTAAGCATGGTCCATGGTT
CCACTTCCTGAGCAGCCACAGTATAAAGACTGAGGCCCAC
CACACAGCTGCAAAGAGGCACTGCAGAGACAGCCCAATTA
GGCGGAAGGGAATGGTGGCTTCCAGAAGCCACTGGTTGGC
CTCTGCCATTTCTGTCTATGGTTTATCATCCCACAGTGTG
GCCCGCTCTGCAGACACAGAGCTGTGGACCCCTCGGAGGA
GGGTGAAACAGCTTGCTGATTGTTGTCAAGTTATTCGCGT
GGCAATTACAAGCACAGATCACTTAAATTCTCTTTGTAAT
ATGTCACGGGCTGAGTTGCGTCTCCTCCCGCAAAGTCTTA
GGTTGCAGCCCTATTCCCCGGTGTAGCTATATTTGCAGAT
GGGGCCGGTAAAGAGGAAGGGAAGTTTAAGTGGGTTTATA
GGGTGGGACCTAATGCAATGGAACTGGTGTCCTTTTAAGA
AAAGGAGGAGACAGCAGAGTGGAAGTTCTGTTTGTTTTTC
TGTCTGTCTATGCACACGCAGGAAGAGCCACTGGGGATGC
AAGAAGGCGGCCACCCCCGAGCCAGGAAGAGACACTCCAC
AGGAGCTGAACCTGCCGCCACCCTGACCTTGGACTTGTTG
TTTCCATTACTATGAGATAATACAGTCTTACTGCTTAAGC
CATCTGGTTGGTGATATTTTGTTAAGGTGGCCTCAGCAGA
CTACAAAAGCCTAACAAAATCATCTATGTATGTACACGGA
CAGACATTCGTCTCCTTGCTCCATATCGGCACCCTCATGA
GACTACGGACTGGGGAGCAGGGCCCTGACTGTCCCCTTAA
CTGTGGAGTGCCCGAAGCCCAGGACATGTCTGGCATACGG
TAGCAAAACTAATTTCGCTGATTGAATGGATCATTACAGT
TCCTAAACAACTATGAGCTAAAGCATCAGTGGTGCTAATT
CGAAGAAAACACATCAGGATGTGGCTTGAGTCTTACAACA
TTCCATGTAAAATAACATTATCATCTGCAAAGATTCCAGC
AAATTGAACATTTCTGACTGTGAGAAGTTCTATTTACCAA
AAGGTGAGAACAGCAGCGTGCTTCATCTGTGGAAAGCAAG
GGTATACCTGCTACTTGCTGTGGATTTTTCAAGGCTTTTG
TTTCCTTCTGGCAAATGTTAGTGCTAGACTCCGTGGTGAG
GCCCTGTCGTTCTATCGTTATTGATTCACAAGAAGTGAGA
TGTTATTGACACGAAGAGAGCTAGATCTCAACGATCCTGT
TTCTTTACAATCTTTCACCTTGCAGTGGCTCGTGAGCTTT
TCACCATTAAGTGAGGGGTGATGGTATGTGAAGAACAGCA
TTGTAAACTAAATCCTTCTCAAATGTTCAAAAGAAGGGTG
CCAGGTGAAACATGAGAAAGATGATCAATGCTGAATATGG
CGCTGAAAAGAGAGTATAGGTGACGCCCTTATTGTGTCTA
AGTGCTACCTGGTTAATCCATATGCTTTCTCTTCTGAATC
ACAGCACGTCTGAGTTAGTGTCTGTTGCGGGAAATAGGAC
ACCCAATTCAGTGTTTTGAAGAGTAACTTCACTATTCAGA
AAGCAGACAGAGGTGGCTTAATGCACTTTTTGGAGAGCTG
ATAGCATTTTTGAATCTTGTTCTGCAAAAATAGTTCTTGG
TGACCTCAGGATGTGCTGTCAGCAAGGATGAAAGCAACTG
AGTAAGGCCAGCCGCCAGAGAGACAGACCAGGCAGGCCTG
CTTCGGGCCGGCTCCGCCTCTCTCTCAGAGAGTTCCGAGG
GGCAGAAGCATTTGCGAAGCGCATCTGAATTGATTTGGGG
TGATGGGTGAGCCGCTTTGCTGCAGCTTCTTTATCCCAAT
GTCAAGGTAAACTGCCTTAAAAGCAAGAAAAGGTACTTGG
ACCATTTTGGGGCCTTTGAACATGATGCTGGGTTTCTAGG
GTTGGAAGAAAAAGGCCACACAATATAAGACTAGAAAAAA
AAAAGTTGGGTGCTTACTGCAGGGACACAGACTCTGGAAA
ACACTATGGTAAGGAAATACCAAGGAAACAGCCACAGAAA
AGAAGACCCTGAAGTTTGTGGAATGCATTAATCTAGCAGC
ACCAATCTATGAGCTGTGTCCTCAAACAGACCGCTACAGG
CCAGAAATTCCTGTATACATCAAGTGTGTTTTATGGAATG
AATAACAATGCCTTCTAGTTGTCTGCATTACTTTAAAAAA
TATGTAGAAACTACTGCCATGCATTTTTAAAGGGTTATGT
AAAATGCCACTGAATTCGGGACAGCTTCCCCCACACGCCC
CACAGATATTCACTCAGATAACAAACACCGAAGTATGAAC
ACCGTCTTACGGTTGTGTCACAAAATCCCCATGTGAAGAG
GGGGCCCTCCGGTCTTTCTGTAATTAAGTATCTTTTAGAT
GTCCCTGCTTTCCTTGGGTTTTAAAATGCCCTTCTCTCAT
CAGTGTCAGAGTTTCTAAGGAAATCTCCATTTTCTTTTCC
TCCTCTCCTGGGCTCCGGAGGAGGACACATCCTTCTCTGG
GAGAGGAGAGGGCTCCTTCACGTCCTGTCCCTCTCCTGTG
CTCAGTCAGTACCACCCCTCTGTCTTCAGACCCTGGTATG
CTTGAGAATCAAGATGAGGCTATTCCCGAGGAGGGGAGGA
CTGGGGAAGGCGGGGAAGAGTGGGGAAGATACTCCATAAC
ATGGGAAGAAAGTGTTTTTACGGCTGACGTCCTGTAAACA
AGGCAATTCGTCACCAAGATCAGCAAGTAAAATCACCAAG
TAAAAATGTCCGTTTTACCTTCCGTGTTTTGTGGGGGTTT
CTCATTCTGGATGACTTCTTAATGTCCACTTCAGTAGTAT
TTACACATCCAGGCTGGAAATGGAAAAACAGAGAGAAATT
TCTGACCAGGACAATCATTAATGACTCGCTCTCCAGAGCC
CCAGCAAATGTTACAAGGGTAGGAATCAAAGGCAGTGTTT
TCTAGATGGCCACAGCCAGTCCCATCAGCAGCAGCCAGTA
ATAAAAGACAATAATACCCTTAACTCTTCACACTTAAAAG
CCTTTAGACGCCATCCTCAAATAACTACTTGTGCTGCTTA
TGTGAAAGTGGCGTCAATATTTATAGCAACAAACTCAACA
GACAGAGTAAGGGTGTCCCCAGACAAACGGGGCCAATACC
CCCTGCTGGTATCTGCAGACAGCCTCTTACGGAGTGCTCT
CTTTATAAAAAGTGAAGCTGGGCCAGACACGGTGGCTCAT
GTCTGTAATCCCAGCTCTTTGGGAGGCTGAGGTGGGCGGA
TCACCTGAGGTTAGGAGTTTGAGACCAGTCTGGCCAACGT
AGTGAAACCCCATCTCTACTAAAAATACAAAAAGTTAGCC
AGGTGTGGTGGTGGGCGCCTGTAATCCCATCTACTTGAGA
GGCTGAGGCAGAAGAATCACTTGAACCCGGGAGGTGGAGG
TTGCAGTGACCTGAGATTGTACCATTGCGTTCCAGCCTGG
GCATCAAGAGTGAAATTCCATCTCAAAAGAAACAAAAAAG
TGAGGCTGCTTTTAGATGACTGGCTTGAACTAAATGAACT
AAAATGTCATTTAGTTGAGCCAGCTCAACTTCCAGAATGA
ACTGTCGTAAAGGGATTATGAAACCCAGTGACTAGGAATC
TTTGTTTTCCATAGACAGTATATGCAATGGAGTTCACGGT
CAAAGTGTTGGGATTACAGTGGAAGATGGAGAAAGAAAAA
TAACATGGAGAAAGGTAAATCAGATGCCATGCTGCTTCTG
ATAAATTCCTGACCCTCCTTTTCCTTAAGAGCAGGTGAAC
TCCTTTAGAATGGGGGAGCTGGAGGAGTACAGGCAGCCTG
CTGTTAGCTTCCTGACCACCTCAGGAGTCTCATCTTGTCA
GATTTATTGTTCTGCTGTACAGAAAAAAATAGCTGCCACC
TTCTTGTATATTGGATGAGGAGAGGGAAGGAGGGGGGAAG
AAGGGAAGAAGGGAGGGAATGTGAATCAAGAAACAGAGAA
GACAGGAGGTTAAAAACTAGCAGCTTAAATCTAGGAAGGA
CTTAGACATCACACGTCTTTTAGAAGTGATGAGAAGTTAA
AGGCCACATGAACTGTGTTTCCTTTACTTTTGGTGCAGGA
TTTAAAAATTTTTGGTATTAGTAAAAAACATCAAGTTACA
TGTCTCTGTTCAATTTCTCTATTTCTTCCCACAGATTGCA
AGAATGTTAAAGTATTAGATTGTTTTTAGAAGTGACTCCA
GAGAAAATGTGGATGTGGAAAAGTCTTCTGTGGAGTTGGG
ATGGGGTTGGGAAGGGCAAGAAGGCAGAGCTGATGTGATT
GGCAGACTCAGCTGTTCACTACAGTAACAGGAATCAGCTC
TTTGTGTAAAGAGGACACAGGACACTTTCCTTAAGGAACT
GCCTCCTGCTAGCGTAGCCCCTGGAACCAAACTCCACCAG
GATATTGTAACAGACAAGAAAGCAAATGAGGAAAACATTT
TTCCCATTTCTTTTGTAGACTATGTGTATTCTACACAGGC
ATACACACGCACTGTCCTACAAATATTAAATAAATTACGA
GTTTGGTTTGCATATCTATTCAGGAATATAAATAACGGGT
TCAGCACAGTGGTCAGCTTGGCAGTACAGGAGGGAGGAAG
GGCACCCAGTTGGGTGGAACTAATTTCCTAAGTGACACTG
AGCAATTCACTTAAACTCTCTCAGCATCTGGTTGCTGAAT
ATCTGATATTCTGATTTAATTTTTTATGGTTGGTCTAGGC
ATTTTTGTTTGTTTGTTTGTTTGAGACGGAGTCTCGCTCT
TGTCGCCCAGGCTGGAATGCAATGGCGTGATCCCGGCTCC
CTGCAGCCTCTACCTCCTGGGTTCAAGTGATTCTCCTCCC
TCCGCCTCCTGAGTAGCTGGGATTACAGGAATGTGCCACC
ATGCCCAGCTAATTTTCATGTTTTTAGTAGAGATGGGGTT
TCATCATTTTCTATTCAATTTCTATTTCTTTGCAGCCTTC
CATCCCTAAGCCTGAGCCATTAGGGAAGCCGAGGCAATAA
AATTCTTTCAATTCCTATTAACATATCAGAAGCCAAGCGC
AGCAGCTTGTTCTGTAATCGCAGCGTTTTCGGGAGGCTGA
GGTGGAAGGATCACTTGTTTTGAGGAGTTTGAGGCTGCAG
TGAGCTATGACTGAGCCACTGCACTCCAGCCTAGTTGATT
GGGTAAAATCTCTCTCTCTTCCTCTTATTTTTAAAGAGCC
AAGTATGATAAGATACATCATGGAGATTTTCTTCTATATG
TAAAGGGGTGGGAAAAATTAGGATATAATATCCAGGAAAA
TGAAAGCATGTTTCTCATGACCTGGAGAAAAAGAAAGATA
AAGGTAAGATACCGAGCTCAGCAGGTGCCTCATTTTTCTC
CTCTGTGGAAGAAACTCCAAGAAGGAGAGGTAAGAGAGAG
GGTTAAAAATCCCAGAAAAGTATGAGGAAGCCTGTAAGGT
AGTTAGTCCCATGCCCCTAGAAGAAGCCCTACACGTGATG
AATCCTATATCATATGAGTGTTAGCAAGAAAGATGAGCAT
AAGACAATGCTTCCCAATCCTCTTATATGGCCGTCAAGGT
ATCTGGAATTTGTTACATGCCATAGTAGTAAAAGGCACTA
GATCTAAGACTAGTGGGGGGATGAGAGCCTGAGGCCAGGA
CAAAGCCCGAAGTGTGCAGGGATTTTATGCTGGAAGCAGA
TGTCTGAAACCCAGACTTCAGTGGTGAGTTCCAGGTGATG
AGATGGTACCTTTGCAGCTGTCCTGGGAGCAGCCTATGCC
AAGCTGTCTACAGCAGAAATCGATAAGGATCTGGAAGATG
TTTTGGGGATGCTTGGCCCTCGTGCCCCACTGTACAAGAT
TGTAAAAACAAAACCTCGAGACCCCAAACTCCCATCCCAT
CCCAAACCAATCCTGGATAGCAGCAGAGAAAGGCCAAGAA
AACTGAAAGTGTGATCATTTATCCACAAATGAGCGAGTCA
TCTAAACCAACTATTTCAATTATGGCAGCATGCAGAGCAC
ATGCATTGAAACCTATCCGTCAAATAGGTTTCTGAGGAAA
ACATGTCAATTATAGAAAATACAGAAACTGTATTTTCTTT
ATACATCTGAGAAGGCTGAACTCATTTGAACTATAAAACT
CCTTCCACAACGAGCTAGGGTTCCAAATCAATTTTACTTC
GTGCCAGGCAGGATAATTAACAAACGGCCCTGGAAATTGT
GGCAACCACTGCAGGCATAAAGTGAAAAGATCCCCTCCCC
AGAGGAACATCTTCGACTGAGTCCTAAAGGGAATTAAAAG
TTTCTTCCTCACATTTAAAAGATGATGGCCTTTTAAATTT
GATTAATGAACCATTAGCCTACATCTGAAATTCCCACTTG
TGCCAATTATTAACACCACTAATCAGCAAATTAATAAGAA
AGCAATGATTTTAAAAGTGAATGTTATTAGAGACTGAACT
GTAAGGTATGTTTTATAACCCGGCTCCCATCCTCCCAAAA
TAAAATCTGCCTGTTCAAAATTTGTTACTAATGACTAAAT
GCTAAAATTAGTAAGCTGGATGTGGGATGCTTATCTGAGG
CCCTGTAATTTTTAAGGAGACTCATGGGACAGCTACTGGT
TCAACAGATCTGTGACATCTAAGTCAACTAGGAAATTTTT
GAAGATTAAAAAAGCTTAGAGGCCCAAAGTTGTCTGGTAT
ACTTCTGAATAATTAAGGTCATGACCCAGTGCTGAGAACC
CTTGAATAACTGCTTTCATAAGTCATGCACTGTGGTAAGT
GAAATATGGCAATAATTTTTCTTGAATCCTCTTATTTATT
CAATTAATATTTCTTTCCACATCTTATTGTCGGATCTTGT
GACAAATGGTGAGATGCAGAAAGGAAGGCATGAGCCATAC
CTCAGTAACTTCCTGATATAATAAGAACGACAGATACATG
AATAATCAGAATATGGGAGCAGAATGACTAAGTGGAAGTT
GGCACAGAGCATTAGACAACAGAACATTTCAGACATCCAT
TCTTATGCACAGCCTGTTGGTCCTCCTCAACAAGGCAAAC
AATATTCCTTTAAACATTGTTTTTAAGTATTTGTTCAATC
CCAATAAGATCACGTTGTTTTTGGTTATTTTTAAAAAGTC
AATTTTCTTTTTGATGCATATATAATAGGTACCACTAGCT
GGCACTAGATCTACATGAAATTCATAAATTTGGTTTCTGT
AGAACAAAACGTATCTCTCTTCCCAATAAGATATAAATAA
CATACCATTATCAAGTTGACATTCCATTAAAATGTTCAAA
TATATACTGTTTGCTGGATACAGTATTAAGTACATAGTAT
TGTTGGACATAAGGAATAATAAAGTGCTATTTGCATCAGA
CTGGAAGAGAATTGTGTTATTTCTAGAGATTCAAAGATGA
ATTTCTTTTCAACTGAACTAAGCTGGGCTGTAACATCATT
ACAATGTTATTTATTATTTATCATAAAGAAGGATTTAACA
TTGTGGAACCTGTTTTTTTTTTTTGAGACAGAATTTTGTT
CTGTTGCCAGGCTGGAGTGCAATGGCATGATCTTGGCTCA
CTGCAACCTCTGACTCCCTGGTTAAAGCGATTCTCCTGCC
TCAGCCTCCCGAGCAGCTGGAATTACAGGCATGTGCCACC
ACACCCAGCTAATTTTTGCATTTTTAGTAGAGACAGGGTT
TCACATGTTGGCCAGGATGGTCTCGATCTCCTGACCTTGT
GATCCACCCACCTCGGCCTCCCAAAGTGCTGGGATTACAG
GCGTGAGCCACCGCGCCCGGGAGTAACCTATGCTTGAGGG
AGTAAAGGAGCACATGATTGAGAAATATTATTATCATAAC
GTTTCGTGAGTGTCCTCATGAGGGGTAAAAGAGAACCTGG
AATTCATGGTTTCATTATTGATATTTTATTTAAAAGTGTC
TAAGTGCCATTTAGTTCCTTTCATGGCATGGTACATTTTT
GTTAGTTACAGCAGAAGGCATACTTGTGTTCAGGACAACT
CCCCAAACTTATGGTGATGAGTGACAGTGAGAGAGAGCAA
TACAGAACAGCTGTCCTGAAGTTCAATCGCTGCAACTGAT
GTGTACCTGGGAAAACAACGTCCTAAATGACACGTGAGTG
GAGGATTAGGAATGCACCGTCAACTAAAGCTGATAGCAAG
ACATCAAATACACTCTAGAGATGCTTTAAAAAGCATGATT
CTGGGAAAATTCAGATTTCAAATATGCATAGTTCCCCCTT
ATCCTCAGGGGATATGTTTTACTACTCTCCAACCCCACAA
AATAGATGCCTGAAACCAGGGATGGTACCAAACCCTATAT
ATACTGTTTTTCTTATGTATGCAGGCTCGTCATAAAGTTT
AACTTATAAATTAGGAACAGTAAGAAATTAACAACAGTTA
CTATTAATAAAATAGAAAAGTTATAACAATATGCCAGCAT
CACTACGCTTGGGCTTTGGGTTCATTCTGAAGTAAAGTAA
GGGTGACCTGAACACAAGCACTGTGGTACTAGGACAGTTA
ATCTCATAACCAAGGCTACCAAGTGCCTAACGGGTGGGTA
CCACAGACAGCATGAATCTGCTGGACAAAGGGATGACTCA
TGTTCCAGGTGGGGCAGAATGGGGCAGACAAGATTTCATC
ATGCTACTCAGAATGGCATGAAATCAAAAACTTATGCATT
GTTTCTTGAATTTTCCATTAAGTACTTTTGGACTGCAGTT
GACCACGGGTGACTGAAACTGCAGAGTGAAACCATACATA
TGGTGAACTACCAGTGTATTTAGATGGTCCTCGACTCACG
AGGGCTCAACTTAAAATTTTTCAACCTTACTATGAATTTA
CTATCGAATGCATTTTTGACTTATAGTATTTTGGGCTTAC
AATGGTTTTATTGGGACATAACCCCATTGTAAGTCAAGTA
ACATCTGTATATATAATTATTAATTCAAATAGAAGTAAAC
GAATGAATAAGAGTCACCCCTTTGTAATACAGTATAAGTT
TTAAAAAGTGCATGCATGACCCATTAAAATAAAAATATAT
ACCCATACCCCAATAAAAATGACTCCTTATTCTTACATGA
AGTAATTATAGATTTTAAACTGTTCACTTACATGAAGTAA
CTATAGATTTTAAAGTGTTCAATCTCAGGACTTTTTTTTT
TTTGAGATAGGGTCTAGCTCTGTGGCCCAGGCCGGAGTGC
AATGGTGCAATCACAGCTCACTACAGCCTCAACTTCCTGG
GCTTAAGCCATCCTCCTGTCTCAGCCTCCTGAGTAGCTGG
GACTACAGGTGAGTGCCACTATACCTGGATAATATTTTAA
CTAGAGACAGGGTCTTGGTATGTTGCCCAGGCTGGTCTCA
AACTCCTGGCCTCTAGCAGTCCTCCCATATCAGCCTCCCA
AAGCTCTGGTATTACAGGCGTGACCCACTGTGCCTAGCCA
GGATTCTTTTTTTAAAGATCCAATTCAAGCTTTTCTTCGT
TCTCTCATGCAGTTGTCACTTGATCCAGCCTCTGATTCTT
TCAGCCCTCCTCCTCCTGACCCATCTACGTACTAAGTCCT
ACAGACAAACTGAAGTAAGTTCTTTGAGGAAATTGCACCA
AATTTCTTCCATTCACTCTCCTCTATAGTATTTACTCATT
TAATTCCTATTAGGTCTCATTTGCTAGCTACAGATTCTTG
GGTATGAGATCCTGCTTCAATGTATGCTATGAATGAACTC
CACAAGTCCAAGAGGCAGAAAGAACGGGAATCATACAAAG
TCAGCTTGGAGCTGTGGAAAGTTGTCAGGTTGGGTAGAAA
TCAGAGACCATGGTAAGAACTTTGGTTTACTTCTAAACAT
AATTGGAGGCCACTAGAGAGTTTTAAACAGGAGAGTGACT
TCATATCATTTATTTTTAAAAATTCATTCAGACCTTACAT
TACACACACACACACACACACACACACACACACACGCACA
CATATACACACAAACTCAAAATGAATCATGGACCTAAATG
TAAAATGCAAAACTATAAAACTTTAAGAAAATAATAGGAG
AACATCTAGGTGACTTTGAGCTGGGTGATGACTTTTTAGA
CACAATATCAAAGGCACAATCCATGAAAGAAATAATTGAT
AACTGGATTTCATTAAAATTAAAATATTCTGTTCTGTAAA
GAGCATGAGAAGATAGGCCACAAACTGGAAAACAAATATG
CAAGGTTATTATCCAAAATAAGTAAAGAACTCTTAGAACC
CAACAAGAAGAAAATACCACAACCCAATTAAAATATGGAC
AAATGATCTGAGCAGGCACCACACCGAAGAAAATAAACAG
ATGGCAAATACGTGTATAAAGATGCTCCACTTCGTATGCC
ATTGAGAAAATGCAAATTTAAACAATAATGAGACACCACT
ATTCGGCTATTAGAATTGCCAAAATCTAGAACACTGAAAA
CACCCATTGTTGGCAAGAATGTGGAGCAACACAGATTCTC
ATTCATTGCCAGTAGCAATGCAAAATGGTTCAGCCACTTT
GCAAGACAGTTTGGCAGTTTCTTACAAAACACTCTAACCA
TTCGATCCAGCAATCATGCTCATTGGCATTTACCCAAATT
GAGTCGAAAACTTATGTTCACACAAAAACCTGTACATGGA
TGTTTATAGCAGCTTTATTCACAACTGCCAAAACTTTAAA
GCAACCAAGATGTCCTTTAGTAGGTGAATGTATAAACTGT
GGTACATCCAGACAATGGAATATTATTCAGCATTAAAAAG
AAATGGGCTATTAAGCCACAAAAAGACACGGAGTAACCTT
AAATGCATATTACTAAGTGAAAGAGGCCGATCTGAAAAAG
CTACAGACTGTACGATTCCAACCATATGACATTCTGGAAA
AGGCAAGACTAGGGAGACAAATAGTTTCACTTTTTCCAGA
TCAGTAGTTGCCACGAGTTGGGAATAAACAGGCCCAGAAC
AGAGAATTTTTAGGGTAGTGAAACTATTTTATATGATACT
ACAATAGTCATCATATAGTTGTCAACACCCATAGAATGTA
CAACATCAAGAGTGAACCCTAATGTAAACTACAGAGTGCA
GGTGATACTGTTATATCAATGTAGGTTAATGGATGAAAGA
AAAGGCACCATTTTGGTGTGGGAAGTTGATAATGGGGGTG
GCTGTGGGCGGGGAGGGGGTGTTGCTGCAGAAGTCAGTAC
TTTCCACTCAATTTCTCTGTGAACTGAAAACTGCTCTAAA
AACATAAATATGATTAAAAACCAATCAAACAAACAACTTG
TTCGAGAGTAGTGAGTACTCTGAGAGCGGGTTATCAGGGT
GGGAACAGGGCAAAGCAGAAGTAAGGGGTCCAGTTTGAAG
GTTATTCATTATCCAGGCAAGAGATTATGGTGATGTGCAT
TTGCATGTCGTCAGCACTAGAGGTGATGTGAAGTGGTTGC
ATCTGGGATGCATTTTGAAGCTATAATCAACAAAACTTGC
TGATGGGTTGCGTCTGTGGGCATGCTGAGGAAAACAAAAT
AGTCAAGGATGACTGCTATGCCATCTGCTGAGATGGGAAA
GCCTGTGAAAAGAAGAGAGGAATCTGAAACGATTCCTGGG
TTGTATTTACATACACAGTTTGTATTTACTGACGTCTCCA
AATGGAATGCAGCCCTTTATGTAGTTGCTATCAAGATCAT
GAATCAGAGCATTTCCAACACAAGTGCCTGTGGAATCATT
TGCCCTTGGCCTGTCCTTTTGTGCCATTGCAATTTTGCGT
TATCATTGATGGTATGAACATACCATTTAATCTGCAACAT
TAAAATACGATGATCAATTACTGAGAATCTGGTGGAGCTG
TCTCTTGTTACTCAGCGTCTCTGCTATCCTTTCCTAACTA
CTGTAGTCCTACCACATTCTATGAATCTGCTCTAGTTGAA
ATCAGACCGCTTCAGCCTCACATCTAGGAACTTCAGTGAT
AGTCCCTTTTGACAGACTAGGAATTGTTTTGCATTCTCAT
TCTCAAAGAGCAACCAACAGGACTCTAACCAGTACATTTG
CCAATAGCTTCTTTGTGGTCACTGGGATTAACTGCATTCA
GCTTTAAAATACTTAAAATGTTCCCAGCTAGAAATGCTTT
GAAAAAAAAAATCACTGGGTAGAAGCTGCCATAATTATCC
TTAAAATAGGGGCTCCTCCAGGAAGAAACAAAAGGCCTGA
GGCAGGTGCTCATGGACACTTCTCCGTGACACTGGCCTGC
TGGGCCCACATGAGTAATTGATCTCCTTCCCTTGCTATCA
TTATTTCCCTACAAAAAGCTGGCTGCAGTGTGAGGACATG
CAAAGACTTTTCAATTGGAGGAGAAAAAAAGGCCCTCTTA
GATTTGAGACTGAACATGTGGCCTCCAACTTGTCCTATGT
CCTGGGTTGGCACATAGGGCACTTTAATACCCATAATTGA
AGTGGCATTTTGATTCACACTATACTGTTCCTCTGGTATT
TCATGGGTGCGAGGGTGAGTAGCAACACAGAATTTTGGGA
TTCCTGGCCCATGGGCTGAAATGGGCCATCAAACACCTTA
AACATTTTTACTTTAACTCTTAACATATTTTTTGAATGCA
GAAATTAAGACATGAAACCTAGACTGTGTCTCTGCTGACA
GCATAAATGTCCCCAACGGAAAAGTGAAGTGCCAAAAAAT
AGAAAAGTGAACTAGCTACTGAACTGGAGAAAACAATCTT
GAATTTTGTGCACAGCTATTGTTAGTACTGGTGACTTAAA
GGGTATGCTGTAAAGGCTAAAGAGAACCAAATACAATTTC
ATATAGCATAAATAACTCACAGTAAGTTCAAAGGCTTATA
ATGATTTTTACCACAGATAGCAATGGGACAACCAGAAAAT
AATAAGTTTGTGAAAATCATCACATATCGGAATTAACCCT
GAATTATAACAGCTGCCTTGACTTCAATAGCTTTGAGTTA
CAAAGGGTATGGGAGGCTTCTAAATCATATGTTCCCAAAT
AGAAAAGGAGTGTACCTCCCTGTGTTAGTCTCTTCAGACT
TCTATAACAAAATACCACAAACCAGGTGGCTTATGGACAA
CAGACATTTATTTCTCACAGTTCTGGAGGCTGGGAAGTCC
AAGATCAAGGCACTGAAAGATTTTGTGCTGGGTGAGGGTC
GCTTTTTAGGTCATAGAAGGTTTTTTCTTGCTGTTTCCTC
ACATGGTGGAAAGCGTAAGAGGTTTCTCTTGGCTTCTTCA
TTAAGGCCACTAGTCTCATTCAGGAGGAAAGAACCTTCAT
GACCTAATCACCTTCCAAAGATCTTACCTCCTAATACCAT
CACTTTGGAGGTTAGGATTTCAACACATGAATTTGAGGAA
GACATAGATGTTCAGACCAGAGCCTTCCCTTTACAGGACA
CATATACACAGAAAGGCCATAACAGAAACCTCAGTGTAGC
AAAATCCCTGTAAAGAAGAAGATTAATTTCAAAGATATAC
TTTATTGCATTCGACTTGATTTCCAAAAAGAGAAAAAGAT
TTAGTGCTATTAGAAAAGAGAGTTTTACATAAAGTTCTTT
TCTAGATTTTATATTTATTGCTAAGAGCCAAAACTTTATT
TTATTTTCACTTCTAGGGAAAAAAAAAATCTTTTGAAGTA
ATCCCATGCATCCCCGAATTCTTACGTAACCATATCCAAA
ACAACAGTCTTTCCCTGACGATTCGAGGTCATGATTATTT
GAGGACAAGATTCACTTTGCTGTCTTTAAGACAGCAATGC
CTATGAGGCCAGATGATCCCAACTCCCAATGCCTTTTGAG
CCTTTATGTGATTTTACGCGTTCTTAGTTCCCCTGCCTTA
CCCGAGTTAGCTGTAAGTTAGCTGCCTTACCCGCTTTTTG
CTGTTCTCAGCATCCTTGACTCCAGCACATCCCACCGTTC
TCTAATTTGTTGCTTGGTTCTGATGTAGGTCAGGAAACTA
TACAAATGCTCCTTTGCCACAGGGTTTCACATTTTAGCAA
AGGAACCAATCAAAGTACACGGATTGGGGTGTAGGAGTTT
AAACAGCTACTTTGGTTAAGACTTTTTGAGTTTATTTCTT
GGCTGAGTTTTGGATAGAATTAGTCTTGGGGATATGTGAG
GTAAGAAAAAGTCTAAAAATCGTAACAAATAAAACGTGGG
CAAGGTCTCAGGATACCTTTAGGAAAACTTGCTAGTACAT
AAATATTACAGAAGCAAATTAAAGGGGGTCAGAAGCAGAT
GACATCAAACGTTTATCTGGAGTTGTAGGAAAGAGGATGG
TATCCGGTTTGAGAGCTAGAATTTTGTTTTGTGCTCAGAG
GTGCTAGCTGAGGCGAAGGGCAGCCTTCTAGGGTTTCATC
TCTTCAAATCCCGAGTGAACAATGATGCACTCTCTTGTCT
ACACCCAGATTCCTTTGGAAAAAACCTTCCAGATTCAGTG
CTAATTTTGGTTTAGTTTCCCAAAAAGGATAAAGTGTCCA
AGCCAGAACTCTTAGTTTCTCTCCCCTCCTACCTATTCTT
TTCTTGGTTTTCTTCCTTTCAGTGAGTGTCTCCAACCATC
CATCAAGAAGCTCAAGCCATCACCACGGAGTCATCATTGA
GTCCTCTTTTCCCCTTACTTCCCACACTTGACTTAGCAGC
GCACCTTGCAAACTGTACCTCCAGATACACCTGGAATCTA
TTGGCTTCTCTCCACCCTCACTGCTACCACCCTGCTCCAA
GCTGCCATCATCTCCCACCTGGACTCTCAAAACAGCCTTC
TTATTTGTTCTAATTCCTTTCTTGCTTTCTCCTTCCTTTC
CCCAGGTTATTTTATACACAGTAGCCAGCGTCACCTTTTA
AACTACAGCAACATCACATCACTCTCCTCTTCAAACCCCC
GAAGTGTTCTCATCACACTTAGGATAAAAGGCAAACACCT
TGCCGTGTTCTACAAGGTGCTGCACTTGGCAGCTCTCTGT
TCTTGCTCGCTTTGTTCCAGCCTCACTGGCCGCCTTTCTG
TACCAGTTCCTCGTCTCTTTACTAGCTGCTTCTTTCTCCA
AATACTGTGGAGTCCCTCTCGTTCACAACATCTTGCTTTT
ATTTTTATCATAGCACTTACCTCCACCTGGAGGGTTTTGC
ACATGATACGTGTTTGTTTACTCTGTCTCTCACCACTGAA
AGGTAAACTCCTCAAATATAGGGACTTTCCATGTCTTGTT
TAGTATCTGTCACTGGCATCTGAAATTTCCTGGTACCTAG
TAGACATTCAATGAATGTTACTGAATGAATGAATGAATGC
GAAAGACTTTTTGAACACTACCCATCTATTAAAAATACAA
AATGAGTTTTATTTTCTGTTTGTTGGTGTGTACGTGTGTG
TGTGCATTTGCGTGTGCTTGAGAATGTTGGTATCTACAAC
TTAACTTCTTGGCCAACTGGTCATCACCTCTCATTATTAT
CACATATTCATTGAACAAGAAACAAATACTCCAATTCCCA
GGCTTACAAGAACCATTTCTAGCGCAGAGAAATTTAGCTC
AAATGCCTTTTCCCTGTGCAATGTAATTAGCCCATCAGTT
GATAAGTGTAAATGGCTGATAGCAGATTGCTTCCAGATTT
GATGGGGGTTACGTAACTAAAAAGCAGGAAGACACTGAGA
ACTTACAAAGGCTCAGTTTTAGAGAAGTCAGGATGAAAAC
GGAGCAAGCCTCTCTGTCCTTGCCTTTATAATTTGTTTAA
AGTGGTTTCCATCTTGACCTACAAATATCCAAGGACAAAC
GAAAGCTGGGTCCCTATGCATTTTCTCTGCCTGGGTGTGC
AAAGGCACAGCAGAGTTAAGACAACGTCATTGAGCCATAC
TATGCAAGCAGCAATTCTGCTGAGGTGTATTATGGAGCTG
AAGATTAAAACCCCATATGAGAAAAATCTGGATTCAAGAT
ACAAAATAAGAAAAATTAAAGATAATAATGGCTCTTCCGT
TGTGCAGTACTTTAACATTTTCAACTATAGCCATCATCTG
AGTCTCATAAGCATTCTCTAAACTATATAGATTGGTCACC
ATGAACCTAATTTTCAGTGAAGCATATCAAAGATGCATGC
CTTGGGATATAATATAAATATTATCTGGTCTAGGCTAGCA
TCCAATTCATGATTTCTTCTGGAAACTTCTATGACAACAT
CCATTCAACCTTAGCTCAGATGCTTGTTGCATAGCTTCCC
CTAAAACAGCTACATCTGCATCACACTTGAAAGAAAATTT
TTGAATCAGTCACTTATTTAAAGGACCATGCCATTTAAAA
AATGTTAATAATCATACACAAAAAAAGACAACATGATGGC
AAAATAGTTAAGATTCTTGGGAAAGTAGCAACTTCTTTAA
GCCTTGGTGTCTCTTCTTTCAGAGCGAGTGGAATAAAAAT
AGTTCCAACCTCCCTGATGTATGAAATACTGCATGTAAAA
GGGCTCAGCAGAGTTCTTAACACAGAGAATATGCAGAGCA
CATATTATTTTCCCTTAGTATTAGTATTATTAGCAGTATA
ATTTGACATAAATAAAATAATCCCATAGAAGCAAGGGACT
GGGTCTTCTATGCTTTCAGATTATGTTTATCAGGATTTAT
TTTTATTTTTTGAGACAGAGTCCCATTCTGTTGCCCAGGC
TGGAGTGCAGTGGTGAGATCTTGCTTCACTGCAACCTCCA
CCTACCGGGTTCAAGTGATTCTCCTGCCGCAGCCTCCTGA
GTAGCTGGGATTTATAATTTGCCTTTATAATTTGTTTAAA
GTGGTTTCCAGCTAATACAAAAAATTAGCTGGGCACGGTA
GCTGGGCATGTGCTACCGTGCCCAGCTAATTTTTTTTTTT
TGTTTTTGAGACGGAGTTTCGCTCTTGTTACCCAAGCTGG
AGTGCAATGGCACAATCTCGGCTCACCGCAACCTCCGCCT
CCTGGGTTCAGGCAATTCTTCTCCCTCAGCCTCTGGAGTA
GCTGGGATTACAGGCATGTGCCACCGTGCCCAGCTAATTT
TTTGTATTTTTAGTAGAGACGGGGTTTCACCATGTTGACC
AGGATGGTCTTGATCCCGTGACCTAATGATCCACCTGCCT
CGGCCTCCCAAAGTGCTGGGATTACAGGTGTGAGCCACCG
TACCCGGCCAATTTTTATATTTTTAGTAGAGATGCGGTTT
CACCATGTTGCCCAGGCTGGTCTCGAACTCCTGACCTCAG
GTGATCCACCTGCCTTGGCCTCCCAAAGTGCTGGGATTCA
GGCGTGAGCCACCACGCCTGGCTGTTTGTCAGGATTTGAG
GAAGTTGCTAATTGAAAATAAAGTTGAACTATACTGAATA
TAGGAAAAGCAAAAAGCTAATAAACTTTAGCATTTTAGGC
CAAATACCAGATTTAATTTTAAAAGAGTAAGCATTTTTGG
GGGGAATAAATATAGGGTGAGCATGGAGGCAAGAGTGTAA
GACTTAGTTCACTTCAAAGTTCTTCTGATAAATCAAGCCA
GACCAATACACTGGAGTTCCATTTTCTTTCCTTTTTTTCT
TTTACTTTTTCTTTTTTGAGTTCCATTTTCTTAATGGAAA
GAAAAGAAAAGAAAAGAAAAGAAAGAAAGAAAGAAAGAAG
AAAAAGAAAGAAAAAAAGAGAAAGAAAGAAAGAAAGAAGA
AAAAGAAAGAAAGAAAGAAAGAGAAAGAAAGAAAAGGAAA
GAAAGAAAGAAGGAAAGAAAGAGAGAAAGAAAGTTTTCTT
TCTCTTCTTTTTTTTTCTCAAAGGGGCTAATTGCCAACAT
TTGAAAATATGTGGCTGGGTTCATGCCTGTAATCCCAGCA
CTTTGGGAGGCTGAGGTGGGTGTATCCCCTAAGGTCAGGA
CTTTGAGACTAGTCTGACCAACATGGTGAAAACCCATCTC
TACCCCCCCAAAAAAAAGTACAAAAAAAAATAGCTGGGTG
TGGTGCTGGGCACCTGTAATCACAGCTACTTGGAAGGCTG
AGGCAGGAGAATCACTTGAACCTGGGAACAAAGTTTGCAG
TGAGCCGAGATTACGCCTTTGCACCCAGCCTGGGCGATAA
GAGCAAAATTCCGTCTCAAAAAAGACAAAAAAGAAAGAAA
AGAAAAGAAAAAGAAAACATGTAAAGACAAACATATTCCC
TCCTCCCCACCTTTTTTTTTTTTTTGACAGGGCCTTGCTT
TGTGAGGCTGGAGTGCAGCTGTATGATCTCGGCTCACTGC
AATTTCAATTTCCCAGGCTCAGGTGATTCTCCTGCCTCAG
CCTCCCAAGTAGCTGAGACTACAGGTGTGCACCACCATGC
CTGGCTGATTTTGTACTGTTTCTAGAGATGGGGTTTTGCT
GTGTTGCTTAGGCTGGTCTTGAACACCTGACCTCAAGTGT
TCCTCCTGCCGTGGCCTCCCAAGGTGCCAGGATTACTGGC
ATGAGCTGCTATGCCCAGCCTGACACATATCTTTATGTTG
AATTTTCTGTTAAAGAAATGCAATTTGTTTTGAAGAAATT
TATTGATTGTGAGGATGTATATGAAATTATTGTGAGGGAA
ATAGCAGAGCTGAGGAGAAATCTAGAGTATTTTGTATTTG
AGAGAGAGTCAGTATTTTTAAAATTAATCTAGATTGCTTT
TAGTTTCAATTGTCTTTCTCAGTAAAGAGAAAATTCATTT
CAATAAGAGAATTTAAGAGAATACAGCCTATCTTTTCTTT
TTTCTTTTTAAAAATTACAATTTGTGTATGGAAAAAGCAA
ACGAATAGAAAAAAGTCCGGCCCAAGTAATGACGGCTCTG
TGTGAAATCAGAGTCCATGCTGGTCCCGTCAGGGTTTTGC
AGATTGAGCTCATGTTGTCAGCTCAGCCAGCCCCTCCAAG
ACTGTGCACCTGCATGCCTGAGTGTGTCTGTACACATTTT
AAACCTCTCGATTTGCTTTGATCTGATTTCAAAACTATGA
AAAGGATTGCAAAAGTGGTTTAAAGAACTCCCATAGACTC
TTTATCCAGGTTCCCCAATTGTTAACATTTTGCTCCATTT
TCTCTCCTTCCTTGTCTATATTTAAGAGATTATCTAGTGA
CCCTTTCTACTGGCAAACAGAACTTCAGCTATAGTAGAAT
GGCCCGAAAGGCTGGTTTCTCCATAGAGTATCAGGGCTAA
ATGCTGCCCTTCCCCGCCCCCCCAACACCTGCCCAGACAC
CCACAACTATGCAAGATACCATCAGTACTTGAGATCAATA
CTCTCCTCTATCCACTTCCCTGAAAGTTAGCTGTTGGCTT
TCAAGACCTTCCTGCTAGCATCACCCCAATCCCCATCTAC
ATCCTTATCATTTCAGAAGGAACAGGACAGAAATCTGGGC
TCATTATTTTGAAAAGTCGCCAATCCACAAGCGATAGAAG
CTCCAACTTAATAATAGGGGAAGCAGTTTTTATTCTCATC
CTACCCATGGCTCACATAAATAGCATCAGATATTACATAA
TAATAGGACACTGTATCTACAAATCTATTCAGGGATAGAA
AGAGCAGACAGAAGATCAGAGATATAGCCAGGAAGCAAAA
AAGAACAGTTTCACTCATAGCGGCTTGTGATAGCCAGATT
GTCAAAATATTTTTCAATCCAAAGGAACAGATGGGAATAA
TAGACAGAAATGCTGTTCCATTTTCAGAGCACAAAAGAAA
TATTTAAATTTGGATGAACACATTTTGGATTTTCTAAAAC
GGTTCAAGGTATCAGCAATGAGATCATGGACTATAGACAG
AAAAGGCAGCATCATGAGTATGAGCTGATTTGACCTTAAG
GACAAAAACCTTGCACAATTCCTACTGATTTCAACCTAAT
TTGTTTCTCATGAACACCACAAAACTGACAATGCCAAAGA
TTGAAATAGCTATATATCTTCCAAGGGAAATATTAGGGAA
AATATTAGGGCTCTGCTACAGGTTAAGCTCCAAATGAACA
CATGAAATTCTGCATGTGGATTGCACATTAGTTACAAAAT
TAAAAAGCAACGTCCTTGCAGTCTATAGAATACTATACCT
GCTGGCTCAAAACCAGAGGTAGACATGAACATTTCTAAGG
AATATTCATACTAGTTGCATTTACATGACACATTACATGC
CGTGACTCCTTTGCAGCAGCCTAGCATGGCTGATAATATG
CAGCCGCCTCTCGGAGATGTTGGGACAACAGACATATACT
GACCTTTGCCTGCCTCAGAGTTCACGTAGACATGCAAGGT
GCAGTAGACCATTGAATACATGAAAAACTCAATTAATCAT
TTCACTACATTTCACTAATATGAAATAAAAACTCATCAAC
ATGCACAAAGCCGGTCCTGGTGCAATATAATATCCTGCTG
TGCATTATTAACCAACAAAGATTGCATCTTATGCAATAGA
GATTACATGGGGTTTTGGAACAAATGCTAGGTTTTTAGTC
ATAATTAGGGATTTGGCTCTGAACCACATCAAAGCCAACA
AAATCCAACCTTGCTTTCTCTTATTTGTTAATTAAGGAAA
ATAGTTACCTACCCTACAAAGTGTTTGTAAAGAATAAGTG
GTATAATGAGTCTAAAAGCTTTTGCCATTAGAAACCACTA
TACAGACTTTAATCAGTGTTATTGTCATTGATAGTAATCC
ACATGCATTACTGTTCTCTTACATTTTGTAGAAAGGAAAT
AAAGGTGGCATGCGTTTAACATGTGTTTTAGAGTAATGTA
ATCTGAACAGAGAAATAGCTGGGACAGCTAAGGGTCAATG
CTGGAAATTGATAAGCTTCTTCGTAACTGACAAAGTCCTG
CTGACTCATCTCTGGCCACTTGTGTCTTTGTTGGTTCAAA
TATTGGAGCCCCATGGGGAAAAAAATGTGTGCTTTTGAAA
CTAAGTCAGTGTGCATTTAACGTTATGCAAAAGGATATGG
CAGGAATGAGGGAGATCAAGAATTATGAATTTACTCATGA
AGTCAGAATCTATCCATTGAGTGTCCACTGTGTTTCTGGT
ACTTGACTGAGGTCTGAATACAGAGTCAGGGACCAATGAA
GCCTTGTCTCTGTCTTCTTACAGGGAACAGCTACTACCTC
ATATTTACCAACCTAATCCCAGCATATAAATCAGTTATAG
AAGGTGCTTTCATGTTCATCTCAAAAGTTTTAGTTTTCTC
AATATTATGAGAGAGATTAGTTCTGCTTAAATATGTGGAA
GTTAACCTAAAATATAACATGAGTGATGAGAAACATCCTT
TATTTTAGGAGGGAGATTTGGCAAAGAAATCACGTGCCAC
AGCTGTGAGAAGTATACAGGGATTATCCCCTTATTCTTGA
TCTAAGGCTTCGTGCCTCTTCCTCCTGCCTAAAGTGGTTC
CAACAGCTCTGCATGGGTCACCCTTTGCATTGGGAAGGGT
TCCTTTATGCTAGGGCCTGACCTAGTTTTATTTTTTCCAC
CAGCCTTTCCAAATCTGTTTTCCCAGATTCTCCTGTGGTA
GGTACCCTTCATAACAGTCCCTACAGACTACCTCCTGGTA
TTCTCTCTGTGTAATCCCCTCCCACAGTGCACCAAGGTTG
GCTCGTGTAACTAATAAACTATGACAGAAGTGACGACACA
CTATTTAGGAGACTAGGCTATAAAAAATGAGGTTTTGACA
TGGGTCTCTTTCTATTTCGGGATGGCAGAAACTGTGTCTC
AGACACCCTTATGGAGAGGTACACGTGGCCAGGAACTGAA
ACTGCCTGCCAACTACCATGTGAATGTACTGAGCCATCAG
CCCCTTCACATGTCTATAGGCTTGGCCAACAGCTTGACTG
ATGCCTCATGAAAGAACCTGAGCCTGTGTCACCAGGAAAA
CCACTCCTGGATTCCTGACTCTTAATAGCTATGTAAAATA
GTGAATGTTCGTTGTTTTATGCTGCTAAGTTTAAAATAAT
TTGTTATATGGCAATAGCTAATGAATATACTTAACCTTCA
AACTTCAACTGCAACTCCTCTGATCCCTAAAAGTCTTTTT
CCTGATCATAACAGGTCATAGCTATCTGCCCACCTTTTTG
TACTCCCTTACTCACTGCCTCCTCATCTCCTTTCAAAAGC
ATGATTGCTAAAATAACTTCAGCTACCAATTACTGAACAG
TGACTGGGTGCCAGGTACCATCCTAAGCAATGTACATATA
GTATTTCCCTGTGTTCTCAAGGGTCCTATAGACTAAGTAC
GGATTTTTTCCATTCCAAATGAAAAGTTTGAGACTTGGAG
ACTTTTAGTTAAATCTCACTCAAGAAAGAAGTTGGTGTTT
GAGCCAAATCCTTTTAGCTGTAGTTGCATTCCTTGAACAC
TACATCACATAAAACTGTCATAGCTGTGCTAGTTCCCTTT
AAGCCTCTGTATCTGAGACAAGGAAAATGTAAGTGGCGAG
AAGCCACCATGTGTAGAGCTTGTGCGCAGTGGCAGGAGTG
AGAAGAGAAGTGATAATTTTTATGTAATCCATCATTTGGG
CATGTAGCTCAAGATACAATGTTGTCCTCCCCAGCTTCTG
TCTCACTGGATATCTTTAGATTAAAGAAATAACATAAATT
CTGCATGAGGCCTTTCTAAATCATGGAAGAGTATGCCAAA
AAATCAATAACATTACCATTCTTTATAGTAAAGTTTTTGT
GTTCTTATAGAAATCAATAAGAGAAGCCTAGTACAAGCCA
ATTTCACCTTTGAGTATGCATGTCAAAATTCTAAATAAAT
GTAAACAAACAAAATCCAGCAAAGACCTGGAACCAACCCA
AATGCCCATCGATGATAGACTGGACTGGGAAAATGTGGCA
CATATACACCATGGAATATTACGCAGCAATCAAAAATGAT
GAGTTTTTGTCTTTTGTAAGGACATGGATGAATCTGGAGA
ACATCATTCTCAGCAAACTGACACAAGAACAGAAAAAGAA
ATACCACATATTCTCACTCATAGGCGGGTGAGAAAAATGA
GAACACATGGACACAGGGAAGGGGTCTACTACACACAGGG
GTCTATTGGGGGGAATGGGGGAGGGACAGCGGGTGGGGGA
GCTGGGGAGGGATAGCCTGGGGAGAAATGCCAAGTGTGGG
TGAAGGGGAGGAAGGCAGCAAAACACACTGCCATGTGTGT
ACCTATGCAACTATCTTGCATGTTCTGCACATGTACCCCA
AAAAATGCAATAAAAATTTAAAATTAAAAAAAAAGAAAAT
AACAACATGACACAATGGGGTTTATTTATGCTGGGATTTC
AAGGATTACTCAACATTAGGAAACCTATTCGTAGAATTCA
CATATTACTAATAGATGTAAGGACAAAAAGTATAAAAAGC
TTTAGAAAATAGTTTATCAACCATTTTTACTTGTAAAAGC
AAATACACTACAACAGTGGTTCTCTTTCAGGTGTTCTGCA
AGATCAAAATTATTTCCATAAAGATATGAAGACATCACTG
CCTTGTTCTTAAGCATATACAGTAGACTTTCCCAGATACT
GTGATGACATATATATAGCAAAAGAACTGAATGGAGAAAG
AGCTAGGTGAATGCAGCTGCCTTCTAGTAAGCTTAAGATG
AAAGTGATTTGCAAAAGTATAAAACAGTTCCACTCTTTCC
GCTAATTTTCCTTTGGAAAACGTGCTGGTTATTCATTAAA
ACTATGCTGATTATGTTATTAAGTGATTGGTTTCCTATTG
TTATCTTACATGAAAAAATAAATATTTAAAATTTCCTTGG
TTTTACCGTTGAGTCCGATAAATAGATAAAACCTGTATTA
GCAAAGATACTTCAGGGTACACAATAGTTTTTAGGAGTGA
AAAAAAATAATGAGACCAAAAAATAATAAGACGCTTTTCA
AATTTTCAAAATTTGAAAATGATAGATAGCTGTGTAAGAT
ACAAATTTAAGGTTCCATTTCTTAATTCTATATATAGTTT
ACTTAAAAAAAAGATACAACAGAAAAGGAAATCCCATTTA
TAACAAGAGAGTTTTTAAAAAAAGAAGGAAACCTAACAAG
AAATACATGACATATGCTCAAGAAAAATCTAAGATGCTCC
TGAATAACACAGAAGTTGGTTAGAACAAATGCACAGAATG
ACTCAGCTTCAGAAAAAACTCAATTCTCCCAAGTTTTCTA
TAAATTTGTAACATTCAAATGCCAAAAAGTGTTATTTTCT
GGTGCTAGACAATTGATTCCAAAGATCACAGAGCAAAATA
ACTAGGAAAAAACCTTAAAATGAAGAGCAACAAGTAAAAG
ATGTATTGGGGGCCGGGCGCGGTGGCTCACGCCTGTAATC
CCAGCACTTTGGGAGGCCGAGGCGGGTGGATCACGAGGTC
AAGAGATCGAGACCATCCTGGTCAACATGGTGAAACCCCG
TCTCTACTAAAAAAAAAATACAAAAAAATAGCTGGGCACG
GTGGCGCGTGCCTGTAATCCCAGCTACTCAGGAGGCTGAG
GCAGGAGAATTGCCTGAACCCAGGAGGCGGAGGTTGCGGT
GAGCCGAGATCGTGCCATTGCACTCCAGCCTGGGTAACAA
GAGCGAAACTCCGTCTCAAAAAAAAAAAAAAGAAAAAAAA
AAAAAGATGTATTGGGATTGGGAGGGTCTAGACTGATGAG
ACATAAAACATACTAAGATCCAAACAGTCATGGGTGGAAG
GTGAGATCTCCGACCCAGATGATGCCTTTGAACCATTTTG
TTGCCTGTGTGAGGAACTCATCATCCGTTTCCTAGTACAG
GACTCTCTAGCATATTTCAATTATAATTCCCTAAGTCTTC
TGTCCTTCCTTTCATCCTATTTTTTTCCAGAACAATTCTA
CCATGTGGCATGAGACTTCCAGAGAGGCATATCTCTTAAA
AAGACCCATTCTACTTTGCCTTTAATTACATTTGTCTCAA
CAACAGGTTATCCCTTCATTTTCCTTGGTTTATTATAAGT
TCTACCTTATTCATCCTAATGACTTTCCTTCATGATCTGC
CATGTTAACCTCAGGGTCCAGCTTTGAGCAGCATCCTGAG
TTAGTGGAAGGATTCCTAAACTGCAATTCAGAACACCTGG
GTTCATCCCTGATTCCTCTAAAAGAAAGACAAATTCCAGG
GGGAAATAAAACAAAACTCAGTCTCTCTACACTTCAAATT
CCTTATTTATGAAATCAGGATAAAATTAATGCTAACTGAT
ATGGTTTAGATATTTGTCCCCTCCAAGTCTCATGTTGAAA
TGGAATCCCCAGTGTTGGCAGTGGGGTGTAGTGGAAGGTG
TTTTAGTCCATGTGGGTGGATCCCTCATGGATGGCTTAGA
GCACTCCCCTTGGTGATAAGTGAGTTCACAAGAAGTCCAG
TTGTTTAAAAGTGTGTGGCATCTCCCCTCCTCTCTTGCTC
CAGCTCTCACCATGTGACATGCCCGCTGGCCCCTTGGCCT
TCCACTATGATTGCAAGCTACTTTAGGCCTCTCCAGAAGC
AGATGTGGGAGCCATAGCTCCTTTCTGGAGCTATTTCAGA
GAAATGTCACATATACACTTTTGAGCCTGAACAAAGATAG
TAACTGATAGAGACAATTTAGATGATTGCTTTCACTATGT
GAAAATCACACCCCGGTCTCACCAAATACCATATCACGGA
CTAAAAAAGAATCAGATATTAATTGTGCATGCAAAATCAT
AGACTTTGATCACGGGAAGACAATCTATCAAGGAGCAAGC
TTCACTCTTGATAATGTAACTAGAGTTTAAATCCCAAACT
TTTTTCCCTCCCTCTTGGTCATCTATTCCCAGTTTGCTTA
ACAGCATACAAATCTGTATCCAATTTAAAATGTGAATTCA
GAAAAAAGCGTTATGCAGCATCTCTTTTTTATTAAGTTTG
TTGGAATATGATGCTCTCAAAATTCAATCTGAGTTCCTTT
AATCAATAACACTCCACTTTTACCCTCTCATAATGTGAAG
CACTGCATAGGAGGGGAGAAGGTCCAAGTAATGACTCAGG
AGAGGAGACACCATGCCTCGTCTGGACTTTCCAGACGGCA
GAGATCTCCCTGCCATGCGATGCCACCCACTGGACAGTTA
GAAGGACGAAAACAGTTTTCATTAAGACAAAACCTGCCTC
CTTTTATCCAAAGCAAAGCAGGCTAATTTTACTCCTTTTT
CCAATGACAGCTGCTTAAATACTCGAAGACAGATGAGTAA
CAGCATCTAACTTCTCTGCCTTAAGCTTAATTTTTCATAT
CCTCTCACTTACTTTCATACTTCACATCCCCTTCCCGCCC
CACACTGGTTATTCTGTTCACTCTGCTCGAAAGATGGGCA
GAGTTTCCACATGTTATCCCCAGTAGGGAGTGCCTGGGAT
GGGATACGATACACCCTATATGTTCTGACTATTTCCAGGC
ACAGCAGAAACATGTCTACCTTCATTTCGGATGTTATGGG
TCAACTATGAGGATTTAAGAATATTTTATCCATGAACTTT
CAGAGTACAAATGTGACACCTTCTCTTTATAGAAAATTAA
AATTGCCTACAATATCAAATATCCCAGAATAGTTACAATT
AATATTCAGTATATTCTTTCTTAACTGTTAGGTATCTATT
TTTTATAAACATATAATTTTATATTTAGATAATTTTTTCC
TTTTCTTCTTCTTTCTCCTTTTTTTTTTTGGAGACATGGT
CTCACTCTATTACCCAGGCTAGAATACAATGGCATGATCA
CGGCTCACTGCAATTTTATTTCACATTTCAACATGGTTTT
TCTCCACACCTTTCCAATTCTTTAAAATTCTTATTTTGAG
TCATACAATATACTATCTTGTGGGTATATTTTATTTAAAC
ACCCCAATAAGTTGAATAATTATGCTGTTTCAAATTTTAG
CTACCCCATGTTTAACCACTCCAATTTTATTGTATGCTTG
GGATAAGTTATTCTACTTGTGAAAAAGATTTTAACTTTTT
AATTCATATTGTTAAGTTAATTTTTATACAGATAATACCA
ATGCACACACCCACCACAGAATTTAGAAACACTTGTCTTT
CTATCATTCTTGCCAGGATTGTATACAATTAATTTAAAAT
TTTAAAATAGAATATATTGAAAAAATTGTCATCTCTTTGT
CTTAACTTGCTCTTTTATGAATAGAAAGATTAAATTCTTT
TCCCAATTTTTAATAGCCATTTATATATTTTCTCTTACAC
ATGGTCAGTTTAAGCCTTTTATCTATTTTATGTGAAATCA
CAATATTTCTGAATTGTTTAATTATTGTATGCATTCAGAA
TCTCAAAATGTATTTATCTTGCTCCAAGTATTTTAAAAGA
TTATCTCTAGGCCTTTCAATTATATTTTTAAACATAATTT
TTTTTTTTTTTTTTTTCAAAAAAACACAGGGTTTCACCAT
GTTGGCCAGGCTAGTCTTGAACTCCTGACCTCAGGTGATC
CGCCCGCCTCGGCCTCCCAAAGTGCTGAGATTACAGGCGT
GAGCCACCATGCCCGACCAAAATGATTTTTTAATAAAATT
TATTAGCTGCTAATATTGTGATTTATTCTGCTGCCCTTAT
GCATGAAAAGTTCTCTAGATCCTAACATCAGCTCAATGTA
AACCTCTATGTAAAAACAGCTATGTTCATAGCTCTACTAC
GGATCTCATCATAGTATTTGCAAAATAATTATTCATTTAA
GCCTCCATTCTACTTATTCTGGACTCGGAGTATCTTAGAC
CCTGGGGCAGTATTTCTCCTCTTTTTGTCTTTAGCCTTTA
GTGTGGCAAACTATAAATGCCGGTTGAAAGATATAGTAAA
TGAAAGTCAATAATATGCACAGATTTTTTTTCAGTGAAAA
TCAAAGAAATTTACCACTTTACTTCCCTTATTCTGTTTTT
TCTTGTCAAACTATTGTATGAATCGTGTAGTCAGAAAAAT
GTATTCCACAGGGGCAATGAAATGTTACCATATACTTGTT
TGCTTAAAGTACATAATTAATATACAATCAATGCCTCAGA
ACAGCACGGCGGAGGGGGCGGGGGTGTCCAGAAAACTGCG
GTGCAACTAATCCTTAAAAAGGGAAGTTTGAATTTTTAGG
ATTCTCTGAAGAAATACTTTTCATGTATTAATTCTCATCC
AGGAGAAATCATTGGATTTTCCATCATAATATTCATGAGG
AGAAAAACATTTCTCTTATGAGGCATTAGTATCATTTTTT
TAGAGGAAAAAAATACCTGAGTCATTTTTGTGGGACTCTG
CTTTTTAAATCACATTGATCTTGTCAAGAATGAACCTACC
AAATAAAACAAAAAAGCCAAGCACACTGAATAAAATAGAG
AACCAATACGTAGCTTTGTATTTTACCTCAAGGTCTTGTC
TATATGGCATACAAAGACACACAATGAAAGAACCGTCGGC
TTTTCTATATAGATGGACCTGATGTTAGGGAAATAAAATT
CACTTTTATCTGCTCATATCACCACACGACACTGTTTTGT
TCTCGTGGTTAGAGATTTTGTTGAGTTCATTATACTCTCC
TATGATGTGACCTCTGTTTCACTTTGTAAAAAAAGTTAAA
TCTCTATTTTTTTGTGAAGTCATGGACTTTATCTTTGAGT
AGTTTAGGTTTATAGAAAAGTGTAACACGGAGTACAGAGA
ATTCTCATATGTCCCCTCATCCCACCCCAAAGTCCCCTGT
ATTAATATCTTGTATTGATGTGGCACATTGGATTCAGTTG
TTGAGGCAATATTGATACATTAATAGTAATTAAAGTCCAG
AGCTTAAATTGGGGTTCACTCTTGGTGCTACATGTGTTTT
ACAGGCTGTGACAAATGTATAATAATGTGTATCCACCATT
CAGGTATCTTATGCAATATTTTTACTGTCCAAAAAATCTG
TGCTCTCCCTCTTCATCACTCCCTGCTTTCCTTTCAGTCC
CTCCTCTTTTTCCTGTCTCTATAGTTTTGCCTTTTCCAAA
ATGTCATAGAGTTGGAATCATATGATATCTAGCCTTCCAA
GGCTGGTTTCTTTCATCTAGTACTATGCATTTAAGGTTCC
TCCATGTCTTTTTGTGGCTTGATAGCCCATCCGTTTCTAT
CACTGAAAAGCATTCTGATATGGTTTGGCTGTGTCCCTGC
CCAAATCTCATCTTGAATTGTAGTTCCCATAATCCTCACG
TGTTGTGGGAGGGATCTGGTAGGAGGTAATTGAATTATGG
GGGTGGTTACCTCCACTTGGTTCTTGTGATAGTGAGTTCT
CATGAGAGCTGATGGTTTTAAAAGGGCTTCCCCTACTTTG
CTCTGCACCTCTCCTTGCTACCACCACGTGAACAAGGACG
TGTTTGCCATGATTGTAAGTTTCCTGAGACCTCTCCAACC
ATGCTGAACTGTGAGTCAATTAAACCTGTTTCTTTTATAA
ATTACCCAGTCTTGGGTATGTCTTTTTTAGCAGCATGAGA
ACTGACTAATACATATTCCATTGTATGAATATACCACAGT
TATCTTTTGAAGGACATCAAGATTGTTTCCAATTTTTGGC
AATTATGAATAAAGTTGCCATAAATATTTGTCGGTTTTTG
TGTGGACAGAACTTTTCTACTCATTTGGGTAAATACCAAG
GAGTGTGAATGCTATATCATAAAGTAACGGTTCATTTAGT
TTTATGGGAAACTCTCAAATTGTCTTTCAAAGTAGCTGTA
CCAGTTTGCATTTCCACCAGCAGAGAACGAGAGTTCCCGA
TGCTCCACATCCTCACCAGCATTCGATGTCGCCAGTGTTT
TGGATTCTAGTCATGCTAATAGGTGTGCAATGGTATCTCA
CTGTTGTTTTAATTTAGCTCTAACGACATGTGATGTTGAG
CGTCTTTTTGCCCTTTGTGTATGTTCTTTGGTGCAGTGTC
TGTTCAGATCTTTTGTCCATTTTAAATTGGCTATTTCATT
ATTAAACTGGCTGTTTTATTATTCCCTTTGGCTACTGGTC
ATTGGCTGACATAATAAAAACTGGAAGTGTGCACAATATG
ATGGTCTCTTAGATATGCGCATCTTCTTGTGAGAGGTGGT
ATGCAACAGCAGGTACCAGGCCATATCAGATTAAGCCTCT
GGACAGTTTGAGATACTCGCTGGTATTTTCCTACACATGG
TCAAAGACTCTAGATTGCTCAGGTGGCAATAATTTGGTGT
TAACAGATCCTATCTAGAAGACACTTAAATTTTACAATTA
ATACTACAGGGTAACAAGAGTATTTCATTACAGGCACAGT
TAGGACAAACTATGAAGAAGAAACTGAGCTATAGAAATAC
CTATTCAACTTTAACTCTGGGATACAGGATTTAGGGTCTA
AATATATTAGGACTGATTACAACAGCTGCAGAATTCTTTC
TAGGGACAAATGTAAAAGTATAGACATTCTTGGAAATTAT
CACGATATTACTGTTTTTCCCTACACCACTTTTTCTTGAG
GGGTCCAAATTACCTTAGGAAGTTCTTGTCATTGCTTAGC
TAACACTACAGCCAGCAAACAGAGATATATAGCTTATGTG
TTTGGCTGAAGAAACAGCATTAGGTGCTCTCTTAAGAGAA
CCTTTCTGTTAATGTCCCTGTCATCATCGTCATTGTCAAT
TAACTGACAGTAAGGACTCAAAATGCTAAGAACAAGATAA
ACACCAGCACCTGTACGGCAGACATGGCCTTTGGACAAGT
ATCAGCACTTCACAAGAGCCTGAAGTTACTTAAAAATGTT
TAAATTTTTGTAAATGCCAAGAGGTATTACCTCTAAAGTA
ATACAAGAAGTTATAATGTAAGAAAAAGAAATGGTTGAAG
GTAGGTTTAGGTGAATCCCATTCTCAGAGGCATATGACAA
ACTGAAGCTCTATTTTCCTCTAGAAAAATAAACGATGACA
AGGTAGAGCATGTCCTCCTCATTATAGGTGACAGAAAGGC
CCTTATAAACATCTTCAAGTTCAACAAGGGAGATGGAGCC
AATGGCTGCTGGGTGGTTTCTGCCTCCAGATCCTCCTTGG
GACGACTTTCCAGTTGGAAGCCTAGTGAAGGATGTGGTGG
AAGCCTCTTGGATAACACTCATATTTGCTCCTTGCTGGTG
GGAGATATGAAAGACTAGGGCCTGACTTGCACTGCATAGA
GGGAATGACAACTGTGATCAGATTCTGCCTCCAACAAAGG
CACACAAAAAGCTTAGGCAATGGAGTATGGGGGTGTTTGA
GGTGGGACCAGCTGTCATGTCTGTGCACATGAGCATCTCA
GAGCATGAAGCAGATGTGGGCGGTGCAGGGGAGCCGGCAT
GGTGTGAGTCCTCTTGGGTTGCCAGGAGGCTCCAGGCCAC
AGAAGCCGAACAAGGCTAGTGATGTGCCCCCAGGTGCCCA
GGGGACAACATGAATAAGCATAGGAACACAATGTATTGAC
TCGTTTCTGGAGGTTGCTTGAAACAAACAACCGAAATAAA
AGTCCTCCTTAATGTCCTTGCAATAGCTATGCACATAACC
TCATAATCCTTTTTCTCCAGGAACAATGAAACTCAAACTG
AATTTTGAGTAGCAAAGCAAGTTAATTCTCAATGCTAATC
TTTTCAAAAGAGAAAAAATTCAACATGGCATTTAACAACT
GCATTGCTATCTGAAGCTGAAATATGTACGTATATAAACA
AACCTTTGGAGACTTTCTATTTTGGTCTGACTCTGAAGGT
AGTTGAGGAGAAAATTGTATGGTATCCTTATCAATCTGGA
TTTGTCTCTCATGTGCTGAACCTATTATTTATTCTAATTA
TACTTATATAAATATTATTTACTAGTGCCTTGTCTGCATT
TAAATAAATCTACAGAAGAAAACAATACAGCATTCAAAAT
AGAAATATATGAGGTTGTCTTATGGTTGCTGATAACCATT
GTTTAATTTTATCTACAAAGTTTTCTGATGTTAATTAAGA
ATATTCATTAATGTTACTCTGAGGCACATGGTTTAACATT
AATAAGGAAGAAAGCCAGCTAAGTTATTACATACAGATCC
AATGTTACGTCATTAAAAGTATGGGCTGATTTGAATTTGA
GCCATAGGAAATGTTAGTTAGTGAAAGTCAACAACCAAAG
CAGCTGGACACCGTGGCTCATGCCTATCATCCCAGAACTT
TCGGATGCTGAGGCAGGCAGATTGCTTGAGCTTAGGAGTT
TGAGACCAGCCTGGGCACCATGATGAAACCCTATCTCTAT
CAAAAATGCGAAAAGTTAGTCAGGCCTGGTGGCACATGCC
TATTGTCCCAGTTACTCGGGAGGCTCAGGTGGGAGGATGG
CTTGAACCCAAGAGGCAGGGTTGCAGTGAGCCAAGATCAT
GCCACTGCACTCCAGTCTGGGCCACAGAGCTAGATCCCAT
CTCAACTGCCCCCCTCCAAAAAAAAGAGAAAACAAGAAAG
AAGGAAGGAAGGCATGAAGAAAAGAAGGAAGGAGGGAAGG
AAGGAGGGAAGGAAGGAAAGAGGGAGGGAGGGAAGGAGGG
AGAAAGGAAGAAGAAAGGAAAAGCAAGAGAGAGAAAGGAA
GGAAAATCAGGGCAGGAATAACATTTTGACTTACACCTTT
ACTATAGAGCTAGAAAAATGTGAGCAATAAAACATGAAAA
ACTGTTTTGTTGCAGTGTTTTTTCTTTCAAATGTATACAG
AAGCAGCAGGCACCTCAAATACCAAGAGAGTAAGCAAGCG
ATGTCATGGTGGAAAAATGTATGGTTTTATAAGTTAAATA
TGGTGCTATTGAGGTCTACTCATCCTACCCAAAAGTGGCA
TCTTTTCTCAGTGAATTCACCAACATACTGTGGGCCATGC
CTGGGGTCACTGCAGTCTTTCTCCAACTTTGGCAGGGCAC
CCTCACTTCCCACGGATGGAGAAGATGGATTCAGGACGGG
AGTGCGATGCTTGCTTACTTACCACAGGCCTGTGCACGTC
CCAGAACGCTCTCTCTTGGCTGTCAAGGATCTTCCTTTCA
ATCTTGTCTCTCTTCTTGTCCACCCTGTCAACATGGTAAC
AATGGACCGCATTTAGTGTTAATGGTTGTGCCTTTCTGGA
GAAAAGGCCACAACTTGAACAAATCTTCCAAAAGACTCAC
AAGGACTCACTTTGCTTGTGCTTCTGCTTGCATGAAAATG
AACTCCCACTTCCGGGCAAAGGCTCTCTGCAGCCTGGCCA
GGCTCTCCTGAAAAACACACCCCAGGTGAAGACATTTGGG
TGTTCATCTTCACTGCTCTCTTCTAGCTTAGTTACCACTT
GTGTTTGTCAAGGAAACAGACAGAGAGTCTCTAAAGCACA
AGTGTACTGTGGTTCTGAATGATAAGTCATGCTCCCTGAA
TTCAGCTCATCTTCATATTGGCAGTCTTAGAGGAAGTAGA
AAAACCTATTACAAATATGAATTTTTTGAATTACTGACTT
TGGAGAACAGGACTAAAAATCCACTATGTATCTGCAAAAT
ACTAAAATTACCTGGCCCGTATGAACCCATCGGCTTTTTC
TGTACCCACTTTGTAGAGGAACAAAACAGCAATGCACTCC
TACTATGAATGCAATCAGTTTATTCAGTTCCTGACAATAA
ATGGAACACCCTGGCAGCCCACAACCTATTTCTACACAGT
GCTTTGAATTCAGCAAATCAAAACATAGTAACCATCTGCA
CAAATGACATCAGCTTACTTTTATCTGCTGATGATTACCA
CCAGCAGATAAAATTTTGGCAAAACCCACTCTTTCCCAGG
GTAGATGGTCTTTAACCCTCAGAGTTTGGATATCTTCACT
ATCTATGTATCTGACATTTCAACAGTTAAGTTGATTCTAG
AAAATAAGATATGCTTCCCTCTCAGAGTTTATGTATTTAG
GGTTTTGCCACATGCGATGTGAACGAAGAGAGGAAATAAG
CTAACAGGGACTCATGAACACAGTGTGCTGCCAGATCCCT
GGAAATCTGACCCTTCAGATCCATGAATGAGGCTGGGCAC
AGTAGCTCATGCCTGTAATCCCAGCAATTTGGGAGGCTGA
GGTGGGTAGATCACCTGAGGTCAGGAGTTCAAGACCAGCC
TAGCCAATGTGGTGAAACTCAGTCTCTACTAAAAGTACAA
AAATTAGCCGGACATAATGGCACACGCCTGTAGATCCAGC
TACTCAGGAGGCTGAGGCAGGAGAATCGCCTGAACCTAGG
AGGCAAAGTTGCAGTGAGCCAAGATCACACCACTGCACTC
CAGCCTAGGTGATAAGAGCAAAATTCCATCTCAACAGAAA
AAAAAAAAAAGAAAGAAAGAAAAAGAGGGCCTGCGTGGTG
GCTCCCAGCACTTTGGGAGGCCAAGGTGGGTGGATCATGA
GGTCAGGAGTTCGAGACCAGCCTGGCCAATATGGTAAAAC
CCCACCTCTACTAAAAATACAAAATTAGCTGGGTGTGGTG
GTACATGCCAGTAATCCCAGCTACTCAAGAGGCTGAAGCA
GAAGAACTGCTTGAACCCAGTAGGTGAAGGTTGCAGTAAG
CCAAGATTGTGCCAAGGTACTCCAGCAGCCTGGGCGACAG
AGAGAGACTCCATCTCCAAAAAAAAGAAAAGAAAAAGAAA
AAAAGATCCATTAATGGAGAGTTAACAGTCTGCCCAGAAA
AGCCCGTGGGCCTTACTGCTGTGCATTCTACGACAGTCTT
TCCCAGAAAGTCCTTGGTACTTACAGCCTCATAGTCTGCG
AGCTCCAGTCGTGCCTTGTTTTGCATTGTTCTCTTGCAGA
GGTAAACAGCTGAAAGAAAAAAAATCAATCATTCCTTACC
TGCTTATCAACACCATGGCACTATCAGTACAAGTACAGCA
TTGTAAATCAAGACGCTTGCACCATTTTGCCACATGGTGA
TTTTCAATCGTTTTCTTAGACAAAAAATAATTATGTAATA
ACATTATTATTGAAATTCAAGCATTGCATCACTTATGGTA
TCCTAAAAAATAAATGAGCTAAGAAAGTTGATAACTTTCT
TTTTTTAGAGACGGTTTTACTCTGTCACCCAGGCTGGAGC
AACTGCAGTGGCAAGATCCTTGTTCACTGCAGCCACAAAC
TCCTAGGTTCAAGCGATCCTTTCTCCTCAGCCTTCTGAGT
AGCCGTGATTATAGGCATGAGCCACCAAGCCTAGCTAATT
TTATTATTATTATTATTTGTAGAGAGGCTTCTCGCTTGTT
GCCCTAGCTGGTCTTGACCTCCTGAGCTCAAATGATCCTT
TTACCTTGGCCTCTCAAAGTGCTGAGATCAGAGGCATGAG
CCACTGTGCCTGCCTGTTTTAAAAATGTTTCTTAAATGGT
CATCACTGGCCGGGCACAGTGGCTCAAACCTGTAATCCCA
GCACTTTGGGAGGCCGATGCAGGTGGATCACGAGGTCAAG
AGATTGAGACCATCCTGGTCAACATGGTGAAATCCCGTCT
CTACTAAAAATACAAAAAATTAGCTGGGCGTGGTGGTGTG
TGCCTATAATCCCAGCTACTCAGGAGGCTGAGGCAGGAGA
ATTGCCTGAACACAGGAGGCAGAGGTTGCAGTGAGCCGAG
ATTGCACCATTGCACTCCAGCTTGGGTAACAAGAGCAAAA
CTCCGTCTCAAAAAAAAAAAAATGGTCATCACCATTTTTA
GCATCTTGACAAATAAGGGGAGAAAATAAAACTTTTTAAA
AGAGTCACCAAATGTATTTAAAAATCCATATATACAAATA
AAATCATTTTGCAAAAAGGAAATGATGAATTAGTGGCACA
TTCAGTGATTCCCAGATTCCACTGTCAACTGAAAGGCTTT
GTTCATGTACACTGAAGGCTTCCTGGCATCTTCTTTGCTT
CATTTCAGAAGAGACAATCTTCCATTGTTCTGTCACTAGG
AGGAGGGTATGACATCTTACCTACCTTCCATAGAATTTCC
TTTTCCTGAGGATTCAGTGGCCTGGGTTACCATGAAAAGC
CCATCTGGGCAGCAGATATATAGAACAGTGACAACAGTGT
TTCAATTGAGCAAATTTCTTCCATTATTTCAGGGTATTCT
AGTGACTCCCATGGCAACCTCAAGACAGTCACAGCCCTCT
GGTAGAGTCCTAATTGCCAGAATATTTTTGTCATTGTTTT
CCACTCAATAGGTATGATATTTGAGTCTCATGAAACTCAA
GATAAATTATATCTCTCTCAGATGTTGAGTAGAGACATTG
GATGAGGACTGTAAGGTTACCTTTACGAGGCTGCCTTGGA
AATATCGCCTTTGCATTACACTGCACCACCCTTAGTTTTG
GATAATGACGTCCAGCTGGTATCATTAAGGCACCACACAA
CTCAGTGCAAACAGGGATACTATTTACTCAAGTTCTGTAA
GGTTTCCTCTATGAAATTAGCTGGGCATGGTGGTGCATGT
CTGTGATCCCAGCTACTCAGGAGGCTGAGGCAGGAGAATT
GCCTGAACCCAGGAGGCAGAGGTTGCGGTGAGCCGAGATT
ACGCCATTGCACTCCAGCCTGGGTAAAAAGAGCGAAATTC
CGTCTCAAAAAAAAAAAAAGAAAGTCAAAGCAAAGGAGAG
AGCCAACCACAGAATGATGCTGACATTCCTACAAATGCTA
AGAACTCTGTAATTAGTATTAGAACACATCTTTCTATTTT
TTTTGAGACAGTCTCGCTCTGTTGTCCAGGCTGGAGTGTT
ACAGCATGGTTTGGGCTCACTGCAAAATATACTTCCTGGG
TTCGAGCAATTCTCCTGCCTCAGCTTCCTGAGTAGCTGGG
ATTATAGGTGCCTGTCACCATGCCTGGCTAATTTTTTAAA
TTTTTAGTGGCGATGGGGTTTCACTGTATTCGCTAGGCTG
GTCTCAAACTCCTGACCTCGTGGATCCACTCGCCTTGGCC
TCCCAAAACTCTGGGATTGAGGGCGTGAGTCACTGTGCCG
GGTCAGAACACCTCTTTCTACAATCTACCATGATAATTTT
ATTGTTCTAGTATTAGTAATTATTAAAAGTTAAACTTCAA
AAACAAAAGTGACATGACATGTTCATTTCCTAATTTGTCA
TAGCTGACACTCATTCCTGAAGGACCTCATACTGTAGAGG
CCACTGTGACTTGAATAAAATATCTACAATGTTCTAAGCA
GTTGTAAAAGAAATTGAAGCGTATGTGAAATACCCCTGAG
GGTGTCTCTTTGTGAGAGAAAGATCGACTCTTCTTAAAGA
TCTAATGGAATAAATTCAGCTTTCCTGTGGAATTACCTCT
AATGAAATTTCAAGCCCCAGCTATGCCTTCCATCAATCAC
CCCTCCTGTGTCCTCCTGCATCGGCTTCTCCTTGCTTTAC
TGGTTCTGCCCATCTAATCTTTGTTCTTTGCAAAATCAGC
TCCCTGTGCAGAAATATTTCTCACCATTAGGTACCCTAAT
GCATTAAAGCAAGAGTGGGATGATTTTATTTTTTACATGA
CTGCTCACAAAGACATTATGCATCCTGTAATACAAGTGTC
CTACGATGTGATTTTCTTCAATTCTCTAGGGAACAAAATG
AAGGTGTGGGCAGTCAGTGCCAGGCATAAAGTAGTGGTAT
CACATATAGTTGTTGAATGAGTGAATTAAAAAATGAAAGA
ACAGGAGAGCTTCAGAAGGAGCTATTTTGAGGTCAAACCA
ACTTAAGTGATAAAATCTCCCCAAATGTCTACTTGATTCT
TTGGTATAAAGAAAGATAAGAAGTTGGGCATGGTGGCTTG
CTTCTGTAATCTCAGCTACACTTGGGAGGCCGAGGAAGGA
GGATCATTTGAGACTAGTAGTTTGAGGCTGCAGTGAGCTA
TATTGTACCACTGCACTCCAGACTGGCCAACAGAGCGAGA
CTCTGTCTCTTAAAAGAATAAAAGAAAAAAAGAGGAAAAA
GGTACAAATCTGAGTTAACAGTGTAGAGAATAATCTGGTT
ACTGTTGAAGATAGAGCAAATATGTTCTTGATTGGAGAGG
TCCAGACCTCATCAATCTAGTCCAGATACAGTTGCTGGAT
GTTGACAGGTACAGATAATACTTTTTATTCTTTATCAGCA
GAGAGTACTAGCATTGGTCAAGATGTGGATGAAGCAGAAG
GTCCAAGTAGATCAAAGAGGATTCCAACTCAGGAAGTTTA
CCAGTTCATTAAAGATTGACAAAATAAATGCACTTAGGTG
GAGTCAAAACTACAGCTCAGGACAAGTGCTTTTGTGCCAA
TCCGAATTACTGAGGCACTGAACATGCTCTGTGTGGTGCT
ATGTATAGACCTAGGCCCAGATCCAAAAGAGTGAATCTTT
TTTAACATAACCCTGAATATTTCCTGCTGTGACAAAATAC
TGAAAATATCAACTAATGATGCCATTTCTGGGGTTCTATT
TAAAATGCTTTCTATTATTGAAGACTTAATTTCAATACCA
AGTTTAAATATATCTCCCTGCAGTAGTTTTCTGGGAGATC
ACAAGGAGACAATTTGAAAGACTTGGGAGTTCAAACAAGT
AATTTAACTGGAGGCTATGCCACTCAGTGGGAGAAAGTTT
GGGGAGGCCGGAAGTGCTACTCTGGCTACAAATGCTGCAG
AGATAAGGCATAGATTTTGACTCAAATGAAACTTAGAACT
TAGAGGAAAAGTCAACGTTTCTGGATCACATCTTTGAGTA
GAAACTGAATAGAAAGTGAGTGCATCTAACAAAGCTCTAG
AGAAGCTGGAGAGGTCACTTAGAAGACACGGATGACCATG
ACGAAAGTGTAAAGGCACATCACACAGGCCAGCGAGAGAA
TGTCTAAGGCCCCAGGATCAAAAGGTGGAAAGAACAGGAA
AACTCATTCACCAAGACTAGAACTGCAAAAGTCTAATAAA
TATTTTTAAATTACCCAACTTACAACCCAGGGAATCCAAT
TAACTTACATTGTCAGGCCATTCTACTTTCTTTTTTTTTA
ATCACTTAAATGTTTAGTCTGTGGCTAATTCTTCCCTTGT
TCCTGAATTTTAAATAGTCAGGCAGTTTGTACAATCTTGT
CTCTCATGCTTGGGTAATTCAGAGTCCTAAGTTATTTGAG
AGGTGGCTGGGTCATGAGGGTGGAGCCTTCCTTCAGGAGA
TAAGTGCACTTATTAATAGACTCGAAGGAGCTGGTTCACC
ATTCCACTATGTGAGGACAGTGAGACAGTGCCATCCATGA
ACCAGAAAGTGGGCCCTCCCAACATCAAATCGGTTGACAT
TTTAATCTTGGACTTTCCAACCTCCAGAATTATGAGAAAT
AAACATTTGCTATTTATAAACAAAACAAAACAAAAAGGTA
CCAAGTTATTATTACTATTTTAAGACTGAGTCTCACTCTG
TCTCCCAGACTGGAGTTCAGTGGCATGATCTCAGCTCACG
GCAAGCTCTGCCTCCTGGGTTCAAGCAATTCTCCTGCCTC
AGCCTTCCAAGAAGCTGGGATTACAGGCACCTGTCACCAC
GCCTGGCTAATTTTTGTATTTTTAGTTGAGACAGGGTTTC
ACCATATTGGCCGGCCTGGTCTTGAACTCCTGAGCTCAGC
TGATCCACCCACCTCGGCCTCCCAAAGTTGTGGGATTACA
GGCATGAGCCACCATGCTCGGCCGGTTACCAAGTTATTAA
TGAGAATCTTCATCTCAAGTAATGATCAAAGAATCATGCA
GCTTGTGGGTGAGAAGTGTTAATGACTTTTTTCTCTCCTC
CCCGACTCCTTCTGTGATTCCCGCCAAGAACCATGAACTG
AGGACTCTAATCCTCCAGGGACTGGAATACAGGAGAGGAA
TGGGCAACAATGACATATTTTTCATTGGAATAGAACTTTA
TTATATTTGATGGAGAATTTGAATTTTATTGTTGAGATAA
TTAAATCTGGTGTGTAACAAAAATAAATATGTACTTCACA
GGAGCTTTCCTTTATTTTTATTTTAAAATTCTAAAAATAC
ATTATTTATATTTTTAGTGGACAAATGAAAAATTGCATAT
ATTTACATTGTACTATGTGATATTCTGATATAGGCTACAC
ACTTTGGAATGACTAAATCAAGCGAATTAACATTTCCATC
ATTTGACACTCTTACCACTTTTTGTGATAAGAACTTTAAA
AATGTACTCTGAATGGGTGTGGTGGCTCACGCCTGTAATC
CCAGCACTTTGGGAGGCCGAGGTGGGCGGATCACTTGAGC
TCAGGAGTTCAAGATCAGCCTGGCCAACATGGTAAAAACT
AATCTCTACTAAAAATACAAAAATTAGATGAGAGTCATGG
CAGGTGCCTGTAATCCCAGCTACTTTGAAGGCTGAGGCAG
GAGAATTGCTTGAACCTGGGAGGTCAAGGTTACAGTGAGC
TGAGATCACATCACTGCACTGGAGCCCGGGTGACAGAGCA
AAACTCCGTCTAAAAAAAAAATCTATTCTCTTGACAATTT
TCAAGTACTAATGGCAACTATCATCATCCTGCTACACATC
AGTCTTCCAGAATTTAGTCCTCTAACTGAAACTTTGCACC
CTTTAACCAGTATCGCCCCACTCCCTGCTCCCAGCCCCTG
GAATTCACCATTCTACTCTCTGCGTCTATGAGATAAACTG
TTCTTTAGATTCCACACGAGTGATATCATGCAGTATTTGT
CTTTCAGTGCCTGACTTATTTCACTTAACATTATGTCCTC
CAGGTGCATCATATTGCTGCTAATGATAGGATTTTTCTCT
ATTTTTTAAAGGCTGAATAGTATTTCACTGCGCATATATC
CCACTGTGTATATACCCCCATTCACCTGTTGGCGGACCCT
TGGGTTGATTCCGTATCTTGGCTGTTGCGAGTAATGCTGC
AATGAATGTGGAAGTTCAGGTATTGCTTCAAAATACCGAT
TTTATTTTCTCTGGATAGATATCCAGAATTGGAATTGCTG
GATCCCAGGGTAGTTCTGTGTTTCATCATTTGAGGAACCT
CTGTACAGTTTTCCATAATGGCCGTACAGACTGACATTCC
CACCAACAAGTGTCCCAGGGTTCTCTTTTCCCTATATCCT
CCCCAACACTTGTTACCTTTCATCTTTTAGATCAAAGCCA
TTCTTACAAGTGTGAGGCGATATCTCATTGTGGTTTTGAT
TTACATTTCCCTGATGATTTAGTGACAGGGAGTGCCTTTT
CATATACCTGTTGGCCATTTGTAAGTCTTCTTCTGAAAAA
TGTCTATGTAGGCCCTTTGCTCACTATTTGATTGGCTTCT
TCGTCTTCCTGCTTCACCGATACCACCACAGTGATCTAGC
TTCTCCTCTCTGGATTTGGCAAAAGTTTAAAGCTCTTTAT
GATTTTTATGATACTTTTAGTCTCTCTTCACGATGCTATT
TTTCCCTCTAGTCTGCCACGTAGGACAGGACTGTCTCACA
CAGGGTTTAGAGGATGCCTAAGAGAAACATCTCCACATTT
GATTTTTTGCCTTAAAAGAAGGCTGCAGAACATAGCCACC
TCCCCTTTCAACTCTTCCACCCATAGCCAGACAGCCTGCT
TCTTGCCCTTCATAATCCCATGGCCTACAAATCTGTGGTC
TATTGTGTGCTCAGGAGTCCGTGACTCCCATCAAACACTC
TCAGCATCCCCTTGAAGTCTCTCGTTAGGAGTGAGATGAG
GGGCAGTCACCCCTGGCTCCATCCACTTAGTCTCCGAACA
TCCTATGAACTACAGAATCAGCCTTCAAGCCAGTGTCTTG
CCCTTAGACCCTCGATGTGAGCAGAAAGCAATTCCTGAGG
TCATTCGTATGTCCATGAAACAGCCCTTTCACTCCTCATC
TTGACCCACTTAACACTTTGACTGGGTTTCCATGTTAACA
TCCTGTTACAGAAACCATTTTCCACTCAGCAAAACAGCAG
AGTGTTTAAAGGGGAATAATCCATCCTGGCAAAAAAAAAA
AGAGTGAAAGAGAGCTGCGGGTGGGCAAATAAACAGGGAA
AAATCTCCTTGGAAAGGGTTTGAGAGTGAGTAATAAAGCT
TTAAAACATTCATGGCCATAGGCTGGGTGTGGTGGCTCAT
GCCTGCATTCCTAGTATTTTGGGAGCTGAGGCAGGCAGAC
TGCTTGAGCTCAGGAGGTTAAGACCAGCCTGGGTAACATG
GTGAAATCCCATCTCTACTAAAATATAAAAAATTAGCTAG
GCTTGGTGGTGCGCACCTGTAATCCCAGCCACTTGGGAGA
CTGAGGCAGGAGAATCGCTTAAACCCAAGTGGTGGAGGTT
GCAGTGAGCTGAGATCAGGCCACTGCACTCCAGCCTGGGC
AACACTTGAATGAGACTTTGTTTCCAAAACACCCCCCAAA
AAATCAATGGCCATAATTCTAGGACTTGCTTTTCTAGGAG
TATCACCCAAGGGAATAACAGGAAAGCTAGAGGCCTAAGC
GGCCACCATATTAAATATGGAAACACACAGGAAATAGCAA
GAAAATCAGAAATATCTGTGCAACAAGATACTAGATCATC
ATTCAAAATGATGCATACAAATTGTTCTACCTAAATAGCT
GAAATAATTTGATTTTTTAAATCCTTAATTCCTCATTGTA
AAAGTCTAGAAAAAATATGTAAAGTTAAAAATATACAATA
ATATAAATACATAAAATAAAAAAGTATATATTTATATATA
AACTATATATAAATATACAAGGTAAAATATATACAGAAAA
ATATATAAAGCAAAAATCATTATAATATCATTTCTGTCAT
TATTTGGTATATATTCTTGATTTTTTTCTTTTATATATAC
ATCTGCTAATAATACACATATGAATATCTATTTATATATA
AAATCTACATGCATATATTTAAGTGCGTTCAAAACTGAAC
CACACATGCTGTATTACAAACTTTTTTTTAATAGTATATT
GTGGCTAATTTTTCATATAAGTAAGTGCTGGTCTATAATA
TTTGAAAAAAATTATTTCATGGTAATCCAGTGCTGAGATG
CAATGTAATTTACTTAAATGAGCTCTTACTATTGGACATT
CGGGTGATAGCTGTTATTTTGCTATTATATACTCATAGTT
ATGCAAACATATTTGCATGTATGTATATGTATCTTTATTT
GTTTTCTGGAATTGCCAGTTTACTGAAAGTGTTATTGCTG
AGTCAGGGGGCATGCACCTTTCAGGTCTTGTGATCCTTGT
AACCAAATTTTGGAAAGTTTAGACATAAGCATATCTCAGA
ATTTTTTTTTTTTTTTGGAGACAGAGTCTCACTCTTGACC
AGGCTGGAGTGCAATGGTGCAATCTTGGCTTACTGCAACC
TCTGCCTCCTGGGTTCAAGCAATTCTCCTGCCTCAGCCTC
CTGAGTAGCTGGGATTACAGGTGCTCGCCACCAATCACAC
CCGGCTAATTTTGTATTTTAGTAGAGATGGGGTTTCACCA
TGTTGGCCAGGATGGTGTTGAACTCCTGACCTCAGGTGAT
CCACCTGCCTTGGCCTCCCAAAGTGCTGGGATTACAGGCG
TGAGCCACCTCGCCTAGCCTCAGATGCTTTTTAATTATAG
AGTCTATTTTCAGCAAAGCCAGCAGAGTTATTCTGTTAAG
ACACAGATAGTCAGTGTACTCAAACCCTCCCTTTTAACAA
CTCCTTCCCATCTCATCTCTCTAGGAAAAGCCACAGTCCT
TGCTTTCCCATTAAGTGACCCTCTGGACTTATTTCCCATT
CATCTTCCACCCTGCCTGAGCCTCATACCACATGTCCCCT
ATGTCTTCTCTCCCTTCTGTCTCTGGAGAGCCCTACCCCA
GAGCTGAACTGAATTGTCTCCAGAATATCTCCCCATTCTC
CACCCAGCCCCTTTCCCAGTTTTTCTCAACACAACTTTTC
CTCTCCTAATGTACAACTTCTGCTTTCACTATGTAGTTAA
CTTCTTAGTTTTCTCTACCTATTCTGCTTCCTTCCACCAA
CCCACCAGAATGTCAGCTCCACTAGGACAGAGTTTTGTGT
TTTGTTCACCAATCAACCCCCATGCCTAAAAGAGTGGCTG
GCACATAGCAGATGCTCAAAACACAGTTGGCGAGTGAAAA
CATTTGTCTACTGTGGACATGTGAGATTTTGTGTTTTCTT
TTCTTTCTTTTTTTTCTTTTTTGCTTTGGTGAATTTGTTG
ATTTTTTCTATTGGGAGATTTAACTATCTAAAATTAGACT
TAAGTCCCATTAATATATTAGAGATGAAAACTAATATTAG
GTATATATGTAGGAAATACGTTTTTTCCCCAGCCTTTTGA
AGAAAAGTTTATTAAACAATGTAGACAATATTCAACAGTA
CATGGTCTGCAATCTGCTTTTTTTTTATTCCATTTAAAAT
AACATTACTGAGATTTACCCAGGCTATTCCATAGATGTAG
CTCATTTCTCCTAACTGCTGTGGTCTATCCTATGAATGTA
GCTCATATTGATTAGTCCTAACCCTGTTACTAAATATGCA
AGTTCTTTTTTCTTTTTCTATTACAAAGAATGATCCAGTG
AAAGTTTAAGCATATATCCCTAGAAATGGTATCAACAGGT
TGTGGTGATAGGTACAGTTTGACTCTTATGACACTCACTG
CCAAAACTGTCCCATAATACTCATCCAGTAATGTACGGAC
ATTCTCACCTTCATTCCAGACTTGAATTTTTGTCAATCTG
TCTTGAGAGAGGTGCGTTAAAGTCTAACACTTTCTTAGAT
TTCTGTGTCTGTTTTCTTTTATCTCCAACAGTTTTCATAT
CACAGATTTCAATTTTAAAAAATGTCTATGAATCGTCCCC
TTCATGAATCTGGTCAACTGAATACTGTATACCTTGGATT
ATTTTTTACTTGATCAATGTTGCGACTTCACATTGTATGA
CTGGCCTATCTTTGCCTCATCATTTATTTTAAATGGGTCA
GTGTGTTTTACTTCTCTTTCTTCTGGAAAGATACTCGCAG
ATTTTATTTAGGATCGAACCTAAAGACGCTTGTTATTTTT
ATAGATGAATTTAAAAATCCCGTTTGTTTTTGAAAGTTAC
GTTTGCTGTATCGTTTCTCAAGTCTTCATCGCTCTCCCTG
TCTCTGATGGCATTTCTTTTGTTTTCTACCTTTTGTTAGA
TGGGGTGAGTTTTCGTTAATTCCTACTGTTATAATTGGAA
AGGGACAAAATTTATTACCGTTCTCTTAGTGGCCGTTCTC
AGCTCTTTGAACAAATGCTTAAATATGTATTTCTTGAATT
TTAATCTTGGAAATTGAACACTGCTTATTATTGCTTCCTT
CCATAAATGATGGAGAAATCAGCATATCTTCACTCCCTCC
AGTCTTTCCAACTTTTTTAATTACTAGAATTTATCATAAA
CTTTGTCATAGTTTTAAAAATTAATTATAGCATTCCCATT
CCATTCAGAAAATATTTTTATCACAATTATTTAGATTCTG
CAGGGCATGCAGAGAAAATTGGTGTCTTGGAAAATTAAAG
CCAGAAAACTTTGTATTGGAACAGTGTTTTCTTTTTTTTT
TTTAAAAAGTCTAAATTTGCTGAAATTATTTTATCAGGTC
TCAGATGTTCCAAAATTGGGCACTTTCTATCTAATTTTAT
TTCATTTTATTATTTTATTTCAGACAGCACCATCCTTTGT
CACCCAGACTGGAGTATAGTGGTGCAACCATTGTTCACTG
TAGCCTTGACCTCCTGGGCTTAAGTAATCCTACTGCCTCA
GCCTCCTGAATAGCCAAGACCCACAGCCACATGCCACCAT
GCCTGGCTAATTAAAAAAAATTTTTTTTGTAGAGGTGGGG
TCTCGCCATATTGCCCAGGCTGATCCTGAACTCCTGGGCT
CAAGCAGTTCACCTGCTTTGGCCTCCCAAAGTGCTGGGAT
TACAGGCATGGGCTATCACTCCTGACTCTAATTTTAAGTT
ACTCTTATTTCTGGTCTTTGGAGTTTGCTTGCTCATTTAT
GAGGGAGGCTGCTACACTGGTGAAGTTGAAATAGAGACAC
ATGTTATTAATCTTGGGTTTCCCATTACAGCTGTTGACCC
GCAACTGCAACAATTCTTCAAGGCCACTGCATTGCTCTTC
TCCCAGTGTCTCCTCTCTACCCTCGAGCTTGCTCCCTAGC
ATCTGAGAGAACCTGTGCTGATCTATAAACTGAGGTCACA
AACAAGGCTTTCTCTTCCGGTACCCCATTCAAGCCTAAAA
ACTCTTGCTGTATGGGGAAAGCCTTGTGTCCTCCCAGGAC
CCACTCATTTCTAGCCGTAATGTATCAATAGGAAACTCCT
ATTGGGGTTGGTCAGAATTCCATCCAAGGCTAATTTCTTG
AGAAAGTCTGACACCACTATGTCCTTTCCATTTGGCTAAA
TTTGATTGATTCCAGAGAAATGTTAATTTTTCAAATAAGT
AGTGTGTGGTACCATTCTAATTTTCACTCTGTTCTACTAA
TTCCTTTTCCTCTGGTTTTGCTTCTTTTTATTCTTTGCAG
GAAGAGGGAGGGAAAACTTTTGGTAAACTTCTGGAAAATA
TGGTTTATTACTCAATTGTTATTTATAACATCTACCCTAA
GACTCGAATATATTTTGTAATTATATTTATGCTGAATAAA
CATATATTTAGAACCACAATGATTTTTGGATTTAAAAAAA
CATATACTGCAATTATTCTTACTTTCATGTCAACGAAAAA
GATAATTATGTTCTTTAAAAACAGAATATTCAAAATAATT
CTTCAAATAAAGGTATTTTAAATTTAATGTTAATGCAGTA
CTTTAAAATCTAACATTCCTTTGAAGAGTTAGACATTAGC
AATGCACTTCTAAGAGTGAAAAGAATAATTTGGAGAATTT
TATTTTTAAAATTTATGACTCAACAGCAACTAAAACATTT
ACTAACTGCAAGGGAAACTGAATCTTTTAAAAAACAACTA
GAGATAATATTATAAAAATTATTTTTAATTATTAAATTTT
CTGACACATATTAATACTGAAGATTGTGTTGTCAGAAAGT
AAGAGTTGACTTTTATAGGGAATCATATACCTTGATACAA
GAAGATTTTCTGGGATAAGAAAGGTGTACTATGAAAACTG
AGCACCTGGACTATAAAAATCTTTTTTTTTTTTTTTTTCT
GAGACACAGTCTTGCTCTGTCACCCAGGCTGGAGTGGAGT
GGTGTAGTCTCAGCTCACTGCAACCTCTACCTCCTGGGTT
CAAGAGATTCTCTAGCCTCAGCCTCTCAAGTAGCTGGAAT
TACAGGCACGGACAGCCACGCCTAGCTAATTTTTGTGTTT
TTAGTAGAGACAGGGTTTTGCCATGTTGACCAGGCTGGTC
TCGAAACCCTGGGTTCAAATGACCCACCTGCCTTGGCTTC
CCAAAGTGCTGGGATTACAAGCATGAGCCACCACGCCCGG
CCAATGCAAATCTTTAAATACCCTCCTGGGAGGTGGTGTC
CTTAAGGAGAAGAATTCCTTTAGCATAGCTCTGGAATAAT
GGCCAGGAACTATTAATACAAAAAGAATTAGACCTATGAA
TTTCTGTTTCTCCTGAAGGAAAGGAAAATGTCATTTAATG
ATTCTACCATGAGTCTGCTTATGATTCTGCTCTACCATAA
GGTGGTTACATGTATTATTCAGAGCCTTAAGTTAATAATT
CAAGATAGAAGCTGTTGTCCTATTTATTTACTTGATGGTA
ATGATGAAACCCAGAGTGCCCAAGTCCTCTCTTGGAATAG
TATGTCAGCAATTCAGGGGTTCTTGGGTCTCAGCAGTCAC
AGATATGACACACAAAATGTGAAGGTAGTGGCAATAAAGG
AGACAATCCCACCCTGCTCTCAGTGCTGAAAAGGGAGAAA
CACATTTCTGTTTTTGGAGAATTGTTTTCGACAAGGGTCC
ATTTTTCTTCATTTCTGAGACTACCACTCCTCTAAGAACT
GCTATCGTCATTCTAAATGTTTACTGATAAAATTCAGCTC
TCTGTACATTCACCTCTAAGCTACATTACAGATTGTATGT
TACCTTCACTTCCATTGCTTAAATTGCTGAAGAAACAAAA
CAAAGTCATTTAATTTACGCTTTCGTTGTAAATATAACAA
CGTCACTGAACAAATCTAAAAGTTCTGGTTGCTTATCTCA
TGTTCCTGAGTTTTGGCAACTTGTAAGTCCTTAAGGGGTG
GCAGGTACTTCCTTCTTCCCAAATGCATGTTCTTCATCTC
CTTTAAACCTCATATCAAATCCTCATTATTCGCTAATGCC
CTGTTTGGAAATTACCTACTTACTAAAATTTATTTGTAGC
CCTCAAATCAATCATTCATGGAGCTTTCACAGTTATTCAC
GGCCATTCAGCATGGCAAAATCTCATCACTTGAGAGTCAC
ATGACCAGCTGATGTCAAATAAGGCAATGCTCAGCCTCCC
GTTCCAGCTCCCATTCTGTAAACAAATGTCTTTTTTGTGG
AACATGTAGCACCACATTTTTTTTTTGCATGTGTGGTTTT
GATTGATAATATTGCTATTTAAAATGACCCCTGGGCGTGG
TGGCTCACGCCTGTAATCCCAGCACTTTGGGAGGCCGAGG
CAGGCGGATCACCTGAGGTCAGGAGTTCAAGACCAGCCTG
GCCAACATGGTAAAACTCCATCTCTATTAAAAATGCAAAA
ATTAGCCAGGCATGGTGGTGGACACCTATAATCCCATCTA
CTCGGGAATCGCTTGAACCCGGGAGGTGAAGTTTGCAGGG
AGCCGAGATTGTGCCATTGCACTCTGGCATGAGCGACAAA
AGTGAAACTGTCTCGAAAAAAAAAAAAAAGGCCCCGAGAG
TAGTACTGAAGTCCTGTCTAGTGTTTCTTAAGCACAGAAG
GCTGTGATGTGCCTTACAGAAAAATTAACATGTTCAATAA
GCTTCATTGAGGCATGAGTTACAGTGCTGTTGGCTGTGAG
CTCAGTATTAATGAATCAACAACATACATTAAATAAGATG
TCTTCAAACAGAAACAAATATGCATGAAGATTGTGTTGAT
CAATTGACAAAAACAATGTGACTAGAGGCTTGCAGGAAAC
TTATCCTGTATTTCCCCTGGAGCAATTGTTCAGTATTCCC
TAATTCAGTGTTCAAGGCAACTTTATAAAACATCGCTACT
CTGGATAAGAGGAATCAAATATTTGTTTGTGTATTATTCC
CTCTGTTGGAGAACACTGATTAAATGAATAATTTTGTATA
TTGCAGGGCTACAGTAACCAAAACAGCATGGTATTGGTAC
AAAAACAGGCACGCACACAGACCAATGGAACAGAATAGAG
AGCCCAGAAATGAGGGAAAACTCCTCCAATCATCTGATCT
TTGACAAAGCTGACAAAAACAAGTAACGGGGAAAAGATTT
CCTATTCAATAAATGGTGCAGGATAACTGGTTAGCCATGT
GCAAAAGATTGAAGCTAGACCCCTTCCTTACACCATAGAT
AAAAATCAACTCAAGATGTATTAAAGACTTAAATGTCAAA
CCCAAAACTATAAAAACCCTGGAAGGCAACCTAGGCAATA
CCATCCTGGACATAGGAATGGGCAGAGATTTTATGGCAAA
GACACCCAAAGCAACTGCAACAAAAGCAAAAATTGACAAA
TGGTATCTTATTAAACTTAAGAGCTTCTGCACAGCAGAAG
AAACTACTAACAGAGTAAAGAAGCAACCTACAGAATAGGA
GAAAAAATCTGCAAACTGTGTATCTGACAAAGGTCTAATA
CCAAGCATCTATAAGGAACTTAAACCAATCTACAAGAGCA
AAACAAACAACCCTATTAAATATCGTACAAAGGACATGAA
CAAATCTTTTTTAAAAGAAGAGATATGGCCAACAATCATA
TGAAAAAAAGCTCAATATCACTGATCATTAGAGAAATGCA
AATCAAAACCACAATGAGATGCCATCTCACACCAGTCAGA
ATGGCTATTACTAAAAAGTCAAAAAATAACAGATGCTGGC
GAGGCTGCAGAGAAAAGAGAACACTGGCACACTGTTGGTG
GGAGTGTACATGGTTCAACCATAGTGGAAAGCAGTATGGT
AACTTCTCAAAGAGCTAAAAACAGAACTACCATTTGACCC
AGCAATCCCATTACTGGGAATATACTCAGAGGAACAGAAA
TCATTCTCTTATAAAGACACATGCATGCGAATGTTCACTG
CAGTACTATTTACAATAGCAAAGACATGGAATCAGCCTAA
ATGCCCATCAATGACAGATTGGATAAAGAAAATTTGGTGC
AGGTACACCATGGAATGTGATGCAGCCATAAAAAAGAATG
AGATCACATCTTTTGAGGGAACATGGATGGAGCTGGAGGC
CATTATCCTTAGTAAACTCATGCGGGAACAGAAAACCAAA
TATCACATGTCCTCACTTATAAGTGGGAGTGAAATGATGA
GAACTCATGAACACAAAGAAGGGAAAAACAGACACCAGGG
CCTATTTGAGGGTGGAGGGGAGGAAGAGAGAGGAGCAGAA
AAACATAACTATTGGGTACTAGGCTTAGTACCTGGGTGAT
GAAATAATCTGTACAACGAACCTCTGTGACATGAGTTTAT
CTGTATAACAAACCTGCACACATACCCTCAAACCTAAGAT
AAAAGTTTTAAAAAAGGATATTTTCTGTAATAATGACATG
CACAAAACTCTCATATTCTATAACTCCTAACTTCATTCTT
TCATAGGTAATGTTATTTGCTCTTTTGCTTATGTATTAGT
TTTAAACCAATGCAATATCTATTTTTAAAAATGTAATAGA
AGAAATACCATAATCTAACTATTGTGATCATTATAATTCT
GAGCTACTGTTCCAAGCAAAATAGTTGAAATATTTTCATG
TAAATCTCCCATAATACTAGGTCAAGAGTTCTTAATTTCT
CTTATTTAAATGTATCAATCAAAGTCACGGGTTCTGAGAG
TTTGCACATTTTTAGAGTACCACAATAATCCATCCAGTGG
AACATGACGCCCATGGATAAGCCCAGAGGATCCGTGTAAC
TTTCAAAGGAATGTTCTGTCATTCAAATATGTGTTCATTC
CACATGTTCTCACTCATAAGTGGGTGTTGAACAATGAGGA
CACATGGACACAGGGAGTGGAACATCACACACTGGGGTCT
GTTGGGGGGTGAGGTGCAAGGGGAGGGATAGCAGGGGGTA
GGGAGATCGGGGAGGGAAAACATTAGGAGAAATACCCAGT
GTAGATGATGAGGAGATGGAGGTAGCAAACCACCATGGCA
CGTGTACACCTACGTAACAATCCTGCAAGATTTACACATG
TACCCCAGAACTTAAAGTAAAATAATAAAAAAAAAAGTGT
TCATTGAATCTGGACTAAAAGAATCATGTTTGAATTATTT
GTTGAATAATTTGACAAATGAGACACTAACGTAACTGCGT
CCAACCCTGTGGTATCTCACTTAACAAAATAACTATATAA
AAATGTATAGAAATATATAACTCAGACCAACAGTGCTGGT
CTCCTAATTCCTTGTGTTAAATGGAGGAAACAAGTAAGTA
GGTAAACAATAATGAATTTTAATATTTTGCTATACATTTC
ACAGGTAAGTGAATAACCACCATGACTTAGCAATACAAAT
TTAGTGTGTCAGACACTTCCAGATACGTTATCTCATTTGA
ACTTCAGATAGCAGTGCCAGTTAAAAAAAAACATACATTT
AATTGATTGCTTTCTTATGAGATGTGAAATGTAAGGCTCA
GAATGGAAAAGGGTTTGGTGAACATTTTCAGAGCCAGAAA
GTGACAGAGCCAGGGCTGGAATAGAGGCTTTAGGGCAAGA
AGTTCCGAGGAGACCCCAGAGACTCTGAGAGGAGGGGAGG
ACCTTATCTTCATGAGCAAGATACTGGCCCAGGGGTGGTA
GCTTTTGGGTTTCAGTCCTCACACTGCTTTCTTATTTAGT
GTTCATGTAATTTAATTAAATCAGAGTATGCATAATGCAT
CATATAATTATATGCTAATGGTTCCCTTAGCATCTCTTAC
GTACTTTGCTTGTATTCTCTTCTGAGGCCTCTAGCAATGA
CGTGTCCTTTCAGAATATAAAATTAAAACCAGGTATTCTA
AATTGTTTTCATCATCTGGAAATGTTGATGTATTTTTGAC
ATCTTACAGTTACATCCCTTAAAACTTCTTTAGGGGTTCT
AGAACAAGGGCTATTTTTTTGCATGCTCACTTGACTGCAA
TTTCAAGCTATAGAAATAAGTGATCAATATTATTCTCCCA
AGCCAAGAGCCCTACAGGGCAAGCATAAAGCTCCTCAACG
AAATTCACAAATGGTCATCTAAAACGTTGCTTTTCACAGC
TCTACATATTTTTTTCTTACTATTGTTGAGCCTAAAGCTG
CCTTCTTACATATTTTAGGTTGGGCCTAGTGGTCTCTCCA
TACATAATAAACTGGAACCTAAGTGTATGTGTAAACAGAC
CGTAACCTACTCTTGTACCAATCACCGAGTTTCAGCCAAT
CAAAAGCAGCTCACTGTTCAAACTGCATTAAATAAGGAAA
GTGTCAAGCTCAACCAATCTGGCTGTGTGTGTTCCTAACT
TCTGTTTTCAGTAAGCCTTGTTCTGTTTTCTGTCCATAAA
TCTTTTTCAACCACAGTCTCTCTGAACCTATTCTGGTTTG
GGGCTGCCTGATTTGGAAATCATTCTTTGCTTAATTAAAC
CCCGTTAAATTATTTATCTAAGATTTTTCTTTTAACTATC
AATTTGAGTATAGATAGTTGGTGTCTTTCTTTAGAGCTAA
ATATTTTGCCACTGGATCATGTAAATTTCAAGAATCAAAG
ATCTTCATTCATTTATTCATTCATTCATTCAATACATCTT
TTTGAATATCTAGTTAAGTGATACATATTGTCTGAAGAAC
TGGGAACACTAAGGTATGTAAGATGCAGTTCTTGAAATCC
CAAGAAGATCACTCCAATGAAAGAAGACAGCTGACTGACC
CGATCTTCATGACCACCATCTGCTCTGGGGTCAGTGAAAG
TCAGTGAAGGCTTTCCTAAACTGGCAATATTGTTGTTGAG
TGTTAAAGATCCTAGAGTGTTAAGCTAGCCATAAACTTTC
TACATGTCTCAGCGTTTCTTTGATTATCTTGTCCACTGCA
TTATCAAGATAAATCCACTAATATGAATAGTTGCAATAAA
GAAATCTTTAAGAAAACAATTTGGCCGGGCGCGGTGGCTC
AAGCCTGTAATCCCAGCACTTTGGGAGGCCGAGGTGGGTG
GATCATGAGGTCAAGAGATCGAGACCATCCTGGTCAACAT
GGTGAAACCCCGTCTCTACTAAAAATACAAAAAATTAGCT
GGGCATGGTGGCGTGTGCCTGTAATCCCAGCTACTCAGGA
GGCTGAGGCAGGAGAATTGCCTGAACCCAGGAGGCGGAGG
TTGCGGTGAGCTGAGATTGCGCCATTGCACTACAGCCTGG
GTAACAAGAGCGAAACTCTGTCTCAAAAAAAAAAAAAAAA
GAAAAAAGAAAACAATTTAGCTTTTAAGTAAAGAAGTAGG
TGAGATTTTATATGGAAGACTCAGCAGGAGTTAATTTTCT
CTCTGTTCCCTGATCCATTTAGCTTATATTAAACCAGGCG
TATTTCTCCCATAGTATTTAAAAAACAAATATTTAACCAT
ATTTCTCTGAAAATTATTTAGGAATAGGTCTTAATATCCT
TCTATTTTGAAATGATATGAGAGCCTTCCCTTAATAAAAC
ATCTTCACGGTGCTTAGAAAGACTGCATTAAAAAAGCAAC
TCTAAAACTTGAGAATATATAGTCCCTTAAATCTACATTT
AGGGATTTATGTAGTTCCACTGATCAACTTAAAAAGTTCT
CTGAATACTCACAGGGGAAAACGAAACCCAGTTCTGTTTT
GCAATTTCCATTGCAATTTCTTCCTTGAAATTTTTAATTA
TGTTGAGTGGGACAATAAGTTATTAAGCATATGAGATTTA
AGAGCTTTTGGTAACTGATATATTATTGTTGTCTATCATT
TTAATTCCACTTTGATTTAAACTCCAAAATTAATCATTTT
AAACAATCAATGCTTATTTGGGCATTGACCAAGTTCTTTT
TCCAAACTGCTTCTCGAAATAGATTCCCTTTTTTCTTGGT
TTAATTTTCTTCTTCTAGAAGGCTATCTTTAGTAGATCTC
TCAGTGATGGTCTGGGAATGGGAAACTCTTCCAATATTGG
TTGCCAAACTCAAGTAAGCTGGCTACACAAGTTTAGGTTA
ACTGGTATTTTCTCTCAGTGCCTTGAAACTATTCTTCATT
TCTGACCTTCATAAGTACTTATACAGTTTTGAAGATAGGA
TATATATTTATTCCTTTTTTCCTTTAAAATCCTCCTTTAT
AAAAGTAAAATCTCTTTTTCCTTGAGTTTCTTCAGTTTGG
GGAGGTGTGTCTATTGGTAGACTTTAAAATTTCGCCAACT
GTAACTAGCCATCAGTGTATTTCAGAATTTGAGAATTCAT
GTCCTTGTTCAGTTCTAAAAACTACCTCAACTGTGATTTC
AGTAAATACCGCTTGTTTTTTCTGCTCTCCTACTGAAACC
CTCTACCGTGTTTTCTTCTGGGTCTAACACCATTTTCTCT
ATGCCTTTTAACCTCTCTTCTGTATTTTCCACCTCCTTAT
GCAGCTGTGCAGCCTTCTAGATCCATCTTCAAATTTACTC
GTTCATTGAGGTTTTAATTATAATGACCATATTTATTTGT
ATAATATTTGTATTATTGCAAGGTCTCTTTGGTCGTTTAT
CAAATCTTCCTGGAATTTTTCCTGATTTTTTTTCTAATAT
TATCTAGCTCTCTTATATCATTTTTTGTGGGTAATTTTAT
GTCATTTTAGTGGTCTAAAAATATTATTTAGATTACTTTT
TTTTTTTTTTGAGAAGGAGTCTCACTCTGTCACCCAGGCT
GGAGTGCAATGGCACGATCTCTGCTCACTGCAAGCTCTGC
CTCCTGGGTTCAAGCGATTCTCCTGTCTCAGCCTCCCGAG
TAGCTAGGACTACAGGCATGTGCTACCACAAAAATTAGCC
TAGCTAATTTTTGTTTTTAGTAGAAACAGGGTTTTACCAC
ACTGAACAGGCTGGTCTCAAACTCCTGACCTTGTGATCTG
CCCACCTCAGCCTCCCAAAGGGCTGGGATTGCAAGCATGA
GCCACCACGCCCAGATTATTTAGATTACTCTAATGTAAAT
TTCTTGTCAATCTGTTGACTCTCCCTTATGATATAGTATT
TTCTTGGGTGGTTTCTCATTTTTGTTGCTAGCTCATCTTC
AGCAGAACAGATTTTCTTTTCTTATGGGAATTCCATGTGC
AATGGACTAGGAATCAATGCTCTGCAGCAATTTTAGCTTT
ACTTTTTCTAGGTGATATAGTTTATATATTTGTCCCCACC
CAAATTTCATGTTGAACTGTAATTCTCAGTGCCGGAGATG
GAGCCTGGTGGAAGGTGTTTGGATCATAGGGATGGATTAA
TCCCTCATGGCTTGGAACTGTCACATGATAGTGAGTTCTC
ATGAGATCTGGTCGTCTAAAAGTGTTCAGCCCCTCCCCCT
ACCCCCCGCCCTTGCTCCTGCACTATGTGACATGCTTGCT
CTCTCTTTGCCTTCCATCATGATTGAAAGCTCCCTGAGGC
TTCATCAGAAGCCAACCAGATGCCAGCACCGTGCTTCCTG
TACAACCTGCAGAACCCTGAGCCAATTAAACCTCTTTTCT
TTACAACTTACCCAGTCTCAGGTTATTTATAGCAATGCAA
GAATAACCTACCACACCAGGTATTCCAAGGGCTTGAAAGC
CTGAAGCCAATTTTTATGTTTATTTATTGGCTTGGTGATT
CCTGAGGGTTTGACTTCTAATATACTAACTTGTTTCTCTT
TCCACTTCCTTATTGCTTCCCTGGGTTGGCTGACATAGTT
ATAACGGCTTGGTGTTGAGGTCCTGTCTTTCTTCTGGGGT
CTGTCATTCCTCCTCACTATCTATGGTCTCCAAGTTATGT
TCACTGTCACTTAGGGAGCATTACTCCTCATCCCCACTCC
TAGTGGAATGTTAAATCCAATATTCTCCTAGACCTCTGCA
GACTTTCAAACTTATCACTCTCCACTTAAATTTATTCTTT
GTTTCTTACATCTTGTTATAGATTTTCTCTGATACACCTA
GCAATGTGTTGTTACATTTTTAGCCACCATGTATTTGAGT
CTAAAGAAATAGGGCATTTGTTTTAGTTCTGACAACCCTT
TATGTTAAGGGCCAATAGAGTCATCAAAATGTTTTTCTCT
CCAGATTTTATTCATCAGAAATGCTTCTTTCCCTCAGGAA
GTAGTCCCACAAAATGGTTTCCATAAATTCAATCAATTGG
TAAGACAGAAGATCTCAGTTGAAAACTATTTCAAATGCAA
ACTACGAAAACCATCAGGGAGGTAGAAATCTAATATTTCT
TGTCAACTGTATAGAAATATGTCTTTGTAAACAATTCAAT
TTAAATTACAAAAAACTACAAATAAGAAGCATTACAATCT
TTTAGATGTGTCTCTACTTACTACGGAAACTGCTGTGAGG
AGCTAATCTCATGCTAATATTTTGCTAAAGATGGTGAAAT
AAAATGTTAATTTAAAATAAATATATTTTATTTGGCTACC
ATTTTTTTTTTTTTTTTTCCTGGAGTATACTATCATTATA
TTTCTTTGCATCTTTAACAGGGAAATTTTAGGACATGATT
ATATGCATGGCCTCTAGGTCACATTTGAAGCCACAAAACC
AGAAAGACAAGATGTTTCTAATGTTTGACCTTGTCTCTTT
TATTAAACTGTCATATATGCTCATATATTCTTATTTTTGA
AAAATAGAGACAGACTTTCACTGTGTTGCCCAGGCTGGTC
TTAAATCAGACAAATGCAATTACTTGATTCTGAGGTTGTC
AATTATTGGTTTGTTTACTACAGGGAGAAACCAGAAAATA
AAACTAAATATTTGAACGACTTTGGGTTTGTGGGACATCT
AAATGACAGAATATTATGCAACTATTAAAACAATGTTTTT
GTAGAGAATTAAGTGATATTAGGAACTTTGCATAACAATA
TCAAGCAAAAAATAGGACATACAAATGTATTTTGAAGAAA
AAGTAGCAAAATGCAACATACTATATATAATTTTAGAAAT
GTAAATAATTCCTAGGTTTAGGTTGTCTTGCATTACCTTG
CATTTTCTTTTCATACTTTGAAAAATTTCTATAGGGAATA
AAAGTTACTTTTACAATAAAAATGCGGCTAGGTGCAGTGG
CTTACGCCTGTAATCTCAGCACTTTGGGAGACTGAGGCAG
GCTGATCGCGACGTCAGGAGATCAAGACCATCCTGGCTAA
CACAGTGAAACCCCGTATCTACTAAAAAGAAAAAAAAAAA
AAAAAAAAAACAATTAGCCAGGCATGGTGGGGCGTGCCTG
CAGTCCCAATTACTCGGGAGGCTGGGACAGGAGAATCACT
TGAATCCAAAAGGTGGTGGTTGCAGTGAGCTGAGATCGCA
CCATTGTACTCCAGCCTGGGTGACAGAGTGAGATTCCATC
TCCAAAAAAAAAAAAAAAGCAAGAAAAACATATTGGTGTT
CTGATAGCAAACTTTAAATAATCATAAAGGCAGAGTTAAA
ACTTTTCAAGATCAGGCTGCACAGAATTATGAGCGATAAG
AACATGGGTTATGCAACAAAGAATCATCTGTCAAAAGGAG
GAGGAAATAAATGTATCAATGTGGGCCAGAAGATTTGCTC
ATCAGTGCTATCTGCTAGAACTTTCCGTGCAAATGGAAAT
GTGGTATGTCTGTGCTGTCCAATATGGTAGCTGTTAGCCA
CATGTGGCTATACAGCATTGAAATGTGACTAGGAGATGAA
GGAACAGAATTTTCAATTTAAGTAATATTTAAATTTAAAT
AATCACATGTAATTTCCCTGTTGGATAGCACAAATCTACT
TGGTCACTTATGGTTTATTGTCTAGTCATTAGTGGGAAGA
ATAATATATTTATATCAATGATATGTTAATTATATATTAA
AAATAAATAATTACACATAATTATAGTTGGCAGAACTGGC
CTAGTTATTTTCCCCACAACAATGCTGATCTTCCCACGAA
GAGTCCAAGATTTTGCAACATTTGGCTTTTGCTATGGTTT
GGATATCTGACCCCTCCAACCCTCAAGTTGAAATCTGATC
CCCAATGATGGACATGGGGCCTAATGGGAGGTGTTTGGGT
CATGGGTGCAGATCCCTCATGAATGGCTTCATGCCATCCT
AGTGGTAATGAGTGAGTTCTCTTTTTAGCAACCACAAGAG
CTGGTTTTTAAAAAGAGCCTTGCTATTTCCCACCTCACTT
GTGCTTCCTCTCTTGCAATGTGACCTCTGCACAAGTCAGC
TCCCTTTCACCTGCCACCTTGAGAGGAAGCAGCCTGAGGC
CCTCACCAGAAGATGCCGGCACCATGCTTCCTGTACAGCC
TGCAGAACCGTGAGCCAAATAAACCTGTTTTCTTTGTACA
TTACCTCACACCTGCTATTCCTTCATAGCAACACTAAATG
AACTAAGACAGTTTTTAAGTACAAAGGTAGCATCTGTTAC
TACTATTCATTCTCATCTTCATTCCAGGTAAGTAAATTTT
CAGTTTTGACTTCTCTTAGTTCCAAGATACAACATAAGTC
ATTCCCCGTTTTGGGGAGGAGAGAGTCAGGATGAAGAAAA
GAATAAAATTCATTGAAAATTTAAAATTAAGATAATTAAA
TGTATGAACTAAAAGTGAGTAATATAATACCTTCTCCCAG
AAAAGATCAGGGCTGGGAGTATTATGAATCTTTGACATTT
CTTAAAGTACATTTTGCTGCATTTTGTGTGTGATCAATGT
GTAATAGCTCATCTACACAGACACACACACACACACACAC
ACACACACACAATCATTCTCAAATGTGAGAATACAATTAA
ATTATTTTCTTATGTAATTTTGGAGTAAGTTTATTTAGAG
TCATATGTTTTGTATTTTTATTGAAATATATGCTTGTCAT
CTGCAGTTTTATAAAAGGATAGCATTCATTCTCTCTCTTC
CTTCCTCCATCTCTCTCAACTTGCCCAGAGGGATTAATGA
ACAGAAATCTAAATTTTAGAAAACCTGTTTTAAAAGAGTA
TTTTTTTCTCTAGTGTGGGTTTTTGGTATAAACAAAACTG
TTTTTCCAATGGGTGTTGGGCAAAGGAGGTCTGGGAAAGT
TTATATGAATAGCCAAGCATAGAATATTGATGGTTAGTCA
ATCAAGCTGGATGACACGGAACATTAGACTTAGTCCATAG
CAGAATAATATAGGTATATGGATATAAACATATTTTTAAA
ATGTTGAATAAGGGACAATTCCGGTTTCTTTTCAATTTCA
GTTAACAATGCATAGTATTTTCAAAGTTTCATGCATGGCT
AAATATACAAACACCATAAATGATTCTATAAAAGCATTAT
AGGCTGCCTGCTCTTAAAAATTACCAGTAGGTAACACTTT
TGCCAGTTCAGGGTACAAAAGAAATAAAGACCAGAAGCTG
CTAAAATGATTCATATCACTACGGTTATAAATTTTGAAAC
TTACAATGCATACCTTAAAATCAACTTAAAATTTCCAAGG
AAACCAATGAAGATACTTTAAGACAAGAATAATGTGATTT
GCAAATCAAAATCCATTTAAGATTGTTGCCACAGCACTAT
GTGTTAATTGTTGTTTGCCCATATTCTTTTAGAAAGTCAG
AAAAAAATATCTTAAGTTCCACGAATCCAGCAATAACTAA
GACAGCAACCCTCGTTTTCTTACCTGTCCGCTTCGTTAAC
ATGATATAGGTCAAATATAATGAAGAATACGTAAAGAAAA
CCCTTGTTACCCACAAAGATCTTGTAATAGCTTAAACAGA
GAGAACAGAAAAATCAGAAAGCAGCAGCAATAGGTAGACA
GAGAGAGGAAGGGAGGAAACTACTGACTGAGTAACTATGT
ATGATTGCAAATCAGACCTCAAAATCAGATCCCATTTTAC
ACCCAACCGTAACTGAGAAAACTGAGGCTCAAAAAAAAGT
TAAGTCATTGACACAGGGTATCAACTATTAAATGCTGAGC
CAGATTATGAAACCCAGTTAGTCTGATTCCAAAACTTATA
TTCTTGTACAGCCTACTGTACTGTGAGCCAAAGAAACCTA
TTTTCTTTATAAATTACCCAGCGTCAGCTATCCCTGCATA
GCAACGCTAAACGAACTAAGATAGTTTTTAATTGCAAAGG
TGGCATCTGTTTCTACTCTGTACTCTCTTCTTCCTTCCAG
GTAAGTAAATTTTCAGTTTTGGCTTCTCTTAGTTCCAAGG
TACAACATTCCTTCAAAGCACAACACCTTTTAAAAGATAC
AACAACTTTTAAAGTAGCAAATGGTGCTACTTTGCTGGTG
GATCAGACAGAAGGAATGGGAGAATGCAATGCACTCAGGG
TTCTCAGTGGAAGTGTTGGAGTGTAGAGTTCAAGTCCTGA
GAGAATGTATTCATGGACAAAGAAGCAGCCATCAGGGAAA
GTTCATGCTGGAGCTACGCTGAAGTGTACAGTTTGTTTCT
GGACTCTATTCCTCTCCTTGACTATAAGATGACACAGACC
AGGGATCTTGCCTCTACTCCTACCTTTGCATGAACAGAAT
GCCTTGCACATCACTAGGTGCTCAGTAAGTATTTGTAAAT
GTGTATCTTTAAAAATTGGTCATGTCAGTTATGATATGAA
ATTAATCAGTGAAAATGCTGGTTGGGACTTTGAATCTAGA
GCTACTAATTTCCCAGGTTCCCTCTGACACCATCCGTCAG
GCATTTAACCTTCAGAGTGCACTCAGCAATTGCAAGGCAG
TGTGCTGGTGACTCCATTCCCAGACATCCCCCTCAACACA
CTGAACTCCAGAGCATTTCATCTGGTGGTTTGAACCAAGA
ATCGGAATAGTCATTTGGATAGAGGAATTCTAGGTTCTCC
GTATACCCTAAGCAAAGACATTTTTTTTTCCAAGCTAGAA
AAACATGCCTAAAACAGAAATAGGTCTAAGCAGTTTTTGT
AAGCCTTGCCATTTCCACCTCCCAGGGAATCCAACCTGCA
GGACCACATTGGACCTTGACAAATAGCACAGTGATCTAGG
AGTACAATGTGTTGTCACTGTCGCTTTTATTCTAACAGCT
GGGAGCTGGCCAAAGCTTTGCAAAGAAACCAGAAAGTGAC
AGCAGGGCACTGGGCTGCCTTAGAAAAACATTTCTTGGCT
CAAGGAGGAACCTCTTTATCAAGAACCTGACACCTCAAAC
TTAGCAAAAAAGCATAGCTCAGGTCAATCACATAAAACAC
AGCTTGACAAAATCTGTCCCGTAACAATGCTAGAAATACA
ATGGTATAATACATTTGGTATACTTAAGAGCCTGAGAAAA
GGTACAACCGCTTAAGAATAAGTTATAGAAAATCTTTGTT
AAACCCTCTAAGGAAGGATTCGGGCATCTTCCTACTTATC
TAACTTTTCAGCGTATTCTAAACTTGGCCGGGAAGGAAGG
GTGGGATTGGCTTGGTGATTCCGGTAACTCTCTGGTCCTT
GGCTGCTTTACCTTTGCCTGAAACTGTTGAATGGGATGAC
TCCTTAGATTCCCTCCAGTTCTGACATTCCATGACTGAAG
GAAGTCTAGGTTTAACACTTTGACTTCCTGGGGCAATGGA
GAGTTTTAATGTATGCAATTGTCATGCCTGAAAAATTTTC
CAAACATGCCTAGGGTTCCTCAGGTTTATTCTCCCTTGTT
CAGCAGAATAAAATAGTATATTTTAAATATACTAGTGTAA
ACCTTATGAATAAAATAGTATAAATCTCCCTTCTGTTAAG
AGAATGTAGTTTATATAATATGTAGTTTTTAAAATATATT
TATATAATAAATATTTATTCATTATATATATTTATATAAT
AAATATTTATTCATTATATATATTTATATATATATTTTTA
TATATAAATATATATTTTTTATATATATATAATGTATATT
TATATATAAAATTAAATTAAAAATTAAATTTAAAACTAAT
TTAAATTAAAAAAATAAATATATATAAATATATTTATATA
TATATTTTTATATAAAAATATATAAAATAAATACATATTT
ATTTATATAATATGTAATTTATATAATACTAAAGTTCCTC
CACTCCTTCTTTGCTCAAGGAAAAGATGAACTTATATATG
TGTTTCCTTTAAGGAGGTTTTAATGAAAGAATTTTTTTGG
CAGGTCACTTGAGCTTTAAAGCAGTATTGCTGTTTCAGAA
ATAGCACAAAAAGCTGTTCTCCAACAAGCGACTCAGCAAG
GGAGGAATGTTTACCACCTAGTGTGTTGGTGAAAGGCCCT
GTCTCTAAATGTCCCATGTTGAGATAACTTCAATGTTTGA
TCAAAAACTAAATCTTATCCTATAATAAGTGAGCAATGTT
CTGTTTGCCCTATCCCTCATTATTAAGCAATGAAAAGACA
AGGCCTTTCCTGTTGATACATTTGTCAACCAAGTTAAACA
CAGCATCTTGTCAGCCTCAACTGCTAGACTTCAGGAGATG
GAATTTTCATGAAATAAGAATGCTGATTCATAAAATACAT
GCCATTAGTTTTCATTTAAATTATAAATAATGTTGTCCAT
AGTCTTCTTTTATTTTATTTTTTTAAATTTCCCTTCCATT
CTTTGATTTTTAGAGTCTTATTACAAAGTCAGAACAGTTT
GCGTTATTACCATGGCCATCATGGTTAACTTTTTCTTTTT
CTTTTTTTTTCTTTTGAGATGGAGTCTTACTCTGTCACTC
AGGCTGGAGTACAGTGGCATGACCTCGGCTCACCGCAACC
TCTGCCTCTCAGGTTCAAGCATATCTCGTGCCTCAGCCTC
CTGAGTAGTTGGGATTACAGGCATGCACCACCATGCCTGG
CTAATTTTTAGTAAAGATGGGGTTTCTCCATGTTGGTCAG
GTTGGTTTCGAACTCCCGACCTTGGTGATCTGTCTGCCTC
AGCCTCCCAAAGTGCTGGGATTATAGGCATGAGCCACCAC
GCCCAAGTCATGTTTCTACCTAAAACTTACCCAGAGTAAG
ATAACACAGCCATGGAATCTTCTACCCTACCTAAATATGT
CATAACCAAAAGTCTTTGAAACTCAACTCTAAACAGTAGC
ATGGATGGAAAACTGTGATCCAACTTGAAAGGCTGGCTTA
AAGAGCACAAGGAGATACAGTTACGAAAGGGCTGGACTAC
AATAAAAGTCATAGGTCAATAGATCTATATAGTCAGGTTT
TTGTCACGTAATTTATTAACTATGATACAAACACAATTAA
GAATATCAAGTACTCCTCCGGCTCTTGACACAGTTGACTT
AACCTTTTGCTGTCTAAAGACTTGAGGTTTCCTGTTCTGG
GTGCTACTGGCAAATGTTCTAATACTTGCATTTGGGATGC
ACGATTTCAACCACCAACTTATCGGCACAGCCACCTGTGT
ATTGCAACTGGCCATTAAATTAAACCCTGAGCCACCTGGC
TTTAGCCCAGTCACTGCAGGAAGTGTATTTAGCATCAGTA
GTTTTCCCTTATCAAAGGGCGGCAGACGTGCTCTTCTGTC
CCTTCCATTTATGGTTCTTCAGGAAAGTTCTGACATTTGG
TTTGGTTTTGTGTTTGCCTTTGTATTTTTATATCTTGTAT
TTACCCTTGAACGTATTTTGAACACTTTTTTAAGGAATGA
AACTCTTTTGTGTATCTATAGTCACTTGCATGCTATACTG
TTGTCAAGGTTCAGTTCCTCAAAAGCTCTTGCTGCTGGCA
GGTGTGATGGACTCTATCCATCAAAGTTCTGTGGAACACA
GTTTGTATGTGAATAAACGTGGGGCATTTGGCCCTTGTAA
CCAGAGGACATTATGGTAGGTGAAATAAGCCAGAAGCAGA
AAGTTAAACACCACATGGTCTCACTCAGATGTGGAAGCTA
AAACACAAAGTTGATCTTACAGAAGCAAAAAGTATAACAG
AGGAATCTAGAGGCCAGTCTAGGTAGGAGGAAAAGGGGTT
AGGTAGAGATTTGTTAAAGGATAGAAATTTAGAGCTATAT
AGGAGGAATAATTCCAGTGTTCTGTAGCACTGTAACACGA
CTATAGTTAACAATAATATATGGTTTCAAAGAGCTAGAAA
GAGGATACTGAATGTTCCCAACACAAAGAAATAATAGTGT
TTGAGATAATGAATATGCTAATCACCCTGATCTAATCACC
ATACATTATATATATTGAAATTTCACTATGTACCCTATAC
ATATGTACAATTATTATGTGTCAATTAGGTTTTTTTTTTT
TTTAAGACAGAGTCTTACTCTGTTGCGCAGGCTGGAGTGC
AGTGGTATGATCTTGGCTCACTGCAACCTCTGCTTCCCAG
GTTCAAGGGGATTCTCATGCCTCAGCCTCCCGAGTAGCTG
GAATTACAGGTGTACGCCACAACGCCCAACTAATTTTTGT
ATTTTTAGGACAGATGGGGTTTCGTTGTGTTGGCTGGGCC
AGGCAGTGATCCGTCTGCCTCAGCCTCCCAAAGTGCTGGT
ATTACAGGCCTGAGCCACTGTGCTCGGCCAATTAAAACTT
TTTTTTTAAAAAAAGAATTCTCTTGTTCATTCCAACTATA
TTCTGGGCACAAAGCTAAACATCTGTGCCAGATATATTAA
CTGTCTTTCTCTGTCTCAGTCTCTCTCCTTTCACTGAAGT
TTTCCTTTAATTCCCAAATAAATCCAACTCCCATACTGAA
CACCATACCACTACTCAGCATCATTTCCATCTTGCAAGCA
GGTTCTTTTTCTGTCTCTTTTTCCCCTTATCTATCCATCC
ACCTATTCATCCATCCATCTACCCATCCATCCACCTATTC
ATCTATCCATCCACCCATCCATTCATCCATCCATCTACCC
ATCCATCTATCCATCCATCCATCCATCCACCCACCTATTC
ATCCATCCATCCACCCATCCATCCACCTATTCATCCATCC
ATCCACCCATCCATTCATCCATCCATCTACCCATCCATCT
ATCCATCCATCCATCCATCCATCCATCCATCCATCCACCC
ACCTATTCATCCATCCATCCACCCATCCATTCATCCATCC
ATCCATCCGCCCATCCATCCATCATCCATCCATCCATCCA
TCCATCCATCTCTTTCTCTCACTTCATTGCCAAATATTTG
GGAAAGCAGTCTAAGCTTACTGCCATCTGTGCTTCTTCAT
CTCTCATCCTCTCCCTGAAATCTGATCTCCCTAACATCTC
TCATTTTCCCTCATTGGTTATTCTTCTGGTGATTTCTTCT
TAAATGTTTATGATCTCTAGGTTTCAACATGGGCCCTCTT
TTTGTCTCAGTCCACGTGTCCTCTCTGAATGATCTCATCT
GTGACCATGGCTTTAACTATAACCTGACTCTAGTGACTCA
AAAATCTTTCTGTCCAACACTAATCTCTTGTCGTTACTTT
AGAATGGAATAGCTCCTGCATACAGGGTGCATACAGTTAA
ACATCCAGCTAACTGTAAGTCTTATAAACAGAACAATGGT
ATGGAAATCCAACTGAAAACACTCATGTCTAGAAGTCTGA
CAGAGTGAGGAAAGCATAAAAACCCGTCAGAAACCTTGGG
TTTCAATCCCGGCTCTATTGTTTTTAGTCACAGGGTAGGT
GCTCTATCTATCTGACTGTGATTTTCACTTGTAGAGTATG
GCTTGCTGTACTTTAAAGATTTTCTATAAGGGATTAAATC
AGATAATGTATTAAAGGTGTGATGTGAGCTGTTAAGTATT
ACTCCAATTTCTGATATACTATTATTTAAAATGTAGTTTG
ACAAGCAGGAATAACCATTTAAAATGAGATAAAAAGTAAA
ACCACCAGAAATATAAATATAAATATCAAATTAATTTGTC
TAAGTAAACAAAATATATAATGGTTTTTGCACTTTAATAT
ACATCTGGAAGAGCTTATTAATAAGCCAATGCTTGAGCTA
CAGTCCCAAATTCAACTGGTTGGGAGAGAGGCCAGTAATC
TGTGCTTCAAAATCATCCCCATTGTTATAGGAAAATGGAA
AACAGTGAAATGTAATGCACTTGAGAGACAGTGAAATGTA
ACGCACTTGAGAGATGGCCAGTCCTCAAAATATTCCAGTG
ACTTGTAAAGGCTTCACAACTAGCTCCTTCTTGGGAAGCA
CATTGCTTCTTCTGCTTAGTTCAAATTGTAATGAATTTCA
AGGCTTCCAGTTTTGGGCTGTATACATAAAGCAATCACTT
CTCCCTCACGCTCAACACATGCACACATAATTTTATACAT
ACATACATACATACACACACACACACACACACACACACAC
ACACACACATATATATATATGCATATTCTGTTTTCATTAA
TGGAATTTTTTTTCCTGTATACTATATATGAGTAATAATG
TAAAGACACAAAATAACACAGACACTAATTAGGCATCTTT
GCATATCTATTGCTATCAAATATTTTCTATTTCTCTTTTC
ATATCTTTGCTGATGGGTTTACATGAAAAGACCACAAGCC
TGCACACTCATGGGGAGGGAGGAGCCAAACTAGAAACCAG
CAGCACAGGTTGGTAGGAATTGAGGTCCGCACGCTTACTT
CAGCATTTGGAGAGGCAACCAGCAGAACACTTCCAAGCTG
GTGGCTCAGTTAACATGTGAAGCTATTTTAAGTACAACAG
AGAGCATTTCTAGAGATTGAGATTATAAACCAGGGATACA
TCCCAAACATATTAATATGATCTTAATTTTATTTTACAGA
TACCATGTTTTGGAATATTTTACTTTCCATGTCAATATTT
TGTATTTGATATGCATGCATGATACAAGTATGCATACAAT
ATATTTCTATGCATATGCACTATTCATATACATGTAAACC
TGCATGTAAAAATTTGTGTAAGAGAGTAAATCAGATGTTT
TAGGCCTTCTATAAATAAGGTAAAAGCCAGATCTTTTAAT
GATTTACACAATTCATCAGGAAGTTTTGTGTTTTGAAATG
ACAAAAACTTGAAATATTTTAGAAAGGAGTAGAATACTCT
GGGACATGATTTTCATTTTTAAGATGCCTTAAATGTTTTA
ATTTCTTTTAATAAATAGTCTTACACAATAAGTTGGTTCT
CACTGTTATATTAGGTAAATGGGTTTTGTTGTTTGTTTTT
TACTAAAATTAGTTTATAGTGAATATCTGTTAAAAGATTG
TAATACCAATACTACCCTATATATCAGTAATAAAAAACAA
ATGCAATCAATATGGCTCTTCTTTTTTATTAAGAAAGTTA
TATAAAAGTCCATCACTTCCACAAATTAGGAGACTAGATT
ACTGTAATTTGGTTGAATCAGTGGATATTTTTAATGTTGC
TTATTTTGTGCTTTAAAATCTCAGTTATCCCAGGGCATCT
GTAATTTTGAATGATGATGGAACATTCCTGGTAAGATGTA
ATGTTTTATTTTTCTTCCTGGATCTGTCTCTGGTCTTGTT
CCAGGGCACATCAATTTAGAAACATTCATCGATTATGAGA
GCTTTGAGAGCAATATTGGAATGTTAATATGCTAATTTTG
TTCTTTATAGATTGACAGTAGAATATGTATAAAGTTTAAA
ACATGCAAGTCTTACTAGCATTCTGCTTAAACACAATCTT
AGTTTATTTCTCTTTCCTTTTATCCATGCCCTGCCAATTG
AGAGTGCCAGGTTTCTCTCCTTTTCTGTTCCATAGCAGCT
CCAAAGCTAAAGGGAAACCAAGGGAAAAATAGCTACCTCA
AAAGAGACATTTTCCATGACACTAATGGTTGAATTTTAGA
CACTTTCCAAAGCTCATTGGAAAGGGAGAACTCATGGAGA
AGAAACAACCAACTTTAAGTCTCCCATTACTCTCAGAGGT
TGACCTAGAGACTGTTTCATGTAGAAATACTGAAGGGGGT
GTAATAAAGAAAGAAAAGCAGAAACCAAATAAATAAATAA
GACAACATAGTCATGCTTTGTTTACCCTTCTTTCCCTGGC
AAAATTCTGCTCTCTGGAGTCTGCTCTGGCATTTAAGGAG
CTTGGAAGTCATTCTCCCATCCAACCTCACACACACACAC
ACACACACACACACACACACACGAAAAAGCTGAAGATATA
AAAGCCAATAATTCCTCTTAGATCCCTCAAAAGATTGATG
TCAGAGGGCAAATCATTGACCCCATGATTGGAAAAAAGAC
AGAAATGTACAGAGAATCATGACCTAGTGTAACAGAAACC
TTTTGAAAAAACAATGTTGGGACAGAAAACCTTAAACTGC
AACTGACTACTTGTTTGAGGCTCAGTGTGGACTGAGTTAA
GTATTAAAAACTCCTCTGGGGATCAGGGAGCAGGTTTTTT
TTTGAGATAGAGTCTCACTCTATTGCCAGGTGCCAGGCTG
GAGTGCAGTGGCACAATCTTGGCTCACTGCAACCTCTGCT
TCCCAAGCTCAAGCAATTCTCCTGCCTCAGACTCCTGAGT
AACTGAGACTACAGGTGCATGCCACCATGCCCAGCTAATT
TTATATTTTTAGTAGAGATGGGGTTTCACCATGTTAGCCA
GGATGGTCTCGATCTCTTGACCTCATGATCCGCCTGCCTC
GGCCTCCCAAAGTGCTGGGATCACAGGCTTGAGCCACTGC
ACCTGGCCCAGGGAGCAGTTTTAATGGGGCTACCACACAT
TTGGGACTTTTACTTCCAGAAGCGCTACTAGGTTTGCAAA
GTGAGGGTTAGGGAAAAATTTCCTGATGCTTCCAAGGGAG
AGGGAAAAAGTAACCATTCTGAGATATGCCCAGATCACTC
TGTTCTGTCTCAAGAGAAATGATATTACCTGGAACCCAAG
AGACTGAGATTACAGCAGAGCCTAAACTACCCGGGAGTAG
GGAAATACCCAACTTCAGCTCCCAGCTCCCTCTATACTTC
CTATTGCACCTAAAGAGGAAAAATTCCCAAAACCCAAGGA
GCACTTGTGAAGATCACAGCCCAGGGGCAGAGGCTCACTG
TGGCGCTGAGTCTTAATCATAAGATTGTACAAAGCATCCC
CTTCCCCTGTACCTTACCACAATATCAATAGGGCTCCTGT
ATGATAACAGACGAATGTATGTTAGCATGAGGTCCCAATC
CAATAGGACCAGTGTCATACCTCATACCTCATTTAAGGAG
AAGTCTCTAGGAAAAGCAAAAGACAATAGCAGAGAATAAA
AACAAGGACATCAGAGGAGATATTAGCCTCTAAAGCCTGT
AGCTACAGCAAACAGTAAACACAGCTCAATTCCTAGCCAG
GTAACCATAAAACCTCACACTAATGGCCTGTATGCCTCAT
TTCTTTTATTTAGTACATCTGGCTCACCCTACCATCAACA
ACAACAAAAATTCCAAGGCATACTAAAAGACAAAAAACAT
CGTTTGAAGAGTCCAGAGCAAGCATGAGCACCAGACTTAA
TATGGAAAAGATATGGGAATGATCGGACATGAAATTAAAT
TGAAGTATGATGAAAATACTAAGGGCTCCAATGGAAAAGT
GAGAAACTTGTAAGAACAGATAAGTAATAAGCAGAGGAGG
GAAACTCTAAGGAAAAATCAAAAGGAAATTCAAGAAATCA
AAAACATTGTAGTAAAAATGAAGAGTGAAAAATTAGTTTA
TCACTAGACTGGACACAATTGAGGAAAGAGTCAGTAGAGT
GTGGACATGTGTCAGTAGAAACTTTCAAAGTTGAAATACA
AAGAGAAAAATGTATATATAAAAAAGAGAGGAAATGTCAG
GCACAGTGGCTCACACCTATAATCCCAGCACTTCGGGAGG
CCAAGGCTGGTGGATCACCTGAGGCCAGGAATTCAAGACC
ATCCTGGCCAACATGGTGAAATCGTGTGTCTACTAAAAAT
ACAAGAGAATTAGCCAGACATGGTGGCACATGCCTGTAAT
GCCAGCTACTAGGGAGGCTGAGCATGAGAATTGCTTGAAC
GTGGGAGGCAGAGGTTGCAGTGAACCAAGATCACACCACT
GCACTTCAGGCTGGGTGACAGAGCAAGACACTCTCTCAAA
ATAAGTAAATAAATAAATAAATAAAAGTGTGAGAGAGATG
ACAGAATGTCTAAGAACTGGGGTAGTTATAATATAAAAGG
TGTAACATACATGTCATAGGAAAATCAGAGAAGAGAAAAA
ACAACAGAAGACATATTTGAAGCAATAATAACAGAGATTT
TCCCCAGTTAATGATAGATGTTGTCATGAGCTTAATTGTA
TCCTCCTGTTCCCCCAGCCTCAACTTATGTCAAAGCCCTA
ACTCCAGATAACTTCAGAATGTGACTGCATTTAGAGATAA
AGCCATTCGAGAGGTAATTAAGGTCACATGAGGTCACAAG
GGTGAGGTCCTAATCCAATAGGACTAGTGTCCTTCTAAGA
GGAAGAGACCCAGGAGAAGGGCCTATACGAGAAAAGGCCA
CGTGGGGACACAGGGGAAGGTGGCCTTCTAAAAGCCAAGG
AGAGAGCCTTAAGGGCAATCAGTCCTGCCAGCACCTTGTT
CTTGGACTTCTAGCATCCAGAGCACTTCTCCCCTCACACT
TACTAAGAGAAAGCAAATTCCTATTGTTTAAGCCATACAG
TCTTATATTTTGTCATGGTGGCTCCAGTAAATGAATCCAC
CAAGCCACACAACCAGGAAACTCAACATCAAACAGGATAA
ATATCAGAGCAACCACAGACATACCATATTTTAACTTCAG
AGAATCAAACATGAAGAGAAACCTTGAAAGGAGCAAGGGT
GGATGGGGTGAGGGAAACCTTACCTGGACAGAAACAAAGA
TAATCACTGCTTTGAACTTCTCATCAGAAACCATGCAAGC
AAGAAGACAATGGGGTGATACATTCAAAGTCTCTAAAGAA
AAAACCCATTAACCTAGAATTCTGTATCTTGTGGAATTAT
CAAAAGTGAAGGAAAAATGAAGACTTTCTTAGACAAACAA
AAACTGAGAGAATTTGTTGACAGAAGACCTGCCTTGAAAA
GAATGTTTAAAAACAGTTCTTCAGAAAAAGGGAGAGAAAG
ATATAGGTTGAAACTACATAAAGAAAGGAAGATGATTAGA
GAAGGAATAAATGAGGCTCAAACAAAATCTCTTTTTAAAA
AATTTCTTAATTGATCGAATAGACAAAAATTTGTTCAAAA
TGATACCAGCAACAATGTAATCAGTGATTATAGCCTAAAG
GAAAGGAATGACAGCAATAGTCTAGGAGATAAGAAGGAGA
AAGTAGAATACTCTATTATGGGATGCTTGTATTACATGTT
AGGAGTACAGTATTATCTACAAATGGACTTGGATTAGTTG
TAAGTGTATACTGCAAACTCTAGAAAAACCTTAACACATT
TAAAAGGAATTATAATTGATACTGGGCAAAAAGAGAAAAC
AGAATTATATAAAATGTTCATTTAAAATTAGAGAAGGCAG
AAAGAGACAGGAAGCCAAAAGGAAACTAATATAAAACAGT
TATAAACATCAATGTAACAGTTACAGATATTAAACCAACT
ATATTAATCAATTCAAATGTGAATGATACACATCAAGTAA
AAGACAGGGACTATCAGAGTGGATATAAAACAGAACCAAC
TATATTCTGTTTATAAGAAGCTTGCTTTAAATACAAAGAC
ACAGACAGATTAAAAGTTAAAGGATGAAGAAAGATATGCC
ACGCTAAAATTGATCAAAATAAAGCTAGATTAGATTAATT
AATTTTAGACAAAGACTCTAGGAAAAAAAATTTCTAAATT
TTCTAGATAAAGTTCCTTTATTGCATAACAATAGCAGATT
CAATTCTCCACAAAGACATAACAACCTTTAATGTGTATCT
ACTTAACAACAGATCATGAAAATACTTGAGGTTAAAACTG
ACAGATTACAAAGAGAAATGAACAGTGACTGTCATTGGAG
GCTTCAATACACATATATCTGTGGTTAACAGATCTAGCAG
GCAGAAAATCAGGAAGGACAGAGTTGAACTGAGGAGCACC
ATCGATGAGCTAAATTTAATGGCCATTTAGAGAATAATTA
ACACAACAGCAGCAGAGTCCATAATCATCTCAAGTTCTCA
TGACATGAACCAAGACAGACCACATTCTTTGATAGAAGAC
ACACCTTAAAAATGTAAGAGTAGAAATCTTTCAAAGTCTG
ATCTCAAACAACAGGATTAAAGTAGAAATCAATAACAGAA
AGGTAACTGGAAAATCTCAAAGTACCTAAAAATTAAACAA
TACACTTCTCAATAACACACGGGTCAAAGAAGAAGTCTCA
GGAGAAATTTTAAAGTATTTCAAGCTAAATGAAAATGAAA
ATACTTGTTATCAAAATCCACAGGATGTAGTGAAAGCTTC
TGCCAGTGGACGCCTCTGAGGAAGCATGTTAAAGTCTCTC
TTCTCCCTGAGATCATGTCTAAGTCAGTCTCCCAAAGAGC
CCGAACAGCTGAGGAAGCTCTTCATTGGAGGGTAGAGCTT
TGAAACAGCCAATGAGAGCCTGGGGAGCCATTCTGAGCAA
TGGGGAACAATCCCCAACTGTGTGGTAATGAGAGTTCCGA
ACACCAAGCGCTCCAGGAGCTTTGGGTTTGTCACATATGC
TGCTGTGGAGGAGGCGGATGCAGCCACGAGTGCAAGGCCA
CACGGGCGGAAGGAAGAGTTTCTCAAAGACCAGGTGCCCA
CTTAACTGTGAAAAAGATATTTGTTCTCCAGAACATCATT
CTCAGCAAACTGACACAAGAATAGAAAATGAAACACCGCA
TATTCTCACTCATAGGTGGGTGATGAACAATGAGAACACA
GGGACACAGGGAAGGGAGTACTACACACGGGGGTCTATTG
GGGGGAATGGGGAGGGACAGCATGGGCGGGGAGCAGGGAA
GGGATAGCATGGGGAGAAATGCCAAATGTGGGTGAAAACA
CACTGCCATGTGTGTACCTATGCAACTATCTTGCATGTTC
TGCACATGTACCCCAAAACCTAAAATGCAATAAAAAATAA
AAAATTTAAAAAAAAAGAAAAAGAAAAAGATATTTGTTGG
TGGCATTAAAGAAGACACAGAAGAACATCACCTGAGAGAT
TATTTTGAACAGTATGAAAAACTGAAGTGATTGAAATCAT
GACTGACTGAAGCAGTGGCAAGAAAAGGGGCTTTGCCTTT
GTAACCTTTGACGACCACGACTCCGTGAATCAGACTGCTG
TCCAGAAATACCATACTGTGAATGGCCACGGCTGTGAAGT
TAGGAAAGCCCCATCAAAGTTGGAGTGGCTCTGGAAACTG
GTGGTGGTCATGGAGGTGGTTTCGGTGGGAATGACAACTT
TGGTCATGGAGGAAACTTTAGTGGTCATGGTGATTTTGGT
GGCAGCCGTGGAGGTGGTGGATATGGTGGCAGTGGGGATG
GCTATCATGGATTTGGTAATGATGTAAACAATTTGGGAGG
TGGGGAAACTACAATCATTTTGGCAATTACAACAATTAGT
CTTCAAATTTTGGACCCATGAAGGGAGGAAACTTTGGAGA
CAGAAGCTCTGGTCCCTATGGTGGTGGCAGCCAATACTTT
GCCAAGCATGAAACCAAGGTGGCTATGGCGGTTCCAGTAG
CAGCAGTAGCTATGGCAGTGGCAGAAGATTTTAATTAGAA
AACAAAGGTTAGCAGGAGAGGAGAGCCAGAGAAGTGACAG
GGGAGCTACAGGTTACAACAGATTTGTGAACTCAGCCAAG
CACAGTGGTGGCAGGGCCTAGCTGCTACAAAGAAGACATG
ATTTAGACAAATGCTCGTGTGTATGGGCAAAAAGCTCGAG
GACTGTATTTGTGACTAATTGTATAACAGGTTATTTTAGT
TTCTGTTCTGTGGAAAGTGTACAGCATTCCAACAAAGGGT
TTTAATGTAGAATTTTTTTCTTGTACGCATGCTGTTGATT
GCTAAATGTAATAGTTTGATCATGATGCTGAATAACTGTC
TTTTTTTTTTTTAATGTGCTGTGTAAAGTTAGTCTACTCT
GAAGCCATCTTGGTAAATTTCCCCAGCAGTGTGAAGTTCG
AATTCCTTCAGGGTGATGCCAGGTTCTATTTGGAATTTAT
ATACAACCTGCTTGGGTGGAGAAGCCGTTGTCTTCAGAAA
CCTTGGTGTAGTTGAACTGATAGCTACTGTTGTGACCAGA
ATTTCACCATTAAAAGGGATTCCCCAAGCAAAATCATGGA
ATCATTGGTTATAAAAATGATTGTTGGCACATCCTATGCA
CTATATCTAAAGTGAATAATGGTACCAGATAAAATTATAG
GTGGGAATGAAGCTTGCGTATCATCCATTATCATGTGTAA
TAAATAAATGATTTAATTATCTTGAAAAAAAAAAGAGACT
AGATGCTTTCCCACTAAAATCAGGAAAAATGCAAAAATGT
CCCCTTACTATTCCTATTTGGTATTGCACTGGAGTCTTAG
ATAATGGAATAAGACAAGGAAAAGAAAGAAGAGGTATACA
ATATGAAAAGGATGAAATAAATCTTTGTTCAGGAAGACAT
GTTTGTCTACATAGAAGATCCCAAAGAAACATCAATAAAA
ACTCCTACAAGTCAATGATCATAGTTGCAGGATACAAAAA
AAGTCAGTGGTTTTCTTAAGCACCAGCAATGAAAAATTGA
AATATGAATTCCAAAACACAATACTATTTATATTAGCAGC
AAAACTTAGCATACATCTAACAAAGCATATAGGAGATATA
TATGAATAAGAGCAAAAAATTCTTTTAAAAGAACTCAAAG
ATCAAAATCAATGGAAAGATATACCAAATAGGTGGATAGG
AAGACTCAATATTGTTAAGATGTGAGCTCCTTCAAACTTG
ACCTGTGAGTTCAATGCAATCTCAATATAAATCCCAGCAT
ACTTTGAGGATATTGGCAAGCTGATTCCCAAATTTAAGTA
GAAAGCAAAAGACCCAGATAGATAACACAACACTGAAGAA
ATACAAAGACCGAGAACTGACACCACCAAACTTCAAAACT
TGCTATAAATCTAAAGTACTCAAAGCAGCATGGTATTGGC
AAAAGAACAAAAATTAATAAATCAAGGAAACAGAATAGAG
ATTTCAGGAAGACTCAGATAAGGTAGAAAAGGTAATTGAA
TGGGAGAAGATCCTATTTTCAAAAATTGGTGCTGGAACAA
CTAGACCTCTGTATGTGAAAGAATGAATACAGAAACCAGA
TTTTTACAAACTTCACAAAAATTCACTTAAAATAGATTAT
AGACCTAAAAAGAAAATGTAAAACTATAAAACCTTTAGAT
TTAGAATATAACACAGGAGAAAATCTAGGTGACTTTGAGT
TTGGCAATGACTTTTTAGACACAGCATCAAAAGCACAATC
TATGAGAAAAAAACTAAGTTGGATTTTATTAAAATTTAAA
ACTGTGATTCTTTTAAATACGTCATTAAGACAATGAAAGG
CAAACTACAGACTGGGGGAAACTCTTTGCAAAACATATCT
GATAAAGCACCAGTATCCACAATATACAAGGAACTCCTAG
AATTCAACAAGAAAACAACGACCTAATTAAAAATGGGCAA
ATTATAATATCTGAACAGAAATCTCAACAAAGAAGATATG
CACCTGGCAAATATGCACATGAAAAGGTGTTCAATATCAT
ATGTTATTTGAGAATTGTAAATTTAAATAACAATGAGACA
CCATATCTATTAAATGGCTAAAATCCAAAACACTGAAAAC
ACTAAATGCCAGCGACAATGTGGAGCAACAGGAACTTGCA
TTCAGCGCTGGTAAAAATGCAAAATAGTAGAGCCACTTTG
GAAGACTGGAAGTTTCTTACAATGCTAAATATACTCTTAC
CATATGATCCACTCTCCTGGGTATTTGCTCAAATGAATTG
GAAACTTATGTCTTCAAAAAAAAATCTGTACATGAAGGTT
ATAGCAGCTTCCTTCCTAATTGCATTATGTGGAATAGATC
AAGATGTTTTTCAATGGGTGACTGGATAAACTATGGTATA
TTCATACAACGGAATATTCACTGATAAAAGCCATGAAATA
TCCTTCCATGCAAAGACATGGAGAAACATTAACACATCTT
TGTGTTAAATTGTGTTCTTAAGTGAAAGAAGAAAAGGCTC
TACACTGTATAATTCCAACTGCGCAAGGTTCTGTAAAAGG
TAAAACTATGGAGACAGTAAAAAGATAAGTGGTTGCCAGG
GGTTAGGGTAAGGGGATGGAGAACTAGGCAGAACACAGAG
AATTTTTAGGGCAGTGAAACTCAATGTCGGATAAACGATA
TTATACATTTCTGAAAACCCACAGAATGTATAACACAAAG
AATTAACCCTAATAAAAACTATGGATTTTTGTTAACGATT
ATGCATTAATATTGGTTCATTAATTGTAACTAATGTACCA
TATTATGGTAAGTTTTTAATTATAGGGGAAAGTATAGGTG
GCACTGAGACATTTTATTGGAACTCCCTTCACATTTTGTT
TAATTTTCTGTAAACCTTGAGCTTCTCTAAAAAGAGGAAG
TCTATTAATTTTTAAAACTCTGCTCCCTAGAACATGGTCT
TAGGAGCCACTAACACCTGGCTTCAAAAACACACAATAGC
AGGGATGGATTCATTAAAAGTGAATGACAAAGGCTTGGAA
AGTTCTTCAGGGGACAATAAAACAGAACTGTAGAGGCCCT
CTTAAGGCTCTTATAAAACAAGCGACCGTGTAAATTAAAT
GCCAAAGAGAACCCAGATGAAAAATAAAACCACACAATTT
GTGTTAATGGAATGGATATATTTGAAAACACTGCAATGTT
TTAGATAAACTAATAAATAATGTCTACTTTTAGAAAAATA
AAGTTCTTTTGTTTTCCCCAAAATCTTAAGTTCTCAGTTT
TCTAATATGATACATAACAGAATTATGATTGCAGTATGCA
GATATTTAAGGCACTGTTATTTTATCAGCTATTCAAGGTC
CAAGGCACAGTTCTAAAGTCATATAGGCTATTAATTTGGT
TTTGCTTTATGTGTTTATTTCAAAATTCCTTTAAATTAGT
TCACTGTGTATTTGATCTGTTTCGTTGATTATAAATTCCT
TGTCATCTCTATCCCAAAACAAAGCTTTGGATATGTCAAG
CTTTCTACCAATGGTCACTGATAATTTAAAATCTGTCCCC
GAAGGAAAAATTACTGTTTATCCCAAAGCTGCTGTAATTA
TTTTATGTCAGCCTGCAATGGCTGTGGTTGGACAACCAGA
ACACTTTCTTTCTGCTGGCCTCTTATTACCATATATGAAG
GATTTATTGATTCTCAATATCCTTTTGTTATTCCTTTAGT
ATGGTTTTGGCAAGTGGAACCTCATCTTGTATAGTTGTTT
AGGGGCGCTACGCATCATCTCTCTCCCCAGCTCTGAAAAC
CTTCACAACATACTAGAGAAAAGACAGGCCCTCGGTTGAA
TATTTACTGAGGCATAAATCATCACCCTACAAGATAATGT
GATGTTCTGAACAATATTCATTGTTTCAATCGAAAGGTTC
TTATGTTGGGAACTCATTTTTCTTTGTGCAACTGTCCTAT
GTTGGTTTTGCCATACACACCAGAAAAATCTGTATCTCTC
GCTTCCATACTAAATACATAATTTTTTCTGGCTAAATATT
CCTTGTCCTTAAAATTCTGTTCATTTAATGTGGTTGCCAT
GATCTTGACAAAATCTACATTGTCATTAAGGTCTTTTAAG
ATGGTCCAAGAACCAAATGTAATGTTAATTGTATTAGACT
AGGACGGGGTGAGTGACACAGTCATCTCAGGTGCAAAATC
TATGAGGGGTGTCAAAAAATTCAGTAATCAAAATAAATAA
TATGTTAATGCAATATTTGAAAAAAATAAAAATAAATAAT
GTTTTTGTGCAGTATTTAGAAAAAATAAAAATGCAAAACA
TTCAAATGGACAAAATATCAAATGGACTAGGATTTGGGTA
TGATGGGTGAGATGACTCATACAAATAAATACAGGGCAGC
TCCTGTCTGTACTGGACATTTCAATTTCTTGGAGTTAAAA
ATCTATCTGGATATTAGGGATTCAATCCTTGAAAGGAGAC
AGCCTAAAGACATTGTTCCCTTTGTACTTATTTTTTTAAA
AAATAATTTCAACTTTTGTTTTAGATTCAGTGGGTAAATG
TGCAGGTTTGTTACATGGGTATATCGCATGATGCTGAGGT
TTGGGGTACAATTGATCCCAATGCCCGGGTAGTGAGCATA
GTCTCCAACAGGCATTTTTTCAGCCTTTGCACCCCTCTAT
CATTCCCCCCAAGTTGTCTCCCTTGTCTGTTGTTCTTATC
TTTATGTCCATGTCTACCCAATGTTTAGCTCCCTGTTATA
AATGAGAACGTGGTATTTGGTTTTCTTTTCCTGTGTTAAT
TTGCTTAAAATAATGGCCTCCAGCTATATTCATATTGCTG
CAAAGGACATAATTCCATTCTTTTTCATGGTTGTGTAGTA
TTCCATAGTCTACATATATTACATTTTCTTTATCCAATAC
ACCATTGATGAGAAGCTAGGTTGATTTCATGTCTTTGCTG
TTGTGAACAGTGCTGTGATAAACATACAAGTGTAGATTTC
TTTTTGGTACAAGAATTTATTTTCCTTTGAATATATACCC
AGTAATGGGACTGCTGGAATAAATGGTAGTTCTATTTTTA
GATCTTGGAGAAATCTCCAGACAACTTTCCACAATGACTA
AACTAATTTACATTCGCACCAATGAGCATAAACATCCTGT
TTTCTCCATAGCCTAGCCAGCATCTGTTATTTATTGACTT
TTTAGTAATAGCCATTTTGACCGGTGTGAGATGGTATCTC
ATTGTGGTTTTGATTTACAGTTCTCTGATTCAGTAATGTG
GAACGTTTTCTCAAATGTTTGCTGGCTGCTTGTATGTCTT
CTTTTGAGAAGTCTGTTCGTGTCCTTTGCCCACGTTTTAA
TGGGATTGTTTCTTGCTTGTTGCACTGTTTAAGTACCTTA
TTGATTTTTGATATTAGACCTTTGTCAGATGCACAGTTTG
CAAATATTTTCTCCCATCCTCTAGGTTGTGTGTTAATTCT
GTTGATAGTTTCTTTTGCTGTGCAGAAACTTTATTTTAAT
TAATTAGTTGAATTCAGTTTGGTCCCACTTGTCAATTTTG
GTTTCTGTTGCAATTGCTTTTGAGGACCTACTGATGAATT
ATTTGCCAAGGCCATTGTCCAGTAGGTATATCCTAGGTTT
TCTTCTAGGAATTGTTTAGGTTGAGGTTTTATATTAAACT
TTAATCCATCTCGAGTTCATTTTGTTTATGGTACAAGGTA
GGGGTCCAGCTTCATTCTTCTGCATGTGGCTAGCCAGTTA
TCCCAGAATCATTATTGAATAAGGGATCCTTTCTCTATTG
CTTATTTTTGTTGACTCTGCCGAAGATCATATGCTTATAG
GTGTGCAGTTTTATTTTTTGGCTCTCAATTCTGTTTCATT
GGTTTATGTTTCTGTTTTTGTAATGTGTACTAAAATGGCT
TTTTAATATGTACTAAAATGGTCATTTCTAGGACCATTTG
TGTGCAATGTGTATGCCCAGAGGTACCAGTAAAAACCCTG
CCTCGGCTTCTGTTTCAGTTTGCAAAAACTGACACTGTCT
CTACTTCTTACCAAAGCTCTCTTAAATTTTCCTGTGCCTT
TTCCTCCAGCCCTCACTGTAAGTCCTTTGTGCCAGATCTC
TCTTGATGATGCAAATACATCTGGAGAAGCCCATTTCTGA
CTCCACTTTAACTGGCTTAAATTAGAATGCTTTTACCTAC
ACATAAAATATCTGAAATATTATCCAACTTGATTTTCAAC
GAATGGAGTTTATAAAGATATACACCTTTTAGTCCACATT
GGCTTGTCTTAGTTATTGAACAGAATAACACATTCCATTT
TTCTTTTTTTTTTTTTTTTCTGAGGCAGAGTCTCACAGTC
TCTCCTGGGCTGGTGTGCAGTGGTGCAATCTCTGCTCACT
GCAACCTCCACCTCCTGGGTTCAAGCAATTCTCCTGCCTC
AGCCCCCTGAGGAGCTGGGATTACAGGCACCCACCACCAT
GCCTAGCTAATTTTTTGTATTTTTAGTAGAGACGGGGTTT
CGCCATGTTAGCCAGGCTGTTCTCAAACTCCTGACCTCGG
GATCCTCCACCTCAGCCTCCCAAAGTGCTGGGATTACAGG
CATGAGCCCCCACGCCTGGCCAACATTCCGTTTTTCTCTA
AAACCAACATAACAATGAAAAAGCGGTTTTTCATATCAAC
TGACCTATAGAGGCTTATGTTCAGCAGAACCTGCTTGGTT
AGTTCAAACTGGTAATGGAAACAGGTTAGGATGCTAATAA
ATAAACTCTTCTTCAACCTGCTTTATGCGACAAAGTCCCT
CTGCCCCAAAGTTATCTTAGAAAAGACAGCCTAGGTAGTT
ACTGTGCTTTGGCCCTCACAGCCCAAGTACATCATGTGAT
CAGTATCCTCTTTAAAAGCCAGGGGTGAGGTTTTAAAAAA
AAAAATTCTTTAAACAAATGGCAGGAAATTCAAAATTGGA
TAATTCATATTGCTGCTAAATTTATTTGCACTAAAAAGAA
AAATCATAGAAAATGAAGCATTGTTGCCTACAGGAGGTGT
ACAGTGTCTGAGATTATTGTTATTCTCTTCCTCCCATTTT
TCCCCCATATCCTCTTAATAGAATAATTATTTTACTCCTT
ACTTGTATGTAATTCAGGCAAGCTAAGCACAACCAATATG
TTTCTTCAGAGGAAAAAAGACTAAGCATAATAATTAAAGA
GTAAGTTAGTTACGTAAGTAACAAGTATTCCAGGTGTGGG
GAGAAAAGTGTAAGGTCTGATCCCCTTGGAAATGGACACC
AGTGGGTGGTAACGTGTGTGGGAAGAAGAGTGATTCCATC
TCAGATGCTAATCCGCCATGTTGACTCCTGACTAACACTG
AGTCCGGGAATGCCTCCAAGATGTCTTGCTGATGATTTAC
TGTCTATGTAGAAACACCTGTTTACTCTGAGTTTCACCTT
TCCTCCAAAACAACCCTTGATATTGTTGCTTGATACATCA
CCTGTGGCTGTGACACCCATAGCATTCTCTCAGCCACCCA
CTCATTCCTTCCAGAGCAAAGGTGTTTTCCCCAGGATCTA
TAAACTCTGAGTCTGAAGGTTGTAGTGTGAAAGCCTACCT
TTCTTTTGGTCACTCAAGACCACGCTTGTGTCTGTAAGTT
CCCCCATAAATCAGCCTTTGCCAACAAACCGGATTTTTCT
GCTCTGTTCTTTGGTTTCTTGGCTCCTTCTGCGTTTGGTG
GACACTTTGCATATGTGGCCCTTTCAGGGAACAGTGGAAA
ACTTACAACATTCAGCATTTTGGGATGGTCTACTTTAAGA
GATGTTCTGTAAATGATTTGCTGTGTAGGTCATGACATTT
CCTCAGGCTCACCATCGAAACATCAATCTATATAAAATGA
TAAAACATGAGCTTTAAATGTGAGGACTCTAACATATATA
TGAAAGACACAACAGATGGGCAGAAAACACTGAGAATGGG
AATTTGCTTTTCTTTTTTAATTATTTTTTTTTAGATGGAG
TCTGGCTCTGTCCCCCAGGCTAGAGTGCAGTGGTGTGATC
TTGGCTCACTGCAACCTCCACCTCCCAGGTTCAAGCCATT
CTCCTGCCTCATCCTCCTGGGTATGCTGAGATTACAGGAG
TGTGCTACCATGCCTGGCTAATTTTTGTATTTTTAGTAGA
GACGGGGTTTTGCCATGTTGGCCAGGCTGGTCTCAAACTC
CTGCCCTTAGGTGACCCGTCCACCTCAGCCTCTCAAACTA
CATTGGGATTATAGGTGTGAGCCACCATGCTTGGCTGGGA
ATTTGCTTTTCAACAGGGAAAAGAGGCAGTGTATCTGCCA
GGCAATAATCATGATGAGCACAAAACACTAATTTCAATGT
ATTGACTATGTGAGAGGACTAATACTAGTTTCCTTAGGTG
TATTAATTTGAATTATTTTAACAACTTTAGAAAGTCAGTA
TTATTATTTATGCTTGAAGATTGAGCAAACTGAGGCTTGG
AGATGTTGCATGCCTTGCCTAAAGTCACACAGTTGGTATG
CGGTTACGACAGTGTTTGTGGTCAGGTCTACCTAACTCCA
ATGCCTGGGTTTTGCTCTACGAGCTCCCTCTTAGCTGTTC
CAGTGTTCCTACCCTAGAATTCTTTAGTGAGAAGTCTAAA
GAATTCTAGAATAGAGTGAGTATATTCTTTAGTGAGATGG
TCTCCAGGCATTATCCTAGGTTGAATAACATGCTCCAGAA
CATTCTTCAACTCAGATCTACAAATCAATAGTTGTTTTTC
TAAAATAACTTCTTTCTCCAAGGACCTCAGTTTTGAGGAA
TGTGTGCGCTGGATGAAGAAACTGGCATTTTCACTCCTGG
AAAGAAATACTTTTGTCTCCATATTAGTTTTTCAGTATTG
GTTTTTAGATTTTTTTCATGAGTTATGTTAGTAGTTTTGA
CTGGCCATTCTTGGACGATCTACTAAATTCAGGTTTCTGA
AATGACACAAATGAGAGACAGCTTTATTGATTTTTTATGA
ATTTTCTTATGTTTTCTTCTTACAAAGATGTCTCTCCAGG
AGCAATATCAAAAAAGTCAAGCTGCTATAAAGCTTCTCAT
TGCTTTTGTGTATTATGCCAGCTCCTCTGCCTCAAACACT
TGCCCTGCCTTCTCAACTGAAAAATCATTCCTCTTAAAAT
CTAGCTCAAATGCTACCAATTCTTTTGCAAAATCATTCTG
GAAGCCCCCAGAGAAAGTCAGCTTCTCATTCTTTTAAACA
TTCTTATAATTTTGCATATGCCACTCTCCTACTCACTTAA
CACTCTACGGTAACTCCTTCTGTATAATTCTACTTTCCCA
TCTAGCCTATGAGCTACCCAACAGTGTCGATAAACTCAGT
CACCTTTGCGAACCTACCAATTGCACCTGGCATAGGAAGA
GAAATGCTCAATAAACACTTGTAGAAATGACATTTAAAAA
CAATGCAATCTTGTCTTTGAAAACTGTAGCATTCAAGAAG
ATCTAAGATGAGTACTTAATAGGGGCTTTTTTTCCTCCTT
GAAGAGCTTGACTGAAATAATGGTTATTGAACCAAGTTTC
TTCTGAGTTCACTGAACTTGATTTATTAGCATTGAATTTC
CTCTTTTAGTTTTTAAATTTTTATTTTTGCTTGTAATTGG
CCTCTTCATGATTATCATAACCTTCACTTATCAATCATAG
GATGCTTCATAGAACAGTGAGAAAAGTGGACCCTTGGGAA
GTCAAGGGACCTACCAAAAATCATACAACTAAGTGGGAGA
AGTGAACTAGAACTCTGGTTCCACGGGCCTCCTTTTTGTT
CTTTCTAGTAGGCCAGGTTGCTATGAAAAAATAATAACAA
CCCCTTTAAGCTTCTTTATAGCTCTTTAACCTATTCAGAT
GGTTTTCTTTAAAAGTTGCAGAGGGCACCACACCACAGAA
AAAGTTGTCATGAGATTTAGTGACTTTTCAAACAAAACCA
CTTATAAATTGAACGTGAGAAATATTGGTCCCATCCTGAA
GAATTGTGCTTTTTCTCAATGAAAAAAGCAGTAAAATGCA
AGTACACACCATCTGGACACAGAGGCTGTCAATAATAAAA
TGAGGAGAGATGGCACTGACCATAATCTGTGTTTTCCGGC
TCCCAACAATTTGATGGCCAAAAATAGGGTGTCTGTGGAA
TGAAAAGAAGTGGAACCAGGTTAGACAAAGAAAAAATTAG
TGGAGTTTCTGGCTTGCGAACTGCATTTACCTTCCACAAT
TCTCTATATTCGTTTGCTATGTGTTTGCTAATGCAGAACA
TGTTCAAGAGACACATTGTAAACTCTTTGTCTACGTTTAC
TTTCCTGACCAGTTGCTCAGCTTCTAAATATGTGTAGTAC
CAGCAAGCAGGTATTTAAAATGTCATTCAATTGGAGTAAT
TTTATACCAACTGACATAAAGGTAAAACGGTCTGATCGTA
TTATTCAAACAAAAAGTGTTCATCCACAGAGAGGACTGAA
AGAGAATTATGTTTAGCAAGACTCAGGATGAGGCCGGGCG
CGGTGGCTCAAGCCTGTAATCCCAGCACTTTGGGAGGCCG
AGGCGGGTGGATCACGAGGTCAAGAGATCGAGACCATCCT
GGTCAACATGGTGAAACTCCGTCTCTACTAAAAATACAAA
AAATTAGCTGGGCATGGTGGCGCGTGCCTGTAATCCCAGC
TACTCAGGAGGCTGAGGCAGGAGAATTGCCTGAACGCAGG
AGGCGGAGGTTGCGGTGAGCCGAGATCGCGCCATTGCACT
CCAGCCTGGGTAACAAGAGCGAAACTCCGTCTCAAAAAAA
AAAAAAAAAAAAAAAAGACTCAGGATGAAATGTATTTAAA
TATAACAAATTGTTTTCTATAAATCATTTATCTCGACACT
ACTTTTGGTAGCTCCAAAAAGCTCAACCAACCAACAAACT
CCTTCTCTGAGATCTGACAATCATTTATCTGGCTCCATTA
GTCATACAATGCAGTTCTCAGCATTGTCCCATGAGATTCA
AACAACTTTTTACTCTCACTTCTAAAGACATTTTCCAAAT
TCTTCCTGTAATTAATTTCTACAATTTGGTAATACAACAG
GGTTACTAGGGTCGATAGTAACTTAATTATAAATTTTAAA
ATAACTAAGAGTGTAACTGCATTGTTATAGCATAAAGGGT
AATTGCTTGGGGGAATGGATACCTCATTCTCCATGATGCG
ATGACTTCAGATTGCATGCTTGTATCTGAATACCTCACGT
ATTCCATATATTCCATAAATATATATGACTATGATGTACC
CACAAAAATTAAAATTTAAAAAGTTTAAAAAAAATTAAAA
TTTAATTAAAAATTAATTTTTTAATTAAAATTTAAGAACC
TGGCTGGGCGCGGTGGCTCAAGCCTGTAATCCCAGCACTT
TGGGAGGCCGAGGCGGGTGGATCACGAGGTCAAGAGATCG
AGACCATCTGGTCGACATGGTGAAACCCCGTCTCTACTAA
AGATACAAAAAATTAGCTGGGCATGGTGGCGTGTGCCTGT
AGTCCCAGCTACTCAGGAGGCTGAGGCAGGAGAATTGCAT
GAACCCAGGAGGCGGAGGTTGCGGTGAGCCGAGATCGTGC
CATTGCACTCCAGCCTGGGTAACAAGAGCGAAACTCCGTC
TCAAAAAAAAAAAAAAAAAAAAAATTAAGAACCCACAATA
AATAAATAAAAATAAAAACATATCAGAGGACCTTTTTAAA
ACTACTAGTGTCTTAATTGAGTGATATAATCTATAATAGG
CAGAATTTGGATTCTGTAGAATTCTAGAAACTGATTTTCT
AAATTACAAAGAAAATGATTGATTGAGAAAAACTTTATTA
TTATCATTAACATTTATATTTTCTAAAAGGACTTTTCTAG
TCCTGCAAGCTGAACACACTTGGCTCCTGACCACGAGGAA
ACCTGATGCACCTGTTTCCTCATCAACTCCTATTCCCTGG
AAGGATGAGAACTGCAGGACTCGCTGTAACCGTGATGGCA
AATATTGGTACTGTGGGCTTAATTCTATCTGTTAGCTAAT
TATATTAACTAGCCATGTGCAGTGAGCATATTTGAAGTAA
TCTCTGAGTACCTGATAATGTTCCCCTCTAGAAGAGAGAC
TCTAACGGAGAGAAAATGGGTAAATGGGAAGAACTGTTTG
AATCTCTACAGAAAAGTCTTTCCAAACTAAGATGCCCCCG
CCACCACCATCACCCAGGGATTTTGACTTACGCTTCATCT
TTTCTTGGAAATTATAGTAGTAAAATAAAGAAGGCTACTA
ATAGCAGTTTTGTGAACATGAGAACAAAATCATCATAGGA
ATTTTGAAGAAAGAAAAAGGATTGAACCACTAGACAAAGA
ATAGCAAGACTTTATATGGGTCACCCTCATCACCCCAATC
TCACTTGACTCCATGGGAGATGAAGCTTTGAGAATTTGAT
TTCTTAAAAATAAAATTGAATCCGGATTCTAGGGGAGCCC
TAGGGGGACAAAGTAATTAAAACTTTGCTTTCACGTAGGG
TGTTACTTTTTGAGATGCTTCTCATGGAGTGCACAATTCC
CTTTGTTGTTTCTGTATTTTGGGGAGTATGTATGTATATG
TATAGGTATGTATGCAGGCATATCTATTTATCTAACCTTA
AAATATCTATTCTAGTCAGACCAGTCAGACATACACTTTT
TTCCTCAAAAGCACAAAAAATATTCTCAGCTGCATTCTTA
TATTTTTCTTCATTCTTCATCATTTATTTCAGAGAGAATT
TAATGACTGTAAAATTAAAGAATAAAGCACTTTTTCCTTG
CGATATTATATGGAAATGCCACTAAGCTAACATTCTTCAC
CAATATTGGAAGACTTTTTCTAAGAAGTAATGTTTTGATT
TGTAGTAAAAGATAATGTAAGAGAATAACAAACTCTTATA
CTTCTTTGGAATTTAAATACATATTTTATAGTTTTCTGTA
TATTAGGACATTTTAACGCATGAGTTTCTTGGCTTTTCAA
TATTGACTTCCTTAGCTTGGATGAAACTCATCTGAAACTG
TTCAACTGTTGGAGCATACGCTAATGTATTGAAAGTCATG
AAAGAGAGCTAAAGAATCACAGCAGATCTCAATTTCAATT
AGCTAAGAGAGGATGATTAGATGATTGTGACTTTATGGTA
AATTATAAGAATCACAATTAAGACATGTACTACAAATTTG
AGACAAATATATAAACTGCCATGCCAATAAAATCAAGATT
TCTGTTTGTCTCAAATGTATGCTTTGAAGACTCTTGAGAT
TTTTTTTTTTTTTTTTTTTTTTTTAACTGAGTCTCACTCA
CTGCACCAGGCTGGAGTGCAGTGTCGCAATCTTGGCTCAC
TGAAACCTCCATCTCCCGGGTTCAAGCGACTCTCCTGCCC
CAGCTTCCAGAGTAGCTGGGACTACAGGCAGATACCACCA
TGTCCAGCCATGTTGGCCAGGATGGTTTCCATCTCTTGAA
CTAGTGATCCACCTGTCTCGGCCTCCCCAAGTGCTGGGAT
TACAGGTGTGAGCCACCCTGCCCGGCCTAGATTCATAATG
ATCTTTAGACTCCCTACTGGAGGATTTGTAAACACGGCAT
CCCAAGTTTTCTATTTTAATTTACGACCTTAAAATATCCT
TTCAAGGAGTTGAATTTCACTTCAGTGTAATAAAGAACTT
TTGCTACTTGGAACCAACATAATGGAAGTGAACACCTTGA
ATGATACTGGGTTTTCTATTATTAGAGCTCTTCAAAAAAC
GGACTGGCTAATGCCTTGATAGACATTAGAAATTCAGTTA
TTTTGGACTTTTCTGGTGTTTTAAAGAATCTTGGTTTCAG
AATTCTAATATTATTAGATTTACAAATGTGTTATATTTAG
ACACTATTTCAAATATGGGTGCATCATTAAAATATGTAAC
ATTTAATATTTATCATAATGTAATTTTAATGTGCATATGT
ATAATGTTTATTTTATATCTGCCTATCTATCTCAGCACAC
TGAACTTGACAACTCTGTCTATCCCTAGTAGTTATGTAAG
TTCATGAGTCATTTGTACTCATTCCGTTGCATTGTTCTAA
AGCTCTTTTAAAAATGCTCTCCTTTTCTCCTGTGTGTATG
GTAATCCCTTCCTTCATATGGCTTTTTTTTTCCCGAGACA
GAGTCTTGCTCTGCCACCTAGGCTGGAGTGCAGTGGCACA
ATCTCCCCTCACTGCAACCTCCACCTCCCAGGTTCAAGGT
CTTCTCTTGCCTCGGCCTCCTCAGTAGCTGAGATTACAGG
CACATACCACCAGGTCCAGCTAATTTTTTGTGTGTTCTTT
AGTAGAAATGGGGTTTCACCATGTTGGCCAGCCTGGACTC
GAACTCCTAACTTCAAGTGATCAGCCCACCTTAACCTCCC
AAAGTGCTGGGATTACAGGCATAAGCCACTGTGCCCAGCC
TCATGTGGCATTTCAGACCCATGAGCATGAATAAGACATG
TAAACCTTGTCTGCCTTCTACTTTTTCTTCTGGGAATAGA
GATTTCTTTCAAATATCAGAAAGCATTAGTCACATATAAA
CAATTTATTTGCTAATCACTAACAATTCCTAGTTATTAAA
AATTGAACCTTGGGACCACAAGTTACTTTAATAGTATGCT
CTTTTAAGCTACCATTAGTTTAAGTTTAGCTGTTTAAAGA
ATAAAGCTCCACTAATGTAAAGATTTTGTGAGTTAAGTAA
TTTAACTACGTGATTGAATACTTAGGTCCGTATCACCGTT
TCAGGAGACAGCTTTATTTCCTCCTAGCTCTTAAGTGCAA
AACTGTCCTATGATTATTTGCCTTGGGAGAAATGAGTCCT
AAGGAAGGGGCAGTGAGACTGTTCTATGAAGACAATAATC
TTTGAGACGATTTTTTAAAGCAAATTATTAAAATAATTTC
TCTTTGTTCTCGGTTTTCTCAAACAAATCTTAGGCACTCC
GGTTACTATTCAGTCATTTACATAGATATAGAGCATTTAA
TAATACTTAGAACAAGTAAGAAGAAGGCTCCGAAGTCTGA
AAGTTGGACCACGGAGAGAACCCACAGTCCATGGACCATG
AAGAGAACCCTCCATGTTGGAAATAGGTTGGAGTTTGACA
TTCAGCATTTTATGTGCCTTAATTTTGCAGGCTAGAATCT
GCTAGTCAGTTATTAATGAGCCATAATGACTACGGAAATG
TAGAGTACACTTTAGGTAAATCAACGTGAACTCAAGTGTC
AAATACACTTATGATGACTGAAATTACAGTCCACAATCAT
TACCTGAAAGAATGATAGCATCTGTGTCATTTGCAAATGA
CCTAGAATGACTCTTACCAGTTTGCAAGTTATCTGAGGTA
TCCTGTTGCAGTTGAGTGCACACACACTATATATCATCAT
GTCAGTCTTCACAGACTTGTAGAAGAGCCTTGGATGCTGA
AAGTTTGTATAGTCAGCTGAATCCTATCTTGGAGCTTCAA
GCATTCCCATTAAAAGTTACTTGGGATGCAGATGGTCTGG
ATCACTGGCAAGGGTCAGACTATAAGCCATTGACTTACGC
TTCTCCACTTCCTTTATCTTTTCTTTTCTTTTTGAGAAGG
AGTCTCCCACTGTCTCCCGGGCTGGAGTGCAATGGTGTGA
CCTTGGCTCACTGCAACCTCCCCCACATGGGTTCAAGTGA
TTCTCCTACTTTTTTGTATTTTAATAGAGACGGGGTTTCG
CCATGTTGGCCGGACTGGTCTCAAACTCCTGATCTTGTGA
TCCACCCACCTTGGCCTACCAAAGTGCTGGGATTACAGGT
GTGAACCACTGCACCTGGCCCCTTTCTAGTAACTTAATGC
AGCTTACAGAGGAAGACTCTCTGGTCTTCCCAAATGCCAT
TAAGTCATTTTCTGAATTTCCCTTAAGCTTTTCATATAAA
ATAGAATTTCCGCCATCATACATCATCTTGACTAAGCATA
CTTCATTTTTCTCTGTTTATTGCTTTTTATGTCTCTAGTT
GAACATTAATCAGTTTCTAACTAGCCTAAGTCAAAGTAAA
ATAGGTCACAGTATTTAAAAGTTCTATTAAAAAGAAACCT
AACTAGCAAACAAAATGCAGGCTTCTAGCTGACTGTTCAA
GAACATTCCTGTTAAACTTACTTGAAACCGGTAAAAGGTG
CCATCATCCTTGAGTGTGAGGACGTGATCTGAGATTGGGA
AGAAGTAACCATGGGCAGCCATTAATGTTCCCAAATGGAG
CGCCTCCACTGTTTTATGGAAACAAACAAAGAACATATAA
AAAGCCTTTTACATTTATTCATTTATAAGAATGTAACATT
ATGCGTGGTTCCTTTAGACCGCATTCTTGGCTTCACTTCG
GTATCATAAAGAACTTTCGCTGCTTGGAACCAACATAAAA
ATAGAAGTGAACACCTTGAATAATGTGTTTTCTATTATTA
GAGCTCTTCAAATATGGACTGGCTAATGCCTTGGTAGACA
TTATAGTAGAAATTCAGTTACCTCTGAGTTTTCTGGTGTT
TTTAAAAATCTTGGTTTCAGAATTCTAATATTATTAGATT
TACACATGTGTTATATTTAAACACTATTTTAAATATGGAT
GCATCTAAAACCCTGGCTTTGTGCTTTTTCTTCTTTTTTC
AGCTCTTTCACACAAGATACTAAGATGGTTCTAATTCCTG
GTAACAGCTGCCATGACCAATGTCATTCCATGACAACCAG
CCCATGAGAAGATAAAGTGAAGAAACGTTAAAATGGGAAG
GCTCTTCCTAATCTGTAGAATCTGTCTCCCTCATTGTGAA
GACGTGTTGGCTCTGTGTTTAGGCATTTATACTGCACTTT
AAACTTTTAAAAAAAAGTTTTCATGGCTGGGCACGGAGGC
TCACACCTGTAATACCAGCATTTTGGGAGGCCGAGGTGGG
CGGATCACGACGTCAGGAGTTCGAGACCAGCCTGGCCAAC
ATAGTGAAATTCCATCTATACTAAAGACAAAAAAAAATTT
ATCTGAGCTTAGTGGCACATGCCTGTAATCCCAGCTACTT
GGAAGGCTGAGGCAGGAGAATCGCTTGAACCTGGAAGGTA
GAGGTTGCAGTCAGCCAAGATTGCACCATTGCACTCCAGC
CTGGGCAACAGGGAGAGACTCTGTCTCAAAAAAAAAAAAA
AGTTTTTTTGCATCACCTTCTTCTCCATATCATAGCTATT
CAGTACCATCAGTAATGTTTCTAGTGATATAGATCATTAT
TTTGTGATGCTAACAGGAAATGTTAAGGCATCAGTGATGG
GCCATGTATGCTGCACTATTGAATCTGTGACTGGTGATTG
TAAAGATTGCTTTAGCTTTTAGGCCGGGTGCAGTGGCTCA
AGCCTGTAATCCCAGCACTTTGGGAGGCTGAGGCGGGTGG
ATCACAAGGTCAAGAGATCGAGACTATCCTGGTCAACATG
GTGAAACCCTGTCTCTATTTAAAAAAATACGAAAAATTAG
CTGGGCATGGTGGCGCGTGCCTGTAATCCTAGCTACTCAG
GAGGCTGAGGCAGGAGAATTGCCTGAACCCAGGAGGCGGA
GGTTGCGGTGAGCCGAGATCGTGCCATTGCACTCCAGCCT
GGGTAACAAGAGCAAAACTCCGTCTCAAAAAAAAAAAAAA
AAAAAAAAGATTACTCTAGCTTTTACTATTCTATACAGGG
TTTTAAGTATGGAGTAGAAGTGATTTATTTGACAATGGAA
ACATTGTAGTCTGAAAGGAAGGCTGTAATACTCACACTAC
CGATAGCGGCCACCAATTTCTTCCCACAAAAGGGTTAATA
AAATTTGATCAGTAGTTATTACTGCATTTGTGCAGAGACG
ACATAAAGTTTTCTAACTTAACGTCTAGAAAATGTAAAAC
TATGCAAAATAGTTTTCTACTCCAACATAAAAATATATGT
AGAGTTGTCCCCTGGTATCCTCAGGGGATTGGTTTCAGGA
CCCGCACAGATACCAAACTTCAAAGACGCTCAAGTCCCCC
AGTTTGCCGTCCCACATCTGGGGATTTTTGATCACGGGTG
GTTAAATTCATGGATGTGGGAGTCGTAAACAGAAAGGGCT
CACTGTATATAGAAAATACCAAAAAGTTTAGATTTATTTA
TCTGTTTATGTATCTTTATGTACAATTCATTTATAAATTT
ATTTCTGGTTTTTTTTTTAACAAGAAGCTAGGATTCTTAC
AGCAGTTCCAGGACTACATGAATCTATATCTCCAGCCATC
AGTCATGGGGAGCTTTTACACCTCAATAAGAACTGAGTCA
CTAAGCAGCGACCTATGGTACAGCCAAGCATGATAATCTC
ATCCTTCTCCTACCCCTCACACCTACATAACTAATACATT
TGTTGTTAAATTTTTATCTCTTGTGGGTACTATGATGCCC
CTTGAAATTATCTAGCATCTTGCAAACATTTCAATTGATA
ACTTCTGCCTCTGGTCTCTCCCTGCATTGTTCTTGCTGAT
AAAGAACACCTGCCAAGCGTTCACTCTTGGCCCTGGCTTT
GCAAGACTGTTATTAAGGGCTCCAGCCATCATCTCCAAAC
TCCCAATCAAGTCTCTCTCTGTATAGAATGTTGTTTTTCT
ATAAAGGAGCAATTTTTTTTCATCAGTTTTGTGTGTGTGT
GTGTGTGTGTGTGTGTGTGTGTGTGTGTGTGTTTCCATCA
TTACCACATCCTTTCAGTTCAAAGTCAAAGTCTTTTCAAA
GCCTGCACTGCTCATAGCAACATGCCTACCTGTCCTTGTT
AAAACTTTGGTGCCAGGGTGTCATTGTGAAAAGAACAAGA
ACTTTGAAGACACCCACTGTCTTCTGTCACTTTCATTCTC
TGTGCCTCCTCCATCTATTAATAAAGGTCATAAACCCACC
AGGCAGGATTGATGTGAGAATGACATGAGCACACTTGTAA
TGAAATTGGAATCGCACTTCCAGCCTAGTACTCTGCATAT
GGTAGCTACTGTGCTTCATTCTTTACACACAAAATAATTT
TTGTTTTTCTACAAAGCACTTTCAGAGAATCTCCTTCCAT
ACATTTGCCTTCCACTCAATAGGTTGAGTGGATATTTTCA
ACACAAGAAAATCATAAATGTTTGAAGTCATAAAGTGATA
GATATGCTAATTATTTTGATTTGATAGTTGCACATTCCAT
GTATTGAAATATTGCTCTGTACCCTACAAATATGTAACAA
AATTTAAAAAACTAGGGTGAGTCAGGGAACCTGACAGTCC
AAAATAGCCATGTTCATCATCATCATATTACTCTTTTTTT
TTCTTTTCTTAACTGTCTGTAAAATTAAAATGGTAAGAGG
ATCCATAAGGATAGCTGGCCCATAGCAAATGAGCAGGTGC
TTAGAGACCTGGTTAAAGTCTCAGTCCCTAGGTACCCCTG
TGGATGAGTGAAGGACATGCAATCCCAAAATACCCAAGAC
TGATACATTGATTGTTTCGAGTTGAAAACACTGGAGAAAT
TGTGGTTTCAGAAAGGGATAGCTGGCCTACCTCTTCCTAT
ATGCAGCAAGCCATAAAGATTCCTCTGGGAGGGGTATCCT
CACTTTACCAGGGCAAGAAAATAGCTCTTGCCACCAGAGA
CTGGGAATTGGGGGCTGCAATGAACTTGAATAAATAAACT
TAATGAGGCCAGGCACAGTGGCTTATGCCTGTAATCCCAG
CACTTTGGGAGGCCGAGGCAGATGGATCACTTGAGGCCAG
GAGGAGTTCAAGACCACCCTGGCCAATGTGGGAAACTCCA
CCTCTACTAAAAAAAAAAAAAAATACAAAAATTAGCTGGG
CATGGTGGTGGGTGCCTGTAATCCCAGCTACTTGGGAGGC
TGAGGCATGAGATTCGCTTGAATTTCGGAGGTGGAAGTCT
TAGTGAGTGGAGATCACACCATTGCATTCCAACCTGGGCA
AAGGGCAAGACTCTGTCACAATAAAATAAAATAAAATAAA
AAAATAAAAATGTAAAAATAAACTTAATGAAGTAACCCTT
ACCTTCCACTAGTTTTATACCCCCCATATATTCCCTAGTG
ATTCTGCTAGAAAATTTACTGCTGGAAGCCAGATTTTCTT
TGTTCTGTCACTTTTTTTTTTTTTTTTTGCCAATCATTGA
GAGCTTGTAAGGTTGCTGAGGTTGGTTGGCCTTGAACTCT
TGGCCTCGCCTTCGCAAGCGCCACGACATCCGGCCGGAGC
CACTTTGGGCCCCTTCTGTCACTCTTTTTTTAAATTTATT
ATTCTGTGTCTAACAAGTACAGAAGTGTCTTGCTTTGGCC
ATTTCTTCAGACTTTACTCTCTTGTGAAGATCCCATGTAC
ATGTAAAACTAATAAAATGTATGTGCTTTTCTCTGATTAA
TCTGCCTGGTGTCCATTTGATCTCCAGATCCACAGAAGAG
CTTAGGGGGGTTGCAGGTGATCTCTGACTTCTTTACAGCT
GTCAGGGAATATTGGGTGGGGCAACATGTAACATCCTTTG
CAGGACTTCAAAGTCCGTCATCTTATAGCCATCTTGATTA
TTTTAGTTCCAGCAGTCTGTGGCCTGGGAAGATAGTGTTA
ACACAGTTTCCTGGAGGAGGAATTAAGTTATGGCACATAA
CTGCAGAGTGTAGAGGCAAGAAGGAAAAGGTGAGATGCCC
AGAAAGATAGACAGAGGAGTCTCCGCGTTCTATGCATAGG
AAGAAGTGTGACTAAAATCAAGTCAAGAAACAACAAAAGC
AACTGGATGTCGAAGTGTTGATGAAGGTTAGAAAAATATA
GTGAAAGTAAATATAGAGAAGCTACAAGAGAAGACAAGAA
GTGAAGCAACATAAGAATATTCTCGGCTCCTGCATCTCAT
TAACTACACACTTATAAATTATATACTTTTAGAGTGCAAA
GGGTATGTTGGCAGGTGCTTCTTTAGGTAATACTACCATA
ATTAGACATTAATACATGCTTGCCAATGAGAACTACAGTG
AATTAGTAAAATTCACCCTCCTTTTTTGAGGTACAATATC
TATTTTCATTTGGTTTGATGAGAAGAGGATTGACCTTCTA
ACAATGCTTATTCAATGGTTTTAAGATTTTTGGTCAAATA
GTAATCTAGAGATACTGAGATAATAATAGATATTATGTGT
TCATTACAGGATCTCCAGAAAATATAGCTCCAAAGCAAGA
TAAATGCTTAGAGAAAAAATCAGAAAATTGGGGTGAATTT
TCTCCTTCATTTAAGATGACAAGTTTAGCACTGAGCATAT
CCATGGCAAAAAAGCAACTGAATCAATATTTGCTGAATCA
ATGAACAAGGACCTTTATTAGTAAATGACACATCAAAAAT
ATTAAAAACCTAATACTGCATAAAAAAAAAAAAACCCAGG
GCCAGGCGCGGTGGCTCACGCCTGTAATCCTAGCACTTTG
GGAGGCCAAGGTGGGTGGATCACGAGGTCAAGAGATCGAG
ACCATCCTGGTGAACATGGCGAAACCCTGTCTCTACTAAA
AACACAAAAAATTGGCTGGGCATGGTGGTGCGTGCCTGTA
ATCCCAGCTACTCGGGAGGCTGAGGCTGGAGAATTGCCTG
AACCCGGGAGGCAGAGGTTGCGGTGAGCCGAGATCGCGCC
ATTGCACTCCAGCCTGGGTAGCAAGAGCAAAACTCCATCT
CAAAAAATAAAATAAAATAAAATAAAACCCAGACTAATTA
TTGTGTGTTCTAAGTTGTTGAGGTGGGCTGTTGTAGCTAT
TTTGTTGTGAGAAAACAAAATAGTGATATCACCACAATAA
ATGCCAGTAAGAGGTCTTAGAGTGGACTTGGGGAGTATTC
TCAAGATCAACTTGTTTATTGTTAGGGACAAACATGGTGA
CACATGTGGTCCCACTGTTCCTAAATCTTAGCGCCACCTT
AATTTAATAAGAATCCGTAAAAGCACTGACAATCTTGGAA
CAAAGTGTTGAAAGAGTTTAATGAGTAATCTATCAAGATC
ACTCTCCCAATAACGGCACGCCAGATGGCTCAGCAGCCTC
ATGCTTCACGGCAAAATAATCGCTAATTAATCTTCTCGTA
CATGTGTTATCCTCTCCACCCACACAGCTAAAGTTCAACA
ATAAACCTACTAAAAAATTCCGGTTTATTTTTTGTTTGGA
TATTCAAGCCATGAGCAAACTGAGAAACAAAAATCAATCT
CCAAACACTTCTGATTAGGTGAACAGCCTAGAACAGCTTT
GTTAGGCCTGATACCATCATACGATGACTTCACCCCAAAC
TCTACAGGAATGGAATTATCAACATCCTCTGATAATAAAG
AGAATTATCCACAGCATAATTTGCTTTTGACCACAATGAC
TTCAAAAAGTTAACAGGATGAAAACCATGGTATAAAACGG
GCTTGAGGAACCCCAGTGGTACAATCGGTTAGCGCACAGT
GCTTATAAAAGAAGCTTGAGTTCTTGAGTGCAAAGTACTC
TATATTTACAATGTAATTTTAAAACTCAGTAATACTTTCC
TTACCCAGAGGCTTAACTTCTCGCAGCCTCCTCTTGTTCT
AAATGCAGCTCACAATTTTGAAATGATTAAAAAATGCCTC
TAAGTCAAGAAAACGATAACTTAAAATTTCACTGAATCCT
ATATTTTATCACCATCATGTTATTTACTCTTATTTATGTG
CATATATTAAATTTTTTCTTTTCCAACACACAGCATAAAT
ATGATTAGTATGTGGGGAGAAATATTTTAAAAGAAAGTCT
AAATAGAAAAAAAATAGCCGATTATGTAAGGGAAAACAGA
GATGCTAAAATGAAGACAAACGTAGTTACTTAATGATAGT
AACAGGCATTCATCAGGACAATTCTGAGTCAGGCAAAGAA
GATATGTCAGACTTGTTATTTTCTGTTTAAGAAGACCTGG
AAGTGGTCATTTTGGAAATCCTTCAAAATATTATACTTTT
TTTTAGAACTGGCATTTGAAAAGGTAAGATTAGTCATGTG
GAAAAATCTCATATGCAGAACATTTTATTCTCTGACAAAA
CCAAATAAAAATGGACTATTACCATATTTAGAAATTTCTG
AAGTAAGTTTATTTTCTCAATAGTAGGAGTTAGTGAAAGA
AGTATCTGGGCTTTCATCTTTTTAAAAAAACATCATTTTC
ATGTAAGAAAAATCAAGTGCCACTTTCTCAACAGCAATCA
TAATTTGGGATATGGAGGGGAATAAAATGGTGACACAGAA
TAGATAAGCTAAAATAGATTCCATTGGGAGAAATAAAAAC
AGATTCATAATTTGTATCGACACTGAGTAATGCAATAGGA
AATTAACATATGTAAACGCTATTTCCAAAAAAGGAGCAGA
GAACAAGATTATGCCAAGCCCCTGCCTAGGTTCATATCGA
GGGTCCCTCATTTGCTCAAGTGTGACTTGAGCAAGAGATT
TGGATTCTCTGGGCCTTGGTGTCCTCATCTGTAAGCAGAA
GTTGATAAAATACTAGTGCCAAAGATTAGTGGTAAGAATC
AATTGAGATAATATGTGCAATGCACTTAAAACACAGTCTG
CCACAGACATGCTCCTAAGATAAGCGTTCTTATCAGTTGA
TACTTACAAAGTGTCAAATTCAGGAGCACTTAGTTTAGTC
TAAAAGCCAATGGGAAACACAAACAGCTAGTGTTGATCTG
GGCTTCCCAGTTATGTTAAATACTTTCAGTTCAAATCTAT
TTTAAATGCCCCATGTGATCAGATCAGTCTTTTGTATGCT
GAAGTCGAGTCTGCCCTGAAATATATCTATGTTTTTCCTT
ACAGCAAAGAATAATAACAAAGTCCCAAAGAAAGTATCAT
AGGTATAGGGACAGATATTCAAAGGCAGCATGTTCTGCAC
TCTAGGTTTACGGAAACATACCATGAATATCAGATGCCAA
TGAGAAACCTGCCTGGTTTAGAGGAGGACTGATATGAGGA
CACCCTGAATCTGAGAGTAGAAGAGTAACAGGGACAGAGA
GAGCACAGGGAGAGCAATCAGAATGGAGATGAATTCTTAG
GGAAGCATAATATTTGCCCAGGACAAAAAAAAAATCAACT
TTAAAATAATAAAGCCATTGGCAGTGACAGCAACAGTCAT
AAGTCAACGATCTTTTTTGCACACACAGAGTAGACCAGTC
TAGTTGTCTAATGGCAGTTATGACATCGTAGACATTCTCC
ATATATAGAAAATCATGCTGAAATTTTAAAAAATGATCCA
TGTAACACTGGTGTGAATAACTGGTTTCAGATCCACATTA
TACAGTCTATATGATATTAGCATGTTCATTCCCCAGATTT
AGATAGGTCGTTCCATCAGCCAATCCTTTTACAGGACTCT
GTTATACTATATACATGGGTTAGGAGCATACAATAATATT
CAGATGTGATGAAAATCATGCTTACTTCATCTAAGTACAG
TGTGAGGAAACCATACCAACTGCAGGAGCCAGGGCAATAA
TAAATTACAGTGAAAACAACATTCCATCTGAAATTCACTA
CACATTCTGCAAAATTTCCATTAGTTAATCTGGCTGAATG
AGCTGGAAGAAAGCGGGGCACTGAATTAACTATTTAATAG
GCAGAGGAGTTTCTGAGGCATGTTTTGCTTCAAATCAGAG
AGAGCATACACTGCCAAACAAGCACCTGTGGGAACCATGA
GAAAAAGCCTGCACTGCAAGTCACAGGACTTAAATTCTAA
TCCTAGTGTCTGTAACCACGTGTCATGAGTAAGTCACTTC
CCTTTGTAGAGTTGCCATCTATAAATACAGGGGGAGATCC
CTAAAGACTTTAACTCTGAGTCCATGACAAGGTGTGCAGT
CAAAACACCTGCTAGGCTGGGCACGGTGGCTCATGCTTGT
AATCGTAGCTCTTTGCGAGGCTGAGGCGGGCAGATCATGT
GAGGTCAGGAGTTTGAGACCAGCCTGACCAACATGGAGAA
ACCTCGTCTCTACTAAAAATACAAAAAATTAGCTTGGCAT
GGTGGTGCATGCCTATAATCCCAGCTACTCGGGTGGTCAA
GGTAGGAGAATCTCTTTTTTTTTTTTGCCAATCAATGAGA
GCTTGTAAGGTTGCTGAGGTTGGCCTTGAACTCTTGGCCT
CGACTTCGCAAGCGCCACGACATCCGGCCGGAGCCACTTT
GGGCCCCGGTAGGAGAATCTCTTGAACCTGGGAGGAGGCG
GTTGCTGTGAGCTGAGATTGCGCCATTGCACTCCAGCCTG
GGCAACAAGAGTGAAACTCTGTATCAGAAAAAAAATAAAT
AAATAAAATATTCGTGACAGAGCAGCCTGTCCATCCTTAT
TTTGCCTTTTTGTGTCAAAGCGAAATTGATTTTTCTTTAT
TTTTCAGACATTCTCACCATTGCCCATGTCCCAATACTCT
AACACAGAAGAAGAACAGCCCAATATGAAATATAAGGGCA
GATTTTAATTTCAGTTGCTTATAACTCAATCCTGACAATG
CTCAAGGGTTGCTATAGTATAGAGTTTTGTGTACACAGAG
CAAAAGAACGTTCATTCCAAATAGGAACTGGTTTTATGCA
TGTGTTCTATTTATACATTTTCAAAAACTGGTTGTAAAAA
ATGTACACATGCTTTGGGATCAGCCAGTAACACATTCTAT
GTGCCAAAATACCCTGAATGTATTTTGTCTGAAAATCAAA
CGTCACTGAGGAATAAGCAAATTTTTTCCTCATAATACCT
GTTAATGGTATCTCTTTTAAAAATCACTATTCCTTGATAT
TTGAACCATGTTGAATGATAAGTCTAATTTCAAAGCCACA
GCCGTGGATACAGAAACAGTTACAGTGTTTATGAAATCTC
CAAACAAAACCAGCTGGAATGTACTTTTATCTGTATTTTG
GAGAAACAAATGCTTGAATTGAGCGAAGCATATAGGATGT
CAGGACTGATGTTTGCAACTTCTGAATAATCTTAACAGCA
CAGTATCATTAAAAAAAAAAATCCTAGTTTATTTAAGCAC
AGGTATCTAACAACTTTTGTTTTTTAAATCTCTGTGTGTA
TATGTTATTTTATGTATATGCTGTATACATATGTGTATAC
GTTGTATGTGTTTTAGTAATGAAAATAATCGGAAAATAAG
TAACTTCTAGTAATATCTAGATTTGAATACACAAGCATTC
CATGGACGTAATGGATAGAGACTATCATTCTCAAAATTAG
ATTGGAAACTAGATATGGGTAAATTTGTTAAATAAGTTCT
CTAAAATATTTTTCTGTTCGCTGTTTTAAAATTAGTATAA
TCTTGCATCAACGATTTGATTTTAAATACTGCAATTAAAA
CGATAACTACTGCATAACGATCACAGTAAGGCAGGTTCAG
AATCCACAATGAGTACATTCAGATGAGCTATTAAAAGTAT
TAACGACTTCCCCAATATTCCCCCTCCTTTTTTCACCATT
TTGCTTGCCAATTTCACTATTTTGTATAATGAGCCAGAAT
CCTAATATCAGATATTTTAAAGAATTAAAATCAGGCTGGG
CGTGGTGGCTCACACCTGTATTCTCAGCATTTTGGGAGGC
GAAATTGAGAGGACTACTTGAAACTAGGAGTTTGAGACCA
GACTGGACAGAATAGTGAGGCTCCAACTCTACAAAAAGTT
TCTTAAAAAATTAGCAGGGAAGCTGGGCACGGTGGCTCAC
ATCTGTAGAATCCCATCACTTTAGGAGGCCAAGGTGGCCG
GAGGCTGAGGTGGGTGGATCATGAGGTCAGGAGATCCAGA
CCATCCTGACTAACACAGTGAAACCCTGTCTCTACTAAAC
ACACAAAAAATTATCCACGCGTGGTGGCGCAGGCCTATAA
TCCCAGCTACTCAGGAGGATGAGGCGGGAGAATCCCTTGA
ACCCAGGAGGTGAAGATTGCAGTGAGTGGAGATCACACCA
CTGTACTCCAGCCTGGGTGACAGAGAGAGACTCCGTCTCA
AAAAAAAAAAAAAAAAATTAGCAGGGCATGATGGTGCATG
TCTGTGGTCCCAGGTACTTGGGAGGCTAAGGTGGGAGAAT
TGCTGTAAGCCCAGGAGTTTGAGGCTGCAGTTAGCCATGA
TCATGTCACTGCACTGAGTGACAGAGTAAGACCTCCTCTT
TAAAAAACAAAATAAAAAAAGAATTAAAATCAATTAGCCC
CCAAGAAAATATAGTTTCATAAGATTATTTTAATTAAATA
AGTATGTAGTGAGACAGATCTATTTCCAGAATTCAAATAA
ATTCTAGGGGAGCGGGGGAAGGGGCAGTCGGATCAATGGG
TACAAAATTCCTCTTAGGCAGGAAAAATAAGTTTTGGTGC
TCTATTACACAGTAGGGTGACTACAGCAAATAACCATGTA
GTGTATATTTCAGGATTGCTAGAAGAGATTTTGAATGTTG
ATACCACAAAGACATGATAAATGTTTAAAGTGGTGAATCT
ATGAAAGCCACTGAATTGGTGGCTGTCATCTCAAACCCAC
TTTCTTGCAGTCCTTCTCATCTCAGTTAATGCCAGTGACT
TTCATTCCAAAAGCTTGGATCGTCTTTGATGTCTTTCTCC
CATTCACTGCATCTAGTCCAGAAGCATACACTGATGGTTC
TGTTTTGCTGAATACACTTAGAATCTGCCCACTGATCAGC
CTCCCACCTCCGACACCCCAGTCTAACCTTGTGTCATCCC
GTGGCTGAGTCACCACAATAACATTCAAACTAGTGGCATT
CACACTTTGCCCTTTGCTATGATGATTAGCTTAAAACACG
CATCAAATCATGTTGCTCTTATGAAGGGCCTCAACCATTT
CCCCTATTTCTCAGGATAGAAATCAAGTTCTCCGTCATAG
GCTTACAAGATCCTAAATGATGTGGCACCCCAGTTACTTC
TCCGTCTTCCTTTCCTATTTCCTTCCTCTTCTTTACGCAT
CCTACTCTAGCTCACAGATCTCCCTGTTGTTCCTCAAACA
TACCAAGGATGTGCAGGCCTTGAGGCTTTGCTGTTCTCTC
TGCCTGGAACGCTCAGAACCCTCCTCCAGAGAGCAGAACA
CACCACTTCCTTCCTTCAGCTGGATTCTAGCCAAAGCCAC
CACATCAGAGACACCAACCCTGACTACACTGTATAAAATA
GAATGTACACTCCTCATATCTTTCATTTGCCTTTAATAAA
AGCCATTTTTATTTAGTACTCATCGCCACTTACCATATAA
CATAGTTACCTATTTTTTACTTATTATTAATCTCGTCCAG
AGAATATCTGAAGCTCTAGGTTAAGTATGGACATTTTTGT
TTGTTCTCTCACTTGGTCTGCTCTCTGGCCGTGACTTAAT
TTCCGAGGTATTGCACCCGACTAAAAAACATGAGAGCAGA
AATGGATGAAAGGATCTTACATTATTTCATAGCACAAATT
CCCAGAAACAAAATAGAGGAGCCAAAAGATGCACATATTT
TTAAGTGTTGCTATTTTATTTATTTACACAGAGTCTGTAT
CACCAGGCTGGAGTACAGCGGCGCGATCTCGGCTCACTGA
AACCTCTGCCTCCCGTTTTCAAGCAATTCTCTGGTCCCAG
CCTTCTGAGCAGCTGGGTTCACAGGCATCTGCCACCATGC
CTGGCTAATTTTTGCATTTTTAGTAGAGACTGGGTTTCAT
CATGTTGACCAGGCTGGTGTCAGACTCCTGACCTCAGGTG
ATCCACTAGCCTCGGCCTCCCAAAGTACTGGGATTACAGG
TGCGAGCCACTGTGCTGGGCCTATGTACATCTATGTTATT
TAAATGTAATATTGCTCCATTTCCGGATGGTGTTATTAGC
AATAATACATACATATATGTTATATATGAAATTTAAATTG
TTACCAGAAGGATATAAATGTGTCGGTATCCCTGTAAAGT
AGTTAACCACCTGGCATTATTATTTATTTCCTCATTCTTC
ATTTGCTGGGAAGAAATGGCATTTTGCTTTAATTTGACTT
AACTGGAGTCATACTGAATTTTAGCTACAATGCACAGTCT
TCTAATACACAGTACAAGAGAAAGAAAAGACATTTAAAGT
TGGCAGGGAAGGTTTCACAAAAGGTAGGTTAGACTAGGAA
TGGAAAGATTTTAGGCTGGTGGTCAAGAGGATGGTCCTTC
AATTTCTCTCCAATTCTGCAAAAAACATGCTCTTTTTTCT
ATTTTCTCACCTTTCACTTTTGATTTGTTTCCTATGCTTA
TCTTACGTACTTAATTAATAGAAATATTCCCTTTTTATTT
TCCAAATTCTTTGCTCCATTATTTATTCATACCAGGTTTT
ATTAATTTATCCCATTAAACCTGATTTCTTCATCCATTCA
TCCATCATCCATCCACCCTCTGTTATCCATCTAATACATA
ATTATTCACTGTCTGCTTGCTTTTAGGTGCTTAACTATAT
GTCACAGATGTAAAAGACAATCTCTCTCCCTCCACCCTCA
AGAGACTCACAATGCCGTGAAGTATCCTGTGCTTTAAAAA
GCCAACAATGATCCGGGTGCGGTGGCTCACGTCTGTAATC
CCAGCACTTTGGGAGGCCAAAGTGGAAAGATCACTCAAGG
TCAGGAGTTCGAGAATAGCCTGGCCAGCATGGTGAAACCT
CGTCTCTACTAAAGACACAAATATTAGCTGGGTATGGTGG
CGCAACCCTGTAGTCCCAGCTAAGTCAGGAGAATCACTTG
AACCCAGGAGATGGAGGTTGTAGTGAGCCGAGATCCCACC
ATTGCATTCCAGCCTGGGCAACAAGAGCAAAACTCTGTCT
CAAAAAAAAAAAAAAAAAAAAAAAAAGGCAATGATGACTT
CTGGTTTTAACTGAGACATCCATCCTTTCAACAAAAGAAA
ACTGAACAAACTGAAAATCAACTATTTTTCCTGGACCATT
CAGAGAAGTGAAATTGCAGGTAAAACCTCCATTCCCAAAT
CTGTACAGACAGGCTCATCCTGAGACATCACCAAGATCTA
CCTGGCGCAGAAGCTCTTGGATCCATGAACTGACAGAAAC
ATGAAAATGGCTCTTTTGACAAAGAACTTGAAGCTGAGTG
TGAACTAGCTTGACAATGAGGAACTCGAGTGGCTCATAGT
GTTAATGGGGAATGGGGCACTGCCTTCATGAGCTACATTT
TCAGATATCCCACCGGATTCTCATGGTGAAGATCCAAGAA
AGATCCCTCATGGCTCTGGCAGAGGGGGGAAAAGTACTCA
TTGCGAAACGCCCGGAGCTCTCTCTATAACAAAGGACTAT
ATCCCAACCGGAGCTCTCTCTATAACAAAGGACTATATCC
CAAAGGTAAAGACATTGTCAGACGTTATTCTCAATAGGGA
AAGGGCATTTCTCCAACCACATTGTGCTCTAGACTTTGTC
TCTCACCTAAGGGAGGGGAAAAAGCAAACAACATTAACAG
TGATAGAGTTTCTACAAAATAGTTTGGGACAGCTACAGCT
GGAAAAGGAAGATGGTGGTGGAGATAGCAGACCTATGCCA
ACACTTGCAAAGGTCACAGCTCCAAGAGACAGACTCTCTG
AAATGCTGAGATTTCATTGAAATATTATAAAATTCTCTCA
CTCCCTAACAACTATCCACCATACCCATAGGCTATAGTAT
AATAACAGATTACAGCTAAAGAGCTGTTAAGACACAAACA
TTCTCTGAGATGAAATACTTGGAGGAGCTCAAAGTCACAG
AGGAACAAAAAGAAAAGGGCTAGAGGAATTTGAAGCTTCT
GTCATTTATAGCCACAGCAAACACTAAACACGGTCCAAGT
ACCAAACCATAAATTAACACACTAAAGGCCTGGGTTCCCA
TTACCTAATACAAGATGTTCAGCTTTCTTTCTTTTCTCTC
TCTCTCTTTTTTTTTTCTCAGATAGGGGTTTTACTCTATT
GTCCAGCTGGAGTGTAGCAGTGTGATCATGTGTCACTGCA
GCCTCAACGTCCCAGGCTCAAGCAGTCCTCCCAACTCAGC
CTTCCGAGTAGCTGAGACTACAGACATGTGCAACCACACC
TGACTAATTTTTTGTGTTTGTAGAGATGGGATCTCACCAC
ATTGCCCAGCATGGTCTTGAACTCCTGGCTTAAGCTGTCT
GCCTGCCTTGGCCTACCAAAGTGCTGGGATTATAGGCATG
AGCCACCATACCCAGCCAAGTTCAGCTTTCAATGTGAAAT
TACAAGGCAGGCAAAAAAGAAAAACACAGTATGAAGAGGC
AAAACAATCATGAGAACCAAATTTGGATATGACACGGAAA
TTGGAATTATCAAACAGGAAGTTTAAAATAATTGTGATTA
GTATGTTAAGGAGTGTAGTAGAAAAGTGCAAAACATGCAA
GAGTAGATGGATAATGTATGCAAAAGAATCTAAGAAAGAG
ATTCTAACAAAGAATCAAAATGAAATGTTAGAAATAATAC
TGTAAAAGAAAGAATACCTTGCTAGGCTCATTAGCAAGCT
ACACAACTCTTAAGGAATCAGTGAGCAGTGAGCTTGAAGA
TTAATCAATAGAAACCTCATAAACTGAAATTCAAAGAAAA
AAATAACAAGGAGAAACAACAAGAACGACAACAACAAAAG
CATCCAGGAACTGCGGGACAACATCTAAAGGTGCAGTGAA
ACATAACTAGGATACCAGGAGGAGAGAAAAAACAGTGCCG
CAGAAGAAATACTGAAATCATAATGGCTGAAGACTCCAAA
ATTAATGACAAATGCCACACCACATTCAGAGAACAAGAAA
AGTAAATAACAAGAAAATGTAAATCTACACAGATTTTATT
CTCACTGCAGAAAGTCAAAGAAAATATCTTGAAAAAAAGC
CAGAAAAATATCCTTACCTATAGAGAAACAAAAATAGGAA
TGACAGGGCACTTCTGATCAGAAACTACGCAGGCAAAAGA
GAATGCAGTGAAATATGTAAAGTAATGAAGGAAGGAAACC
CACCAACCTACAGTTTTATATCAAGTGAAATTACACTTCA
AAAGTAGAGGAGAAATAAACGTTTTATCAGACAAACAAAA
ACTGAAAGAATACATTACCAGTGGGCCTGCCTTGCAAGAA
ATGTTAAAAAGAAGTTCTTCAGGGAGAGAAAAAAATATAT
AGGTAAGAAACGTGTACATATATAAAGAAAGAAAGAACAT
CCAGGAAAAAATAAAGGTAAAACAAAATCTTTTATTTTTC
TTATTCTTAGCTTATCCAAAATATAACTATTTGTTTAAAG
TAATAACAGTAACAGAGCATTAGGTGATGAAGTATGAGTA
AGTGAAATGAACAACAGTGCTGTTGTAAGGAAAGAAAGGG
ATGAATTGGGAATATTTTGTTGTAAGGTAACTTCATGGCA
TATGAACCAGGATAGTGTAATTTGAACTTGGAGTTAGATT
AGTCAAAATGTTTATTGTAAATTCTAGAACAACCACTAAA
AACTTCAAAAAATAAGTATCATTGATATGCTAAGAGAGGA
GATAAAGTGAAATTATTTAAACCACTCAATTAAAACCAAA
GATGGATGAAAAAGAGGAGGGAGAAAAGACACAAACGAAC
AAATGCCATGGACAAAATGCACGTTTTGTCCAAATACACT
GAAATACAATGAACAAAATACATATAAACACGTAATAAGA
ATCCACACATACTAATAATCACCTTAAATACAATGGTCTA
AATACACCAATTAAAAAGCAGAGGTTATCCAAGTGGATTA
AAAAGAAAAAACCTGACTATACATGTGTATAATAAACTAA
ATATAGAGACTCATATATGTTAAAAGAGGGAGGAAGAGAG
GGAAAAAGACAGATCGTGCTCACACTACTCAAAATATTTT
GAAATAGTAGCTAATACAGGAGCAATTAGCAGACTTCATA
ACAAGCAAGGTTATCAGGGACAGTGGAAAACATTATGTAA
AAAGATCAATTCTTTAACAACAATACATTAATTATGAAGA
ACAGTTTTCTTTGCAATCCTAAATGTGTAAGCACTTAACA
ACAGAATGTTAAGATACATAAGGCAAAACTATATAGGAGA
GAATGGAAAAGTAAACTCATTATTACAGTTACAAACTTCA
ACACCACTGTTTTATTAATTGTCAGACCAAATAAGCCGCC
GAAAATCATGCAGTCAGAATACAGTTGACCTGGAAAGTAC
TATCCATCACTCGACATAAATTGACATTTATATAACGCTC
TATCCAACAACAGCAGAGTAACATTATTCTAAAGCATACA
TGAAATATTCATCAAGATCAAACACATCTTGTGTCATAAA
TTAGATCTTAACAAATCTAAAAGAACAGAAACCATCTAAA
GTGTATTCTCAGATACAAAGGAATTAAACTAGAAATCCAT
AAAAGAAAGATAGCTGGAAAGTCTCCAACTATTGGAAGTT
AAACAACATAATCCTTAGTAACCCACAGGTCAAAGAAAAT
GTCTAAAGAGAAACTGCAAATTATTTTTAACTAAATTAAT
ATGTAAATACAGTTGACCAAAACAGGTGGGCTGCAGCAAT
GGCAGTGGTTAAAGAGAATTTACAGCATTATTAAGCATTA
ATGCATTTATTAGAAAAGAGAAAGACACAAAATTAACAAC
CTAAGATTATACCTTAGCATCATGAGAACCTAAAGAAGGA
AGAGCAATTTAAACTTAGAGAAATTAGAACAAAAGAAATA
ATAAAATTACAACAGAAATCAATAAAATGGAGACTATGAA
AACAGCAGAGAAAAATGAACAAAATTAAAAGCCAGCTCTT
GTAAAAGGTCAACAAAATTGACAAAGTTCTGGCCAGGCAA
ACTATGTGCAAAAGAAAGAAGACTCAAGTTACCAATCTCA
GAAATTAGAGAGTGGTCACCATTAAGGATCCATGTAATTA
AAAGATAATAAAGGATCACTATCAGCAATACCATGCCCAC
AAATTTGGTAACTTAGATAAAAACTGGACAAATTACTTCA
AAGATACAAACCACCAAAACTTACATAGGATAAAAGCATC
ACCTGAATGGCTCTATTTCTAGTAAATTATTGATTGAATC
AATAATTACTAATCTCCCTCTCAAAAAAGCAATGGACACA
GATAATTTTACTGGTGAATTCTATCAAATATTTAGGAAAG
AGATGATATCATTTCTGCACAATGTCTTCCAGAAAACTGA
AGCAGAGATATTCCTTCCTAGCTTATTCTAAAGCCAGCAT
TAACTTAATACTAAAACCAGATAAATACATTACAAGAAAA
AAAAATGACAGACCATTTTCTCTTATTGACATAGAAACAA
AAGTTCTTAACATATTATCAAATGGAATTTAACATTCAAT
ACAAAGAATTATACACCACAACCAAATGGACTTATTCCAC
ATATGCAAACCTGATACAGCATTTGAAAATCAATTAATGT
AGTTCACCACAGGACAAGCTAAACACTTATATGATCAGAT
CTATTTGTGCCAAAAAAATCATTACAAAATCCAAAACTCA
TTCATGTAAAAGAAAAAAGAAAACTCTTGGCAATCTAGGG
TCAGAGGAGAACTTTCTCGACTTGATGAAAACATCTACAA
AAACGCTACAGTAACATCAGTACTAATGGTAGGAACTGGA
CACTTTCTCCCTAACATCAGAAATAAGGCAAGAGTGTCCT
GTTTCACATTTCATTTCAACACTGTACTAGAAGCTCTAGC
TAGTTCAATAAGGCAAAGAAAAAAAAACGTTATACAGATT
GGAAAAGAAAGAATAGTTCAAATTGTCTTTGCTTGCAGAT
GATATAATTGTCTATGTGGAAAATCCCAAAGAATCTACAA
AAATACGCCTGAAATTTAAAAGGTGGAATATCGGGGCCAG
GTGCAGTGGCTTACAGCTGTAATCCCAGCAATTCGGGAGG
CTGAGGCGAGCGGATCGCCTGAAGTCAGGAGTTTGAGACC
AGCTTGGCCAACATGGAGAAACCCTGTCTCTACTGAAAAT
ACAAAATTAGCTGGGCGTCGTGACACATGCCTGTAATCCC
AGCTACTGGGGAGGCTGAGGCAGGAGAATCTTGCTTGAAT
CCAGGAGGTTTCAAGGCTGTGGTGAGCTGAGATGGTGCCA
TTGCACTCCAGTCTGGGTGAGTAGGGCAAAAATTCATCTC
AAAAAAAAAAAAAAAGAATATCAAGTTTATAGGCTACAAG
TTCAATAAATAAAAGTTAATTGCTCTCTTATTTACCAAAA
TCAACAATTGGAACTTGAGTTTAACAATACCATTCACAAC
AGCAGCAAAATTTGAAATAGTGATAAATCTAACAAAATAT
ATACACAATCTGTGTGGGGAAAACTACGTAACACCAATTA
TATGGAGAGAGTCCATGTTCACGGACCGGAACGCTCAATG
TTTTAAAGATGCCAATTCATCACAACTGAACTATAGATTC
AATGTTATACCAATCGAAATCACAGAAAGCTATTTTATAG
ATACTGAAAAAATGATTTTGGAGTGCATATAAAAGGAAAA
AGATTGAGAATAACCAACATAATAACGAAGGATAAAAGCA
AAGTTGGAATATCCACACTGACTTCAAAACTTAGTCTAAG
GCTGTAGTAATCAAGACAGTGAGTACTGGCAAAAGAACAG
ATAAATACGTAAGTACAACAAAATAAAGAGTCCAGATATA
GAACCACAGTCAACTGATGTTAGACAAAGGAGCAGAAACA
AGTCAACAGAGAAACAAGTCATCGTTCTTTGTTGTTTTAA
TACAACGTAACCGATTGTTACGTAAAAAAGAAAACCTGAT
CCTATACACAGGCCTTATGTTTCCACAATAATTGGCTCCA
ATTGGATTATAGACCTAAATGCAAAATGCAAAACCAGAAA
CTCCACTAGAAGAAAACATAGGAGGGAATCTGTATGACCT
TGTAGCCCATGATGAGTTGTTAGGTACAACACTAAAATCA
CTAGTGCGACAAGACCCTATATACCATGATGAGTTTTTAG
CTAGAGCACTAAAATTTAGAATTCCCAGTTTTACAAAATT
AGTCTTTCAAAGCTCACATATACATGTGTCTTTCATTCTT
ACCAGAACAGTGGAAACACTTGCACAAAGCTAACGCAATT
GTCTTCATTTCACTTGATGCACACACTCTCTACCTGTGGC
TCCCTGATGTGTAAGCAAGGGCTGGCAACAAAAGCAATGA
CGGGTTGCCCTGTCTGCCTTTCCTGTGGAAGAGAAGCAGA
AGCCAACTGAAAAGAGTTCCAGCCAAAGGTAAAACGGTTC
AGGAAAAAAAATGAATTAAGTAATTTTATACTTTGAGATT
ATATCCCAAAGTACCAAAAAAAAAAAAAAAAAAAAAGAAA
AGAAAAAAAAACCCACTGTGGGTTCATGCTGATGTAAATA
AATAATTGAATAAATAAAGAGAGACATCTTCCCTGACAAA
GAATTCCAACTAATTTACGTAGATACTTCACCCTGAATGA
GGTGGAGCATAACACTCACAATTAGTAAGGTTTTTTCCAA
AAAATATGACATGACACAGGGAAAAATATGAGTCACTTTA
CAATCTATTTGACATCAACAGTAATGTCGTTTATAGAGTA
CCCACTTAAATGTGCATTATTAACTGAAAGAAGCTGCTCT
AAAATGCTTATGGAATGTAGGACTCCATTTACATGGCACT
CTGAAAAAGGTAAAAAGAGATGGGAAAAGAATCAAAAGGA
TCCATGGTTTTCTGATGTGATGACAATAACACTTTACTTC
TGTGATTTTCCTCCCCTAAACCCATAACCTCACGAGAAAA
AAAAAGTTAAATCCTAATTCAGGTGCACTTTACAAAATAA
CCAGGCAGAACTCCTCAAAATGGTCAAGGCCATCAAAAAC
AAGAAAAGTTTGAGAAACTATCATAGACTAGAGGAGCCTG
AGGAGCTGTGATGGTTAATATTGACTGTCAGCTTGATTGG
ATTGGATTGAAGGATGTAAAGTATTGTTCCTGGGTGTGTC
TGTGAGGGTGTTGCCAGATGAGATTAACATTTGAGGTGTG
GACTGGGAGAGGCAGACCCACCCTCAATCTGGGTGGGCAC
CATTCAGTTGGCTGCCAGCACGGCCAGAAAGAGCAGGTGG
AAGAAAGTGGAATGAGCTGACTTTCTGAGTCTTCTAGCCT
TCGTCTTTCTCCTATGCTGGATGTATCCTGCCCTCGAACA
TCAGACTCCAGGTTCTTCAACTTTTGGACTCTTGTCCCTA
CACCAGTGGTTTTCCAGGGGCTCATGGGTCTTTGGCCACA
GACTGAAGGCTGCACTGTCCGCTTCCCTACTTTTGAGGCT
TTGGGACTCAGACTGAGCCACTGCTGGCTTCCTTGCCCCT
CAAGCTTGCAAATGGCCTATCGTGGGACCTCACCTTGTGA
TTGTGTGAATCAACTGTCCTTAATAAATTCTCTGCCATAT
GTTCATCTATCCTATTAGACCTGTCCGTCTAGAGAACCCT
AACTAATACTGGAGGCATGACAACTAAATCTAATGTGATA
TCTTGTATGGAACCCTGGGACAGCAAAAGGATATTATGTG
AAAATAAAGGAAGTCAGAAAGTAATGACTTAAACTAATAT
TAATGTATGTTAACTTCTTTCATATTAACTCTTAGTTTTT
GTTTTTTTTGAGATGGAGTCTCACTTTGTCACCCAGGCTG
GAGTGCAGTGGTGTGATCTTAGCTCGCTGTGACCTCTGCC
TCCTAGGTTCAAGTGATTCTCATGCCTCAGCCTCCCTGAT
AGCTGGGATTACACGTGCATGCCACCGCATCTGACTAATT
TTGTTTTATTTTTAGTAGAGCCAATACCAATACTGGTTCA
TTCATTATGACAAAGTATATCATACTAATATAAGATAAGG
AGGGAAACTGGGAGGTGCGATATATGGGAACTTTTTGTAC
TGTTTTGTGATTTTTCTGTAACTCTAAACCTATTCTAAAA
TGAGATTTAAAAAAAAGGGAGCAAATTACAATTAAAAAAA
TCACCCTACCACAAAACCTGTAATGAAGGTCTGTGCAGGA
CCTCAAGGAAACAAATAGGCTGAAGAAGCCAGAGACTGTT
CTACAGAGCTGGTGGCCCTTTTCATAGAGACTTGAAGAAT
GAAGAGGAGTCCAATGAGGAAGGGGGCACTGAAAGGCAGA
AGAAGGCACACAAAGTCCCCTAAGAATGTGGTGGCTGAGC
ACCCCTGATGAAGTGCAGTTCATCTGGCAGAAGTACAAAG
TAGGAGAGAGCATCATGCCGGAGAGGTACTCAGGGCTGTG
TCCTTCCTGAAAGTTCTTATTGGCACTTGCTTCTCTGAGA
AGGTGGAATCTTTTTACAGGTTTAAGTTGCAGTGACAAAA
CAGTAAGAGCCTCATTCATTTCTGCTGTGTTCTGGATGCT
ATGTTAGATTCTTCAGCTTCGTTACTTTTGCTCCTTATGA
AGGATCCTTGTATTTACAAGGTTAGGTAGAGTTTGTTCTT
TAAGAGATCATTCTCCAAATCTGGAGAAGAGATTGAAAGG
TGACAGGTTGGAGGCTCTTTGGGGAAGGTAATTCACACAT
CTTTACATCCCTTCTTGTCTGTTGGCTCCAGTCAGTGAGC
TTGAAAACAATTTCACCTGTTCCATGTCATGGAATTAGAC
ATGCTTCGATTACAGTCTCTGCTTTCATGCCTTCACCCAG
CACACTCCTTGGTGATGCTCTGCAGGACAGCTTTAATTGT
TCCTCTATAAAGAAGCTGCCCCTCTGAACTCACCGCACCC
AAGCCCTGCCTTTACGTTACATATATATGAGTTCTTCCAG
TCACACTGGATCGCTTAGTGCTCTGGAGTAAGAGCAGGTG
ACACTCTCCTCCTTACCTTTCCTTTAATATTTACGTATAT
GTAAAAAAGCCTCTTTCTTGCGCCTTTTTTTTTTTCCTTG
AAATGGAGTTTCACTCTCGTTGCCCAGGTTGGAGTGCAAT
GGTGTGATCTTGGCTCACCGCAACCTCCACCTCCTGGGTT
CAGGTGATTCTCCTGCCTCAGCCTCCTGAGTAGCTGGGAT
TACAGGCATGCGTCACCATGCCCAGCTAATTCTGTACTGT
TAGTAGAAACGAGGTTTTTCCATGTTGGTCAGTCTGGTCT
TGAACTCCTGTCCTCCAGTGATCTGCCTGCCTCGGCCTCC
CAAGGTGCTGGGATTACAGGCGTGAGCCACTGCACCCAGC
CTTGCTCTTCTTCACTGGATATAATTCTGTCTAATTCCCT
GGGTCCACCCAGATATAGTCCTCCCTCATGAGACCTTTTC
TGGCCTCCTGGAACAAGCTCTCCTTTCAGTGAGACCCAAA
TGCCTGATATATTTTACTGTAGCTAATTGTGTGGTGTTAC
TAGCCTTTCCTATTTTTTCATAAAGATCTTGAAAGACAGG
CAGGCACTCTACTTAAACTCCGTTTCCCTGGCCATGCACA
TTTTACACTTGGTATAAGCAGAACTTATCATTTCAATTGA
AAATAAAGTAAGAGAAAGTAAATTTAACTTTAGAAGAAAA
CATTTATTTCAGAGTTGTTCTTTGATACTTATAATAAATG
CTCACTTTGCTTTGATACTGAATATGATTAAAGTTTGCTT
TATTTGGACTGACATATTACTTTTGACTGCTGAATTAAAA
GAATCAATGTCTTGATTTAAGCTGTGCAGCTAACAGTAAC
TCTGAGAATAAAAAAGAGGAAAATACAGTCATGCATCTCA
TGAATGAGAGATATATCTTAGGTGATTTCATCATTGTGCA
AACTTCATGGAGTATGCTTATACAAACCAAGATGGCACAG
CCTACTATACACTTAGACTATATGGTATAGTCTTTGCTCC
GAGGATACAAAGCTGTGCAGCATGTGACTGTACCGAATGC
TGTAGGCAACTGTAACACAGTGGTATTTGTGTATCTCAGC
ATATCTAAACATAGAAAACGTAATGCATTACTCTACACAG
TTATCATAGCCACAATATCGCCAGGCACTAGGAAACTGTC
AGCTCCATTATAATCTCATGGGACCACTGGCATCCATGCT
CTGCACTGCTGATCAAAACATTGTTATGGGATACATGACT
ATATACAGTTTTTATGTAGGGATTTTACATTTATTTTCTA
TTTTAGAAAGTACACTGTTCGCCATATCATCTTGATAGTT
TATTAAATTTCAAATACAAACAAGGATAAAAAATTTAAAT
ATCATCTTCTCTATTTTTAATTAACACCTAGTGAGAGCAG
AAACACGATTTCAACCTACCAGTCATTTTAAAATACAAGT
ACATACTTAAATACATTTGGAGTGAAAAATGTCTAAAGCA
GCCTGGGCATGGTGGCTCACGCCTGTATTCCCAGCACTTT
GGGAGGCTGAGGTGGGCAGATCAGGAGTTTGAGAGCAGCC
TGGCCAACTTGGCGAAACCTCGTCTCTACTAAAAATACAA
AAATTAGTTGGGCATGGGGGCACATGCCTACAGTCCCAGC
TACTCTGGAGGCTGAGGCTTGAGTCTGGGAGGTGGTGATT
GCAGTGAGCCGAGATCATGTCATAGCCGCCCAGCCTGGGT
GACAGAGTGAAGGAGGGTCTGTCTCAAAAAAAAAAAAAAG
AAGAAGTCTAAAATATTGATTTTCTTTTCTTTTCTTCTTC
CTCTTGTTTTGTTTTTTGGCTGTTTTTGAGACAGCGTCTT
GCTTTGTCATCCAGGCTGGAGTTCAGTGGTATAATTGTGG
CTCACTTTAGTCTCAACTTCCTGGGCTCCAGTCATCCTCT
CACCTCAGCCTCCCAAATACCTGGGTCTAGTGGAGCACAC
ACCATGCCGAGTTAATTTTCATATTTTTTAATAGAGCTAG
GGTTTCACCATGTCACAGGCTGGTCTTGAAGTCCCGAGCT
CAAGTGGTTTGCCTGCCATGGCCTTCCAAAGTGCTGAAAT
TACAGGCGTGAGCCACTGCGCCTGGGCTGATTTTTCTTTT
TTTTTCAGAAGTCTTTGAACCGAACTTTAAAAGCCAAGTG
AAAAAGCTCAGAATATGAATGAAACCTGAGATGGGACTCA
TGGAACTTGAGTCCTTAGCCACCCTACTCAGATGACATTC
CTTAACCTATGCACAATCCCTTAATTCTGCCAATGAAAAG
CAATGCTACATTTCCTCACAGCTGAAAACACTTTTAAAAC
AAAGTAACGATAATAAATTCTGAAAGTGAAAATTTATAAA
AGCAATAAAGCTTCAGACTTAACTTTGTGGGGGAAAAATG
CAGGCATCGTATTTCACACTGAAAATGTTACTGATGAACT
TCAGTCTAATTACAAAGCTATCTGAATGAAATGGCATGCC
AAGTGCAGTTATGAATAAAGATAAGTTGGATACTAATATC
TGTTTTAAGTAAAATTATGAAAGTGGGATAAAAAGACAAA
AACGCTGAATAACAAATGGTTGATTCCAGAAATTTTTATT
CAGATAATCAATAAGACAGCTAATTATTTGGATCATTTAG
TTTTTATTGATTAAAATGGTAAAAGTAATCAAAATTGTAA
AGTAATGCCTATAAATGTAGCCAATTAGAACAAAAAGGAG
CAAAGTTGCTAGAAGAAATAATGGCATCAAGGAAATTAAA
ACATCACCATCTCTTTCAGCTAAAGATTATACAATGGTAG
GAAGACATACTATCGCAGAGAAATGAGTTTCACATCAATA
TTGTGCTTCCTTCTTTCATCTCCTCTGCCACCTCCTCCTC
CTTATCAGATAATACAGTGATGTCATGCATGAAAGCCAGG
TTGAATATATGGATGAATAACATCAATATATCCACCTTAA
TAAAGTATTATCAATTGGGAGCTCAATTTAGCTTTAATGG
GGGTCTTTAAAAAGTACTATTAATATGTGCATGTTTACTT
TTACTTACTCCAAATGAAAATTGCTTTTCAAATTATTGAG
GTGTCAAAATATACCAGAAATAAACCAGAAATGTGTGAAG
CAATATGCAACCTACTGTCACACTCCAGCTAACTTTAAAT
TTCTAACAACCCCTATGAGATCTACAATGGCAATGCATTA
TGGAGAATGCATAATGGCTCATGGCATTTGGCACTAAACT
GGTATCTTTCTGAGGGTAACAGTTTATAGGAGGAAGAACA
TTTTCAAGGACCTTAAAAGGCAGCAGAGAATTCCAAATTC
AGAAATTTTATCTATATTGATTCTGAGATTCCACATTCTA
TCTTTGATTGATGAATATGTTGTCCAAAACTTTTCACTTT
ATGCAAGCTCAGAGAGAAGAAAGTAAGTAAGGCAGGGAAA
AAGGAAGAAAGGAAGGGAGGGAGGAAGGAAAAGAAAAAGA
AAGAGAAGAAAGAGAGAAGAAAAGAATCTGCCCTTAATCT
TGTTACCTTTCCAAGTACTACCTTATTGCTCCCCTTCCTT
TGGAGTTCGTGCCGCACGAAAGAGTATTACACACGTATGT
CCCTTACTTCCAACTCCCTGGAGCCCTCTGTTCGGCTGTT
GCCACACTCTTGTCTACTCTGCTATCTTTCTCTCTGGCTC
CTGGCCTCATCTTCCCTACCTTTTGACTCCTCTCTCTATG
GTTAAATGTCTCTTAAAAATCTATCTCTGCTGTAGCTTCC
CCTTGCCTTTGTTTCTTTCTGTATTCTTTCTTTCTTGGCA
AGCTCATTGAATTTAAAAGGTTTGCTTACCAAGTGTGTAC
CTCAGTCATAATTTATTCAATGTATCGGAGAACAAAAGCC
ACTAGACAAGGTGCCAACTCTGTCTGTAAGAAGCCAGTAG
CCTGTTTGCTGGGTGAATCTGGCAAATCAACAGACACTTA
ACTGCACGGTCTTTCAACAGGGGAAAATGTAGTGAGTTCT
GGCAATACATTAAAGACGATCCAATCCAATCTTGGGAGCT
CAAGGAGACTTCCTGGAGGAGTTGATATTTAATTCAAGTT
CTAAATAAAAAGACAGGAGTATGAAGCAAGAGAAGGTTCC
AAGCAAAGAAGAAAGCAGCATATGCAAATTATTGCGATTA
GGGATAGAATGTCATTTGAGAAACCACCACCAGTTGGGTG
GCTTGAAGACACAGTGTGGGTTGAAAAGTGATATGAGCAG
ATGATGTGATGATGTAAATATGACTATATCAAAAAGGGTT
TTAAATTTAAGCTAAAACTTAAATTTAAGCTAAAGTCTGT
TTGGACTTTATCCTGAGGACAATGTGGGGATCTATTAATT
ATTGAACTTCAGAAGAGACGTGATTAGATCTGAAATTTGG
AAAGATCATCATAGATGCAGTGAAAGGAATTTACTGGGGT
AGGACAAGGGGAAAAGGAATATGAGGTAGAATTCAGTGGC
AGTTCCCAGCGGGATGTGTCTAGGGTTGGAACGAGGAGAG
AGACTGTGAGTAGACAGAAAGGGCTAGATCTGATATTTAG
GAGGCAAAGTCTGCACAGATTTGAGGAAAGAAAAATATGG
TCAATTCAGATTTGCTCAATCTATGAGATGCCCATGAAAC
ATCTAAGTAGAGATGTGCAGCCGAGAGATAGTTGGTCGAG
CTCAGAAGAGAGTCCAGAGGTGCGTGTGTAGTGGGTATCT
TACCAACAATGGGCAAAGTAAGGAAGTGCATAAAGTGTGA
AGAGCCAAGAAATAAGATATCCCATGCCGGGTCTCCAAAA
CCCTGATAGTTAAGAGGCAAATAGAGAAATCTGTGGAAGA
CACTAGGACGGAGGGTGACAAAGTTATGGCACAACAGGGA
ATAGAGTAATGGAAGATAAAAAGCAGTGAGGTCAAATTAA
GGACTGAGGAGCAATCACTGAATTTAGCAACAAGAAGAAG
ATCAGCGATCGCAGCAAATAAACTTTCAGTGTATAAGTGG
GGGATACACACCAGATTCCAGTGAACTGAGAAATGAACTT
GAGAGAGAGGAATGACAGACAGTGAATGCAGGCGAGTTTG
TGAAAACAGGAGAGACGCAGGATAATAGCTAGAGTGATCA
TGAATCAATGTAAGAGTGTATGATGATGGGAGAGAACTGT
GGTGGGTAAACCTATACAGATATGGCTGGATGGACACAGG
GAGGGGAGCATCACACACTGGGGTCTGTTGAGGGGGATTA
AGGGAGGGACAGCGGTGGATAGGGAGTTGGGGAGGGATAA
CATGGGGAAAAATGGCAGATATAGGTGATGGGGTTGGAGG
CAGCAAGCCACATTGCAATGTATGTACCTATGTAACAATC
CTGCATGTTCTTCACATGTACCCCAGAACCTAAAGTGCAA
TAAAATATATATATGTATTAAAAAATATAAAAGTGAAATA
TGAGGAGTGAAATGCTGGGCATGGTGGCTCATGCCTGTAA
TCCCGGCACTTTGGGAGGCCGAGGTGCGTGGATCACTTGA
AGTCAGAAGTTCATGACCAGCCTGGCCAACATGGTGAAAC
CCTGTCTCTGTTAAAAATACAAAAAAAAAAAAAAAAATAG
CTGGGAGTGTTAGCAGGCACCTGTAGTCCCAGCTACTCAG
AAGGCTGAGGCAGGAGAATCACTTGAACCCAGGAGGCAGA
GGTTGCAGTGAGCCAAGATCGTGCCATTGCACTCTAGCCT
GGGTGACAGAACCGTGATTCCATCTTAAAAAAAAAAAAAA
AAAAAAAAGGTGAAATATAAGGAATGAAATGCTGAGTATG
GTGGCTCACACCTGTAATGCCAGCACTTTGGGAGGCTGAA
ACAGGAGGATGGCTTGAACCCAGGAGTGTGAGGTCAGCCT
GGGCAACATGGTGAAATCCCATATCTACAGAAAATACAAA
AATTAGCTAGGCATGGTGATGTGTGCCTGTGGTCCCAGTT
ACTCAGGAGGCTGAGATGAGAGGATTGCTTGAGCCCAGGA
GTTTGAGGCTGCAGTGAGCTGTGATTGTGCCACTGTACTT
CAGCCTAGGTTACAGAGTGAAACCCTGTCTCAAAATAAAA
ATAAAGGATGAAATAACACTGAGGGATTGAGAGAGGATGG
GGCAACCAACACAGGGAGGCTCATCACAGACAGAAAGAGA
AGCAAGAGTGGGTGCACACAGAGTCAAAGTGCATCTGTAA
AGCAGAGGGAGTTCAAACATTAGAGAAATTTCCTCCTTGT
TTTCCTCTGAAATGTTATGGTCTGATGTTGAGAATGACAG
AGAATGTAGCATGTTAGTAGAAAAACTGGAGAAAGCTTTA
AATAATCATCCACTGAATAGGAGATATATCCGATTACAAA
AATGATCACCAGGAAGTCGGGAAGGCCTGACTGAGGTTGG
GAACCATGACATCTTGGTAGCAATAATTTATAGCGTTGAG
TCACTTTTCAATCGCGACATGCACAATCTCAGATAGACAC
AGGAATATAGTGAGATTGATCTAGGATTAGAAACTCTCTT
GGTGGATGCATTGGAAAACCAAGATGAGAGGAAATTGAGA
GCATTTGTGAGTTGTAGTGTCTGATTGTTTTTACTGTCAG
TGTAATGATTTCCTTAATGTCACTCTTGCCCCTAAGAGGG
GCACTGATGGGTTTATTAATCATCGCTGCACCTCCAGTGC
AAAGATGGGAACATTTTGTGTGTGCATTAACAATTTACTG
AACGCATGATAGTCACATCTGCAAATCTCATTTACGTTCT
TACTATTTTATCACCCTATCATACTGCAGAGAGAATTTCT
AGACTATTTACCTCATGACCAATCAAAAAGTACATTCTAT
ATGAACTTAAGGCAAAACATTTTGACCTCAGAGATGAAGG
ATATCAAACCTATTTTTAAAAGATGTCATGAAAAGAACAT
CCCTTTGTCCTTCCTGAGACTCCGTGCATGTTAAACACAT
TTCCCTTCCAGATCCTTGCTCTGTTCTCTTGGTTAAGAGT
CTCATGTGTGGTCTCAACCCGGCTCTTCCTTCTTTGAGGA
ACTTCATCAGATAAGTTGATGGTGACTAATTAGACATTTT
AACTTCAAACAAGTTAATGTTTCGACTTCAGGTTGAAAAG
ATTATTGCATTGAACTGTACTGTTTCCCTTTGCTTCTCCT
AAGGAAATGTTTATAGCCCTATTTTCTTATTCTCTTATGT
GTGCTGCTTAACTCTTTAATGACACCAGTGCCTCTCAATG
AACTCTCTCTTAGGCCTCTACTCTCCCCACTAATTGCAGG
ATATAATTCCACAGAAGCCCCATTATGATGCTGGAGAATT
CCACATAACTTGTATGATAGAGTAATACCTATGTTTCTGT
CCCACTCTTTGAAATTTTGCACCTCCCTGCCAATTTGCTT
GCATCTTTTTCTCTGACTTTGCATGCCTGAAACTGATTAT
TTGGTACAATGCCTCACCTTCCAAGTACAGACGTGTCTCC
AACCATACGACATTATTTAAGTTTTAGTAGCCAGGCGTGG
TGGCTCACTGTCTGTAATCCCAGCACTTTGGGAGGCCGAG
GTGGGTGGATCACCTGAGGTCAGGAGTTCAAGACCAGCCT
GGCCAACATGGTGAAACCCCATCTCTACTAAGATACAAAA
ATTAGCTGGGCATGATGGCAGGTACCTGTAATCCCAGCTA
CTCAGGAGGCTGAGATGGGAGAATCACTTGAACCCAGGAG
ATGGTGGTTGCAGTGTGCAAAGATTGTGCCACTGCACTCC
AGCCTGGGCAGCTGAGCGAGACTTGTTCTCAAAAACAAAA
CAAAACAAAACACAGTAACTCTTAGTACCGGTTCCTTAAG
ACAAGTACCCGGTATTTCCTTACATGAGTGAGTGCTCATG
CAAAGCGAGTGAATATTTGACAAACTCTGCAGGAGACACA
GGTGGAGAGTAAAGAGGGCTCAGAAGTGGCTGCCATCAGC
CCTTCCTTCCCAGCTGGCCGCAGTGTGGAGGGGCCGTCAG
CTGCCAGGCACTTCACACTCCACTGTTTGCTCCCATTTCT
CTTGTAAAGGGCTGGGCGGAACAGCAAGGGTGTGATGACA
TGAATCCCAGTGAGGGAAATCTTAGCTCCTGTTGGCTCTA
CGTTGGATAGACAAGTGAAGACACTGGATAAAAATTCCTT
TTAATAATTTGTTTCCATTTACAGTAACACATCAGTGACC
AAAAATGTATTAGGCTGCTATTGGACATCTGTTAGTAAAT
CAGGCATATTCATCAAATGTGAGGCCCCAGATGGGAGCTG
GAAAGCATTAATAAAACATAGCAAATGTTCACAAAAAGGC
AAGCCTGTGGAAATTTACCTATTGCAGAGGGAGGAGGTGC
TCTCTGTCCTTAATGGCTGTTCACTGCATATCAGACTGAG
CAGAAATATGTGAGCAGAGCAACTCTGGGATTTATGTGAT
GCAACCACCTTACATCTTTGTCTTATCTCTTACTTTTCAC
AGGCATGAACCTGTCATTCTAGAAACACTAACCTACTCAT
TCACCCTGAACTATATAAAAATGTCTAGAAAGGCTATTTT
TCTAAACTGGAAGTAAATGCTCTGACTTTGAATTTGTGAT
TTTTAAAAAATGACTATCTGCAGGGTGTCATGATACTTTC
CAATGGCTTAAATTTTTAAAAAAAACTCTTAGGAAAAAAA
TAAAGTATAACCCAAAACAGTTGTTTCAGTTAATATGATA
TTATTTGAGGTTTAGAGATACATTTCCATCAGAAGAATTT
GTCTTTTTAGGATTTTTAGGAATTCTTGTTATGACCGTGC
TATTCCTTTGCTTGGGATTTCGAGAATGTCATCTCATCTC
AGTCAATAAATGATGGTTTGTTTCTAACAGGAGCTACTAT
TTGTTCATGACTGATTTTCCATTGAATAAAAGCAGCCTCT
TCAGGATGATTCAGAACCTTTACAACACTTTCCTGTAGTT
GGGCAACCTCTCCCCTTGCTTTAGATTAATCTAAACCTAT
GGATCATAGCTTTGGGAAGTTTCATTTTCCATTTGTAACA
TAACTTTTTCTGTGTCATGAAGAGTCATGGGAAACTAGTG
TTTTTCACTTTAAGGTAAAACTCCACTTGCAGCTTAAACT
ATGAATGTGGAAATGTCTCATCTATTGTTAAGTAAAATAT
GCAAGATGATTTCCCACTTGGGACATAAAAACAATCTATG
TTTTTCATGTTAATATTCTCTTTGTTAAGCATATTCAATT
CAACAATATTTACTGTTTACCCAATATGTATAAAACACTA
GGTAGGAGTGAGAGACTACACAAAGAACAAAGTCCTTCTA
CTTATAAGGTTCACATTCCAGTGACTATTTGGTTCGGACT
TTGGGAAGTTACTTGAAGTCAGACCATGATGTGTCAGGAT
GGGGCACACGCCCCTATCAACAGGGGTGGTGTACGTTGTG
TCAAGATATCCTTGGAATGAGCCCGTCTTAAAATGTTCTT
AGAAGAGGTCAATCTGACAGTCAGATACAGACTTTAGAAA
ATGTGGCTGAGTTTAAAATGAAGAAAACGTTCACTCTTTC
TCTTCGTCTAGGAGTCCATTGAGCCCAGACTCTGGGCCTA
AGTATACCTAGAAGATATCACTGATATTGGCCACTGTCCC
AAGACACATGGAGAGCCTCAGAGAAGTAGCTTCTAAGGAC
ACAAGGCTAGATCTGGGCTGGGAAAGGGCCATAGTTATCC
TGTGTGCTATGTTTTTCTTCTTCTGTCCCTGGAGCTCAAG
AAGATCTTGTGAAAAGTTCAAGTCTGAGAGATCATGGGGA
AGTCTGTGAGGCAGTACAGATCTGCATAATATCCCAGGAA
CAAGCAGTGCCCTTGGCTAGGGTCAAAGTGATCGTGCCAA
GAAGTGGAAAATCTCAAAAACACACCGTGGCAAAGCTGTG
GGCCTCACAAGCCTGTGGGGGCAAAGAGACATGACAGACT
GGCTCATGACAGGGTCCAAGAAAATGATCAAGACTGGGGA
GTAGGAAAGAAACTGAGTGGGGCCAGTTCCAATGGTAAAG
CCAGAGTGGGCTCGGGCCTTCAAAGAAGTCTAGACAGACA
GATGAGCTAGAATTTAGCTACACCTATCTCAGGGAGCTTT
CTATGAGTGCTTTCTATTCTCTTCTTTTTATTTTTTCATG
TTTCCTAAATTACCTATATTAGAGTTATTGCTTTTAAAGA
ATCTAAAATGTTAGGCCTGGTGCGGTGGCTCATGCCTGTA
ATCCTAGCACTTTGGGAGGCCGAGGTGGGTAGATGACAAT
GTCAGGAGTTCCAGACCAGCCTGAACAACATGATGAAATC
CCATCTCTACTAAAAATTAAAAAATTAGAGGTGCATGGTG
GTGCACACCTGTAGTCCCAGCTACTCGGGAGGCTGAGGCA
GGAGAATTGCTTGAACCTGGGAGACGGAGGTTTCAGTGAG
CCGAGATCATGCCACTGCACTCCAGACTGGGCAACAGAGT
GAGACTTAGTCTCCACACGCCTCCCCCCAAAAAAATCCAA
AATGTTTTAAGAAAAATCTGTGCATTATAAGTAACTACAT
GTGACACTTGACTCCTGTCCCTAGCCAGGAGTTGCTAAAC
CATCTACCAACCAATATCCAATATCCCAGGAAGACCTGGT
GGATCATTTCATGAGGTCCAATGATTCATTGACAGTGCTG
CCGGAAGTGAGGATAAACCAGGTGTGCACCCATCATCTCT
CACACCAGAAGCCCATGACTATCCAGACACACCCATGTTC
ACAGATGAGACCCAGCAAGGGGAAGAATCGAATGTTACGT
TTGCTAAAACAAATGAGTAAGCCTCAGTCCTTTGAAAACC
TGACACTCCCTCGTCCTATGGGCATTCAGTAGAAGCAAAA
TGCTACTGATGCCTGGCAGATCCCTTCTAAAATTTGGCTT
AAATCAAAAGTGCAGTTATTACCATTAAATGACACAAATC
ACAATGTGAGCATGTGCCTCCTGTGAAATGGAGATAATCA
GAATTCAACGTGGTGCACATAATGTACTCTAATGGGTCTC
AAAGCCCAGGTATAAGTGAGCACAGCAGGAAGCAGGAATT
CTGGATAATTCAAGAGGCCCAAATTACTTGAATTTAATAT
AACTGCAAAATTTAAAAAAAAAGCATTTTAGTCTCATTAG
ACTTGCAGACTACCTCACTTAAAGGTGAATTTTCGAACTT
AGAAAATCACTTCAGATGTTATAATTGAGGTTCTTAGACT
TGTTACTTTTTAAAGGGTGACCTTTTACTGTCCAGCGGGA
ACCTGTATGTGTGATTTGGGACAAATCACAATGAAGAGAT
GGGTATGCTCCTAGGATTATGTTTAGATTATAAAACTTCT
ATCAGTGCTCTTATCACACTTTCTGTACTGCTGCAGTCAG
CATCTTCTATCATTATTAGCTGTGATAAAAGAAAATGCTT
TATGAAATATGACATAGAAATAGAATAACCAGCATTGTTC
TCAACTCTAACATAGGAGGGGGAAAACCTAACTCATTCTT
CATCTGGGAAATAAATACTGTGTAATCTTTATTAAAAGAT
AAAGGGGCCTGACTTTTCAGACAGCTCTTACACAACTGTC
TATGGCCCCTTCTGGGTAACAGATATAATCATACATTTCT
CTGTCATTTTCCGAGTAGCTATACTGATGAATAGTCATAT
CCTTAGATGATATCCTGTGCTCTGAGCCTTATTAGCTTTA
TCTATTGCTTTTTACTTTTCTTTTGTTCTATTTTTCGTTT
CTTCTTTCCTTCTCCCTTTTTTAGAAAAGTTGCTTGTGTC
CTACTTCTTTGCCAAACAAAATTCCAGTTGGCTTATAAAA
GGAAGATTTTTATGCAGAAAGGAAAGCACAGCTCTTTCCT
TTATGTTTAGATTATAAAACTCTATAAATATGACATAGAA
TATGACTTTTCAGACAGGCCTCTTCCAGAGGCCAACCAGG
TACTGGAAGAATTAGACAGTGCCACAGGACAATTGTGCAT
GTCCACTCAGCCTGTGTAGTAATCTCCATTTCTGTTTTTC
TAGTGGATAGTGTAGAAATATTGAGCTCTGCTGTAACAAG
AGGTTATACGTGTAATTACACACGTATGCAAATGCCCACT
GAACCCTGGCCTCATTATGTTTGTTCAAGTTCTGCAAGAT
AAAAGACAGAAATTCTAATTAGATTTCCAGCTAACTTTGT
ATTTTCCTTAATTTCTGACAACTCTAACAAATAATATAAT
TTAAAAAGCCAATCAGGTAAAAATGAGAGGGGTCACAAAC
CTCTGGGACTGGCATTTATAGATGCATGTGCTGTCCAGCA
AAAACCAAAACTGGAATTAGGACAGACAGATCACCTGCTG
GTCTCTAACAAACGTACTGTGTTGGTATAATGCCGACACA
CCAGGTATGAATCCCAGCTCTGCTCCTCAGCTCTGCTGAG
AGTCTCAGGGTCTTCATCCATGAGGTGAGGTTTATATTCC
TTGCCTAGAGCAGAAAGTGTTCATTCTTTTAAATAAAACA
TATCTGGGTTTGAATACTGGTTATCTCTCCTATTAGCTCC
ATGATCTGAGACATTTTTAAAATACAGTCTACTTCTTCAA
ATTTTATTTCTTTTTTCTTGGGGTTCAGAATAACAGATAT
CGAGTTCTCAAAATGATGTCCAGCACAGAGTTGATGCTCA
GTAAATGTGAACTTTCTTGTCCCCCTCCTACTTACAAGAA
TGCAATGAGAGGAAAACATCCAGCATGGTAGCTGGGGCCA
CCCAATTGATTAATGCTCATGTATGACAGTTCTTTTTTTT
TGCTGCAACTGCAATAGAATGACAGAGGTGGGAAGTGAAG
GCAGCCAGAAATTCAAATCTGAAAAAGCCTTTATCAATGG
GAAAGATGGTCTGAAATAATGGCATACATCCTGGGGGAAA
TACCCCCTATTTTGGCAATGAAAACTTCAATGTATGGACT
TCATGCAACTGGATAATTATACGAATCAATGAAAACAACA
GTCACTTGTTCCATTACAAAATGCAATATTTAAATGCAAA
TGCAAAACCAAAAACAAATGAGGTGGGGAGTAAAAGAAAA
GAATGTGACTAGCTTCTAGGTTAAATAAGACAGCTGGTCC
CAACAGGCTGGATGTGACTGGACTGCACTCAACGGCACTG
ATTACTTTGAATGGCAGACATCATAGAGGAACACATGCAG
AGTTTTCACTTTCTGTACACCAAAGCATTCCCAAGGTGTG
AGGGCCACCACAAGAGAGGTTCCTGGTGTTAAATGTACAA
GATATGCCGGGTACAGCGGCTCACACCTGTAATCCCAGCA
CTTTGCAAAACTGAGGTGGGCAAATTACTTGAGCTCAGGA
GTTCAAGAACAGCCTGGCCAACATGGTGAAACCTTGTCTC
TATTAAAATACAAAAATTAGCCGGGTGTGGTGGTGTGCCC
CTATAATCCCAGTTACTCAGGAGGCTGAGGCAAGAGAATC
ACTTGAACACAGGTGGCGGAGGTTGCAGTAAGCCAAGATT
GTGCAACTGCATTCTGATACCGTAATTTTGGTGGACCTTC
TGTAGAATGAATGTCTGTATCCCCCCAAGTTCATTTGGGA
GGTGATTGGGTAATGAGAGCATGATGCTCATGAATGAAAT
CAGTGCTTTTATAAAAGAGGCTTCAGACGCCTCGTTCTCC
CTTTCTGCCATGTAAGGCCAAAGCCATCTATGAACCAGAA
AGCAGAGTCTCAGCAGACACAAAGTCCACCAGGCATTTCA
CCTTAGACTTTCCAGTTTTCAAAACTGTGAGGAATAAATG
CTTTTGTCGTTTGAGCCACTCGGTCTATTGCATTGTTACA
GCACCCCGAGTGAACACTGATAGAGTACCAACAGAATATA
AGCAAAAATAAATTCCTGTCTTCTAAAGAAAAGCTCCTAC
TACACTGAAATGAACACACAAAGAAAACTATAGCTCTTGC
TCATGTCACATGAAATAAGCAGAACTGGCCGGGCGCAGTG
GCTCAAGCCTGTAATCCCAGCACACTGAAAGGCCGAGGCA
GGTGGATCACGAGGTCAAGAGATCGAGACCATCCTGGTCA
ACATGGTGAAACCCCGTCTCTACTAAAGATACAAAAAATT
AGCTGGGCACAGTGGCGCGTGCCTGTAGTCCCAGCTACTC
AGGAGGCTGAGGCAGGAGAATTGCCTGAACCCAGGAGGTG
GAGGTTGCGGTGAGCCGAGACCGCGCCATTGCACTCCAGC
CTGGGTAACAGGAGCGAAACTCTGTCTCAAAGAAAAAAAA
GAAATTAGCAGAACTACATGTAAGATTCCCTGTGTACACA
ACTACGAAGCTCTGCCTACGGTAGCCAGGTGGTGGGTTGA
AGAGCAGGAACCCAAAGATATGAGGACTTTGTTAGTTTCT
TAAGTATTATTTATTGTATAAAACACATTTTCAAGATGAA
TGCCTGGGTAATACCTATTATCTTGAAACTAGATCAAACC
AATCAATCTTGTTTGATTTATACTTGATGGCTTCAAACTG
TGACTTCTTCCATAGTATCATCAGAGTATAAAATATACCT
CAGAAACCTAGAATGTTTTTATATAGTGATTTATTAGCAC
TGGAACAATAATAAAGCAGTCATTTTTATTTATTTCATAT
TGACAGGACAATCTGCTCGATGGACAATAAAATACATATT
TTTATAGGTTTGTAAGGGTCTTGGTGATTATTTGCAAGGA
GTGTCTTAAATGCTTCTCCCCCTTCTTTCTGCTGAAGCAA
GATTGTTGTTTGAAACAATTTGGAGAGCAAACAGCAAAGA
TCTGTTTTTATTTACCTGTAATATACAAGTTGAAATACAT
AGGAAATTGCTCTAACAAAATGGTGTACCAAGAATGCAAT
AGGTAAATATCAAGGAAATGCATTACTTTATTCCAAAAGA
CATTATGTAATGTGCCTTTGGGTCACTTAGGTCCATGTCT
CTCTCATGGTTGCCAGCCATTTACGGAAAAGGAGAATCCG
GGTCTGAAATAGTTGTTCAAAAAGGTGCAGGAGTCTGGTA
CAATGGCTCATACCTGTAATTCCAGCACCTTGAGAGCCCA
AGGCAGGGAGATCACTTGATACCAGAGTTTGAGGCCAGCC
TGGGCAACACAGTGAGATCCTACCTCTAAAAAATTTAAAA
CCAACTAAGTAAATAAATAGCTATCAGCCAAGTGTGGTGA
TGCATGCCTGTGGTCCCAGCTATTCAGGAAGCTTAGGTGG
CAGGATCACCTGGGCCTGAGAGGTCAAGGCTGCATTGAGT
TGTGATTGTGTCACTGCATTCCAGCCTCAAGAACAGAGCA
AGATCTGAATTTTTTTAAAAAAGGAGCAGGAACACAGGAT
AGAGGTTGTGTCTACTGTGCTTTTATTTCGAGATTTTTGT
GTGACTTTGGACATTCACAAGTTTCTCTCCTGTTAATATT
CCAGTTGTAAATTGATAAGCTGTCTGCCTGGCTACTTCAT
GATATTGATGTGATAATCAAATACAGTAATCTAATTAAGG
TCTGGCATAGTGGCTCATGCCTGTAATCCCAGAAATTTGG
GAGACTGAGGCAGGCGGGATCACCTGAGGTCAGGAGTTTG
AGGCCAACAGGGCCAGCATGGTGAAACCCCGTGTCTACTA
CAAATACAAAAATTAGCCAAGCATGGTGGTGCATACCTAT
AATCTCAGCTACTGGGAGGCTGAGGCAGGAAAATCGCTTG
AACCCAGGACGTAGAGGTTGCAGTGAGCCAAGATGGCGTC
ACTGCACTCCAGCTTGGGAGACAAAGCAAGACTCCTTCTC
AAAAAAAAATAAATAAAATAAATAAATCTGATTAAAATGA
TTTGGAAAAGCATAAAACACTTCGTATTAAGTCCAAAACA
TTATCAAAGATAACAGAGACATTCTTTACCATCTTAGTTC
TGATGCACCCTCATGTTGCTAGGGCTGTAATTTCATTGGC
AGTTTAACTAAATTCGTGGAATACAAAGTCCATTTGTAAT
GGAGTTTTATTAAATTAATTAACAGCATTGAGAGCACTTT
CTTCAGAAGACTTGTGGCAGGCCTGGCAGGCAGATGACAG
ACTCTATACAATGGTGTGCACAACGGACTGATTTAATTAA
TTCAGTGATAATTAAGTTACTTGATCCAGTTGTTTGATGA
TGTGCAAGCAAAACACCTGCCTTATTTGCCTGAATCTTGA
TTTCCACTGGTATTTTTACAACAGATATTGCTTCTAGAGG
AAAAAAACTTTGCAGCGATTTGCCATTAAGTTTGTGTCCT
AGATAAATTATATTTATCCTTAATCTTATGCTTCTATTTG
CATTTTAAACCATTTGTTTACACTAGGTTTAGTTTACACA
AAAAAAAATTCATTTAAAATTTCTTTCTCTTCACTTTCTC
ACATCCACCTAAGAGAGCATAAACTGAATCACCAGTTACC
ATAAATCTGATGCCACTTCAGTGAACTCCCATTAGTAAAA
AAAAAATCCAGTGATTAAGAACTGATCGACCTTGGCACTT
CACTTGGTGGCTGGAGAGGATACGTATGTGTCCTCTGCCA
TTATGTTGCTTAGATTCAACTGAAATGATAAGACCAACAT
ATGTAAAATAAAAACTAAAAGAAAATTAAATTAAGTAAAG
ATGAAGTAGTATCAAATTCAAATATTCTTCCAGCTCGTGG
CAAAGAAATGCCACTGCAACCTGAATTATGGAAGAAAAGC
TTCATGGAATAGGCTGTATCTGGAGACTGGTACAAAAATT
GTATGCATTAAAAAAATTCAATTTGGTTAAATGTGCTTGC
ACATATTCAGAGTTTTCAAAATGTGGCCTAATAAAATTAG
GATTCTGGCCCACTTGCATGTTGATTCATTTAAGCATCAC
ACAACACAGTATTGAAAGCACTTTTCAGAGGAAGAGAAAA
AAAAAATCAGCCTGCTAGCACTGGCTTCTTACAATGGTAT
CCTCAGAGTTACAAGTACAACATGAGTTTCTGTTTGTGTT
ACATGGTATTGATTTTTTAATTAATAAAAATACATTTAAT
AAAAGTATTAATTTTTTAAATCAAAAACTTAATTTGCCCA
ATATCTGTAACCAGTAAGTGCTTGAATCACGATTGAAACT
CAAGCATGTCTGCAAAGCTCATGACCCTCTTCAATGCCAG
GATTCCTCTCAAGGAGTGCTGAAAACTTAAGAAGCATGGA
ATGATGGAGAGAAGGAAAAAGGATGGAACAAATGGCTGCC
ACTCAAAGAATACAGAAATGCATAATGTTTCTTGTTATCT
AGGAGTGATAGCAGGACTTGTTTCAAACTGTAGCTACTCA
TTAGGCTGAGGGTCTTAAAGTACCCTTCTCCTCGGTCAGC
ATCACTCCATGAGTGTGGTATGAATGACTCTTACAGTGAG
AGGCAGCCAGGGGCACAAATGAGCAAGGTGATGTCAAGGA
ATTACTGCTATCTGTCAATAATTTTGTGAAGGATCCACAC
TTTCTTGAAGCTTTGTATTTTGATAAATTTGCTCAAAATA
TTAATCCATAATTAATATGACATGATATTAGACATAAAGC
ATGTTTACTAGGAAAACAATAAATCTGTTCTGGAAGATAC
ATTTTGCAAACTCAAACCAAAGGCTAGCAGGACATATCAC
AGAAGGGCAGGTTTAAAAGGCAGAGAAAATACAAATGTGG
AAGAGTGTTGCGCTAATAGTCCCTATTTGTTCACACAGCC
CTGTGTCCATGCAACGTAGAGTCCTTCCCTACAGTGGCCT
TGGACTTGTTAATGGGATTTGTCTTAGTGGATGAGACAAC
GGCGAACACGACACACACAGAAACTCATGTTGTGTTTGTA
ACCTTTGAATACCATTGCAAGAAACCAGTGCTAGAGACTG
AAGAGTGAGAGAATGAAAAATATTTAGCTGACAGCTTACC
AAGTGCCAGATACGCCAAAAAATCTAAGGAAGCAGTGGAG
TTACTTTCATGCAACTGAGAGTAAAACAGCAAAATAGCAC
AGGGCTGGCCGGGCATGGTGGCTTGCGCCTGTAATCCCAG
CACTTTGGGAGGCCGAGGGGGGCGGATCACGAGGTCAAGA
GATCGAGACCATGGTGAAACCTCGTCTCTACTAAAAAATA
CAAAAATTATCTGGGCGTGTTGGCGTGCACCTGTGGTCCC
AGCTACTCGGGAGGCTGAGGCAGGAGAAGTGCTTGAACAC
GGGAGGCGGAGGTTGCAGTAAGCTGAGATCGCACCACTGC
TCTCCAGCCTGGCACCTGGCAACAGAACAAGACTCTGTCA
CAGAAAAAAAAAAAGCACAGGGCTTTAGGAAGCGCAGCAC
AGTTTCCTACTTTGAGGTCAGATTAGTTGCTGTGTCTCCA
GAGTGAGCTTAGCTAACACACACAGTGTCACTAGATAGGA
AGGGACTCTGGAAGCCACGGGGCGGACTGTCAGCAGAAGG
CACTGGTGGTGGATGGTATGCTTCCACTAGTGGGTGCTGT
GATGATTAACTTTATATGTCAACCTGGCTAGGCCACTGTA
CCCTGATATTTGGCCAAATGCCAGTCTAGATGTTGTGAAG
GTATTTTTGGATGAGATTAATATTTAAATTAGTAGACTGT
GAGTAAAGCAGATTACTCTCCATAATGTGGGTGGGATTCA
TCCCATCAGCTGAAGGCCTTAAGAGAAAAGAAAATGATTT
TCTCCAAGGAAGAGGGAATTCTGCCCCCAGACCTCCTTAA
ATACGAATTCATGCCTAGGTCTCCAGCCTGCCGCCCTGCT
CTATGAATTTCAGATGTTCCAGTTCTCATAATTGTGTGAA
CCAATTCATTAAAATCTCTCTCTCTCTCTTTATCTATCTA
TCTAGTATATCTATCTCTGTCTACACACACACACACACAC
ACACACACACACTCACTGCTTTGTCCTGTTTCTCTGGAGA
ACCCTGACAAGCACAGATTTCAACAACGTGGATGTGTGTT
CACCAAGGACTAAATTCTTCCTTTCAACCTCCGGTCATTA
TCCAATGATGGCTGCACATTAATTTTCCCCGACAAAATCA
AAGTAGCCCTTTTATTTAATCTGTCAGTCACAGTCCAATT
GTAAGACTATTGCAATTTACTGTTTTGTATTGGCATGTGT
GAATATATATATGTATATAAAACACAAACACACACATGTA
AATACACACCTTTTAGATTCTTAGTGATATGACTGAAAGA
TACAAATCAAAATATCAACTTCTGGCATGGCGGTAACATG
AAGTTTAACTATCGACGCCACAAACAAATAAATAACACAA
ATAAAAATCTGCATTGGCACTATAAATTACAGCAGCACAT
GCTCTGAAATTCTAACCCATGTGCCATATATGAGACCATA
TTGCAACATTCTCCTGAGGCAGCACAACAGTATTAAGTAG
AGAAGACTCCAGGAGATTACTCATAAAACCCTCAATGCCG
GGGTGAAAACAGCAGAATGTATGTGAGAAGGCAGCACAAC
ACTTTGAATCCCGTTCACTGCAATAGATCAATAGCGCCCA
AAAGCAGCTGCAGAGGAGCTGCACTAATCAAACCACGGCA
AACTTGGTTCTCTCCCCACGGAAGAGCAAACACCACAAAA
GAATTCAGGCATGGCTATGTCTTGGAGGCAGCTTGGCAAT
GGACAAGGTTGAACATAGGACAGAAATGTGTTCCAGTGAA
ATAAGTCCGTCACACTCAGAGACAATATGATACCATGATG
ACATCCTGAGGCAAGGATTACTCACTGGTCCACCTCACTC
CCCACCATACTTAGTCTGTCAAAAAGCTAACTTATTAATG
TGAATTTATACTAACCAGTACTCCAAATCCAGCTGCAAAG
TGGAGACGATCCCACTGACACATACAGACATGAAGTAATC
TAAGGAGAATCCATCCACCCTGTCAATAACTAAAGATCAG
TCCTACATAGAGTCCTTCATCTCAGAGACAAAGTAAATGA
TAAAAATTCACAAAACAGATTCGTAAATATTTCTAAGACA
TGCAATGGCATGAAGTAAGTTTATAACAGTAGCTATATGT
ACCTAAAATATTCAACATAAATAGCATGACGTAATAAAAT
AATAGGTGAAACATAACTTACAAGAGAATTTTATGTTTAG
ATTCTATAACTAGAAGAGAACCTTCTAAAGGAAGGTAGAA
ATAGAGAACTAGAAAAAATAAGACAAGGATGAAAGTTTAA
ACATGCAATAATAGATATATTCTCTATTAGCATTAGGAAG
GGGCTGAATTGGCAGTCAAGAAAATGAGAATTCATGCTAT
GATGTAGAAACTTAAAAACAATCTGGAATGGAGAAGAGAG
GGAAAGCTGAAACATAAATTTTAAATTAGAGAAAATAATA
ATTGGGATGTAGAATAGAGTGAAGTATATCAGTCAATGTT
GTTTCAAAACAGAAAAGGAAAACAAATAAGCAGGTAAATA
ATTAGTTACAATTATTATAAAAATCCAAAAAATCTACAAT
TGCCAATCAATAGTTTCTGAACTATTACATAAGAGATGTA
GTAATAGATGCTTTATACTGTATGTAATACATATTAAATC
CTCAGAAAAGCACTAAATAGTAGACATTATTATTACAATA
TGCATTTTATAAATGAAGAAAATGAGCTTAAATAACAAAG
CAGGAAGACGTTATCATCACCTAGGAAAAACCTGAATCAA
CAGACTTAAATAATTTACCAAATTTGTAAAAACATCACAA
AATAAGCAATGAAATGGAATGGCCCATTTATATTTTCAAT
TTCAAGTAAAGAGACAGCATTACAGGTGTCTAAGCAGGAT
AAAAAAATCAGTTTAAGAAAACAGCATGTGTATACATAGG
AGTCCTCCCTTCTCTGCGGTTTCACTTTCTGCAATTTCAC
CTCCTGTCAACCTTGATTTGAATATATTACAGTATTTTGA
GAGAGAGCAAGAGGCCACATTCACATAACTTTTATCATAG
TATACTGTTATAACTGTTTTATTAGTATTGTTGTTAAGCT
CTTTCTGTGCCTAATTTATAAATTAAACTTTATTAAAGAT
ATGTATGTATGGTGAAAAACAGCCTATATAGCGTTTGGTA
CTATGTATAGTTTTCAGTGTTCACTGGGAGCCCTGGAGTA
CATTTTCCTCGAATAAGGGGAGACTACTATATGTGCATGT
GCGTATACTTATATGTATATATGTAAATAAATACATGTGT
GTGTATGCAGTGACCTAAGAATAATATAAACATCTATCAT
ATTTTAACAGAATTTTGAAGGCATGAATGTAGTAAGTCAG
TAACTACAGGATTTTAAAGAAGAAATTGTACCTCATCTAC
TTTATATCTAGGTAAGATATCGACATATGCGTAGGCAACA
AAACGTACTGCCAAATAATTAAAGGCTTTGAACAACTACA
TATAATCCTAATAAACTGCTGGGAAGAGTATTGTAGTTTT
CCCATAAGTTAGTTAAGATTTCTTTTTTAAAAAGATAACA
TAGCAAAGAAATTACATTTTAAATTAGCATATACAAACCC
ATCATTTTAATATATGTAAACAATAACAAGTTAGGGTATA
TAGGAAGAAAAGACCATATATAGGAATAACATATAATACA
ATAACCAGAAATAAGCATAGTAAGAAATGTGTAAAATCTG
TATTTTAAAAACCTTAAAGCACTCCTGAAAGACCACATAT
CAAAATTGAAGACTTGAAAAGAAAGAGTATATTCTTGATT
AGAAGACTCAACTGTGTAACTGAGGTTGGGATTGCAACAA
GGAGTAGGAGAAGTGGGAAAATCGGGATTCCATTTTGGTT
GTGTTGAGTTTTACCTTTCAGGGAAGAGGCCACAAGGCAC
TGGATAAGTGAGTGTGGAGCACTGTGGAGAGGTCAGCACG
AAAGTTATGAATCGGGGAGTTCTCAACACCTGTCACTCAG
CAATAGTGTGTAAATGCAGAGAGGAAAGGAACCTAGAATA
GAAACCTGAACCTTCCAATATTTACGGATTGACTGGAGAG
TGAAAAGCCACCACAGAAGACTGAGACCAAACCAAATGGC
CAGTGAAAGAAAAGGAAAAGTGTGAGTGTGATATTCTGGA
AGCCAGAGAGTCAATTTCTTCAAAGAGGGAATATTCCTCC
TGTATTCCCAGTGCCTGGCCCATGGTAACAATTCAATAAA
TATTTGTTAGATGAATGAAAGTATGAAAGAAGATATGGAA
TTTTCCTAGAAAGATACGTTTTATAAAAGTATACTCACAA
AGTAGAAGAAAAACATTTTAGACTAATTTCATATGTGTGT
ATTAAACATATATGTAAACTAAAAAAATCCTAAATTTTAA
CTAAAAGTTTAAATCCATCTGTATTCTAAACTAATAACAG
AATATGACTGAATGTCTAATGGTACCAAAATCTCTGGTAA
AATATTCAGCCAAATGTGCCCTGAAATGCTGTAACAGAAA
TGAAAGTTATTAAGTGCTCATTGATAAAATATTGAACACT
AAGTGTGTAAATAATATAGACTCCTTAGTCTTAAGTATGG
TCCTAAAGATCATTGAGTCTTCTCCTCTTGTCTCTAAATG
GGCCATCAGAACCTGCTCCCATACCCAGAATTAGTCTCTT
CTTCCATCTTGCCACAAAACCCTCTTTCAGCAAATTACTG
ACTTCTAGAACATCAAACAATCCCTAGAGATCCTCAAATG
ACCACATGGCTACCAGATAGCACACAGGACAGAAACTAGG
CATGGGTTTCTTTCTTATTTTAAGCATCTTCAGGGAGTTG
TTGATAGAGTTAAAACTAGACTTAGCGTTATAACTACTTG
GTCTCCCTTCATGAGCAGTTTCAAAAGGTATAATTAATTT
CGTATATGCAGCCATTAAAGTAATTTTCATAATATCAGCT
ACATTGTTAACCACATAAAATTGGGATCAGAATAGCCAAC
AGATTGATTCATTTTCCAGGTGCACAATCTGTTATATATT
CAGAACAATCATTAATGCTTCTCAACTCTTCTTGAAACCA
GTACAGAGCCTTGTATTTTGTCTGGGGTGAATTACTTCAT
TCAAACAAACCAACCAACAAATCAGAAACTAATTTTTCAA
CCTGTCATAAATATGACTAAAGATACATGTATGTTCCTTC
CTGGACACATTTGACTTTATCTCTTTAAAACACCTTCTAA
TGAATTTAAAAACTTCCTGAAAGTATTGAGTAAGCAAATA
AAATCAGTTTTCCATATACATTTTAGCTAAAGTGAGATCA
CGCATGTAAATTGTAAACAATGATTGTTTCTTACTAGCTT
ATGATATCTGTGAATATTTTTCTGGTTTCTCAGATTTTTA
GTGAAGTACACCTTTGGTCTTGACCTTACAGAAAAAATAC
TCTTTTAAACCTACTTCACCCTCTGATCCTATTGTGTTTG
CCAATCAGTAGTTTCCTGATTAGGCACGACTGTGTCAATC
TACTTTTTAGGACTGCGATTATTTGTCTGGTTCTATAGTT
TTGAAAAAACAGGTAAGCCACGGAGGTGAGGCTAAAATGT
GAACTTGGTAAGACTGTAGCTTCCTTTCCCACTAATTATC
TTCCCTTCTCACTTGGTGATAATATGATGCTGGCAATAGT
TGTTTTATCTTTACTTAATTGTTTTAGTAGCATTTAACCT
GCTACAATGAGTATTTTAAAAGGTCATGTAGCATATGAGC
TGGGGGTGTATATAGGCCTTTATGGAAAGAATCTGAGCTG
CATCTTTTGATGGCATAGCTTTATAAAGTCAGCTTAAAAC
TAGAAAAAAGTTAAACCTTGCATCTTCATGTACTGCTAAT
TCTAAATCATTTTAAGGTGATAATCACCAGAGGCAGGAGC
CAAAGCCATGCGAAATTCCTCTCTACTGATGGAAGGGTGT
GTTACATACGTTAGCATGTCACTGACTTTTTCTGCAGTCA
CTATAATCCCAGTTTTTCACAGCTATTATTTTTTGTTTTC
TCAGAATCTTCCCTGAACAAATATGCATCTTTTTTGAGGT
ACAGCCTCTCTGTTGCCCACGTTGGAGCACAGTGGCGCGG
TCTCAGCTCACTACAACCTCTGCCTCCAGGTTCAAGCGAT
TCTCCTGCCGCAGCCTCCCAGCATCTTATTTTCTTTCAGT
GATGTGAATTGTTGGCCATGTGTGAACGTTTTTACATGAT
ATTTTAAAAAGTCATTAAATGGTTTGCATATGTAGGAACT
TGTACTAGGCAATGCAGAGTGCGAGCTCATAGAAATTGTC
CCCTTACTTTGGAAATTAGTTTTCTGCTGCAGAACAGACA
TAATGTCCAACACGGTGAACAACTTGATGACTTAAACAGA
GCATTTCTCTCTCTCTCTCTCTCTCTCTCTCTCTCTCTCA
AATACACATCATGTAGGCATGATAAAAAATCAGGATTACA
AATAAAGTATAGATTTCAAACTGCATTTAAGATGTAGTTA
AGGCAAAAGTACGTCAATGAGATGTATGTGTCTGATAAAG
GGAAAAGTCACTAATTCATAAACACGTGCCATAAATTATA
TGTACAATTATTTTATGGACATGTACACAGCTGATCCAGT
CTAAATGATCACCAATGACCTGAATTAAATAATATATCAC
GTGGAATTAAGGATGTGAAAATTGTACAAATGTGCTAACT
TTTTGTTAAATATGTTTTGACTACAACAAAATTTATATAA
ATGTTAAAAGCACAGTTCAAACTGAATTATAATTTTTTAG
AAGGTTTGCTTTCATGGCATATTAAAACATCCCTGAGGAA
ACATATTTCTTAAAACCACAAAGAAAAAAGTTCTCACAAT
GGGAAAATGATTTACCTGGATCTTCTATAGTTAAGTTCTT
TATCAACCATTGAACAATGTCTGAACCTAGAAAGAGAAAA
AAGAAACCACAAATACATGTGAACATTTTGTTTATACATA
TTAACTTTAACAATTCTCCATCTTTGGTGTTTATATTAGA
AGGAACTTTTCTAATTGTTACAATGACAGGTTAAGGATCT
ACCCTAGATGGAGTGCTGAAAACACAGAGTGTGAATACTT
AGCTGTCTTTCAATAAACCAATGTGTAACCTAGTAAATTA
ATAAATATAAAATATTTAAATATAAATGAAATTTACTGTA
CTAGCCGAAAGTTATTTGTTTACTAAATAAGTATTTATTA
AGCATCTACTATATTTCAGGTACAAATCTTAGTACGGCAT
AACTGGTACTTTATAGGATGGTTCATGTCTCATTTCTGGT
TGTACGCACCCATTCTCGTATCTCCTTTCAAGCCAAACCA
AATTTGTTTTTGGTTTTTGAGCCCTCCAATGTATTTCAAG
CCTCTACGTCTCCATAACAGTATTCTCCCTGACTGAAATG
TCTTCCCACAATTTTTTTTTTTTTTAGACAGAGTCTTGCA
CTGTCGCCCAGGCTGGAGTGCAGTGGCACTATCTCGGCTC
ACTGCAACCTCTGCCTCCAGAGTTCAAGTGATTCTCCTGC
CTCAGCCTCCGGAGTAGCTGAGATTACAGGCACCTGCCAC
CGTGCCTGGCTCATTTTTTTGTATTTTTAGTAGAGATGGG
GGTTCGCTACGTTGGCCAGGCTGGTCCCAAATGCCTGACC
TTGAGATCCACCCACCTCAGCCTCCCAAAGTGTTGGGATT
ACAGGCGTGAGCCACCGCTCCTGGCCTGTCTTCCCACTAT
TTTTAAGACACTCAAGATTCACTGACATGACAGAACTTTC
TTTGCCCCTTCCCCTTGTCTACTGAGTTTCCAACACTGTC
CATGACACCTTGCTGGAATCCACAGTCTTCTATCGTAGTG
TTAATCACATCATGCCCCAGCTGTTTATTTGATGAATGCC
CCAAAGTAAGTACCTTAAAGCATATTCATCTTTGATTATT
TGGAGCGTAGTAAGTGCTTAACAACGTGTGACCGATACAA
AATATGAGTGACTATGTTTTACTTCATACAGAAGAGATGA
GAGAGTCTGCAGAAAACATAATGTTTGAGCTAGATTCTGA
AGAGTATACTTTTGTCTGTGAATAAGGGAGTAATTTAGTG
GCTGAAGGGGTCTATGTAAAGATTAAAAGGTGGAAAAACG
GCAATAAAACTCATTTACTACACACTGTCTATATGTAAGT
GCTGGGAATGATACAAGTAACAGAGTGCACAGTGTATTCA
GCAGGTCTTGAATTCTAGGCTAAAGAATTAACTTTTTTTT
CCATAAGGAAAGCAGAGAAAGAGACATGCAATATTTTTGA
GCGGAAGAATGACATTACCGAAGTAAGTTTAAGGAATATG
ACTGGTAATGTATGTGAAATGCCTTAAGCAGTCAAAAAGA
AGGCAAGGCAGTCAACATGTCTACTAGCTGCAATCCAAGA
CAGAAAGGAAAAGGTCTCAGTTCAGTGTACAAACGAACTT
CTTAAAAATTACAGACTTGTTAGACTTTATGACTAAGTAG
GTTTAAGGGTTACAAGTGGAGAGATTAAAAAATAAGTCAA
GGTTTCTAGCCTAGAAGCAAGGATGAATAGAATAGTGAAA
ACAAGAGCAGAAACAGGGATTTAGCGACTGCTTTCATTCA
CTTGTATTTAAAATTGGTCTTCTGCATAATTATTTTCTAT
ATACAATTGGAAAAATATATATGTGAATTATTTGCATACA
TAGTAAACTGTTTCATAGCTGCCTGAATTGAACGAAACTT
CAATGTGAACCAAGATTCTATTTCAACCTCTCCTGGAAGC
TGACTAGAGTTGCCATCTACCCACCTCAGAGATTTTGCAA
ATTAATTACATTAATATTGGCAAAATAATTCTAGCTGCTT
GAATTAAATCAGTTCAAAATCAATTTAAGAATAAATCTGA
TGCCTAAACTTGAAAATAAAGTCCCAAAAGTTATAACATT
CATACTCAATGTCACTTTCAATATGCATGCATTTAAAAAA
TAACTCCAAATATTGACTTGAACTTGTGTTCTTTTATAGC
TGTTCCTGTTACAGCTGCCATTGATTTAAATGCATTTGGG
AGGGCAGATTCATCCAGATCCTAAGGGAAATTATACTAAA
ACAGCTCTGAAGGTCTAAAGGAAAGGAGATCATTCTCCAG
AAGTCAGTTGACAGTGTCCCGGTGTTGTGTTCATCCTTAT
AGGCTAATTTATCTTGAAGCATAATCTTCCCTTTGAAAAA
GAAAAGGAGAACTCAGCTTTTCACATATATATGTAGTGAT
CCTTGACCAATGTTGAATCCCAGATACGGAAGTCTTCCGC
ACAATCCCCAGGCACCCTGCTCATTTTTCAGAGTTGAGCA
TCTATTTGAGGAACATATGTGAGCAGCCACTGGAAATTTT
CCATTCTTTTCAAGACAGCCAAACATTCATTCCAGGACTA
TACATTTTTTTTAATTGTGAAAAATGACTATAAAAATACT
CTTAGAGACTAAGTTTAAAAAAAATTCTGTTCTGTTTTGC
TTTCTTTCCTTTTTTCTTGTTTTTTTTCTGAGCAGAAAGG
AATACAAAGAAGCCTAATTTAAAGTATGTTTAATTCAGAG
AATAGAAAACTTTCTTTCCTAACCTTCTTAAGAGTATTTG
TGTCACAAGTGTATTCTCTGTTCAGCTCTGAAGGAGTCAA
TTTAATCAGACTTGAGCAACTGTTGGTGTCACCTAGCAGA
TGCTGAAGTTTTTTATTGTGTGATCACCCCAACATATTTA
TGGTTTTAGGCTGAAACATCATGGATTTTACAATTGTTAA
ATTCATACCCAAACTCACCATGTTAACCTATGCTGTGTCT
ATAAGAGTAAGACCTAAACTCCTTGAAGAGATAGATAGAG
AGAGAAGGAGGGGAAAAAATCCAGTATCTTGTTTATTTAG
TGAAACGTGCTCTCACAGAGTCATCTTGAGAAGCATTACA
GCCAGAAGTGGAGTAGGAATGCCACCTTTACAGCAATTTC
CCAGCTTTATATTAAATAAATAAATAACTAAATGGCTGGG
CCTGCTAAATTCTTTTTACATACAATGTATATGTAGAACA
TGATAGTGTTCTATTTGTCTTGATTTTGGTGCCCTCAAAG
TAACCTGTGGAGTTTTCTGAAATTCCACTTTGACTACAGC
CTGTGGAACACTTCGCCCTGGTCAGTGACTGTACTCTGAT
TTTGAATTCTTTCAGGCACATATCACTTTTAGAGTTACAG
AGCTTTGTGCCCCCTCTACTTAGCAGAAGCCGTAGAGGTT
TTATCATCACCTGGCCCTAGCAGCATATTACTTAAAATGA
AAAGAAGCAAAAACAAACAAGCAGAATTCGTCCTCATCAC
ACTGCTCAGTTTTCTACCTGAGATCCTGTTTCTTCCTTCC
GTGACTTTGCTAAGGCTCCTCCAGCTTCATCTCTTTTTCC
TGTGGTGAATCTCAACTGAGTCTAGAAAATTCAATTCAAA
CATTACCTACTCCAGAAAGCCTGTTCTGCCCACTCCACCC
TATTTTACTAGGTAAAGTGTTTCTTATTTATGTTCTATTC
ATATCTTTATCATTCTTTTTACTTATCAATGGTCTTATCA
TCCTGTCTTTATTTTTCTCTGTCTTCCCCTTGGCACTGTA
AGTTCCTTGAAGGCCAGGAGTATGCATTATTCATCTCTGG
ATCCCAAACACCCAGACCAGTGCCTGACATGTAAAAGATG
ATCAGTAAATGTCAAAAGAATGGATGAATAAATAGCAAGA
CTCCCCTCCCCTTATTCTATCTTGAGAGAGTTTAAAAAGA
ATGGTATCCCTCATGCTAAGAATATTCTACTGGCATGTAA
TTTCAACATCAGTATTATTAAACATGATGTTAAATCGATC
TTAAACTTCAACAATATGTCCTCACCCATGCTATGGACCT
GAATGGCAAATAAACTTCCTTACGTTGACCTTTCTGAGTG
GAAAGGACTGAACCGGGCCCTGTTCTAAGCCTGTCTTACT
TCCATTATTACAGTCCACGCCCCCGCCCCCACAGATTAGC
CCCCATCTTCTGCTACAGGTGTTGCCCACAGCTATTCACA
AACAATCTGAATTAGAGGTTCGCAAAAATATTAAGCTTTC
CTGAAAAAAATAGCAAAATATTTGTAAATATAAGATATGA
GGACTTTGTAAGCAAGCAAAATTCAGCTAAAGACATTAGT
GAAAACTTTAGCTTTTAATCACCACAGAAGGTGCACAAAT
TAATCCTGAGGCAAAGATGCTGATCTTCGCAGTGTTTCTC
TTTCAGGGAAATGGACAGGCTCTTTGTACTGCCAAATACC
TTTGCTGAAGGCTCAGAACCATATAGACACAGTGCTGACA
ATACAAATAGTATTTATTTCGTGAACATCATAAATCATCC
TCCATGTTTTTGATGTTATAACTCTTCTCCTTCCCCTTCT
TTTTTTAACAGGGTCTCACTTCACCTCACCCAGGTTCAAC
TTCCTGGGCTCAAGCAATGCCACCTGCCCCAACCTCCAAG
AAGCTGGGATTACAGGTGCAAGCCACCATGCTTGGCATTT
TTTTTTTAAATTTTTTAGAGTGATAGGGTCTCACTATATT
GCCCAGACTCGTCTTGAAATCCTGGCCTCAAGTGATCCTC
CTGCTTCAGCCTCCCAAAGCACTGGGATTACATGGTGTGA
GCAGCCATGCTCAGCTAACTATCTTAAAACCTCTCATTAA
ATAGAAGACTTTCTATATACTAAAATTCATTTTTCCAACA
TTATTCTTGGTTCCTTGAAGTAGGCACAATAAATGTTAAT
CGTCATCAAATAGCATGTAATAAACAGCTATTGCATTTCT
GTAGAAGTTTGGCTGAGGATCTGCAGTTTGGGGAACAAGA
AAGAAAGACTGTCGAGTGAAGCAAATTAACTGATCTGTCA
GTCCCTTGAGAGAAGAAATGACATCATAGTCACATTTCCA
CTATTCTCTTCAAAGTGCCTCAACACAGATCATTGTTAAA
TGTTTACTGAAGGTATGACTCACTATCCATAGACATATAC
CCTATACAGCAAGAACTCAAAATGCTGAAAAAGTCAGCTC
TAATGGTGACTCCATCTATTATGTTATGACACTCCAGTGA
ATCTCTCATTATCTATTTTATTTATTTATTATATATTTTT
ATTTTTTGAGATGGAGTCTTGCCCTGTGACCCAGACTGGA
ATGCAGTGGCACGATCTTGGCTCACTGCAACCTTCACCTC
CCGGTTTCAAGCGATTCTCTTGCCTCAGACTCCTGAGTAG
CTGAGACTACAGGCGCATGCCACCATGCCCAGCTATTTTT
GTTGTATTTTTAGTAGAGATGGGGTTTCACTATGTTAGCC
GGGATGGTCTTGATCTCCTGACCTCGTGATCTATCTGCCT
CGACCTCTCAAAGTGCTGGGGTTGCAGGCACGAGCCACTG
TGCCTGGCCTCATTATCATAATCACAGTTTGAAACGGAAT
CAAAGTTATGATAAAAAGCTCTTCTTCTGATTTTCCATAG
CTAATAATACCCATGAAATCTCAAAGGTCAATGGAAACAA
AATAATCAAAACAGATATGTTTCCTTTCAGTAAATCTGAG
ATACATTTAAAGCATTTGCCTGTAAGGCTTTAAAAATGCT
GTTTAGCAGTCATTTAAATGCATTTGCAGATGTCGTGGCA
AAAAGCGAATTATCTAGCTGATAACATTTTCTTCCCATGT
TGTGCTCTTTCGAGTTCTACGACCCTTGTTCTAAATGCAG
AGTCACAGAAAATGTTGGGTTTTGTTGATATAACCTGAAT
CTGCAAATCAACAGGATGGAAGCCCGATATTCACTGCAAT
TACTACTAGTGTGTTCCGGGGATGGCACAAGTAAAACTAT
ATTTCCCTACCTTCTGGCAAGGTACAATGAAAACAAATTA
GAGTTCTGGGGTAGAGCTCCTTGGCGCTTCCTTGAGCAGA
TAATTCTTCAAGATCATGGGAATTTAGCTAGATTTTTAAT
CTTTGTTGCGTAAATTCCAGGAATCATAAAAATATCTCTT
TAGACACAAAGCAGGCATTTTTGTCTCTTCGAGGCCTAAG
AAGCTTTAAACATAGGCAGCAGAAACAGCGAAGCAGCTAA
GACGACAAGGAGGGGCTAAAAGGTCATGGAGGCGACCCTC
AGGATTGTTTCCGGCCCTCTGCTGGGGCTCAGGAGGATTC
CTCATCAGCTGGAGAAGCTTTTCCCAAACAGCCTGCTGAA
GAACATCACTTCCACCTCTTGTGTGGGATGGTGACAGTAA
TGTGGGAAATGCGGAGTTAAGAGAGGGAAGGAAAATAGGG
TTCCTTGATGTGCAGCCTTTATTTTGATAAAGAAGCTTGA
AAAAAAAAAATCAAGGGACGACTAAGTCTGCAGTGTTAGG
GTGATCTTAGGATGGGGATATTGGATCCCTTTTAAAAGAC
CATTTTATATTTTTATGTTTTAGTTCTATGGTTCTTCAGA
CTCAAAGAGAATAAAGTAAGTAATAAAAGCATGTGTAAAA
TGTTCACATATAAGTATGAATTTTGGGTCTAATTCATAGT
TACTACATTGGAACACATTAGAAGAAATTATCAATTGATT
AATCAATTCCATATGCTAGCTGGTAGACACAAAGAAAAGC
CTAGTTGATCATTTTTGCCCTCAACACATACATTTTTTTT
TCAGCTACACACAGGCCATCTCTAACTATCTAACTGCCTC
TATGAAGGGCGTATGAGATAAAGAAGATGTTTATTGATTA
ATAAATAAAAAACTTCCTCTAGTAGAGACTATGCAGCTGC
CATAGGAAGCGTAACACCTACTGGGTTTTTGTTGCATGAT
ATGCTATCTTCACACAGAAGTTTCCATTAAAATATCTACC
GTTTCTCAGAAATGAAATAACAAAACGTTTCATTTATTGC
ATAAATGCAATAAGTGAAATGTCCAGAACCAAAACAAGAA
CAGGTCACCCCAAATGCATATTTAAATATACCTCTCCCTG
AATGAAAAGTCTTCAATGGCCTTTTCACTGGCACCTGAAT
AGCTTTCAAGAGCTTGACACCTTTTGCTCTCTCAGCTTCC
CAAACGTTTCCTCTTCGGAACTGTCTAACGTAAAAGCATC
AACTTGACATTCTTTAACTGTAGCATGATGCTTCGTATGT
TTGATGCCTTTACACATATTTTTTTTCTGGTTGAAATAAA
TTTCTCCATTTCAGACACAGCCCAAGTGATACTTTCTTTC
TCCTGGAAGTCATCTCAGTTATTGCCTTCCTCACCCTCTG
TCCCACACTGAATTAAAGGTCCCTCCCCTAGGAGCACATC
GCATTATGTCCATCCTCACATCACATCTCTTTTCACGCTG
AGTCAATATTATCTACTGATGCACCACCAAACTGTTAACC
ACTTGGGGACTAGCGCTGTATTACTCTTTTATACATGGCT
TAAAGGTTCTGAGCACAGAACCTGGTGGAGACTCAAGGAC
TAGTCAGGATTTTAACTGTATCTTTCAAAGACCCAACATA
AAATATAGGATTCTTTAACTCACTGAGATCTTTTTGTATT
TTAAATTAGTAATGGTATTCATTAGGTGTCATTACTACCT
AAATAAGCTTTACACTTTCAAAGTTATAAAATTAAAAAAA
AATTTTTTTTGAGACAGAGTCTCACTCCTGTCACCCAGGC
TGGATTGCAGTGGCACAATTTCGGCTCACTGTAACCTTTG
CCTCCCGGGTTCAAGAAATTCTCCTGCCTCAGCCTCCCAA
GTAGCTGGAATTACAGGCACTTGCCACCACACCCAGCTAA
TTTTTGTATTTTTAGTAGAGACATTGTTTCACCATATAGG
CCAGGATGGTCTCGAACTCGTGACCTCGAGATTCTCCCCT
CTTAGCCTCCCAAAGTGCTGGTATTACAGGCATGAGCCAC
GGCACTTGGCAAGAATCTTTAATTTTACAAGAATACCTTG
TAAAATAATCAGAAGATGTTTAATATGAAGTGTTCAATAC
CATTAAAAATAAATTTTGAATAGTATCTGTCATGATATTC
ATTTATACAATCATACACACTTGCCATCACCACGAGGATC
TGTCATATTCATTTATACTGTCACACACATTTGTCCTTAA
CCCCTGGCAACCATTGATCCCCATTTCAAGAGAGTTATGT
AAATGAAGTCATACAGTCTATAAACTTTTGGGATTGGCTT
TTTCTCCCCCACTCAACATACTTCGCTGGAGATTCATCTA
GGTTGCTGCATGTATCAATAGTTCATTCCTACTTATTACC
AAATGTTATTCTGTGGTAATAATATACCACAGTGTGTCTA
ATTATTCACCCGTTGAAGGCCATTTGGCTTGTCAGTTGTG
TTAACAGGTTTTTGTGTGAATATAAGTTTATATTTATCTG
GCATAAATACCTAGGAGTTCCATCGCTAGGTCCTGCAGTA
GGTGCATATTTATTTTACAGAGAGACAGCCAGGCTGGGCT
TGGTGGCTCATACCTGTAATCCTAGCACTTTGGAAGACGA
AGTTAGGCAGATTTGCCTGAGCTCAGGAGTTCGAGACCAG
CTTACCCAACATGGTAAAATTCCACCCCTACTGAAAAAAA
AAAATTAGCTATGTGTGGTGGCCCATGCCTGTAGTCAGCT
ACTCAGGAGGCTGAGGCATAAGAATTGCTTGAACCCAGGA
GGTGGCAGTTGCAGTGAGTCAAGATTGTACCACTGCAATC
CAGTCTGGGTGATAGAGTGAGACTCTGTCTCAAAAAATAA
AATGAAATTTAAAAAGAAGAAATAAAGAAAGAAAAAGAAG
AAAGAGAAAAAGAAAAAATGACAGACAAAGGAAGGAAGAA
AGGAATGAAGGAAGGAAAAAAGGGAGGAGAAAAAGAGAAA
AGAAAGAAGGAAAGAAAAAAGAGAGAGAAAAAGAAATAGA
GAAAGAGGGAGGGAGGGAGGAGGAGGAAAGGAAGGAAGGA
GGAGAGAGGAGGGAGGAAAGGAAGGAGGGAGGGAGGGAGG
AAAGGAAGGAGGGAGGGAGGGAGGAAAGGAAGGAGGGAGG
AGGGAGGGAAGGAAGGAAGGAAGGAAGGAAGGAGGAGGGA
GAAGGAGGGAGGGAGGGAGGGAGGGAGGGAGGGAAGGAAG
GAAGGAAGGAAGGAAGGAAGGAAGGAAGGAAGGAAGAAAG
AAAAAAGAGAGAGAAAAAGAAATAGAGAAAGAGGGAGGGA
GGGAGGAAAGGAAGGAAGGAAGGAGGGAGGGAGGGAAGGA
AGGAGGGAAGGAAGGAAGGAAGGAAGGAAGGAAGGAAGGA
AGGAAGGAAGGAAGGAAGGAAGGAGGAGGGAGAAGGAGGG
AGGGAGGAGGGAGGGAGGAGGGAAGGAAGGAAGGAAGGAA
GGAAGGAAGGAAGGAAGAAAGAAAAAGAGAAAAGAAATAG
AGAAAGAGGGAGGGAGGGAGGGAGGAAAGGAAGGAAGGAG
GAGAGGGAGGGAGGAAAGGAAGGAGGAGGAGGGAGGAGGA
GGAAGGAAGGAGGGAGGAGGAGGAAAGGAAGGAGGGAGGA
GGGAGGGAAGGAAGGAAGGAAGGAAGGAAGGAAGGAAGGA
AGGAAGGAAGGAAGGAGGGAGGAGAAGGAGGGAGGGAGGG
AGGGAGGAAGGAAGGAAGGAAGGAAGGAAGGAAGGAAGGA
AGGAAGGAAGAAAGAAAAAGAGAGAAAAGAAATAGAGAAA
GAGGGAGGGAGGGAGGAAGGAAGGAAGGAAGGAGGAGGAG
GGAAGGAAGGAGGAAGGAAGGAAGGAAGGAAGGAAGGAAG
GAAGGAAGGAAGGAAGGAAGGAAGGAAGGAAGGAAGGAAG
GGAGGGCCAAACTATTTTCCAGAGGGCCTGAGCCATTTTA
CCTTCCTACCAGCGATGTAGAAGTGATTCAGTTTCTTCCC
ATCCTTGCTAACACAGAGTTACTGTTTTTTAGTTTAACCA
TTCTGAGAATATGTGTTGATTTCATTTGTGTCTCCCTGGT
GGCTAATGGTATTGAACATGTTTTCACACGCTTTTCTGGT
GTAGGTACATCCTTTTCTGTGAAACATCTCTTCATGTCTT
TTGATCATTTTCTAATTGATTTGTGTGTGTGTGATTGCTT
TTTCAGAGTTCTTTTGGTATTCTACATACTAGTCCTTTCT
TGGACATGTGGTTTACAGATATTTTCTTTTACTCTGTAGC
TTGTTTCACCCTCTTAATAGGGTCTTTTTCAGAAAAAAAA
AGTTTTAAATTTTGATGAGGTCCAATGTATGAACTTTTTA
TAGATTATGGTGTCAAATCTAAGAACTCTTTGCTTAGTCT
AAGATATCGAAGAATTTCTCCTACTGTTTTTCCTGAATTT
TTTTTAGTTTTAGTGTTCGGTTTTGCATTAGTGTTGGTGA
GTCGAGATCGCACCACTGCACTCCAGCCTGGGTGACAAAG
TGAAACTCCAGGTTTTGCCTATGAATGTTGAACTTTCTTT
TTGCCTATGAATGTCCAATAGCTGTAACACCATTTCTTGA
CAAAGTTATACTTCCTCAGTTGAATTGCTTTTCCATCTCT
GTCAAAAATCCTTTGTGTCTATTTGTGTGTATCTATTTCT
AGGTTATTTATTCCGTTTTATTGATCTACATGTCTATTCT
TCTACCAATACCACACAGTTCTGTTTACTGGAGTTATGTA
ATGTCTTGGATATACAATATAAACATATAATAAATTCCTT
CTACATTATTTTTCTTTCAAAATTGTTTCACCTGTTCTAT
TTCACTTGCTTGCTTTATAAATCTTACAATTATCCTATCT
ATAAATACCAAAAAATGTTGCAGGGATTTTGAAAGAAATT
TCATTAAACTTGTGTATCAATTTGGAGAAAACTGCCTTTT
ATACAAGGCTATTCTTCATATATTTGAAGTATGCCTCTCC
ATTTATTCACATCTTCTTTCATTTCTTTTTGCAGTTGTCA
GCATACAAGTCCTGAACGAACTTCATTAGATTAACATCTA
TTTAATTTTTGAACAATTTAAAATGGTATTGTGTTTTTGA
TTTCAGCATCCACATATTCACTGTTAGTATATAAAAATGT
AATTTAATTTTGCATGTTTGTTGCATATCGTGTAATCTTT
CTGGACTTGATTCTTAGTTCTAGAAGGTTTTTTTTGTAGA
TATTTTGGGATTTAACAGGTAAATATCATATCATCTGCAA
AGAGGAGAATTTTTTAATTTCTTCCTTTCTGATCTGTTTA
TCTCTTATTTCTTTTCCTTGCCTTATTGCCCTGACTAGAA
ATCTCAACATTTTGTTAAATAAATCTTCACCTTATTGTCA
ATTTCAGAGGAAAACACTCAGTTTTTTGCAACTACATATA
AAGTAAGCTTATTAATATTAATATTATTTAAGACTGTGTC
TCCCTCCCTCTATTGCCCAGGTTGGAGTGCAATGGTGTCA
TCATGGCTCACTGTGTTCTTCTTATTATTATTATCATTTG
TAGAGACAGTGTCTTGTTATGTTGCCCAGGCTGGTCTCAA
ACTCCTGGGCTCAAGCAACTTTCCTGCTTCGGGCTCCCAC
AGTGCTAAGATTCCAGGTGTGAGCCACTGCACCCAGCTCT
AAATATTTCTGAATCCATGGTTTTGTAGCTCTTTTTTGTT
GTTGATAAAATTATATTCACACAACTTATTACAGCCTTCT
GGTGTAATCAGTTTACCAATTTGAGTGAAGTATGGAACCC
TAGGTCCCTTCCTGTTCCTTTACTCTTCCCAATTTTTAAT
ATTTTTTTAGCTAATTCCTCTATTTACATTTAGAATCACA
TCAGACATTGTTACATTTTTTTCTTCAACAATCAAAAATA
ATTCAGAAGGTTGGGTGTAGTGGCTCACACCTGTAATCCC
AGCACTTTGGGAGGCCGAGGTGGGCAGATCATTTGAGATC
AGGAGTTCAAGACCAGCCTAACCAACATGGGGAAATCCCA
TGTCTAATAAAATACAGAAATTAGCTGGGAAGGAGACACA
CGCCTGTAATCCCAGCTACTTAGGAGGCTGAGGCAGGAGA
ATCACTTGAATCCAGGAGACAGAGGTCGCAGTGAGCCGAG
ATTGTGCCACTGCACTCCAGCCTGGGCGACAGAGCAAGAA
CGTCTCAGAAAAAAATAAATCAGAAAATGAAGAGAAGATA
AGTTTATTGCATTTCTTACATGTTGCTTACCATGTTTTGT
TCTAGTCTGATATTCCAAGGTTCCTTTTCTTATTGTTTCC
CTTTTATTTAGAAAATTCCTTTCAGTCATTCTGTTAGAGT
TAGTCAGCTGGTGACAAATTATATTAGTTTTCCTTCATCT
GAGAATGTTTTGATTTTCCTGTTAATGCCTCAAGAAGATG
TTTGCTAGGCAGAGGATGATGGACTGACAATTCTTTCTTT
TCAGCAGGAAAGGAAAAATGTTGTGCCACTTTATTCTGGT
ATTCGTGGTTTCTGATGAGAAGTCTGCTGTTGCAGGAATC
ATTTTTCTCTTATAGTTAAGCTGCCATTTTTCCCCGACTG
CTTTGAAGATGTTGGTTTTGTTGCTGTCTGCAGTTTTCAA
ATGTTTATTAAGTGGCTTGGTAGGGGTTTCGCTGGGTTTA
TTTACCCTGTTTGGGCTTCTCTCAACTTCTTCAACTGAAG
GTATATGTCTTTGCTATGCTTGTGATGTTTTTAAGCCATT
ATTTCTTCAAGTACTTTTTTACTTTTAAAGTTCAGCTTTT
TATTGAACACCTTATAAAAGAGGTTTAGTTAAAAAGACCA
AAGCCCATGTCATCATCAGACTCCTCAGATTCTTCTTTCT
TTGCTTCCACTTTCTTCTCCTCAGCTGAAGCAGCAGCAGT
GGAGGGGGCAGGACCTCCTGCTGGAGCAGGTCCACCAGCC
CCTACGTTGCAGATGAGGCTTCCAGTGTTGACGTTGGCTG
GGGCCTTTGCAAACAAGCATTTTCCTCTTGAACCAAAACG
GTTCAACATTTACACTGGCTGCTTCAATGAGGGCATTGAT
CTTATCCTCTGTGACGGTCACCTCACTGTCGTGCAGAATG
AGGGCTGAGTAGATGCAGATGAGCTCAGAGACAGAGGCCA
TGGCATGGGCGAGCATGGGGCTGGTGTTGCTGGACGTGGT
GCTAGTCACCGGATGAAGTGAGGGACTCACCCCAATGCGG
CCTTAGCTTCCTCGGAAGAACCGAGCACCTTGGCAGCAGC
TGAGGAAAGATTCTTCAAGTGCTTTTTTAGTCCCCATCAT
CTTTATCCTATCCTGTCATAACCCCAATGACACCAGTGTT
AGATCTTTTGTGATAAACCCATGAAAGATCTCCGTTCCAG
AGGCCATGTTCCTTTTTGTCAGTCTGTTTACTCTCTGCTG
CTCAAATTAGGTAATTTCTGTTGTTCTATCTTCTGTTTCA
CTGCCTCAGTGGCTTCTTCCGTCACATCAGTTTTATCATC
GAGCCCATCCACTGAGTTTTGCTTTTTGTTATTGTCCTTT
TCAGTCCTAAAGTTTCCACTTTTTTTGTATCTTCTATTTC
TTTGCTGAGAATCTCTATTTTCTGAGGCCTTCCAATTTTT
AATATGCTTAAAGCATAGTGTCATTATCACTAAATAATTT
TTATCATAGACAGGGGTGTCCAGTCTTTCTGGCTTCTCTG
GTCAAGCTGGATGAAGAATTATCCTGGGCCATACATAAAA
TACGCTAACACTAATGATAGCTGACGAGATTTTTAAAAAT
CACAAAACAAACTCATAATGTCTAAAGAAAGTTTACGAAT
TTCTTTTGGGACATATTCAAAGATGGCTTGGGCCACAAAC
TGGACAAGTTTGTCATGGATACTTCAAAGTCTTTGTAAGC
TAACCTATTATCTCTGTCATCTCAATCTTGACAACTATTG
ACATATATATTTTTCCATTTAGTTTGAGATCTTCCTGGTT
GTTGGTATGATGAGTATTTTGTTGTTAAGACAGGGTCTCA
CTCTGTCACCCAGGCTGGAGTGCAGTGGTGCCGTCTTGGC
TCACTGCAACCTCTACCTCCCAGGCTCAAGTGATTCTCGT
GTCTCAGCCTGCCAAGTAGCTAAGACTACTAATGTGTGCC
ACTTCGCTCAACTAATTTTTGTATTTGCAGTAGAGATAGG
GTTTCACCATGTTGGCCAGGCTGGTCTCAAACTCTAGGCC
TCAAGCAATCCACCCACCTCGGCCTCCCAAATTGCTGAGA
CTATAGGCGTGAGCCACTGCTCCTGGCCTGATGAGTATTT
TTTTAAATTGAAACCTGGACATCTTCGTATTTTGTTATTC
GATTCTGGATTTAATTTAAACCTCTGTTGTAGTTGGCTTT
TGATGACACCACCCCTCTGGAAGAGGGAAATGCTGTTTCA
TGGCCACCAGGTAAGGGTAGAAATTTGACACTGTAGTGGG
GGTGGCCTGGTCACCACTGTTTGATGGCAGAAGTCTTGAT
GCTCCCTTAGGCTTCTTCTGACACAACCCCACTGTGGAGA
AGTGGGGTGTTATTACTACCAGCTTGGTGTAGGATATCCA
GTCACCTCACCTGATCTTCACTGAAATGTGGATGGCGGAA
AGAAGATCTCGTTCCTGACAAGAAGCAGAGCAGTGGTGAC
TAGGGATGGGGTGGGGTGAGGGAAAATGAAGAACAATGGG
TTTCAAAAAAAGCCCAAGGAAACTTTTGCGGGGAATGAAA
ATTTCTACTATTTTGATTATGGCTATGGTTTTAGGGATAT
ATATATTCATGTGTCAAAATGCATCAAGATTTTATACTTT
ACAGCTATCCAGGTTATTGTATAGTAATTATCCCTTAATA
GATATAAAACTCAAAACATCTGAAAACAAAGAAAGAAGAA
AATACTTTAAGTCTCCTTACTCATGTCTTCAATGTGAATT
AGGTTGTAAGATGTAAACACTTTCTTTTTTTCAAAATTGA
ATGGCCCACAACTGAATTGTTAAATATATTAGCCACTAGT
CACATGTAGCTATTGAGTTCCTCATTTTTTTTCTTTTTTC
TTTGTTTTCTTTTTTATATAGAGTCTCCTTCTGCCACCCA
GGCTGGAGTTTAGTGGTGTGATCTCAGCTCACTGCAAACT
TCCGCCTCCTGGGTTCACGTGATTCTCATGCCTCAGCCTC
ACGAGTAACTGGGATTACAGGCGTGTGCCACCACACCCAG
CTACTTTTTGTATTTTTTATTTTTTTAGTAGAATTGGGGT
TTTATCATGTTGGCCAGGCTGGTTTCGAACTCTTGACCTC
AGGTGATTCACCTGCCTCAGTTTTCCAAAGTGCTGGGATT
ACAGGCATAAGCCACCACCATACCTGGTTAGTTCCTCATT
TTCACTAGCTACACTTCAAGTGCTCAATACCCACATGTGG
CTCGTGACAGCCTTAACGAGACACTGCAAATATAGAACTC
TTACGTCATTAAGAAATTCTCGGACAGCATTGGTTCAGAT
ATTACAATATTATGGAAATAATTATCTGGGTGTGTGTGTG
TGTTTTCATAGGCTAATTTTTACTTTTTCCAAAATGAAAT
TATGCATTTGGAAGTGAACAGTACAGGACCTAACACAATA
TAGTCAAACAACCATAAAAATGTTAGCATCTCCTGTATAG
AGTTGGGAAGATCTTTTAGTTGAAATAAGAGTAAGAAGTC
AATCGAGATAATTCAAAAAAGTGCCCCGAATCAAAAACAA
AAGACTCAGATTTGAATTAACTGTACAGTATAAAAAAGGA
AACAATTTTAAAAGTCAAACAGTAAGGATAAATAGTAAAA
TAGTCAGGCTTCCTAATGAAAACACAAAACCTAGAAGCTA
TGAAACCAATGCCTGACAAACATGAACTTACATACATTTA
AAACTTTCTATACAGATAAAAGGAAAAGGTATTATAAACA
ATTATTTTTAAAAGTGACTGGTACACCCAGAGAACAAAAC
GTCATTCAGTGCTAGAAAGAAATGAACTACCAAGCCATAA
GGAGGCAGGGTGGAACCGTAAATGCGTATTACTAAGTGAA
AGAAGCCAATCTGAAAAGGCTGCATCCTTTTTGACTCCAA
TAATGTGACACTGTGGAAAAGGCCAAAGTATGGAGACAGT
AGAAAGACCACTGGTTGCCAGGGGTGGAAAAGAGGAACAG
GTAGAGCGTAGAGGATGGTTAGGGCAAGGAAACAATTCTA
TGTGATATTCCAGTGGTGGATTCTTTTTCTTTTTTTGAGA
CGGAATTTCACTCTTGTTGCCCAGGCTGGAGTGTAATGGC
ACCATCTTGGTTTACCACAACCTCCGTCTCCCAGGTTCAA
GCAATTCTCCTGCCTCAGCCATCCGAGCAGCTGGGATTAC
AGGCATGTGTCACCAAGCCCTGCTATTTTTTGTATTTTTA
GTAGAGACAGGGTTTCTCCACATTAGTCAGGCCGGACTCA
AACTCTAGACCTCAGGTGATCTGCCTGCCTCAGCCTCCCA
AAGTGCTAGGATTATAGGCGTGAGCCACCATGCCTGGCAT
CCAATGGCAGATTCTTGTCATTACAACTTACAGAATGTAT
AACACCTAGAATAAACCCTAATGTATATTATGGACCCTGT
GTGATAATGATGCGTTGATGTAGGTTCACTAAACAGTAAC
AAATGTACTTCTCTGCTTGGGGGTGTTGGTAATCAGAGAG
ACCAGGATATGTGAGAGAAAGAGGTATACAGGAAATCTCT
TGACCTTTCTTTCATTTTCCTCTGATCCTAAAACTGCTCT
AAAAAGCATAGTCTTAAAAAAACAATAACACTATGAAGAC
ATTTTTGCAATCAATTGAAAATGGAAAGTATATTCTTTCA
TGTTGTCTTCCCTGCACTCACCATTTTGCTGCTACATTTT
ATATTTACTGACATTAGTTTTTATGTATATGTGTTTTGAT
TGCCCAATTAGACACAGTTCATGAAAGCAGTGATTTTATT
TGTCTTGCGTGTGGCTGTATCTTCAGTGCCTAAAGAAATG
GTTGGTGAATGAATGGATGACTATAAAGAAAATACTTGGG
GAAACTGACAAAGAGACCAGTGAACCAATAGCAAAGCAGG
CAGAAATATACACAGGATGTTCATGTAAAAGTTAGATACA
ATGATTCATATTAGATGATGAATAATCTCATTCAGACTTT
AATAAATTCTAATTAAAACATATGAATACAAGTTTTCACG
CAATACATTGATAACATGAAAACAAGTTTTATAACACGCC
ACTTTCAAGAAGAGATGGGGAACAAGAGCTTTCACACACT
TGTTAGTTTCTTTGTAGGATCATTTTATAATCTATAGTTA
TCTCTTACATTATCTCTCCACACATGCACTATTTTAAAAA
CTTCCCCTATTGACATACTCATAAAGAAATGTGCACAAAG
ATATATACTCATTCACACACACAAAGATCCTTATTTTATC
ATTGCTTATAATAACAACAAAAAAAGTACCAATACAATGG
ATATTATGATATTCTGGTGGTGTAACCACTTCCCTAAGTG
CCAACCTTACCGTTAGAAGAGAACTTGGATGGGAAGGATA
ACTGAATTCCATAAAGGGTTTTATCTTAACTAAGGATTCT
GAGTTTGCATCAAAACCTAATTACCACAAAAAGCATCTTG
ACCCATTTCTAAACCCTCACAAAAAAGTTCTCTCACTCCT
CTGCTTGCCTCCAACAAAGTACTACTGGGATCCACTCACC
TGATTATTTATTTACTTTCTGAGAAGGAGTCTTGCTCTGT
CACCAGGCTGGAGTGCAATGGCACAATCTCGGCTCACGCA
ACTTCTGCCTCCTGGGTTCAAGTGATTCTCCTGCCTCAGC
CTCCCAAGTAGCTGGGATTACAGGCATGTGCCACCATGCC
CAGCTAATTTTGTATTTTTAGTAGAGACAGGATTTCACCT
GTCAGGTTAGGTCAGGCTGGTCTTGAACTCCTGACCTCAG
GTGATCCACCCACCTTGGCCTCCCAAAGTGCTAAGATTAC
AGATGTGAGCCACCGAACCCAGCCACTCACCTGATTAATA
AACCAGATTCATTTAGAACTCTGCTGGGCACTGTGAGAAA
ATAACATAACAGAAGCATATTTTTTACCCAGAAGGATTTC
ACCACCTACTAAGGCAGGCTGTGTAAAGAGGAGAAAGTTA
AACTATTCTGACTACTGCCTTTAATCCAACACTAGGGCTA
GAAACCCTGAAGAATTTGTATAATGCTTAGACCTCCACTA
TAAACTTACAGGTGCCATCCCCAGCCTTTCTTACTGGTGC
TTAGTAATTCATTTTCCAATTTGTTCACTCTTTTCATTCA
TTCCACAATAATGACTACATATTATATAATAATGGGGATA
CTGGCACTGTGGAGAGACATGGTAAAAGGAATAGAGAGGT
CACTCTTAAGAAACCTATTTGAACAGTATCTGAAGCAAGG
AAACAGATAAATAGATCATATAGGGGTAGAGGGAAAGCTT
CTCCTTTGTCCTCTGAAGATTCATTTTGAAAATCACTGAC
AAGAGGCAAAGTAATAGGAGAAAAAGCATACAAACTTAAA
GTGTACATGGGAGCCTTCAGAATGAAGATCCATTCAGAAT
GTAGTGGCTCAGGCCTGTAATCCCAACACTTTGGGAGACC
GAGGCAGGCCTATCACCTGAGGTCAGGAGTTTGAGACCAG
CCTGGCCAATATGATGAAACCCCATCTCTACTAAAAATAC
AAAAACTAGCCAGGCATAGTGGTGCATGCCTGTAGTCCCA
GCTACTTGGGGGACTGAGACAGGAGAATTGCTTGAACCCA
GGAGGTGGAGGTTATAGTAAGCCAAGATCGTGCCACTGTA
CTCCAGCCCGGGTGACAGAGCAAGACTCTGTCTCAAAAAC
AAAACAAAACAACAACAAAAATGAAGACCTAAAGATACAG
GGGAAATTGTCCATTTTTATGCTTAAATTCAACAAAGTAT
GGACTGGACAAAAAGGGTATTATCTAATGCTAGTAGACTG
AGGGGGAAGCCCAGCAAGGCCTGTCCCCCTAGATTCTTCT
TGGCCTCTCTGAGCAGCATTCCTTCCTTCTGGGTATGGGG
CAGGGCTCTCTCTGGACTGGGGGCCTTAAGACCTACAGTC
CAACAAGGTAGGTCATAGAATTTCTTTATGACTAGTTTTA
TGGCTGGCTTTGAGGAGAAGGGGTTCTGATTTCTATGTCC
TGCCTTGGAGCAGAGGGATTCTAGACTCTGGGGAGAATGG
AATAGAGACAGGAGTTCAGGAGAAGGCCAGAGAAAAACAT
TTGATTCTGAGGCTGCTTCAGGGGATTGCATCCTTAGTCT
CAACAACTCCAATATTGTCAGTGCTAGGACAGACTGAAGA
ACAGCCCCCTACAGGCTCACGTACATGAGACACCCCAACA
CAGAGAAGGAAGGAGAGGAGACACTCAGGAACTCGAGTTT
ATGGCCAGCTTTCTCCCCTATTTGTTATGGTGATGGTTCC
AATCTTTCACCATGGCCCAAATTTCTCAATCTCTCATACA
AAGTTGCTCAAAACAAAAGCAAAATACAGAAGTTTAATTT
AATCAAAACGTATAGCCCTATTTGACAGTGGGATAATTTC
TATATACAGATTTTGCACAGATTATATGCACAGAATTTTA
GTCTGAAACTTGTGGCCGGGCGTGGGGGGATCACTTGAGG
TCAGGAGTTCGAGACCAGTCTGGCCAACATGGTAAAACCC
CATCTCTACTGAAAATGCAAAAATATTAGCCAAGTGTGGT
GGCACATGCCTGTAGTCCTAGCTACTTGGGAGGCTGAAGC
AGGAGAATCGCTGGAACCTGGGAGGCAGAGGTTACAGTCA
GCCAAGATTGCGCCACTGCACTCCAGGCTGGGTGACTAAG
TGAGACTCTGTCTCAAAAAATATGAATAAATAAATAAATA
AATACACAAAAAACAACTTTCAAAGTTCTGAATAATGTAT
ATACCACCTCAATTAAGATACAAAACACTTCCATTGTGGT
AATAACTTAAACACCCTCCTGATCTATTCACACCAAGGTT
ACCCCATGCCATGACAGAAAAACTAAAATTCTGATTTCTA
ACATTGTGTTTTAGTGTTGCCTTTACTAAATGAAATCTCC
CAGTATGCACCTGCTAGGGTCTGGCTTCTTTTGCTCAACA
TACTGCCTTTGATAGTCGTCCATATCGTTACCTGTATTAG
TGTTTCTTCTAGTTGCTGAGTCGCCTCCACTGTATGAATA
TACTACAATTTGTATATCGATCTTCAATTTTTTCCAGTTT
ATGGCTATTATAAAAAAATGCTATGAACATTCTTGCACAG
ACCTTATTATAGACATATATTTTCATTTATTTTGGTAAAT
GCCTTCCATCTGCTTTTGGTAGACACAGAACGTAGTATTT
CTAAGCCTTAAAAGTTAGAAGGTTAGAATTAAAAGAAAAA
CCAGTGGTAAAACTGGATCAATAATTCTCAATCTGATTTT
TAAGTGGCTTCAATTATAATCTTCCCTTGTCTCTCACTTC
AATTAGAAAATGAAGGTTAGCAAATATTAACTGCATCAAT
GTAGTGCCTCTGTGCACATACATTTATCTGTCTTTATAGG
TCCTTTCTCTTGTTTTCTGTCAGACTTTGAGGAAAAGGTT
TCTGTTTTCCTGTCCAAGGCAAATCCCTCTTCACCTTATT
TTCTACCTCTCTTCAGGAGCTTTACTGTGCTTTGCCCTCA
AGTCTTTTTTCTATTTAAAAAATGTCTATATCAAGCTCCC
TAGACGAGAACATGGCCCACACAATCTGGTGGACAAGAAA
TATAGAAATAATCCTACAAACAATTAGATAAAGTGAAAAG
TTCTGTAAAGGAAAACTAGAGGGAACAGTGAAAGATTAAA
ACAACAGATCTGATTTAGTTTGGAAACTCAAGAGACCTCT
CTGAACACTTGGACAGAAAACACTGAACTACAGATGAAAG
ACAGTTAAAGGTAAGGAAAGTGCTGCATGAGATAGAACAG
AATTAGAATCAAAGTACAGTCGATGCTTGAACAACATGGG
GTTGAACTACACGGGTTCCCTGAGATGTGGATTTTCTTCC
ACCTCTGCCACCAAAGACAGCAAGAGCAAACCCTTTTCAT
CTCAAAAAAAAAGAAATGTGATATGGGACCCGAGAGTCAT
ATGACAGACAGCTATAACCTAGGCAGCTGTAACCTTTGTT
TCTCTGATTACAGATTAGTCTATTCTTTACTTACATTGCT
TTGTAAAATGTAGTACAGGATTTAAGGGTGTTAAAATGCA
AGCTCTGAATGAAGAGACCCCCCCCCCACAAACAGGCTGT
GTGTGAGCAGCAAGGCTGTTTATCGACCCAGATGCAATCG
GGCTGAGTTTGAAAAGAGAGTCAGTGGAGGGCGGTGGGAT
AGGAGTTGGTTTTATAGTTTTGGGGTAAGCAGTAGAAAGT
TGGAGAAGTTACAGTTTAGGGCAGTTTTTTTGCTGGGAGG
GGTTCTTAAGGTCTGGAGTCAACGAGGTTGACCAAGGTAG
GTTACAAAGTCCAGTGGCCTTGTCAATTGAGGCCGGAATA
AGAAACAATAGAAGAATGTCTCAGGTTAGTTAGGTGCTGC
AAGGGTTGGTCACTCTCCATTTTTCATGGTTTTCCAGCTA
CTTCAGGTTTTCTAATTCCAGAAGGCCCTCCAGAGGTGTA
CATGTGGGTCACAGGGGTCGCCATAGTGTCAGTGGTGCTG
TCAGTCAGCCTAAAAGACTTTACAAAGGGCACCAGAGAAG
ACCCCTTGCCTCCTCACTGTTGATCTTCATTATAGATTAA
CTTCCCTTTTACCTCTTTTACACAAAGACCGCATGACTAT
CACACTATCTGGAACATTAAATATATTCTTTTAAATTGGA
AAAGGAAAACAAAACAAGCTGTAACTAATCAAATTGCTGT
AACTCATAAACCAGCTTGATATGGAAAATACTAAAATCCT
GTTAAACGTCTTCATTTTCTGCCTGCATAAGCAAGACCTT
AACTTTTCAGCTTGGGAGCACTGACCCCATTCCTTTGGAG
TCTCTGTTACCTAGATGACCATTCTCAGATTTGCACATGA
ATAAACATTTTAACTTGGATTCTGATTCTTTTATTTATTT
CAGGTTGACAGGATGTAGGAAGAGAATCTGGCAGATTTCA
GATAAAGAGCAAAAGGAAGACAGAAGGTCCTTTGGGTCTC
TATAGTGAAGGAGTCTACAGCGATCTGAATTATGAAACTG
CCCCATAGTCTTGGAAGTTAGGACTCCAGTAGGAAGTGTC
ATTCAAATTTTCCCAGCCCTTATTGAGTTGAAAACTGGTG
GCATCAACTGGCACCCTCTGGATAAACACATGAATGTAAA
CCCAGATACTGGAAGTGAACACTTCTCTCACTGTTATGCT
TGAATGGGCATGTTAGAAGGCATACTGCTACGAGGCGTGG
TGGCTCACGCCTGTAATCCCAGCACTTTGGGAGGCCGAGT
CGGGTGGATCTGGAGGTCAGGAGTTCAAAACCAGCCTGTC
CAAGATGGTGAAACCCCCATCTCTACTAAAAATACAAATA
AAGAGGGCCGGTTGCGGTGGCTCATGCCTATAATCCCAGC
ACTTTGGGAGGCCGAGGCAGGTAGATCACGAGGTCAAGAG
ATCGAGACCATCCTGGTCAACATGGTGAAACCCCGTCTCT
ACTAAAAATACAAAAATTAGCTGGGCACGGTGGTGCGTGC
CTGTAATCCCAGCTACTCAGGAGGCTGAGGCAGGAGAACT
GCCTGAACCCAGGAGGCGGAGGTTGTGGTGAACCGAGATC
GCGCCATTGCACCCCAGCCTGGGTAACAAGAGCAAAACTG
TGTCTCAAAAAAAAAAAAAATACAAAAAAGAATTAGCTGG
GCATGGTGGCATTCACCTGTAATCCCAGCTACTTGGGAAG
CTAAGGCAGAGTATTGCTTGAACCCAGGAGGCAGAGGTTG
CAGTGAGCCAAGATTGTGCCATTGCACTCTAGCCTAGGCA
ACAGAGTGAGACTCCATCTCAAAAAAACAAAAAACAGGCA
TACTGCAAACTGTTGGAAGGAGAGTCAACAATGAGGGATA
AACCAGAAAGTAGAAGAAATAGGTCAGACGAAAGTTCAAT
AACACAGCATTAAGTTGAGATGGTATTTGGGGTAGTACCT
AGAAAGACGAGTTAAGAGACATGGTAAAACTTTCTGGGCT
TGTATATCTAAAGGAAATGGCTCTTTAATGATGTCCCTGC
TGGTGCTGTGAACACCTGATAATAATACCAGTCCACAGTC
TGGATGCTTGGAGTAGAGCCAAAGAATTAGAATTTCTCTA
TGGATTGACATTGTCAACATAACACACATGGATTTAAACA
GTTCGGGCAAAAGCATTTAGCAACATATGCTTTTATGTCA
CTAATGGAAATACACCGGGACAAAGTCGCAAAGGGAGCAA
GAACTCTGCTCTATGATGATCTCTCCCTGACACGTTAAGC
ATTCACAAAGGAATAATTTCTAATTATTTGTAACATGGCA
ATAATGAAACTACATTTCTGGATACTTTATTTTGCCCTCC
TCCCTAGAGGCCGAGAGAGAAATTAAATTAAAGCCCATAG
ATCAAAAGCATAACTTCTTGGCTAAAAATGTAGCTACACG
TTAGTTAACATTCATAAGACCAGCCCCTTTGAGGTTCTGT
GACCTTCAGCCAATGAACCAATTTCCTGCTGATCCTATCA
ATGGGTCTCATTTGGGAATTTCAGCACCTACAATGTCAGC
AGGGAGAATATGCAGATGTCTCCGGTGGAACAGGTGATAA
GCTGCATCAAAGGCTTGATCCCCTCATCAGAAAGGCTGTC
ACCATTTTTTTTCCCACATGGGTTTTCCCCTCTGTCAATA
TGGTCCTGTGCCTGGTAAATCTGCATAATGAGACGGTTTT
CATAAATCATGTGCAATCGACACACAGATTTTTTTGGATC
TCTAACCAAGATTATATGTGCTTTATTTTAACCACACTGA
ATACATACCTCTAGTGAAATAAAAGGAAAGTCTGTCTCAA
GCAGACAAAAGTCTTTAAAAGGTGGCTGCAGGAGTATGCT
TCCCCAGAGAGCTAATCTGTCTGGGTTAGGAAAAGAAATA
AAATGATTTTGTTTTTTAAATTTTTAAAAAGTTCTTGTGG
TTGCAATATCCCACAAAATGCACTGTTGACTGGCTCGAAT
GGACAGTGCCTATTCTTCCAGGATGGGTTTGGGGATTGAC
AGGCAGAAGGACATACGTGCTCCTTCCTTTCTGGCAGCAG
GGGAGGAAACAGCCTCATGGAATGGAGACAGCAAAGTAGA
GTAGCCTCAGGAATGAGGCCACGGATGCTGGCCACGCTTG
CTGGAGGAGGTGGAAGAGATCCAGAAAGTTCCTGTGGCCC
TCTGAGTGTTAGAAATGAAAACCAAGTAAAAAGTAAGATT
TAAGTTGTCTGCTGGGGACTCTCTACAGTATGGATTGAGG
GACCTTTAGATGATGGTGTCAAAGGCGTTCGAATAAGAGT
GACCCCATCTTGATTAGTGGCTCGGAAAAAATGAGACTGG
GACTTCCTGGGCTGTGTTCTCACCAAGTTATGTATTCCTA
GCCTTTAGGTGCTTTCTGTGAAGAAAACAGATTGATAGCA
TTTACTAAACAGACCCAGAATTAGGAGTATCCTGATATCC
CCTATCCTAAGAACAGAAGCATTTCTAATTTTGCTTTAAA
GATAATATCAAAAATGAAAAATAAATAAAAATAAAATATA
TCAATTATTGTAAAATATAGTCATTATGAAAATTAATCCT
GTATCCCAAACCATGTAGAACACATCTCCCCATGATCTTT
TTTTAAAAATATATATAAACTAGCTGGGCACGGTGGCTCA
CGCCTGTAATCCCAGCACTTTGGGAGGCCGAGGCGGGTGG
ATCACGAGGTCAAGAGATTGAGACCATCCTGGTCAACATG
GTGAAACCCCGTCTCTACCAAAAATACAAAAAATTAGCTA
GGCACGGTGGCACATGCCTCTAATCCCAGCTACTCAGGAG
GCTGAGGCAGGAGAATTGCCTGAACCCAGGAGGCAGAGGT
TGCGGTGAGCCGAGATGGCGCCATTGCACTCCAGCCTGGG
TAACAAGAGCGAAACTTCGTCTCAAAAAAAAAAAAAAAAA
AAAAAAAAAATATATATATATATAAACTAGTATTGTACCT
AAGATGGATGTGTTCCTCCCCTTACTTTTGGGAACGCCCT
GCTCTGTCTATGGAGTAGCTGTTCTTTTTTAATAAAGCTG
TTCTTTCCTAAAAAACTTGCTTTCACTTTGCGTGGTGGTC
TTGCCCTGAATTCTTTCTTGTGTGATATGCAAGAAGCCTC
TCTTGGGGTCGGGGTCTGGATTGGAACCCCTGTCTGGTAA
AATCAGTAGCCAGTTATAGACAACACTGGTAATGAGGTGG
TGGGAGGAAGAAGACCTTACATTGAGTATACCCAGAGAAC
AGACCATGAGCTGTATCAATGCCGGAATATTGAAGACCGA
ATCCAACTAGGGCAGAGGGCAACTGTCAAAGACACAATAG
GACATGCCATCTCAGTGAAGGTCAAGGAGACTAGAGAACC
AAATGAGGACTAGAAGCCAGGGAAAGGTCCAAGGTCCCTC
ATGCAAACACATGAGGGCAAACAACCTACCTCCCTTACAC
TAGAGTGCTGTGCAAGGAAAGGAAGGCAGAGGGAAAGTGA
TCTGGGAAGAAACATTCCCCAGATGACAGTAAGTCACCAG
ACAGTGGCAGAATAACCAGGAAGTGTTCAGTTACACAAGA
CAGGCAAGAGTAAGCCACATTCCCCAAATCTCTCATTATC
CCACTTCCTGACCCTTCATCAGTCAATACAATAGGGCTCA
TGAGGATGCTCAGGTCTATACAGAGAAGGGGACCAAAAAT
ATGTCACCCCAAAATATACTTCTTTGGCATATTTCGAGAT
GGCTATTCCAAAAGGTTGCAGACAGGAATAGCCTTGCAAA
GCTGCCTTTTGTGCGGGGCATTTGCATCTGTAGAGAAAAT
CGACATTGGTGAAATAAACACCCAGGCTCTCTTTGAGTCC
CCCTTAACCAGCTCTAGGAAAGATTAACTCACAGTAAAAG
GAGACTAGAAGTCTGGGACTTTTAAAGGTCTAGGAGAGAA
ACTTTGACTACTGGCTACCATCTGTTCTTTCTGATGGCTG
GGCTGCTACCCCTGGGGTTTCATCTGCATAAGAAGATAGC
CTTTGCTTGTGATGTATTCCTCGCTCACTCTTTCCATTAC
CTGTGACGCCACCTCCATCCAGAAGCCACAAGGCCCTACT
CCTTCTGTAACCTCAGGATGGTATAAAAATGTCAGTCATC
TGACCCTTCCATTTCTCTCTCTCTCTCTTTTTTTTAGATG
GAGCCTTACTCTGTTGCCCAGGCTGGAGTGCAGAGGCACA
ATATTGGCTCTTTTCAACTTCTGTCTCCCAGGTTCAAGTG
ATTCTTGTGCCCCAGCCTTCCCAGTAGCTAGGATTACAGG
TGGGCGCCACCATTCCCAAGTAATTTTTGTATTTTTAGTA
GAGATGAGGTTTCACTATGTTGGCCAGGCTGGTCTTGAAC
TCCTGACCTCAGGTTATCTGTCCACCTCAGTCCCCCAAAG
GGTAGGATTACAGGTGTGAGCCACCATGCCGTGGTCCGAC
CCCTCCTTTGAGTCTCACACTTTGTGTATGGCTCCTGTGT
CCATATGCATGCTAATACATTTGTACACTGAAAGACTGTG
TCTTTCATTCCAAAAGTGTCCCAGCTAAGAACTTACAAGG
GTTGAGAAAAATTATATATATTTTCTCCCCTTCAACAGAA
ATAAAAAGATGTACCCTCTGCTAGTTGCCGTGGCGTTGTT
GAGGTCAATTTTAAACGAGCTGCACTAGGGATCTGAAAGG
GCCACTCCTCCATTTCACAGCTCAGAGAGCTTGACTGCTG
CCTTCTCTCTGCTGGTGAGAAAATCAGCTCAGCAAATATG
TCTCTTCCCACGCAGGCAAAGCAAAAGGAAATGACCCCTG
TCAATGAATTTAAAAAGTTGTTACCTAAAAGGGGAGCAAT
GAGGACATTCCCTATCTCCATTTTCTTAGTGTTATGCTAC
ATAATTAAAATGACTCTACCATATCACGTTAGTGAAAGAC
ATAATGACAGGAGGGGACAAAGCAAAGAAATGAAGAGTGA
GCATATTAATAGGGCCCTTTGGTTTGATAATGTAATTAAC
CTTCTTAAATCCTACTCTCAGCAAAATTCCAAGAAGTAGA
AGCTACAAGAATAATTTCCTTTTCGAGAAATCTTACTAGC
AACAGGGCACTCACTTGAGAAATGGTGGTGATGGTCGATT
CCTGATAAAAGACTTTAAAATATTGTTTCTATAGAGATCT
GGGCTGTCAAATATCAGATGCACATGACCAAGCCTATGTT
TTCATCTTCTCCCAAAATAATTTCTCCTTTCTTTCACAAC
CTTTCATTTTCTACATTTTATTGAATGTGAAGTCTTAAAA
TGCAAAGACTAGACAGTCCATGATCTATTCTATAAAATCC
AAATCATCTCCTTCATTGGATGCTTTATGTCTAGATCCAG
CCTTCAGTACATAAAACATAAGTCTGTCCAACAACCTGGC
ATTCGTTAGATAGAATCTCTAAGTATTTATGATATTATTC
CTTTTAAGTAATGTTACCTAAAGGTCAAATTTTAAACATT
GATGGTACAGACAGCACTTCATCAATTTTAAATCCACGGG
ACTGATGCATTCTATGTTACTTGTCTACAGGTATCTATGG
AACTATACTCTCCAGTCATTTTGACTGTGGCCCAGTGAGG
TCACAGGACTGTTGAGACAGCAGAAATTACTGGACAGCCA
TGTAACTAACCACACAGTCATTCCCTAAACATGAAAACTG
CTCAACTCATTTATTAATCTCATTCAAAAAGTGTTATGTT
CCAGGAAGCACCATGATACTTACATGTCTACAATCACAAG
AGGGAAGTAAAATATTCCCATAAGTAACTACAGTTAAAAG
GTTCCATATAAGTGGTAGAAACCAGGATGAAAATCTTGAG
AACAAATAAGTCATTCATTCCTGGATCTGGTGATCAGAAA
AGGCATTTCAGTTGGCCATGAAGAACAGGTTGGTTTTTGT
CAGACTGAGAAATGAGACGTTTACATATAGAGCATTCTCC
ATCACTTACATGAAAGGAAAGATTTTTAATGGGATTGACA
AGTCATCCAGTTCAGCCCAGATACAGGGAAATAGTGGGAG
ATAACACTAAAAAAGCTGCCAGGTTTCAGAAGACGCCTAC
AGTGTCTGGTGTGTTTATGACCATTGAATCACAAATTGAA
AATTTCTCCCATGCTCATATTTGCAATTAAGGTACTTCCA
AATCCAAAGTTTCAGTTTCAAAAAGCTTGATTGCCTTCAT
CTCCAGGCTCTCAAAGAAAGTTCAAGATATTCTAAATTAA
TCATTTGGAAGCTGAGAAATAGCTATAACTTTCAATGACA
GATTTTTATTGTACCTGAAATTTCAAGTTTCATTATGTTG
GCCTTTCATGTTCTTTCTGGACTTATGGTTCTGCTGTAGC
TTAGAACAAAAAATATAATGCAGAAATTTCAATAAAATTT
CTCATTCTCACAGTTCTTACCATTTTTTTCTTGGTTACTA
AAGAAAATGTTTTCAATTTCCCCAATTTGTTTAAATTTGC
GATTTGTTAGTAATTTGCATAACTTAGAAATCTAATATAT
AAACCTTTAACCCATTCACCATTATAGCTTGATTTCACAG
AAGCATTTATAAACAAAGTACATTCTCAAAGTTTAATTTG
CCTCCCCACAAGTTTATAGTCTTGCATATTTTAGAGTAAA
TGATTGATCTTGTGCTGATTGATGGTACCAAATAAACATC
AACGTCAATTTTTTATTCCAAATTTAACAGAATTTTGGTA
TATTGTTTTTACCGTTACTATCAAGTGAATTCATGTAAAT
TAATCTAAGAAATGGCAATGATACTTTTAGGATAATTTTA
TTTAGACATTTGATTCTTTGAAAAACTAATTTTATTTTCT
TTCCAGTGATCAATATATTATCTATTATAAGAATCAAGTC
AGATCAAAGCAAGGCATTTACTTTTCTGATCTCTCACATT
TTAGTTGTCTAAGTTGAATATTTACCAAGTTCTGTGGCTG
GTACTTCAGAACTACACACATTAAGATAACTCCCATTTAA
AAAATTCACTTTAAGATCTAGTGTAATTTAATCAATCTAT
TTGTTTAGATTGCAACCAGGTCTTAATTTGTTGTTTAATT
CACAGGTTACTAGAAAAATGCTCACCTAAAAATGATTAAC
CTAGAATTTGACAGACTTAACTCATAAGAATATTGGCAGA
AATCCTTTATGGGGTGTGAGGTAGGATGGGGTAACATGGA
TATGAAAAATGATGATTTGGAGCCTACCTCACATCAAATC
AGGTTTAAGTTCCTTAGAAAAAATTTTACATAAAAACTCA
TAGCAACGTGTGAACAAATAAGAAGATAAGTTCCAGAAAA
TTTAGGTGACTGTGTAATCTATATCAATTTAGGGAGAAAA
CTGGGAACACAGTACTACTGTCTCCACTGTAATACATCTA
TCACATAGCATTTATCAGAGTCTTTAAATTTGAAGTGGGT
TTTTGTTAGAGACAGCATACTGTGGTCTAATTTTTTAATG
CAATCTGCCAATCTCTACCTTTATATAGCATGTTTATACT
ACTTACATGAAATTGAATATGGGTATATTCATATCAAAAT
CTATAATCTTTGCACTTGTTTTCTACTCGTTGCATTTGTT
GTATATTTTCCTCCTCTTTGACTGCCTTCTATTGTTTTAC
TTGAGAATTTTATATGATTCTATTTTATCTCCTCTTTTGG
TGGCTGATTTATGCTGATTTTTATAACCTTTTAAGGAGTT
GCCATAGGATCAACAATAGATATTTTTAAATGATCTACAT
CTACCCTCAGATAACACTGTACTCATTTATTACAAGTGCA
AGTACCCAAGTACCTAATAAGAAAGACTTCCTAATTACTC
TCTTCCCATGCAGCACTGCTGTCATTTAGTTCACCCAATA
CATTGCTACTCCTATTGCTTTATACAAAGTTATATTTTAG
ATTAATTAAGTGGATTGCTTGAGGTTAAAAGTCTGAGACC
AGCCTGGGCAACATGATGAAATCCCGTCTCTACTAAAACA
CAAAAATTAGCTGGGCATGGTGGTGCACACCTGTAATCCC
AGCTACCAGGGAGGCTGAAGCAGAATTGCTTGAATCCAGG
AGGTGGAGGCTGCAGTGAGCCAAGATCACACCACTGCTCT
CCAGCCTGAGCGACAGAGCAAGACTCTGTCTCAACCACCA
AAAAAAGTGAGAAAAAGAAAATGTTTTACCTTATCTTCAC
TTATGCCTTTTTTTATTTGCTTCTTTGTGTACATACAAGT
TCAGTCTTTATTTCTCTGTCACGTTTAAAACATGTTAGCT
AGACATAATTATAGGTTGGCAGATTTTCCTTTGAATACTT
CAAAGATTTTTCTCCATTCTCTTCTTGATTGCATAGTTTC
TGATGAAAAGTCTTCTGTAATTCTTATGTATGTTCTTCTA
TAGTTCAGGTGATTTCCACCCCCTCTGGTTTTCTACAGGG
TTTTCTCTTTGTCTTGATGTTATACTGTAGCTTAAATAGG
ATAAGCCTAAGTTTTATGGTTTTGTTTTAATCTTATTTAA
CCTTTTGATCCTTTATGCTGTTTATTTTTTTCATTAGAGC
CTTTAACATGGTAATCATAGTTATTTTTAAATTCTCTATT
GATTCCAACATCTGTTTCATGTGTTAGTTGGGATCTGATG
ACTGCTTTGTCTCTTTACTCTTTTATTTATTTTTTGAGGT
GGAGTCTCACTCTGTTGCCCAGGCTGCGGTGCAGTGGCAG
GATCTCAGCTCACTGCAACCTCCGTCTCCCAGGTTCAAGT
GATTCTCCTGCCTCTGACTCCAGAGTAGCTGTGATTGCAG
GTGTGTACCATCACACCCAGCTATATTTTTTTCTTGTATT
TTTAGTAGACACGGTGTTTACCATGTTGGCTAGACTAGTC
TGGAACTCTTAACCCCTCAAGTGATCTGCCCGCCTTGGCC
TCCCAAAATGCTGGTGTTACAGACATGAGCCACCACACCC
AGCCTCTGTCTCTTTAGACTGTGTGTTGTCCTCGCGTTTT
TGCATGCCTTGTAATTTTGATTGAACGCCAGGTGTATTGT
ATCAGGTAAGAGGGACCAAGGTAAATATACCTTTAGTATG
AAGATCCTTATTAATCTAGCTAGCAGTTGGGTCATGTCTA
ATGTTTGTTGCAGCTATAGGTACCAGAGGCTTTAAACTCC
TCTAGTGTTTTGTTTTTGTTTCTATTTTTTGTCTTTTTTC
TTGATTTGGGGAAATCAAGACTAGTACCAATTATTCTTGG
TACTAGTCTTCAAGAATGTGCCAGGCAGGTCTTTCGGCTA
TAACACATTGTTACTGGAGGCTTGTTGGTGTCATGGGAGG
GTGGATCGGAGGTGGGGGACATTCTATAGTTTTCAGCATA
AGTCTCATTTAGCGGGACTTTTTCTTGGGGCTGTAGCCTT
CACAGGTGTTTCTGTCCCTCCCCCTCCTCAAGGGGTACAG
GTTTTTTCCTTGACTGTCCCTACTTCCATTCCTGGCTTCA
TTGTTCCCAATCCATTTCCTAGATGTCATAGGTCCTGATA
ATTAGGGTTTTCCTTTTTTCCTTAGGTGAGACATACTGAA
GTGGGGCAGAATTCCACTTCACTAGCTGGAATAAGGTTTC
AAAATTGCCCTCAGGAAAATTTATTCCCCTGGAGACGAGG
CCTTTGTTAGGGACAAAGTATGGGACACATTCTCTTTTCT
TTCCCCTGCCAAGGCTATGAAGGGATTTTTCTCCGAGCCT
AACCCTGAAAATCTGGTGCTGGTTTTGAAGGGAAAGCAAG
TAACATGTGAGGCTATCCCATGACCAGGGGCCCCAGAGGG
ACTCACTCTAATGCTGGTCTGCCCTCAGCCTCCAGAAATT
GATCACATTTACTATTTAAAGTTTTCTAACTAACTTACGG
TGTTTAGCATCTTCTGTGGTGCTCCAAGTAAGCAATTCTT
TCTGTGCTGCATCTCTCTGAAGGAGTATGTTGCTACAGAT
TTTAAAGTGATATGTGTTGACCCATGACTTCAGTTCTCTG
ACGGGTAGAACAAGAGCCATTTAATTTTGAGATTTTTCTC
GTTGTAACAAAGACTTCTAAGTCATGATTCAAAAAGAATG
ATGACTTCTAAGCTCTTTACATATTGGAAATAAAAGTGGA
AGGCTCAACTCTTCTAATTTGTGAGAATCTTAGCAAGTTA
CCAAATCTCTATGAGCATTAGGTTTTTTCATCTGAAAAAA
AATGGGTATAAAATGTCTTACCTAATATAGTTGCTACAGA
GGATCTTTTTGTTTTTTTTGAGATGGAGTCTCACTCTGTT
GCCCAGGTTGGAGTGCAATGGCATGATCTCGGCTCACTAC
AACCACTGCCTCCCAGGTTCAAGTGTTTATCCTGCCTCAG
CCTCTTGAGTAGCTGGGATTACAGGCATGTGCTACCATGC
CGGGCTAATTTTTGTACTTCTAGTAGAGACAGGGTTTCAC
CATGTTGGTTAGGCTGGTCTCGATCTCCTGACCTCATGAT
CTGCCCTCCTCGGCCTCCCAAAGTGCTGCGATCACAGGCG
TGAGCTACCGCGCCTGGCCAGGGAAAACTTCTAAAAAACA
TCTACCACAAAGCGTGGTATGAAGTGAGGGCTCAATCAGT
GCTATCCCCACTGTCTAATGCATCCATTAGCTTCCTAGGG
CTGCCATAAAAATTATTACAAACTTGGTGGCTTAAATAAA
CAGGAATTTATTCTTTCAGAATTCTGGAATCCAGTAGTCC
AAAATCAAGGTGTTGACAGGGCCATATTCCCTTCAAAAGC
TCTTGGGGAACACCCTCCTTGCCTTTTCCAGCTTCTAGTG
GCTGTAGACATGCCCTACGGTTGCATAACTCCCATCTCTG
CCACAGTCTTCTCATGGCTTTCTCTGTTTTCTAAGATCTG
CTGCTCACCCAGATAATCTAGGGAGACCTCATCTTGAGAC
CCTTAACTTAATTCCATCTGCAAAGATAGTTATCCAAAAA
GGTCACATTCACAGGTTCTCAGAATTAGGATAAGAACATA
TATTCTTTTTTCTTGAGGTAAAGACCGTTCAACTTTCTAT
GATTCACTAGTTAAGTTAGCTCCTGACTGAAACAAACTAT
CAGTCTGGCCAAACAACTAATCTTAAAGTTCCATATAAAG
TTCCATATTGTCCTAGAAGAACAGAGAGTAGTGTTTTAAT
TTTTTCTGTCCAAAATAATAGATTCCAAAATACAACCATC
AGGGCCAGATATTCAAGAAAACATGATCAACTGTATCAAC
TTACTGTTTTTCCTTCAAGGAGATCACAATATTTTATCCA
CAAAAGCAATTTGGGATCATTCCTTTGAACAGAGAAGAAG
CAAATAATATGGTTCTTATGTTGTAAATGGAAAATTAAGA
CAGAAGGGTAATCCAGTTAATGTTTATGTTTTAATTAAAA
ATGCTGACAGAAAGACTCGCGACATTGGTAGAGCTTCTTA
TTAGTGTTGTCAACATAGCTGTACTGCCTCATCTTCTTAT
TTTCTTTCTCAAATTTCAATCTCCAGAACCAAAGCAGCTC
TATTTTGCATGCATCAGTAACAATGAGCAATTTACACTTA
GCTATCCTCTTCTGTCACACAACAGCAGCTGTTAGTGAGT
CCTCATTCTACTGTGATAAGCAGGTTTGCTGTTTTATTCC
TCACTGACTCAGTGCACATGGAAGGGGTGGGGTGGAGGAC
TGGGTAGAGAGGACAGCAAGGAGACAAGAACATTTCATTT
CCAAACAAACAAAAAGGTTGTTTCAAAAAAATCCAGCTTA
CTGTTTTAATTTCCAGTCTGTAATTCATTTTCAAAATGTT
TGGATATAACCCTTTGGCTTTGCTTCTGAGCATATAAGTG
ACATTTAGACAGCGAACACACCTCTGATTGATGCACAGCT
ATAGGCATATGGCGCAGCTTACTGGAAACACAAATTCACA
AGAATATATACCCAGATTCAGAATCAGAACCAGGTATTTG
CTGACTGAGTGACATGCGGACAGTTTTAAATTCTCTATCC
ATAACTTTCAAGCCTATTCTGTGGTGGGGGTGGTTGAGGG
GAGGAGGTGGAAGGGTAAACTGTTGGCTGGAATCTAATGC
TTTTTTTTTTTTTTTTTGAGATGGAGTTTTGCTCTTGTTG
TCCAGGCTGGAGAGTGATGGCGCTATCTCAGCTCACTGAA
ACCTCTACCTCCCGGGTTCAAGAGATTGTCCTGCCTCAGC
CTCCTGAGTAGCTGGGATTACAGGCATGAGCCACCATGCC
TGACTAATTTTGTATTTTTAGTAGAGATGAGGTTTCTTCA
TGTTGGTCAGGCTGGTCTTGAACTCCCAACCTCAGGTGAT
CAGCCCACCTTGGCCTCCCAAAGTGCTGAGATTACAGGCA
TGAGCCACTGTGCCCAGCCTGCCTTTTCTTTACTATTAAA
ACTCTATGTGAAAACATTCTTAATGGGTATGGTAATACAT
CACTTTTGTACCTCATAAAAACCTATTTACTTAGTTTCCT
TTATTAAATAAACATTAATCACTTGGGGTCCCACCTCGAT
AGCCCTGGATTACTTGTCAATATAGAAGACTGGGTTCTGT
TCAACCTGAGAAAAATGGTGGGAGAGAACCAGCAATTGAG
CACCTGGCCCATCTAAAGTGAGTATGGGCAAGAGTGATAA
AGGAAGGTGACCAGTTGCCTCCTGGGTTTCTGATCATTGC
ATGTTTACCTGTGCTGCTCAGACAGCAGATTTAAACGCAG
TACAGGGTCCTATGATGACAGTATTATATCTACCATTGAT
TGAAAACTGATTATATGCAAGGTGTTTACTATTCAAAATC
TCATTGTTCCTCACAATAGCCCTATGAGGTAGGCCTTTTC
AATCTCGCATCATGTATCAGAGCCGCCTTTGCAAAAATTA
TAACTGATAAAATTATTACAGTGAAAGAGATCTGACCTAA
CCAACTCGGTCTTGCTTTTAACCCCCAAGCTGTGTCTTCG
TTCATTCCTGGGCGTAGGGTGAACTCACTCTGGGCACAAC
TTAGTTTAGTTTAACTTTGAAACATACAATAACCGTCCTT
TCCCACAACCAATCCTCTTGCTGACTGGGGACTAGACTGC
CTTTGAAGTACTAACATATTAGCCACAGACTATAAATCGT
GGTTTAGGAGTCACTGTGGTAAAGCCTGAGATTGGCGTTA
TTTTGCAGAGTCTACATTCCAATGCACCAGCTGATGCTAC
CCAGATTGATAAACTGTGGTAAAGCCTGAGATTGGCGTTA
TTTTGCAGAGTCTACATTCCAATGCACCAGCTGATGCTAC
CCAGATTGATAAACTGTGGTAAAGCCTGAGATTGGCGTTA
TTTTGCAGAGTCTACATTCCAATGCACCAGCTGATGCTAC
CCAGATTGATAAACTGTGGTAAAGCCTGAGATTGGCGTTA
TTTTGCAGAGTCTACATTCCAATGCACCAGCTGATGCTAC
CCAGATTGATAAACTGTGGTAAAGCCTGAGATTGGCGTTA
TTTTGCAGAGTCTACATTCCAATGCACCAGCTGATGCTAC
CCAGATTGATAAACTGTGGTAAAGCCTGAGATTGGCGTTA
TTTTGCAGAGTCTACATTCCAATGCACCAGCTGATGCTAC
CCAGATTGATAAACTGTGGTAAAGCCTGAGATTGGCGTTA
TTTTGCAGAGTCTACATTCAATGCACCAGCTGATGCTACC
CAGATTGATAAACTGTGGTAAAGCCTGAGATTGGCGTTAT
TTTGCAGAGTCTACATTCCAATGCACCAGCTGATGCTACC
CAGATTGATAAACTGACTCATCTGGTCTTGTTGTCCCCAC
CTAGGAACTGACTCAGCACAAGAGGACAGCTGTGACTCCC
TATGATCTCATCTACCCAATCAGCACCCCCCACTTTCTGA
CCCCCTACCCACCAAATTATCCCTAAAAACCCTGCATTTT
CGGAAAAATTAATTAGAATAATGCATCTCCCACATGGCAT
GGCCAGCATCACGCCACTTAAACTCTCCACTGTAATGTCA
TGGTCTTAGTGAGTCGATTTTCTTTGTGCAGTGGCTGGGA
AGAACCCACTGGGCAGTTACAATATGATCAAAGTGAGGTA
AGGAAAGGTTAGGTTAAAAGGTTAGGTAAACCCAGATGTG
GTGGCTCACGCCTGTAATCCCAGCACTTTGGGAGGCCGAG
GTGGACGGATCACCTGAGGTCAGGAGTTTGAGACCAGCCT
GGCCAACATGGTGAAATCCTGTCTCTACTAAAACTACAAA
AAATTAACTGGGCATAGTGGTGGGCACCTGTAATCCCAGC
TACTCGGGAGGCTGAGGCAGGAGAATTGCTTCAACCTTGG
AGGTGGAGGTTGCAGTGAGCCGAGATCGTGCCACTGCACT
CCAGCTTAGGTGAGAGTTAAGACTCCACCTTAGGAAAAAA
ACAAAGGTTAGGTAACTTGCTGGTGGCCTTACTAAGCCTC
ACTAAACTCCATGTTCTCTGCCATGGAGCTACTACCAATA
ACAACCCATAACAATTATAGTTGTTATAATGATTAACTGG
GTAAAATCGTGTAAAATAACAACTATGAGATACAGTTGTT
AAGATTAAATGAGTAAAACTGTGTAAAATGGGTAGAATCG
TGTAAAATAACAAGTATGAGATATAGTTGTCATAATGACT
AAGTGGATAAAATCGTGTAAAATGCTGAACAAACCAGCCT
TAACGTTTTTCTCAGTTTGACTAAACTTCAGATCAGCTTC
TGGACTCAGATCCCTGACCTCCGCTGTTTTAGAGCATTTA
CTTTAGAAAACTTGATAATTGTAAATTTTCTCTCTGCCCC
TTTTAAAAAAAGTCTCTTGCCAGTTTTGCAACTCGGCACG
GTCTTTCTCAAGGATGATTCATCTGAAAAGTAATCATCAA
TGAAGATGATGCTTCCCGGTCTCTCAGGGAGGGTATAGGC
TTAACGTGCTCCAGGTTGTAAAACTACCTCCCGTCACAAA
GATATGGGAAAATTAACTTTGTTTTGGGGTTAGACCAATT
GGCAAACATGGATGCCCTGTAATATGCCCCACTCCAGTTC
TTAAAACTCTAAAAACTCTATCATCTTTTATTCCTTGAGC
TCTGCCCGAATTCTGATTTTTCTTCCCTATTGCAACAGGC
TTAAACATCTTTTTTGGCCGTGAACAATGTCAAGTACCAT
TTTCATTTTGACGATGCTTTTTAATAACTATTTCAAAGAT
GAGGAAACAGAAGCCCAAATAAATAAGCGAATTTATCCAT
CACATGACTGGTAAAGCCAGGACAATATCCAAGGCAGCCT
AGTTTTTAGAGGTCATGTCTGAATCATTATACTTGAAAGG
GAAATAAAATATTCACACAGTGATAAGGAGGCATGCGAAG
TCTAGCACTTTCACTTAACAGGTGCTCAAAAGCTGGAAGC
GTGATAATGGAGAGGAAGAAGGAAAACAGGACTCAGGACA
AGCAAATCCATTTGGACCCAGGCAGTACATCTTAGTGATC
CTGTGTCTTTGGGAGATCACAGTAACAGTACCTGAGATTT
GTGCTGTGCTATTTCCCTGAGCTGAATGGAAGTACAAGTG
TTCTCATTGCTCAGGTGGGTTATGCACCCGCTGTTGATTA
TCCAGCAGGAAGCACAAATGTCTTTGAAGGATGATGAGCT
AGTATGCCAGTGACATTCTGAAATAATATCTCATTATGTT
ATTATTAAGGGCAAGAAAGAAATGCGAATTGACTCTTTTA
AAGACAATCAAATAGAAATGTCATTAAATAGACTTAGGGA
TGCCAAATGGAAGAGTAAATTATGGAGCAGAAACTAACAC
ACATATAGAGAACAAAGGAAATTGTGGAGAGAGATGCATA
TTGATGCTCAAAAGACACTGCAGATCATTGATCTGAAATG
CTTATGTATTAATTTTAACTAGGGATAATTTAGGCCTGTT
TTGTATTGTGCCCACACTAGAGAAGCAGATGTGATTTCCT
CCCTCATCAACAACGAGAGTAAGTCAAAGAGATTGCTGAT
TGCAAATTAAAATGTTAATTTCTATCCATTTTAATTTTTG
ATAAATTTTTATTGAGAGCTACTAATTTTAGAAACTTTCA
AGTATGGTAATAGCTTTCAGCCTATTGAGTCCCTGGGAAT
TTGCTTCTGGGGCCAAATGCTTTCTGCTTCCATTATGAAG
AAATATAAAATGCGATCAGGAAGAGTGAAAGCCACCTTGG
TAGAGAGTACAGATTTCAGTTTATGAAAGGCAAAGTATGT
TAGGTTATGTAATATGCTCTCCAGTGCAAAAAAGGAGTTG
AGGGTACAAGCTTTCAAGGAAAGTACAAATGCACAATGGT
GTTGAAGAGGATAGCTCAGTGGTTAGCAGTAGTGGCAGCA
ACGTCAGTACAGCGGCAGTGGCAGTAATTAGACATTGCTA
TCTAAGCTTTAGTGAATGCTTATTAAGTTCTTATGAATGA
TCCATGGGGTTTACATGTATTAGGCATTTTAATCCTTACA
AAAATTCTTTTAGATATTATCATTACCCCTGGCCTACAGC
CAAGGAAAATAAAACAAAGAGAAGTTGAGTCACTTGTCCA
AGGTCACAGAGCTGGAAAACTGAGATTTGAAGCCACACTA
TGACCACCACCCCCATATTCATGTTCTAACACTTAGCATG
CCTACTGCCCAGCAGCTGAGCAGGGAGCTTTTCATATTCC
ACATTGCTGAAAATTGATGAAACTAAATTAGGGGAAGGGA
AAATTGTCTTGTGGCTTTATCTATGCCTCAAAAATCAAAG
AGATGAAACATGTACAAAATTGGGAAATTCTAGAAGCTTT
TTTTTTAAATGGAGGATATTACAGTTCCTAAGAACAAAGC
TATCACAGGATCATTTTCAATGGACTCAGACACCTGATGA
AGGTACTGAGGGGAAATGCAGAATCCAAATGCTCAGATAT
CTAACAGGTAATTCACAAAATATGATTGATAGTGGACTAC
CTTTCCGGAAGTTAGGGCAGGCCAGTGCTAAAACTGAATC
ATGATAGAATGATACATTCCCTCAGGTGAAATACAGTCTA
ATTCTTCATGCTGTTTGTGCAGTGCATAGGATTAATAGTA
CATGATGTAATGTAGACATACTTTCTAAAGGCAGCAATAC
TAAATGTATATTGGCAAATTGTCTCTTTAATATATTATTT
AACTTTTTCATAGCACTCAACACAATGTGTATAATTAACT
AAGCAATTATTTATTTAGTGTCCGCTTCCAGCATCTGAAT
ACAAGCTCTACATGGGCAGCAACTACAAACTTTTCTTATT
ATATTTTGCCTTCCCAGTGTCTAGTGGTGTGCCTCATACA
CAGAGGGAACTCAGTAACATTTGTTAACTGAATACATGTT
AGGCTTTTTCTACATAAGGCAGACTTGTTAATTTATTCTA
CTATTAATAATCATATTGCTGGGTGCAGCAGCTCACACCT
GTGTTTCCAGCACTTTGGTGGCTGTTTCCACCAGCCCAGG
CGGGTGGATCACCTGAGGTCAAGAGTTTGAGATCAGTCTA
GTCCAACATGGTGACACCCGTCTCTATTAAAAATATAAAA
ATTTGCCAGGCATGGTGGCACGTGCCTGTAATTCCAGCTA
CTTGGGAGGCTGAGGCACAAGAATTGCTTGAACCTGGGAA
GCTGAGGTTGCAGTGAGCCAAAATCGTGCCACTGCACTTC
AGCCTGAGTGACAGAACGAGACTCCATCTCAAGAAAACAG
CAAAAAAAAATTTATTGAGTGCCATCTATCTGCCAGGCAC
TATACTGGGCACTGGACAGCTAACAGTGAGCCAGTCAGGC
AGGACCATGCTCTGGGGGCACTTACATTACAGTGAAAGAG
AGAGACACAACCTTGACCAATGCATGTATCAAATCATTCC
ACATATTGTTAAGTACTGTGCAGAAAATCAAACGGTCTGG
TGAATGAGAGGGACTACTGGGTGAGTGGCGTTGGGGACAT
CAGTGTTAAACTGGGTGGCCTTACAAGATCTTTCTGAGTG
ATCATAAGAAGACATCCACGACATCTTCAAAACAATCCAA
GGAAAGAGTTTTGTAGACACAAGAAATGGTAAGGGTAGAG
GTACTGAGGCTAGAATGAGCTTGGCATGTTTTAAGAAAAA
ACAAGGTTCCCGCCTTGGCAACATAAAAAAGCCTCACCTC
TACCAGAAATTAAATAGTAATAATTAGCCAGTCATGGCAG
CATATGCCTGTAGTTCCAGCTGCTCAGGAGGCTGAGGCAG
GAGGATCACGAGCCCAGGAGTTCCAGGCTGCAGTTAGCTT
TGATTATGTCATTGTACTCTAGTCTGGGTGGCAGAGTGAG
ACCCTGTCTCAAACAAAAAGAAAAAGAAAGAAGAAGAAGA
AAAAAGAAGGTTCATGTGGAGTGTGGTGGCAGGTGGTGGG
GAGGGAAATTGGAGGAGAAACTTGGAAGGTGAGCAGAGAT
TCTATAATAAGATCCTGTGATAAGAAAGATTCATGATAAG
GAATTTGTTTCAATTCTAACTGTAGTGGGAAGTAGGTGAG
TGATCTTAAGTAGGGGGATAATGTGATTTGCATTTTTTAA
AGATTACTTAGGCTGCTGTGTGGAGAATGGCTTGAGGAAG
AAGAATGAAGGCCGGAGACCCCCTGGTGCCCAGAATGTGT
GGTATATATAGTCCGGGGAAAGATACCGGTGGCTTAGCCC
AGCATGATGAAGAGGAAGATGAGAATAAGCCTGGTTTTGA
GATTCTTCTAGTGACAGAACCAACAGGACTTGTTGATGAT
GGGAGAAGTGAGGGAAAGAGAGACAGATCGAGGAGACCCT
AGGTTTGGATTTGTACAACTGAATGAAAGGAGCCAGTGGT
GGAGAAGCAGAAGTATGGAGGAGAAACAGGTGGAGCGAAT
GGGAATCAAGAGTTGAGCTCTGCCAAACTTATATTTGAGG
CCCATGTTAGATAACCAAGTAGAAATGTCAAGTATGTAGA
AGAATATAGAAATTTTGAAGTAACTAGCATATAGATGGCA
TTTGTAGCTATGGGATTGTACTACCTGTGACTGGAAATAT
GTGACTTATTAACTTAGTGCAAGTGTGGGCTTGCTGGCTC
ATTTTGAACTGAGATGAGAGGACACAGCTTTACCTTGTGA
CACCACAGGAGAGAAACGTGTATCAGCTCTCTGAGCGTGA
CTGCTGGGCACTGGCCATGTTGAGAGCTGGACTTTAGAAA
ACAAAGACAGAAACTGCATAGGACCAAGCCAGTGATGTTC
CCAATGTAGGCACCAGCCTTCCTTCCCTTGCAATGTTTCC
ATGTTGTAGTTACTTAAATTCCTGGCCATCTAGACTCAAC
CACAGACTTCTGAAGAGAATGCTGATGGAGAGAGTTTTTA
ATTGGATTGGGAATCCAAAGTAAAAATACAAGTAATCTGC
TTGTCCAATTGAATGTACCTGATAGTGTCAACATTAAGTT
GTCTGCTAGGAAAGAGTCTGGAACTCGTGCCGGGCGCAGT
GGCTCATGCCTGTAATCCCAGCACTTTGGGAGGCCAAGGC
AGGTGGATCACAAGGTCAGGAGTTCATGACCAGCCTGACC
AACATAGTGAACCTGTCGCTACTGAAAATACAAAAATTAG
CTGGGTGTGGTGGTAATCCTGTAATACCAGCTACTCAGGA
GGCTGAGGCAGGAGAATCACTTGAATCCAGGAGGTGGAAG
TTGCAGTGAGCCAAGATCATGTCACTGAACTCCAGCCTGG
GCAACAGAGTAAGACTCTGTCTCAAAAAAAAAAAAAAAAA
GAGTTTGGAACCCATATTCAGTTTGTAGAAATAAATACAA
ATAAATACAATTACAGCTTGTGCCTATCCAAAGCTTAATG
TTGCAATGGTATGCCTGTTACATAGCAAGAGGGGACATAG
AGTTAGAGACAAGACACACAGTGTACAGCCCCATGTCACT
GGGTTCATGTCATCATTAGATTTGTTGGAGAAAGAGACTG
AGATACCAGTGAAACAGGGAGGAGGAGAGCCAGGAGAGCA
CAGGATGAGAAAAGCCCATCAGAATGTTTCAGCTGAAAGA
TGCTGCTGAAGAGCCAGGCAAGACACAGGCAGAGTGATGG
AGATCAGTGAGGGCCCCGGCAGGCACAGGGATGGAGCTGA
GGGCACAGACACACTTAGGATAGGCTGAGAAGTGAAAGAC
AAGTCAAGAGACACCAAATAATCAGCAATAACATTCTTTT
TTTTTTTTTTTTTTTTTGAGACGGAGTTTCACTCTTGTTA
CCCAGGCTGGAGTGCAATGGCGCCATCTCGGCTCTCCGCA
ACCTCTGCCTCCTGGGTTCAGGCAATTCTCCTGCCTCAGC
TTCCTGAGTACCTGGGATTATAGGCACGCGCCACCATGCC
CAGCTAATTTTTGTATCTTTAGTAGAGACGGGGTTTCACC
ATGTTGACCAGGATGGTCTCGATCTCTTGACCTCGTGATC
CACCCGCCTCGGCCTCCCAAAGTGCTGGGATTACAGGCTT
GAGCCACCGCGCCCAGCTAGCAACAACATTCTTATGTTTG
AGGGACTCACCAACTCGGTAGTGAGGCAGGATGAGCTACA
TCATAACAACACGAATCATGAAACCGACGTGACGATGACT
GCCAATGCCACCTGTGACACCAAAGACCCAAAGGGAAAGC
GAACTGGGACAGCCAGAAAGGGTTTCTTCAAAAAATACTG
GTTTTGTATTTCGAAGAAACTAGGAATAAGATGAATGGTG
AGAGGAAGAACAGACGTTCCAGGCAAGAGACTGGACCAAT
GTAGGCAGGCAGGAGAAATCAGTAAGACTGAAGAGGTGAA
AATCAAAGGGACAAGATTTCCGGAGGCTGGTGTGACAAGG
TCGTAGGGTGAGGCTGCTGATGAAAAGAAGAAAAACAACA
CAAAAACAGAAACTAGAGGAAGTCATTCTACAAAGCAGTA
CAAATCCAAGTATTTCCTGACACAAAATTACCACGGGGGG
TGGGGAAGTATTGATCTAGCAAAATACATTGCGCCCACTT
TTTAGCTTCAGGCACAGTCACCAATACTTATTTTCAGCAC
CCTTTTATAAGAATTATAACCCCATGTAATGATGTTCATT
CATTTTAAATATAACCCCTCAAAGTCTAATTTTGTAATTA
AAAAAATCCGACATGGGGCTTGGAATCGTGGTTATAGATG
AGTTTGGCGAGAAGTCCAACATTTTGGAAATGAGTCTCCA
CACATCTGCTAAAGAACCTGTTGTTGCCCTTTGAGCAGAA
TATTCTGAGTGCAGTGACATGTGCAAAATAAGAAATTTAA
TATTTTTAAGACTTCAAGATGAATGTTATGACATCTGAAC
AAGAACAAATGCCATGATTATTCAACTGCCTTGTATCCCA
GGGTCTTATTTACCATCAGCTTTCTCAGCATGCTAATCTA
TTTGCTGCTAAATTGAATATTTCTGCCTAAAGGAGATAAC
ATACTCTTACTGACAGCCTGTCCCTAAACTCCTGGATTTC
ACATCGTTACACAAATACACAATATAGAAATGGTTGCTTA
TGTGCATCAGATCTGAGGTAAACAGCAGCTGCCAAAAAGA
CTGAATTCACTTGATCTGATTTCGTTTCTCTTCTTATTTC
ATTTCTTTTTGGTGATATTTGCCTTTTTAAAAATAATCAG
TTGTGGCAACAAGTGAAGAGGAGAGGCACAGACAGCAGGC
ACCTCCGTTATGCTGATGACGGTTCTGCAGTTTTCTCCTG
AAGGCTTTCTAGAATGACACACGACACATCACAGCTTCCG
TGTTTGTTCAAGATTATTTGATTAAACTATTACACTGAGA
GTAAAGATTACTCTTTTTAGGTTGCCACTTTCTCACCGAT
GCTTGGCAATTTATTTAAAGGAATAAGCTAGGTGTAGGTC
TGCACCCCTTGCTCTATCAAAACAATGGCAAATAAGCCAT
TGGCAATAAGCAAGGCTTAGAAGTGTTTTCCTTTTTCTTT
TACATCAGCCATGGGCTGTTGAGATAAAATAGGTGCAGCC
AAAACTGACTGACAAATCTGGATTTCTACCCTCCCACAGA
GCTTGGAATAAAATGATTAAGTTGCTTTGTTTTTTTCCAG
AACTTACAGCATGCATATATACACACACACACACACACAC
ACACACACACACACACAAACATATATATGTACACACACAC
ACACACATCCTTCCTAGATGGCTCCACTTCCCATCCAATT
GCTCAATCCCAAATCCAGAATTGCCTTGATCTGTCTCTCT
TTTCCTGTTAATCAAAGAATCTTAAAACTTGGCCCATTCT
CATCTCCACTGTCACCATTCTAGTCTAAGCCACCATCATC
TCCCCCTGGACTATACCACTGCAATCTGTGAACCAATGGG
TCTCCTGGTTTCCATTCTTCCTCCTCAATCTTTTATCCAT
ATGGCAGCCAAAATAATCACTTCAAAATACCCCTCCTAAA
AAAAATCCTCTTACATAGCAGTACAGATGGAAACTGACAG
TCCAAGGCTATGATCAGATGATGGTAGGGTCAACTGGGCC
AGTCCAAGTGACACCCCTTTGAAAGGAGCATAGGGAGTGC
CCCTGCCCCACAACACCCCAAACACAGAACACTCAACGAA
TCCTTTTTAAAAATTATTTGTATAAATTTAGGGGGTACAA
GTACAGTTTTGTTATATGAATATATTGCATAGTGGTGAAG
CTTGGGCTTTTAGTATAATCATCACACAAATTATACACAT
TGTGCTTATTAAGTAATTTCTCATCTTTTACTCTCCTTCC
TGCTTCCTCTCGCCCTTCTGAGTCTTCAATGTCTATAAGT
TCTATACTCTATGTCTTCACATTGTTTAGCTCCTACTTAC
AAGTGATGACACATGGCATTTGAGATACTATTTCTGAGTC
ATTTCACTTAAGACAATGGCCTCCAGTTCCACCCATGTTG
CTGTAAAAGATATTATTTTGGGAGGAAAAAGAAGATGGCG
CTCTAGGAGCAAATCAGGATTGCAGCTCTCAGTGAAGACG
CAGAGAGTGAGGGAAAGCTGCATTTCCAGACGGATCTTTG
TTGCCCACAGAACGGGGAAATTCCCAGGTGTGGGAGAGAC
AAGGGACACCAGCACAACTGGTTCAGCTGGTGCGGCCGTT
TCGGCCAGCACCGCAGCACAGCAGCACCCCACACAAAATG
CACTAGTCTGGGTGCCCTGTTAAACCAGCAATCTGAGATT
TGGGAGGGCAGATTAGCATATCCATCTGATTAAATGGGAC
TTGGACAGTGAGCCAGACCAGGAGATTCCCGGGAAACAAC
GTTTGAGCCGGCGCAGTGGGTTGCTGCACGGGAAATCACA
CAGATCCCGGTGCCGTATCAGCAGGCGACTGAAATACCTG
GGAGAGAGTCAACCGTTCAACTTAAAAAAAAAAAGAAAAA
AAAGGGCTCTGAGGCAGGGAGCCAGATGATCAGGCTCGGC
GGGTCCCACCCCCACAGGGACAAACAAAACAGCGATTTGA
AACGTTTGGGGTTGAGAGGTTCACTGTGGGCACAGCTGAA
CCCAGGACAGTGGAGCTCGGTCAGGGAGGGGTGTCAGCCA
TTACCGAGGCATTGCGCCCCTACTGAGGTACACTCCCATT
GCTGACACAGCCTGCCACTGCTGAGGCAACCCGACATAAT
AGAGAGACTCTGCCAACAGGGCAGAGTCCACGACAGCAGG
GCAGAGCAGACGGCAACAGGGTGGAGACCACGGCAACAGG
GCAGACCCCACAGCAGCAGGGTGGAGCCTCGGCAGGCAAA
TAGTGACTAGACTGCCTCCTAGCTGGGCAGGACAGTGCAA
TGGATACTCATAAAGAAAGCTCTAACTCCCTGAGACAGAG
CATCTGAGGCAAAAAAGGGGTTTTATGAGTTCTGCTGCAG
CAGACTTAAACACACCTGCCTAACTGTGCTAAATGAACAA
CAGAGCTCACAGCTCAGCACTTGAGCTCCTATAAGGTACA
GACTGCCTCCTCAAGCAGCTCCCTGACACCTGTATATCCA
AAGAGTCACCTCATAAAGGACTGATCAGACTGACATTTGG
CGGGCATCATTCTGGGACAAAGATAGCAGAAGAAGAAACT
GGTAGCATCCCTCACTGTTCTGCAGCTGCTACAGGTGTAC
CCCAGACAAGCAGGGCCTGGGTGGACCTCAGCAGTCATAC
AGCAGAGGGCTAGACTGTTAGAAGGAAAACTAAGTAACAG
AAATACTTCATCATCAACAATCTGGGCATCCACTCAGAGA
CCCAATCGAAAAGTCAGCAACTACTCAGATGACAGGTGGA
TAAATCCACAAAGATGGGAAGAAACCAGCACAAAAGGAGG
AAAACACCCAAAACCAAAACACCTCACCTCCTACAAAGGA
CCAAAACTCCTCACCAGCAAGGGAACAAAGCTGGATGGAG
AATGAGTGTGATGAAATGACAGAATCAGACTTCAGAAGGT
GGGTAATGAGAAACTTCAGTGAGCTAAAGAACATGTTCTA
AATCAATGCAAAGAAACTAAGAACCTTGAAAAAGATTTGA
GGAAATGATAACAAGAATGGACAACTTAGAGGAATATGAA
TGAATTGAAGGAGCTGAAAAACACAACACGAGAACTTCGA
AGCATGCACAAGTTTCAACAGCCGAATTGACCAAGCAGAA
GAAAGAATATCGAAGTCGAAGATCAACTCAATGAAATAAA
ATGAGAAACCAAGATTAGAGAAAAAAGTGCAAAAAGGAAT
GAACAAAGTCTCCAAGAAATGTGGGACTATGTGAAGAGAC
CTAACCTACGTTTGATAGGTGTACCAGAATGTGAAGAAGA
GAATGAATCCAAGCTGGAAAATACTCTTCAGGATATTATC
CAGGAAAATTTCCCCAACCTAGCAAGGCAGGCCAATATTC
AAGTCCAGGAAATACAGAGAACACCACAAAGATATTCTGC
AAGAAGAGCAACCCCAAGGCACATAATCGTCAGATTCACC
AGGGTTGAAATGAAGGAGAAAATACTAAGAGCAGCCAGAG
AGAAAGGTCGGGTCACCCACAAAGGAAGCCCATCAGACTC
ACAGCAGATCTCTCGGCAGAAACTCTACAAGCCAGAAGAG
AGTGGGGCCAATATTCAACATCCTTAAAGAAAGAACTTTC
AACCCAGAATTTCATATCCAGCCAAACTGAGCTTCATAAG
TGAAGGAAAAATAAAATCCTTTGCAAACAAGCAAGTACTC
AGAGATTTTGTCACCACCAGGCCTGCTTTACAAGAGCTCC
TGAAAGAGGCACTACACATAGAAAGGAACAACCAGTACCA
GCCATTCCAAAAACATACCAAATGCTAAAGAGCATCAACA
AAATGAAGAATCTGCATCAACTAATGGGCAAAACAGCCAG
CTAGCATCAAAATGGCAGTATCAAATTCACACATAACAAT
ATTAACCCTAAATGTAAATGGGCTAAATGCACCAATCAAA
AGACACAGACTGGCAAATTGGATAAAAACCAAAACCCATC
GGTGTGCTGTATCCAGGAAACCCATCTCACATGCAAGGAT
ACACAAAGGCTCAAAATAAAGGGATGGAGGAAGATTTACC
AAGCAAATGGAGAGCAAAAAAAAGCAGGAGTTGCAATTCT
CATCTCTGATAAAATAGACTTTAAAGCAACAAAGATCAAA
AGAGACAAAGAAGGTCATTACATAATGGTAAAAGGATCGA
TACAACAAGAAGAGCTAATGATCCTAAATATATATGGACC
CAATACAGGAGCACCCAGATATATAAGGCAAGTTCTTAAT
GACTTACAAAGAGACTTAGACTCCCACACAATAATAGTGG
GAGACTTTAACACTCCACTGTCAATATTAGACAGATCAAC
CAGACAGAAAATTAACAAGGATATCCAGGGCTTGAACTCA
GACCTGGAACAAGCAAACCTGATAGACATTTACAGAACTC
TCCACCCCAAATCCACAGAATATACATTCTTCTCAGCACC
ACATCACACCTACTCCAAAATTGACCACATAATTGGAAGT
AAAGCACTCCTCAGCAAATGCAAAACAACTGAAATCATAA
CAAACAGTCTCTCAGACCATAGTGCAATCAAGTTAGAACT
CAGAATTCAGAAACTAACTCAGAACCGCACAGCTTCATGG
AAACTGAACAACTGGCTCTTGAATGTTGATTGGATAAACA
ATGAAATGAAGGCAGAAATAAAGAAGTTCTTTGAAACCAA
TGAGAATGAAGACACAACATACCAGAATCTCTGGGACACA
TTTAAAGCAGTCTAGAGGAAAATATATAGCAATAAGTGCC
CATATGAGAAGAGTGGAGAGATCCAAAATTGACACCCTAT
CATCAAAATTGAAAGAGCTAGAGGAGCAAGATCAAAAAAC
TCAAAACCTAGCAGAAGACAAGAAATAACTAAGATCAGAG
CAGAACTGAAGGAGATAGAGACACGAAAAACCCTTCAAAA
ATCAATAAATCCAAGAGCTGGTTTTTGAAAAGATCAACAA
AATAGACAGACCACTAGCCAGACTGATAAAAAGAAAAGAG
AACAACCAAATAGATGCAATAAAAAAATAAAGGAAATCAC
CACAGATTCCACAGAAATTCAAACCATCATCAGAGAATAC
TACAAACAACTCTATGCACATAAACTAGTAAACCTGGAAG
AAATGGATAAATTCCTGGACACCTGTGTCCTCCCAAGCCT
AAACCAGGAGGAAGCCAAAACTATGAATAGACCAATAACA
AGGTCTGAAGTTGAGGCAGCAATTAAGAGCCTACCACACA
AAAAGCCCAGGTCCAGATGGGTTCACAGAATTCTACCAGA
CACACAAGAGGAGCTGGTACCATTCCTTCTGAAACTATTC
CAAATAATCCAAAAGAGAATCCTTCCCAAATCATTTTATG
AGACCAACATCATCCTGATACCAAAACCGGCAGAGACTCA
ACAAGAAAAGAAAACTTCAGGCCAATATCCATGATGAACA
TAGATGCAAAAATCTTCAATAAAATACTGGCAAGCTGATT
GCAACAGCACATTAAAAACTTATCCATCATGATCAAGTAG
GATTCATCCGGGGATGCAAGGCTGGTTCAACATATGCAAG
TCTATAAACATAATTCACCACATAAACAGAACCAAAAACA
AAACCACATGATTATCTCAATTGATGCAGAGAAGGCATTT
GACAAAATTCAACAGCCCTTTATGCTAAAACCCTCAATAA
ACTTGGTATTGATGGAACATATCTCAAAGTAATAAAAGCT
ATTTATGACAAACCAACAGCCAATATCATACTGAATGGGC
AAAACTGGAAGCATTCCTTTGAAATCCGGCACTAGACAAG
GATGCCTCTCTCACCACTCCTATTCAATATAGTACTGGAA
GTTCTAGCCAGAGCAATCAGGCAAGAAAAAGAAATAAAGG
GTATTCAAATAGGAAAGGTGGAAGCCAAATTGTCTCTATT
TGCAGATGACATGATAGTATACCTAGAAGACCCCATCACC
TCAGCCCAAAAACTCCTGAAACTGATAAGCAACTTCAGCA
AAGTCTCAGGATATAAAATCAATGTGCAAAAATCACAAGC
ATTCCTATACACCAATAACAGACTTAAAGAGAACCAAATC
AAGAATGAACTGCCATTCACAATTGCTACAAAGAGAATAA
AATACCTAGGAATACAACTTACAAGGAATGTAAGGGACCT
CTTCAAGGAAAACTACAAACCACTGCTCAATGAAATAAGA
GAGGACACAAACAGATGGAGAAACATTCCATGTTCATGGT
TAGGAAGAATCAATATCGTGAAAATGGCTATACTGCCCAA
AGTAATTTACAGAATCAATGCTATCCCCATCAAGCTACCA
TTGAATTTCTTCACAGAACTGGAAAACCACCATGAACTTC
ATATGGAACCAAAAGAGAGCCCACATAGCCAAGTCAATTC
TAAGCAAAAAGAACACAGCGGAGGCATCACACTACCAGAC
TTCAAACTATACTACAAGGCTACAGTAATCAAAACAGCAT
GGTACTGGTACCAAAACAGAGATATAGACCAATGGAACAG
AACAGAGGCATCGGAGGCAACACAACATATCTACAACCAT
ACAATCTTTGATAAACCTGACAAAAACAAGCAATGGGGAA
AGGATTCCTGTTTAATAAATGGTGTTGGGAAAACTGGCTA
GCCATGTGCAGAAAGCAGAAACTGGACCCCTTCCTGACAC
CTTACACTAAAATTAACTCCAGATGGATTAAAGACTTAAA
CATAAGACCTGGCACCATAAAAACCCTAGAAGAAAATCTA
GGCAAAACCATTCAGGACATAGGAGTAGGCAAGGACTTCA
TGACCAAAACACCAAAAGCATTGGCAACAAAAGCCAAAAT
AGACAAATGGGACCTAATCAAACTCCACAGCTTCTGCACG
GCAAAGAAACAGTCACTAGAGTGAATCGGCAACCAACAGA
ATGGGAAAAAATTTTGCAGTTTACCCATCTGACAAAGGGC
TGATATCCAGAATTTACAAAGAACTCAAACAGATTTACAG
GAAAAAAACAAACAAGCCCATTCAAAAATGGGCAAAGGAT
ATGAACAGACACTTTACAAAAGAAGACCTACATGAGGCCA
ACAAACATATGAAAAAATGCTCATCATCACTGGTCATTAG
AGATGCAAATCAAAACCACATTGAGATACCATCTCGCCAG
TTAGAATGGCGATCATTAAAAATCTGGAGACAACAGATGC
TGGAGAGGATGTGGAGAAATAGGAACACTTTTACACTGTT
GGTGGGAGTGTAAATTAGTTCAACCATTGTGGAAGACAGT
GTGGCGATTCCTCAAGGCCTTAGAAATAGAAATTCCATTT
GACCCAGCAATCTCATTACTGGGTATATATCCAAGGACTA
TAAATCGTTCTACTATAAGGACAAATGCACACGAATGTTC
ATTGCAGCACTGTTTACAATAGCAAAGACCTGGAACCAAC
CCAAATGCCCATCGATGATAGACTGGACTGGGAAAATGTG
GCACATATACACCATGGAATATTATGCAGCAATCAAAACA
GCATGGTACTGGTACCAAAACAGAGATATAGACCAATGGA
ACAGAACAGAGGCATCAGAGGCAACACAACATATCTACAA
CCATACAATCTTTGATAAACCTGACAAAAACAAGCAATGG
GAAAGGATTCCCTGTTTAATAAATGTTGTTGGGAAAACTG
GCTAGCCATGTGCAGAAAGCAGAAACTGGACCCCTTCCTG
ACACCTTACACTAAAATTAACTCCAGATGGATTAAAGACT
TAAACATAAGACCTGGCACCATAAAAACCCTAGAAGAAAA
```
