## Appendix S1 for "Sexual selection and pseudogenization in primate fertilization": All_Annotated_Scaffolds.gff (part 30 of 747)

```
TCTAGGCAAAACCATTCAGGACATAGGAGTAGGCAAGGAC
TTCATGACCAAAACACCAAAAGCATTGGCAACAAAAGCCA
AAATAGACAAATGGGACCTAATCAAACTCCACAGCTTCTG
CACGGCAAAGAAACAGTCACTAGAGTGAATCGGCAACCAA
CAGAATGGGAAAAAATTTTTGCAGTTTACCCATCTGACAA
AGGGCTGATATCCAGAATTTACAAAGAACTCAAACAGATT
TACAGGAAAAAAACAAACAAGCCCATTCAAAAATGGGCAA
AGGATATGAACAGACACTTTACAAAAGAAGACATACATGA
GGCCAACAAACATATGAAAAATGCTCATCATCACTGGTCA
TTAGAGATGCAAATCAAAACCACATTGAGATACCATCTCG
CCAGTTAGAATGGCGATCATTAAAAATCTGGAGACAACAG
ATGCTGGAGAGGATGTGGAGAAATAGGAACACTTTTACAC
TGTTGGTGGGAGTGTAAATTAGTTCAACCATTGTGGAAGA
CAGTGTGGCGATTCCTCAAGGCCTTAGAAATAGAAATTCC
ATTTGACCCAGCAATCCCATTACTGGGTATATATCCAAGG
ACTATAATCATTCTACTATAAGGACACATGCACACGAATG
TTCATTGCAGCACTGTTTACAATAGCAAAGACCTGGAACC
AACCCAAATGCCCATCGATGATAGACTGGACTGGGAAAAT
GTGGCACATATACACCATGGAATATTATGCAGCAATCAAA
AATGATGAGTTCATGTCCTTTGTAGGGACATGGATGAATC
TGGAGAACATCATTCTCAGCAAACTGACACAAGAACAGAA
AATGAAATACCACATATTCTCACTCATAGGCGGGTGATGA
AAAATGAGAACACATGGACACAGGGAAGGGTACTACACAC
TGGGGTCTATTGGGGGAATAGGGAGGGACAGCAGTGGGGG
AGCTGGGGAGGGATAGCCTGGGGAGAAATGCCAAATGTGG
GTGAAGGGGAGGAAGGCAGCAAAACACACTGCCATGTGTG
TACCTATGCAACTATCTTGCATGTTCTGCACATGTACCCC
AAAACCTAAAATGCAATTTAAAAAAAGATATTATTTTATT
ATATATTTTTATGGCCCAGTAGTATTCTGTTGTATATATT
ATAATCTACCACCTTTCCTTTTCCAGTCTTCCCTTGATGG
ACCCTTAGGTTGATCACATATCTTTGCCGCTGTGAATTGT
GCTGTGATAAACATACAAATACAGGTATCATTTTTACATA
GTGATCTCTTTTCCTTTGGGTAGATTCCCAGTAGTGGGAT
TGCTGGATCAAACGGCAGCTTTATTTTTAGTAGTCTGAAA
AATCTCCATACTGTTTTCCATAGAAGTACTAGTTTACATT
CCCACCAACATTGAATAAATGTTCTTTTTACCTACATCCT
CGCCAACATCTCTTATTTTTTTGACATTTTATAAAAGCCA
TTCAGACTGGTGTAAGATGATATCTTACTGTGATTTTAAT
TTGCATTTAACTGATAATTAGTGATGTGTAACATTTTTTC
ACATGGTTCTTGACCATTTTTATTTCTTCTTTTGGAAAAT
GTCTGTTTGTGCCCTCTGCCCACTTTTTAATGGGGTTGTG
TTTTCTTTGTCATGGTTGAGTTATTTGAGTTTCTTGTAGA
TCCTAGATATTAGTGCTTTGTCACATAGTTTGCAAATACT
TTGTCCTATTCTGCAGGCTGTCTGTTTACTCTGTTGATAT
TTCTTTCTCTATGCAGAAGTTTCAATGAATCTCATTTGTC
CAAAAATCATTTTTGTTACTCGTTCATTTGAGGTCTTAGT
CATGAATTCTTTGCATGTTCCAATATCCAGAAGAGTTTTC
CCTGGGTTTTATTCTAGTATCTCTGAAGTTTTGGGTATTA
CGTTTAAGTCTTTAATCCATCTTGACTTGACTTTTGCATA
TGGTGAGAGATAGAGCTCCAGTTTCATCCTCTTGCATAAT
CAAATTTTCTAGCACTGTTGATTGAACAGAGTATCCTTTC
TCCAGTGCATGGTTTTGTCAACTTAGTCTAATTTCAGCTG
GTTGTATGTATGTAGTTTTATTTCTGGGTTCCCTACTCTG
CTCCATTGATCTATTTGTCTATTGTTGTACCCATACCATG
CTGCTTTGATTATTGTATCCTTGCAACATAATTTGAAATC
AGCTAACAGTGATGCCTCCAGCTTTGTTCTTTTTGCTTAG
GATTAAATATGGCTATTTGGGTTCTTTTTCTTTTCCATAT
AAATTTTAGATTTTTTTTTTCCAATTCTGTGAAAAAATGA
TGTTGGGATTTTAATAGGAATTGCACTGAATCTGTAGATT
GCTTTGGGAAGTATGGTCATTTAAATAATATTGATTCTTC
CAATCTATGAGCATGGGATAGTTTTTCATTTGTTTGTGTC
ATCTACTGTGTCAATTTCTTTCATTAGTGTTTTATAATTT
TTATAGGTATAAGAGATAATCTGACTTCCTCTTTTCTAAT
TTGGATGCATTTTTTTTTCTCTTGACTGATTGCTCTGGTT
AGGACTTGCAGTATTACATTGATGAATTCTTCTTATGGAA
AAGTGGAAGTTCTGCTATATCAAAAGAAAAGAGGGCTGGA
TGTGGTAGCTCATGCCTGTAATCCCAGGACTTTGGGAGAT
GGGGCAGATCACTTGAGGTCAGGAGTTTGAGACCAGCCTG
GCCAAAAATGGTGAAACCCTGTCTCTACTAAAAATACAAA
AAATTAACTGGGTATGGTGGTGCAACCTACAGTCCCACCT
ACTCAGGAGGCTGAGGCAAAAGAATCTCTTGAACCCAAGA
GATAGAGGTTGCAGTGAGTGGAGTTTGCGCCACTGTACTC
CAGCCTAGAGTGATTCCATCTAAAAAAAAAAAAAAAAAAA
AAAAAGATCAGAGTTGGGGAGAAACATTCCACAGGCAAAA
CAATAAATCTCTATTATATATTCATGATGAAAATCTCATT
GGTTCAAAATGAAATGAAAAATAAAAAATAATATATTAAA
TTTTTTATGAAGCTAAATAGGCTTAATTTTTAAACATTTA
TTTTTTACTGCCCTTTACCATTTCTGTTTTGTTTTGGTGA
TACAATGTCCCTTCATTTAATATGTTATAGTGATATCAGT
TTACAGTTATCTTTTTATGTCTTTACTTGGCAAAATAAGG
TTAACAACTTTATGACAGTTTCCAATATATTGTTTAAATG
TATTTGTTCACAATTTCCAAACTTTTGGGAATCCTTAATC
TAGAGCACATATTTCCAAAATGCAACCTAAATTGCAATTG
GAATTGCTTGCAAGAAAGAAGGGTGGGAGAAGTCTGCTGT
CAAATATGCTCAGGATGCTAAGATAAGAAACTTACAAAAA
TAAGGAACCTTACCACAGGACTTCTCACAGCCTCAAACAC
GTTAATGTACATGGTGAATCTCCAAAATGAAGATACAGTA
TACAGCATATCCCACAATTATTTGAACAAGGAACTCTCCA
CAAAGAATCATCTTAGAGACTTGTACTGGGAAGTGTTAAC
CTAGAGACTCACAAAATACTTCATCACATATTGGATATTT
GCGAGTAAATATAAATGCATGATTACACTTCTATAGAAAG
AAAAATCCAAGAGATAAAAGAAATATAGATGATAATTCAG
AGATTTGTGCCACATCATTCTGGACTACAGCCTTAGTATT
TTCAACAAACTCGTTTCTTAGATTGGTCTGCATATTTATG
AAAGAATAAGCCCCATTCATATGCTTATATTTTCCCAAAT
GACTTTGAAATGTCAAGCCACTGTATGAATTTGAAATAGC
ATCTTTAGACCTTTGCTGAAGTTATGTTACTGTTGCCAGA
GTAACTGAAAAGTATCACAGGGCAGGGGAAGGCAGAAAAA
TATCTTCTCAAGTATCAAGCACTAAATAAAGCAAGAGGTT
TAAATGGAACAGGATGTTACAAAGCTATTGTTCCTGTACC
TGTAAATCAGAGGTAACGAGGTCCATTTGATGACAAAGAG
TCATGAGATAGCTGCACAGCCTCTCTTCAAAGGGAAACAA
TAAATACTTTAAAAATACCAAATAATACTACACGTTTTCC
TCTAAAAGTATGCTGGTTATATAACAGAATGCAAGTAGAT
TTATAATTAGCACTTGTTTATAGATGTCTTATACTGTTGT
CATGTGTGGAGGGGCGAAACAGGTTCTGAGGTATTCATTC
AGATAGAAGTTATCGAGGCCATATGAAGAAGTGAGAGAGC
CATCATACTAATGTGAAATAGACTGAACAATAGGAAATTT
ACAACCAGCATAAGGATGAATCAATTTATGTGTATCGCAT
TGTTGACAGAAAATTATTTTGAGAGAATGGAGCAAAACTT
ATTTAGGAAGTTAGAAGCATCTGTCCTATTCTGCTAACCC
TCCACTTCTTCTCATGTTTAAGATTAATAGATAATTAGGG
TAGAATGGATGCTCTTTTAAGAGAGAAAACACTCAACAGG
AGAGATTGTAAAGGGTTTTTCATGCTGTGGACTCAGGAGG
CAAGAGGGGCTGTAGGTCTTAGGGTGCAATGAGAAGAGGT
CTCGGGATACAATGAGAAGACATATCATCCCTTTTTGGGG
CAGTGTTTGGCAGTATGGAGCTAGAATAGCAAGATTAAGG
TTAGCAAGATTAACAGCAAGAATACAGGGATCAGGGAGTC
TGAGGCTCAAAATGCTCTGAAATTAAGTGAAATGACGTAA
AGAGAATATCTGAGTTCATTTCTATAATTTAAAGGCTAGT
TAAAATATGGAAGAATGCAGAGATGCAAAATTTCTCCAGG
TATATAAATTGTATAAGGAACCAAAAAAAAAAAGTACTCT
GAGATATTTTCAAGGAAACATCTATAGGAATTCAGAGAAG
GGAACATCATTTCTGGCTGGGATAATTTCAGAACTGGGAT
ATAACTCAAATAATTATGAGGTCAGCTTTCTCAACAACAT
CTCTCAGAGTGGCTGAGAATTCTAAGGTGTGTCAAAAATT
TTTACTAAATTTTGTGGCCAAATCAACTTATTTGATCATC
AATACTGCCATCACCATCACCACCCCAATGCCACTATCAC
CATCTTTACTACTGCCCCTTCCACCCTTATCAGCACCACC
ATCACCATCACCACCTACACCCTTATTTCCATCATCACCA
CCACCTCCGTCACCATGACCATCATCAACACCATCATCAT
TACAGCTAACATTTATTGAATGCTTACTGTATGCTTAACA
TCATTCTAACCTCTTTGCATGAATAACTACTTAAATATAA
GCTTTCTTCAAAATTCCAGGTGAAATGCTATTTTCTCTGG
ATATGTCCCACTTCCTTGTATTATCTTCCCTTCAGTGAAA
TTTTCTCATTCTCTGTAAAGTTCTTTAATGGAAAATTCAC
TTTCCTCATTATACTATAGATATAAGTTATTTATTTACCT
TCTTCAAGGACAAATTGTGCCTGATTCCACTTCAAGCCTC
TCAAAGTACCCAACCCATTCCTTACTACTAATTGTTCAAT
AAACTTATTTGTGTTAATGAACAAATAAAAAGATAATTCC
TGCCAGGTGTGATGGCTCATGCCTGTAATCCCAGAACTTT
GGGAGGCCGAGGTGTGTTGGCGGGCGGGTGGAGTGGTGTG
GATCACGAGGTCAGGAGATCAAGACCATCCTGGCTAACAT
GGTAAAACCCTGTCTCTACTAAAAAATACAAATAATTAGC
CAGGCATGGTGGTGTGCGTCTGTAGTCCTAGCTACTCAGG
AGATACACTCCCTCTGGAAAAAAAAAATAATAAATAAATA
AATAAAAAGGTAATTCCTAAGGATACAATGTTTTTAAGAT
TGACTCTCGTTTTGGAATACAAACATGCCACTGTATACAA
GGAAAGATGTTAGTTACCTTCCTTCATCCATCTATGTCAA
ACTGTGTTTTTAAAATTCCCAGAAAATAAAAGAAAGACAA
GTTACATATAAATTTTATGTCAGTTGTGACACAAAAATAT
CAGATGATCATTTACACATTGAAGGAAACACAAGTACAGA
ATAATTGCATTATCAAATATTTATACAAAACATTCTTGAT
TTATAACAGATTTATTCATAAGTCATGCATGCCACTGCTG
GTATAAAGGCAAAGAAATATCATCTAGGGATTATTTTGGC
TGTAGTTGTTGGTTGCTTGCTATGGTGGTGTTCGTTGCCC
TTAGCTACATTTATGACATCCAAAATACACAGCAGCGACA
AGATCTAATTATAAGCCCTATGCTTACAAAATTAGTATAC
TTCTCATTCCAAAAATACCTTTGTCCAGTGCTGTTTGAGC
AACCAACAGAGTTTTTCTAATAATCTTGTCAAATTACATG
ATAAGTAATTCACTGCTTAACTCTACAAAGACAGGGTTAG
GAGCAGGAATTAGATGGTTTTCCCAAGTATACTGCAGTAG
AGACTAACAGTATCTTAGTAGAAGCTATCTTCTTGGATGC
ATAGGCCACATATGCCTAGCTTGCCGTGCAGTTAGATGGG
GCCACATGACTGAGTATCAGTCAACATAAGGTGAACAGAA
ATGTTCAGCCCTTCTCTATTAAAAACCTCCAATGTGTCAA
GCTCCAATCACTGCCTGTTTCACTTCACTAGTAAGAATGG
TGATTGGATGGAATACTATGCAGCCATAAGAAACAATGAG
TTCATGTCCTTTGTAGGGACATGGATGAACCTGGAGACCA
TCATTCTCAGAAAACTGACACAAGAACAGAAAATGAAATA
CCGCATGTTCTCACTCACAGGTTGGTGTTGAACAATGAGA
ACACATGGACACAGGGAGGGGAGCACTACACACTGGGGTC
CGCGGGGGGGAATAGGGGAGGGACAGCGGGGGGGTGGGGA
GTTGGGCAGAGATAGCATGGGGAGAAATGCCAGATATAGG
TGAAGGGGAGTAAGGCAGCAAATCACACTGCCACATGTGT
ACCTATGCAACAATCTTGCATGTTCTTCACATGTACCCCA
AAACCTAAAATGCAATTTTTAAAAAAAAAGAATGGTGATT
GGGAGGCTGAGGCAGGTGGATTGGCCACCAGCTTGGGCAA
CACAGTGAAACCCCATCTCTACCAAAATACAAAAAATTAG
CTGTGAGTGGCAGAGTGCACTTGCAGTCCCAGGAATTTGG
GAGGCTGAGGCAGGAGAATCACTTGAACCCAGGAGGTAGA
GGTTGCAGTGAGCTGAAATCGCACCACTGCACTCCAGCCT
GGTGACAGACAGAGGGAGACTCTGTCTCAATAATAATAAT
AATAATAATAATTTTTTTAAAAGACTACACATTGGGTGCA
ATATAATTAAAAAAACCACCTGTTCCCCAAAAACTATCAA
CAAAAGAAAAAAAAAATCAGTGTTTGTTACAGTTGGCTGC
TATTGGTAAGTTATTGCCATAAAAATAGATATATAAAAAA
TAAAGGTGTTCTTAGGAAAGAATTGCCTAGTTCTCCAGTT
GAGTTAGAAGTGATTGGAGATCAAGCCCCTTGTAGAGTTA
GAAAATCCAGACCATTTATATATACCAAATGGCAAAAAGT
AGGATTGAAAAGTGGTATCTTGGAGTAAAAAGATATTTCA
ATTGAAAGAAATCATTCAACCCTGCAGCAGAGACTCGTTT
AAAAATGTTACCTTCCCATTCAAGCTTGTACTTTCACAGG
CCACAACATATCCTGATTAAGTTGAGAAAGAGAAGCAGTG
GGCGAAAGAAAGCAAGCAGATTTGACAAGTATAGTTAGTA
GAAAGTTTGGGTATTGATTGCTGACATATGGAGCCAACTG
AAAGAACAAACATCAGAAATTCCTAAGTTATTGAGATAAT
TATGCTGTTAGAGAGCCTGGATTTTAAAAGCAGTTGACTT
CTTGAACCCTAAGACACACTTAGGTCTGCCAATTTGTACC
AGCCTGAGAAGTAGGCAACAAAAATTGGGTGGTCAGCCTG
ATCCATTCGTCTGTGACCCTAGCACTTTGGAAAGCCAAGG
TGAGAGGACTGCCTGAGGTCAGCAGTTCAAGACCAGCCTG
GGCAATACAGCGAGACCCTTTCTCTACGAAAAATAAAAAT
TTAGTTGGGCATGCATTTGTAGTCCTAGCTATCCAGGAGG
CTGAGGCAGAAGGATCACTTGAGCCCAGGAGTTTAAGGGT
GAAGTGAGCTATGATCACACCATTGCACTTCAGCCTGGGA
GACAGAGCAAGATCCTGTCAAAAAGAAACAGAAAAAAAAA
AAAGAGAGAAGGAAAGAAGAAAAGAAAAGAAAAAAGAATG
AAGGTTAGGGAGAGAATGTGCCACAATGCCCACTTCTGAT
GTGAACACAGAGAATGACAAAGGAACACATCTGCATGTGA
AGATCTAATCAACAGGTTTCCCCCATTTCTGAAGTTGACA
CATTCAGAACACCTGTCAGGCAAGAATCTGTAGTTGCATT
AATCCAGGGAATGCTATCTGCCTCCCATTCTTCACTTTTC
CAAATTGGAATTTATTAACGTGCTTAGCCTTTCTCTGCTA
AATCTTCAGTTAGCCTCTAACTCTGGGAGAAGGAGATGGG
GAAAGTTAGAATATCCTTTTGTACACATATTTATAACAGC
ACAATTCACAATTGCAAAAATATGAAAACAACCTAAAATG
CCCGTCAAGCAACAAGTGGATACAGAAAATGTGATGTATA
TACACTATGGAATACTCAGGGGGCTGAGGCAGGAGAATCG
TTTGAACCCAGGAGGCGGAGGTTGTGGTGAGCCGAGATCA
TGCCATTGCACTCCAGCCTGGGCAATAAGAGCAAAACTCT
GTTTAAACAAAAATTATGTTCCTTTATCCTACTACAATTA
TCATTACTTGCTTTCTTTTGTATCGCCAATATTCCCAAGA
GATATTGCAAATAATTATTACTCAAATGACTTTAATGCTC
ATGACCAGTCCATTCATTCTACACATGAGTTTTTAAAATT
ATTATCAATGTCCAGTTCACTAGGGTTAGCTGATATATTT
ACTGAGTCTTGAAAGTGTTCTGAAAATCTTTGAATGTTTA
TTCATATATTTCTATTTTCTTTTTACGTGAGCTAAAACGT
CACTGGTTATATAATACTTCTCTTCTACTATTTTGTCTCA
AACTTTGTAGATGTTACTTCATTGTCTTTTGGGACACAGT
GCTGCAAGGAAAAAGTCTGGGTCCAAGCGAATTTTTTCTG
TATGACATAGTTGACCCTATATTGATATTTGGTATTTTTG
TTATTTGTCTTTTTCATTGTTGTGTTCTTGTTTCTTCCCT
AACATTTTCAATCCATGATTGGATGAAACTTGCAAATATG
GAGTGTCAAATATGATATGGTATTAATATTTATATAAATC
ACTATATTATATATTATATTATACAGTTATTTTCAATATA
TTATATATATTTTATATATCTATATATAGATAAGAAAAAA
ACAAAACCAAGAACACAATTTAAAAATATAATTAAAAATA
TACAAAACAATTATAAATATAATTTTAAAATATAATAAAA
AATATACAAAAACCCGATATAGTATAACAATTATTTATGT
AACATTTACATTGTATTAGGTAAGTAATACAATGTATTGT
AAGTCATCTAGAGATGTTTGAATGTATAAGGTAGGATGTG
TGTAGGTTATCCACAAATATTATGCCATTTTATAAAAAGG
ACTTGAGCATCCATGGATACTGGTATCCACCAGGTCCTAG
AACCAATCCTGTGCAGATACTGAAGGACAACTGTATATTC
TCTTGCATGTGTGCTTGTAGAAGTATTTCTAAATCCTTCC
ATTCCAACAACCTACTATAATGTTTGTGTTACCTGCTTTG
TAATACACATGCTTAGAACATCTTGCCTCATCTTGATCTG
CAGATTTGGGTCTAAATTCCTTTCTTTTTTTTTTTTTTTT
TGGAGATAAAGTCTCTCTGTTGTCCAGGCTGGAGTTCAGT
GGTACGATCTTGGATCGCTACAACCTCTGCCTCCTGAGTT
CAAGTGATTCTCGTGCCTCAGTCTCCCTCATGCCACCACG
CCTGGCTAATTTTTGTATTTTTAGAGATGGGGTTTCACCA
TGTTGCCCCAGCTGGTCTCGAACTCCTGACCTCAAGTGTT
CTCCTGCCCTGGCCTTCCAAAGTGCTGGCATTACAGGTAT
AAGCCACCATGCCTGGCCCTGAATTCATTTCTTAAAAAAT
AGTTTTTTGGACGGGCGTGGTGGCTCATTCCTGTAATCCA
AGCACTTTGGAGGCCAAGACGGGCAGATCACCTGAGGTCG
ACAGTTAAAGACCAGCCTGAGCAACATGGTGAAACCCTGC
CTTAAAAGAAAAAATTAAAAATTAAAAGTTTTTTGTTTAT
TTTTCAGACAAAGTCTCACTCTACTGCCCAGGTTGCAGTG
CAGTGCCACAATCATAGCTCACTGTAACTGCAAATTCCTG
AGCTCAAGCAATCCTCCCATCTCAGCCTTTTGAGTAGCTG
AGACTACCCATGTATGCCACTATGCTCAGCTAATTTTAAA
ATTTATTTATTTTTTGCAGAGACAGAGTCTCCCCATATTG
CTAAGGTTGATCTTGAACTACTGGCCTCAAGCAATCCTCC
CAGCACAGCTACCCAAGGTTCTGGGAGTACAGGTGTAAGC
CACCACGCCTGGCTTGTTTCTGTTGTTGTTGTGATATTAT
CTTCAGGTAAAACAATGGTCCATACACTTGATATTTATTT
CTTGCCTCATATCTATCATATTCTTCCTTATTAAATAAGT
TGACACAAGTAAAGAATTCAGAGCATTGCTTTACACAGAA
TAAATGCTTAAAATATAAATTATTAAAATTGTTTTAACTT
TTCTCCTTTTTTCCGTAAACTCTGGCTGACTTTCTCAGTC
TTCTCCTCCCTATCACTGACTCAGCTCTGCAGTGCTGATT
CTGTACTCTGAGTTTCTGAAGAGCTTTTAATTTCTGTGAT
GGCAATTACTTTATCTTCAGTTTCTTTCCTTAATATGGCT
AGCTCCCCTTAAAGTGAATTCACTTACATTATCATCTCAT
CTTTGATCTCTTCATTCAGAACATTAGATGACGCACTTTA
AATTTTATTAAATTCCTCCATGTTGGAAAACACATGTCTA
AAATTTTCTTCTAATTCCTTGAGTATGCGTTCCTCCAAAA
TGTGTTATTGAACTAATCTTTTGCATGCTAGACTTTTTTC
TTTCACTCTTGGGATACCTTCTCTTTTGCATAAATTTAAC
ATAGACAATATATTTTATGTCTAGGTATCTCTGTATTTAT
TTATGAGACAGAGTCTCACTGTGTCACCCAGGCTGGAGTG
CAGTGGCACGATCTCAGCTCACTGCAACCTCCGCCTCCCG
GTTCAAGAGATTCTCCTGCCTCAGCTTCCCGAGTAGCTGG
GATTACAGGTGCCTGCAACTGTGCCTGGCTAATTTTTGCA
TTTTTAGTAGAGACAGGGTTTTGCTATGTTGGCCAGGCTG
GTCTCAAACTCCTGATCTCATGTGATCCTCCTGTCTCAGA
CTCCCAAAGTGCTGGGATTACAGGCATGAGCCACCATGCC
CAGCCTGTCTAGGCATCTTTGAGAAGTGAACACTATTCTA
TGCAGGCTTGCCTTTTGCTCAGACATAAAATGGGTGGCTT
CTCCTTGTAACTCCTCCTTGTTTTCCTGTACCTTGCTTGA
AAAATCTCATGTGAACGGGACCAGGAAGGACCCCTGTGGT
TTCTGTTCTCTTTAAAGTATTTCAAGAGGGAGGTTGTCAG
GAAAGGCAAAGGAGCCTGACGTTCTATTCAGGGGATTCTA
TCTCTTCTCTCCCCTCCATCCACTGGTCTGAATCCCTAGT
AACATGGGCCAGCTCCACAAAATTGAAGGTGTGCCCTGGT
CTGTGGAAAGTACCTTTGGGATTTTGACTTTCTTTTTCCT
CTTTAGAGTAGGGCTGTTACGCTTGATGTGAGATCCTTAT
GGTTTATGAGTTTAGGGTTGTTTCTTTTTTTCATATTTCC
TGCCAAGCATTTTGTTTTCTGCTGAGATCTGGGGTAGAGC
CATTTTTCAAAAAATTTCAACTTTTATTTCAGGTTCAGTA
GTACATGTGCAAGTTTGTTACATGGGTATATGGCATAGCA
CTGAGGACCGGGGTACAAATGATCCCGTCAACCAGGGAGT
AAACATAGTACCTAATAGGTAGGTTTTCAGCCCTGACCCC
CCTCCCTCCCTTATCTAGTCATTCCCAGTGTCTGTAGTTC
TCATCTTTATGTCCATGTGTTCTGCATGTACAGCTCCCAA
TTCCAGAAAACCAAATACCACATGTTCTCACTTGTATGTG
AGTAGAGCCACTGATCCTCAAATATTTGTCTATTTACTTA
GTTGGCCAAAGGGGAAAAGGGGCCATACTTTTGGTATCAT
TATAGTGAAGGCCTTAAAAAGCCATTTATCTTTGTGGGGA
AAAAGAACTTCAAGTGGGTTATTCCACATCTGTTTTGAAC
TGCCGACACCTCCATTCTGGGTCTTTCTATTTTTTTTTTT
TCTGAGATGAAGTCTCACTCTGTTGCCCAAGCTAGAGTGC
AGTGGCACCATCTCAATCCCACTGCAACCTCCACCTCCCG
GGTTCAAGCGATTCTCCTGCCTCAGCCTCCCTAGTAGCTG
GGACTACAGGTACGCACCACCATGCCCAGCTAATTTTTGT
ATTTTTAGTAGAGACGGGGTTTAACCATGTTGGCCAGGAT
GGTCTCGATCTCTTGACCTCATAATCTCCCCACTTTGGCC
TCCTAAAGTGCCGGGATTACAGGTGTGAGCCACTGCCCTC
GACCTCAAGTTTAGAGAATACCAGTGATGATGAGTATCTG
AATATATGGGACTCTCTCATGGGTAGGAAATTGCTCTACC
GATCTTTGTACTCCAGGTGCTATGTGTACAGATAAATTCT
TCCTTAAAGGGTAATTCGAATGCCCTATACATCATCTGTA
GACAGAAGATGTTTCTGCTTGTCCTTGGCCACTTAGGTTT
TTTCTCTTCTTCTTCAATCATTTCTTATACATGTAATGTA
CACCAGCCAGTAGTGCAATTTCAATTAACAAATGTTGTTT
TACTGCCCATAGATCCCCAAATGAGCTCATGAGGGGCTTA
GAGTGAAGGTAAACGCCAATGGTCCTCCTCCAAAGGCTCG
TTCTGCCAACAGCAGCAAATCCTGCAAGCATTTCATGAAT
CCCAAGTCTGAGAGACAAGTCTCAGATTGACCTAATTGCA
CGGGGTCTATAGTGACTTAAAGCCTGTATTTATTATCTTA
ATTACCTTTTGGTCAGGGCAAAAGGAGATGTTATATAGAC
AACCAGTTGCTTTGAGGTTTGTGCTGAATCCACCTTCTCC
CAGGTTGCTGCCAGCCAATGATGAAGCACAGCTCAATTAT
TAAAATGGGCTATTTCTGGGAAATATCGGGCACTCTCACA
GTGATTTTAGCTTCGTAATTTCCCCACAGCCTTGCTGAAA
TTTTCCTCAAGCTGTGCACAAATCTTGGACACTTCCATTC
AACTCCCTTTCTTTCCCTCCTCCTTTCTCTTTCCCTACTT
CCTGTCATCTTTCTTTCCCTCCCTACTTTCTTCTTTCTTT
CCCTCCCTACTTTCTTCTCATTTTCACTTGGGGTTAGAAC
TGCACAATCATCTGTTGAACATGCTGAAACATGCTTTTAT
TACAATACAGATATCTATATTATATCCTTTATTATGCTCT
CTAATGTACTTCAGCATTATGAAATACAACATAATGTACT
TCAGTAGGAAAGTTTACCTTCAAATGTCACTATTAGGACT
TACTTCATTGAAAGGAAATGCTCTCCTATCAGCAAGTAAA
CTCAATACACTTGAATATTCATGCCATTGCAAGCTACACA
CTATTCAAATCTTCTCTGTCAAATAATTGTTTACAACTTT
TTTTTTGAGATGGCGTCTTGCTCTGTTGCCCAGGCTGGAG
TGCAGTGGTGCAAACTTGGCTCATTGCAACCTCTGCCTCC
CAGATTCAAGCGATTCTCCTGTCTCGGCCTCCCGAGTAGC
TGGAATTACAGGCGCCCACCACCATGTCCAACTAATTGTT
GTATTTTTTTGTAGAGATGAAGTTTCACCGTGTTAGCCAG
GTGGATCTTGAACTCCTGACCTCAGGTGATCTGCCCGACT
CAGCCTCCCAAAGTGCTGGGATTATGGGCGTGAGCCCCCA
GACCTGGCCTGTTGACAATTCTTAATTGCTTGCCAGTGGT
GTACACATGTATGTGCGTATGGCGGGGTCCTGGGCATTAT
TGCCAAGTTTAAAAGGAAAGGGTCTAGAAATAGTTCCCTC
GACTCAGGACAAAAGTGTCCCAGTGCTATCACCTTGTTTC
TACTTTAGATCCCCCCGATCTATGTTCATAACCCTGGCAC
ATGACCAATGATCTGGAAACCAGGCTCAGCCTCCCCCAGT
GAGGCACAGAAATAAAATATAAAAGTAAGCTCAATCCCAA
ATCTAAGACCTCCTAAGAAATATTAAGAATTGGAAAAAAT
AAATACTCTTTTATAAGGAGTGAAGTCAATGTGTTTTCTT
CATATTTCCCCCACTGCTAACCTTTAGCTGAAGCCTGCAT
AAACCTGGGGAGAGAAGCCCTCCATCAGCGCTGGGCCTCC
CAGCCTCTCACCCACAGGCCACGGTGTCACTATGAAAATA
TTATTACTAATAATACTATGTGGTGGCTCATTTTTCTATT
CAAACTCTCTGGCAGATATTAAATAAATTTGTTTTATTTA
ATACATAAATCAGGGCTGTAGTGTTCTCACACACTAATTA
AGAAGCCCAGGGAAAATGCTGCTGCTCGCCCTCTACAGTT
CCTCTGTGCCTCAAAAGGGTGGTGTACAGAAAGTTTTCTG
TTTCCCCGGTCTTTTCATCCAATTGTTACGCACGATATGA
GGGTATGAGTTTTGTAGGGTGGTCATGACAATGTGCCACA
AACTGGGTGACTTAAAACAACTGATATTTGGCTAGGTGTG
GTTGCTCACACCTGTAATCCCAGCACTTTGGGAGGCCAAG
GCATGTGGATCACAAGGTCAGGAGATGGAGACCAGCCTGG
CCAACATGGTGAAAACCCTGTCTCTACTAAAAATATAAAA
AAATTAGCTGGGCATGCTGGTGTGTGCCTGTAATCCCAGC
TACTTGGGAGACCGAGGCAGAAGATTCACTTGAACCTGGG
AGGTGGAGGTTGCAGTGAGCTGAGATCACACCACAGCGCA
CCGGCCTGGTGACGGAGTGAGACTCCATCTCAGAAAACAA
GCAAACCAAACAGCAGCAGCAACAATGAACGGATATTTAT
TGCCTCATGGTTCTGGAGCTTACAGGTCTGAGACCAATGT
GTCAACAGGAGCGCCCTGCCTCTGAAATCCGCAAGGGCGA
TCTCCCTGCCTCTTCCTGGACTCACGTGGTTTGCTGACAA
TCACTAAGACTCTTTGGCTTGGTGCTGCAGCACTTGAGTC
TCTCCCTTCATCGTCACACGGTGTTCTTCCCTCTTCTGCC
TGTGTCTTTGCCTCCTTTTTGAATAAGGACACCTAGCTTA
TCGTATTGTGGAGTGCACTATGTGGTGGCTCATTTTTCTA
TTCAAACTCTGATTCCAGTGAGCCAGTCTTAACTTTGTGA
CATCTTCAAAGATCCTATCTCCAAGCAAGGCCACATTCAC
AAGTACTCAGGGTTAGATCTTTTACATATCTTTTGGGGGG
ACCAATTTAACCCACGGCACTAAGATTGAAAAACTGGCAC
AACTGACTTAAATATATTGGAGTATGTTAGTGAAAGCCTG
GTTTTGGCACCTTTTACACTAAAGTGGACATGACGGATGT
TAGCTCATACACCTCTTTACAGAGTTCCGAGTCGTCTTCA
TGAGTTCTTATCCAACAACATAAATGCATTAGACACACAC
AAAAAACTTTATTTCATTTGAAAATCCTTGACCTTCGTAG
TACATTTGAAGATGAAAGAACTACATAGTCAGCTCAAATC
TAGAGACCTTATAGTCCTCATCCTTTTGGATTTTTGTTTT
GTTTTGAGAGTCTCCTCTGTCGCCCAGGCTGGAGTGCAGT
GGCACAATCTCGACTCACTGCAACCTCTGCCTCCTGGGTT
CAAGCAATTATCCTGTCTAAGCCTCTTGAGTAGCTGGTAT
TACAGGCGCATGCCGCCACACCTGGCTAATTTTTTGTATT
TTTAGTAGAGATGGGGTTTCACCGTGTTCCCCAGGCTGGT
CTCGAACTCCTGACCTCGGGCAATCTACCCACTTCTGCCT
CCCAAAGTGCTAGGATTATAGGCATGACACACCACGACCA
GCTAGTCCTCATTCTTTTGTTAAACTTTCCTTATGACTTT
GCTATACTGGGTAATCAAGAGAAAGGGCTTTCCCCTACCT
TAATCACAATTGCCTGTGGACAATTTTGTAATATATTCAA
ATGCTACAGGTGTCTCAGCTTGACCATAAATAAGATGCCA
GTGGGTACACTGGACAAACTGTTGGTACAGACCTACCAGG
AACTAAGGGATCTTCCTGTAAGAAATTCTTGCAAGGAAAG
ACTGGCACCATGGACTCATACAGAAATCAAGCTTTGGTCT
TGTAAACGCTGAGGAGCTGTTGAACATCTCAGTAAGTTTA
ATGTATCTGGTTTGTCCCCAGGCCCTTGGGACACCTGTGA
AATCTGTGGTAGTGGGGGTGGGTCACACTGTACTAACCCA
TAAAGGCTACAGCTATTTTATAAACACCAAGAGATGCTCT
ATAAGACAATAAAACATAGAAAATACTTATCATTTGAGTG
CCCCCAGTACTTTCCGCAAACCTGGTTAACACCTACACTT
TATAGCACCTTTTCTAGCGTCCTCTAGCGATAGCCTTCTA
CAGGCGTTAAAAGTTCTACATAGCTAAAAGGCTGTGTCTA
CCTAGCATCCCTGCCCCCGATTCTACGACACATTCTTGGA
ATCCAGAAATTTCCTTCCCTAAAGAACATGGTCTCCTTAT
AAAGAATCTCCAGGTCCCTTCCCTAGGTTTTTTATCCTGA
AGACAGATGGCTCAGCCAGTAGGTATATATCAGGCTCGAG
GGATGCCTGAGGGGTGGCTATTAGTGAGGATGGTATGAAT
GGAGCTTGGACATGCAGACTGGAGCAACTATACACTTATC
CATGAGGCTGCTGGGCATGCAAGGAAAATCCAAAGGAGGA
AAGGGAAACAGGATTGGGCTAGAGCTGGGGGCAAGGAAAG
GAGGCTGGCTCTCCCAGGCCACCATGTTCCATCATGGAAC
ACTGAGAAGTCCAAGAATTCCAAATATAAATCTGGTCTTT
CTTGTAATTATGAAGGTAGTCTTGTCAAAGAGGGAAGATG
GAACATATGTTATTGAACAATTTCTTAGCTTGGTTCATAA
CTCTGAAGTACTAGCGACCCTTGAACGACATGGGTTTGAA
CTGCACAGGTCCACTTATCCCTGGATTTTCTCCCACCTCT
GCCATTCCTGAGACAGCAACACCAACACCTCCTCTTCCTC
TTTCTCTTCCTCCTTCTCTTCAGCCTACTCAACATGAAAA
TGAAGAGGATTAGAGCCGGGTGTGGTGGCTCACGCCTGTA
ATCCCAGCACTTTGGGAGGCTGAGGTGGGCAGATCACAGG
GTCAGGAGTTTGAGATCAGCCTGGCCAACATGATGAAATG
CTGTCTCTACTAAAAATACTAAAATTAGCTGGGCATGGTG
GCACACACCTGTAATCCTAGCTACTCAGGAGGCTGAGGCA
GGAGAACTGCTTGAACCCAGGAGGCGGAGGTTGCAATGAG
CTGAGATTGCACCATTGCACTCCAGCTTGGGTGACAGAGT
GAGACTCCATCTAAAAAAAAAAAAAAAAGAAAAGAAAATG
AAGAGGATTAAAACCATTATGATGATCCACTTTTTTACTT
ACAGTAAATATATCTTCTCTTCCTTATGATTTTCTTAATT
TTATTTTTTCTAGTTTACTTTATTGGGAGAATATAGTATT
TGATACATTTATAAAATATGTGTCAATCAAATGTTTATAT
TATTGGTAAGGCCTCTGTTCAACAGTAACTTATTAGTAGC
TAAGTTTTTCGGGAGCCAAAATTTATATGCAGATTTTTTT
TATTTTTTTTAATTTTTATTGCATTATAGGTTTTGGGGTA
CATGTGCAGAACGTGCAAGATAGTTGCATAGGTACACACA
TGGCAGTGTGTTTTGCTGCCTTCCTCCCCTTCACCCACAC
TTGGCATTCATCCCCAGGCTATCCCTCCCAGCCCACCCCG
CTGTCCCTCCCCATTCCCCCAATAGACCCCAGTGTGTAGT
AGACCCTCTCTGTGTCCATGTGTTCTCATTTTTCTCACCC
ACCTATGAGTGAGTATATGCGGTATTTCTTTTTCTGTTCT
TGTGTCAGTTTACTGAGAATGATGTTCTCCAGATTCATCC
ATGTCCTTACAAAGGACACAAACTCATCATTTTTGATTGC
TGCATTATATGCAGATTTTTGATGGCGACGGAGGCTGGCA
CTTCCAACCCCACATTGTTCAAGGGTCAGCTGTAAAAGCC
TAGGTTTTAAGGGTCTCTACTTGTACTCTTGCCCTACAAA
TGTTAGGGGTGGGTCTGGGTGCCTGTCCATCAAAGTATAT
TTCCAGAGACCAAGTGGGTGGGAGGTGGCAGCTGCAGATC
CAGGGAAGCAGAATGGAAGTTCCATGAAGTTATGTTACTC
ATCTGCCTGAAACCTGAATTCTGCCTTGTCATGGAAACTG
GCATATTCACAGGTTCTGGGGATTAGGAAAGAGACATTTT
GGAGGGGGATTATTCTGTCTACTACAGGTGTAATCACCTG
CAACTTGGTTATGGTAACTCATTTAGATGCTTTATCAGGT
AGCAGTGATTCAAGTGAATTACACTCTGTAGTTTCCTTGA
AAGGAACCCTGGAAAAACGGATTGGAGAAGCCAACCAATT
AATAACAAAGCACAGACTTCATGTCCTAGCTTTTTCCCTT
GACGTCTTTATTTGGTCAAATAATTCTCTCTCTCTCTCTC
TCTCTCTCTCTCTCTCTCTCTCTCTCTCTCTCCCCCACCT
CTTTTATCTCTCCTCTTCTCCTCTGTCTTTCCTCTTTCTC
TTGCTTAACAACTGATTCACATGGTTTAAATAACTTCTGT
GGGTAGAGAGAACTTGAAGTACAAAAACTAAATAAATTTT
CTAAGTCACACAAAAAATCTGAGAACCAAGATGCATGCCT
TTGCTTTCTGAATAACAGATAATGGCTAACTTGCATTGAG
CGTTTCTCTATCCGAGATACTATACTAAGCACTTGACATG
TGTTATCTTATTCATTCCTTCTAATTGCCTTATTAAGTGG
GTGCTATAATTATTACTACCTCATCTCACGGATGAGAAAA
CTGAAACTTGAAGAGGTTAAATAACTTTTCCACAACCATA
CATGTATTATGTGGAGCAGTCAGTCCTCAAACCCAGCCTC
TAGAGTTTTGCACAGAGCCCCTTCACCACTAAGACTGTAT
CCAGGAATCTTTGCTAAGCTTCCCCAGGGATGTGAACACC
TTCCGTAAACACGTTCTAGACAGCAGGCATGACCACAGCT
TGTTCAAATAAGTTGAATATTTTCCAAGAGCCTAACATGT
ACTGGGCCCCATATTAAATGCTAGGGACACAAATCTTTCC
TGGAGAAAATGGAAATAGAAAATGTTGATGCAGCAAGTGA
AGTGCTATGGGAGAAGGCATTACAGACGCCCAGCGGAAGG
GGACACGGAATCAAGGTTGTTAAGGAGAAAACAAACAGGC
TAGGAGGGGAGCATTAAAACACTCGAGGTGGACTTGAACA
GACCAGATGAAGAGGGCAGGGAAGGTCTTTCCAGTCAGGG
ATAGGAGCAATATCAAGGCCAAGCAGTGCAGGAAGGCACG
GCCCACACGTCGCACCATGGATCTATTTACACTACACCCT
ACTACTCTGAACTCTCTGCCATAATACAATCTGGAATGCT
GTATGCCTTACCCTGAACTTCTCTATTTCTATAAAAAGCA
AAATCACTCCTTCCCTCTGATGTTCCATGTCAAGGTTGAA
AAACCATGTACTGTATTTCAAAATGTTCTGAGTTGATTTA
GTCTTAAGGATTCTCTAATAAGCCCGATATAATTCTTAAC
AATTCTGCTCCCCCACCCCCAGCCAAAGTATTGAACTAAT
AGCTATTCCCTGATGCAAAGCCATTTTCTCAGAGGAAATG
ATCTTAGAATTTTTCTGCATAGTGTGGATGCTTCTTTTTT
TTGACAGAACACAGATTTCTGAAAATGAATAGAAAGCAGC
TGTATAGCTGAGCTTAAACGTAGCCTAACCATGTCGTCTG
TCTGCCAGAACAAGATAATTTTTTCACCCTAATTCTCACC
ATCCTCTGCTTGATTTGAAAGACACCTACATATACTTGAC
TAAATTCTGTGTGCTTTGAAAATGTATACTGTTTCTTCCT
AAAGGAATATGAATTTGGAAGAGGAATCCCTTGTCATAAA
GCAACCGCACTGAAAATATCTCCTGACATATATTTAGACT
TTCAGGAACAAAATGAAGATTGATGTCACAGTGAAGTGGT
TCACCAGAATTCAGTAAAACTTCAGGCCAAGGAAACTTTG
CCATCAAAAAAGCCTATCCAGCTCTTGTTGTTCTTAGATG
TCCCTCCTCATTTTTTGGCCATGCTGAACACAATCTCAAC
TGTTTTCTCAAATATCTGAACAGAAGTTACTCTGAACACA
CACCCTTGCTGTAGGACAAGCAGGCCCTTGCAGGCCTTGC
ACTCTTAATTGTGGCCTTGTAGAGCTTTGCTTAATTTGCT
TTAGTAAATATTGTAAATACTGACCCTCGAAGTAGGAGAT
TTTTCCTAGAGTTTCTCTTGTGGAGGAAGAAAGCCATAAA
GCTAATTTTGGCAATTTGAAAATTTTCACCACTATTTATC
AGTGAAGAATATAGTAATTAGTATTTTTGTTTTTTTGAGA
TGGAGTCTCACTGTGTCACCCAGGCTGGAGTGCAGTGGCA
CAATCTCAGCTCACTGCAACCTCTGCTTCCTGGGTTCAAG
TGATTCTCCTGCCTTAGCCTCCTAAGTAGCTGGGACTATA
TGCATGCACCACTATGCCCAGCTAATTTTTGTACTTTTTA
GTAGAAATGGGGTTTCACCATATTGGACAAGCTGGTCTTG
AATTTCTGACCTCATGATCCACCTGCCTTGGCCTCCCAAA
GTGCTGGGATTACAAGCCTGAGCCACTGCACTCAATCGCA
AATGTACCTATGCAACTATCTTGCATGTTCTGCACATGTA
CCCCAAAACCTAAAATGCAATTAAAAAAAAAACAAAATAA
TATTAATAATAATAATAATATCACATTGTGTCATTTGACC
ACTTGTTAATTCTAGATGGTGAATATATTTAAACGATTTT
ACTTTTATAAATCTTACTTAGCAATAAGGTGCTCACTATT
ATCGTCATAAGATTTTTGGTGCAAAAAGTATATACTAGAC
ATCTAATATGGTTTGGCTATGTCCCCACCCAAATTTCATC
TTGAATGCAGCTCCCATAATTCCCACATGTTGTGGGAGAG
ACTTGGTTGGAGACCATCGAATCAAGGGGGCAGTTTCTCC
CATACTGTTCTCATGGTAGTGAATAAATCTCACAAGATCT
AATGATTTTATAAGGGGTTTTCTTTTTCACTTGGTTCTCA
TTCTCCCTTGTCTGCTACCGTGTAAGACGTGCCTTTTGCC
TTCCACCATGATGGTGAGGCCTTCCCATCCACATAGAACT
GTGAGTCCATTAAACCTCTTTTTCTTTATAAATTACCCAG
TCTTGGGTACATCTTTATCAGCAGCATGAGAATGGACTAA
TACAACATCTATTCCTCTGTGGTCAGAAGTGCTCCATGAC
CTATGACTGTCACACCCAGTAAATATGCATTGAATTCATG
GCATGACAGTAAAAAAAGAAGCAGAATAGGTTCCTGATTG
CACTAGATTTATGACAAAGTTAAGGAGACAACATATAACA
GTGAGAATTCAAAAACAATCCCTGAACAATTTTAAAGGCA
ACTAAGGGTTAAACTGTGATAGCTCAGCAGAGGAGGTGAC
CAGTGTGCAACAGAAGAATCAGAAGGAGGTAGATTGAGAG
ATGATTTTGTCTACAACGCAAATTCCATAACACAGAAGGC
AGCCAAACATCTGTGCATCTTCTTCCTCCTAAGATAAGAC
TTTAAATGCTGGAGTTTACCAGGTTTGATCTTCATTTCTC
TTTTCATCTCCACCTGCACAGTCTCCTTAGGTGATGGTAT
CCAGTTCCATGGAGCTCACAGAATGAACAATTCGGAGGTA
ATGTCATGGATACCAAACCTTGAGCACCAGATGTAAAGGT
CCAGCCACCCTACTTGCCATCTCAACTTCCATATTTAATA
GGTAATTCAAATGTATAACAGGTCCAAAATAAAAGTTTTA
TACCCTACTCCCTGCCCTGCTACTTCCTCAGTCAACATCC
ATTAACAATGCCCATATTCACTCAGGTGCTTGGACCATAT
CCTAGGAATCACCTTTGACTCTTCCATTTTCCTTCTTGCC
CATATCAAGTTTGTTGGCAAATCCAAAAAGTCTTATCTTT
TCCACTGTTTCCACCTTTGTATAAGCCAACATCCTCTTTC
TCCTGACCAACAAGTAGAGTTATTTTTCTAAAACTTATAT
TATTACCCTACTTAAAACACTGCAGTGGTCTTCCAGTGAT
TTTCCAATACCAATGGAAAAAAATCCAAACTTTCTTACTA
TGGTTTGAAAGACCTCAGTCTAGTAAATCAAGAACTATTA
ATTATGCAGTTTGGTTGATCATGACAACATTAAAAAAAAA
AAACAGAGTAGAATAAAAATGCCACAGTGCACCATATGCA
GTAAGTATTCTGTGATGCCTTTTAGTTTTAAATATTAAGG
TGTAAAAGATAGGAAAAACCAACACCACTCAACACAGCAC
TATTGACACCAAATTCTCCAGTTGAACATCCTTTCAGTTC
TGACACTATCTACCTGGTGGTAGCCTCAGATCCCACAGGT
TAATGGCTCAGCCCACAAGACAGCCCCCACTTCTGATGGC
AATCACAAGTGCCAGGTTGTGACTTGGGCTTTTGACTAAT
GGGCTATAAATTGGAGTTCCTACAACATTTCTTCTCAGGT
TTGATCAACTTGCTAGTGCTGCTCACAGAATTCAGGGAAA
CACTTTCATTTATGGTTATCCATTATTATAAAGGATATTA
CAAAGGAAACAGATGAACAGCCTAATGTAAGAGATGCATA
GGGTGAGACAGGCAGGAAGGGGCATGGAGTTTCCATGGCC
TCCCCAAGCATGCCACCCTCCAGGAATCTCTGCATATTCA
GCTGTCTAGGAGCTGCCCAAATTCAGTCATTTTGGATTTT
TATGGAGGCTTCATTACACAGGCTTGATTGATTATATACC
TCAGAAGTGGGGAGTTTAGATGAAAGTTCTAACTCTCTAA
TCACTTCTTCATTTCCCTGGAAACCAGCCCCCATCCTGAG
GCTATCCAGGAGCCCCCAGCCACCAGTCATCTCCTTAGCA
CACAAAAAGACCCTTGTCACTTTGGAGATTCCAAGAGTTT
TAGGAGCTGTGTTCCAGAAAACAAGACGAAGGTGAAATAT
ATTTATCTTATTACAAATTACCATATTAAGTTAGGTTATG
TGTATATTTGTTTGCAACACAAAACATTTTTCTATTAACA
TTTTTCTGTATTTATAACATGTATACAGAAATATATGCAC
AAAACATTTATAAAATGCTTGATGAATTTTTTTATTATAC
TTTAAGTTCTGGGGTACATGTGCGAATCTTGCAGGATTGT
TACACAGGCACACACACGCCATGGTGGTTTGCTGCCTCTA
TCCCCTCATCAGCTACATTAGGTATTTCTCCTAATGTTAT
CCGTCGCCAATCTCTCCACCCCTGCTATCCCTCCCCAGCT
CCCCACCCACCAACTGCCCCCAGTGTGTGATGCTCCTTTC
CCTGTGTTCTCATTGTTTAACATCCACTTATAAGTGAGAA
CTTGTGGTGTTTGTTTTTCTGTTCTTGTGTCAGTTTGCTG
AGAATGAGTTTTCCAGATTCATCATATCCCTGCAAAGAAC
ATGAACTCATCCTTTTTTATGACTGCCTAGTATTCCATGG
TGTATACATGCTACATTTTCTTTTTTTTTTTTTTTAATTT
TTATTGCATTATAGGTTTTGGGGTACATGTGCAGAATGTG
CAAGATAGTTGCATAGGTACACACATGGCAGTGTGTTTTG
CTGCCTTCCTCCCCTTCACCCACACTTGGCATTCATCCCC
AGGCTATCCCTCCCCAGCCCCCGCTGTCCCTCCCCATTCC
CCAATAGACCCCAGTGTGTAGTAGACACCTCTCTGTGTCC
ATGTGTTCTCATTTTTCTCACCCACCTATGAGTGAGTATA
TGCGGTATTTCTTTTTCTGTTCTTGTGTCAGTTTGCTGAG
AATGAGTTTTCCAGATTCATCATATCCCTGCAAAGAACAT
GAACTCATCCTTTTTATGACTGCCTAGTATTCCATGGTGT
ATACATGCTACATTTTCTTTTTTTTTTTTTTTAATTTTTA
TTGCATTATAGGTTTTGGGGTACATGTGCAGAATGTGCAA
GATAGTTGCATAGGTACACACATGGCAGTGTGTTTTGCTG
CCTTCCTCCCCTTCACCCACACTTGGCATTCATCCCCAGG
CTATCCCTCCCCAGCCCCCCCCGCTGTCCCTCCCCCATTC
CCCCCAATAGACCCCAGTGTGTAGTAGACACCCTCTCTGT
GTCCACGTGTTCTCATTTTTCTCACCCACCTATGAGTGAG
TATATGCGGTATTTCTTTTTCTGTTCTTGTGTCAGTTTGC
TGAGAATGATGTTCTCCAGATTCATCCATGTCCTTACAAA
GGACACAAACTCATCATTTTTGATTGCTGCATAATATTCC
ATGGTGTATATGTGCCACATTTTCCCAGTCCAGTCTATCA
TCATTGGGCATTTGGGTTGGTTCCAGTTCTTTGCTATTGT
AAACAGTGCTGCAATGAACATTCGTGTGCATGTGTCCTTA
TAGTAGAACGATTTATAGTCTTTTGGATAGATACCCAGTA
ATGGGATTGCTGGGTCAAATGGAATTTCTATTTCTAGGTC
CTTGAGGAATCGCCACACTGTCTTCCACAATGGTTGAATT
AATTTACACTCCCACCAACAGTGTAAGAGTGTTCCTATTT
CTCCACATCCTCTCCAGCATCTGCTGTCTCCAGATTTTTT
AATGATCACCATTCTAACTGGCGTGAGATGGTATCTCAAT
GTGGTTTTGATTTGCATCTCTCTAATGACCAGTGATGATG
AGCATTTTTTCATATGTTTGTTGGCCTCATGTATGTCTTC
TTTTGTAAAGTGTCTGTTCATATCCTTTGCCCATTTTTGA
ATGGGCTTGTTTTTTTCCTGTAAATCTGTTTGAGTTCTTT
GTAAATTCTGGATATCAGCCCTTTGTCAGATGTGTAAACT
GCAAAGATTTTTTCCCATTCTGATGGTTGCCAATTCACTC
TAGTGACTGTTTCTTTTGCCATGCAGAAGCTGTGGAGTTT
GATTAGGTCCCATTTGTCTATTTTGGCTTTTGTTGCCAAT
GCTTTTGGTGTTTTGGTCATGAAGTCCTTGCCTACTCCTA
TGTCCTGAATGGTTTTGCCTAGATTTTCTTCTAGGGTTTT
TATGGTGTCAGGTCTTATGTTTAAGTCTTTAATCCATCTG
GAGTTAATTTTAGTGTAAGGTGTCAGGAAGGGGTCCAGTT
TCTGCTTTCTGCACATGGCTAACCAGTTTTCCCAACACCA
TTTATTAAATAGGGAATCCTTTCCCCATTGCTTGTTTTTG
TCTGGTTTATCAAAGATAATATGGTTGTAGATATGTTGTG
TTGCCTCCGATGCTTCTGTTCTGTTCCATTGGTCTATATC
TCTATTTTGGTACCAGTACCATGCTGTTTTGATTACTGTA
GCCTTGTAGTATAGTTTGAAGTCTGGTAGTGTGATGCCTC
CTGCTGTGCTCTTTTTGCTTAGAATTGACTTGGCTATGTG
GGCTCTTTTTTGGTTCCATATGAAGTTCATGGTGGTTTTT
TCCAGTTCTGTGAAGAAATTCAATGGTAGTTTGATGGGGA
TAGCATTGATTGTGTAAATTACTTTGGGCAGTATAGCCAT
TTTCACGATATTGATTCTTCCTAACCACAAACATGGAATG
TTTCTCCATCTGTTTGTGTCCTCTCTTATTTCGTTGAGCA
GTGGTTTGTAGTTTTCCTTAAAGAGGTCCCTTACGTTCCT
TGTGAGTTGTATTCCTAGGTATTTTATTTTCTTTGTAGCA
ATTGTGAATGGCAGTTCGTTATTGATTTACATGCTACATT
TTCTTTATCCAGTCTATCATTGATGGGCATTTGGGTTGGT
TCCAAGTCTTTGCTATCGTGAACAGTGCCACAATGAACAT
ATGTGTACATGTGTCTTTATAATAGAATGATTTATAATCC
TTTGGGTATATACCCAGTAATGGGATTGCTGGGTCAAATG
GTATTTCTGGTTCTAGATCCTTGAGGAATTGTCACACCGT
CTTCCACAATGGTCAAACTAATTTACATTCCCACCAATAG
TGTAAAAGTGTTCCTATGTTTTTTCCTAATATGAGTTATG
TTCAAAAAAATGTTTGTAAGCCCCTGACCTGTATGATCTG
GCCCATGACTACCTCTCCAATCTTTTATAAAACCAAACTA
TACCTTGATCACTGTGCTACAGCCTCACTAACATTCACTC
CAGCCCTCAAGCAGATAAGCTCACCCCCACCTCAGGACCT
TTGCATACACTATTCTTTCTACTTGGAAGAATTTATCTTT
AGATATTTTGTATATATGCTTCTTTCTTACCATTCATATT
TAAATTCAAGTATTACCTTCGGCTAGGCATCTTATCTTGA
AAGTAACACCTTCCTTACTGTGCCTCTCACCATGGCTGTC
CCATCACCCTGTTTAAACTTCTTCTTACCCCTATACCCAT
CTCATCTCATTCATTTACATTTGTGTGTGTGTCTTTATTT
TCTACATATTTCTATTAGAATGTAAAACTAACGTACGTTT
TTGTGCAGTGTACATTGCACACACTATACACTGCACACAA
GTTCTAGGGCCACATCTCTCTGGCTTATTGCTGCATTGTC
CCAGTGCAAAGAAAAATGTTTATCACACAACAGGTGCCCA
GTAAGCATTTGTTGAATGAATAATGAAAACTGAAGCTGTA
ATTCTCCTCTGTGGAAATATAATGGGAAATCTTTGGTGTC
TCCTGGGCTTCTTAGGACCCTATGTAGAAAAGTCAAAGCT
GTGGAATTAGTATTCCAAACTCCTCCCTTTGGCTTTGTGT
TCAGTCCAAAAGGCCATTTATTTCAGCACATTAAACTGTT
AATTATGGGGTCTGGCTTCTGCTTTATGTGGAAAGAATAA
ACAGTTATTACTAAATAGTCATTTAATAGGCAGTGGTTTC
TTTCAGGGCAACCATTATTAAAATTATACAAACATGTACA
TAAATAAAGCCATTTATTTAAAATTAGGACAGATTTGACT
TAATGGATTTCACTTTTCTTCTACTCACTGGCATGGATAC
TACCTGCTTGGAATACAGAGTCCTTTTTTGCTCTTCTTCT
CACTTTATTTCCTAGCTCTTGCCAATATGCACGTCACTGA
TATGATTAATATAACATTTTAATTTATTTATGCTAATTTA
TTTCCAAGATAGTTTTTTTTTCTGGCATTACTGATTTAGT
TAATAGTACTTAAAACACAAAGTATATTTTTGTTTTTTAG
CTGGGGAGAGTTAGCCAAATTGATAATTTTATATTACATA
TGCTGTATGAGCATGGCTTTCTCTGAATTTTCACTGAAGA
CAGATAGAACACAGTTTGGTAAGAAATAGCTACACCAGAC
TAGAAGTCAGTTATTTGATGTTTGAGTCCTACCTCTCACC
GTAACCAGCTGAAATATTTGGATCCATCATTTAAATTCCC
TGAGCCTTGGGTTTCCCGTTTGTACAATAAGAGGACCAGT
TTAGGCTTTAAAAATTCCTGTTATTTAGTCAGACTTATTG
CATTCCAGACATTATTATAAATTAATTCTCAGTTGATCTT
TGCAAAAAACTTACAAAGTTCATACTATTATTTCTCTCAT
TACATATATGAGGTGAATAAGGCAGAGAGAGAATAAATAA
TATACAATGTGGTGGAGATGGTTTGAATCTAGGTAGTCTA
ACCCCAGAATTCACACTCTTATTCACCTATCTTACTGTAG
CAGTTCTGTTCCTACTAGCTCTAAGACTTAAATTACAAAA
AATTAGCCAGGCGTGGTGGCATGCACCTGTAGTTCCAGCT
ACTCAGGAGGCTGAGGCAGGAGAATCACTTGAACCCGGGA
GGTGGAGGTTGCAGTGAGCCGAGAACACACCACTGCACTC
CAGCCTGGGCTACAGAGCGAGACTCCATCTCAAAAAAAAA
AAAAAAAAGAGTTAAATTTATAGGTTATGAATCCTTGGAT
CTCACGTTACAGTAGGTAGCTAGTGAGGCATGAGTAGGGC
AGGTGAGGCTTCCCCTCATCCCACTAGGAATGTCAGGCAA
CCATTAGGTGGTGGCCATACAGTTGTCACGCTCCTCTCTA
AAATAATTTGTCACAGCTGGCACCAGGAAAAGCAGATTCC
CTATAGATAGAAAAAAACACCTGAAACTGGTGATCATCAG
TTTCCTGATAAGATCTCAGGAATTGGGCAAGTGGGCTCAA
ACATGTGCGTTAAGAGGCAAAATGGCAGTTTCACAGGTAT
ATGTCCTACTGGAGGCGTTCCACCAGTAAAGGGGAGAATC
GTCAGGTGAGCATGCATACAACTCCAGCAACCACACTGTG
CATGCTCACCTCCCAAGTGCTAGCAGGCTACTGTGTACGT
GGGCAGCTCACCCCAAGGGAAGAAACGAGGGAAAAGGGAC
ACCAGAAACATGCCAGCATATAAAACCCTACGTCCAAGGC
CAAACAGAGCACCTGTCCTCCAAAATGCCCTCTTGGCCCT
CTTCCAAGTGTACTTGACTTTCTTTTCATTCCTGCTCCAA
AGCTTTTTAATGAACTTTCACTGCTGCTCTAAAACTTGCC
TCAGTTTCTTATTCCGCCTTATGCCCCTCAGTGGAATTCT
TTCTTCTGAGGAGGCAAGAATTTTTGCTGTGAACCTGTAG
AATTCACTGCCGGTAACTCAGGTACCTACCACCACTAACA
TATTTTGCTGCCATGTGACTTGGATAATTTTCACCTATAA
TGATGTTAGCTTGTCTGTATACTTATTTCATTTTTCCAGC
AGGCTGGAAACTACTTAAGCATAAAGACTATGCCCGTCTT
TAAATAATCTGGAACAATTAGCTCCATGCCTTGCATGCAA
TAGGTATTCAATATTTACTTTTTAAATGGGAGGAGTTGAG
ATGCGACAGTTTTTAGCGTAACCAGGTGAAATCTAAGGCC
CTTGCTGAGAGTGCGTGATTCAGGCATTGATTGAATACTC
TTCTGGAAGGAACTGAGTGTGTCTGTACAGATTCACCTCT
GCTTTGCTCCTTAACTCACGGTAATCTGGTTTTCAGCCCC
ACTGATGCCACTGAATCTCTGCTTGCCAAAGTCAACAACA
AACTTCAAAAGGCATTTCTTGTCCTAATTTATCGTATCTC
CTGAGAACATCTGTTATTGTTAACTGTCCCCTCTTCCTTA
AAGCACTCATTTCCTTTGCACTGGGTAGCACCGTGCTCCT
GTCTTCTCTCCATCTGTCTCTCAGGGTGCTATCCTTGGTC
TTCCTTTCAGGATCTGCTTTCCTTGCCTATATGTACAATG
TTGGGATCCCTCAAGGGTCCATCACTGGTCCATCACCTCC
CCACTTTCCAAGCTGTATTCCTTGGGCCTTACCATCCATA
TGCTATGGATTTTAAAATCTATAGCTCCAGCCCGGATCTT
TCTCTTGAGCTTCAGACTTGGTATCGTGGTAAAAAGTGAC
AACTTACTATAAAATACTTCCATATAAACAGTATGATATG
TGTAGAGTGGATTAGTCAGCATTTGAAACATCTAAATCTG
GAGTCCACACTCTAGGAATGAATAGGAATTTGCAGAACCT
AATCAGGGATCCATATTCAGAGGTGGTTTCTAAACTGCCT
CATACTTTGTTAAGAGTCTCTCCCAGCAGGCTGAATTAGA
CAGCAATGTTAGACACAATTTTTTGTTTGTAGATGAGTGA
CGCATGAACTATATGTTTGGCTACATGAAGGAGGTGTAAA
GACCCAGGAAGCCCAGCAGACTATGCCTTTGAAGCACCAC
TCAAAGCCTGGCTTCCTGGTTCTGTGTCTCTCTCTTCATA
AAGAACTCTGCTACCTGTGGTTGACTGGTCCTAGCACACA
TAAAGCTCAAATCTCATTGTATCTTGAACATCTATTGGAT
AGCACCTTACACACCAAGTTCAACAGGTTCAAAATGGGAC
TGATCCTCTTTGCACAAAATTGATCCTCCTTCTATGTTCC
ATTTACATAGTAAATGGATCTACACTCACTCAATGGGCCA
AGCCAGAAATCTGGACATTAGTCTTTGATTCTCCTATTTG
CATCATATCCAGTCAGTCAATTTCCAAATTCCATCAACAT
CATCACCTAAATCCCTCTCACATTCAACCATTTCTCTCCC
ACTCCATGGGTACTTCCCAAACCTAGACCACCAGCTCCTC
TCTCCTGGGTTACTACAATACCCTGTCCCCAGTCGGACCC
CTTCTACTCTCTTCCCTATACATCAGCCAGAATGACTCAG
GAAATGGAAATCTGCAGTTTAATTATTAATATATTATAGT
CACAGGAAACTAAGGGTTATGGAGAAAATATCTAGCAACT
ATTAAATAGCATAGGTACTAACAAGTCAAAACAAATGCCA
ACCCACTTACAATAAAAAATAATTATAAACCACCACTTTA
AACAAGCCAGGTTGTTGCTGCAATCATGTAAACTTTGTTT
TGTACATTGGGCATATCACTGTTAACCTGTTTCCTTTATA
CCAAATGGTGCTTGATAGACAGCAGGCTCTTGTTGAACAA
ATGAAAGAGTATGAATGGGGAAAAAATTCAATTAATCAAC
CTTCCCCCCACCAACTTCCACTCCTAGTTTTACAGCAACC
AACTTCTTGATTTTCTACCAGGGTTTAGTTAACTCCATAT
AGAATATTATATTAGATGTATTATGGCTATATGGTTAATG
GTCGTTATAGGGGCCAGTTAAACATCTCACAGGGCCTCTA
TTATGTGTCACTTAGCAGTATGATGCATCTTGGCCCAGGG
ATTTTCAACCATGGCCTGGGGATTTGCAGGAGACAAAACC
ACCTCAGCACAGATGCAATTCTCATAAACCTTAAAACAAA
GCTTAATGTTACAAGAATAGCTTGAATTCCCTTTGCGAAA
GAAACACCTTGTAACTGACCCAGATGGAATACAGGCATAA
GGAAAGGGAAAGAATCCCCAAAACTCTAAGAATGGTCTCT
GGATAGAAACCCTCCTGGTCAATAGGACATCTGCCCCTCA
GGCTGTACCAGGCTCATGCCACCAGCCTGGTCCTACCATC
TGTCTTGTAAGGGCTCTGCCAGAATAAACCGCAAGAGCAT
CAGATGGTGCCTAAAACTCAGCTTTGATGGGAATCAAACC
AATGGAAAGAAGTTTCCACTAGAGAAGCTGGTTACCTAGA
GTCAGCCAAGACCCCCAAGACTGACAGTACAACTCAACAC
ATGTTCATTGACTATCTCTTGCAGTTACAATGATGAATGA
GTCATGCCCTCTTTCTCTTGTAAAGGTCACTGTATTTTGG
TGGAAATAAACATGAGTTTGAGTCATTTAAGTAAATACAT
GTTGAAGTTGGGGTATCCAACAGGATAGACTAAACTCATA
TTTAGGATATTAGCATAGCAGGACACTGAGGACATCAAGA
ATAATTTAGAAGAGTTTGACAGAATTGACATAAAAAAAAC
AAAACAATCACCAATGGACAAGTTCAGAGCTTTATGGACT
CCTTACCCTTACGGTATAATTTAATATGATTTTTATTATG
TGGGGTTACACAATAGTTTGGTATCCCCAATAAAAGGGGC
CTCTTAAATCCTAATCCATTCCTATAAGCATTAAAATAGA
TACATAAATAGGATGCTTGGGAGCATACAGGAAGACAATT
GAATAGGCTGAGGCAGGGGAGAGTAAGGGACAGGAAAGAA
AGCAGTGTCCAAGGGAGTGATGTCTAAGCTAAGTCTTGAG
GGGCAAATTAAACAGGTGAAGGTTTGGGAGGCTAGGAGAG
GTATACCGTCCCTCTGGTGGGACTCACTCACCACTCTGAG
CTAGACCTCCCAATATTTTCCGCTAGCCTAGACCATCGTC
TGTTAACTTTCTGTTATTTATGAAATCTGCCACACTGAAC
TTTCACTCTCTGTAAAATTCTGAGTCTTTCCTGCCTAAGT
GGTCTACCCAGCTCCAAGCTCTATGCTTGGTCGTAACCTA
GCATTCAAGAATCACAGCATCTTTGTTCTATTCCAATAAG
GTTCATCCGCTCACGGTTTCTGGTTCTGTTTTTCCTTCAG
TGATCACCTACACTTTCATTAGTCATTTAACAAATGGCAG
CTGGCATCATCACCAACTTCGAAACCTTATTCAAAAGTGA
TCTTCTATAGGAAATCTTTCCCAGTGGTTAGATACTCATA
TAGAAATGGCTTCCTTCAACTGGGTGCGGTGGCTCACGCC
TGTAATCCCAGCACGTTGGGAGGCAGAGGCGGGTGGATCA
CGAGGTCAAGAGATCGAGACCATCTTGGCTAACATGGTGA
AACCCCATCTCTACTAAAAATATAAAAAAATTAGCCAGGT
GTGGTGGTGCACACCTGTAGTCCCAGCTACTTGGGAAGCT
GAGGCAGGAGGATTGCTTGAACCCAGGAGGCGGAGGTTGC
AGTGAGCTAAGATCATGCCACTGCACTCCAGTGTGGCAAC
AGAGTGAGACTCCGTCTCAAAAATACAAAAACAGAAAGGG
CTTCCTTCTCATGAAAAGTGACCAATGCACATTGTTCACC
ATTGTGTATTCATATATATTTATCCATTAAAAACAGGTAT
CTGTATGGCAAGTCACACAAGGGCAATTTAACCAAGACTG
CAAACTCTCAGCTGACCACATCCCATCTCACTTTGCTTCA
CATCGTGCTGCTATCCCCTCGAACTCGTGGCCGGCCAACA
CCCACACTGCAGAGTCACAAAGATTCATCAAATCCTCACT
TCGTTTTTATTTAACCTTATTCCCTAACAATTTCTCACCA
ACATCAGATTACCGGTAAAAACTTGATCAGAGAGACTGAG
GTAGGAGAGACACAAATTATTTGAATCTCTCAATGGAAGT
TAATGGTTTTGAAGAATTAGAGCATTTCATATGGGAGCGA
TGTCAAAAATAGATGACCTAAAACTGAAGTCATTTTCCCC
AGACTCTGCAGTTACTGAATTGACTCCTAAGGCTGCTCAT
ATTTTCCAGCTATTTCTGAAAAGAAAAATAAACAAATGCA
ATCTCTCCCTTTTTTTCCCCAAAGGTCTTCACATCCCTAT
AAATACGAAGGTGCTATTTCACAAAGTGTGTTTCTTAACC
GACGCATCCTGTGAGATGCTCTAAACATGGCTTCCTGGGT
GAAGTAACTTTGGGAAACACTGTGGAATATATCCCAGGTT
TGAAAATTCACAATGAGCGCTAGCGTATTAAAGACCATAG
TACTTCAGTACACAGCCTAGTTTTACTGTTAACTCCTTTC
ACAAGTGTATTTGAGCACAGATCAAGTTTCCCCTTCCTGC
AATGTTATCAACACCGCTCCGTACAAAGGTGAGTTGGAAA
GAGCCATGTTACCCCTCCAGTGGATTCACCCCACACAGAT
ATAAGTGTTGTATGGTCAGAGGCGTTCATTTCAACCCCAG
ATAGTCATTCAATGGAGCAAAGAGTTTTTTGATGTTTGCT
TTGTTTGGTGGCAGACAAGCACAGGGTAGACAGTTCAATG
ATAGTCCTTTACTTGCATAAAGCTAGCATGGATTATTCCA
ACTTTATAATGACAGTACTTACCACTGGGATGCAAAATAA
GAAAAAAAAATAGGAATTCTAAGGAACAGGAGCATTAGCT
TTGCACTGCAATGCTGCAGTCTAAGTGGACATTCCATTCC
TGGGTTGATGGTGAATACAAAGGGGAGGTTCTATCACCAC
AAACACTTACTCAACATTCTCTCTGAACAAGGCAGGAAAT
GTCTCGTTTCAGGCTTGGATGAAGGCCTATCAGCCGTCAG
GAGAAGCACAGGCTTCCACACAGAGATTCAGAGCAGAATT
ACAGCTTCTCAGCATGTGAATCCCAAGAGGCAGGTGATTC
AGTCAATAGGCCCCAAAGCAGTTATTTTAAACAGGGGCCT
GTTCTCTTTAAAGGTACAGGATTTATTTTTTTGAGGGCCA
CTTAAAATGTCCTGCTTTCACCAGCTTTTGATCTCAACTC
AGGTATTGTATCTTGTCCTATTTTCCAACATGTAACAATT
CCTTGAAATTATAATACTCACCCATCCATCATTTGGCAAA
CATTATTGACAGCTTGCTATGGACCAAGTACTGCTCTGTT
TTTTTATTGCATGTAAAAATTGATGGTGATATTATAATGA
ATGAAATAAGCTTTTTTTTTTTTTTTTTTTTTTTTTTTTG
CAATCCAAGTACAATTTACCTGTACTGAAGAATCTAGAGG
ATCTTGTCAGGAAACCAAGGCCCCTGCTACATGAAAGAAA
GAAAACAAGAGAAAGGTGCTGTGCTTTTTATAGGTCAGTG
TTTTTCACAAGACACCTACATTGGAATCCCTAAAGGTGCC
TGTTTAAAATGCAGATTCTGCTGGCTGTGGTGGCTCCCAT
CAGTAATCCTATCACTTTGGGAGGCCAAGGTAGGAGGATT
GCTTGAGTCTGGGAATTGAAGACCAGCCTGAGGCAAGATA
GGGAGATCCTGTCTCTACAAAAAAAGTAATGATAATAAAA
AAATTAGCCAGGCACGCTAGCTCACGCCTGTAGTCCCAGC
TACTTGGGAGGCTGAAGTGGGAGGATCTGCTTGAGCCCAG
ATGGTCAAGGCTGTAGTGAGCCGCAACTGCACCACTACAA
TCACACCCGGTAACACACTGAGGCCCTGTCTCAACAACAA
CAACAACAACAACAAAAACCAGACATTTGGCCAGGTGAGG
TGGCTAATGCCTGTAATCCCAGCACTTTGAGAGGCCAAGT
TGGGAGGATGGCTTGAGCCCAGAAGTTCCAGACCAGTTGG
GCAACATAAAACCTCATTAAAAAAAAAAAAAGAAAGAAAA
AGAAAAAAATGTCAGGACCCAGGAATCTGCATTTTTACCA
GAACTCTGGATGTTATTTGTGCATCCATAGTGCCATATCC
ATCCCTTTCATGAAGGAGAACAAAAAGGGCACACATTCTC
TTCAGTAGAAACACCTCCACATTCATGTCTTTTATTTATC
GGGTTTCCTGTATGATGTCTTCAAACAAAAAGATGCAAGA
AAAATATCACTTCTTTCAAGTGTAGCATCATTAAAAGTCA
CATAGAGGAGACTCTTTAGCTTCCCCATCACTGTATTTTA
AATGTGGCCCAGCAGAGAATCCATGGGTTTTAGAATCAGG
AAGATATACCTCCACCACTTACTAGTTATGTAAATAGACA
AGATAATTTGTCTGTGTGAGTCTTGATTTTTCTCAGCTAT
AAAATGAGGGCAATAGCAAAACATACTGATAAGACAGTCA
GATTAAAAGATTTATAGATAAACACGTGGAAAGGATTGGG
CTTACTCACACTGGGTACTCCCCAAAATTTACTTCTCACC
CCTTCCAAATTCTGCCAACTTTTATAATGTAGCTATATAA
AAGTTATTTCCATGTGTTTTCTTAAATAATATGCTTTTTT
TTTTGTTTTGAGACTGAGTTTTGCTCTTGTTACCCAGGCT
GGAGTGCAATGGCGCAATCTCGGCTCACTGCAACCTCCGC
CTCCTGGGTTCAGGCAATTCTCCTGCCTCAGCCTCCTGAG
TAAATGCTATTCTTAAGAATTGGCCTTTATGTTGTAGATA
GCTTGATGCCAGGTTGAAGTTCAATATTTAGGTTAACACA
TTATCTTCCGATTTTATATCAGTGGGAATCATCTAAACCA
CCATATTTCTTTTCAGCTTAAATTATCAGAAAATTTAGAT
GCAAAATTATTGTGCAAAATAAAAAATGTTTCTTCTCTCT
ATATTATTTATAGTTATTTTTAAAAACAAATTATTCATTT
ACTTAGTCAACAAATCATTTTGGCCATCCAAGAAATTTAT
TGAGAGGGTATATCATCAGGCGGAAGAGCTAAGTCTTACT
GTCTGCATGTAAATACAGTTTATCTGTTAACTGAGTCATG
ATAGACAAGTTATTTTGTAGCCTCAAACTCCTCAAGTGTT
AAATTAAGCTAATAATAGTATCTCACAAGACGGTTGCAGA
GATTACATAAATCATATACTTAGAGCGATACCTGGCATTC
GGTATGCACTCAAGCAATGTTATTTAGTCTTATTTACCAA
AGAATACTCACTGAAGATACATGCTAAAAAAGCACCTTGA
AAAGGTAAAGAGTATATAAACTTACCTAAGTGGAAGTAAG
TGTAATATAAAGTATATCTTATAAATGAATAATGGCATAA
ATGAAATTCTCATTTATCTCACCTTTTGCAAGAAAACTCA
ACTACCAACATTACGTGATTTTGATTTGATATCACTCCTA
ACTCTATTTGCACTCTCCATGAAGCAGTTCCTCCTTTCCC
CTCCTTGAGTCTGTCTATATGTAAGAATAGATGGGGGCCC
GGCGCGGTGGCTCAAGCCTGTAATCCCAGCACTTTGGGAG
GCCGAGGCGGGTGGATCACGAGGTCAAGAGATCGAGACCA
TCCGGGTCAACATGGTGAAACCCCATCTCTACTAAAAATA
CAAAAAATTAGCTGGGCATGGTGGCGTGTGCCTGTAATCC
CAGCTACTCAGGAGGCTAAGGCAGGAGAATTGCCTGAGCC
CAGGAGGCAGAAGCCGAGATGGCACCATTGTACTCCAGCC
TGGGTAACAAAAGCAAAACTCTGTCTCAAAAAAAAAAAGA
ATAGATGGGCAACCAGAAATGTGTGCTCACTGATACGTGG
ATATAGACGTCTGAAGCATCGAGTCCATTCTAAGATGGTC
CTCCCCCAAAGGGATCATGCTGAAGAAAGGAAACTCTTTC
AGCTCAGGTTTGCTCCGATCTCCACAGCAGAAGCAACGCA
AATAAAGGAACCATATAGTCCTAGGACTTGCATTAAATGG
TTAGTTGAAGATCTCAATTTCTGTTTGCTTTTCCTTAGCC
ATATTCCAGGTTCATTACCATTAAAAATAAAACAACATGT
AATCCTGACTTAATATATACAATTAGCAACACTGTGAGCT
CAACACATCTTTCTTCAGTTCTTGCAGACTTCTAAGAATG
TTCATCTCTCTAGATGACCCCAACTACCCACTCTCTTTCC
TCTTGCTCCTCAAATTATAATCACCATCACATCTAAGACC
CACTAAAAGACACTCATTGAAGCTTTTAAATTAAGGTACT
TGACTGACTTAGAAATGGGAACCACAAAACCAACCTATTT
AGATGCATTTGTGCAGAACATTCCTAGATGTTCAGGTAAC
ACTGACCTACTTGACCCTTTAGCTCACTATGTGAGGAAGT
AAGATAGAATCTTCAAATAAACTTGGTTGTCAGGAAGTTT
CTGGGACCAGTGAAACAAATGATTCATTTACAGTGGAAGG
AGAGGAAAAGAATGTTTCCCTTTGGGCTTGAAATACAGTG
TGTCCTACTTTGCATAAGCTAGCATCAGGAGGTTTGAATT
TTCCAAAGAGCTTAATGGCTAATTCGCTGTGTGAAGTTGC
CCATCGTGTGTCCATAAGCCTAAACATTCCCACTTCTCAC
AAAAAGCTGTGATAGTTAGATGAAGCAAAAGAAATGCTCT
CTACTGTGTGTTTGGGACTTGTCTTCTTTGTGGCCTCCTT
TTAACTTCTATTATAACACTGTGCTATGAAGATCACCTCT
CTCCTCCCCACTACAATGGAAACTTTTGAAGTACAAGGAC
TGAACCTGACTTAACTCTGTATTCCATGATCCTTGCTTGA
CGCGTAGCAGACTCTCAATCAGTCATCAATGTTTGTCAGA
TAAGTGGGCTGGTATGAAGATCCCAGAGAGCTTTCTTTCT
GGGGCTTTAAACATCTCTATACACATCTAGTAGAACATTC
AAGTAAAATGCACAAACCTACTGAACAATGATTTTCTTAG
AATAATACCTGCAAACAGATTAATTATTACAGGCATAATT
TTAATTAGAACCATAAAAATTTATGTTTTCTAAGAAGTTC
TGGGCCTAATAGTTTAGATGCATAAGGATTTCCTCCCATC
TGAATGTACACAGAGTATGGGATGGGCTGAGTCCAAGAAA
ATGAAATCAGAAAACCAAAGTCCTACCTTTAAATTTTTAA
GAAGCAACAAGATAGAATGGAATGGATGACTGAAACACGT
AAGTTTTCCTGCTGACCACAAGAACACTAGCAGTCAGAAG
TAGGATGAAAGCTAATAACACAACACTCAGCTGCATTAAT
TCAGGGGTCACTATTTGTATCAGGGAGAGTAAACTTTACT
TTGCTTTCGGGTTCTATCCATAAATTGTGTGTGTGTGTGT
GTGTGTGTGTGTGTGTATACATATATATATAATGGTACTT
GTATAATCATGTTTTAAAGACCCATATTTTGTTGCACTAA
ACAATCAAAGCTAGGGAAATCTGGATCTTGTGAGCGTCCC
TTAGCTTCTGCTCCTTATTCTGCTCTCCGATAGCTCATAA
CCACAGCTACAACATCCTGAGCATCTTCCATCAGCTGTCA
GCTACTACAGTAATGCATTACCTGTATTAACTCATTTAAG
ATTTACAACCACTACCATCACTCTCTTTATTGCAGATGAG
GAAACAGAAGCACCATAAAACGGGAACTGGTCCAAGTTCA
AAAAGTGTATGAATGGAGGAACTGAGTTTGATCAAGAGAG
TACGGCTTCTGAATCTGAATCCTGATCCCTGTCCCACACC
ATCTTTTCTCCAGAGAGAGTTGAAAATGGAAGCAGAGGGA
AGTGGTGTACTTTATTTTAAAGTCTTGGTGAGTGGGAGAA
AGATGTTTAAAATACAGATGTAGCTTAGATGTTGATATAG
TTTGGATGTTGTCCCTGCTGAAATCTCATGATAAAATATG
CACCCCGGTGGTGGAGGTGGGGCCTGGTGGGAGGTGAGTG
GCTCATGGGGGTGGATTTCTTGTGAGTGGTTTAGCACCAT
CCCCTTAGTACTGTTTTTGCAATTGGAAGAGAGTTCTCGT
GAGATTTGGTTGTGTAAAAGTGTGTAGCACCTCCCTGTCC
TCTTGCTCCTGCTTTTCACCTGTGTGTGTCTGTTCCCCTC
CACCTTTTTTTTTAAAGACAGAGTTTCACTCTTATTGCCC
AGGCTGGAGTGCAATGGCACGATCTCAGCTCACTGCAACC
TTCCCCTTCTGGGTTCAAGAGATTCTCCTGCCTCAGCCTC
CCAAGTAGCTGGGATTACAGGCATGCATCACCACACCTGG
CTAATTTTGTATTTTTAGTAGAGATGGGATCTCTCCATGT
TGGTCAGGCTGTTCTCAAACTCCCAACCTCGAGTGTTCTT
CCCACCTTGGCCTCCCAAAGTGCTGGGATTGCAGTCGTGA
GCCACTGCACTCATCTGTCTGTTCCCCTTTTGCCTTCTGC
CATGACTGGAAGCTCCCTGAAGCCTCTCCAGAAGCAGATG
CATCCATGCTTCCTCTACAGCCTGCAGAACTGTGAGCCAA
TTAAACCTCTCTTCTTTACATATCACCCAGTCTCGGGTAT
TTCTTTAGAGCAAGAATGTCCTGTAGAGATGTGGATACTT
TTCCCCCCATTCTTGGCCACTATCGTGTTCTTTAAGTTAA
CAGAGATACACAGGTGTTTTCAAACTAGCAGTGTATTTTT
GTAGAATTAAGACATTAGTAATTGGATTCTCGCTTATTCC
ATTTCTCCAGATACAATGCTGACACACCCCTAATTCAAAA
GCATTTTCCCACCTGGGGGTGGGTACCTTGAGAAGCTTCC
AGATACTCCAATACCTCAGAGCAATAAGGAGAAACAGGGG
AAAATCTGCTAATATAAATCATAAGTGGAACCATTTACAT
CTTGCTAAATCTTCCCTATTTAAGTCAATAAAAGAAAAAT
AAAAGCATTATTGAATAACAATCATAATGAGAAGAAATTA
TACAGTGATGTCAATCTCCTTGGGAAGGGTGGATAGTAGT
ATATCACCTTTCTCATTTATTTAGTTTTTCATACGTGGCT
TTCTGTACTACTGAAATGGTAAACCATCCGTGAGGGTGTG
GCTGAAAGGGATGTTTAGTTCATGCACAAAAATGCAGGAG
AAGACACACTAGTCCTTCGCTGACATATTTCTGAAACATC
AGAAAATGTTACAATCGAAACTGCTGTTGATTGGAATGGA
TAGCAGAAAATTCAGTTGAATCAAAAGCAAATGAAAGAAG
AAAAACAATCAAAGTCTCTATTTTTTTTTTTTTTTTTTTT
TTTTTTTTTTTGAGATGGAGTCGTGCTCTGTTGCCCAGGC
TAGAGTGCAGTGGTGCGATCTCGGCTCACTGCAACCTCCA
CCTCCCGGGTTCAAGCAATTTTCCTGCCTCAGCCTCCTGA
GTAGCTGGGATTACAAGTGCATGCCACCGCACCCGGCTAA
TTTCTTTTGTGTTTTTAGTAGAGATGGAGTTTCACCACGT
TTATCGGGCTGGTCTTGAGTTCCTGATCTCATGATCCACC
CACCTCAGCCTCCCAAAGTGCAGGAATCACAAGCGTGAGC
CACCACACCCAACAGAGTCTCTATTAAGAAGAACTTATGT
ATTATGAATTCCTTATATTTTACTGGGCACTTTATTTGAT
CATTTAATACTTGTGGCAATGTTGTGAGAAAGGTATTGGT
ATCCTCATTTTACTGATTAGAAAACTGGATTTTAGACACT
GTAGGTGCCCAATGTCACACACAGGCAGGTTTCAAAGAGG
TTCAGATGACAAAGCCTCTGCCTTTGATGACACCTCAACT
AAGAGGGACAGCAGTCACCTGCTCACAGGGTCATCTGCTC
TGATGCCAGTGTCAGGTGGGACAGAGGTGAAGAGGGATAT
AACATCTGGAAACATGAGTAGAAGAAAGTTCACCAGGAGC
TGCAGAGCTGATCACTTTCATGAAAGACAAATGGATGGGT
AGCTTGCTAAGAGCTTGCAGTGCTATTCCAGATAGGCTGG
TAACCCAAATAACTTGTGGAATTCTCCACAGCTGGGGAGA
AATGTTAAAAAAAAAAAAAAAAGGCACCAGCCAAGAAGTC
ATTTGATTGTGCTGAACAAAATCAGTTCTTTCATGACCTT
TCACGTTTGTAAGCTGGGAATGAGTGGTTTCCTAATGTTC
ATCCAGCAATTGTTTTCTGGCCTCACTGCACAAATGCTTT
CTAAGTTCACCTTGATGTAAAGGTGACCTTACAAAATGCT
TTGCAATGTTGGGGAAATGTTGCATTCCACGTGGTTGTGA
AAGAGCTTCTTGAGGCGTTGGTTAAGGCTGGGTGGAGCTA
TGCCTGAGATAGATGATGGCTACGCTGCAGCTCCAGCCAC
CCTGCCCGTGGACACAACAGCAAACCCAGAGACTGTGAAG
AGAGGCTGGGAATGAGCCAAGTTTAAATTAGGCATGGGAT
TCAGCAAGCCGCTACATAAGAATGTGACAGCCCAACAGAA
GGCCACGTTTGGGCAGCCAGTCGTCAAGCGCAATGTGGGA
GGCTCCCTGTCTGGAAGAGAAAATGGGAGAGAATCCCCCA
TTAGAACATGACTCAGAGAGATCAGCGACGGGCATAAAAA
CATGTCCATTGATTCTCAGAAATTCTGCCAAGAGGACTGG
GTTTTTAATACAAGCAAACACCAAGAAACAGAGTAAGAAG
AGCATGATTGTCCTTTTTCTGACATTTGCTAAACCTGTAG
CAAATACTAAACCTGTATTTTCTAACTATTTTGGTGGCAG
GTAGCATTTTCTATAAAAACCTAGCATCCTCTAATACTTT
TACTTTTTTTCTGTCTCTATAGAGATTTCACCTTAGTTTA
TGGCTGGAGAAACATGCTCTTCATTTAATTTTCCTATCTG
CCTTGCTGGGCAGGTGGTTTTTGGACTGAACTGACTATAT
TTTAGGTAGCAGGATATTTCTCAGAGCCAACATGTCTTGC
TGGGTATTTTGCAATTCATCAAAAATAAAATGAAAAGAAA
TCCATTCATCTTTCATGGCAGTAATTTAGTAGACATTCTG
TGGTTTCTGTTAGGGACTGACCTGAATAGAAAGTTAGATT
AGCCTAAAAAAAATAGACTCTGGTTTACCAAATTCCTCAG
TTCCTATCTTTATGCCTTACAGAACATGCATGAGTTCAAA
TATTATTATGAGTAAGTAAAAATATGCCAGGCCTATGTTT
AAGTGTTTTTATAAATTTACTAGCAGTGATATTTTTGTCA
AAACAATTTTTATTCTCTGATCTTTAGTCATTTTACGGTA
AAATGAAGATAAAGTCAGTCCTGCTTATCTCACAAGTCTT
TTGAAAGACTCCAGTAAAACACTGTGTAGAATCTTTGTTA
AGCCTTAGGTGCTCAGTTAATTTTAAGGTATAATTTTACT
AAGAATATTGTACTTTTATAAGTACATATCAAGTCATGAT
GTTTCTTAAATTTCGATGTAGTCCTTAATTCCCTTATCTG
ATTAAGCTCACCAGAAAGATACAAAAAGCAATTAATAATC
AAGTTAAGTCAAGAAGTATAGGATGAAGCTACAGTTTGAA
TTCTGACCCTTACTGTCTGATGTTTATTAAATCACATTAC
CAAACATGTCCATTCATATTTGAACATGAGACCATACCAC
CTACCCCACTGCATGCAAAGAGAGGGAAGGAAAGAAAGAG
GGAAAGAAAAGCAACGAAGGGGAGGGGACGGGAAGGGAGA
CTAGGGGAGGAGAGGGGAGGGGAGGGGAGGGGAGGGAAGC
GAGGGAAAGAGGGAGGGACTCTTGAGCCCAGGAGTTCGAG
GCCGTGGTGAGCTATGATCACACTATTGCACTCTAGCCTG
ACAGACAACAGAGTGAGACCCTGTCTAAAAGCAAAAACAA
AAACAAAAACAAAACAAGAAACAAAGAAAAGGAAAGAATG
TACTAGATGATAGTTGTTAATTAGAATTTTATTTTGTCTT
ACTGAATAATTTCTTCTCACTTTCAAATTTACTAGAGTAA
GTTGGAGTTTTTTTCAGAAACAGAGAGAGCTAGAAAGCCA
TCTTTATGTTATTCCTCATTACAGAACAACTAAGTAATCG
GTCAATCTACCTTGAAAGACATCTGATAAACACATAGCAC
ATCTGATGAGTTAAGCCAGGAGGAGGTAAAAGCTAAATTT
CCTCCTTAAAATACCACAGCACTAGAAATTACTTGAAGAC
CTTGAGTGGTGGTAGATGTTGGGGACGGCCTGGCCAAAGT
GCCTTGTGTCCTTTCACGCTCCCACAAAAGCCAAAACTCA
ACGGCGTTGGAGCCACGTCTGGGCAGAATGATCTGCGTTC
CAGCTGATGGCATGATGAGCGGGCTATCCATGGCTGTTGC
AGGCCACTTCACATCCACCTCCCTATCTTCCAGGAGGCTC
CATGTCCTGAAGAAGGTTGTCACGAGGCTCTTTCCCATCA
ACCTACCTGATACCAGTGAGGCATGGAATTTTCCACCTCG
ACCTTCTTGGATACAGCTGCAGACTATAAAACCATGCAGT
TCTAGTGTGAAATTGACTTCTCAGCTACAGAGTGGCTCAC
TCCCTGTGTTGCCTGTCTTCTGGTCCCTCCAGATTGATGG
CATCCTGTGGGAAAGGGATGTGGGGAGCTGATGCTATGCT
GATGGTGCTTTTGCTATCTGTGTAAGTAAAATGCCTGAAT
ACATTAGGCTCATAGCCTCCTTACTGATCAAATCTGTGGA
CATGGGGCAGGTTAAAAGAGGGATTGACACTGCTCTGCTT
AGGGACTGCTTGATCGCTTGACAATATATATACAAAAAAG
AGAAGCATGTATTGAACATCTCTTGAGTGAGTGGATATAG
AGCCAGTCCTGATTTCAAGGAGTTCACAGATTAAAAAGAA
TGAAATAGGACTTCTTATTTACCCTAGAGAAAAAAAAAAA
TCCTTAGAAGAGAATAATCACTAATAGTAGAAGCTAATAG
TAATTTTGAAAAATATTAAGAAAAATAAAATGCACAATAA
ATTTTTGAAAGACAAGAAAAGATGTAAGAATTATAAATTA
CCTTTAAATTATCTAAAGCCAGAAGCTTTTAAACTATTAC
ATGCAAGTACTAAAACTACTATATGAAAGTTAAAAGCTCA
AAAGACCAAAGTTTAAAATTACTGAGAATATATAGATAAA
TGGATTTTAAGTTCCATCATTTACTCTCTAAACTCAGAAA
GAGAGTTGAATTCCCTCTCTTGCCAGTATTGGAAACCCTC
TTGCTGGATACCTTTAAGGCCACGGGCCGGGGTTGCTGTC
ACCCCTGAAGACGTATCTGCTGGGTTATTAAAGCTGAATC
AACATTTTTCTCCAGGTGTGTGTATTTATGATTCCCTAAG
CTCCCAGCTAGGAGTATGCACATGACAGCACCTGAGGCAG
GCTGGAGAAAGGGGGTCAAGCTCTCCAAGTTCAGAAATAT
AGGCACCTACTTACATGTCTTTTCTATCCCAGGTCTTGCC
ACTGTCTAGTATTCTCAAGTCTGGAGCATCTCAGTATTTT
CAAATAATAAAACTCTGTAGCCTCCCTGGGAGGCTGCGTG
GAATAGGGGAAGATCCTAGAGATCTAGCTTCCTTTAGATC
CATTCTTGCAATAAGTCCATCTCTTTCCAACCCTGTTCCT
CAATTTCATTTCTCATGGTGCTGAGTTCCATGGGGCAAAC
TAGCTCATTTATCACAGGCATCTCCTTGTAACTCTATCCT
TTCTGCTAAGGCAATCACTGCTCTTCCGTCACTTGCCCTA
TTCCCCCCCCCAAAAATTCACATCTTTTATTCATCATTTC
CTTCTGTCCTCTTCTCCTTGTCCTTGTCGATTACCACCTT
TTGAAAATTTCTTTATTGTGACTTCTGTGGGTTTGGGGAA
GAATGGGAGACTAACTCTATCAGCCAGTCTTCCATCTGTA
ATGAGAAATTCCCAGTGGAGTTGGGTGGAATATGCTTCCT
TTTTGTATCCTAGGTGCATTTCACGAAACCTGACTGTAGA
AGGCACTCAGAAGGAAATCATCATTGAAGAGGTGGCTACA
TATAACAAATGTATGTTTTGACCGCGAAGTCAGATTAACT
AGCTTGTTCAGCAACCATTTTCAGAGCATGGTATTCCTTA
CTAGGACCCTTGACACTAGATGCAAGAGTAGATAAAACAC
AATTCTTATTCTTTGTTGTCAATAATGTAATGAAACTCCC
TTGGAACGGGGTGAATCTGCAAAATTTCCGTGGGAACAAG
AGCATGCATTATCCAGTCTTATAGCCTAGTCTTTCTAGGG
TCTGAGAGGAAGAAAAAGTCACAGAAACCTGATTACCGTC
ATATTGTTAAGAAGTTAATGGACAACACCCTGTGGAATTA
ATTCACGTTTCAATATCCATTATAAATGCCATGTTCTTTC
TTTGAATCACTGCAATTGTGGCAAGCGAAGTTTATGCCGT
ATCTTAGTAATAAAAGTAGAGATGTCTTTCTTTGTCTCTT
CTCTCTTTTTTTTTTTTTTTAGACAGAGTCTTGCTTTATT
GCCCAGGCTGGAGTGCAGTGGCACAGTCTCAGCTCACTGC
AACCTCCGCCTCCCAGGTTCAAGTGATTCTCATGCCTCAG
CCTCTCAAGTAGCTGGGATTACAGGCGTGCGCCACTACGC
CTGGCTAATATTGGTATTTTTAATAGAGATGGGGTTTTGT
CATATTGGTCAGGCTGGCAAACTACTGACCTGAAGTGATC
CACCCATCTCAGCCTACCAAAGTGCTGGGGTTACAGGCAT
GAGCCATTACGTCCTCCTGTCTCTTAGTTTGTTCTTATTT
TAAGAAGAAAGATGGAGCTTTGTTTTGTTTCTTGCCACCC
AAAGAAATAGAAGTATGCAACTTTAAAAAAAAAAATTTCA
ATCAAGGGCAAAAAAATAAAAATAAGCAAATTGGTGTCAG
ATGCAAAGAATCCCTTGAAAATAGGTGAAGATTGAAGAAG
AGAGAAAGATACTTCAGAGGGATCTATTACTTAAAACTCA
GTTACCAGAAACCCAAGTTAAACTAAAGGAAGTGGGAATT
TTATGTCTCAGCAAATGCTACTGTTAACCTTCTTCTCTCT
TCTGTACTGGCTTCACTTTCAGAAAAAAATCATTCTCAAG
TTTACACCTAACAGCTTAGCAATCCAGGCAGAGAGAATCT
CTTTCCCCAACACTTCTAGTGAAAGTACTGGCCACAAATC
TCTGGCTTGCCAAACCTGAGTCACAGTCCTCCTCCTCACC
CTCACTCCAGAGGACTGGGTTGCCCTGCTCAAACCATGTG
AACCGAGAGTCAGGTCAGGTTGTTACACAAAGAAAACCCA
AGGAAATGGTGCCAGGAAAAGGGGTGAAGTCTTTTTTTTT
TTTTTTGAAAGAGTATCTTCTGAAGTCAGGCTGGAGTGCA
GTGGCATTATCTCAGCTCACTTCAACTGCAACCTCTGCCA
CCCAGGTTCAAGCAATTCTCCCGCTTCAGCCCCTATAGTA
GCTGGGAATACAGATGTCCACCAGTACGCCCAGCTAATTT
TTGTATTTTCAGTAGAGATAGGATTTCACCATCTTGGTCA
GGCTGGTCTCGAACTCCCGACCTCATGATTCACCTGCGTC
AGCCTCCCAAAGTGCGGGATTAAAGGTATGAGTCACCATG
CCCAGCTGGGAGGCTTTTAAGCCAGTAAATGCAATAGTTA
CAATTAATACTGGCCTTGGAGTTTTGGCTGCATCACCACT
TAACAAAATACTGAATAATTATATTTGAAATAAGCCAAAT
TGCTTAGCACAGAGGGCTGGTTTGGAGTGTAGCTATTTTT
AAATTATTTACCGAGTTTCCCACTGCATTTGCCCCCAGCA
ACTCTTAGCATCCACCTCTTGCTGAAAGGCCACCTGATCA
GAAAGGTTAAGAGAAATATCCAGTAGCCTCTACAGAAAGA
GTAGAATATTTATTTTTAGCTTTATAATATTTGATCTTCA
ATGCTTTCAGCCTGGAATGAGTTCAGTGAGATTTGTACAT
TTAAAGGCTGCCAAAAAAAAGAAGGGGGAAAAGTCAAATA
TTAAAGAAAATCTCACTCGCATCCAAAAGTGGAAGATTCT
TTAAACTTTTAAAGAAAACGTTAGTTCTATTTTTAGCTCA
CTTTTGGGTTTTCTAAGGCTTAAGGCTAAGATAAGGAGAA
ATAAGTCAAGCAACAAAAAACTTGAAAATAAGAATATTTT
ATACTTGGGAATCATTAACCTTTTGTTAACCTTAACCCTA
ACCCCCTTTTCGATGAGGAGAAAAGGAGAGAGAAAGGAGA
CTCTTCTACATGCAATCCAGGGCTCAGTCATCTCAGAATT
TTCTGTGTACAGGATTAGGGGTGTCTAATATTTCAGCTTC
TCTGAGCCACATTGGAAGAAGAAGGATTGTCTTGGGCCAC
CCATAAATCACACTAACACTAACCACAGCTGATAAGCTTT
AAAAAAAAGTAACGCAAAAAAGTTTCATAATGTTTTAAGA
AAGTTTATAAGTTTGTGTTGGGCCACATTCAAAGTCATTC
TGGGCCACATGAGGCCTGTGGGCCATGGGTGGGACAAGAT
TGCCCTAGATGATTTTTCTAAAAGGAAATTTGTTGTGAAA
GAGAGTCGTCAGTAAAACCTTTCCACAATTTCATGAAGAT
GTCTGGGTTATGCAACTGTCCTACTAGGAAGAGCTACCAA
AGTGGCTCATCACCTTAAGGTGCTGCTGTCTGTGGAGTGA
ATGTGACCAGGTGCTTTACATCAAGTTTACACCAAGCTTT
GCTTTCCAAAGATTTCAAACCATCAGTACAACTCCTTTTG
AATGTATCTTCTATGTTGACTCTTGGAGTGATACATCCAT
CACCCTACTCTACTCCAAATTCATTTGAAATTGGCAACTT
TCAGGTTCCAACTTGCAATGGCTTAACACTCCAGGCCTCC
CTAAGATGGCACTGAACATAGGGCAGCCCACCTAGAGGAC
CCCACAGAGAAACCATGGAACATGAGAGTCAGCTGTACCT
GACATGACATATGCAACATGGCTTATTCCATTTGATTCAG
GTTTTATGTTTCTCTAATTGAGTCCCTTCTAGGATGCTAT
TCATTTACCTCTCTCTCTCTCTCTCTCTCTCTCTCTCTCT
CTCTCTCTCTGCCTCTTCCTGAATGAGTCCTTCACTGGCT
AACCCAGCCCTCCTCATGGCTTCCCTTCATTCGAAATCCA
CAGACAGGAACGATTCTGCATTTAATGATAAACTGTCTTA
CATTCCTCCCTAATTAGTTCAAATTGAAAGTCTGCTCTCA
CATTTGGAATTTTAGTATGGCTATGATAAATACTTATGGG
CGTGGTACCTCAATCAGAGCAATCTCTAAACACATGATCT
AAAGCTAGATATACAGCATTCTCACATAGTGTTTGGTTTG
AATCAATATCAAAGTTTAGATTCCCAGTGATATTAATAAA
AGGGGTGAGAATTTGTTGCTCATATCAGTAAAAATTACAT
CTAAAATCACACTAGTGATCTTTGGACTTAAATTAGTTCC
TTTTGATACAAACTGAGTGTATAGTTTCTGTTTAAAGGAA
GCGTATTTCGTCTTTGATCACCGGTGCACCCAATGGTCAA
CTGATTTCTATTTACATTCTGATATTTCTTTGCTTATTAG
ATTTTTTTAATATGAGAATCAAGCTCTCTGCAATAAGCAG
TGGGAAAATTTTCACTCAGCGAGGGAACTCCAATGCCTCA
AGAGAAAGACTGTAGCTTTCAAAGTGGTCGTTTTTGTTCA
CATGGTAAAACCTGACTGTGTCAATAATTCCCCAGATCTT
CAGTTGAGAAAAGAGGTCATGTTCTACATTAATTCCAGAC
GACAAGCTAGAAAAACAAAACTAAAAGTCCAACCTTACAA
CTTCCCTTTTCTGACTCTCCCTAGTCAAAACAAACCCTCT
TATACCAACTATTCTTTTTCATCACTTGAGTGCTTTGTAC
AGGGTAAAAGTAGGAGTACCTCAGAATAATAATTTTACAT
AGGATTTTTGTAAGAAAAGGTTTCAAGATAGATAAAAATA
AATAACTATCCAAATATTCCTCCATAACAAAACGTGACAA
AAGGAAGCTAGAACAAAATTTTAATTTACACAGAAAGTAA
AACTGTTTCCCTGCAAACAAGCTGGGCAGTCATGCAAATT
GATAAGGGTTCACAGAAATCTGACTCCAAGAATAAAGAAT
GAATGAAAGACACAAAGCTGGCTAACTGGAAACAAATATG
GTTCTGTGTGATCAATAATAAGTCTTCAAATCATGGTATT
TGAATAGAAGGGATGGACATACTGCCGTGGAATTCTGGGC
ATGTCAAAATCTGGCCTGGATCTTTTGTTCCCCTCTCTGC
TGTTCAGGGACACAAGAAGGGGAGGAAAAAGGAATCACGG
GCCAGTGTACGTGGCTCGGGGATGGGGCCTCTGGATGGTA
CAAGGACCAGGGATATTCACACTTCTTCAGCCCTCCAGCT
ATCGTCCTCTGTTTCTGTTCCATCTGCACACTGTTGTCCT
TCAGCACAGCTCAGTATGCTGTTTGCCTCTCCTCCACGGA
CAGCTACTCTCTGCTAAATAAGCAAGCCACTTGCTCCCTG
GGTAAAGTAAAAAACACTGTTGCTTATAAAATAATTGAAT
CTCCAAAGAAAGAAAAAAAAGCTTCTTAATCACTATCCAT
GTCACCCCTACCCTGAGAGGTCTTTTACTGGGCCGATTTC
TCTGTAAAGAGCATTTTCCAAAGTACAGAATGAAGCAAAA
AACAGTAAAGAACTCAGATGATGTTATGATGTCACATGAT
GCTGAATTACAGGGTGGAAAGAACCAGAAACACATACCAC
TGACTTACTGGAGAGAGAGATATAGATACCATGTACATAA
AATATTGTATATCATATATGAATATAATTAATTATATATA
ATATATGTCTCCATGGCCTGTGCTTCTATGGAATCAAATT
GTTGTGAATGCATACATTGGCACACATAAAAATATTCCAG
TATAGAAATGATATATGATATATGTTATTTACATGGAGGG
AGACCAGAGGAGCACAGACTATGAAAATATGAATATGCAA
TACATATAAAAAATATATTTCTGTGATATGTGCTTCTGGT
CTGTGTGTATGTGTTGTTTGTGTGTTTGTGTGTATATGGC
ATAAACTGATACTATACAAGCACAGATCACCAAAATAGTC
CGTATAAAATATGTATATAGCATTTAAATATTATATATTA
CATAATATGTGGTCAATGGTCCTAGATATCTATGCATACA
CAACACACACCCACATACACAAACATATAAATTATATGCG
TATATACATACACATACATATATATATCCTATTCTGGTAG
CACTTTTGCTGCTGTTTCGATTCAGGGAATACGTGTGCAG
GCAATCTGTATTCTTTCTTCTTCCTTGTTCCAAATATATT
AGATTAACCTAGATTCAGATATCAGCACTATTACTAACAG
TAACACTTGGGACAAGTTATTTAACTTGTCTTTACCTATA
AGATTATAAATATATAAATTCATACATTCAAGGAGAATAC
TTACTAAATGCTGGTACAGCATAAACGCTCAATAAATGCT
GGTAATTTCTGATAGCAGTTATGACCAAAACACATTCACA
ATCATATATGCATCAGAGCCAGGGCTGCTGCTTAAAATAT
AATGTTCTCATTTGCAACATGAGAAATGGCACGAAAATCC
AAGCCATTTACCACAGTATGTACTCTTTCCACTATTCAGA
CAGAGGAATACTTACATTCGAATGAGAAGATCCGATCTTC
TAAAAATTAACTGTAAACCAAATAATAAAATTTAAATTGA
GAGTGTTTGGGGAGCTCTGGAGGAATTTGAAACTTGGATT
TAATTTCCTGGCTCTTCATCCTGAAATGCATCTAAGCTAG
TAACAGACAGCAAAGCCGAGTTGCCATCTTTCTAGTGTTC
CCTGCTGAGATAAAAGCAACGTACTGCACTGGATGCCAAC
AGAGCAAATAATTAGACTGAGTGCTCTTTCTACAGCCAAT
GAATCGGAAAGTGAATTCTGTTGTGGATGCACCTGAGTGC
TGTGGACATCCGCTGTCCTATGAGAAGTCATTAACATTTG
CTGAATGGCTCCTGTGTGCCAAATACTGAGTACTACAGAG
GATGCAAATTGAAATGAGAGATGATTCTTGTACTCCAGGT
GCTTAAAGCCGCTATTAAGAATCATATCCTATGTCCATCG
AGAAAAAAATGTCAGGTAAGAAAAATTACATGAAGAACAG
AGTGCTAGGAAAATGCAAGAAAAGGAATGATTAATGCAAG
CTAGCTTGGGGATGGGGACTATGATGAGGGCAAGGCTAAG
GACAGGGAGAGTTCTCCCTCCTGGAATTATCAGGAGGTAA
AACTTTGAAGCCCTTCTACTGGTGTTCAGAGAAAAAGAGG
CATGAGGAGAAAACCAAATGGTGTCATCAGAAGAAAAAGA
CAGTGGAAAATAGTATATTCCACATGCACCTTGACTGTGC
TGTGAGATAATTCAGTATTTTACAAAAATACTGACTAGCA
GTTCAGTCATCAAGGTTTATTTATTCTTGAGGATAAGGAA
GGTGTTAGTGTCATCCTCACTAAATGTCTATCTCTGGGGT
TAATTTCAAATTCCTCTCAAAAGAAAGCTAATGCATTAAT
TCAAAGAAAGCAAGCCACTCCCACCCTCATCCAATAGGCT
TAAATTTTTTTTTTTTTTTTTTTAGCAACCTATAATCTCT
AGGATTTAAAAAAAATAACTCACCAATGAACAGAATTAAA
CTTCTGAGGTCTGCTGCTTTAAAGAATAGCCAATATTTGT
GAGAAACAGTTTCCAGAGAGAAGATGACTACAAAATGAAA
ATTTAGCCTGTGTGCATCAGTTAAATCTCCCAAAACAGAT
CTGCAGTAACGCCTCTGACTTTGATGATTTCATTCTTTCA
GTAACAGTCCAGATGGTATCCTCTGAGTATTGATATCACC
ATCATAGAAAAACATAGCTAAGAAAGTTAAAATTGATTTA
AGACAAAAATTAATATCGAAAGATAATGATCTTAAATTTA
AAGGATAAGGCGTGAAAAGACCAATGAGCAAGTCTTTCAT
CTTTCTAGAAGACTTCAATTTGATATATATAGTCATTTGT
TGTGAGGAATAAAACAAAACACACATTAAAGAGTATAAAA
GGTTATAAGGCACCTTGAGAATGTAGAAAATAATTATTAT
TTAATGAAAGTGATAGCTAAGAGTTCAAAAAATACCTTTT
GACTATCTGATGAGAAAACCTGTGTCGGATTCTATCGTGC
ATCTAATGTAAGAAATGTTTTGTCCTTGCAACAGATTAAC
TACCTAGTAGATAAGAAAATATCTAAATCTGGGCCTAATC
CAAGCCTCTGGAAGTGGTAAGAAAGTCATTAATAATAATG
GCAAAAATATAATAGGTTGGGTGCGGTGGCTCATGCCTGT
AATCCCACTGGGAGGCCAATGTGGCTGGATCACGAGGTCA
CGAGATCGGGACCATCTTGGCCAAGAGGGTGAAATACTAT
CTCTACTAAACATACAAAAAATTGTGGCACGTGCTTGTAA
TCCCAGCTACTCGAAAGGCTGCAGCAGGAGAATCGCTTGA
ACCCGGGAGGCGGAGGTTGCAGTGAGCCAAAATTGTGCAC
TGCACTCCAGCCTGGAGACAGAACAAGACTCCACCTAAAT
AATAATAATAATAATAATAATAATAATAATGGTAAAAACG
ATAATAATCCTTTCAGTTATTGCTCACCTTCTATATGCTT
CATACACCAGTTAGAAATACTGAATTGTCTAGTGACAACT
CCATCAAAAAATGAGGATAAAGTCCAAATATACCATTTTT
TCTTGTTCATCTCTTAGGTATGCATTGTACAGAGTCACTT
AACTCTTTTTGAACCACATGGATTTCTAACACATGACTGG
TAACAAGTTCTACCTTTTAATTACCTATGCTAAGTAAATT
ACTAACATCTCTTTTATGTCTGAAAGCTGCCTTTTCCAGG
AATACCTTCTTATGGAACCTTCTCAAGCTCTGCAAAGCCT
GCCTTGAGATTGGATTTAAAAATAACATAAAATAGTCCTC
ATTTAATTTATGGTCTGAGGAGCCCATATTCATGCGGTTT
CGAATATGGGGAGGATTATTTTCTGTTTCTGTCCGGTATC
CTCACACCTCACTCAAGACCTTGCATGGTCTTATTAATCA
AAGAAGCACATTGGAGCAGTGACTTTAGGGACTAGCCTTT
CTGTGACCCTCAGATCCCTTTAATGGGCCTTAACTGTTAG
TGCTGAACCTGCCCTCCCAAAAGTCACCTTTGCATTGTTT
TTCATAAATGTATTATTTTGTATGTGGTTCAATTGGATCT
CTCTCAATAACTTTCCATTCTTCACATATCTCAATGTTCT
CATCTTTTTTTCTTTCTTGGCTTAGATCTCCACTTTTTAG
TACAGTCTGACATAATCTGCAAGTTTGAAAATTCCAGATG
CCTATAAAGATAACATTTAAATGCTAACTTAGATAAAATT
CAACACCAGCTGGGATTCCCCAGACTTCCAGAAAGTTGTT
TGTTTATGCGTGCACTATGTTTACTGCCTTTTATATTGCT
CCTTAGCCATGCCAAAATAATGCTGTCCCATTTGGGGTAC
AAATGTATCAGCGGTTTGGGAAAACACTAAAGTACATTGA
TTTTCCCTTTCCTTAAAGTCAAGAAACAAAGTTATGATCT
TAGTGAAGTTCAATATTTCTTCATAGACTCTTGGCTCTGT
GCTTGTACCCTGAAAGGATCATGTGGGAGTCCCGTGTAGG
GATAAGAATAGGAAGTTCATTCCTATGGTTCTTGGAGTAA
TTTCCAGAGAGTCCTTAAGGATACGCAGATAGTGTTCTGC
AGGCACTGTGATATTTGTCACTGAAATATGTGCATTTTGG
TCCATCACTGATGATTTACTGTTGAGTAGAGTTTACAATC
TTAAGTAAAATAATCCATCTCCAAAGACTTATTTACAGCT
TTTGGCCACACAGCAATAAAATGATTTGGTTGTATTGAGA
AGAATCTCCCTTCACCGAGGCCATCACGGGGAGAAGGTGT
GGTGTTCTAGGTAAAGGATAATGTAATAGAACCATTCCAG
TAAATCAGTATAGTTGGGACTCAGAGGGAAGACTTCTTTG
TAGACTTTGATAGACATATTTACATATTTGGAAAGAATTT
TCCCTTTATGGAATAGAGTTATTTGTATGACAAAGGATCC
AGCTATGTTTGGGAATAAGTCTATACACCTGAGTTACTTG
CACAGAAATATGTCAAGGTCATTATTGTAATTCACACAAT
AAGTCAATGGAAGCTGTGAAGTACAGGTTTCAATTTCCCA
GTCTAAAATCACCTCCAGTCCCAGTAATATTCACTCCAAA
TATAAAATAGCAAACTCACATGTTCAAAAAGCACTATACA
GAAGCAGCACACAATTGACAGCTATCTAGGAAGAGAAAAC
AGTCCCTGGGACTAGGATACATGGCTACAAAATAAAGCTA
AAGGTAAAATCAAAGCATTTAGGTATTTCCAATCTTGTAA
CGTTCCTTTGAACATTCTGGTGAAAATAAGTCAGAGGTTG
CTTTTCATCTTGGTCATATCACATGGATCCAACCACATTT
TAAAACAAACTGTTTCTCTAATTAGTATGATGGTTACTAG
AGTCTGGGAAGGGTAGGGCGGATGAAGTGAAGTTGGTTAA
TGGGGACAAAAGTACAGTTAGAAGGAATAAGTTCTGGTCT
TCAATAGTGTGTTACTGAAATTATTGTTAACAATAATTGT
TGCATATTTCAAAATAGTTAAAAGAGAAGAACTGTAATGT
TCCTGACACAAAGAAAAGATATATGTTTGAAGAGATTAAT
GTTGTAATTACCCTGATTTGATCATTACACACTATATATA
TGTATCAGTATGTCACATGTACTGCCAAAATATGTACAAT
TATGACATAAAAAAAATTATTTATCTGCAAATACAATGAG
AACTTTGTCATTCTCCAGTAGGATTTAGCTATTAGAAAAA
GAATTATGTTAGGCTGGGTGCAGTGGCTCATGCCTATAAT
CCCAACACTTTGGGAGGTCAAGGTAGGCAGATCACTTGAA
GTCAGGAGTTGAAGACAAGCCTGACCAACATGGTGAAATC
CTGTCTCTACCAAAAATACAAAAATTGCCAGGTGTGGTGG
TGCATGCTTGTAATCACAGCTACTTGGGAGGCTGAGGCAT
AAGGATTGCTTGAACCCAGGAGGAGGGAGGTTGCAGTAAG
ACAAGATTGTGCCACTGCATTCCAGCCTGGGTGACAGAGT
GAGACTCTGTCTCAAAAATACGAAACAAAACAAAAAGAAA
AAGTAGTATGTCAGAGCTCAAGTGGCTGAGATTAACATTC
TTGACTATTTCTAACTACTTCAGGGTGCTATTTTACAATA
AGAAAAGAGTAACAACCAATAGGGAATGTAGAATCTTTTG
TAGCAAGGTTAAGTGAAGTGTCTATTTGACTATGCAGCAT
CTCACTTTCTCCTCCTGTTTCTCAGTTTGATTGGCTATGG
AGTTATTATGTGCAAGTTGCTTAGTCACTCAGTTCTGTCA
GAGAGGATGTGTGAAGAAGATGGAAAAGAAAGGACTAGCT
TTTTGCAAATGGTCATGTCTCTTGCAGATCTAGTTAACAT
TTCCTGTTTTCTGCAAGAATTACTTTATTTCCTAATTAAA
CTTTAGGAATTGCCAATATTTTTAGTATACTTTTTCTTTC
TTGTTTATTTATTCATTATCTGTTTGTAACTTGAATTTTC
TTTGGGACGTTATAAAAGAAAAATATTACAATCATAATTT
CTGATACAATGTTTTATAACTGTTTTCAAAAGGAATCTAT
TTCTGTCTAAATTTCTATAGAATCCATCTTAGTCATTCCT
ATGGTGAATGAAAAAAAAAATCTCACAGTTAGTTGTATGT
TTCAGGAAGGAGTCTCTTATGAGAGTCTTAGAAACATCTT
AGAACTATCTAGGCAGTCTTAAAGGCTTCACAGAAAAATA
TTCTACCCTACTTAGGGTTATCTTCTTCCAACTGACTACA
AATATAAGCAGGTTAAGTCATATAAGGTTCCTTAGAAGTT
GTTCTCAAACACAATTAAATGCAGACTACATCCTTAGTGA
AATTTGCATTGGCCCAGTCCATTTTACCAAGCTTGCTCCT
TCTTACCTGTATGACTGTCCATATGACAAGTTTAAGCCTA
CGCTAAATAATCACCCTTCCATGACACAGAGACATATTCA
TACAACCCTTAGAGGGATGAGGGGTAACAGGCAGGACCTA
TTCAAATTGTTACATTTACGGTCAACTTGATTTTAAAGCT
CATATACTGCTCAGTTTTCATACATGGCTGAAAACAAGTC
ATCACAGGAACTATTTACTGTTAGAGGACCAAAATAACAA
AATATGAGTAATTCTTCCATGTCTAATGATATGAAATATA
AACATTCCTATGTCTATGCAATTGAAGTCATCATGTCACT
AATTAAGGGTTCCCTTGTTATCAAACTTGCTAAGAGGAAT
AGAACAGTGTGGAAAAAATAACAAGAATGAGCTCTAGAGA
ATTAGACACTCTTATGAACCTTAAGACCTAAGGTCAGTCA
TGCTCATATGACATTTGTACCATTAGACAGCTCTTTGCAA
AGTTGCAAAAGTTGCAACCGCAAATTTTGCTCTTTCCAGT
TGGTGATAACCCCTTCTTAAGATATCATGTTAAAAGCAAC
CAAATCACTTGAATAGAAGTCAAGTTTCAAGAGAAGAGGA
CAAAGAGCCTCCATGCCTTAATTATCGACATTTTTATGAT
GAAGAACCTTCTTAAACTGATGAAAGATACAAGACAGAAG
CAGATGAAACACAGGACTGGCTGACTAGAACTCCCTATTA
ATTTCTGACCATCTTCTTCCCTATTAACAGTGCTTGATGA
TCTGGAGTGAACACCTGCCTTTTTGGCTCCTGCCAATTAG
TTCAGGAAGTTCCATCTTCAAATACATTCAATGACCTGAT
TTAATAGGGGCCTTTTTATTTGATTGCTGCCAACAGGCAG
TCCTACACACTTTTATAATCACAGTGGGCTGCTTTACAAG
CAGGTCAAATTCAAGTTTAATGAAAACCTACATCATTACA
AGGAATTGAGAAGGGAATTCTGGTTTCTTTTCTGCTGTGG
CTTACATTGGAAGCATAGTAACTTTCCAATGAATCCATGC
AGGAGAACGGAACTCATCCAACAGAGAAAGCCTCATTTTT
CTCCATGCTACAATAGTTGAATTAATGAATATCAAGACCA
TGAGAACATTTTGTAGCATCCTGCTGGTAAGTATGTTTCA
TTTTTAGCTAGGTTAATATGGAGAGGTTGCGGGCAGTGGT
GGTGGGTATTTCCAGAGCTATTACCTGAGGTTTAACCAAA
CATCGGTTTTAAGCTTGTACATCATGAACACAGGGACAGT
TTCTCCCTCATACTTTTTTTATTTTTTGAGATACAGTCCC
TCTGTCACCCCGCCTGAAGTGCCGTAGGGCAATCTTGGCT
CACTGCAACCTCCGCCTCCCAGGTTCAAGCAATCCTCCTG
CCTCAATATTCCGAGTAGCTGAGATTATAGGCACGCACCA
CTATACCCAGCTAATTTTTTATACTTTTTAGTAGAGATGG
GGTTTCACCATGTTGGCCAGGCTGGTCTTGAACTCCTCAC
CTCAGGTGATGCACCCGCCTCAGCTTCCCAAACTGCTGGG
ATTACAGGCGTAAGCCACCACACCCGGCCTCCCTCACACT
TTTTAACGCACCAGTCATGGTCCACTTTGAATGAGGCAGG
CTTATGGAAGATTTGGACTTCATGTGCTCACTGGTTCTCT
TCGTTAAGACTCAAAAGCACTGGAGTCATATCCACTGAGT
GCCAGATCTCAAGACACAGCACAACGGGATTCCTGATTAC
TTACAAGAGGTCTTCACAGTTCCCCAGAACTTCTTCCCTT
GAGCCTGCTTCCCTCGCTGCTCCAAGAGAACTAAGCCAAA
AGAGCCTGCTGGCCAGGAGCTAACAGCAAGCACACAGAAA
CTGTGGGCTCTGAGCTCCCCTCGGTGTTTCTGTTTCACAG
AGGCCCATCATCTCTAGTGACTTGATTTTCTCATTCCATA
CAAAACTCCGCAAGCAATCTCCTGTATTCATTCATTTCAA
ATGTGTGTGAATAAACCCCCATAAATTTCAGACCTTTATA
TCCAACAGTTTCCAGGACACCTCATTCGGTTGTTCTATGT
ACGCTGCCTGAAACTGAATATATCAAAAACTTATCAGGCC
TTCATCATTTTCCCCAGGAAGAAATAGAGGAAGAAAGAAT
CTGTGTTTCCCAATGTGAAAGGGATAGTGGTGATTCACTG
TCAAAGTCATACACATGGGTGTCATTGTTGGTAGTGCCTT
CTCTTTTAACTCACCTGCCCTCTCACTTCCCTGCACCACC
ACCCCAATCCTCCCACTGAATTAGTACTGAAGTCCTTCCT
AAGTCCTGAAAGTCTCCTAGGCATCCTGTTTTTTCTTAAA
TCTCACTGGCCTGCCTTGGCTCAAGCCTTCATCGTCTCTG
CTCTAGATTACAGTCACAGCCCCCAGCCTTGTCACCCTTC
TCTACAACCTCATGTTTATGCTCGACATATTTTTCCCCCA
GAGGGATCTGTTTGGAATCAAAGAATGCCATTTCCCCGCT
CAAAATTTGTCAATGGCTCTTTCTTTCTTCTTTTCCGGGT
GAAATTTGAACTCCTCCAGATCCTGACTATCGTCTTCTGC
CTTCCTCTCTGGAGTCATGTCTCTGCACCCTCCAAACTCC
TCAGCCTGTGCAAAGGTCACTCTTCAATGTCTGGAGCTCC
CGGAGCTCACCAGACCCTTCCACACCTTAGAGCTCTTACA
AAAGTGCTCCTCTTTTATCTGGCTAAGTCTGACTCATGCT
TTATAAGGGAGCTCTGATGTCACCAACTGCAAGAAAAGCC
TCTGGCCCCAGGAGCCTGAGTGAGATTCCACGCACTCCTG
CAGCCCTCTGGGTTTACCTCTATTGTAGAAATTATCATCT
CGCTTTACTGATTTGCCTCTCTCCTCCCTAACCATGATCC
TCTCGAGGACAGACAGCTTGCCTTCATTCTCTGTATCACT
AGGCCTGACAAAATGCTCACACACAGTAGGCTCCTGAGAC
ATGTCTAATTTATTTGTAACAAATCGAATTCTACAGATCC
TGAGGTACAGCTGACTTCAGATACCCACTTCAGGGAAACC
AAGGGAATAATGCCTAGGTTCCTACTCCTGTGATTTATAC
TGTGAATAAAGTAATTTCAGAGAAGTTCCTTTATTCACCT
GAACAATATTTAAAGGGCAAAAAAAATTAACAAAAGGTCA
TTTTAAAAATTCAAATGACTTACATTTGTTGATAAAGCCA
TACAGTCACCAAAGTGACCATATGAATGCAAATATTCCTT
CTAAAAAGTATAATTATGATTCACCCATCTAACAAGTATT
CGATGAACACCTCTGATGTTAGATGTTCCTTATGGTGCTG
GGGTTTGCAGAGTGGGCACATGGAAGTTTCCTGTAGTTTA
CACATCATCTGGAAGGCGATTGATCAAACACTACTTAGCA
TTCATGAGTTTATCGTCATAAAATGGAGGAAAATACTCTG
AAAAAAAGGAGTGTGGTTTTGTCAAACCATATGAGGCTGG
GTGCGGCGGCTCAACACCTATAATCCCAGCACTTTGGGAG
GCTGAGGCGGGCAGATCACTTAAAGTCAGGAGTTCAAGAG
CAGCCCGGACAACATGGCAAAACCCCATCTGTACTAAAAA
TACAAAAATTAGCTGGGCGTGGAGGCACACACCTGTAATC
CCAGCTACTCAGGAGGCTGAGGCAGGAGAATCACTTGAAC
CTGGTAGGCAGAAGTTGCAGTGAGCTGAGATCACACGACT
GTACTCAAGCCTGGGCTACAAAGCGAGACTCCATCTCAAA
AAAAAAAAAAAAATATATATATATATATATATATATATAT
ACACACACACACACACACACACACACACACGCTAAAATAA
TATATACATATATGAAAGGAAACTGGCTTAGACCTATGGA
AGGAAACTGGCTTAGACCTAAGGTGAGTGGGTCTTGACTT
GGAATGGGAAAAGGAAGGCAAGCTGTTAAGACAGAGGAAA
AAGCAGAGTAGTGAAAAGTCTCCACGACCAGAGTGGACGT
GGAAAAGTAACCTCTATAGCTAGAATCAAGAGAGCAAGGG
AGGAAGTGATACCAGATGAGGTCGAGAGGCAGGGAGGGAC
TGAACCATGATGCTGCTTAAGGATGAAGAGGATCAGAACA
TGCCACCAAAAAGCATACCATTTTGGCATATTGATTATTC
TGAAGTAAAGGCAATTGAGAAACAGAAAATGCATGAAGGA
CTTCCACCTCTCCCTTTTCTGCCTAAAAGCAGAACATAGG
TAAATATATATATATATATATGTATGTACCCTTGCCAAAC
CCCAAAAACAAGAGACTAAAATGCAACCCAGTCAGAGCCC
AGAAATCATATCTTAACCATGAATGTCCCAACAGCTACCC
CTTGATTGATGTAATTTTCCTAAAAATCTTAAGGTCCTCC
TCCTAAATTAATCCTCTGTTTTGGATAATAAATATAATAA
CTAAACTTACACCCTAATACTAATATAATATCTTGAGCAT
ATCCCTCTGAAAATGTTCTGTGTTTCCCCGGTTAATCTGT
CTTTTGTTGTCTTAATTAGTAAGAACCACACACAGACCAT
AAGAAAGAACAGGAAAAGTTTTTTTCTTCTATAGGGATCT
TGTTTGGAATTTTGGTCTTAATCTAACATAGAAGATGGAC
TTTAATTGGACAGATTTGCAGTTTGAAAATAGTAATGTGG
CTGTCCTCTGGAGAAAGACAGGATGAGGTGTGAAGTGAAT
ATGGAGACTAGTTGGGAACTGAAGAGACAGTTCAGGTGAG
TGGAGATCCTACTTTGCAGTAGAGAAATACAAGGGTATGT
GGTCCAAGCTAAGCTGACAGCACTTGTGGATGGAACAGAT
ATGAGAAGAGGAGGATGAGAAGAGTCAAGGTGACTCCAGC
CTTTCTGACACACGCAATTTTTACTGAGGCAGAAAACAGA
GAAGGGTCTGAGGATACGACAATGAATCTTATTTTGGACA
TGTTCAGTTTGAGACTTCTTTGAGATATCCAAGTTGAAAT
ACTGTATACAAAGTTGAATTTACTGGAATTCAGAGAAAAG
GTCTGAAATAGAAACATACATTTGGAAACATTTAATTAAA
GCCACCATGGCACTGCCTTGAGAAAAATACAGTGAGATTT
CCATTGATGTGTTGCTCCTCCAACTGCCTTGTATATAGTC
TAGTCTATTACTCTCTTATCCTATTAATCATTCTTCCACT
CTTTCTCCTTCACTGAGTTCTCGGAATTATAGAATTTATG
CAGAAAGCAAACTTGGAGATCATCACATATAATCTCGAAA
TTTTACAGGTAAAATAACTATAGTGGGTTACTCAAGGTCA
TGTTGCTCCTTAGAGGTAAAATGGAGACAGAAGCTCAGGT
GTGTTTGATGAGAACTCCATAGGGTTACATCTGGAACAGA
AGCATGTTTGGAGATAAACGTAAGAGTCCTTGGCACCCAG
AATCCTACCAATTCTGACGTGTGTGTCTGTCATGATGCAA
CAACACAGTACGTCATGTGAAGGACATCGCACATGGGGTT
ACCCATGGGGTGGTGAGAAAGAGAATGGGATTTTGCCTCA
GACCCACCATGGTTTATATATCAGTAAACTTTTCAAAATG
GGGCCAAAAGCTTGAACTCTCTGACCCTCTGTTTCCTTCT
CTAGGAGATGGAGAAAAACAATAATTACCTTGAAGTGTTG
AAAGCAATAAAACTAATGCATTTAATTTCCAAATTACTAA
CTAATATTTTCCTCCAAAGTCAATAAAAATAATAGATGTC
ATCAAAATAGTAAAACTGGCCAGGCGCAATAGCTTGCATC
TGTAATCTTGACACTTTGGGAGGAAGAGACGGGAGGATCT
CTTGAGAGCAGGAGTTTGAGACTAGCCTGAGCAATGTAGT
GAGACCCTATCAATACAAAAAATTTAAATATTAGCTGGAT
GTGGTGCCACATGCCTGTAGTCCCAGCTACTCTAGAAGTT
GAGACAGGAAGATGGCTTGAACCCAGGAATTTGAGGCTGG
AGTGAGCCATGACTGTGCGCTCCAGCTTGAATGACAGAAT
GAGACTCTGCCTCAAACCAACCAACCAAAAACCCAACTTT
ATTACTAAAAGAATCTCAAGGGCTCATTCAAACTATTTAG
AAACACTAAAATATTGTTTAAAATATTAAAAAAGCAATTA
TTCTGGTCATCAGGGTTTAAAGCCTATTTATTATATAATG
TACCTAAAATTTATAAAGCACCTGTGATTATGAATCAACA
CATCTATATCCAAATAGTATTTGATATTATTGTAATGTAA
TGTATTTTTTAGAATAGAGCACACAAAAAACCATGCACTA
TTTCAACATCTTGAAATAGTGTTAAGTAACACTATTTCAA
CCCGTGTGGTCAGTTTTAATTTATTAAAATATGCCTGTAG
CCAAGGTAAATGGTATAGTTTAAAATACTATTGCAAATGG
AGCGACTATCTCACAAATATAAAATTAATCATTTCTTCTT
TTATTCACAATTTTTTATGCTTCATCTGGATTTGTATCTT
CATTCTTCTAAAATTTAGAGTTTTAAGTACAAAGGACTTT
TAGCTGGTATGAGTGTCGTAGTTTGCTTTACCAAAGATGT
TCAGATGAGAGAACACGTAAACATTGTAAGTTACAGGATA
TGAATTCCAGAGAAATCTGCAAACATATTTTTAGCTATAT
AGTTATTTTTTTCAATTTGAAGACATAATGGTATAAACAC
TGAGCACTTTTATGAAACTCTCAGGCAATAATATTTGAAC
TTCATCTTTTATTTTACATTGTGATAGAGCACTTGTTCAA
AGCCAAGATGTAACCCCATTCAGGATTCTGGGCAAAACCA
TTCTTTAATACAAAGTAGACACTTCTCAGATGCCTCTTCA
GGATTTATTCCTTACCTGCCTTCAAAACATGACTTGAAGC
AATTTACAATATAGCCCCCTCCCGAACAAAATTAAAAGAA
CAACAATAAAAGAAAAAAACAATTAGAAGACAAAGAACGT
AAATATGTCAGTGATTAATCACATGAGAAAAAGTAAGAAT
GAAACATTAAATTTAGCAATGAACTTCTTGGCAACTACAG
AAAAAAGGAAAAGAAAAATACGGCTTATATATTACTGTTT
TTAAAAAGGAAGAAGTCAAGTTTATCTTCAAAGACACAAT
TTTCTTAATGGTTTATTATAAAATACATTTATTACATTGA
TTTTTTTAATTAGAAACTTAGAGAACATGAAAGAAAAGTC
TTTTAGTACAACTTTGCAGAAGTCACAAAATAAGATGCAA
ATAATCATCTATTTGCCTGCTCTAAAGGCTTTGATACCAT
TATGCTCAAACTTAAAGGTGTGTGTGTGTACGTGTGTGTG
TGTGTTTTTTTTTTTTTTTTTTTTGGTAGTTAAGGACAGA
CAATTCAAGTTCTTTGTTAAGATGAGATTATAAAGTGATA
TCATGTAAACAGTTCTGGTCCTACAGCTGACTTTTTTTTT
TTTTTTTTAGACGGAGTTTCGCTCTTGTTACCCAGGCTGG
AGTGCAATGGCGCGATCTCGGCTCATGGCAACCTCCACCT
CCTGGTTTCAGGCAATTCTCCTGCCTCAGCCTTCCAAGCA
GCTGGGATTACAGGCACGCGCCACTATGCCCAACTAATTT
TTTGTATTTTTAGTAGAGACGGGGTTTCACCATGTTGACC
AGGATGCTCTCCATCTCTTGACCTCGTGATCCACCCACCT
CGGACTCCCAAAGTGCTGGGATTACAGGCGTGAGCCACCG
CGCCCAGCCACAACTGACTTTTTTAACCTCTGCTAAAGGA
ACTTACCTTGGTTCATCATACCAGTTAAACATTTACTGCC
AATGAATATGTAACCTATTGCCCAGCAACGCCAAAATACT
AGCCCTCAAATCCCAGTAGAATTACTAGCACATAGTGAGT
AAAAAGGACTTCTTCCTTTTTAAAATCAGTAATACATAAG
CTGTATTTTTCTTCTCCTTTTTTCTGTAGTTGCCAAGAAG
TTCATTGCTAAATTTAATGTTTCATTCTTACTTTTTCTCA
TGTGATTCATCACTGACATATTTACGTTCTTTGTCTTCTA
ATTGTTCTATTCTATTGGATCAGTGTTCATTGAATTGAAT
TAAAAACATAAAGAAAAACACAGCATGCACCTAAGACCAG
CAGGCCACCAATCCTGTATTTTAAAAATCACCTTAAAAAT
GCAGATTTCTACAATCTGAGCTATTTGACAGGGGGAGAAA
ACAAAGTAAAATAAAAACAAAAATTACAGATTCCCTGGTT
CCATCTCAGCACTAATGAATTTGAATATCTGTGGTTTGTG
TTTGGAATCTGCATTCCTAAGAACTTCCCCAATGAATTTG
TTCCAGCCATACTCCAGAGCAGCATTTGATCAATCCCAAA
TATTCTCCTTTTATAATTTTTTTTTATGTGCACTCCTTTT
TTTTTTTTTTTGGCAACTGTAAGTACTTTGTGTCCAATAC
GTGTGCTATGGGGGATGAGTCCTAAGTATAATTAGAAGAA
ATACTGAGATGGGAAAAGTTTAAACTAGAAAAGGGAAGTC
GAAGTTGAAAACATAGTGAAACAAAAGGTAGATGTTACTG
TGGAGGATTGAAGGAGCTGAAGAAACCAGAAGGAAGTTTG
TGCAGATGACAGGACTGTGCCTGCGAGACTGTGCCTGAGG
ATTGAGGCAAGAGCTGCAAAGCTACCAGGAACCCAGTACT
CTCTGCTTCTCCTTCCTTACATGTTTCACTATTTTCAACT
GCAGACAAGCTTCCTTTGCTGCTCTCTGCACGGGGTCACT
ATTCAGTCCCTAGGTTTACACTGCCTCAGTGTCAGACATA
CACACACACACAGTCACACACACACTTCACCAAAGTTCTG
GGAATCTCAAGAGAATCCTAGGAGAGAGAGTTGTTAGTCA
CATTCTGGTCAGTGTACATACACCACTGATCTCATTCCTT
GGCCCTGAGACACCAGCTCACATATGACCTACGGAGCCGC
CTGAGCTACCTCTGCAGCTGATAAGGTACTTCTGGAGAAA
AAGGCAATGCTGTGATTGGATCCACTCAAGGATATTTCTC
ATCTCAGAGTTCAAGGAACTGGCATAGAGGAATTATCCAA
AGATATTTTCCTATGGTTTGGGGACTATGGAAACTAGGAG
GTTGAAATAAACAACTCCAAAACCAAAAGAGAGAGAGAGA
GAAGTCTTAGCTATTTTACTGGACAAAATGCACTTAGCAG
GAAGAACAAAAACAAAATATGAACCCTATTATTAGTTTGA
TAATATTTGTCACAGCATTCTTTGACATGATTGTGGGTCT
GGATCGCAGAAGTTGCAGAGGGGACTGGGTTATGTCGTCA
CTTTCTCAACACAGCTGTTTTCACTTGAGGTGGATGTGGG
CATTACCTGGCCACCATGACCTATAATTTCCTTTGAAGCA
TGGGAGTCATCCAGTGGAGTTGGATAGGGTCCATTCCTCC
ACAAAGCTGTTGAAAGCTGTCAATCTTAGGGGCAACAGAG
ACCCTCAGCTTGGGAGAAAAGGAAGGAGAAAGAACTAGAT
TCTTCTTCTTAACTGCTTTTTTCTTCCCCAAGTAAAATTA
AAAAAAAAAAAATGTCATTAGATAGATTGGGGTGGCCTTG
TTTGACACCATACTGCAGAGATGATTACAGCCCTTCAAAG
AGAAAGACTGGCAGAAGCAAGATGGTCAGTGATCCCAGAG
CCCTCAATAAAATAAGCATGCTCCCCGGAGCTGCCCAGCT
TCTGTGGGTACCCTTTAAGGCAATACGTCTTAAACTTTCA
TATTCAATGTAAAGTACATCTGGGAATGGGTCCACATACT
GCATTTTCTTTTAAAATTAACAAATAATAATTGTACATAT
TAATGGGGTACATAGTGATATTTTGATACAAATAATGTAT
GATGGCTAGGCACAGTGGCTCATGCCTATAATCCCAGCCT
TTGGGAGGCCGAGGCAGGAAGATCACTTGAGCCCAGGAGT
TCAAGACTAGCCTGGGCAACATGGTGAGATCTTGTCTCTA
CCAAAAAAAAAAAAAAAAATTTTTTTTTAATCAGCCAGGT
GTAGTGGCACATGCCTGTGGTCCCAGCTACTTGGGATGCT
GAGGTAGGAGGATCACTTGAGCCCAGGAGGGCGAGGCTCC
CATGTTTGCACCACCGCACTCCAGCCTGAGTGACAGAGCA
AGACTGTCTCAAAAAACAAAACAAAACAAAATGAAAAACA
AGAAACAAATAATGTATGGTGATAAATAGTGAGTGTTTGA
GAAATGATAAACATTTAACAGTTTTGGGTAATCAACATAT
CCATCATCTTATTTATCATTTATTTCCATTAGGACCATTT
AATGTCCTCCTAGCTATCTGAAGCTACGTATTATTGTTAA
CTATAGTCCTTCTTCGGTGGCATAGAACGCTGGAACAATC
TGGCTGTGATTTTACATTCTTGAACACATCTCTCCCTGTA
AGTTTCCAAGTGATTCTGATACTAATAGTCCATGGAAGTA
ATAAGCCTTTAAGGAACACGGATTGGTAACTTGAGAAAGT
TAGATGAACAACATTTGAGACCCTTCCTTCCCTATGGAAC
GGTTCACAGCATGGACTGACTCCGGTCCACGACTGCACTG
CCCTCCTTTCACCTATCACAGGCCTTCACAACTGCTTTCT
GGTTCTACTAAGGGCAATGAAGCTCGCGGATTCCTTGTTT
CATTAGAAGCTCTGCAGTGGACTATGAAGCACGCTCAGGG
AGAGAGGGGAGAAGCTGAAAGAACTGGGAAAACCAGCAGT
TGGCTGCAAGTTGGGCCATAAAAGAACAGAAGAATTAACG
ATCCCCAGGGATTATAAGAAATATCTGGGGAGGGATATTA
CTAAAAAAAAAACTGAAAACTTCTAGTAAAGTGGATAGAG
CCTGAAAACATAATAACTTGGGAATATTAATATAAAGAAG
CCAATATGTGTTGGACATAATACTGGATATAACAATTAAA
TCCATGACAAAACATCTAGTTGAACCTACGAAGCAGAGAG
CACCCCCAAAGTTTCCAGGGAACAAAACATGATTACTTGG
ATCTAATTACATTAACCTCAAAAATGTCATTGATATTTTA
ATAGCTACAAACGTTATTTTGTATCAGTAAATATTAAAAC
AATTATCAGAGATTCCCAGGTTAATTTTCAATCTATATGT
CCAATCTTATTTTTCAATTAAAATCTTAATGTTGTCAACC
AAGAATTCTTCCAACAGCTTGCTGTTGAGATATTGCTCAA
GGTATTGCTGAAGAACTCAAGCAAAAATTTCAGACTCCAA
TAGAGTGGATATCTCAAAGGTGCAGCCAAGCTTAATCAGA
TGAGCAAACCTTTTTTGTTTAGCCTATGTATTTTCATAAT
TCCCACGTTAGAATGCTTCTAAATAGGCTGTGACAGTTAA
ACTGACCATGAATTCCCAGTGCAGGTTGGCCACACAGTAC
ATTTATCTGCCTGAATTCTAAAGGAGATAAGTTCATCCCT
TTTGTTAGCTCATCAATATATGAGTAACATTTTTATATGT
GTGCTTAGATGGGAAGTGAACTCTCTGAGTCCTTGACCAA
ATGGAGTTTAAGGTTTAGCTAGAGATATAGGACATATTCA
AAATAACTCTAAGACAAAGTGGAGCATAAGCACTGCTTTA
AGAGATGCAAAAAACCAAGGTCTTTGAGAGCACAGAGACG
AAAAGTTCAGGACAGTTTTCACCAGAGCTCTCTGAACTGA
CTACCGAAGAAGGGATGGAATTTAACAGTCAGAATGGCCT
GTACGTGGGACAGTGAGGAGAGGAGAGATGGCGTGAAGCC
GCAGATGTGAAAAGTACAAGCCATCATTAAGAAAGAGCAA
GAAACTGGAACCAAGTGGGAGTGAGAGGGAGTAACAGGGA
AAAAAGGGGACACATTTTGTTAGAGCGAAATGTCATTCCA
CGGTAGCTCTCAGCTCTCAGCTTCTCTTGTTTCTGAGAGC
AACACAGCTCTCAAACTCCAACACGGAGGCCTGCCTCCCT
GTTATTCCTGTCCTCATCTCTGCCTTCTTCCCGGGCTTGA
CAGCCTCCTGATCACGAATCTTCCCTTGATCCCAGTCATG
AGGAAGCAGCCCACAACCCTCGTACAGGAATCCCATCAAG
CACCCTTCCCGCCCACACTCAGCATCGGCCGCCTTTAACT
CCTCTCCGCTGAGGCCTTGGGCTGTCTGATCTCACCTCTT
CCCTGAGCTGTGCTAGGCCACGCCCCAGCACAACCCAGGC
CCCAAAACCGGAGCTTCCACTGCCTTCTGGAGTCAGAGCA
CAGATGTTTAACTTATTAGTCTTCATTTTGTCTTGGGTTT
CTATAGTCACTGCCAATCAAACCCGTCGGGGTTCCCCACT
TTGGATAATGATTCTTTTATCTCTCAGTCTCCCCATTTAG
AAATAAACCAACAACAACAACAATGAATAAATCCATTGGG
CTACGTCTTTTATTCTGCATGCCCCCCATTCACCAAAACC
CCATGCTCTTTTTCTCTATTCCTTCAGCCCTTGGATATCA
GGACCGGGCACCCAAACTATTCCTGCCAAAGACTTACCCC
TGTCATGGTGGCTATTGCCCTTACTGAATGCCAGTTTATT
CCGAGTATTTTCATCACAACATCCTGTGTAAGAAATTTTA
AATGTCTCCATATTTCCCCTTTTATCAGAATTGGATTCTT
TTGGCTAGCTTTCAAAGACCCTCATAACCCGACCCCGGTT
CTCTGCAGTTTGGTCACTGTCGAGTTCTGTGAACGCAGCT
GGTGGTTGCTGTGGTCTTGAGCGAACACGGCTCTTTCTCG
TCTTTCAAACAGCTCACCACTGCTCTGTAGAAACCCCTTC
CTGACTCCCCATCAGTCAGGAAAAAGAAATCATTGATTTT
TTTTCATCCTCCTAATTTCCATATACAAGCTTCATAACAC
TGGCTTTTACACATCTTTATTTATTTTAATGTTGTTTTAC
TTCACATTTGTTCATTCTGCCTTCGCAAACTAACCTACAG
CGGGGTCATGATTTTTGGTGTTTGGTTTTACTGTCATTTC
AAATGTCTCACATGATGATAAACATGCCACAAGCATTTTG
CAAGTAGTTATGAATAATGGATTAGAGAGAGAGTTTCAAT
CGTGAACAGCTGCAATCAGTTTTCAATAGTTATCTAAGAG
TTACAGAACAAAATAGAGCTATGCTCCAAGCAGACTTACC
AGAGAAGACACTAGGTATCTTGGAAAGAAAGCTTTTGACC
GTACGAATAGGAATTCCATTTTTTTCATCTTGCATACGTG
CTATGACGTCTTCCATCTAAACAACAATAACATAATTAAA
AACTTTATGAAGTTGAACTTTTTTAAAAAAAAATCAGCTC
TCGTAACAATTTTGTATTCCAGTTTTGCCCAACTAAGGAT
AATGCCATATTCTTGCCTTTCTAGTTTTTGCCACATTAAT
AGTTTAAGTTCTGTAAAAAGGGATCGAGGAAACAGCAAGA
AAAATGGTCATTTTACAGTCCATTAAAGCTACCAATAGGA
ATTGTGTGCTTTGAATATTGCCTTTCTCCTGACTTCATGT
ACTTTGGTTATAAAGGTTAAGCTGAAAGAGTGTTTATTTC
TCAAGTCTTTAGAAACCATTGTCATAGCAAATTCGTGCCT
CATTAATGTTATCTCCACTGAAGTCAGTGCCAAAGAAAGT
AGAGCCTTAAAAGCATCTGCTTGAATTGCTTCTTCAAGCA
AGATATTTTCCATGAATTTGTTTTACAATAAAGCTCTAAA
ACCTGCCTAGAAATCCAGGACTGATTGCCAGCTACTATTA
CATCTCTTGCCCAGGTACTTACTGAAGTGTGTTATGAAAC
ACACACACATACACACTCTCATGCACATACCCACATGCAT
GTGCACATATTTTCCACACATGCACACATATACACACACC
GGTAGACATACACATACATGTACACACATATGTACACACA
CACACACACACACACACAATAAAATGAACGTAATACCACA
GGCTTCTGCCCATTTACTAGATTCCACTTTATCTTTGTTT
CCATCTTGTTAGTACACTCTTTTACTTTTACAAATTGCTC
ACAGTTCTAAAGGCCTGTGCTTCATAAAGTCAATGTGGAA
TTTAGTTTTGAAGAACATTCATTCATTCAAATCATAGTCA
CAGCCTTTCCTCATGTGCTTCTAAACCTGTGAGATGCACA
GACACACAAACGCATACAAGTTGTAGTATGGGACTTAAAA
TCCATTCATCCATTTATTCATTTCACAACCACTTTTCATT
AACTCTAGACCAGATACACTACTGGGCACTGTAAATATAA
AAATGCACAGTTCCTACAATACAGTTCCTCCTCTCAAAAA
CTTCAGTCCATAGTGACAACCAAGGTGAAATTTGAGTAAA
GTATGTAGTTTAGCTAATAGTGCTGTACCAGCGTTAATTT
CTTGTTTTGATAATTATGCTATGGTTATGTAAGATATTAA
CATTAAGGGAAGCTGAGTAAAGGGTATATGGGAATTCTGT
TATCTTTATATCTTTTTTGTAAGTCTAAAATTATTTCAAA
GTAAAAAGTTAAAAAAAAATCACAGTCTAAACTTTATATT
ACTGAATTACCAAATTTCCATCAACACAGCTTTAGAACGG
TTTTCAGCTACGAAATCGAATGTGCTTGGTATCAACAGAT
GTATTACTATGACAAATAAGCAGGGATGTGGAAAGAATGG
GTTTTAATCAAACACAGGTTTGTATTTGACTTTTAACTCT
CCTAATTATTATCTATATTCTTTGAGTAAGTTAAATAACC
TAAGACTCCGTTTTCTGATCCATAAAATGGTGATCATAAT
ACTTATAATTCCTTTATAGTGTTCATGGGACTGCATTGGG
CCTAGGGTGAGGTAAAGTATTTTAAGGGCAAATGACACAA
CATATATAAAGCCTAGTACATATATAGAACAATAAATATT
AGATCAAATGCCCATGAACACTCATGATATCTGGGGATGC
TTATTCTCCATCTTCATATTTCATTCATGAGGAAGGAACA
CCATTACCCTAATCTGCCTGCCTGTCTCTGGCCCCTAATT
TACTCCACAGGAGCTGAGCTGACTTATCAGACAGAAGAGC
TGAGAATGAGAAACTGGCTGGCAGAGCCCATTCTTCTCTT
GGCTAGAAGCCCACATCCAACTCTGCTGATGTAGAGATGC
CTGCCCTAGTAGGTGAGTAAGTCTACTCAGGATTGTGTTT
GAGGATTAATGTTGACTTGTGCACATTCTTCCGTAATACC
TTTATCAGCAGTCAGGGTGATGTTGTGACCCCTACGTGCC
TGTCTGTATGGTTGTGGTTCTCAGTTGGCTCAGAATTCAA
GTATAAAAAGATATGGCTGGGTGCTATGGCTCATGCCTGT
AATCCCAGAAATTTGTGAGGCCAAGGCGGGCAGATCATCT
GAGGTTGAGAGTTCCAGACCAGTCTTGCCAATATGATGAA
ACTCCGTCTCTAATAATAATACAAAAATTAGCCAGGTGTG
GTGGCACGTGCCTGAAATCCCAGCTACTTGGGAGACTGAG
TCAAGAGAATCACCTGAACCCCAGAGGCAGAGGTTGCAGT
GAGCTCAGATTGTACTACTGCACTCCAGCGTGGGAGACAG
AGTGAGACTTTGTCTTAAAAAAAAGATGCTGTTATCAGGC
CTCTAAAAAACACCAACAATAACCAAATATCAAATACCCT
ACTTCTCATGTAATAAAGATCTCTCATGACTTTTAACTTT
GTCACTATTTGCTCATGATTGACCTGCCACAATGCTGAGA
AATGCAGAATAAGCTGCTTTGTCCTGCCCCATGTCAGCCT
CTAAACCCTTGTATTATCTGCTTAATGGTTTAAAGCAGGC
TGGATTAGAGGGACATGGAAACCTCTCTGATACCCACCTT
CATCTCAGCACCTAGAGATGTGGCAACAGCCACCTCTGGT
TGGGGCTGAATTAAGGTGCATAACTATGAGTGACAGCATC
TTCTTTGTACAGTCTCATCCCCACTCAGTTCACTGGATCC
CAAAGGAGTGAGAATAGGAGGCTGGAATGTAGAAGTGATT
TCTGTGGCTGTATTTCAAAATCTTCCATTTTTCTGAGTCA
TAATTTCCACAATAGAAAAAACTTTTAAGTAAAAATAGGA
TTGGTGTTCTAGACTGAAAATGTGATAATGTACATGCATT
CAGCTGTTTTTATCTTTTTTCAGACATGATTTATCCATGA
ACTTTGCCATGGCCTAGAATGAGACAAAAACGAACAGAAA
ACAACAAATGAAAAAAACAAAGACACATACAAAAAACCAA
AACCCTGCTTTCTAAAAATTAAGATCTATGAAGAAAGAAA
AATAAAAGCCTAGCCCCCAAATGACTGAAGGGATCCCCTG
TTGACTGAGGGGACCCCAGGGAAACCCTGGAAGCTAAGTT
CATGGCCATGATGGAATGCGGGTTGGGGCACACCTCGCTG
TACCCCTCCCTCACTAACCACCATTAGGCTTTCTTCCCCA
AGAGCTAAGCAGAAACCGACCCTTTTGAAAGATTCCACAT
TGATCGTGTACATTAATGACTTATATTCCCAGTATAGAAC
AAAACTAAAATGAGATTATGCATTTCTTCACTCCTCAAGA
TGTCTGCTCCCTCCATTCCCCTTTTCTTCAAATGTTCACA
TTATCTTACATAAAATGTAAACTTACAGGGCCCTAATTAA
AGTCTCACAAGTATGTAATAATTCCTCTCACTGTTGCCTC
CTGCTTTTTAAGGAAGATGTATAACTACTAAACCTTCTGA
GAACCTCTTTGGGAAAAGCAGCCTCACAGGCATCTGTAAC
CTGTCCTCCAGCTGGCTCAGTAAGCCTCTATGACTGAGAT
TTATGTCTCAATCACTAATTTTGGTTGTCAGAGTCACCAA
GGTCACATAAAAAAAGTCCATCTTATCCGCTGACGTCTCC
TCAAGCGTTCACTCACAGTCTACTACTTTTTATAATAAGC
ATGACTTTAACATGCTTGGTGGTCTGTTTTCTCATTAGCA
AGAGCAACTGGATAAGAAAAAACTGCTAAAAGGAGGCAAA
AAAAAATAGAGCAAGTTAGTTAGACAGTAAGAAGTATGAG
AGGCAGTAAAACACAACTCCAATAAATATGAAAACATTTG
AGACACTTTAGTTTAAGGCCAAAAGACTCAGGTAGCTCAA
GTATCTCTCATATATATGTACCTGTGTGTGTGTATATATA
CGTATCTCTGTGTGTATGTGTACATACATATACATATAGA
TGCATATATATGCATGTATATATACATACACACATATATG
TGTGTATATATGCATATAAATATAGGTATGCATATACATA
TGTATACATGTATATATGTGTATATATTCATACACATACC
TATATATATGCATGTATAGTTATGTGTGTGTATACATGCC
TTGGGTCACCGAGGATTTTTCTGAAGGCTATTTTCTTTAC
TTTTAAAATAAGAAGTTTGAAGTGGGTGATCTGTAAGATT
TTTTCTAGCTAAAAAATTATTTAAGTCTGGAAATACTCAT
CAGCATTTAGAAGTAGATAAGTTTCCACATTAAGTCAAAG
AGCCAATTCCCTGTTATTAAATTAAACAAGGCCAGGCATG
GGGGCTCAAATTACCCCAGTAATCTCAGCACTTTGGGAGG
CCAATGCAGGAGGATGACTTGAGCTCAGGAGTTTGAGACC
AGCTTCAGCAACATGGCAAAACTCCATCTCTACAAAAAAA
TACAAAAATTGATGGCGTGGAGGCAAGCACCTGTGATCCC
AGCTACTCAGGAGGCTGAGGTGAGAGGATCTCTTGAGCCT
GCAAGGTCAGGGCTGCAGTAAGCTGTGATCCTGCCACTGC
ACTCCAGCCTGGAGAGCAGAGTGAGACTCTGTCTCAAAAT
AAATAAAATGAAATAATAAATCAAACAAGACAGTATACAA
ATGAATTTGTTTCCAAAGTTTCAATACAAATTATAGTTAG
TGAAAGCATGCATGTAGGCCAGTTAGACCTGAGTTTGAAT
CCTGACTGTGCTACTTACAAGCCATCTAAACAGGTGAGTT
AATTTAACACCCAAAGATTCAGTTATCTCATCTGCAAAAT
GGAGATAATAAATTGTATACATCTTATCAAGAGTGAAAAT
TAGTGAAACAATGCTATTAAATGTTTGCTATACTATAATG
CCACCATCATCATCATCAACAAAAACAATGTAATTTTCTT
CCCTCATCACTGTACTAGGAAAGTACAGGCCTTTTTTTCT
TTTATAATTCAGCTGGCAAAGATGCTGTAGTTAAGTGCAA
ATATTTAGTAGATGCTATAAATTGTCAACCAATAAGCAGT
CAGAGATGCCTATACATAAGCTATGTCTTTGCTTTCTTGT
AGAAAGCTGAGTTCATGTTGGCCCCTGAAAAACAGGGGAT
TTGATTTGAAGCATTGCCAGGGAAAATATCTGTACATATA
AGCAAAGGCTATGTAAGCTATGAAAAAAATCATACTTAAA
GAGGAAATAAAATTGCATTCACTTTTAACAAAATGAGAAT
GTCTCTGCTCTCATCTTGATAAATTTGCCTCTTGAAGTTA
TTTGGAAGATTAAAAAATGAATTAAATGGATTGCTCTTTG
CAAGACTTAAATTTTTAATGCAAACTGATTCACTATGATA
AAAGTAAAAGTTAAACAACTGTATTTTGCAAAGTAGTTTT
GATAGTATCTGTTGCCGAACTCATTCAAAACTTTCTTATG
CTTGTATTACAGACCCCCCTATATTTCATTAACTAGTAAA
ACTATCTGTTTTTCCTTAGATGTAAAATTCTGGGGGAAAA
AATTCTTACCTTACTCATCTTTGCTTTGCTACTATATAAA
GTACCTAATCCATCATGGAGGCTCACTTTAAAAAGAGGAG
AGGGGACTGGTGTATTTTTGCTTAAGGCATATGTTTATTT
TTTCTGAGAGCCTCAAACAAAAGAGGAAGTTAACTTAAGA
TTTAGTCTTGAGATGTTTGGTTTTTTTCTTTGTATCTAAC
TTTTGTGAAAAAATACATTATTAGCATCAGAAATAGCGAC
AGAGAATAGCTAAATGGATCACAAGGTCAAGAGATCGAGA
CCATCCTGGCCAACATGGTGAAACCCCGTCTCTACTAAAA
ACACAAAAAATTAGCTGGGCATGGTGGCGCGTGCCTGTAA
TCCCAGCTACTGAGGAGGCTGAGGCAGGAGAATTGCCTGA
ACCCAGGAGGCGGAGGTTGCTGTGAGCCGAGATCGCGCCA
TTGCACTCCAGCCTGGGTAACAAGAGCGAAACTCCGTCTC
AAAAAAAAAAAAAAAAAAAATTAAACACTCTTATCTCTCT
CACTCTTTCTGCTTTAATGCAGGGATTCGTCAGCTTACTT
GTTAGAGGAATTTCTTCCTTTAACGCAAGAGAGTAAATCA
GTGGCTGTTTATGAGGCTGTCTTCTTGTTTGCAGACGTGA
CACTCAAGTTCATTGCCATGTGTAAGCTCTCAAGATGAAA
GGCACTATTGAACTTCAACACCCTGCTCTTTTCCCAGGAA
TTCATAATTAGCATTTCCTTTGGAATAGTTTAGATGTCAC
TTCAAGCTTGTAATGTATTTCAAACATGGCTCAGGTTAAA
CAGTCCCCGCCCGCACACTTGGCGGAATGAAAGAAGGAGC
ATATTATGCAGGTATATCTTCTTTGAAGAGAGTTAGTAAT
TATTCAAGAAGGGCCGCCAGACAGGGCTCCCACATATTGA
TGAAAACAAAATCACTGCCTTGAAGTCTCTCCAGTTCTCT
AATGCTCTAAACAATTATGGGAGTTTAATTAAATTAACTT
GTAGCTATATTTGCCAGCACTTTACTACAATATCATTATT
ATTGATTTCATTAAGCCAATAGCTTTACAGAGACACCTTG
ACTGTAGGCAAAACGTGTATGAAGTAAAGTTAAAACGTTT
TGTACTCTACAGTTCTGAAAAAGAAGTGAATCAATCAAAA
TTTCAAAAGATGTTTTCCAAGTTTGCATTATAACCACCAT
TAAGCACAGGCATTTGGAGATGCAAATGGGAGACTAAATG
GGCAGCTTGACTGGGTTTTTTCTGTGTGTACATACTTTCA
AATCATGGTGTGTACTGTCATTTTAAGTGCTAGCTATGAA
AACAGGAGAAATGATCACTTAAGTGCTTCTTGGATTTCTT
GGGGAATTAGGTGGTGGCAGGTTTTCATAATTTAAATCCA
CCTATGATTATTTTTACTTCAGGAAGGCTTTCTAATGAAG
AAAATCATTTGCACTTCTGAATTCATGAGTAAAAGCAGAG
AAAGTAGAGTCAGTCTCTAATGAAAGTTAAATAAGAATAA
TGAGATTAAAATTTGGAACACAAACTGTTTTCTGCTGCAA
TAATTCATTAAAGCTGCTTCTAATTGATACAATTTTCCCC
CATGTTACAGTTGATTGCAGTCAGTATCTTAACTCAGAAT
TAATTAATCTTTTCATATAAAAAAGCTGCCATTTTTCATG
AATAAGTATAACTAAAAATAGAAACTAGTAAAATCTTATT
GCATGTAAATCTGTCCTAGTTCATCTTAAATACAGGTTTA
TTTATTTAAAAAACAATAACTCAATCAGGCACAGTGGCTC
AAGCCTGTAATCCCAGCACCTTGGGAGGCGGTGGCTGGCA
GATCACCTGAGGTCAGAAGTTCGAGACCAGCCTAGCCAAA
TTGGCGAAATTCCGTCTCTACTAAAACTACAAAAAAAATT
AGTCACATGTAGTGATGGATGCCTGTAATCCCAGCTACTC
AGGAGGCTGAGGCAGGAGAATCCCTTGAACCCACGAGGCG
GAGGTTGCAGTGAGCTGAGATCGCGCCACTGCACTCCAGC
CTGAGTGACAGAGAGAGACTCCATCTCAAAAAAAACAAAC
CAAACCAAAACAAAACAAAAAACAAATTTGAAAGCTTAGA
TTAGAAATTTGAAAGCTTAGAAGCTTAGAAATTTTATCCT
TTTGTGATTTTGCAGAAATAAAGTACAAGTACTTTTTTCT
AATTTATAGATATTACTATTTTTTTCAAATAAAACATTTC
TCTCATTCATCTCAAGAAATATAACTTCTACTAAAAATAT
ATAAACAGATAAATAAACAGTTATGTTCATTGTGTTTGCT
GGGGTTACTTGGGTTGCGAGTGACAGAGTCTTAAATTGTC
ACGAACAAAGAAATGTGTTGTAAGTACTGGATGTCTGCTG
TAACTCGAAGACGGGAACATGAGTGGGTCTCATAGGCAGC
CCGCCTTCAGGACATGCTCACTGCCTCCTCCACTCTGCTC
CTGTGGTGATTTCACTTTTTCTTCTCGGCCAGGAGTCTTA
GTCCTTCAATGCACAGAACAGCAAAAATGGGTGCCTTTAT
TGCATGAGCATTATAGTTTGTAAAATTAAATGATTCAAAC
TTAAAGCTGCTACAACTTTAAATCATTTGAGCTTTGAGAA
AAATGCGGCTATATGGCCCAAGTCACATAGCATGCAGCTG
CAACTTCTGCTTCTCCGATTACAGATTACAGTCCATTTCT
CTTCTGCTGAAGATGGTTATTAGGAAAAGCTGAAAGGTGC
CAGAAATAAGAGTCCATTACCCCTCCTTATAAAATGTTGA
ATCAGTCTTCCTTGGAAAGTAGTAAACTATAACCAATCAA
ATTCCTGTAACATAATGTAAGAATTGGTCTTGTATGAAAA
ATGCTGCAACTCTTACATTTCACCATCTCTACCTGTATAC
GCGAAACCTTACCTTCCACACTTGGAAGCACTGACCCCAT
TCTTTAGGAGTCTTTGTTACCCAGGTGGTGACAGCCTCAA
ACTTTGTGCTCAAATAAAATCTAGACTGAATCATATTTTC
TGAATCTCATTATTTAATGTTGACAAGTTTATATAAACCC
AATAAGAAATTCCTTCTCTAATTTCCATACCTGAATTTTG
GGGCAAAAACTTTGATATATAACACTGGAGGTGGAGTTCG
AAGGGGTGCTGGGCAGAGAAATCAAAGATGTTTGTTATCA
CCTTATTCAATATGCAAACCCACTGAACAATACATAGTTA
TATAGCAGAATAAAAAGTGTAAGAAAAGCAGTCTCAAAAA
ATAAGAGTAGGGGATTGCCGAATAATGAGAAAGAGCCAAA
AGGGCATCACGGAGGTTCATGCCTGTAACCCCAGCACTTT
GGGAGGCCAAGATGGGGCGTATTCCTTGAGGTCAGGAGTT
CGAGATCAGCCTGGCCAAAATGGTGAAATCCCATCTCTAC
TAAAAATACAAAAACTAGCCAGGTATGTTGGTGTGGCTCT
GTAATCCCAGCTACTCGGGAGGCTGAAGCTGGAGAATCAC
TTGAACCCAGGAGGCGGAGGTTGCAGTGAGCCAAGATCCC
ACCACTGCACCCCAACCTGGGTGACAGGGCAAGACTACGT
CGTAAAAAAAAAAAAAAAGCCAAAGAAAGACAAAAATTGA
TGCAGAAAAGGATGTTGGACAGACAAGCCAAACAACTGAA
TGAGTCTTCACAGATATGAAAGACAGAAAAAAGGAAGCAG
CATGACCAAATAATTCACCAGGTTAATTACATATAAGTCC
CTGGTTAATTACATTATACTCTTCGGCCATGGTAAGTCTT
TGCCCTTGAGGTAGAAAATGCCAAGGGTGCTAAACGTTCG
TTGTGACAGAGTAACTTAGGTTTCCAGATTTCTTTTTTGT
ACCTAGGAGGTATCAATTCTTTAACTCTCAAAAGGAGCCT
CATGGCTAATTTTTATTGCAGTCAATGTTCAAATAGGAGA
GTTATCAATGTCCCCGGAACTATTTGTGAAAGGCTTCATG
GGAAAGGTAAGATTAAGCTGATCCTAGAGGGTAGGCAGGA
TAGAGAGCCATAAAGGAAAGGAGGAGGCAGAGCATATGAA
TACTTTAATCAATTGCTTCATCTTTAGCGTCAAGATGGGA
ATGAGTAAGACTCTTGCACAGAATAATGAATTCTGTCAGA
ATCCTTCTCCTTTTGCCTCTCCAACCTGACAATTTTAACC
TCTCTGGAAGGTGTCTCTGTAGTCATTCTCAAACACATTT
CCACCTTTGCTATCACCTTAGTTCACACACTGCCTGCTTG
AAATTCTCTCTTAAATGAGCTCCTTACCTTCTGATCCCAT
TTCAGCTCACATCAGTTTGCTCAAGTAGTAAATCTGAGAT
TAACTTGGAAACAAGTATAAATATTTCATCTACTGTTTAA
AACTTTCATTGTCCTGACTACCCCATGGTCATTTGAGCTA
AATGACCACTCAAATTTCTCCACCATAGGATGCCAAACTG
TCATTCTGGCCTTATGATTTGTGCTCCCTAACTATGCCTC
ATGCTTTCAACATGCTCAGCAATTGCTCCTGCCTGCCTCA
CCTTCTCACATACTCTTCCTAGTGTCCACGGCGCCCTTCC
CTTTTCCATCTGTGCCTGTGTAAATTCGGTTATACTTCAA
GGATCATTCCAAATTTTAATTTCCTATTGACATCTGTCTT
CATCCCTTCCCTTCCATCTCTCTCATCCCGATTGAATACG
ATCATAGTCCTTGTTAAACTCCTTAAAATCTTTATTTTTA
AATTTTTTAACCTACCTTACTTTACATGACTTATATATAA
GTTATTTATTAACATATTCCCTTTAGATTATGAAGACTTT
GGTAATTTCCAATGGCACAATCACTTTCTTTCTCTCTCTC
TCTCTCTCTCTCTCTCTCTCTCTCTCTCTCTCTCTCTCTC
TCCTCCCTCCCCCCCTCCCTCTCTCTCAAAAACTCTTTGG
GTCCACGATATTTATTCCAGCGGTAAGCTCACCATACCTC
CAGGACCCCTTTCCCCATTCTTATGGGTTAGAGTGGCCAA
GAACCTAAGAGCTTTGGGAGCTGGGTACACCCCCTCCCCC
TTACAATAGTTCTGTATAGAGCACATGCTCCTACAATTGT
CTGCCCCACTTGGTATTTGTAAGGGGAACCTGGTCGAGGC
CAGGTAGGTGGTTCATGCTATAATCGCAGTGCTTTGGAAA
GCTGAGGCAGGATTGCTTGAAGCCAGAAGTTTGAGACCAG
CCTGGACAACATATCAAGATCCTCCCTCTCAAAAGAAAAA
GAAAACGAAAGTGTAAAACAACTTGGTCTACTGATAGTCA
CTGGGCATCACAGACCCGTTTCCAGATATACTCCCTCCAA
CACCTTCACACAACTGCAGGACTAACGGTGGAAAGAACAG
CTATATGCATGCTTATTTCTATCCTACTCCTACACTGCAA
ATCAGAGAATAGGACTGATATGTACTATGGACTAAAAGCT
TCTCTGTTATTCCCATAAACGGATTGAGAACAATAAACAT
AACCGCTGGTGAAAACAAGGCTCTCTCATCATGTGTTTGA
CGATGCAGAGCCCAGAAGCCTAGAACACTTCAGAGTATCA
TGCAGGTGACTCTTCTCTCAGTTCTTTCAAGGTTGGTACA
GGACTAGTGGCATTCCAAATGCATGAGAGAGAGAGAGAGA
GAGAGAGAGAGAGAGAGAAGAGAGAGAGAGAACAGCTCCC
ATGCTGTTATGGGAGGTGAACCCAGGAGCAGGAAATCCGT
TTCTGCAGCTGCCGAATCTGACCTTTTTCTCTGTGTGACA
CTCCTGGTTTACTTATTTTGTACAATGTTTTTTAAATTTC
CAGTTCCTAGAATTCCTTTGAGATCAATGAGTAAACTGTA
GAAGGGCAAAAGGAAAAGATTTCTACTTTAATTGTACCTT
TGCTAGTGTTGCCGAATCAAGGCACTACAATGTGAAGCTA
GATTTTATTTTTCAGAAGTATTTGAACAGCAATATCGATC
TTTCTAACCCACTGAAAGGTTAAAGCAGGGAAAATTCAAC
GTGACTTTTCTGATTTGCCCTTTTGTATGGGGATTTGGAA
AAAAAACCTCCTTCTTGCTGGTCCCTCTATGAAAGAAGGT
TCTGCACAGGACCTAGTTTCAACTATTCATTCATTTCCCT
CTGCTCTCAAGAGAGAAATTAGAATAAATGGTGGACTAAA
TCATACAAAATCTCAAGGCACAGTAGGTCCAGGGCTTGGC
ACACAAACATATAACTTCTAGTCCAATAACTGGCTCTTTT
ATATCCACCACAATTTTGTTTTCCTCAGGAGTGCCAAGAA
AATCAGAATGTCTAGTTGCTTTCTTCCTGACAATTCTCAA
TGATCCTATGAGGAAATGAATAAAAAACTTAAAACGTGCC
TTACTTATGACTAGTTATCTGTGACTATTAACTTAGGGCT
AGAACGCAAACATCAGAAGGTCATGGCAGTGATGTTGCAT
TATTTAAAACCATTTCCCCATTTTGTAAGTGTTAAAGTCT
CACAGAGACACCTAGACAGTTTGAAACGCCCTCCACTGAA
AGCCGACAATTTGTGTGTTCCCACCAGCCAAGAGGACCCC
ATAGAGCTTTACTTTCTACAGCTGAAATAATAAAAAACAA
TAGCTTTGCTTTTTATTGTTTTATAGAAAATATTAAAAAA
CTGACGATATTTTTAGAACTGCACCTGCTCCCTTAACATT
TTGATACTTGCACGGATCGACTTTGAGAACCTCTAGTGGA
AAGAGCGTGGCCTTTGTTCCTTAGCAAAGCCATGTGCAAA
TCTAACCATGTGAATGATGTTAGGAAAATAATTTAGCCTT
TCTGGGCTGGGTCTTTGTACTCCTTCCCAGTAACATGAGA
ATGCTACTTCCTTAATAAAACACGTACTTTATAGCATCTG
TTCCCCTTCCTCCTTCCTGTGCAAACTCTGAGATGACACT
ATTTCTGAGAGTGCAACATTCGAAAACGTGTCTTCTTTTC
TCTGTGGCCATTATGACTCTCTCTATTCCCTTCCTATGAC
ACACTGTGTATTATATTATAGTCATATGTGTATATGTCTT
ATGTCTTCTGTTCTCTTTTACTGAAAGTTTCTTCAGGGTA
AATATTAGTTCCATCACATCTGTATCCTGAACAATACCTT
TTGCGAGACTCAATATACAGAGACAATAGTTAGACCACAT
ATGAGCACACAATTCTGACCCACAGCCCCTCCAAGCAGCC
TGGGAAGCCGAACCACAAGCTCAGCATCAGTCAGACCAAA
ATTATCAAGACTCAGGCAATGACAACCAGCTGCCCTAATT
CTTGCCTCTGCTTAGAACTCTAGAAAAACCAGAGAAAGCT
AGACACTCCCCAATCTAGTCACATAAGATACCCACTTTCA
GCTTCCCCACGCAACAACCTCCAATCAGAGCTTCCGTTCT
TTCGCGCCCTCTCTCTCTCTGTCTGTGTGTGTGTGTCTCT
CTCTCTCTCTCTGTCTTTTTATTATAAAGTTTTCCCATTC
CCCTGCCTGCCTTTGAGTCTTTGCTAGACACAGTGGTGAT
GGATGATTCTCTTGCTACAGCAAGTGCTGAAAACATATCC
TTTCTTTTTTTCATTTTGGTGACCTTCATTTATTTCTGCA
TTTAAAAAAATAATTCATGTACATCTCACTACATTCCCAA
GAAGAATTTAGGGTAAATCCTTGTCCAAATCATCTCTTAT
AGAAGCAAAGTCCCCTTCCAGTTCTAATACTCTGACTAAT
AGATGTTGAGGTCAAATAAAATGCTGATTTGGTAACTTGT
TGAACAACTTTTTAGAAATAGACTATGCCTGTTTATAAGA
ATTGTCAAAATAAGTAATTCAAAATCTAAACTGTTGAAAC
TCTACCTTATTTTGAGCCCTAAAAGAATATGATTACGGGG
CCTGAGTCATGTGATGGGCAGCTGCTACCTTTGTTTTTGT
GATTCTTCCTATTTGCAAATGACTGGAGGGCACCAAGTAA
GACCCCTTCCCTCTGCACTGTTGATCTTCATTATAGATTG
ACTTTCTTCTTACCTGTCTCACACAGGGACTATATGACTG
TCACATTGTCTAAGATGAATGTTAAATATACCTTTAAATT
GGAAAGAAAATGCAAACAAGCTTTATAGAAAAGAAAACAA
ACTCTAACCAAGCATTACATTGCTGTAACCCATAAACCAG
CCTTGTATAGAAATCGCTGTAATCCTATTAAATTTGTTTT
CTGCCTACATAAGCAAGACCTCAACTTTTTACTTCTGAAC
ACTGACCCCATTTCTCTGGAGTCTATTTTCTGATAGCCAT
TCCCACCTTTTTACTGGAATAAGCTCTTTAAAACTAGATC
TGAGCCTTGCAGTTATTTCAGATTGACAGAATGGTTTATG
CTGAACCTCTGAATTAAGTTGTTGGTTTAAATTTGTATAC
CTTACAAGTTCTAAAAGACCAAATTAAACTCCCACCACAT
TATACCCAGCAATATTATACTGCTCAGTTAAGAGCCATGA
GTATAAAGTTACATGATTTCTTTCAGGAGACATTTATCCT
TCTACTAAATATCAGTTATTTTTTCAAAAATCCACTTGCC
TACCTTTGTGAGCACTGAACACTCAGACTTCTCAACAGGG
GAAGAAACGATTATCCCCCACCGTATGTGTATTGATATGT
AACATAACATGGGGCAAATGGCTTGAGCCTGGCTTCTCTT
GCTCTTCTTGCAGTCCCGGTCCCTTGTTCGGGATCTGTTT
CTCTTTGAGAGTGTAAAGATTCTTTATCCCATTTCTTGAA
AGGCCATCCTTGTGTCTTTCTAGTTTGTGTTAGGGATGAA
TTGACATGGACGAAAATGACTAAGACCTAGGTAGAAAATC
TGTGAACTGAGTAAGTAGTCATATGAACCCAAATCTTATG
TGACCTATAGATATGGTTTGGCTTTGCATCCCCACCCAAA
TCTCACGTCAAACTGGAGGAAGGGCCTGGTCGGAGGTGAC
TGGATCATGGGAACAGATTTTCCCCTTGCTGTACTTATGA
CAGTGAGTGAATTGGCACAAGATCTGATGGTTTAAAAGTG
TGTGGCACTTCCCACAACCCTCTTGCTCTCTCTTGCCACC
ATGTGAAGATGGTGCTTGCTTCCTCATTGCCTTCTGCCAT
GACTGTAAGTTCCCTGAGGCCTCCCATTCATATTTCCTGT
GAAGCCTGTGAAACCGTGAGTCAATTAAATTTCTTTTCTT
CATAAGATCCCCAGTCTGAGGTAGTGCTTTATAGTGGTAT
GAGAATGGACTAACACACCTATACTTAGACTACTCTAAAA
CTTGTATTATAAATGTAATTTTAGAAATTTTTATTGTGGG
AAATCTTAAATAGATATGAAAATAAACAGAACACATTGAC
CTGCAGATACTCACCACCTACCTGTAAAAATCTTCAGTCT
ATTATGCCAATTTATGTTTTAAAAGGAATACCAACTCTCT
CTGTGAAAAGTATTGCTAAGGAAAACGCACCATAAACTGT
TTTTTCTATTAGTGTACATTTCCCATGTATAAAGTGGTTG
GTCTCTCCCAGCAGGCTCTGGCTGCTGCCTTCCCGACCTC
TCTTAATGCTGTAGTTACCTGTGGCACCAGACCTGGCTTT
CCTTAATGCCTTTCTAACTTCTTTATTTCCTATGAGACTC
CAAACTTATGAAAAAAAAGAGGGTAAGAGACAACAGTTCA
CATACTAATAAAGTAAATTTGACCTCTACTTTTATATATA
TTCTTTTTTAATTTTTATTTTTTAATTGACAAATAATAAT
TGTACCTAGTCATGGCATACATAGTGATGTTTCAATACAT
GTAATATATCATGATCAGGATAATTAGCATATCCATCATC
TAAAACATTCATCAGTTTTTTTGTGTTGGAAATGTTCAGT
ATCCTCTTTCTAGTTATTTGAAATTATATGTTATTGTTAA
CTATAGTCACCTGACAGTGGTATAGAACACTATAACTTAT
TTTTCCTTATATACATCATTTAATCTACTGCTAACAACCA
TGTAATATAGATAATGCAACTATTATTAATTCCTTTTTAG
AGATAACAGATCTAGGGTTCTGAGAATTAAACCTATAGAT
TGAAGGTTACACAGTTGGTAAGAAGGGGACCCTCTATGAG
GTAGTATATGGAACATTACAATGGAATACTACATCTCAAA
AACACTGCGAAAAATGCATGTCAGCTGACTTTTAAAATAA
AATATCAATGTCCTTGAACAGAGTCTCCTTTCAGGGGAAA
TTTGAGGAAAAGACATATCATGCTGACTATGTTCCATTTG
ATTGAACACAATGATACAATTCTTTACCTTTCAACCAGGA
CACTGAAATGCTCTTACTTCAATTTCTGATTGATCATGTG
CATTCTCTGGGAACTGCGCTACCTGGAATTATGGGATTTT
TAAAACTATGCAGAACCTACATCATTCAATCCATATGGCA
GTTACTGAAATAAACTTTTAATGATTCTGAATACCTCACT
AGAGTAGCTAGTATTTATTGTGAATCTACTATGTAGAAAT
GTTGAATGCCTCTTGTGGATTGTGAGATGATGACAGGAAA
GGAGGTAAGAAATGATTTCCCCCAAGAGGGATCTTTGATT
TGTGCTTCGAACACTGAGTGCAAATCAGATAAACTGAGAG
GAGGGACTTAAGCAGAACTGCAGCAGTGAGAACACTCCTG
GTAATTTGACTGAAGCAGACCGTCTGCAGAGTGATATCTG
TAGGATAAAGTGGAAGAATATAATGTACAGGTTTGAGTGA
AAATAAAACATGGGTAAATAAAGAAGAAACAACCCTAGGG
AAAAGTAAAGCTGCAATATAATTCATATCAGATTAATCTA
AGATCAGTGTGGAGAAGCCAAGAGAGACGTAAATCAGAAG
AAATCAGACATTAGCTAGAGATGCAGAGAATCAAGATAAG
CATGAAGTCAGAATCCAGGCACAGGCTGGACTAACACAAT
CCTTTCCTGCAAAAGCTGTAAAACTTTTTACAGCAATCTA
CACTAAAATAAACATGTCGCATCACGACCCAGCACATACA
TGTGGACTCCTACATACGCAGATTTAATTGAAACAAACGT
TTTACAAAACAATATGTATTCTTTCTATGGTAGTGAAATC
TACTATTTTTATTCTATTACATTAAACAAAAAATAAAGTA
TGAGTTACAACCGTCTTAAATGTTTTCACAACCCAAAATT
GGAACAGGATTCAAACAGCAGTTTGTAAGACACTATTCTA
TTGGGTACATTCCATGAGGAAATAAACATACACAAGAAGT
TTCCATCCTTAAGATCCACCCAATTAAACAATTAAACCAA
CCAACTCCCAGTCCTCCCCTGGCAACCATCTTATCTCATT
CTATTTAAAGCCAGACCTCTTGTCTTCCACAACGAGCTGT
CTAACCTCATAGTTCCAAAATTTTTCATCTCAGGATGCCT
TTATACTTTAAAAAATTGAGAACTCCAAAGGAGTTTAAAA
AAAAAAATCAAATAGGCTGTACCTACTAATATTTACCAGT
TTTGACTAAAAAGAAAACTAACATTTGACCCAGCAATGCT
ATTACTGGGAATTTACCCAAGGAAATCATTTTATAACATG
AAAAAGACACTTGTACTCATCGGTTCATCACAGCACTACT
TACAATAGCAAAGTCATGGAACTAACTTTAGTGTCCATCA
ACAGTTGACTGAATAAAGAAAATGTGGTATGTAAACACCA
TGGAATACTACACAGTCATAAAAAAGAACGAAATTATGTC
CTTTGCAGCAACATGGAGGAGAGGGGCCATTATCCTAAGT
GAATTAGCTTAGAAACAGAAAACCAAATACCTTTTGTTCT
CACTTATAAGTGAGAGCTCAACAATGGGTACACACAGACA
TAAAGAGGAAAATATAACAGACACTGAGGACTCCAAAAGG
GAGGGGAGGAGGCTGAGGGTTGAAAAATTGCCAATCAAAT
ACAATGTTCACTCTTTGAGCCATGGGTACACTAGAAGCCT
ATTCTCATCGGTATATAATACCCCCATTTAACAAACATGC
ACGTGCCTCCCCCCAGTGTAAAATAAAATAAAATTTAAAT
TAAAAATTAAAAGTTTACCAACCTTGAAATAAATTAATCA
GCAAAACTATATATTAATTATTTCATTAAAGTTATAAAAA
TAAGTACATTACATGGTAACATGAATATTTATCAAAAATA
ACTATATTTCTCAAAACATTTGGTAAGAGGAATGACATTA
TTTTACAGTTTTGCAACTTCAATGTTTGGCTTGGAAGACA
GCTGGATGTGCATATCTATTTCTGCATTCATTCAATTCCA
ATATGTTTTTTGGTTGAGGAAAATCCAGCCCTGCACAAAA
ATTGCTTTGAAAAGGAAAGGATTTTTAGTAACCTTATCAA
TTAATGATACCCTTCTCTGCTACTGGAGCAAAACTCCACC
AGTAGTAGTCAGTGGTTAGCTGAGATGTACAATCTGAAAC
TTTTAACAATGAACTTTTCATACCCCTACTGTATTAAAAT
TCTTTCGCCTATTTTGGACTTTGAATGGATCTTTTTACCC
AGGAATGGCATGTACTGATGACTCAGAAAATACTGATTCA
CTGAGTTACGCAGATTTCTTAAACACTGACACAATTCATC
ATACAATATCCAAAATGACATTTGTTAATATCACCACTGA
TACACTGAGAAAAGTCTTTTGCTATTGGGAAGCTCCCAGG
CTCATCGTGACAATTACAAGCTTTCCAAAATTATAACTTT
CACTCAAAAGTTTGTTATTGGCAACTAATACTGTCAGTTG
TTTTCCTTGAAATGACAGGTTTATCTTTTTTTTCCATTAA
AAAAAGTATGCCAAATATTCATGTCTAAAATAGCAGAGCT
TGTCTTTCAATTATTCTTTCAAGTAACAATGACTAGCTCA
GTTTGCGACTCAAATAATAGCACACCACACTTTCTATGCA
GCTTGATCTCTTCAAAGCCATCTTCCACAGTGTGGTCTGA
GTGGTGTGTTGTAAGCAAATCTCCTCATTTTCCTCTCTTA
TTGCAAATACTTTGGTTTTCTCTTTTGTTTTTAGGATAAA
GTTCAAAGTTCTTGGCATACTATGAGGCCCTCCCCATCCT
CAATGCAATCCCCATCCTTCCCACAATGGAGTTTTTAATC
ATTTTCCCAAGTGAGCCATCCTCATGCCTCCAAGGCATGG
CCTGCCTACCTGGTGAAAATGGGCTTATCTTGCAAGACTC
TGCTCAAGTTCAGTGGCTTTGAGGAGCCTTTTCTCACACA
CCTTGCTCTTAGGCTGGAGTGCAGTGGCACAAACACAGTT
CACTGCAGCCTGGAACTCCAGGGTTCAAGCAATCTTCCCA
CCTCAGCCTCGAGATTAGCTGGGACTACAGACATATGCCA
ACATGACCAGCTAATGTTGATCTTTTGTAGAGATGGAATC
TTGCTATGTTGCCCAGGGTGGTCTCAAACCCCTGGGCTCA
AGTGATCCACCTGCCTCAGCTTCCTGAAGTCCTGGGATTA
CAGGCGTGAGCCACCGCACCTGGTCTAAACTGTGAAATTC
TTATGTGTAGGAATTTTGTACTGTACAGAGATCTTTTTAC
TAATACACATATGTGCCCAAAATGGTCTCAGGTCTAGAAA
AGCCAAGGCCTCTAGATAGAGAGGAAAATAGGGAAACTGG
CTGACAAGGATAGGGTCACTCCTGTTAGCACAGCAGCAAG
CTCTGGAGTTGGTGTCCATAGTTTGGGAAATGGAGGATAG
AGTGCTCAGAGTAGGTTAAGTGAGGCTGCTTCAAGCTACA
AACTGGTCTTTGGAGAAAGACTTAAGGCAAGGACTCCACA
CCTATATTTCGCCCCCAGAAGAAGGCTTCGCTCCAGTTGT
AACAGGTTAACTCTCCGAGAATATCTCTCTGGATTGTGAT
CTCACTGCAGGTAACATTCCTTACTCCATGACTCCTCTTG
CCTGGGCTCCTGACTCTAAAGATTGCTTCACAGATTTCAA
CAGTAAACATATGACACCAGGAAAAGGAATTCAGAGGCCA
AATTGTTTGCAAAATATTGGGTGAAAAAAAGTATTAGACA
GATGTCAAAAACCTTTCAGGGGTTTTACTTTTCTAACTTG
CACCAAATATCTCTAAAAGGGAACTGTGGTTTGCAGTGCT
TCCAAAACAGCATAGCTACAGAACCTTGTTTTGAAGAAGC
ATTTCAAGGGCTAAGGTTTAGTGGAATACACCTGGGAGAG
ACCTTGTGGTATGCATGGGGCTCGGTTGAGTAATGAAGCT
ACAACCAAAAGAAAAGGAACAAAAACAAAGTCTCTGAAGA
GCAGCAACAATAAACATCACTTGAAAAACTGAATATGTAC
TTCATATCTGATGCAGACTTACATAAAAGGGGACAAACTA
TGGCTCGACTTTCCAGTATAATATGTCTGGGAGTGAGGCG
GAATGATAGAGAGAACTGTTTGGAAGCTTATAGGAGAATA
TACTACTCTAAATTTCTTAAAATTTCTTATCATGATAAAC
TTGCAACTTTGAGGTTTAGAGAATTTATATATACACACAT
ATATACATACATATGCTGGTCTATCCACCTGTGTTGCAAT
TATTAATTCTTTTTCTTTTTCAATTTTTTTTTTTTTTTGA
GACAGTGTTTCACTTTGTTACCCAGGCTAGAGTACGGTGG
CAAGAGCAACCTCAATCACCCCACTCAAGCAGATGATTCT
CCCACCTCAGCTTCCCTAGTAGCTGGGACCACAGGTGTGT
GCCACCACACCTGGCTACCTTAAATTTTTATAGAGATGGA
GTCTTTGCTGCTGAAGCTGGTTTTGAACTCCTGGGCTTAA
GCAATTCTCCTGTCTTGGCCTCCAGAAATGCTGGGATTAC
AGGCATGAGTCACTGTGCCTGGCCTTAATTCTTTTTCTGA
AGGTAATTTTTAAGTTCTGTTCTAAGATTGCTTTATTATT
ATTATTTTTTTAATCACTTATACATGGCTTTTTTAAATGC
AAATGCAGGTGCCACCTTCACTGAATTTGTTCAGTAGATT
CACACAAAAGTAATTCAACCCTTGGCACTTCATTCATCCT
GCTGGCAAGCTGAAGGAGTAGAGAGTGAAAAATTAAACGA
ATATGTGATCTGTAGTTAGAATTTATACCTTCTATTCAGC
ATTCTCACTGCTCTCCGCTATCCGGATGCCTAGTTTATAC
TACAGATGCTCCTTGACTTAACCACAGAGTTATGTCCTGA
GAAACTCATCATAAGCTGAAAATACTGTAAGTAAAAATGC
AACTAATACACCTAACCAGCCAGGCACGGTGGCTCACACC
TGTAATCCCAGCATTTTTGGAGGCCAAAGCTGGTGGATCA
CCTGAGGTCAGGAGTTTGAGAGCAGCCTGACTAACATGGT
GAAACCCCATCTCTACTAAATACAAAGAATTAGCTGGGTG
TGGTGGTGCATACCTGTAATCCCAGCTACTTGGGAGGCTG
AGGCAGGAGAATCACTTGAGCCTGGGAGGCGGAGCTTGCA
GTGAGCTGAGATTGTGCCATTGCACTCCAGCCTGGGCAAC
AAGAGCAAAACTCCATCTCAAAAAAAAATACACCTAACCT
AGCAAACATCATAGCTTAGCTTAGTCTTACCTTAACTGTG
CTCAAGCACTTACATTAACCTAAAGTTTGACCAAATAATC
TAGACAAAGCCTTTTTAATAATAGCCTTTTCATGTAATTT
ATTGAATACTATGCAGAAAGTGAAAAACACAGTGATTGTA
CAGGTAGTCAAAATACGGTTTCTACTGAATGTGTATCTCT
TTTACACCACAGTATAATTGAAAAATTCTAATTCAAACCA
CATTAAGTTGGGGACCATCTGTAAACATTAGATACTTGAT
AAGTGATTGTCAGAAAGATGAATAAATGGGGAAAAGTTCC
TGCTTTTGTGCAATCACAGAGACCTCTGGAATTCAACATA
GCTACTCTCACAAATGCACATGAACCCTAGAGGACATAAA
CAGGGGTGGTGCCAATCAGGGCTTTTCAGTGACTTGCCCC
AGAGCCTGGCCTGCTGGAACCCCAGGTCCTCAGCCTCAGC
AACACCCTTGGCTCTGAGGCCTTCAGTCTAAATGGATCAA
CAGCTTCCTCTTCTTCATCATTCATTCATTAATCAGCCTA
AATTCTATCTACCTTACCAAGGCCTCCCCAAACCATCTGC
TCCTTTCTGTCTACTTCAGGCAGTTACGGGTGGATGACTC
AGAGACAATGCCACTATTCCCACCATTCTAATGATGACCC
ACACCCTGGCAAGTGGATTCTCCCTAATAAACAATCAATC
AAAGGCTCAGGGGTAAGAAAAGAGAACATGGCTTTAGGTT
TTGGCATCAAATAAGCCCAGAATGACGCTTAACCCAGAAC
GATGCAGACTTATGTCCTAGTCTTGGTAGCATGGGATTGG
ACATCCCCCACCATGATGTCCACCCCTACCTGCCCCCTGG
AGAAGCAGGAGAATGTGTTCCCCTTGGGGGAAGCTTGACC
TCAAGAGGAAAAAAGGTGGACCAAACATACTCAGATATTT
TTCTGAAAGTTACTGATGAAATGAATCACTCCAAATTTCC
CATGTCAAGAGTTAATAAAGGGGTGGGGATAAACCAGGGA
TGTGCTTAGAATCCCTCTTATGAAGAACCAGGGTGGGTGT
GGTAGCTCAAGTCTCTAATTCCAGCTCTTCAGGGGCTGAG
GCAGGAGGGCTACTTGAGACCAGAGTTTAAGACCAGCCTG
GACAACATTAGTGAGACCCCATCTCTAGCAAAATGAAAAT
AAAAAAATTAGCCAGACATAGTGGTGCACACCTATAGTCC
CAGAAACTTGGGAGGCTGAGGTGGGAGGATCACTTGAGCC
CAGGAGGTTGAGGCTGCAGTGAACTACACCGCATCACTGA
ACTCCAGCCTGGGTGACAGAGTGAGATCTAGTCTCTTTGA
AAAATAAAAAGAAAAAAGAAAGAAAAAAAGAAGCAGAAAA
TGCATTTTTGTTTTCCTCTATCTACCTTTATAAAAGCATT
AGTCAACAGATGGAAGAGTGGTTTTGAGGATAGCCCTAAT
CTCTCTTAAGTCTGGGATAGAGGGTTAGAGGTGACATTCA
AAGGAAAACCAAGTAATAGAAGGCAGTTCTATTAAAACTG
CAGAGGCATTAGATGGAAGCCAGTGGTAATGCTGTAGGAC
CACTGGGCTTCCTGCAGAGTGATGTCCGCTGGGGCCTGAT
CACGGCAGGAGATGCCCAGTGCTTGGGGTCCATTTGGTCA
CCAGGAGAAACAAGAAGGACCCCCTGGGAGATGAGTCAAT
TGTGTGAGCATGTGAGACAAACCTCAGTACCTTCCAGGAA
AGCTAGAGAAGTGGTGATAGGACACCGTGGGGGCTGCAGG
TAGGCAGAGGCAAAGGCCAGGAACCTGGATGGTTACTCAT
CAATGGATTCTCTCTGGACTAATAAACTGCTGAGGCCTGA
AGAAACTTAGTTATATAAAGAAGTGTGAGGCCTCCCTCAG
AGACAAAAGCATTTGCTCCCTCCCAAGACATCAGGTGGAA
AATACTACTTGGGATGGCAAATTGGTTTGCATGGTCATGC
CTTTTTACTTCCTCAACTATAATCTAGATGCCAGCTGGGG
ACTCCGTGTCCTCATGGTGAATACAGGATTGCTTTGACCC
TCCCACTGGACAGTGTAAAGAAGTCTTAAGCCTCCTGGAG
ATCTGTGGTCATTCTTTTCATGGTTCAGCTCTATCCACAC
AGGTGGTCATTTTCTGTTTTTACGCCACACAGAGTCCAAA
CTCAGTTCTTCCACCAGCCTCCCTAACAACGCTGCTCGCT
CTAAGCATTTTATGAGGTTTCCCAGAATTCATGTAATATT
TAAGGGGATAACAATGAGAGGCCTAGATCTCACTGCACAG
TATTCCAATTTCTCTAGGTCTTTGCCCCTTTTTCCTCCAG
CCATCCAGATACCTGACATGCACAAAGACAGAGACACACA
CACACTGAACTCATCCTCCCTTCGATCCACAGAAAACTAA
GCATTCCTCCTCCGCTCTCCCACAGATCAGAATCCCTCCC
ACTCAGCTTTCAGCTTCTATCCTAAATAGGAATTTTCCCA
ACAAAGGCACTTCTGTAGTTAGAAAAGATCATGACAGTTG
CTAAAAAAAACTAAAACACTCTTTCTTCCTAAACTAATTT
AGACACTTAGTAGGTGCTTAGAAACTACTAAATGTGTGAA
TATTTATTGTTCTATGTCAGGTCCTCTTCAGGGTGACCCT
GCACAGAAGCAGCCTGGGGCTGAGATACTCCCCATCTAAT
TTATAAAGGATAAGGGAAGGCATACATTAAATCCTTTTTC
TACCTAGATCGTATTTCCTCTTAGGAACTGAAAGTGCTTT
CAGACATTATTTCCGTAATCCCTGCAGCTCCTCCCTATGA
GAGGAAAAAAATGCCCTTATCTCCAGTGCACAGATGGAGC
CCAGAAAGACGCAAATTAAGTGACTCCCAAGGTTACCCAC
AGGGAGCACAGAGCAGAAGCTAAGCTGGGGCCTGGAGTCT
TGGTGACCCCTTTCTAGGGTTAGGAGATGCCTTACAAAGA
GTTTTCCAATGTGGCTGCTTTTGCTCTCTGATATGTGAAT
AATCAAGGTTTCCCGTTTATATTTATTGAGCTACAGTAGT
AGGGGCACAGGAGTTCAAGCAACAGGCTCTAGAGCAAGCC
TGCGGGGGTAAAACATACAGCTCTGCTACTCTCTGGTTTC
TGATCTTGCGAAAGTTACTAGCATTTTGTTGCCTCAGCCT
CAGCATCTGAAAAATAAATGTGCTGAATAGCAACTGCATC
CTTCTCACAGAATTATCGTGAGGATTAAATGAGTTTACCC
CTCGTACCTCCAGCCCTCCAAATGCCCATTAGAGAGCTTA
AGAAAGTGCCTGGTATAGAGAAATGCTACATAAATGTTAG
AGATAATTATTTCTCCTTTTCAAATTGTGCATTCTTTATT
TAACAACCTTAAGTTGATTTCTCTCTCTTTTTTTTTTTTT
TTTGGTCTAGGTGACAGCATTGCCTAACTATAGAAACCAA
CCTTGTAGAGTTCTAAGCATTTACTGAAATCTAATATATT
ACCATACTATTGTTCACTTCTTTCTTTCCGCCTTCCCTTC
CCATGCCTCCCTTCTCCCCCTCCCCTCCCCTTCCCTCCTC
CTCTCCCATCTCCCTCTTCCCCTCCCCTCCCTTCCCTTCC
CCTCACCTCCTTTCCCTTCCCTTCCTTCCAGAAATACTTT
CCAAGTGCCTACTATGTGAAAGGTACAGTAGTAAAGGTAA
TTTAGAAGACACATTTGGCCTTATGGTCTAAGGAGAATAT
GCACATAAACCTTTCTATTTCAACTCAATGTTAAGTAATA
TCATAGAATCCAAAAGAAACAACTAATTCTGCTTGATACT
ATCAGGAAAGTCTTACCTGAGGAGGTAACATTATAACTGA
GTCTTGAAGTATAAATAGGCATATAAATAGGATTTATTCT
GCCAAATAAAGAATCCTTGAAATGCTTGGGCAATTGTTTT
GTAATACATACTTTCTAAGCTCACATACAACAATTATAAA
AAGTAACCATATATTAGTCATAAAGCATGTCTCAACACAT
TTTAAGAACTGAAGTCGTATAGAAAGCACAATTCTATTAA
CCTAAAAATAAACTACTAAATCAGTCAAGAATCCCCACTC
AACAGCCATTTAAAAATAACTTTCCAGTTTGTCAATTGAA
ATTAATAGAAGTTAAAGTTTAAATAGTGTTAACTACAAAT
ATTAGTATATAGGTATATATATTTGATGTAAAAACAGTTT
TGGAGATTGTTCTCTACAAATGATTTAGCGTATTTCAAAA
ATATATGAAGATGATAGATTTCAACCAAAAACAATAACAC
TGAGCTTTTAAAAGTATAGTTGAAGAAAAAAAAGGTCTAG
TTGAATAGCTTTGAAGAGGAAATATAGAGCAATATGTTAT
CTAAAAAGTTCAGAAAATGGCCAGGTGCGGTGGCTTCTGC
CTGTAATGCCAGAACTTTGGAAGGCCAAGGCAGGCAAATT
ATTTGACTTCAGGAGTTTGAGACCAGCCTGGCAACATGAT
AAAACCCTGTCTCTACTAAAAATACAAAAATTTGCCAGGC
ATGGTGGCGGTGTGTGCCTGTAGTCCTAGCTACTGAGGAG
GCTGAAGCTCGAGAATCGCTTGAGCCTGGGGTGGAGGTTG
CAGCGAGCCGAGATCATGCCACTGCACTCCAGCCTGGGTG
ACAGAGCCAGACTCCATCTCCAAATAAATAAATAAATAAA
TTTTAAAAGTTCAGAAAATATTTTATAATGTCAAAAATAT
AAATTACACAATATATGTACATACATAAATATATATAAAT
AATTTACATCTCTATAAAATATTCTAAAATTATTTTATAA
AGCAACTTCTCAAAAATTGAGTATTTAAATGCCATTTGAA
CCTGCAGAATAATAAGCAAAAAAAGAAAAAAACTCTTCAG
ATAAATAAGTAGGAAATTTCATATAAAAGGGTGATAACTC
TAAAGATATTTTAGCCATTTCCATACCCCATAATAATATG
CACCCTTGGGGCCAGAAAGAAAGCAAATTAAATACCAGTT
GAACAACTAAATTAATTGTTATATTGATATTCCTTCTCAA
AAATGTTAACAGAAGGACAGCTACTATTTATACACAATTG
ACATGGAGGAGAGGGGTAATTAAATATAACTTTAGATCAT
TTCTCCAAATTATACTTCTCTAACATCTTGAAAAAGTTTT
AAAAATAGAAGTGATAGAAAAAAAGGTGAGCTTCTTACCC
TCAGTCTTCATGCTAAGTAACACCGAAAGTCACCATAAGA
TTTTCCTGCAAAATGCTATACATGACCTTGCATGTTCAAA
TGTACCACTGAGGGGATACTGGCTACTAGAAACAAACAAT
TAAAAAAACAAACAGAACTGCAAACACTTCAAGCAGTAAA
AGGTTTTTTGTTTGATTTTTAAATTTCACAAAATGAAAAA
AAGTCCCAAGGCAGGACAATTTCAGATTTGGTGAAGTCAG
ATTCTTTCTCTATTCCGACTCTACATCATCAGCATGTGAC
CTTGCCGGCCACATTATCACATTGTCACATGCCTGTGCCC
ACAGGCAAAAATGGGGTCAATCTCTTACTTTTCCTTTAAG
TAGCAGAAAAGCATTGCCAGCGCCCTCACAGAAGAAATCT
CTTTAGGTCACATCAGCTAAAATTGGGGTAAGTATATTTT
ATAAGCCAATCACTGGCAGAAAGAATAAAACAGACATAAT
CAACCCCCCAAAGAGCAGTAGTTCGCAAACCTGAGTGGGC
ACTACAGTTACTTGGAGAGTTTATTAAAATAGATTTCTGG
GCTCCACCTGGAAATCAGTAGGTATAGGATGGGGCCCACG
AGTTTGTATTTCCAAAAACCTTACAGGTGCTATGGATGCT
GCTGGTCCTTTTACAAACCCCCTGCACTGCTCTAAAGCAT
GTGAGAGCATCTCAGCAAAAGGCTGGGGGAGGTGACTCAG
GTAATTAACCAAAGTGCATCCTAGATCTAATATCATTTTA
AAACTGCTTTTCAAGACTTCCTATTACATCAAATTAAAGA
TGTAACTGAGGGTCTTCTGAGTATTTTAGAATTGCAAATT
TTGATATTCTATCACCACTATGCTCCACCTCTTCGAAGCT
ATTACTAGGGCAAGGAAATAGTGAGAGAGTTTCTGTCACT
GCTAAGCATTGTCGCATCCTTCATTGCCAATGTGTCACTG
TAAATGGAGCTATTAAACTTTTATGTGGTATAAAAATAGT
TTGGATAACTTTAAAAAGGAGAAAAAATGGAAATGGAGGT
TAGAAATTTTTTAGCCCAGCAAGAGCCCACTTGGTAACCA
CTTTTAGACAAAAAGCCCAAAAATAGTACACTTCACCAGA
TATTCCTTTAATTTTTCAGGGATTAATCTGAGAGTTAATT
ATCTATTTTAAGTGATTAACATCAATTTAAAAAAAAAAAA
ACCACTAGACTCTGACCCGATGCTTTTAATTGTACGATGG
ACCATTGTTCATTTCTACTTTTTAAGAACTAGGTTGATTC
TGACACATTAAAAAACGTCCTGGAATGAATTTGCTATTCT
GCTTGGCAACATTTGAGGAAGTAACTATGGCCACAAATCC
TTTAGGTAGCTCCAATTGTTGATGTCTGTTAGTGAGAAGA
GGGACAAAAAGAAAAATGCTAAAGTAAAATTCAGTCATGA
CTTCATGCCAAAAAAAGTATTTCTGAGTTGATAACTCTAA
AATCTTTTTCTCAGTAGGTACAAGAACTGCTGATAATAAG
GGAAAACATACTGAATGAAAACACAAAGTGTCTAAATTTT
ATAGGTCACTTAAATTCCCTGAGCACTGCTTTCCTTATCT
GAACCATTACTGGTTAGATTTGGTGTCTGGTTTTTTCTTT
AAGTTCTCCTTTTATTTTTTTAAATTATACTTTAAGTTCT
GGGGTACATGTGCAGAACGTGCAGAACGTGCAGGATTGTT
ATACAGGTGTATACGTGCCGTGGTGGTTTGCTGCATCCAT
CACCCAATCATCTACATTAGGTATTTGTCCTAATGCTATC
TCTCCTCTAATCCCCACTCCCTGCTATCCCTCCCCTAGTC
CCCACCCACCGACAGGCCCTGGTGTATGATTTTCCCCTCC
CTACGTCCATGCATTCTCATTGTTCAACACCCACTTATGA
GTGAGAACATGCAGTGTTTGGTTTTCTGTTCTTGTGTCAG
TTTGCTGAGAATGATGGTTTCCAGCTTTATCCATGTCCCT
GCAAAGGACATAAACTCATCCTTTTTCATGAATGCACAGT
ATTCCATGGTGTATATGTGCCACATTTTCTGTATCCAGTC
TATCATTGATGGGCATTTGGGTTGGTTCCAAGTCCTTGCT
ATTGTGAACAGTGCCACAATGAACATAGATGTGCATGCGT
CTTTATAATAGAATGATTTATAATCCTTTGGGTATACACC
CAGTAACGGGATTGCTGGGTCAAATGGAATTCCTATTTCT
AGGTCCTTGAGGAATCACCACACTGTCTTCCACAGTGGTT
GAACTAATTTTCCCTCCCACCAACAGTGTAAAAGTGTTCC
TATTTCTCCACATAGTCTCCAGCATCTGTTGTCTCCTAAT
TATTTAATGATCGCCATTCTAATTGGCGTGAGATGGTATC
TCAATGTGTTTTTGATTTGCATTTCTCCATGTCTCTTGCA
GATATAATCTAAAGGTAACAACTCATTTCTCTATCCCCTT
TGATGAAATGTCTTAATAGCAGTTCAATGCAAAAAATAGT
AGGAAAAAGATTTAATTACAAAAGAAAACAAGAGTCCAGA
TAATTCTACCCTAGAAAAATTGGCTGTAACATCATGATGA
TGGCAGCAATTTAGAAAGCAACATTCACTTTGTTACAGAG
ATTTATTTAATGCCAGTTTGAAGAATATCTTTATGCCGAT
GACATGATTCATGTTTTTTAAATGAGTAAAACATATTTTT
CTCCATTAGACTTTACTCTCTGTGCCTTAAAAATAAAAAT
ACCTTTCCAGTGTCATACATGAGTCATGCTGATTCTCAAA
TTAAAAACACTCACAGCACACAGGAAAACAAAAAGGCAAA
TGACTATTTAGAAATGTAAGAGAATTTGACCGTCTACTCA
TTTACTTGAAACTTATCACTAAGAAGACAATGTTATTTTA
CTCTTTCTAGAACAATAGTTCTCAAACTTGAGTTTGAGAA
TCACTGACAGGGCTAGTAAAAACAGATAGCTGGACCCAAC
TTCCATAGTAGGACTATGCAGGGCCTGAAAAGTTGCATTT
TAAACAATTTCTCGGGCTACACTGGCTGATGTCGCTGGTT
GGGAACACATTTGGAGAATTACTGTTTCCAGAAGACTGGT
AAAAACTGGTGGGTGTAAGAAAGAGATTCTTTTTAGATAT
ATGTTTGGAAGTCGGGTGCAAAGTAGAAAAGTATTTAAGA
AGCAAAACTAAAAGACACCTGAACTGTTATGAATTTATCA
GAATTTTCTCTCATAACATTGCAGCTTTCACTGTCTTCTT
TCCTTTTTCCAAATCAAAACCTTACAAATGTACAAGCTGG
AACTGATTATTCATAATAGCTGATGTTACTTCACTGACTT
AAAAAAAAAAAAAAGAAAGCAATAAACTTTGGCTCTCTTT
GCAAGCTGCCCATAATAAAATGCAGAGGAAATACTTATTA
ATCAAGCAGAGACTGAAAGGCATTTCGCTAATGGTCTGCC
TCATCACATCATCTTGAATCGCATTATACATCCTGTTAAG
AAGAGATGATGCTTAAAAATACAGAAAACTAAATGTGGCA
TTATCATCCATCCCAATTGGAAAATGCGATGAATTGGCCT
TAATAAAGAGAAAGAGTGGCAGTCTATTAGTGTGGTATGC
CTCGCAAAGAACTGCCAGGAAGATCCAAGCATTCTGATCA
CTTTTTCATTAATGAGAGGCTCCCATAAACACCATTTAAT
CCTCTTTGGAATCCTGAGGGCAATTTTATACTTGCACTTC
TGCAGCATACACAGAGATCATTAAAATGTAAAAGAACTGG
CCGGGGAGGTCCAATATTTTTTTCAGGGCCATGCATAAGA
ACTTTGTTAGAATGTAACATGGATTTGATTGAATGGTCTC
CCATTTCCACATGGAGAGTGAAGCCCAGAGAATTGTTTAA
TTATGTTATCACTCAATATTCATATTTTTTTTTGAGATGG
TGTTTCACTCTTGTTGCCCAGGCTGGAGTGAAATGGCTTG
ACTTCAGCCCACCACAACCTCTGCCTCTCGGGTTCAAGTG
ATTCTCCTGCCTCAGCCTCCCGAGTAGCTGGGATTTACAG
GCACGTGCCACCATGCCCGGCTAATTTTGTACTTTTAGTA
GAGACCGGGTTTCTTCATGTTGGTTAGGCTAGTCTCAAAC
TCCCAACCTTGGGTGATCTGCCAAAAGTGCTGGGACTGCA
TGTGTGAGCCGCTGTGCCTGGCCAATATTCATTTACGGAA
CACCTACGCTGGGCCAGAGGTGCTATAAGTAGGGATGAGA
GAATGGATGGGACAGACAAGACCCTGGTCCCCATGCAGTT
TACAGTATATATCAGTAATTAACAAGCACTAAAACACCTG
GCAAAGAGTAAAGCTTCCATCAATGTTAGTTTAAATTAAA
GGAAAAGAACTAATCCCACAACAAAATAATCAAATACAGT
TGTCACAAGTGCAGGACCCCATGAAAGCCCATGATTCGTA
TTTAGGAGAAGAGATACTTCCATTTTGGGGCTGGATACAT
TAGCCTCAATTTTCACAAAATACATGGAATCTCAAAGTTA
CAAAATGAGTTTTACTGTGAAAGTCTGTCAATAATTCAAC
TTATTAATATTGGAATACATTTTCTATAGAAAATGTTCTG
AAAAATAGTGATATAATTGTATAGTGGTACATTGTAAAAA
TTACAATACAATTTAAATACTTTTTATTTTCATTCATAAA
GAACAGAAATTAGTATAACAAATAAAAGAAAAAAATAAAA
CCATTTTGATATAAAATTGAATATAAACAGAAATGAAATC
AACTACATATCAAATTGATAATCACAGAGAAAAAAGTATT
TCAAATAATTTTTGAAAATAGTTTTTTGACCCATTTTAGT
GGGATGTATAAGTCTAAGGGCAAAAAAAAAAAATAGGTCT
GAAAACATACTCTAAATTTATTAATGGATTTGTTAGTAGT
AATATTGATATTCTAATTTTGAGACAATATTATATAGTAG
AAAACTAAAGAGATATGTAGAAACTATTAGCCACCATGTT
TTTTTAAGGGAAAGGAGATAAAAATATTAAAAAAAAAAAA
AAAAAGAAACCAAGAAAAAGAACACTCATAGTATTTTCTC
CCACTTGTTTTGTAATATTAAATTTGAATTGAAAAGTATA
GGGTGAACCAACGATTATAAACATAATTTCCCTTAGGGTT
TCTACTGAAAGGGTTTAGAAACACTGACACAGGAGCAACA
AGCGAATTTAGTTGCCTGGTCCTGATTTCTAAATAACATT
CCTTCCCAGAAACAAAAACAAACAAAAAACAAACCAGTTA
CTACCAAGTCCAGGTTGGGCCCAGGTGAGCTGGTCACAAT
TTGTTGTGCCAAAGACTAATTTAAATGAAGCGATATCAAA
GGATTCAAAAATTAGCTTCAAAAAGCATTCAGGAGTTCAC
AATAAGAAAGAGGGAGAAAGAGAGAGAGGAAAAGAGGGAT
AGAGAGAGAATGAATGAGATGCAGGCAAGAAAGGAAAGCA
GTAAGCCCACCACATCATCTATCCTTGCCAAAACGTCTGT
CCTGGATCTAATAAAGCATCCCAGCCTGCGCTGTTCAGTA
TGGTCACCATTCGCCACATATGACTATTCAGATTTAAATT
TAGGATAATTCAAGTAAGTCAGAATTTATCTTCCTCTATC
ATCTTAGCCCTCTCACATAAGGCTGGTGGATACTGTACTG
GCCACTACCAATGATGAACACAGCCAACCTCACAGCAAGA
TCTGTTGAGCAGTGCTGCTCCAGACTTAACTTCCAAATTA
TATGGAAACCAAGAAACCAAGTAAAATGACACTATAGGAA
AACCATATGACAAATACAGAATGACAGAATGACATGAGAC
TTCTACTAGATTTTGTGTGTGTGTGTGTGTGTGTGTGTGT
GTGTGTGTGTGTGGTGTTTGAATATCTACATATGTATATA
AAATGCAACTATTATTTTATACTATAAAGATGTAAAAGAT
GTAATAACTAAATGTAATGTGAGAATCTTGACTGAATACT
GAATTAGGAGGAAATCTGGAGAAATTTGAGAATAGAATGC
ATATTAGATGTCTATCCCCACACCTACTCTTTAGAAGCAG
AAGTCACTCTTGTGTTTCTAAAATGCCCACAAGGGAAAGT
CCCCTACTTTTTCCCAGACAGGGGAGGGGCTTGCAGGAAA
TGAATGGGAGAGAGTTGAAGCAGAGTGCTGAGAAGGCGGA
AAGATTTACCACAACTAGAAACAAAAAGGAGTTTTACTAG
ATCCTTACCACTTCTGGGATGTCTCTTCTTTCTGTAATTT
TTTATTTATTTATTTATTTATTTATTTATTTATTTATTTT
TGAGATGGAGTCTTGCTCTGTGGCCTGGCTGGAGTGCAGT
GGCATGATCTGGGCTTACCACAAGCTCTGCCTCCAGGGTT
TGAGCAATTCTCCTGTGTCTGCCTCCCAAGTAGGTGGAAC
TACAGCCGCATGCCACCATGCCTGGCTAACTTTTGTATTT
TTAGAAGAGACAGGGTTTCACTATGTTGGCCAGGCTGGTC
TCAAACTCCTGACCTCATGATCTGTCCACCTCGGCCTCTC
AAAGTGCTGGGATTACAGGCATGAGCCACTGCAACTCCGT
TTTGAGGGAATAATGGCACTGTGTTTTACCTAGGGAGAAA
GGATCCTAAACTCTGGGGCTCCCAGGTTTGGCAAAGATTC
CCATGGAAAAGAGCTGAGTAATGACTGAGAGGTGGTCAAA
AATTCCACCGGCCTATTTCTAGGAATCACTGTGGGAGGTG
CATGGAAGTAGAGCTAAAACTTACTGACTGTTGCAACTTA
AATGTGAATTTCAGGTCACATAAAGATGGTCCAACACAAG
AATCTCCACCTGCATATTCCATATGAAATGCCCAAACTGG
ACACCCCATTCCTTTTCAGTAGTCCATAAAATACATAAGC
ACCCCTCCCTACATATGAAATAAGGTTTTAGAAAAACAAT
TAGAGGGCAGTGGAAAACAGTCTCACCATCTGAAGGAGAC
TCAACAGTGGTAAACATCCACATACGTCATTCTGTTTTAA
TTGGCTTTTAAATAAAACTATGTGTGTGTATGTTTTCTCG
TGATTGAAGCTGCTTTTGCAAAAGTTATATTAGTGAGAAA
ATTGTAATAGTAAGCTAAGCCAACCCAACCCCCACCTTGC
CTTACCCTTAATTATTCCTGGGCTCTTGGGCCCAGCTGCC
TTTGGAAAACACTTAGGCTACAGTGTACATGATAATAGGC
CTTACCCAAAACTCAACCACTTTTGTAGAGCTAATAATAG
GAGGCCATCAGCCTGAGTTCTGCTAATGCAGACATGATTT
CAGGGGTTATAAGATATGTAACTTCCCCAATTTCTCTTGC
AAACACCACCACTATTATAGATGGGCCTATTGAGATATCT
TTCCAGGTTTTTGCACATCTGACACCCATGGCTCCATCTG
GACCAAAAACCCCACTCCTGTGGCCCAACGCAGAAGGGAT
TTGGCCTGCAGGACAGCTTCAGCCCCCTGTGATTTCATCT
CTGTCCCAACCAATCGGCAGGAAGCACCTGTTACCTGGCC
AGCCCCACCCTTTCCCCAAAACTGCCCTTGAAAGACCTCT
AACCAAAGAGCTTTGAGCAAGATGATGAGGATGATCTGAG
TGTGAACTCCATCTCCCATGTGGTGTGGCCAGCCTTGTGT
CGATTAAACTCTCTATTACAATGTCAGTGGCCTTTTTTTT
TCTTTTTCAGATGGAGTTGCTCAGGCTGGAGTGCAATGGC
AGGATGTTGGCTCACTGAAACCTCTGCCTCCCGGGTTCAA
GAGATTCTCCTGCCTCTGCCACCCAACCAGTGGCCTTTCT
TTATGCAGTGGCAGGACGAATCCCTTGGGTGGTTACATGA
TAAAGATAAAACACTAGTTTATTTTTCTAAAGAAAGACAT
ATTAGAAAAAGGAGAAAATTCGTTAACTGGACAAAAAAAG
ACAAATAGAGAATGTTACAAACAATATATGAGTCTTTTTA
AGGGGAAATAAAATGTGTCAAATAAGATCTATCATCCACG
AAATCTCTTCAGTAGCCAGTAAGTGAAGCTGTTTCAAGTG
GGCGAGGGTAGATGGTGGAGGAAAGATAAGTTTTGTTCAA
TTAGAAAACATGTATAGACAGATGTCTGCGGTGTCAGACA
CTGTGCTAAGCTCTAAAGGGTGTGAACGATTACTTCAGGA
CCTTGGTAAAAATACTGATTTCAAGGCTCAGCTCCCAGAG
ATTCTGACAGAGCCTTTCCAAGGTGGGGTCCAGTAATCCT
CACCTTTTAACACTGGTCTCCACTCTCTCCACAAGTAATC
ACGGTGGAGACTTTCATTGGATGGCACCTTGTGAAAACCT
GCTTTCATAATTAGGAGGTAAGAGGAGATGTTCATGGTGT
AGAGGCGAGTGTCACTCCAGAGCACTCTCCTGCCATGTGT
GGCCATAGCAGAGTCCCACAATGAGGGGCCATGTGGAGCA
CTGCATACCAATCCTGAGCCCCAGTCACAACGCTCCTAGG
CAGCACCCAGGAAAGGCCAGGTGATGGCAGAAAAAAAGCA
TCTGGTAACCTGAAGATGGCTATCCTCTTTTTTGTAGAGA
ACAAAGTAAATTACATGTTTTGTTCCCACCTTGATTTCAT
TTTCAGTTCCTTCAGAGACTGCCTTAGTTCAGCTCAAGTG
CGTTTGTGATTTCACATGTCAAAAAAAAACTGCAAATGAG
AACCATGTTTTTCTTGCTTAGTGTTTGCAATGCTTTGGCA
TCCAGACTATGTTCCTTCGCATTAAAAATGTATAATTTTC
ATATGTTAGCGCTAGAAGGGCACCAAAGAAGCCATGAAGA
TGCGCTTCCTGATCATCTGTTGGTGGCCTGCCATCATCAT
TGGATGATGCCTATTGAAGCAAAGGCTAAATTCTATCATA
AAGCTAATTCTTAATGTCTGCTACATTCAGCAGCTGTGGC
CACCTTAGCTGAAGGAAGACAATCCTAAGGGATGGATCAT
CCCTGAGGCTCTGTCAGGCACCATGTCTTCAGGAAGTTTA
TCCTTATTCTTTTCCTTCCTCTTCCCGCCCCCCAACTCTG
GGATCTATACTTTCCAATGTAGTACTATCAACGACTATTT
TATTCACATTTCTTTTTCCTTTCTTTCCTGCTGTGCACTC
CTTGAGGGAAATGTATGTTTCCTGGGTCTTTGCATTTCTA
AGGCTTCAGTCAGAAAGTGACACAAAGTCTGCATTAAACA
ACTTTAATGAATTATAACCAAATTAAAAACACTGAACCTA
TTATTAATGATTTAAGATGTGTAGAATGTTATTGATATCT
TTATTTATGGTGTTCTTTTTTATCGTTGTTTTAGGGAATA
TAAATACATAAGAGCTTACCTATGGTGTATTAGGACTTTG
AGCTCCCAAATTTTATATTCATTATCAGATCCTAAATATT
CAACAGCCACAACATCCATCACAGGCCAGCTCAGGCTGTT
GCAGGCTGCTGGATGCCAGTCAGATTAGGCTCAGTTCTGG
ATGCAGTATGTGCTGGAGCTGGCACACACCTGCTCAAAAG
AGCTGGTGCTTAAATTTTCAGGAATTACATGAGAAGCTGT
TAAACAATTAATAGCTTGAAATTGGCAATAGCAGGAGTAT
CTATGCCATAGCAACTGGCAAATACTACAAATAATACCAC
CTCTTCTAATGGGTTGCAAAGGAGGGTGCTTACATGCTAC
CCAAAAGGAACTTGAATGCCATCATGTGAAAAGATCATAT
GAATAAGCACAAAGAAATTAGGAAATAACAGCTGGGCCCT
GTGGCTCATGCCTGTAATCCTAGCACTTTGGGAGGCCGAG
GCAAGAGGATCACTTTAGGTTGGGAGTTCAAGACCAGCCT
GGTCAACACGACGAAATCCTATCTCTACAAAAAATACAAT
AATTAGCCAGGTGCGGTGGTGGGCTTTAATCCCAGCTACT
TGGGAGGCTGAGACCGGATAATCACTTGAACCTGGGAGGC
AAAGGTTGTAGTGAGCTGAGATCATGCCACTGCACTACAA
CCTAGGGAACAGAGCAAGACTCAGTCTCAAAAAATATTAA
TAATAAGTAAATAAATTAAGGAATAAAAACTAAACCATAA
TCAAGCCCTAAATTTAATATAATCCAGAGCCAACAGTTAT
AACACAGATAATAAGTGATATGGGTGTCAGAAATGGGAGT
TGTCAGAGTCAACCAAAGTTATGGGGGGATCTGCAGAAAG
AAGATAGAGAGAACACAGGAGAGGAATGTGTTCGGGTTCA
GGAACCAGCTGAACACAGTTGGACACGTGGAGCCAAGCAC
TGCACATGTGTATAGAGGAGAGCGAAGAGGGAAACCAGCA
GGCAACACACGGGGAGAGTCCAATGCACACGTCTGGCTGC
TGTGGAACTTGGTTACTAGAAGTACCGCATCTGTTGTCTT
GGTTCAGCTGTAGCAGAGCCATGGATTCTTAAGTTTGAAA
ATTAAGGGGATTGCATAGGCGGTGCCTCCTCTACATCACC
TGTCTTGCTTATTGCCTATAGCCTCTGTTTAAAAAGTCAT
TTTGACCCTTTCCACTTATGGTTAGAAGTTCTCTTCAAAT
TATTTCTTTAAAAGCTTTGGGGGCTATTTCTATTTTTGTT
AAAAGCTTTGCATGTTTTTCCTCATTAGATACGCCTTTTA
AAAAAAAAAAAAAAAAAAACGAATCTCCATAATCCAGATT
AAAGCTAAACAAACACACCAGGCAGTAAGCAAAGTACAAA
CCCCAGGCTTTTTTTTCTGTAATACATGACACAAAACAAT
CAGCAACACTCAACTGCAGGACCAAGGAGAAGGGAGATAC
TATCAAAAATTTAAAATGTTGCAAAATTCTGCCTTTATAG
ATTGGCCTTTTCTGGACATTTCATATAAATGGAATCACAC
AATCGGTGTCTGGCTTCTTTTACTTGGCAGAATTTTTTTT
TAGGTTCATCCATGTTTTAGCATGTATCAGTAGATTATTC
GCTTCCTCATCCACACCCATCTTCCTCCCTTCCTTCTCCT
CTCCTTCCCTGCCTCTCTTTCTCTCCTTCTTCCCTCCCTC
CCTCCTTCCTTCCTTCCATTTATTCTTATTCTATTTCTTT
CTTTCCTAGATAACACTCCACTGTATGAATGTACGACATT
TTGCTAATCAATTTACCAGTTGTGACAAATGTGAGGGCTG
TTTCCACTTTAGAAATAACTGTGAATGATGCTTCAGCTAA
CATGAATGTGCTATTCTTTGGATAGAAATATTTTTTTATT
TCCTTTGGGCAAAGAGTGGATATTTGGAAGTGGAATTGTT
GGGCTAAATGTTACGTTTTTAAGAAACTGCCAAACCATCC
TCCAGAATGGCTGCACCACGTCACATTCTTATCAGCAAGT
GGGAAGGGGTCTTACTTCACATCCTGGCCAACATTCCTTT
CTGTCTGTCTTTTTTATTATAACAATTGTTCTGAGTGTTT
ATCAGTATCTCACTGTGGTTTTGATGTGCATTTCCCTAAT
GACGACTGATGTTCATCATCTTTTCATGCATTTATGCCAT
GCTTTCTAATAAAGAATTCATTTCAAAATGCATTCATTTG
ACTATTGTGAACTAATCTTTTCTTGTCACTATAAATCCCC
AACTTAGAAGAAACTCTTCTTCTTAAGAGTATTGTCTCAG
TGTCTATAATCATCACCTTGGTGTCAGCCTGAATAGATTC
TTTTAGCGAATGGCACCCATTAATTGTCCTGTTTCTGTGT
GCTACCCCTTTATGTGAATAGCCCTGCAGGGAAGAACTTG
CTGGATGTTCTTGCTGGCCCTCCAGACCTGCTCTTCCCTC
TTGTCTCCCCTTATCTGTGCTCTGGAGGCTGACTTTGTAC
CAGGATCACTTGTGTCTGGCGTCTGATGGAGACAAGGGCA
GGAAGAGAGCAGCAGTGAAGAGCATTTTTCCTCTGCTCCT
TTACTGGGGGTGCAGTTTAGAAGTAACCATTGCCTTTTAC
TTCCTAGTTTTTAGTTCTGGCCAAGCAGACCCTTTCCAGG
GGTTGAATACCCTTGAAAGCTCCTACCAAGAGCTCCCTCC
TCTCATACCTTCAGGCTTAAATGTGCCAAATAAGATCTAT
CATCCTATCTATCACAGGCCAAATCAGGCTGTCCCAGCAG
GCTGCTGGATGCCAATAAGATTAGGATCAATTCTGGATGC
AGTATGTGCTAGAGCTGGCACACACCTGCTCAAAATGTAG
AGATGGTAAGGGCTGCTTTGGATGACTGGTCCCTTTTTCT
TCTCCACCTACTGATGGTTCCCTTAACCTTCTCGACCTTT
CTGGACAGAGCTTCTTTTTAATTATTTATTTATTGAAACA
GAATAAAGATAGCATCTCACTTTGTTGCCCAGGCTGATCT
CAAACTCCTGGACTCAAGTGATGCTCCCACCTTGGCCCGC
CGAGTAGCTAGAACTATGGGCAAGTGCCATCATGCCTCGC
TAATTTTTAATTTTTTGGTAGAGACAGGGTCTTCCTACTT
CCTATGTGATCCAGGCTGGTCTTGAACTCCTGGGCTCAAG
CAATCCTCCTGCCTTGGCCTCTCAAAGTGCTGAGATTACA
GGTATAAGCCACCATGCCCAGCCCAGACAGAGCATCTTTA
ACTCTCATTTTTTGAGTGTGTCTTCTCTTTTTTGCTGGAA
CTCTGATTGATACACAGGATAAGCAAAACTCCTTTCTAAA
ACCCAAGACCAGCACTTTTATGCATAAAACAAAAGGTTAG
TGATAACGATTAACTTAAATGAGTTTCTTCAGACATATTT
GACACAATGTTACCCATTTGCACCTGTTAACCTCTGATCT
TATAGCATTTGGGGCTTTTCACAAGGACATGTCACCCTCT
AGCTTGTTTTATACTCACTTACAGTGGATAAATTTCCTAC
CATCTTCACCCCAAAAAGCACAAAAATGTAAACGTTTTTT
CCAAGTTTCCCTAAAGTCATCTGAGAAACTCCCCCAACCC
AGAGGAGTGCAATTACTCTAAGAGCCTGTCAATATAGATG
TTTTTTTAAATAGATGTTCTTTATTTAGATTGGAATTATG
AATTGCTAACTGTCTAAATTCTCTACTGACTGGGAGAATG
AGATGAGGAGTGAGGGGAAGAAAGAAATAAAGAGTCATGT
AAAGCCTCCTAAGAGGTTAAGACCAGGAGGAAACAGCCAT
GAAGCAGTTCAAATCTGCCTAGCCAAGCTGGGACAAGGAC
CTGGGAATCCCCAAGTGCTGTAACTGTCACAAATGCCACA
CTCAAATGGAAATCCCTGGGCCACTAGAGACTCACTATTA
GGACATTCTCATACAGCTACAAAGAAATACCTGAGGCTGG
GTAATTTTAAAAGGAAAGAGGTTTAATTGATTCATGGTTT
TGCATTGCTGGGAAGGCCTCAGGAAACTCACAGTCATGGT
GGAATATATAGGAGAAGCACGCGGTGGCAGGATGGAGTGA
GTGCAAGCAAAGGGGAAAAACCCCTTATAGAACCATCAAA
TCTCTTGAAAACGTACTATCACAAGAACAGCATGGGGGTA
ACTAGACCCATGATTCAATCAGCCCCCATAGGGTCCCTCA
CAGAACATGTGGGATTATGAGAACTAAAATTCAAGATAAA
ATTTGGGTGGGGACACAGCCAAACCATATCATTAAGCCCC
TGGCCCCTCACAAATCTCACATCCTCACATTCAAAACCAA
TCATGCCTTTCCAACAGTCCCCCAAAGTCTTAACTCATTT
CAGCATTAACTCAAAAGTCCACAGTTGAAAGTCTGATCCA
AGATAAGGCAGGTCCCTTCCACCTATGAGCCTGTAAAATC
AAAAGCAGGCTAGTGACTTCCTAGATACAATGGGGGTACA
GGCATTGGATAAATACAGTCATTCCAAATGGGAGAAATTG
GCCAAAACAAAGGGGCCACAGGCCATATGCAAGTCCAAAA
TCCAGCAGGGCAGTCAAATCTTAAAGCTCCAAAATGTTCT
CCTTTGAATCCATGTCTCACATCTAGGTCATGCAGATGCA
AGAGGTGGGTTTTCATGGTCTTGGGCAGCTCTACCTCTGT
GACTTTACAGGGTTCTGCCTCCCTCCCAGCTGCTTTCATG
GGCTGGCACTGAGTGTCTGCAGATTTTCCAGGTGCACAAT
GCAAACTGTCAGTGGATCTACCTTTCTGAGGTCTGAAGGA
TGATGGCTCTCTTCTCACAGCTCTGGAATTATCCCAGTAG
GGACTCTGTGTGGTGGCTCTGACCCTACATTTCCCTTTCA
TACTGCCCTAGCAGGAGTTCTCCATGAGAGCCCCACCCCT
GCACAGACTTCTGCCTGGACATCCAGGCATTTCCATACAT
CTTCTGAAACCTAGGCAGAGGTTCCCAAACCTCAATTCTT
GACTTTTGTGCACTCTCAGGCTCAACAACAAGTGAAAGAT
GCCAAGGCTTAAGGCTTTAACCCTCTAAAGCACTGGACAA
AGCTCTACATTGGCCCCTTTCAGCCATGGCTGTAGTGGCT
GGGACAAAAGGCACCAAGTCCCTAGACTGCAGACAGCATG
GGGATCCTGGACCTGGCCCCCTGTGAAACCACTTTTTCCT
CCTAGGCCTCCAGGCCTGTGATGGGAGGGGCTGTAGTGAA
GACCTCAGACATGCCCTGGAGACATTTTCTCCATTGTCTT
GGTGATTAACTTCTTGTTACTTATGCAAATTTCTGCAGCC
AGCTTGAATTTTTCCTCAGAAAATAGAATTTTCTTTTCTG
TCACATTGTCAGACTGCAAAGTTTCCAAACTTTTATGCTC
TACTTCCCTTATAAAACTGAATGCTTTTAACAGCACCCAG
GTCATCTCTGGAATGCTTTGACGCTTAGAAATTTCTTCCA
CCTGATACCCTAAATCATCTCTCTCAAGTTCACAATTCCA
CAAATCTCTCAGGCAGGAGCAAAATGCTGCCAGTCTCTTT
GCTAAAACATAACAAGAGTCATCTTTGCTCCAGTTCCCAA
CAAGTTCCTCACTCAATCTGAGACCACCTCAGCCTGGATC
TTATTGTTCCTATCACTATCAGCATTTCTTGTCAAAGCCA
TTCATCAAGTCTCTAGGAAGTCCCAAATTTTCTCACATTT
TACTGTCTTCTTCTGAGCCCTCCAAACTATTCTAATCTCT
GCCTGTCACCCAGTTCCAAAGTCATTTCCACGTGTTTGGG
TATCTTTTCAGCAACACCCTATTCTACTGGTCAATTTACT
GTGTTAATCCATTTTCATGCTTCTGATAAAGACACACCTG
AGATTGGGCAATTTACAAAAGAAACAGGTTTAACTGGACT
TACAGTTCCACATGGCTGGGGAAGCCTCAAAATCCTGGCA
GAAGGCAAGGAGGAGCATGTCATGTCTTACATGGATGGCA
GCAGGCAGAGAGAGAAAGCTTGTGCAGGGAAACTCCTCTT
TCTCAAACCATCAGATCTCGTAAGACCTATTCGCTATCAC
CAGAACAGCATGGGAAAGACTTGACCCCATGATTCAATCA
CCTCCCACCAGGTCCCTCTCACAACACATGGGAATTCAAG
ATAAGATGTGAGCGAAGACACAGACAAACCACATCAGCAA
ACAAGGAGCAAAGTACCTTGAATAGAAGTAAACCACTTGT
TTATTTGAAATACTACCACAGCTATGGTCTGAATGTTTGT
GTCTCCCCAGAAATTCATATGTTGAATTATAATTGCTACT
GTATTAAGACGTGGGGGCTTCAAGAGCTGATTGATTAGAT
CATGAGGGCAAAGCCTCATGCATGAGATTAGTGCCCTTAT
AAAAAAGGCCTAAGGGAGATTGTTTGTCCCTTCTGCCATG
TGAAAATACAGCGAGAAGTAATCATCTGTGAACCAGAGAA
TGAAACCTCACTGGTGACTAAATCTGCCAGTACCTTTATC
TTGGACTTCCCAGCTTCCAGAACTCAGAGAAATAAATTTC
TATTGTTTATGAGCCACTCAGTCTATGACATTTTGTTATA
GCCACCTGAGTGGACTAAGACAGTAATGTAAAGATTTTGC
TAGCTTTTATAGCAAAAATCTAGCTTTTCTAGTTTCTTTT
TCATATATATATATATATATATATATATATATATATATAT
ATATGAGCATTTTCAAACAGAGGACTTCTGGAAGCTGAAC
AACAGTGCTTTCTGTAAAAAAAATTTCAAATCCTCATCCA
AATTGACATACATGTGCTGGCACATATGTTGTATATTTCT
CTGGTGTTTATACCAAACTTTTCCTGCAAACGCATCTATC
ACACACACATGTGGACATGCATATGCACACACATCCAAAC
ACACTGTAGATAGGACCCACTCCTACTATTCTCACAGCTT
CATGGCAATGTTGGGCCAAAAACCTGATCCATGAGAATTG
TAGGCACTATTATGACTTATTGTGGTTCACAGAAGCAGCT
TTGTGAACCTGCATAAAAACTCCACCTTCCTTGGGAAGCC
ATAAATGCAATGTTTCACTGAGCAGCACGGAGGCAGGGTG
TTAATCCGCTGTGTGACTGCTTTCAAAGAGCCAACACTCC
TCAGCAGAAGCCTAATCATCTCTGTGGATGCACTGTCCTG
GGCCTGCTTAGATAAGTGCTGTTTATCTGGCTGTATTTTC
AAGATAGCATGGAGGGATGCTAAACTTCGTATTTGAAATC
TGCTTTTCCTCACAGCAGCAAGAACCCTGTAGCACAGTGC
TGAGAGACAGCCAGCCAACTCCACAGCCACCTGTTGAGCA
AAAGAACCCTGGAACCTGTTGAGGTTGCAGGAACACAAGG
AATATCACTTTTCTTCTTCATTTTCTTGCTTCCTTTTCTT
TTTTAAAATCTTAACCACCCAAAGGAACGATTGATATGAA
TTAGGAGGTGTTGGCAGGACAGGATGGGGTGTGTGTGTGT
GTGTGTGTGTGTGTGTGTGTCCATGTGTGTTTATGTGTGT
GTGTGTTCATTCTTTCTTTCTGTTCCTGCTTTCCCACCTC
AGTCTTGGGTGTGGTTAATTAAATGTTTTATATGCCTATT
CACTCCAGGCAGAGTTTGAAGGCAGAGACTTGTGTCAGTT
AGAGCTCCATAAAAGCTGGTGAGCCATGAGCAAAAGCATT
CCCACCAACACTTGGAAGTATTCAAGCCAGATTTTAAACA
TGAGATTTCCACTTTAGGATCAAGGTGGGATCAGATAACC
TTGAAGATCTCCTGACATTTAAAAATTCTATGGTCCGGGC
GGGATGGTTCACACCTGTAATCCCAGCACTTTGGGAGGCT
GAGGCAGGCGGCTCACCTCAGGTCAGGAGTTCAAGACCAG
CCTGGCTAACACGTACTAAATATAAAATGCAAATGTACTT
TTTCTACTAAATGTACTTCATATATACTAAAAATATAAAA
ATTAGCCAGGCATAGTGGCACATGCCTGTAGTCCCAGCTA
CTTTGAAGGCTGAGGCATGAGAATCACTTGAACCTCAGAG
ACGGAGGTTGCAGTGAGTCCAAATCACAACACTGCACTCC
AGCCTGGGCCACAGAGTGAGACTCTGTCTAAAATGAACAA
ATAAATAAATAAATAAATAAATAAAACAAAAATAAACGTT
CTATGATGCCATAATCTTACTGCCAGTTTAATGAACAGTT
CTGATGGTGATTTTTAGAGTGAAACTCATAGTTTCCTTGA
GTATTTTCCTACTTTGCATATTTCCCAATATGCTTTTTCC
ACTTTGAGGAAGATATAAGATATTTCCCACTTAAAGTTCT
CCTTTAGGGGGAGAAGCAATGGCATCTCAATCTCGAAATT
TGGAAAGAATAAATCAGTTTTCATTTCTCGGCTAAAGGCA
AAGTAAAGAGGTAACCACAGCTCAGCTCTCTGGAGAGTAG
GGGTGGCAGGTGGAAGGTGAAGGAAGGAAAAGCAAACACA
GTCAGTCCTCCCTCCACACTGGCATCCATGCATCCATGAA
TTCAACCAACCAAGGACCAAAATATCCCAAAAATAAGAAA
TAAAATTAAAATGACAGTACAATGATAAAAATAATACAAA
TCTAAAAAGTCAACAGAGTATAACAACTATCTAAATAACA
TTTACATTGTGTTAGGTATTATCAGCAATCTAGAGAAGAT
TTAAACTATATGGGAGTATGCATAGGTTATATGCAAATAC
TATGTCATTTTATATAAGAGACTTGAGCATCTCCAGATTC
TGGTATCTGAGGGAAGTCTTGGAACGAATTCCTGCAGATA
CTGAGAATTGACTCTGTGCTCTGGGCTGAAGAACTTCCAG
AAAAGCCACACCATTGTTTCCTTTATCCTTCCTCAAAAAA
ATGCCAGCATCAGAAGAAACTGAAAAAACCTGATCCTTTC
ACAAGAGCTGATCTCTGACTCTAAAGGATTTAGGAACAAG
ATTCCCAATCTACTCTATCTGGCAAAGGAAGAAGATTAAA
ATTATCTTCTTGGGTCGGGCGCGGTGGCTCATGCCTGTAA
TCCCAGCACTTTGGGAGGCTGAGGCAGGCGGCTCACCTCA
GGTCAGGAGTTCAAGACCAGCCTGGCTAACACGTACTAAA
TATAAAATGCAAATGTACTTTTTCTACTAAATGTACTTCA
TATATACTAAAAATATAAAATTAGCCAGGCATAGTGGCAC
ATGCCTGTAGTCCCAGCTACTTTGAAGGCTGAGGCATGAG
AATCACTTGAACCTCAGAGACGGAGGTTGCAGTGAGTCCA
AATCACAACACTGCACTCCAGCCTGGGCCACAGAGTGAGA
CTCTGTCTAAAATGAACAAATAAATAAATAAATAAATAAA
TAAAACAAAAATAAACGTTCTATGATGCCATAATCTTACT
GCCAGTTTAATGAACAGTTCTGATGGTGATTTTTAGAGTG
AAACTCATAGTTTCCTTGAGTATTTTCCTACTTTGCATAT
TTCCCAATATGCTTTTTCCACTTTGAGGAAGATATAAGAT
ATTTCCCACTTAAAGTTCTCCTTTAGGGGGAGAAGCAATG
GCATCTCAATCTCGAAATTTGGAAAGAATAAATCAGTTTT
CATTTCTCGGCTAAAGGCAAAGTAAAGAGGTAACCACAGC
TCAGCTCTCTGGAGAGTAGGGGTGGCAGGTGGGAAGGTGA
AGGAAGGAAAAGCAAACACAGTCAGTCCTCCCTCCACACT
GGCATCCATGCATCCATGAATTCAACCAACCAAGGACCAA
AATATCCCAAAAATAAGAAATAAAATTAAAATGACAGTAC
AATGATAAAAATAATACAAATCTAAAAAGTCAACAGAGTA
TAACAACTATCTAAATAACATTTACATTGTGTTAGGTATT
ATCAGCAATCTAGAGAAGATTTAAACTATATGGGAGTATG
CATAGGTTATATGCAAATACTATGTCATTTTATATAAGAG
ACTTGAGCATCTCCAGATTCTGGTATCTGAGGGAAGTCTT
GGAACGAATTCCCTGCAGATACTGAGAATTGACTCTGTGC
TCTGGGCTGAAGAACTTCCAGAAAAGCCACACCATTGTTT
CCTTTATCCTTCCTCAAAAAAATGCCAGCATCAGAAGAAA
CTGAAAAAACCTGATCCTTTCACAAGAGCTGATCTCTGAC
TCTAAAGGATTTAGGAACAAGATTCCCAATCTACTCTATC
TGGCAAAGGAAGAAGATTAAAAATTATCTTCTTGGGTCGG
GCGCGGTGGCTCATGCCTGTAATCCCAGCACTTTGGGAGG
CCGAGGCGGGTGGATCACGAGGTCAAGAGATCAAGACCAT
CCAGGTCAACAAGGTGAGACCCCGTCTCTACTAAAAATAC
AAAAATTAGCTGGGCATGGTGGCGCATGCCTGTAGTCCCA
GGTACTCGTGAGGCTGAGGCAGGAGAATTGCCTGAACCCA
GGAGGCGGAGGTTGCGGTGAGCAGAGATCACGCCATTGCA
CTCCAGCCTGGGTAACAAGAGCGAAACTCCGTCTCAAAAA
AAAAATTATCTTCTTTCTCCCCAGAGGTCACTCATTGCTT
CTCCCCACCAAAATATGCTTGTCTTAGTTCATTCAGCTGC
TACAACAACATACCACAAATTGAGTGTCTTATAACAACAG
GAGTGTATTGCAGACAGTTCTGGAGGCTGAGAAGTCCAAG
ATCAAGGTGACAGTGGATTTAGTGTCTGCTGAGGACTCAC
TTCCAGGTAGAGCATTCATTGATGATGCTTTCCTGCTGTG
CGGGCACTAATCTCATTCATGAGGGCTCTACCTTCATGAC
CTAATAATCTCCCCAAGCCACCATCTCCTAATACCATCAT
ATTGGGGGTGAGGATTTCAACATGTGAATTTTGGGGACAT
AGAAACACTCAGATCACAGCAATGCTCTTTTTATTTTGCC
TTACTGATAGTTAAGGTTTGTCATTTTGCTTCACATTTAT
TTCACACTTGAAGTATCCCCGATGTTCATCACCTGATCAT
CATTATGCCTGATAATCATCACCTCCAGCCTGTCACATGA
AATACACACAAACACACGACTCCATTTTCATCAGTACCAT
CCTCCAGAATGAAATTGCTCTCTGACTTGTCAGAGAAAGG
TGCAGAGATTATTATAAAATTCAGGAGACACAGTGAATAA
TATGAAGAAATTCAGTGTCCTCAGTTATTTTCCTCCCACA
CTTATTTGTAGCCAGTATGATCATTCCTTATGCACCTAAA
CTACATAATCTAAATTGTGCAGTTTTTTCAATGTGTTGCA
GGGTTTCACCACCATTATAGTTTGCTGTGATTACCAAATC
TTAACCTTCATCTAGAAGTACAATACTTTTCTCGGTTTTG
GATTAATGTACCTGCTATATGACCATAGGTAACTGGCATT
ACCTTCTTTGTCTTGGTCTTCTACCATCTATAAAATATAG
TATGGTTTTTTCCTTCTCCATGTTGTAAAATCAAGAAACA
ATAGAAGATGGTTAGAAAATAATAGGCACAGATGATTCAT
GCGATCATGCCAATATTACCAGTAAATAGCAGTTTCAACA
TGTAACTTCTATGCAGGTTATCAGTAAAGCACATCTTTAA
ATCACTTTGAATCAATTCACAAGGTAACAGAATTTTCATT
CTTTTCCTTTTTTAGGTGCAGATTAAATATCACATCTAGA
GTAAGTTATATATGGGTTATATATATAGGAATCAATGCAA
TATCATATAGGGTCTCAAAATATGTTATTTTCTTACTCCT
CCTTTACATTCTTCCCATTAATTCATTTTTTCACTCAACA
AATATTAAGTGACTACTATATTCAAAGAACTATATTAGGC
ATCATAGGCTCTCATTTTATCTATATACCTGGTGATATGA
TAGCTTTACCTTGACTATATGGTTAATCAAACTTACTTTC
TTTTCTTTTTCTTGACATGGAGTCTCACTCTGTTGCCCAG
CCTGGAGTGTCGTGGCACGATCTTGGCTCACTGAAACCTC
TGCATCCCAGGTTCAAGTGATTCTCCTGCTTCAGCCTCCC
AAGTAGCTGGGATTACAGGTATGTGCCACAATACCCAGCT
AACTTTTATAATTTTAGAAGAGATGAAATTTCACTATTTT
GGCTAGGCCAGTCTCGAACTCCTGACCTCAAGTGATATCC
CCACCTCGGCCTTCTAAAGTGCTGGGATTACAGGCATGAG
CCACCATGACTGGCCCCAGATTTCCTATTGACTTCATTTC
TATAATACCAGACAGTAATGAATTGGTTCTGTTGATAATT
ACAGTCAGGATAAGTTAGAAACCCTTTTGTTTCCTTATGT
ATATCTTTCTAAATTTATGCTGGGCTATATCTTAATATGT
TATTCCCAGAGCTTAGCTCAGTGACCCAGTGCCTGACACA
AAATAGGCTCAAATAACAATTAGTCAAAATATAAATAATG
ATCATAATGCTAAATGACAAACAGCTCTTCTACTTCAGGG
TGACCTTGGGCAAGTTACTTCATCTGATGTTTTCTTCATT
CATAAAATGATAGACAAGGCTGGTGGTTGCCAACCAGCTG
GGTCAAGACTGGTGTCATTGTAAAGATAAGAAAATGCATA
TACATTCTATAATAAGTCCTACATAAAGACAGAATATACT
ATTTGTCATAAATGTGTGTGTGCATACCACATATAAAAAC
AAGTAAGTTTTACATGTATGTAGATTACTGTGTCTAAGAA
AACCAGTATCATTTAAAAGCACCATAGAGTTTATAACATC
TTTTGGCTACCATGTGTTTTCTTTTTTTTTTTTTTTTTTT
TGAGATGGGAGTTTCGCTCTTGTTACCCAGGCTGGAGGGC
AATGGCGCAATCTCTGCTCACCGCAACCTCCGCCTCCTGG
GTTCAGGCAATTCTCCTGCCTCAGCCTCCTGAGTAGCTGG
GATTACAGGCACGTGCCACCATGCCTGACCTCATTTTCCT
TTTTACTAAAGCTGCTGCCATGACTTGCTGTTTAATCACG
ACATTCCCCTGCCTTTGTCCCCGAGGTACACTCATATAGT
CCAGAGTAAGTTCTACACATAAAAGACCCTTTTCCCTTTG
TCCAGTAAATGGGCCATGTCCTTTAAACCAGCAATAGCTG
TTAACTCTTGGTTAACCACACCCCATACCGACAATGTCAT
GGCAATAAATGTTTTTGGGAGATGACTAAAGAGGCCGGTG
GGGACATCTGCTGACAGTGGAGGGGAGGGAATAATAGGCA
TTTTTTTTTTTTTTAAGATGGAGGCTTGCTCTGTCACCCA
GGCTGGAGTGCAATGGCATGATCTCGGCTCACTGCAACCT
CTGCCTCCCGAGTTCAAGCGATTCTCCTGCCTCAGCTTTT
CGAGTAGCTGAAATTATAGGTGCATACCACCATGCCCAGA
TAATTTTTTTGTATTTTCAGTGAAGAGAGGTTTTCACCAT
GTTGGCCAGGCTGGTCTCGAACTCCTGACCTCAAGTGATC
TGCCCACCTCAGCTTCTCAAGATAGGCATTTCTTAAGAAT
CATACTACCTGTCCTCCCTGTACCTGGGGCATGCACAGAC
AAAGGGTAAAATGTTCATGAGCTAAAGAGATTTTGGCTGC
TGTGTATTTGAGCAAAAAATAATAATAATGATGATTTGGA
TTATACAATGAAGAGAGAAGATGAAATGGTTCCGACTTAT
TTGAGAATATAAACTATAATGATCAATAAAATTACATTTG
ATGCAGTATTTAATCCATTTATAGAGATGTATATTTTCAC
TCTGTGTTAATTTGCAGAGACATTTGAGAAGAAATGTCTG
TATGGTAAAAATATTAAAATAGAATTATTTCAATCTCAGT
TTTGCCCTAGGCCCCAAGTCCTTATTTATCAGGATTTGAA
AACAAGATAAGCAGACAAAGAAACTTGATGACAGAGTCCC
TCAGTCATCGGGAGGATATAAATCTGATATGCATAGTAAG
CGGTCAAAATGGTGGGATCAGAAATTAAAATAAGGCTTCT
TTGGATAAATGGTTCTATAAACCCCCTCCCATAGAGAGTG
GGGGGAGTTTGCCTCTCATCTCCATCCTAGAGAAAGGATT
TAGACGTCCTGATATGGCCCCTGCGGTTTGGAAACTCTAT
TAGTCAGTGTTCTCCCGAGAGACTGAACCAACAGAACACA
GACACAGATGTAGATACAGATAGATGAGAGGGAATTTATT
AGCAGAATGGAGTCACACAATTACAGAGGCTGAGACATCC
CACTATAGGCCTTCTGCAAACTGGAGAACCAGGAAGGCCA
GGAGAGTGGCTCGGTCCAAGTCTGAAAGCCTGAGAAGCAA
GCAAGCTAATGCGGTAGCTCTCAGACTGAGGCCAAAGGCA
CACGAACCTGAGGGTTGCAGTTACAAGCCCTGGAGTCCAG
AGGCCAGAAAACCTGGAATTCTGATGTCCAAGCTCAGGAG
AAGAAGGGCATCCCAGATCCAAAGGAGAAGGCAAGCCAGA
ATCTGCCCTCCCTTCACCTTTTCTTCTACCCAGGCCCCTA
GCTGTTTGGATGGTGCCTGTTAACATCAGGGTGGAACCTC
CCCCTTCGGTCTACTGGTGCACATGCAAATCTCCTACAGA
AACACCTCACAGACAGGCCCAGAAACAATGTTTCCCCAGC
CATCTAAGCATCCCTCAGTCTAGTCAAGTTGACACCTACA
ATTAGCTATCATGCACATTGATATCTGACTTGTGCTGTAA
CATCTATGGAAAAGGAGATGGTAGCTGATACTCAGTTCTG
ATGCTGGCCTAGAGAGAGGGGAGCAACCTGCCCCCCAGAG
AGTCAGAGCAAAGAAAGCCCAAGTTCCTTAGACTCTGCCC
AGGAAGGCTGTCCAGCCATGCATGGAGACTCCAGCAGAAG
GAAAATGCAGGGGTGCCACCTGCATGTGGGGGGTGAAGGG
CTGAAGAAGGGATAGTAAACAACCAGGAGAGGGGAAACAT
TCAACTCTGTTAAACACACTGCAGATAGGAAATGTCAAGT
GAACTGAAGCATGGATTAGGAACTCTTCCGGGTATGCACA
CCAGGCTGCCACAGCACTTGAATTACATCTAATGGGGTGA
CTCCATTTCCATCGTATTGCTATTCCAGTAAGTGAGAAGA
TGCACTATAATATAAAGTGTGCATTAGAAAAGTCAGGGAA
ATATGAAGTTAAAGAACTTAATCACAGAGGAAGAAATAAA
TGTTCACATTGGCACCCATTGATACCATGAATGGAATACG
AGCTCCGTGGTACCATGTGCTTCCACTCTTGTAGAATATG
GACTGAGCCACTTTGGCAAACTATGCCCATGGTAGATTCA
CTTCGTCAACAAAGCTAGTCCAGAACATTCTATGCTTTTG
CTTCTTATAACCTGATGCTTGGCCATTTAAGCAGCATTCT
CAATGCTTCCAATGAGTGACAATGAAAAAAAGAGGACAAA
ATAAGCCCATAATTCTAGCTCATTAGCAGCCAAGAAAAAA
AGATCTTTGGGCAAGCCAAAGTTCTGAGGAGAACGGGGGA
ATGATGAGCTAGATACCAGTGCCACATTTGATACTTTTAA
CTGTAACTCTGGAATAGCAACAACAAAACCCATCCAGGTT
TAAAAATAGGTACAAACACCTTATTGTAATATAACCTCAT
GCTTATTATTTTAAAATAGGAAAATACAGGTAGTGTATGT
TTTGCACCACTGTTGAAAATATGATCATTCATTGAAGAAA
CAGCAGAGGTATCTTACTCTTTCGAGTTATTCAACAATAA
TTGAGAACTTCATCAATAGCAATTGCTATTTTCCATCACT
AAATGCAACTCATTCCTGAAGCCCATTGAGCACTCTGGAA
TATAGTGTGCATAGGTCTCGCTGACTCAGTTATAGCCAGC
AATAGTCAGTCATGTACCTCGTCACATACTTCTGGCTCTC
CATGGCATGGCGAAATGGTAAGAGGATACCATTTGGACTC
CTGTGTTCAATGGAGCAATGTGGTCGGTTCTGGCCAATAA
GCTGTGAATGGAAGATACCTGCTGCTTCCGCAGAGTATTT
CATATATGTGTGGGTGTGAGGACACTCTCCCTCTCCTCCC
ATGGTGGGCAGCAAGGCCCCAGGGGCTGAGCACCCTAAGG
TGCAGTGCTCCCATTTGCCAGAGTCAGCCATGTGACATGA
GTGAGAAAGAAAACTTCGTTTTAAGCCCCTGAGATTCAGG
GGTTATTTGTTACCACCTGTTAACCTGCCCTGACTGATAC
AAAGGTCTTATTGTCTGTCTCCTTACTGATACTGGCTGAT
CAGATCACTTCCTGAATATGCCTGGACTGCAACTCAGTGC
CCATTTTTATTTATAAAGATCTATGAGTTGTTTTATGATT
GGAACTTGGGGTAATTTAAGCAATACATTACCCATACAAG
CATCACAAAGAGTAAACATTGACTGATAATGAGTAGTCAC
TGTGGATTTACACATAAACCCTCAGGTAGATTTTGTTCAC
TTTGTAAGATAGAAATTAGATCGATTTGTCAGGCTGATGA
TTGAGGATGGGAGCATCATCATAGAGAGACACATCAGAGG
TATCTTACTCTTTCGAGTTATTCAACAATAATTGAGAACT
TCATCAATAGCAATTGCTATTTTCCATCACTAAATGCAAC
TCATTCCTGAAGCCCATTGAGCACTCTGGAATATAGTGTG
CATAGGTCTCGCTGACTCAGTTATAGCCAGCAATAGTCAG
TCATGTACCTCGTCACATACTTCTGGCTCTCCATGGCATG
GCGAAATGGTAAGAGGATACCATTTGGACTCCTGTGTTCA
ATGGAGCAATGTGGTCGGTTCTGGCCAATAAGCTGTGAAT
GGAAGATACCTGCTGCTTCCGCAGAGTATTTCATATATGT
GTGGGTGTGAGGACACTCTCCCTCTCCTCCCATGGTGGGC
AGCAAGGCCCCAGGGGCTGAGCACCCTAAGGTGCAGTGCT
CCCATTTGCCAGAGTCAGCCATGTGACATGAGTGAGAAAG
AAAACTTCGTTTTAAGCCCCTGAGATTCAGGGGTTATTTG
TTACCACCTGTTAACCTGCCCTGACTGATACAAAGGTCTT
ATTGTCTGTCTCCTTACTGATACTGGCTGATCAGATCACT
TCCTGAATATGCCTGGACTGCAACTCAGTGCCCATTTTTA
TTTATAAAGATCTATGAGTTGTTTTATGATTGGAACTTGG
GGTAATTTAAGCAATACATTACCCATACAAGCATCACAAA
GAGTAAACATTGACTGATAATGAGTAGTCACTGTGGATTT
ACACATAAACCCTCAGGTAGATTTTGTTCACTTTGTAAGA
TAGAAATTAGATCGATTTGTCAGGCTGATGATTGAGGATG
GGAGCATCATCATAGAGAGACACATCAGAGCTGCTGACAC
CTGCCATGAGAGCACAGCATTTGTGCAGGCACTGAGAGAC
CAACGGCATTGCCTTCAAGCTGGATGCAATGCCATCAATC
TGCTTTAACATTAGTAATCATTCCTGAGCATTTCACATGA
GCATCATGTTACAACATCTATCATGAGGTGCTGAAGAGTT
TGGTGAAGAAGAGAGTTACACAAGTTATACCTATGAGTTC
GGATGACTTGGAAAAATAAAATTAGTTAGATTTACAAAGA
CATGGAAGGAAAATGCGTAAAGGGAAATACTCTGCACTGC
TCCTCCAGGAAGACCTTCCCCAACAGAGGGGAGCTTGCTT
CAGTCTCGGGCCACCTGTGTCAGGGAAGGTAAGCCCATCT
CTTTGGGTGCTCAGCATTGGATAACACATTAACCTGCAGA
TCTAAACCACATCCTACAGCATAGCTTTTTCAGTAATAAT
GGTGGAAAGTTGATCTCCTTGGCCTTACTGTTTTGTTCTA
TGTTTCAATTTGTCCAGAATATGGGCAGAGGAGCAGGTAT
CTTCAAATACAGAAGGGAAAGTCCTAACAGAGCAGCCAGT
CCTAGCCTGAGATGGGAAGGAAGGCAGAAACAGGGTTTGA
AAGTGAGGAGGGTGGGAAGTATTCCAGGATCCAGCACTAT
GGCACAAAATCAAGGAATAAATGCTTACTGCCTATATTCT
GAGTTCTGTAAAGTGCTCTCACATCCATGATAAAAATGTG
TAATGACACCGATGGTCAGTGTAAGTCCTGTGCTCTCTTC
TGTGCCCAAACCCTGGCGGCCCTGGAATCCTAGCGAAGGA
GACAGACATGAGTCCTGTTTTTGTGGTGACATTCTCGTGG
GGAACTTAGACAGAAAGCAAGTAGCGTGTATAGAAACTAT
TTTCAGATACTGATCAGTGCAACGGATAAAAATAAAGGAG
GGGCCGGGCGCGGTGGCTCAAGCCTGTAATCCCAGCACTT
TGGGAGGCCGAGACGGGTGGATCATGAGGTCAAGAGATCA
AGACCATCCTGGTCAACATGGTGAAACCCCATCTCTACTA
AAAATACAAAAAATTAGCTGGGCATGGTGGTGCGTGCCTG
TAATCCCAGCTACTCAGGAGGCTGAGGCAGGAGAATTGCC
TGAACCCAGGAGTCAGAGGTTGCGGTGAGCCGAGATCACA
CCATTGCACTCCAGCCTGGGTAACAAGAGCGAAACTCTGT
CTCAAAAAAATAAAATAAAATAAAATAAAGGAGGGTATGG
AGACCGTACAGTGGAGGCTCGCTCTTTTTGGCATTTGGTT
AGGTCTGGTCTGCATAGATAGGTCTTTCAGCAGAGTCCTA
GCTGCAAGGAGACAAAGTGCCCCTAGGGGAACTAGGAAGA
GAAGAATCTCAGGCAGAGAGAAAGGCAACTGTACAGACCC
TGAGGGGAAACGCGTCTGGTTGTGGAGGAGGCCAGTGTGG
CCCTAGGGGATCAGGAGGGTGAGTCCAGCGGAACAAAGTG
AAAACAGACAAGCAGCGGCCAGAGGAGGACCCTACATCCA
AGGTCAGGGATTTGAAAGGAAAGAAAGGCCGGGCGTGGTG
GCTCACACCTATAATCCCAGCACTTTGGGAGGCTGAGGCG
GGTGGATCACGAGGTCAAGAGATCGAGACCATCCTGGTCA
ACAAGGTGAAACCCCATCTCTACTAAAAATACAAAAATTA
GCTGGGCATGGTGGTGCGTGCCTGTAATCCCAGCTACTCA
GGAGGCTGAGGCAGGAGAATTGCCTGAACCCAGGAGTCAG
AGGTTGCGGTGAGCCGAGATCACACCATTGCACTCCAGCC
TGGGTAACAAGAGCGAAACTCTGTCTCAAAAAAATAAAAT
AAAATAAAATAAAGGAGGGTATGGAGACCGTACAGTGGAG
GCTCGCTCTTTTTGGCATTTGGTTAGGTCTGGTCTGCATA
GATAGGTCTTTCAGCAGAGTCCTAGCTGCAAGGAGACAAA
GTGCCCCTAGGGGAACTAGGAAGAGAAGAATCTCAGGCAG
AGAGAAAGGCAACTGTACAGACCCTGAGGGGAAACGCGTC
TGGTTGTGGAGGAGGCCAGTGTGGCCCTAGGGGATCAGGA
GGGGTGAGTCCAGCGGAACAAAGTGAAAACAGACAAGCAG
CGGCCAGAGGAGGACCCTACATCCAAGGTCAGGGGATTTG
AAAGGAAAGAAAGGCCGGGCGTGGTGGCTCACACCTATAA
TCCCAGCACTTTGGGAGGCTGAGGCGGGTGGATCACGAGG
TCAAGAGATCGAGACCATCCTGGTCAACAAGGTGAAACCC
CGTCTCTACTAAGAATACAAAAATTAGCTGGGCATGGTGG
TGCGCACCTGTAGTCCCAGCTACTCCGGAGGCTGAGGCAG
GAGAATTGCTTGAACCCAGGAGGCAGAGGTTGCGGTGAGC
TGAGATCAGTCTGGGTAACAACAGCAAAACTCCGTCTGAA
AAAAAAGAAAGGAAAGAAAAGGCCACCGAAGCCAGCACTG
TGCCCAGCAAAGGCGAAGTGATTAAAACGCTCTGAACTGC
ACGTCTTGCCATGTATTCTCACAAGGCTTTCAGGATTAAG
CGATTCCTGGCCAAGAAATTAAAGCAAAATCGTCCCATTC
CCCAGTAGATTCAGATAAAAACTGGTAATAAAATTAGGTT
CAACTCAAAAAGGAGACATTGGAGAAAAACCAAGTTGGGT
CTATAAGAATCACACATGAGATGGAACAGATATTTATGCT
GACTGAAGGTCACAATCGTGTTACTGTATCAAGCTGAAAA
TGCCACCACTATCTGGACAATTTTGGACAGCGTTTCCTCT
CTGGATCTGTTATGAACGCGTTGGTTGGCTGGGTTTAGGA
ATAAATATGTGAGACCTTTCACTCAAAAAAAAAAGGAAGA
AAAAAAATGAATCTGCTGCTGTGTTAGGGTGTCTCCCTGA
ATGTCAGGAAAATGGGCCACAGGTCTTTAAAATATCGCAG
GTGTGAGATAATTAGAACCTAGCCTTGGGCAGTTATTACA
GGTGCTAAAATCTGAAAACTCAAACTGAGGTCAAGTTGGC
AGAGCTGGCAGACATACTGGATGACAAGGGCAAAAAGGAG
AGAGAAATGACTGACAATTCAGGGACACGGGCTAGCTTTC
ACTGTCGGTGATGGCAGACATGGGAGGGAGGCCATCTAAC
AAATGATCATGTCTAGAGGATGTGTAGTCAACAGTGACAG
CAACTTGCAAAACAATACACTGCTCCAAGAGCCCATTTTT
TAAAAAAGAATGCCATGCAGACATGAAAAAGAAAATCAAG
AAAAGGGGCTATATTACAAACTCGCTATTCTCAAGGTAAA
CTGAAAAAGGCAGATTTTACACTTAGTAATGAGGATAAAA
CTCAGTATTTTCAATGGGTTGATATTGCAATACAATCAAT
CTGATGATGTGTCTTTATTTTATTTATTATTTTTTGAGAC
AGGGTCTCATTCTCTGGCCCAGACTGGAGTACAGTGGAAT
CTCTGGCTCCAAGTCCAAGCAATTCTCCCACCTCAGCTTC
CCAAGTAGCTGGGATTACAGGTGCATACCCCCATGCTCAG
CTACTTTTTTTACTTTTTGGTAGATATGGGTTTCATCATG
TTGGCCAGGCTGGTGAACTTCTTACTTCAAGTGATCTGCC
CACCTCAGCCTCCCAAAGTTTTGGGATTATAGGCGTGAGC
CACCTTGCCTGGCCAGATTACAAGTCTTTAAAAAATGAAA
ATGAAGACCTGCATACATTAGCATGGTAGAAGAAGAAAAG
ACATATGACGTCTTTTATCTTTTTTACAGACCAATGGAAG
GCCAAGAGATTTGAGAACTAGAAGAAAGTCCTGAGAAGCA
CATTGTTCAAAATTTATGCTCATTTGAAAAAAAAAAATGA
CCAAGGCTGCATCGTTAATTATGAAAACTAAACCCAAATT
GAGCATCTTTTAAATAAGACTGTCAAAGATAAGTACGTTT
GGGGTAAAATTACTTCCTAGTCTCAAAATGAGATTTTCAG
TAGCCTTTTTAAATATGGAAAACAAACCTACATGAAGAAA
CTGCATTTTATAACTGAACGCTGGGTTTCAAGTGCAGTGA
TTTCTAAAATCTCATATTTAGATACTGTCTGTTTTTTAGA
ATAGGCCAAATGGGTCATAGGCTGAGAATCGGAAATCCTG
CCTTTGAGTTGTCTCTTCTTCTCTGTAGAGCTCAAGTACT
TCTTAGTCCTTCTATATGACTAAATAAAATTATAGTACCT
ACCACAGGGATTATGATTCCTAGTCAGATGTCATTCATAG
TCCTACACACAAATTATGTCAAGTGCTAGGCACTGTAATA
GGTTCTATAATATTAGAGTTCCTAAATTTACACACACACA
CACACATACACTTGAGATAGATAATAGAAAGATAGATGAT
TAATAGAAAGATAGACAGACAAACAGAAGGATAGATGCTA
GGCTGGGTGTGGTGGCTCACACTTGTAATCTCAGCACTTT
GGGAGCCTGAAGCTGAAGGACTGCTTGAGCCCAGGAGTTC
AAGATCGACTGGGCACCAAACCAAGACTCTGTCTCTATAA
AAAAACAAAAAGAAATTAGCTGGACATGGTAATGCACACT
TGTGGTCTTAGATACTTTGAAGGCTGAGGCAAGAGGATCA
CGTGAGCCCAGGAGGTCAAGGCAGCAGTGAGCCATGATTG
TGCCACTGCACTCCAACCTGGGCAACAGAGAGAGACCCTG
TCTCTGAAAAGAAAAAAAAAGAGAGAAAAGATACATGCTA
GATAGATGATCGATGGAAAGGGGAGGGAGAGGAGGGAAAG
GATGGGGAAAAGAGGGAGACGGGCTAGCTTTCACTGTCGG
TGATGGCAGACATGGGAGGAGGCCATCTAACAAATGATCA
TGTCTAGAGGATGTGTAGTCAACAGTGACAGCAACTTGCA
AAACAATACACTGCTCCAAGAGCCCATTTTTAAAAAGAAT
GCCATGCAGACATGAAAAGAAAATCAAGAAAAGGGGCTAT
ATTACAAACTCGCTATTCTCAAGGTAAACTGAAAAAGGCA
GATTTTACACTTAGTAATGAGGATAAAACTCAGTATTTTC
AATGGGTTGATATTGCAATACAATCAATCTGATGATGTGT
CTTTATTTTATTTATTATTTTTTGAGACAGGGTCTCATTC
TCTGGCCCAGACTGGAGTACAGTGGAATCTCTGGCTCCAA
GTCCAAGCAATTCTCCACCTCAGCTTCCCAAGTAGCTGGG
ATTACAGGTGCATACCCCCATGCTCAGCTACTTTTTTTAC
TTTTTGGTAGATATGGGTTTCATCATGTTGGCCAGGCTGG
TGAACTTCTTACTTCAAGTGATCTGCCCACCTCAGCCTCC
CAAAGTTTTGGGATTATAGGCGTGAGCCACCTTGCCTGGC
CAGATTACAAGTCTTTAAAAAATGAAAATGAAGACCTGCA
TACATTAGCATGGTAGAAGAAGAAAAGACATATGACGTCT
TTTATCTTTTTTACAGACCAATGGAAGGCCAAGAGATTTG
AGAACTAGAAGAAAGTCCTGAGAAGCACATTGTTCAAAAT
TTATGCTCATTTGAAAAAAAAAAATGACCAAGGCTGCATC
GTTAATTATGAAAACTAAACCCAAATTGAGCATCTTTTAA
ATAAGACTGTCAAAGATAAGTACGTTTGGGGTAAAATTAC
TTCCCTAGTCTCAAAATGAGATTTTCAGTAGCCTTTTTTT
TAAATATGGAAAACAAACCTACATGAAGAAACTGCATTTT
ATAACTGAACGCTGGGTTTCAAGTGCAGTGATTTCTAAAA
TCTCATATTTAGATACTGTCTGTTTTTAGAATAGGCCAAA
TGGGTCATAGGCTGAGAATCGAAATCCTGCCTTTGAGTTG
TCTCTTCTTCTCTGTAGAGCTCAAGTACTTCTTAGTCCTT
CTATATGACTAAATAAAATTATAGTACCTACCACAGGGAT
TATGATTCCTAGTCAGATGTCATTCATAGTCCTACACACA
AATTATGTCAAGTGCTAGGCACTGTAATAGGTTCTATAAT
ATTAGAGTTCCTAAATTTACACACACACACACACATACAC
TTGAGATAGATAATAGAAAGATAGATGATTAATAGAAAGA
TAGACAGACAAACAGAAGGATAGATGCTAGGCTGGGTGTG
GTGGCTCACACTTGTAATCTCAGCACTTTGGGAGCCTGAA
GCTGAAGGACTGCTTGAGCCCAGGAGTTCAAGATCGACTG
GGCACCAAACCAAGACTCTGTCTCTATAAAAAAAAAAACA
AAAAAAGAAATTAGCTGGACATGGTAATGCACACTTGTGG
TCTTAGATACTTTGAAGGCTGAGGCAAGAGGATCACGTGA
GCCCAGGAGGTCAAGGCAGCAGTGAGCCATGATTGTGCCA
CTGCACTCCAACCTGGGCAACAGAGAGAGACCCTGTCTCA
GAAAAGAAGAAAAAAGAGAGAAAAGATACATGCTAGATAG
ATGATCGATGGAAAGGGGAGGGGAGAGGAGGGAAAGGATG
GGGAAAAGAGGGGAGAGAGCGAGAAAGGGAGTGAGAGGGA
GGGAGGGAGGGAGGAAAAAAAGAAAGAAAAATCCCTTTAT
TGAAGACTTGTAGGTCAGGTCTCAAAGAGCAGCCAGTAGA
CAGCCTTCAGCTGTCAACTACATCAGAGATTGACCCAGCT
GCCGAGAACTGCCTCATACAAGGTCACAGCCCTTCCTTGG
TGACTCACAATCAACTGACAAAATCAATAAAACCTGTCTG
TCTTGACTCGAGTTGGCACAGCTCTGAAGAACCATCCTGA
CTGTGGAGTTTCCTGTGAGGTCTCTGTGGTTGGGGCTGCA
CTGCAGCCCCATTTCTCCCCTCCTCACCACGGTTTCCTCT
CTTTCCTGCCAGATGTCATTACCAAGGATCCTTTTTAATT
AGCATCCTATATTCCAGACTCTATCCATAGTCTGCTTCCT
GTACATACATGCATGCATACACGCATATGTGTGAGTGTAC
ATATATATTTTAAAAATCCCTAGCAAGAGTAAGCATGCTA
TTTGGTCAGTCAGCTGTTAAAACTTTCACTTTCTCCAGTT
GTCTGGTAGAACTTAAAAAAAAAGACTTTGACTTTTATAG
GTACAATTCATATCAATGTGCCACTGTAGCTCTTGAAAGA
GAAGGAAGAGACAGCTAATATGGAACAAGCTCCAGACAAG
TTCCACTCTGCTCCTGCTGAAAGCCCTTGTCCTTTGCTTC
TATCTACCTCCAGGAGCACGGGCTGGTGTCAGCTCCTGAC
ATGTGAGGTCAGGGATCACGTGAGCCCAGGAGGTCAAGGC
TGCAGTAAGCCATGATGGTACCACTGCATTCCAGCCTGGG
CAACAGAGAGAGACCCTGTCTCAGAAAAAAGAAAAAAAAG
ATAGAGCTAGAGAGACGCTAGTGGAAAGAGGGGAAGGGAA
GGGAGGGGAGGGGAGGGAAAGGAGAGGGGAGGGGAAGGGA
AGGGGGGAGGGGAGAGGAAGGGAAGAGGGGGAGGGAAGTC
TTCCTGTATATACAGGAAGCAGACTATGGTTAGAGTTTGG
AATATAGGATGCTAATTAAAAACAGGCTGATGCCCTGACC
TGTTTCAGTAAACAGGGAGAGGACCTGAGGCTGGGAAACC
TTTGGAATAGGCAAGGGGTCCTTCTACATAGCCTCCCCTC
CATGACTCACAGTGGCGTTCCTTGGTTTGCTACCTGTGGT
CAACCACCTGCTGCCAAAATTGACTCTCACACCAGCAGGT
GGTGTAGTGTTATCTACACTTAAGTAAAAATTCCTCTCAA
AGAAACAAATGCTTCTCTTCCATGCAACCTGAACATAGAT
CTATCAGATTCAGACAGCTGTTTTAGATGCAGAGACCATC
ATCTCTGCTAGGGGTCAGCAAACACTGACTATGGGCCAAA
TCTGTCCTGCCACCAGATTTCATTTGACCCATGAGCTAAG
AATGTTTTCAGGCTTTTCAGTGGTTGCCAAAACAACACAA
AAATAGAAAGCGTATTTCATAATATGTGAAAATTATATAA
AATCTAGTTTTTTGTGTCCGTAAATAAACTTCTGTTAGGA
CACAGCCATGCTGGTTCATTTACTCATCGTCTATAGCTGC
TTTTGATTCACAACAGCATAGTTGGGAAGTTGTGACAGAT
ACCTGCAAAGCCAAATATGTTTACTATCTGGCCCTCTGCA
GAAAAACTTTGCCAACAACAGAGCTATGTGATTTAGGGTT
ACACAACACAATATCACACATCTGCTTATTGGTGAACATC
CAATGTGTGGATATTCACATAGATAGGCTCGTTACCTATA
CATGTCTGTAAGTATCTAACCTCTCATTAAACACTGAACA
CCTTCCATGTAAGTGCGCAATGATTTAGAGACTTCAGTTC
ATGCTCAAACACAAGGGCTATCTTTCTTCACATCTTTTTT
GTTCCAAATATCTATCTTAAGACAGAACTGGAAAAATAAC
ATTTGTCAAGTAAGTATAGCCACATTAATGTTAAATAGAT
GAATCTTTATTAAGTGGATGGATCTTTTAACAAACAAGCA
ATAGAAAAAATATGCCAGCAATGACAATACTTGATTTAGT
ATTTAGTATTTAGACCCCTAGCAGAGATGATGGTCTCTGC
ATCTAGAATAGCTGTCTGAATTTACCTGTCTGTCTGATTT
ACCTATGTTCAGGATACATGGAAGAGAAGCAAGCATCTGT
CCCTTTGAGACAAAGTATTTAGTATTTAGTGAAGGGTATT
TTAAATCTGCCCCAAACTCAGGTAGAAAATATTTCCCTGA
CCCTTTCCCTACCAGTTCCAGAATTTTAATTCATCCCAGA
GAGTCAGAGGCTTTGACAAAATAGCACTTACTCTTCAGAT
GCTTAAAACTTTATGGTCAAAAATATCGAAATATTAGAAA
TGTGATTTTCAATCCCAAAAGCCACATTAAAGTTCAATTA
AACAAAAATGCCTGGGGTTTTCATAGGCACTGAAAATCAT
AAACATCAATTTTATTACAAATCTACCCAAGAAACCATCT
ATCTGTCTTTCTATCTATCAATTTGTTTCTGCAATATGTC
TCAAAATAACACCCAAGGGCTTATGCCAATTCCGATTTTT
CAAGATACATTGAGCTTTGTCAAGTTCACAAACTCCATAA
ACTTCACAAACTCCATCCAGTGTTCACAAAGGAATAATAA
ATATTTATCTTTTATATTGTTTATGAACACATAGCTCATT
TTTACTGTATCAATTGCTTGCCTGAGAAGTTACAATGCTT
CCATTTTGGCTTACTCTGGCTTAAAAGTCTTTCAAAATTT
AATCTTACCTGATCCTTTCAGGATTACATTCTACATGACA
CAACCAATTTCAGTGTCTCTCACCCACCTGTCTCACTACA
CACTAAAGCACTTACTCTTCATTAGCTCCACGTCCCTTTT
ATGTGCAGTTCTTTCTACAAAGAAAGCCCTTTTCTCCTCT
TTTGGAAAAACATTACTCTCCTTCTAGAACAACCTAAATG
TAGGAACTTTCCAATTTCCCAAGCAGAAATAGCCATTTCA
TCTATCCATCCATCCATCCATCCACCCACCCACCCGCTAA
TTTAACCCTTAATGACCAAACATATTAAGCATCTATTGCA
TGCTCAAAAATGTATAAAAAATTAGCTATTTCAGTTTGGT
TTATAAGGACACTGAGATATCAGCAAAGCGTTATGGGACC
AGAGAAGAAGAAAATAAAAGACAGACTTCAAAGTTAAACT
GGAAGTAGGCCAGTTTGGAAAGCATTTCCCAGAGGAGGCG
ATACTGAGTTAGGTACACATAGGACAAGAATTATGCAGCC
AGGTGGATGAGGGAGGGGAGGAGAAGAAAGGGAGAGGGTG
TTCTGAGCCAAAAAACACAGCAGGTAAGAAACTGGAGCAT
CACTGGAAAAGTCAAATCAACATGGCAGAAAGAAAACTGG
AGAGAGATCCAAGATGGCTGATCGCTAACAGCTCGGGATT
GTAGCTCCCAGTGAAAGCTCGGAAAACGTGAGGATACCAC
ATTTTTAGAGGAATTTCCGTCGCCCACGGACCAGAAGATT
TCCAGTGGAGGAGCCCCGCGGGTCGCCAGCGCAACTTCTG
TGGCCGGCGCAGCGGTTTTGCCGTCGCCTCGGTGAGGCAG
CTCTTCGTGCACAGTGAGCGGGACTGGTTCCCCTACTGAC
TGGTGTTTGGAGCTCCGGAAGGCAGAGCCGCTTGTTGCGG
ACTCAAGAAGGAAGCCAGACCGAGATTCCCAGGCAGAAGA
GCACCATCAGTCTTATCGCTGCTGTTTTGGCCGGCGCAGT
GGGTTGCTCGGATTCCAGCACTGGGAATCAATAAATTGGA
CATCCTCTCAGGAACTTAATCAGAAAGGCGCTAATTGTAA
AGACATCAGATGGATAAAATCACAATAAAGGGAAAAACAG
CCTAAAAGGCCGAGAAAACTGAAAGTCAGAACCCTCTCCT
CTACAGGGATAGTAATTCCTCATCAGCAACGGAACAAGCC
CTAATGGAAGAGGACTGTGTTCCAGTATCTGAAGGAGGTT
TTAGAAGGTGGATGGTAAAAACCTCTGGGAATTGAAACAA
ATTGTTCTAAACCAATGTAAAGAAACTAAGAACTTTGAAA
AAGGTTAGACGAAATGTTAAAAAGAATGGACAATATAGAA
AGGAATATAAATGAACTAATGGAGTTGAAAAATACAACAC
GAGAACTTAGTGAAATATGCACAAGTTTGAATAGCCGAAT
TGATCAAGCAGAAGAAAGGATATCAGAGGTCGAAGACCGA
CTTAATGAAATGGAACGAGAAGACAAGAATAGAGAAAAAG
GATAAAAGGAATGAGCAAAGTCTCCAAGAATTATGGGACT
ATGTGAAAAGACCTAATCTACGTTTGATAGGTGTACCTGA
ATGTGATGGAGAGAATGAATCCCAGCTGGAAAATATTCTT
CAGGATATTATCCAGGAGAATTTTCCCAATCTAGCAAAGC
AGGATACCATTCAACCTCAGGTAATACAGAGAACACCACA
AAGATATTCCTTAAGAAGAGCAACCCCAAGACACATAATC
ATTAGATTCACCAGGGTTGAAACAAAGGAGAAAATACTAA
GGGCAGCCAGAGAGAAAGGTCAGGTTACCCACAAAGGGAA
GCCTATTAGACTTACAGCAGATCTCTCAGTAGAAACCCTA
CAAGCCAGAAGAGAGTGGGGCCGATATTTAACATCCTCAA
AGAACAGAAATTTCAGCCCAGAATTTCATATCCTGCCAAA
CTAAGCTTCACAATTGAAGGAAAAATAAAATCTTTTATGA
ACAAGCAAGTACTCAGAGATTTTATTACCACCAGGCCTGC
TTTACAAAAACTTCTGAAAGAAGCATTACACACAGAAAGG
AACAACCAGTATTAGCCTTTCTAAAAATATACCAAAAAGT
AAAGAACATCAACAGAAAGAAGAATTTACATCAACAAATG
GATAAAATAGCCAGTTAACATCAAATGGCAGTAATCTTAA
ATTGAAATCGACTAAATTTTCTAATTAAAAGATACAGCCA
AAATCTAACGGTATACTATATCCAGACCTATTTCATATCC
AAAGATATACATAGACTAAAAACAAAGGGTTGGAGAAAGA
TTTACCAACCAAATAGAGAAAAAACAAATAAATAAACAAA
AGGAGTTGCAATTCATGCATTTGATAAAACAGATTTCAAA
CCAAAAAGATAGAGTGGTATAAGGATCAATGCATCCTAAC
ACCCAGATACATAAGACCCATAAAGAGATTCAGACTCAAC
GAAACAGAAAATTAATAAGGATATCCAGAATCTGAACTCA
GATCAGTAACAAGTAAACTTAATAAGCAAACTCTCCACTT
TAGATAAATAAAATATACATTCTCCATTTTAAATACATAA
AATAATGATCGGCCATTATTAATAGCCATTTATAGAATAA
AGCAATATTTCTGTTCTCTCTCCTCTTTTCTTCCTCTCTT
TTCCATTCTAAAAAAAAAAAAGAAAAAGAAAACCTGCTCC
TTGGGCCATTTTATCCTATGTCTGGTAGTGCACTTAGAAT
TTTATATTATCATCAAGTAATATAGGCTTGAGGTTCCTGC
TTTATATAATATGAATTCATGTTCTTCTCCTTTTTATTTT
AGAGACGGAGTCTTGCTCTGTCACCCAGGCTGGAGTGCAG
TGGTGTGATGTCAGCTCAGTGGGTTGCTCGGATTCCAGCA
CTGGGAATCAATAAATTGGACATCCTCTCAGGAACTTAAT
CAGAAAGGCGCTAATTGTAAAGACATCAGATGGATAAAAT
CACAATAAAGGGAAAAAACAGCCTAAAAGGCCGAGAAAAC
TGAAAGTCAGAACCCCTCTCCCTCTACAGGGATAGTAATT
CCTCATCAGCAACGGAACAAGCCCTAATGGAAGAGGACTG
TGTTCCAGTATCTGAAGGAGGTTTTAGAAGGTGGATGGTA
AAAACCTCTGGGAATTGAAACAAATTGTTCTAAACCAATG
TAAAGAAACTAAGAACTTTGAAAAAGGTTAGACGAAATGT
TAAAAAGAATGGACAATATAGAAAGGAATATAAATGAACT
AATGGAGTTGAAAAATACAACACGAGAACTTAGTGAAATA
TGCACAAGTTTGAATAGCCGAATTGATCAAGCAGAAGAAA
GGATATCAGAGGTCGAAGACCGACTTAATGAAATGGAACG
AGAAGACAAGAATAGAGAAAAAGGATAAAAGGAATGAGCA
AAGTCTCCAAGAATTATGGGACTATGTGAAAAGACCTAAT
CTACGTTTGATAGGTGTACCTGAATGTGATGGAGAATGAA
TCCCAGCTGGAAAATATTCTTCAGGATATTATCCAGGAGA
ATTTTCCCAATCTAGCAAAGCAGGATACCATTCAACCTCA
GGTAATACAGAGAACACCACAAAGATATTCCTTAAGAAGA
GCAACCCCAAGACACATAATCATTAGATTCACCAGGGTTG
AAACAAAGGAGAAAATACTAAGGGCAGCCAGAGAGAAAGG
TCAGGTTACCCACAAAGGGAAGCCTATTAGACTTACAGCA
AATCTCTCAGTAGAAACCCTACAAGCCAGAAGAGAGTGTG
GGCCGATATTTAACATCCTCAAAGAACAGAAATTTCAACC
CAGAATTTTATATCCTGCCAAACTAAGCTTCACAATTGAA
GGAAAAATAAAATCTTTTATGAACAAGCAAGTACTCAGAG
ATTTTATTACCACCAGGCCTGCTTTACAAAAACTTCTGAA
AGAAGCATTACACACAGAAAGGAACAACCAGTATTAGCCT
TTCTAAAAATATACCAAAAAGTAAAGAACATCAACAGAAA
GAAGAATTTACATCAACAAATGGATAAAATAGCCAGTTAA
CATCAAATGGCAGTAATCTTAAATTGAAATCGACTAAATT
TTCTAATTAAAAGATACAGCAAAAATCTAACGGTATACTA
TATCCAGACCTATTCCATATCCAAAGATATACATAGACTA
AAAACAAAGGGTTGGAGAAAGATTTACCAACCAAATAGAG
AAAAAAACAAATAAATAAACAAAAAGGAGTTGCAATTCAT
GCATTTGATAAAACAGATTTCAAACCAAAAGATAGAGTGC
TATAAGGATCAATGCATCCTAACACCCAGATACACAAGAC
CCATAAAGAGATTCAGACTCAATGAAACAGAAAATTAATA
AGGATATCCAGAATCTGAACTCAGATCAGTAACAAGTTAA
CTTAATAAGCAAACTCTCCACTTTAGATAAATAAAATATA
CATTCTCCATTTTAAATACATAAAATAATCATCGGCCATT
ATTAATAGCCATTTATAGAATAAAGCAATATTTCTGTTCT
CTCTCCCTCTTTTTCTTCCTCTCTTTTCCATTCTAAAAAA
AAAAAAAAGAAAAAGAAAACCTGCTCCTTGGGCCATTTTA
TCCTATGTCTGGTAGTGCACTTAGAATTTTATATTATCAT
CAAGTAATATAGGCTTGAGGTTCCTGCTTTATATAATATG
AATTCATGTTCTTCTCCTTTTTTATTTTAGAGACGGAGTC
TTGCTCTGTCACCCAGGCTGGAGTGCAGTGGTGTGATGTC
AGCTCAGTGCAAACTCCACCTCCCGGGTTCAAATGATTCT
CCTCCTCAGCCTCCCGAGTAGCTGGGACTACAGGCATGCA
CCACTGTGCCAGCTAATTTTTATATTTTTAGTAGAGATGG
GGTTTCACCATGTTGGCCAGGATGGTCTCGATCTCTTGAC
CTCATGATCCGCCCGCCTCGGCTGGATTACAGGCATGAGC
CACCGCGCCCAGCCTCTTCCACCTTTTAGTACCTGTCAGA
AATAAGATTTTAATCTGGAAATATTTGGGGCTAAGTGTCG
TCTTGAAGGAACTTTGGAAAATAAATATTCCATTACACTT
GCTGTATCATCTTGTGATACAGACTCAGCTCGTGGATCAA
CAAAATGCCTTCATACTCAACAGTCCAAGAAGTTCTGGGT
AGGATCTCATCTTCTTGATAAAATTCACGTCAGACATTGT
ATCATAGACATTATTCCATTCCTCTTCCAAGTGAGAGAAA
ATGAGTGACTCATTCCCTGAACCGTATGTGGAACAAGGTG
AAACAAGTAGCAATGACTCCCAAAAGTAAGTTTGGATTTT
GTAACTTCCATGCTCACAAAGCTCAGAGTCAGTTTTCTAT
ATTGGCTCTTTCCCTGTACTTTCCCTTTTCGATTGTACCC
TTAGCACAAGAACTGTTTCATGATGGCAACCAATCAATTC
AGAATTCAAATGGCGATTAGCCAATTTCATATCTACATTG
CCCTGGAATTACGGAGAAGTTGCATATTTTAGGGCACTGT
TCCAGCTTATTAAATGTAGTTATTGAAAGTTGATTCATCT
TTTCCTGACCTTGTTAAACCATCCAGGCCTTGTCATCTAC
AGCAGGACTTTGCGAAGTGGACTCATGTTGCTCGCTGCAT
TTTGCTGGTGTGAGATTAGGAGGAGTATGGTGGATAATGC
ATTTGAATTTGGTCAGCCATGATTTATTAGGTCACTACAA
AAGTGATCGTGGTTTTTGCCATTAAAAAATCATGATTGGC
CAGGCGTGGTGGCTCACGCCTGTAATCCCAGCACTTTGGG
AGGCTGGGGCAGGCACATCACAAGGTCAGGAATTCGAGAC
CAGCACAGCAACATGGTGAAACCCCATCTCTACTAAAAAA
TACAAAAATTAGCCGGGTGTGGTGGCACATATCTGTAATC
CCAGCTACTCAGGAGGTTGAGGCAGAAGAATCGCTGGAAC
CCGGAAAGCAGAGGTTGTAGTGAGCCGAGATCCCACCATT
GCAGTTCAGCATTGGAGACAGAGTGAGGAAGAAAAAAACA
AACCATGATCACTTTTGTACCGTACCAACCTAATAACACC
CAAACCACCTGTAGAAAAGATTAAGGAATCTTCAAATCAA
ATGCCTTCTTTCACTGGGAGTTTTAAAATAGAAATTACAT
CATTCCAAGATTGTGTCTGCATATGCAGTTGTATCAGAAA
AACTCAAATGTAATTTTTAAGAGAACTTAGCCAGGAGAAA
GGACCATAGTGATCAATGTATCTGTAAGGAGCCATCAGAG
AATCCCGTGAGTTCTTACACAGACCCAGGAAGACCACTGT
GTTAGACAGTTGCAAAATTTCCATTCAGATCTGGTCAGCA
CTCTTCACCTAGCTTGTGTTCTTAGGGGATGATTACAATG
TTTGCACAATGGCAGTCTATGACACTGTCATAGTAATAAC
TAATATTCAATTTAATGCTCATTTGCACAAATGCCAGGAA
ATTTGCTAACATGAGATGTACACCATCTCAGGTAATAACA
ACTGTTCCATTATTAAAGTAGGTAGCTAGGCCGACATAAG
CAGAGCAGGAGAGCCCCCACAACACAGAAATGTCAGGTGA
CTATTAGGTAATGGTCAGGTGGTTAAACTGTTTCTCGAAA
ATAATAATTGATTGCAGTTGGTGCCAGAGAAAGACCATCT
CCCAATAAATAGAAAACACCTGAACTGGTGATCAGCAGCT
TCCAGGTAAGATCTCGGAAGTTGAGTGAGCGGGCTCGGCA
TTTGCACTAAGAGGCAAAATGGTGGAGTGTAACTGGTTCA
TGACCTTCCTCTAGAATCACTCAACTGGTAAGGTAAGACC
GCCTTAAGTGAGCATGCACACAACTTTAGTAAACGTGCTG
TGCACACGGCCCCTTCCAAGTGCTGCCAGGCTACTAGGCA
TGCAGACAGCCCGCTCCAAGGGAAGAATCAGGGAGAAGAA
ATGCCCAAAACCATGCCAATGTATAAAACCCCAGTCAAGG
ACTGGATGGGGCACTGGTTCTCTCAAGTCACCCACTTGAC
CCTCTGGCAAGTGTACTTTGCTTCCTTTCATTCCTGCCCT
AAAACTTTTTAATAAAACTATGACTCCTGCTCTAAAACTT
GCCTCTATCTCTCCCTCTGCTTTAAACCCACTTCTACCCC
TTGGCCAAATTCTTTCCTTTGAAGAGGCGAGGATCGAGTT
GCTGCAGACGCATACAGGTTCTCTGCAGGTCACATCATCA
AGTAGGCATTACCATTATTATTCCCATTTTACAGAAGGGA
AAACTGAGTCTTAAAGTTATAAGTTTTCTTCCCCAAGTGC
ACACAGCTAATAAATAGAGGAGGAGAATTTGAGGGAAGGC
AGTCTGACTCTGGTTCTGAGCCACAGTTTTTAGTCTATTG
AGAAGTGTCACCACTATTAAAGCCCATGTCATATTTCGAA
TAAAGATCCAGAGTTGGCACACTGGAAATGAAAGAATTAC
TTTCAAAAATGTGTTGAAGATGGGAGTTAAATTGTTGTGG
AATTTGCCACTACATAAACTTTATAATAGAAGCAGGTATG
TGTAAAGTCAGATTAAAGAGAGACAGGCTCCATGGCCAGG
AAGGCATAACCACTTGCGGCTTAACACAGCCACTAGGTCA
GAAGCGGGTTAATTAGAGGGAGCCAGGAAACAGGGGGATG
GAAGCAAGTCTTGGTAGTGAGCTCCTAACTTTATCATAAA
AAGATGATTTCACTCAGCCTGCTCAGTTCTAGGGCTAAGA
GTAGCTTTTTGTGGAGATTACTTCATAGCACTCCTCTTTT
CGAACACAGGGCAAAGGAAATAAAAATATTTCACCCCAAA
ACATCCTTCTTGGACATATTTTGAGATGGATGATCAGAGG
GTCAGGAAATAGAAGTAGCCGTGCAAAGCTGTCTTTTGTG
GAGGAATCTGCATCTGCAGAGAAATCGGCATTGATGCAGC
CAGGCTTTCTCAGAGGGCCTCCCCTGTTCTCTTCCAGATC
TAGGAAAGATGAACCGAGAGTCTGACACCTCTTTTCTTAT
TTTTTCTAAGACAGAGTCTTCCTCTGTCACCCAGGCTGGA
GTGCAGTGGCACGATCTCAGCTCACTGCAACCTCCGACTC
CCGGGTTCAAGAGATTCTCCTGCCTCAGCCTCCCACGTAG
CTGGGACTACAGGCGTGCACCTCCACACCCAGCTAACTTT
TCGTATTTTCGGTAGAGACGGGGTTTCACCATGTTGGCCA
GGCTGGTCTCAATCTCTTGACCTCGTGATTGGTCCCCCTC
GGCTTCCCAAAGTGCTGGGATTACAGGCATGAGCCACCTA
GTGAGGCCGAGTCCGACACCTTTAAAGATCTGAAAGAAAG
ATTTACCATCTATTCTTTCTGAGGACTGCTGCCTGTGAGA
TTTCATGTACAGAACAAGTGACCTTTGCTAGCCAGGCCTC
CTCTTATCTCCTTCCTATAGTCACAACCTGTTTTGCCACA
ACCCAAGCCCCCATTCTTTCTGCAACCTCAAGATGGTACA
TAGCTTCTTTTTTTTTTTTTTGAGATGGAGTTTCGCTCTT
GGTACCCAGGCTGGAGTGCAATGGCGCAATCTCGGCTCAC
CGCGACCTCTGCCTCCTGGGTTCAGGCAATTCTCCTGCCT
CAGCCTCCTGAGTAGCTGGGATTACAGGCATGTGCCACCA
GCCCAGCTAATTTATGTATTTTTAATAGAGATGGGGTTTC
ACCATGTTGACCAGGATGGTCTCAATCTCTTGACCTCGTA
ATCCACCCACCTTGGCCTCTCAAAGTGCTGGGATTACAGG
AGTGAGCCACCGCGCCCGACCAGGTACATAGCTCCTGAAC
CCCATCGGGGAGCTGGAATAATCACTCTGCGGTTTTCCCC
CATGTGCATGTTAATAAATTTGTCCACTTTTCCCCCAATG
AATCTGCCTTTTGTCCATTGATTTTTTTTTTTAGCACACC
TTCAGAGGCCAAAAAGGAAGTTTTCTCTTGGCCCCTAAAA
GAGTCACCAACCTGCTTTCCTCTTATGTATTTTTTCTGCA
GAGACAGTTTGGATTGACTGAAAGACACAAGTTTCTGTCA
CCCTTGCCAATCACTTTTTTTGCTTCAAATTAGTAAGCTC
TGCTCTGCTTTAGAGCAGAGCTGGGATGATGTGATTATGA
CCTGAGATGATGTGTATTTCCACGCTGAAGGATGGGATGA
CGCTCAGTGTGTGAACCAAATCAGGAGCACTGCAGGTTGA
CCACCATAAAACCACACTCACTCACTCTCTGAGAGGAAGA
CAAACCAGTCCCTGGCAGCCCCAGGCACTCCCCGTCTGTC
TCCCATTCAAAGCTTCTGAAATCAATTCAAATCAAATCAG
AACTTTAATTTGAACAAGCCAAAATAGTTATCTTGAAGGT
CAATAATTTTTTTCCCCAATGACTTCAGTATTAACTTTGT
AGTTTGCTGGAGGCTTACCATTCTTTAAATGAAATATCAT
TTTGTCAGGTACCAGTTAAGAATAAAAAGCCCAGGAGGAC
TTTGAACCGTGCACTCAACGGGATCTCTTTACCAGAATGA
CAGGCTCCCGGTTCGCACGGCAGCCAGACACACCGGACAT
CACTATTAAAGCAACGTGTTACAGCAGATGAGTGCACACT
GCTTTGAAAATGTTAAGCACACAATAATGCTTGGTACTTT
CCATTTTTCAGAAGCTTGACTTCCCAGAAATATTTGCCGT
AATATTCTGAAGTTTTAAGAAATGATCTCTATTGAACTGA
TAATGATAATCTAGTAACAACATATATTTAATTATTTACT
GACCTTTATTAGATTCTTATCATTGTCTCACATAAGAAAA
AAATGATTTATAAAGAAAAAGGGACATAAAGCAAAAATAA
CGTAAGCATCCATGACCAAGAGAATACAGGTTTAAGGTAT
AAATAATGATTAATGACACAGGGAACTTAAAAGAGTGAAG
GGGGAGCTTGGTGGTTCACGGCTGTAATCCCAGCACTTTG
GGAGGCGGAGGCAGGCTGATCATCAGAGGTCAGGAGTTCG
AGACCAGCCTGACCGACATGGTAAAACCCCATCTCTACTA
AAACTACAAAATATTAGCCTGGCGTGGTGGCATATGCCTG
TAATTCCAGCTACTCAGGTGGCTGAGGCAGGAGAAACACT
TGAACCCAGGAGGTGGAGGTTGCAGTGACCCAAGATTGTG
CCATCGCACTCCAGCCTGGGCGACAGAGTGAAACTCCATC
TCGAAAAAAAAAAGAGTAGAGGGACACTTTAGTGTAGGGG
GTCTGAAGCATATGGAGTTAAGAAATGCGACATACAAAAT
CGAGTAGATGGCATGGAGAGTCACTCTGAGAACACATCGA
AATCCTTGGACCCTAGGAATTACAATTAATATCTTGTTCT
CATTTTGGTAAAAATTCTCTGTTGGTGGGCCTGTTGACGA
AAAGAGTCAAACTCTGTAAAATATTTTAAGAGATTTATTC
TGAGCCAATTATGAGTGACCATGACCCATGACACAGCCCT
CAGGAGGTCCTGAGAACATGTGCCCAAGTTGGTCTGGGTA
CAGTTTGGTTTTATATACTTTAGGGAAGCATGAGACATCA
GTCAAATACATTTAAGAAATATATTGGTTTTGTTCAGAAA
GGCGGGACAACTCAAAGTGGGGGCTTCCAGGCTGTAGTAA
ATTTAAACATTTTCTGACTGACAATTGGTTGAGTTTATCT
GAAGACCTGGGATCAACGAAATGTTCAGATTAAGATAAAG
GATTGTGGAGACCAAGTTTCATTGTGCAGAGGAAGCTCTC
AGAGAGCAGATTTCACAGAAAGCAGGTTGTAAAATGTTTC
TCATCAGACTTGAAAGGGTGCCTGGCTCTTGGCTGATTAT
CACCTAGATCTGGAAAGGAGGAAAGGAAAACAAAGGGAAA
AGGGAACTCTCCATAGCATGTGGACTTTTCCCACAAGAGA
CTGCAGGGCAATTCCAAGGTATGCCAAGGAAATATATTTT
TGAGATAAACATTTTGATTTTTTTCCCTTGCTATGACAGA
GTCAGACTGGAAAGTAAGTCACTATATAAAGGGCTAAATA
AAACCCATCTGATGAGAATTTATGGTTCATAGGGCATAAT
TCCCCAGGCCCCTTAGAAAGAAATTTGAGCAAGATTAAAA
ATATATATATATATATCCGAGCTTAGTCCTCAGTTCTCTC
TCTTGGCCATAAAGCATTCCATGGAGTGCATGTGCAGGCC
AAAGGCAGCAGCACCTCCCAAGGAGCTAGGAAGGCTCATT
CCCGGAGTTGTCATTTAGCTACCTGGTAGGGTCCCATGGC
ACTGGGAAGGCTTGTTCCTAGAGTTCTCTGATTTGATGGT
AATAGTTTTAAATATTAGCAATTTGGATAACGCAGGTCTG
ACCTAATGTAATAGCCAGTTTAAGGGATCAGGAGGAGTCA
GGCCTAGGATTGAGTCTAAGAAAAAACATCCCGGGTCAGA
TCTATTTTTTGAGCTACTGTGATCCAGGTCTTTAATTGTG
CCTTTCCTTCTGCTCTGTCTGGCATAACATTTACAAGAAA
TGCCTAATGCTAAATAGTAACATATCAAAAAGATAGTGAA
AATAATGTGTTTACCCTCCTTATGAAGGGTTATCTGAATC
CTGTAAAAATCTTATTTGGAAATTGTGGGACCAATATTAC
ATTAGAATTTAATATATTTAATCTCTCCTATGGCGAATTT
ATCTCTGTAGGTACAGCAGCCTGAGGAGGGTATAAATTAA
ATGCAAGAACCTGGTCCTCAGTGTTTAAACTGTTATAAAC
TTGTTAACAGTAGACAAATCTCTTTTTCCCAACACTGTTG
TATTGCACTATATACTGGTATTTGGGAGAGAAAAAGTTTT
GTCACAGGACAAGTCACATCCTCCTACAGTGTCATTTTTT
TCCTCGGCAGGACTCCCTAAAGTTGAGGGCCTTAACAGTC
ATAAGACTTATAGCCAATTAATTGTTCTAGGCCAGATAAG
AGTGGACGTGGATAGGCATTGGTAGTAACAGAAGTACTTA
AAGTAAGATGTACTTAAAGTATTATTTTAAGTTAAAAGGC
CAACAGAAAAACCAAAAGGAAAAGTTACAAGACTGACTTA
TCTTAACTTCTATGTGTTGAGCTGCTGTGAGCTTGGTTTT
TGTTACAGACTTAGAGCAATGAGCTATAAAAAACAAGCAT
TGTTCCAAAAAATTCAAAAAACATAGAGATAGATTTATCT
TCACAACTCATAATTGGGAGTATTATACTCAGGAGGCTTT
GTTACAAAATATTTTATCTTTTGAGTAAATATTTTCCTTT
AATTTTACAATAAGCAAGACATTTTTATGGTTGAGGCAGA
TGCAAAGGTGACACATAATAGTTCAGAAGACAACTAAACT
TGTTTTACTAACTGTTTGGGCATTTTTTGTATCCCCTTCT
TGATTTGGGGATTTGATCATGTCCTGATATTATCCCTTAA
AGCTGGCCATTACAATCTTACACACCCACCTCTTCTGCCA
AAGTCCCTGGACCTAGAGGGAGGCAGCCTGTATAGTTTTA
GCAGCAAAACATTAGCAGTGAAACAGATCTGGGCCCAGTG
GGATGCCGCATGAGGGAGATTCCTTTCCCTGGTCTTCAGA
ATACCATGATTTTGGTTTCCTTGTAAGTAAACCAAAAAGA
GATAACTAATAGAGTTTGGCAATTTTAAGAGGAGTTCGTA
GTCGGAACAGAAAAGGAAACTTTTCCATTAGGGCACCAAC
TAAAAATATAAAGAAAAATTATAATCTGGCACTTTCTAGA
GGATTATTATAGCCAAGAAATAATGCTTTAATCTGTACTC
AAAAAAAATAGAGCTGAAATCCAGTATTAAGTGTTATGCT
TTACCCTTGAAACAATTTTTTTAGCTGCACTTTTTATTTA
AGAGATTATAGCAAGGCCAATTTTGTGCAAGGTTAGTTTT
AGGCTTATTATGCTTGCCTGATTATTTGCATAAACGCAAC
AAGAAACTAACTGGTTATATAGATTCCTTTTAAAGTTGAT
TTTGCTGAAACTTTACCTAAAAATAGGCAATTTTAGTTTC
AGCCTCCAATTGTTTAAAAAAACTATTATTGAACTTATGC
AGACAACTATATTGCCATAAAATTACAATTTGAATTTTGG
AGGACTCAGAAAGGTAGATTTGCTTGCAAAACATACTTTA
CCCAAGTAACTTAAAAGATTTTCTTGACCCTTCTTTAACC
AGAGCAGCAGCTTATACAACAAGATGTTTGCTTACCTTGA
AAATGCCATTTACTATAGAATCCAGAAGCCCTTCACAATT
AGTACTAGAAAAGAGGCTCTCTGCTTATTAGGTAGCAAGA
TTTTATGTAAACCATTCTTATTTTATCATGGAACCTTTTG
GGAAACATTCTTTGCATTAGTATAGGGTAGCTTCAGTTAA
TATTCCATAGCAAGACAGAAATGCTCCATCAAGTAGAACT
TCTAGCTCAGTCATTGTTATCAAAAAACACTCACAGTTTC
TGCCATCAGCCCTGATAAAAGCTCCACACAAAAGGCTATG
CAGTGGAGGACTTACATCAACAGATTTACATGTCTTTGGT
TCTATAGTACTAGAAAGGGAAAGCATCCCCAGTTAGATAT
AGTACCCACTTTCAAAAGACATTTAGGTAAAAGGGATTAC
AACTACTTTGCATAAAGCTTGTTTAAACATCTTATATTTT
ATAATTTTATTAACTTGTATGTTTTCATGTTCTAGTCCCA
GGAAGCTCTTTTTACCCCAGACCCCTTAGAAAGAAATTTG
AGCAAGATTAAAAATATATATATATATCCGAGCTTAGTCC
TCAGTTCTCTCTCTTGGCCATAAAGCATTCCATGGAGTGC
ATGTGCAGGCCAAAGGCAGCAGCACCTCCCAAGGAGCTAG
GAAGGCTCATTCCCGGAGTTGTCATTTAGCTACCTGGTAG
GGTCCCATGGCACTGGGAAGGCTTGTTCCTAGAGTTCTCT
GATTTGATGGTAATAGTTTTAAATATTAGCAATTTGGATA
ACGCAGGTCTGACCTAATGTAATAGCCAGTTTAAGGGATC
AGGAGGAGTCAGGCCTAGGATTGAGTCTAAGAAAAAACAT
CCCGGGTCAGATCTATTTTTTGAGCTACTGTGATCCAGGT
CTTTAATTGTGCCTTTCCTTCTGCTCTGTCTGGCATAACA
TTTACAAGAAATGCCTAATGCTAAATAGTAACATATCAAA
AAGATAGTGAAAATAATGTGTTTACCCTCCTTATGAAGGG
TTATCTGAATCCTGTAAAAAATCTTATTTGGAAATTGTGG
GACCAATATTACATTAGAATTTAATATATTTAATCTCTCC
TATGGCGAATTTATCTCTGTAGGTACAGCAGCCTGAGGAG
GGTATAAATTAAATGCGAGAACCTGGTCCTCAGTGTTTAA
ACTGTTATAAACTTGTTAACAGTAGACAAATCTCTTTTTC
CCAACACTGTTGTATTGCACTATATACTGGTATTTGGGAG
AGAAAAAGTTTTGTCACAGGACAAGTCACATCCTCCTACA
GTGTCATTTTTTTCCTCGGCAGGACTCCCTAAAGTTGAGG
GCCTTAACAGTCATAAGACTTATAGCCAATTAATTGTTCT
AGGCCAGATAAGAGTGGACGTGGATAGGCATTGGTAGTAA
CAGAAGTACTTAAAGTAAGATGTACTTAAAGTATTATTTT
AAGTTAAAAGGCCAACAGAAAAACCAAAAGGAAAAGTTAC
AAGACTGACTTATCTTAACTTCTATGTGTTGAGCTGCTGT
GAGCTTGGTTTTGTTACAGACTTAGAGCAATGAGCTATAA
AAACAAGCATTGTTCCAAAAATTCAAAAAACATAGAGATA
GATTTATCTTCACAACTCATAATTGGGAGTATTATACTCA
GGAGGCTTTGTTACAAAATATTTTATCTTTTGAGTAAATA
TTTTCCTTTAATTTTACAATAAGCAAGACATTTTTATGGT
TGAGGCAGATGCAAAGGTGACACATAATAGTTCAGAAGAC
AACTAAACTTGTTTTACTAACTGTTTGGGCATTTTTTGTA
TCCCCTTCTTGATTTGGGGATTTGATCATGTCCTGATATT
ATCCCTTAAAGCTGGCCATTACAATCTTACACACCCACCT
CTTCTGCCAAAGTCCCTGGACCTAGAGGGAGGCAGCCTGT
ATAGTTTTAGCAGCAAAACATTAGCAGTGAAACAGATCTG
GGCCCAGTGGGATGCCGCATGAGGGAGATTCCTTTCCCTG
GTCTTCAGAATACCATGATTTTGGTTTCCTTGTAAGTAAA
CCAAAAAGAGATAACTAATAGAGTTTGGCAATTTTAAGAG
GAGTTCGTAAGTCGGAACAGAAAAAGGAAACTTTTCCATT
AGGGCACCAACTAAAAATATAAAGAAAAATTATAATCTGG
CACTTTCTAGAGGATTATTATAGCCAAGAAATAATGCTTT
AATCTGTACTCAAAAAAAATAGAGCTGAAATCCAGTATTA
AGTGTTATGCTTTACCCTTGAAACAATTTTTTTAGCTGCA
CTTTTTATTTAAGAGATTATAGCAAGGCCAATTTTTGTGC
AAGGTTAGTTTTAGGCTTATTATGCTTGCCTGATTATTTG
CATAAAACGCAACAAGAAACTAACTGGTTATATAGATTCC
TTTTAAAGTTGATTTTGCTGAAACTTTACCTAAAAATAGG
CAATTTTAGTTTCAGCCTCCAATTGTTTAAAAAAAACTAT
TATTGAACTTATGCAGACAACTATATTGCCATAAAATTAC
AATTTGAATTTTGGAGGACTCAGAAAGGTAGATTTGCTTG
CAAAAACATACTTTACCCAAGTAACTTAAAAAGATTTTCT
TGACCCTTCTTTAACCAGAGCAGCAGCTTATACAACAAGA
TGTTTGCTTACCTTGAAAATGCCATTTACTATAGAATCCA
GAAGCCCTTCACAATTAGTACTAGAAAAGAGGCTCTCTGC
TTATTAGGTAGCAAGATTTTATGTAAACCATTCTTATTTT
ATCATGGAACCTTTTGGGAAACATTCTTTGCATTAGTATA
GGGGTAGCTTCAGTTAATATTCCATAGCAAGACAGAAATG
CTCCATCAAGTAGAACTTCTAGCTCAGTCATTGTTATCAA
AAAAAACACTCACAGTTTCTGCCATCAGCCCTGATAAAAG
CTCCACACAAAAGGCTATGCAGTGGAGGACTTACATCAAC
AGATTTACATGTCTTTGGTTCTATAGTACTAGAAAGGGGA
AAGCATCCCCCAGTTAGATATAGTACCCACTTTCAAAAGA
CATTTAGGTAAAAGGGATTACAACTACTTTGCATAAAGCT
TGTTTAAACATCTTATATTTTATAATTTTATTAACTTGTA
TGTTTTCATGTTCTAGTCCCAGGAAGCTCTTTTTACCCCC
AGACCATTTTACCTTTTCTGGTGAAAAGAGTTTGGTTCCC
AGCAGGGAGCTGAGTCTGTAAGACCTATGAGGGACAGTAG
ATTTCATACAGCTCCTTAAACAGACCTATGATTCCATGGG
AGGAGCACCCATGTAAAAGCAGCTCCCTTAACCTCCAAAT
TTACTATGACCGGGGTAACAGACATTATTTGGTGGGAGTG
TTCCCAAACCAAACTGAGGGTTCGGCTGCTATTTCTTGAG
GCCCAATAATGAGATGCAGATGAACTAGGAGAGGAAGAGA
GTTTTGGTTTTCTGCAGTTATAGGGAGAACGCCTGGAAAT
TACTGCCAGACCAACTCAAAATTACGAAGTTTTCCAGAGC
TTACATGTCTTCTAATCTATATGCCTATGTGTCAACTGTG
CATTAATCTAAAGACATAAGTGGTTAACTTCTTTTAATGT
ACAACTAAGGTCTGAGGCCTGAAGAAGATAGGGTCTTCTG
CTGGAGCCTCAGGACATTTACTTAATCTAAATTGGTCTGG
GTGCTGGGCTGATTACCCTTATCTTGTCTTAGGGCAAAAT
TCAGCACACAAGGTTCTTTCTTATATAAAATTTCTTTCCT
TTTACCTTCCTTACCAAAAATATCTCTTTACAGCTTTAAC
TTTCTTTACATCTCTTATTTCCTGATTTCTTTACCTTGTT
TTATGCATAACCTTAAATAAGTTATGAATTAAAGATATTT
TACCTTTTATAAGAATTTTTTTTAAGTTTTTCTATGATTC
TTAAATTGGAAATTGCCCAGATAAATTGCCAGTATCAATT
AATAACCTTAGATCCTAAATTATGACAAGTTTGTTTACAA
GCATTTATTTCATTACATTTACCTAATTTAGTAGTTTACC
TAGATTATTTACAAAAAAAACTGTGCTAGCTGATATTTAA
AGCTATTCTCCTAATTACCATTTTTATATCTGGTAAAATT
TCAAGTACTTATGTAATAAAACTTATGGTTAAATTGAAGG
GTATTTATACCAATAACTCAGTATTTATAATATATTTATA
ATACTTCATAAGCATATACAAGCAAAGATCATTCTGTCTA
TGGCTGGGTTTTATAGTTGATACTCCTTATGGCAGATCTT
ACAGTACTGTCTTGAAATAACCTTGAAACTACTGGATCAA
TAGATGCAAACAAAATGCTAACAACGCTAAAGACATTGCT
GATATTATTTTGCAATAATTTAAAACCAGCTTATTTGGTA
AAGGTTTTACTTAAGTCACGTGAACTTGAAAAAGCATTTG
ACTAGTCTTTTAAGTATATGATTTTAAACACTTTTATATT
TTTAAGCCCATTATTTAGAGCTCTTTATATATTTTAGTAG
TCAAAATACTATGTCCACATACATATACAGATGTATTAGG
CATGCCACTAGAAGCATATCACACAGACTGATAAAGACCT
TTTTTCCACTTTGTTTTAAATCTTACCCTAGGCAGTTGTC
AGCTAAATAGCCTTAAATTTGCATATCAAAGGCAACTCAG
GTGAAAATCAGATAGTAAGATTACATCATAAGGTTAAGAG
AAAGTCGGTGTGCTAGAGGAAATTAAAATAAACTTAATTG
CCAATTGAATTGGCACACACGCAAAGTCTCATAGCTATTC
AGTACTTAGCCATGAGACAAATACAACTTACCAGCTTGCA
AAAAATCACCGTTAGGTAACGGTGGTTTCTATCTCAGTAG
AAAAGTAACAGCAGATTTCAATCAGGCAGAAAAGAAAACA
GAATTAGCAACCCTATAGTTTGCATGGAGACCTTTTCCTC
GCTATGCCAGAGTCAGATCTTTTCCTTGACGTAAAGGTGC
ACAAAGTCCGTATTACTTCCATTGTATATAAACTCTGGCA
AGTAGAGGTACCATAAAACCTACGAAGTGCCCCAAAGGGG
GGTCGTTCTCATTGTTTTCTCCTTATTCTTAGATTTGTTT
TGTTTGTTTCTTGAAAGGAGGAACTGAGCTGTAGCCTAGG
GTTGTTGTGTGTGGACTGATCGTGCTGCTTGTGGGCAGGC
CTCCACACTGCACTACCAAGTAATTTCCACTCTTCTGTGT
CTCAGTTTCTCGCTCCAGTCTGTGACCTCTGAGAGGCTCA
AAATGCTGGGTGAGGAGCCCTTCTGTGTGCTTCCTTTTAA
ATTAACTTTTGTTGAGGATGTACCTGCAGGGCCACTGTCG
TCGTGGGGGCTCAACCCCACCCCAGACACTCTCACAAGGC
CCCTGGTCACCCAGGGTGCCTTTCAGTTGGGAGGAGCAAA
TGCACATTCTCTTCAGAGCTGAAAACTTCAGTCTCTCATT
TATCTATGAAAACTGCTGTTCCGTTCCTCAACCAAATGTG
CACACACAAACTGAATCAAGATAATGTTTAGCAGAAAAGC
AATAGAGAATTTCCTTTAGAACGCATTCTGAACTAGAATT
AGGACCCTTAAACAATCCTAGGAAGAAGCCAGCTCAGAAT
AAATCAAGGGCTGTAAACCAAAGGGAGGTCCAGGGCTGAG
GAGGACTTACCAGTTTCACTAGAGTAGAAGCTGGAACACG
GTGGGGCTTCAGTGGGCCCTGCTGGTACCTTAGCTCCGAT
TTCAGGCTCCTCCTTCGGGGCCTGAGTCTTTTCTGAAGCC
GGTGTTGGGCACTAGATTATTGTTGACAATAAGTCAAACT
CTGTAAAATATTTGAAGAAAAGCCTATTTTATGCTTCTAG
TATTTTAACTTTTAGTAAGCCAAATTTCCAGTGAGGGGGG
AAAAAGCTGAGGGTTTCAAACATGACTTTAAGATTTTTAA
ATTACTGGAAAGTCTTGAGATTAACTTTACCAAATAACTG
TTTACCAAAGATTACCAAGGTTATGTAAATTAAAAGGCAT
CTGAGCCAGCTTTTACCAATCTGGTAAGTACTTACATTTT
TTAAGTTATGTGATTAGAGCTCTTTTATGTAGTTTGGTAG
TGAAATATCATTTCCACATGACACATATAAAGATAGAGAT
ATAGCAGGCATTCAGAATAAAAGGCATGTTCAGAAGATAC
TTTATTGGCCTGTTTTCAAAAACAATTTTTCTCCCTTACT
TTAGATTAGTAAAAGTTACAGGAGTCAATCAAAGGTGAAG
GAGAGAGCCATCATTTTAAGGCCTTTTCAATAGAGAAAGA
GTGGCACTTTTAAGATATCAACCTGTAGAATGTTAAGAAA
ACAGATGATAGAATTTAAAAATTTAAGAAATTGTTTTAGC
CAATTATTTAGTGTTGTTAGTGCATTTTTTAAATATTAAA
GACCCATCTCTAGAAAGATTATGATTTTCTTTAATCATAG
CCAACTGAATTATACAACCCCTTAAAAAATTCCTTCTTAC
TAACCTTAGTATGACTTACACAGTCCATTCACACGATGGT
TAGACTCTCTGTTTTACCTTAAATGTCTCTCTTTCTTGAA
TAACCCAGTTATCTTATTTTAGGGCAAAAATTCAGCACAC
AAGGTTCTTTCTTATATAAAATTTCTTTCCTTTTACCTTC
CTTACCAAAAATATCTCTTTACAGCTTTAACTTTCTTTAC
ATCTCTTATTTCCTGATTTCTTTACCTTGTTTTATGCATA
ACCTTAAATAAGTTATGAATTAAAGATATTTTACCTTTTA
TAAGAATTTTTTTTAAGTTTTTCTATGATTCTTAAATTGG
AAATTGCCCAGATAAATTGCCAGTATCAATTAATAACCTT
AGATCCTAAATTATGACAAGTTTGTTTACAAGCATTTATT
TCATTACATTTACCTAATTTAGTAGTTTACCTAGATTATT
TACAAAAAAAAAAACTGTGCTAGCTGATATTTAAAGCTAT
TCTCCTAATTACCATTTTTATATCTGGTAAAATTTCAAGT
ACTTATGTAATAAAACTTATGGTTAAATTGAAGGGTATTT
ATACCAATAACTCAGTATTTATAATATATTTATAATACTT
CATAAGCATATACAAGCAAAGATCATTCTGTCTATGGCTG
GGTTTTATAGTTGATACTCCTTATGGCAGATCTTACAGTA
CTGTGCGGAAATAACCTTGAAACTACTGGATCAATAGATG
CAAACAAAATGCTAACAACGCTAAAGACATTGCTGATATT
ATTTTAGCAATAATTTAAAACCCAGCTTATTTGGTAAAGG
TTTTACTTAAGTCACGTGAACTTGAAAAAGCATTTGACTA
GTCTTTTAAGTATATGATTTTAAACACTTTTATATTTTTA
AGCCCATTATTTAGAGCTCTTTATATATTTTAGTAGTCAA
AATACTATGTCCACATACATATACAGATGTATTAGGCATG
CCACTAGAAGCATATCACACAGACTGATAAAGACCTTTTT
TTCCACTTTGTTTTAAATCTTACCCTAGGCAGTTGTCAGC
TAAATAGCCTTAAATTTGCATATCAAAGGCAACTCAGGTG
AAAATCAGATAGTAAGATTACATCATAAGGTTAAGAGAAA
GTCGGTGTGCTAGAGGGAAATTAAAATAAACTTAATTGCC
AATTGAATTGGCACACACGCAAAGTCTCATAGCTATTCAG
TACTTAGCCATGAGACAAATACAACTTTACCAGCTTGCAA
AAAAAAATCACCGTTAGGTAACGGTGGTTTCTATCTCAGT
AGAAAAGTAACAGCAGATTTCAATCAGGCAGAAAAGAAAA
CAGAATTAGCAACCCTATAGTTTGCATGGAGACCTTTTCC
CTCGCTATGCCAGAGTCAGATCTTTTCCTTGACGTAAAGG
TGCACAAAGTCCGTATTACTTCCATTGTATATAAACTCTG
GCAAGTAGAGGTACCATAAAACCTACAAGTGCCCCAAAGG
GGGTCGTTCTCATTGTTTTCTCCTTATTCTTAGATTTGTT
TTGTTTGTTTCTTGAAAGGAGGAACTGAGCTGTAGCCTAG
GGTTGTTGTGTGTGGACTGATGCGTGCTGCTTGTGGGCAG
GCCTCCACACTGCACTACCAAGTAATTTCCACTCTCTTCT
GTGTCTCAGTTTCTCGCTCCAGTCTGTGACCTCTGAGAGG
GCTCAAAATGCTGGGTGAGGAGCCCTTCTGTGTGCTTCCT
TTTTAAATTAACTTTTGTTGAGGATGTACCTGCAGGGCCA
CTGTACGTCGTGGGGGCTCAACCCCCACCCCAGACACTCT
CACAAGGCCCCTGGTCACCCAGGGGTGCCTTTCAGTTGGG
AGGAGCAAATGCACATTCTCTTCAGAGCTGAAAAACTTCA
GTCTCTCATTTATCTATGAAAACTGCTGTTCCGTTCCTCA
ACCAAATGTGCACACACAAACTGAATCAAGATAATGTTTA
GCAGAAAAAGCAATAGAGAATTTCCTTTAGAACGCATTCT
GAACTAGAATTAGGACCCTTAAACAATCCTAGGAAGAAGC
CAGCTCAGAATAAATCAAGGGCTGTAAACCAAAGGGAGGT
CCAGGGCTGAGGAGGACTTACCAGTTTACCTAGATTATTT
ACAAAAAAAACTGTGCTAGCTGATATTTAAAGCTATTCTC
CTAATTACCATTTTTATATCTGGTAAAATTTCAAGTACTT
ATGTAATAAAACTTATGGTTAAATTGAAGGGTATTTATAC
CAATAACTCAGTATTTATAATATATTTATAATACTTCATA
AGCATATACAAGCAAAGATCATTCTGTCTATGGCTGGGTT
TTATAGTTGATACTCCTTATGGCAGATCTTACAGTACTGT
GCGGAAATAACCTTGAAACTACTGGATCAATAGATGCAAA
CAAAATGCTAACAACGCTAAAGACATTGCTGATATTATTT
TAGCAATAATTTAAAACCCAGCTTATTTGGTAAAGGTTTT
ACTTAAGTCACGTGAACTTGAAAAAGCATTTGACTAGTCT
TTTAAGTATATGATTTTAAACACTTTTATATTTTTAAGCC
CATTATTTAGAGCTCTTTATATATTTTAGTAGTCAAAATA
CTATGTCCACATACATATACAGATGTATTAGGCATGCCAC
TAGAAGCATATCACACAGACTGATAAAGACCTTTTTTTCC
ACTTTGTTTTAAATCTTACCCTAGGCAGTTGTCAGCTAAA
TAGCCTTAAATTTGCATATCAAAGGCAACTCAGGTGAAAA
TCAGATAGTAAGATTACATCATAAGGTTAAGAGAAAGTCG
GTGTGCTAGAGGGAAATTAAAATAAACTTAATTGCCAATT
GAATTGGCACACACGCAAAGTCTCATAGCTATTCAGTACT
TAGCCATGAGACAAATACAACTTTACCAGCTTGCAAAAAA
AAATCACCGTTAGGTAACGGTGGTTTCTATCTCAGTAGAA
AAGTAACAGCAGATTTCAATCAGGCAGAAAAGAAAACAGA
ATTAGCAACCCTATAGTTTGCATGGAGACCTTTTCCCTCG
CTATGCCAGAGTCAGATCTTTTCCTTGACGTAAAGGTGCA
CAAAGTCCGTATTACTTCCATTGTATATAAACTCTGGCAA
GTAGAGGTACCATAAAACCTACGAAGTGCCCCAAAGGGGG
GTCGTTCTCATTGTTTTCTCCTTATTCTTAGATTTGTTTT
GTTTGTTTCTTGAAAGGAGGAACTGAGCTGTAGCCTAGGG
TTGTTGTGTGTGGACTGATGCGTGCTGCTTGTGGGCAGGC
CTCCACACTGCACTACCAAGTAATTTCCACTCTCTTCTGT
GTCTCAGTTTCTCGCTCCAGTCTGTGACCTCTGAGAGGGC
TCAAAATGCTGGGTGAGGAGCCCTTCTGTGTGCTTCCTTT
TTAAATTAACTTTTGTTGAGGATGTACCTGCAGGGCCACT
GTACGTCGTGGGGGCTCAACCCCCACCCCAGACACTCTCA
CAAGGCCCCTGGTCACCCAGGGGTGCCTTTCAGTTGGGAG
GAGCAAATGCACATTCTCTTCAGAGCTGAAAAACTTCAGT
CTCTCATTTATCTATGAAAACTGCTGTTCCGTTCCTCAAC
CAAATGTGCACACACAAACTGAATCAAGATAATGTTTAGC
AGAAAAAGCAATAGAGAATTTCCTTTAGAACGCATTCTGA
ACTAGAATTAGGACCCTTAAACAATCCTAGGAAGAAGCCA
GCTCAGAATAAATCAAGGGCTGTAAACCAAAGGGAGGTCC
AGGGCTGAGGAGGACTTACCAGTTTCACTAGAGTAGAAGC
TGGAACACGGTGGGGCTTCAGTGGGCCCCTGCTGGTACCT
TAGCTCCGATTTCAGGCTCCTCCTTCGGGGCCTGAGTCTT
TTCTGAAGCCGGTGTTGGGCACTAGATTATTGTTGACAAT
AAGAGTCAAACTCTGTAAAATATTTGAAGAAATTTGTTCT
GAGCCAAATATGAGTGACCATGGCCCGTGGCACAGCCTTC
AGGAGGTCCTGAGAACATGTGCCCAAGTTGGTCCAGGTAC
AGTTTGGTTTTGTATATTTTAGTGAAGTATGAGACATCAA
TCAAATATATTTAAGAAATACATTAGTTTTGTTCAGAAAG
GCAGGACAACTGAAAGCAGGGGCTTCCAGGCTGCAGGTAA
ATTTAAACATTTTCTGACTGACAATTGGTTGAGTTTATCT
GAAGACCTGGGATCTGAGGAAATATTCAGATTAAGATAAA
GGACTGTTGAGAGCAAGTTTTATTGTGCAGAGGAAGCTCC
CAGCAGACTTAGAGAGAGTAGGTTGTAAGGTGTTTCTTAT
CAGACTTAAAAGGGTGCCTGGCTCTTAGTTGATTTCTCCT
GGATCTGGAAAGGAAGGAAGGAAAACAAAGGGGAAAGGGA
ATTCTCTACAAAATGTGGATTTTTCCCACAAGAGACTTTG
CAGGGCAGTTTGGCAAGAAAATATATTTTGGGGTGAAGCA
TTTTGATTTTTTCCCTTGCTTTGCCAGAGTCAGATTGGAA
AGTAAGTCATGATATACAGGGTTAAATAAAACCCACCTGA
TGGGAATTTATGGTTTGTAGGACATGACTCCCAGGTCCCT
TAGAAAGAAATTTGGTCAAGATTTAAAAAAATCAGAGCTT
AGTCCTCAGGAGCTACTGAAACAATTTTTGCAATAATTAT
AACAGTAAGAAAATTATGATGGTGGCAGAGCTCTGACCTA
ACCGACTCCATCTTGCTTGTACCCTCTAAGCCATTCTTAT
TCATTCTTTAGCTTTGTGTAGGCTAAACTAACTTCAAGAG
AAACTTAGTTTATTGTTTAACTTGAAAACAAAGGTGACAA
CAGCTTTTTCCTGAAACACACCTCTTGCCTGGGACCAGGC
TGCCTTTGTAGGACCAGCAAATTAAGGCACAAGATTAGAA
ATTATAGGTTAACAGTCATGCAGCCAAAGGTTGCAAGATT
CTGAGCCTTCCCAATTTCTCTGGGGGTAAAATATTTTTCA
GACTCTGTACTTGATGGATTAGCTGGTGTCACCAAAATAG
ATAAACTGGCTCCTCTGGTTTTGTGGTCCCCGCCGGGACT
AAGTGCAAGGGGACAGCTCAACTCCCTATGATTTCATCTC
TGACCCAACTACTCAGCACTCCCCCTCTCAGGCCCTGTAC
CCACCAAACTATGAAAAACCCTAGTTTTCAAATTTGCTTG
AGTAATAAATGAAACTCTGGTCTCCCGTTCAGCCAGCTCT
GCGTGAATTAAATTATTTCTCCATTTCAATTACCCTGTCC
TAATAAATCAGCTCTATCTGGGCAATGGGCAAAATAAACC
CATAGGGTGGTTATACTATCATATTGTTCAAGATATTTGC
AAGTAGAAAAATCTATTTGTATAACATCCAAAGACTTCAA
GCAGCCTGAGTACTTCTCCTCTCTAAGTGATGGTTCTGGT
GCTTCAGCCTTTTTCCATCAGGAACTGCATACATAATCAG
GTGTATTATTCTAGAAGGTAATGACTGTTTTGGGCAGAGG
TCAGAAGCAGAAAGGAGCCTAATTACCATCCCAAATTACA
GACTGTTCTCCTACATGTTTCAATACGAACCAAATCATAC
ATGAAATAGTACTTCTGTCATAATTACCCAGGTACTTGCC
ATATTTCAAACATTCAGGTTAAAAACAATAGTTCGGTTGT
AAAGCAAATAGTTCATGGAGTGTCTTGTAGGTCGGACTCA
GATAAAACCAAAACAATGTTGGCCAAATATAATTCTTATT
GATGATGGTGGTAGTGCTTTGTTTATTCAACTTTTAAAAT
TATTATTTGTTTTTGTGACACTCATAAAGCAATAATCTGA
AACAAAATGATGTATCACATGCTTGACTCCATGAAGAAAG
AAAATAACAGAATCAATGGCCTTGTTATCTTATTGCAATA
CCAGTTGCTGAAGATAAAAGGGAGCAGAAACTAAATGTTT
TCAATAAGCAAAATAACTACTTTTAAATAACGAAGGAAAA
GCCTAGTGGAATTCGTGCACTTTGCTGAGACTCATTCTGC
ATTTTTTTTTAATCTTCCCTCATATTTATGACATCTCATC
TAAGAAAACATAAAATCTTTGGATCATTCTTTTTCTCTCC
TGATTCTTTGCAATAATTAGCATAACTTTGATGATACTTT
ATGCAAACCTCCATTACAGTGCTATTAACATAATCATTTG
CTTCACTGCCTGTCTCTCCCAACAGACTACGTGCTCATGG
AGGGCTAGGATTGTCTCAATCTACTCCTCATATCCAATTT
CAGTTCCTGATACACAGCACGTGTTCACTAACATTTATTA
TGCAACACAATGACAGATTGAAAACTCAGCTGTCTACAAG
AAGGTCAGGCAAAACAAATTAATGAAAGCCAGGAAAAAGA
TGAGGAATTGAGTGACTGTCCCTCTGAGAAGCTGTGAATG
GACAGAAACACATGAGAAGTGATTTTTTTCTATTCTCTCA
CTCAACAACAATTAACACAGATCAGTTCTTTGACCTACTG
TATGGGAATTTCTCCCCACCAACAAGCAAGCCATGAATTT
TGCAGTGGACGCAAGCTGAACGTCCTCTAATTCAGTTCAG
TTCTGACACTATCTTCTTGGAAATAGCGTCAGATCCCACA
GGTTGAGGGCTCAGTCCCCAAGAATGCCCCTTGCTTCTGA
TTGCAAGTCCCAGGTTGTCCCATCTGTGATTCTGACCAAC
CAACTGGAAATCATGGATCGCATGATCCCCTGCTTGAGTT
CAATTAGTTTGCTAGAGTGACTTTCTGAACCTAGGGAACA
CTTACGCTCACTGGTTTATTATAAAGATTATTATGAAGGA
TACAGATGAAGAGATGCATGGTGTGAGGTATGGGGGAAGG
ACTGTGGAGCTTCCGAGTCCTTCCTGAAAAGCCCCACCCT
CCAGAAACCTCCACATGTTCAGCCATCCAGAAACTCTCAG
AACCCTATTCTTGTGGTTTTTCCTATGGAGGCTTCATTAT
GTAAGCACGATTTATTAAACCTTTGGCCATTGGTGATTAA
CTCAACCTTCAGCCTCTCTCCCCTCCTTGGAAGTTGAGAG
ATGGGGCTGAAAGTCCCAGACCTCCAATCGTGCATTGGTC
TTTTCAGGGTCTGGTCCCCATCCTGAAGCTACCTAGGGAC
TGCCAGCCATCAGCCAACTCATTAGCATATAAAAACATCA
CTTTGGAGAGTCTAAGAATTTTAGGAGTTGTATGTTAGGA
AACGGGATCAAAGACCAAATAGACAATATCACATGAGTCC
TTGACCAAACTAGATAGGCCGGGTCTGGCAGACTGTTGCT
GGCTTTACCTCATCTTTCAATTTTTCTAGAGAAGTCAGAT
ATCTGAACATTAATGTGAAAAATTCCACATTTAAAAAATA
CCACACAGGCCAAAAAAACACATCCCTACTCAGATTCTGC
ACATGGGCCATCAGTTTGCAACTGGCACGTGCTCATATGT
ACTTCAGACCGATAAATTCTAATACTGAGGCAACTTTTTT
CTCAGTAATCTAAATTTAGGGGACAATTCTCGGAATTGCC
CATAAGGTTTGACACAATCTGAACATCACTAGAGAACATC
TATCTCAAATGCTATAACCATAACTGTAGAACTGAACTAT
GTCATTCACATGCTGTCATATCCATCACATTTCCAACCCA
TTCCAAGCAAATCCTCGGCTGATCCTGTGTAAGCGCTCGC
TCTTTCCCTATGTGCGTTCTCATTGTTTGATGAACTTACT
TTGGCAAGGAGCTAGAAGACCCAGCTCTTGAGATCATAGC
ATGAGATGGAAACTAAATTGGTATACGACTCGATTCTTCG
TCACAGCAGTTTATTTATCTTATTAATTTATTTTGAGACA
GAGTTTCAATCTTGCTGCCCAGGCTGGAGTGCAATGTGCA
AGCTTGGCTCATGGCAACCTCCATCTCCTGGGTTCAAGCA
ATTCTCCTGTCTCAGCCTCCTGAGTAGCTGGGATTCCAGG
CATGTGCCACCATGTCTGGCTAAATTTGTATTTTTAGTAG
AGATGAGGTTTCTCCATGTTGGTCAGGCTGGTCTCGAACT
CCTGACCCAGGTGATCCTTCTGCCTTGGCCTCCCAAAGTG
TTGGGATTATGGGCCTGAGCCACCATGCCCAGCCAGCAGT
TTATTTTTTTAACCAACACTCATTCCAGAAGTAGACTACA
AGACATAAGTAGCATACACAAATATGTGTTTCTTAAACTA
CTGATTAAACAATTCATTTCCCAAATATTTAATCATTGCA
TACCATATTTCAGACTCTATGCTAGGGGTCGAGCACACAA
TATTGAAAAAGACAATCTTGTACCAAACCTCAAAGGCTTT
TACCCTTTGGGGTTCTCAAAATTTGGCCCCTAGATCAGAA
GCATCTGCAACGGCCACTCAGAAATTGTTAGAAACACAAG
TTCTTAGGCCCCACCTCAGAACCTCAGATCTACTGAATCT
GAGAGTCTGGGAACGAGGCCCAGCAATCTGTGTTGTAATA
AGCCCTCCAGGTGATTCCAATGCAAGCTCCTGTCTGAGAA
ACACCCTTCTGGAGAACAGCTGGAGGTGAGGAACGGGGTA
GAATTCAAATAAAATACACAGGAGACTTATTTACACATAG
TGGACAGAAAAGCATCTCTTAATAGGTGACAGTTGAACCT
GAAAAATGAAATGGAGTCAGTCCTTGAATGATAGGAAGAA
AAACAACAGGGTGAGTGGGGGAAAACCTTTCAGGGAGAAG
CGGCACACTGCAATGACCTCGTGCAGACAGAGAAGTCAGC
GAACACAAAGAACTCACCAAAAGGCCCTTGCAAATAACAG
AAACTGCAAATAAACAGTTTTTATTTTTCTTCACAAGAGT
CTCAAAGGCATGCAGTTTGAAGCCTTGGCTCCAAGCTGTT
TTCAGTTGCCCATGCTCCTTCCAGCTTCCATGACCACACT
ACCCCAGGAGTACAGACCTGGCTCTTTGTCCAAGGTAATA
TTTGGGTAACTGACAGCAAGAAAGAGGAAGGAGAAATATT
AAAGGAGGATCAAGAGAACAGCTGTCGCTATGAAAATGTC
CTGGATGATGCCACATGACACATTCATTTATACCTCATTG
GCTAGATCTTAGATGGTTCCACCTCATCTCAAGGAAGGCT
GGGAAATGTGGCATTTATTCCAGGTGGCATATGGTTAGTC
AAAAGTTGGTGACTTTATTTACATTGAAAGGTGAAGAGAA
CCAGTACTGGAGGAAATTCAACAATCCCCTTCAGCCTTTC
CCTAGCCAAACACCAGGGTGGTTGGAGCCCAGCAAATGAG
AAGAGAATGGAATGAGACTGAATCAACTACTCTGGAGTAG
GTCTGAGATGCAGAGACAGAAGGAAGTAAAAGGATGCCCC
TGACTGACAAGAGCTCTGAGACTGAGAATGGGGAAAAAGT
TCATGATTTCAGAAGGGAGGAAGTCACTCTGTAGCTGGCA
GAGGCTGGGATAGGCATGGGCAGGGATTTTGGGTGTAAAA
CCTTCCTAGAAAGTGCCTTTAGTGATTGTCATTTGCAGAT
GAAATTATTGTGAATAATTCATCTGAAGACTTCTGAGTTT
TTGAAAGACTGTGTTATTCAATAAACCACATTCCCATGCT
GCAAACCCCTGCCAGTCTTGAGACCACAACAGAACCCTGG
GCCCAAGGCTTACACTGACCCTGCGGCCCCAAGAGCAGGA
TATCCTGTGACGTCCTCTTTTGGGTAAGGTCATGAATAAT
GTGCTAAGAACAATCTCTCGAAGGGATGAGACAGAGCACA
CAAAGATAGCGAACGATGGAATTCCTTCCAGAGGGCGGAA
TCAGGCCCATGGTGTAAACTTCATATTCTCTACTGCCAGC
GAAGGGAGTCTGCTATTCCTCACCAGTAAAATGTGTTAAC
TGCTGTGAAATACTTTCTGGTCTGTGTTTCCCATTCTCTT
CCTCTCCAAATGAGAGTTTCTATGACGGTTTCCTGTGCCA
CTGCTCCATTGAATATGGGGTAATACGGGGCACGGAGAAC
TTGTCTTTTAGTCTAAATTTCAGCCTAAATTATAAGTCAC
AAAAATAAGGAAAACAATACACAGACCCGGGGGAGAGGAT
GTGGATGATACAGGCATACCGGGCTTTAGTTTAGATGCAG
TAACTGGTTAGATCTTCAGGCTCACCTCCTTTTGGGAGCA
GGTGAGTGTGTCAAATGTGGGGTGAAGAATACATAGAAAT
ATGTGTTTGGCCAGGGGCAGACTGAAGGGGTTTGTTGAAT
TTCCTCCAGTACTTATTCTCTTCACCTTTCAATGTAAATA
AAGTCACCAACTTTTGACTGACCATATGCCACCTGGAATA
AATGCCACATTTCCCAGCCTTCCTTGAGATGAGGTGGAAC
CATGTGACTAAGATCTGGCCAATGAGGTGTAAATGAATGT
GTCATGTGGCATCATCCAGGACATTTTCATAGCAACAGCT
ATTCTCTTTGTCCTCCTTTTATATTTCCCCTTCACCTTTC
CTGCTGTCAGTTACCCAAATATTACCTTGGACAAAGAGCC
AGGTCTGTACTCCTGGGGTAGTGTGGTCATGGAAGCTGGG
AGGAGCATGGGCAGCTGAAAACAGCTTGGAGCCAAGGCTT
CAAACTGCATGCCTTCGAGACTCTTGTGAAAAAAATGAAA
ACTGTTTATTTGGAGTTTCTGTTATTTGCAAATGACCTTA
TCTTAACCAATATAGACTCCTGGCCATTATAAGTACCTTA
AATTGTACTCCAAATGCACTAGCAACCCACGACAGAGTTG
AAGCACTGATCACATCAGGCTCTGCAGTGTACAATACTTT
TAACTCTGCAAGGAATGATGAGAAAGAGGATGGGTGTAGA
GGCCATGTGGGAAATGGCACTAGCAAATGTGGTGGATTCA
GGAGGGACGAAGGGGGCAAATCTATGATAGGTTTTAGAGT
TAACAGTATTTTTTTGATAAATTTGATGAGGAGATTGAAG
AAAAGAAAAAAATAAAATATTATCTATATTTCATGGATAA
TACAAGTGATACTTATTTTCATCAAGTTAGTTGACAAATT
GAAATTTCTCTGGGAAATTGGAAATATATGTATGGCAGAC
ACTCACAAGGGTGGCTCCCATGATTCCCACCCCAGCGTCA
GTATCTTTGTGTAATCTCCTCCCCTCGAGTGTGTGCTGGG
GAGCTGTGGACTGCTTTCAACTAAGAAAATACGGCAAACA
TGATGGGGCTATCACTCCCCTGATTATGTTATGTTGTATC
ACAAAGGTTAGGGAATTTTGCAGATATTATTAGTGCCCCT
ATAGAGTTAATAAAAACGAATATATACTACATGGGCCAGA
CATAATCAGGCCCTTTAAAAAGTATCTCTATTTCTCTCTC
CATTTCTCTCTCTCTCTCCTCTCTCTCTCTCTCTCTCTCT
CTCTCTCTCTCTCTCTCTCACACACACACACACACACACA
GAGAGAAAGAGAAAGAGAGAGAGAGAGAACTTGGCCAAGA
GCCTAATGAACAAAGATGGAAGTCAGCTAATCCAGATACT
CTCCCCATTGCACATTTGGAAGAAGCAAGCCACCAAGACT
TCTACAGCTGCATGTAAATGAACTGCACCAATAGTCTGAA
GAAGCTTGGAAGTGGATCCTTCCTATCAGAGCCTTCATAT
AAAAAGGCCATCTTCATTTCAGCCCTGTAAGACCCTAAAC
AGAGGACCTAAACTGTCCCCAGACCCATGACCTCCTGACT
CACAAAAATTGTGAAATAATAAACTGGTATGGTTTTAAGT
CACTAAAAAGTTTGTATTGATTTGTTCTGCAGCAGTAGGA
TAATATACATACATGTATACACACATGTAATATATATGTT
ATATACATTCACATGTAAATGTCAATGTGGAAAACTGTAC
ACATGTATGTGTGTGTATGTTCTTTATGTTTATACTCCTT
AAGAAAATCAAGTCCTTTTTCCATCCACAATGCATGTGAA
TGTGACAATGTATGTGCCTGTAATGCAGTCTTCTTGAGGC
TGTAACTGGAAGCAGAATATTGTTACTTTGACTTTACTAA
TGGCTAGCATAAGATGAGATTGTCTTAATTATCAAATTAG
GAATTTACCTACTAAACAGAAGAAATTTGGCTGTGTTTCA
TGTATGTACTTGTTTATTTGTAAGAAATCGGTTATGTTTC
TTCCCATGCATGTTCATATGCGAGTGTGAGGGCATTTACA
ATGAGCATCCTCAATGCTTAGCAGGTTCTTAACCAGCCTA
TTTCTCACATTACCTCAACTGAGAACAGGTAGCTGCAGCA
ATAAAAGAATATACTCGGCCGGGCGCGGTGGCTCAAGCCT
GTAATCCCAGCACTTTGGGAGGCCGAGGCGGGTGGATCAC
GAGGTCAAGAGATCGAGACCATCCTGGTCAACATGGTGAA
ACCCTGTCTCTACTAAAAATACAAAAAATTAGCTGGGCAT
AGTGGCATGTGCCTGTAATCCCAGCTACTCAGGAGGATGA
GGCAGGAGAATTGCCTGAACCCAGGAGGCAGAGGTTGCAG
TGAGCCGAGATCGCGCCATTGCACTCCAGCCTGGATAACA
AGAGCGAAACTCTGTCTCAAAAAAAAAAAAGAATATACTC
AAATCTCAATGGGTCTCTTAGAGCCATCCCTTATGAAATC
TCACAAAGACACCTGGAGAGCCACCCCGGGCTCTCTTTTC
CTACCGGCCGGCTGTCAGCATGGTGGGATATCGCCAAGGC
GGCTGACTCATAGAGACAACAGCAGCATTTGCATATTCTG
CTTTTGGAATTCTCTTGACATAATTCTTTTAGATTAACAT
GTCAAGTGTCATTTAGATTTTTCTGTACAAGGTGTTCAAG
TCACCACTCAGACTTTTGCTTTCAATTATTTTCCAAAGAT
TTGAAATAACAAATAAACTTAATTTTCATTCATATGCCAT
TTTCTATTGCCTACTTCCTTTTATTCATCAAATGGGTAAC
TTTTTGAAATTAAAAAAAATACACATTTTACAAGTGAAAT
CTGCATTAATTAACCCTGAGTTTTATAATTAGGTACAATC
ATTATTTAATAAGTTTGGATTCTAGACAACTTCACAATCA
TCCTGAAGAGATACACATTAGCATTATATGGAGACAGAAC
AGAGAAAGAGGGTCTGCAAATATCTTATATATTTATTTTT
ATAAACATACAGCAAAAACTTACTACATATATGAGGCACT
GTGGTAGGTGTGTAGTCTATGACCTCAAGGCTACCATGCT
GTCATGGAAGAGGCAGCCACGCAGAGCGATGAAGTAATTA
CAGAACAGGGCTGGTGTGCAACAGGCTGCTGGAGGTCTGG
GGGGAGCGGTGCAGAAAGTGACTTGCTGGGCAGTAGGAAA
GATTTCACTCTATTTTAGCGGCACAAACAGAAAATCACTC
CAGCTCCTGAGGTAAAAAATATTTATGTTGCATTTTTGGT
TATTCTTCACAGGCTTTTATTTCTGTTTTATTCTTTAAAC
TCTTGCATCCAAGCCTACAGAGGATGCAATAGCAGAAGCA
ATACTATCATTTTAGGATAGTGAGATGTGATTGGTGATAG
GAATAATAGGAAAAATCTAATTAGACAAGCAAAACACTCC
TGGGTTATTTAATGTTTCAGTGTAGGAGCCATCAGTCCTA
TAAACTTTAATCATCTAGAAAAAAAATATTGCTTTACTGC
ACACTTTGTAGTAATAGCCAGTGAATGACCTTACTTCATT
AAAGTAAGGTTAAATTGTGTTCATCATGTTCTATTTAATA
ATAGAAAGAAACATAGATTTTAGAAATGTTTCCGTTAAAT
TCGTTATCTTTATATACCACCTAAGTAGATGAACACTTCA
AAATTTCATTCATTAAATATGTCATTTTCTCATAATGTTG
GAAAAATAAAATGCCAACATACTAAAAAAAAAAAATTACA
TTAAAATAGTTGATAGTGGTCTTCAAAGCTTTTTCTTAAT
TTCTCACTATAATTCCATAAGGCAGACATTGTTTCCATTG
TGTCATTGAAGCAACTGACGCATAGTCACTTAATCTTAGT
CATGTAAGTCACTCAGCTCTTTTAACTCCTATAAATGTAC
TTTCATTTATCCATCTATTAATTCAATCAACTCATCTATT
GAGCATTCATATGACCCATGATTTCATAAAATAAAATGAC
AGACAGTTTAGGTATGCCTGTAAATCTACAGTTATAATGT
GATTCAAAATTTTTCTGTAGGTGGATTTTATAACAAGTGA
GTCCTAAAGGATTTTAACTCACTTTACAATGAACTATTAC
CTGCCAATGAATTACACCAGGGAATAGTTTGGGTATTGTG
AGATATAGATGGATTATTTCTGTACCCCATCCATGAATTG
ACACAGGTCCATGAAATCGGAAGAACTCCAGATTTCTCTC
TATGGTCCTTAGATAATGAGACAGTTTAAACAACTTTGCA
ATTTTTTGTTAATCTCTCAGTTCAACAGGTAAAAAAAAAC
AAACAAAACAAAATTAAATCAGTCAGAGCCTACGCATCCT
GTATAAAAACAGAAAGACTCACTCTGTTTCCTTCTTCAAT
GGGCTGTTTGATATTGTGTAGATTTAGTGTCTGTGCTCTT
AAAATATTCCACTTAACCCCGAAAGAAGAGCATTACTTTC
ACAATTTAATAAATGGAAAATTGTGGAAGAGAAGGGTGAA
GTGAGCTGATTATGCTTAGACAAGCCCGTAACAACACAGG
ATTTCTCCATCAGAGATTAAACGGGAAGCTGCTTTCCCAT
GATTTCTACTGTGTATGCACTCACTCCGGGTGTCACGGTA
CTCATTGATTCTGTCTTCTGTTTCCTAATTCTGCCAAGTG
ATTCATTTTTTTTTAAAGGCACAGCACACGTGGCAATATA
AAACCCAGAGTTTTTCTTGGCATCACTGATTATGCTTTTG
GATGAACGAACACACTGACTAGGATAAGAAAAATGAAAAA
AGAAAGTATTAAAATGGTAAAATAGGAGGAGTATTATGTT
CGAGATTTGAAATAATTACAGTCACTCAGGAAAGGAAAAG
CATCTTAAAGTCTAATAGCTAACAGGAATAGGAGGGCAAA
GAACAGTATGGAACAGTTTAAACTCACAGACTAAAATAAG
GTGCCATTCATAGTTTAAGACTACAGGGATAGCAAATTGG
ACTCACATTAGAAAGAACTGTCCAGGTTTTGAACTGACAG
CTCGAAGACAAAACAAATCTGGTTGTGTGTCTAAACTCAG
CCTTGATTTTGATGTCGGTTAATATGCCTGTGACTTTGAA
AACTTTAAATTGTTGCCATCTTTAACCCTTGAGAAATGAG
TCATCTGTTTCTATCCAGTGGAAAAAGACAAAATCAGCAA
GGAAGAACATTTTATTTTCACAGTTCGGAGAGAATGCAGG
AAGTAGTGGAGATGATTTACTGGTAACTGTGCTACTGTTT
TTCTTAGAGTTTGAAACACTCTCTTAAAGAACACAAAAGG
CAAACAATTTTAAGAATATATGTAGAAATCAGGTTTTCTT
TCTCTCATATTTTTGCAATGAGAGAGCCAAGGAATTTGCT
TGGCATAACTAGTTGTTCCTAGAACGAATGCATAGAGCAG
CTATGCAATTTTTTAAAAGACATGATTAGACCACCTTGGT
ATCTTCAATACATTTTCCAAATTAAGATCCTTGTAATAAA
TAATTCGTGAAGAAAATTATTATCCTAATTTTTCAGATGC
ATAAACTGAGGCCCGTAGGTTAAGTCACTGATTTCCAAGG
TGAAGGACTAGGATTTGAGCCATACTCAGTAAACTCCACC
CTCTGACCTCCACTCTAGCTCGCTTCTTCCAGTGAATCTT
CATACTTTGCCTGCACTGTCTTTTCCTATACAAATAAAGA
TGCCTGTCTTACTCAGAGAATGGAGTTGTTATGAATATCA
AATATCATAATATATGTAAACATGGTTTAGGAATTTAATA
GTGAAGAGTTTTCATTGCAATGCATATATAAGGCACAATT
GATTGGTCTGAAAGTGGTTGTTTGGATTTAGATCAGCTAC
TTCAGTGATAATCTGACAAGCACGGTGGCTCACACCTGTA
ATCCCAAAATGTCAGGATTTCAAGGCAGGAGATTACTTGA
GCCCAGGAGTTCAAGACCAGCCTGTGCGACACAGTGAGAC
CCTGGTTTTTATAGAAAAAATTAGCTGGGCATGGTACTGT
GTGCCTGTAGTCCCGGCTACTCAGGAGGCTGAGGCAGGAG
GACCACTTGAACCCAGGAATTTGAGGCTGCAATAAGCCAT
GATAGCACTATTGCACTCCAGCCTGACCAGGAGCAAGACC
CTGTCTCTAAAAAAAAAAAAGAAAAAGAAAAAGAAAATTA
CCAACCTTTGCATCCACCAATTACTGCCTTCTATAATCAA
GCTGGAGAATTCCAAAGATTTATAGTAAATCTTCCCTATA
TTCCCTTTCTTCCGGGACACACTCAGCTACCACGCCTACC
TATACTTTATCTACAGGAAGGATGAGTGGGGAAGCACCAT
TCATGCTTCAAATTCCATTTTAACCTGACACCCATGATAT
ACAGAGTTTGACCAGAGATGCAAATCATTCCCAAATGTGC
TGACTTCCTATGTTTAATGAGAAATACTGGACTTACTATC
CACTTTGACGTCTGCTGGAGAGAAACCAAGAAAAATATGA
GCAATAACTCTTTTCATGAATAGGTTGAAAACTTGCCCAA
ATTTTTCTTAGCAGTTCTAGGACGAGACCCAGTTTTCTAC
TTACAGCCTTGCTTAAGGTAACAGGTTAAGAAAATTAAAA
ATCAGATACTAAAGCAGCCACCGCCTTCAGTCCACCTCAC
AAACGCAGTTTCTATGTGTTACAACAAGAATCAAAATGCA
AGAAACTTGAGAACAAGTTAACTTTCCTTTGTCTAAATTG
TGATTTTGTCAGAGGCTAATGCTTCTGTTCCCAACACCAG
GTAAGAAATTGATTTGTTCAGATCCACAGAATTAGAATGA
GGAGGCACCGATGCTGCTGAGAACTCAGTGTATTGCTTAT
CATACCTAAAGCACATGTGTATTTTTAAAGATTTCAACTC
AGTCATTCTATTGGCCAGGCACTGGACTGTGAGCTTTCTA
TGAAGCATTTTAATTAATCCTTAACAAACACTTTATTAAG
CAGTGGCTATCATTTTACACATGAGGAAACAGCCAGTGGA
TCCAAAGCTAGAACACATCCCAACACTGGGATATTTGCAA
AAAGTTAGCAAAAAGTATGTACCTGGAGGCAACTCCTTCT
TTCTCCCCTATGCCTTTGTGGTCAGTAAGAGGAGTACTTC
TATGAGAGGTGGTCCTGTGAGTATATGATGAACACTTAAA
AGCAAACTATAAAGTTCTTTTTTAGTGTTTTCAGAAGGGA
AAATGTTTCTAGACTCCAATTCACAGATAATCTTAGCAGG
GAGATATATGAGAGCAGAGAAGGCATCTTTGTCTCCTATT
ACACTTGGAAGCATAGAAGATTCTCTGGCATTTTTATATC
ATAACTGAAAGCAAAGCTGAGAAGACAGTGGTAGGAGATG
AGTTTGCTGCTACAGTGCAGATACTTTAGCCATCACAAAT
TTAGATGGGACTTGTCTGGCTCTTTGGGTGTCAGCTTCCT
TGGTCAAGGCTCCATGAAGAGCCTCCCAGGACTCCATACA
TACAGAAGAGGTTAGCCACTCCAGATGGAAGACCAGGCTT
CAGTCCAAGGTGTATGAGTTTTTGCATGCCTCAAGGTGCT
TGGAGGCTAGGAAGGGGAGTGGACATCGGTGTCAATGCCA
GAATGCTAGCCAGACCATGATAAATACCATAAGAGGGCAC
TGGGGAAATACAAGCATTCACAGAAAGGAGTGTGCAAAGC
CATGGCAGCAAGAAATCCACCCCAGAGCAGGGAGAGGGGC
TTCAGCTGTCACTCAGAGTTAAACCTGGATAAATGAGATG
TCTGCAAAGGCTGAACTTTATTTAGTGATGGCTGTGGCAA
TAGTTGGGGAGGAGGAAAAAGCAATGCAGAAAAAAGGAAC
AGCTACAATCAAACACATCAAGACGGGCAAGTGCAGAGGC
CCATTTAGCTAAGAAGAATAGTGAATGAGTAAGAAAGGCT
AAAAATTTAAAGAGCAGTGATTGTTTCTGCAAGTAATTTA
CATGCAGTATCTTATTTAGTCTGTTACAAAGTAGGTGCTA
CCAGTGTAAGGCAAGAACTGTCACTATAGCCATTTTACAA
ATAGGACCTCAGACTTACTGAAGTTAACTGGCCAATGTGC
TCAGACAGTGCCAGAACGGATGCAGCCTGCTTCCAGGTCC
CCTTTGTGGATCATGGCTTCCTTTAAAGTACAACGAGGGA
GAAGAGGTTGTGAAGGGGAGTTGCGGCCAGAAGTCAAGAG
TCCCTGAACATTATCCTAAGATGGGATCGAGACACAAAGA
AAGCCTTGGAAGTGTCGAACAGGAATTGGACATGATCTGA
ACTGAGCTTTGGAAAGACAGAAGCTACCCAGAACATTGTT
TTAAAACCTGAATTATGGCCAGGTCGGTGGCTCAAGTCTG
TCATCCCAGCACTTTGGGAAGTGGAGGCGGGAGGATCACG
ATGTCAGGAATTTAAAACCAGCCTCATCAACATGGTGAAA
CCCCATTTCTACTAAAAAAAAAAAAAAAAGGAAGAAAGAA
AGGAAAAAAAATCTGAGTTACTGGTTTGCTTCCTCGTTTA
AGCACCCACCTCAAGGATGAAGGGGAAAGTGCTGATCGTT
ATTTCTGGGTCAGTGTCTTCTGAGCCAGAATCTTCCAGCT
CATTTCCCCACTCCCTCTAGACTCATTTTAGTTGCCTACA
AGAGCCTGATAAAGTTTTCTAATTGGCTGAGGATCCTAAA
CACAGGAACAATAAACTTAAGTGTGAGATTTCAGCTCAAT
CAGTGTCACAGGAAACAAGGCACGGGCTTATATTTTTACA
TAAAGCTGCTGCATCTGGGGGAGTCAAAGCTCATACATTC
TATGGTTACCCCATTACAGGAAATGGTGGGCCCTGGATAT
GACTGACTTTAATATTTAATTTATGAGGAAACAGATCTGC
TTTGAAGACTTATGACTTGAGGAAAAGATGGGCAAACAGA
AGACTGAGGCCTCACAGTGGGCTCCTCTGACAGCCTACTG
TGCTGCTCTCCTCTTCAGAAATACTGAGGTTGGACGTGAG
GCACTCTTCAGCAAAAGGTCATTTCTGCCCTTCCAGCACT
AAAATGGCCATGAGTAAAATTGACATGTCACCATCACAAC
AAAGTGAAAAACTGAAGAGGAGTTCCAAGGACATAGATGG
AGCCAAACCATGTATGCAAGGAGTATTTACTGAGCACCCG
GTGTGTGCTCTGCTTGATGGACTCAGAAGAGAATCATGAA
CAATATGAACAAGTACCCTGTCCTCAAGGGTCTTACATTC
TAGTGTAGGAGGAAAAACATCTATAACAAGAAGAGCTAAT
AAAATGCCTGTGAAAGAAGCAAAATCAGATCAGGTCATAA
AGTAACAGAGCAGTAGGCTACTCCCCAGAGCTTGCCAAGG
AAGGCCTCTCTGAAGAGGTGATGTGTGAGTAGACGCCGGA
GTGACAAGAAGCAGCCAGCGTGCAAAGGGCCAGGCAAGAG
TTTCTGATGGAGAGTTCAGCAAGTATAAATGCCTCAAGGC
CAGGAATGTGTTTCCCCGTTCAAAGAAAACAAGGAGCGGA
AGCCTGGAGCTTAGAAGGGGATGGAGTGTACAACAGAAAA
TCAAAGTGAAGAGGATCCCACTGGCCAGATTTTCAAGGGC
CATATTTATAAATTTGGGTCTTATTGTACATATAAGAAGC
CCCTTGAGGGTTACAGACAGTGATTTAATTCATGGTATTA
ATATTATTAAAACAGCACTGTGAGTGATGAGTGCAGAATG
AATAGCACAGAAGCAAATGTGGAGACAGAGAGAACACTCA
GTTCAGTACTGTAGAAATTCAGGTGAAAAAGCCTGGTGGT
TTGGACTAAAGGTGGCATTGGGGGTGGTAGATGAATGAGC
AGATTCAAGATACGTTTTCAGAGAGAAAGACAACAAGACT
TCCTAGATGACCGAAAGGGAGGTGGGAAGGGAGGAAGAGA
GAGTGATTAAAGCCAACTCCTAGGTCTTAGTCTTAAGCAT
AAACAATTGATTGGAGAGTGTTATTTGCTGAGTAGTTGGG
GAAAGGTGAGGAGGAAAGGGAGGGTGGAGAAAAATCCGGA
GGTCTAGTTGCCTTATGTTTGAGATGCTTATTGGTAAAAA
GACAGAAATGTGAAATAGGTGGTTGGTTATGTCAGTCAAT
TATCTAGCATAGTAAAGGCATGGTGGCTCATTCCTGTAAA
CCCAGCATTTTGGAAGGCCAAAGCAGGAGGGCTGCTCAAG
GCCAGGCGTTCAAGAAAAGCCTAGGCAATATAGTGAGACA
CTGTCCCTACAAAAAACATAGAAAAAAATTAGTTGGGTGT
GGCAACATGCATCTGTAGTCCCAGCTACTTGGGAGACTGA
GGTAGGAGGATAACTTGAGCCCAGGAGTTTGAGACTGCAG
TAAGCTATGATGGCCCTACCGCACTCCAGCCTGGACAACA
AAGCAAGACCCTGTCTCTAAAAAAATTAAAAAGTAAAAAA
TGAAAATGAAAAGATTCTAAAAGATTCTAGGAGACAGTTG
AGATCGTTGAGGGTTAGAGATATAAATTTGGGAATGGTAA
GAATTTGGATGCACGTAAAGCCACAGAACCAGCTGTGATC
ACTCAGGGAAGGATTAAGCATAGAGAAACAACCAGGGTCC
TAGAGCGAACCCAGGAGGTTCATTCAGCATAGAAAAAGCA
TAGAGAAACAACCAGGGCCCCAGAGCAAACCCAGCAGGTT
CATTCAGCATAGAAAAAGCATAGAGAAACAACCAGGGTCC
TAGAGTGAACCCAGGAGGTTCATTCAGCATAGAAAAAAAT
GAATTGGGTACAGGTTGGAACAAGGTGAACAGCCAGTGAG
AGCCAAGCAAGTAGAAGGAAAACCAAAAGCGTGCAAGAAC
ACAGAAGCCAAGAGAAGGAAGTGTTTCGGGAAGGAGGACG
TGGTCAACAGGCAGAGAGGGGTCAAAGCCAATTACTAGGT
GACAGGTTTCCGTGACATGTTTCCTAAGATAAAGGCAGTT
TAGAACTCCTCCAAAGGTAACATTTTCCTTTGTTTTAATA
TAGTTTCCAAGAACTACATACCAGGTTTGATAGGATACCG
GAATCCATTTAAAATGCAATCAGTTTATTTACTCAAGATG
TTTGGAATTATAGAAAGAAACACTTTATGAATTACCATTT
GTAATTTCTGCATCAGTTACAGATCCTGTTGTAAGACTGA
TATGCAGCCAAACTGTGCTATATACCTTCAATGTTCACTG
TGTAAGACACTAAAGGGCCTTCTACACTGTAGCCCAGTCT
AAAGACACATGCTAATTATCATCCTTCATGCTGCCTGCAC
TGGCTGTACTTCTGAACTGTAAGCTCTGTCATGATGGGGA
TGTGCTTGATATGTTCAATCTAAACAATAGTTTAATGTTT
AGTAGGTTTTTTTTTTTGAGACAGTCTCTCTCTGTCGCCC
AAACTAGAGTGCAGTGGTAGAATACAGACTCCCTGCAATC
TCCACCTCCCAGGTTCGAGCAATTCTCCTGCCTCAGCCTC
CCAAGTAGCTGGGATTACAGGCATGCACCACCATGCCTCG
CTAATTTTTATGTGTATTTTTAAAAGAGATGGGATTTCAT
CATGTTGGCCAGGTTGGTCTTTAGTTCTTGACCCCAAGTG
ATCCATCCGCCTTGGCCTCCTAAAGTGCTGGGATTACAGA
CATGAGCCACTACACAGATTTTTAAAACTTTGGCTGATAA
AGTGGTTTAATCATTAATTAGTCAGTGTTAGGAGATTAGC
CCTCCCATTTGACATGCTGAAAAAAGACAGCTGGCAACTA
AGTGAAGTCTCACAGGCGGGTATACAGAACATCTCCACTA
AACCACAGTCCAGCTCCAAGGACCCTTTGTTATTCATAAT
ATTTACACATATTTAGTCCCCACAAGCACAGGATTAATTA
CTGCACAGATTCAGTGGACAACATGTAACCTATAGTTTTG
CTCTGCACAGTAATTGTAGAGGGAAATGTAATAACACCCA
GTCAATCTAAAAAGCCTATTAGTCCAATTCTTCAAAAAAT
TCCATGAAAATATAACATCACAGCCTGTTGACTTCCAAGA
AATAATTTACCAAGAGTTTCCATTAATGTGGCATGTTATC
AGTACATTTTAGTTTTAGTGATAGGGTACTTGATAAATAC
ATATAAGATCATACATACAGGAGGCACTTTGATAGGCACT
GAAACATGTAAGACATACTTCCTGATCTTAAAGAGTCCTA
AAATCTAGTTGCGTAGAAGCTTTTTATAACATGAAAAGCT
AACTAATAGTCAGACACTGAAATGAGAAAAACAACATGTT
AGGAGGTGCTATAGAGTTAACAGCTATTGATGTGGGCCAG
GTATGAGGTGGATATAAATCCTTACTGAAATCTTTGATAA
ACACAGAAAGTGAAGGATATACAGAGTAATATAAAGTGTG
TGTGTGTTTTGTTCTTCCTTAAAACAAAAATTATTGTATG
TGAGAAACCCACCTTGACATCTGCTTCTCATTGTATGGCA
ACCACAAAGAAGTATAATGTTGAAAAATGGATCTCCAGAG
AACAGCTTCCATGTGGGACAATGTTTCCAAACAGAGGGTA
CATTTTCTATCCCTGAAATTACTCTTCTATTACAGTAACA
TGTCCTCTGACACACAGAATGGCATTATAGAAAGAACAGT
AGAGGAAGGGTCAAAGGGTTTCTGGACTCCTGACTCTGCC
AAGAACTTGATGTGTGTCCTTGCCAAGGATAGGACAGCAG
AGTGTGGGAGTCAAAAGCTCTCCAGACATACCTGTCACTT
ACTATTTGTGTGATTGTGAGGCGAGGCATTTCAGCTTTCT
CAGACTTTATTTCATCATCTATAAATTGGAAAGAACAGCA
CTTCTGGAAACTTAAATGCATAGTAGTAAGTGAAGAAAGC
CACTCTGAAAAGACTACATACTGTATGATTCCAACTATGT
AACATTCAGATAAGGCAAAAATATGGAGACAATAAAATGA
TTAGTGGTTGTCAGGGGTTAGAGGAGAGGGATGGAGAAAT
AGGCAGAGCACAGAGGATTTTTATGAACCTCGTGTGATTC
TATAATGGTGAACACGTGTCAGTATAAATTTGCCCATACC
GTAGAACATATAACACCAAGAGGGAACCCTCATGTAAACT
ATGGACCTTGGGTGATAATGATGCCTCTATTTAGGTTCCT
TAATTTGGAAAAAAAAATGTACCTCTCTGGTGGAGTATGT
TGATAATGGGGGAGGTTATGTACATACATGAATGGGGGTA
TAGGGGAAATCCCTACAATTTCTCCCAAATTTTATTGTGA
TCTTAAAATTGCTCTAAAAAATAAAATATATTTAAAACAA
TCATAAAAGAATAGTACTTTGGCCATACAGTAGTAATAAT
TAAATGAGATAAATAGGTAAAGGACAGCACAGCTCCTACT
AAATAGTCAATGTTCAATTAATGCCAGTGATTACAATGAT
CTTGTTTCTTAGCCTACAGCAGATCAAAAGCTGCTGATTG
AAATTAAAGGTCAGAGCTGCTAGAATAAGTTATACTGATG
GTGGCCAGATGTTACAGGAGAATACAGAAGAATGCTAGGA
AGGAAACATCAGAACTCAGGAAATATTTCTTCCAAGACTA
TACCGGGAGGGAGCAAACGATGGTCTCTCTCTTTTTTGTT
TTAGACACTGGGTCTGGCTCTGTCACCCAGGCTGGAGTGC
AGAGGCATGATTATGGCTCACTCACTGCAGCCTCAACCTC
CTGGGCTCAAACGATCCTCCCACCTCAGCCTCCCAAGTAG
CTGGGACTACAGGTACACACCACTATGCCTAGCTAATTTT
TAAAATTTTTCTGGAGAGACAGGGTCTTGCTTTGTTGCCC
AGGCTAATCTGAAACTCCTGGCCTCAAGCAATCCCCTTGC
CTCCACCTCCTAAAGTGCTGGGATTATAGATGTGAGCCAT
TCCTGGCCTCCTCTCTCTTTCAATGGATCAGGAAGCATTA
GTACACCACATAGTCACAGCCTATAGCATTGGGATGTAAG
AAAAGCAGGAACATTTGCCTAAGAAGGGCTGGGTTAGAAT
TCTTGCTCTCCATTGGCCCTGTACTAATTTGGGGTCTATG
AATAAATCCGTTCATTTCCCTGAACTGGGTCCCTGCCATC
ACCAAGTACAACAGGCACAGCTCAGCTACTGTCCACTCCA
TCTTAGCAAACAGGACCAGGACGTTTCTTACCCAGACCAT
CCTGTTGTAAATAACTAAGCATGCCCCATAAGGACTCCAA
AGAATGAAAAATCATACTCCATTTGTCACAGCTGTGATAA
TCATTCTCTTTAACTCTAAAAGTGGGTTGCACCTCACCAG
GCAATTGAGAGAATTGAATGAAGTCATGGCATACAAAGCA
TTTAGGACACACAACTCCCAGCTCCATGAATGTTAGTGTG
ACTATGAATGTTTCCTAAACAAGAAGTCACACGCTAAGGT
GCCAGCATAGAGCTATACTTGCTAGTATTCTGACCTTGGT
ATTGTGTCTCCATTTTGAAAATCGAGTACTCATCCCATTC
CTGAGCCTTAGCTTTTCCTAAACCAGCAACTCACACATTT
TTTTTTAAGGAATGGAAAAATGCATACCTACCATGCTCTA
GTCCACATTTATTTGCTTTCATTTTGATAATCCTCTGGGT
TCTGCAGTGTGCTTGCTAGTCCCTTATCTAGAGCCTGAAG
CCCAGACTCAGAACAGAGTGTGGTGGCTGGGTTATTCTCC
TCATTAGAGGTCACCCAAATACCACTGTCATTGCTTAGAC
CTACAAGTAGACCATGTCCCACTTCTCAATCCTTGAACTT
CATTCATGTGATAAGATACCCTATTACACTATTTCTTCTG
AAAATTTCAATTACTAATTGTTTCCCTGCATCAATGACTA
CAGTATGGTTTGGTTGTCTGACTATCTGTGGCACTCAATT
TCCACTACCAGCACCTGCAAAAGGCTTGGCTCAGTCACCA
TGTGCTCCAACTGAGCAGACAGGACTAGGACCTTTCTGGC
CTGGCCCATTCTATTGCAGATAACTAAATAGGCCCTGTAG
ATACCCAAAGAACAACAAATCATGCTCTGTCTCACAGCTG
AGACGACCCCTGGAATTCAGCAGTCTAGATATACCAGGTA
GATGGGTGGGGCAGGCCTACAAGAAGTTTATCTACATACA
CATGGTATTGAAAAGTCTCCTGTGCAGAAAAATCGCTCTC
AAAGAAAAAGGAGTCAAACTGGGTCAAGTACTGGAAGAAA
GAGACTCTATGTAGTAACACAGTGGAATGCACTGCAGGGC
CACATGGGAACCATTTGGAAAAGTAAACAGTAGGGAGAGA
GGAGCATTCTCTCTACTTCTGTATAGGCTTGGCACACAAA
GGATATCAGAGAACCTGGCATCTCTTAGGCATTCAGACCA
AAGCACATTGGTGGCATTATCATCAGGAGAGAGCAGCAGC
TAAAAGAAGTGACAGCAGCACCCTCTTTAAGCAGATGGAG
GGAACAGAAGTCCATGGGAGAAGAAAACTACACTTAAGAG
AATAGCGAGTAGCTCACATGTGGACCCAGGAAGCAAAGGT
GAGGCATTTTCATGCAAGTATGCATCGATCAACAGAGAAA
GGAAGATCGTACCAGGAAAAGTGGAGAAAGAATGGGTGTC
ACTTATTCAATGACTGGATTATTACACTCAGCGATAATAA
ACATCCTGCTTAATTGATCATCAGAAAAAAATATTGAGTG
AAGTAGTCTAGGGATCATGACTCCACAATTACTAAGTGAC
ATCAAGAGCCAATAAAAACATAATTACCTAACCATTCTGT
TGATGACAGCAGAAAAATTATGTTCATTTATTCATCTATT
CATTACTTTTAAATAACCCATAAGTACCTAACTGCATGTC
AGGTTGCTACGATAAGCAATGTGGAAACAAGTGATTAAGT
TATTCTTGGAAGGCATCTGATAGGTATTCAAATACAGGTT
GAGCATCCCTAATTTGAAATTCCCAAATCTGAAATGCTCC
AAAATCCAAAAGCTTTTGAGTTCTAACATGAGGCCACAAG
TAGAAAGTTCCACAATCAGAACTTAACACAAACTTTATTT
CCTGTTTCACACGTAAGTATTTAACATAAACTTCAATTCC
ATTTATTTAAAATGTTATATAAAATTATTTTCTGGCAATG
TGTATAAGACATTACGCAAAACATAAGCAAATTTTGTGTT
TAGATTTGGGCCCCATCCCCAAGAAATCTCATTATGAATA
TGCAAACATTCCAAAACCCCAAAAAACCTCAAATTCAAAA
CACTTTTCGTCCAAAGCATTTTAGATAACAGACAGGCAAC
CTATACAATAGAATTTCGGGTTCCATGATGGAAATTTGTT
CGAAGAGATATAAAAGCTTGAATTAATCTACTGAGGAAAA
AGGCAGTTCACAGAAGTTTGACTGAGAAAGTAAACTTTGG
ATTGGACACTCTCAAGCAGAATAAAGGAGAAAGAAAATAC
TGCGGATGTGGACTTTTGCAGGAGGTTAGATTCTAAAGTA
TGTACCCAAAAGAAAAATCAGGTAGAGTTAAGTTTATTAT
TGTATATTCCTTAAATCATCCATGAAATATACATACATGA
ATTTGTGTATATAGTCCTATAGAATTTTTATCATTAAAAT
TTGAGAACCATTAGTCAGGTCTAAGGACATCACAAAAAAC
TGTCTACATGGTCTATGTATAAAGATCATTCCTCTTTTTA
GAAAACTTCTTAAGAAATAAACAGAAATTGCTATTGCTTT
TGTCGGAAGGATTTACTCTATTTTATTTTAATATTAAATC
TCTATGACTACCTAACAACAGAGCTTCAAAATGCACGAAG
CAAAAACTGATAGAAATGAAAAGAGAAACAGACAAATCCA
AAGTGGTAACTGGAGATTTCAATTTCAACCACAATTTCTC
TGTGGTTAACAGAACAAACAAAAAATAAGGATATGGAAGA
CCTGAACGACAGTACCAGTCAGCTGGACCCAACTGGTATC
TATAAAATATTCTGCTCAACAAGAACAGAGTATACATTTT
TTCAAGTGCTTTTAGAACTTTCACCAAATTAGACCATATT
CTGAGCTATAAAACAAGTTTTAACAAATCATGAAAACTAA
AAATCATACAAATTATGTTTCCTGCCTGTAAGATAAGTAG
CACTCAATTATAGAACAATAGCTGGAAGGTCCTCAAATGT
TGTGAAATTTAGAAACATGCTTCTGAATAACCATAAGCCA
AAGAAACAGTCATAAAAAAATTAGAAATTATTTTGAATTA
AACAAACATGAAAATACAACATATTAATTACTGTGGTATG
AATTCAAGACACAGCTTAGATGAAAAATAATACCACTAGA
TGCCTGAATTTTTAAAAGAGCATCTAAGTTTCCATCTTAA
TAAACTAGAGAAAGAAAAACCAATTAAACCCAAACAAACA
GAAGGAAAGAAATAACAAAGTTAACTGAAGATATCAATAA
AATTGAAAGCAAAGAAACCGATGGGAAAATCAAAATCCGG
TTCTTAGAAACGAACCATAAAATGACAAACTTCTAGCCAG
ACTGACCAAGATAAACAGAGAGAAGCTACAAATTACCAAT
ATGAGAGAAAAAGGGGTAACATCACAAAGGCTTCATTAAC
ATTTAAGGAATAATAAAGGAATGTCACAAACTAGATACTT
AACCACCCTGACTCACTCAAAAAAATTTTATGCTCACTCA
AAAACCTGTTTATGAAAGTTTATAGAGGCTTTATTCATAA
TTTCCCAAATCTGAAAACAACCCAAATACCTTTCACCTGG
CAAACAGACAAACACAGGTACAGTCATAAAGTAAAATAGT
TTTAAATTTTGATTAAGTCAATACAACCGATGCCAAAGAC
CAACTAGAAACATCACCTAAGATGATTTTTTTCTAGCATT
TTTACCTGATTGCTGTGGCTCTTCTTCAAACTTCTTTTTC
CCCAAATTACATTTCCTAACCGTAATTCTTACCCAGTACT
AGCATACAGCTATGGCAATGGATTCCATGTTGGATAAGAC
AGAAATGTAAGCAGATGATAGGTCTCATGGTCTTCATTTG
CCAAATATCATGATTCACTTATATTATTCGAATAGAAACT
TAAGCTCCCTTAATAACCAATCCTATATACTTCTCCAGAA
TGCCAAAGGAGAATAGATTTTCTAGTTTAGAAATGAGAAA
ATTGTGACAAATCGTTTTTCAAGTACTGAAAAAGTTATAA
TCAGAGGAAAGGACCCAGTATAAACTTCTGTGACTTTTTT
TTAAAGAAGGAAAAAAACGAAAGGCAGATGTTGTGAAGGA
GTGAAAAGAGAAAAAGGGAGAATGTAGTGTTACATAAAAT
CTCAATTTAGGATGAACATCCACTAAGATTCCACTGGAAA
TCTAGCACTTTCCTCTCATCATTTCCCTAGAAATCCTGTG
AGGCAGGTAATAGCTCTCCATATATAGATGAGGGAAATGA
AGTTTAGACTAATAAATGACTTGTCCAATGCTAGATTGCT
AGTTAAGTGAAAGACATAAGATTTACACTCAGAATTAGAG
ATTATACCTTTTTTCAAGTGCCACTTATGGGAGAAAAACA
TCAATAAATATCAGTATAAAAGAATTATTTTGAGGAAGGA
AGGATCCCGAAAAAAGTATTTGAGTTGTTTGGAATAACTG
AAGTCTCATTTCGGCCTCAGTTCTATATGCAGCACAGCTC
AATAAAGGTGAAAATTTTTCATCTTTTACCCTCATGGTGG
TTGTCTCATTTAAGGAACACAGAATGCCTTTAGAACGAAA
TTAACATTGACCAAGTATATGCTGCCATTTATTTCTCTTG
CCTCATTTCCCAATAAAGGAACATGAAAGTTACTTTCCGC
GGCTATCTTCACCTTTAAGCATGTTTATTTTATCTAATAA
AGAAATCGTTTAGCTTAATTCCATTACTGATTTTGGCGTT
AGATCACAAGGTATGAGCTAACAAAGATCTACTTCACTGA
TTGCATTACAACATTATCTGAAGATAAAAGTGGGCTAGGA
AGGGAAGGAGAAGGGAGGGATGAAGAGAGGATGGTGAATG
GGTACAAATATAAAACTAGATAGAAGAAATAAGTTGTAGT
GTCAGCACAGTAGGGTGATATTAGTTAACAATAATTTATC
GCATATTTCAAAATATCTGGATTTGTAATGTTCCCAACAC
AAAGAAATGATAAATGTTTGGGGAGATGGATATCAAAATT
ACCATAACTTGATCATTACACATTGTATGCATGTATGAAA
ATATCACAGATACCCTGTAAATATATACAATTATTATGTT
TCAATAATGAAATAAGTTATATTTTTATATAACTTCTGTT
GTAGTCCTTTTCTTTTGCCCTCACACACAAACAAAAACAG
ACAAACTTTAAACAATTATACAGAATGTTTTCTACAAGAA
TGTAAAGATTAATAACCAATCTACTTTTCAAATAGTTGAG
TGGGTTTTCAGAAAAAAATAGTATTTAATAAACATGAAAT
ATGTGCAAAACTAAAAAGAGAAACTTAATTATAATTATAT
TTCTTTTCAGCAGAGTGCTAAACTATAGTAATAAAAAAAT
ATAATTTCTTCTTTTAAACCATGGACATTTTATTTACGAA
ATCTTATGAGCATAGGTTAATAAATTATCCTCACACATTT
TACTAAAAAAAAAATGCTTGAGATTATAAATCGTGACAGA
AATGAATAAAACCACCTCGGTGATGGTTTTAGAATACTAA
GAAAAAGTCCTAGGACTGATATGAACTGCCTTCTATGGTT
CTGTGACATTATTATGTGGCCTTAGGTAGTAAATTAGCCA
CTCCACAAATTTGTTTCTTATTTAGGAACAGAAGTAGTAA
GAATTCCTTTCCTATTACGAGGTCAAATAATTGTTGCCAA
ATTATCTGAGGAAATGCACACAAAAATACACTGAATGCTC
AGAAATTCAGCAGAACTTCAAACTATCAACCAAACAATAT
AACAGGACTGTTCCAGTTCCTCTACATTTTCACCAACATT
TGGTCTTATCCCTTTTTAAATGCTTTTTGAATTGCCTAGG
CTGGTGTGCAGTGGTGCAATCATAGCTCACTGCAGTCTTA
AATTCCTGGGCTCAAGGGATCTTCCCACCTCAGCCTCCCA
AGTAACTGAGACTAAGGCACCTGTCACCACACCTGGCTAA
TTTTATTTTTTTATTTTTTATTTTGTAGAGACAGAGTCTC
GCTATATTGCCCAGGCTGAACTATTTTTACTGTTCTGATA
GCTAGGTATGTAGTGATGTTCATTGTGATTTTAACTGATA
TTTCCCAAGGTGTTGGACATCTTCTTTTTACGTGCTTATT
TGCCATCTGCATAAACTTTGGTAAAATGTTTCGTCTTATC
TTTGCCCTTGGCCTAATGGTTTGCATTCTTACTGTTTGTT
TGAAAGTTCCATATTCTATATTCTAGACACTACTCCTTTA
TTGGGTATGGGGTTTATAATTATTTTCTCCCTGCTGAAGT
TTGTCTTTTCATCCTTTCTTAACAGAGTCTTTCACAGGAT
AAAAGGTTTTAATTTTGATAAAGTCCAATTTATTTACTTT
TTCTTTTATAAATCATACTTCTCGTATCAAGTCTTAGAGC
TTGATACCTAGGCCTAGATTCTGAAGATGTTTTTCTTTTT
CTTTACACTTAAAGTTTTACATTTTATATTTAAGTCCATG
CTCCATTTTGGGTTAATATATTTAAATTTGTGTAAGATGT
GAAACAAGTTGAGGTTCATTTATTTTATTCTGTGGACATT
TAATTGTTCTAGTACCATTTGTTGAAAGGTGAAGTTTACT
CCATGGAATTGCTTTTGAATCTTTGTCAAAAAAATCAGTT
GGTCTTATTTGCATGGGTGTATTTCCACACTATCTATTGT
GTTCCAACCCATCTATTCTGCTCCCCAGTGGATCTATGTG
TCTGTTCCACTGATTATCTTGATACTACAGTGACATAATA
AGTCTTGAAATCAGGCAGATTGATTTTTATCACATTATTT
TTCTTTTCAAAATTGTTTTAGCTATTTTATTTCCTTTGAA
CTTTCGTATGAATTTTAAAATAATCTCAAAATTTATAAAA
ATTGTGCTCAGATTTTGATAAGAATTATGTTAAATATGTA
TGTCACTTTCTAAAGAACTGACTTTACTATATCGAGTCTT
CCAATCAGTAACAATTGCATTATGTCCATTAATTTATATT
TTGTGTGATTCCTTTAATCAGTACTATAGTTTTCAGCACA
CAAGCTTTGTAAATTTTTAAGACCTACACCTAAATATTTA
CTTAAAATTTTTCTGATTATTGCAAATGGTCTTAAATTTA
AATTTTGGTTTTCATATGTTCATTGCTATGATAAAGAAGT
ACAATAGGTTTCTATACAGAAACCTATTGTCTTACCTCTT
ACGAATCTGCTGAACTTATATATTAGTTCTGTGGATATTT
TTGTAGATTCTTTTCATTTTCTATATAGACAATTATTTAA
TCTGAAAACTGTGACAGTTTGATTTTTTTTTCCTTCCTGG
TTTGTATGCCTTTTTTTCCCCTTGTCTTATTGCATTTGCA
AGAACTTCCATCCCTATACTGAATAAAAGTGATGGGACTT
GTTTCCAATCAAAGAAAAAAAAGCTTTCAGTCTCTAGCCA
GTATGTGTAATGTTAGCTGTAGTTTTCTCACAGAGGGGAT
AGATAATCTTTATTATGTTGTAAAAGTTCTCTGCTATTGC
TATTTTTATGAGAATTTTTATCATATATGAGTAATTTTGT
TAAATGCTGTTTCTGAATTCATACGATCATGTGAGTCTTC
TCTTCTTTAGCTGTTAATACAGTTAAACACATTGATTTAT
TTTCAAACGACTCATCCTCGAATTTCTAGAAGAAACCCCA
CTTTGATTATGATGTATAACTCTTTATGTGTTGCTGAATT
CTATTTGCTAATATTTTGTTAAAGATATTTTTATTTATAT
TTAGGAGATATATTGGGTTTTAGTTTCCTTTTTTGAATTG
TCTTTGGTTTTGGCTCAAGGTAATACTACTTCATAAAATG
AATTGAGAGGTATCGTCTTCCACTCTTTGGTCTGGAAGAG
ATAATGTAGAACTGGTGTTAATTTTTCTTTAAGCTTCTGG
TTGAATTCTCCAGTGAAATCATCCAGACCTAGATACTTCT
TTTTGGGGAGTTTTAGATTATAAATTTCAGTTCCTTAATA
GTCATAGGGCCATTCAAATTCTGTACTTCATGTCAGTTTG
CTTGTAATTTGTTTGGAATTGGCCTATTTCATCTAAGTTG
CCAAATTTATGTGTGTAGAGTTGTTCACATGCAGGGAGGG
ATGCCTCATTACCATCGGGAGCAGAGATGTAAATTCAGGC
TTCTTACTTGGCTTTCTCTGTCATCACCCTGGTGAGAGGT
CGGTCATCTCACCAGATCCTCCCAAGGGTCAAAGTCTGGG
TTTTCCACTCAGGCTTTGCTAACATGATGAGTAGCAGTGA
AGCCACAGTTTTCTCTGTGGTGTTTGGCTGGAATAGGAAG
GTTATTGTCTAAAAACTCTCCATCTTTTAGTCTGTCCCTT
TCCTGGTCATTTGGCTAGAGAAAACAGATGTGTGTGTGGG
GGGGTCGGGGGGGGTTGCTGTGGTTTTGATTTGGCTTGGT
TTTATTTTCTGTCTGCGCCTGTCAGCATTTCCGGGATTCT
AGTTCTTCAGCTCTAAGAACTCACTGCCATGTGATTTTTC
AGGTCCCAAAGACCCCAGCTCAAATGTTTCTTTTCTCCAC
TTTTCAAGAGTCCTTTATGTATATTTTATGCAGAATGTTC
AGAATTTTTACTTTGTATACACAGTTGTACTTAGCGGGAT
AAAAAGGAAAAGAATGTCTACTTCAGCTTCTAGAAACAGA
AGTCATCCAGGGTTTAGTTTTAAATGAATTGATCAAAATG
AACTTATGGTATATTAAATAAACTCATCAAAACATGAATA
TTTATTCATGAAACAAATTCCTTTTTGTGACATTTTCCCT
TGGTGGATCAATCTGCTATTCCCCATCAGAAAAGAGCCTA
CGTGAGAGAAGAAGAAAATAGAAGAAAACAGAAAATGAGG
AGGACTTTCTGTTCTCCAGTCTCACTTCATTCCCTGCCCA
TGACAAGTTCAGGACCCTCACAGTACCAAGAGTTCAGGAA
AATCCAAGGGCTGAATTCAACATCCATCTAGCCACTAGGG
ATATTTTTTAAATCACACAGGTATACTGACTTAAAAAAAT
ATTTTAAGCACCTACTTTTAAGTACTCTTAGGCTAAACAC
AATGGAGAAAAATAAGGTACAGAGCATAGTCTCTTCCAGA
AAACCCATAATATCTGTGTCCAAAGAACTATAATAATGGG
CGAGTTCTAAAGAATGATATAGAATGGGCCACACATCTCT
AGGATAGGATTTAAACATGTCATTTAAATATAAAACAAAC
ATTTGTGTTGGGAACTCTAAATTTTCCTTGTCTATGGCCT
TCTCAATTCCCTTTCTTACAACCTACAAGATCAGACTTAA
GTAAACTCTTAAGTTAATTTTGAATCATTTGTCCTCCCTA
AACCCATAATTACATGGCTAAGCCAATAATTAATCTAACC
TAATTCTCCCTCAAAACCTCATCCATTGCTTACTGTATCC
AAAGATGGTCCTGAGTAACCCCCGGATGTGGGTCTCAGAC
TCTCTTTACCACCCTCCTGTGTTAGTTAGCACATGGAGCT
GGCTCCTGTCATGTTTGGTCAGATCCCTTAGAATGATAGC
TTCTAAAATCCTGGATCCTGAAAATTAGCTAGTGTGATTT
CCAACTATTGTGTCTCATACAGCTGGTATTATCAATCAAT
TCATCCTGCCTGGATTTATAACATCACACTTGGATTAGTG
TTTAGCAGTTTAACACGTGATCAGTAAGGATAAATTAAAT
ACATACAGACAAATGCGCTACAGCAGTCTTCATCATACTT
CTTCAGAAGGACCTAGACAACTTACACAATTTGAGAAGAC
TGGGTTTCATATCAAGCAGGGACAGGGTCTGGAAACAGGC
AGTACACAGACACTATTGAAAACTTAAATGTGTGTAAAGA
CTGAGACTTCTGCTACAGAAAGAGGAAAGAACGTGACTTT
CAGGTAAGATCAGCAAAGGATTCTCTCTGCCACAAAACAT
CACCTTATTTCCAAGAAACTCAGATATCCTTTGAAATAAT
TCACTATTAATTTTTGCTCTAGAAGATGAAACATCTGAAT
GAATGTCTCTGGAATACACTTGGAGCATGTGAATAAACCA
TGCGAGTTGATATGGAAGACAAATAGGACATTGTCAACAG
TACTTTCTTAGGAATTTCCTTGTCACCATTTAAATTGTTG
CTTTTCTACTCTTCTCTAGAAATCTCTAGTCCTGGATGAA
CATAAGCACTATCTATAGTCATTAGACAGCACAGTACATA
TTAGTTTTTAATTTTTTTTCACAGAAAAGCAATTTATTAG
ACACAGAGAGAGAGAGAGAGATAAAAGAAGCGGGAGAGAG
AGGGGGGAACTCCCACGCTGTCATGGGAGGGAACGGTTTT
TAATTTATTTTACCAACACCAAACCTAAATGTTTTCTTCC
TCTAACTTTATTTCCTAATTTTTTCTACTTAATTTTGTAT
ACATTTTCATCATCATTTTCTCTTAGATTTTTATTCAGCT
TTCTCTGAAACCCAACAAAAGCAAAAATTATATTGAGAAA
AGACAAAACTTCACATCCCATATTCTACAGCTTGCTACTT
CTGGGCACCAATGTACATTCAACTGAAACATAATTTTTAA
GAAGTTTATCAGTATAATAGACTCTTGGACTTGAATTATG
AAGCCTAACAACTGGTGCTAAATCAGATGAAATTGTGAAG
AAACGTCTGCTTTGCAGCTCTAACTAAAAGCTATATTCTA
ACAAGTCAGTGACGGAGCCTCCAACTTTCTCATGCCTCTG
GATGTAATCTATTCCCTAAACTCAGTAATGGAAATTTAAA
ATGAAGCCACTGACTTTCAGAAAATGAATAATGTAAAAAA
AAAAACTGCAAAGGCAAGGGTTTTGTTCTTTAAGAAAAAT
GAAGCTAACATCTGCTTATGGGAACGGAGATCACTTTATT
TTGCACCAGTTTCCTATTAAAAATAACTATAAAAGTTGAA
CAAAATTTACAGTCTGAAGTCATCAGAAAGTCCTCAAGGT
AAAGAGGGGCTTCAGGGCAAATAATCTGAGAGAGGGAAGC
CAAGAGATGTTCACCCCCAAAGCAGTTACTAAAGGCTTAG
ACTTGACTGGAGTATTTAAAATTTGCAGTGAGGACCACAC
AAATTTGAGTTTAGAGCCTTCCAGGGAGAAAAAATCCTTG
GATAAAGACTTAGGATATCAGTCTGGAATCTATAGGGCTT
CACCCTGCGAGTAAGTGTAAACGTAAAATACAACAGCCCT
TATAAAGATTTAAGAAAAGTCTTATGTCAGTACAATTCCT
TAAAGGATTAAGATGATTGGCATCTTACTTAGCTGCCTGA
CAGAAGCAAACTGAAGTCCTATCTGGAGAAAAACATTCAT
TCAAGCCTCAAAATACCTTGCAAGTTTTCATCGAAAATAT
ATGACACTCAATGAAAAATTAATAGCATTTTAAAAAGATT
TAACAAGAGGGAAAGAAAACCAGACAGTACACAAATATCT
ATGAGAAATGCAGTTATGTATTTATCTGATAGGAACTTTA
AGATAATAGTGATTAAACTATTTAAAAGATTAAATAGGGT
GATACAATTCAGTGAAGAATAAAAAACTATAAAAACAAAG
AAAATATAAATTCTGGAACTGAAATTAGGAACTTTACAGA
TAGCTATAACAATAGAAAGAATATACAGGACTATTAAAAA
ACAGTAAATTGGCGTGTGGAAACTAAGAGCACCAGCACAT
TCCCTTGCCCCTGCAATGTCTTGCTTCACGGTGGAGTTCC
AGGACTGTAGCTGCAGCCAACCAAAACCCTCTTCCTAAAG
CTCCCTTTCCTTCAGCTTCCATGACTCTAGACCTTCCTAG
ACCTTCCTGAATTTCATCCACTCTCCCTTGATTATTGTTT
AGTTTAGTTTCTGTTCACCTTTGAATGCAGACATTTCCCA
ACTCCCCTCACTGCACTTTCTCATTCAATTCCTGGTGAGT
TTCATGTGATCACTTCAATGTCATGACTTCCAAGTGTAAA
TTCCAATCCTAATTGTTCTCAACTCTAGTCCAAGATTTTC
AGCTACCTGCTGCTATCTTCATTTCAAGTCCTGTTGGTAA
ATCAGTCCCAATCTGTTAAGAGAGAAATTCATCTTTCCTC
CCCAACCTTCTCCCTATGTTATATTCTTTACTTTGATTAC
CACCTCTGGTCGCCTATGTAAGACATCCTGGAATCATCAG
CTTTCTCTGGTTCACTTTCCGATTCTTTTTAATTCTACCA
CCACAATGTCCTTTGAAATGCCCCTTTCCCTCTATGCCTA
TCCCGCTTCTTTAATTCAGTTCATTTTCTGCCTGAGGGAT
TTGAAGAGTTTCCTGACTGATCTGCTACTCATGGATCTCA
TTTCTGCGATGCATTTTTCATTCTCTAATGGACTTCTTTT
TCTAAAGGTATGTCAGGTCATGACAATTTCCTGCTTTTAG
TTATCCTGCACAAGAGCAGAATAAAGAACGAACTCCTTTG
CCTGTCAACCTGAAGGGATGGTTCCTTTCCAGAACCATCC
ACCATGAAATAGCATCATACAAATGACATTGGGGCCTCAC
CAGAGTGCCCTGTTCCTGAGTTTCCATAAACGCATGCTTT
TCTCTCAAACTTTCTGCCTCTTCCATACTCACCAAAGTGG
TATGTATCCTTAAGAGAAGTTTAAATTTCTTCTCTGACCT
TTGCCATCAGAATAAATCAGACCTTCATTTCAAAACCAAC
AGCACTTCTTTAAAAATACACATGTAAGAACTTGAAAATA
AAACTACCTTTGCCTACTTTGTGCTAAGCATTCTAATAGG
TACTTCATATGCTATAATTCACTTAATCTTCATTAGTTTA
CTCTTCTTAGCAACTTTACATTTTAGAGATGAGAAACTTG
GTCTAATTAAGACAGAAGGATTCACCTGAGGTCTTACTGA
AGTAAAGTAAATGTAGGAGCCAGGATCAGAATCCAAGACT
TTGGGATTCCAAAGTGAATTTTCTATATACTTTGCAAACT
AATTTCTACAGTTAATTGTGTATACATATCTAAAGGTATG
TCAACAAAAAGATTGCAAACTCTTAGCTGAGAATGTGAAT
AATCTACTCTGACCCACTACCTCAACCCTGCAAACACACA
CACACACACACACACACACACACACACACACACACATCAC
AGTTGGGTTCTTCCACAGCAATCTGACTCAGTAAATGTTG
AGGAGGTGAACGAATAAATTATCCATGTTCTTACATTAAT
ACCTACTCAGATCTCATGATGGATATTAAGGACAAAAGAG
GTATTTCTGTGCCTGTCTCTGTGGGACTTGTAAACATAGA
AAACAACAATAACAAAATAACATTAGTTGTAGAGTTTATT
AGTCCAGAAATAGCTCATCTATGAAACAAACACAATTTTA
ATTCATTTTCCCCATCCCCTACTAGGAAAATAGTTCTTTC
TGTAGGGGCCAAGGGAAAACTTCCCTGTCACACTCTGAAA
GTTCACTGAAAATCACTGGCAAAAGGTAGATCAATAGGAG
TAAAGACATACAAATCTATTTGATCATAGTTTTGCATGAC
ATGGGAGCCTTCAGAATGCAGAGCCAGAGATACAGGAGAA
ATTATCCATTTTTATGCTTAGATTCAACACAGTATGAACA
GTTATATAATAATACGACTGGACAAACCAGGTATGAGGCA
ATGCTAATGGAAAGAGTGGGAAAGCCCAGCAAGGCCTGTC
TGTTTAGATTCTTCTCTGCCTCTCTGCAGCTTTCCTTCCT
GCTGGGTATGAGGCAGGCCCCTCTCTAGAATGCGGGTGTT
ATGACCAACAATCAAACCAGTCAGATAAGTTCTTTATGAG
CAGTTTTTATACAGAAGTGGGAAAGAGAGTAGGGGGCAAT
TAGAATAACATTTTTAGGTTTTATGGCTGGCTTTCGGGGA
AAGGGATTCTGGCTTCTATGACCTGCTTTCAGTAAGGGGA
ATTCTAGTTTCTATGGCTAGCTTCAGGGGATAATGAAAGG
CGGGCCGTGGGAGGGAAGGAAGTCAGAGAGACATGCTTCT
GAGTCCTTCACTTTGGGATATCGTTTTCTGAGCTTTAACA
TTTCTATAAGAATAATGACAATCTGAGGTGTAGCACTAAA
GATAGAAGGAATCTAGCAGAGAGGGAGGGGTCTATCCTCA
ACTGCTTGTTCTGATCACGTAGCATGTGATCTTGCTGCCT
AGAAAATTCTCTTCCCTGTGATTTTTCCCCTTGAAACCCA
GGCCATAAATTCCACCCTGCACTACCTTCCTTCCACCAGA
TCACATCTGCCGTGTTTTGGCTGCCATGAGACTTACCTTG
AGTTCTGCTTCTTTCCAAGATAGATCCTCTAGATTTCCGT
TGACTCTGTGAGCACCAGATAACCCAAAGAATATTGTATC
ACTGGTTTCTGTTTAAACCAATCAAAGTAAGATCCTATGG
CTTGAAATTAAGAATCCTGCCGAACGTAATCCCAGTCTCT
TGATAAACAGAAGCAGGTGATCACCAAACCAGTGCCACAA
TCCCACAATTCTATTTTTAAAAATTAAAATATAACAAATC
CCCTCTCTTTTCATTTATGCATTTGTTCATGGCAGGTATA
TTTCTAGATAATGAAGATACAGTTATAAATTCTAATGGAC
TTCACAATTTTTGTATCTTTGTTATTGGCCACCAAAGTAC
GAAACATGCACAGTCCAGATAAGAAAGTTAATTGGAAACA
GTTAAAACTTATCTTCCCGAAACGATGATCTGAAGGTCAA
ATACAACAAGCTACTCTTGCCCTTTCAAACGGCCAACAAC
CTAAACTTATCAACTAAATGCCAAGTATTGCCAAAAGTAA
ATACTACAGGAGTTGCCCAGTTTGTTAGGTGAGAGTTTAA
AGGAAACTTTAGAAAGAATGAGCTTGAAATGATGGGAGGA
ACATAGGTGTGTACAGAGGAGGAGAGATGGAACAATTTAT
GGTGAAATACTCTTAGAAACAGCTCAAGAATTACAGTCAA
TACCCAAGGAGGTGGGTAATTCATTAGACAGAAAGGATCC
CAGAGGAAGAAAAAGTTGTAGAAGAAAAGGCCAAACTGTT
GCATTTGGTCACCCAGCTCTAGAGAATTATTTTATCCTCC
AGGTCACAGGGATGGCCTGGGGGGTAGACGAAATGTAGTG
TGCAAGTTCTTAAAAATATGTATTCGTATCATACATTTTA
GATGGGTCCTGAACAATTTTCCTAGTGAATAAAGAGGAAA
TTCATTTAGCAAAAATTAAAATTAAGATAACTCTAGCATT
CTTTTTCCTTCCTCTCTGAACAGGTAGTAATTGTGGTGTC
TGCCAATTTAGAACAGAAATGTTTAAAAACAAAAGGATTA
AATTTAGAGAGTTCTCTTTAAAAGTCAGGCAAATTTATCA
ACAAAAGAGAAGAAATCATTGTCTCAAGTGTCTTTTGGTT
GTATCTTTATGCTTTTTATTTTCTGCAAAAAAAAAAGAAT
GAGCCTATGAAAAGAAATGTTAATGATGGCACACGCTGGA
GTTTTCACTCATGGTTTAAATAGGCTTTATATAGAGCAGC
AATTACGTGAGATAATATAGTTAAACAGTATCAAAAATAA
AATATTCCATTTGAGTACTTTAAAGTACTTTGGACTAATT
CATATTTGAACATCTTGCTATCAGAACTGTTGAGTTTAAA
ATAATACACACACAATATTCACACACACACACACACACAC
ACACACACATATATGTTTACTCATAGTATATAAACACATA
GTTACACAAAATTATTAATTAATAGATTTGTCCCTTTTTA
TCTATTGTCATAAAATTCAAGAATCAGTAAAAGAATCCAT
AGAGCCCTAAATTCATTTTAATTATTTTTTAACATCTTTC
TTATTCATAAACTAATTAGCTAGTGGGGGGAAAAATTAAT
TAGCATTTGTAGAATATACTGTCTTTTTTTTTTTTGAGAC
AGAGTCTTGTTCTGTTGCTCAGGCTGGAGTGCAGTGACAT
GATCTCAGTTCACTGCAGCCTCTGTCCCCCGGGTTCAAAA
GATTCTCTCCTATCTCATCCTCCTGAGTAGCTGGGACTAC
AGGCACACTCCACTATACTTGACTAATTTTTGTATTTTTA
GTAGAGACAGAGTTTTGCCATGTTGCCTAGTCTGGTCTTA
AACTCCAGACCTCAGGTGATTCATCCACCTCAGCCTCCCA
AAGTTCTGGGATTACAGGTGTGAGCCACTGCTCCTGGCCA
GGATATACTATCTTTATTCTTTTCCTAACCTTGACTTTCA
AGACACTCCTATTTACAATACTAATAAGGTCCCAGGTAAT
GAGAGAGAACAAAGGGTAAAGAGTCTTGGTAATTCCTAGG
TTAGGCAAATATTAATAGAACTATGGAGAGGTATCAAGAC
AGCTGCCTTGTTAGAGCTTTGCAATCGGCTGCTCAAGCCA
AAAATCTAGACAGTACTTTCTAGACAATGGTTTCATAGGT
GCTTTTTATTTTTACATTTATGGCCCCATGTTTTACCCAC
TAACAAATTCAGTTGGCTCAGCCCCCAAAACACACCTGAA
ATCATCTATTTCTTGGTATCCCCATTATAATCATCCTGGT
CCCATGTACCACTGTTTCTGGCCTGAACTAATGCAACAGC
TTCTTAACTGGTCTCCCTGTTGCCATCCGTACCCAGTTAC
GGTCCATTTGCCCCATGACCAAAAGCATGAACTTTTAAAT
ACTTAAACAGATGGCTTCATTCTTCTTTCAAAAGTTTCTC
ATTGGCTTCACACTGCCATCGGTAAATTAGAAACTTCTTA
CACTGGCATACAACGTGAGAGGATGGAACGGCCATCCATG
TGCCCAGTCGTACTCTTTGTCACTGTCCTTTTCATGTACC
ATACTCCCAGATGCCCTTCCTCAGTCTCTCAAACACACCA
ATCCCATTTCCTCCTTAGGGCATTGGCACTAGCTCTCACA
TGATTTGAAACTCTTCCTGCTCACCTCTCCATGGTAATCC
TAACTTAAATGTGACTCCCTCATGCCATGTGATCACCCAA
TTTAACATAATTTTTCAGCCACATTACATGGCTCAACTTG
AATTCTTCCCATAACACTTAGTGCTGTCTCAATTCACCTT
CTTCCTTCTTCTCTCCCTCCCTCTTTCTCTTTCCTTCCTT
CCTTCCTTCCTTCTCATCTTTCCCTTCTAAAGATCAAGAA
TCATGCATGCTTTGTTCATCACTGTGCCAGGTATAGAGTA
TGCACTTTAAAATGCACATATATATATACAGGCACCTACA
TATAGTTTACATGTTGATATCCTACAGACAGATAGCTACA
AAATCTGATTATTCATTCAGTGAAAGTTTACTAAACACCT
ATATAGTCCAGGCATTGGAATATGAAACAGACAAGACTAC
TGTTTTCATGCATCCCACATTTAGCTCAGGGAGACAGAGA
ACTCAAAGGCAAATTAACAAACAAAAGAAAACTTCAGCCT
GAAATAACTGCCGGGAATAAAATTTTAAAGGTAATATCAC
AGAGAGTTATAATGGGCTTGTTTGAAAAGCTTCATTAACC
AAACCCACCAAAAGAATCAATTGAAATGTTCAAATAGAAG
ACATTTTATAATTTCAAAATGTCTTATTCTCCAAAATATT
CCACACATTTCAAAGCAGTTGTCCATAAACTACCTTCGAC
TGGAAGGTCCTAAATTGCTGCCACTGGAAAAAGAAAAGAA
TGGTTTGATGCTCAAAATTAAAATGCAAGCTGATATTTCC
TGCTTTACTTGTTTTGGGGTGGCGTGTTGAAATGCTGACA
TCTTTGCCTTTTTTAAAAATACAAAGAATAGTAATTCTTG
CACTGGGAATATGACATAATCCAAACCCCACAGCAAGCAT
CTCATGCCCGTGTCTAAGCCACAGCCTGACCATAGGGTTG
GCATAACTACACCAGGCTTAGTAATGCATATGGACAGGAG
GCATTTCAGAACCACACCGATTCTGCTGGCAAGAAAGACG
GGAAAACGGCAGCAATTCTGTCCACTGTGCTTTGTGTGTG
TTCTACCTGGCTGATTAAATTTCCTCCCAACACCTACCTA
CCTCAGATGTGTTGTCTAAGTGAAAATAAGCACTTCAATG
AGCTGGTCTAATTTTAATCCTCAGCCCTTCCCAGTCAGCC
CCGCCCCCATGTAATTACCTCCCTCAGGTCAAAGAGGAAC
ATCCCAGGAGCAAATCTAGTGCAGTTTCCCTATTTCACCT
GTGTCTCCCTCCCCAACTTCATGCCAGCATCAGAAACAAG
AGTAGAAACATCCCCAACAATGCACAGAAGCTGTTCAAAC
AATCCGTGTTCTTTTCAATTTGCCGACGTGGTCTGGGAAA
CAAAGAGAAGAAGTCTTAAGAGATTATAAACACAATTAAC
AGAGAGATGCCCAGGCAAGGTAAGAGAACTCTTGGCTGTT
TTAACTGCTTACTGGGTGCTATAAAAGTTTACCTAAGAGA
TGACCAAGAGACAGACAGAAACCTATCATCGCTTAGGCAG
AACAGGCGCTCCACTGAAGGCAAGGACCACACCTTCATTA
ATGCTGCATCTGTCCATGCAGAAACTATCTTCTCATGGAT
ATAAGCTGATGATAGTAAATTCGGGTGGGCTATTTACTGG
TGGAGCATCTGTTCCCAAAGATAATTATTAAATCAAAGTC
AACTCAGAGAGATGTCCCTAGTGGTGTGCCGCAGGGCACT
GTCGGAGGCACTGTCCACTCTGCCACTATCAACAGTGATT
GGATAGCCTGGGGCACACAGATGACACACTTATCTATGTG
TGATCGTGCTCAGCCTAGGGAACACAGAATGTATTGAAGA
AAGGGATCTGATTCAGATAAGCTGGTGTAATGGAAATTTG
ACAAGGTGATATTTAACAAACCCCAAACTTACCTTAAAAA
TCAAAACAAAACCCCCATGAGAATGGATGGGGAGAATGCA
ATAAACATTTGTACAAATAAGACTTAGGAGTTTTAATTTA
CTATTAATAATAGTAATTAGAATAATGATAAGAGTAGGTA
GCATTTATCGAGAGTTAATCATGTACCAAGCTCTGTTCTA
ATAATTTAAAACGTACCATTAGAAGCTGGGCATGGTGGCT
TACATCTGTAATCCCAGCACTTTGGGAGGCTGAGGCAGGA
GGATCACTTGAACCCAGGAGTTTGAGACCAGCCTGGATAA
CACAGCAAGATCACTTATCTACAAAAAGTTTAAAAAATTA
GCTGGATGGGCTGGCATGCACCTGGAGTCCCAGCTACTGA
GGAGGCTGAGGTGAAAGGATTGCTTGAGCCTTGAAGAAAA
CTTAAGGCTAGGTCAATTATGGTAACCAAACTAATGTCCT
CTCAAAAGGCCTCCACCTGTACTTCTATGTGTTTCAATTA
AATCTAATAAATACTGGCCAGGTGTGAGGCTCACACCTTT
AATCGCAGCACTTTGGGAGGCTGAGGCAGGTGGACCGATC
ATCTGAGGTCAGGAGTTTGAGACCAGCCTGTGCAACATGG
TAAAAACCCGTCTCTACTAAAAATACAAAAATTAGCTGGG
TGTGGTGGTGTGTTTCTATAATCCCAGCTACTCGGGAGAC
TGAGGCAGGAGAATTGCTGGAGCCCAGGAGGCGGAGGTTG
CAGTGAGCTGAGATCACACCACTGCACTCCAGCTGGGCGA
CAAGCATGAAACTCCATCTCAAAATAAAAACATAAATAAT
AAATATTTATTGACTTAGGTGCCAGGCTATCCAAAAGGAG
GAATCATGCCTTATGTATGATCTTGCATCAAATGTTCTTC
TGAATAGGAATAATTACTTTAAAACAATTGTCACCTATTA
TTTTGGAACATGCTCCAAACAGGTATTTCAGGAGTTTTTG
GCATAAAGCAAAATGATAACTGTCTAAATCTGAACTTTCC
ACAAATAATCTGATTGTTTTCAACAATTTATAAACTTCTC
TTGCGTTGTTTTAAATAAATTTTCAGCATAATGCACGTTC
TGGGTCAATAAATTAACTGAATTGAAGATTATACTTTTTA
TTTTCCTGAAATGTTCAAGTAGAAGACATTTTACAATTTT
AAAATGTCTTATTCTCCAAAATATTCCACACATTTCAAAG
CAGTTGTTCATAAACTACCTTCAAGTGGAAGGTCCACTAA
ATTGCTGCCTCTGGAAAAAGAAAAGAATGGTTTGATGCTC
AAAATTAAAACGCAGGCTGATACTCTCTGCTTTACTTGTT
TTGGGGCTGTGTGTTGAAATGCTGACATCTTGCCTTTTTT
TTAAATAGAAAGAAGAGTAATTCTTGCACTGAGAATATGA
TATAATCCAAACCCCACAGCAAGCATCTCTTAGCCGTGAA
ATGGATATGGCTAATATCCATTTTTATCCATAATTTTCCT
TTCCTAGAGTTTATTTGAAGTATTTTTTGTTTGGAGTTTG
TGTGCTGTTTGTTGTTCCCTCACTGATGTCATTTCCCCCC
AAATTCAATTTTGACATTTTCCATTCATTTTTGTCATCTC
GCTATCTCCTCTACCCACCCTAGTTCATTGCCTGTCCCTG
GGTGGGTCATCAAGCTGCTAACAAAAGGACTTTAGGAACA
TTTTTCTATCAATTCTTCACTTTACCACCTTCCAAAAATA
TATATAATTGTCTAATTTTTAGGGAACAAACTACATGGTT
TTTTTTTTTTTTTTAGTTAACACAATAATCCTTTCCAGTA
GATACAAACATTTTCCAAAATTTTAGAGGCACAGAGAGGT
CAAGCACTTGCCTAAGATCGCACAGCAAACTGCAACTTCA
ACTCCAGACCCTGTGTTATTCACCAGCCTATCCTCTACCC
ACTCAGACTCTATCGTTAAATGAAAGGCAGGCATAGCGTA
ACATCCGTCAGATAAGAGTCTCAATATTATTTGGGAACCA
TGCCATTTTATTTCTGAAACAGCAGCTTCATTGTGAGGTT
TAGAAGTCTCTGAGCTTTCTAACAACTGAAAACCCCCCAC
CCTAGCTTAGGTAGTAAACAACACGAGGTGGTGGGGACTA
AAGCCATTCCTTTAAGCGCCCTCTGTGCCTGACAAAAGAA
GACATCACAAAAGACCTGGAATATAGTTGGTACTCATAGA
GGTTTGCTGAATTGAGGCTAATTTTCTAGGTGTGGCACCA
GTCCTGTTTATAAAAAACAGTTGAATCAATCTTCTACTAG
GAATTGCACCTAGAGCACTTTGAAGTTTCTAAATTAAGTC
TATATGTTTCATCAAGCTTTAAAAAAAAAGTCCAAGGCAT
TGATATGACAAGGCATTATGGTATCACAGAAGAAAACTAG
TCAAAGAGTTAAAAAAAAAAACAAATTTGAATCATGATCT
GTCTCAATGCCTCAATTTCCTGGCCTGGAAAACAATTTTA
TTTCTCACAAGATTCTAAAAATCCAATATCCAATATAATA
GTGTTGGATGAAAAGCATTCTGCGTATGGTGACAAGTTAT
ACAAGTATAAAAAATCAATATCTCTACTAATAATTACACT
ATTATTAATTGAATGAGTGTATTCACCCATTAATCATTAT
CAATTCATTGTTGATCATGTGTATTATTATTCAATTATTA
CATGTATAATTGAATACATGTAATACACCTACCTCAATGC
ACCCAATTATTACATGTGTATTCATTATTATTCAGTTACA
TGCATAATAATTGAATAATAATAATAAAAATATACATGTA
ATAATTGGATACATTGAAGCAGGTGTATTTAATTATGGTT
ATAAATATTCCAACATCAGACATGTAATATTTGCCTCTTT
GTCATTCAGTATAATCTGTATCACTAGTCAAGTGTTTGTA
TCCAAACCCCAGAAGCAGGGTCGACTTCGTGGCTGTGTCA
CCTGAGCGGTCACACAGGGTTCCAAGCTTAGAAGGGCCTT
GTGCTTGGTTTAACACTCTGCTGTTTCTAACCTGAAATTC
TTACTAGTATTTGAACAAGGGGTTCTGCATTTTTATTTTG
TGCTGTACCTCACAAGTTATGTAGCCAGTCCTGTGGTGTG
AATAAAAGCTGAATCTGAAGCTGCCAGGGGTAGGAGAGCT
GGAGGAAAAGGTGGGCTTATAGGAGGAAGTTCCCAGCTGT
CTGCACAGGAAGGCAGTACTCAGTTGCATCTCACTGCAGC
ACTGAATTGGAATCTCAGGGACCTTGGGTATCATTCGGAC
CCATCTCTCATTTCAATTGAACAAATCAGAGTCCTAGAAT
TTTGGCGATTTGCCCAAGGTGCCCAGCTCACCAGCGGCAT
GTTCTCTACATTCTGTCTGATGACTGAATGACCTGGCCTG
GAACATAAGTACATTCTGTCTAATGACTAAATGACCAGCC
CTGGAACATAAGTAGGGCTTACATGCTGCTGTAGGACTGC
TTTGTGTTCCAGATCAGTGACGTCTCTTTCGTCATCAACA
CCTCCTCCCACAGCTCCAGTTAGATGGTAACTCTTAGACT
TTCTCAAAGTGCCTGAAATCAGTCACAGAGAAAATGGACT
GCTCCTTTACACCAGTCTGAGTCCCCTTGTGTGTGTGTTT
TGTTTTGTTTTCGGTTCATCCTCAGTGATTGCCAACCTGC
TTGTGAAATGTATCTGAAGAATAACCTTCAGACAAACACT
GTGGGCTCTGCATTGCTGGTGCCGATCCTGAACACATTTG
GGGTGTTGTGTCATCTCTATTAAAATGTTTCCAAAGGATG
ACGACCCACTGATAGATAATGTCTTGTTCCCAAGCATGTC
CTTGAGTATGAGACTCTGCAGCATCATGACTGACCGTAAA
TCTCACTGGCAGTAGCACAGCATATGAAATGCCTTCTGCT
CCAGTCACTACTTTATGTTCACTGCAAACAAATCAGAACA
AATTCTGAATTCGAGTCTCCTTTCCTGTTAGCTGACTCAG
GCTGTTGGAACGTATGTAAAAGCGAACCAGATATGGCAGG
AGGTGAAAGTTGGCTGTAGAACTGGAAACAGAAGAATGTC
ACTAAAGTCTGCTTAAGAACTAGTCAGCATCCCACCTGCT
TGCTCAGTCACACTCAACATCTCTTATGAAACTTTTAGTG
CTCTTTGTTGTATTCATCATTTAGTTGTTACCCTAGTGAC
TATGACATCCATTCCTAACTTTTCACAGTTTACCTTGAAT
ATTAGACCAGTTGATATATAATGTAAGAACTTACAGTACA
ATTTCACATACAGACTTCTCAATTCTTTTGTTGTAGCTGA
AGTTTACTTCTACCTAGATTATAAACTCCACAATACATTG
TCATTAATATACATTATTAGGTATGAACATTCAGTTAATT
TTCAATAATTTTTTAAAAAGAAAAATACCTTTTTTTTTGT
TTTTGAGACAGGGTCTCTCTCTGATGCCCAGGCTGAGTGC
AGCGGCAGTGTAATCACAGCTCCCTGAAGCCTTGACTTCC
CAAGCTTAAGTGATCTTCTCACCTCAGCCCCCCGAGTAGC
TGGGGCTACAAGTGAGTGCCACCATGCCTGGTTATTTTCT
TCTACTTTTAGTAAAGACAGGGTCTCACTATGTTACTCAG
CCTGGTTTCAAACTCCTGGGCTCAAGTGAGCCTCCTGCCT
GTGCCTCCCTAAGTGCTGGAATTACAGGTGTGAGCCACCA
CGCCCAGCAAGAAAAATAGCCTTTATATTTATCTATGTGT
CAACAATGTCTTTTACTTGGCTCTCAAGTATATTTAATTT
TCTATCATCTCCCTTCAGCCTGAAGACCCCCCTCCTTGGG
CATTTCTCATATCATAGACCTGTCAGCAACGAATTCTCTC
AGTTTTTATTTATCTGATTTTTTTATTATGCCTTCATTTT
AAAAAACATTATCTCCTTTCATATAGAATTCAAGATTGAC
AAGGTATTTTTTTCAGCCCTAGAAACTTAACATTCCATTG
TTGTCTGGTCTCAATTATCCAATGATATGTCAATTGTACA
AACTAGCTTAAACAATTCTTGTCATTTTTATTCAATATAT
AATGTCTCCTTTTTCTTTGGCTGACTTTAAATTTTTCCAT
AGTTAGGATAGAGAAATGGGGAACTTAAAAAAAATAAGAA
ACCTTTTAACCTTTGGACTTCAGCAGATCTGCCTAGGTGT
GGTTTTCTTTATGTTTATTGACTGAGATTCTTGAATCTGT
AAGTGACTGATTTACATCAAATTTGGAAATATTTCAGCCA
AAATTTCTTCAACTTTTTTTTTTTTTCATTTTCTCTCCTC
TCTTTGTCAAGGACTACAGACAAAAGTATGTCAGACCACT
TGATACCATCCCTCAGATCATTGAGAATGTGTTTATTCTT
AAAATCTTGTTTCCTCTTTGTGACTCATTTTAGGTAATTT
CTATTGATTTGTGACCATATAAACTGCTTCTTCTGTTGTG
TCTGGTCTGCTGTTAATCTCATCCAGTGTATTCTTAAAAA
CTTCACCTATTACATATTGCAGTTCTTAAATTTCCATTTG
CTTAGTTTTTATATTTTTCTTATTTTTCTTTAAGTTCCCC
ATTTCTCTATCCTAACTATGGATACTATTACTTTATCCAT
TATATCTATCTTTTCCTCTGGATTCTTTATGTGCTTGTCA
TAGTTAATTTAAAGTACTTGTCTGCTAACTCCAATATCAG
AAATATTTCTATAAAATTATTTTTTCTTGACTATATCTAA
AAATTTTTAGTGTGCCTTGATCAAAATAACTTTCTGTTGT
ATAATGGCATTGTGGATGATTCACTCTAAAATTTTAGAAT
CCACTGTCTTCCTTTGAAGAGTACTGAGTCTTGTACCAGC
ATACAATTAAATTATTGATGGATCACCCTATGTTGAGACT
TGATATGTTTCATGAGGATATGTCTATTTTAGTTATGCCG
TTAGTTTTAGAGCAAACATCTCAGTCTTGATACATAATAT
TTATTCCTAGGAGTGGCCCTTACAGGTTTTCAGTGAAAAG
TTCAACATAGTTATCAATGCCGTCTAATTTGACAGGACTC
AAACTTCAAACTCTGTCTCTTGGTACCAGGAAGTAGCTGA
AATCTCCGTTAGGCTCTTTCAGCCTTCTGACTGTTGGTTT
CCTCTAGGGGTCCTTGAATATTTCTCCAACAAATGAGCAG
GTCAGGAGTCAACCAAGGATTTGAAAGGATTTTTTTACTT
TCATATTTTCAATCCCTCCTTCTATGTCTCTCTTTTTGAG
TATTTCTTCCCCCAATTTCCAGCTACTCTGGCTGTTCTAA
ACTTCTTTTGTGGCACCTCAGGCAAATAGGACTTCAAAAA
CATTTTTTTTTTTTTTGGCCTCAGTTCCAGCCACCCGAGA
GATACTATTTGGGAAGCGATCATAGGGAAAACCATATGAA
TCTTCATCAACATTGTTCTCTTGTTTGAAGCGTTAATGCC
CTCAATTCCATCTGCGTTTGGTTGCTTTCAGTGACTTGAA
ATTTTTTTCTATTTTCCCCAGAGTTTATAACTGTTATCCA
TAGAAGGCTTCGTCTTATACAAGCATTCTACCATCTCCAA
AACCAGTGTGTCTCCATCAGTTGAATTTGTAACCATAAGT
GAATAAAATTAGACAAACCTCACTGAACCTCAATTAACAT
TGAAAAATAAGAATAAAGAGGGACATATGGTGTTTCTTCT
AATATACCTGATTTGATACTGGATGACTATAACTAAGTCT
TCAAACAGTGTTCATGACGTGACTGTAAATCCAGCTCACT
TGTAGAAAAACATTTCTACCCATTAAAACAGTATCCTATC
AACACCAGTTATGTTTGTGGGAAGAGAAATTGAGTTTTCT
GGGGAAAGGCCATTCTTTCTAAGAAATGTATAGTTTTCTT
TGCATTACTTTTCCTTCTTTATTCCCTATTCATGTTATGA
ACATGTCTATCCCAACCCTTTCTCTGGTCACATAATCCAG
GTCTGACCACTTGGCCTTCTTCTCAATGCAACTGATTTAA
AAATGAGTTTGTGGCCCAAATAAATGGAAAGAGGCACAAT
CCTGGGAATCTGAATGAAGTAATTGGTAAGATGAAGTTTT
CTTTTCACTGAGGGAGATGGTAGAATATAAACTTGGAACT
GATATGGCCATCTTGTCACCTCTTGAAGACAGCCTGCCTA
AGAATGAAAATCAATGCGAGAAATATAGAACAGAGTCGCA
ACAATGTCAGTTAAACCTGAATCCAGCAACTCTGATAGCT
ATCCCTGACTGCTTAGTTGTTTGAACTGTTTCATTATTGT
TAACTGACCTATGACATTTTCAGCTCAGCTGGTGTTGTAG
AATGAACATTTGTATCCTCCCACAAATTCTTATGTTGAAG
TCCTCATCTCCAGCGTGACTGTATTTGGAGATGGAGCTTC
TAGGGAAGAAATGAAGGTTAAATGAGGTCATAAGGGTGGG
GCTCTGATCCAATAGGATTGGTGTCCTCATAGGAAGAGCC
ACTAGAGAGCTTTCGCTCTCTCTCTCTCCAGGCACGCATA
TTGAAGAAAGGCCATGTGAGGACATAGTGAGCTGGTGGCC
TGCTACAAGCCCGGAAGGGACCCCCTCACCAGAAACAGAA
TTTTCTGGCTCCTTGAATATGGACTTCTAATCTTCAAAAC
TGTGAGAAAATAAATGTCTGTTGTTTAAGCTACCCAACCT
GTGGTTTTTGTTGTGGCAGCTGAGCAGACTAATTCAGTTC
AGGTCACTTAAAACTACGAGTCACCAGTCATCCAGGAAGC
ATGAGTGCAAAGGCAGATTTGTATTGTGACCCTGTCATGG
CAATTCACTCTACTGACACAACTTCTCCTCAATTAAAACC
CAAATGATTTCAAAACACCCCATAATAGGATCAGCAAGAG
ACTCCACCAAGATTGAAAATCCACAGTGCCAACAAAAGCC
TTCTAAATGCACTTTTTAGACTTTCTTTTTACCTTTTCAA
GTGGCTCACTGGCAAAAATCAAGGTTCCAATTAAATCTAA
CAGGCTATCCAATCACACAATTGGCACCAATTACTCATTT
AACTATGTATGCATTAAGCATAAGCTAACTGCCTTTCTCT
CAAACCAGAACCAGTTCAGATCAGGCCATTCATGAGCATG
TGAACTTGGCAAAGATGGTAGCACTGAATATGACAGTAAA
GAATTCTCTCTTGCAGAAGCTTTCAAGAGGTTTTCAGTCC
ATTTTGCCAGTTCCAAAACTCAAAGGAGCAAAGCCGACTA
TTTAGCTGGTGTATTCCTTTCTAGATCTTGAAGCATTAAT
AAGAAGATGGACTTATTTGAGAATCAAGTATCTGGTGAAA
CTATACATAAACATAGATGTGTGTGCCTGTGTTCCTGTGT
GTGCATGTGGATGTGTGTGTGTATAATTGCATGATATTCT
TCCTCACCCTCACATTCTGACAGATTTTAAGAAGGAAGGG
CACTGATGTGTTTCTTTCAAAAGAGCCTCAAGTATCTTTT
TTTACCTTCCTTCCTTCCCTTTGTCCAGATACAAATTTTT
GTTTTAAGGGAAATGGAATTTAATATGTAAAATTTACTCT
CAGTGAGTTTCGCCAAAATAGGAACCATATCTCTGATCTT
ATATTATTATCTGTAAAATACATGTCAAATGGAGCCCCCA
GTAAATGCTAAAAGCACTTCATGTGCATTGTGAAGATGAG
GGCATTTCCCTAACATACTTTAGAATATAGTTAACACACA
GTACCTAACAGAGAAACTCATTTTTGTGTGTTCAACTAAA
TACTCTAACTCACAGGACTACCATAAGTTGCATTTGCTTA
ATGGGTTCACTTGGAGAAATGGCTCTCACACTAGAGCCTG
TGTCAGAATCACCTAGAGGGGCTGTTGGAAACAGACTCCT
GCTCTGGGTGCCTTCCCCTTCACCGGGGTTTCTCACTCTT
TAGGCTTAAGTGCATTGGGGGCAGAATTAGAATGTTTAAC
ACGTTTTCTGGGGATGCTACTGCTGCTGCTGAACTGGGGA
ACCACACTTTGAAAACCACTGGCTAAGAAGCTATAGGACG
AGAGAGGCAGCTCACTAGCAGGAAAGCATTAAGTGCTCTG
CTTTCTGGGAGAGTTCTGCATTAGTTCACCCATTGTCAGG
AGCTACAAGCTACCATAAAAAGCAATGAGTTCCTGTCCTT
TGTAGGGACATGGATGAATCTGAAAACCATCATTCTCAGC
AAACTGACACAAGAACAGAAAACCAAACACCTATGAGTTC
TCACTCATAGGTGGGTGTTGAACAATGAGAACACACGGAC
ACAGGGAGCAGAACATCACACACTGGGGTATGAGAGAACA
CACGGACACAGGGAGCAGAACATCACACACTGGGGTATGT
TGGGGATGGGGGCTAGGGGAGGGACAGTGCAGGATGGGGA
GGTTGGGGAGGAATAACACTGGGAGAAATGACTGATATAG
GTGATGGGGGGATAGAGACAGCAAACCACGATGGCATGTG
TGTACCTATGCAACAATCCTGCAAGATCTGTACACGTACC
CCAGAACTTAATGTACAAAGAAAAAGCTACATGCCTCACA
CCTCTTGCAATAACTTCATAGACCTAGTGATATGGTTTGA
CGGTGTCCCCACCCAAATTTCATCTTGAATTCCCATATGT
GGTGGGAGGGACCTGGTAGGAGGTAATTGAATCATGGGGG
CAGGTCTTTCCCCGTGCTGTTCTCGTGAGAGTGAATAAGT
CTCATGAGATCTGACAGTTTTAAGAAGAGCAGTTCCCCTG
CACAAGCTCGCTCTCTTTGCCTGCTGCCAACCATGTTAGA
CATGACATGCTCCTCCTTGCCTTCCATCATGATTGTGACG
CTTCCCCAGCCGCATGGAACTGTAAGTCCATTAAACCTCT
TTCTTTTGTAAATTTCCCAGTCTCCAGTGTTTCTTTATCA
GCAGTGTGCAAATGGACTGATAGGACTGATAGACTTAGTT
TCCAGGGACCCCACTAGAGATGTGCCTATTACCGGATTGC
AGTCTGGAAAGGCCAGAATTATGGCTTCCTTTCACGTATT
TACAGGTCGCCCAGTACAGGAATGGCACCCATTAGTACCA
ATCAGGGTACTAATCACTTTACAATGTTGCCTAGTGACAA
AGTTGAACCATATCACCTTTATATGTTTGCAGAGAAACAG
AGCTAGAAAGATAAGGTCCAACTTTCATGCAGGAGGGGAA
AGAAAGCATTCCTTTGTTAAGCCTTTACTCACAAGGTACA
TACCTTTACTCATATTATGTCCTTATTTTAAAAGCTTAAG
AAATGTAAAAATTATGTCAAAATGTCATCAATTTCTCATT
CTTGGTTTAGCTGGCTCTCAAAGCCACCAGTTGGAAGGAT
CATGCCAATCAAGGAAGTAGATGGCTTCCTTTGGGATTCA
TCAAAACATCACCTAGATCCTAAATTGCTGTTTATATGAT
GATCCGTTTTGTCTCTGTGGTGCATGATACCACAGGATTT
GCTCATCTCTAACCTAATTTGTAAATAGGAAGTAAATTTC
TACCTTAGAGCTTCTATCATCTAGTTTTCTTCACTTGACT
GCTATATGGTCTCTTTTGTTTCGTTATGTTGCTTACTTGA
AAAGACCATGCAGGAAATCTATTTGTCATTTAAATAAATA
CCCAAATTTGCAACTCCAGATTTTAACTCTGCTAATAAAA
TAAACTTTTAAAAGAAACCATCTTGGCCTAAATAAGAAAT
TCTTAGTCTTGTTTCATAAACCTAGAGATCTTAAAAACGT
AATGCTTAACCATGGTCACATTGACCTAAAGATCTTTTTT
AAAAATACTGATTCCTGAACCATACTGCAGGCCAATTAAG
TCACAGTGTCTGGAGAGACAGGGTCCAGGCACAGAATGTT
CTTAAAGCTCCCCAGGTAATTCTAATGTGCAGGCAGTGTT
AAGAACCTTTGAAAGTAAAATCCATCCCTGAGAGATTACT
TTTCCCTCCTCTCACCCTTCCTCCCCTTCTCCGTTTTTGT
TTTAAGTAAGAAAGGAAATACTGGGAAAGAAATCCTATGC
TGTAATTATGTGGGTTGGTTACAGTTTTCTTTATGAACAC
TCCTGGGTTATGAGAAGAACTGCTCTAACCTTGGGGCAGG
TAGATGCTTCCTATAATGACATGTAATTATTTGTATTATT
AATACTTGCTACAATCGTATTAATAATTAAGATTCTTTTG
CAATAAAAAAGAGACTTGGGCCAGGCAGGCTGGCTCATGC
CTATCCCATCACTTTGGGAGGCTGATGCAGGAAGACTGCC
TGAGCCGAGAAGTTTCAGGCTGTAGTGAGCTATGTTTATA
CCACTGCACTCCAGCCTGGATGACAGAGAAAGACCATATC
TCAGAAAGGAAAGGAAAAGAAAGGAGAGGAGAGGAAGGGA
GGGAGGGAGGAGAGGGAGGGAGAAAATAAAGATTAAAGAA
AGAAAAGATACATGAATCTAAGCTAAAAAATTCGAGAGAA
AAACATTAGGTTTTGCCCTTCAGTTTAAAAAGTAAGTCCA
CAAGTCTCTATCATTTATTAAGAGCAAATATTTATGTCTC
TATGTCTTAAAAATGCAGATGTGCCTAGATGCTCACCCAC
CTGTTTCCTTTCTTCCTGAGCACGTGCCTCAACACTTCCC
AGCTTCCTTTGTCCGTGGATACAGGGAATTGACTGAGAGC
TAGTCGGCAGAATACGGGCAGATGTAAATGTCACATCCAG
GTCTGGTCAACAAAGCCTACTCATACATGACTGTGATGGT
TAATTTTATGTGTTAGCTTGGCTGGGTGATAATTCCCAGA
TATGTAGTTAAACATTTTTCTGGACTTTGCTGTGAAGGTA
CTTTTGAATGAGATTAACATTCACATCGGTGGGCTTTGAG
TAAAACAGATTGCCTGCAAGAATGTGCCTCATCCAATCAG
TTCAAGGCCTGTATATAACAGAAGACTGACCTCCCCAAGC
AAAAAGGAATTCTGTAGCAGACGGCCTTTGAACTTGAACT
GAAACATCTATGCTTCTCTGGGTTTCTAAAGTTCTGGCCT
ATTCTATAGATTAGACTTGCTAGCCTCCATAAACATAAGC
CAATTCCTTAAAATAAATATTTATTTCTCTCTCCCTATTT
TTACACACACACACGCACATGCACAGACACACACACACAC
ACACACACACACACACACACACACACACATTCTATTGGTT
CTATTTTTCTGGAGAACCCTGACTAATACAATGACTTTTT
AGGAAGAACTCTTAAGAATGAGGAAAGAATTTGGTTTCCT
TTGTTGGAAGTCCTTTTGCCAACCAGGAACATCCACATGG
ACTTACAATGAATGGAAAATAAACTTTCACTGTGTTAAGC
TACTGAAATTCATGGTATTGACTGTTATAGCTGCCAGCAT
TACTTGATCTAACTAAAACAGCAGATGTTGAATGAGATGG
TTGTTAATTTCCCTTCATCGCTGACATTCTAAAGCAGCAG
TTCTCAAACTTAGCTGTGGATAAAAATAATCTTAAAGCTT
TAAAAAAATATTCATGCTTGGTCTTTACGCTGAAATTATG
ATTTCATTGGTTTCTGAGGTATAGCCCAGGCACTGGAATT
TCTAAATTCCCTCCAGGTGATTCTACTATGCTGATAAGTT
GAAGAACAAATGTTTTATAGGATGGCTGAGGCTAGACTTA
ACAAGTTCATAGATAAGAGAAACCAAGAGGATTCTGTTGG
TGGATGAATGGTGTGATTTGCTGGTCTCAAAGCAGAGCTC
TTGAGCTATATAATTATTATTATTAATAGTACCAAGAGGA
TACATGCACTATCTTACTATCTTGCTGAATTCTCACAACA
AAACTGTTTCATAAACATTGTGATTCTCACATTTTAAATG
AGAAAACAAAAGCTCTCAAACTGCATGATGAAGGTAAGTT
GCTCAAAGTCACACAACTAAGGAGTAGAGCCCATGCTCCG
AACTCCAAGCTGTAATACCTCCCATTAACCCAGAGAAAAT
ATCCTGATTAAAATAAGTAAGAATCACACTGCAAATGGCT
GCTCAGACACCTGAAATATTGCATTCAATTCCCAGAGCCC
CAGTTTAAATAAGAAGATAGTAAAATTGTGTTGAGGGATG
AGCAAGTAGGTTGTTGGAAAGCCTGGCAAGGAAACCTAGG
TGGAAGAAAAAGGGTTAGATCCCAGAAATGATTAAAGAAA
GAGAACATAATAGTGCCTTCAAATATTGTAAACATTGTCA
CATGAAAGAGGAATTAACCTGTTCTCCCTTTGTCCAGAGG
ATTAAATCAGGATCATAAATTAGATATTGCAAAAAAAGAA
AAGAAAAACAAAGAAAGTTCTGGTTGGTATAAAGAAGACA
TTCTAATAATTAGAGCTTTTCTGAAAAGAACTAGCAGGGT
TGCTGGAGAATTTAATGGGAAAATATGTTTTGTAAATGCA
TATAAAATACTGAGTATTTTTGTTGCCATTATTATGTTGG
TAAGTGTTCTAGTCATTGAAATGTTCAGGTACATATTGAA
ATGGTGGTTCTGCACAAGATGGGAATAAATTAGATGGTCA
TTAAGGTTCATTCTAATCCTAAGATTTTATCCTGACATAT
CTTGTGTTCCTCCAAAAAAAAAGGTTTTATGAAATGCCTT
GTTTAATGTATAGACCATATATTTAAATAACACATAGTTT
CCCAAGCCATTTAGCAGGATATGTAGTCTCCTTCTTCCCA
CCATAAAAGGTAAAGAAAATCTATGGCAATAATTTGGTCA
ACTGTGGTTTACTGAAGACTTAATAGAATGCTAACTTTGA
GATATTCACTTTACTTAAATATAAATATCACTAAATACAT
ATAGTGGATCGAGTACTTCCTAAGATAGCATGAAGGCCCA
TGTCTACCCTCTTCAGCCCCTCCCATGGTCAATCATTCTG
TTAGTTGTTCAGTCTGCACTGTCTCATCCTCTCCACAGCA
AGCTTTTCTGAACAGGGCCACTACAGTTTGCATTCTCTCC
ACAGTATAGCATAGTGACTGCCACACTGTAGATACTTGAC
AAAAGTTTGATTTGAAGATGACCTAGACCATTAAAAAGTT
GTCTGTGGTCCTACACTCACAGCATGATAAATAACTAAGG
AAACGTGTGCAAGAAAAAATGCTTTTATTTCTTCTTTAAA
AATTCTGTATAAATGTAAGGGGTACAAGTGTAGTTTTGTT
ACATGGATATATCGCCTAGTGATGAAGTCTGGGTTTTCAG
TGTCCCTGTCTCCCAAATAGTGTACATTGCACCAGTTAAG
TAGCTTCTCATTCCTCACCCACCTTCTACCTTCCCACTTT
TCCAAGTCTCCAATGACTATTACTCCACCCTCTGAATTCA
TATGAAAGCATTATTTCACTCCCACTTATAAGTGAGAACA
TGTGGTAGGAATAATACATGTTAGATACATCTCCATAATG
AAAGTAAAAGAATTAGTCTTAAATTACTGAAAGAATGTAT
ACATTTCTCTAAAAAGGCACATGTGACAAATATATCAACT
CTCCTTAGGTCTAATATACCTGACCTCATTGTTGATAGCA
TAAGAGCTTCAAACAAATATTTAAATTCAATACTTAGCTT
TTTCTCCTGTAAAATGGGGCAAGACATGCGAGGGTAGGGA
GGATGCTTCTCACATTCACTGTTGTATACCCAGCACTTGG
TACATAGTGTTTGCTCCACAAATACTGGCTGGATGAATGA
GTGAATGAATGAATGAATGAATGAATGAGGAGGCTGTGGA
TATGAAATGTTTAATTTGCCTTTTATAGAGAATTACAGGA
CTTTGAGTGACTATGATATTTGTACCAAGCTTCTCTTTGA
GCATATGACTTAGTAAGTATCTTAAAGTTCATGTTGACAG
AGAGGGTGAAAGAACGAATACTTTCTTGAGCTTGGTTATT
TCTAACTTGTTAGGTACAGTTATCAACAGTGATAACAGTC
CAGCCTGAGTTAGATATAAACAAGAACTGTATGCCAGCTT
TCGAATTGCAGTTTCCATGCTAAGTTGGCTCTGTTTTGCT
GCCACTGAATAGAGTGCCATTTAGCAGTGGTGAGAGTAAG
AAAAAGTTGATCCTTTGCTACTAAACAGTTGAGACCTACT
CAAGGGAGCTGACATTTTCAATGCCACTTGAAAGTTGGGC
TTGGAGCCAGCAGAAAGTTTACACACAATCAAGGGGGGAC
TGCTGCATCTGCAAAAGCAGTCCCTGTGGCTACACAGTAA
ACCAAGAATGATGGAGATGAGAGCACCCAAATTTCATAAA
AATCCCCTACTATGCTCATTTGTAAAAGGAGAGATCAACA
CTGGCCAAAGAAAGATGTTCTCTTGGAAAAAGGAAACTAA
AAAAAGAAAATCCATCTTACCCTCTAGGTGAAAAAGACAA
ATAAAATGTCTGCAGGAATATTAAATACTTTTCCACAAGG
TGCAAAACAATATAAGCTTCCTACTGTCATAGTGTGAAAC
CCTGAGAAGAGGCTGGAGGAAGGAGCATGCTTTTCTATGA
GCACCTGCTTCTGCCATGTTGGAGAGAGGCAAATCTCAAT
GGGTCTGGTGATCAGCACGATTGGATAGAGAGATACCTCT
ATCTCAACCTAAAGGATTGGAAGTACTACACATTCTTCCT
TCATACAGTCCACCTTTTTGGAGCAACTGTTAGCAGCCAG
GCAGTGTAGTAGAAAGGAGGAGACAATCAGCCAGACTACC
CCTGCACTCATGGATCTTATACAGAAGCAGAGATAAAAGA
CAATCAACAATGGACTGATCCCATTACAATTATGGTAAGT
GTTAGAAGAAGAAATGGTACTAGGAATTTACATAATGGTG
AAATCTGACCTACTTAATTCCATGAGCAGGTGACATGGAG
CTGAACACTGATGCATAAGCAGAAATTGACCAAAGGAAGC
CATTGACCATTGCTGCCATTGATAGGAATAAGAAACAACT
ACTTTTAAAACTCTTTACATTATCAAATTATTCTCCACAC
AGGTGTTTTTGGCTTTGCTTTTTAAAATTCTGGTTTCAGA
AACCACATTGTAATTGAAATTAGGTCCCTTTATTCTTCTC
TCTCCAATGCCTTCATTACAAATTGTCATGATCTTTTTAT
TTTACTTATTTGGACCTTAAAATACATACGAACATGTGTG
GTTTTTGCTTTCAGAAGGCAGAGTTGGGATCTGAAAGCAG
CAATAATTATGAACAGAGAATATAATGGTCAGTGGGCTCT
GATGATAAATTCCGAGGATCTTAAAACTCACTGATGTCAA
GTGGGGAAAAGGAGGAATCTACCATAGCAAAATAAAACCC
ATGTACAGGATGTATCCACATGCACACCTGCATTTAGACA
ATATGAGAGCCGTAGGGGGCTGTAGGATCCCAACCATCTC
ATATCTACAATGAGAGGTTCATAGAGATTAACGTAATTGC
TCAGGTTGCCCAGCCTGGAAGCAACAAAAGCTGGAAGTGC
AGCATACTGGAATGTAATGAAATCCATCTACAGGTAAAAA
ACCTATGGCAACAAATAGAGGGAGAGGTAAGGTCTGTTAG
GTGGCAGACAATTGGTATGGAGCCTGAAAGCCCAGGACAG
TTTTATTTGCTTTCAAGAGCCTTAGCAGTGGCTCACACCT
ATAACCCTGGCACTTTGAGAGGCTCAGATGAGAGGATGGT
TTCAATCCAGAAGTTCAAAGCCAGCCTGGGAAACACAGTG
AGACTGTCTCTACAAAAAAAAAAAAAAGAAAGAAAGAAGA
AAGGAAGGAAGGAAGGGAGGGAGGGGGGGAGGAAGGGAGG
GGGAGGGAGGGAGGGGGAGGGACGGAGGGAGGAAGGAAGG
AAGGAAGGAAAGAAGGAAGGAAGGAAGGAAGGAAGGAAGG
AAGGAAGGAAGGAAGGAAGGAAGGAAGGAAGGAAGGGAGG
GAGGGAGGGAGGGAGGGAGGGATGGGCCAGGCGCGGTGGC
TCACGCCTGTAATCCCAGCACTTTGGGAGGCCAAGGTGGG
TAGATCACGAGGTCAAGAGATCGAGACCATCCTGGTCAAC
ATGGTGAAACCCTGTCTCTACTAAAAATACAAAAAATTAG
CTGGGCATGGTGGTGCGTGCCTGTAATCCCAGCTACTCAG
GAGGCTGAGGCAGGAGAATTGCCTGAACCCAGGAGGCGGA
GGTTGCGGTGAGCTGAGATCGCGCCATTGCACTCCAGCCT
GGGTAACACAGCAAGACCTTGTGTCATCTCAAAAAAAAAA
AAGCCTTAACAAACAGTAGTGATTCGATTCACCAGGTACC
CTGAGGGAATATTCTATTTGAGGGGAGACTCCTTACCGTG
TTTTACTAAGCGTTGTGGCAGATTGTTTTCTGAAGGTGTT
CCCCTCAATATCTCTCATCCCACCAGCCCTTCTACAATGT
GACCTTGCCATTCCTCCATCAAGAGGTGAACTCTAACTTG
CTTCCCCCTTCAGATCTAGGCTACCTTGTGAGTTTCTAGT
AGCCAACATAAGGTGGTAGTAGAAGTGGCACTTCTTGCTG
GGCATGGTGGCTCATGCCCGTAATCCCAGCACTTTGGGAG
GCCGAGGTGGGCAGATCATGAGGTCAGGAGTTTGAGACCA
GCCTGACCAACATGGTGAAACCCCGTCTCTACTAAAAATA
CAAACCTTAGCCAGGCGTGGTGGTGGGCACCTGTAATCCC
AGCTACTTGGGAGGCTGAGACAGAAGAATCACTTGAACCT
AGGAGGCAGAGGTTGCAGCGAGTGGAGATTGCACCTGGGT
GACAGGGAGAGAATCTGTCTCAAAAAAAAAAAAAAAATGA
GGCACTTCTCAGCCTATGCCAGAAAGCCATGGGGCTTGTG
CTTGATTCTCTTGGGACACTGGCTCTGGGAAATTCACTGA
CCACGGCAGTGGACTGATGCTGCTATTTCAAAAAGGCCAC
AAGTTGATGCTCTAGTCCATAATCCCAACATGTGATGAAG
AAAGCACTGTAGAAGTGACCTCCTTCCAGCCATTTAAGTT
TCTACCTGAGCCCCCAGAAATCATGGGGCAGAAATAATAT
GCCTTGTCTAAATTGATAACACCCAGAAACACTATGCATA
ATAAACTCACATAAACATAAATAAAATCCACTAGGCTGAA
AGGTGTTTGTTAGATAGAAAAAAAAAAAATGACTGAAATA
AATGTTATATTATCTTTCTATAAAGGTTATTATAGGCATT
AAGCCCGATTAACAGATAAGAAACCCAGGGTACAAAGAGA
TAAACCCAATTACATGATAGAATCATAAATGGAGTCTTAT
AAATACATCAATAAAATGACCATAAAAGTACATGTGAGGA
CGCTGAGATCCAGAGAAAAATGACTTAAGTCCAGATGCGC
AGTTAATAAAGGCAGATCCAGGAAAAGAATTCCGATTTCC
TGAAGAGTCCTAGAGTTGAAAGCGCTTTCCAAAATATTAC
ATCAAACATGGGTAGTTAAAAAAAAATTCATGCTTTGGCA
TCAGATCTGGGCTAATTATATCCTGAGGTAAGTTTACTTT
TTATGCCTGGGTGCTCCTATCTTTAAATAGAAAGAAAACA
GAGAAAGAAAGATATGGATAAAGCAATGAAATGTGGAGAA
GGTTTGTAGTTTAATAGGATTGTACTAACGTTAATTTCCT
GATTTTGATCACTCAACGATGATTATATAAAATGCTAACA
GCAGCAGCAGCTGAGTGAGGGGTAAATAGGAAACCTCTGG
ACTATTTTTGCAACTTTTTGTAAGTCTAATATTAGGTCAA
AATAAAAAATTGAAAAGAACAACAAAAGAAGGAAAAACCA
TACCTAACTTGCAGGGTTTTAAAAAACAATGTTGGAAATG
CCTGGTACTTTAGAAAGATTTCAGATACAATTTTCCTCTG
CTTCCTCATCCAAACTTTCTGATAAAGCCGGAACAGATGG
TCCACTGACTTCTGGTTCAGGCCTTACTCTCCAAGACAAA
AGTCCCCAGATACTATAGCTATACACTAGCATTTTGCAGC
TAGAACACTTCTGAGAAAATGAATTTAGGAAGCAGACGAT
GGGTAACTTCCCACGGCAGTGAAATCTCTAAACCTCTTCT
CTGACCTTTGAATTCTTGGCAGCCACAAGCTATGTTCTTG
CCAAGAGTCCTCATGCTTGCAGCTTCCACGTCTCCTCGCC
CTCATTTAGAGGGTAGACTGCCTACACACTCCAGTCATCT
GATGCCATCTGTCTGAGGCCATGAGCTAGCTGAAAGCTCT
CCGAAACTGCCTTCTAAAGCTAATTGAGCTTCTCTAAATA
TTTGAAGAGACAGAAATGGGGCTGTACTAGAGATGGTTTA
ATAAAATATTGAAAGAGCTTTTTTCTAACGGTGTAGTAGT
CCACTTCCTTCTTTCCTCCCCAGGGAAATATGAATCTTAT
CAGTTTATCATCTGAATTGAACTTGACTGGTCTGGGAAAT
CTGCCATACTGTCATGGAGAGGGTGAAGGAGAAATTTCCG
GGAAAGGATCAGAACTATTTTTAAATGATTTTGTGAGAAC
GTTCATAAAACTTATCTATGAAGATAAAGACTGAACATAA
AGAATAGCCATGGGCTTGGCCTCCTACCGTAAAACGATAG
AGATTAACTGTGTTAAATGTATTGTTGAGGATCTATAATA
GGGAACAGATAACCTCTACAGTCCAGCGGGAAGGACTGCA
CCACACTCAGCTCCCAGCTTCAAGAGGGTAAGCCCATCCG
TTCACAAAACCAATAACTTCCATCAATTTATGATTAAGTT
TCTTTTTTCACTGAATTATTCTGTCCCTCTGATACTAACC
TGACTTTTCTAACCTTGCCTTATACTTGGAAATTCCTACT
TAATATAAGTCCATATAATCAGAAAACATGATTAATTTGA
GGGCATAAAAACTAATTTTCATTTATTTACTTATTTATTT
ATTTGAGACAGAGTCTCACTCCATAACCCAGGCTGAAGTG
CAGTCGTGTGATCTCGGCTCACTGAAACCTCCACCTTCCA
GGTTCAAGTGATTCTTGAGCCTCTCAGCCTCCTGCGTAGC
TGGGCCTACAGGCGTGTGCCACCATGGCTGGCTAATTTTT
GTACTTTTAGTAGAGAGGAGGGTTTACCATGTTGGCCAGT
CTAGTCTCCAACTCCTGACCTCATGTGATCTGCCCGCCTC
AGCCTCTCAAAGTGCTGAGATTACTGGCATGAGCACCCAG
CTGGGGCCCAAAAACTAATTTTTCTACAAACAGTTGCTGG
GTGTTCCACAGGGCCTATCAACAATGGAGCCCACTTTGAC
TCACAGTTCTGTACTCACAGTGAGCAAAGACATTAACCTC
AAGGCCTATACAATGCCTGGGCATTTTCTGAATCATTAAG
TATAATTAAATTACATTTAATAAAGCCATAGGGTTGAATA
TGGTTTTATTATGATGCCTTGAAAATTCATTATCTTTGGT
TTTGTATGAATATCTCCTCATTAGAATCATACATCATTAG
AACTCCTTATTTTCCAATCATACTAGATAAAGTAAGGTAT
TTAGTTCCACAAATATCATCTATTCTTACTCATTTTCATT
TCTTTATATTTTGGGATAAATTATTTCTCTCTTATACCTT
TATTTAATCACTGTATTATTTGTAAAAGTAGATTGGTCAG
GTGCAGTGGCTCACACCTGTAATCCCAGCACTTTGGGAGG
CCAAGGTGGGCAGATTATGAGGTCAAGATATCGAGACCAT
CCTGGCAAACATGGTAAAACCCCATCTCTACTGAAAATAC
AAAAATTAGCTGGGTGTGGTGGAGTGCACCTGTAGTCCCA
GTTACTCGGGATTCTGAAGCAGGAGAATCGCTTGAATGGG
GGAGGCGGAGGTTGCAGTTAGCTGAGATTGAGCCACTGCA
CTCCAGCCTAGTGACAGAGCAAGACTCCATCTCAGATAAA
AAAAAGTAGATCACATCTTACTGTATACCTAAGATGTGAA
ATAACTCTTAGAAACTATATTCTTGGTCTACACTATAAAC
AGTCACCTAATCAGCCTGCTCTGTTCTGGTTTTCAGTGAT
CTCTCAGGGTTAGCATGAATCCAAATATGACCTGACCACT
GAAGTTCCAAAAATCATTCAGAGGAAGACACTCCACATTT
GTAAAGATGTTGTCACCATAAATAAGTTTCTTATTGGAGT
GAGGGGGGTACTATTAATTTTGATCAAATAGACTGCCCTG
TTTTATGTCCTCAAAAGCCATAAATAGATGCTCTCTCATT
TTGTAAAATGAAAAACCAGTGGCAGAGTCCTCCCCCAGCT
GGCTTCAAGGAACGTTTATGTCATCCTCTTGCCCAGTTTC
ACAGTATGTTGTATGAACAAATTAATCGACTAGAAGTCCT
TTCAGATCTAGTTTCATCAAAGGCAACTCGAGAATATTTT
GGCCTAAAGAAAAGGAGACCGGGGTAGAGAACTTGGGGAG
GAGTGATGTCTAGACTAGTCAGAGGAACAGGATGGAGTGT
GACCACAACAAATAGAATGACCACGATCAAAGGTAAAGCT
TGAAAGACGAGGAAATACAAATGTGTAAAGCACTAAGTTG
CATCTTGATGTCCCTCTCGGTGGACAAGTTTGCTTCTTCT
TTCTTAGAGCACCCTGAGGGGTCCAGAACCAATGTGGGGA
CAGGCAAAGTGCCTGTTTCCACCTCAAGCTTCCTGCCTCC
TCCCTATCTACAAGCACATCTGAGAGTGCAGCTGTCCTCA
TGGTCCTAGGACAGAACACTAGAGTGAAGGGGGCCTGGTC
CCAGCCTTCTTACGAAACTGCCAATAAGGGCCTGGGACTG
CGGAGGGTCAAGGGAACTACTGTACCTGCTTTCTATTCCT
ACAGATTCGTCTGTTCTGGCCATTTCATGTAAGTATAATA
ATAAAATATATAATCTATTAAGTCTGACTTCTTTCACTTA
GAATAATGTTTCTGAGGTTCCTCCACTTTGTAGCACACCA
TAGTTTGCTCCTTTCTGTTGTTGAATGATATTCTGTTGTA
TGCACATGCCCATTTTCTTTAGTTGTTCAACACTCAATAG
ATATTTGGATTGTTTGTATCTTTGACGACTGAATAATTCT
GCTATAAACATGCTGGTACATACACTGGGGTGGATATATG
TTTTCAACGTAGCTTAGGTAATGCCTGAAGGATTCACTTT
TCTCTGCATCTTCACCAACATTCATCATTGCCTTTCTGCT
GATAGATTTTCCAGCGGATGTGAAGTGGTAAATCACTGTG
GTCTTAACCTGTGCCTCCTTAATAACGTGATATTGAGCAT
CTTCTCATGTGTTTATTTGCCATCTGTATGTCTTCACTGG
ATGATATCTGTTCAGGTCTTTTCTCACTTTTTTTTTAAGT
TTGTTTTTTGGTGTTGCTTTTTTCAGACATAGTTTCACCC
TGTCACCTAGGCTGCAGTGCAGTGGCACGATATTGCCTCA
CTGCAACCTCCACCTCCTGGGTTGAAGCAATTCTCCTGCC
TAGTCTCCAGAGTAGTCATGGTTATAGGTACACACCATCA
TGCCTGGGTAATTTTTGTATTACTAGTAGAGACAGGGTTT
CACCATGTTGTACACGCTGGTCTAGAACTCCTGACCTCAA
GTGATCCACCTGCCTTGGCCTCTCAAAGTGCTGGGATTAG
AGGCGTGAGCCACCACGCCTGGACTCTTTCCCACTTTCTA
ATTAATTGTTTGTCTTACTGAGTTGTAAGATTGTTCTGTG
TATTCAGAATACATGTCTTTATCAGACAAATGACTTGCAA
ATATTTCCTCTCAAGACAGGGCTTAGCTGTTTTCTTAACA
CTATCTTTTGAAGAGGGAAAGGTTTTAATTTTGAAGAAGT
CCAATTTGTCAATGTTTCTTTTATATACTGTGGTTTTAGT
GTTACATCTAAGACCTCATCGCCTAATTCAAAAATCATAA
ACATTTTCTACCAGGTTTTCTCTCAGATATTTTATAAGTT
TTGCTCCTATGCAAGGTTTATTATTCATTTTGAGGTAATT
TTCTGTATAGTGTAAGGTAAGGTTTTAAATTCGCTGTTTT
TGTGTATGGATATATTGCCCCAGCATTATCTGTTTAAAAA
ACAATCCTTACCCCTTTTGAATTGCCAACAGCTATTTTTG
GATAGCTTAATTCTGTGCCATTGTTGGATATGTCTATTCT
ATCTATCTATCTATCTATCTATCTATCTATCTATCTATCT
ATCATCTCTATCTCTATATCTCTCTGTTTTTTGAGACACC
AGAGTGCAGTGATGAGATTAAGTGATCTTCCCAGCCTTCT
GAGTAGCTGGGACCACAGGCTTGAGACATGGTACTCAGCT
AACTTTTAGGAGTCTCATTTTGTTACCCAGGCTGGTCTCA
AACTCCTGGCCTCAAGCAATCCTCCTGTCTCAGCCTCACA
AAGTGTTGAGATTACAGGTGTGAGCCACTGCACTGGGCTT
ATATGTCTATTCTTAAGCCCAAACCACATTGCCTGATAAA
TGCAAGCTGGTCATAAGTTTTGAAATGAATGGTATAAATT
CGTGAACTTTCCTGTTTTTCAAAGTTTCTTGGCTATTCTA
GGTAATTTCCATTTTCATATATATTTTAGGATCAGTTTGT
CAGTTTCTGGAAAAAACAATGCCTGTGGGGACTTAGGTAA
GAATTGGTTTGAATCTACAGATTCACTGCAGAATGACCAT
CTTAACTCCATGGAATCTTCCTGTCTGTGAACACGCAGTC
TCTCTTTGGTTCCTCACACCCATGTCTGTAGTTTTCAGTG
TGTACTTCTTGCACTTCTTTTGTTTCATTTATCCATATGT
ACTTTGTACTTTTTGATGCTATTTTTATTGTTAAATTGCC
CACTGCTAGCATACAGGATTACAATTATTGTAGTTTTGTA
GGTCATTGGCTTATATAAAATACAATCTTATCATCTTTTC
ACAGGAATCATATGGTGTCATAAGAAGGGTTCCATAACAT
AGCCTCCACCTGCTACTCCAGAATCAATCCCCAGTATCCA
TAACTCAGAATGTACATTTCCCTAGCACTGAACTTTAAAA
CGGATACATACTAGATGTACATATTTTCAGGCAAGTGATA
ATTTAATACATTTATGTAATCAAATCAGGGTAACTTGGAT
ATCCACCACTTAATTATTTATTACTTCTTTATGCTAGGGA
TATTCAAATTATGATCTTCTAGTCATTGAGAAATGCATAA
TCAGCACATATTAATGCTAATAACATTACTGATTAGGGAC
ATTCAAAGTATTATCTTCTAGTTATTTTGAAATGTATAAT
CAGCTAATATGAATGCTAATACCCTTACTGCTCTATCAAA
CACCAGGTCTTATGTCTTCTTTCAAACTGTCTCTCTGTAC
CCATTAATCAACTTCTCTTCCCTCCTCCCCACTATCACTC
CCAGCCTCTGGCAGCCACCAAGCTGCTCTCTATCTTCATG
AGATCCACTTGCTAGCTCTCATAGATTCTCAGGCATGAGT
GAAAACATGTGTTTTTGTCTTTCTGTGCGTGACTCACTTC
ACTTAACATAATGACCTCTAGTTCTATCCATGTTGCTGCA
AATGACAAGATCTCATTCTTTTTTTATGGCTGGAAAATAT
TCCATTGTATACATCTACCACATTCTTCTTATCCTTTCAC
CCATTGATGAACATTTAGGTTGACTCCACATTTTGGCTAT
TGTTGAGTACTGCTGCAAGAAATACGTGAGTGAGGATACC
TCTTCAATATATTGGTGCTATTTCTTCGGGATATATACTT
AGTAGTGGGATTGATGGATCACACGACAGTTCTATTTTTT
AGTTTAGTTTTTTTTTTTTTCAGAAAACTCCATCCTGTTT
TCCATAGCAGCTGTACTAATTTACATTCCTCCTAACAGCG
TATGAGGGTTCCCCTTTCTCCACATCCTCACCACCATCTG
TTATTCCCTATCTTTTTTATTCTAACTGGGATGAGATTAT
ATCTCACGTTGGTTTTAATTTGCATTTTTTAATCATTAGC
ACTAAACTTTCAATAGCAACCTGCAACCTTACAATGTTTT
TTTACTTAAATTTAATTTAGATCTCAAGTCTCAGTTTATG
CATTACCTCACTGTAGGTAATGCATTCTCAATTTCTCTCT
ACTTGCTGGGGAACACATGTGTGTATGCACATTGTTGTTT
CTATACCGAATTTTAACTACTTGCTTACATGTTCATCTCG
AGAAACCTGTGTCACTGTGTATAGCAAAACCTGCTAGCTG
TTTATCAGCATCCATCTTCTCCTTCCAAAATAATAGAGCC
CCTAATGTTTTGCAAGGCATAAAGCAAAAGAAATAAAGAC
CATATTTCCAGCCCCCCTCAGCCATTAGATGCAGTGGTAT
GATTATCCTGCATCTACTGAGAGAAGCTCATCAGGCAGCT
TCCAGAAACCCCCCAAAACAGCCAATGCACACCTTTTTTT
CTTTCTCTTCTTTTTTTTCCTCCTTTTTGCCAGTTAAACA
AGGTCTGCTAAATGAGGATAGACCAGCCATGCTGACTGGA
CAAAGTGAAGTGACTTTGGGAACAGAGACCCACACGGGGC
AAAGCAACAACAGGAGAGGAGCTTGGGGCTCCATTTCCCA
CCCTGGTCTGCCTGCTTCTGAGTTTCCATGAGAAAGACAT
ACGGTTCTCCCTGCTTTAGGCTGTTGCTTCCTTGAATCTC
TATTAACTGTTGCCAAACTTAATCAAAAGGCGTATACACC
ACATCTTATTGCATCCTCAGTACCTGATGCTATGCCTAAC
ACATCGTACTTCTTAATTGATATTTGCTAATTTACTACAA
AGGGATACCAAAAGTTAAAAAAGAAAGAGAGAAAAAAGAA
AGCTTCGTGAGTTATTACCTTCTAATCCATGCTGCTCCAT
ATGGTTACCAGATCTCTTTCCAGGGTAATGAAATCATAAC
ATTTTAGGCATACAATTTGGCCTTCAAAGGCCTCTCAGCT
TTTTAAATCTAATTTCTATTCTAATTTATTCATCATGATG
TTAATAAGATGTTTGATTTTTCATGTAGAAGAAAAAGCAA
ATTTATACAATGATTCCATGGATATTCAAGAGACAGAAGG
CCTGTAATTGACTATAATAATAGAGCTCACAATATCATAA
AACTGATCGTCACAATGGGGTTCAAGCAATTAAACAATTT
TGATTCCACAGACGAAAAAGCTGATGTTCAGAGAGGTGAC
ACGGCTAATTCCAGGCCACACAAACATTGAATCGCAGATC
TGATGTCAGAACCCAGATCATCTGACTTCCAGCTCAACTC
CCAGAATCAGTCAGAGTGCCTTTGGTTGTCGGGAGTGAAC
TATCTAACATAAGCAAAAATCCTTGTAAAATCTTAGAATT
GACAGGATCCAAAGCTTGGAACAGACAGGAACCAGGCAAC
TCTGTTCCTGCCTGGTTTCCATGGCAATATCAGCTACAGG
GCTCAGCTCATACTGATTTAGCCAACTCAATGAACGAATA
AACTCCAACAATGGTTATCGTTCTGTTTTCATTCTGATTG
TAGAACGCTTCTCTTTCTCTCTCTCCCCCTCCCGCCATCC
CTGTCCCCCATCTCCAAACCCAAGAGGAACGTTCCAGTTC
TCCTGTCACACCCAAGTTTGATTAAGAAGCAATATAGGCC
GGGTGCGATGGCTCATGCCTGTGATCCTAGAACTTTGGGA
GGCCGAGGCGGGTGAATCATGAGGTCAAGAGATCAAGACC
ATCCTGGTCAACATGGTGAAACCCCGTCTCTCCTAAAAAT
ACAATAAATTAGCTGGGCATGGTGGCGCGTGCCTGTAATC
CCAGCTACTCAGGAGGCTGAGGCAGGAGAATTGCCTGAAC
CCAGGAGGCAGAGGTTGCAGTGAGCCGAGATTGTGCCATT
GCACTCCAGCCTGGGTAACAAGAGCAAAACTCCATCTCAA
AAAAAAAAAAGAAGCAATATATAAGCTTGAATTAAACTCG
TAACTAAGAAATGTGATTGTGCAAACCAAAGAAAGAAGAA
AATATTTTTAAAAATTAGCCAATAATCCAATTCTGAAGAC
AACCAAAAACAGAAGCTTAATGCCCTTTTGCCATATTCCT
AAAACATATAAGAATTACACATGACTTCTGGAACACAGGA
TTCTTAATCCCAGGTCAGAATATTTAATTCAAAACTTATT
TGTTTGGGGAACATATCTGAGAAATAATAAAATGTAGGGT
CTCAGCTCATAACCACCTTTGCTCAGATTAATGATCATAA
AACAATGGTTGTAGGCAGGCAATAGGGTCTGCTTGGCTGA
GGGCTTTGTGCACAGGACCATACACCATGAACAGTGAGTT
ATTTCAAACTCCAGCTCTGGTACAGGGAACTCCTTAGAAG
TCCCCACCAGAACGTCTAGAAAAGCAAGTATATTTAAGAA
GCATATTTTATACATTTAAAAAAATTGGCTGGGTGCACTG
GCTCAGATCTGAAATCCCAGCACTTTGGGAGGCCAAAGCA
GGGGGATCACAAATTCAGGAGGTCGAGACCAGCCTGCTCA
ACATGGTGAAATCTGTCTCTACTAAAAATACAAAAATTAG
CCGGGTGCAGTGGCAGATGCCTGTAATCTCAGCTACTCAG
GAGGCTGAGGTAGGAGAATGGCTTGAAACCGGAAGGTGGA
GGTTGCCGTGAGCCGAGATTGCACTGCTGCACTCCAGCCT
GGGTGAGAGAGTGAGACTCCGTCTCAAAAAAACAAAACAA
AACAAAAATTAGCCACAGAAACTGAGATTCCACCAAACTT
CCTTGATAGGAGGGAATACACAAAAGACAAATTTAAAAAG
TTTTATTGAAGGACTTAATTTTTTTAATTAAGCCATTTAA
TTAAAAAAAAAATGAGACTCTTAAAATAATGTTGAGAAGC
ACACTCTTCACCAGAAGAAAGGGGAGTGTGGCCAGAGAAC
CAGGGCAGTTCCACCTGTCCGTGGTTTATGTAGTGCATTT
CTGAATACTGTCTTCCAGGAAATGGTTTTTTTTATTATTT
ATTATTTATTTTTATTTTTGGCCAATCAATGAGAGCTTGT
AAGGTTGCTGAGGTTGGCCTTGAACTCATGGCCTCGCCTT
CGCAAGCGCCACGACATCCGGCCGGAGCCACTTTGGGCCC
CTAGGAAATGTTAAGATAAGATAAAACCTCCAGATACCAC
CGTTATAATTTGAGCCAGGAAAGCTGTCAGTGTAGCTTTT
TACTATGTTCTAGAATCCTCTGGGAAAGAAATCTTTCCTT
GGGTTCCTCTGAGAATTCCGACTAAGGCAAGACCAGATTT
ACAGGGGTTTTGCAGATAACCTGAAATAAACAGTCTCTCA
GCATGAGTTTAAAACTCCATCCGCCAAGACAGTCCCTCTG
AAGCTGAGAGATCACTTGCTTTCTCTGCTCCTCTCTCAGA
AGAATTCCTTCCCTCAAAGGCCTCACAGGCTAGATTGGGA
GGCAGACACTCCAAAGAAAACAACAGTGAAGCATGCAAAG
TGTTGTGGGGAAGTGTGGTGCAGGTACTGTAGATTCTCAG
ATTGGGAGTGCCTAGGGCTGACCAACAGCGACATTCTTTT
ATACTGGGCATGCGTGTGTACATGCATATAGAAATTTGGG
GAGGAGAAGAAAAAAAGAAATAAAAGGAAGCAATAGTGGC
TGCAACTTCTGCCTACAGATACTATGACCTTGTATAGGTA
ATGCTTTTGTATACTATCCCTTGGCCTTGCTTGCAACCCC
CTATCTGAGTCCTGCTAACTGAGGACCAGCTACTTTGGAG
CAAGCTACAGTGTGCCACCAAAACAGACCTCAACAACACC
TTTATTACATATACACAATTGCCTCAAGAATTTTTATAAA
TACTACTTTTCTTTGTGGCAACTTTACTTACCCTCTCTTT
TTTCTTTTAAATTTTTTAGAGGAGTATCACTCTGTCACCT
AGAGCTGGAGTGCAGTGGTACAATTATAGCTCACTGTAGC
CTCGAACTCCTGGGGTCAAGAGATCCTCCTGCCTCAGCCT
TCTGAGTAGTTAGAATTACACATGTGTGCCACCAGGCCCG
GCTAGTAACCCTCTCTTAAATACGATCTACTAAATCTATT
TAATGATCCAGGAAGAAACAACATGAAAATAAAAGAAAAC
TTAAGAATTTCACAAAGCAAAGGTATGTATAATGTCTAGA
AGAATCAAAGATGGAGATAATGTGGTAATGAGACACTAAA
GAGCCTGATGAACTTTCTGATTTGTTATAAAACATTTTAA
AATTTTCCTTCCATATTTAATTGCCCAGTAAGTCTCCAAA
TAGGCTATTGCCTCTAACTCTCAATCCACATTGCCACACA
CTGGTTCCCTGGAACCTCTTTGGTTCTAATCTAGATGAAG
GCATCTGCTAGTTGGCCTCCTGGCTTCCAAAGTGGATCCC
ATGCAGCATGCTCTTCATCTAGCACGCAGAATAGTCTTTG
TAAATTACAAATCTCATTATGCCTCCTGTTCACTCAAATT
CTTAGATATCTTCTCCCAACAGCCTTTCAGAATAAAGTCC
AAATATTTTAGCTCTCCATAATCTGACTCCTTTCTTGTTA
CTTGCTCAGTTTGGGTCGTATACCCTGGACAAATGAACTG
TGTCATATCCCAAACATGCCATGGTCTTGTGTGCCTCCAA
CCCTTTGTACTCGCCCCTCCTTACCAGGGATGAACTGCCT
TCCATTCTTAGTCTAGGTCTGTGGTTCTCAAGGGAACAGT
GGCAACATCCACAAACGGGGCGTGTCAGAAATGCTGATGA
TCAGGCTTCATCTCAGATCTCCTGAGTAGGAAATTCTGGA
TAAGGGACCAGCAATCTGCAAATAAGGACTGTAGATCTTA
TACCACAGAAAAGCTAGGCAGCATGCAAAGAACTAGCATG
CCATCGATGACCTTTTTGCCTGCAGTTCAGCATGTATGCG
GCAGAAGTGAAGATCATTAGGTCACTTGGTCAAGCTCTTA
ATAAAACAGAAGGGGCTCAAGGAGAATAAATGAATTATAA
GCAGGGACCCCTGTAGCTTGAAGAGTCAAATAGACATTAT
AGAAACAGAGACTCTCAGTGTCTCAAGGGTCCAGGAGGTC
AAACAGTCCAATCTCGTCATGTCATAGAGGATGAACAGGA
GGCCTGGAAAGGTGCAATGACTTACTCAGTGTGAGACAGA
TGGCCAAGAGAACACTAAAACCAAAGTATTTTAAAAGGAA
AAAGCTGCATGGTAAAAACAACTTAGTCATCTAATGGACA
CGGACACAGGCAAGTGCCTCGGTGGGCACCCAGGCAGAAT
GAGAAGCATGGCATGTTTGCTTTTAATAACTCAGTGACTG
ATCCTGCTGATGGGTAGAAGCAACGCGTCAGACTCACATG
GATCTGGCCAGCACTGGACGTAAGCAGTAGCTAAGTCTGA
TGGAGCTGTAAAGTTCATCCTTTAAAATTGGCCACAAATA
CTACACTTATAAATACGTATGTGTGTGGGTGTAGAAACAT
TCCTTGTAAAAAAGGAACCTGTTAGATTAGATCACACTAG
GTTGCCACTTGTAAGGTAGTGAACGTGTAAAAGAGTAAAC
TTCACAGAAACGTGAGTCTGCTAAATGCAATGTGTATGTT
TGTGTTGCATGCATGTAGTTTATTGTATACAATAGTTAGA
AATTTTATAGATAATTAAAAATATAACCGCTACAATTATA
ATATTAAACAGTGAAATTATATCATGTTAATCATAACATG
ATGCAATTAAACGACAGTGTTTTATGACATATAGTTTTAA
ATTATAATGTTATTAATATTATAGATACAGGTAAAGTGCT
AGGATTTGGGAGCAAATATTAAAGTAAATAAGTCACTGCC
CCACTCACTGAGCCTTTCTGCTCATGTTTTATGTCTTCTG
AGGACTCGTGTTGGCCTCCCAGCCTTCAGGACAATCTAAC
ATCAAGATGCCTTTATGTTCTTCCTGACAGCTGCTGTTGT
CCCTTCATCACAGGGAGTTCATTTGCCCTCCTCAGGAGGC
CAGAGCTAATTAAGAAAAGGACAGCCCAAGCTCACCCTCC
CAACGGTCCTCATCAGCTAGAATGGCCTCTTTGCTGCCTT
CCAGGTCTTCCAGAGTGAGACCCGCTGCTTTTCTCTAGAG
AGAAAGGCAACCATCACTAGAAGGGCGGGGTCTCAGCACA
GACTTATTTGCCCAACAGGAGAAGAATGTTTTCATTTGAC
AATTCCACTACAAGCAGCAGGCCTTCTTGGACCCCTTGCC
CAACTTCTGGCCTTCTGATTCCAAGTAGAACTTGCATGTT
TTTCTATAAATACGATTAGGTTGGTGCAAACGTAACTGTG
GTTTCTGCAATGAAAACTAATGACAAAAACCACAATTACA
TTTGCACAAACCTAGAATTAGTAATGCTTTAAAAACTAAA
TTTGGCTTAAGATTTCTTGGGGCACAAATTGTTTTGAGCT
ATTTTCTGTATCATCTCCATGTTCCAGGGGCTTAAATACC
ATACAGCAAAGCCAGCACATGTCTGTGGAGCCGCCTTTCC
AAGGAAGCTGCTTTGACCCTCACCTTCTGCCTCCTGGAAG
TGTGTGATGATCCCATGGAACAGCAACCAGAGCTGTGCGC
ACTTCGCAAAACACCTTCGGGATTTTGTGACCTTAAAGTA
TTCTCTTCACCTGGAAAGTGGCATGAGGCATAGGAGATTC
CTACACTCCCAACTTTACTACCAATGACTCAGATACAGGG
ACACATGTATACACCTGTGGACATGTGTCCATGCATATTA
ATGGACCACCACTGGCCATGTTTCTATGAGGCCTTTTCTT
TTACATGATTACCACTTAAGAAGTAGCAGGTGAATCTAAT
CTATTTTGTTTTCTTACAAGTGACATTGTGTTTGCTTTTT
GAAATTTCTTTTCTGAACATTTGTAAAACCATTTGCTACT
TTTTCAGTCTCGTGATATTTTTTATTTTTAATTTTTATTT
CCATAGGTTTTGGGAAACAGGTGGTGTCAAGTTCTTCAGC
AGTGATTTCTAAGATTTTAGTGCACCCATAACCCAGTGTA
CCCCACACCCAGTGTGCAGTCTTTTATCCCTCAGCCTCCT
CCCAACCTTTCCCAAGTCCCCAAAGTCCACTGCATCATTC
TCTTGCCTTTGCATCCTCATAGCATAGCTCCCACTTTGAT
GTTTGGCTCTCCAGTCCTAAGTTATTTCACTTAGAAATGG
TCTCCAATCCCATCCAGGTTGCTGCAAATGCCATTATTCT
GTTCCTTTCTATGGATGAGTAGTATTCCATAGTGTGTGTG
TGTGTGTGTGTGTGTGTGTGTGTGTGTATTCCCTTTCCAA
GTATGAATTGAAACACACTATGAAATATATATATATATAT
ATATATATAAATTTCTTTATCCACTTGTTTATTGATGGGC
ATTTGGGCTGGTTCCATATTTTTGCAGTTGTGAATCGTGC
CGCTATAATCATGTATGAGCAGTATCTTTTTCGTGTAATG
ATTTCTTCTCCTCTGGGTAGATACGCAGTAGTGGGATTGC
TGAATCAAACGGTAGTCCTAGTCTTAGTTATTTAAGGAAT
CTCCACACGGTTTTCCACAGTGGTTGTACTAGTTTACATT
CCCACCGGCAGTGTAGAAGTCTTCCCTGTTCACCACATCC
CTGCCAACAATGATTAATTTTGAATTTTTTGATCATGGCC
ATTCTTGCAGGAGTAAGCTGGTATCACATGGTGGTTCTGA
CTTGTATTTCCCTGATCATTAGTTGATGTTGAACATATGT
TTGTTGGCCATTTTTATATCTTCTTTTGATAATTGCCTAT
TCATGTCCTTAGTCCACTTTTTGATGAGATTGTTTTTTCT
TGCTAATTTTCTGGAATTCCTTGTACATTCTGGATATCAG
TCCTTTGTCACATGCATAGATTATGAAGATTTTCTCCCAC
TCTGTGGGTTGTCTGTTTATACTGTTGGTTATTTCTTTTG
CAGGGTGAGCTTTTTAGTTTAATTAAGTCCCACCTATTTA
TCTCTGTTTGTATTGCATTTGTTTTTGGTTTTTATGTGCA
TGTCTTTTGTTTTTTTCCTCTCCCACTCTTATTCCCCAAC
CCAACTTTGATTTCTCTCTTTATCCTCTAGAGAGTGAATT
AACCAGAAGCCTGCACTTCACATTTAAACTGAAGAAGCAG
AATTGATGAGTGTCACCTGAACTATCTTGGATATTTCATG
ACACATTGCTTGTCAGATATTTAATCTTGACACCTCCTTT
CCCTTCAGAGCCAGTAAGTCATTCGCCAGGAATGAAGAAT
TCTTCCTTTATTATACAGAATTCTGTAGGCCATGGAAAGT
AATCTGGATATTATTCTAAGTGCTGTAGAAAACTATGGTT
GAGTTTTGCGTTGAAAGGTGATATGATTTGAATTTCACTT
AAAAACTCAGGCTTCTCGGATTTAGAAGAATGGAAAAAAA
GAGACCAGTACAAGGATTTACTGCAAGAATGACAGGATCA
TATGATTATGGGAAAGAGAAATGGATGAATTTGGGATATA
TTTTGTGTGCAGCCAACAAGACAAAAATTAATGGCTTGAA
AGGAGGAGAAAGAGGCATGAAGGGAAAGAGATGGATCAAA
GAAGATTCGTAAGTTTTGATTTGAGCAACCAAATCCTTGC
AGCTGCCCTTTAACAAAATGGGGTACAGAGGGATAAAGGA
AATTTGGAAAGAGAAGGAATCAAACATTCTGTTTTGGCCA
CATTTTGTTTCAGATACCTACTAAACACACAAATAATGAA
GGAAAGCAGTCACCTTATTTTAATAGGAAGGCAAAAATCT
GAAAACCTTGTCATCTTGGAGCATCCAACAGAGAAAATTT
CTATTGCAAGAAGTAAACACTTGATTTTGCCTTACAGACA
GATGATTTTATTAGTAAGAGAATATTTTTTCTTCAGAAGA
ACCATGAGATATGCAAACAGATAGCAGAGATATTTCTGGG
TGCACAGGTGTTAGAAGCTAAAAGTAATAGAGCAAAGTGA
TTTTTTAAAAAATCCTTTCTGGTGGGCATTGAAATGTCTA
TATATTAGTTTCTATAGAGCAAGATTCCCTTTCCAAGTAC
AAATTTAAACTGACCTATCCAAGTACATATTATTACTTTC
TTAGAAAATGTATGTCTGTCTGTGATGATGGGGTATGGAT
GAAGACTGGGTAAGCTATCTCAAAGGCAATCAGGAATTGA
TATTCCCCCAAAATCAAAAAATAGCAGGAAAGGTATGTAG
GCCACAAAGTCCACTTGAGAGTGAAATGTAATTATAGACA
GAAAAGGAATCTGGACTGATAAAGTCTACCTGTGTGTTTC
CACTTGTCATATATATATATATCAATGCTTCACTACTGAG
GCAGTGAACCATGAAAGAGCATGGTTGTGAAACTGAAATC
CTGGGACCAGACCATGTCCCTATGGATAGAAGGTAAAATT
ACTTCCAAAGGAAGTAGATATTTTTACTGTTCACGTTCCA
ACGGAGAGATTCATTCCTGTACTAATACAGAATTTAAGAA
GGCATGTCTTGAACTAGAAAAAAATGAAGATGAAAAGAAC
CCATCTTCATCCTCCAAAGAGACTTAGAGGAGGCATGTTT
CTGGATTTGGAATGAGTAATATCTACCTGTGAATAGACCT
GTGGGGTTAGGTAAAGTGGATTCTGCAACAAGACATTAGG
CTAAAAGCTAAGGGTCTGAGTATGTTGACTTCAATAGTTA
CCATATCTAGTAGCTATTATAAATTGTTCTCTTTGTTGTT
TTTTTCTTCTCTTATTGAACATTTTGTAAATATTGTAGAA
TTAAGAGGCCCATGATTGGATGAAGCATCATGGGGTCTGC
AGCAGCAGTCCAAAGGGAGCCATTCCAGGAAGTGAAGGAT
ACAAGAATGCCAACTGTGGCCCTTGGGCCGAACTGAGAGT
GCTGGGTATCTAAGGAACACAGCAGCAAAGGAAGGAATTC
ATTCAACAGTTACCATCTCTAGAAACTGCAAGAAATACAT
GAAAATAAAATTTTGCAAAAGACTAAAATTACTGCATTCA
AGCAGGAGGAAGACAGTTCATTATACATCTGTTCTTTATT
TATTTATTTTTGGTTTCAAGTTTTAATCAAAGCTTGTATA
TAAGATTACTTTATTCCTGCATCTTCTCAATTGTTTCTTC
CTTGTATTTGCCCTTTTCCTTTCCTACTTGGTGAGATTTG
GCTTTCCATTCAAGGATCTTTTTGTGGTCTTTGTCTAGTT
TTAGCCTAGTGATAACCACCTTGCTGGGGTGAATGCCTAG
GTGGACAGTTGTGCCATCAGCCTTTTCATGCTGCACCCAT
TCAATGTAGATAACATATTTCTTCCTGTAAACCTGGATTC
CTTTGCCAATTTGCTGACCTTTATAGTGTCCTCGTGCAAC
CCGAACTTCATCATCCTTTCAGATGGCCATGGATCGCACA
TTGTACTTGCGTCTCAGCTCTTTGGAAAGAGGGAAAGACA
CAATCTTCCTCTGAACGTGGGAAGGTGCACTGAAATGCTT
TTTGCGATCCTTGCTTTGGTCAGAAGTCACAAAGGGATTG
AACTTCATTTTAGCCACTCCCGCTTTGGTGATGGCGGCAA
ATGGGAAGAGCCATCTGTTTTTTCAAAGGGAATACATCTC
ACACCTATAATCCCAGCACTCTGGGAGGCCGAGGCAGGCA
GATCACGAGGTCAAGAGATTGAGACCATCCTGGCTAACAT
GGTGAAATTCCGCCTCTACTAAAAAATACAAAAATTAGCT
GGGCGTGGTGGCGTACGCCTCTAGTCCCAGCTACTCGGGA
GGCTGAGGCAGGAGAATTGCTTGAACCTGGGAGGTGGAGG
TTGCAGCAAGCCGAGACTGTACCACTGCACTCCAGTCTGG
CGCCTGACGACAGAGCAAGACTCTGCCTCAAAAAAAAAAA
AAAAGAGAGAATATGTTCTCATTTTGTCTACAAAATAAGA
CACACCTGGAACATTTGTATGTCTCCTTCTGTAGGCTATA
AGCTCTTTCAAAACAAGGACCTATCATGACAGAAAGACTT
AATAATTATTTGCAAATAAAAGAATAAGGGTATCCTTGAA
TCAAGCCTTTTAATTTGAATAACTCAATTTGTTTTACAGC
AGCACCAAGTTGCACTTCCTAGTTTATATATTATGAATTC
CAGTACTATTAGTATTTGGAAGTAGCGGCTTTTAAATGAG
CCTGGAGTCGAAATACTAGGAATAAAGCAATTCTGTGTAC
ATAAATTATTTAGTTGAAAGAGATGGTTGCGTGCTGTTGT
TCTTTACCAATAGTGCCAGGGATAACTAGCCAAGAAGGGC
CAAAAGGTGAGGCTTTGTAACAACTTTCTTAATATAATGC
AATCATATAGGTGGTATGCATGGCCACCAAGAAGGAAAAT
CAGATTGTATTTAACTAGAATAACCTGGGGACTAACCAAT
GTTCCTTTTCTCAACTGAAAACAAAATAGGTATAGTGATG
CTAAACCTCTAAACACCCTTAGAAAAATTAATAAGAAAAT
AATTATAAGATATATATATCCTTAGATGGAATTAAAAATA
AACGTATTAATGTCTTATATCAGATTTGTTTTATGACCCA
ACATATAGGCTCTCCTGATCAATGTTTCATGTTCACATAA
AATAAGTATGTAATCTGCAGTAATTGGATGATGTGAATAA
CTATTTATATGGTCAAGCTGATGGATAGTCTTTCTTGAGT
TTTCTGTATCCTCACTAATGGTTCATCATTTGTTCTATAT
ATTTCTGAGAGAAGAATGTTAAAATGTTCAAATACCTTTG
TGAAGGTCTGTCTTTCTCCCTTTCTGTCAATTTTTGCTTT
CTGTATACTGAAGGTATGTTATTAAGAGCATAAACATTTA
AGATTGCTACCACCATGATTTTACCCTTATGTTGATAAAA
CCTGCTGCCTTGAAGCCTATTTGATATTTATACAGCTACA
TGCACCTTCTTACGCTTAGTGTTTGCAATGATGTGTATTT
TTCCATGAATTTACTTTCAATTTTTCAATTGGTGTGTGTC
TTTATATCTAAATTATATATGTGCAGAATCTTATAGCTGG
GTACTGTTTTATATATATATACACACACACACACACACGT
ATGTATATATTTATATATACACACGTGCACACACACACAT
GTATATATTTATATATACACACACACGTATATATTTATAT
ATACACACACACATATATATATTTATATATACACATGTGC
ACACACACACATATTTAAAATCAAATAATCCCTGCCTTTT
GGAAAAATACATTTTGTTCATTACATTGAATGTAATTATT
GATATGACTGTGGTTAAGTCTCCCATCTTGCTGTTTGTTT
TCTATTTGACATCTCTGATCTTTGTCATTTTGTCTCTTAT
TCTTCCTCATTTCCTGTATTCTTTTATGTGAAGTAGTATT
TTTTTAACAATTTCTATCTTTTCCATTGCATTTTAAGCTA
CATCTCCTTGTATTTTTAAATTCATTCCTAGAATGAACAT
ATGCATCCTTAAATTGTCACAATCTACGTTGAGCACCAAA
ACTCAATCTTAGGGATTCAAACATGAGCAAGTCATATCCC
TGCTTTTCAGATGAGTAGAGAAGACAGACACGTAAATAAT
ACAGCAAAACCTCTCATTATTCAGAAGGCCTTTCAGATGG
ACACAAGGTCCAACTTTATCATTCACTGAACTTGCTACCA
ATATGTCTTGGTCGTACAGATTATTTTCTCCTCCCGAGTC
ACTGGATTTCATATTTGTTTGAAAACATTTTGCCCTGTTT
TTAACTAGATTGTGTTGAGCCATTTATATGGTCTATATAC
AAATGCTTTGTTAGATATGTGTATTGAAAAGATTTTCTCC
CAATCTATAGCTTGTCTTCACATCCTCTTCACAGGGTCTT
CCACAGGGGAAAAGATTTTAATTTTCATGAAGTATAACTT
ATTGACTTTTTTGGTCTATAGATGTGCTTTTTATGTTACA
TGCAGGAAAATTTGTCAAACCTAAGGACTCTTAAGACTTT
CTTCTACAGTTTTAATTTTAGGTTTTTATTTTCAGTATAT
GATTCACTTTAAGTCAATTTTTGCATGCCATCTATGGTAA
GGGTCAAGGTTCGTTTTTTGGTTTTTTTGGGTTTTTTTTT
TTTTTTTTGGCATATGACTATACCTAATTGTTACAGCATA
ATTTGTTGAACAGATTTATCCTTTTCCCATTGAATTGTCC
TAGCATTTTGTCAAAAGTCATTGCTCATATATGTGTCATC
TATTTCTATACTACTGGTCCCTTGAAATATTGGTCTATTT
TTATGCCAATACTACACTATTTTTGCTTACTTTATAAGAA
GTCTTAAAATCAGTAGTATAAATTGCTTAACTTCGACCTT
CATTTTCAAAATTATTTTGAAAATTCCAGGCCTTTTTCAA
TATAAATTTTATAATCAATTTTTCAGATCCTACCAAAAAG
CCTGCTGAGATTTCAGTTGAGATTGCAATCAATTTATAGA
TCTTTCGGAGGAGCACTGACTGCTAATAATATTGTCTCCT
CTGAGCATACGCATTCTTTATGATCCAGCAATCTCTTTCT
AGGTATGTCTACAAGGAAATATACACAAGGATGCTTCTAG
TACTGCTACTTGTAACAGAAAGACACCAGAACATTTTCCT
TATCACTTGAGAAGATATAAAAATGGTGGCATATTCATAT
AGAAAGAAATTTTGTAATTTTATATGGCAGTTAACAATGA
ATTGACTCATAAACATAACAGTTACAGTTTTAAAAAGAAA
TATAGGCAGTACTATCCTATCAATATTATATTAAGAAATA
TGCAAAACCAATGACATCTTGTTTGAGAAAGCAAATATAT
GTGTTAAGACTATACAGAAGAGTTAGAAAATTATAAATAC
AAAATTCACAATAAAATTCATAATGAGCTTTCTACTGGAT
GGGGAAGGCAATAAACTTGGGAGGGCCACAGAGTTGTATT
TCTTAATCTTGATGGCAAGTGCATAGAACGCTATCAAAGT
GTTATTCTATACAGCATACATGTATTTTACATTATCCTAT
TTAATATTTAATATAAATAATTTTTAAAAGGAAAGAGTAT
AGAATTTTATTGAGGGAGAGGAACAAGAGTAAACTTAAAT
CTTACACTAGTGAAACAGGGCACAAGTATTTATGGTTCAA
TTCTTGTGTAATCGAGTCTTCATTTATACCATTCCACTTT
CAGCTTACAAACTGCACAACAGTGTCCTGTATGAATACTG
GGAGTCACCAATGTAAACCTATTAATATTGTGGTGTTTTT
TTGGACACTCACCTGCTACAAAGCAACTAAAGCACTTTAA
AACATGAGAATAAATGTTGTTGACTGCAAAAATCACCAGG
GAAAAACAGCACAGGCCATGCCCTCTTACTCCTGCCACTG
TGTTCGCAGGCCTGCATGAGCCATCCATCCTTAGGTAAGC
ACTGTGCCTTTATTGCAGTAGGCCTCTTGACAAATGACTG
TTTAAGGAGTGTTTGCACACCTGTCAATGGTTCCTGTCGT
TTGTCAAGTAACAAATATAAAATCTGATAACAGGAAATAC
CCTGTACAAACCAATAAATAGTGGCGGCACGAGAAGTTCA
ACACATCATAAGGCGAAGCCCTGTGGCTCTCTGGAAGCCC
CCCGAATACCAAGCGGTTCTGTTGTATTTGTTATTTATGT
GTCTTTCTCTTCTGCTCATTTAAAAAGTGTGGACTATGCC
TTGCTCATCTTTAAATCCCTAACACTTAGCATTGGTGCTC
AATAAGTGTCCTCGATTGATGGATACCCTGATAGCTGTTG
ATCCCAAATAAAACACGTGAAAGCCATCTTCCACAGTATA
TTTTCAAACCTTCTGTTTTTGCATTAAATAGTAAATCTTT
TGAAAATATCTATATACTTTACAATATTTTGGAGGCATTA
TTGGATTAACTATTTGATACTAAGAAAATATTACCAATAA
CATAGATACAAATTAACTCCTGGCTGCTTTTAATTAATTT
TTGTGTTTGGTGCTAATGAAAAAGTACCTGAAGCCTTTAA
CTTGGAAGTCTGGGCTTCAAAGACATGATTACTCCCATGT
CTTACTTTACTGTTAAAGTTTAGCAAGATAAGAAACTCTT
CCAAAATGTCTTACTATTATGTACTCACTGTAGAAAACAC
GACTGTGAGGAAGAAGGTAAGAAAGAAAAGAGCGTGAGAG
TTAAGTGCCTGGAGTGGAGAAGGTCCTACCAGTTAAGTGC
TTTGGGTTTTTTCAAGAATGTATATTTCAGGTGCAAACTT
TTAGATCATTTGAAGGAAATCCTTTTGTCACTCGGAGGTA
AATCACTTTGGAGCTTTGTAGCAGGGTGCCAGAAAGAGTC
TTCTGGGAGTTAGTGAATTAGGTAGCTTGTTTTGTTCACA
TAAAGCCACCATCAACTTAGTTTAAATTGTCTTTGTTATA
AATGAGGTCACTACGGACTGGCCCTAAAGATCTTTACTTC
TGTACTTCTGTCTTCCATAGGACAAATGCTAAGTACTACA
TACCTCATCTCTTGGGTTATTATTGTAGTTTTGCATTCAT
GATTATGAATTTAGAAATATATACTAATTATGGAAATAGA
AAAAAAAGAGTAAAATAGCCCGCAGCAGCCACACACAGAT
CTGCACGGTTGGGCTGCAGAGCCTAGGAGTGCAAGCATGA
CTTACGGTGCCTCATAAGCAGAGGTCAGGAGGTCAGGAAG
AGGCCAGCTTTTGGCTTTCGGGTTTTTGTTTGTTTGTTTT
TGAGATAGAGTCTCACTCTGTCACCCAGGCTGGAGTGCAA
TGTTGTGGCCTCGACTCACTGCAACCTTCTCCTCCTGGGT
TCAAGTGATTCTCCTGCCTCAACCTCCTCAGTAGCTGGGA
TTACAGGCATGTGCCACCAGGCCCACCTAATTTTTGTATT
TTTAGTAAAGATGGGGTTTTGCCATGTTGAACAGTCTGGT
CTTGAACTCTTGACTTCAGGTGATCTGCTTGCCTTGGCCT
CCCAAAGTGCTGGGATTATAGGCATGAGCCACCGTACCTG
GCCTTGGCTTGCTTTCTTGATGACTGCAAAAGCAACTGAA
ATGGATGATGAAAGAAAAGCTCACTACCATGAACCAGAGC
CCACAGTTCTCGATAACTCACCTTGCCTCTGAGCTGACAT
AACAAATACATGTGGTTTTCTTTCTTTGAGAAACATCATT
ATATTTGGGCAACATGTCACACACAGCCGAGTGTATTCTC
GGTTTCCCAAGTAACTTCTAGACAAATTCTATGAAGTGAT
GCCCTTTTTCCTGGAGGGCCACAGAATTCAGAGGGAGAGG
AGGCCTTGAGTTGAGTCTCCTGCCTGAATGTTGCTAAGGC
TCAGGACTCCCTCCACCTACATGCAACCACACTTGGCTTT
TACAAATAAATTAAGAGTAAGTCTTTTGAGGGTAGGTATT
ATGGCATTTTCACCTCTTCTAGGTAGCAGCAGTATGGTGC
ATTTGTAAGGAAGGGGAGGTTGCTTTGAACAGGTGTGGGG
GCAGAAGGCCTAGGCATCCACATCTCCCCAAAGCACACTA
CCCCCTTATCCTTGGACTTGCTTCTAAGGTTTTTTGTCTT
GCTGAGAAGTCAGCAGTACTCATTCTCAGAAGATTCTAGA
CGTTCCAGATACTTGGGGGAAGCCTATGTAATACATAGTA
TCCTAGGTCAGAAATACATCTTGAGATAGAATTCTACAGT
GATCATGTGTTTCTTCCTAGTCTCAGCAGCCAAATATCAA
CTGTAACTATCAAGAAGGTTTCTACCTATTCTTGATGCTA
TGTCTACACAATTTAACTCCAGAATTGTTACGAACACAAA
CAACACTGTTGATAGACTGGATGAGAACCATTATCATTCC
CCAGCATTGTCTACATGTAGCATGCTATTAGTAGGAGATA
AACGGAAGTATGGTGTTGGTCTATTTATGCATCTTCTCAC
TAAGAGAGGTGGGAAATAAAAGCCAGAGGCGATAGAAGAC
TGGTTTCGGTCTGGCTTAAATCTCCATGTAGGTTTTTATT
CCATGCAGTTTGATGTAAACTTGTGCCCACTTCTTGCTCC
TTGAGGGCTCCCTGGCGGCTAAAGATCTCTGTGACATGAA
GCTCTTTTGGAGTATTCTGATGATAAAAGGAGAGTTGCAA
TTCCATTTGACAAGAACAGTTACTTCTCCCTTGAAGTGGA
AATAACAATGGATCCCTAACTGTGCAAGAGGCAATGATGA
AATCCCTCTCCCTGTGGCCCTCCATTAAATGACAGTAGGC
AGCAGAATTATTATTTGATACTTTATGCCCATAATTGTGT
CAGTTGCACACATAGGCCAACCACACATTTCTTTCCTTCC
ATAATTCTGACTCACGGTGCATGGGCTTGAGAACAATGTT
GAAAATCTCCCGCAGGGTTTCTGATTCTGTGTTCCCCTCC
CTTTTCTCTGGTATTCAACTCATGATTTAGAAGCTAGAAA
CTAGAAGTAGAGGAGGCTCTTCTTATTTCTGCCAAAGATA
CAGACAAGGAGCAGCCAGAGATAAATTAAGAAATCATGAT
TCTAGGAATGGAATGTCCCATTCTAGAAAGAACAGTGTTC
AATGTAGTAAAGAAACTGGGGAGGAGAGCAGTAAGTAGAG
GTCACTGGTTTTGATGGTGATAGATACTGTTAAGAAATTA
GTGGTAAACCCAAGGTGTAAAGGGGTTAGAAGAATTTGGG
AGTAGTCTGAAGATGTGGCAAGGTTATGTTTGTGGACTGT
GGAATTCACAGAGAAGAGATTTTCTTGAGCTGTGATTTAG
TCAGTTTGGCATGCTAGAATACCATAGACTGGGTAGTTTG
AACAACAAAATTTATTTTTCATGGTTCTGGAGGCTGGAAA
GTCCAAGACCAAGGTGCCATCATGGTTCTTCCTGGCTTGC
AAATGGCATCTTCTTGAGGTGCCCTCACACGCTGGAGAGA
CAGAGAGTTCTGATCCTTCATCATCTTATAAGAATACCAA
TCCCATGACCTTATACAAACTCAACTATCTCCCAAAGGCT
TACATCCAAATAACATCACCTCAGGGATGAGTTTCAACAT
ATACATTTGTGGGGAGACACAAATATTCAGTCCAGAAAAA
GATATTTTTGAGGTTTTAGTTGTATACTTATTATGAATAA
GTTGTAAGATGTCAACTATTTATTCTCAGAATAATGTTTT
AACTGACTAAATTGCAAATCCATAATGATATAGTAAAATC
CACACTGTTTGGCATTTTGCCACCTGGAAAGTGCTAGAAA
TCAACATTTCTGACATTTCTCAAGAAATATTTAATTTATT
CCTGAGGCTGATGCTAAAACTCACCAACTCTGTGCTGAAA
CACCCACCACATGGCATCATAGAATTTCAGAACTGGGTGA
GCATCCCATCCAACCATCTCTCCTTTTACAGATGGAGAAA
CTAAGGCCTCATGGAGAACAGAAGATGAGTATTGAAGTTC
TTTCTAGCCCTTCAGATATATAATCTCAGAAACGAGCTTG
CTAAAGTTCATACTATTCTTTTAAATAAGTGAACACCATC
CTCTGATCCTGATTATGTCATTACTAGTGAGCAACTATTG
CTTTTTAATTCATCTGGGTGACAAATGTGAAACAGTACAA
GCAGATACTGCCATTTTTGAATCAGCTGAGTCCAATTTAC
AAGGTATAAATAAATGTATTGCAAGCTTCTCCTGGGAATG
AGAACCTATCTATAATGCTTCACCCCTGAAACCAGGTTCT
GTAGAACCTAAAAACCTTCCAACTTATCATTGACAGGAGT
AGTTAGTGATACCCATGGCTTGTACACAACGTTGTTCAAC
CCGGACCAAATACAATTCTAGGAACTGATTGTCCATGACA
GAAAATCCTACCTAAACAAAAGGTCAGACAGAAACGTGAG
CAAGCCCTGAACTTGAGGGAACAGAAGAATGACAATTGCT
ACATTTACATCAAGTAAGGAAGCAAAGAGAAACTGCCCAA
AGCATTTGGGGAGCCCATCATCCTGGTTTAAGCAGACAGG
CCTTGATTCCAGAGAGATTTGCAATGTGCTTCCTTCTTTA
GATAGATGTGGAGAGAAAAGAGCTCTGAATTCATATTTTA
CTGGAAATATGGTGTTTCCTACCCTGATGTCCTTTTCTAA
AACTCCCAAATGGGTGTTCACTAAGGAAACATACATTTCA
AAACAGAACTTTGGTAATCCCCTTAGTAAGAGAAACCAGA
AATTCTGACTGGGGCTCCAAAATATATTTATGAAAATAAT
CTATGTTTCTTGAAATTTTGGGACACCAGAGGTAAAGAAG
GAAATAGACTGAGAAGTCCTTGAAAAATGACAAACAAAAA
AGAGGAGACATTTGGAACAGTAATAAAACTACACATAGAT
CAGGTAAAGTTTCAAAATCTTTGAAGATACCAGTTAACTA
ACTGGGAATCCATGTTCTATAATTCTATGCCCCCGCCAAT
AAAACAAATTCATTTTAGCAAGACAAAACCATCAATTTCC
TATTTATGTAAGATGATATAGGAAATTACGGTGTCAATTA
TTTTAAAATTAATGCATAATATAATTAAAATTAATATATT
TTTAGAAAGGCTCTGGGAAGTTGTAAACATTTAAATTCTC
TTTCAAAAGATCTCTTTGGAAATTATTAAAAAGACTTCTA
TGCTCTGGAAAAAATGTTTGTCAACATCTGGCATTATATC
AAAGAGTGTTCCTGCACAGAAAAGTACCAACAGTTGATAT
CTACAGAAACACTTCACTGTCAATCACTGAGGGTGAGGAT
CCATTGTAACTGTGAGGTATTCCTGTTGGACACTTATTTA
CAATTTCTTCAAGCGACTGTTCAGGCTGCCATAACAAGAA
TACCATAGACTGGGTGGCTCATACAACAGAAATGTATGTC
TCCATAGTTTTGAAGGCTGGAAATCCAAGATCCAGGTGTT
GCCATATCTGGCAGGGGGTGAGAGGCCCCTTCTTAGCTGG
CCAAAGGCTTCATTCTCACTGTGTCTTCATATGGTGGAGA
GCAGAGAGAGTGAAAACGAGGTTTTGTGTCTCTTCTTATA
GGGGCACTAATCCCAACTATGAGGGCTTCACTCTCATGAC
CTATGTACCTCCCATAGACCCTACTTTCTAAAAGCATCTC
ATTTTAACACACGAGTTCTGGGGAGACACAAATGCTCAGG
CCATAGCAAGAACATTTGTCAGCTTCTCCCATAGGCCAAT
ACCCCAATTATTCTTAAACTACCACTAGAAATATACGCAC
ACACATACACACATGCACACACACAAAATGTGTCAATTTA
TTGAATTTCACAATTTATAATGTTTAGTTGTGTGTGTATA
TATGTTTAATTTAATATATATGTTTAATTTATAATTTTTA
ATTGTATGTGTGTGTGCATATATATGTGTGTGTGTGTATG
TGTATATATATCCCCAATGCAATAATGTTAAGAAGTAGGG
CCTTAGGTGGTGAGATCATAAAGTCTCTACCCTTATGAAT
GGGATTAATTTTCTTATAAAAGGGTTTGGGGGAGTCTGTC
ACAGAACAGAAAGAGGTGCCATCTATGAAGCAGAGATCAC
ACCCTCAACAGACACTGGCACCTTGATCTTGGACTCCCAC
CATCCAGGACTATGAGAAATAAATTCCTGTTGTTTACAAA
TTATCTGGTTTCAGATACTTTGTTACAGCAGCCCAAATGG
ACTAAGACAGTAGTCTTAGAAGAGCAGTGTGTGTGTGTGC
GTGCATGCGTGTGTGTGTGTGTGTGTGTGTGTGTGTGTGT
GTGTGTTTCTAGTATCTGAAACTGGATAATTTATAAACAG
GAATTTATTTCTCATAGTCTTGGATGGTGGGAGTCCAAGA
TCAAGGTGCCAGTGTCATTGAGGGTGTGATCTCTGCTTCA
TAGATGGCACCTCTTTCTGTATTCTCTGACAGACTCCCCC
AAGCCCTTTTATAAGAAAATTAATCCCATTCATAAGGGCA
GAGGCTTTATAATCTACTCACCACCTAAGGCCCTACTTCT
TAATATTATTGCATTGGGGACAAAGTTTTAAGGTAAATTT
TGGAGGGGCATAAATATTTAAAACCATAGAAATTACTGTC
TTCTAATAGACACTTTGGAATACTTTCCAAAAAAATGAAA
CCAACTGAGATTGTGCCAAAATGAACCAGTCAATGAAATA
AAACTTTGCAAAAAAAAAAAAAATGCAATACTGTGCCCTG
TACAGTCTTAGGTAATATGGGTCTCTGCCTTCAAAATGTT
TTAGTCTAAGGTAAGGGGAAACAACACACTTCCCTTTGGG
AAATTAAATTCTATCCAGAGTGTGAGTAAACATCCATTTT
TAATTCAGAAGGCCAGTTTAAGGAGCACCTTCGCTTTCCC
ACCCCTCATTCTCCTATCCTCCTTTCAGGCATGTACAAAG
GAAAAAAAATGTGGTCTATGTTGCCTCACAGACAAGGAAC
CAGAGGCACAGAGAACTGAAATCCTTCGTGTATTTCATGC
AGAAAGTGTTTGCTAGAATTAGAATTCACTTTTCACTCTA
CTAGACCCAACATGAAATAAATAGAATTTAGTTCCTTTAT
TGTCACTGAGAAATTAAAAATCTGTAACACAATGCAGGTA
GAATGATTGAAAATGAAGTATCTACAACACAATGCAGGAA
GAATAACATAAATTGTATAAAAACACTTACACAGTATAAA
GGTATTATAATATAGTATGTAGACACTGAATTCCAATTTC
CTAAAAATGTCAGCCTTCCGAAAACCTTAAAGAAAAGTAT
ATTGACTACATAATGAGACTACCTCTGGTAATTCTTATAT
ATAATATTACGGGTTAGCAAGAGAGTTATTTCTTTTTTTT
TTTTCAGCATATTCATTTACATTTATGAAGGCTGGAAAGA
TTTCCCTTCTCTTATGGTAGTCGAATTAATTGCAGTACTT
CCATAATCTCAGTGAAACCCATTTCCCTTGGGAAGATGAG
GAAAAAGACCTAGATATAATGTAGATAAAACAAATTGACA
TGGAACGTGAGTGGGAGAGAAATGAGAAAACCATTTTAGA
CTAAAGATCTTATGCATTTCAAGAACGAGAAGTAATAGAG
AATTTTTACTGGCAGAATTTATTGAATCTCATAATTTATG
TTTAAAGCTATTGGTGACCTTTTCCGAAGCAATTAATTCA
GTTACATATTTAGCGGAGCCACGCTCAGTTTCCAGGAGTC
ACGCATGCATACCAAGAAGGAACAGAATCAAGTAGATACA
GGGAGGAAATCATAAAATGTAACATCCTTTCCCAGGTGGC
CCCAGCTTGTTCTTATTCTATGCTTCTATTAGCAAAGACC
AAGGTCACACAAGGCAGACCACCTACAGGCCTAACAAGGA
ACAGACACCCTCGTAGATTCTCATTGAACTGATTTGGGCT
AGAAACTCTATGAATATCACTAAAGCCTGAATTTTAACAA
GCAAAAATTCAGGAGGGAAAAAACTACTCAGATGATCTCC
CACAGAAGGCAAAATACAAGGAAAATTTTCTACACCCATG
AGCTTTGCCTAACAACATGATAATTGACATCTCCAGAGTA
CTATGCTGCAGACTTCAAAGACTACAGACAATTAGTCTAA
AAGTTAGACCTTTTTTTTTTTTTAGATGGAGTTTCACTCT
TGTTGCCCAAGATGGAGTGCAGTGGCGTGACATTGGCTCA
CTGCAACCTCCACCTCCTGGGTTCAAGCCATTCTCTGCCT
CAGCCTCCCGAGTAGCTGGGATTACAGGTGCCCACCACCA
CGCCTGGCTAATTTTTGCATTTTTAGTAGACATGGGGTTT
CACCATCTTGGTCAGGGTGGTCTTGAATTCCAGACCTCAG
GCAATCCGCCTGCCTTGGCCTCCCAAAGTTCTGGTGATCA
CAGACATGAGCCACGGTGCCCAGCCACACTTGTTTTTAAA
TCTCTTCATATAACTAGGAATACTATGTATCAATGTCAAT
GATAGCAGGGGGCCATATTTCACAAGCAGGAAAATTATAG
AGGTATGCGCCCCAGTTCCTGCCCCTCCCTTCCCCACATT
GGCAAGGCCACCTTTCCCTTCTTCACTCACTCCCCATACT
CCCAGTAGCATAAATTCCAAATACTACTACAACTTTCTCA
TGTTCCAAAAAAATGACAAGCACATTAACATCTGTTCAAC
TTGCTCTGACAAATGTTTATCAAGCAGCAAATAATATGGC
ACTATACTAGCCATGTATTAATTAGGCATTATCCTGTCTT
CAAGAAGTTCCCTAGTTAATGGACCTTTGGGTGTAACACA
TAAAGGTATGATAAGTATAAAGGCCAAAAAGACACTACAA
AAAACAAAATTAGAAAAAAGTTATGCATTATTAAAATACT
AATCTAACAACATGTTTTGATGCTCTAGAGTGAACATGTC
CAGGACAAAGCATCCAGGACTTGGGGTACCTGTGCTACCT
GCATCTGTCACTGCATGATTTGTTCTCATGACATGTTCCA
GCCTCAACTGATGCCACCCTACTTAACTGGCACAGCTTAA
AATTATAAAATATTAGGACTGAAAGTGACCTTAGTGATCA
TCTAGGCTGATTTCTTCATTTTGGAATCTAGCCTAGAGAT
TAAAATGTTGGGTTTTATTCCCATAATTTGTTGAATAGGA
CCAGAATGAATGAAAGTCATTTACCTTCAGTCCTATGTTC
TTTAGCTACACCACACTGTCTGCCAACCATACGGAATTTG
TCCTATACCCACCCAAATTGTCACTGCTCGGTCTGCAGAA
AGTCTTGCCTTCACCATGGAGCGCTCCTAACCACTGTCTC
CACTGATCTCACTCTTCTTTGAGCTTATACAACACTCACA
GATTAAGCCACAATTATCCTATCAATTACTTTATTGCTTC
TTATAGGAAACTCTCACAAGTACACAGTAGGACACTTGAA
AATAGGGACTAATCCTCAAAAGTGTTCTTCTGATCCTAGC
CTCTACTGAGCACAGTCAAGGCAGCTCTGAATACCTGCTC
AGCAGTTGAATTTAATGTAACCTCACCTCCATTTACTATA
TTGAGATATCAAATACCTGCTATTCCATGAAAAATCCATA
CCTGGCTTCACTGGCACATCTGCTTTACACAGGGTAGCCA
ATGTGTGCTTTAAAATTCTAAACAAATTTAGCTCAGGTGA
AGATAAGGAAAAAGAGTAAAGTGTGATTCCAGTGCCTTTT
TTCAGGTATTTGTTTCTCAGTTTTTGTACACAGACCTTGG
ATAAGGCATTTACCTTCACTGACTCTTGAACTCACCTCTA
CTACAAGGATAATATTATCTATTTTACAAGTACACACTCT
TGTCGTGAAGATTAAAGAAAATTGTGAATGGCAAAGAGCA
TACCACACTAGTGCCCATTTTTTCCAACCGACTGTTCTAT
CCTCTAAACCTGCCCTTTGTCTCATTCTGCTAAACCCTGG
GAAGGTGCTAGCAGATATCTAAGGAGGTAGTTAAAATAGA
CTTAAGGTGAGACTCCTCCCTGAGACTGATTTTTTTTTAA
ACAAAAGGCAATGTTTGTAACAAAGGCTTCTTCAAACCTC
AAAGGACTGCTGTTCTCATAGATTAGGACAGGCACTGGGG
AAGAGGGTCCCTGCAGGTGCCTCCTCAAGACACACCCAGA
AGCAGTGGGTGTGTCTTGGTAACTGGATAAGGCTGGGAAC
AGAGGTGCATCTAGCTGGGACTAGAAGCCCTGTGTACTAG
CTTTAGCTCTTGCTACATTTTAAGTTGCTTTTCTTAAAAA
TGAGGGCAATGATTTAGATGGCCACCCAATGCTTTCCAGC
TCTATCATCATATTCTACCCCTTTATGCCAAGAAGACAGA
TGCTAAATAAGGATCAGGAGCCATAATGTTAATTTTAACC
AACGATATTAGAGCTGAAGAAAACCATGATTATTAGTAAA
GCAAGAAATAAAAAAGGTTATTTCTCCTGATTTTGTTATG
CTTAGTTGCATACAGAAAAATAAGGGAAATTTGCTGACTG
AAATTAAAATAATAAATATGTATTACATATATACTTTATG
AGTAGCCCAGGAAAAACAGGGTTTTTTTTTTCTTTTTTAA
GAACAGGTGGAAAGAAAGGATTTTTTAAAGTGAAATGAAA
TTTTTATCAACAAGAAGACCTATGTCCTCAAAGTCTGAAT
TTCAGACCCTCACATGCAAGGCTGAAACCATTCCAACCTA
TTCCATTCTCTACTCTCCCTTGCAAGGTCTTGGTGATTCA
CAGTGTCCCAAGCAAGGGAGAGAGAAGAAGGCCCCTCTAT
GGGGGTCCCAAATACTGCAGAGGCTACAGAAGAGATCCAT
GTGCCAATAGCTAATACTCCATTGTTGTAGTTCTTAAAAT
ACGTAGGGTCCCATCTCAGCTGGTGGGGACCAAGTCATTC
TGTGACATTTGGATGAGAAATGCAAAGTATCTCACTGTCA
ATCAAGTAATGAATATGTCATCTTGATAGCATCATATCCA
AGGTAGCAACAGCTTTCAACAACAAAAACAAAAAGATGCC
AGAAGTTCATGAGCACTATCAATAATCTCAATAAGCCTCA
TGAGAGAGGTTGATTCATCTGTCCTTAATGCATGGCTCTG
TGGGAAGAGAGAGATGTTTGTGAGCTTTGAAGCAAAACGG
AAAATTAGCTTAACCTCTGAATCAATAGTTCAGAATTGTG
GCTACATCTCACATTGTTAATGTTGTTGGTAGCAACATAA
TTATAAAATCCCAGAGTTTAAAATGTGTCACTTATTCCCA
AATGAAGACTCCCTAAGTCTTTAGTTCCCAATTTCTAAAC
AGAGATACTGCACTTCTTCAAAAGAGCCATGGCTACAGGT
AGTCTCTGCTTTCGGTGTTTCTGTTTGTATTTTACTAAGA
AAATATTATAATACCTCATTTATTTAAATATTATCAGCTG
GGTGTAGTGGTTCAAGCTTATAATCCAAGCACTTTGAGAG
GCTAAGGTCGGTGGATCACCTGAGGTCAGGAGTTCAAGAC
CAGCCTGACCAACATGGTGAAACCTCATCTCTACTAAAAA
TACAAAAATTAGCCAGGTGTGGTGGCGCATGCCCGCAATC
CCAGCACTTTGGGAGGCCAAGGCGGGCAAATCACGAGGTC
CAGGAGTTGGACAGTAGTCCGGCCAACATGGTAAAATCCC
GTCTCTACTAAAAATACAAAACTTAGCCAGGCACGGTGGC
AGGCGCCTGTAATCCCAACTACTTGGAGGTTGAAACAGGA
GAATTGCTTGAAATCTGGGAGGCAGAGAGTGCAGTGAGCT
GGGACAGCACCTCTGCATTCTAGTCTGGGCAACAGAATGA
GACCCTTCTCAAAAAAATAAATAAATAAAATAAAATCTAT
ATTGATGAAAAACCTTGAAAATCATGTTTTCAAGAATGCT
CTTTCCAGTCCTAACAAGCTATGTGACTATATTCAGGGCA
TTCAGTAACCTCAGCTTCCTCAGCTATGAAATGAACTGAT
TCAGGTGAACAATCACAAAGTTACCATTAAGCTACCTGAT
CTTTTAATGCTAAGTAGATCAGTGCAGTGGGTGCGGATTG
ACTTTGTCCCATGATGCAGTAAGAGATGGAAGGGCAAATG
CAGTGGCTGGAGCAGAAAAGGATGAGGTAGGCAAAAACAC
ACAAACAGGTCAGGAGCTACAGGAAGGATGCTCTGGTACA
AAGAGCTGAAATTAAGCCTCAATATCATATGTGCCTTGAC
ATCTTGGAAAAACCAGGAGAGCCTCCAGTGGCTTAACTGC
AAGTTTCCCTCCCCATAGAGATCCCACAGATCCCATAGCC
AAACAAACCTCAGTAACCTCAGCTTCCTCAGCTATGAAAT
GAACTTATTCAGGTGAACAATCACAAAGTTCACCTGCTTT
CAATCAAAAGCAGGCACAGTTCCTGCTTTTCTCTGAGTGG
CAGGCTTCAGTTCCCTTCCTGCCCATGGAATTATTCAAAT
AAGCCAGTCACATCATCCCATGGGAACCAGGGTTCACCTC
AACCCCTTGTTACTACAAAGTCTGCCTCCCACATCCCCTG
CTTGTTCACCATGTTCCCAAGTGCAGCCTCTATTTGGCTG
CTCCTGGTGCAGTAGTCTCCTCCTGCAGGCTGTGAATGTA
TGTGATTAATAAACTGCTGTCGATGTTATCCGTCCAGCAG
CAGGTGCCATTTATTTGGCCATCTCCATAATCCCTCCCTC
CTTCAACCAATGGGGTGAAGAGAAGGCAATCAAAACAAAC
TCATTCGTAGGCCAACTTAAAACACACAGTGGATTCTGAG
TATACAGAAAGTAGTAAGGTAAATGGTACCCAAGTGAGTG
CTGGGCAACAGAGACCAAGAAGATACAGACGGAGGTTGTC
CACAGCCAGGTGAAGGACAGCCACAGGAGGTGTAGATAGC
CAGGGGCAGTCTTATGAGATCAACATCTAACCATAGGATG
CAGCCTCCAGGCAAGATGGCTGGGGCTGGTGACAGGGCTC
CAGGTTTGCATAGGTCAGACAAGCAAAATAAAGGAAGGAG
TTGGACCAATTATCAAGACAAAGACTGAGCCATAGAGGGC
TGATACAAATGAGTCAATGGATGCTCAATATCAGGAAAAA
AACAGAACTTTTATTACTCAGATTGAATCATGGGATAAAA
TATTAGCAGCCAGGTCACCTTGATCTCAAGTTATATGAAT
AATAGACTAGAGCAATTTGTATTTACTTCACTTTTCTTCC
TCCCTGTCTTTTAATATTCAAGACAAGCTTGTGTCCAGAG
GCTGAATAGAACTGAGCTATCCAGGGAGTTTTAGAAGAGC
TCAAGGGAATTGTGAGCCATGAAAAAAATCAGAATGAGGG
CGACTTGCCGTTCTCATCTCATTTTAATCATGTTATTGTT
GAAAGGATTAACACCAAATTTTCAAGACTGTTATTCACCT
ATTTTTAAAACCGTTTTGCAGCTTCTCTGCATAGCTCTGG
CATCATGTCAGGTTTTTGTGATTTTCAAAATAATTGGGTG
CCTCATTAAATCTGTTCACTAACCCCCCAAGATCATGGGG
CTGGGTTATTGTCAAGATCACACACTTATTCCATTCTTTA
CTTTTTGAAAGTGGCTTTTATCAGGATTATCTTGGCTCTA
TAATTGGCCAAATCTCTCCGTTCTTTTTCCTTTAATTTAA
AAACTCTATCCAGTTCTTAGTCACTATTGAACATATTCAT
TTCTTGAGCTTTTCCATTTGGGGCCAGGCCTATTTCATTT
GTATTATCTTTCCTCAATGTATTTTCCAAAGACTTCTGGG
AGGTCTTCCGTATTCTTCCACACTTTGTAGAACTAAGATC
CATGTGTGAAATATTCATTCATTCAACTGACATTGATTTG
TGGCACATCCAAAATTTGCTTAACATTGGATAGAAACTTC
AGGAACCTAGTGAAGAAAGCAGTTTTATTTTACGGAGTGT
ACATACCCCTGTTGGATATAAAATGTGACCACAAAACCAA
GACAGATTCTTTCTCTTCTTTTCCGTAAGACCTCCTCAGA
TTCTGGATCTAGGATTGTATTTATAAGACCAATCCTACAA
TTCAGACATTTGTCCTCTGTATGTACCGTGATTAAGCAAG
TAAAATCTGGGTCTGCCTGAGTTAAAAGCTATACTCTACT
AGTGCCACAAATCCAGAAATCATTGAGATCCATTATCCTT
TGCTGGAGACCTCTGCCTTTCTCTCCGGGTGATACTGGCA
CTTGCCAGGCTACGTGCACAGCTGCTCCGTACCTGTCCTC
AGACGTGCCCTGAGATTGAGTGTCTTACTTCGGGATCCTA
GCTTCATCTCTCTCAGTTTCTTCCCCTCCCCAGTGTCTTC
CTCAAAACAGGAGGCTTACAAGGTAGATTTAGTCTTTGTT
CTACCTGAAATGTCTTTGCTCCTTCCTCACCTTGTATGGA
GGGCTCTGAATAAGCGTAGAATCCCAGTTTAGATGACTGC
ACCCAGATTACTCCATTGCTCCTCAAGATTCTGAAGGGAC
TACTCCATTGCCTCCTAGGGTACCAGGACACTGCAGAGAA
GGTGGAGCCCATTCCTATTTCCATTCCTTTGTTTGGACCT
ATTTTTTCTCTTCGATATTCTAAAAATCATAATAATTTGC
CTTTTTTTCCTCTCTCTCTTTCAATTTTTTGTGCTGGCTA
CTTGGCAGGCCTTCCCCTCTGGAGGTGCATATTCTTTGGT
TGGGGGAATTATTCTTGCATTGTTTTCCACCGATTTTTTT
CTCCCATATTATCTCTCTATATATAGAACTTCCAGCACTC
ACATGTTGGAGCCTCCCATTTTCTTATCTTTTCTCTCCTC
TTGTCAATTTCTTTGACTCTTACTTTACTCTCTAGGCGAT
TTCAACTTTGTTGTTAAATTCTTCTTTTATTTTTTTAGCA
AACATACTTTCAATTTCACATACCACTATCCTGTCCTCTG
ATTTCTCTCTTTAGTATAGAATCTATTGAATCTTCTGTTA
TCTCTCCAAGGATATTAACTTGAGGTTAATAACCTTGGAG
AGATATTTTTGAAGTGTTATTTTTTTCTATACTTTTAAAT
TCTCCTCTGTTTATACTTTTGAAAATTTAACTTCAGTTGG
TTTATTTTAGAATATGCCTTTCCTTTTAGAGGTTGTTCTA
AAATGTCAGATTCTAAAATATTTCTAAAATTCTTTCTTGT
CACTCATATTTAAAACAAAGCCATTATAAAGCTGACTGGA
CCACTGTGCATACTAGGGCTCTTGCCGGCTGTGGACCTTA
CTGTTGGATGACCGGGCGGTGAGAGCTTTTTTATTATGAC
ACAGCCAAAGTGACTGTCTAGAGGACTTTTCTGATTGCTT
GTGGAAAAGAGCCGCCCAAGCCCTGCCTGCCATTCAGCAT
TCTGGGAGCAGAGCCGGGAAGAGAGCTGCGGCTTCCATAA
TTCAGTGTGCAGACTTCAGCTTCCTCTCCTGCATTCAGCC
CTGTCTCTCTCCTCACCCTAGAACAGGGTTTCTCCACCTC
GGCACTATCAACATCCTGGGCTCTAGCCCTATGGGAGACT
GCTCTGTGCACTGGAGGATATTTAGCCGATCCCTGGCCTC
TACCCACCACATGCCAGGAGCACCCTTGAGTTGTGACAAC
GAAAAACGTCTGTAGACCTTGGCCAATGTTCCCTGGGGTG
AGTGCTTCCAACAGTTTCTCCAGGTGCAAAGTTCTAAGCT
CCTCCAGAAGGAAAGGGTAGGTGATGCTGCCTGAAGCTAG
GGAAGATGAGAGGGAAAGTGGGTGTGTAAAAATCACATAC
CAAGATCTTCCTGCAATTTTGCCTGGTGTTGTCCCTGCTG
TCCGTGGTACCTAGAGCCCCCAGTCACGTGTCATTATGGG
ACTCTAACAATTGCTGCTCCGTGACACCTGCAGGCACTGA
GTTCAGCTTTGTCCGTCTGCTGGATCAGTCTATACTCCTC
CAACCCTATGTATTCCAAAACTGTGTGGACACCTCTAGCC
TGCTCCTGACTCCTCACCTCTTCTCTGTTGACCTTGCCTT
TTATGCCTTTTTCCGGCATTTACCGCGGAAGGGGACAAAG
AGAAGCCATATGCCCAATGCCCCGTGTTTAACTAGAAACC
TGTACTGTGACTTTACAAATGTGATTCCTCCTTTGTTTAG
ATTAGTGTATAACGAATTTCTTAGGTAGTTATTCTAAAGA
TTCTGGTTAGTAATACAGAGTCATATTGATCACCTGTATC
ATTTTTTCTTTTCCCAACTCAGACCAACTATCTCATATTC
CCAGGAGATTCGTTTTAACAGATTAAGAAGTATGAACGAC
TTGACAGACTCGTGGGTCTCTTTTTATAAAATCTCTTTTG
TAACCAGCCTAGAAGCCTTGGCTGAACATGATAGGAGGAC
TGTGGAGGTGGCAAAGCTCGAGTCCAAGGCTCCCTTTTGT
GGAAACGTGGGTAGACGCCTCCTGGCGGATGCCTAAAGCA
ATACCCAGAGCATGCCAACAAGTAAAAATAAACCTGGAAG
AGTACTGGGTTCAAGCCCACATTCCATCCATCCCAGGGGG
CCCTCGAGCAAGGCCTCCCACCAAGTCATACATTTTTATC
ATAATAGTCTTCCAGGTGGTAAGAGTAGTAATACAATCAT
CATAGAGTTTGCCAAAGTATTTTCCAAGAATAATTGCCAG
AAGTGTGGATTCAGCTTGTGTGTCCATATGCTACTGGTAA
GATTTAGAAAGCATGGAAAAGGGATGAGAAAAGATTAAGT
CAGGAAAATCGAGAAAGGAGACAAATTGAAAAGGAAAGAA
ATTGAAAAAGAAAAAAAGGTGATTCCACTGATGAGTGGGT
GATCTGCTACTCTTCGAACCATAAATACATTTCCTCTATC
TAAATGCATCACAGGTATTCTCAATTTGACGTATTGATTT
TCCACAACCTAATCTATGCATTTTCAAGTGTTATTGTACA
CTGCTGCCTGAACAATACAAGAGCAAGTCCTTCAGCATTG
TACATCCGTGTAGCCATTTAGGACTGTGGAGTCAAAATCG
GTTGGCAAACACAGGGCATTATGAGGCTGAAATAACTGTA
GCTCTTTCTTCCTGAACCTCATTACTTTTGGCAGTGTCTC
TATTGGTAAGTGAAATGAATTGGTTAGCACATAGGAGCAG
ATAACTGTTTTTAAAAATAAACTCAGGGATCTGGAGTATC
ACAAAATCTTAGTTAAGCCACCTCTTTTCTTTAGAACTCT
GCTTAAGCCTCACCCCTCTGACAGACCTGGTGCCAGCTCT
GCCCACCTCCACTGGCTCCATTTATTAATGTCGGCCCCTG
CATCCCTGATCCTCTCACTAATTCTAAGCCTAGAGTGGCT
TTTCCTCTCCCATGGGGCCAATTCCTATTGAACTTCAGTT
AAGCCAGGTAGAGTGGGGTTCTTGGTCTAGAACACAAGCA
AGCTCATGCCCTTGGCCTGCCTAACACTGTATTTTAAAAT
TGGACCAAAGAAACAATAGAAATACATTCCTTCCATTTAC
CTTGAGATGCAGAAATACACTCTTTTAATGGTCTTGAGGT
CATTTTGTTGCTTGCACTGCAAATCCTACAAGGATGAAAC
TTTTATCCTAAATCTACTTACTTAAACATCTTTTTTTAAC
AAGACAAAATTTAATCCATACTCCTATGGCTGACACAAAA
ACTGAAGCAGTTTTCTCCATCCTGATGTCCCTGGAAATCA
TACTTGTAATTTGGAGATCAAGTGTTTGTCTTAGTTTAAA
GAAAATAAGCCCTAGTTGAAGCTCTAGTAAGTTTTCTTTT
CTCTTTCCAGGGGAGGTTGTTGCCCTATGTCATGAGAAAC
ACAGAGGAGCTGACATGCAGAGTGACTATGAAGCAGTGTT
CACAGAAATAAAACTCCCGGTGCAGACACATCACATCCCT
TTTAACTTCCGCATGGCTCCTACTTTAAGTATTGCTGCAG
TGACTAAAGCATTTACCATTTCTGATCTGTGTGAAAGTGA
ACCTTAGTATTTTCTATTGGTGGGAACTTATGTGGCTAAA
ATGTCTTCTTATAATGTGGAGCTAAAATGTTCAAAATCTT
GAACAGATCTTAGCACCTTTAAAGTATTACGTATTATGAT
CCTCACCCAAGAATGACCACCAAGTGTCCTGACCTACTTG
ATGGGGGAGACTGATGTCACATGAGGACCAGTAAAAAATA
AAATCTGTACTGAATTGAAATTTTTATGTCTCAAAATTTT
TCTGGAAAAGGAACTCAAATGTGAAAATTGATCTGGATGC
TCCATAGTTCAAACGATTCCCATTAAATGCATGACGGCTC
TCCAGTGGCTTCCCATAGCTGGCTTTGCCCAACACTTGAC
AGTTCATTTTATGCGTCAATGTGACTGTTTCACAGGAGTG
CCCAGGTATCTGGCTAAACATTATTTGTGTGTGTGTCTGT
GAGGGGCTTTCTGGAAGAAATTAGCATTTGAATGGTAGAC
GGAGTAAAGCAGTCCCTTGACTGTGGATGAGGTTTATCCA
ACCTGTTGAGGGCAAGAACAGAACAGAAAGAAGGAAGAAA
TAAGGATTCTCTCTCTGCTGGAGTGCTTGAGCTAGGACAC
TGGCCTTGAAGTGGGATTTACACCAGCATTGTTTCTGGTT
CTCAGGACTTTGGAATCAGACTAATTACACCACCAACTTT
CCTGGCCTCCGGCTTGCAGATGGCAGATTATGGAACTTCT
CAACCTCCACCATCATGTAAGCCAATTCTTTATAGGGTGT
GTGTGTGTGTGTGTGTGTGTGTGTGTGTGTACACACACTA
TTGGTTCTGTTTCTCTGGAGAAGCCTGACTACTAAAACTT
CTTATAATGGCCTACTTACCCAAGGTCACATATGATCTCA
CTCCTGCTGACCTCCCCAAATTATTTCCTACATCTTCTCC
CTCCCCAGCTTCCTGCCGTCCTCAAACATGCCAGGATTAC
TACCAATTTAGGGCTTTACACTTGTTTATTTAGCCTAAAG
TGCCTTCAACTATATTTTATTGTGACCTTTGATTTCTGCT
CAAATTATGGCATTTCATATGGGCTTTCCATGAACAGCCA
ATCTGAAAAGAAGGTCCTAACATCATCTGTATCCAGTCTC
TCTCTGGCTGTTTTCCAGTGGTTGAAGTTTTTAAGTTCTT
AGCCACTATCTCTTCAAATACTTCTTTTTTCTCATCTCCA
TTCTCCTCTCCTCTAGACTCCAGTTACCTAATTATTTAGA
TCATTTGGTACTATCCTCAAGTCTCAAGTAGCCTATTTCA
TCTTTTTCTCTCTATTTTACAATTTGGATAATTTCTATTC
ACTTGTTCAAATTTACTACTCCCTCCCTCTGCTATGTCAT
GTTTGCTATTAAGCCCATCAAAAAAAAAAATTCTCTATTT
CTGATATTGTACTTTTTATTTCCTGCACAGCTATTTGATC
CTTTATCATTTCTATCTTAGGATTTCCTTTACTTTTTTAT
GTTTTTAATCATCCATTTTCTGCTGATCCTTTAACATATA
TATATATGTGTGTGTGTGTTTCTGTGTATGTCTGTGTGTG
TGTAATCTGTCCAATAATTTCACCATCTGGTCCAGGTCTG
GTCTGCTTCTGTTGACTATTTTCTCTCTTGACTTTATGTT
TTTTCACATAATACATCAATTTTTATTGTGGTTCAGATAT
GGTAGGTAAAATATTATAACAGACTAAAGTAAATAATAAT
GAACTCCCCAAAGGATACAATCTTTCCTCTCTCAGGGCTG
AGTTAGCTAATCTGCAGGTGATATGGGTCTGAACTTAGTC
TAGCTTTACCTAGATTCAGTTGACCACTAGCTGTAAGTTT
GAAGACATGATAGGACTTTCTCTTAAGCAAGATTGGATAT
CTGCATATTGTCAAGACTCTGAAAATATTGTTCTCCTTAA
CAGCCCAGCCACCAAATTTCTAAGCTCTGAAAATCTCTAT
CTCTTTGTCAGTCTATCTGTTAGCTTTTTTTTGAGGGGGA
TGGGGTTATCAGGGAGGTGTTTTTGTTTTGGTCCAGTACA
ACTTCTAGCTTTGTGTTCCTCCAAAGTAGTGCTCTCTCTG
ACCTTTACTGTCTGACTGCCAGCCTTTAGGTACTCTATGC
TGTATTCTGTGAAGACCAATATCACTTTGGTAGAATTATT
CTCAGCTTTCCTGCCCAACTACTGGCCTTCATATGACTTC
TGCAGTGTACTTAGTGAAGGCCTAAAACACCTCAGAGGGA
TTTCTTTCCTCTCTCCTGCTCTATTCCTAGCTTTCAGCAG
CCTTTTGCCTTGTCCTTAAAAAAAATGTCCCTCATACATC
AGGGTAAATCAGTTCAGCAAACCTGTTCTGATTCCATCAT
TTGGCACTGTACCCCTGTGCATTTGGTGAAGGTCCCTGGA
AAAGAGTGGGCAGACAGATGCAGATGTTTTTGTGTATGGA
GCTCCTTGAGCTTCTAATCTTTCCTGCCAGCTCACATGCA
GCCGCCAAAAGTTGGGCTGCTTTCTCCTTACCTCTCTTTG
TCTGTGGAATATTTTTCTTCTATTAATCCACCAGGAAGAA
AAGCAGCTGTGGATCTCTTCTCTCATGGAAATGGCTTGCT
ACTTTCTGGATTTTAGTTAATTGTGTGTCTCCCTTTGCAT
ACTCAGCTCTGATGGGTTTGAAATATTAGAATACTGCAGG
GTGTCTGGCTTGATATTAGGGTTAGAGTGAAAGTGATAGT
CTCTTGTAACTTCCTACATCTATCCAGATAGAAAAGTTCC
CACCACATCTTTTTCATCATCTGCACTGGTACCAGTACTT
GGTAGTGACTCAATATATTTTTTGTTGGATATGTAAAAAA
GAACAGTGGTATTAACTAGACACCTAATTGGTAGTATTAA
TCAGACACCTACCTGGAAAAAGATTAGTTAAACCTAAATA
TGCTCAGAAGTTTTGAAGCGCCAAAGATCACACAAATAAC
AGAATTTTAAAAGTCATTTATAATAATGCTGCCACTCAGA
CACAACTATGTCCGTGGAACTAAAATATTATTTATTATGC
TCTTATAATACTGATGTCTGTCTGGACTGTGCAGATGAAG
AAAAAAATATATAATCTATGCAGATATAATTATGACATTA
GCAGGGGCAGGAAAAGTAAACTCTAATGTATTTAAGTGGA
AAACACAAATTAAGTTTAAAAAATTTTTCATGGAAGATAT
AACTGGTTCATTATTCATGACTTTTCCAGGTTTAAAATGA
ATACAATTATATTAGTAGTAAAACCTCATTACTGCCCATG
GAAATGCCCTGTGGTTACACTCAGTATTTCCTCCCAGTCT
CATGATTGACTATGGAAAACTGTAAGTCTAGGTTTTCCCT
GGTTCATATTAGGCTGAGAAATTAGACTGAATTGTCAGTA
TCATCTCCCTTTCAAATATGTGCTTTCAGATAACATCATG
ACCGGAGTGCTGAGGAGATACTTCCTTATCCAGGATGGAC
TGATTATTCAAATTAACTTTGGCAGAGTAAACATGCTTCT
GCATTATCTGAATCGCTACTTGGTTTTACTGACAGAAATG
AGGAACAAGGGTCAGAACAGCCAGTGTGCTATGAGTGTAC
GCATGGCATCACACAGCACAAGAAAGCCAGGCCGGCTCAG
CAGAGGAAGTTTTGCGACATCCCTCCCTATAAAGACTGAA
TGACTGGCCCCCATTCAGCTCTGGTTGGCGGGAAAGTGGA
TTATTAAGAAAACACTTCAGATGTGACCACAGCCACATAT
TAATAGCCACAGTCCAGCAATAATGCTTTGACCTGAGAAT
GATAAAACATTGTTGGATACCTACTAATTTAGATTATGAG
CTAAGAAAGTTGTCTATTTTTTCACTCCAAGAAAGGTAAT
ATTTAGTAGGAACAGTTTGTGCAATGAGTCATTTTCATCC
ATAAAAATACACACGATACCACACCCCTCACAGGATACTT
GTTTAGACATTCCTAGACTTGGTCGCCTTGGGAGTATGCT
GGCTTCCTTTTTGCATCCCATGGTAGGCTCCTATGAAATG
ATTCTTTAAAATCCACTATGGTAAGAAACTTCAGTGACCC
TTGAGAGCATCTTTCTCTCTCTCATAGCAATTAAGATCAA
GTGGTAGATCTTTACCAATGGCCCCCAGATGTGAAAACAG
GAGTTAAGAGCAGGCAGGATATTTATACACATAAGCATGT
CAGGAATTTTTTTTCTAATGATTCCACAGAGCCCTATTTT
GAACAACTGGGAGAGAATCAAACAAGCTCTTTCAACAAGG
TATACTGCAGGCATCACCATTCCAGGAGATATTTTAGCTA
CAACTATTCACTCATCTCTAACCATCACTTGTATGGACAT
TAGTCAAAGAGATACAGCAACCAAAGAAATCAAACCAGTA
AAAGAAAGATGTATTTGTTAAGTAGAGGTCTAACAGCTGA
GGCAAAACCTACCAATAATTCTGATAAAAATTTAGGCATT
TATTTGGAGCTTTTAATGAATCTAAGTAGGTGCCTTATAC
AGGCTTATGTGGGTTAAATCACAGCTGTAAAGTGCCATGC
TAATAGATGAGAGGGCTGTGTGATTGTATCAGAGATACTA
AGAGCATCCAATTATATGTATGACCTGCCTCCTATTAAGG
CTTTTTTCTTTTTTCTTAACTCTTGTGTTGGCAGTGGCAA
CATAGAGGTTACAGTGAGCTTTGTCCTAAAGAACCTGGAA
ATAACTGAAGTATGAGTCAGACTTTAAGAGATCAGCTCAG
CTCAGAATGGATCAGAGCTCAGAAGAATCTTGGGACCACA
TTTGTCCAATGTCCTAATAAAGATTAACGGTCAAAATATT
CTATCAAGGGTTCAGCCTAAACACAACTGGCATGGAACAA
CTCTTGCTATTAGTACATTTAGCTCTTGATAAAGCCCAAG
AGGTTAATATGATTCTAGACAACCATTCACAGGCAGAGAT
ATAGCTTTCTAGCCAAAAAGAAAAAATACAGTTCTTAAAG
AAGAGTAGGAATGGCTTAGAAGTGATAGTTTTATTTCCAA
TTCTCAATTCCCTATTTCATTTTGCTAAACGGGTTTAAGT
AGCAACCATGACAATCTGCTATAATTTGCATACTCAAGCA
ACTGTATGAATCATTGCAAGCATCCTCTGTTGTTGGTTCA
TTTTAGCTTAGTCAATGTCCAGACAATCAGTGTGTATTGA
GCATCTTCTCTGATAAAAGTATTTCAAAGAAAAACAAAAG
AATGTAATGTTCCTTTTCTCCCAAGGGACTTAACATTTAC
TACCTGGCATACAGTATTTACATCTTAAAATAAAAAGCAG
TGAATAAAATCAGAGAGCAAACCTAATGGTGAATTTCCAG
GCTCTAGTAAAGAAGATATCTTGAATAAACAAGTCTATTT
TATTTCTATTCATCTTTTTAATCTTAATAGTATAGGTAAC
AGTTTAAAAAAGAGACAGAGAGAAAAAGGGAGAGAGAAAA
AAATGGACTGATTGATTCAGGTACCCTTCATACCTTTGTC
CAGAGACAATCTCTATCATCAGTTTTTAAAATACATTCTA
AGATACACATCTAAAATAGCATCCTACTGTTTTTTACTTA
AAATACATTCCATACCATTTCTGTTAGAGTAGCTACATTT
TTTAAAGAGCCGTGTACTCTCCTATTGTATGCATTGCTCC
CATTTCTTCTATTTCTGCTCTACATAATCCTGTTGAAATA
CCGAAGGTGGGGCTCATCTTTTTCATCTTATGACCAATGA
ATTATTTTTTCAAGCTTTGAAGTAAATTTACTGCAATATA
AGTCTGTATTTTGATCACTGTGTAAACATTTTTCGGCACT
CAAAATCAAGCATGCATTTTGAACAAGCATCGCCATCCCA
GGGAATATTTTAGCTGCAATTTTGCGCTCATCTCTAACCT
CCACTTGTATGTACATTACTCAAAGAGATACAGCAACCGA
AGAAATCAAACCAGTAAAAGAAGAATGTACTTGTTTAGTA
GAGGTCTAGTAGTGGAGGCAAAACCTATCGATAACTCTGA
AAGGGATTTAGTCATTTATTTGAAACCTTTAACGAATCTT
TTTGTTCTGAAAAGTTTTGCTGAGTTGTATTTTTAGTTTT
TTTTTCTCATTTTGTTATTTGATTCTCTTCTGCAGGAATA
GCAAATATCTGTTTGTTGATTCACTTTGTCTTCCATATTT
ACCATTGAAAAAATCATTTTAACTCTTTGCTCATGTCATC
TCTGTTTTGCTTGCTGTTCTCAACACTGTCACAGCAATAC
TGCCCGCCACATTTTCAATAACCTTTAATTTTCCTTGGGT
CACTTCCAAACAGGACTTTATAATTGATTATTGTATTTTT
TCTTCTACTTATTGCCTGAGCTACATCAGCTCATGTTTGA
TCTTCTTCCATTTCTTCACCACATCTTCCATGACCTTTTA
TATGCAGGGTTTAAGTTCTTGTTTTCTGGAAATTATTGCT
TTCTTTTAAAAAGGAACATAAGCCACTATTTTAAACACAG
ATAGTTTGCATTGAGAAGTTTTTTAGGTGCACGTTCTCTA
TCTGCCACTTATTTTTGGTTTTTCAAATCCTTTCTACAGT
ACTTCCCTGCAGAACCTGTTCTCTGTTCTCCTCACCCTGC
CCTACCACTCAATTTATCACTGTCTTTGCAGGAAGTGAGC
TGTTTCAGGAGCAGCCATTTACAGGTTGTTAGTGAGGTTC
TTTGTGGTGCAGAGTTGGGCCGAGACAGGAGGTTCAAGGG
CAGATCCTTTTTCACCACCAAGCTCATAACTACAGCATGA
CCCTGTCACTTCTCATTCACCCACATCCACTGAGTATCCC
CTTTCCACCAGCCCACGCACCTCACACTGCTCCCAACAAC
CATTTTGCCCCTCTGGTTGTGCCCCCAGCATTAAAGATCT
GCGTTCTGTTGGCTTTGTCTACAAACTGCCATGTGGTGCA
TCCTGACTCGACGTCTCTGCATACCTCCTTTTGATTTCTT
TCACTGCACTTGAACACTCTTGTTCAGACATTAACGTTTG
GGATGGCACATGCCTTCTAGTTCCACAGCAAATGAATCTC
ATGTTTCCTGTTTCTAATCTCCTTATTTTCTGAAGATAAG
AATGGACGCAGCATCCCTTTACTCCACCATAAAAGGAACA
TATACCACAACTATTCATCTGGGGACTTCCACCCGTATAC
ACACCTTCCCCATAGTTAAGTGCCCATGTTAAGTGGTTCC
TTCACCAGTGAAGACAATAGGCAGTGTAAAAAGTACAAGA
TCTCATAACTCCTTCATAATACAACTGAGCACAGTAATAC
ACTGGAGAACATAGAAAAAAATAGAAAAAAAGTGTTTACT
TCTTTCAGTATCCAAGAGAGCCCTTACAGCATCATTTAGG
CCTCAGAAAGAAGGGCAGAACTCAGTTACAGTGAAAAATG
AGTGTTGGTTCCCCTTGATTTTCCTGCTGTTTTTATGGTC
CTTGAGGGAAGGTAAAGAACAAATGTATTATGTGTAAACA
CGCTCCGTGTTGAAACTGTATGACAAAAATGGTCTTCTAA
CAAAGATAATAATAACATCTGCTGAGCACTTAGCTGTGTA
TTATGTACCTCTGCCGTGGGTATTTTTTGTATTAAAACTT
TATTCTGACATAACTATAGGTTGGTATGCAGTCGTAAGAC
ATGACCCAGCTGGAGCCCTCATACTCTAGTCACCCTCTTC
CAATGGCAACATCTTGCAAAAGTACAGTAAACGATCACAA
CCAGGATGCTGAGATTGGCAAAGACAGAACTTTCCACTGC
TGCGAAGATCCTGTTTACTGCCCTTTTCACCGCCACATCC
ACCTGCCTCTACTTCATCCCCATCAGTCCTAAAAACCACT
AATGTTCTCCATTTCTATAATTTTGTAATTTCAGCAATTT
TATATAAATAGAGAATTATATGATACATAAACTTTTGAGA
TTAGTTTTTTCACTCAGCCCAGTTCTTTAGAGATTTACCC
AGGTTGCTGTGTGTATCAACAGTTTATCCATTTTTGTGGC
TGTGTGTTAATCTATGGGATGGAGGTGTCACAATGTGTTT
AACCAATCCCCTGTGGAAGGGTATCTGGGTTCTTTCCAGT
TTGAGGTTTGTTGTGGGTTAGGTCGTGTGCCAAGAACTTA
TGTGTTGAAGTCCTGATTCCCAGTTTATCTGAGACATCAC
CTCAGAGCATGACCTCATCTGGAAATAGAGTTGTTGCTTC
TAGAATTAGTTGTGATGAAGTCATACTACAGTTGGGTGCA
CCCCCAATCCAATGTGACTGGCATCCATATAAAAAGGGGA
AATTTGGACACAGACGAACACACAGGGAAAATGCCATATG
AAAACGAAGGCAGAGATCAGGGTGCTGCACCTACAAGCCA
AGGAATGCCAGTGATTGCCGGAACCCCTCCAGAAACCAGA
AGACAGGCATGAAACACAGTCTTCCTCATGGCCTCAGAAA
GAAACAGTCCTGCTGTACCTCAATCACAGACTTCTAGTCT
CCAAAACTGCAATACATTTCTGTTAATTAAGGCACCCAGT
CTGCTGTACTTTGTTTATAGTAGTTCTAGCAAATGAACAC
AGAACTACTGCCAATAAAGCTGCCACACATAATAAAGCTG
TACAAGTTTTTGTTTTTTTTGTTTTTGTTTTCGAGACAGG
GTCTTGCTGTCACCGTACTGCAGTGCAGTGATGCGATTAC
AGCTCACTGCAACCTGGACCTCCCAAGCTAAAGCAATCCT
CCTGCCTCAGCCTCCTGAGTAGCCGGGACTACGGGTATAC
ACCACCATGCTTGGCTCTTTTACTTCTTTGATAGAGACAG
GATTTCACTATGTTTCCCAGGCTGGTCTTGAACTTCTGGA
GTCAAATAATCCTCCTGCCTCAGCTTCCCAAAGTGCTGGG
AGGGATTACAGGCATGAGCCACTGCACCTGGCATGTGTAC
AAGTTTTTTTGTGGATATATGTCTTCAATTCTTTGGGATA
AATGCTTAGGAGCACAAATTATGGGAGGACAAAATGATAG
TTGTAAGTTCACTTTTCTAAGAAACTGCCAAACTACAGTT
GACCCTTGAAACACAAGGATTTAAACTATTTTATCCCTAC
TTACCATAAAACATACACAACTCTATCATAAAAAGTTAAA
ATTTATCAGAACTTACCCATACAAACACTTAACAGATGGT
ACGTGGTGCCATTTTCAGTAAACAAACTTAAAGATGCAGT
ATTAAATTATAATTGCATAAAACTAACTGTACTACAGACT
GTACCACTGTGATAACCGAGTAGCCACTTTCTGTTACTAT
TGTGGTGAGCTCAAGTGTTGTGAGTATCCACTTAAAACAC
GATTTAGCCCCACACATGCAGTTCAGCTCTCCAGTAAACT
GCCTCTCACAGCAAAAAGTGATACTTTCTGGTTCTTGTGT
ATTTTTCATCATGTTTAGTGCAATGTGTAAACCTTGAATA
ACACCATGGGACTCACACGAAATATCATTAGCGATGCTGG
AAGTGCTCCGAAGAAGCTGAGACAAGTCATGACATTACAA
GAAAAATTTGAGTTGCTTGAGATGGACCATAGATTGAGGC
CTGCAGCTGCAACTGCGCACCATCTCAAACAGACAATTCA
TCCTGTGAACAGCCAATGTAAACTTAAGGCACTGATATAT
ATATGGTATGGCACTTTTGTACTTTTAAGAAAAGTACATA
GGGTTATGTACTTTTTCTTAAGATTTTCTTACTAACATTT
TCTTTTCTCTAGCTTACTTTAAGAATATAATCTGTATTAT
ACATATACAAAGTACAAAATATGCTTTAATCAACTATTTA
TGTCATGAATCGCATTTAACTTACAAGTCAGCTTGGCAAG
AATTGACAGCATCACTATGTGCTCATCCAGTCCATCATCA
TGGCACATCTCTCCATATATTTATATATTTAGTTCAATAT
CCATATATTTAGTTAAACATTCAACTACTTATGTTATCAG
TAAAACTTCTGCTCTATTAGTAGTTAAGTTTTGTGAGTCA
ATAGTTGTCTCTTCTTTTGCATTCCCTCAGGGAGTAGATG
TGCAGGTTTATTACATGGATAAATTATGTGCGCTGAGGTC
TGGTGTACGAATGATCCTGTCACTCAAGTAGCGAGCACAG
TACCCAATAAAGAGATTTTCAACCCTTGTCTCTCTCTCAT
CCTCCTTCCCTAGAGGTCCCCAGTGCCCAACATCTATCGT
TCCCATCATTAAATCCACGGGTACACAATGTTTAGCTTCC
ACTTGTAAAGGAGAAAATGCACTATTTTGTTTTCCGTTCC
TGCATTAATTTGCTGAGGATAATGGCCTCCAGCTGCATCC
ATGTTGCTAAAATAGACATGATTTCATTCTTTTTTATGGC
TGCACAGTATTCCATAGTATATATGTTCCACATTTTCTTT
ATCTAATCCACTGTTCATGGGCAACTAGATTTATTCCATG
TCTTTGCTATTGTGAATAATGTTGCAATGAACAAACATAT
ATTTTCAACTGGTATGGGGTCAGCACCTCAGTCCCTGTTC
TTTAAGGTTCAACTGTATTTTCCAGAGTATCTCTACCACT
TTATATTTTCACTAACAATGTATGAGTGATCTGGTTTCTC
TGTATCCTCCCCAGTATTTGCTGTTGTCACGATTTTATCA
TTATTGTTTTTTGACCATTCTGATAAGTATGCAGTGATTT
CTTATTGCTGGTTTATCTTTCATTTCCCTAATGACTAATG
ATGTTGAACATATTTTCATGTATTTGTTTGTCATCTGTTC
TTTTAGGTGAAATGTCCCTTCCCCTTCATTTATTTTCTAA
AAGTTTTGCAGTTTCACATTTTATATTTAAGTTCATGATC
CATTTTCATTTAATTTTTGTGTAAGATGTGAGACTTATAA
CAGGTTGAAGTTTATTTTTGTCCATGGACGTCCCATTGCT
CCAGCACCATTTGTTGAACAGATTCTTTCTTCCATCAAAT
TTCTTGTGCACCTTGTCAAATACTAGTTGATAATATTTGC
CTGAATTTGGTTATTTTATTCAAGTCCATTGATCCGTGCT
TCTGCCAATACCAGTTAATAAAATAAGTCTTGAAATTGAA
AAGACTGATTCTTTCAACTTTATTTTTGTGTTCTGAAATA
ATTTAGCTATTCTATTTCCTCTGTCTTTAACTGTAAATTT
TAGAATACTCTTCTCTACATATACAACAAATCTTGCTAGG
ATTTTGGTAGGAATGGCATTAAACCTACAGGTCAGCTTTC
CGAGAAATGCCAGCATTACTATGTTCTCACCCAATCCATG
AACATGGCATGTCTCTTCACAAATTTAGATTTTTTTTATT
TCTTTGATCACCACTATATAGTTCTAGTATAAAAGTCTTT
CATATGTTTTGTTAGATATATAACTAACATTTCACTTTTA
ACTTAAGCAATTATAAGTGGTATTGTATCTTTAATTTTGG
TGTCCTCACATTCATTACTATAATATAGAAATAAAATTCG
TTTTTGGATGTGTATCTTGTATTCTGTGACCTTGCTGGAC
TCATTCTTTAGCTCTAAGAGTTTTTTTAAACATTTCTTGG
AATTTTCTACATAGAGAATTATGTCATCCTGCAAAAGGAT
CTCTTCCTTTTTTATCTAAATGTGTCCTTTCTCTTTCTTA
CTTTATTATACTGGCTAAAACCTCAAGTACTCTGTTGAAT
AAGCGTGGTACGGATAGATATATTTGCCTTGTTCCCAACA
TTAGGGGGAAAGCATTCAGTCTTTCACCATTAATAATAAT
GTGAGCTATAGCGTTTCTGTAAATGTTCTTTATTAAGTTG
AAGAAGTTTCATTTCTATTCCAGTTTCTTGAGAGTTTTTA
TAATAAATGGGTGTTCAATTTTAAGAAATGCTTTTGTATG
GATTGATATGATCATGAGGTTTTTCCTCTTTAGCTTTCTA
AACAACTCCGTTGTTTCCTTTAATTAACATGTGTGTAAAA
TTTCATTTTCCATCCTCACTTCCTTTGTGCTTATCATTAT
ATTTGAAGTCAGTTCCTTACAGAAGTAGTACTGTTGCTTT
AGTTTTTACATTATATACACAGAATTTATGACAATCTATT
AGTGTCATTTTACCAGTTTGAGTGAAGTACAGAAATCTTA
CCTCCCTTTATGTCCTTTTATCCTGTCCTTTTTACAATAT
AGCTGTCTTAAATATTTACTTTACATACATTTAGAGCCAC
ATCAGACAGTGCTGTAGTTTTTGCTTCAACTGTCAAACAT
ATGTAGAAAACTCAAGAGGAGAAGGAAAGGTTATTGTATT
AACCACACTTTCACTTACCATATTCTTTGTTCCTTTTTCA
TGTTCCAAGGTTCTGTCTTCTATCATTTTTTTTTTTCTGT
TTAGAGAATTTCATTCAGCTATTCTCTTACAGCAGGTCTC
CTGGCACCATATTCTCAGTTTTCCTCCATTTGAGAATGTC
TTGATTCCTCTTACATTCCTAAATAATATTTTTGCCTGGA
TATAGTTTTCTGAGTTGTCATTTCTTCTCTTTTAGCACTT
AAAAATGTGTCATTTTCTACTGGCTTCCAATGTTTCTGAT
GAAAAATCTAATTTTTCCTCCAGTAGGTAAGATATCACTT
TTTAATGGACATTTTTAAGATTTTTTTCTTTAATAGTCGT
AAGCTTAATTATGGTGTGTTTGACATGAATTTCTTTGGGT
TTATTCTGTGTGAAGTTCACTCAGCTTCTTGAATCTATAG
GTTTAAGTCTTTTGCCAAGTTTGTAAATTTTTCAGTCATT
ATTTCTTTGAGTGTTTTTCTCTCCAACCTCTTTATTTTCC
TCCTTACAGGACTCTAATGACATAAACGTTAGATCTTTCA
TCATAGTCCCACAGATCCCTGAGTCTTTTCATTTAATTTT
AGTCTATTTCTTGTTTTTCAGATTGGGTAACTTCTATTGT
TTTATCTTCCAGTCCACCAATTCTTTCCTGTGCCTTTTTC
ATTCCACTGATGAGCCAATCCACCAAGCTTTTCTTTTGGT
TATTGTATTTTTCAGTTCTTAAATTTACATTTGGTTCTTT
TTTGTATCTTATATTTCTTGGATAAGACTCTGTATTTCTT
AACTGAGGCTTTCTTTTTTCTCTTTTGTTTCAAGTGTGTT
TGCATTGCTTATTGACTCATTTTTTTTCATCTGCTTTAAA
ATCTTTGTCATAATTTTACCATCTTTGTTCATCTTGGTGT
TGGCATCTACTGATGGTCTTTTCTCATTCTTTTTGAGATT
TTCCTTGTCCTCCATATGAATGATGTTCAGGTGAAAACCA
CACTTTTCTTGGTCATCTGTCATGAAACTTTGAAACTTAC
TTAAATCTTATAAATTTGTTGGCTTTTCTAATACTTCTTT
GGCAGGGAAGAGAAGAAAGAACCACCCTATGACCACCAGT
TGGAGGTGGAAGTCTAGTTTTGCAACACGACCTCCAATAC
CACTTGGGAGTCGGGGGACTGTTTGGCAGTGGTGGTTGTT
CTGGTTCCCTACCTGGTGTCCAATGACACCACAGTGGCGA
TGTCCTCCTTAACCTGGGCAACAGTTAAAGCTCTAACTCT
CCACTAAGTAAGACCTAGAGAACAATGGTGTAAGTCCTGA
CTTTTCTCTGACAACACCCCAGCAGGGAGAGAAAGGGGCA
CCTCGCTACTGCCAGGTGGAGGTTCAAGTCCAGATATCAT
CTCTACTGACATTGTGATGGGCTACTGAAGGAATTGTCAA
TACCAGTGACAGGAACAAAAGTCCCAGCTCCCTACTTGGC
CTCTCTGATGTCACCGTAGTGAGAGTGCTGGGGGACCCCA
TTAGAGCTTGTGAAGGTAGAAGTCTAGCCTCCCCACTCAG
CCGTTGCTGATATGGATGGAACTGAGGCCATAGTTTTCTT
CTGTGGTGTTTGGCTGGAGTAAAGTGATTATTATCTAAAA
GCTTCTGTCTTTCTATGCTGCCCTTTGCCCAGGGCTTTGA
TTAGAGAGATAAGGCTTTTGTTGGGGACTTGTCTTGTCTG
TGCCCACTGGCATTGCTGGGTTGTTAGTTTCTTCTACTCC
AAATCTGGGATATGAGTGGAAAAAAGCACAGGGGACTCAT
TAGCATGTTATTCCTCATGTCCCCAGTCCCTAGCTAACTC
GCCTTCTTCTCTTCATCTTCCATGGTCTTCCTACGAGTTT
TTTATTGTAATCAGAAGATCTAACGGGGAAGCTATGTCTA
CTCCATCTTCTTGGAAACAAGAGTCTGCCTTAGATACATT
ACATTTACTCATTTAATTCTCACAATAACTTTTTGAAGTA
GAATTACTAATGTCTCAATTTTACATTTGAGGAAACTGAC
TTACAGAGAGGTTAATTAAGTAGCTTGTCTGTGGTGACAT
GCTACTAGCAGCAAAGCTAGGTTTCAAACCCAAGAAGTTA
GGCTCCGGAGTTAGTGCTTTCACTGTTTTCAAGTAATAAA
TGTTTTCAATGAAGCTCTTTATTTGTCTTGGTTGGTCTCT
CGCTGTAGGGCTGGACTCCTGATTGTTGTACGACAGTTGA
GAATGCCCCTGTTGAACACTGTCTTCAGGGCTGGACTCCT
GATCATAGTACGACAGTTGAGAATGCCCCTGTTGAACACT
GTCTTCAGGGCTGGACTCCTGGTTGTTGTATGACAGTTGA
GAATACCCCTGTTGAACACTGTCTTCAGGTTACGTGCCCC
ACTTCTTATCCACAAATACATACCTAGTTTTAAAGGTACA
GGGTTATAAGCATAAAAATGACCAATCATGATCAATCACA
TCCCTTATTTTTGAAAGTCCACCGTAAGTGCTAATAATAA
CCTCAAAATGAGAGCCGGGCATGTAATCAAATTCCGGTGT
TCATTAATCATATCCTTTTGAATTCAACACTTACTATTTT
CTGCCAACTTGTTGCTGCATTACCTACAAGGTAATCATTC
TCTCAAGGGTTCTTCTTTAAGTCACTTCCATTCTCACAGC
CTTTATCCCAAGTCACCTCCATCCTTTTCAATAAAACGTC
ACCAATTCTGTAACATTCTGCTATACAAAAAGTCAGAGAA
GCACTGAGATGGAAACAGCCTTTATGGATCATTTTGCTGG
TGAAAAGACAACTAAGTGACTTGGACAATTTTATACTGCT
TCTTTTTTAAAGATACATACTTTAAATTCATGGGCAGATT
GTACAGGTTTGTTAGATAGGTATACACATGCTATGGTGGT
GGTTTGCTGCATTCATCATCCCATCATCTACATTAGGTAT
TTCTCCTAATGCTATCTCTCCCCAACACCCCACCCCCGCC
GTCATTCCTCCCCTAGCCTCCCACCCCCCAGGCCCTTGTG
TGTGATGTTCCCCTCCCTGTGTCCTTGTGTTCTCATTGCT
CAACACCCACTTATGAGTGAGAACATGCAGTGTTTGCTTT
TCTGTTCTCATGTCAGTTTGCTGAGAATGATGGCTTCTGA
GTGGTAAACCTGAGACTAGAATACTACTACACACAACCAC
CTACACACTGACTCCCTTCTTCAGCACTGATAAAGGGACG
AGAGATTGTCTCTTATTATTACATATGCAAGCTACTTCCA
TTCCTTCTGTCCAAATCTAATTCAGAAACACAGCTAAGAA
TTCCCACTGTAAAAAAAAGTGGGGATGGAGGAAGAGAGGG
AGGTGAACGGCAGTGTCATCCTACCCACAAGCCTGAATGC
ACAAACTGCCTGTACTATAATAAAGAGATTGTATCAAACC
TGCCTCAACAGGAATCAGTCTGATTCAACCTCTGAGCTGC
TCCTTCTCCTTTCCATCTGGCCCAAACTAGGATTTTTCTC
TCAGGTCTTTTGAGTTTTCTGAATAAGTGCCAGCACCCTG
TTGCTTGCTGCTGCCAGCCCAATTATTGTGATTTTCCAGA
AGTGTCTGGTTATGCCACATTGCTTAAGGAAGAGGAATAT
CATTAAAGTGACTTCATAGTCCCATGAACATGCCACTTGC
AGCCCTCTTATTCTATTTGGTGGCCTGCACCTCATACTAC
AATCAACAAGGGACATCTGGATTTCAAAGCCAAATCCCTG
CAAAGACTCTGTCTGAACATACTTTTGTGAAAGCCTGCAC
AATATAGATTTCTGTAGTTCATAATGAAATAATTGGTCCT
TAAAGCTCCAAGTATAGCTGGTGGCTATATTTAAAAAGCC
CATGGACACCGACAAATGTAGACATCACAAAATTATTCTA
AACTGATCAATGCTGAGAAAAGTCATGTTGTGTCAGGAGT
CTCAGCTCCAAAGACACAGTCCCATCCCTTTAACATGATG
AATTTCAGTAAAAGTAGAAACCATTTCTGAGGGCGTAAAT
GACAAGTGGAAATGAGGTCATCAGTAGAGTTTACGACATT
TAAATCCCTGTGGTACAGTTTGGCTGTGCCCCCATCCAAA
TCTCATCTTGAATTATAGCTCCCATAATTCCCATGTGTTG
TGGGAGGGACCCAGTGGGAGGTAATTGAATCATGGGAGCG
GGTCTTTCCATGCTGCTCTTGTGATAAGTCTCATGAGATA
TGATGGTTTTATAAGGCAAAGTTCCCCTACACAGGATCTC
TCGTCTGCTGTCATTTAAGATGTGACTTTGCTCCTCCTTT
GCCTTCTGCCATGATTGTGAGGCCTCCCCAGCCATGTGGA
ACTGTGAGTCAATTAAACCTCTTTGCTTTGTAAATTACCC
AACCTTGGGTATGTCTTTATTAACAGTGTGAGAGCAGACT
AATATGCCCTGGCTCTAGTTTTCCCAGTTTTATTTTTTTG
TAACCCACAAGCTTTCCTACCTTGTGTACTGGTCTTAGGC
AAAGAGGACCTCTCTGGTTATCCCTAATTCTATAGATACC
TACTGCACACACACGTACGTACACACACACACACACACGC
ACACATGCAAATGGACTTCTCCTAAGTAAATATCATATAC
ATTATAAGGAATCAGGATCTTACCCTTCTCTAAAGCAAAT
AACTTGCTTGGGCAAATGCAGTGGCAACATTTTCTAATAA
AAAATCAAAATATATGACACCGGACAAATTATTTACAATG
GAAGTAGACCTTATAACTTTCCTTACGTTTGCTGGCTGAC
AGACAATCCTGGGCTCTGCAGCAAAGTAGTTTTCCCATCT
GGGATGTCTGGGGATCACAGAAAAGATTTTTTCTTTCATG
GTGTCCTAGAAAATTAGGGACACCTTGTAGCAAATCAATT
AACATTTTATTTGATGCAGAAACTTAGAACAAATAGTGAG
GATTTCCACAACACAGAAATCGTGAAGTTTGGGCAATGTG
GAAGAAATGAACATTGGCAGATCATATGTTTCATGTGGCC
AAGTACTTGACGTTTCACCAGCCATGAGACTGGTAGCATC
TCCATTTTACACATGTGACACAAAACGTGGGCTAAGTGAG
GTAAAGCAGATTGCCTGAGTTCACACAGCTTGTAAATAAG
AAGATTCAGGGTTCAAGTCCAGGTGTGTGCTACTCCAAAA
CTTCTGTTCTTTCTCGTGTAAGTATTTTAGGCTCCTTCGT
CTCTGAGTGGGTATGGACACCAAGCGTGCCTGTTACTGTT
CCTCAAAGAAGGCTTTCTGGAGGACAAGAGTAGTCTGAAG
AGTTTAGCAAGCCCTCCAGGTTCCACCCAGATCTGATACA
CATGCTGAAATATGGGTGCTGTTACTGTACAACATGGTGA
GTAAAGAGAATCTTCTCTGATCTCCAGACAACCCAGATGG
GAAAAGCTGCTTTGCTGCAGAGCCCGAAGTTATCTGTCAG
CAAACAAAAGTAAGGGAAGTCACAATGTCGACTTCCATTT
CCAAACTGAGGGTGCCTAATGATTGCAATCCTGTAAAGAA
ATTCATTTCTGGAAAGTTGAAAATTGTCTTCATTGTGCCC
TGCCCAAAGCCTCTGGTCAAGAAATTGAGGGCTCACAGAA
CAGAACTCCTCCTCAAACTCTAGCTCTTGTGTTCCACATT
CAATCAGAGATTCTGGCCACAGAGATGTTCCCTGCCCGCT
CCAGCTATCCAGCAGGAACTAAGCCTTCCTGAAACACAAT
TATCAGAAGGCTGCCTCCCAGTGACACAATCTTCTGCCAT
CTAGCCTAAACCAAAACAACATGCCTGCTCAGGGATTATG
TAAACCCATTCAGTCTCTGCAAATGCCCAGGCCATTTGTG
ACTGCTGCTGCTGTTTTGGTTGTGCAAAGCTTAAAATGCA
AAGTAAGTCACGATACTAAAGAATGCGGTTATTAGAGCAG
CCCCCATACCCGGGCCAATGCAATTCAGTCTTTCAATCAG
ATGCTTAGCACACAAGCCTTCTGTGATCCAGCTCCTGCCT
GTCCATCACACCTCAGCATCTAACACTCTCTCTTCTTCAG
TCAATTCAAAACTATTTGTAGATCCCTAAGCACATTTTCC
CACTTTCTGCCCTGCAGACCTTCTAGCAAATGCCCACTCA
TTCTTCCAAATGTAGTCCAATTATCCAGTCATCTGGGAAA
CTGCCCTTGATCCACAAGCTTGACTCAGTGGCCTTCCCTT
TGTGCTCCCTGAACAGCACATTCATGCCTCTATATAGGGC
TCACCACATTTTACAGTAACAACTGATGTATCTACTTGTG
TTCCCCGCACCACAAATCAGGTTCAACATACCTTGAGGCA
GTTTTCTCATTCAATTGTGTATGAGAATTACAGAATTTCC
AATTCTGTAGCACAGTTGTTAAATAAATGCTTCACCAAAA
GGGACCCCTGAGTCACTCACTGAACAAATATTTGCAAAGG
AACTACAAAGTATATTTGGAAAGCACATGAGTTCCTGAGC
ACTGACTCTACATTGAAGAAGCCCTCCTCGCCTCAATCTC
TTGGGCACATGAGAGATCTCCTCACAGACTCTCAAACAAT
TGGTGCTTGAAGACAGGTGGGAAGTGATATAAGGGAAGAG
AGAGGGAGGACATGGCTGCCTGCTGCTACCTGAGAAGAGG
ACAACCGGGGATAAGGTCAAGCAGAAGCACACTGTCCACA
GCATCACCCAGTGCACTCAGGTGGGAAGGGGATAGTCTTG
GTTCCATCACTCATTCTAGCTTGGAGTCAATCTTCTGTTG
TAAACTTTCTTATCTTTCTAATAGAGAGACCTTAGAGAGA
TCATTAGAACTGATGCAAAGGCTAAAGTAATACTACATCT
TCTATCTTAGTATTTTTATATTCTTGTTAATGGTATATGT
GCATGCAAATTTCCCTTTAAATTCAAATGTCACATTAGGG
TTTACATGTACAGGTGTTTGTAAATGAGAAGTCTGTAATT
AAGGGAGTGCATATGAAATAATGTCTCACCCAGAACTGCT
ATAGGCAAGATGATCAGGAGGAAAAACAGCAGCAGCTGAT
GCCAAAACATGTGATTCAGATGATGTGGAAATTAAGTGCC
ATTCCAAAGAACATGTGCATATTTCCCTCAGACATAGTCT
ACTAGCTAACAGATTGAATTTTTAAAATATACAAATAACT
TTTCTGACAAAAGCTTACCAAAATACAGCAATGACTGAGA
AACATAGCATGGTTATATGAGATCCACATAGCTCTCCCGT
CTTCCCACTATCTCAGAGTATGAAATAAAAATCATGTTTC
ATTTTTATTTATGCTAAGTAGAAAGGAAACTGTGTCCTGT
TCTCATTTCAACTTGGGTTTGCTTGATTAAATAAGAGAAT
GAACTCGCCTAGAATAATAAACAATTCTCTCAACTGAACA
CTCTAGCATAAATTAACAAAGCAGGGAGATCAGGTGGAAG
TATAGCTAGAAGACTTTAAAACTGGAGGATTTGGGTATCA
GTTCTGTCACTCTGTAGCTATGTAAGTTTGGATAAATTAC
ATAAACTCTCCAAATCTCAATTTTCTCAACTGTCAATAGA
GTTGACAGGAGGCATCTCCTGAAACAGCTAGGTGGATTTC
AACCTTGTCATTTACAAAACCTGTTAAGTACAAACTCTAC
TTTTTCCTATGACATTACAACTTACAATATTTGTATGTAT
GTATGCAATTAACTATGATAAAATGGCAGCACAAAACGGC
AACAGTAAAGTGTCATGCACACAGCCTATGACAGAGTGAA
CACTCACATTTTGTGTCCACTTGCCCTACCTCTTTTCCTG
ATTTAAAGAATTTCTAGTGGGCAAATGATAAAAGGCACTT
TGATGTCCTTAAGGAGCTTAGACTGGTAAAGAGGAGAAAA
TAAACACAGACGATGTCAAGCAGGATATACATTTTGAGAG
CAGAATAAATCCAGGAGATATAAGAACACAAGGGAGGAAG
ACCATGTCCCAAGTTCCCTTGGGACCTCAGGATTAACTTC
ATAAAGAGACCATTTTAGACAGGTCTCACAGAATTGGTAG
GGACCTTGTCAATGTGTGGTTTATATTTCTTAAGTAAGAC
TCACAGTTGAAATACCTATGTAAACACAGGAAAAAACAGA
AATTAAGGCAGATGATACTCTGATTTTTAAAACGTTAGAG
AAATTTTCACTGGTCACCAACTTTTAGAGCTACACTGAGG
ATGACAACTGGGGTGGAAATTAGTATATTGTCTAAAATGG
TCAATGTTGCCTACTGAAGGGAAGGTCGGGGCAAGCCTTA
TCTCTCCCTTTCTGGCTCAGGGAATTCCCAACATTTTAGC
CAAAGCACTAGGAGCTGTGTGTCTGTAGTGCAATCACTGA
GCAAGCCGGGAACTGTGTCATGGTCTCTTTAACCCATACT
ATACCTTTCTACAGAGACTAATTCCCAAAAATAAAAAGAG
AGACTGCAAAGGGGATCATTTAGAAAATAAACTATTCCCA
GGAAAGAAACACAATCTCAACAAGCAATACGGCAGCTTGT
ATCGTGTAGTGGGCTTTGGAGAAGAACCCTGGTAGCAGTG
GAGACAGGGAGTAGTGGTTTTCACATACAAAGTTACTTAC
TCAGCCAGAGACAAATAAGGATAAAAGAGGATCCCATGAA
TCCAACAGAAGAGTGCAAAACACAGGGCTAGATGCTGTTC
ATAACACCACCTCCTAGGAAAACTCTATGAACACTCAAGT
TAACAGTGGGTAGATACATGCACAAGCCATCTACTCTGCT
ATGGACAAGAAGCCTAATCTATCATGAACATTCCTCTTCC
CCCACAAAATAAAAAGGAAATAAAGAGAAAGGAAGAAGGG
AGGGAAGAAGGAACGCACGAGTCTTAAAAAGACAGCACAG
ACACAATGATCCTGAAAATTTAGAAGAAAAGTATAGCTCT
TTAAAATTATTTACAACACAAACCAAAAGAGTTTAAATAA
ATTGCAATGCATTCATATATTTTGCAGATGTTCACTCGTG
TTCTCCAACAACATTAAACACATCAGAAAATTTTACAATG
TGATATGAAGTGAAAAAAGTTGGATGCAAAACCTGCATAT
ATTAGCTTTACAAAACTTTGCATGTGTTGCTGCATATAAA
GTCATGAACTGCCTAACAACATTTCAGTCAATGATGGACC
GTAGATATGACAGTATTTTCATAAGATTATACTGTAGCTG
AAAATTTCCTATGGCTTAGTGATGATGTAGCTATCATAAC
GTCATAGCAAAATGCATTACTCATTGCTGTAAACAAAGAC
ACTATGGTGCTAATTGAATAAAAGTGTAGCACATACAATT
ACACACAGCACATAATACCTGATAATGGCAATGACCATGT
TACTGGCTTATGTATTGACTACACTATACTTTTTATCATT
ATTTAGAGTGCATTTTTACCTACATAAGTAGAAGTATATA
ATAATATACTTATTATAATAAGTTAATTATAAAACAGCTT
CAGGCAGGTCCTCCAGGAAGTACTCCAGAAGAAGGCATTG
TTGTCATAGGAGATGACGGCTCCATGCACATTACTGCCCC
AAAGACCTTCCAGTGGGAACAAGATGTGGACTTGGGAACA
GTGATGTGGGTGTGTAGGCTGAGGCTAATGCTGCATTGGT
GTCTTAGTTTTATTAGAAAAAGCTTTTAAAGTAAAAAAAT
TAAAACATAAGAAGGCTTACAGAATAAGAAAACAAAAAAG
AAAGTATTTTTATAAAGAAGAGTCAAAGAGTTAAAAAATT
TTAAAATGCTCATCATCACTGGTCATTAGAGAAATGCAAA
TCAAAACCATGGTGAGATACCATCTCACGCCAGTTAGAAT
GTTGATTATTAAAAAGTCAGGAAATGCTGGAGAGGCTGTG
GAGAAATAGGAACTCTTTTACACTGTTGGTAGAAGTGCAA
ATTAGTTCAACCATTGTGGAAGACAGTGTGGTGATTCCTC
AAGGATCTAGAACCAAAAATATCATTATATAATCCCAAAG
GCTTATAAATCATTCTCCTGTAAAGACACATGCACACGTA
TGTTTATTGCAGCACTAGTTGCAATACCAAAGACTTGGAA
CCAACCCAAATGCCCATCAATAATACACTGGATAAAGAAA
ATGCAGTACATATACACCATGGAAGACTATGCAGCCATAA
AAAAGAATGAGTTCATGTCCTCTGCAGGGACATGGATGAA
GCTGGAAACCATCATTCTCAGCAAACTAACGCAGAAACAG
AAAATCAAACACCACACGTTCTCACTCGTAAGTGGGAGTC
GAACAATGAGAACACATGGACAAGGGAGGGGAACATCACA
CCCCAGGGAGTGTGAAGCAAGGGGAGGGAGAGCATTAGGA
CAAATGCCTAATACATGCAGGGCTTAAAACCTAGATGACG
GTTGATGGGTGCAGCAAACCACCATGGCACACGTATACTT
ATGTAACAAACCTGCATGTTCTGCACCACGTATCCCAAAA
CTTAAAGTAAAATAAAAAATAAAATAATTTTTGAAATGTA
TACGTCAAAAGCTAAGGTCAATTTATGATTGAAGAAAAGA
AAATTTTTAAAATAAATTTAGCGGCCGGGCGCGGTGGCTC
CAGCCTGTAATCCCAGCACTTTGGGAGGCTGAGGCAGGTG
GATCACGAGGTCAAGATATCGAGACCATCCTGGTCAACAT
AGTGAAACCCCATCTCTACTAAAGATACAAAAAATTAGCT
GGGCATGTTGGCACGTGCCTGTAATCCCAGCTACTGAGGA
GGCTGAGGCCCGAGAATTGCCTGAACCCAGGAGGCGGAGG
TTGCAGTGAGCCGAGATCGCGCCATTGCACTCCAGCCTGG
GTAATAAGAGCAAAACTCCATCTCAAAATAAATAAATAAA
TAAATTTAGCATCGCCTAAGTGCACGTTTATAAAGTCTAC
CGAAGGGTACAGTAATGCCTTCACATTCACTCACTGACTC
ACTCAGAACAGCTCCCAGGCCTACAAGCTCCATTCATGCT
AAGTGCCCTGGATGGGTGTACCATTTTCTTTCCTCTTATA
TACCGTACAGAAAACTGTACCTTTTCTATGTTTAGATATA
CAAATATTTACCATGGTGATACAATTGCCTACAGTATCCA
AGAGAGTAATATGCTGTGCGGGTTTGTAGCCTAGGAGCTG
GCTACACCCTAGTTCAGATATGTAGGCTACACCATCTAGG
TTTGTGTAAGTACACCCTATGGTGTTAGTCAACTAAAGAA
ACAAATGGTGGAAAGAGAAGAGAAATCGCCTATTGATGCA
CTTCTCATGACATTTTCTGGTCTTCAGCAATGTATGACTA
TAAATAAGTGAAAATAAACAGAAGTGAAATAACAGTTCCT
GTATCTGAGTGATGTGATTAGGTAAGAATTTTAGTTCCTT
TCTATTTTTCTATTTTCTTCCAAAATTTCTGTGAAGTTAC
TTTCATAATTTAAAACTTGTAATGTTTTATTAAAAATAGG
TAAGTTTACAAATATGCAGATATTAATAATGGAGGCTGAG
GGAAAGAGACTTCAAAGCAAAGGGAAATGTCCAAAAAGAC
AAGTCAGTAAGAAAATGCAAACCATGTCCTAAATGTGTTG
GAGAACTGGGACATGCAAGACCAAAGTAAGGACCTTGCAT
GCCATATTCAGGAGAAGAGATCTTCTTCTGTCCACAGCAA
ATATTTTGAATTAGAAAGGGCTGTGACTGGTAGCAGTGGC
TGACGTCTGTAATTCCAGCAGTTTGGGAGGTCAGGGTGGG
CGGATCACGAGGTCAGGAGTTCGAGTCCAGCCTGACCAAC
ATGATGAAACTCCATCTTTACTAAGAACACAAAAAGCAGC
CGGGCGTCATGGCACACACCTGCATTCTCAGCTACTCAGG
AGTCTAAGGCAAGAGAATTGCTTGAACCCAGGAGGCAGAA
GCTGCAGTGATCTGAGATCACACCATTGCACTCCAGCCTA
GGTGACAAAGCGAGACTCTTGTCTAAAAAGAAAGAAAGGA
CTGTTGTTAGGGCTGTCTTGTCTTTCTAGAGATTACTCCA
ACAAATAGCATTTAAAATAAATGGATTAGAGGTGAGCAGC
TATGGGAAGAGTCCAAGTGTCAGGCAGTGCCGGCCTGACC
ATGCAGTCTTGGTGACAAAAGAGAGGACATGGTAGATATG
GGTGTTGGGCCCAAGACTCAACCACTGGTTGGATATACAC
CTCCTGGGAAAGGACAGGACTGAAGAAGGCCCTGAAGGCT
TGATTCTGGGTAATGTATCAGAGATCAACGTTAGTCATAA
GTTGGGGAAGAATATGTACAGCTTTTTTTGAACATGTTGA
GCTTTAAGCGTCCATGGAATATATTGAGAAGATTCTAACT
GAGAATTTGCAACTTAAGAGGGAAGTGTGGGCTGGTGGTA
TGGACTGGGGAATTATCTGTAGAGACAGGAGAGGTGGTCA
GATAATAAAGGAGGAACCAGGAGAGGAAGAGCAGGAGAGG
GAGGAGGAGGAACAGGAGGAAGAAGAGATGCACACAAGAC
AGAAAGAGAAGATAGGAAAAGATATTGGCGGACCACACTA
CAGAAGAGAAGTAGCCACTGGCACAGCCAGAAGCAGCAAA
CAAAAGGATGAGCGCATATCTCAGCATTGCAGAGGAGGAA
CGAAGCACCAGCAACAGAGTCACCCTCAATGTGAAATGTT
GTGCAAAGTTCAAAGAGGCTGCATACTCACAGGTGGCTAC
TGGAAATAGTGATTAGGAGGTCAAGTGACATAAAAAAAAA
TGTTAAGTAAAAAATAAAAAATAAAATCAACATATCCAAT
GTCATTGGAATAGACATTTTCCTGTGGGAACCACCATTTG
AGAAACACATCTGGAGTCCAATACTAAGCATCAAGTCATT
TCTCCTTTGTCCAGATGGATGGGAGACGTTCATCTCTTGA
GTGCTAACAGTTTGAGGCCATCACCACAGCAACCAACAGA
GCAACTGTTGTACTTTAACTCTGCCCGTCACTCACGACAT
TCCAGTCTGTGGCCTGCATGGAAATGAAGCTGTTCTTTCA
GACCCTGCTGTGTGGGACTCAGTCTGGCTGCAGGTGCCTG
CGAGCACTGTCTGATTTGGGATATTTTCTATAATTACTGT
AATGATGAAATCTGTCATGCGGTAAGGTAGCAGTCAGCAG
AGACAAATTCATTCCTAGCTTCCTGAATTAAAAATAAATA
TTTATCAAGTCCAACTGAATTTGTTTTAATTAGTTGGTTT
TTTAAGTCACAATTTTACCAACTCCTTTATCAAACTGACT
CTTTTCCTTAATATTAAAGAGGAAATTTTTCACACCTAAA
ATATTCCTGTAAAGACAAACCCGCTGAGTCTTGTTCATAT
CCCCACTGGCCCCTAAGAATATTTTATTTGTCTTATCCAT
GTCTCACCCCTTTCCAATGTGAACGCCATAAAGAAAATGA
TCGTTATGCATTTAATGAACTGCTATATCCCCAGAATTTA
AATCAGTGTCTGGCTCACAGAATAAGTTCAATAGATGCTT
GTGGAATAGATTTATGAAAGAATGGATGGAAAGAAAAGGT
ACATTATGAGAATAAATCCTCAGAAGGATAGCAGCATCAT
TACAGAACCCGGTTAAGGTGAGTAGATTGAATATGAAGAA
GATATGATGAGTGCCCCATCTATGTGGGAAGAAGATTTGA
ATTGCTGTAATGAGATATAGGAATGTGTCGTTAATTGGCT
TTCTTTGTATCCAGCTTAGATGCAGCTGTGATTCTTCAGC
ATTACTGTAGGGGAATGGGGAAGGGCAAATCCACAATAAA
CTCTGGGATCCCACAAATTTCATTTCAGAAACTTATAAAT
TTATTAAGCAAATAAGAAAGGCCATGTCACCAAGGGATCA
GCATCAGGTAAAAATCCAACAGCATAATTGGCCAATGCTC
AGAGAATGACATAATGAAGCCTGGGCTGCTGCAAGATCTA
CATGAAAACAATTTCAGTGCCAACCCATAGGTACCTCTTG
ACTTTATAAACCCTCAAGTTTCCCATTAATCCAGTCTTCA
ATAACTGGCTGATTTAAGGAGTTACAGCATTTTTTTAAAA
CCTTAATCCTGAGAGGTAAGTATTGAATCCTTTTCTAAAG
AAACATATCAAAGAAACTAAAATCAAACAACCTGCCTCAA
AATGGCAGCATGTCCACACAGCGACTTCCGTCTGAAGGCC
TCTAATGACCTGGACATTCTCTAGCATGTTGCAAAGTTTA
ATTACCACTAGGTCTAAACTAAACACCAAAACACAGGTGT
GCTTCACTAAAAATGCCAAATCAATATATTAATACATTTT
TTAAAAGTCAGTGAGAAAACCATCAAAATCATTTATAAAA
AGAAACTCAAGTGTCACAGCAAGATCTTCAAGCCAAGTCT
CATTCATTTCCCACTGAATCTGCTACAAGAACCTGAAATT
GTTCCCTTCAAAGAAAGGGGACAGTGACCAATGAGATACA
AAAGAAGAATCACAAATAATGCCAAACTACTAAAACCTAG
GATGATTTTTAAAAAATGAATTCCTTGATTGAGAAGACAG
ATATTAAATAGATAATACAGGGAAGACAGATATTAAATAG
ATAATCGCAGAAAGAATTAATTAGAAATTAGGAGGAGACC
AGTATTCCACACCAAAGGAGTACTGTCTGTGTGAAGACTT
TGCTGGAGCTTGTATTATGTCTGAAAGACTGAAATAAATG
CATTCATGTAAGTTGGGGTCTTCCTGACATCTACTAGCTC
TTCAGGTCCCAGCTTACACATGACCACTTCAGGGAGACCT
TCCCTACCGTATTTTTTCTACTAAATCACACCTTCTGACA
CTACACTCCCTGCTGGCATCTTCTACTGTTGCTTCGCTCA
ACTCAATAAATTGTCTGTACTCTTGGGTATGATTATAGAG
ATGCTTAGTCTAAATGAAAAACCAAGATACAACTTTAGAG
AAAATTCTAGAGCCTACAGAGAGTAGACCAGAGAAGCATC
TCACAATGAATCCTCCCCAAATAAGTCTTATTCTTTCTAT
ACATGTCAAGCATTAAATAAACACTTGAGCTGCCCAAGTC
ACAGGAAATCCATGCTGGCCATTAATTGGCGGTTGCAATA
TCAGTAAAATCAAGGCTTCTCCAGCATCTCCAGAACTCTC
ATCATGTGCTTTTCCTAGAAGATTACACGGTCGGAGGAAA
AAAAAGGTCAGTGTCCAACGTTTTTTTTTTTTATTTTTCA
CAGTACTTTGACTATCTTAAGATTAGTTTCTAGGAAAAAA
AAATACAAAAGCAAATGTAGCAAGGTCAACTGAGCTGTGC
CTGCTATGACTGGAAACACATATGCCGTCACATAATTTAG
CACCTAAAGAATAAGAGGCTGCAAAACTGCATCCCCAGGG
AAGCCCAGAGCTGGCACAGCAATCTCTGTAGACATGAGGA
ACTCTGTTCATCCACATTAATTTTAACGTTACTGTGTACA
AGCTTAAATATAGAATCAATCACAAAGAAATAATACATAT
TTAAGCGGACACAGGGCTAACGAATCTGAGCCACCACAAT
TCTGAAAACTCTCAGGTTTCCCTTTCTCACTCTGACACTT
CTAGGCTTGCTGATAGTCCTCATCATGTCCAGGAAGGTCC
GCCTTTACATTATTCCCTCCTGTTATCATACACTGACCAT
ATCTTGTTCACCTCCTAGATGACTCAGACATTTTCTTAGC
TCTAAAAATACTACGGTTCTAGTGCTAGAATAAATATAGA
GAACTTAAAAGTAAAGAAATGTTTTGAAGGTGAGATATGA
AAAAGCCAACTATCTTGAACAATTCAAAAGACTTTCCTGG
CAAATCTCATTTCTGAGAGCTTTGTATAGAAATTTCATCG
TCAGCTTCAGCTGCTATGGCAACTAGAATATTTCGTAAAT
GATTTGAAATGAGTATCACTACATATCCAGCATCTTCTGC
AGGAAACAGAAAAGAGTATGAAATCTAATCCACTGTAAAT
TTCAAAATACAGTGTCAATTTTCATTTTTTTAATCTATTT
ATGTTTCTACTTGCAGATCAATAGATAACCTGCTACGATC
ACATATAAGCATGACTGAGGAGTCTTTCATTTTAGTCCTT
AACTTGTCACATTAAAGCATCTTTTAGGTACTCTCTTCCC
AGTTTCATTAGGACTTAAAAAAAAATAGGCTGGGCACAGT
TGCCCATACCTATAATCCCAGGCCTTTGGGAGGTCATGAC
GGGAAGACTGTTGGAGTTCGGGAGTTTGAGACCAGCCTAG
GTAACATACAGATACCTCATTTCTACAAAAAAAGGAAAAA
AGGAAAAATTAGCCAGTGGTGGTGGTACACACTTATAGTA
CCAGCTACTCAGAAGACTGAGGTGGAAAGATGCCTGAGCC
CAGGAGTTCAAAGTCGCAGTGAGCCATCATTGCACCACTG
CACTCCAACCTGGGTGATAGAGTAAGACTGTGCTAAAAAA
AAAAAAAAAAGACAGCTTTTGGGCGGTTTTAGGTTCACAG
CAAAGTTAAGTGGAAAGTACACTTTCCATATACTCCTTGC
CCCTCCCCCACCTTCCCCACTATCAACACCCTGCATCTAA
GCAATACATTTATTACACTGAACAAAACTACATTGCCACA
TCATAATTACCCAAAGTTCATAGTTTACATTACGGTTCAC
TCTTGGTGTTATGATGTATTCGATGGGTTTGGACAAATTC
CTAATGACATATATCCACCATTGGGGTATTAAAAATCCTG
TGTTCCATCTATTCATCCGTCCCACCCTCCTTAACCCTTG
GCAACCGCTAGTCTTTTTATTATCTCCATAGTTTTGCCTT
TTCCAGAATGTCGAGTAGTTGATAGCTCATTTCATTTTAG
CACTGAATAATATTCCATTGTCTGGAGGCACCACAGTTTA
TCTATTCACCTCTAAAAGACTTGGTTGCCTCCAAGTTTTG
GCAATTATGAACAAAGCTGTTACAAACATTTGTGCACAGG
TTTGTGTGTGGACCCAACTCATTTAGGTTATACCAAGGGT
TGCAATGTTTTGACTGTACCGTAAAAGTATGTTTACTTCT
GTAAGAAACTACCAAATTTTCTTCCAAAGTAGCGGTACCA
TTTTGCATTTCCACCAACAATGAATGAGAGTTACTGTTGC
TCTACATTCTGCCAACATTCAGTGTTGTCAGTGTTTTGGA
TTTTGGCCACTTCAATAGGTGTTAATGGTATTTCATTGTT
ATTTTAATTTGTAATTCCCTAGTGACATATATGTTGAGCA
CCTTTCACATGCTTATTTGCCAGGCCTTTCCTCTTATCAT
ATCTATGCCAAAGCCCAAGTCCCAGTGAATCTTGTGCAAC
AGAATAAAAACAAGCCCTTCAATGATCAGTTGGCTGTGAT
TTAATCAATGAACCAGCCACGGTTTTCATATTCTACAGGG
CTGCTATTCCTGGGTCACTGAAATAGCTCATAGCAAATAA
ATGCTGGAGCAACTTGCAAGTAGCTCAGTAGGTCCCTGTT
AGTTAATAGTTTTTATCATAGCCAAAACAGGAATTTGGAC
TCTGGTGCTACAGCTGGGTGTAAAAGCAAATCACTTAGCA
GGAAGGCAAGGAAGGGCTGGGAGGGGGTGTTGTGAAGAGA
ACTGATCATACAGGTTTCCTATCTTAACAAAGCTCTGAGT
TATATACTCAATGTAAATAGGCAGTCAGTTCCAGTTATAT
GCTTTTGAAAGATAGCAGTGGATATTAATGATAGTTACTG
TGCTGGCTAAAAAATAAAGAAAAAGTAAAGAAGTCTAAGA
AAAAAAATATATTTGCACATATGTGAGGTTTGAGGAAGTC
ATGAGATTATCATGTTAAAGACCTACTTGACACATTTTTA
TCAGTACTCTATTATTACCTATATTTAGGTGGCTCATGAT
TAAATCACAATTACTAATCATAGCAATTATAATCTGTTGT
AACCCTTTTGTTCTGTCAAAGAAAAAAAAAGTTGTTCTAT
TATTTAACAACCAAATTCAACAATAAACCTCAGCTAGTAT
ATTACTTCAAGATTTTAAAATTTTCAGACCATCTGTTTTT
AAATGGTATAGTTGCTTAATTTCTCTGAAGACATTTCATA
TTTTCTCAGGTCGATTCTCTTAGGAGTTTTTAACTGCTTT
CACAGACTAATTTCCATTTCCACATTTTTATGAAATAATT
TACAAATGTATTTTCCTTTCCATTGCTTCTAACCCCACTG
ACTAGTTTTCTCTAACCTATGGGTAGAAAACATATAAACG
AGAAACACATTCAGGAAAACACAAATTCTGAACTCCACAT
CATATTCAATCTCAGGTTTCTAGATGGAGTTTCATGTCAA
CAGTCATCCCTGCCCTCATGGGTTCAGGCATCAGGAACTG
CCATTGTTGCTAATAAACATGTTAGCCTTTTAGGGAAAGG
ATGCAGAAAATCGGAGAGATGTTTCCCCTCCCTGAGACAC
TTATAAAAAGAATAGCATAATCTTACAGCTGGATGAGTTG
TGAAGGTTTTCCAACAAACTATTCAAACTACTCTTCCCAT
CTTTTTTTTTTTCTGCGAACATTTTCTTCTGCAGAAGGAG
AAGGGGCTCAGTCCCCGACAGCTGCTTTCCTCAGGGTGGT
CGGGACATTGCACAGTTTTCTCACTTTCCCTTGGTGAGGA
AGTGTGCCCCCCACCCTTTTGATGAACTTGAGGGCCTGCT
CCTCCTGGGAGACCCTGATCAACTCCACAGCACACCGCTT
ATATGGGACAAAGCCACACACCTCAGGGCATGTCCTGTAT
GATTTGGGTGTTTGCTGAGGCGCCCACAGCCATGGATGTG
CCTCGACTTCCTGACGTTCTTAGTCACCTTATGCCTTTGT
GGAGGCCCACGGTCATGGGGTAGTGCAGAGCCATAGCTGC
TGCTCTCCAGGGACCACAGCAAGGGACTCACCTTCTCTTC
TGTAGAAGGAAAAAGATGCAGAATGGTGAAGTGACTTTCT
CTAAAGTCACTAAAGTAGCCAGTATAAATGAATTTGGATA
TGGTTTATGGGTGCTGAAGCATGGAATTCACATCAGAATA
AAGAGAAGAGAGGTTAATGTATTTCCCAAGAAACCATAAG
TACCTATATTCTTTTTCTCCTCTCTTCTTCTCACTCACTC
ACACACACACACTCACACACATGTTCACACACGTCCACAC
CCTCCCATGTACACATGTACACACAACACATGAACACTGC
TACACACCTTTACATGCACATATAATCACATGTTTTCTCA
CACACACACACCCTTACATACATACACTCACATGCACATA
TGCACATGTCCACATGCTTATACATTCTCACATGAACATG
TACACGTCTTCACACATACACACTCTTACACACATACCCT
CACATGCACATATGCACATGTCCACACCCTTATACACATA
CTCTCATATGAAATATACACACATATCCACACAAATGCAT
ATACCCTTACACCCTCATACACACATACACATGTCCATAT
ACATATCCCTTACACATTCTAACATGCACGTATACACACA
TGTCCATTCACACACATGCATACACCCATACACAAACACC
CCTGCATGCCCATAGATATATACACATCTACACCCATATT
CACACCGTTACACACATAGTCATATGTCCACATGCATACC
TGGACAAACCTTCACACATTCACCTTCACATGCACATATA
CGCACATGTCCACACACATGCACACACCCTTTGAAGCACA
AATATGTACATGTGCAAACAATGCACACCCTTACACCTAT
ACACACATGCACACACCCTTGTACCATACCCCCCACATAC
ATGCACACATGTCCCCACTCACACACATATGCACACACCT
TTTCACACACAGCCTCACACATGAACACACTGTCCTGTGC
ACGCGCACACACACACACACATCCACTCACATACACACAA
AACCCTAGATACCTAGTTTGGAACAGAAGCAGTTAACTGG
CAAAACATGTTATGTGACTGGTGTCCCAGTATTTTCTTTC
AAAGCACACTAACAACCAGGTAATTAGATAGCTTGCAAGG
GAGAAAGGCTGTAAAAATGAAAGAAAAGTACTTGGCCGGC
AAATCAGTATTTGTTCACCTGTTGAATGTGTTTTGTTTGA
ATAGATTTTGTTGAAAAATTCTGTTATGTTTCCCGTGGTT
TAGATATTCTTTTTCCAGCTTTGCTATAATTACGACCATA
GAAAATGCTCCTGTTCCTGTCCAATCTCTATTTGCAATTT
AATGAATGAGTCATTTACAGAAAGGATCCTGAGACTGTCC
AAAATGCTATATGAGTGGGTCCTGAAAGTGCACTCTTTCT
ACTCCCTCCTAATGAATTTAAACGTTTCTGAAGAAGAACT
TGCAAAATTCATGAGCCTATTAATAGTTCCACAACGAAGA
AGAATCTCATAAGAGTTCAATGTAAGCAACTGTCATAGCG
GATAAATAATACACGTTATATTTTTTAAAACCAAGCTTTT
TTGAGTGCATCAATTATCCTGGTACTTCCCACTTAGCAAA
AGCAGTGAGTAGGCCCTTTAAATGTATTTATTAACTCACT
GAGAGATCTCAACAAGCTTTAGGTATTCATTCAAACCGAA
TAAAATACATGAGTATCCTTTAGAAAACTAAAATCTAGAT
AAAGAGAAGATAAAAAGAAGATACTGATTGTTGATCACTC
ATTCTATGGTGGTCCTTTCATCAGACCCTATTTCTAAGTT
AGGTCAAGACATGAATGTCTCTACTATGAAACAGAAATTC
CACAGGAATCAGAGCACTGTTTCTCTGATATATCGCCCAG
AACCGGCAGTATCTGGCACAAAACAGATGCTCAATCAATA
CTTTTGAAGGAATGACTAAATGAATAGGATATCTTCCCAG
AGAAGTGGTTAGTCCCAAGTTCCATAACACTGAGTGGGTG
TTGTCAGCCAAAGTCACAACACTGCAGGGAACAGAAATAG
GAGACAATAAGGAAATATGTTTAAATAGGATTTCAGTTAT
ATATTGATACTCAGCTCTTCATCTTATTCCACTGACTGAT
TTCATTCTTATGATTTTTATACTTAAAATGTTTGTGCATA
TGGATGCAAACAGCCTTACCCAGGTGAAATTAGGTAAAAC
TCTGGATACAATTATCTTTATTCTTTTTCAAGGGCCTGTT
TCAGGCAATCATGCCACTTAGAAACAGTGCCATTGCAGTT
GCTAGGGAGATAAGGAGAATATAGGGGAAGTGAGGGGCAC
ACTGAGTGTTTTCTTTAGCCTGCAGTCCAGGGCACGGTGA
CCAGAAGGGAGAAACAGGGGCAGCCTGTCCTCCCAATCAA
ATCCTTTGCAGTCCATTGAGTACTGAAGTAGTCATGATTA
TGCTTTGGTACTTAGCCTAGAACCACCAAAAATATCAGCC
TAAAACAGCTCTAGTCCAAACACTTCCATGTTATTTAACT
TGTCAATTGTTAGGAAGCATGGGGGCAATTTTGTGTTTTG
ACACGGATATGGATTAAGCACCTGGGGGAAGCATCTGCTT
TGCAAGGTGACAGCAACAAGCCTGCCAGAGAACCAGAGCA
AACTGTCTTTTATCAGCTGGTCTATTACCTGAGAGACCCA
GAGAAGACTGTGCTCAGCAACGTACCTACTTCAGTGGGCT
TGGGCTAGACAGCTGCTGAGTATTCTTTGAGGTTTCTATC
ATGGCCTGGATCCAAGTGCTGTTAATCTAGTAGATTTGAC
CATGACTCTGTCTGCTTTTTCCAGGCCTGTCCATTGATTC
ACGTTGCAAGTACTTACAGTGAGTCTACTGTGCGGGGGCC
CTCATAGCTTAATGCACACAGAAAAGACACTTGGTTCAGC
AAAGAAAAGAAGGGAGGATTCATTAAGAGAAAGCTAGCTA
ATGCAGAGTTTTTTCCAAAAAAATGTTTGAAGCTTTAAAA
AAAACTGCACGAACTACATCTTAGAATGTTCCTTTGTCTT
TTTGCCCTCTGTCATTTTCTCTAAACCGAGAGCAGCAATC
AGCTATGTGAGAGTGGTATTAATGAGTGAACACTTGGCAA
AAGAGGAAGGCAAAAACTGGTCATGGTATTTTCTTTGCAC
CTCTCACAATAATTTCTCCTGTAATATTTAGGGAATGCAA
GCAGTCTACAGAAAATGACAAGAATAAGGCTGGGTGGCTC
ACGCCTGTACTCTTAGCACTTTGGGAGGCCAAGGCTGGGG
ATCACCTGAGGTCAGGAGTTTGAGACCAGCCTGGCCAACA
TGGTAAAACCCTGACTCTATTAAAAAATACAAAATTAGCC
GGCGTGGTAGCGTGCGTCTGTAATCCCAGCTACCTGGGAG
GCTGAGGCAGGAGAATCACTTGAATCCGGGAGACAGAGGG
AGCAGTGAGCTGAGATCACACCACTGCACTCCAGCCTGGG
CAACAAGGGTGAAACTCTGTCTCAAAAAAAAAAGAGAAGA
AAAAGAAAATGACAAGAATAAACAACGTAAGGGGTCTATG
AAAAACAGAAATCATCCAATTGGCCTGGCCATGTTGTAGG
CTTCTGTAAAGAAAGTTTACTACCAAAAGAAATTCTTTAA
GTGCTATGGGATCTGGTGTTAAGATTTCAGGCATCTGATA
TTTGCCACTTGATACAGAAGATATAGATAATTAACCCATT
TTTTAAAGTGTTACTAGAATGCTCTATGTAAACTTGGTAG
AATGTAAAGGTCTGAGGAACACTGTGTTATACTGTTATAC
TTTGCAGTGCCTTTTCCTGTAAAGGTGTACCTGGTTTACT
GAAAAGGTAGGAAAGAGATGCAGATTGTGACATTTGCTTC
TCTGGCATAGGAGGCAAGGCAAAATGCAAATGTTAGAGTT
AATCTCATTTTACAACATTGCACTTAACATGTGCATTGAA
GTAGCACGGATTCAAGAATCACCATGATTGCCTTAGTTTA
ACAGCTTATGACACAGTGCCCAGATTCCTTTTAATTTAAT
TTAAAAGAATCAATTTGTCACACTGGCATAACTATCCTGA
ATAATTCTAGTGAGTGGCATTGTAACACTATGGTCAGTGC
TGTTCACAAGGCAGCATTTCAGAGCAGGATAAGAAACGTG
ACAGCTCAAAAACCACATTAATGCTGTTCTGTAAGCAATA
TTCCATTACAATAAGGTATATTTCCCAGGCAGACAACATG
TTTGCTACTTATAGATGTCTAAATGGTCATTTTTTTTCCA
ATCAAACTTTCATTACAAGAAGATAAAACCAATACTTGTG
ATCATTCTTTTCTTTATTAAAAAAAAGTCAAGAACTTGAG
GAATTAACTCTAAGTAGCATCCTATCTTCTAATGTATTCA
AGCCAATCATGTTCTGTTAAGTATATCTATCTTAGGAAAC
AGTGTATATGAGGACCTAGAGAAGAAGGGGTGGGTGTGTG
TGTGTGTGCACACATGCATGTGTGTGCATGCGTGTGTGGT
GAGACAGAGAAAAAACAAGCAACACAAGAAGACAGGAATA
TGTCATTTTTTTAACAAATGTACCGCCCATCACAGTCAAG
AAACTGATGAAAATCCGGAACAGTATAATGGATATCATAA
AATTACCAGACAGTCAATGACTGCCCATGCAAAGGAGCTT
AGAGCAGTGACTGATGAGTGAATCATTCTCAGACTTTAAA
TGCTTCTCTTACCAATTGAGAAATATCCTATTTCCTAATA
GATTTGTTGTTAACCTGCAATTTTAAAAACCTTAATTTAA
GATCCTTGTGTTGCTTTTTAAAATTCACTGTTTAATCAAA
AACAGGTTTACTCTGCTATGAGGAATATTTTTCCCCAAAG
AAGGCTATGTAATGCACATTTGCAAATGTGGTGGTCAAAG
AAATTAGCCAGCCTCCTCTCATGTTGATCCCTGAAGTTGG
TGGAATGCAATGGAAGACAGAGGATTGGGTCTGACTAAGG
TTCTGACATGAACTAATTTTTGACCAACAAGGTTTTCATC
TTCTGTCATCTTTTGATTCCTCACTTATAAAATATCTTCC
TCAAAGCAGTAATAAGTTTAAAATGAGATAAAAATGAAAC
TATCAGTTGAAAAGCATGGACAATTAAAAGCATTGCTACT
GTTAGATATTTTGTTAGTACCTTTTGAAAACAATTTGTTT
TTCTATAAAAACTAAGGCATTCCTAAAAATCACACACTAT
AGAAAATTGAGCAATAAAACCACAGAGCTTAAGAGAAAAG
AAACAGATGCAACGCTCAAAAAATTTACCTGTGACACATA
AAAAACAAAGACAGGAACCTAATAAAAATGGTAGCACCGT
GTTTCAGTAGTTAATTGGCTAAGTAATACACATACCCCAA
TAGTTTTGTATTTTCAAGACAATCATGACTTCTCTCTTGA
CAAAGACCTGAAAGTTGGCTCATGGAAGTGAGCACGGCAA
GAGCTAAAGCCTGTGAGTTACTGAAAAGTGGTAGAAAGCG
GGTTGTCTGAAGTTGGAGAACTGTACTGCCAGATGGAGGT
GGTATGCTCATATTCTGAGGCCTGAGCTGTGAGGTCACTG
GTAGATGTTTGAGAAATGGGCATTTTATGTATTTCTATAG
GGCTCAATTCAGTTTTTTTCATTCACTCACAAATGAAATC
AAGCATAAATAATCATGAAACTCATATTGCATGAGAATTG
CTCCCTAAGATATCAATTGTGTTGGAACAAATTTGTATTT
TCAAATGAGCATTATAACAGAACTGATGGTATGAAATGTG
TCCCCAAACTGGAAAACAAAATCCCAAAATAATTAAGTGA
AAATTAGCTGGTTCTCTTTGCTCCTGCTACTTAAAGGGAA
TACATCCACAGAAGAAACATCTCAGCACAGCTCTGCACTT
TTCTCTTTTTATCAGCAAATAAATGAACATTTGATGGTCT
GAAAACTTAAAGCCTTCAAACATGAATTTCATCACACCTC
TGTCTTCCTAAGCATATTAGCTGAACCTCACAAAGGACAT
TTGATTAGGAAATTAAGACCAATAACCAGCAGATTACCAA
ATATAGAGAGATTTTACTTTCATTCTGCAATCATTCAACC
AATTTTCATACCCAATCTTGATTAACTCAGTAAACATTTA
CTGCACATTTGTCATGTGTCTGGCACCATTCTAGGCACTG
GTGATGCACTGGAACAGAACACAAAAGGGAAACTGTCTTC
ATGCAACTTGCATTCTAGTGAAAGAAACAGACTACAGGCA
ACAGCACACTGATCCATATACCGGCCTGCGCTTCCTTTAA
TGCGCTTTGTAGATACTGCATTTTTTATAAACTGAAAGTG
TGTGACAACCCTGCACTGAGCAAGACTCTCAGTGCCACTT
TACCAACAGCAGGTGCTCACGCTTTGTCTCTGTGACAAAT
TTTGGTAATTCTTCCAATAGTATTTCAAACTTGTTTGCAT
TATTATATCTTTTATGGTGATCTGTGATCAGTGATCTTTG
ATGTTACTACTGTAACTGTTTTGGGATACCAAAACCACGC
CCCTTTAAAACGATGAACTTAATCCATGAATGTTATGTGT
TCTGACTGCTCCATCAACCCACCGTTTCCCTGTCTCTCTC
CCTCTCCTCAGGCCTTTCTATTCCCTGAGACACAACAACA
TTAAATTTAAACCAATTAATAATGCTACCATGGCCTCTAA
GTGTTCAGTAAAAGGGTCACACATTTTGGAATAAAAAGCT
AGAAGCATGAAGCTTAATGAGAAAGGCGTGTAGAAAGCCA
AGATAAGCCAACAGTCAGCCAAGTTGCAAATGCAAAGGAA
AAGTTACTGAAGAAAATTTAAAGTGCTACTCCAACGAACA
CATGAATGATAAGAGAGTGAAACAGCCTTACTGCTGATAT
GGAGAAAGTTTTTGTGGTCTGGATAGAAGATCAAACCAGC
CACGAAATTCTCAAAAGCCAAACCCTAATCCAGAACAAGG
CCCTAACTCTCTTCAATCCTATGAAGGCTGAGAGGTGAGG
AAGTCACAGAAGAAAATGTGATAGCTAGCAGAGGTTGTTG
GTTCATGAGGTTTAAGGAAAGACATCATCTCTGTAACATA
AAAGTACAAAGTGAAGCAGCCAGTGCTGATGAAGAAGCTG
CAGCAAGTGATCCAAAAGATCTAGCCAAGGGAACTGATGA
AGGTAGTTACACTAAACAACAGATTTTCTATGTAGATGAA
AAGATGCTATTTTGGACTTTCATAGCTAGAGAGGAGAAAC
CATTGTCTGGCCTCAATGCTTCAAAGGACAGGCTGACTCT
CTTTTTAGAGACTAATGCAACTGGCAACTTTAAGGTTATG
CCAATGCTCATTAACCATTCCAAAAATCCTAGGACTCTTA
AGAATTATGCTAAATCCACTCCACCTGTGCTGTATCAATG
GAGCAACAAAGCCTGGACAATGCTCACAGTCACCCAAGAG
CTCGGAGAAAGATCCATAAAAAGAGTAATGTTGTTTTTGT
GCTAACACAACATCTACTCTGCAGCCCATGGATCAAGGAG
TAATTCCTACTTTAAATCTTATAAGTTAAAAGAATACATT
TTGTAAGTCTATACATAGACAGATGTATAATAATATCTAT
CCATGTAGAGAGTTATATCTCTGATGGATCTGGGCAAAGA
AAATTGAAAACCTTCTAGAGGATTCACCATTCTAAATATC
ATTAAGAACTTTCATAATTCATGGGAAGAGCTCAAAATAC
CAGAACTAACAGAAGTTTGCATGAAGTTGATTCCAACCTT
CATGGATGACTTTGAGGCGTTCAAAGCTCTAGTGGTGGAA
GTAACTGTGGATGTGGTAGAAACAGCAAGAGAACTCGAAT
TTTAAGTGGAGCCAGAAGATGTGACTAAATTGCTATAATC
TCATGAAAAAACTTGAATAGATGAGGACTTGCTTCTTATG
GATGTGCAAAAAAAAAGTGGTTTCTTGAGATGGAACCTAC
TCCTGGTGAAGACGCTATGAAAATTTTGAAACGAAAAGAA
AGGATTTAAAATATAACATAAACTTAGTTAATAAAACAGT
AGTAGGGCTTGACAGAATTGACTTCAATTTTGAATGTCCT
ACTGTGGATAAAATGCTCTCAAACAGCACAACATGCAACG
GAGAAATCATCCGTGAAAGAGTCAATCAGTGTTGCTAACT
TCCTTGTCATTTATTTTAAGAAATTGTCATAGCCACTTCA
GCCTTCAGCAACACCACCCTAATCAGTCAACAGCCATCAA
CATCGAGGCAAGGTTCTCCACCAGGAAAAAGATTTGCTGA
AGGCACAAATAATTGTTAATAATTTTTAGCAATAAAGAAC
TTCTAAGTTAAGGTATGTACATTGTTTTTTTAGCCATAAT
GTTCTTTGACATTTATTAGACTACAGTGTAGTATAAACTT
AACTTTTATATGCACTAAGAAACCACAGAATTTGTGTGGC
TCGCTTTATTGTGATACTCATTTATTGAGGTGATCTTGAC
CCAAACCTGCAATAAATCCAAGGTATGCCTCCAATACATA
AAATATACATGATGTTATAAAGTAATAAATGTTATGAACA
AAAGTAGACAGCAAGGGGAATCAGAAAAATATAAATCCCT
CCCTTGCAGGGGATTTGGTGAGAGAAGTAGAGCAGTGGTC
AGACCCAGACACCACATGGCCTTGTAGGTCAAAGGAAGGG
GAATTCACGGATGGTTTTGTGTGGGCTGTAGCATGAGTAC
AGAAAAAGATCATTTTCACTTCACTATACTGTGGGGAACA
GACAGAAGGCAGAATCTGTGAGGGCCACTTGGGAGCCCTC
TGCAATCGTCTGTGCAAGAAATGATAGTAGTGGCGGTGGA
AATGGTTTAAAGTGAGTAGAGTCATGATGTATTTTAAAGG
TTGAGCCAGGGAAACTTGTTGATGTTGAATACAGAGTAAG
AAAAAGGACGGCATCAAGAATAGCTTCAAGGTTTTTTATT
TAAACAATGAAATGAGGGTAGCTTTTTGTTGTTGTTGTTT
TGAGAGGCAGAAAATGGAAAAACAGACTCGGGGTTGTGGG
GAGAGAGGAATGCCAGAAATCAAGAGTCTTATTAATAGCC
AAAGATCAACCTAAGAATGAAAAGGGAAGCTTCACCTTGA
ATGTTTTTAATTATATGGTGTTAATTTTATTTACTTAAAG
TGGTCCTCTTACACCTTGCATTTTCCCCAGCAGTGTTCTC
CTGTCAACAACTGTCTGATATCTGCTAATAGCTAAGCCCT
ATAGCTTCGAAATTTCAGAATGGGGAAAAGATACATTTTT
AAAATTTAATAATTAAAAAAAGACAGTGATAACCAAGCCC
CTTTATTATGGTACTAAACATTTGGATGTAGTCTCTAATG
TTACTGCTTTTTACTAATTTTAGCTAAATACATTCCATAA
TACGAACAACTCCCACTTATTAATTTTCTTGCTCCAAGTT
CTAATAGTTTTTGCAGAGTCTCTGGGATCTTCTACATATA
AGATCATGTTATCTGTGAAAAGAGAGAATTTTCCTCCTTC
TTTTCTGATTTGGATGCATTTTATTTGTTTTTCTTACCTA
ATTGCCGGGCCAGGACTTCTAGTGCTATGCTGAATAGAAG
TGTCAACGGTAGGCATCCTTGTCTTCTTTCTGATCTTAGA
GAAAAAGCTTTCAGGTTTTCACCATTGAGTATGATGTCAG
CTGTGGCCTTTTCATATGTGGCCTTTATTATCATGAGGTA
AATTCCTTCTATACATAGATTATTGAGGATTTTTATCATA
AAAGGTTGTTACATTTTGTAAAATGCTTTCTTTGTATCTT
TTGAGATGATTACTTTTTTTTTCCTTCATGCTTTTGACAC
ACTGAATCACATTAATTGATTAATTAACATCTCTGTGGCT
GACATCATTAGATGTCTCTTTTTGGATTATCAAGGTTTCA
GACTTCTGCTTTTTGGCCACTCATCAGTTGCTGCTGTTGG
ATATATTTTTAGGTTCTAAATATATCTTACAGCGACAATA
ATATCATCATCTCCTTTGCCAAAGCAGAAGATAACATTTG
GCAGTAAACACTGAATCATATGCCATCCGTTCTCCTGAGA
TTTCCTTTCAAGGCCTTGGCTTTCCCACACAAACAGAATC
CTCTCTTGGGTTTTCCACAGGAAAACCATCTCCTGCCATC
TTGGTGCCCCTCACTCACTTCACCTTCCCAATTGAGGATA
ATACTTACTCCTTGAATAATACATTTGTCTATGTGTTATA
GACCTATCCCCTGTCACTAAAGAGGTTGTAACCAAAGAGT
AATCATTCTAATAGAAATGGGCAAGTAGAGACATATGTAG
GCAAAAAGTTAAAATTGTTTGGTCAATATTGGAATTCAGC
AATCACACACTAACAGAAGTATCTCAGTTTTTAAAATAAT
GATAAAATTATAGACATCAATAATAACCAAGACTTTAAAA
TAAGACATGGTTGAAATTTACCAAGTAGATGACATCAAAG
AGCTCTCCACTTTAAAAAGTCATTCCTTATATTTGACGTT
ATGTTAAAGTATTTCATGAACATATATGCCCTTACCAGCA
GCTAAAAGGTTTCTATCCTGAGAACTTTAAATGTGGAACT
GTTGTTTTATAAGCAGAAATGATCAACATTTGTATTATTT
TTTAATCATTATAAAGTTACAAATATTCAGTTATTTGCTT
CATTTACAAAAGGCTGTCTAGACTTAACCCTCTAAAAATG
CATGATACTTAACTTTCTATTTAACAAAAAAGTAGAAGAA
GATGATCAAATGAAAGACACTGAACCATCAATTACTCCTC
AGGAAGGCATGTGGATCATGTGTGATTTTTCGACTGTTTC
ACCAGATTGTTAAAATGATTAAGTGAACAACCTGAGCTGC
AACCTGAAATCCATACAAGTATGATGGCACCAGAGCCATT
TCTTACCCTCTAGAGGTTGTAGTACGGTTGCCTCTGGCAG
CTTTAACTTGGTTGGATGATAATATTTGATATTAAAAGCC
TCATGGTTATCAATAAATGTCAGCTTTCTTCTCTCTTTCT
AAAATAAAAGCCATTAAATCATGATTTATTACAAAAATGT
GACTTGATGTTGATGTTCCCACGTGGTGCATCCATGAAAT
GTGAACATGAAATGCTAATATAAGAAAACATACAAGAAAG
CAAATTTTACTATTAATAGTGCCTGTTAAATGTTGGCATA
AAAATACTCTAAGAAAATACACCAAAATATTAATGGTGGT
AGTACCTCTAAAAGGTGATATTTCCAAGTTTCCAAAATGA
TTGTGGAATACTCCTGGGATGGAGAAATAAAACTTTATGA
ATAATATTATTATGTTATTATTATTATTTTTAGAGTCAGG
GTCTCGCTTTGTCCTCCAGGCTGGAGTGCAGTGGCAGCCT
CATTGTTTACCATAATGCCAGATTCCTGGCCTTGAGCAAT
CCTCCTGCCTTGGCCTCCCAAAATGCTGGGATTACAGGCA
TGAGCCATCACGCCTGGCCCAAAAGTTTATTTTTTAAAAT
ACAAATTTTAAAAGATACCATAATCATATCTCACTTTACT
CATTACAGATATTCCAGAAAAGTTTTATAATTTACTTTTT
GTTTTTAAAAAGTTTGGAAATGTCTAAAAGAAGCTAACTA
CTCTCCCAGTGTTTTCCCAACCATGCTGAATACTTGTAGT
TCCCTGAGGCATCATGCTAATTCCAACTCTGTGCCCTAAC
AGGTGCTATTCCTGATATACTAAGCCCCTTCTCTATGTTC
CTCATGTAACTGAGCTTTCCTTCCAAACCTTCTCCAGGAA
CACTTTCTGAGTTCTCCAACACAATATAAATGCTCATCCT
TTGGAGAAAGCCTTCAATGCATTCAACAGTAAGCACCATC
ACACTATAATAACTGTGGAAAGTGATTTAGCAAAGCACAG
TGCCTTCTGAATAAAGAGATGAATGAATGGATAAGCAACT
CTGATAATTCCATAATTTAAACAAATGGTTGACTTTTTTG
TTTTCTCTCACTTAAGTGACTGGCTGTTTGACTGGAGTGG
TAAAAACAAACTAGGTGTCTTTACACCCTCAAAAGGGTGA
GCATGATCTACATACATTCAATCTATGCATTTAATTAAAT
AGTATCATTCAATAAGCATTAACTGATGGCATTGTAAGTG
CCGGATTTGGTGTTAGGCACTAGAACGTGGAAAGGAAGAG
CAGTGCTTCTTTCCTCAACAAACTGAGACTAATAAGAATG
GTCAGGCAAATCCACAGCTGCAACAGTGTTATAAGTGCTG
TGCTGAAGCATCCACTTTCTGTAGCAGTTGTGGGGTCTGG
GGACAAGCCTTCTTGGTTTCAGCAATATATTAAACTAAAA
TGTAGTTTTATTTACAATACATTTCACAATAGAGGCTGTA
CTGGACAATTGCCTAATATCATCAATGCATATACTCAATG
TTATATGATTAGAATGGGCATAAAAAATAGCAAAACCTGC
TGTTAACAATGGCTCCCACTGGAATATTGGAAGACACGCT
GACTGTCACTCACTATAGAAACTATAGAATTGAAAAAGAT
AATTTTGTGAAGATTTTATAAATTTTTAAAACTGGTGTGA
AAGTATTATTTTCCAAATTCAGTTTGTAGCTGGGGTGGGG
GGAGTAGGTAGTATAAATTTCTTCTTAAATTGTATCATGA
CAGAGAAGTGTTCTTTTGGGTTCCATTGTTGTGGACTAAC
CAAGTCACGTTTCGATATCTCAACTTTGGACATTATTGCT
TTTCCTATCTTCCAAAGAAATAAACTGAAGAAATAAAATT
GTCTCTCTCTAGAACTAATAAGCACAAGTAGTTTCTCATC
CCCACAGCTTTCTGTTTTCAAGCAATTTGGAGTCCTCAGG
TGGATTCAAACTCAATTCCCCTTCCACTTCACTCGGGCTC
CATGCACTCCCACAGGTACAAGTTCGGGTGAGCACATCAG
ATTCACTTTCCACAGGCATACTGAAAAAAATCTTCATCCA
GATTAAAATATTTTTTAGCTTCTGCATCTTTCAAACTTCT
CTTTCTCAAACTACAGAACACTGTCATTTGTGCAGAACAA
CATGAAGATGGGAAGTTGTGGTCTTCAATTATGTCAGAAT
TAAGACATATATTATGTATTTACCACCAACCTTAAAGAAT
AAACTGCACCTAGACCTAATAACCGTAATTCTAAATAACC
TTCTATAATCTATGACATACAAAGTAGGCAGATAGGCTTC
TAAAAACATCACTCAATCAGGGCTCAAAAATGTTTCCCTG
ATTGACAATGTATAATTCTTGCTCATTAGTTGTGAAATGG
AGTCCAAACCACTGGTCTAGAATTCAAACTCCTCGCAAAC
TGGCTCCAGTCTGCCTTCACTGTTAATTAACCACATGTCC
CTTGCAAAATCTGTAATCCATCCCCCAAAGACTCTGTTGT
TCTCTGAGCCTTCAGAGAGCTCTTCCAACTCTGTGTCTGC
CCTCTCACGGGTTTTCCCACTTGACTAACCTTCCTCCCAT
TTCACCTATTCAAAGCTAACTCATTAAAAGCCCTCCTCTC
TGAAGCCTATCTAGATTATCTCATCTGAGAGCAATGTCTC
TGTTCTGTACATTCTCACTCTGCTGGCATATATGTCTCTT
GCCACCTCTACCACACTTGTTCACCTTTATAAGTAAACTA
CCCCTACAGTTAGCACATGATCGATGTATAGTAACAAACC
TATAAGTAAGCGACTGAATCTTTTTACAAAACGATTCAGA
AGGCATCTCAGAATTATTTCATTTCTCCACGTGGTCATAA
ATATTCACTACCATTATTTGATAGATTAAGAGGTTGCAAG
ATATTGGTTAACTCTAAATTCACCCTTTAACTGATATTAA
ATGTTGTTTTAGCAAGTCAATCTCTGACAGCAGCTTATCT
GCCACCTGTTTGATTCTCATATAAAGAAAGAGTATATTAA
AAGTGTGACGTTTGAAAATCCTACTTCCATAAGTTCAAGA
TAAGCATAAGTTTAGCATATCTGCCACCCTAAATTCAGTT
ATCTACTGCATGTGTCGCCTTCATGCATAAACTGGGCCTT
GATGCTTAGCCACCCCTCGGAGATTCTTTAAGTTTCAACA
TCAGAAAATTTTAGGCATAGAATGGTTAAGTACAAACATG
GCTACTACTGAAGATGTTACTTTGGAAATACTTTTAGATC
ATTAAGTACTTAACTGCTATACCATCATATCACCAATAGG
CTTACCTTTTCTAAAATATTTTTTTAAACAAAATGTAAAA
CACAGGTACTGTAATTCATGAATTCTGACATAAAGGACAA
ATAAAAATAGGATCATGAATATTGCTCAGACTTTGAATTT
TTATACTGTAATCTAAGAATTCTCTGAAGGACAGAAATCA
AATTGGTAGCACTAGAAAATAAAATGATTTCTAAATTTTA
CTAATAGTAAAAAAAAAAAAACAGAAATATAAATCTAAGG
CAGAAAACAAACAAGCAAGAGATTTTCATTATTTAATCAT
TTAAATATCATATTTATTTTCATACACTACAATCTCCCCA
AACTGCTTTGATATTTTCCCTTAAAAATAAGAGAGAAAAC
ATGAAGCATCTGATTTTATGATAATATAAAATTTCCTGGT
ATGTTTTTGTGGCTATAAGTGCCAGTGAATATATCCAGTT
CTGAATAATATGTAATGTTTTAAATATCAATAGATATTGT
GACAATTTCTTTCACTTAAATTGTGATGTATATGCAAGAT
ACAGAGTCTATCTCCTTTAAACTAGAGAGGCATCAGCCTG
TGCCTGTGCCACCCACTGCCCTTGTTGAAGGTGCAGGCCT
AAGAGAGGAAGGCTCACAAATGCACTCTTCACCTTCCTCC
CTGACCCAGTTATAGGAATAAGAAATGAATCTTCACTCAG
AGTCAGCCAACGCACAGACTAGTCAGTGGCAAACCTCGCC
CAAGTAGAAAAGGATAAACTGGGCAATCAGATTTGAATAT
CGAAAACCTGGATTAGGAGATCAGAAGAATGAACTAGTGT
AAGTCAGTGATATGAGCGAGTCCAAGAGACGAAGCAGAGG
GGGGAAAGCTAATCAGTGGGAAACAAGTAAATGAAGATGC
CTGGAGAGAAACCGTGCTGCCAACAGAGAACAGACGCGAG
AGCTGTCCAAGGTCCTGATTCCCTGAGGTTCTGATTCCAG
TCAACCTGCAGGCTTACGCCTACCCTGAAATGTAACCCAA
CTCCAACTCCACAGAGTCATAATGGACTTAAATGATTTGG
ACAGACACAGAAGTCATAATAATATAATGTAACCCACTGA
CAGGCCCCTGTGGCTAAAAGGCATAGACAAACAGTAATTT
TCAAAAGCCCAGCTGCCTGAGCCTGAAGCCCAGCCCTGTC
ATTTATTACCTGTGTGGCCCTAAGCAAGTTATTTAGTCTC
TCTTAGTTTCCAATTTCTCATGTTTAAAATGGATATAATA
GCAATGCTTCAAAGGATTATTATGAGAAATACATGAGATG
ATGAACGTGCAGTGGTTGGCACAGACAGCCTCCAATGTTA
CATGATGATCATGAGCATGATGATGACAACAATGATCATA
ATTTCCTTTTCCACACTGGCATAATAGCTCAATAGAGAAA
CAAATTAGTTTTAAATTTAAGCTAACTCTCGTTACTTATT
ACCAGCTTGTTCACTTAAAAAATAGGTAGACTATTATAGT
TAAGATTTTAAACCTCAGACGCATTGCCTTGGAGACAGTT
GTGAAGAAAGAAAAAAATACATATAAAAGCAAAAACCAAA
ACAACTTTTTACTTAAAACCTAGATTCTTTACTTTTCTTT
CTACCACCACAATTCATTCTAAATCTCGTGTATAACCCAT
CTTCTCTGCAAAAGGTATAATTCATGTACTCATTACCCTC
ATGGAGATTTTATGAGGGTCTCATCACTGAACTTTCTGCC
TTCTAATATGTGTACCCTTTTTGCATTATATCAGAAGAAA
AACTTCTAATTCACAGTCACATATAATTAAACATGTTTCT
GGAACACACCACTGTCTGCTGAATAAAGACCAGATTTCCT
TAGAATGATCGTTGCTACTTTACACAATCTGATCTCACTT
CCTCGCTTCACCCCCTACCTATGCCCACCAGCTTTCTACG
GTCCTTTTCTCATATCTACTCATTTTCTCTGGCTTTTTTC
CTTGCCTAGGACCTTTTTATGACTTACTGGATAAAAATGT
ACGTTTTTGGCCTAAGTGTTAATGTTCAGTTCAAATGTTC
TTTCTTAATAAAATGCCTCTTGCCTTTATATTCTGACCTA
ATGATTTTATTTTCTTTGGTCAGAGTATTCTGTATTTTAT
TAAGACATCACATTCTACCATAAAGTTATGAATACATCTT
TCCAAAAAAAAAGCAGTAGCTATATTTTAAATAAAGAATG
ATTTTTTAAAAAATCATGAAGTTCATAAACAAGGTAACCC
TGATACGGGAAAATCGTTGGTAAACATATCTGAAACTATT
CTGTAGGATATATTTTAATTCCCCCATGTCCCCATCCACA
GCCTGACTCTAATGAGATAAAACAGAATCCAGTTGCTAAG
GGGAAAAAAACAATTGTTTAAACAACAAATATTTTCCCTA
TTTCAAAGCCAAAAACTTTCCTAATAAGTTGGTGTTCCTG
AGCACAAAAAGATGAAATTAGTTATAAGGAGTAGGCACTG
AAACCCTTTTTGATTAATTGTTACTGAAGGATGAAAGTGA
TCCAACTAGCAGAGGTTCCTTGTGCCTATTAGTTACATAG
AGATCATAAGTTAGGTACTGTGTTGTTGATTGAATCTGCA
GTCTGGCTCTCCACAGTTATATAAAGCTGTAAATATAAAA
ATGCAAAATGACCGTAAGACAGTAAAAAGGGTATTGCTAA
TGTTGATATGAGAGTAGGCAGTAGAAAGAAAATGAAAGGA
CCTGAACAACCTCAAGGTATCTTTCATCTATGCCTAACAA
GCTGCCAGCCACAGGTGCACACACTTAGACCTGCTTTCAA
ATAAACCTTCACTGACTTTTGCTTCATTTCTATAGGAAAG
GAGCAGCATGTGCCTGTTGGCAAGATATTCTCCCTCCATT
TGGGTTACTGGCAATCTTTATATAGAGACCATTTGGCAGA
CTCCATGACATCATGCAGGGATTTTAGATCTGGTATTTGT
TGTGCATGCATCTCTCATGTTTTAGGACAACATTCTGATC
ACAAACTATTCTCCTTTTTTTCAAAGATCATCAAATATTG
AGACACATACAGAGGGGAAGGGAGGAGGAGGAAGAGGAGG
AAATGGAATAGAATATCTGTAATTCTCTTACAGGAAAATG
TTAACATTTCTCACTTCTCCAAGCAAACAAGATGACTTGA
AACAACCATTACGTTTTTCTTTTTTCTCACTATGCTCCTC
TGCCTTTTACTCAAGAGGCTACACTGTTAAATAAACTAAA
ACACAGAGTGAACAGATATACCGACAAAACAAAGTAAGCC
TTTTGTTGCTTCATCCAGCAAAGGTCGCTTTCCCAGTGAC
TACTAGCTTCACCAGGAAAGTCATAATGCTCTCCAAAGTC
AGTTTCTCCCCACTCCAGGATTTGTACCCAAACGAAGGTA
TCTCTAGGAACCTCATCTCCAGTTTCACCACTAATTGGAA
GACTGAGGGACAGAAGAAATCCCACAGCAGCCTCCTCCTG
GGATCCTGGTTGTGTACGTACATCAGCTTCTTGTGAAAAG
CAAAGGAATACCACCGTTAACCTGGCTTTCTCTCAAGATC
CTCCAGAAAGAATTGGATAAATCACAGACTCCCTTCTTGC
TATAAATAACCTCTTCCTCATTTTTATATCAGCTTATTAA
ATGTAGAGAATCCTCCAGCTATATCACCTGCTTTCTTTGT
TTCTCCATGTATCAGTAGGCCTGTCTACAAGAGCATTTCC
AAATTGTGTGTATATTTGGAATATACCTTATTCTTTATAA
AAATACCTACATTATTATTTGTCTTGTTTTATCTCTTAAA
AATATGGAAGGAAAATTAGAAAGACATATTAAATGTCAAC
AATTAGTAAATTTCAGAGAATCAAAAATAACTGTAGAAAA
AGTAGAATCAAGCCTGGCATGGTGGATCACGCTTGTAGTC
CTAGCATTTTGGGAGGCAAAGTGGGGCAGATTGCTTGAGC
CCTGGAGCTCAAGGCCAGCCTGAGTAACATGATGAAACCC
CATCTGGCACATGCCTGCAGTCCCAACTACTCAGGAGACT
GAGCAACAAGAACTAGATCTCCACAATATATACGTCTGAC
AGCCTGCACCATTCAGGGGTAAATGTGATAAGAATGTGAA
AAAATGCTACACTGATAATAGTTTTCACGGTGAAAAGAAA
GCAAAGCCATTACTCCAGAGCAAAAGTTAGAAATACTCAA
GAATAAATGTACTTAGGTATGTTAAGGTCTTATGACTATC
CATCTACAGGTATTTTTTTAAACTCTTATTATTGAAATTC
CTACAAGAAAAATAGCTATAGTTACAGATCTAAAACTCCT
TACTATCATTTTTCCCAATAAAATAATTATGTTTAAAACT
CAATTTTTGATAGAAAAAGGTTTCTTAGAGTACAGATATC
ACACTATAGTACAGACTGTAAAATAAAGTAACCATATTTT
CAAAGCAGGAATAACATATGGCTTGAAAAATAATATATGA
ATTTGGAAGTTTATTTTTATAAAAGAGTACAATTTATGTA
CATATTAAATTGCATTTGATTTTACATTTAATGGGTTTTT
AGAACATTTTTATGAAGTCAGGATTGTCACAGAAAAATCT
GGATTGTATATTTGGCTAGAGGTAGATAATCTTAAGGACT
GTTAAAAAAAGTCTCACCCAAGTTTTTCATAGGAATCTAT
TCCTGGTCACATCTTTTTGATATGTGGTGAGGGACTGTAT
TTGGAGTGGCTTTACCACTCGCTACCAACCTTGGACAAAT
CATTTAGCTTCTAGAAAGTCTTATCTCCACATGTGTAAAA
TAAAGGATGACCTGGTCTACTGCTTGCCCTACACTTTTGT
GACTCTGTGGACTTTTGAGAAGAATACTACTCACCTGCCA
ACTTTCAGCCATAGTACAGCTGCTTAGCTACAAGAAACTA
CTGGCCCAGCTCTGCTTCTAACATGGAATTCATATCTGTC
CTAGCGGACTTTAAATCAAGTCTTTGTGCCAATGCAAACT
CACATAACCACACTCTGATGGCCAGCACTTTGACCAGGTT
AATTTTACCTGTCTAAATTTTAACCTTCTGCCTGCTCACT
CCTCTAATTTTCACCTTCCCATAACCAACTGGTATCACGG
CTGTCTGTTTTGCTGTTTGACAGCTAGGCACTCCAGCATG
CGTTTTTATCTCTTAGGCATGGCTACTATCTGGGATGCTT
GCTTTAATACCTTATACTGTCTTCTAACACACTTTCTTAA
GTCTTATGTCTCTATAGGAACATGTTAGAAAATGCTCTCT
TAACTTGTTACTCCTACCCCAAATGAATCTGCAGTGGAGT
AATTTATTTTAGGAAAATACTCTGGAAACAAGGTTGATGC
TCATGCAACTGGTCTACCAGGGCTAGCATGATTTTTTTTT
TCATTCTCTACAATACCTATACCTATGCACAAACTTGTAT
CTAGAAATCAACAATAAATGTGAAATCTAAGTCATCACAA
CTTATGTTCATAAATAATACTTTCTTTCATTTCCCTTATG
GGCAACATAAAGGAGTGAAAATAACCATTGTTGTTATGCC
CTCAGTAGGTTTCCATCCAATAAAAAGCCTTCATAACATT
CAGTCTATCTTTCATCATTTCCAACTTAGAGGTGTCATTT
ATCCCCTACTGACTTCAGGGGGTTGACTGACTTGTATCCA
CACCAAAACCTTCCATAGCCAAGATACTAGTGAGTTACAA
ACAACAATTGGTATCAAGAGAGTTAAAGAAACTTTTACAT
ATTTACTCTGACAGGATACAAAGATACTATGATTAGAAAA
GTCAGTTTGAGAAGAAATAAAAGCAATCTGTCAATGAAGA
TCAGAAAGTGTACAATAAACAGTTGGTTGCTTAAGGAGTT
TAAAATTTCCAAGTGCTTTAGAGCCCAGTTATAGCTGGCT
GGGAGTCTTCATAGATGAGATGCCCATGACTAATTTTAAT
ATTGATAGTAAGAAAACCTGTCTCCTTCCAGCATTATCCT
ACACAAAATAGTTCACTGCTTCTGATAGTGCAATGAAGCG
CTAATCCTCTACAAAGGGCTCGGTGATATCAGAATACCAT
ATGTTCCCTTTAATGTTATTCCATAATGACCATAAAGTGT
CTAATTGTCAATAACCACTTAAGAAATAGGTTCTCCAATG
AGAACACATGGACACAGGGAGGGGAGCACTACACACTGGG
GTCTGTTGGGGGGAATAGGGGAGGGACAGCGGGGGGTGGG
GATTGGGGAGAGAGAGCTTGGGGAGAAATGCCAGATATAG
GTGAAGGGGAGGAAGGCAGCAAATCACACTGCCACGTGTG
TACCTATGCAACTATCTTGCATGTTCTTCACATGTACCCC
AAAACCTAAAACGCAATTAAAAAAAAAAAAGAAAAAGAAA
CAGGTTCTCTCGGGCCCTTAATTCCTGGATAATGTGGTGC
TGTCCTCAGTACTGGGTAAAAGGAAGGTTGTTTTGTTTTT
GGTTTTAGCTCTAAGAACTTAGGTGAAATCCTGGAAAACA
TTTGACAAAGTTTTGTGTGTGCTGCTGGTGGATGGATTAC
AGATATAAAACATACAGGATGGTATATAACTAGGCTTTCC
CATTGTATAACAGGAAGGGCTAATCAATAAGTCAATAAAA
AATTGCTGGCAAGTTCTAACTCAAGTGAGGCCCCCACAGC
TCTCTCATCTAATATAATCTGCTATAAGTGGTAGATGTCA
CACATCTGAGGCTGAAAGGGAGTATATCATATGATCTATC
AGATTCAAAACACAACATGATGAAAAACCAAACTGAATTT
AATAAAATGTAATTAAACAGATTTATACATAAAGCCAGCG
TGTGGGTTTAAACAACCCATCACCAAAGTAGAACTTGAAG
ACAGTCCAGTTATACAGAAGCTTATCTGGAAAACAACCTA
GAGTCTTCCTTTGACTGCAAGCTCAGTGTGACCTAAAAGT
GTAAGTGGGATGATAAAACAGAGAAGCTCTTGAAAACGCT
CATACATTAACAGAACAATAGTATCCAGAAAGTAAGTGGT
AAAAGTTCCACTGTGCACTCTCTTAGTCAAGCCACCTCTA
TAGTTACATCTGTTTATGAGAACTCTCTTTCACCCTAGAA
TTTAAAGGCATATACTCTTCCACACCACACAGCAAAATAA
AACCCTGCTTTTCAATAGACTCTGGGCACTCCACGAGCAG
GGAAGGAGGTGTCAGGGGCAAAAGTTGTGAAACTACATAC
TGGGTACTATGTTCACTATGTGAGTGATGTTTTCAATAAG
AGCCGCAGCCACAGCATTATGCAATATACTCATGTAACAA
ACCCGCACAGGTAACCCCGAGTCTATTTTTTACAAACTGT
TTGTATTTACGTGCAGCAAACTTTTTAATTGATCCATTAG
TACATCTCTATTTAGCTTGGCTTTTCCATGATTCCTATAC
TAAATATGTTCTTCAGTAGAATTTTCCTTCTACTTCTTTA
AACTGCTTGCTCCAGCAAATGTCAAAAGCCAACTAACGAG
GCACTTAAAAGACAATGCCAACTTCAGATCCTCTCTATCC
AAAATGGAAGTCTAATTTCAGAAAGAGGGTATTTCCTCTC
ACTCACCCATATGCTGTTGATTATTAAACTAAAAGTCACC
ACAAAGTCTGTAAAACCTTTGAACTTCATGTTGAGGAAGA
AAAAATGCTAATCAAAACTTACTGAGAATCTATTAAATTT
AAAACACTGTAATACAATGATTGATAGAATGGGCTTTTAA
AAAATATAGGTTTGAATCCTGGCTCTGCTACATGCAACTT
AGCCTTGGTGTGTTCCTTAACTTCTCCAAATCTGTGAGTA
GTTTAAGGATTAAGTTATTAATACGTGGCATATATAAAGT
GCTTGGTACAATGACTCACATATGGTAAAGGGATAATACA
GTTTCACTATTATGTTGCTGCCATAGATATTATTATTACT
TATTCACTTGCATACTGTGAGACAAAGTTTAGACTTGAGA
TTTCGCAATTGTGTTTGTTATTCTAGTTCTGTATTTACTT
ACTAGTTACACCTAATGCTGTTTCTTTAACAGGAGTAATG
TAAATAAGCCACTATTCAGGCGTAGAGCTCCAGGCAATTT
CATTGTCAGCTGGAAATTTGACCAGCAATGTTTCAGGGAG
AAGCAAAATGAGCAATTCAGCTTCTATGCAGATATCCAGA
GTTAGGGAGGCATAAGGTGATTATTCTTTCATTCACAGCA
GAAAGATTTATGGTAACGCAGAAATGAAAAATATCAGCGT
CACTAGAGAAATATCAATAACATGCTGCGGGACTTCAGCA
GACACAGGAGGACTTCTACCGGCCTGGGAATGTTTAATGT
GTAAGGGACTAAGAGAATGATCGAGTTTCTAGACTTGTGC
TTTGGCTACTTCCATTGCTAAATCTCCTTCCCACCCACTG
CCCCCTCAGCCTCTGTTACAGTCTCTACATTTTAATTAGG
TTGCCTTTCAAACATTTTTTCCAAAGAGCACTGTGTAGTT
TTTCAAAGTAATCATGCAAGGAACAGTAATGGAAATTGTA
AGCACAGGACTGGAGTTAAGCGAAGCAACAGCCAGTTAGG
GGCTATCTAGAGGGGGCCCACAGGTTTGTGGATCTGCAAA
CCACATCATGTGAGACATGATTACATGAAACAGAAACATT
AATCCTGGAAAACAGAAGGCTTAGGGAAGCCATGATTGAT
GTTTTGGTATAGGCGACTCAATCTTGTGTGAAAGGAGATT
AGATATCCTATGTAAATCCAGAAATGTAAATTAGAACGGT
GGGAAAGAATGCCAGGAAAACAGCTTTTATATTAACAGAG
GGAACTAATTTATAATGGTTTGAGGTGTCCAACCATGACT
TCCTCCTGAAGATGTGGACTCTTTTCCTCTAAGAGAAGTC
ATACAGAGGGAGAAAATTCTGGCATGTGAGGGAGGGAGGG
GCAGATGAGAAAACTTCCACTGCCCCTCCACAATCTAAGA
GTCCATGAAGTATCTAACACAATGAAATAGTTCCTTTTTA
GAGAAAACCTAATTAATTGCGAAAAGCTGTCTGGAAAACG
TTATTGTGTTTTATAGCTCCTATTTGCATATCTGTAAGCA
AACCAAAAGCAGAAATGTATTGGCAGCTTCACCTTCCTCA
GTGACTTTAGTATTGTCAATACAGTAAAGCCTCCCCATTC
TCCATGCAATTTTACATGAACAGAAAGAAGAAAAAAAGAT
TACAATACCACCTTCAGAACCATGGAGGAGGGTGTCTGAC
ATTACATGAAAGCGATGAACAGGCCCATTTCCCAGCAGCC
TGTGTTTTCCCTGCCACCTTGCAAGGGATGGAGAGTTTTA
TTTCAAAATGATAAACAGTGATGTCTGAGCCCTCCATTCT
GTCTCAATTCACTCCCCACTTGGAGGGAAAGGGAGAACAC
AGACAAGGTCTTATTTTGTTTTTGAAGGGTCTTTCGCAGA
GAGGAAATGCAGTTGTCCTAGTTTAGAACAGACTCAAAAG
CAGATCAATAGAGAGCCAGAGTCACGTGCTCCTTGAGGGC
ATCAACTGCTACAATATTGTCATCTGCCCTTCTTAGCTTT
CCTACCACTTTATTGAGAAGCCCTGCTAGACTACCAGTTT
TGATAGAATAACACTCTGTTGGTGAGATGGGATTGTTAAA
ATGAGAAAAAGTTCACATGTGGAAATTGGCCATGGGGAAT
CTAGCGGTAACTAAATGTGTCCCATTTGGGTCATTCCAAT
TTTTACTTCCAGTCCATTAAAACGGATATATTCAAAATGA
CATCTAGATAAGGCCAGAGGATAAGAAGACTTCAGTTGGG
ACAAGAACTACTTTGTGAGTTAGGAAATTGGGTTCATGTT
TCCATAGTTATAATCTTAGCTAAGTCTGTAACTGACATTC
CTCATCTACCATACACAATGAGAACTGCTGTGAGGACCAA
AAAGAAATAATAACTCTGAGAACACTTTGTAAAGTCTAAA
ACCCCGCTTAAGTCTTATGATATGGCACTTTTACTACACC
TATTGGTCATGCTTTGACTGAAATCTCAACAGCTTTACAG
CAAATTAAGAGAATTTACTATATTTTCTTATTTTCATTAA
GATTATTAAAACTATTTGTAAAGATAATATGATCTATTAG
CAAGATAAGAGCAATTTTGACCTTTAGATTTCTTCTTTAG
AACAAAACTTTTCTCTTTATTTTGCATCTTAGTTGTCTCT
TCTGAACAGGAAAAAAAGTTCCTTTGTATTTCCCTATGTT
AATAAGTTTCTTTGAAAGTTAGATGACTTCCTTACAAATA
GCAATTAATATTACTGTAATCGCAATTATAATATTATAGT
TTCACAAACAGTTTGGTTCTGTGATGCTAAACAAACCAAT
CTGATATATTGATCTATATATCAAAGTGATATATACACAC
ACACACACACACACACACACACACACACACACATTTGAAA
GTGTTTTAGTGCTCCATCCTTTCCCCCAAAAGGTAAACCA
GATACTCAAATCTCTACCTAGGATAAGCAGATAACGAACA
AGAAGAGTAAGAGCTTTCCAGAATTCTTAGCTTCTGCACT
GAAGTTACGAAGATTGTCATTAATTGAAAAGTTAAACATC
TTTTTCTTATAAAGAGTAATCAAGATTTCCACTAATCACA
AGACTGGTAGTTGAAATAGCAAGATTCATCCTCAGGCTTG
TTGGAGAGCAATAGGGACGGGGAAACTCTCGGTACTTGAG
TCTTGGGATTGGCTGGGTCATAAAGATCATTCCAGAACAT
GGGATTCTTTGATCATCTCAGGGATACTCCCCTCAGTCTC
AAATGCTCAGGGCCTCTGAGCCAGTCCACCTCTCAGAAGA
GGAAACCATCATTCCCAGCAAACTGACACAAGAACAGATA
ACCAAACACTGCATGTTCTCACTCATAAGTGGAAGTTAAG
CAATGAGAATGCATGGACACAAGGAAGGAACAACACACAC
TGGGCCTGTTGGGGGTGAGGAGCAAGGGGAGAGAGAGCAG
AAGGTTGAGGAATAGGGGAGGGATAGCATTTGGAGAAATA
CCTAATGTAGATGACGAGGTGATGGATGCAGCAAACCACC
ATGGCATGTGTATACCTATGTAACAAACCTGCACATTCTG
CACATGTACCCCAAAATGTAAAGTATAATTTAAAAAAGAA
GAAGAGGAAACCTACTATCCAGCAGGGGCCCCTTCCACAG
TGAAAGGCTGTTAGTTAGAGAAAGCTCTTTTTACATTGCA
GGACAACACAGTCGGAAGTGACTATCCAGTAAAACTTATC
CAAAACAGTAGTACCCACTCAATTCATGAAGTGCCATTTC
CATACTGTAGTTTTGTAAAGTAACATAAAAATACCCATGG
ATTTTTCACTTTCCATTGAATGCAGTGACCATTCCTTACC
TTCACTGAAGAAACTGCAAGAAAAGAAATTAGAAAAAAAG
AGCATCTCTTGGCAGAAGGTCCCCTCACTAAATCTAGTTA
TAGAATCACTTCCAGGATCATTAATTGAGTTATGCAAAGA
CTTTTTTAATAAATGCAAAAGTAGAATAAACCAAATATTT
ATTTCTGCAAGCATCATTAAATTATGACATAGTAGAAGTC
ATTAACAATCAACAGGCAAGGGCACTGGGTTCTTCCAGTT
TAATGTTCTAAACAATCAAAAATTACATCTGTAAGGCAAT
AATTTCTTGCACATTGATTATTCCGATCGCCACACTAATA
AGTGGGGCTAAACCAAATAAAATTAAAACAGCAGAGTAAG
ACAGAGTGGTCCCGCTTGTAAAGGACAGTCTGTAACCTTG
AGAGATGAATTCTATCTCCTAAGTTACAGGGGGAGAGCAG
GAAGTTATTCCAGCACCCTAAATGGTGTCTTGAGGACTTA
GCATGATCCTTACATCCACTATACACATCCCTTTCACACA
CAGAGACACATTCACTATTTAAGAATTAAGACCCGGATCG
TTGATGACATTGAAAGACTGCGAACAAAATGCCGGAGCGA
GATAGTGAGCCGTTCTCCAACCCTTTGGCCCCCGATGGCC
ACGATGTGGATGATTCTCACTCCTTCCACCAATCAAAACT
CACCAATGAAGACTTCAGGAAACTTCTCATGACCCCGAGG
GCTGCACCTACTTCTGCACCACCTTCTAAGTCATGTCACC
ATGAGATGCCAAGGGAGTACAATGAGGAGGAAGACCCAGC
AGCACAAATGAGGAAAAAGAAAAGTTATTATGCCAAGCTA
CGCCAACGAGAGAGAGAGAGAGAGAGAGAGAGAGCTGGCA
GAAAAGTACCAGGATCGTGCCAAGGAACGGAGAGATGGAG
TGAACAAAGATTATGAAGAAACCGAGCTTAACAGCACCAC
AGCTAACTACAGGGCAGTTGACCCCACTGCTGAGGCAGAC
AAATCAGCTGCAGAGAAGTGAAGACAGTTGATCCCTGAGT
CCAAATTCTTGGGTGGTGACATGGAACACACCCATTGGTG
AAAGGCTTGGATTTTGCTCTGCTTCAAAAGGTACGAGCTG
AGATTGCCAGCAAAGAGAAAGAGGAAGAGGAACTGACTGG
AAAAACCCAAAAATAAACCAAGAAAGATGAGGATCCTGAA
AATAAAATTGAATTTAAAACACGTCTGGGCCGCAATGTTT
ACCGAATGCTTTTCAAGAGCAAAGCATATGAGCGGAACGA
GTCGTTCCTCCCAGGCCGCATGGCCTATGTGGTAGACCTG
GATGATGAGTGTGCTGACACGGATATCCCCACCACTCTTA
TCCGAAGCAAAGCTGATTGCCCTACCATGGAGGCCCAGAC
TACACTGACCACAAATGACACTGCCATTAGCAAGCTCACC
CAGATCCTTTCATACCTGAGGCAGGGAACCCGTAACAAGA
AGCTTAAGAAGGATAAAGGGAGGCTGGAAGAGAAAAACTT
CCTAAGGGTGACATGAATATTTTTGAAGACATTGGGGATT
ATGTACCCTTCACAACCAAAACACCTCAGGACAAGGAGCG
GGAGAGATACCGGGAACAGGAGCGTGATCGGGAGAGAGAC
AGAGACCGTGACCGAGAGCGATAGCGAGAGCAAGAACGAG
ATTGGGAATGAGAGCGAGAGCGGGACCGAGAGAGAGAAGA
GGAAAAGAAGAGACATAGCTACTTTGAGAAGCCAAAAGTA
GATGATGAGCCCGTGGATGTTGACAAAGGACCTGGGTCTG
CCAAGGAGTTGATCAAGTCCATCAATGAAAAGTTTGCTGG
GTCTACTGGCTGGGAAGGCACAGAATCGCTGAAGAAGCCA
GAAGACAAAAAGCAGCTGGGAGATTTCTTTGGCATGTCCA
ACAGTTATGCAGAGTGCTACCCAGCCACAATGGATGACAT
GGCTGTGGATGATCATGAGCAGGTGGATTATAGCAAAATG
GACCAGGGTAACAAGAAGGGGCCCTTAGGCCGTTGGGACT
TTGATACCCAGGAGGAATACAGCGAGTATAAGAACAAGGA
GGCTTTGCCCAAGGCTGCATTCCAGTATAGTATCAAAATG
TCTGAAGGGCGGAAAACCAGGCGCTTCAAGGAAACCAATG
ACAAAGCAGAGCTTGATCGCCAGTAGAAGATTAGTGCAAT
CATTGAGAAGAGGAAGGAGATGGAAGCTGATGGGGTTGAA
GTCAAAAGACCAAAATACTAATCTCCAGTAACAACTGGAG
ACTCTCCACAAGGACATGCTTCCCACTGTTTTCTTTCTAC
AATTTCCAAAGGTTGCAAGATGTTTTTTTGCAGATGAATA
TAAAATTTTATTGTGTAATTACTTGGTTCCCTTAAAATTG
GTTAACCTGCAAAAAAAAAAAAAAGAATTAAGACCCAAGA
GATTGTGCAAATCAAGCCCCTAGTAATAACATGTAAAGTC
AGGACCAGGAAATAAAGTCCTATGTACTTTCCACTCTGTG
AGCAATTAAATGGATGTTTAATGAACCTGGAATTGGAGCA
AAAACAATTTCTATTAATTCAACAAGTTCTATAGCAAACT
GCAAAACTGCCACTTTTCTCTGGGTTTGAGGAACTACTTA
TTAATAAAATATTAGTCAACCAATGTATCAAATCTGTTAT
TAAAATGTTATCCATAATTCTTTTTTTTTTTTTTTTTTTT
TTTGAGATGGAGTTTCGCTCTTGTTACCTAGGCTGGAGTG
CAATGGCGCAATCTCAGCTCACCGCAACCTCCGCCTCCTG
GGTTCAGGCAATTCTCCTGCCTCAGCCTCCTGAGTAGCTG
GGATTACAGACACGCGCCACCATGCCCAGCTAATTTTTTG
TATTTTTAGTAGAGACGGGGTTTCACCATGTCGACCAGGA
TGGTCTCGATCTCTTGACCTTGTGATCCACCCACCTCGGC
CTCCCAAAGTGCTGGGATTACAGGCTTGAGCCACCGTGCC
CGGCCTCTTTTTTTTTTTTTTTAAGACAGAGTCTTGCTCT
TGTTGCTCAGACTGGAGTGCAATGGTGCAATCTAGGCTTA
CAGCAACCTTCACCTCCCAGGTTCAAGCGATTTCCCTGCC
TCAGGCTCCCATAGCTGGGATTACAGGCACATGCCACCAC
AACAGGCTAATTTTTTTATTTTTAGTAGACACAGGGTTTC
TCCATGTTGGTCAGTCTGATCTTGAACTCCTGACCTCAGG
TGATCCGCCCGCCTCGGCCTCCCAAAGTGCTGGGATTACA
GGGGTGAGCCACTGCACTCAGCCCAATGTTACCCACAATT
CTAACCCTTTCTTCCTTCTTACGTTCTTCAATCTGTCAGG
CATTTATTAACTATCTACTACATTTGTCAAGCGATATGTT
AGATTCCATTGGAATACACGCAAATCATGAAAAGATCCTG
TTCTTAAAGAGCTCAAAAGATTTTAAAGCGCGCGCACGTG
TGCACACACACACACACACACACACACACACACACACACG
AGTGATGCTATTCATCAACCAGTTATCCAGGGGCTGAAGG
AGCAGCTTTGATTTATAGCATTTGCCAATTCCTGTGATAT
AAATACACCTACCATGGCTAATCCCAATTTTTCAACATCA
ATGTGGGGTTGTAGATTCAGGGAGATATACAGGACTGTCT
AAACTGGCTCTAGTGCACCACTACTGATACACTACTGATG
TGTGTGTGTGTGTGTGTGTGTGCATGTAGTTCACTATATA
AAAGAACTAATGAAATATTCTAGAGTTGTTATCTTAGAGT
CGTGTAATTATGATTGCCTCTTCTTCTTTTCCCTTTTTTA
TAGCATCCAACAATTTTTACAAAGAATATTTTTTAAGATG
AGTACCAGTAGCAAGATTCTTATCCCAGACCACCTTCTCT
ACATAGCCTTGGCATAACCAAAATTATCTGAGGAGTAGAG
AGGCTAAAATATTTTGACGGCACATCAGATTAGCTTTAGA
GCCACATGTCCCGGTAGAACTAAGAAAGAAAATGCTATAC
AGAGCGTCCAACTTCAAAGAGGCTTCATCAGACCTCATTT
AGCACTAAGCCTTTCTTAGCCCCACCTATGTAACCATATG
ACTAACTAGATTTTAAAAAAACATAATTGCAGAGCATGCC
ACCTCCACATATTCTTAATATTTTGAAATATTCAATCATA
GGATGTATCTGAAAGAAGGGGAGGAAGTGGAAAGAGAAGG
ATAATCCCTAAAATATAGGAATCCAGACAGAAATACTACT
GCTTCTGCAGAAACCCTAGGACAGGATTGAATGACTCACC
ACCTGTTTGGTTCTATGGTTAAATTTCAACAGCGTCTGCA
GCTGTAACTCGTGCTTCCTCCTTCCGCTTTATTAACACGC
AGATGCACTTTGTTTTGGAACCAAACATCTTTGATCCATT
CCAGAAACTCTTTTCTTTTCTTTCTTAGGACTATATAAAT
GATTAACCCTATAATCTTCGAAGTTATTTATAATCATGTT
TAATGTAAAGAGGTGGAAGTTTTTGGAGGGAAAATAAAAC
GCCTTATTGCTTGCATAATGTTTTAACATTTATGAAGCAC
GTGCATATAACTTATCACAGTTGTCACAATACTCCTCTGG
AATAGTATCCCTGGCACCTTTATATGTGAAGATAAGCCGG
CTCAGAGAGTTTTAAAGACTCACTCAAGTTCACAAAGCCA
CAGACTGGTCTCTCACTGCCTTAAACATATGGGCTTCAGA
TTCCATATTCCAGCCCAGTAGGGAAGTAGCTGGTATAGTT
TAGAGAAAAAATAAGACGTGGAGTTAGGCAGACTTAATTG
CAAGTCCTGACACCATCATTTTCCACCGGTGTGGTCTTCA
GTAAAATCCTTCTACTTTCTCATTTTCATTTGTAGAATGG
AGAGATGACACCCACCTAATTGGACTGTTAGGAAAATCAG
ACTAAATAAAATTTGGTATGAAATGGGTTCTCAAAACATT
CATTTTCCCTTTTCTACCATTCTCTACTCCACTGTTCATG
CCTCTTTTCCTTGTACCATCCTTAGTTCAAACACAGTCAC
TTTGTTTCTTGCCCTGACTTGAATGGCCTCTCCAGTTGAA
CAACCAGAAGTTGAACAGTCATTTAACAGACAGTGTGTTC
TGCTGGAATATTGCTGCAGCAAGAATTAGCCCACACATAA
TTGGGAAATCAGGGAATCACCACAATCCAAAATGGAAGTC
CCACTGGTTCCTGCACAATTTTTCTTAGCACACTGTGTGC
TGTGCCACCAAGACACAGCATCTAAACACAAAACACACAC
AGCTAGGAGGATGTACAAGTCATGCAGAGATACGGTACTA
AACACACTGCCCATTGTATCACGTTCTTCCTCTTGGCTCC
ATTTCACTAAATGTATGGTTTCAAATGTTTCTTTCAGATG
TTTGTGCAAAAGAAACAAGCAAACACTCAAGAAGGAGCCA
GAACTATTTTATACTAAGCCTGTCATTGCTACTCCACCTG
CAAATTTTGGCGCCAATGCCCCTGACCTCGTTTTCATAAC
TCAGGCAACTCAGTACTTCCATACATACTCATCTACCAAC
CTACCTTCCCCTTCAATTCTAAAGGTAAAGTCTCATATTT
ACTGAGTTATGTATTTGTAGGGACATTAACATGTTCTTAT
AACTGTGCTAGTATTTTTCATTAGCTTGCTATTGTTTTGG
CTAGGGCTTAATTATAACATTAAATGTTTTGAGTGTTTAA
AATGTTTTGAGCGATCTGTTCCAATTCTATTTTACTCAAA
ACGCCAGTTATTTTTAGTGACTGATTTTTCAGAATGTGAG
ATTTTTAGAAGGAATACATGCATTGTAGGAACGCTCATGT
TTTGCTCTGTGTGGATTACACACACTACAAATTGATGAGG
CACTATAAATTGATGTGCTTATTTGACTCTGTTAAAATCC
GACTCAGGAGGACCTCATCTCCATAGTTAAGAATGTACAA
TTTCCCAGACAGTACCAAGGGGGGAAATTCATACTACTTT
TCATAAATATGCTCAACCAAATGATTGTAAACATAAAACA
GGGTACCCAATAGAGCATGGAAATAAATCTATGCAGTACT
GGCCTATCTCTACAACTTTAAGCAGGTTTTGCTTTATTAT
GTAAAAGGATTCCATTTTTAAATCAGCTAAACTTCCAAGC
AAGCAAAGACATTACAAGAAAAGCGTCTTCAGCTACAGAG
CCTGTCACATGAGGAACCAATTTCCAGGGTAAGAAAATAA
GCTCAATATTTTTTTTAAAATGTTTCCTCTTTGGCAGTAT
AATGAATCAGAATATTTTTATTTGCATTTATTCTTTGACA
TGGGCAAATGACAACCTTTCCAGGCTTTCACAGTAGAAAA
AATGGCAGTTTTTAAAATCTGAATAACTATTTTTTAAACT
TGAATAATATTGTATGTTAAATATACATACATATATACTG
GAAATTATTTGTCAATCTGTTTGTCCTTCAATCTTGGGGT
CGTACAGTGCTCTGATAAAGAAAATATCATCATCACTGAT
TCTTTATCTCCAGTCAATTTCACAAACTGCCTTGCACATA
ATGTTTTTGTAAGTTCTGGAATACATGTGCAGGACGTGCA
GGTTTGTTGCATAGGTAAACATGTGCCAAGGTGATTTGCC
ACACCTATCAACTCATCACCTAGGTAGTAAACCCAGCATT
CATAAGCTATTTATCCTGATGCTCTTTCTCCCCAAGCCCC
GACAGGCCCTAATGTGTGTTGTTCCCCTCCCTGTGTCCAT
GTGTTCTCATTGTTCAGTCCCACTAATAAGTGAGAACATA
TAGTGTTTAGTTTTCTGTTCCTGTGTTAGTGTGATGAGAC
TGATGGCTTCCAGCTCTCTCCAGGTCCCTGCACAGGACAT
GATCTCATTCCTCTTCATGGCTGCATGGTATTCCATGGTG
TATACATACTGCATTTTCTTTATCCAGCCTATCACTGAAA
AGCTGGGTTGATTCCATGTCTTTGCTATTGTGAATAGGCC
TTGCATATAATAATTATTCAATAAATGTTAAACATTAAAT
TGAACCATATGCACAATTAATCAAAGTTAGAGTCTCACTG
TTAAGTTGTTTAAAGGAAACTACATTTATTCCTAGAGAGC
AAATAGACTGTTCTTAAAAGGAATTGTATATAGTTGTTGA
ATAGGTTAAAATTTAGTTTGGCTGCACGTGACAGAAAACA
CAAATTGTAGTATCTTAAAGAAGGTATAAGCTAATTTTTC
TGTAGCAGGTCAGATACAGTAACTCCATAAACATCAGGGA
CCATTGTTTTTCTACCATCATAAACTCTCAGCTTTTATCT
CCTGGCCAAGATGATTGCACTCTAGCTAGCAAGAAAAAGA
AAGGTACCTGCCCTTTTCTAGAGCACTTTCTGAATATTAT
ATCCCAGCTGTTCACATCTCATTGGCTGGAATATATCATC
CAGCCACACCCAGCTATGTAGGAGCCCGGGAGCTGTAATC
TTTATTCTGATGACCATGTGCCTAGATAAATGGGGAGTGC
CATTACTACAGAAAAAGAGGGAAAAATACCAAGGACGGAT
GCGTTTATGACAGTTTTATAAATTGACAATGAGCTTTGAG
TCAAATAAATACAGAGCAAGTAAATTAATTTGTTTCTAAT
AAACTTTCAGGGCAAGACCATCACAAGTGTTTTAAGGCTG
TAGATAATTCTAGTTAATGAGGAGAGTCAGAACCTATTTC
CAACAGATAAACTGCTTTTGTTGGAATCCATTCAAATTCC
CATCCCCAGTGATCTATACTAAGGCTTAATACTAAGGCAC
ATCACACTGATTAAAAGAAATATGAACAGAATGCATAACT
GCACGAGACCAAGATTTCAGGTGAAAGGAGACAGCTTTTT
GAAATAACCTTTTTATACAAAACTAAGTGAATGGTAACTT
TTCTGGTTATAATAAAATATAACTCTCTTAACCTCAGAAT
AGAGGGAATGCTATATAGTTACTAATACTGTAACTTAAGT
GCATTGAGAATAAAAGATGGGGAGACTAAACAAAGCCAAA
GAAAGAAAATAATAATAAAATAATTGAGAGAGTATGGGAT
ATTCCTTAAAGCATTTATAAGATTCTTTAGGAGATATGGG
TAGCTTGCCCCATCCAAAAACTCCAAAAGCAGTTATTTCA
TAGATCTAACAACCAAAACTGAATTTATTTTCACTGTACT
ATTATTTTAATATTTTTCTTAATTAAGCTTCATCACTATT
ATCACCCAGAAGGGTCAATTACTGAGGTTTTATTCTAATT
AAAACCCTGAAAGATAAGGATGGAAAGATAAGAGAAACAT
TCAGATAGAAAGGAGATAAAAGAAAAATAAATTAGAAGCA
AAAGAAAACACTAGATATTGACTCAGAGAAATAGAGGGTG
AATTTGAAGGAAAAAAGGAGAAGTAAGAAAGTAAAGGAAA
AGAGAGATGAAGGCAATAAAACATTAGTAACAGAAGGAGT
TATGCATAAAGAGAACAAAAGGCAAAGCAGAGATTTTAGC
AGGGAGATAGAAATCCTCCTTCAGGACTGGGACTGCCATG
AAGATCTTCTAATTTAACCAGCATTTGGAGGACATCGAGC
CCTATTTCTATGTGATCCTGATTTTCCATATTAAAACACA
AAAGCTCATGTAGATATTCCACCCCAGTTACATAATCATG
AAGTGGTAGAAACGGTTTGGTTTCTTATGTCATCAAATTT
GATCCTTTTTTTTTTTTAGTTGCATTTTAGGTTTGGGGTA
CATGTGCAGAACATGCAAGATAGTTGCATAGGTACACACA
TAGCAGTGTGTTTTGCTGCCTTCCTCCCCTTCACCCACAT
TTGGCATTTCTCCCCAGGCTATCCCTCCCCAGCTCCACCC
TCCCCCCCGCTGTCCCTCCCCTATTCCCCCCAATAGACCC
CAGTGTCTAGTTTTCCCTTCCCTGTGTCCATGTGTTCTCA
TTTTTCCTCACCCACCTATGAGTAAGTATATGCGGTATTT
CATTTTCTGTTCTTGTGTCAGTTTGCTGAGAATGATGTTC
TCCAGATTCATCCATGTCCTTACAAAGGACACGAACTCAT
CATTTTTGATTGCTGCATAATATGCCATCGAATTTGATCC
TTATAACATCATTGTGAAGCAAAAATTATACCCCTACTTC
CCATGGAGGCTCAGAGAAAACTAATTTTTCCAAGATTATC
TTGAACAATTTGAGTCCCAGGTCTGCAACTTACTAGGTGT
GTTGTGGAAAAGTCACTTAGCCTCCATGAAAGTCATCTGT
ATAATGAAAATAATTCATAACAACTGCACAGGTTTTCATA
TATAAATGGGAATATGTGTACAAACATGTAAAAATATTTT
GTAAAATGAAAAACATAATTTGTCATATTTACTAAAACTA
AAATGTTCAGTGTAAAAGGCTATATGGAGTTTACATGCTG
CTAATCCTTTAAACTATTAGGATTAAAAATAATGGAAAAG
AAGAAGGAAAAGGAAGGAAGAAGAGAAGTACAATAGGAAG
GAAGGAGAGAGGGAAACAGACAAACCCAATAACAATGGCT
AACATTGTGCGTTTATTGTGTGCCAGGCCCTGTGCTAAGT
CTTTGCTCATTTAATCACTACAGCAACTCTAAGAGGCAGG
TATTGTTATTACTCCAGTTTGCAGATGGGAAAGTGAGCTA
TGGAGAGGTTTAGTAACTTGACCAATTCATAAAGCTGGTT
AGTGAGAGAGCCTGGATTCAAATCCACACAGTCAGGTACA
AGCTCCACCTCCCGAGTTCAAGTGATTCTCCTGCCTCAGC
CTCCCGAGTAGCTGGAATTAACAAACACACACCACCACAC
CCAGCTAATTTTGTATTTTTAGTAGAGATGAGGTTTCACC
ACGTTGGCCAGGCTGGTCTCAAACTCCTGACCTAAAGTGA
TCTGCCCACTTTGGCCTCCCACAGTGCTGGGATTACACGT
GTGAGCCACCGCACCCGGCCTCTGGTACTCTTCAATAATT
ATACTGCCTGGATATTAGTCAGCTAGAAATAATAGTCCTA
TGAGAAACAGTGAATATCATAAAAATCTCACTATAAAAGC
AGAAATAGGAAAATATTAGGCCCATCAGCACACCAGCAGC
TAAAAATATTATCTCCGGCCAGAGATTTCCCACAGGCTAT
TTTAATGTCCAGTGGCAATAAAGGAGATCAGTAAATGAAA
GCAACATTAGTTGCTCTGATAAGGTCAAATGGCTGCTACA
AGAAGGGAAAAAACTTCCATAAGATTTTTTCAATTGCTAA
TGAAATTGCAAATTCGCTTTGGAGCTGAGTTCATCTTTCC
CAGTGGATAGTGAGCTAATAAGTAAATGTAAATCAATTAT
AAAATGTACAAAGACTTTAAAGACCTCTCCATTATCAAAA
GCTAGCATGGAAATTTAAGCAAAAACAATAGAATTTTGGT
TAGACAGAAATCTTAATGGCTGTATGGTCCACTGGCCAAA
GCCCTTCCTGACTGCTGACAATACAATCTGCCTTTAAAAG
CTGATGGCTTGTCCAAAGAATATACATAAATGCCAATGAG
CACTTGAAAAGATGCTCCATCATTAGGGAAATGTGAATCA
AAATCACCATGAGATACCAATTCACACCGATTAGGATGAC
TATTACCAAAGAAACAGAAAACAGCAAGTGTTGGCGAGCA
CATGGAGAAATTGGAGCCTCTGTGTACTGCTGGTGGAAAT
GTAAAATGGTGTGGCAACAATAGAAAATGGTAAAGCAGTT
CCTCAAAAAAGTAAAAGTCCAATTGCCAGGTGATCCAGCA
ATCCCATTTCTGGGTGTAGACCAGAAGGACTGACGGCAGA
GACTCGAGACAGATATTTGTATATTTATGTTCACTGCACT
ATTATATACAATAGTCAGAGGTAGAAATAACTCAACTGCC
TGTTGTTAAATGAATGAATAAATAAAATGCAGTAAACACA
AAAAAGGAATATTATTCAGTCTTTAAAAAGGAGAAAAAAA
TCTGGCACATTTAAAACAACATGGATGAACCTTGAGGACA
CTATACTAGGGAAATAAGCTAGTCAAAAAAGAATAAATAC
TGCATGTTTCTGCTTACCTGAGGTACCTAGAGCAGTTTAT
TTCATAGGGACAGAAAGTAAAATGGTGGCCACAATGGGGC
TGGTGGGAGAATAGGAAATTATTGTCTAACAGGTAGAGTT
TCAGATTAGGAAGATTAAGTACTGGATATGGATGGTGATG
GTGGTTGATGTGTACTTAATGCCACTGAACTGTGCATTTA
ATATGGCTAAGATAGTACATTTTATTATATATATATATAT
ATAATATATATATATATAATATATATATAATACATATATA
TATAATACATATATATATATAATACATATATATATATTTT
TTTGAGACAGAGTCTTGCACTGTCACACGGGCTGGTGTGC
AGTCGCCTAGGCTGGAGTGCAGTGGTGCGATGTTGGCTCA
CTGCAACCTCCACCTCCCAGGTTCAAGTGATTCTCCTGCC
TCAGCCTCCCAAGTAGCTGGAACTACAGGCACGCACCACC
ACACCCGGCTAATTTTTGTATTTTTTTTAGTAGAGATGGG
GTTTCACAATGTTGGCCAGGCTGGTCTCAAACGCCTGACC
TTGTGATCCACCCAGCTCAGCCTCCCAAAGTGCTGGGATT
ACACAAGTGAGCCACCACATCCGGCACTATGTTACATATT
TTTACCACAAAAAAAAAGAAAATTAAGGAACAATAGATTT
GCATAAATATGAAAAAAATTAAAGTACATTGAGTAAGATG
TGTTACTATCCTAAGGACCCAAGACAAATAATAGAGTAAT
TTTATTTACCTTTATCTTCTTTAAAGGTGTCTTATGTACA
CACTAAAAAATTTATATCCTAAATGATATATTTTCTGGTA
TTTGCTTCAAAATAATCAACTGGGACATAGAGGAAGTGGG
GAAGAGGAAACAAAATACAATTTACCTGTAGTGAATCATT
GCTGACACTATGTGATGGGTGGATGAAGTTTCTTTATATT
ATTTTCTTCACTCTTGTATTTGTTTGAACTATGCCACGAT
GAAAATTTTTAAATACTGCTTTATGTTTACCATATAAAAC
AGTTTTAAACAAAAATATCAAGCCAATGAAGAGCAGCAAA
TTCTAAAATATGATGAAGAAAAATTTTAAAAGAAAATATT
CCTTAGATGTTATCACTGCCATTTGTAGGAAAGTCCATGT
CCCTTTTCTGCACATTTATAATGAACAGTTAACATACATT
GAAGAATTATTACTTATACTGTTCACTTGATACTAACAAC
AACCTGTGATTCTCACTCCCATTTTACAGATGTGGAAACT
CAGACTCAAAAAGGTAAACTAATCGGGTTCATGTTAAGTG
CATTTTAACCCAGGCTGTCTGGCTACAAGTCCTTCAGCTT
ACCAAGTACATTTCTTGAATTGCAAGGGTATTTTTTCTTC
TTTCTTGCTAGCCAATCTAGACAGATTCATCAATCCTGAG
TTACCACAATTAGAGAACCCTGATTGAGAACCTATGAATG
GAGATATTTTGTTTTTTAAGGGATATGATCAATACCTTTG
CTTCATCTGTCCCAGTAAATGCCTGAGAAGTTTCAACCCT
AGTTTAGCTCAATTCAGTTAATTCATTAAGCACCTACTAA
GTGTCAGAGGCTGTTAAACCTTGGGCACTGTGCTAGGCAC
TCAGATACCCAGAGGAATATAAATTATTCTATTATAAAGA
CACATGCACGCAAATGTTCATTGTAGCACAGTTCACAATA
GGAAAGACATGGAATTCACCTAAATGCCCATTAATAACAG
ATTGGATAAAGAAAAATGTGGTACATATATTCCATGGTAT
ACTACGCAGCCATAACAAAGAACAAGATCATGTCTTTTGT
GGGAACATGGAAGGAGCTGGAGGCCATTATCCTCAGCACA
CTAATGCAGGAACAGAAAACCAAATACTGCATGTTCTCGC
CTGTAAGTGGGAACTACATGATGAGAACACGTGGACACAT
AGAGGGGAACAACACACACTGAGGCCTATCAGAGGGTGGA
GGGTGGGAGAAAGGAGAGAATCAGGAAAAATAACTATTGG
GTTACAACAAGGCTTAATACCTGGGTGATGAAATAATCTG
TACAACAAGCCCCCATGACATGAGTTTACCCTTATAACAA
ACCTGCACATGTACCCTAGAACCTAAAATAAAAGTTAAAA
AAATTTATTTCAGTGAACTATGACATGATACTGTATTGAA
AACTATAATATAATCATGAAGGTGGAATACCAGAATTCCC
TGACAATAGTTTTTAGAAAGGCAAAAACCACCATATTAAC
ATGATTGTATATTTATCTGGAAATACCTACTTTTTTTCTT
TGAGATGGAGTCTTGCTCTGTTGCCCAGGCTGGAATGCAG
TGGCACAATCTCAGCTCACTGCAACCTCAGCTCCCAGATT
CAAGTGATTCTCATGCCTCAGCCTCCTGAATAGCTGGGAT
TACAGGTACCTACTACCATGCTTAACTAATTTTTGTATTT
TTTAGTAGAGATGGGGTTTTAACATGTTGACCAGGATGGT
CTTGATCTCTTGACCTCGTGATCCGCCCACTTTGGCCTCC
CAAAGTAATGGGATTACAGGCATGAGCCACCATGCCCGAC
CAGAAATACCTGCATTTTTAACACCTATTTTTCTATTATA
AAAGTGAGTAAAATGAATATTGCTCCTACTTAAAAGATAA
ATTCAATTAGATACTGTATTTTGCAATATAAATGGTAAGA
CCTACCATGGCATCTTGGAGAATAAAAACATTCCAAATTC
CAATTTCCAAATCAAAGAAACCACAAGTGACAATAAAAAA
TTAATACTTAAATGTTTCTGTTTTTCAACATGCAGTTTCA
ATATCAAATGTAAAACATACTGAAAATATGTGTTTCTGTT
ACATTATGTGCTATCAGAGAGCAATAAAAATAAAATTTGA
TAAAAAAAAAAGAACTACCAACAGAAAATAGAGGTTAACA
TAGTATTTATTTTAGAAACTAGAAAACCAAAAATAAGTAA
CTTATATCACTCGGTTCTTCCTCTTTCATAGTATTAATCA
CCTTATGATGAGTGGCTTGACATTTGTCTTTGCCATGGTA
AAATAAGCTCTGTGATGCTTCAGACCTGTCTGCACTGTCC
AAAACTCTATCTTTAGCACTTGCCACATACATAGCTGTTC
CATACACAGCCAAGACCGAGTGCATATGTAATTAACAGAC
TTGAATTCCAAATTTCCTGTCCATTCACATACTTTTCTAG
AGAGCAACACAGTAAAAAGGCAAAAGCAGGGACTTTGCAC
CAGGCATTCATTCCCTATTTTATTCTTTCATTAATGTATC
TATACAACCAGTGTTCAAGGATACCTGTTGTGTGCCATTG
TTTCAGGTCCTGAGACACTGCAGTAAAAAACAGGTGTTGC
CAGCCTCATAGAACTCGACAGTTCTGTCACTAATCTTGGG
AGGTCACTCACTGAGCGTAAGTTGGTTTTCAGTTTTCTTT
TTTTTTTTTTTTCTTTGTTTTCAGAAAAACATAATACTAA
TAGCCAATGTGGAAGATTATTTTAAAGAAAATGATTCATT
GCAGCACTGTTTACAATAGCAAAGACCTGGAACCAACCCA
AATGCCCATCGATGATAGACTGGACTGGGAAAATGTGACA
CATATACACCATGGAATATTATGCAGCAATCAAAAATGAT
GAGTTTGTGTCCTTTGTAAGGACATGGATGAATCTGGAGA
ACATCATTCTCAGCAAACTGACACAAGAACAGAAAAGGAA
ATACCGCATATTCTCACTCATAGGCGGGTGAGAAAAATGA
GAACACATGGACACAGGGAGGGGGTCTACTACACACTGGG
GTCTATTGGGAGGAATGGGGGAGGGACAGCGTGGGGGAGC
TGGGGAGGGATAGCCTGGGGAGAAGTGCCAAGTGTGTGTG
AAGGGGAGGAAGGCAGCAAAACACACTGCCATGTGTGTAC
CTATGCAACTATCTTGCACATTCTGCACATGTACCCCAAA
ACCTAAAATGCAATAAAAATTTTTTTAAAAAAAAGACAAT
GAGTCATACACAACGGACCTGCACATGGTTAAGTAAATAC
TCAATGATTAATAATCAACCAAAAGCCTAAAAACAAAATA
CCAGATACAAAATTTAGAACAAGTGACAAATGACAATGAT
CTCCAGAGCAAAAGTACCTAGAAAAGTTCAAAGAGAAAAA
CACTGTAATAATATTAATTATGTGTTAATAGCCATATTCA
TTGGAATCTGTTCTTTCTATATGGTACTAAATAGTCTTCA
AAATCCCTTGGCATACACCATCTTAAGTATTAACAGTTAA
AAGTGTCCATAGATTTCCAGAGAAAAAAAGTTCCACAAAA
CCAGTTTGGCTGACGTTGGGAGCTTTGTGTGGACAATGAA
GGGCACGTAGATCTTGTATTCTTCTTGACCGTCTTCTAGC
AATGAGCAAACGAGAACTCATGTCAGCTAGGTTTCTAAAT
GACCTACGGCCATGCAGACACATAGCAAGCAGGGAAAGAC
TTGGTCAGAAAGCATCTTACAAAGATGGCTTTTGCAAGGA
CACTTAGGGAAGTTGAGAAACTTGACCAAGCTTACATAGC
ATTTTTTTTTTCCTATGAAAATGCTTTATCAGGCAAAACT
GCCTACTATAAAAATGCTTTAAAATGCAACAGGAGGGCCG
GGTGCGGTGGCTCACGCCTATAATGCCAGCACTTTGGGAG
GCCAAGGCGGGTGGATCACTAGGTCAAGAGATCGAGACCA
TCCTGGTCAACAAGGTGAAACCCTGTCTCTACTAAAAATA
CAAAAATTAGCTGGGCACGGTGGTGCGTGCCTGTAATCCC
AGCTACTCAGGAGGCTGAGGCAGGAGAATTGCTTGAACCC
AAAAGGCGGAGGTTGTGGTAAGCCGAGATCGCCCCATTGC
ACTCCAGTCTGGGTAACAAGAGCAAAACTCCGTCTCAAAA
ATAAATAAATAAATAAATAAATAAAATGCAACAGGAGGAG
ATGTAAAGACACAAAGAAGTGCGTAGTGACACGTGGTTAT
CAGAACACACTAAGGAATCCACACTGCTTCCCCCTTTACC
TAGAAAAGTACTTAGCTCTGCAGAAGTAGGGTCAAATTCA
CATCCAGCTCTTCTGACTCAGAGTCCTTTGACCCTTCATT
ACTACGACCTCCTCATGGGCTATCGCCTTCCTTTAGAAGT
TCAGAGACGGCCGGGCGCGGTGGCTCAAGCCTGTAATCCC
AGCACTTTGGGAGGCCGAGGCGGGTGGATCACGAGGTCAA
GAGATCGAGACCATCCTGGTCAACATGGTGAAACCCCGTC
TCTACTAAAAATACAAAAAACTAGCTGGGCACGGTGGCGC
GTGCCTGTAATCCCAGCTACTCAGGAGGCTGAGGCAGGAG
AATTGCCTGAACCCAGGAGGCGGAGGTTGCGGTGAGCTGA
GATTGCGCCATTGCACTCCAGCCTGGGTAACAAGAGCGAA
ACTCCGTCTCAAAAAAAAAAAAAAAAAAGTTCAGAGACAC
AGACGAGAGAAGGGAGCTTATAAAAAATAGATTCCTCTTA
TGCCTCAACTTGAAATTCTCAGAAAGGGTTCTAAATACTT
TAAATCCCTTTTACCCAGAAGCTTCTGGTTTTTGCTCAGT
CTTGACAGAAAATGGAGTGGCTATGATGCAACTCGGACAG
GCTATGAAATAGAGATGAACTGAAATAATTTCAATGTCAG
CAAATCAGCTGAGACCCTATAAACACCCTGCACAGTACAT
TCATGGCACATGCAGGCTTTTGTCTTATTGAAAGACAACC
GATGTCAACTGATGTTAGGAGAGCCACCTACTTCAGACCA
TTGAAAGTTTCAAAGAAAAGAAGTCATAAACCAAGTAAAT
ATTCAGCGTTATGTAGCACAACATCTACCCTTCCCTTACA
AGGCCGTGGTCTATGGTCTTCTTTTAAAACTTCTGTTGCA
TTCTTATTTTTAAAAAATGATTTGTTAGGCTCCACTTTGT
TTTAAGCAACGTATGCAACTGTTAAGCTAAGTATAGCATA
TTCTTTTATCGCTTTTCTTGGACTTCATACTATTTGTTCA
GAGTCCTTTACTTCCTATCACTGTGCTGTCCAATCCAATG
GCCATTAGCCACCAAGACTATTTCAAGTTAAATTTGAGCT
AACCTACAGGTCAGAGGAAAAAAGCACCTAATCTATTTAG
AGTGGTTGACTAGCCATCCTGGTATAATCCACGATGTCCA
CGAAGCAACCAGGATGCTGATTATTCATTGACGCTAAATT
ACAAACACAGTCTTAGCAAATTTATTGACAGAGAGAGAAA
GAGAAGCCATAGACAGACAAATAAATAAAGACCTGAATTC
AAGCTATGTGATGCCAGACAAATCGTGTTACTTCTCCGAT
CCTAAATTTCATAATCTGCAAAATGAAAAAGTAGATAAAC
TCTGAGCTTCCTTTGACCTCTGAAACTCCTGGATTCTAAG
GCTTTATATAGTTTGCATATCATCCAAGTAACTGTGCAGG
CTTCAAAGACAAGACTCCAAAAACTTTCCCATTAATGAGT
AGAGGAAGCTAGCTAGATAGGGCTAGACAATATAACACAG
GACATTGTAAGTATCATAAAAATAATATTACTGTGTCCTA
CAGAATCCACTATCCTACCAGAAAAATATGCCTCGAGGTA
GTGAAAATGTTCACCTTTCTTTCATTATCAAAAAATATGG
TAACATATGGTACCTCACCTGGCACATACTGGATGCTTAA
TAATCTTCATTAAATAGTAGTAATAAAATAATAATATAAT
ATTAATTATAGTAGCAGGTATTACTAATATATATTAGGTT
CTATGCAAGGCACTTTCCCCAGTCTATCTAATTTTATCAT
CAAACAGCCTTATGAAGAAAACATCAAAACAGTTTTTATT
TTTAAACACTTCGTAGATTAAAAAAAAAAAAAACTGCAGT
GAAAGGAGTTAGGTCACTAACCCACAGCCACACAACTAAA
CAGTGGCAGAACTGAGATTTAAAACCAAGACTTCCCAATT
CCAGTGCACATGCTTCCGCCATTTCCACCCGTTGTCATCT
TCAGAAAACGTTTACTTGTTAATCACCAGAAAGAACCAAA
GAAAGGAAGGCTCTCAAACTTTTTAAGGAACCAGCTAACT
TCACAAATCTGCCATTTCCTGTATATTTTTCCAGAAGACA
AAATGACAATTTATCTTTCTAGATAGGCCACTCAGCCCAA
ATGTTTTCTAGTCTAGACCAGGTGGCAATTTCAATGGAGC
TAGAATTGAGTTCACGGTTGTCTGGCAGGGTTCCAATGTC
CTAAGACTTTTGTTAATTAGACACAAGATAAAGGGCAGTA
AGAAGAAGGCAAGTTAAACACGCATTGCTGTGGGCAAACT
GCAGAAAGAAGTGGGCCTTTGTTTCCTAAGGAACTGGGAA
TCCACTCTATCATTTACAATGATTTTATGATTAAGTTGAT
ACTTTGTAGGCTAGAAGCCTGCACAACCCTGACATTCATA
TGCCTCCTTATCACTGTCATGAAGTGGAAAGCAAGGGCCA
ATTATTTGTGTTGCTTGTTTTCCACAATCCTGTTTTTAAG
GAGACTTAACATTTGAGTCGCTAAACTGTCCAAATTCAAA
ATATTTCCACTTTCTCTGCAGTGATCACATTCTGTCACCC
ACACTTCCTAAAAATATCCTGCTTTCCTTCACTCACTAGA
ACCACAGAGGCTATTAGAAGGTAATAAAATCCCTCGAGGG
CTTCTCTTATGCACATCTGCACTTTCCTCTGATCAATTAG
ATTCAGGGAGATTAGAGGTGGGAAATAAAAGAAATCAAAT
TCAGGCCACAATCCTTACTGTAATCCCACAAATAGCACTG
ACAAACAACAACTGGTGAGGAAAGAGCTCAGCCCTGAAAG
ACTCTCCTGCTCTAAACCCAATTACTACCCAAAATTCACC
ACTAAATTATTACTCATAAAATCCTTCTATCTACTTCTCA
TCAAGAAATATCATCACGGAAATATCAATGATGGTCCTAT
CTTCTCTCAGGGCACATGTCACCATGAGTATCACTGAGGA
AAACACAGGTCTGAATATGTTTAGAGTAGACAACAACACT
TGGTTCAGAAAGTTTCTTTCAAATAATCTGATTTACAAAA
GACCCTCCATTTAAAAATTTTTCAGAAATGGCAAGATACT
TCTATCAGTGCCTGCCTCCCATCTGAGCCCTTAATTTGGA
AATCTGAGGGCTTAAAAGGACCACGCCTTTCATAATGATC
TTTTACACACATTCCTTCTTTTTCTAGTGGGTCTTGTTGT
CACTTGTACACATTCCTCACTCTGCTAACAGGTAGTAAAC
ACAGGCGGATTAAGAAAACTAAGGTTTGAAAATATTAAAG
ATCAACTAGGCACGGTGGTACATGCCTACAATGCCAGCTA
CTCAGACGGCTGAAGCAGGAGGATCACCTGAGCCTGAGAG
TTTAAGATCAGCCTGGGCAACATAATGAGACCCCATCTCA
AAAATAAAAAGGAAAGTCAAATATTATTTTTCACAATGGG
GATTTAAGCAAGAAATGTCAACACCCTCAAGGTTGACCAG
ATGGGCAATCCTGTACTAACTAATCCACTGAGTTAATATA
GAAAATGTCAGCTAGCTCACCACTAAGAGACTAGTAATGT
CTGTGGCCCAGTCTCTTCCAAAGAAGAAATCAAGCCACTC
CTCTTTCTGGCAAGTATGTCTCCTCTCACAGAGCAGACTG
ACTTTAGAAGTAGCTTTCAAAGACAATGTTTAGGTCAAGT
CAATCAGCATAAATACTCTTCCTGGCTGGGTGGCAGCTCT
CATTTTGTCATCATATAAGAAAAGCCAGTGGTCTTGTCTT
GCTCTTCGAGAATGGAACAGTCATAGCTGGGTGCTGTGGC
TCTTACCTGTAATCTCAGCAGTTTGGGAGGCTGAGGTGGG
AGGATCACTTGAGCCCAGGAGTTTAAGACCAGCCTGGGCA
ACATAGTGAGACCCCATCTCTACAAAAAAAGAAATTAGGC
AGGCATCGTGGCACCCACCTGCAGTCTCAGGTACCCAGGA
GGCAGAGGTGGGAGGATAGCTTGAGCCCAGGAGGCAGAGG
TTACAGTGAGCTATGATTGTACCACTGCACTCCAGCCCGG
TCAACAGAGCAAGACCCTGATTAAAAAAAAAAAACAGAAT
GGAGCAATCTTTTTTTTTTTTTTTTTGCCAATCAATGAGA
GCTTGTAAGGTTGCTGAGGTTAGTTGGCCTTGAACTCTTG
GCCTCGCCTTCGCAAGCACCACGACATCCGGCCGGAGCCA
CTTTGGGCCCCTAGAATGGAGCAATCTTAACCCTAAAATA
ATAACTTGTTGCCACTACCACCACGATACCATATTTGAAA
GATTTATCCAGGTCCTGAGCTTCACAGGTAACAAGGCTGG
CATCTATTCTCTTCTCGCAAAGACGTTGCTCTCTCCTTTA
CAATAAATAAACAGTGCAAATTATATCTTCAACCTTAAGT
CTGAAAAGAAAAACTAAAGCAAACAAATGCAAAGCAAGCA
ACTATATAAGGATGAAGAGACAGGGGAGTAGAATGGAGGA
GAGAACAGAAGTAGGAGAAAGATGAGGGGAAGGAGGAGGG
GGAGGAACAGTGAACTTGATAAGTTTGCTATTTCCAAAGC
CATGTTTACTGCAGTAAGATAATGAATGAGGAAAAACATT
TTCATTTTCTTTTCTGACAGCTTGAGCATAAATGATTGCT
GCAATAATATCAGAAAGTATTGGACATTTTGAAGAGTTCT
GCTAGTGAGAAGCCAGCATTCCAGCCAATTTGAAGCACTG
GCCCCAAGGTGCCCTAGAGTTTGTTTTTCAAATGCAGGAA
TGTCAGCTGCTGGACTAAAAGTGATGTATACTGTCTAGTG
GACAGCATGCTGGCCAGACACCAAATCTGGAATGTCTCTC
CCTGTACTCAGTTGTTCTTTGCGGCCAGTGCCGTTCCCAC
AAAGGAGAGTTTTGTCCAAAGCCATCCAAAAGAGGGGATA
GTGTTTAAGATCCATCAACACCAAATAACACTGAGTTCTG
ACTTGTCACCTCTACAGATTCTTCAAGAAGCTGATCTGAA
TCCAACACTTGTTGGAGCTAGTCAGGTCTCTTCTTAAGAA
AGCTGATTACTTCTAGTTCTAATCCAGCTAAGGTCCTGCC
TGAAGGAAGCCTAAAAAGTGCCAGGAATAAAAGCAGTCAA
GTCTCATAATTTTATGTGCTTTTAAATAAGATGTCCTCAA
GTACATAAAACAACATAACCATTGTAATTTAATCACCTGC
TTATGAAAAAGACAGCATTCTCAATAGAAGAATTGATACA
AATACTTTGCCCATACGTATTTTTAAAATGTATCTCTAAC
ATCAAATGAACTCTACTGAGACTCCCTGTATTATGCCAAA
AAGCTACTGGCCAACATCTGAGACTGACTTGCAAGCAGCA
ACCCTAATTCAGATCATGAAGCAGCATTACTGTCACCTGT
ACCCTTCAATATGGTGACATCCATTCTACCTTAACAATCG
GAGTTTTATCCACTGTACATTTTTTTTCCGTAAGATCCCT
ATGGACTTCCCCACAGAAAAAAAAGATCCCCAGAATTTTT
CTGAGATTTGGAAAAACTCCTGTAATTTGTAAGAGGATAA
TGAGAGAGACATCAAACACACACACACAAGAAATTCACAC
ATCCCAGCTTTTCTCTGTATTCCACTTCGGAAACCAATAG
CCTATGAAGATAAAATGGAAACAGCACATGCGTATCTTGA
GTGTGTGCACATCATCAGAGTCATAAGCAATAAGTAAACA
GGAGGTGTCACGGGGAGGGAAATGAATGCTGCCAGTTCAG
AACACACTGTCAAGAGGTATGCTTCAACAGTGAAGTAGAA
GGGGAAAACGAGCATGAGTCGCTCGAACAGCAATTTCCCT
ATCCTTTCTCTCCACTGTTACTAAGCAATGTCCTATTGGA
ACCGAAGTCCTTTTCTAAGTCTTTGATGGACTTCCTGACT
AATAAACATTACAATCTAGTGTTTGTTCTTTTATGAAGTT
GGAGCAGTTGAAATATCCTAACACACATATTCAACCAACA
CCCCTCTCCAATTATTTTGTTGTTCTTCACATTAAAAGTT
GGCTCTACTGAGAAGATATTGAATGGAAAGCCCATATAAG
ATACAAAAAATAGAAGCGTAATGGACACATGAAATTTGTG
ATGTCACAATCTATGTCTACACACAACATAGACCGTTTGA
CTTGATACCTAGCAAATGACAAGCAAGGACTCTGTGTCTC
TTTATTCATTCTCTGATATTTATATACTTTTATTTCTATC
ACAAAGAAAAACAAAAAAAAATAAATGCTCAGAGAATACA
AGAATAGACAGACAATCCACAGGTAAGCATTAAGAGTAAA
ACTTACTGAAAGGAGTTATTTTTCCCAATAATGATTTATC
AGGAAAATCTTTCTTTGAAAAGTAAATTATATGTGATCAC
TAACCCTAAGCAAACAGCTAAGAAAAGAAGGGAAAAATAA
GTAGCACAAGCAGTTCCAAGCTGAACTGACAAAATAATAA
CGCTTTAAAAAATGATGGAGTGCATTCTCGAAATCATTAC
AATCTGATAAAAGTAGAATTAATGGCGATTTGATGCTATA
CAACACTGTATAAACTCAAAATTGGCAATAGAGGCTCAGG
TACAGTAAACAGTCAAATACTGTTTCTAAAATCCCTGTCT
TCTTACTTTATTCATTCTCAAAATAACTGACTGAATGACA
CACACTAGTTGCTGCATATTTAGTTCATTTCTAATGAAGA
CAACTACTAGGTGTCTGATCTACTCAGCCCTTAATCTTTT
AAAGGGAAACAGAGAGGGAATACAATTGTTCAGCCTAACA
GAAATAGCTTACTACTATAATTTTCCAACCAAAAGACTAC
CTCTTCACATTGTATACACCCATAAAATAGAACTCAAAAT
TCTCACAGCTTGCATATTACAATATTCAGTCTTACCAAAC
AATACAAAATATTATGACTTCTTTAAAACCACCCAACTGC
CCCCAAAATATTTCTTTTCAAAACCAACTCTAAATAGAAT
CAACAAGTATCCAGTCATTTCAATCAACTTAAAAATACAA
TGCTAATAATTTAAATGCAATTGGATTATTTTCCTGATTT
ATGCAGTTGGAATGCTTTAAGACTAATACAGACAACTGAG
TCCTGAGTTATCTTTCCTATCATACTGTTCTATCTCAGGA
ACATATAAATGCATTCATAGGTACACAATGTAGTACTATT
CACCAAGGCTACAGAATGAAACAGTTAGCATTGTGCCGGG
ATGCCCATGCATCTTCCCATTAAAGCCACAGCAATATTCC
TATGGATGGCTACATGGTTGAAAAGTTTTGATTTAGTGCA
CGTTAAAGTAATCTTTAATCTTTATTCATAAACAGCTCTG
ATCCTCTTGCTGAAAAATAAATAAATGCAAGCATCCTGAA
CTCTTCAATGGGCTCTCTCTAATTAAAACCTGTAACAATT
TTGGGGTGTTTCAAAGCATGACTTCCTTTTTAACAACTGT
TAGTGCTGACTAAAGAAATCTTGTCTAATAAGAACTCCAG
ATAATATACTTTTAAAAATCATCTATACAATGCAATAAAA
ATGATTGGTGCAGAAGAATACTGCATCCCTAATTTTAGTA
AGATTGTTGATGACAAGCTAAGCAACCACTTGAAAGCACA
TGAAATATTCAAATCCATCTTTATTATGGTTGCTTAGTGT
CAAAAAGTTTGTTGCCGACAGCATTGCAATAGAATCTATA
AAGCTGTCAAATCTATTTGTGGCCAATAAAAAGCAACTCT
GGAAGATAAATATTATTTAATGATTTAACAGGCATATGGC
ACTACAATATAAATACCTGTGAATACCCCAAAACATAAAA
ATAACAGAAAGTAAAAAATAATTTAGGCTAAGACAAAAAA
ACTAGAATTGTTTAGTCTAGAGCAAAATTATTAAACCACA
TACATTTACACAGACACATTCTCTCTTGCCACAGAACTGC
AAAGTGGTCTATTTTTATTTCTGAAATGTTATTCGCTTAT
GTAATTATTATAACCTAAATGTTTAGAGCGGAGAATAAGA
AAAAGCTTCTAAAATTATTATGGATGCTATTAAATCATGT
GTGTAACAACCAAAATATCTGGAATGCCCAAACTTGCTGT
TATTGCTCATGACAGAATAATCTATGCAAAACCAGCAGGG
AACATGTGAGGCCTCATTTACTTCACTGTGTTTCTCCACG
TACGCATCACTTGAGAATATCAGATCATTTTCACGTATAT
AGTACGTAATCATTGATGATTTGGGGAATCCACAAGGCCA
CAAAGTTGACACATACTCTGATCTAGAGGGAAAAAAAATC
GAGAAATCCAGAAGTTTCCTGTTTTCCAAGAAACTGAAGA
CATGAAGACACACTTACCTTTCTGTACACCAGCATGTTGG
GTGATTCATCTGCCACCCCGTTGCTGGTCTGCCCATAATT
ATTCCCCTGCGCCATGTCACCCAAAACTTGGTCCACTCTC
AGATACAGGAATTATCAGTCTGCCCTGCAAAGGGTTAGAG
AGACTTCTGTGAGATCCCAGTGGTAGCACTTAAGGGACCC
CCCTGATTCATCATCATCATTCACAGCACCCACCCCACAT
AGAGCGTTCTTACAAACTGGGGCTGGCTGGAGAAAGTGAC
ACAGGACATGGATTTTTTAAAAAATGAGTTTACACCTACA
ATATCCTTAAGGAATTGTTAGAAACTACAGTCTACCGGGA
GAAAAAAAAAAATGGTTATCGTCGTAGCTGACTTCATTTT
CTGAATACTCATTTTGAGAAGTGTTGGATGCTCATCTTAA
ACACTTGTGGTTAGCATTTCCCTAGTACAGAGTTCTTTTC
TCTCCCAATACTTGCATCTGCACTTGGTGATGTTTTCCCA
AAAGGGCAGGACAACCCCGAGGAATGGGGGTGGGGGGCAG
GGTAGCACACTTTCTCCCAGGTATCTGTCCAGCGTCCCCA
CATGCAGCACATCGAAGAGGCCCATTCCCGGAGTCCTTCT
CCAGCGCATGGGTTTCCTCTCTATTCCCCCGGGTCTCCCA
CACAGACCCAGAGTATATGCTTCGCCTACTTCCACCTGAC
TGCGCTGCCAGCCACCGGCTGCTCTCCTTTCTCCCCGCTT
CGCTTCGGAAGTCAGGAGGTAATCCTGCCTAATTTTTGCA
AGAAGACACCAGAATTTGTCCCGGCCACGAGAACGAGCGG
GAGGTCAAGCCTGCAGGAAATTACCTGGGGCACCGTGGGT
AAAAGCCTAAGTGCAGAAGCCTCCAGAGCCACCAGCCGAA
GCACAGAGAAGACAGGCAAGCCCCAGCTCCCCCGACTCGC
TCTCCCGGCAGCAGCAAATGGCAGGCGCGCCTATGCCCCG
CGCAGCGGCGGCCGCCGGAGCGGGGCAGCAGTTTCAGCAC
CACGGACCGCGGGGTGCGCGCAGCGCCCGCGAGCCCTGCC
CCGGCGCGGGGTTCCCGGGGGCGGCCGCCCTGCGCCTGCG
GATGCTCCCGCTGCGCAGAGCGAGGGCTGGGTGCGGGCCA
GGGGCCGGGACGGTTCTGGGGGCGCTGCCTCCTCCCCGCC
CGCCTCCCCTATTTACCTCCTCCGCCAAGGTCACGGCCCC
GCGGCGTCTCCCCTCCGGGGCGGGCTGGATGCGGGCGGTG
TCAGCTGGCGGCGAGCAGAGCAGCAAGGCAGGGCAGCTTC
ATCACACTCGCGGCGGATGCGGATTCCACGTTGCCCCGGC
TCCCGCCGCTCAAGCGACCGCCACCCTCGCCTCGCCTCGC
TGCCGCCCGTGCACAGGCGGCTCCAGCAGCCGCCACTCGC
GCCCGCTCCCCTGGGCCGCCTCGCTGGCTCGCTCCCTCCT
CCGCTTCTTCTCTCAGGGACTGGGACCCGCCGAGAGCGCG
CGGGAGTCGAGATGCCCGGCCCGTGCGCGCGACTGCGAGG
AGGGAGGAGGGACGGTCACGTGGGACAGGGGCGTCCGAAG
GTGCCGGCTCGGATGGGCTCGGCTCGGCCGCTGCCACGCC
GCCCGGGCCTCCCCGGCCTCCCCGCCCTCGCACCCCGCGG
GAAGCTGCAGTCCTGCCCCCGGCGTGGCCCGCGCTTCCAC
ACACCCCGCCCGCCCGCGCGTGTGTACGTGCGCCGGAGGC
CTGGAGAGACCGGAGTTTAACGCCCAGTGTAAGCCGGAAA
GGGAGGAAGGCTTCGCGATGGAAGGGTGGGTGGTGGGCAG
GTGGGTGATCGAGTGAACGGATGGACGGATGGATGGGTGG
TTGGAGCCCCGTGAAACCTGAGGTTTCATCACGTGCCTAA
CGACTCCGCTGAACGTCCTAGAGAAGCAGATAATTTATTA
TCATTATTATTATTATTATTCTCAAATAACAGAGTGGAGA
GAGATACTGAGACATCCCAGTAGTGAAGGAAATGGCCAGG
ACCAAATGAATCATTCATCCCGCTTGCCTGCGGCTTTCAC
AGCTTCTTCCTAAGTTGGAGAAATGGGAACCAATTTGAAA
GCTGCCAACCGGGGGGTGAAAATCTTGCCACTTGTGAAAC
TGAAGGAACATCCCCAAGGCCTGGCTTCTCTCTTTAACAC
AAGATGCTCAAAGGAACTTTCCTCTTGCTCACTGCCCTTG
TCCACTAGCAATTTTCAAAGAGGGTCTGAGGGGCTGATCC
TCCTTCACATTGCTGCCACAAATAATTCTGCAAGGATTAA
AACGACATGAAGGAGACAAATCACTTTTGCGTTGGTGGTA
GTAAAGCAAACTTTGCTTCCAGGGGAAGGGCTGGGCAGCT
GTAAATCCAGTTTTCCTTCCTCTGCTGGGCTAGGTGTGGA
GGAGAGGGAGGGACAGAAGGAGAGGATAATCAAGGTCAGC
CCTTCCTGACCCCCTGGTCTAGGCAGATCAGCACTGCTAC
TGCAACAGGGGGCCCTGCGGACCAGTGTATTTCCCCAGCC
CCATGCAGTTCTTGTCAGGTTTCTCTCACGGAGCAAATAT
TTCTCTAAATCTCCTGTTTCAAGGACTGCAGGAGAAATAT
TGTCCCAAACTACACACACTCTGGTCTGACCTGTCTCCCA
CTGTATACAAAGATGTGTAAACTTCCGACATCGCTCCACT
GTATCCTCTGGAACTTAGAATCTTCTTCAGCAAAATTCTT
TGTTTTCAGCGTCTCTAAATATTTATTTAACATTCTTGTT
CTCCCCGAAATCTACTTCTCCCCATTTTAGCCCCCTCTCT
TCCTTTTGGCTCTACTACTCCTGAGAAGTTGATATGACTT
GAGTGACTTGGATTAATAAATTTGCAAATATTACTGGGTG
TGCTCACTCAGTTTGACCATTCTCCTCGTAAGAGAGAACC
ACCTGAAGGAAGCAGGCTTTCTCCTTCTTTGCATCTCTGG
GTAAAGGTTCCACTGTCATAGAAATCTGTACCCAAGCACA
GCACTGATGGATCATTCTCAACAGCAAACTAACAGAATAG
AGCCAATTACACACACACACACACACACACACACACACAC
AAATATCTCGACACACTTTCCACTTATTGCCACCTTACTT
TCCTGCTTCCCTTTATGCCAGTATCTTTCTTTCCACTCCA
TCTTGAACCTGTTCCATTTCGTTAAATGACCTCAATGGTG
CTAAACTGATGGTCAATTCTCAGCTGTCATAAAAATTGAC
TTTTCAGCATAAATAAACCTGGACACCACTCTCTATTATT
TCTCTTTCTGTATTGCTGGTTGCTTTTTCTCACCCTTATT
GCTTGTTCTTCTTTATCTTTCTGACCCCCAAATTCTGAAA
TGTCTCGAATCTCTCATTGAGCCTCTTCTCTCAATTTACA
TGCACTTTACCTAAAGTGACCTAATTCAGGCTCATATATT
TCAGTGTTTCATTACTTAACACTAATAACTTCCAAATGTA
TATTTTTAACCTGGACCTATCCCCTGAAATCCAGTCTATC
AAGTGCTCACTTTACATCTCAACTTGAATTTCTAATTTAT
GTCTGATTCAGCTTTAAGATTACAAAGATATTGCCACTGT
CTTGTATCCTAGGTATAGCTAGTTGCTAGGGCATAGCAGA
TGCACAATAAACATACATTAATGACATGAATGGATGTATC
TAGTAAGAGTAGTCTGATACGTTCTTTTGTATTTTTAATT
GTTTGTTTGTTTGTTTTTTGAGACAGTCTTGCTCTGTGAC
CCAGGCTGGATGTTTGTTTTTTGAGACAGTCTTGCTCTGT
GACCCAGGCTGGAGCGCAGTGGTGCAATCTCGGCTCACTG
CAACCTCCACCTCCAGATTTAAGTGATTCTCCCGCCTCAG
CCTCCTGAGTAGCTGGGACAGGTGTGTGCCACCATGCCTG
GCCAATTTTTGTATTTTTAATAGAGACAGAGTTTCACCAT
TTTGGCCAGGCTGGTCTTGAACTCCTGACCTCAGGTGATC
CACCCACCTTGGCCTCCCAAAGTGCTGGGATTACAGGCAT
GAGCCACCACATCCAGCCATGTATTCTGTAATGGATTTTT
ACATTATCTTATTTAATTCTTACTAATGATCCTATAGAGG
TAGTTATAATAGTTATCTCCTTTACATCAATACAATAGGG
AAGGAGAGGATCAGAAAGGTTGGGTTAACTTCCCAATACA
ACCAACATAGCCAAAAAGTGGCAGTGGTGGTTTGTACGCT
ATCAACTTCATTAGCTGGAACAAAGTTTCTCAGGATCCTC
TTGCCTGTATGCATATGAGTACCGATGTCCCAGAGAGGAA
TTTGTGCAAGATTTGGTAAACAGAGTGAAACAGTCTCTAT
TCCTCTCTCAAGGTCTCTCTATTTGCTGTGATAATACATG
CAGAGACCTGGGAGATTCTGGCATATCCTGGCTCTCCCCA
GCTTCACACCCAATCTTCCCAATTTCCAGCACAGCTGATC
AACAGTAGCCACACACCCATCACAAGAGCCTTAACATGGA
TCCAAAGAGGCAGTAGCCAGGCAGACAAAAGCTCTTCACT
GAGTATTCTTTCAGCTTTCTCTCACTGTGCCCCTCCTGGA
TGCAGCGGGCCAACCACATTCCCCTGAAAGCTCTGACTTG
CCCATCCACACAAGGACCTCAGGGAATCCAATAGTGACTT
TTCTCAGATCTGTGAATTCCTTCCTCTAGAAATTAACTTT
CTCAACAATTGTGTAAGTTCTTACAATACATCCCTTATTC
CATTATGTTCATAATGGTCCCACTTTCTGAAAGAGTGGCT
AGCAGAGCTCAAATCCAAGTCTTCTGGGTTCTTTTCACTA
TTCCAGGAAATCCAACTTAGGTAGAGAAGATCTTGAAACA
AATAGCTACATGTAAGTGAAAAACTGAATGACAGTATATG
AGCTACTGAAGGAGAGATCGACATTCAAATTGGGCTCTTC
GAGGACAAGCAGAATATGAAGGGTGAAGGAGTTTCTATTC
CAATGCAAAGGCAGGAAATGCTGAAACCCATTGGGAAAAT
TACTAGACATAATAATACCATGTATTGAATTTCTGTTATC
TCTAACCATATTAAAAATAATCTTACCGTAGCTGACAAAA
TTTACCCTATAAGGTACGTAAAGATACCACTGTTCTAGTT
AGGAAAACTGGCCATGGTCAGATACCTTCTAAATATCAAA
GCCTGGACTCAAATATGCCTGTGTATGACTGTAAAGCCCT
GTGAAAAATTATGCACAAATGCCTCCTAGCAACAGTATGA
GTTTAAAAAAAGCTAGCATTCCCCCATCAAGGTGCCTCTC
ATTCTATTCTCTCCCTCATTTTCCATCCCTCCACAAACCT
ACCTCTCACCGTGCTCTCTGGGCAGTTATGACTCAAGATT
GTTTGTGGCTAATTACTGTTGCCAAGCAAATATCAAGAAG
GAAGATTCAAGAAATAGCGTATTTCACAATTTTCTACTGT
TATTTGTTAAGCCTCATTAGACAACTCAGAATTTGTGTTA
CTGCGTATTGGAAACAAAATTATGTCTATCACCTTAACGT
TTTGATGACTGATGTTTTTCAAATATAAACCTAGTGAATT
AGACTAGACCATCTTCAAAAAATCCATCATAAGATTTAAT
GTGTTCTCTTTTGTGCTTGCTTTCTAGATAATGCAGGCCT
TTATGCTGTACACAAGAAAAAAGAAAAAGAAAGAATGGAG
TGTTTTTTGTTTTGTTCTGTTTTGTTTCTTTCTTTAAAAA
CCATATGCATACGTGATTCCCAATCATTATATCCACAGCA
TTTTATTATTTTTCTTTTAAGCCTGTATTTTATGAATATT
TTCGTCAAACAAATTAAATGGTAATAATACAGAACTTCAA
AACAGCAGATAAAAAACCTGTTACCTCATCAAGGTAATGA
ATTGCAGCCCAAATAAAGACATTTAAAGTTTTTTTTTTTT
TTAGCTTCAGTTTTTTTTTTTAACCTTGAGAAAAATAGTC
AATTTTTAACATTTTTTAGAAATTCAGGAAATAGTGTCTA
TTTTTACAAATCATTATGAGTACAGGAATTCTAAGTCTAT
TGATATAGACTTGCTTTTTCCTTCCTTTTTTCATTTAACA
AAAACTTAGTCATGTATTTATTGTCCATGAAGCCTTCTCA
GGTTTCTATGAAGATCATAAAGAAATAAAACAGGTGAGTT
TTGTCCTCAAGGAGCTCCCAGTCTCATTCAGAAAATAAGA
GTCTTTCCTTTCTCTCACAGCTCACGCAGTTCCATCAACA
AGTCCCATTGGATCCACATAAAAACTGTATCCAAGTTGGG
CATGGCTCACGCCTGTAATCCCAACACTTTGTGAGGCCAG
GGCAGGCAGATCACAAGGTCAGGAGATGGAGACCATCCTA
ACCAACATGGAAAAACCCTATCTCTACTAAACTACAAAAA
ATTAGCTGGGCATGGTGGCACGCACCTGTAGACCCAGCTA
CTCAGGAGGCTGAGGCAGGGGAATCGCTTGAATCCAGGAG
GCAGAGGTTACAATAAGCCAAGACTGCAGTCCAGCCTGGT
GACAGAGCGAGACTCCGTCTCTAAAACAAAACCAACAAAA
AAAACTTGTATCCAGCATCTGGTCACTTCTCAGTATCTCC
TGTTTCCCCCCTGCTTTGAGGCACCATTGAATCTCTCCTG
GTTGAAGGCAGTGACCTTCTAACTGGTCTCTGCTTGCATC
CCTTCCCATCTATGTCTGTTTTCAAAATAGCTGCCTGAGT
GATCATGGCCCTTCTCTACTTAAAATCTACCAAAACACCC
CATGCTGCATAAAGGGCAAGAAGCCTTTAAAATGCCAACG
AGACCCTTCCTGAACACTCTGCTGCCACATCTGACCTCAG
TTTGTGTTCCTTTACATCTTATTTGTTCTGTTCGAGCCAC
ACTGCCCTCCTGGATTCTGTAAACATTCCAAGCATGCTGC
CACCTCCAGGCATTAGCACTGGCTGGTCCCTCTGCTTTGA
ATGCTCTTGGGCCAATGGCATCCTCTCAGGAGGATTACTC
TATCTACCTTATATAAAACTATGTACCTTCCCTGCACTCT
GCTTTCTCCTTATACAGATTTACTTGCCTTTCAGAGCATT
TCTCTCCTTCTAACATACTGTACAATTTACCTACTATGTT
TGATGTCTGTCTCCTCCTAGAAAAATTTGAGTTCCATAAG
GTTAGAGATTTTTCTTCTTCTGTTCACACTGCCATATCCT
CAATGTCTAGAACAGAATCTGATATGTAGTAGGCATCCAG
TAATTATGTGCTGATTTACTGGGTGAATGAGTCCATTAGC
ATGATTCTGTTTGAAACACTGGGTATACTAGAAGAACCTA
GTCAACAACACTGAACCAGAATGAATTAGCATCAAGTTCC
CCTGTGGATGGAACTACTCTTCCAAGCTGTTTCCTATGTG
TCATAATGGGAAAGACTAATTCCTCTTCCTAACACACACA
CCCACTTCACAGAGGAATGCTTTGAGATGTAATTAAATGG
TAACATGGAGAAAGCATTTTAATTTTCTAAGAGAAGCACT
TTATTAATTTGAGGCTTTTATTGTGTGAAAGAATTCTAAG
GGACACAGGGGCAAGTACAGACATGAGAACAATGTTAAAG
GGATTATGTTGTTCACAATGCTACATGGCATTTTAGGAGA
TAATTGATTTAAGATTGATATAAGCTGCATGAAAAAGAGC
AAAATAGTTTGGGAAATCTTACCCCAAATGACAAGTTTTA
AAGAAATATCTTCTTGTTTGTGATCAACTCTCAATTATTT
ATAGCACAGTGCCCTCATTAATGATTTATTCTTCACTTTT
ACTATCCTTTCGTCCATTTTGTGGCTGTTTTTCCTGCTAA
TTAGAAATTCCATACTAATGTCAGAGAGTTGATAAAGAAA
AAAAAGAAGTAAAAATTAAGATTTGTCTTCATCATGAGTT
TATTTCTCACTCCTTCCAGTTGAAATGTTTAAATTCTGAT
CTTGAGTTTTTCCAAAATTACCCAATTTTAAAATGTCACA
TACTTTTTAATTAATGAGCAAATTAATTGAGCACATATTA
TGAATGAGATGTGGTATAATGTTTGTGAAGGAATACCAAA
AATGTTGAGACTTCTTCCTGCCCTTTTGACATAATGGAAC
ACTACTAGAGAAGGTGTCAAAATGTATGAGCTCTGGCCCG
TCTCCACTGCTTAAAATCAAGGTAGCATTGGGCAAGTAAG
TTGACCATTTTAAGTCTCAGTTTCCTTAATCATAAAACAA
AATGTGTATTGTCTGCCTTGTCTTGCTCTGCTGTGAAAAT
CTTTTTATTCCAAGGCAAATGAAGTATTTGGAAAGACAGT
CTGGCAGTGGTCATGTTGTCCATATCAAGAGATACAGTGG
CCTAGAAATTAACCACCATTTCTGTGGAGCAGATATTGGG
AGCAGCTGTAGCTACAATGATGGAAAACAGTCCATCCAGC
AGGTAGTGTGTGGTGTCCAGAGTGTAGAAACAGGCCAGGT
GACTGAATCCAAATGACACCGTGAGAGATAAAAGGGGCAG
TGTGCCCATAAGAGGGCAAGGCATAGCAAGAACAGGCCAC
ACCTGGGCTCTTAACAGGCAGCTTATGGGAGCAGAGCTCC
AGCAGCCAGATGACAGGAATCTTTACCCCTGAAGTTGAAA
AACCACAGAGAAACTCATCTCCTATCCGGTTTCCAAATTA
CTAGCCAAGGAGGAGAGTCTAGATTGAAAATGATAGATGA
CATAATTAGAATAATAAAATAAGAAAAATGAAGAGGATTA
CTCTCAAATTACAATGAAGAAACTGGGCTTTCATGAACTG
GATTTACTTTCTCCAGGTTACACACCGAGACACAATCAGA
GCCAGGACCTAAACCCTAGTCTTTAGATTGAGATACGGTG
TTCTTCACATTATACAAGAAGAAACAACTCTCTAAGAGGC
AACCGAGACCTCAAATAAGGGAAGAAATAGTAGAAGCGTG
CTCGAGGCTGGTCATCAGCAGAATCAGAGCAGTCCCAGCC
ATCAGCACTGAGAGAATTTGGAAATGAAATTCTTGGCAAC
TTTTAAAGCATGGTGGAGAAAAAAGACAGTAAAATAGAGC
CAATTTGCCTGAAATGAGGGAGAATATGGATGTACAAACT
GGATTGGTGCCCAGAACCCATCCACAGGAAAATTCTATCA
TAGAATCCAACAAATGTTTACTGAGCTCCTGCACAATACA
AAGCATCATGGTAGTCTTTGATGATGAATAAATGAACCTT
TCCCATGGCAGAGGCAGGTAGGAGAGACAGACATGTAAAG
CACTGTAGTGCAATATGCTAAGTGAATGTGCATACAAAGT
GTTAGGAAAGCATATTTCCCAAGAAAAGGGACATTTTGGC
AGGGTCTTTAAAAATTGATCAGGGATCTTCCAGATGGACT
ACGAGGAGGAAGAGTGCAACAGCATTTCAGGTGGGTGTAA
TAATGTGTCAAATTGCAGAAGCTTGAATAAAGGCAAAGGT
TTGATGGACTGCAAAATCTGGGGATGGCTGATATCAAAGA
GAGGAAGCAACATATGGGGATTGGAGGATGGAAACGAGGC
TTTAACCAGTCAGTACCTGGATGAGTTTTAAACCCTTAAA
GAGAAAAGTGGTGAGCACTGAGCCACTGAATGTTCAGGAC
CACACCTCATGCCAGACTAGCCTCGTTTCCTCTTTAAATA
TGGTCTCTAGAGTGTCAAATGAGGACTATATTAAGGCAAT
ATATATTATTCAGCAAAGCATTTGACAGAGACATTTCATT
TTAGCTTTGAAAACATAGTGCTAAAACGGGCAGCTTGAGT
AACAGTTCATTGGACTCGTAACAGGCTGAGTGAGGCTGGC
AGAAAGAGCACTGATGAACTGACCGGGGCGCACTGGAAAG
GAGAGCTCCATGAGGAAGACTCGGAGCACTGCCCTCAGAA
TGCCTCTGTCCTAACTGGGCCTGGGCACAGTGAACTCATG
GGAGGGAACAAACAGCCCATTGGACTAGGACTCAGAGCCC
ACTTCTGTCGTGTTAGAGCTGTGTGATCTCAATCTCACTG
ACCATCAGTTTTCTTATTTTAAATAGGCGAAAATAATAGA
ACCTACCTCATAGGTCTGTCATGGGATCAAATGTGATAGT
ACCTCTTGGTCATCCAGCACAGTATCTGGCACATAAAAGG
ACCTATACAGAGGTTAGTTCCTTTCTTTCCTCAAGTTCTT
GATAAAATAGCTGCAGCGGTACCTGAAGTCACTCTTTTTC
TTTGAAACTACTAAAACAAAAATGCCTAGAGAACTTGGTT
ACTCAGAAATGCCGAATATCGGTATTCTCTGCCAATGGTG
CCAAAGTCACCATTAAAAAGCTTTTCTGAACTTGGGACCA
CTTCTGAGTGATGCTGAGATGATTCACAGTGACATGTATA
AAGCTGGACTCCTTTGGCCTCTTTAGGAAAAAGATGTTAA
ATAAAAATGAACAAAATTTCATTCATACCATTATCCAGCA
GAAATACCACATTTAAGCTCGGTAATACATTACTTCTTTC
CCTATGGCATATCCCAAGGGGGTCTTTAGCTCCATGTTCT
GCAAGACTGTGCCTGTCACCAAAAATCATGATGGGACACC
ATCCAGGACAACACACATTAAAGAGGCGAGACAGACTGGA
CAGATGCAAAACATGAGGGGCTCCCAGGCACAGATTTGAA
GAGACAGCAGGAGGCTCTTACAGCAAACTTGCTTAAAAAG
CATGGTCATCTTACCTTGCTCATGAGTTGAATTTAATTAT
ATTGTAATGCCACTCCTTTTTTCATTTCTCTAATGCGTTA
TCAAGGACAGTCAGAGCCATTTAGCAATCTATAGAGCCCT
TCAGTGATCAAGAATTGAATAACACCCGTTGGCATGGTGA
GCCAGTTTGTAGTGAATGAAAATGGACCCTTTTAGCACTC
CAGGTGAATAGAATAAGAGGTCTTCATATTTCAAACAAAA
ACCCTGAAATATTTATAATCTCATTCCTAGCATAGTTGAG
AGAGCAACAAAATCACGGACCACTGACCCTTGATCAGTAT
GCAAGATGGCTGCTATAGTTTGGATACTTGTCATTCCCAA
GCCTCATGTTGAAATTTCACCACCGATGTTACAAGTGAGT
CCTAATAGGAGGTGTTTGGGTCCTGGGGACGAATCCCTCA
TGAAAGACCAATGCCCTCCCGGGTTAAGGGGATGAATGAG
TTCTCTATTAGTTCCCCCAGAGAGCTGGTTGTTAAGAGCC
AGGACAAACTCCTTCTCTCTTGCTTCCCTCTTTTCATGTG
ATCTCCGCACGCACCAGCTCAGCGCCTCCCGCCCTGAGTG
AAAGCAGCCGGAGGCCCTCTCCAGAAGCAGATTCCTAGCC
ATGCTTCCTGCACAGTCTGCAGAACCATGAGCCAAGGAAA
CTGCTTTTTAATCAGAACATTTACTGCAGGACTAATCGTT
GAAATTCTTACCATGCACGGGCTGCCGCAACAGCTGCCCT
CGTGGGTTGAGGTGCTGTTGCTTCACGGACTCCATGCTGG
ATCTGCCTGAGGTGCCTCGGGTGACCAGTCTCAGCGGTAC
TTCGTCTTCCAGCCTCGGCACTCCAGTTATACTTTCTCTT
GCGCTTGGCGGGGTGGCCACATTTGCCACAGGTCCACTTC
TGAAGGTGGTAGGCCTCAGAGCCACAGCGGTGGCACAACG
GGTTCCTCTCATTGACACGCTTTCCAAACGACAACGTTCC
CTTTACCATCTTGCTTCTGCGGAGACCAGAGAGACCCAAA
GCGGAGGCACTTCCGCTCTCTCAGGCTCGGCAGCTTCCGC
TGGGGGAAGTACTTCCTGCCGAGCACGCTACGGCGTTCTC
AAGCCATAAACTTCTTTTCTAAAATAAATGATCCGGTCTC
AGGTATTCCTTTATAGCAATACAAAATGGATGAAGAAAGT
GGGCCCTTTCTGTCACTGGATGCCCTCACGATGACACTTG
ATTTTCTGGCCTTGACATATCCAGGAGCTATTTCTCTAAA
GACATGGCTGTATACTTAAGCTATTTTCTTCCAAGAGACA
TGACTGGGCTAAATTCAAGACCTATAAATTAGAGGTAGAA
AATTGGAAAATACAAGAGAAGCAGAAATAATTGTAAGATC
ATACTAGATAAGAGAAAGAGACAACATACACAAAACTAAG
GAAAATTCTTTCAAAACAGGGAGGATAAGAATTCTACAAA
TTATCTGCATGAAGAACAGGGAAATAAAACATGTGAAGAA
AAATAATGATAGGAAAATACACATGAAGAAGAAATTTATA
TATCTTGTGAAATGACTTTCTTTCAAGGATGAGTTGTCTA
GCTATTTTAAGGAAACTTATTTTGGTACATTTTTCAATCC
ATGGATATTTTAATAAATACCATTTTGTCTTCTGAGGAAA
AGGAAATAAAAAGAGTGAAGCTTTTTTTTATGTTAATTTC
AGTTAATTTCTTAGTTCTGGTTGTTTCAAACATAAATATT
CTCTATCATAACACCAGTGCACCCAATCCTTTTGAGGGAA
TCACAGAGAAAAGTGTATATGAGTCAATATTCCTATATAC
TTATGAAACATGCGCATCCCTCTAGTCTTGTTTCCAAACA
TAATTTGAGTGGTGCAAGAACAGAACTGGAACTGACACCC
ACAAGAAAAGAGCCAAATATATATAAGTTCTTAGTTTAGA
AAAAGAAAAGCAAATGGCCTTAAAAATGTGTTCTACCTAA
TTCATAAATAGATAGAGTTTAAAACTACACTGGCTATGGA
TTCAACACAATTCCTATCAAAATCCCAGGCACCTTTTGGG
GAGAAATTTGTAAGCTGATCTTAAAATTCATATTGAAATT
CAAGGGGCCCAGAATATCCAAAACAATCTTGAAAAAGATA
AACAAAGTTGGAGGACTCACACTTCCCTATTTTAACCTTA
CTACAAAGCTACAGAAATTAGGACAGCATGGCAATGGGAT
AAGGATAAACAAAGAGATGAAGGAATTAGAATTGAGAGTC
CAAAACAAAACCTGTATCTCTATGGCCAATTAATTTTTGG
CCAGAGAATCAAGACCATTCACTGGGAAAAGAATAGTTTC
TTCAACAAAGACAACCACACAATGAAAGACAGTGTTTCAA
AATCATATATCTGATAAAGGATTGCTATCAAGAATATATA
AACAGGTGGGCTGTGGTGGCTCACACCTGTATTCCCAGCA
CTTTGGGAGGCAGAGGCAGGTGGATCATTTGAGGTCAGGA
GTTCGAGACCAGCCTAGCCAACATGGCAAAACTTTGTCTC
TACTAAAAATACAAAAATTAGCCGGGTGTGGTGGCACATG
CCTGTAATCCCAGCTACTTGGGAGCTGAGGCACAAGAATT
GCTTGAACCTGGGAGGCAGAGGTTGCAGTGAGCTGAGATG
GTGCCACGGCACTCCAGCCTGGGCGACAGAGTGAGACTCC
ATCTCAAAAAAAGAAAAAGGTTTATAAATATATATACTTA
GTTGTATATATGTACTAGTTGTGTGTGTGTGTGTGTGTGT
ATATATATTTATATATATATAACTTTTACAATTAAACTAT
GAAAAGACAAATAAATCAACCAAAAATTGACAAATAAATA
GTTGCCAAAGAATCTATGTCAACAGCCAATAAACACATGG
AAAGATATGAAAATGATTAGCACTAGAGAAATACAAATCA
AAGCCACTATGAGATACAATTTTGCATCCTCTAGGATGTC
TGAAATTAAAAAGTATTGGTGAAGATGACAACAAATTGGA
ATCTTCATACATCGAAGGATTGTGAAATTGTGCTTCCACT
TTGGAATATAGTGCAGCAGTTCTTCAAATTGTTAGACACA
GAATTAACAAATGACTGAGAATTTCACATCTAGGTATCTA
TCCAAGAGAAATGAAAGCATATGTCCACATAAACTTGTTT
ACAGATGTTCAGAGAAGCATTATTCATAGCAGCCAAAAAG
TGGAAACAACTTGTGTCCATCGATTGATGAATGAAGAAAT
AAAATGTTGTATGCTCATATAATGAAAAATTAGTACCATA
AAGGAATAAAATATTGATACATACCACAATAAGGTTCAAT
AAATGAACCTTGAAAACACTATGCAAAGTGAAAAAACCCA
TGACATATCATTCCAATTATGATGACATCTCCAGACTTGG
CAAATCTATAGAGACAAAGGTAAATTCATGGCTGCTGAGG
GATAGTGGGGGAGGGAGAATGAAAAATGCTGTTACGAGTA
CAGGATTACTTTTGGACAGATGACAATGTTCCATAATTAT
ATTGTGGTGATGGTTGCACAACACTGAGAATATCCTAAGA
CCTACTGAGATGTACAGATTAAAAGGGTAAATTTTATAAG
TGAATTATATGCCAACATAGCTATTATTAAAAAACAAAAC
AAAATAATAAGAATGACAACATCAATACTATGTTATTTTC
CACCAGATTGGAAGAGATTCAAAGCTGGGTAACACAGTGA
GTTGGCAAAAATATGGTGAAATAAGCCCTTTCCCATACTG
CTATTAGAGATGTGTATTGGTACAATGTCTATAGAGGGGA
AATTTGCAATATTTGCCAAAATTAAATATTTGCCTTGGAG
CCAAAAATTCATCTTCAAGGAATTCATTTTGCAGATAGCA
CTTGCATGTATGCAAAACGATATATGTATGATATTACTGC
AGTAATATTTGTAATAACAAAGTGCTAGAAATGATCAGAA
TGTCCATCAATAGAGGACTAGTTATATAGTAGACATCCAT
AAAAATGAAATACCATAGTTATTTTAAAAAAATTTAAGTG
TAAAAAAGAAATTTAAGTGTTTATATACTAACATACAAAT
ATCTCCAAGATATATTAAATAAAAATACAGTTTATAGTTT
GTGAGCCCATATTAAGTTAATAATAAGCATCATTAGCCAT
CAAATATTCACACCCCCAACTACACTGTGGGAGGAATACG
CTTCTCTACCCCATTAACTCTTGACCGGGCCATGTGACCT
GCTTTAAGCATGAACGCCAGTAGAAATGAGAGTGTGCTAA
TTGCAAAGTAAGGATTTAGAAGCGGCATGTGTGTTTGCTA
GTCCCTAGGGCATGCTCACCATCTGTTATGAGATGAGCAT
GACCACGTAGCTGCTGCTCCATCAGTTGGGATCCTGGAAA
AAACAGGTGGAGTAGACCTGACTTGAACACAGCTGAGCCC
AGCTGATTCCCACTGGACCCCGCCGAGCCACAGTCAATCC
ACAGACCCACGAGTAAAAGTGCCTTGGTATCAGCCATTGA
CATTGGAGCTCTTCATTGTCACAATAAAAGTTGTTACTAA
AAAAGGGCATTAAAAGAATATATAAAATCCATTTCCTTGT
ATAGTCATGACATACATTTGCAAAGCTACACAAGAATCTA
GTAACACAGGTAGCCCATAGGGAGGTGAATTGGGTAGCTG
AGTGAGTGAGAAGGTGGCATGGAATATCTTCACAGGACAG
TTTTCCACCTGTTTTATTGGAAATCATTAAATATGAGAGC
AAATTATTTCTTCAAAAAATTATTCGACAAGGCATTATGT
CTAGGAATTCTTCTGAATAAAATAGTGTTATCAATTTGAG
TCACTCACAGCATATGGCAGAATTAGTCCAAGAAGCTATT
AATAATATAAAATTAGGGAAAAACAAGAAGCTGGTGGAAG
TGGTAGAAATTTATGTAGTCACCCGAGAGCTGGTGTCACA
GGCCAGGTAACATAGGGTAGAAAACTCCAAACACAGCCCT
CTGGTTCCCAGCCTCTCCACCAAACACAAAGCAGCTGTGT
ATCTTTTGGTAAGCTGTTTAACTACTTAGGGCCTCCTATC
TTCAATTGTTAAATAAATGGGAGTTTAAGAAAGTAGTCAT
CTCAAATTAAAAACAAATTATATTGATAACTAAGTGATTA
GAAATAAATTACCACAAAATTGATTTTACGTAAGGTACAC
AGAGCCGAAGTAAACCTACAAAATTTCAAAAGTATTTATC
CTGTGGTCTAGTTGTAAGAAGATAATTTCACTAAGCTGTT
TTCACAAGTTGAGGTGTTTTTCTTGGAGTAATAATGAGTT
TGCCTTTTTTTTTTTTTTGCCTTTAGGTTTCCCAGAAACT
ACTGCAAAAATCATTAATGAAAAAAAAATCTATAGAAAAC
AATGGAACCAATGGAAACCGGTGGGATGTATGCATTTGAT
ACACTAGGTAGCAGCTGATAATGAGTTCTGAATATTGGGA
TTGCTCCTTTTCTTTTTTATGAGACAGAGTCTCTCTCTGT
TGCCCAGGCTGGAGTGCAGTGGTGTAATCTCAGCTCACTG
CAACCTCCGCCTTCTGGGTTCAAGTGATTCTCTTGTCTCA
GCCTCCCAAGTAGCTGGGATTACAGGCAAGTGCCACCATG
CCCAGCTAATTTTTGTATTTTTAGTAGAGATGGGGTTTCA
CCATGTTGGTCAGGCTGGTCTCAAACTCCTGACCCCGTGA
TCTGCCCTCCTTCACCTCTCAGAGTGCTGGGATTATAGGC
ATGAACCACTATGCCCGGCCTGGGACTGCTTCTGAGTAAC
TTTTAAGCTTAGACATTCAGCAACAACAACAAAAATTTTA
CAATCCACAAATGGCCTTCAGTCATGCTGAGGTCCCCCCA
ACACCCACCACTCCACTGATCTACAGTAGTTCTCTCATTT
ACTCATATCTTACAAGCCAGAAATTGTTTTTCTCAAGGCA
ATGGCATTAAAATCAGACATTAAGCTGACACCGAGAGCTA
TTTTGGTCATTTGGGACTACAGGTTTTCCTGGAGAAAGAA
ACCAAAGAAGAGAGTTTCTATTGGCAAATAGAAATGGAAG
AGAAGCAAGAAACCATAAATTCACTTCTTCCTACCTAGGG
GAAGGGAGATCAGGTGTCAGGCATGGCATCAAATCAGATC
TGTCTCCCACTCCCATGTGTCACCAAAAGCACAAATTCTC
AAGACCAACTAGCAAAGCTAGCCTTACATGTACTTAGAGA
AATTTGAAGGGCTACCAAGTACCAAAAATTTCATCATCCC
AGAGGCTTTCCTTTGCACTACCTGACTTTTAAATGTCTGT
ATAAGATAAACACTCTTAAAAGGCATTACCTATGGAGAAG
CAGGAAACCTAAGTGATCTCTTCTAATGGAAGGCTTCTCC
AGTTGGATTCTTGCCACTTCTCCAAAGTAACATTCTATGC
TACCCCCATGTCCCAAAGGACTCACTTGTATGAAGTCATT
AATATTTCCTCCCTGACCCTTTACACTGCCTTGTGGGATC
CCCTCCTCTATCTAGTCCAAAGCAGTTCTACACATTTAAA
CACTTATTCTTATCTTTAAAAGGTATTTTATAATACAAGC
AAAAATAATGAGGATATTACAGGTTCTGATGTTTCATTGG
TGTTATTAAAGTTTAACATATTTTAATATCTATTCCATGT
GTTATGTAGCTCTTTCTCTTTTCACTCAAAACAGTTTTCC
TTGAACTCAGAGTCTGAGATCACTTTCCTTTCTTAAGTCA
ACGACTCCACCATTCAAGCCCAAGTGTGTTTTCTTGGTCC
TTGGGAAGCATAGAGGCCTTCTTGAAAACATCCTAGATGT
ATATTTTTCACTTCAAATAAGGATAACCCGAATTTCTGTT
GCCACATCGGATAGAGAAGCTTGCAGCAGATTCCTAGTCC
CTATAAGAATTACTAGAAAAATGCAATAAAATTTTCAAAC
TATTTAACAGCACGAGACAGTTGCCAAAGTGTCAGAGGCA
TTGGAAGAAGAGCAACTCCATCTTGAATAGGAGCTGGTTA
AAATGAGGCTGAGGTGTACTGGGCTGCATTCACAGATGAT
TAAGGCATTCTAAAACACAGGATGAGATAGGAAGTCACCA
CAAGATACAGGTCATGAAGACTTTGCTGGTAAAACAGTTT
GCAGTAAGGAAGCCGGTCCAAACCCACCAAAACCAAGATG
GCGACAAGAGTGACCTCTGGTCATCCTCACTGCTACACTC
ACACCAGCACCATGACAGTTTACTATGGCAACTGCCATGG
TAACTGCTATGGCAACATCAGGATATTACCCTATATGGTC
TAAAAAGGAGAGTCATGAATAATCCACCCTTGTTTAGCAT
GTAATCAAGAAATAATCACAAAAAATGGGCAACCAGCAGC
CCTTGAGGCTGCTCTGCCTATGGAACAACAGTTCTTTTAC
TCATTTCCTTTTTAATAAACTTTCTTTCACTTTACTCTGT
GGACTCGCCTTCAATTCTTTCTTGCGCAAGATCCAAGAAC
CCTCTCTTGGGATCTGGATCGGGACCCCTTTCTGGTAACA
AAACGAGCAAAGATTAAAGAAGCCAAGATTCTGGAGAGTA
AAAAATCTACAGAAAGGTAAGCTGATGTTTGTCAGCTTTA
CTTTGCAACTGAGGACACTTTTCAACTCTATTTGCAAACT
AAGAGGCTGAGAATGTGAACTTTTCCTAGGCAAAGGACCA
CAGCTGGAGGACAGAAACCAGAGTGTGAGAATCTCACAGA
ACTAGAGAGATATAATTGGAAATTTGAGGAGGCAACATTC
CAGTGAAAAAGGAAGAACAGTGGGTTGATCCTGGGGGAGA
GCCATTGTTCTCTCTATTTCTGAAGCTGAATGACTTGGGA
GGCTATACACCTCAGCAGAAGGCATCCTAAATGCAAAGCA
TTGTTCTTGGCGGTCTCGCTGTGATATTGATATGAGAATT
CCAGTTCAGGATTTGCTGAGGGTAAGACCCTCAGTGAACA
GAAGAAAGCTCTGACAATATATCTCAGAATTGTAGATGAA
CCAAAGAAAGACAGAGCTTTTCAAAAAGTAAAACATACAT
ATGTGGGGAAAATAAATAAATAAAACATAGCTTTGATTCA
GCACAGCTTCTGGGGTTAAATTCCAAGCCCCTCTGTATAT
GCCCAGCATAGATATAAGATAATGCTGCTGGAGAAATATT
AACTGGAGCCTCTACAGTTCTTTATATATAATGTCTACCT
TTAAGTAAAAAAATTTACTAAGCATGCCAGGAGACAAGGA
CACATGATTGTAAGCCAAGAGAGGTGAAAAAGACAATAAA
CAGATTCAAAGGCAATTGAGATAGTAAATTAGCAAATAAG
GATTTGAAAGTAACGATGATTTGCATGTGCAAGAACATGA
GCATACAGAGAAAACGGACTAAAAGATGAAGACTTTTCTC
AGAGAATTGTACTTTATTTAAAAAATAATGTTTTGTAACA
GATAAAATAAAATTAAGAATTTAAACAAGTGTGTTAACAG
CAGTTTTAACATGGCAGAAGGCAAGATTACTGAACTGGAA
GAGTTATCTACAGAAAATAATCCAATTAAAACACTGAGAT
GAAAATGAATAGGAAATACAGAAAAGAATGGAAGGTATTT
GTGGATCACAATAAAAAAGGATGGAAAAAGATATACTATG
CTAACACGAATCAAAAGAACATTGGAGTAGCTGCATTAAT
TTGGATGAAGCAGTTTTCAAAGCAAGGAACATTATCAGGG
ATAAAGGAAAATATCACATAATGACAATCTTATGTTTTCT
TCTCTTCTCCAAGAAGACGTAACAATTTTTTTTTTTTTTT
TTTTTTTGAGACGGAGTTTCACTGTTGTTACCCAGGCTGA
AGGGCAATGGCGTGAACTCGGCTCACCGCAACCTCCGCCT
CCTGGGTTCAGGCAATTCTCCTGCCTCAGCCTCCTGAGTA
GCTGGGATTACAGGCATGCGCCACTATGCCCAGCTAATTT
TTTGTATTTTTAGTGGAGACAGGGTTTCACCATGTTGACC
AGGATGGTCTCGATCTCTTGACCTCGTGATCCACCCGCCT
TGGCCTCCCAAAGTGCTGGGATTACAGGCTTGAGCCACTG
CGCCCGGCCAACAATTCTTAATATATATGCACGTAGCAAG
AGAGGATCAAGCAGCATAAAACAAAAAAAACTGATAGAAT
AGCAAGGAGAAATAGGAAAACTCATGATTATAGTCGGCAA
CTTTTACATCCCTCTACCCATAAATAACAGGTCCAGCACG
CAGAAAATTAATAAGAATGGAGTTGATCCAAACAACATCA
TCAACCAACTGGCTCCAATTGATGTTTACAGAATATTTCA
TCCAATAACAGCGGAATACATATTCTCCTCAAGCTCACCT
AAGCTTGAAACATTCACAAAGTAGATCACATTCACCAAAG
CAGATCACATCCTGGTCCATAAAACATGCCTTCCCAAATT
TAAAAGAATAGAAATTATCCAAAGTATTCTTTCAGACCAC
AGTGAAAACCAACAACAGAATGGGAGCTAGAAAAACCCAA
AGTATTTGGCGGTTAAACAACCCACATATAAATAACACGC
GGGCTAAAGAAAACCTTCAAGAGAAGTTTAGTTTAAAAGT
ATTTTGGACTAAGTGAAAATGAAAGCATTTGTGGAATGCA
GCAAAAGCAGGAATTAGAGACAAACTTTTAGCACTGAATG
TACATATTAGAAAAGAAGATCTAAAGATCACTATCTAAGT
TTTCACTTTAGGAAATAAGAAAAAGGAGAGCAAATTAGAT
ACAAAGTATGCAGAATAAATATCAAAGCAGAAATCAGTGA
AATCGAAAATAGGAAATTCATAGAGAAAAATAACAAAACC
AAAGTTGGTTGTTTAAAAAGATCCGGAGAATTGAAAAACT
TCTATCCAGCCTAACTACAAAAAGAGAGGACAAATTACTA
ATATCAGAAATGAAAGAGGGACCGTCACTACTGATGCCAT
GAATATTTTAAAAAGATACTAAAGGACTATTATGAACAAC
TAGGCCCACAAATAAAACTATTATTTCAAAGAAACAGTCT
ACTGATACTTACACAAGAAGAAACAGATCATCTGAATAGG
CCTGTATTTATTAATGAATTTGAATCAACAATATCTAACC
CTACAAATAGAATTCACCAAGCCTAGATAGTTTCACCAAA
TTCTACCAAATCTTTAAAAAATAAATGCTATTGATTATCT
ACAATATAATAGAAGCAGAGGAATTCTTCCTAACTCATGC
TGTGAGACCAGCACCACTCAAGCATCAAAATCACATGAAG
ACATTACAACAAAGGGCAATTAAAATAAATATAGAAATCC
TTACTCAAATCGGGATATTTTAACAAGTTCCTTTCCATAA
GTGCTAGAACTAAGAAATAAAATAATAGTAACAATATAGA
AAATGTGAAGATTACATGCTTCATGTACAGATAACACTGT
ACCCCAATATGAGAGAATACACATATTCATTTACCAATGC
ATGCTGCATCAGACAGCAAGCCTTGACAAACTTCAAAAAA
CTGAAATAATTGACATTATTTCTTTAATTGTTGCACAATA
AAGATAAAAATTATTTTTAAAAAGACAACCAGAAATCTCC
AAATATTAAGAATATTAACACACTTCTAAATAACATATAA
TTCAAAAAAGAAATTAAAGTGAATATCAGAAATATTCTGA
GTTTAATTTCAGTGAAAACTAGAACATGACAAAACTTGTG
AGATAAAGCAGAAACAGTGCCTGGAGAAGGAAAATATATA
GATTTAAATATATGTGTTAGCAAAAAATAAAGCCAGAAAA
TAAATAATTTAAGAATTTATTACAATAAATAGAAAATAAC
AAATCAAAACAAATAATAAATAGGCTAGGTATGGTGGTTA
AAGCCTATAATCTCAATACTTTGGGAGGCCAAGGCAGGAG
GATCAGTTGAGCCCAGGAGTTCGAAGCCAGCCTGGGCAAC
ATGGCAAAAACCCTTCTCTACAAAAAATACAAAACCTTAG
CTGGGCATGGTGGCATGCTCCTGTGGTCCCAGTGACCTGG
AAGGCCAAGGTGGGAGGATCACTTGAGCTGGAAGTTTGAG
GCTGCTGTGAGCCATGATTTCACCACTGCACTCCAGCCTG
GGTGACAGAAAGAGACCGTGTCTCAAAATTAATTAATATA
AGAGCTAAAATCAATAAAATAAAATCCAATGTACAACAGA
AAGAAAACACAATTCAAACTACAGGGTTTGGGCAGGCCCA
GTGGCTCATGCCTGTAATTCCAGCACTTTGGGAGGCTGAG
GCAGGAGGATTGCTTGAGACCAGGAGTTTGAGAGCAGCCT
GGCCAACATGTCAAAACCCCATCTCTACTAAAAATACAGA
AATTAGCCAGGTGTCATGGTGCACACCTGTAGTCCCATCT
ACTTCGGAGACTGAGGCAGGAGAATCACTTGAACTGAGGA
GGTAGAGGTTGCAATGAGATGAGATCCTGCCATTGCATTC
CAGCCTCAGTGACAGAACCACACTCTGTCTCAAAACAAAA
AGGCAGACAAATGAAACTGAAGAGCCTCTAGTAAGACTAA
TGCAAAAAAAAAAAAGAGACAAATTACCAATATCAAAGAA
ACATTACTACAGATCTTATAGACAATAAAATAATGGTATA
TTATTAACAACTTAAACCTAATAAATTTGACAATGAATTG
AAAACAGTCCTTGGAAAAAAATAACAGCCACAATCATAAA
GCCATTACTAAAATTGAAGTCATTATTAAGATTTTTCTTA
GAAGACATATACAGATGTAGATGGTTTTATTGATGATGTT
TTTCAAATATCCTTAAATATTCTATTAGTCCATTTTCATG
CTGCTAATAAAAACATGCCTAAGACTGGGCAATTTACAAA
TAAAAAAAGTTTAACTGGACTTACATTTCCATGTGGCTGG
GGAAATCCTCACAATCATGGCAGAAGATAAGGAGGAGCAG
GTCACATCTTGCATGGATGGCAGCAGGAAAAGAGAGAGCT
TATTCAAGGAAACTCCCATTTTTCAAAACCAACAGAACTT
AAGAGACTTACTCACTATCATGAGAACAGCATAGGAAAGA
TCTGCCCTCATTTAACTACCTCCCACCAGGTGCCTCCCAC
AACATGTGGGAATTCAAGATAAGATTTGTGTCGGGACACA
GCCAAACCATATCAAATATGGATATGCCATATTTAAGGTA
TAAACATAGATTGCCATAATAATGCCAATCTCACACAAAA
CCTTTCAGAGACTAGAATAAAAGGAAAATACCACCCCCCA
GTCCCACTATTTTGGCATTAGCTGATACCAAAATCTGACA
AAGACATTACCAGAAAAGAAAGTTAGGGTCAGTGTTTCTA
ATGGATAGATATGAAATCTTTTGTTTTTCTTGAGATGGAG
TCTCCCTTTGTCACCCAGGCTGCAATGCAGTGATGCAATC
TTGGCTCACTGCAACCTCCACCTCCCAGGTTCAAGCAATT
ATCCTGTCTCAGCCTCCTGAGTAGCTGGTATTACAGGCAC
CTGTCACAACACCCAGCTAATTTTTGTGTATATTTAGTAG
AGATGGGTTTCACCATGTTGGCCAGGCTGATTTTGAACTC
CTGACCTCTGGTGATTCACCTGCCATGGCCTCCCAAAGTG
CTGGGATTACAGGTATGAGCCATCACACTCAGCCTAGATA
TTAACTCTTAAACAAAATAGGAAAATAAAATCCAGTGATA
CAAAACAAAAATATATCACAAAAATACTGGGTTTATTACA
GGAATGTAAAGGTGTTTTGTCATTCAAAAAACAATCAAGA
TAATTCACCACATTAACAGAGAAAAGAAAGATTAAATGAT
AATTTTGATAAATTCAGAAAAATAATTTAAAATCCAATAT
CCATGAATTATAATGATGATAATAGTAATAATAAAAAGAA
AAACTCAACAAACTAGGAAGAGAAGGAATTTCCTTTAACC
TGAAAAGATGTATGTAAAAAAATCTACAACAAGCATCATA
GTTAATTATGAAATATTGAAATATTTTCTTCTAAGATCAG
GAGATGAAGACATTAGCCTTGGAAGAAAGGCCCAAGTCGA
AGCAAGAGCAACAAAAAGAAAAATATGTGTAAGGATGAGA
AAGGAAGGGATATGCCTCTCATTATATACAATGTGGTAAT
ATATATAAAATGTACAAATTAAACCATTAGAATTAATAAA
TACATTTAGCAATATATAACTTATACATATATTGACTTTG
CTTCTGAGAGTTAAATGCTACACGTGGCCTCTGACTTTTC
AGAATTCTATCACATCCATTGATAGAAAGGAAGCCAGTTT
CTTGGCAGCATCTTCCACTCTCAACCCTGGCTTGCAGAAG
AAAGCACCACCAAGGTTTGGGAAGACCCTGGTTCATCCCC
TCCTTCACCGGCACCTCCTTGATTGCCTTGGTGAAAGGAG
CCGCCACCAACTCTCCCTGGGAAACTGTCAAGTGGTAGGT
TTTGAGTTTTACGTACAAATCCATCCCAACACTCCACATT
CATGAGCCATCTGACTCCTTCCTCAATCTTAGGCCAAGGA
GATTCTGGCATCTCCATCCTATTAATTCTAACTGATTGCC
ATGTCCAGGCTTCAAGTTGTTCCAACAAAATTGAAGACCC
AGTTTCAGGCAGGTGTTCTAGTTTAATTTCACTAAGATAC
TGAGCTTGTTCAATCTTCACGAGGTTTGTATCCCACACAT
GTGTCTTTCCAGAGCAAAATATTAAATCCCAAGCCATGGG
TGAGTCCTTCCCATGTCAATAAACTTATCTCTATTTATCA
TGCTCCAGCTTGCTCGCCCCACAAGTCTAATGCCCTCAGC
ATATTCCCTTTCATACATATTCTCCCACTTTCTATTGGTA
TATGTTAGCCTTGCCCTGCAATTCCTTTGGCATATTTTGG
CCACATTTTTCTGAAGCAGAGGTTGTACTTTCTTGCTCAG
GCTGTGCTAAGGTCTGACCCTGTTTATTGGCCTGAAGTCA
ATGAGATGTCGAAAGAGTGGAACTTAGGACCTAACATCAT
ATTGCAAGTGACCTCATTTATATCAGGTTTTGTACAGTTT
CCAGGGAAAATCTATTCCTCTTTGGCGAGGGGAAGGTTAC
TTTTCCTGCCAGAACGATTTGGAGGGATTTTCTAGGTATA
AGATCTAGGCTGCTCTTCCCAATATCTCCATGCCAGGTCT
CAGGGTTTACTATTTTCCCATCAAGGCCTTGACTTTGACA
TAGGAAACCTGTCAAAGCTGTGCATTCAGCCTCCTTTGCA
GCTCAGCCACACTTTTACAATCAGATCGTAAATCTGTAAT
TTCAGCAGAGCATGCCCTCAGGCTGCAGATGACAATACTT
TCCTTTAAAGCTGCCACAGAAATCTCTAACTGTATAGTAT
TCCTTAAGTTGGCAGCTAAGTACTGTAGACTCGCTGTTTT
TTAAATATTTTTGCAAGATCTTCAGTACTGTCAAAAATAC
CCCATACCACAACTCTTACCATTATTCTTGACCTTATTAT
ACTGATCTAGGGCGCTGCCCACTTGATCTCTCACATCCTT
CCCTTTCGCCTGCACCTTGCCCAATTAAACGAATGTGAAA
GCTTTAGTATTTATCACATTCTCTATGCCAAAAGGGTTTT
GCCATCACACTTACTCCAGCTTTTTATTCCCTTTAGACAG
GTAGGAAAACCACTGTCAAAACCCCACTAGAGAATCTACT
TTCTGGAGCCATTCCTCGTACAAATTGTTATAACCTAAGT
TCCCTGGAAAACAGTATCAAAGGCAAAAGCTGTCAGCTAA
GGCTTTATTGAGGTAGGAGGCACAATCCAGGAATCTAGAA
TGAAAATAAAAGAAAAATAGGGAATACGATTATGAAGTTT
TACACATCCAAGTTGGCTGCAGCCTCCAGGAAAGGGCGGC
TCTTTTGTTCTCACGGGATGTCTCCGGTCGGAATGCTGGC
ATCACTGTGCCATGAAACAGTGTAGTGAAGAAGAAAGGAA
AATAGGTCTACTGGCTCCCTCCATCTTTTGTCTTTTATCA
GTCAAATTTCACCACATGGAATGCTTACTTCACTGTGTTC
CAGGATATGGGAGACTGTTAGGACAGCTAACCTTGCAGGG
TGGCTCTTGAGGAGTCCAGAAGTGATGGGAGAAGCCAGAG
CCACCGATTCCATTAGGACAGAATTGGAGGCCAGAACTGG
AGTGACTTCCTTTGTGCTAGGGATAATGGAAAATGCCAGA
GCCTGGTCTTCTCTAGAAGTTACTGAGACTGCAAGTATTG
TTGACAGTCAAGGTGGCAACAGTTGGGGCTGGTCTACTAA
GCCAGTAGCCAAGTGGTTAGAAGGTGGGAGTAGCCAAGCA
AATCTGGAGAAATGCAAAAACGAGGGATTAATAAATTTAC
CATTTAGACAACTGGCTACTGAACACCTCCATGGAAGAGA
TAGAATTGGCATGTCCAAAACAGAATCCACCATCTGTACC
CAGACATATCCCTCCTCCGCCTGTATTCCTTATCTAAGTG
ACTATCACCATCATATACTCATTTACCAAGACACAATGTA
CATGTCATCTATCGCAACCCTCTCTCTTCTGCATCTTCCA
CATCAAATTAATTTCCACATCTAACTTCTCTCTTCCTAAT
ATTGCCACCCACTCCCTCCACAGGGCTTCTCCTGCCTTCA
TTCAGTGTGAATTTTTTTGCAATAAACAATGTATGAATTA
CAACAGTCTCTTACCTGATTTTATTTTCTTTGTTCTTACT
TCCAGCTACTCCATGCTGCAAATGGAGGCACACACCATGG
ACGTAGGGTAGGAATTAAAAACACTCACTTTGCAGTCAGA
CTGCATTAAGTTTGGATCTAACTCCTTTTTGTCTGGGTGA
TCTTGATCAAGTTAATTAACTTCTTGCTTCAGTTTCCTGC
TGCCTTTAGGATTCACCCATGGGCATCTTAAAAGGATGTC
TAAAGGGAGGGAACACAATCCATGACTAGATCCAGTTGTG
AGTTGACTGAGTAGCAAAGCATTTTAGGGGTAAAAATCTA
CATCAGGCGTGGTGGTTCACGCCCACAATCCCAGCACTTT
GGGAGGTTCAGGTGGGTGGATCATGAGGTCAGGAGTTAGA
GACCAGTCTGGCCAACGTAGTGAAACTCCGTCTCCACTAA
AAAAATACAAAACATTAGCCAGGTGTGGTGGTGTGTGCCT
GTAATCCCAGCTACTCGGGAGGCTGAAGCAGGAGAATCCC
TGAATCCAGGAGGCGGAGGTTGCAGTGAGCTGAGATTGTG
TCACTGCACTCCAGACTGGGCAATAGCGTGAGCCTCCGTC
TCAAAAAATAAAATAAAATAAAAATCTGATTTATATTGTT
TTAGTTTTTCTGTTTCCATGATGAGAAGATGTTAGTCCCA
GTCTTCTCTTGTGAAAGTTTAAAGGAAACCAATCACACAG
GCATTGTCTCTGCTGTAAAAAAAAAAAAGTGCTGCATTTT
TTCAGTCTTTTCAGGTGATTAATATGATCTTCCACTTCTG
AGAGACACGTCCTCTCTGGAGCCTAGACATTACTGACACA
GGCCATTGGGGAAAAAATGATGAATTCAGGCAAATCCAAA
TGCTGGCATTAACCTCTGATGCTGTCATTTGTGCCATAAG
TGTCTGGCTCAGGAGGTGAAGAAATGGCAAGAACAAATGA
AGGGTGCTTTCAAAGCTGAAGTCACCTTAGACTGAATTTT
ATTGAAGATGTTTGTGGGAGAAAAGCCATTTAAAAAGGCA
TATGTAGGAGCTGGGTAACGGCCTGGTCTTAACAAATGTG
ACAAATAGAATGGCTGGCACCAAGACTCTGTTAGGGAATG
GTGTGATTTAGGATCAGACACTGACAAAGATGAAGGAATC
CTAGAGATCATGTAGACCAAAACCTTCATGTTATAAAGAA
ATTGGCCCGGAGATCAAGAAAGCCAATGGTTCCCAGTTTA
GCCATTTCTACTTACATTGTGTGTTAATTTCATAAGTCTG
CCATAACAAATGACTGCGAATGAGGTGGTTTAAGACCACA
GAAACTTATTCTTGCACAGCTCTGGAACACAGAAGTCTGA
AATCCATGGTTAAACAGGGCCACACATTTTCTGGTCTTTA
GGGAAGAACTCTGTTTCTCCTTTTGCAGCTTCTGGTGGTC
CCAGGCCTTTCTTAGCTTGTGGCCGCACCGCTCCAGCCTC
TGCCTTTGTCTTCACATGCCCTTCCCTTCTGTCTATTTCT
CTGTGTCCTCTACTAATCTTATAAGAACACCACTCACTAG
ATTTGGGGCTCACCCTAAATCCTGGATGATTTCATCTTGA
ATCAAATCTGCAAATACCCTATTTCCAATTAGATCACACT
CTAAGGTTTCAGGTGAACATAAATTTAGGTATACATTACT
CAATCCACTACAAACCACAAGGCTCCTCCTTAATACAAAG
GGGTCATTACTGGGTCTGAGGGAGCAGGTAATGGATTCTG
CGCCTCTCCCAATGCCTTAGACCATATTTGATGCATGGAT
GTTAAGAGTGAGACTGTCTGGATTCAAAGCTCATTGACCC
TCCATAAATAAATCATTTCAAAGCTTCGGTGTTCTCAGTT
ACAAAATGGAGAAAACACAGCCCTCCTCATGGGAACCTCA
TTGGGTGGCAATGAGGACAAGGTGAGATAATCCACATGGA
CCGCTTAGCCCAGCATGCAACCCATGACTAGGGCTTAATA
TATACTAGCTGCTACCAATTAAAGCCAGCACTGATGCTTT
AGAAGGGTTTGCTTATCATATAAAATAAAATGCATTCATC
TTCCAGGCTATGTTGGAAGCACCATGTGGCAGCTAGATAA
TTATTCTACAGCAGAGACCAGGTCACTCATTCTTTCTACC
CCATCATGGCGAAAGCCCTGACCTCCATACCAATACTTTC
AGTGGGGCTTGATTTGCAGGCTTCTACCTGAGCTGTCTGG
CTATTGGTGGTTTCCTTTTCTTTTCTTTTTTTTTTTTTTT
TTTTGAGCCGGAGCTTCGCTCGTGTTACCCAGGCTGGAGT
GCAATGGCGCTATCTCGGCTCACCGCAACCTCCGCCTCCT
GGGTTCAGGCAATTCTCCTGCCTCAGCCTCCTGAGTAGCT
GGGATTACAGGCACGCACCACCGTGCCCAGCTAATTTTGT
ATTTTTAGTAGAGACGGGGTTTCTCCATGCAGGTCAGGCT
GGTCTCCTGAACTCCAGGCCTCAGGCGATCTGCCCACCTA
GGCCTCCCAAAGTACTGGGATTACAGGCGTGAGCCACCTC
ACCCAGCTGCTGCTGTTGTTTTTAGAGACAGGGTCTCACT
CTGTCACCCAGGCTGGAGTGCTGCGGTGAAATCCTAGTTC
ACTGCAGCCTTGAACTCCTGGGATCAAGTGATCCTCCTGC
CTCGGCCTCTGGAGTAGCTGAGACTACAGGTGTACATTGC
CATGCCCTGCTACTTTTTAAATTTTTTTTTTTTTTTTTGA
GACGGAGTTTCGCTCTTCTAACCCGGGCTGGAGTGCAAGG
GCGCGATCTCGGCTCACTGCAACCTCCGCCTCCTGGGTTC
AGGCAATTCTCCTGCCTCAGCCTCCTGAGTAGCTGGGATT
ACAGGCACTCGCCACCATGCTCAGCTAATTTTTTTTTTTT
TTGTATTTTTAGTAGAGACGGGGTCTCACCATGTTGACCA
GGATGGTCTCGATCTCTTGACCTCGTGATCCACCCGCCTC
AGCCTCCCAAAGTGCTGGGATTACAGGCTTGAGCCACCGC
GCCCCGCCGGCGGTTTTTCATACTGTCGGATTTAGCCAGA
TTCACATTAGGATATTAAGCTTCAGTATCTAGACTAACCA
GAGATGAACAAAGACAAAGATAAATAACTCTAGAACCTGA
GCTCGAAAAGCTGGTAGCTCTCAGGAAATTCTCAAAGTCT
CTGAACTAAGTGGCTGTGTCTTTCCTGAAAGGATAGCAGG
AAGGGAAGCTGGGGCTAGGACCAGGAAGACAGAGGAAGCT
GAGGGTGGACCCCGACAGTGGCAGCTTGAAGTCCAATCAC
ATCTTAAGGAAAAGCACAGCGAGGCTCTGGGAAGAAGTAA
GGTGAGGAAGAACCTTACTACTGAACCATGGGGTGGGAGG
TATACCTGCTGTAGTAAACACTGTGGGGCACTGCCTAGAT
CCCCCCTCACAGCCGAAGCACTCATTTCTAAAGCCCTTGG
GGAATCAGCTCTCAGGGAATCTGCTTAAACTAAGGAGAGC
CATTCAGCCCAAGATCACATGGCCTCCCTGGAAGCAGCTC
ACATCCAAAGTCTGGGCCAGAAGGAAAAGCATGAAGGCCT
GCCCATAGGCAGGATACTCCTGAGGGGTCATTTCATCTCC
AGAGCTCTTACAGCATCAGATGTAACTCCATAACAAGCCT
TAATTATCCCCTCCTCTTGCAGGAGTCAATATTGAGAACG
GCTCAATAAAGGTCTTACATGCAAATTCCCATATCATCAT
GTTTGCCAGAAAAGCCATCCCAGACACCTACATTCACAAA
ATCCCTGAAAGAGGCTCTTCTGTCAATCTCATTTTCTTGA
TGAGAAAATTGAGCTTCAGAGATCAAGCAATGTCCCCAAA
GACATACAGCTGGTAAGTGGCAGAGTCGGATTTTAAACTC
TAGTATTTGCAGCCCCGAAGCCCATGGCACTTTCACTTTA
ATCTCTGCCTCCGTCAAGTCAGTTACTAGTAATAAAGCAG
AGATTAAGCATTCTCAGGATGAGAAAATAGGAAGGCAACC
AGGGTGTTATATGGGTGAGATCCCTTTTATGCTCTCCCTG
GCTCACTTAAAACCCTGTGATTATAGCCGTGGTTCTTTTC
CTTGTTATCTCATTCAGCGCTGGTTACTAAATGTTTGTTT
TCTTTTATTAGCCCACTGTATGTTTAGTAGGGGCTCGGGT
TTCCTAGTTGTGTTTGCCTAACTCCTTGTAAGCTTGAGCC
ATCTGTTCCTCTCAAGGTTGACTGGATGACATTTTTCCCC
GAGATTTCCCTACTTTGTATTTTATAAGGGAAGCCAAACT
AGCTGATTCGTTGTCCTTCTCTTTCTCTTCTTCCTCCTCC
TCATTAATATGAAAACACCGAGAAGCAGCCTTAAAGAACA
ATGCCATGGCCATATCCATACACTTGAAATTATGTCATGT
TTGGATTGAGAACTATGATCAAAGTGAAGCAGTGGAACTT
TGCAGTTCATCAAACAGGATGTTTTGAGCCAAAAACCCAC
AAATGTGTTTCAGCACACTAGAGCTGCGTAATCCTGGGTG
AGTTATTAAACTGCTATCTGCAATTTTCTCACCTGTCAAA
TGGGGCTAATAATAGACTTATTTTGTGTGTGAGGATTTGA
TGATCTATATATAATGGTTTTAGTACAGTGTTATAAACTA
GCAAATACATACTTAAAGTTATCTATTAATGCATGGAAAT
TAGAGGTGAATCAAGTTGGACTCTTCATGTACAAAATAGT
GTATGACGTTTAGAGCAATTCAACCTGAGATAAGCTGAGT
TCCAGAGGCAGACAGGTCTAAGAGAGCTTCTGACATGAAC
ATTGCAGACAGGCAAGATAATCACTAGCATCCATTCCTTC
CGAATATTAATATTATATTACCTCAAAGGCTGTGATGTAG
TTGGATTTCTTGAGACCTCTTCTCAGAGAGACAAGAACTT
TGTTACTTAAACGATCAATCAAGATCAGCTCAAAAACAGC
ACCTGTAGGCCGGGCGCGGTGGCTCACACCTGTAATCCCA
GCACTTTGGGAGGCCGAGGCGGGTGGATCACGAGGTCAAG
AGATTGAGACCATCCTGGTCAACATGGTGAAACCCCATCT
CTACTAAAAATACAAAAAATTAGCTGGGCATGGTGGCGGG
TGCCTGTAATCCCAGCTACTCAGGAGGCTGAGGCAGGAGA
ATTGCCTGAACCCAGGAGGCGGAGGTTGCGGTGAGCCGAG
ATCGCGCCATTGCACTCCAGCCTGGGTAACAAGAGCGAAA
CTCCGTCTCAAAAAAAAAAAAAACAAAAAAAACAGCACCT
GTAGTTCTGTGGTATACCAAACTCTGAATCTGAATGATCA
TTCATCAGCCAAGTCTAGAAAGAGCTTTCATTTTGGAATT
TAAGGATGAATTATTGAATTGGCCTCGGATATGGGCGACT
GGTCCCTCAATTCAATAGGGCTGGCTGTGTAAACATATAA
CATGCTTTCAGGATATTTGCCCAGGGTGGGATAAAAAGGG
TAACCATTAATCCATCAATTCCTATCCCCCAGTGCTCAAA
TTTTTACCCTAAAATGTGGTAGCTCCTCGCACTTCCAAGT
TGCATACCTATGGACACATTGTGACAGGGAGAAAGAAGTC
TTGGGTCTGGACACATACAGAAAATGTATAAAGAAACTCT
GCAAATTAATAAGCGAACATCAAACAACCCTACAGAAAAT
TGGGCTAAATACTTGAATAGGCATTTCACAAAAGGAGATA
TTTAAATGGCTAGTAATCATACGAAAAAGTGTTCATCGCT
GTTTGTCATCATGAAAATGAAAATTAAAGCACAAAGAGAT
ATGACTACACAACCACCAGAATGCCAAAATTAAAGATTGA
AGAAGTTATACATTGGGGTGGATGGATGCAGGGTGACTGA
AACTCTCCTATACCGGCGGTGGGGAGTGTAAATTGGTAAA
ATCTTTTTAGAAAACTGTTTGACCACATATTCTAAATTGA
AACTATTCTATTACTATTCTAAATTGTACCTATTCTATTA
CCCAGAAATTATATTTCTAAGTATGCATCCAAGAGAAATG
CATATATAATTCACAAAAAAACACATATAACAGTGTTTGT
GGTCAGATTGCTGTAATTGTCCTAAACTGGGTTTCTCGAC
CACAGCATTATTGATACATTGAATTGAGTAATTTTTTGTT
GTGGGGGATTTCCTGGTGCTTTATAGGATGATTAGCATTG
TCTTGGTCTCTGATCACTAGGTTCCAGTAGCCTCCCCCAC
TCATTACAACCCAGCATGTTTCCAGACTTTGCCCAATATA
CCCTGGGGGCCAAAAAATCATCCCCGGTTGAAAACCATTG
TTCTAATTTCAAAAGAATCCAAAAATGTATCAACAATAGT
ATGAAAAAATAATGGGAAGCATGTTCATTCATTGCAATAT
ATACAGCAGTGAAAATAAATAAATTAACGTACTTCACAAC
ATGTACAAAAGAAGCCAAACACAGTAGGGCTTATACTATA
ACGTTCTCATATATAAAGGTCGAAAGCAAGTAAAATTGTC
CTCTGGCTGCAGAAGTCAGAATGGTGGCAAACTTTCAGGG
GAATAGTAGCTTGAAAGAGGCTTAAGAGAGGCTTCAGGGA
TGTCAATCATGTTCTTAATTGCAATATTATATTCAAAATA
CCAATTGTAAAAGTTTTAGAGCAATAGATTTAGTTTGTGA
ATTTTTCTGCATATATATTATATTTCAACCAAAAATGTTT
CCCCAAAACAAGGCTGGGCATGGTGGCTCACACCTGTAAT
CCCAGCACTTTGGGTGGTCACTGCAGGCAGATCGCTTGAG
ACCAGGAGTTCGAGACCAGCCTGGCCCAGATGGTGAAACG
TGGTCTTTACTAAAAATACAAAAATTAGCAGAGCATGGTG
GGACATGCCTGTAATCTCAGCTACTTGAGAGGCTGAGGCA
CAAGAATTGCTTGAACCTGGGAGGTAGAGGTTGTAGTGAG
CTGAGATCTTGCCACTGCACCCCAGCCTGGGCAACAGAAA
GAGAGTCTGTCTCAAAAAAAATCCCCAAAACAGATGTTTT
ATATACTTTTATTAGTTTTCTACCAGGAAATGTTATATAG
ATGTAATCTCTGACACATTGCCAAAAATGGAAAGTTTATA
GACAGCTGTTTTGTATTGAAATGTGTTACTTTTTCTACTT
TCCAAAATAGTATCTTGCTACTTTCACTGAAATATGATCT
CAGTCTTAGTCTCCTTTGCTCCTGATCAGCAAACAACCTA
AATAAACCATCACAGTGATCTCAAATATCATTTTTTTCAC
TGTAACCTTTCCCTAGAGTTTTCTCTTCTGAAGAGTATCA
CAGACAGTATATTTTTCAAGTCAAAATGTGTTTTTTGAGA
ATATCACACACCGTTTGAGGTAAATAGTACCTTCCTAGGT
CTGCATGATTGCACTAAAATAACTGATAAATAAAAACTTT
AATGGCAACTCTATTGCCATTAAAGTTGGCTATGGTTCAG
TTGCATTTGATATTCTAGGACCTGAATGTATAATTCTGTG
TACTTAGGACATAATTCTCATGTTTTGACCTTTCTACATG
TAGCTAGTTACATCCCGTGTGATGTCAGTCCTGTCAGAAA
GCTGGTCTTTTCCAAAACATATTCTTCACAAAGAATTGTT
CTCAAAAATTAAGAACTATTCAAGCTGTTCTTTTAGTTCC
AAAAGTCCTCTCTGATATTTTGTTTTAGAGAAGCAATATA
TTCATTTGTCAGTGTTCACTGAATTAGTTAAGAAATAGTT
AATTTATCAGTTCAAAGAGGAATGGAACACAAAAGGTATA
AATTATGGACTTCCTATAAGAGGGCGAGGGGAGAGAGAAG
GCAGTAAAATTGATGGGAAAGGTCATGGGGGTATTTCAGA
CCTTGTCCACAAATTTGTTAACATTGCTCTCATTGAAAGG
TAGGGGCTACCTCGTCTCATCTTGAATCCGGGCTGATCTT
AGTGACTAACTCGTATCAATAAAACGCACTGGAAATGACT
TCCGAGGTTGTGTGACTTTTCAGTGCCAAGTCAGAAAAAG
CCCTGCAGTTTCCTCCTGGTTCTCTTGAGATGCTGGCTGG
GGAAGACCAGCCATGATGGATGATGTCTGACTATGCAGAG
AACATCAGGCCAAAGAGGCAGCAGTTCTGTTGACAGTCCC
AGCTGAGTTCCATCCATCCTACCGCGCATCAGCTGCCAGC
CACATGAGAGCACCATCTTGGATGGCCAACACAGTTAAGC
CCTCAAATGACTGTAGTTGACATCTGACCACAATTACACA
GGAAACTTTAAGCAAGAACAGCCTCACCTACCTCTTCCAG
AATTATTGACTCACAAAATCATAAGGAAAATAGAATGGTT
GTTTTAACCTTCTACTTTGAGAGATAATTTGTTATGTAGT
GATTGCAAGAACAGAACAATCATGAGTTTCTTCTAAAGAT
AATAGTTCCGTCTAGTTGGGCTCAACAAGCCTGTATTGAA
TTCTTACTACGTGTCATGCACTATGGCAGAAGTTGGAGAT
GCCAATATAACAAAGCCACCGTCTCTTCCTGGTAGATGGT
CAGTCAAGTCAGGAATAGTTATAGCAGAATGCCGTAACAG
ATGTAGTAAGAGTGGTATGTGCAAGAATCAGAGCTGAACA
AATGAGATGGTGATTAGCTATTTCTTAGAGGCGTCGATGT
TCAGTGGCTTTGGAGTTGTTCCTCCCAGATTCAGATTCCA
GCATAAATACTACTTAATGCTACCATCTTGCACACGTTAC
CTAATTTCTGAGCCTAACATTTCCTTCCCCTGGGAAGAAG
TTTCCTTGGTGTAACACTCACTCCTTCCCAAAAAACAAAA
AGTCCCTTCATTTAATTGGTGAGTTTGGGACATAAGGAAG
GTGTGTGCTCCAGTCCTCCCTCTTTCATTTTTCTTTGAGT
TCTGGCTGTTTGTAGGAGCCAGAAATTTCGGCTACTCTCT
GCCACATGGTGACAGAGGGCTGCTGCTTTTGAGTTAGGGG
TGGGAACTGCAGTGGACCAGCATGATTTGTAAAGGTGTAA
GTTGGTCTAACTCATTATTAGAAGGCCCCAGATTTATGCC
ATATAATAAATAATAGCTTCTCAAAACTTGTTTATGTTTC
CCACAGATGCTTTTTATCCTCTCTCAATTGGTTTAATTGA
TTCTCAGTTGGACAGGGGAGAAAATACTGTGTTCAGCATC
CATCATGCTGGGCCCGAAATCTGAGAATGAAACTGAAATA
CCACATGGTGAGTCTACTTTAGGCCAGGATGCAGGAATTT
AGACTTCAATGAGCACATAGCTTTGACCTTGACAACCTAG
AGAAGCTACCTTGAGCCGCACAGCTCTTGCTTACAACTCG
GTATGTATTTAGCTTTCAGCTGACCTCACCAGGGTATGTA
GCTATAGGCTTTAGGTACAGCCGTATGGGATTTTTCACCT
TGGTGGTTCACATCAGCTTATGGCAGCTTTGTCCACAGTG
AGCTGCTGTTTCTATAGAGACAGAGCTGTAATCACTAGAG
CTTTGGAAAACAGTACAAATGCCGCAGGAGAAATACCGTG
TGCTGTGGGGTGTTGGTCGCCACAGCTTGACCTTAAACTA
GGAGGTATGATTTTTCTAAGCAGTTGTAGCTGAGGTAAGG
ATTCCATTTTAGGATAAAGAGAATCATTCCATACTCAGAC
CGTTAGGGCATTGGTGGGCAAAAAAGAGTAATTATTGCCT
CTACATTTTAAGGCAACTGAAGACATGAGGGAGAACTTGC
CTTTAGATTATTCATGTCAAACGTTGGTGGAAAGGGCTAA
ATCTACTGCCCATATTCTATCCTGTTTTCTGGTCCAAGGA
GCAAACGGCAAATAGATAGCCTTGAATATACATCGCTTGT
CCAAAGCCTACAGTTTTAAGATACTTGAAGAGTTGCTGAA
TGAATTCAAGGAGGTGTAGTCATCTTAGGGGCATTCAGGT
GCTTTCTACGCTAAGATGGACCTGTGAGTTTTAGAGAAAG
AAAGGCATGGATTAAAGCAGTAAGTTAAAGCATTATGGAA
ATAGTGGATTGGTTGTAAAAAGAAAAGAGAAGCAGATGAG
CTGTCTCCCACTCCTGCAAGAAAAGGCATAACAGAAGGAA
GTGCTACTTAGAGCCTGGGTTATTGAAGCAACACAGCAGA
AAATTTGGTCCTCGCCATACTCCAGAACTTTGAAATCATC
TACAGCAGCTGCTGAGCCATTTATCCTCCAGCGGAAATGG
AAGAGAGGGGATGAGGAAAAACTGTTGCTCAGGAAGTGGG
ATTCACAGACTTAACTCCACTTAGAGGAGAGTGGCAGCAG
CATGTGACGAGTGACCAGAGACACCCCAACGAGGCCAGAC
CACTGAGCAGAGCCACCCCCAGGTCAGCATTACGCCCCAA
ACCATGGGCTTCCAAAACAAAATGACAATGAAGACCTAGG
AATATGCAAAATAGCAATAAACGCACTTCCGGTAAGACCT
GGTTACTTGGCGGTCGCTGTGGCAAATTGCTCGACTTTGC
ATAAACGTAGCCATGCCTCAAATGCTACTCTCCCCGAGAG
AGAAAAATGGCATGCACGGGGGTCTTCCTGTCCCAACCTC
TGTCATGGTAAATGCACTGGACCAAAATTAACCACTTGAT
GGGTAATTTATTCTAACTCAGTTTAAATTTACCAGTTTGG
ACTCCAAACAACTGGGATGTATGAAAAGGGCGAAAATTGA
AATTGTTTCCTCCACTGACCTTCTTTTCTTTAGAAACTGT
TGAGCGTTTTCCCTGGCCTTTGACAACACTGAGAATGGAG
TTCTCAGAAAATGACTTTGTCTGGATTAACTAACTCTTCT
CCGAATTGGGGATTCTTTTTTCTAAATTTGGAGGTGTGCA
GCAGAAGAGTGAACATCTGAGCTGCCTGCACCCTGGGCTT
GGCTTGTTCCTAAACCAGCTGAAGCATGTTAGGTGAATTC
CTTAATTTCCAGGCTCCAAGTTTTTTTCATTGATAAGGAG
AATAACACTGTATAAAGAGTTAATGTAGTTATAGTTAAAT
AGTAATACATAGAAAAATGTCTAGAACAGAATTAGTGACT
AGATATTACTATTAGTATTAGCATTTTGTCCTCTTTAATA
AGTAGGCACGTTGAAAAGCTGATGTAAAACTAATATCGTT
TCTGAGGCTTTAAAGGATTGAGCTTAGTAAGAGACAAGTC
GGCTTACAGCTGCTGAGGCTGTTCCAACCTCGCCTGAAGC
TCCTCTAGCTGAGGCAGAGCAGAATAAATGGTTGGGGAAA
GGGGACTTTTGGCTTTTATTTTCTTGGTTTTTCACTTATC
AGGGCAAGGGAAACAAATCTATCAGCTTTAATTATGCCCT
GCAAATATGCTAATGGAAGGGAAGTTATATCCATATGTAA
GACATCCCTTTGTCAGCTGGGGCTGACATTTTGTCCTTAA
AGTGTGACAGTGTTGTCATGCAGTCTCACTGCAGAATTTT
GAAAGTCTGTTTGAGGACGTGGCTGGACATGGTTTGGGAT
ACCAAATAGAGCAGGGAATAGAATACAGAATACGGAATGG
ATTTTCTGCCTTGGAATGTGCGTTTAGAGTTAATTTGATT
AACGATTTGTTCTGGTTCATTTCAGACTCCTTTGAAGTTA
AATAATAAACTGTCTACCCATGATCCTAGGAGAATACACA
AAGGGACAGTACTGAGGACAAAACTGTCTGAAAAAGCCAC
TGACTTTCTTCCTGGAGATGGTCATTCATACGCTGAGTTT
TTAAGTCTTGTGGGTTTAGAAAATAAAAAGCTAGAGAGGT
TAGTGAACGAATGCTTCCGCTCTGCTCCTGGTGCCTCTCT
CCCTGTGGAGAGAGCTCCGCAGTGAGTCACCTATGGCCTC
TCACTCAGCAACCAAGGGTGGTGAACATGGGGTGAAAACT
GGGCATGTGTCACCTGGACACATGCTTATCTATTTCTCTT
TGGAATGGAGCTGCCTAAGGAGCCAAATCTGCTCAATGTT
CTGCCAGAAAGTAAAAGCGACCACTCTGGCGATCCCCCAA
TGCCTGTGACTGAGTAAGAAAATCTGGGCCAGGAGCAGTG
GCTCATGCCTGTGATCCCAACACTTTGGAAGGCCGAGGCA
GGCAGATCACCTGAGGTTGGGAGTTCGAGACCAGCCTGGC
CAACATGGTGAAACCCTGTCTCTACTAAAAACACAAAAAT
TAGCCGGGTGTGGTGGTGGGTGCCACTTAATAATAACAGC
TCACCTTGGTTGGACAAGCTATATCCAAAAGGCCATATGT
GACTCACTGCGGAGCTCCCTCCACAGGGAGAGAGGCACCA
GGAGCAGAGCGGAAGCATTCGTTCACTAACCTCTCTAGCA
TTTTATTTTCTAAACCCACAAGACTTAAAAACTCAGTGTA
TGAATAACCACCTCCAGGAAGTGGCTTTTTAGTACAGTTT
TGTTCTCAAAACTGCTGAGGCAGGAGAATCGCTTGATTCC
CAGGAGGCAGAGGTTGCAGTGAGTGGAGATCACACCATTG
CATTCCAGCCTGGGCAACAAGTGCAAAATTCCGTCTCCAA
AAAAGAAACAAGAAAGTCTGCTGGGGCCCCAGCCATGATG
CCACATTACAGGCAGGACTCAGAAAGCTGGGGCAGGCAGT
AACAACTGAAGGACAAGAAGGCTATGTTCCAGCCAGCTCC
TCAGGAACTTTCCTGAGAGCCACATTCAACAAGTTCCACG
CCATGTCATTGACAACCCCTGGACACAAAGAAAGCTGGCA
AATGTAGTCATTATGCTGAGCACAGTGACACCCCAGATAA
ACTTGGGTTCTTGTTGGAGACTGTGGGAAAATAAATGTTG
CATAAGAAACCGTAGGTCTCTGCCAGGGAGCCCTTAGCAG
AAGCCTGAGGGAGGTTTTGAGAGAGCTTTTGTTTTCCTCA
TAAAGAAGAAAAGTTGTAGCCTGAAGAAAGCCCCTTGTCC
TTTTCTCTCCGAGCTTTGAATGTGGATTGACACCAAGAGG
TGGATTGGCCATCTTGCAACCCGAGGGAATGAGCATGGGG
AGGAAGGATAAACGCCAAATAAGCCACAAAGGTTTCTGGT
CTTGCCATTGCTGAGTCATTGAGCCAACACTAACAGCTAC
TTGCCTTCAATGATCTTGTTGTGTGAAAAATCACTGGTGT
ATTCGTCCGTTCTTGCACTGCTATAAAGAACTACCTGAGA
CTGGGTAATTTATAGAGAAAGAGGTTTAATTGGCTCATGG
ATCTGCAGGCTGTTACAGAAAGCCTAGCTGGGAAAGCATG
GTGGAAGGTGGAGGGGAAAAATGTTCGTCTTCCATGGCTG
GAGCAGGAGGAAGAGAGCAAAGTGGGAGGAGCTACATACT
TTTAAACAAGCAGATCTTATGAGGACTCACTCACTATTAT
GATGACAGCAAGAGAGAAATCCGTCACCCCCCACCCCGCC
CCGCCGGCACTTCCTCCAACACTGGGGATTACAATTAGAT
ATGAGATTTGGGTGAGGACACAAATACAAACCATACCAAC
TGGAGTCACATGTTCTGCTGCCCTACAGGCAAATATATTC
ATAACTGATATAAATCTTAAATATTGGTCATTTGGTTTGG
TTTTAGCTTCCTTTCTCCGTGTGTGTGTGTGTGTGTGTGT
GTGTGTGTGTGTGTGTGTGATGTGGTGAAAGAATTAAAGC
CTGTCATTTTTCTCACAGCAAAGATAGGAAGTTTGTGAGA
TAATGCCAATATTAAAGTTTTCCAAAGGATCAGAAAGATT
TCTAGAATTCACTTAATCCATTTCCATGTCTATGTTGTCT
GCATTTTCTAAAGAAAATATCCTCTTCAGACATACTTCCC
ATCACTTCAAAGCTCTATACACAACCAGAGAGTTTTAGTA
TTTAATTAGCATCTTGCAGAATTATAACTCATTTCCCCTC
TGTCCTGGCCTCAGTGAATAGAGCGAACAGATGTTCTACT
TCCCCTGACAAAATCTGTTCACTCCTCAATGGCTGTAATT
AAGTGCCTCTTCAGCCTTCTTGTCTGGGCAAATTAATTCA
ATTTATTGAAATCTGGACCCTAGAGGACTAACACTTCCAC
CTTTGGGTCACCACCACTGCACCTCTCTGGACTCATTTCA
AAGCCAGTATATGTTACTTCAGTAACTTTTCAGATGCCAG
GAAGAAATATGAAAATAAAGACCCAAAATTGGAAATGGGT
CATCTCAAGCTCCTTTCCTGATAATCCAGCTATGAAAATA
TTCCTCCCCCATCAACATTGCTGACAAGGCTAAATATGTC
TTATTTGTTTGAGGAAGTTCTAGCTATATGCTGAAGTCAT
CTGAAGAACTTTTGGAGAATATTCATGCCTAGGCTGTGCT
CACAATAAGTTTGATTTCACTGGCCTAGAGCAGGGTCTCA
GCATTGTTGTTCTATGAAGGTTTCCCAAATGCATCTAATG
CACAGCCAGGCTTGAGAACCAGCAAGCTATTTCCTCAGCT
ATTCTTTAAGTTTTATTATCTCCTGTCTCCATTTTGTTCC
TACTCCATAAATCCTCTCACAAGCATGGCTTTACCCTGTC
TGTATACAAACATGCTCACTTCTTTCCCACCTGTAACAAA
ATCAACAAAGCAAACAACAAAAAAAGTTAGCCTTCTGCCC
TGAAAGCACCTCTAGCTAGCCTGTCTTTATTCTTTCACAA
CCAAGTGCTATGGCTTGAATGTTTCTCCCCTCCAAAGCTC
ATGTAGAAATTTAGCTTCCATTGTAGCAGTATTAAAAGGT
GGAAACTTTAAGTGATTAGGCCATGTGGATCCTGCTGTCT
TAATACCCTTTTAAAATGTGAGTTCAGCCCTCTTTTCTGT
CTTGGCATTTTCATCTTCCACCATGTGAAAATGAAGCTTT
TGTCACCTCTGGAGGATGCAATGTTTCAGGCACTATCTTG
GAGTCAGAGATGGTCGACCTGCTGTTGCCTTGATCTTGGA
CTTCCCAGCCTCTAGAACTGTAAGCCAACAAGTTTTTGTT
CATTTTAAATTACCCAGTCTGTGATACTCCGTTATAGCAG
CACGAAATGGACTAAGACACTAAGCTTCTGGAAAAGTCGA
CCTACATACACTCTTCCTCTTTTATTCATTCCTTAATCCA
CCTGGCTTTTAAAATGTATCTTCCTATCCATGCTGAAAAC
TATTTAAATCATCAAGGTGCCGAATCTAAAATCACTTCTT
GTTTTTATTTTACTTCACTTCTCTGCAACTGTTGACATTA
GTGTCCACACTCTTCTTTCTAAAATACTTCCTTCTCTTGT
CTTTAAAATATTACACTGTTTTTACCTGCCTGTCTCTCTC
ATTGGTTTGCCTTGCCAAGCAACATTTAAAATGTTGGTGT
ACCCCAGGCACCATACTAGTCTCCCTGTAAAATTTCTAAA
CACGCTCCCTGGGTAATCCCAATCTCCTCCTCTCTTCAGT
CTTCTTGTTGATGTGTTACAAATCTATATATCTCAGCTCT
AGCTTCCTGAGTTTCAGATCCATGCATCCAACTCCTTTCT
GGCATGATAATATCTGGAAAGTACTTCAAATTTGAGAAAT
ACAAAACGTAATTGTTTTCTCCGCCTCACCAAACCTACCA
GGTAGGTTTCACATGATCTTTAATTAATTCACATGATCTT
TGATTAATTCCATTGTCTTTATTAATAGCACCACTAATTA
CCTAGAAACCCCAAGAATCACCTGCACCCTTCATTTATGA
ACTTCTCCCATATGTTGGACACAAAGTCTCATTAATTCTA
CTTCTAGAAGATCTCTTCAAATTTCACTCCATTGCTCATG
CCTTAGTCCAAACTCTTAACTCAAAAATTTACATATATAA
TGGTCTCTAATTGGTCTGTAATCTATTTCTACACAGATGC
TAGAATTACCTTCATAAAATAGAAATTTGATTACATTCAA
CCCAAAATAAAAAAACTTCAAATGATCTTTATCTTTTATG
GTGCATCATTTATTCATTAATTCATTCACAAATTTTTGTA
ACTTAGTCTCCTCCTATCTTTTTATTTTTACCTTCTGCCC
TTCTCCCAGGCGCCCTGAAGTTACTAGAGTTTTCTGAACA
AATTCATGGCTCCTATCTTAGCACATTGTTATTCCATTGC
TAGGAATGTCACTAACCAACATCTAACCCCTCCTTATCTT
TTATGGATGATAAGCTCTCTCAGGGCTTTCTCATCTTTAC
TGTACTTACAGCCCTCTGCATAGTATCTGGAACATGGCAG
GTACCTGCTAAATATTTACCATGTGATATCTTCTCCATCT
GCCTACATCCCACTTCAGGCAGAGTTAGATCTAATAGCTA
TGGTCTCATAGCAACATGTACATACAGCTATGATATAATA
GTGTTCATCCCATTAGATTGTAATTATTTGTTTATTTGTC
TGAATCCCCTACTGAATGATGAGCTCTTTGATGGAAGAGG
ATGTGTTATGTTTGCTTTTATATTCCTACCATTCAACAGT
GTCTAATATATTGCAGATACTGCTGATTTTTTAGCAAGTT
CATTAATATATTCATAGAAGTGATAAGATAGGTGAATTGA
ATTGAGAACTTAAAAACTTAAAGATTGTGCAACTTGCAAA
AAGAGAAGAGATACCCAGACATCAAACTACCTTTGTAATG
TATATACCATAAGGCTTGAGTATATACATATTAGAAAGAT
CTAAATTGTTTTCAAAAAGAAAATTACAAGATAAATTTTC
TTTCACATATAATGGGTGTGAAAATACATTTCTGATATTC
TAACGATATATACCATCAATTCCTTTCTGTCTCTTATTTA
GGAAAAGAAATAAATAGTTTTATGCCTCAATTTTGGCATA
TCTCTATCAAGTAAGTTCAGCAAATAGTTTCTGGAGTCAG
AATTCCAGGGTTTGAATTCCAGCTCTACCACTAGGCTCTT
GGGAAAATCATTGAATCTGAGCTTTAGTTTACTCATTTGT
AAATTTAGAGTTGCCTCAAGGGTCAAGTAAGATTATATAC
ATAAAACATTTAGAACAGGGCCAGATAGAATGAGAACTTG
AGTCTCTGATTCATAGGAGCAACAGCCTGTTCCTATAAAT
CATAAATTACTTTACCTGTGACATGAGAGACACATGACAT
ACTGTTGACATTGAGAAATGGCGGGTCAAGTAAGATTATA
TACATAAAACATTTAGAACAGGGCCAGATAGAATGAGAAC
TTGAGTCTCTGATTCATAGGAGCAACAGCCTGTTCCTATA
AATCATAAATTACTTTACCTGTGACATGAGAGACATGTGA
CATACTGTTGACATTGAGAAATGGCCTCAGTTTTGGGGAT
CAAATATATATTCATATAGAATTTACAGGTTTCATAAGAA
ATACACGAGTGGTTTATCCACCTGAAATTTGTTAACAGGG
TAACTGATGTAGTTATAACTATGCTGTTGGGACTCTGTAT
TTGTACATCACCCCTGATACCTGTGTGCTACCAGAGATTC
CAGTTTTCTGTTCTGTCTCCTGATGAGCCCCTGACTGACA
GAACATAAGCAGTCATTTGAATATGTCATATGAATCACTA
GATTTGTCTCATTTTTGTCATAAATAAATGAAGGAAAAGG
ACCATTGAACAGTAGGATCCTAGAATTCTAGAAGTCATCT
TAGAGACTATGTCCTATAAAACTTCATTTGACAGATGAAA
ACATTGAGAATTTGAAAGGTTAGATAATTCCATCAAGATC
ACATGACTGGGAAGAAGGTTAGAATGAGTCTCTGGCTGGA
CTAAAAGGAATACACATAAACAGATGAATTAACTAGACAA
AGCGAGACTTAATTTGTCAGTGTTGCTGATAAGAAGGGGG
TGCTTCTTAAAGCTTTGTGAGAAACCCCTCAGTTGCCTTT
CTAAAGATAAAGGCATTCCATTACTATAAATAAAGGAAGA
GAAGATGTATCTTGTACAGTATAGAAGGTTTGTCAGGAGA
ACATTTTGTAAAGATAGAAGTTTGGGGTAATTAACAAGAA
ATACTGGATGAAGTGAGTAGAAAAGTTAAGAATCAGTACA
TACGTGATCCCAGAATTGCTGTGGGATGGAGGTAGTCTTA
TTCACCTCCACAGGGTGTGAGCTGGTGGAAAGAAGAACTT
CTCTTTTACGAAGAGAGTGAATGACAGTTCTTGGTCTGAA
TACTATTGGTCCAAACTGGCTAAGATGTTTATCCCTGAAG
TAATCGTCTTGCAAAGAATCGAATATAATAGTTGCCTCAG
CTCTGTTTCATACACCTGATCCCACCACCGGACAAATTAC
AGATATTCTATAAGGTTTAGCTAGAAAGTGACAAGGAATA
TTCTAGTTTACTCTATTTTAAATTTAACGTAAATCAGCTG
AGCTATTTACAGCCTGATCAGTCAACTGAAATAGATATAA
GATGTTTTGAGGTTTTCATTTTACTTTCTCAAAGTAAGAT
AGACCAAAATTTAATGTATAATGATTTAGTTAAATGATGG
TAAATACTTTCATTTCAATATCTGTGAAGAAATTATGAAA
AGTGAACATTTTTAATAATTGGAAAGACCCAGGCCATTCC
AAATCTCTGAGTAGCTCATCACCTACACCTCAGATTGGAA
ATGCATATGTCTACAAATGCCAGGAAGAGATCATAAAAGA
ATAAAGTTTGTCTGGTATCAACAAATAATAAGTAGATAAA
GACTAGGGCAAGCTGGAAATGAGACAGCCTACTAGAATCA
TCTGGAAATAAAAACTCAACATCGCCCAATATTTCAAATG
TTTTCAAGAGAAGACAAGGCCATACTTTAGGCAAAATTAT
CTCAATTTTTAAATGTTGGTAATGAGAAAGTAAAAAATGG
CCCTGCTGACAACCAGACCACAATGTTCCCAAAAGATTAC
AAATAATGCTCCAAACAACCCATAGATAAGGTCACTCCAC
AGCCACGTTTAGAGAAAGACACAGATAAGGCCACTCTGTG
ACACAGAAATGACTCAATATCCCCCTCTTCTGACTCCCAT
CACCAGTGTGAGTGGATACTGCTTCTGTAACAATTATACC
TCTAAACTCACTTTAATACTCTCACCTCTTAGATAAAACT
CATTAAGATATCCAATCTCTGCATTGACCTACCTTCTTAG
TATAAGTAAAGGAAGATATGATGTATTTTGGAAATTATAG
AGGGTTTGTCCCAAAAACATTTTGTAAAGATAGAAGTTTG
GGGTGATTAACAAGAAATGTTGATAAGGAAGGAGCACCAC
CAAATCCAAGATGGCAGCCAGCAGGAGGCTGATGAAGGAG
CTTGAATAAATCCGCAAACATGGAATGAAAAACCTCCGTA
ACATCTAGGTTGATGAAGCTAATTTATTGACTTGGCAAGG
GCTTATTGTTCCTGACAACCCTCTGTAGGATAAGGGGACC
TTCAGAATCGAATCAACTTTCCAGCAGAGTACCCATTCAA
ACCACCGAAGATCACATTTAAAACAAAGATCACCCTAACA
TCAAAGAAAAGGGGCAGGTCTGTCTCCCAGTAATTAGTGC
TGAAAACTGGAAGCCAGCACCCAAAACCGACCAAGTAATC
CAGTCCCTCATAGCACTGGTGAATGACCCCTAGCCTGAGC
ACCCACTTCGGGCTGACCTAGCTGTAGAATACTCTAAGGA
CTGTAAAAAATTCTGTAAGAATGCTGAAGAGTTTACAAAG
AAATATGGGGAAAAGCGACCTGTGGACTAAAATCTGCCAT
GATCGTTTCCAGCAGGTGTGAGCAGAGACCCGGTGCAGTG
CATTCAGACACCCTGCAAAGCAGGACTCTGTGGAAATTGA
CACGTACCACTGCCCCGCGTTCACTTGTGGCAGTTACTAA
CTTTCTACAGTTTTCTTAATCAGAAGTGGTCTAAGTAACC
TGTAAAGAAAGGATTAAAATTTTAAGATGTTCTAAAAAAG
AAAAAACAAATACTAGATAAAGTGAGTAGAAAAATTAAGA
ATCAGTACATACATGATCCCAGACTTGCTGTAGGAGGGAG
ATGGTCTGATTCCCTGCCTCCCTTCTTAGCGGTCTGAAAT
CTAATCCTTGTCTCCATGTCCTAATCCCTCCTCAAAATCG
TCCAAACCCTAAGCCCAAACCCTAAAAGAAGACCCCTTTT
AACAACTTCCTTCCGAAATGCTCCTGGGGTTTCCCCAAAG
CAAGACCATTCTTTTCTGAAACAACATAAATAGAACTATT
TTCTTTCACTACAGATGTGCTCCTGGTAGTCTCTGATCCA
TTGGCTTGACAGCAAGTAATTAAAAAAAAATTTTAAAAAC
ACTGACCTCTGAGCTAGATCTAGGCTATAAACATCCACCT
TTTAATCTCGGTTAGGTGTGATGGTTAATTTTATGTATCA
ACTTGACTGGGCTATGGGGTGGCCAGATATTTGGTTGTAC
ATTATTTTGGGTGTGTCTGTGAGGCTGTTTCTGCATGCAG
TGAACATTTACAGTAGACGGAGTAAAGCAGGTAGCCCTCC
CTTATGTGAATGGGCCTTATCCAGTCTGTTGAGGGTTCAA
ATAGAACAATAGTTGAGTATGAGGAAACTCCTTCTGACTA
ACTGCCTTCAAGCTGGGACATTGGTTTTCTCCTGCTTTTA
GACTTGAACTAAAACATTGGCTCTTCCCGGGTTTGGAAAC
TGTTGGGTTTCAGACAGAACTATGTCATAGGCTCCCTTGG
CCCTCCAGCTTAATTGTGTGAGCAAATTTTCTACAATAAA
TCTCAATCACTCTCTCTCTCTCTCTCTCTCTCTCTCTCTA
TATATATATATATATATATATATATATATATATATATGTA
TATGTGTGTGTGTGTGTGTGTGTGTCTGTTTGTATCTCTA
TAATTCAGAATATTTTCATTAAATTTAAAAATATTCATAT
ATATTTATATATTTATGACATACATATGACATTTCCACAT
CTACATTTATCTCCCTATATATCTCTATCTCCCTATATGT
CTGTATCCTATTGGTTCTGTTTCTCTAGAGAACTCTAGCT
ATTACAGGAGCAAAAGGGTGATGTAACATAAATGGGCAGA
TTTTTCCATTTTCTTACATCATTTTGTGTTTTCTTTCTCA
GTAGATTAAAGGGGGGTGGAAAATTACAAAATCCAGTGCA
TGCCACTTCAAGTAAAGGTTGCGTTCATTTTTATTCATGC
CAGGAGGAAGGACTTTATTCTGCTTGATTTGAGCAAATCC
ATTATCGGAGCTTTCAATTTCAGGCATTCCAAATTTAGGT
CCACTTGGGGCTTGGATGACTGCTATGTCTAAGAGGGCTC
CTTTCTTTGCAATTTCTTAAAATGCAAGAACAAAAATCAG
GAAACATTAGAGAGCCCAACAAAATGATTCAGATGTTTAT
ATAGGTAACTAAGATGCTATCACTTTTCTTGACTAGAATT
TTGCTATAGCTTCATCAAACAAAAAGAGACTCTATTACTA
ATACTGCATCTGGTCATCAGAAATGCAATTCGCAAATACA
AAAATGTATAAAAGACAAATAAATGGCTTCCCTGGCTGAG
AAGAGCCAAACAAGTCTAACTGTGGGTGATTTCAGAGGCC
TGGATAGTGGCTTCCCTGAATCCCTAAGCCTAACTTTCCT
CTAATTTACCAGAAGTGAGAAACAAATGCATAACCAGGCA
GCTCCTCTGGATGGCTGGAACCCAAGCCTAAACCCAGATG
GTTTATCACTATGAATGACCGTTCTCATTCTTATCCAGTG
AAGAGACAGAAAAGGAGAACGTGATATGACCAGTGGCACA
TCAACTTAAACAGCCTTCTACACAGGATAACAGGAAGTTG
TCCTTCTAACTCTTCTGTTCATGGTTGCCAACCTGCACTA
AGTGATGCTTGCTAGAATGCAGCTGAGCTAAAGTAGAGTG
CGTCTTGCTGGACAGAGGTTCTAGTCTACCCTGAGGGTCT
TTTAGCTAAGAGAGCACTACTGCCCCATCCTTGGCCTTAC
TTATCCTTTTGACCATCGTTTCTGCCTTTAATTGCCATTT
TGACCCCAGACACAGTCACATCCTTCTGCCTCCTCGACTT
GTCTAGGCACCATACCCTCGATCTCCTAAACTTCACATTT
GCCTCCCGTGCTACCACACTGCCATCTCCACCAATTCAAT
TACTGCTTCCCAAAACTAAGAATATTTGATCTTCTTCTCC
TTTGCATGACCTCTGATTTTACTCGGCAACCAAGCCATGT
TTTTAAAATTTGATCACGAACAGTATTTACACAAAAACTC
AACTTCAGGAAACTAAAAATGTTTTAGATGGCAAGGAATC
TAGACGTTGAGAGTCAGTTCAGAGCTGGTGAAACTGCTCA
AGGAAGTCATCTAGAACCAGATTCCTCCTAGCTTGCTTCT
CCTCCATCCTTAGCATGTGGCTTCTGTTTTAATGATCTCC
AGGATGACTACATCCAGGCACTGAATTTTAATTCCAGAAC
AGAAAAAAAAAAAAAAAGGAAAAGAAGAGAGAAAGGATGA
AGGGCAAAAAGCAAATGCTACCTGGCTGCACTTAGTAATA
ATGCACTCATCCTGCTCCTTTTCAACAGTTATTTAATATT
TAATTAGAAGCACTACTAACCCCTATTCAGAAAGGAGAAC
AATGGAAGTCACATAGCAGAGACAGTGCCAGAGTTAACAC
CAAACATTGCCAGGCAGGAAGACTCAGGAATCCTGTCCTC
TGTCAGAGGTGCCGTCCTTGGTTACCCATTCTGACATCCT
CGTGTCCTACTTCTGGGGAGATTCTTCCTTATCTGTTTTC
ATCCATGGCCGCATATGAAATGGGTATTACAGAAAATCAC
TTCCTCTGAAGCCACAGATATTTTTTGGCCCACTTCCTAT
TAATCTTAATTTGAGGTAAGGAATAACCTTAGAGGGTTTA
ACAATGACAGGCTCTTATTAGACTCTGGCAATACAATTCC
CTCAAAAGTCTACAGAATTTCCAATATTGGAATAATTTCT
TAATTAATTCCATATGCGAGTAACCACAGACCAAGATTTC
ACTTAAACGTGGTATTTAGCTGGAAGAGTCCTTTTCTTTA
TCTTGTGATATGATTTGGCTGTGTCCCCACCCAAATGTCA
TCTTAAATTGTAGCTCCCATAATCCCCACATGTGGTAGGA
GGGACCTGGTGAGAGGTAATTGAATCATGGGGGCAGGTTC
TCCCGTGTTGTTTTCATGGTAGTGAATCAGTCTCATGAGA
TCTGATGGTTTTATAAAGGGGAGTTCCCCTGTTTACACTC
TCTTCCTGCCACCATGTAAGATGTGACTTTGCTCCTCCCT
TATAAAGGGGAGTTCCCCTGCTTACACTTCCTGCCACCAT
GTAAGATGTGATTTTGCTCCTCCCTTGCCTTCTGCCACGA
TTGTGAGGCCTCCCCAGCCACGTGGAACAGTGTGAGTCCG
TTAAATCTCCTTTTCTTTAGAAATTACCCAGTCCCAGGTA
TGTTTTTATTAGCAGTGTGAGAACAAGCTAACACATCTAC
TGATCTCTGGGTTTTTCCCAGTCCTCTGTTCCACAGCTTA
ATGGCCAATGCTTTGAGGTCATTCAAAGGAATGATGGAGA
GATATTAAGCGTAATGCCAATGTGCATTTGTCTGAAGAAC
TCCTAAGTGCCTGGATGGAAACATCTTAAGTTATTAATCT
ATGAAGACTGCAGACTTCCTGTCACTATCCTTGCCTGCTC
AGTTTAGTAGGAATAAATTTCTTTTTAAAACTCAGCAGTA
CCCAAAATATAGTATTCTCAGTGAACTTAGAATGCAGGCC
ATAGGTAAGGAGTATATCTCTCATTTCCACTTGCAGACTG
GCTAACTCGAATCTAAGTTTACACCTCTCCTTCAGAAAAA
AAAAAAATCTATAACCATATGCCAGGATTCTGAATTTTTT
CCACTACTTATCCTAATAGCAAAGCTGCTGTTGCACATGG
TCTGTATCTCAAAGAACAGCGGGTGACAATCTGACCAAAT
GTTCAGCCACCACATAAGAAGTCACCAGATTTGCAGCCTG
AGTTACCTGAGACCTCACTATCCAAAGCCCCACCTCTTCC
ACTCAGCCAATTCCACATTTTAGGATCTTATTTGCTGCAT
CCCCTTTCAGGTAGTAAGTTCTACTTCAGGTGCAATGCAT
TCAGCTGCAGCTACTAAGTAAATCTGCTGGAATAGTCACC
TATAACCCAGCTCAGAGAAAGGTGCTTTGAATGCAGATTT
GCCACTGATGATGCTATCATTTCTTATACTCCAATCATGC
CATCCTCCATGAAGAATGGCTTAGGCACATGATCTAACTT
ATTTGTTATATTATTGATATGGGATGTGAATATGATATAA
ATGGGTATATGATATGATAAGATATGGCTATATTATTATC
CCCGTTTTACTGATGAGTAAACTGAGGCTCAAAGCCTAGG
TACTTTGCTGAGGTTCTCACGTTTGCTGAGTTGTGAAGCT
GAGATTTGAACCTAGATCTGAGTGACATAAAAGTTGGTGC
TTTTTATTATTTAATCATTTAAATAATTTAATCTATTATT
GAGTTAAAACTGTGCCACAGAGGACCAAAAGGAGAACTAC
AGTGCAAGTCTGGGTGCCTGTAGTCATGGCACAGCTGTGG
CATAGTGATTCCAGATGTGTCCTTCCATTCACAGAATAGA
GCCATAGCTCCAGCACTGAGTCACAGTCACATGCTGCTTC
CACCACAGAACACGTGATATTTTAGATCTGAGTTGACAGC
ATAACATGTAAACATTATCAGAAAATAGTGAGTCAGGCTC
TCCCGAGCCATATGCTTCATCTCAGAGCCAAGACTGTGTC
ATCACTGCCAAACACTCCTTTAGACCACAAAATCACCACA
GTAAGATCATGGCTTCAGGACCTAAGTCGTGCCTGGGGAT
CTGAAAGAGACGACTGACTGAGGTGGTTGGTGGGATTCTT
ACAGGTGAGCCCTATGGGTTTTCTCACTTGCATCCCCTTG
GGGGCCCTTTCAGCAGTACCCTTGGAGGAGGCTGAGAGAC
CAGGTCCTCTAAAATTGTGACATCTACTCTCTTTGGAAAT
GAGACACTCTCTCTTGGTTTAAGTATTTTGTTACTGTTTT
CCCCCCATCATTCCCTTACATCAAAAGACAATGTATGGCA
TATATTGGATAAATGAAGTGGATGCATTGTGAGCCTTTTG
TGACTTCTCACACCCTGAGGGGCCCAAGCTGGGCTGGAGT
TGTGCAGGGAAACAAACCTTTACTCAGTGCTGAGTCACAC
TGGTCCAAAGGCCCTGGAGCCAAGTGTGTTGAAGAGACAG
ACACCTGAGGGGCACTAGCCCCCAGACACCTGGGCTTGCC
AGTGGGTCTTTCAGAGGAGGAGCTAGGCAGGGTTGTTTCC
TTCCAAACGAGGTAAAAACATGAAAAAGAAGAAAGGGAAG
TGTCCGCTTCTGGACAGAGTGATGAAATTGGTTTGAGGAT
ATTGCTACTCAGAAATACCAAGCATCCAAGCACCTACTCT
CACCTGCTGTGCCAGGTGCCTTCTGTTTTTTGCAGACAGA
GCAGCTCTATCTGAATCTAGTCCCATCAAGTGATTAGAGC
ACATATTTAGTTTTTGTTTCATCAATTGATGATAAACTTG
AAGAAGCAAGGGCGCACGTGTGTGTGTGCGTGTGCACGTG
TGCATGGTGTGTTTATTTCCTACAGTCTCCAGGACAGCAA
CAGCGGCATTGCCATTTGATTCCTTGAAGTGCCCTGAAAT
ATGATATACAGAAAAAGTGGAAGAGACCCATAATAATCTT
TCACTTTTGAAGTGATTTATGCGTTACAATGCTAGATTGC
AGAGTGGGCTAGAATTAGAAATGGGGAGATTTTTGTGTAA
AATACATATCTTGAACAGAGTTTTTATGCTGTATATATAC
ACAAAGAGATACATATATATAGAAAGAGATAATAGATGCA
AATAGATAAAATTATGTATTAGTAACATTGATCACAAGTA
TGTTTACTTCACACACACAAAAATGAACACAATCACGGAA
AATGGGAAAGACATTAAGGAAATACAGTACTATCTAAAAG
CTGTCGCTTTTGTTGGAGGAAATGGAAAAGAACAGCTTCT
TTTTCTTTGCAGTGTGCCCTTGAAAAATGACAATGAATTT
CTCCTTCTCTTCCTCTAGTTGATACAGTGCATCGCCTTCA
GTCTCTGTGATACAGATTTTATATTCATAGAATCTTCAAT
GCCAACTCTGTTATCTTTCGCCTTGCAGAGCTAATAGGAG
TTAATACTATATCCCAGGTACAACTATACCTCTCTCTAAT
ACCTGTATCCCTAAAGAAGAGTGTGTCCATTGTGAATATT
TAAAGGGCTAAATCATACTTTTAAATGCTTAAGAAGATCT
TGTTTCAAAGTATTCATTTGTGAATCTTTTGGAAAAATGA
ATGATCAGTTATTGACTTATTACTTAAGTACAAATTTGTA
TGTAATGGGTTGCTTCATAAATATTACAAATACATAAGCT
GGTCCTGCAAGTTGGAATCCCAGTCATGATTTCACAAGAT
CAGGATGAGCACAAAATGTCACCAAGAGTGAAAGGCGACT
CCAAGCAATAATGAATCTAGATATGTAAATATTTCTAAAG
TCTCGTTTCACCTATTCCTTAATACCAGTGCGATAAGAGA
GGTAGTCAATACCCCTTTCATATTCAGTTAATTCTGCATG
ACCATGCTATAGGTTAAATAATTAGAAAATGTCTTTAACT
AGAGTCCGATGACAAAGTTCCCAGTCATGTGAGATTACCA
CTGGCTTTTCAGCTCTTCGAGCTCAGAGGGTATGCCTGCC
AATATTCAGATCTTTTCTTTTTTCTTTTTCTTTCTTTTTT
TTTGAGATGTATTTTTCTCTGTTGCCCAAGCTGGCCTTGA
ACTCCTGAGTTCAAGCAATCCTCTTACCTCAGCCTCACAA
GTAGCTGGGACTATAGATGTGTGTCACCATGCCTGGCTCA
TGTTCGTACTTTGGTCCCCAGTGTGGTGATTTAAATGTAA
TGGGTGCTCATTAAATGTATTTTTAATTTATATTTAATAA
ATCTAAACAAGATTCATCATTTAAATAAGAGGGAAACTGG
CATCAAAGCAATACGTCTGCCTATTCAAGAGTAGAACATC
TCTTATTTCACTCTCTGAATTCTAAGTTGGAGGAAAGGGA
ACCAGTACCATCAAAAGAGGACAAGAGAGACAATTCTCAG
ATTTATTTGGAAAGTGATTCTATTCATCTTGTCTCAGATT
CTTTAAGTGAAACTCGGTACGTGAAAAGAAAGGAAAACAA
TGAATAGAAGAGAATCGATCGGCAGGTATTGAAAGACTTT
CATGTAACTAATGGCATCTGCTTCAAAAACATGAATTGGG
CCTAAAGTGGTGCTCTTTTTGGTCACTTATATAGGAATTA
AAACTTTTATGTGTAACTAAAAATGAAATCATTGGAGAAA
AGTCCATTTCTTAAGCTGAAATCTTTCCACAAGATGGAGA
GATAGATGTACATTCAGGTAATCAAACTTAAAAGACAGGC
TGACATTATAAATTGAGATTCCCCAATCAGAGGCCACACT
TCTCTTTCCTAATTACTGTTCCTTTTCCATGGGTCCTACA
TCCATCACTACATTAATTCTAGGCTTAACGTACAGCCAGC
TCTTCTCAGTGGCCCATCTCAGCATAATGAACTCTTGCCA
TGATCCTGATCTTGTTAAATTCTCTGTAGCCTTAACCTAA
TGAGATACAGTGAATGTGCACCCATAAATTAGATGTTCAG
ACAATCTCAGTCTATTCTCAATGCAGCAATCCTTTTAACT
TAAGTCCATCACTCTTTGCTCCAGCACACTCACTGCCTCC
CATTTCAGTAAAATAAAAGAAAAAGCCCTTTGAATGGCCT
TCGCAGGCCGGTGTCTTTGTATGACTCCCCTTCCTTCCCT
AGCACACATGGCTCACCCTCCTCCAGTCGCACCAACGTCC
TTAGAAATCTTCCACCAAGTCTTTGTTCAAATGACATCTC
AATCACCACTGTGCTTAGAAATAGAATCACCTCCTAACCC
ACATTCTTCTCTGCTCTATTTCTTTTCTCCAGTCCATTCA
TCATCTTTCAATATCCTATACAATTTACTTTTTTATTATT
GTGTTTATTGCTTATTTTCTATTCCTCTCACAGTAGAATG
TGAGCTTTGCAGGTGTAGGGATTTCCACCATGTTTTTCAT
TGACATATTCCAAGTGCTTAGAAAAACACCTGACATTTAG
TTAGTAGTTACTCAATATGTATTTGTTGAGTAAATGAATG
AGGAAAGGAAAGAATATGTTCAATATGTATTATCATTTAT
TAAGTGGTAACAAAAAGAATGTGAAACACAAGTTTAATTA
TATTTGCTTCTTTATACTTTGGACCACATGTCTATATATT
AGAATTAAATGTTCTAATGAGGCACTGAGATAGGGAGGGA
AGAAACAGGCTTGGGAATCAACTACAGTTATGTTCAAACT
GTAGTTCTGCCGAAAAGTTAAGTCAATTTCGTGAGCTTCA
GTTATCTCCTTTATGAAATGGCAATTTTTTTTTTTGAGAC
AGAGTCTCATTTTGTTGCCAGGCGCCAGGCTGGAGTGCAG
TGGCGCAATCTCCGCTCACTGCAACCTCTGCCTCCTGGGT
TCAAGCAATTCTCCTGCCTCAGCCTCCCAAGCAGCTGGGA
CTACAGACGCGCGCCACCACGCCCAGCTAATTTTTTATAT
TTTAGTAGAGACGGGGTTTCACTATGTTGGCCAGGATGGT
CTTGATCTCTTGACCTTGTGATCCACCCACCTCGGCCTCC
CAAAGTGCTGGGATTACAGGCATGAGCCACCGCGCCTGGC
CCGAAATGGCAATGTTTCAGTATTCAATGAACAAGCACAG
CTTTTGGTGCAACAGGTACATAACTGTGAGTTTCTCCTTT
TGTCTTTCTCTCAGCCCTCATCAGACTCCAATTTGCAAAG
CTCCATAGCGGATCCTGAAACCTTTCTATTGTACAGGAGA
CTGGGGGAAAGGTGAGGAGGCAGGTGTCAAATTTATTTAT
TTATTTATTTTTATTTATATATTTTTTGAGATGGAGTCTC
ATTCTGATACCCAGGCTCACTGCAACCTCCTCCACCTCCC
AGGTTCAAGTGATTTTCCTGCCTCAGCCTCTGGAGTAGCT
GGGATTACAGGCATGCACAACCACACCTGACGAATTTTTG
TATTTTTAGTAGAGATGGGGTTTCACCATGTTGGTCAGGC
TGGTCTCGAACTCCTGACCTCATGATCCGCCCTCCTCAGT
CTCCCAAAGTGCTGGGATTACAGGTGTGAGCCACTGAGCC
CAGCCTATCAATTCTTTTCTAGTTCTTCTTTGCTGGAGGG
CTGACCAGTGGGCATACTTGAGAATGAGGACAAACAAAAA
GAGCACCTCTTACAGTGGTTATAGTGGATGGAGTCAGAAA
TCAGGCATGGACAAGCTGCCAGTGGAGAGTGCTGGAAGGT
GAGAGCCAATGGACACCCGAGCAAACGTATCATCAAAGCA
AAAACAGCTGGGACCTGGAGTTAGAAGCCAGGTACAGAAT
CAAAGGATTGAAAAGATGAAGAGATCAAGCATCAGAATGT
TGGAAATGGCTGGAGGGAAAATGGAACTGGCGAAGGCCAT
TCCATTGGCCAAATGGCTATGTCCCGCAGCTGGACTAAAA
GGCTAGGATGCATAAGGTACTTCTGGGGTCCCTTAAAAGT
CCTGCACAGAATGAACAGAAGCCCCTGAGGTCATGCTAGG
GCCTGCTCTGGAAGTCTGGGGACTTTTGCCTTGACTGATA
CTCTTCTGAGGTTTCTGAAGGAAGCTTTCAGCAAATTGGG
TGGGGGTGGGGGTGGCAGGAAGAGGCAGGACTAGGGAATA
TCACTTCTCTTCCTGGGATCAGAGGGAGTATTACTTCATA
ATCTGAAGCCAGAATAAAAATTACAGTGAAAAAATGTGTT
AAAGTAAGTTTAAGCCAATGCTTCACTGTTTACATGGACA
CAATAAAAATCTACTATAAGGACACATGCACGAATGTTCA
TTGCAGCACTGTTTACAATAGCAAAGACCTGAACCAACCC
AAATGCCCAATGATGATAGACTGGACTGGAAAAATGTGGT
ACATATACACCATGGAATATTATGCAGCAATCAAAATGAT
GAGTTTGTGTCCTTTGTAGGGACATGGATGAATCTGAGAA
CATCATTCTCAGCAAACTGACACAAGAACAGAAAAGAAAT
ACATATACTCACTCATAGGTGGGTGAGAAAAATAAGAACA
CATGGTCACAGAGGCGGTCTACTATACACTGGGGACTGTT
GGGGGAATGGGGAGGGACAGCGGGGGCTGGGGGATAGCCT
GGGGATGAATACCAAGTGTGGGTGAGGGAGGAAAGCAGCA
GAGCACACTGCCATGTGTGTACCTATGCAACTATCTTGCT
CGTTCTGCACATGTACCCCAAACCTATAATGCAATAAAAA
TTAAAAAAAAAATCAACAGCAAGTCAGTAAATGAGTGTTT
ATGGAGTAAACTCTCTCAAGATGCACAACTATGCTGCCTA
TCTCTCATGCAAACAGCAGCACCAGCTTTGACCTCTCAGC
TTCCCCATTAGGAGTGATTTTGATTGAGAAATTATCTCAA
AAGTTTAAAAACTCAATGGGAAATGTGGACTGCTACTAGA
TTTTTTTATCTTAGGTATGAATATGACATCTCTTGTATTT
TGATAAGTAGCTGGCCTGTTAAGTTTTCTTAAAGGCATTT
ATGAAATGATAAACTTGGTGCTCTCAGAGGTGTACCTAAA
TTCCAGAAGTTACTACTATTTGGGGCCAGGTAATCAATAC
GGACTGTTGAGAGAAATAATTTAGTCTTTCCTGGGTTCAA
ACCACTTTCCCCAAATACATTATCTCTATGAAGTCTATAC
ATGCAATCCCAATGTCTTCCTATAGGTGATTCTGTTTTTA
TGGGAAGCAGGTAATATAAAACATTCTAAAACTATTTCTC
ATTTGTTCTATTCCATTTGAGATTTTCAAATAGGTGAAGC
TAGAATTATGGCTGTCTACTTCAGTGAGTGTACTGCCCTT
TGATGAGCAGAATTCACCCAGGTTATTTTAAGATAGAGTA
ACTCAGCTTTACAAAGTGAGACCCTGTTGTCTCTCAGAGT
GTAGCATTAAATTATTGTCTCTACTGACATCACCTGAGGG
GACTCATTACCTTTTCCAAAACCCAATATCTTACCAGATC
ACAAAGTATTTTACTTTGTCATTAGATGTTTTGAACTGTG
GAAGTAAAAGTTTCTATTATTTACAGACAAAATATGGGAA
GGGTAGATAATCTAGAGAGAGAGATAGAACAGAATGTTTC
TAAATTTATACTATTGACAATAATAAAAGTTCAGAGAAAA
AGAGCAAAAAATCACCAAATTAAAAACAACCGGCTAAGTG
CCAGTAGCTCATACCTGTAATCCAGCACTTTGGGAGGCTG
AGGCAGGCGGACCAGATGGTCAGGAGATCAAGATCATCCA
GGCTAACATGGTGAAATCTGGTCTCTACTGAAAACACAGA
AAATTAGCCGAGTCTGGTGGGGAGCACCTGTAGTCCCAGC
TATTCAGGAGGCTGAGGCAGCAGAATCGTTTGAACCTGGG
AGGCAAACGTTGCAGTGACCCGAGATCACACCACTGCACT
CCAGCCTGGGCAACAAAGCGATACTCTGTCTCAAAAAAAA
AAGACATAAATATGAATATCATCTCCAACCAATGAAGAAA
CGAAGAAATAAAAATGTGTAAAGTGTCAAGACAAAACCCT
GCATATCAATAATGCTCAATCAAAATTTGTGAAATTGAAC
GGGGTTTGTTAATTCCTGGTTGATTTATCTAATGAGACAC
CTGAGGACTGATATTGTGCCTCTTTAAAGAGAGGTAGTTA
CACTTTAGACAGCAGACGTGTGGAAAGTCAGGCTTATGTG
TTTTTGTTTTTGTTTGTCTTTGAGACAGGATCTTACTCTG
TCACCTAGGCTGAAGTGCAGTGGTGCGATCACAGCTCACT
GGTGCCTCTAATACCTGAGTCCACTGACCCTTCTGTCTCA
GCCTCCCAAGTAGCTGGGATCACAGGTGTGTGCCATCATG
CCTGGCTTTTTTTTTTTTTTTTAATATAGAGATGGGCTTT
CACTATGTTGCTGTCTTGAACTCCTGGGCTCAAGTGACTC
CTCTGCCTTAACTTACCAAAGTGCTGAGATTACAGGTGTG
GGCCACCATGGCCAAGGCTTTTGTTTTATCAATTTTGTTT
TAATATTAAATTCTAATAAACTTTTTCATTATGAAAATAT
TCAGGCATACATAAATGTAGAAATGGGCCCCCGTTGTAAA
CCAGCCAGCTTCAACAATTGTAGAAACAATGTCAATTTTG
TTTCACCTCTTCTGCCTCACCCACTACCCCTTACTGGTTT
CTTTTTTACAGCCTTATTGAGGTAGAATTTACATACCATA
AAATTCACCCACTGCACTGCACAATTTAATGATTTCTAGT
AAATGTATAAAGTTGTGCAGCCATCACAAAAATCTAATTT
TAAAACATTTCTATCAATACACCTAAAAGTTCCCCATACT
CCTTTTGAGTTGATACCATTTTGACCTTATACCCAGGTCA
CCACTGATCTACCGTCTGTCTCTATAGATTTGCCTTTTGG
GGACATTTTATACAATCATACAATACTTCCTATTTTGCAT
CTGGCTTCCTTAATTTAGCATGTATCTGAGGCTCATTATT
TTTATGGCATGTATCGGTAGTTCTGTCCTTGCCCAATCTC
TCATGGTCAGAGTAGGCTAGATTTGTTTACCTACTTAACC
ACTGCTGTACATTTGCTTCCAGTTTGGGGCTACTATGAGT
AATGCTGCTAGAAACCTTATTGTCTTTTTGTGGAAAAGTA
CTTTCATTTCTCTTCTAGACACCTAGAAGTGGCATTACCT
GGTCATTTTGATGGCAGCAGCGGAGCAGCCGGCCGGCCGG
AGCAGCCGCGACCACCGCGCCTGCTGCAGAGGGGAAGCAC
AAGCGGTGGCGGCAGGAAATGCTGCAGGAGGCCGGGCGCG
GTGGCTCACGCCTGTAATCCAAGCACTTTGGAGGCCAAGG
TGGACGGATCACCTGAGGTCGGGAGTTCAAGACCAGCCTG
ACCAACACGGTGAAACCTCGTCTTTATAAAAAATAAAAAT
AAAAGGAAAGGCTGCAGGAGCAGCGCTGGCGGCAACGGGA
CCCCTGTGCCCCGCGTCCCCAAGGCAGCTGACTGCACCGC
CCCCACCCCTGTGCGGCAGAGTGGATCCCACCCGGTGGGA
GCCCCCACCACGCTCCATGCCAGGAGCCTTCTCCCCTCCG
GACCCCGGCCACTTGTCACCGTTGTCGCCCGCGCCGCTGC
GGGGAGGGTGTAGGGAGCGGGCAGTCTCCAGAGCCTCCTC
TGGGAGCGGGGCCTGGGCGGTGCCGCACTTGCACGTGGAG
TGCGGGGGCCAGGACCCGGACGCGGAGCTGGGGTCCCGGG
CAGGAAGTGGGAGAAGCACCCGCTTCGGGGACCCAGCCAG
CGGCAAGGCCACCGAGCCCACCCCGCCGATGGCTCCGGGT
TCCTGCTTCTGGGAGAAGGCTCTGCACGGGGCTGCCCGGG
GCACGTTCTTAGGTCTGCCACGCATCGGAGTGATCGCCGA
GCCTGGACCTGGGGCCGTCAATCTACTCTGGTGGCAACCC
CAGAGGGCAGGGCTGCGAGCAGGGTGAGGGGAAGCCCAGG
ACCACCCCTGAGTGGCGGGGCTACAGGAAGAAGTTGTGGC
GACATCCCCCCTGCCCCACATGCCACCTGGGTGCAGTGAG
GGCCTTGGAGCCCCTGCTCCAGGTTGCGCTGAGACTTGGC
CAGAGATGCTGAATGCTCCACGGAGCCCCACCCTTTCAGG
TGTAGGACCCAGGAGTCTCCGCACTCTGCGCCTTCGGGGG
CCAAAGGAAGGCTCCCCGTACCCTTGCAGGCTCATGGGTG
TCTGCTCCCATTGCCTAGCCTCTCCCCACTCCCAGTGCCT
GCTTGGATCTTGGAGCAGGGTTGAAGCTGAGCCCCAGCAC
TGAAACGGCCTGTCCGTGTGTGTGCACACTCGGGGCAGTG
CTGACGTGCCAGTTCCCTGCCACCTCGGCCCCCTCTGGAC
CTTGGGCACCAACAAGCATTGGGAGAAGCCCAGATGGGGG
CTGAGGGTGTCCCTTGATAGCCTGGGAGCCTTGGACAGAG
GCAGGAGGCAGATAAGCTCCTGGGTGGAAGGGGGCAGATC
TCGAGTGGAGGGAGAGCCTGAAGGCTGGGGGCCGGGCTGC
CAGTCCCACCAGAGTGGAAACTTGTGCCTTTTCTGGATCT
GCTCATGGCCACCCATGGACAAATCGGCACACACTTCCTC
CCCTCTGAGGCCCATAAAAGCTGGCTCAGCCAGCAGAGAG
CTGCCGACTACTGGCAGACCAGCTACAGAGAGGAGCTACC
CTCTGCTGAGAAGTGAGTATTTGTTGGGATGACCTGCCTG
CAAAGAGGAGCTACCCTCTCTACTGAGAGTTGAACACTCT
TCAAGATGACCTGCCCAGCAGAGAGAAGCTACTCTCTGCT
AGGAGCTGAACATTCCTTAGAATAACCTGGCTGCAGAAAG
AAGCTACCTCCTGCGGGTCTCCTCTGAGCTGTTCTGTCGC
TCGATAAAGCTCCTCTTCATCTCACTCATCTTCTGTTGCC
TGCATACTTCATTCTTCCTGGTTGCAGGACAAAAACTCAG
GACCTGCTGAATGGCCAGGCTAAAAGAGCTGTAACACAAG
CAGGGCTGAGACATGCTCCTTGCTTGTCATCCTGCGGGTG
AAGAGAAAGAGAGAGAGTTGTGGTCCTTCGGGAAGCCCAA
ACCTGGGAGTTCCCCAAGCCAGGGCTGTGACTCCCTCTCT
GAGTCCCTGTGGTTCCTGGTGACTCTGAACTTCGAGGCGC
CATCATGTTCCCTGCAGCCTCATGGTGTGCCTGGTCCAGC
TACAGCCTGGCAGAGACCCAGCGCCCCTACAGGCACCTGG
AGCTGCCCCTCCCTGCTGCAGTGGCTGGCATGTCTGACTG
CACAGTAGCCAGACCCCAGGCTGCCTCACAAACAACCCTC
ACTGCTCCACACCTGACTCACCCTTGGCAGGTGTAGAATC
CAGGCCAGTAACATGAGCGAGCACACCTGCCAGGCTGAGT
GGGTGGGACAAGCCCAGCAGGGCAGAGTGAACCTCAGGCA
AAGACACCACTATCCCATAGGTTTCTGGCCAGAAAAGCAA
CACCCCAAATATCCTGTAACAATATGGTAAGATAACATCA
AAGTTCTTAAGAAATGAATAAGCTGTTTTCCTCAAAGTAG
TTGTACTGTTTTGAGGAAAATTTCATGTACTGCAGTGTTT
TTCTTTAAATTCAGCTAAAATATTTCCCAGTTCCTCTCAG
GAATTCTTTTTTCACGAATGGGTTATTTTCTCTCTATTCT
TGTATTTTTTTTCTAGGTGATTGATACGGTTTGGCTCTGT
GTCCTCACCCAAATCTCATCTTGTAGCTTCATAATTCCTA
CGTGTTGTGGGAGAAACCCAGTAGGAGATGATGGAATCAT
GAGAGTAGGTCTTTCCCATGCAGTTCTTGTGACAGTAAAT
GGGTGTCGCAAGATATGATGGCTTTAAAAATGGGAGTTTC
TCTGCACAGGCTCTCTCTTTGCCTGCTGTCATCCATATAA
GATGTGACTTGCTCCTCCTTGCCTTCCACCTTAGCCATGT
GGAAATGTGAGTCCAGTTAAACCTGTTTCTTTTGTAAATT
GCCCAGTCTCAGGTATGTCTTTATCAGCAGCATGAAAATG
GATTAATACAGTAAGTTGGTGCCAGTAGAGTGGGGCACTG
CTGAAAAGATACCCCAGAATACTGAAGTGACTTTGGAACT
GGGTAACAGGCAGAAGTTGGAACAGTTTGGCAGGCTCAGA
AGAAGACAGGAAATGTGGGAAAGTTTGGAACTCCCTAGGG
ACTTGTTGAATGGCTTTGACCAAACTGCTGATAACGATAT
GGACAATGAAATTCAGGCTGAGGTAGACTCAGATGGAGCT
GAGAAACTTGTTCAGAACTGGAGCAAAGGTGACACTTGTT
ATGTTTTAGCAAAGAGGTTGGCAGCATTTTTCCCGTCTTA
GAGATTTGTGGAATTTTGAACTTCAGAGAGATGATTTAGG
GTATCTGGCAGAAGAAATTTCTAAGCAGCAAAGCATTCGA
GAGGTGACTTGGATGATGTTAAAAGCATGCAGTTTTAAAA
GGGAAACAGAGCATAAAAGTTTGGGAAATTAGCAGCCTGG
CAATGTGACAAAACCACAAACCAAAAACAATGCATCAATT
GGTTCCCCAAAATGTTTGGAGAATATTTTCTTCTGGCATC
AGTCAAGATAGGTGTGCTATGTAGAAAACTAACCATCAAC
TGTCATTCATACAGCAGCAATAACTTAAGAGGAGCTTTGC
TCCAAAACAAGAAAAGAAGTCACCAGAGATTCTCACTTTC
ACACTCCTCAAAGTGTTGGAGAATAACTCAGCGCTAACCT
GAAATGCACCAAAGATCCTTCTAGTTAGATACATGTTGTT
ACAGTCTCTCAACACTCACTTTCACAGCAAAAGAGATATG
CAGGTGTAGAATTGCATTAGGATTACAAACTTGCTTTTTA
AAATTGTTTGTATAAATTTTGGGGGTACAAATACAGCTTT
GACATATGGATATATTGCACAGTGATGAAGTCTGGGCTTT
AGTGTGTCCATCATCTGAATAAGGCACATCATATTCAGTA
AGTAATTTCTCATCCCTCACCCCCTGCCCACCTGCCACTC
TTGTGAGTCTCCAGTGTCTATTATTCCACACTCTATGTTC
ACGAATACACATTATTTAGGTCCCACTCACAAGTGAGAAC
ATACAGAATTTGACTATTTCTGAGCTGTTTCAGTTAAGAT
AATGGCCTCCAGCTGCCTCCATGTTACTTCAGTAACATGA
GTCCATTCTTTTTATGGCTGAGTAATATTCCACAGTGTGT
ACAGACACACACACACACACACACACACACCCCTCACATT
TTTTTATCCAGTCATCCATTGATGGTTGATGTACCTTTAA
GTTGATTCCATATCTTTGCTATTGTAAATAGTGCTGTCAG
AAACATACAAATGCAGTTATCAGGTATCTTTGGGATATAA
TGAACTCTTTTTAAAAAGCTTGTATCTTTGTTTATCCTAC
TTTATCAAGAGCCTGATCTTTGATCTACCAAATTTATATT
CTGACTGAAGTTACCTGATTCCCCAAAACTGGTTATTTCA
GTAACTAAAAGTTGGTGAAATTTATCATTTAGAGGCATGT
AGACCAAATGTGATTCTTTTTATTTTTTAGAAAGTCAGTT
TGTTGATCTCATGTAGGAGTCTATAGATTAATGTTAATAA
ACTAATTTACTGAGGCAGTTTATTGAGAGACACTAAAGGC
TCTCTTCAGTGAAAGACACTTATTTGCCCTCATAATGTCT
GTGCATCTGTGCTCTCTGACCATAAAGTCTATGAAAATTT
GGTCCAAGCTTTTAATAAAGAGGCAAGACATTGTCTCCAA
ATATGCAGTCTCTGAAAATTATCACTTTCTGTTTCTTGAG
AGGAAGAGTAATCTTGAGTATTATTAACTCAAGTTTTATC
CCCAGCCACTTTAATACAGCAAGCAGTCTCTGAGATCTAA
TAAGCATCAAACTGATTTGCTTCCAAATCAACACACTTCT
GGAGCTAAAAATAATAGGGCCAAAAGGTATTGTGGTTCAT
TTAATTGAGTCTTGGATATTTAAAAAATATAGAGAAGACA
GGATTTATCACCACACAGAATTAAACATAACCAATAATAC
ATGCGGCCTATTTATTGGATTATTTTAATAATAGTTGATA
GTTTTTTATAGCTTAAATGTCATTTTTACATTCTTTATCT
TATTTCTTATCATAAAAAATACTTTAAAGTTAAAAAGGAA
AGCATTCTTTTTTTTTTTCACTTTAAAAATCAGCACCTGA
ATGAAACCCAAGACAGTTTACTAAGACGTCCAAAGTCAGA
TAGGTGGTAAGTGGCAGAATGGAAATTCAGATTCAGGTCT
CTGAATCACCACATAACCCGGAAAGTTGTCATTCTAATAA
GTGAACAATATGACTCTGAATGTTTGTCATTATTTAGTCT
GGCACCTAAAACTCAGATTTATTTTCTAATCCTAATAAAA
TGAATACTTTCAGACTGTTTATTAAGGAACCTTCAGGAGC
ATCTCACAGTATTCTGGATTAGATTACAACCTAGAAACAA
GTTCCAGGAAGAATTATCTTAGAGTCACCAGAGCCACGGA
GTCAAGGAATCCTGAAAAGCAGCTCTTAGTGCTTTTGCTA
ACCAGGTTCCTGGGAGACAGGCTGGCTTTCTTGAAGGAAT
GACTGTAGTTTACCCATTGCCTCCCAACTGACCATTATTA
TACAACAGTTTGCAGGAAAACAGACACATTTCTTTTCACC
TAGATTACTATTTTTATGTCCTATCAGCCTTAAAGTAGAT
AAATGCCATTTAGATGGCTTTTCATAAGTGACACCAATAA
TTTGGCTTACATAGTGAAAACAACAACATCATAAAAATAG
AAGTCAAACAATTCAGTTGGAAGTGTAGAAAGAGGCTAGA
GATGCTGAGGTCATCAGATGAACAAAAGGAAGATCCTCTT
TGAAATGCTTGCAGAGTAGTTCTTAGAGATGAAGGAGTTG
AGAATACGCCACTCCCCAAATACGCTGCTCTGGGATCAGG
ATTATTGCTGTTCAGGGCACTTAAAATACAGTAGGTGCAA
AAAGATCTCCCTGACCATTTTCAGGTTTCTTAAAAGCAGA
AGGCGGCATTCCCATGTGAAAGATGTGCTCCCTATAAAAG
CAACATTCTTATCATCAAGAATAAAAGTTGAAGCCAAGAG
GGGGCTCCACAAGCAGATCTTGTTAAACTAACCCTGATCT
TCTTAGTCACATCTCTACCCAATTAACTACCCTAGCCGAA
GCCCCTTTGCTTTATCACATTTTGCAACAGTGTTCTTTGT
CTAATTCAGTATATAAGCGAGTGATTCTAGATGCTTTTTA
TAAGGCACAGAAGCCCTCATTTCCTTATGAGGGCTTCTGT
GCCTTATAAAACTTGCATTAAATAAATTTGTATGCTTTTC
TCCTGCTAATCTGTCTATATCAATTGAATTTTGGGGTCCA
ACCAGAATTCAAAGAGGATGGAGGTGGAGTCTTGACTCCC
CTACAGCTATCTGAATGATCAAAATTGAAGATATTCCATG
TTCTGTCTGAGTTTCTTTGAAATTAAAAACGTAGACAACC
ACTCAACTAATATGTCAGCAAGACGTTTTCTGTCCTTACT
GCCTTACTGATGAAATTGCCTTTATTCATAATAAGGAAAT
GTGGCAGTCTTTTTTATTTTCTTCTAATGGCATTAACTTG
ACATTAACCTTGGTACTCTTGGGAACCATAAATGGGCCCT
GTACTACTTGTAACAGAGTATAAATCGCCAGAACTACAAG
TACATCGCATTCTTCAAGCTACTGAAGATTTCATGATCCA
TGTAACACAAGGTTCTTGAGAACCTGGGCCTTTTTTACTT
GACGCTTGACTGATGACTATCTCACTAGGAAGCAATGTTT
GTTTAAGGCAGTTTTCCCGATCACATAAAAATATCACTAA
CCCCTGCTAGTATCATGCCCTCCAAACTCAGTTGCCTCTG
TGGGAACAGCTATTTATATGCATTATAGTTAATTTGCTTC
TTAAAGAGGGTGAAATTGTCCTTCTGATATGTGCAATTCT
AATCCTTGGGTCTGGAAACCAAGAAGATGGTTCACGAAGT
ATCACTTCCAGACACATATTTATGATAACTAACATCCCTT
GGGAGGAATCAGATGTTGATGTGAAAATCATGGCTTTGCC
AGTAGAAGGCTTTCACCCAGTCACTTCCTCTGCCACTTTC
TTCTTACTGGAACTAGAAGTGGAGTGTGGCACCTGAACTG
TAGGTAGGTACCAGAGACTCCAGACGGGAAAAGGTACAGC
TGATGTGGGAGGTGTTTTAGAGCCAGCCCTCTTCAGCCAC
GTAGAAGGGGCAAGTGGGTGGTTCTATCTATGGCTCTAAT
GTGGTGTTTGTCACTGTTTGCCTTGTGTTCTTGTTCTTGG
TGATGTGTCTGGACTACTTTTGTAAAGCAAAAGCTGTGTC
CAGCAAATCTCTGCATCCTCCCAAACATATAGGACAGAAG
CACTGTGGAATATGTTCAAGTCTATAGAAATGGAAGAAAG
GAAAGGAGGAAGAGAGAGAAGAGAAAGGGAGAGAGAGAGG
CGGGGAGGGAAGGAAGGAGGGAGGAAGGGAGAAAGGGAGG
GAGAGAGAAAAGGAAGGATTTTATTGCTGGTAGAGGAACA
GTTCCACTTTGGTGCCCACACAAACAAATATTTCCCAGAA
TTTTTCTAACCTGGTATAATTCCTGGGTTCATAACTGAGA
AGTTCATATATTCCAGTATGTTAGACTTTTAGTACATTTT
AATAATTTTTAGCATAGGTAAAAAGGAAAGATAGAAAGCT
ATACTTTATTTCTATAAATATTTATAGAATGGCACTGTGT
GGTGGATGCTGTACTAATAGTGCAAAGATACATTCAATCA
CAAATAAATTTGACAAGCATCTGTTGTGCATTTAGTATGT
GTACTGCTTCTTTTGTGGGGAACACAGGAGTTAACAAAGT
CCCCATCCTCACCGTCAGGCCATGTGGACAGGCTCACCAT
TGCAGCCTTCAAAGAAGTGATCATAGGAAAGTGGTTAAGA
TACAAATGTGCCGTCTACATCCTGTCTTCTCTACCTACTG
GGTGTCAATAAGACATCAGAAGGTGTGTGTGTGTCAAAGA
TGTGGACCATCTGTCAGCCTTGATCTCTCAATGATTTTTA
GGGACAGAGTCTCACACCCAACCTCTCAACAGAAACCTCT
GCATCAAACTCTAACATGAACAACAAATAAACTTTACCAT
GTTGGCTACTGGGCTTTGAGGGTTTGTACATTACAGTGTT
GATGGACCCTTGTCTGCTGTACTCACTCACCCCATCCAGC
CAGGTGAACTCCTTTGAGACTAAGTATTGCCTCCTCCAAG
AAAACTTTCTAATCCCTTGACCTCTTCACTCTCCACACTA
GTTTTAGTATTCCATTTAACACTTCCGTATTTCATTTACG
AGTTGTGTGTGGTTTTAAAAAAAAGTGTATATTTTTTGTC
TTTATGAAAATGTTAATTCCTTGAAAGAATAGATTATTTT
ATTCTTCTTTGCCTCCCAAGAGCTTAGGACAACAGCCTGA
TACAAAGAAACATTTGTATAAAATGTAATAGGTTTTATTG
AGGACATAGTTTATGCTGGAGCATAGAGTTTAGAAGACAG
ATGACTGAAAGGCATATTTGAAAATTTAGAGGTGCATCCC
CTAATATAAAAACTGGGAAATGCCATTCTAAACTGAAATG
TGGAAATCGTAATTGCTTGAAATTTCTTACATATCTGAAG
CTCCATATAAGACTTCGTGCCCAAGATTTAAAAAGTAGTA
AATAGTAGGCATAGATTTGTCCAATTATACTGTTTTAAAA
GATACGTAGTATGACAAGAAGCCTACGTTCCCCGGAAGTA
CCTTATGAGAAAGTCTCTGAAGGCAAGAAAACTTAACTTC
AAATCCATCTGCTAACTACACCTTAGGCAAATTACATTCC
CTCTCTGAGCATTAGTTTCCTATCTTCTAAAAATATATAT
AACTCACTGACCACGTGTATTAAGCCATTCCTGCATTGCT
CTAAATACCTGAGATGGAATAATTTATAAAGAAAAGAGTT
TTAATTGACTCATGGTTCTGCAGGCTATACAGGAGGCATA
ATGCTGACATCTGCAGCTTCTGGGGAGGCGTCAGGAAACT
TGCAGTCATGGTGTGCATTAGTCCATTCTTACGTTGCTGT
AAAAAATACCTGAAACTGGGTAATTTAAAAAGAAAAAGAA
ACTTAATTGGCTCACAGTTCTTGAGGCTGTCCACAAAGCA
TGGTAGCATCTGCTTGGCTTCTGGGATGGCCTCAGGAAAC
TTACAGTCATGGTGGAAGGCAAAGGGAGAGCCAGCACTTT
GCCTGACTGGAGCAGAAGGAAGTGGGGGTGGCGGAGATAC
ACACCTTTAAACTACTAGATCTCATCACTATCATGATGAC
AGCACCAAGGAAAATGGTGTTAAACCATGAGAAACTGCTC
CAATGATCCAATCACCTCCCACCAGGCCCCACCTCCAAAA
TTGGAAATTACAATTCAACATGACATTTTGATGGGGACTC
AGACCCAAATCATATGATGGCAGAAGGATAAGGGAGAGCA
GACATGCCACATGGCAAAAGCAGGAACAAGACAGAGAACA
AGGTGCTTCACACTTTCAGACATCCAGATCTTTCAAGAAG
TCACTCATCATTACAAGTGATGGTGGTCTCGAAACGTGCT
GGTAATTTTTACAATATACCATATGTAACCATCAATCTAG
TAGTAAAACCACAACCACAACCACAAAGGAAGGATTACAG
GGATGTGACCACTGACCAATAAGCCATAGCCCAGCTGACC
ACTCCACCACTCTGCATATACCACAGCAAGTGTCTTAGCC
TGTGCTTCCCAAAAGTCTGAGATGGGGACTTCTAACAGTC
AGAAAGCAGTCAATAAATGTAAGATGTTTTCCTTCATTCT
GCCATATAAATTGCTTACCTAGTATGTAAGTTAGTGATAA
TTCCAAAATATAAAGAAAGCACATTGATTTAAAGACATTT
TTGCAGCATATATATGTGTGCATGCTTATATTTTTATATG
CATACATCATGCTCCATATATTTGCATGACAGCAATATAA
GCCTAAAGTAGCTATCTGCAAAAATGCATGAAAGAATATT
ATCCATCACAATTTACTATACTGTATCAATCAGCATTGCT
AGCTAACAAACAAAATTTAGTGGTTTAGCATAATAAACAT
TCATTTAGCTCATGATTCTATGGGTCAGCACTTTAGACCA
TGTGATTCTGCTGATCTCAGCTAGTCTTCCTCAAGTATGT
AAGGTATGGTGCTGTTTAGTTGAACAAATCTGGACCAGCT
TATGCCTCTCATTTAGCAGGCTAGCCTCACATAGTAGCTC
TGGGTTCTACAAACAGCGAAAGGGCAAGCTCAATGTGCAC
ATGCTTTTCCAAAATTCCTTGTTTGCTAATGTCTCATTAG
TTAAAACAAGACACTTGGCCAGTCCAAACTCAATAAATAG
ACAATTAGACTCAATCTCATAAAGGAAGGAGAGACAGTGG
TGGTCATTTTTGCAATACAGCACATATAACCATCAATCTT
GTAGTAAAAACCACAACCACAAGGGAAGAATTGCATGGAT
ATGACCACTGGCCAATAAGTCACAGCGCAGCTGACCACTC
TATCACTCTGCAGATACCACAGCAAGCTTCTTAGATTGTG
TTTTCCAGAAGTCTGAGATGGGGACTCTTGTGCTGTGATT
TATTGTGGGATCCTCTCAAAAGGAGCCTCTAAAGAAATGA
GAGACAAAAAGATTGGGCAGAAGAAAAAAGATAAGATGTG
GTTTCATATAAAGTGTAACTCCAGCCTGATTCCATGGGCG
ACAGGCATATGAAGGGCACCACAGAGTTGTCCTGACTTGA
GGCAATAGTACCAAACTTCTATTCCTGTCCCCTCACCATA
TCAATCAGTCACTGGCTGCAGGCTTTCCCACAGTGGTGCA
GGGCATAATCTCTTAGGCATCTCCAGGTGAAGCTGCATAC
TCCAAACATAGCAGCCCTTATAGGTAGAAGACAATGCTCT
GGAGAAGTGTACCGATGTGACCTGATAGCATCTCAGTTCT
CCTGGAAGTTGAAATGTGTGCATGCTTTGGCCGGAAGGAC
AGGCTTCTCTACTGGGTGTATTCATCCCCAAATCTGGCAA
CCTTCAACTCTGATCCTGTTACTGAGAATTGAATGATTCC
TTTATAGAGCTGCATTTTCCACTCAGAACAGCTTTTATTT
TTGCAAGCACTTTTCTAACAAAGATTGTAGTATTTTCCAG
CATTTTATATTGGTCTGTATTTCTCACATAGCTTCCTATT
TTCTCTTTTTAATTTGATTAGCATTTATCACATAGGAACA
TTAATATAAATAAAAAATTCAAAATACACTTAGAGAAACC
AAGGCATGCTAGAGATGCTCTTTTCTAGGCATATACACTA
GTAGTTGGGGAATTTGATGTAGAAGAGAGAGGAAAACATG
GAGTTTATGGTCTCAAGTGAATGAGTTGGAGGTTTATGGT
AAGGAAGAGGAGCAATAAAAATATAAAGAAATGTTACAAC
TGCCATGTGGAGAGCACCTTTAAATAAAGAGCAAAATGAA
ATATTTTGTGCATTGTCCTTTTTCAATTTCTTCATTCAAA
CTTCAAAAAAAAAAAAATTCAATACCGTGATGGCTTTGAG
ACATAAATAGGGGTGTGCGTGGGGGAAGATGCAGTGGACA
TAAGAGATGGGCAGTCAGTATGGGACAACAGCTGAAACTT
TGCCTAAATCAGGTTCTGGCAAGAGCAACAGCACGTGTCA
ATGCAAAGAGAGTCAGAGATATTTGGTTTACACATGCACA
GGAAGAAAATCCAAATCACCCTTTCTCATAAACTTGAAGT
TTTGCATTCCTAGTCTGTCTACTTCTTTCACTTCTAAACA
GGAAATAAGTGGTAGAACACACGGTTTTGATAGGAGAGTA
AATCACAGTTCTGCGGTTTGAATGTGTGACCAAAACAGAT
ACTAGTATCAGAAGTGGGGTGTTACATAGTAAACACCTGG
AACTGTAGAGCAGCTTTGGAAGTGGGTAATGCATAGAGGC
TAAAAGAGTTTGAAGGCGCATGCTAGAAAAAGCCTAGATT
GTTGTGAATGGATCATGAAGGGCAATTCTAATGACAGCTT
AGAAGAGAGCTGTAGGAAGAGCCTAAATCATCTTAGAGAT
TTTCCAAGTCGTCATGATCAGAATATTAGTAGAAATACAG
AGAGTAAGGCCATTCTATTGAGGTTTTATATGAAAATGAG
GAATATCTTATTGGAAACTGGAGGAAAGGCCATTCTTGTT
ACATAGTGGCAAATAACTTGGCTGAATTGTATCCCTGTCT
TGGTACTTTGTGGAAGGCAGAGGCTAAGGACAATGAACTA
GAATATTTGATGAACAAGGTATCTAAACAAACCTCTCAGG
CATTGCATGGTTTCTCTTGCCTGCTTATGGCAACATTTGA
AAATAAAAAAATTAATTAAAGATGGGATTTATTATCAAAA
TTGAAGCAGAACTTAAAGATTTGGAATATTGTCAGTCTGG
CCATGTAAAGAATGAGAAAGTGTGTTTGGGAGTGAATATT
CAGGGTTTGGCTAAGATTAGTATGGATAGAAGGAAGCCAG
GTGCTAGCCAGAGAATGAAAGAATGATCCCGAAGGCATTT
CTGAAAATCTTTGTGGATATCCCACTCTCACAGGCCCAAA
GTGCCATGGTCTTGTGGACAGAACACTTTCAAAAGAGGGA
CCCAGGGTACCTGTGGGCTCACTGCCCAGGGCCACCTTAA
ATCTCTGCTCCCTGCATTCTGGTGCAGCATTTCTAGGCTG
CCCTAGCTGTTGCTCAAGCGAGGGTACAAGCTGTCATACA
TGGTGGCATCCATGTGATGCTAACTCTGCAGGCACATAGA
GTTCATGAGCTGTGGAAGCATGGCTACCTCCACCTAGATT
TCAAAAGATGCCTCAGAGAGCTTTGAACAGGCAGAGAACT
TCTAGGAGGACAAGGCTGCCACTTAAACTTCTCACCAGAG
CAATGCCCAGAAGAAGCGTGAGGTTAGAGTGACCTATGAG
ATCTGAGACATTTAGGGCCACCAGTATGCAATAACAGTCT
GGGGGAGCCACAGGCAATTGGCTCTAAGCCATAATAGCTG
CAGTATGAGCTAAGCCCAGAAAAACCATAGGAGCAGAATC
CCCTGGAGTCTTGGGAACCCAACCTCTGCCCCCATGTATC
TGAAACAAGGAACATGGAGTCAAAGAAGATTATTCTCAGG
CCTCAAGATTTAATGTTGTTTGCCTTGTTGAGTTGTAGAC
TTACTTCGGACCTGTTACCCCTTTCGGCTTTTCTATTTCT
TTTTTGTTAGGATGAGAATGCCTATCCAATGCCTGTCCCA
CTACTGAAGATTAAAAGCACCTAAATTGCTTGATTTCACA
GGCTCACAGCTGGCAAAGGAATTTGAATCAAAGAAATCGT
ACCACAAGTCTCATCTGTTCCTGATTTACATGACACTTAG
ATGCTATTTTGGACATAGATTTTTAAGTTGATGCTGGAAT
AAGTTAAGACTTTGGGGGTTATTAGAATGGAATGAATGTA
TTTCACATGTGAGAAGGACACAAATTTAGGGGAGCCTGGG
GCAGATTGCTATGGTTTGAATTTGTCTATCTTTGAAAATT
TCTGGTAAAACATAGTCCTCATTGTTGTAGGGTTAAGAGA
CGGGACCTATGGGTAAGTGACTGAGTCATGAGGGTTCTGC
CCTCATGAATGGATTAGTGCCTTGTAATAGCAATAGGGGA
AACTAACTTAGGCGCTTTTTGCCCTTCTGCCGTACACAGC
AACAAAGCACCATCTTGGAAGCAGAGAGCCACCCTCACCA
GAACTGAATGCAGGCCCCACGACCTTAAACTTCCCAGCCT
CCAGACCTGTGAGAAATAAATGTCTGTTCTTTTTAAGTTA
CCCCCAGTCTCAGGTATTATGTTACTACAACACCAATGGA
CTAATCACATAGTCTCAGGAAGAAAGTGTGCATTCCTCTT
TCCTCCCAATTAGTGCTGCCAGGACCACCACAACTCCAAA
TGGATTCCTTTGGCTGACACTTGAAAAGATGTTTGCTCTA
ACTTAATAGATAGGACAGAGTGGCTAAGCCATAGTTAAAT
CCATTAGGGGAGCCACAAATCAAATCATCTTTACAGAAAG
GTACAAAGCTAACAAATCCAAAAGGTAATGAGGTTTGGGG
AATTCTCTTAGTTGGGGGTGGGTGGGCATTGCTGTTGCTG
TTGGTTTTCTAGGCCCGTGAGCCTGCCAGCAGTAATTGCT
TACACACAGCTGTCATTTGGGTTCAGAGTGACTCAGAACA
CTCATAAAGAGATATAAACCACACGTGCCACCACATGCTT
CTGGGCCACCCATGACACAGAGTGTATCATTCATTTTCTG
ACACTTCTTATTTGCCATCTGCTCAGGGAAACCTCCAGAG
CAAATTAGTGTAGACCTCACTTTCAGACATTAAAATCTAC
AGTTACGGGTGCAGTAGCTACCATGTGACAAGCATGGTGT
TGGGCATTTGACAAACATTTTCTCATTTAATTCACACAAC
AGCCTCAAGTAATGCTATCCCTTTATGCAGATGAGTTTAT
CCAAAGGCATCAGGCACCAGCAGCCCGGGATAATCTAATC
TCAGATTTGTCTGGAGCCAAAATTCACACACTTTTGCAAC
ACCATGCTTAGCCAAGGAGAACTTTGCTCACAGGTCCCTC
CCCCAGTACCCCCTCCTGGCACACCTTTCCCTGACCTCTC
TCCAGCATTTCTCAAGTACCTAAGGCTCAGATGTTCACTT
TTTGGCCCTTGAGTTAGGTTTCTGTAAAATAGAGTTTTTC
CTTGTTCTGCCTTCTCTCTTCATGGACTTACCCCACAGAC
CATGACACAATCATATCAGTCTCTTCTGTATCCTCACAGG
TCTCTCTAGGTACATGAGATGAGCCACAATAACCTAATTC
ATGTCATGGCATTGATACTTAGCATGGCTTAACATTCAAT
GCCTCCCAGAAAATCTCTTTGTATTTTAAGAGGAGCCATT
ATTAATCTCCCAAAAGAATGAGTTATGAAAGTGCAGCAGT
ATCTAAAGTTAATAAACTACAAATGAAGGATGTGCAACAA
ATGTAGACTTTTCCTCTTTCTATAATTTGTCTCATCCTAA
TCTGGAGGCCCTATCCTCACTTACAGCAGCTGGTAAGAAA
TCTTGGAATTTTCTGGTATAAAGTAGTTTTATTTTTTCTG
GTAAATAGCATCTCATATCTCACAACCTAAGTTGTAACTT
CCTATCCATAGTGTTTTTTCCTTTAAAGTGTCTGCCTTCC
TTATCTTTCCCCATAGATGTGAGTGCACATGGAGATTTAT
GGAGTCTCTTAGCACTATAGAAGAGCCTCTGTTTCTTCTC
ACTGGTTCCGTTTCTTCTCAACTTGGTATATAACTCTTGA
GGGCTGGACACCAGGTTGCTGAAGGATCTAGTCTTTGCCC
TATAACCCAGGGAGAATGTCTACTTCTCCTTTCTGTCCAA
AAGTAATATTCCCAGGAATCATCTTTCTCTCTCCTGCCCT
ATGGAGATATATCTGCCCTTCAGATATATCTGTCTTTCAC
TATGGCAATAAATGTCACTGATTTGCTTTAATGGTAGAAA
AGACTATACAGAGAGAGAGAGTGAAAATTTTAAAAATGCA
TTAATATGGGGGGAAAATACATCCCAAGGAATTTTTAAAA
AGTTTATCCATTACAGAAGCAAAATTAGAGCTGAGTGGCT
TGTACTGGGTGGTATGGTTTGGCTGTATCCTCACCCAAAA
ATCACCTTGAATTGTAATAATTCCCATGTGTCAAGTGGTG
GGGACCAGGTGGAAATCACTGAATCATAGGGGCAGTTTTC
CCCGTACTGTTCTCGTGGTAATGAATACGTCTTATGAGAT
CTGATGGTTTTATAAACGGGAGTTCCCCTGCACACTCTGT
TGCCTGCCGCCATGTAAAAGGTGACTTCTCATTCACCTTC
CACTATAATTGTGAGATTTCTCCAGCCATGTGGAACTGTG
AGTCAACTGAACCTCTTTCCTGTATAAATTACCTAGTCTC
AGGTCTATCTCTATTAGCATAGGAGTGGTTCTACTGCATT
AACATTAATCTTATGAATTTAGCATCATTTCAGCCCTGTT
TTTAGCTCGTCTAATTGGAGGAGAGTAGATAGCAACCAGC
TATAATGCAAAAAGCAACCATTTGGAGTCAGAGCTGGATT
CAAATTCAAGTCCCACCACTTCATACAATGTTACCTTTGG
GAAAGTTATTAAATCCCTTTGGGCTTCAGATGGCCTTTCA
AAAACGTTATCAGCATCAAAAATATTCCATATGAAACCCC
TCATAAAGGACTGGGAACATAATCTGCATACGTGTTTGTT
TCCTTCCTCCACCAATTTCCTTTATAAGATAAAGTGAGAA
AGTATATGTTCCCTGGGAAATGAGTATCGGCAAAGCTTTA
TGGCCTTCTACTTTCTGGATATATTGCCTTATGTCTGGCA
AACTGTACTGATTAAAAGTTCCATCAGAGGAAGAAAAAAC
TAATTTGGAAGGGCTAATCAAGACTCTCCATAGTCCAAAA
GGGATGATTTCCCAGTTGTGCAGAGAACCAATAAACCTCC
ATCCTGAAGACAAAAGTAATTTTATGAAACTGCATGAAGT
TTCTCTAGAGAGAGAGATTTCACAAAGCCCACTGGTCACA
GCTGTGCAGTGGAGCCGAACTACCTTGAATCTGTGCCATC
AAAGGAAAAAAATCTCAGGACTTTCTGCTAAAGAAGCATG
ATCGGGTTTAAATTCTTAAAATGCTGCAATAGCAAGAATT
CTCCACAGAAACAGACTCTCTCTCTCTCGAGTTGAGAGAG
TGAGAAAGAGAGAGAGAGAGTTAATTGGCTCATGGGACTA
TGGAAGCCAAGAAGTTCTAGAATCTAATGTCTGCAAGCCA
GCAAACAAAGACAATGATGTAATTTAGTCTGAGTTCAAAG
GCCCAAGAATGGAGGTACTGATGGTATAAGCCCTGATCTG
AGTCTAAAGGCCCAAGAACCAGGAACACTCATGTTAACAG
GAGATGAATGGGCCAGGTACAGTGGTTCATGCCTGCAATC
CCAGCTCTTTGGGAGGCTGAAGCAGCTGGATCATTTGAGG
TCAGGAGTTTGAGACCAGCCTGGCCAATGTGATGAAACCC
TGTCTCTACTAAAAATACAAAAATTAGCTGGGCATGGTTG
TGTGTGCCTGTAGTCCCAGCTACTTGGGGGGCTGAGGCAC
AAGAATGAACTTGGAAGACAGAGGTTGCAGTGAGCCGAGA
TCGTGCCACTGCACTCCAGCCTGGGCGACAAAGCAAGAAG
GGAAAAAAAAAAAGAGAGAGAGAAGATGAATGTCTCAGCT
CTATAAGGAAAGAGAAAATTTATCCTTCTGAAGTTTTGTT
CTATTTGGTTCTCACTAAATTGGACGGTACCCACTCACAT
TGGTGAGGATGATCTTCTGTACCCAGTCGATTCAAATGCT
ATTCTGTTCTGGAAACACCCTCACAAACACACCTAGAGAT
TGTTTTTCCAGCTACCTGGGCATCCCCTAGTCCAGTCAAG
CTGACACATTAAATGACCACCAGGATTTCACCTCTTATCA
ATCAACCCATATACATCTTTTTAAACCATACTTAATCTTC
AATTTAAGACACTACCAAGGTCATAATTCTGCCTATCATG
ATACAACTGTTCTGCATACAACTGAAAACACACCAATAAT
CCCTTCCGCAGAAGAGAAGGTAAAATATTTGAGTGATGTT
AACTCTTTCCCTTGGTATCTTATAACTTTACTTCCATGTA
AGATAAGCAATACTTAAATACTATGATATAAAGTCAATGC
ATCTTATGTTACATGATAAGGGAATAAGAGAGTGAAAAAT
ATTTGCTTAATTTATATATGTGTATACATAAACACAAATA
CATTCATTAAAAAATAAGGAGAAAATACTCATGGCAATTA
CAGCTCTCATTTCTGTAACTGGTCACTTATTCTTAGCTAG
TATTTATAAGTACCTTATTCTACTATTCATTCTGTATTAC
CTTTGCCTTCAGCAAACACCTCAGCTGGTCATAGTTTTTC
ACCTGGCAGGGTGATCCAAATCTGAAGGGCCTGGTCATTA
GCAGTCCTTCAGTCCTGGTCATTGAGTTGTTATAGTTTTA
TACTGACCATAATCACAGGGCATGGTGACACTAAAAGATG
TATGAAGGATCTCCTGTTTTCTGGACATACTCTTCTCTCT
CTCCATTATGGACTAGTAGTCCAATTACTCTGGTGGTCTG
AATCAATCACCTCAGTCAACACCATACTTCCATCCTTTAC
CTGTTGACTCAAGCCCAGAAGGAGCCCAAAGTGACTGGGC
AGCAGTCTTAACTTTCAGTTCAATGGAATCATCATTGTGT
CTCCTGGTAAAAGCATTTCTCCCTCAGAACTAAAGACCTT
TAGGTTGGCAGAGTATAAAGTCATAGGAATGGGAGAAAAA
AATATGGCTAGTTGGTCACTAGGGGTCATGGTGAGTGGCT
CCACTTCCATTTCCACCCTTTGATTCTTTGACTCATGAAT
CCCGTCTATGGAAGAGATGACACCAGATACTGGACACTGA
TTTAGAGTGCAGAAAACTTTGCCCCAGCACTGCAAATCGT
CGTCACATAACTGGCACTATAACTGACTCTTCAAAAAGCC
ACTGCACCATTTTATCAAGACATCTGCTTCAGAATAGTGG
GAAACATGGTTAAACCAGTGAATTATATGAGCATAGATTG
ATTGCTGCACTTCTTTTGCTGTGGAGTGAATTCCTTAATC
ATATGCAATGCTATGTGGAATGCCATGATGGTGGCTAAAG
CATTCTGTAAGTCCACAGATGGTAGTTTTGGCAAAAGCAC
TGTGTACAGGGAAGGCAAAGAGAAGTGTCTATTCCAAACA
AAACACTGCCCTTTCATAATGGAAGCAGTCCAATGTAATA
AACATGACTCCAGGTAGCTGGCTGATCACCTAGGGAATGG
TGCCACATTGGAGGCTCAGTGTTGGTCTCTGCTACTGGCA
GATTGGACCTTCGGTGGTGGCCAGAGCTAGGTCAGCCTTG
GTGAGCAAGACTTGGTCAGTCCACGCTGCTGATCCTGTGA
GTAACCTTCATTTCTGCCACCATGGACACTTTTGTCATGA
GCTCAGTGGGCAGTGACAGGGATGGCTGGGGAAAGGGGCT
GAACGGCATTCACAGAAAAGGGCATTCTATCTACTTGATT
ATTAGAGTTCTCCTCTGCTGCAGTCACCTTTTGGTGATTA
TTCACATGAATCACAAATATCTTCATAAGTTTTCCTTATT
TGGAGATTTATATCCACATTTCTCTTTCCTAAATTTCTTT
GTCACCAGTTTTCCAATTATGCTCCTTAAAAGTTCCTGAC
CGGCCGGGCGCGGTGGCTCAAGCCTGTAATCCCAGCACTT
TGGGAGGCCGAGGCGGGTGGATCACGAGGTCAAGAGATCG
AGACCATCCTGGTCAACACGGTGAAACTCCGTCTCTACTA
AAAATACAAAAAATTAGCTGGGCATGGTGGCGTTTGCCTG
TAATCCCAGCTACTGGGGAGGCTGAGGCAGGAGAATTGCC
TGAACCCAGGAGGTGGACGTTGCGATGAGCCGAGATCGTG
CCATTGCACTCCAGCCTGGATAACAAGAGTGAAACTCCGT
CTCAAAAAAAAAAAAAAAAAAAAGTTCCTGACCATCCAGT
CAAACCACTATTGGCTACAGCCTATATACAAGTATATAAT
CACACATCTTGTCAATTCTCCTTCTAAGCAAAGTGTACAA
TCAGGTAAACTGCCTGAATTTTTTCCCACTGGAAGGAGAT
CCCTTCATGACTGTCCTTCAGGGATGTCCCAGAGAATGGT
TGTAGTGCTACAGCTGGCTACTTCTGGGTGGTGCTGCATA
TCATGCAGAAACATCAGTAAACCAAGCCTAATTCTTCTAT
TCCTCTGCCAACGGATCATAGGGAACTCCCGATGGAGCCA
TAGGTACAGTGTAGTCAAAGGGAGGACCATGGGCAATTGG
GCAACTTCTTCATGTAAGCTACTTATGCCTTCAGAGACTA
TCAGAGCTGGATCACATATATACCACTTCCATTGATGATG
AAGTGCCGCGTGCATGCCCAACTTTACGGCTTGGTGGTCA
GATAATGCCCAGTTTATTATGAGCAGCTCAGGTCACATGG
TAACTTGGTGCCACATGGTTGAGCATTCAGTCTCCACTGA
TGCCCAGTAGCAGGCCAAGAACTGTCTCTCAAAAGGAGAG
TAGTTATTTGCAGAAGATGGTAGAGACTTGCTCCAAAATC
CCCAAAGGACTGCACTTCAATACACTTACATGGACCTGCC
AAAGGCTTCAAACAGCATCTCTATTCACCACTAACATATC
AAGCACCATTGGATATGTTAGATCTCAAGTGCCTGAGCAG
CTTGCACAGTAACCTGAACCTATTGCAGAGCCTTGCTTTG
TTCTAAGCTGCAGTCAAAACCAGAAGCTTTTCAGGTCGCT
TGGTAAATAGCCCAGCATAACACACCCAAATGTCGAATAT
GTTGCCTCCAAATTCCAAAGAGGCCCAATATGTGCTGTGT
CTCTTCCTTGGTTGCAGGTGGTGCAAGCTGCAACAATTTA
ACCTTCACTTTTAGAAGGAATATCTCTATATGCCCCATAC
CCTTGGAGACATAAAAATTGCATTGAGTTAGAAAGCCCTT
AAAATTTAGTCAGATTTAATCCCACCCTCTGACACTTAGA
GGTTTTATCAATAAGTCTAGAGTGGTTGCCAATTCTCACT
CACCAGGTCTAATCAGCAAAATGTGATTAATGTAATGGAC
CAGTGTGACATCTTGTGGAAGAGAAAGGTGATCAAGATCC
ATGAAAACTAAGTTATGACAGAGAACTGGAGGTGACATAC
CCTTGAGGTAGGAGAGAGAAAGTATATTGCTGGTCTTGCC
AACAAAAAGCAAACTGCTTCTGATGGTCCCTATGAACAGG
GATGAAGAAAAAGCCATTTTCCAAGTCAATAGCTACATAC
CAGTGCCAGGAGATAGTTGATTTTATCAATAAATAGAACC
ATATCAGGTACAGAATCTGCAACTGGAGTGACCACTTGGT
TAAATTTATGATAATCCACTGTCTTTCTCCAAGACCTGTC
TATCACAGGTCAAACAGCATAGTTGAATGGAGATATGGTG
GGAATCACCATGCCTTCATCTTTTGAGTTTCTGAGGGTGG
CACTTATTCTGCATATAGAATTTCTTTTGATTTGCTATTT
TTCTAAGTAGAAGCAGTTCTAATGATTTCCATTTGGCCTT
TTATATCATAATAGCCCTCACTCCACAGGTCATGGAATGA
ATGGAGGAATTTTGCCTGCTGCTAAATGTGCCTATTTTAA
TTATGCATTCCAGGATTGGGGAAAAAAAACACAGAATAGG
TCCAAGGACCCATTGGACTCACTGTGAGACAAACCTGAGC
TAAAATTTCATTCTGACTTCCACAAACCCCTACTTTAATG
AGACCAATGTGATGTTTTAGGTCTCCTGTAATGAGTGTCT
GTTCCACACCAGTGTCTAGTAGACCCAAAAGGTCTGATTA
TTTGCTATTCCCCAGTGTACAATTATCCTGGTAAAAGGCC
ATAGGTCCCTTTGGAGAAGGATAGGAGAAAGATTTAACAG
TATAAATTTTTGGTATTATATTGTGGTTCTTCCAGGGGAC
CTGACCTCCCCTTCACTCATGGGGTTCTGGGTCTGTAAAC
CGGCTCATCTGGAATTTATTGAGGGGCCACATCTCTCTGT
TTTTGTGATTTGAGTTAGACTTTTGTGTTTTGGCCTAGAA
ATGTTCTGCTTATACAGATCAATTAAGAATTTAGTAGGCT
TCCTGTCTATTGCACTTTGAGAAACCTCATGATTAACTAG
CCAACATTATACATCTCCTGGATTCAGACGATTCTCATTG
CTGCTTTGACACTGCTGTCCATTACAACAAGCATGCCCAC
TTTGCCTTCGGCGGTTAAGTGCCATTGCCACCACTTGACT
CCTGCCATATTCTGGGATCTAATTATTCCCATTCCATTTA
GGTTTTCTAATCGAATGAGTGTGGTTCCCATTGTAAGGTC
TAGCCTGCAAAAAAGAGCAATCACAAAGCTCAACAAAGAT
GCTGGGGATCCCCTCAACATTTATTTATTCAAAGTATTTC
TCAAAGTATTGGTGACAGCTATGTCTTCTGGACCCTTCCA
GTGTAGGTGAGTAAGATAAATAACAAATCCACTCTAATCT
TCCAACCTCCTTAAGCCTCTGAATTTCTTTCTCTCTATTA
AACTAAGGGAAGTGAGGCATTTCTAATTCATTTATGGTGA
GCCATCTTTTCACCCAACCAGTTAGAGCCCTTTCTGCCAA
GCCACAACACCAAATGCAGAATCTCTGCTTACTGAGCCCA
TATCAACAAATTCAGCCTGATCCAATCTTATGTCTCTTCT
ACCATTATTCCACACCCTTAATTCCCACACACGTTCCACC
TCCATAATTCCTACACGTTTCCTGAATTTCTCCTTGTGTT
AACGAATAACCCCAAGTAGTTCTTTTGGAATTCAGTGCAC
TCTGTTAAGGGTCACACTTTGTACTTCGCCTTTAAGAGTC
TTTCTGGGACTTGAGTCCAGTCATAGGTCTAGAAGCAAAG
AGGGGTGGTTGTGGTGAGTCCTGAGGATAATCAGAATTGT
CTTGCATGGCAGTTCTCTCGGGGAGGCCATTACCATTTCC
TCAAGCAATGGGGGTTAAAACCCTCAGACAGAGGTGGACA
GGCCAATACCACTGGCACTGGGGAGGCTGCTTCCAGTAGG
GTTGGGGAGGTCTCTTCTGCTGGGGATGGGAAAATATCTC
CCTCTGGCAAAGAAGGTTCATCAGAATTTAGGGGCTCAGT
GTCTCTAGGTTGATCGGGGTCTTCCCACATGGCCCCATCT
CAAATTACAGGATCCCATTTTTTCCCAATCAATGTTCTCA
CTTTAACAGGAAACACCCTGGGAGGTTGCGTTTTCATCTT
GTGCTGTAATTGAGCCAATTGTCAGATGAGGTTCTGCATT
TGATTTTTATCCTGTTTAGCCTGTAACTATTGGAAATAAG
GCTCTCCTTAAGGCACACCTAGCTCTGAGGTCATTCATGA
TTCTTCACCTGGAAATTCAACTCACTGAACTCATTTTTTT
CCCCACCACATGTCCAGTAACATTAGGAGCAACCAACCAG
CATCATTATATTACTTATTTTTCTAAAAATGTTCAAAAGC
ATCATACAGAGAGTCACTTAGCTCACAACACAGTACCTAC
TAATGAGCAGTCTTTAGCACCATGTGCAGTACAGAAGATA
CTGCTTCACCTCTGGCCTCACACATTGGACAGGAAGAGGG
TATTTCACCACTGGCAGCCAGTTTATAGACTAACAACCTT
GCTCAAGGAGAGCTGTCTAATAAGAGTCTTTCTCCACAGA
ATCTGAATGAAGAAAAAGACAACAGTAAGGTAGCCACAGG
AAATAAATATGATAGGTATTCAGAAAATATATTTAAAAAG
AAAACTTTCTCCTTACCCGGAAATCTTCTCCCTGAAGATA
GTAGAAGGGGGAAAAAATAGCACTTTTATTATTGAATAAG
CATTGGCAAAAAGAGAACTTCAACACATTTAGTTTAAAGA
TTGAATTGGCTTGTATTAGCAATTCATGAATCAGGCAGCA
TCCTGTCTAAAAATAGAAGGAGCTCTGTTGGGTAAGGTGG
AACAGTTGGTTTTTGTAAGGTGCTGTCTTACAGAATAAGG
AAACAGAATAATATAAAAATGGATTGGTTAACATCATGTT
ACTTCAGGTTACCTTCATTCTTTCCTATGAGGCTGGCTCA
GGTTGGCTGGGCCCTTTCTGATTGGTTGCTGTGAATCGCG
TTTGATTATGTAGCACTTACCATGAATGACACTATTTTGG
TCTGTTGGGGCCCAGTGAGCTCAATCCGAACCCACAGCCT
TCCATAAATTTTATTAAATAGCATTGAACAAGAATGTAAT
ATGCACCATAGGCAATTCACTAGGAGATTGCAAAGACAGA
AAGAAATCTCACCTTTTTATATAGCCAAGCAGCCACAATC
CATTACATACGTGTTTTTAAGATAAGCAATAACTAGTCCT
CAAATGAGAGGACTTGACAGCACCACTTGTCACACAAAGT
TCATCCTAACTTTACCTAGGCATGGGGCTGACCACCTGTA
TTAGCTATCCGGCTTTATCCAAAGGAAAACTCCTCGTATC
TTATACTGGGAGGTAGTTTTGCAGCTTGGAACAAGACACT
CACTGAAGTCAGACTTCTATCCTGACACAGAAACTGGGAG
GTGGGGGTGCTATGTCCTCTGATATTTACATTTCAAAGAG
ATGGCTGCCGGGTCCTTGGGAAAGACACTCCAGGGTCACA
AAGCTGAGGAAAGTCCTACCTAATCTTCAAAAGGATTTAA
ATACAGTTCAAAGAGAGAAGCAACTACTTACAACTAGAAG
TTTTCTCAAAGAAAACGGGAGAGAGGAAAATCTGTTTTTC
TATTTTCAAGAGGAATAATTAAGCCTTTTAATTTTAATTT
GTACATAATAAGTTCTCAGTAAACATAGTGGATAGGTTCT
TGGAAACTGACTTTAAGCAAAATGATAATGAAACCAATCT
TACCTTAGGCTAATTAACATTAAAAAAAGAGTTAAGTTTC
TTTGATATTTCTGGTCACAAAAACATTACCAAACTTCTAA
ACAAAGACTGAAAATACTTCTAACATTAAATCTTGAGGCA
ACCAACCAGCATCATTATATTACTTATTTTTCTAAAAATG
TTCAAAAGCATCATACAGAGAGTCACTTAGCTCACAACAC
AGTACCTACTAATGAGCAGACTTTGGCACCATGTGCAGTA
CAGAAGATACTGCTTCACCTCTGGCCTCACACATTGGACA
GGAAGAGGGTATTTCATCCACTGGCAGCCAGTTTATAGAC
TAACAACCTTGCTCAAGGAGAGCTGTCTAATAAGAGTCTT
TCTCCACAGAATCTGAATGAAGAAAAATAAAATAGTAAGG
TAGCCACAGGAAATAAATATGATAGGTATTCAGAAAATAT
ATTTAAAAAGAAATATAATAAATGTGAGCTGCACATATAT
TTAAGAAAGATTAATTAAAAACAAGTAAGATAATTACTTA
CCCAATTTCTGGAATCAGTGAGTGAAGACGGCCATAGGTA
GCTTCAACCGAGGAATAAATGTTTCCACACTAAAATCATA
AGGAGCACCCCCAACCACCACATGGCTTAAAAAAGCAACC
ATCACACATATGGTAGCTCACTGAGTGCTTTCTTGCTTCA
ACTTTTATTGTTGTGCCTTTGTATGATTATTGTATACTTT
ACAGATTTTTATTTGACAATGATTTATATTTACGCATTCA
CTCATTTTCCAGCCCACTTATTCCAGTTCAGGATCATGGG
TGACTGAGGAGCCCATCCCAGCAGCTCAGGACTCAAGGCC
AGAAGCATCCCAGGACAGGATGCACAACCATCCCCTTGCA
GAGTGCACTCACACACAACCACTCTCACTCACGCTGGGAC
CACATAGACACCGTTTCACTCCTCGTGCACAGCTTTGGAA
TGTGAGAGGAAACCTGAGTACCCATAGAAAACCCATGCAG
ACATGGGGAGAATGTGCAAACCCCACATAGGCAGCGACCC
CAGATGAGAATCTGTTTTTCCCCCAATGTTAAAATGAAAC
AATGTTATGCTAGGACCTGCCGTATTTTCCTGGAAAGGTT
CTGTTGGGGTCATGATAAACCTGTGTGAGCTGGAGTTACG
TGGTAACAGAAACACTGAATAAGCAGAAATTATTAGGTAG
ATAAAAAACACCTCTCTCAAGATCCATATAAAAATCTAAA
ATTGAGAGAGTGTTAATAGAGATGAGTGAGAAGCAGGTCG
CATGCAACTGAGACTATCTGAGCAAATCCATCACTTTGCT
GCTGCAGTTGCGTTCAATACAGAACCACCACTATCTGGGC
TTGGCTGTCCAGATTTCCCCGAGCTCCCCTGTACATAAAT
TATTACAAACACCGCCACTCCCTTCCCCCATATATACACC
ATTACTTCAAGTAGTATGAGGGGGGTCATTTCATGGCTAA
AATAGTGCTTGCTTAAAACATAACGGAAATAGTTTTCCTG
GAGGGCTCTCTGGAAAACCTGGGATGCTACTGTGCTGAAC
ACACCGTCATCCAGATAAAATGGACTCTTCTTGGGAAGCC
TTGACAGCTGGAATGTGGAAAGGTTATTCTGTGGATTCAG
GGTCACCCTGACAACACCAGAAAGGGCTTACACAGTGTTA
CGTCCATGCAAATAAGTGTTCTCAGGTGAATGAAAGATCA
CAAGTATAGTAGCTCTGGTTTGTGAACGGCAGTCTTTGAT
TTTCTTAAACAAAGGGTTTTTTTGTTGTTGTTTGTTTTGT
AAGATTCTTGGAATCTGCAACTTTAAGCAAAATGACATGT
GATGACCTTGGCTATTTGTTGTTGGTAAGACCTCCTTGGT
AAGAATTTAATAGAATTAGTCTTTGTGTAAGATATTCACA
GAGCAAGATATTCATCTGTTCATCTGTTGCTTTGCTTATT
TGTTCAACCAGCCAACAATTACCAGACTATGCGGGGTTCT
ATGAACGGAGAACACAGCAGCTGAGAAGCTAGACCAGGGC
CCTGCTGTTGAGGCACTTATATCTCACCGGGAGATAGAAA
ACAAGCAGAGGCATATAAAGACATAATATATCAGCTGCGA
AGTTCAGGGAGAAATAAAGCAAAGGAAAGTAGATGCCATC
TCAGACAGTGCTCAGGGAGATCACATATTATCTTGTGTTC
ACTATCACAGGCCAGCAGTATGAACTAAAATGTGGCAAAT
AACATTTTCTGACCCTTGGGTCAGAAAGAAAGCAAGCACT
CTAGATGACTGGAGTTGGCTGCTCTAAGGAAGTAAATATG
AAAATTTCCTTTCTGAGCTACAGAGGTGTGCCAGCTTTAA
GAGCCTTTTCTCTAGCTTCCCTCAGAGGTCCCTTAAAGAA
GCCAAGGGAGGTGTCTAGTCTTTGCCGTTCCTATTAGATG
AAGGACTCCATCACTGGGGACCCAGGACACATCTTTCCAA
AGTGATCCAATCATGATGCCCTACAGGAGGGCAGTGCTAC
CAAATGGGGAGAGCATCAGTCTAGCTACCCAGAGACCCTA
GTCCTATTCCAGACTGATGACAGATATTTCTTTTTATCCC
TGTATGATGTCTCCAGTCCACCAGAAGTCTCAGTATCAGT
CTCAAGTAGATGAGATAAGGGAGTTAAATGCTGTGCTTTG
TGTGAACTTCAATACAGCAAACACAAAACCACTTCTGGGG
TTGTAATGCAGCTAATTTCATGCACACCTTTTCTCCTCTT
CTGGACCATAAGCTCCAGAAGGACAGAGACCTTGTCTTGC
TCATTATTTTATCCTCCAGCACATAGCACCATACTTGGCA
TCTAGTGGTACTTCATACCTGTCTGCTGAATAAGTAAGAT
CAAATCAAATAAAAGTATTTGTAACAGCACCGACTTCCTT
ATCCTTGATAGACTTCCCTTTGAAGCAAACAAAAAGGAAG
AAATGATGATATAATTTCTGTTAGTATCTCTCTTGTACTA
TATTTGGTGAAAGTGAACTGCTTTTTATAAAGTAAATGGC
TAGGGCTGGGAAGTTTTAAAATAACTCTTAAAGGTAAAGG
CTTTGAGTCCCTGGAATGAAATGCTCAATAAAGCAATTAC
TCCCCTTTGTGGCTTTCCAGAGTCCTGAACCTTTGGGATT
TACTTTCCCTTTCCTGTGTTTGCACAGTCGTCCCTGGAGG
ACTCTTGCTGAGGACACTTAGTGTTAAGACATTGCTTGTT
CAGGCTCATACTTCCCTCTGGGAGAAACACTGTACCAGGC
TTCCAACTCCATCTCATCCCACACCCAGAGGCTTCACCAT
CCTGGAAACCTTACTGTGCTACCTTTGGCCACAAAACAAG
TAAGCGCTCAGGGTCAGACATAATAAATCTTGTATACTGA
GGATATCTACAATGTTTGGTACAATCACATTACTTGAATT
TATAAATGCTTACAGCAACAGTTTGTATTGTCCATATTAA
AGTGAACTCACAGAATCATTGGAAGTTAGCAACAAGTAAA
GTGATAAATATTAAATTTTAGAGTGTCCAGACACCAACTG
TGAGTACAGTCAAATGCAAACTCTAGTAAATAAAATAGGC
GGGGCATGGTGGCTCATCCCTATAATCCCGACACTTTGGA
AGGTGAGGTGGGCAGATCACCTGAGGTCAGGAGTTCAAGA
CCAGCCTGGTCAAAGTGGTGAAACCCTGTCTCTACCAAAA
ATACAAAAATTAGCCAAGCATGTTGGCAGGTGCTGGCAAT
CACAGCTACTCAGGAGGCTGAAGCAGGAGAATGGCTTAGA
TCTGGGAAGTGGAGGTAGCAATGAGCCAAGATTGCACCAT
TGCACTCCAGTATGGGTGACAAGAGTGAACTCCATCTAAA
AAAAAAAGAAAGAGAAGAAAATGGCTTTATGTTGAACTGT
GCTAAATAGGCAGGCTTCTATGGCATCAAGTGAGTGTGGG
ATGGTCACCACTGTCAAATAAAAGCAGATGTTCTCTGTCA
AGAAAAATTAGGATTAAAGAGGATTTGGGCCTGATTCATT
TGAACAATCACAATAGGTAGAGCACTAATTTCTCGTACTC
TGTCTTAATCCATTTCTATTGCTATAAGAGAATACCACAG
TCTGAGTAATTTTTTAAAAAAAGGTTATTTGTGGCTCACG
CCTGTAATCCCAGCACTTTGGGAGGCTGAGGCAGGTGGAT
CACGAGGTCAAGAGATCGAGACCACCCTGGTCAACAGGGT
GAAACCTTGTCTCTACTAAAAATACAAAAAATTAGCTGGG
CATGGTGGCACGTGCCTGTAATCCCAGCTACTCAGGAGGC
TGAGGCAGGAGAATTGCCTGAACCCAGGAGGCGGAGGTTG
CGGTGAGCTGAGATCGCGCCATTGCACTCCAGCCTGGGTA
ACAAGAGCGAAACTCCGTCTCAAAAAAAAAAAGGTTATTT
GGCTCATAGTTCTGGAGTCTGGGAAGTCCAAGAGCATGAT
GCTGGCATCTGGCGAGTGTCATCCTATACCAGAAGAATGG
AAGGAAGAAGCAAGCTTGCAAAACTTGCAAGAGAGAGAAA
ATTGGGCCAACTCACCCATTTATGGGGAGCCCACTCCCAT
GATAATTAACCTGCTCCCATAATAATGATTTTAGGAATCT
TCCTAATCACCTTTTTATTGCCCCACCTCTTAATATCATA
CAGAGTAGGACACCAAAACCCATTGTGTCTTGGCAACTTG
TCCATAATCACACAATCAGTAAAGGATTCAATGAGACCTT
CTACTTTCCTCTGCTAACTCCAGGTCCTTTCCAGCGCCAT
TCTGCTGCCTCTTTGTCAGCCTCTAACCACCACATTCTTT
TATCAATTCCATGTCATGCTCTTAGCTAGAATCCCAAGCA
TGGCCGCAAAGACACCCCCAGGTTGTGAAGAGTGCTATGG
TTTGAAGACTCCCTCTGAAACTCAAGTTGAAATTTGGTTG
CCATTTGCACAGTCCAGAGAGGATAAGAACCTAGAAGAGT
CATCAGCAAGATTAAGTTTGCGGGATGTAGAACATACTCT
GTTAGAGTGTGAGAAGAAATAATTTCTATTTCTATTTGTA
TTTTTATCTTGTTCTCTTTTTTAATGTCTACTTTTGTATA
TATGTTAATGTACATGGTAATACAGCGGTACATGGATAAT
TTTAAAATTGTGTGGCCAAAATAGGGTAAAGACCACTGGT
TTGGAGCATTATGAATTGGAAAAACCCGTTCAGATTTCCA
CTCTGTTACTTATTGCCTAACCCTAGGCAAAATCTTCAAT
TTTCCTAAGCCTCACTTCAGTGTATGTATTACAAGGATAA
TAATAGCACATACGTCATAAGAGTGTTGCAAGGATCAAAT
GAGTGCTTACCGTGGTGCCTGGCAAGAAGTAAGTGTGAAA
TGGATAATAGCTTTCATTACTCATCAACAAAATGGAGATT
ATCATTTCTTTTTTGCCAAATTGTTATGAAATTTAATGAT
ATCGTATATTTAAAAGCATTTTGTAAAGTATAAATTCCAG
ACAAATGTAAGGCACTGTTTTTTCTGCTTGTTGAAAAACA
TGGTTATTTTCAGTGCTAGGGTATGAGACGATTTCAATGT
AAGCAGGAGTAAGGTAGTTTTATAGGACTGCCTTTACCTG
TCTTAATACCTTAGGACTACCACAGGGGCACCTGGAAAAA
GATGTTCCTAGGGCTAGTACCCTGAGGTTTTTCTCTGTAG
GCAGAGAACTTGGACATTGTCTGACTTGCTGAGTGTGGGC
TCTCTGAGGCCCTTCTGCTACAAATTGTAGCATTTTCCGG
CTAAGACCAATATATTCTAGTATTCCCCAAAGTTCTTGTC
CTTCAAAATTAGAGTAAGAACTTGAGGTGGTTTGTTCTTA
TAAAGCGGTGCTTTAGAATACACAAGATTTATGTATTTAA
TAAGATCTACAGAATACTGAAATTCAGTACCAGACTAGGT
CTAGGAAACATAACAGGCTTCCAGAGCAAGCTATTTAAGT
GAAAGAAAACATAACCAACTTAATTCTAACCTACTTTGGG
GCTAGTAAATTATTTAGAACTGAAATCATCCCTGTTTTAT
CTCTAGTAATATCATACTAGATTGGTTGGCAGAACAATGA
CTAAAATAAGAATCATACATTCAGAGTTTCCCTATCGAAT
CACCTTTAATCTCTGTTTCAATGACCCAGAGGAACAGTGA
CAACATGAGATTCAAGAATCTGTGATCTGGACAGAAGAAG
GAGGCACACTGGGACCTAACGCTGACAGTAAAGAGATATG
TGAATGGGCTGATGGGGAATGATCTCTTTGTGAAGTCTGT
TGGCAATACAAAGTGGTGGAAGAAACAGCTCAGTGATGGT
CCCCAAAGCTGCCATTCTCCAGTCTTGAAATTTGTGTATG
ACCTCACTGTGACCAACCCCTATGGGCTAACAATGTGGAA
AACAGTAAGGGTCAAGAAATCCTCCCTGTCCTTTTGTGTT
CCAGGCAGAGAGCCACCCTTCCCTGTGTGACTTACAGAAG
ACTCATGGATGGGTCCCTTGAGAACCTATGACAAAGCCAG
ACACAACCCTTGCTAGGGTCTGAATGTTTATATCCTTTCA
AATTCATATGTTGAAATCCTAACCCCCAAGGTGATGGTAT
CAGGAAGTGGGGCCTTTGGGAGGTGGTTAGGTCATAAGAT
TGGAGCTCTTACCTATGGAATTTGTGGTCTTATATTTTTT
AAAAAGGCTCCAGAGAGCTGCCTTGCTTCTTAAGCCATGT
AAAGATACAGCAGGAAGGTGCTGTTCATGAGAAAGCTGGC
CCTCACCAGACACCAGTCCTACAGATGCCTCGATGTTGGA
TTTCACAGCCTCTGGCACTGTAAGCAGTAAGTTTTTGTTG
TTTATAAGCCACCTCGTCTATGGTATTTTGTTATGGCAAC
TTGAACAGACGAAGCCAACACTCTAAATTTTCATTCTTTG
GTCCTCACTGACTAATCTGAACAAACTGCCCATCAACTTA
ACTTTAAACTTAATGAGGCTTCTCTCCTCCCCCAGGCCAG
TGAACTCTGGCTTGCCCCCGTGCTTAAGCAAGCACTAAAA
CACACAACATCCTCTCTTCAGTGGTCCTTCCCTGTTCAAA
TTGTCTGTTCACACCACCTGCTAATCCCACTCCTGCACAG
ATGCTTCTCTTTAGAATTATCTGCTCCTCCATATAAAAAG
AGAAGCCCTTGGCCAGGTGTAGTGGTTCACACCTGTAATC
CCAGCACTTTGAGAGGCTGAGGTGGGTGGATTTATGGCTC
CTCTCTGGCACGTTCTGATTGTCAGCATCACTACTGCTGC
ACTTTGGGGACATCATGAAGTAAAACAAGGATAACTTGAC
CACAATCACTGAAACAATGTGAAAGTCAATCTGATAACCT
GGACAGCTACGAAGTGACTAATGGACAGGTAACACACACA
TTGTGAACACACTGGACAAAGGGATGATTTACATCCTGAG
GGGACAAAGCACAAAGTGTGAGTTTCATCATACCGCACAG
AACAGCACAAAATTTAAAACTGATGTATTATTTTTTCTTT
CTTTGCTGAGAAAGGGTCTTGCTCTGTTGCCCAGGCTAGT
GTACAGTGGCATAATCTCTGCTCACTGCAGTGCCAACCTT
CCAGGCTCAAGCAATCCTCCCACTTCAGCCCCCAAGTAGC
TGGGACTACAGGTGCACACTACCACTCAAAGCTAATTTTT
GTATTTTTTGTAAAGACAGGGTTTTGCCAGGTTGCCCAGG
CTGGTCTCGAACTCATGAGCTCAAGCAATCTACCTGCCTT
GGCCTCCCAAAGTGCTAGGATTATAGGCACAATCTTGAAT
TCTTTATTTCTAAAATTTTTCATTTAATATTTTCAGACCA
CAGTTGACTGCAGGTAACTGAAATCATAGAAATCAAAATC
CTTGGTGGATAAGGTGGGCACCACTGTGAGAAGGGATATC
TGGGCTTGGGGACAAATTGGTATGATATATATGGTATTCA
GATAAGATTTCATGAACACCATAGACCTTGAGTTAGTCTG
TTCTTTCACTGATATAAAGAAATACCTGAGACTAGGTAAT
TTATAAAGAAAAGAGGTTTAATTGGCTTATGGTTCTGCAG
ACTGTATATGAAGCATGGTGGCTTTTGCTTCTGGGGAAGC
CTCAGGAAACTTACAATCATGGTGGAAAGCAAAGGGGAAG
CAGGCACATCTTACATGGCCAGAGCAGGAGGAAGAGAAAG
AGGGAGGGAGAAGGTGCTACACACTTTTAAACAACCAGCT
CTCACAGGAACTCACTCACTGTCATGAGAACAGCACCAAG
AGGAAAAGTGTTAAACCATTCAGGAAAAACTGCCCCCACG
ATTGGATAATCACCTCCCACCAAGCCCCACCTCCAACATT
GAAGACTGCAATTCTACATGATACTTGGGCAGGGACACAG
ATCCAAAACCTTTCGGACCTAAAAGCAGTCATGGAGAGCA
CTAAAAATGTAAAGACCCTACATCTGACAAAGGGCTGATA
TCCAGAATTTACAAAGAACTCAAACAGATTTACAGAAAAA
AAAACAAACAAGCCCATTCAAAAATGGGCAAAGGATATGA
ACAGAAACTTTACAAAAGAAGACATACATGAGGCCAACAA
ACATATGAAAAAGTGCTCATCATCATTGGTCATTAGAGAG
ATGCAAATCAAAACCACATTGAGATATCATCTCACACCAG
TTAGAATGGCGATCATTAAAAAATCTGGAGACAGCAGATG
CTGGAGAGGATGTGGAGAAATAGGAACACTCTTACACTGT
TGGTGGGAGTGTAAATTAGTTCAACCATTGTGGAAGACAG
TGTGGCGATTCCTCAGGGACCTAGAAATAGAAATTCCATT
TGACCCAGCTATCCCATTACTGGGTATCTATCCAAAAGAC
AATAAATTGTTCTACTATAAGGACACATGCACACGAATGT
TCATTGCAGCACTGTTTACAATAGCAAAGACCTGGAACCA
GCCCAAATGCCCATCAATGATAGACTGGACTGGGAAAATG
TGGCACATATACACCATGGAATATTATGCAGCAATCAAAA
ATGATGAGTTTGTGTCCTTTGTAGGGACATGGATGAATCT
GGAGAACATCATTCTCAGCAAACTGACACAAGAACAGAAA
AAGAAATACTGCATATACTCACTCATAGGTGGGTGAGAAA
AATGAGAACACATGGACACAGAGAGGCGGTCTACTATACA
CTGGGGACTGTTGGGGGAAATGGGGGAGGGACAGCGGGAG
GAGGCTGAGGGGGATAGCCTGGGGATGAATACCAAGTGTA
GGTGAAGGGGAGGAAGGCAGCAAAACACACTGCCATGTGT
GTACCTATGCAACTATCTTGCACGTTCTGCACATGTACCC
CAAAACCTATAATGCAATAAAAATTAAAAAAAAAAAAAAT
GTAAAGACCCTGAGATGTGTGTTTGGGGTGTTCACAAAAG
GGGACGACGTGGCTGGAAGATTGCAAGGACCGGAAATGAG
ATAGAATCAGAGAGGCAGTGTATTCTAAGTCATGCAGGGC
TTGTGAGCTATAGTAAAGACTTCAGCGTTTACTCTGAATG
AGACAGAAAACTAATAAGCGTTTTGAGCAGTAGTGCTATG
ATCTGACTAACATTTTAAAATATCCAATCTTGATTCTAAG
TGGAGAATAGGCTAGGGAAAGAACAAGGACAGAAGCACAG
AAGCCATTTGGGAATCTGCTGCAACAATATGAGCAAGGGA
AGATGGTGACCAGGACCAAGGTGCCAGCAGATTGCTGTGC
AGAGAGCAGGATGTGGGAGATCAGAATCAAAACTTGAGTT
TGGAGCACATTTTGCTTTTTATGCTTATTACACATCGAAG
TGGAGATTTCTAGTTGGAAATTAGATGACAGAGAGAGAAG
TTGTGACTTTGGGAGGGAAATCTTTACAGATTTTTGATGT
TAATATCTTTGAAAGGAATCTTTCTAATTATTTATACAAT
AAAGACAATTAACTAAGTCAAATGATTATTTCATTAATGA
CTGACTATTGTTAAGCCAAATACAATGATTTAGCTTTGTC
TACTCGATCTGTTTTGCCTGATATGCTGACTATGTTTTGT
CCTCAAGCTTTGGTACTTTGTTCCCTCTGTCTTACCAGAG
TTACTTAAAGTGTAACCAGATAAAAAGTAAGAGCCAGGCT
GGGTGCAGTGGCTCACACCTGTAATCTCAACACTTTGGGA
GGCTGAGGCTGGCAGATCACGAGGTCAGGAGTTCGAGACC
AGCCTGGCCAATACGGTGAAACCTCATCTCTACTAAAAAT
ACAAAAAAAATTAGCCAGGTGTGGTGGCACATGCCTGTGG
TCCCAGCTACTCTGGAGGCGGAGGCAGGAGAATCACTTGA
ACCCAGGAGGCGAAGGTTGCAGTGAGCCAAGATCATGCCA
CTGCACTCCAGTGGGTGACAGATTGAGGCTCCATCTAAAC
ACACACACACACACACACACACACACACACACACACACAC
ACACACAAAATGCTTATTACACATCAAAGTGGAGGTTTCT
AGTAATAGAAATATTTAGATATATAATAGAAATTTTAATG
TATATATTATATATATATACATACACACATATATATATAA
AATGCTTATTACACATCAAAGTAGAGATTTCTAGTAATAG
AAATATTTAGATATATATAATAAGAAATTTTAATGTATAT
ATTTTATACACACACACACACACACACACACACACACACA
CAAAGCAAGAGCCAGAGTGCAAATGAACACAGTGCTTTCT
TCATCAAGAAAATCTTTCAATAAAAGAGAAAAATGTCAGT
TGCAGTGAACAGTGTTCTTAAGGATGGAGTTGGTTTGCAT
TCCCGGGAAACTGCAATCTCCACATCACTAATTGGAACAA
ACATACCAAAGACCATACTTTAAGAAGTAAAGGTCTAGAG
CATCACTGAAGCATCCCCAAATAACTACATGGCTCTTCTT
CATTCCATTCAGGTCCCTGAACGAATGTCATGTCCCCAGA
GAAGCATTCTCTTCTAAAATAGTTGGCTTCACTTCCTCTC
TCTTTTAGTTTCCTTTGTAACATGTATCATTATTTGACTT
TATATTATGTAATTTTTAAAAATATGTCACCATTAAAGCA
AGCTAAATTAGAGTTGGAACTTCCTTTGTTTCAGTTTTCT
TTTTGTTTTTTCTTTTTTGTTTGTTTGTTTTTGAGATAGA
GTCTTGCTTTGTCATTTAGGCTGGAGTGCAATGGCGTGGT
CTCAGCTCACTGCAACTTCCACCTCCTGGGTTCAAGCAAT
TTTCCTACCTCAGCCTCCTGAGTAGCTGGGAATACAGGCA
CCTGCCACCAGGCCCAGCTAATTTTTGTATTTTTAGTAGA
GATGGGGTTTCACCATGTTGGCCAGGCTGGTCTCAAATTC
CTGACCTTAGGTGATCCACCCATCTCAGCCTCCCAAAGTG
CTGGGATTACAGGCATGAGCCCCTGTGCCCAGCCTTCATT
CAGTTATATGCCCAGCACCTAGAAAATAGCCTAGCACATA
AGAGGTATATAATAATGAAAATGAATGAATAGTAATAAAA
AGGGTGAATATAGGCATACTAATATAAATGTCCCTACTGT
TTAAAATTTTGTATTCATCTAATAAATGTGACCTTAACAG
CTCATTTTCCTTATTTTAGGTTTATTCCTCATAAGCAATA
TAGTATGGGATTTGGGGCTATTTCGTTTTGTTTTTAATGA
ATTTGAAAAGTTTTTCTGCAGTAAGAGAATGTAATCCACT
TACATTGTTGACATGATAGTTCAGTTACACCAGTTATCAC
ACTTTTGGCCTTCTTTCTATTTGAAAAGAATGTCTACACT
CTTCTTGTCTTTTTCGTATACTGCTATATAGACTGTGATT
TGAAAACTGTTTCTGCCTCAGAGGTTCTATAGTTTTTTTT
CTAATTCTCACATCAGAGATGAAAGACTAACTTGGTTTCT
CTATCTATAATTAATAAATTAGTAGTTTTTACTTTGCATA
TGTTCTTTTTTTTTTTTTTTTTTTGAGACAGAGTTTCACT
CTTGTCACCCAGGCTGGAGTGCAATGGCGTGATCTCAGCT
CACCGCAACCTCCGCCTCCTGGGTTCAGGCAATTCTCCTG
CCTCAGCCTCCTGAGTACCTGGGATTACAGGCAAGCGCCA
CCATGCCCAGGTAATTTTTGTATTTTTAGTAGAGATGGGG
TTTCATCATGTTGGCCAGGATGGTCTCGATCTCTTGACCT
CGTGATCCACCCGCCTCGGCCTCCCAAAGTGCTGGGATTA
CAGGCTGGAGCCACCACGCCCGGCCACTTTGCTTATGTTC
TAACTATCTTTTGGTTTTCAACGTTTATGTTTTTCATCTC
CATGTAATGCTTCTTATGCTAAAAACATCTTCACTCCACC
AATACTTATTATAAAACCACACATGCAATGAATTCATCAT
TTTGTTAGGAGTCAGAATTTCTTTTCTCAATCAGGCAAAA
ACCCTTCTTCAAAAGAAGGCCGTGGATATAATTATTTTCC
AGTGACCCATTTTATGTGAACTGCATATTTTCATAGATCC
TATGATATTTCATTTTAACTTATCTCATGGTGAAATTTTG
AGTCAAGCAAGAATTAGGATGAATTATTTCATTCCCAGTC
CAAACTATTTACTGGACAGTCCACAGATTCAAAGCATTTT
TATTATCTAATAGCCTGGAGCATGGATAGGGAACATTGAT
ACTAGATTCTCCCTTAGTGCACATTCATTCATCTATGCCA
CCAATATTGTCAGGTAACAGAGAGAAGTACCTGCCATTTT
TCTCCTCACAGTCCCCAAGGTCTCATGAAACAAGAGTAGG
TGAGGAGACCTATGGACTTGCTAGTGGAGTCCAAATATTG
TTGGTGGGAAATGTTAAGAGGGAGCTTAAAGCCTTAGGGC
CCATTTCTGCCTCCAGTTCTTGAAACTCTCTAACTTGTCA
GGGAACTCTTCAAGGCTTTCTTCACATTGACTTCCTTAGA
ATTCTGATTTCTGAAAAGCAGACAATCAGATTAGCTTTCC
TCCAAAGCAAAATTTATAGTGCAGGGATGATATTCATCTC
TAGTTTTCAGCTGTTTTAGAAATATATTTGCATATCTTAC
TGGTCATTTAAGGGAAAATTTGAGAGGAGAAACAAAAATG
TTTTTTTTTTTCTCATGTTACCACCTTGCTGAAAAGTAAT
TTATATGTATTTTACTCAGTGGCAAACAAGCTAGGAAAAA
AAAAAAAGACAACACTGAGAAACAATTCTGGTAGCCAGTT
TACTAGTTGATGCTTAACATATTTACTGAGTGCTGTTATC
CAACTGATTTGGGTTGTAACGAATGCACAAATATCATGAC
ATGCTTATTGAAGTCTCCATAACTATCTGAATCTAAGGGA
GTCATTATGGATATGGATCAGATGATAGGAAAGAAAGGAC
AATTAGAGAGAAATGAATGATCATTTTTTATCTCTTTAAA
CTATCAAGGGCTAGGAGTGTGGGAGATCTAAAAGTAGAAA
TAATAAATAAACAGCTTTCCTCAATATCTATTGTCCTCCA
GAAACCAAGATAGCAATAAGCATGAAATTTACAAAAATAA
TAATAAGCTGAAGAAGAAGGGAAATTTGTATATCTATCCT
CCAGTTTCTATAAGAAAGCAAATGGTAGGCTTTCATGTCT
TTGGTATTTTAAATCATGTATTAATTTTTGTGCCACACCA
CACGTGGGCGATTCAGCAAAGCAAAAAATGGTTTCATTTA
AATTGTCCTAAATTTCCTCTTTTGATGCCTATTCATTATG
TTACTCATCTTCATTTCTGGCCAGAACTGTGGGGAGAGAG
TGTCTCAGCAAAGCAAACAACAAGTCTGTGTCACATAGAC
AGCTGTTAGGTTTCGGTGATGGGTGAACTAATTGATTTGT
AGAGATAACTCTAGCCACTTAATGAACAGATTTAGGCACA
ATTAAAGGCTAAACTAATGACCTTGTGGAGCTCATCTAAA
AGAACAATTGTTCATTACCATAACAAAATACATGATTATC
AATAACAAATAATATAGTTACCTTATTAACAACATGCTCA
TATAGGCAAGAAGCAAAGATGAGCAGCCCTTCTGAGTCTG
TTAATTTGCTCACAAATCACAAGTATTGGAGATGTAAAAA
TCCAGGCTTTCGAAATCAGCCCTAAATGTGGCTCACCGGC
TTATGACACGAGCTACTGTGTTGTGTTTGGAGCATAATTG
GCAAGCTTACATGGAGCATTCAGAAGGATGGAGTCTACAG
TGGCTTTGCGTGGTGAAGTGAAGGTAGTCTGTGGCTTACA
GACCTGTATTCAGACACCAGAGCCTTGGGGAGATGCCCAT
GGGAACAAAAGCCAACGGGCACTGCTGGTGGAACAGGCGT
GCAGAAGGTGTTGGGGAGGCACGGGGGTGAGCAGGCAGAT
GGAGGGTTGGAGGGTGTCTCGGAGATTTAGCTAATTTTCC
CATATTCCTAAGTATAATTCAGAGGCAAATCAAATCTGAA
ACATTTTACTTTCAGAAACTAAAAAGTCTTTCATTTCTAT
TCATATGGAAGTCCGAGGTGGTGCCAAATATATAAAATGT
GCGATCGCATAGCTCAAGTCCTGCGATTCTGCTGCTATTT
CCTCACTGAGCTTGGCTGGGACACAAGTTGCTCACAACAA
TCACTAAGCTGCATTTTCTATTTGGAAACAACCCAGGTGC
TTCACAGAGAAATAAGAGCAGTTCAATTTCATTTGTATTA
CCCCAGAACCTTCCCTGCCCTATTCTACCAAGATGGCCTA
GATTCAAATGTTGTCTTAGTGGGAACCTAAGGGATTTTTT
AACTTCTACTATTTCACAGACAGTGAAATGCAGAATCAGA
ACAGTTAATGGCCATGGCCAAGGTCAACACCCAGTTAATG
AGAGAGTCAAGGCTAGGAGTCTGCTCTCCCAAATCTTTGA
ACAGCTCTCTTTAAATTGCAAGAGAAAGCTCACTTCTAAG
AGATGACAAGAAGCTGACATATTTTATGGAATTCCAGGAT
GTCCTATATTTTATGTACCACTAAGAAAAAAGAGTTGCCA
GTTATAAAATGCCATTGGTAATAAAATGCGTACAATTTTA
GAGATGTGAAATAATTGTAAATTTGTACAATTTTAATCTT
AAAAATGTATATTTTAAAAATCTTAGAATTGAGAAAATGT
GGTAATAAAAATTTTCATTGTTCCTAACTAAATTGGAAGC
TTATCCAGGCAAGATCTTTTTTTTTAGTTAATTTTTTTGT
TTTGTTTTGTTTTATTGTACTTTAGGTTCTGGGATACTGT
GCAGATCATGCAGGATTGTTGCATAGGTACACACATGACA
GTGTGGTTTGCTGCCTCCATCCCCGTCACCTACATCTGGC
ATTTCTTCCCATGTTATCCCTCCCCAACCTCCCCACACCC
CTGCTGTCCCTCCGTTGGCCCCCCTCAACAGACCCCTGTG
CGTGATGATCCCCTCCCTGTGTCCATGTGTTCTCATTGTT
CAACACCGCCTATGAGTGAGAAGGTGTTTGATTTTCGGTT
CTTGTGTCAGTTTGCTGAGAATGATGGTTTCCAGATTCAT
CCACGTCCCTACAAAGGAAATGAACTCATCATTTTTCATG
GCTGCATAGTATTCCATGGTATATAAGTGCCACATTTTCC
TTGTCCAGTCTATCGTCAATGGGCATTTGGGTTGGTTCCA
GGTCTTTGGTATTGTTAACAGTCAGGCAAGATATTTTATC
CTTGCTCTCAGATGATATCAAGAACCATGCCAAGCTTAAT
AGCTTTGATCACCTCCTTTCATTAGTTACTTATTCTATAG
TAAGTATTCTATATTAAGCTTAGTCTATAGTTAGGGATTC
TATAGTATTTGCTTTTGAAAATCTATTAGTATAATCCATT
TATATTCCATGAACTTTTCTGTATTTTTAATTAAAATATT
AAATTGCTCTATTTTTAAAGCAGTTTTAGTTTTATAGAAA
AATTGAGCAGAAAGTACAGAGTTTGCATATACCTCTCTCT
CCAGTGCCCACAGTTTGCCCTATTTAACACGGTGCATTGG
TGTGGTACATTTGTTACAATTAATAAGCTAATATTGATAT
ATTATATATAGTTTACAGTTCACTCTTGGTGCTATACAGT
CTATGGGTTTTTAAAGATCTCCTGTATCCATCACTACAGT
GTCGTGTAGAGGAGTCTCACTGCCATAAAAAGGCACTTGT
GCTCAGCCTATTTGTCCCTTCCTCCCCATGAATCCCAGGA
CACTACTGATCCTTTTACTCTCTTTATAGTTTTGCCTTTT
CCAGAATGACATATAGTTGGATTCATATAGTACGTTGTAT
TTTCAGACTGACTGGCTTTACTTGCGATGTGCATTTAAGA
TTCTTCTGAGTCTTTGCATGCCTTGATAGCTCGTTTCTTT
TTGTCATTAAATAATATTCCATTGCATACATGTACCAGAG
TTTGTTTATCCTATTGAAGGACCTCTTAGTTGTTTCCACT
TTTTGGAAATTGCGAATAAAGCTGCTGTGCATATCTGTGT
GCAGACTTTTATGCAGACATAAGTTTTCAATTGATTTGGT
TAAACACAAAAGAGTGCAATTACTGGAAATAGTTATGTTT
AGCTTTGTAAAAAACTACCGAACTCTCTTCCAAAGTAGCT
GTACCATTCTGCAGTGCCACCAGCACTGAATGAGAGTTTC
AGTTGCTTCGCATCCTTACCAGCATCTGGTGTGTCAGTGT
TTTGGACTTCCATCATTCTAATAGGTATCTCATTGTTGTT
TCAATTTGTGATTCCCTAATGATGGTACTATATGATATTG
AGCATCTTTTCATAACTCCATCTGCGTATCTTCTTTGTCG
AGGTGTCTGTCCAGGCCTTTTGTCCACTTTCTGGTTAGGT
TGTTTGTTTTCTTATGGTTGAATGTTTATATTTCTATATA
TTTTAATTTTCAAATTTTTCAGAGTAAATAAAAAACATTT
TAAATAATTCATAAACAAAATGGCATAAATTATTCACAGA
TAAAAATATGTAAATAATTTTCATCAGAATCAGAAATTTC
CATTATCAATAAAAATAAAAGTAATATCTAAATTTAAAAA
ATTTGTTTTCTCTACTGTAAAATAATATTGCTTTAGATAA
GATTCTCTCAAGCACCAAAAAACTTCTTATGATATTAAGT
AGACACTTAACCAGTCAGATAAGTTATTTTCCTCTCTCCA
ACTTTACCTGCTAAGCTTAATAATCAGAGCCAAGTAAAAC
AGTATTTGATGATTAACCATTTATTTATACACAGAAATGG
AAAGAATTTTGAGATGTGCATGCAGATAAACAGGTAGAAA
GTCCCATCTTATATGTCATTATGGTCTATCTACAAATAGG
CCAGAGCAGTTGGCAGGTTCAGTCACTTTCCTGACAAACA
CTGAAAACTGATCAAATGAACTAATTGTTTAATTGGATTA
AATGTCCAGTTTTTTTCTAGATAACCCATCTTTGGCAGTC
TTTTTCAATCTCTCTATGTGCAATTTATGTAGAATCGCAC
TAACTGTTCTTTATAGAGGTTCTATTAGGATTTTTATTTT
AATACTTTCAAAAGCTCTTTAGTTATTTAAAATGTTAATT
CTAATAAAATAGAAAAATTTACATAGATAAATTTCTGAAT
AACAGAGGCCATACCTTCTTAGTCCACCTAAAACTAAAAT
ATTGCAACAAAATAATACCAAAAATAAGATTATATCAAAG
CTCAAAGTAATGATAACCTAGACATCTGACACCGCCAGTC
TGCAGATAAGGGGGTGGGAACGTGGACCTCCCGTTTGACA
GAACAAAGTGAAAGTGCATATATCACCTCCCTCCCAACAC
CATCCCTGCAGATGCAGATGGAGGTCAGGGATGAGGGCTG
GTTTCATTTTACACATATTTCTTGGTTATAAAGTAAAACT
AAGGCCATATGGCTTATTTCTTAGGCAACTTTAAATACCC
ATGAATCAAAATACTATGTATCAAATATGAGGATGTTAGT
AATATTATTTGAGATTATTTCATTTATTTATGACAGGTAA
TTAAAAGTAAGTTTGGTATACAGGGAAGAAAAGTAAAACA
ACAGAAATTATAGTAGATATTTTACTTTTTTTAAGTGAAG
TTCAGAAAAATGAGGGGTGCACTGGCCTTTATCTTAAGGT
AGTTGCCTCTTCCTCACCCCTCTGACTTCATTTCCCTGTG
CCAAGCTCAGCCACTGGGATTCTTACCAGAGCTCCAGAGA
CTATAGCTAAGCGAACCAAGTTGCCTATGTACTTTCTGGT
CCTGTCACTCTTCTCTTTTCTAAGCCTTCAAATACGGCAA
TCTCTGAGTTTGTGGGGTCCTTCCATCTTCATTCCCCTAA
GAAGCAAGCCTCAAGCCCCTCTCCTCTGGGACAAACCATA
TTAATTCTTTAAGAGGTCTAGATGGTGGAAAACAAGGATC
TGTATAGGATTAGTCTTTGGGATGGTTCAGCCCCACCTCT
CTGCTTTTCTTTGTAGGCTTTTGTCCACTAAAAGACTGTT
TTAGCTCCCTGGGATCAAAGTTAGCCTAGAAATTGAGAGC
ACAAAGCCTGGCTATTGTTCTTAGCTGTGCAAAATGAATG
CAATTGGTTTAGTCACCTTATTTTCTAACTGCATTCATTA
ATCTTGTTGACTCCAACCACCTTACACATTTTGCATAATC
AGCAACTCCTTTATGATCATTACTACCGATAACTAACAAC
GGTTGTCTAATACCACCAACAAAATTTCTTTAAAAATAAA
AAACACCACCATCACCACCACCAACCACCAACCACCAACC
CACCACTACCACCACAACCACCACGATCACTCACGTGGCT
GAATGTCCCAGCCCAGGATGCATTATGTTACCCTACCTTA
CAACCTCAGCTCCAGAAAAGCACCTCCTTCACTGCACTAT
TCATCATTCATATCAGCGCCACAGTAGAATCATGACACTC
AGCCTCAGTTGGGCTGTCATTACTCCTCTGGAATATTTGG
CATCTCCTATTTTGTCCTTTTCCTATCCTCCTCAGCAGGT
TTTCTAAAATTTTGCCACTCTTCTCAAACCTATTTCCCCA
GTGTAGCCCCAGAGCCTCATGACAAAGATGCCTCTTTCAC
AGAGATAATTCATTCATTTTAGCGGGTAAGAAATTCCACA
GTTTTTCATATTCATTGAATCAAATTTGCATATTCTGTAT
CCAGCCCCATCTCTTTTGCACTAATCAGAGAGGAAGAGTT
ATTCCTCCACTGAGCTTTTGAACAATCACCCTTGTATCTA
CATTCTCCATCAGTTACTCTGCCTGGCACCTCCCCTCACT
TTCTCCACCTCCTCCTCCTCTTCTTCTGTCCCCTTCCTCC
TTCCTGATCTTTGACCTCATGTCTCCTGCCTTTCTCTCCA
CAAAGTTCCTCCTTCTCCCATTTTCCTACTTATCTGATTC
CCATCTTTCTGTGTCTAACCATTTACTACCCACTGGTTGG
TTCTTTCCGTGTAAGAACATTATGCTCATGCCTCACCATC
TTCTCTTTTTAGCCCATGCTAAATTGTGTTCCTGCCCTAT
AGTACTTTCCTTCCTTTGGTGACTAAGGTCCTCAAACTAC
TAGTTTATTGTTCCTACTCTATCCACATCTACTACACTCA
CATATGTACTGAAACTGCATTTTCTGGGGTCATGTAAGGT
CATATTTGTCAAATTCAATAAACTTTAGTAAACGCTAACA
TTTTAAGTCTGCACGGATATGGTTTGACTGTGTCCCCACC
CAAATCTCATACAGTAGCTCCTATATATACACGTGCCAAG
GAAGGGACCTGGCGGGAGGTAACTGAATCACAAGGGCAGG
TCTTTATCATGCTGTTCTTGTGATAATGAATAAGTCTCAC
AAGATTTGATGTTTTTATAAAGGGCAGTTCCCCTGCACAT
GCTCTCTCTCTTGCCTGCTGCCATGCGAGACATGACTTTG
CTTCTTCTTTGACTTCCACCATGATTTTGACGCTTTCCCA
GCCATGTAGAACTGTGAGTTCATGAAAGCTCTTTACTTTC
TGAGGAATCCAATGCTGTTGAAAATTCCTTTCTCTTAAAA
CTGTTTCCATTTGCTTTCTAAGATGCCACTTTCTCTCAGT
GTTCCCCCACTCCTCTCTGGTCTCTATCAGTTCCTTTGCT
GGCTCCTCTGACCTGCCTCTCTGATGCCTGTGCTTCCAGG
AAGCTTCATGCTTCTCTTTTCTCCTGGTGCAATCTCCAGG
CAACCTCTTACACTTTCTTTGTTTTTGTTACTGCCTACAT
ATGACGATTCGCAAATCTCTCTCCCCAACCCTGACCAAGT
CTCAGGCTTACACATATCTAATTTTCTGTAGAATGTCTTC
ACCTAAATTTCTGCAAAACACTTATACTCATCATGTTCAA
TATAGAGCACATTCAGCAAGTTTACAAGAGACAAGATCAA
CACATGCACATACAAATATTAATCACATTTTACATGCTAA
CAATGAACATGCAGAAACTGAAATTACAAACATAATGCCA
TTTACAATTGGTTCCAAAGAAAATGAAATACATAAATATA
CACTTAACAAAACATATGCAGGATCTTATGATGTAAATTA
CAAGATGCTAATGAAGGAAATCAAAGAACACTTTAATAAA
CATAGAGATATGCCAATTCTATGCATTGGAAGACTAAATA
TAGTAAATAAAGTAAATGTATCAATTCTGCCAAAGTGAAT
CTATAGATTTAATGCAATTTTTACAAAATCTCTGTGCTTT
GTACACAGAGAAAAATTTATTCTAAAATTTATATAGGCTG
GGCACAGTGGCTCATGCCTGTAATCCCAGCACTTTGGGAG
GCTGAGGCAGGTGGATCACCTGAGGTCAGGAGTTTGAGAC
TGGCCTGGCCAACATGGTGAAATTCCTTCTTTACCAAAAA
TACCAAAAAAAAAAAAAGCGAGTCCCAGCTACTCAGGAGG
CTAGGTAAGAGAATCACTTGAACCTGGGAGGCGGAGGGAA
TAATGAGCCAAGATTGTGCCATTGCACTTCTTCCTGGGCA
ACAAGAGCAAAACTCCATCTCAAAAAATAAATTAAATTAA
ATTAATATGAGAGGTCACACACTCTGGAGTAGCTAAAACA
AAATAGACAAAGAAGAATAAGGCAGGAGGAGCCATTCTAT
CTGATACTAAGCCTTACAATATATCTACAGTTAACAAGGC
AGTATAGTATTCATGGAAGGAAAGACACATAGATCAATGG
AACAGAATAGAGAATCCATAAATAGACCCATGAAAACAAA
TTCAACTGATTTTTGACAAAGGTGTTAAAGCAGTTCAAAT
GGATATTCTATCCAAAAATGGGGTTAAGCAATTGAACACT
GAATATCTGTAAGCAAAAACAAGAACCTTAAGCTAAACTT
CACACCTTGTACAAAAATTAACTCAGAATAGACCATAGAT
TTAAATGTAAAACATAAACAACAAAAATATTTTTAAAATA
AGAGAATATCATTGGAATGGGGACCTAGGGCTAGGCAAAG
TGTACTTGGACTTGACGCAAGCACAATGCATAAAAAGAAT
CCTTTATAAATTGGGCTTCATCCAAAGTTAAAACTCTTGC
TATGCCAAAGACCATATTAAGAGGATGAAAAATAAGCTAC
ACATCGGGAAGGAGGGAGCTATTCAATTGTACACTTTAAA
TAGGTACCAGAAGAAGTAGATGCTAATTCAGAATTCTGTA
ACCATCAAAAATATTGGCCAGATGTGATAGCCCATGCCTG
AAATCTCAGCACTTTGGGAGGCAGAGAAGGCAGATCTCTT
GTGCCCAGGAGTTCAGGACAAGCCTGAGCAACACAGTGAA
ACCTCATCTTTACAAAAAGTGAAAAAAAAAAATAGCCAAC
CATGGTGGTATGCACCTGTAGTCCCAGCTACTTGGGGGGC
TGAAGCAGGAGGATCACTTGACCCCGGGGAGTCAAGGCTG
CAGTGAATTGTGACTGCAACACTCCACTCCAGCCTGGGTG
ACAGAGCAAGACTCTGTCTCAAAAAAAAGAAAAAAAATTG
AAGATAAAATAAACACATTTTCATATACACAATGGAATAC
TATGCAGCCATAAAAAATGATGAGTTCGTGTCCTTTGTAG
GGACATGGATGAACCTGGAAACCATCATTCTCAGCAAACT
GACACAAGAACAGAAAATGAAAAACTGCACGTTCTCACTC
ATAGGCGGGTGTTGAACAATGAGAACACATGGACACAGGG
AGGGGAACATCACACACTGAGGTCTGTCGAGGGGGACTAG
GGGAGGGACAGCAGAGGGTGGGGAATTGGGGAGGGATAAC
ACGGGGAGAAATGCTAGATATAGGAGATGGGGAGGAAGGC
AGCAAACCACATTGCCATGTATGTACCTATGCAACAATCC
TGCATGTTCTTCACATGTACCCCAGAAGCTAAAATGCAAA
ATACATATATATATATATATATATATATATATATATATAT
ATATAGCAATGTCTACCACAAAAATATAAACACAGTTTCA
GATAAACAAAAGCTGAAAAATTTGCTGGGCATGGTGGCTC
ACGCCTGTAATCCCAGCACTTTGGGAGGCCGAGGCGGGTG
GATCACAAGGTCAAGAGATCGAGACCATCTTGGTCAACAT
GGTGAAACCCCGTCTCTACTAAAAATACAAAAAATTAGCT
GGGCATGGTGATGCATGCCTGTAGTCCCAGCTACTCAGGA
AGGCTGAGGGAGGAGAATTGCCTGAACCCAGGAGGCGGAA
GTTGCAGTGAGCTGAGATCGCGCCATTGCACTCCAGCCTG
GGTAACAAGAGCGAAACTCCGTCTCAAAAAAAAAAAAGCT
GAAAAATTTCATCACCAACACTTACAAGTAATGCTAAAGA
ATGTTCTTGAGACTAAAAAGAAACAATAGAAGATGAAACA
TGACATCTACAAAAAAAAGTGCCAGTCACAGTCAATAAAT
TGATTAATATCACGAAAGATTGTTTCCTTATTCTCTTAAA
AGACAATTTCTTGAAAGACAATTCACTGTTTAAATCAAGG
TGGGATTGATCATACATGTAGAAGTAAAATTTAGGACATA
GCATGAAGCATAGGGAAATTAAATTGAGTTATACTCTTCT
AAGGTTACTTTATTTGGGAAGTAAAAAAATGGGAAGTGCA
TAGTGGCAAAAGAGAGGTGAGAAGTGAGCACTGTGAAGTA
GGAAGTGTCAGGTGAGAAGTGTGAAGTGGTAGATATTGAT
TCTAAAGAGAATATGATAGATTAAAGATGCAAATTATTAG
CCCCAGAGCAGCCATTAAAAACACAGGAAGAGATGTGGGT
ACCAGCAGAGGAAATACCATGAGATGCTAAAATAGCCAAA
CAATCCAAAAGCACAAAAGAAATGAAAAACAGAGGAACCA
AAAACCAGAAAAATTTAAAAAACAGTGAAATGGAAGAACT
AAACCATGCCATATCAACAGTTACACTGCATATAAGTAAA
ACACTAATGAAAAGGCAGAAAATATCTAATTTAAAAAGCA
GGATGCATCTATATGTTGCCTATAAGAAATGCTCTTTGAA
TAAAATAACACAAATAAATTTGAAAGTGTAAGAATGGAAA
AATATATACCATGCAGAAATAAGAAAGCTGGAATAGACTT
CAAGGCAAAGAATACCACAAGAGATAAATGGGATGTGTGA
TAATAAGCAAAGAAAAAATTCATCAAGAAGACATAATGAC
TCAAATGCACATAATATAGTTTAAAAACTTATGAGAAAAA
ACTGACAATACTAAAGGAAGAAAAGTCATAATCAAAGTTG
GAAACTAAAACATTCAATAAATAGACAAGTAGACAAGAAC
AAATAATGAAAGTATTTGTAAAGCTATAAAAGATATGAAT
ACTGTTATCAACCAACTTGACCTGACCAACATTTCCACAA
CACTGTATCCAATTAAAACAGAATACATTTTTTAAAGCTT
TTTTCTTTTAACTTTTACTTAAGGTGCAGGGGTACATGTA
ACTTAGGTATGTTATATGGGTAAGCTTGTATCACAGGGGT
TTGAGATATAGATTATTTCCTCATCCATGTACTAAGCATA
GTACCCAAAAGGCATTTTATCCGATCCTCCTTCTCCTCCT
ACCCTCCATCCTCAAGTAGACCTCAGCATCTGTTGTTCCC
CTCTGTGTCCATGCATTCTTGTTGTTTAGCTCCCATTTAT
AAATGAGAACATGCAATATTTGGTTTTCTGTTCCTGTATT
AGTTTACTTAGGATAATGGCCTCCAGCTCCATTCATGTTA
TTGCAAAGGATGGAGATGGATTATCTCATTCTTTTTTATA
GCTGCATAGTATTCCGTGGTGTTTAAGTACCACATTTTCA
TTATCTAGTCTATCATTGACAGGCATTTGGGATGATTCCA
TGTCTTTGCTATTGTTAATAGTGCTGCAATGAACATATGC
ATGCACGTGGCTTTCTGGTAGAATGATTTGTATTTTAAGA
ATGATTTGTGTATATACCCAATAATGGGATTGCTGGGTTG
AATAGTAATTCTGTTTTTTGTTCTTTGAGGAATCACCACA
CTGCTTGTTTTTTTTCAAGTGCACATGGAAGTTCACCAAA
TTGCCCACGGGCGAGGCAATAAATACCAAATAATTGAGGG
GAAAATGAATTTGCCTTGTCTTAACTTCTATGCATATCTA
AAAAGTTCTGCAAATGTCCCATCCGTTCCTGCCCATCTTT
TCAAACTCCAGTAAGCTCAAGAGTAACTACTCTCATGAAA
CGTTGATAAACACCACCCAAAATTGGCCCCTTAATTTGTG
CCTACCTTCAATCTTCCATATTTCTTATGACACCCATAAG
GCCCGAGCACATTTTCTGCACATTTGTCTGATTATCGGTC
TCCCTTTCCTAGACCACTAGACCTAAGAACAGTGATCACA
TATAATTAGTGTGTGCAGACCCAGCCCCTAGCACAGTGCC
CGTCACAGAATAGGCATTTAATAATTGTTCATCAATGAAT
GCTCTTAGCAACGGTGGGATCTATTTTAAAGCAAGTATGA
TTGGCTTCTGTGCCTACCACCAGCCCCCCTCAAATAAAGG
AAAAGTTCCAGAGAAAGACAGCATGATGAAAAATAGGCCT
GAAGTAAAATATTAAAGGAAGCATAATTTTGACTGATAAG
AAGAAAGAGAAATTTTCTTAAGAATGACTTTCTGTGCCAA
CAGAAGATACTGCTTAGTGACAAAGTCAGAGTAAATGACC
TTAGATCACCAAAACAATTCAGAGAGAAATAAGCAATAAA
TCCCTGTCCAAAACAGATGAAAGCAGAGGGCTCTGCAGAA
AAGTTGTGGAATTTTGATACTTGATAGTTTAATAAAGTCA
ACAAAGATCAATTATTTTCAACAGTTAAATGTGGGTCGAG
CAGAAGGATGACCTATTTGAGGATTTTTTTTTAAACAACA
ATTTTACCTATGAGTAAACAGAGACACTGCAGGGAAATGT
GAAATAGATTATTAGTGTATTCTCTGCCAGGAATATTTTC
GCATCACAGTTTTCCCATGATTCCCTGAGCAATCATATAG
TCTTTAGATCAAGACTCTCTTTTATCTGTTGAACCTTTGG
CCTAATGAAAAGTCAAAGACAAAGCAAAGGCTAAACACAT
ATTGCTGAAGGAATGTTTGTTAGATGGCCTAGATATTCTT
CAGCAGTTTCTTTGAGTTTGAATGTGTTTATTAATAAAGG
AGACAAGTTTACAGAATTCACCATTCAGGTCATCTTTCTT
ACCTATTATCGAATCTTTGGACACCCCAGTTGTGTGAAAT
AGTGGGAAAAAAAACAGTCAGTTCTATGTGTTGCTCCACT
TGTAATTTGTTGTCACACTGAAAAGTGAAAGTCACAGTAT
TGTATTATATTTTGATGTGTTGTAACCTTACTAGGAAAGC
TACCTGCTTTAATTCTTACACAAGAACTATCTAATGATTT
ATTATATTTCTTACCTATCTTCTTACACATAAACTATTTA
TTTATCATATCTGAGAACAGATCTTTTATTTAGTTTTCAA
TGGTATGCAATGCTTTACCAATGCAATGCCTTACTGATCA
ACCAATATTCAGTGTGTGTCTCCACCATGTGAAAGGTTGT
AAGAGCATTATTATTTTGAGGTTTATACTTCAGCTAGGGA
TTGAACCACAGAGCCTGAAGAGGTGCTCAATCGTTATGTT
TCTATGGTGGAACAGAGCACATCTGGCCTTGTATCAATGG
CTGCACTCAGTCTCCCTGTAGGATAATACTCCTAATCCTC
ATTCACCATGCTTATAAAAAGAAAACTTAATTATGAAGCC
ACAGCATCCAAACTACTTATCCCCGCAGCCCAAAGACTTT
ATTCATCTGGAGACAGCCTAAGGACAGGGCAACAAAGCAC
TGGGAAATTTGAAAATTTACTTCAAAACAAACTTGCTTTA
AAATGTGGGTAATAATTGCAACCATAAGATTAAGCCAGGT
TTGTCTCATAGATTTCTTCCCATATCCTGCCTCCTTACTT
TATGACAGTAATGATTTTGTGACTAAGACTGGTGTCACTA
TAATGTTCTTGGGACAGAATGATAGTCCAATGACTCATCA
GACAGCAGAAAGGGAAAATACTCAAGAAATTTAACATTAT
TGGTATTTGAAATATTTCAATACTGTGAATCTCTTCCTAA
AAATAAGGACAACTAAATAACTTTATTCACTAATAAAAAG
CCACAATCAAAATGACTGTGACAGAGTATGGAACAAATTA
TAATTACTTAAAGGATCATCATGATTACTCATAAAAACCT
TAACATTTGCCAACCAATTTTTCTTGTCAAAGTACATTGT
TTCTTCTGGCATTCATACCCTCAATTTGCCCAATTACTCT
CCATAATTTTTTTTTTTTTTTTTTTGGTGGCTGAGACACA
AAATAATATTCAGATTCTAAAGACTTCTATCTGTAGGTAT
AATATTTGAGAAGTAGATGAGTACCTTTCAAAGGCAAATG
TTGTTGAGATTTGTGAGTAGGAAAGACAGGGAAAAAAAGT
TACATGAGGACTCTGGCCTATGCTGAGAAGTTTTTGGGTT
GATTGGGAGCTCTGGAAACAAATGACGTCAACTCTCAGCA
TTGCTGGTGTCTCATTTTTCTCTTTCTCTCTCTTTTCACT
GCTTCTCTTCTTCTTCCCTGGATCCATGTGTCCGTCACGT
ACCTTCCTCCACTCCCTCTCCTGTCTCCCTTTTCCTGACT
GCTTCTCTTCTTCTTCCCTGGATCCATGTGTCGTCACGTA
CCTTCCTCCACTCCCTCTCCTGTCTCCCTTTTCCTGTGCT
GCTGCCTGTGCACAACAGCTGTCTGAAGACTGCGTAGCCT
TCAGAGATAACTGGGTTGTGGAGTCCGCAAAAATGTGTGT
CTGTCCCTTTCTATAGCTCCTCTATGAAACATGAACCGTG
CCCAAGATACAAGAAATTCCATCATATCTTATGCCTAGCA
AGATGAGATTCATTCACATGAGAAGTTGTATAGGCACCTA
ACTCATCCTTAGGAAGTTGCTGTGTTTGTTTTAAGTGACC
ATATTCATAAGCCGTCTCTTAGGTTTGAATGTTTCCCTTC
CAACACGTTTAACTTCTTCTGACTCCCTACTGGCTGTTTA
GCCACCACCTGCCCCACCACCTTAGCCATGCTTTCCTTAC
TCAACAACATCCCATGCTCTAAACCTCCTTTCTTCAAAAT
TATGCCCCATTCCCTTAGGATACTAAGTGACTGAAGCTCA
TTTGACTGATTACTATAAACCAAGACATTAATGATTTAAG
AGATATTTGCATTTATCAGGGATTATTCGATAAGAACACT
TAACATGAGATCTATCCTCTTAACAAATTTTCAAGTGCAC
AACATGCATCGTTGCCTCTAGGTACTATGTTGTACATAGA
TGTCCAGAGCTTATCTTCCGTAAATGCATTCAATTGAGGT
TTTCTTAAAGAAGTGGTCCAAATAGTGTCTTTATATTGTG
CCTACTATATGTCAGGTACCCTGTAAAATCTTGGATATTC
AGAAGTAGAGAAAATACATGTGGTCCTTATCTTTATGGAG
CATTATAATGTAGTGGACTTTGAGTCCACATTGTGGAGTG
GCTGTCTCCACACCGTTCCAATCATATCAGGTAGGGAGAG
ATATATTATGTCATCACATGGACTATAAACAATCTGTAAA
AGTTCATTCTGGGTAGCATTTATATTCTGGGACTCAGGAG
GTAATGTTGCTGGTGTTGTTCTAGCACCAACAACAAGCAG
GTGAATTAAGACAGTTCTATTCCCATTTTGCAGAGTGAAT
TGGCTTTACAAAATTAAATTCTCCACCTATGGGTCACGGG
ACAAGCATTTAACAGTATCAGAATCTGATGATTACTTTGA
ACACCAAGTCCAATATTGTCCACTCCACCACAGGTGCCAC
CTCAGATTCTCCCCAAGTCCCCTTGGATATGGAGTGAGTA
TATTATCAGGATTTGCATGTCATCTTCAGCTTCTCATTGG
ATGCCCACATAATGGGAGAAATAGAATTGCAAGGCAGGTT
TTAAGATCTTACTACTGTCATATTCCTATGCTAATAACAT
ATCATTCTTACTGTGTAAATCAAGATTGACAAGCTGCTCA
GCTGCCCAGCTCACCTTTAATAATCATTCATTACATTCAT
GAAATTGAGAGTTGATATAGCATGAAAAATCATAGTGCTA
CTTTATGAATGTTACGTAATTGAGTCAACAATGGCCTCTG
TATATTGGGCCCTAGATTATTCCTTCACTACAGGCAGAGA
CCACTAGCTCAAAAGTCTGATAGCTCCAAAGTCAAATCTT
TACACATCCAATTGTTAAATTGGTCAAAATCAGCATTTTT
AGCCACTTAGAGCCTGTCTGTATTATGCGCTCAGTAAAAC
TGCACCAAACATCTGCTAACAATAGGTAAGATAAGTTCTG
GGCCCTAAAGACCCCAAGCTGCTGTTGCCCTTTGGAGTTG
TCTGAGTCAGACTCCTCCCATGCTGCTAAGTGATGTTATC
TAGACACATAGCCATCTATCAAATTTCCCTCTTCCCTGGA
AGTTCCCTTACCCTCCAATCCTTCTTAGCGGTGGCTCCCT
GTACTTTAAACTCTGGAAGCTCTCCAGCTATGAGGGACTT
GTCCTGCATGCCAACCTGTCAAAGGGAAATAAAGCTTATA
TGTGCTATTGCCACCTTGTGGTCATTTATTGCTTTTTAAA
AATCAGCCCCCATATCCCTCAAAGCGTCTACAATAATCTA
AAATATTCGTAGGTCCATTTGAAGACACACACAACATACA
TACAATTCCCCAAGCAAAAGCATGAAGTCAGTTTATTGCT
TTTCATTTGTGCATGGTATTTGGCAAATATTCAGTCACCA
CTAGCATTGTGTAACAGCAGTAGGCACAGGTATTCTTATT
TGACAATTGTGTAGCTTGTGACATAGAAGTGAATTAATTC
ACAGAGTAGATACTAGCAGTCACATGAACTCATTAGCTTA
CCACTTAAAAGCTAAAAGAGTGCCCTCATGGGATCGGTCC
TATTCTGGAAACCTTTAGAGATCACAGAGGTAGAAAGTAA
AGAACATCTTGTGGTTCCAGAACATAAAAGAAACACTAAA
AAAAAAAGAAAAAAAAGAAAAAATTAAGGCTGTTTAAGCC
CAAAGGGCCCAATTGGCTGGCTAAAGTTAGAGCAAATTGA
GTCTCAAAATAAATAGTGGTAGTACTGAACACATAGAATA
AAGTAAAAATCTATGGTTCGAAATTGTGACAAATAATAAA
ATAAGCAAACAAATAGGGAAAGAAATGGCTCTTCCTCATA
GCAGAATTTAAACAATGTAGAAGAAAAACAAAACATAATC
ACCATTGAGCAGCCACCATAGTACCTGTCACAGACAAGGC
TCTCTCACGGCTGCAAACATTTGGGGCAAAAGTTTGAGAA
GAAATAGAATCTGCATAGTTTCAATATATTTCCCCAAGAG
ATGTATTAGCTACAAAGGGAAAAATGGTAACTTTACAGTA
AAAAAAATGGCAGACACCCACTTAACCAAAGCAATCAAGG
TAAATATCAACGATAAGTCAGAGGTTATCGACCCCTCAAT
ATGATGCCCTGAGGGCATTACAACACCATTTCTCTGGCAT
TCTTGCCAAAAATCCGTAACCTCGTTCCAACTACGAAAAA
GCATGAGAATAATTCAAATTGAGAGACATTCTTTAGAACA
TCTGATCCATCTGGGCATGTTGCACTCCTGCAGTCCCAGC
TCCCTAAGAGGCGGAGGCAGGAAGATGTCTTGGGGCCAGG
AGTTTGAGGTTGCAGTGAGCCTGTGCTAGTCACTGCACTC
CAGCCTGGGTACCATAGCAAGACCTCATCTCTAAAACAAA
ACAACAGATCAACAGTCTTCGTAAGTGTCAAGTGACAAAA
GATAACCAAGGGCTGACAAACTGATACAGACCAGAAGGGA
GGAGGAAGAATTAACTAAACGCAATGTGGGACCCCAGGTA
GGATCTTAAAACAGAGAAAGGATAATGGAAAAATTGGTAA
AATTCGAGAAAATGTCTATAATTAGTATTATATTGATGTT
AGTTTTCTCTTCTGGACCATTGTGTTATGGTTATGTAAGA
TGTTCATTTAAGGTTAAGCTGAGTGAGACATAAAGGAATT
TTTTGTACAATTTCCCCACCTTTTCTGTAAGTCAAAAATA
GGTCAAAATGAAAAGTTTAATGTAATGAACTAAAATTTAA
AAAGTGATCGGTCAGCGAAGCAAACACTAGGGTACTAGTC
TCATAGCTGGGAAAAAAGAACTAAAGTTAGGTGAGAGGTA
GTCTTTAATCCAGTTTTTTGGTTCAAAAAAATTGAGAAAG
AAAAGTTCCATAATTTAACAAAAGCAACACAAACCCAAAC
ACACACCCTAGTTTTCAGCTTAAGTTGCCTTCCTAGACTT
CCTGTTTATCCTAAAGTCATAGGCAGGGAGTGCGGTGCCA
AGGACAGTTATACAGAATGGGAAATCTTATATATTCACTG
TATTTTAGTTTTTGAACTTACACAGTTAGAATAATTTTCT
AGAAAGCATGCTCATTTATGATTGGTGAATGCTGAAAGGG
ATATGGATGAATAATCAATAAAATTACATCTAATGATTAT
GAAAGCATCAAGTCAAATACTGTGTACATTAAAATCAGAA
TGTCAGTAGACAATACTTGCTAAGGTATGTATGTTAGAGA
AGGGCTTTATTATTTTGTGGAAAATAACACAAAATTCCAG
GAAATTATGATCTTACTGTCCTCACCACAAGACTATTAGT
GATATAGAAAAATCACTTTTGAAACAAATGTTTGATTATT
AGGATAAAATGGCAATGAAGTTTTTCCTTCTTAATAATCA
AAGGTTTTTTTAAGACTTCAAGGAAATAATGGAGAAATAA
CTAGAGAACTTTAAAAGAACAGAAGAGACTGATAATGTGA
AATTCAACCCAGATGATCTAAACAGCTTCATAACAAGAAC
GATACAATGTACACTCATGAGATGTACCAAAAATGGCTAC
CGTTTTATCTTGAATATAGTGAATTACTAATATATGTATT
TAAAAAATTACCATTGTGTTACACAGATTACTGGTTCCCG
ATCCTGGCTATACCACATAAAACTGGGAAGCTTTTTATAA
AAATGCTTCTCATGCTCAGGTTCCATAGGCTTATGTTTGT
TCCTGAAACAACAGGTGCGATGGAATGAGCTCTTGTGGTA
CCTGACTGAGCACTCTGGCCTATGGCTGGGAACCCAGTGT
TAGTCTTTTGAAGAAAGCCCTGAAGAGCAAGGTGAAATCT
CAGCAGTTTTCTCCATGATGATCAGAAGATACAAGAGTCT
CTCACCTACCTGGCTTGACACAGATGATCTCAGTGCTCTG
CTTCTTAACGTCATAAATGGCAGATGATAATCGGTACTTT
CTTTCTCCTCACCCAGATTGCATGTGGAAGCTCTAGGTCA
ATTGCTCAAAATTAATTGCTGAGTGGCCAATTCCATGAAT
TTACCCCAAAAAGAAAAATAATTCACTTTATCAGTTTTAA
TCTTATCTTTATAATACCACCCTTTTTCTATTATTACATT
TGTCTCTCCCAAATTTCTTTCTGCTGCAAAGACCAAAAGG
ACAGCTGAAGAAGAGAAAGAAGCATAATATGCGTAAGAGC
ATAATCATGAGCATGAACTAGTCTCAAAAAATTTTGTGCA
TATATATATATATATATTTTAAACCAAACTGAACCATTAA
AAGAATAAATTTGGGGGCCGGGCACGGTGGCTCAAGCCTG
TAATCCCAGCACTTTGGGAGGCCGAGGCGGGTGGATCACG
AGATCAAGATATCCAGACCATCCTGGTCAACATGGTGAAA
CCCCGTCTCCACTAAACATACAAAAAATTAGCTGGGCACA
GTGGCGCGTGCCTGTAGTCCCAGCTACTCAGGAGGCTGAG
GCAGGAGAATTGCCTGAACCCAGGAGGCGGAGGTTGCGGT
GAGCCGAGATCGCGCCATTGCACTCCAGCCTGGGTAACAA
GAGTGAAACTCCGTCTCAAAAAAAAAAAAAAAAAAAGAAT
AAATTTGGCTGGTGGCTTTCTATGAATTCCCCTGCTGCAT
GTGTATTGAGTTGGGTGTAGTCCCAGACTAACTGGTTCAC
TCACAAGTCCCAGGACTTTCCCCATTTGAAATCTGTCTGC
TCAAGAAAGCTCCTGGTCCTTCAGGTTTGCTTATAGTGAT
CCATGAATTATTATTGTCTCCATCTTTAACATGACATTTT
TGCAAGGCCTTGACCGCCCCATAGAGTTTATCTGGCACAA
CTCTTTGGACACTTTGCTGGGAATAAGTCATTGTAAGACA
TGAGCACCATGATCTGCTAATGTTTCACTTTCTTGTGCTT
GTCATTTCTAAGACACCTCAGAATTTCAATGAATAAAGTC
ACAGCAACTCCAGGACACTCCCCCTGGCCTTACTCCCCCT
TACAAGTAGTAAAGCCTAACTGAATGGCGAGCATTTACAC
AGACATAGTTTTTTGTTTTTCAGTTTCTCAACCTTGGCAT
TATTGACACCTTGAGCCAGAAAAGTCTTTGTTGGTGGGGG
TAGGGTGTGGCGTGGGGGGGCTGTCCTGTGCATTAACATT
TAGTGGCATCTCTGGCATCTGCCCAAGTAGAGCCAATAGC
ACCCCCTCCTCTGCTGTGACAAGCAAGCATGTCTCCAGAC
ATTGCCAAATGTTCCCGAGTGAAAAAACACGGAAGTTCAC
TTTTGGTACAACAGGGAATTCTAAAAGCCTTATTTAGATT
ACATCATAAAGCAGTTTTACTTCACTAACATCACACAAAG
ATGACTGTTGACTCAAAGGATTCCATGATGGCCTGTAATA
TGCTGGGACATAGACAGCTGCGCCAAGACTGTCTGAGGCT
AGGAACTTGATCTGCTGTAACCTTTATTACGTGAGTCACT
GCGTCTCTAGTGACCCTCAAATGACAGCCTATTTAGTTTG
AGAATGCCTGCTAAGGTAAAATATTCAACGTCATAGCGGA
TAGATTGTTTCACAACTACAGATCAGTTGCCAGTTTGATT
GTTGGGGTCCATCCAGACGCTGCTTTACAATCTAATTTAT
TTTCCAGTAAAAATCTTTTTTAAAAAACAAACAAAATGGA
CCAAGGGAAAGCACGCCTTGTTTTAAAGCAAGCTACAAAA
GCATCATCTCATCAGCATCTGAAGAACGCTGGCAGAAACA
GTATTGTGTGGGCTAAAACGTAGATCCTATAGGTGCTCTA
TAGTTCTGTTTTTAAAGTTTGAACCCCCTTTTAAGAGTGA
ACATTCAGGCTTAAGAAATTAGAAAAATATAAACTTCAGC
TTTCATCACAGTGTTTGTAGAACTTTTTAAATTACACTTT
TAAATGCTATATAAAACAACTACTTCAAACTATGACAGAG
GAGCTGGTGTTAATGTGACTGATTTTCCAAGAATACTAGG
GGTAAAAATCCCATTTTTTAAAATGTACCTGATGGAGTAC
TACTTACAAATGAGATGTTTTAGTTCATGAGAGTTTCCCT
TATAATCTTGTTATTTATTATATGAGGAAGAAGAAAAAAC
AAACCAAATGCCTGCTCCAATTCCTACTTAGTAGAGGTTG
GTTCTATTTTAAACATGTTCCTTAGCTTTGGGTTTGGGTC
ACCCTATTCCACATCTCCCTATAACTGCTAATGCAAAATC
CCCTAAGGTTGTTACAAATGAAATTTTTACTAAAAAATCT
TGGCACTTGAGATAATGAACAAGACTCACTTTCAGGACAT
CTTTCCTTTCTTTCCAATCTTCCTGCCTGTTCCCTTTATC
TTTCTAATCCTTGTCCTGTAATTTTAACCCAGTCTTTTTT
TGTTGTTGTTTGAGACAGGGTATTACTCTGTCACCCAGGA
TGGAGTGCAGTGGTGCAATCTTGGCTCACTGTAGCCTTGA
CTGCCTGGGCTCAAGGAATCCTCCCACCTCAGCCTCTTGA
GTAGCTGAGAATACAGGCATGCACCACCACACCTGGCTAA
TTTAAAAAAATTTTTTTTAGAGACAGGGTTCTCACTATGT
TGCCCAGGCTGGTCTCAAACTTCCAGGCTCAAGTGATCTT
TCTGCCTCAGTCTCCCGAAATTCAGTCTCCTAAAGTCAGT
CTCCCTGAGACAGCATGCCTGGCTTTGATCTGTTCTCTTT
GTGATAACAGAAATAGGTTGGAGGGATAGGTGTGTGTGTT
TAACACACAGGATATGTATGTCCCAATTTTCTTAACCTAT
CCTATTACACACACACACACACACACACATATCCCACTCG
GAAGGGCTTGGCCACTGTGTCTCCAAACCAAAGGAAAATA
AAAGATGGGTAAGAGCATGGTTTGGGAATGAGATAATAAG
ATATAGTAGGGCAATTTTTTTTAAACCACCAATAACCCCA
AAAATTAAAACCCTTTAAAAATTGCCAACTTGCAAAATAA
TAAAGACAACATGCACAAATAGCATAGATTCAACTCTAAC
ACAAGTCAATTAACATAGGAGAGAATTTAAGTCTGTTGTC
TTATTTTATAAATGTATTTTATTTTACACTTTTTAATTCA
CCTCGGACCTAGCACATCCTAGGGTTTTATACACTGATCA
AATTGCTCTGCTAGAGATACTTAAGTTAAACAGCAGTTTC
CTTTCGAACTTACCCAGTTTTAAGAAATAGGAGTCTGTTT
TTTTAAATTTTATACATGTTTATTTTCATTATAAATTTAT
TTAAATCACTTTGGACCCAGCATGTCCTTGGGTTTTACCC
ATTCATCAAACTGCTCTGCTGTGAGATAGCCAAGTTCAAT
AGCAGTTTCCTTTAAAGTGGATCCATTTTTGTGTGCTGTC
TTAGCAATCTTTGCTGCCTTGTCATACCCTGAAGAAAAAA
CAAAAAGACGACATGTGGGTTAGTAGTAAAATTTGGCTTT
CTAAAGCAAAAGGTAACATAATTGTTTACTTGATATTGAT
GCTACATGGGCCTCTTAAATGACATTTTTTGCTTTTAAAA
ATAGTTAACAGTGATTAACTGAATACCTGTCATTTCTTAT
ATAGAATAAAACATTCACTTTTCTTAAGAAATAAAGACTT
AAACATACCTCACTTTCTCTAACAGATTTGTTCGTAAGTT
GACATTTTCCACTAACTTAGATATTTTGAAGGGGAAAAAG
TAGAAACTATAGCACCAAGACATATAAATATACATCTGGG
TGTATTTTTCAAACAACATGTGTAACTAGGGACAATTATC
TTTCTAAGGAAGCATTAGCAAGCTAAATGCTCCAGTCCTG
CAGCAAATACCGCACTGCAGGTCTGGCAACTGTGGTGAGT
GGCTGTGAGAGGTGAGAGGTCCTGGCAGTGAGGCAGGGGC
AGGCAGGGCCAGGGGAGAGGCACCTCCAGAGCTGCTTCCG
ATGGCTCTTCACCACATGGCTCTCCATGCAATGGCTTCTA
TCCCCTCACCCATCCCAGATGTTACAGGGACCTAAGTGTG
GGAGTGTTGGCAGAAATATAGACTGTACAAAAGATCACAG
GCATACTGTTTACTTCAGAGTTATCTGCTTTTCAAATTAA
CAAAAGTAGTGGCAGGGCAGTTCTGCAAGTTGTCTTGTCT
TAACATATACATATTTTAAGCCAAGAGGAAAAAGCAGAAT
GAATATGAAACCAATGAGGGAGAAAAAATTAAAAAACAAG
ATCAGAGAAATATGACCAAAAGGAAGAAGCTTGCTGAGGC
AGTACAGATCAACAACTCAACAAGATGGCATGTGTCAGTA
TGCAATTGCTAACCAGCTGTAAAAGAAATTATGAGCATAG
TTAATGTTTTTACTTAACTGAATTTGTGAATGCTAAATAT
GTTGAAAAGGGCATTTACTGATCTGAAAGGGCATTTACTG
ATGCCATTTACTGAAAAGGGCATCTTTTGTAAAGCAGAGA
AGCTTTGAGAAAGAATTTGCATGTTCAACTCTTAGGATCA
ATATATCCAATACTTTTATTTTAATAACTTTGGACCCAGC
ATGTCCTTGGGTTTTACCCATTCATCAAACTGCTCTGCTG
TGAGATAGCCAAGTTCAATAGCAGTTTCCTTTAAAGTGGA
TCCATTTTTGTGTGCTGTCTTAGCAATCTTTGCTGCCTTG
TCATACCCTGAAGAAAAACAAAAAGACGACATGTGGGTTA
GTAGTAAAATTTGGCTTTCTAAAGCAAAAGGTAACATAAT
TGTTTACTTGATATTGATGCTACATGGGCCTCTTAAATGA
CATTTTTGCTTTTAAAATAGTTAACAGTGATTAACTGAAT
ACCTGTCATTTCTTATATAGAATAAAACATTCACTTTTCT
TAAGAAATAAAGACTTAAACATACCTCACTTTCTCTAACA
GATTTGTTCGTAAGTTGACATTTTCCACTAACTTAGATAT
TTTGAAGGGAAAAAGTAGAAACTATAGCACCAAGACATAT
AAATATACATCTGGGTGTATTTTTCAAACAACATGTGTAA
CTAGGGACAATTATCTTTCTAAGGAAGCATTAGCAAGCTA
AATGCTCCAGTCCTGCAGCAAATACCGCACTGCAGGTCTG
GCAACTGTGGTGAGTGGCTGTGAGAGGTGAGAGGTCCTGG
CAGTGAGGCAGGGGCAGGCAGGGCCAGGAGAGGCACCTCC
AGAGCTGCTTCCGATGGCTCTTCACCACATGGCTCTCCAT
GCAATGGCTTCTATCCCCTCACCCATCCCAGATGTTACAG
GGACCTAAGTGTGGGAGTGTTGGCAGAAATATAGACTGTA
CAAAAGATCACAGGCATACTGTTTACTTCAGAGTTATCTG
CTTTTCAAATTAACAAAAGTAGTGGCAGGGCAGTTCTGCA
AGTTGTCTTGTCTTAACATATACATATTTTAAGCCAAGAG
GAAAAAGCAGAATGAATATGAAACCAATGAGGGAGAAAAA
AATAAAAAACAAGATCAGAGAAATATGACCAAAAGGAAGA
AGCTTGCTGAGGCAGTACAGATCAACAACTCAACAAGATG
GCATGTGTCAGTATGCAATTGCTAACCAGCTGTAAAAGAA
ATTATGAGCATAGTTAATGTTTTTACTTAACTGAATTTGT
GAATGCTAAATATGTTGAAAAGGGCATTTACTGATCTGAA
AGGGCATTTACTGATGCCATTTACTGAAAAGGGCATCTTT
TGTAAAGCAGAGAAGCTTTGAGAAAGAATTTGCATGTTCA
ACTCTTAGGATCAATATATCCAATACTTTTATTTTAATAA
TGGCTTTAAAGTCTAACCATTGATGCTTCCCACTTTCAGT
TGTCAAGTCCAATAAGACATTATCAAACCAGCCTGGTACA
TAATGAGAATATAGGAAACCCATGACTCAGAGGCTTGTAA
GGCTCACACGTAGTCAACTAGTGAGATAGTGTTGACCCGT
CTCACTCTCATATGGTGTCTAACAATTCTTTTTATGTCAC
AATAAGTTGATTCTAAGATTGATTTACCATCATTCAACTT
TAGGAGACACCTCTAAGAAAAGTTTTGGCAACACATTCTG
AAGTAAAGATCTGATGAAAACTGCTCACACGAGCCTCTGG
ATTCCCTTTTATACTTTTCCAGATGTAGCTGATGTACCAT
AATTTGAAATGCATTAAACATTATTACCAATCTCAATACT
ACACCAAAAAACTGACATCATACCAGGCTCAAAACTATCT
AAAAGCATCAAGTGAGCTCTAAGTTTTAAAAATTGAAATT
ATAGCTTGATATAAAACAAGGAATATAAAATTTCCCTTGA
AAGTTCAGGATTATAGCAGAATGTCTGAAAGCAGTAGCCA
TATTATGCCAAACGAGTGAATCATTACTTGTTCCATAATA
GAAAATCGGAAAATATATTAACCTCAGTTTAGCAGATGGG
AGAAACGGGAAAAAGGCTTTTAACACATCATAATACAATG
CAACATAATGCCTCTAAAGTCTACAAAAGTGAAAACAGTT
TATTTAATGGGGATCACTATGGCCAGTCCACAACCCAAAT
CTATGTTTGATTGTACATAATAAAATATTTACAACTTTGA
AAAAGGCTTATAATAGCATGGTTTTAGACCAAATACTTTC
ATTTCCCCCTCCCTTTCTCTAAAAGCAATGAATACATAAC
CTTTTTGTTTTAATTGTAACTTTCCACTTCTGAACTGAAT
AAAACAGATCTAAGGAAGGTAGAAAAATGAGTTCATTCCA
TGTTGCTAATCAGCAGTGCCACCTAGTGACAGCACCCACT
GACGGTCTTAAAAATAACTTCCCCAATGGTCTGCATAGAA
TATTTAGCATCTGAAGTCCATTAAGATTAAAATAAGTCTG
AACTAGTGCTTCTGAATACATTTCAAATAAAATGAGGCAT
AACAGATCAAGTTTTAAAAGCACTATGACACCATACAAGT
CATAAACGTGACTTGTATAAATATTCCACACAATTTCAAA
TATTTTGAGATTTTACTAAAACCATATCCAAAAGAACTTT
GCTGTTCTCAAACACTGATCCACTTGTCTCTTAAAAATGT
TGTAGCTTTTTAATTCTGTATTCAAAATGATACCATTATT
CCTTAAATGCTTACCTATGTGAGGATTGAGAGCTGTCACC
AACATTAGAGACTCATTCATCAGCTTGTTGATCCTTTCCG
TATTGGCCTGGATTCCCACCACGCAGTTTTCTGTAAAGGA
AACTGAAGCATCCCCCAGCAGCCTGGCTGAGTGTAACACA
TTTTTAATCTGAGAGAGAGAGAGAGAGAGAGAGAGACATT
ACTAAGGCAACATGTTTTTGTCCAATAACATATTATTCAT
TATTTGTTGGTTGATAGCAAATATACAATTCAATAAACAT
ATAGAACTCCTAAAAATTTTAAGGCAGTGTACCCAAGGAA
ACAAATGTGAAAGAAAGCATGAACAGTTGAAGGCACAGAA
ATCTTAAAAAGGTGAAAAAACATAAATACAAATGACTAAT
ACACAAAATATCCCATAGCAAGTAGTTTAAACAGAGATCT
GAAGTGTTAGAGACCATCGACAAAGAGAAATTAATGCTAG
TTGTAGGAACTGGTGAAATCCTATTTTGTGGAGAGGACTT
AGCCAGAGAAAGAAAAAGAATCTTCCATGCAGAAGAAAGA
GAAGCAGAGATGTAGAGGTTCCAAAGTTCAGTATGAGTGT
GAGACAATTAGTAAAGTTAGGGCAAAATCTAATGATCGCC
AAGTTTCCAGGTTTTCCATGCTTTAACAAAACAAACACTC
AAGTCACTGTAAAATAATTTTTCATATAATGTTTAAAAAC
AGTACAAAATCAATTAGTTTGTTTTGGCTTTAAAAAAAAA
AATTTCCAATTATTTATTAAGATGTATACACATCCTAATA
TCCTCTGGTCTAAAACTCCAGGATCTGAAAACTAGACTTC
CAACAATGGACTTTAATAGAAGACACAATAATCTAAGTTT
TCATTTATTAGTAATGACCTTATAATAAGGCAAATATTAT
TGTTATTTATTTTATATTAAAATAAATTTTTTAAAAGATT
AACAAGACATTTATTGTTACGCATCTGTATATACTGGGTA
TCTAATGTTAACTGGAATCTGACCTGAGAGCAAAATTTTA
ACAGTTTCAATTCTGCTTTGGCCTTTTTTTTATATTTACC
ACTAGGACATACATTCCAGGAGGGCAAAGAAACCTGTCTT
TTTCATTGCTCTGTCTCTCTTATGCATCCAGTACAGTGCC
TGATACAAAATGGTACTCAACAAATATTTAGTGAATATAT
CCAATATACTTAATATTTATCATTTGCATATTCTTATCAA
ATTAAAATGAGAATATACAACAGATTCCAAGAGGAAGTAA
GCCCCTAATAACACTTTGCACAAATGAAGGACTCTAAATG
ATGGCAACAGCTCCACTATCTGAAGCTGAGGAAACTGGAT
GAGAAATGACACAACGCATCTATCGATCTTTGTAAAGGCG
AAAGAAAATGAACAGTTTTGATGGACGCAATGTTTTCAAG
TATGTGGAAAGGTAAAGCCAAACAATGAAAGAAAGACTGA
CAGGGCACAGAAAGAGAACTGGTGAAAAAATGTTCAAGAA
ACCAGGGTGAAGAATGCTTTAAGTAGGGACAGTCAACATA
GCTCTTAGTAAGAGAAAAACTAACTGTGCAATGCTCATTG
GACTGAGGTAGTTACCAACAACTGGAAGAATAATTCAAGC
ATGCGTGGAGGGGCTATGCTGGGCTGTGGGGACTCCAGCA
TAAATGAAAGTGAGTATGTGTCATTCTTTCAAGAAGACTG
AATTTGAAAGAAGAAAGCAGCAGCATGAGAAGGAGACAGG
GTTGTGGGGAGGTGTTTTATTTTTCTTAAACTGGGGCTAT
TAAAAAAAAAACCATCAAATCGCTTAGGGTAAAAGTGAGT
TAATTTCTAATATATAGGATTATTCTGCTAACTTAATAAA
TGCTTGATTTCCAACTGCTACTTATGTCACCCAACTACCC
AGTGTGGAATCACTAGAAGTCTTTACGAAACACAAAACCA
AGATAATTAGCCTTTGGTCAAAAAACATTAAAAGTCAGAC
TGAAAGCCTACCATCATTGGCTTGAAAACATTCAACTCAA
AATGTCCATTGCTGCCTCCAACAGTCACAGCAACGTGATT
CCCCATGACTTGGGCTGCGACCATGGTCATTGCTTCACAC
TGAGTAGGGTTCACCTTGCCTTCAAGAAAACCACCAATGA
CAGAATAAGATTAGAATTTATGCAAATAACTAGGAAAATA
AAGAAATCTAATTTCATTAAATAAAGTAAGATATACAATA
AAGCAAGGCCCAATCGTCAGTGTAATTTAATGAAACAAAC
CAACCAAGGAAAGTGAGACGGGTAGCCACAAACTGAATCA
TTCAATGGCTAATGAGCAGCCACACCTACACATTAAATAT
AGTTCTCCACCTTCATGATTTTCATTCATTCTATAAATAT
TTATGGAGCCAGGCACTCAATATACAATGGTGAATAAGAA
AGATGCAGGCCCTGCCCTTACAGAACTTGGAGGCTACGGA
GAAAGAGCTGGCAATTATAAGGTCTAAATACAGAGAAGCG
CATGCTGCTATCAGAGCACTTATAAAAGCAACCGTTCACT
AACACTTGGGAGGCTTCCTAGGGGAAAGTGATGCTAAGCT
AAAATTGTCCTATTTATCACATGAGTCTCTGGAACCCCAC
TACCCTGCGCATACTCCTTGGACAAGCTCGAGTTTGCATC
AAACAACCCAGATTCCTCTGACCAGTACAAGTGAACACAC
TGGAAAGATTATTCAGTAGATTATTTCCTTTATCTGTGAT
TCCCCATTTCTCTTTCTTTTGGCAATCACCTTGGGTTTGC
AATCAACTAAACCCTGACGTCATTTTTCAACATGAAGTAC
TTAAAACAAATTCTCATCTCCTCTTATTCTGCAGATGCAT
AAGTTTTTTTAAAAATCTAGAGTCAGGCCTTTCTTTCTCA
TTATTAAAAGTTACATTGTCAGTTTTAGCCCAAACTACAA
AGGCCTTTATGGATCTCAGTTCCATCATTCATAGTCAGAC
TGAAAGCCTACCATCATTGGCTTGAAAACATTCAACTCAA
AATGTCCATTGCTGCCTCCAACAGTCACAGCAACGTGATT
CCCCATGACTTGGGCTGCGACCATGGTCATTGCTTCACAC
TGAGTAGGGTTCACCTTGCCTTCAAGAAAACCACCAATGA
CAGAATAAGATTAGAATTTATGCAAATAACTAGGAAAATA
AAGAAATCTAATTTCATTAAATAAAGTAAGATATACAATA
AAGCAAGGCCCAATCGTCAGTGTAATTTAATGAAACAAAC
CAACCAAGGAAAGTGAGACGGTAGCCACAAACTGAATCAT
TCAATGGCTAATGAGCAGCCACACCTACACATTAAATATA
GTTCTCCACCTTCATGATTTTCATTCATTCTATAAATATT
TATGGAGCCAGGCACTCAATATACAATGGTGAATAAGAAA
GATGCAGGCCCTGCCCTTACAGAACTTGGAGGCTACGGAG
AAAGAGCTGGCAATTATAAGGTCTAAATACAGAGAAGCGC
ATGCTGCTATCAGAGCACTTATAAAAGCAACCGTTCACTA
ACACTTGGGAGGCTTCCTAGGGGAAAGTGATGCTAAGCTA
AAATTGTCCTATTTATCACATGAGTCTCTGGAACCCCACT
ACCCTGCGCATACTCCTTGGACAAGCTCGAGTTTGCATCA
AACAACCCAGATTCCTCTGACCAGTACAAGTGAACACACT
GGAAAGATTATTCAGTAGATTATTTCCTTTATCTGTGATT
CCCCATTTCTCTTTCTTTTGGCAATCACCTTGGGTTTGCA
ATCAACTAAACCCTGACGTCATTTTTCAACATGAAGTACT
TAAAAACAAATTCTCATCTCCTCTTATTCTGCAGATGCAT
AAGTTTTTTTTAAAAATCTAGAGTCAGGCCTTTCTTTCTC
ATTATTAAAAGTTACATTGTCAGTTTTAGCCCAAACTACA
AAGGCCTTTATGGATCTCAGTTCCATCATTCATAGTACTG
CTATCTCAACTCTCTTATCTGCTAATATGATTAACATGTA
TTCTCTTCCTTCACCCTCAGTCACCAGTAAAGTGTTGAAG
GGCAGAGCCCTTCAGCTTGTTACCAAGATATTCTTCTAGA
CTGAAATCACCTCATTAGTCACTCCTTAAATGTCACTGTT
CACCCAGCTACATTCATCTGCCAGCACTGCCCACGCTTCT
CCACTGGAATCAATGAGTAACATGCGAATCTATCAAATGA
CTTACAGAAATCCAGACATACAGTGTTGTGTCACTTGCTA
TATCTAACAGGCACATAATGCAATGCAAAAACGGCGTAAA
TGAAGTTTGGTATAACTTCTTTTATTCAACCCATGCTGAT
CACTTTAACAGCCTGTTCTACATTTTCTAATGTAGGATTC
AAAATACTTGCTGCCCATTCAATATGATATTGGCTGTTGG
TTTGTCGTAAATAGCTTTTATTATTTTGAGATACGCTCCA
TCAATACTGAGTTTATTGAGGGTTTTAGCATAAAGGGCTG
TTGAATTTTGTCAAAGGCCTTCTCTGCATCAATTGAGATA
ATCATGTGGTTTTGTTTTGGTTCTGTTTATGTGGTGAATT
ACGCTTTATAGACTTGCGTATGTTGAACCAGCCTTGCATC
CCCGGATGAATCCTACTTGATCATGATGGATAAGCTTTTG
ATGTGCTGTTGCAATCGGCTTGCCAGTATTTTATTGAAGA
TTTTTGCATCTATGTTCATCATGGATATTGGCCTGAAGTT
TTCTTTTCTTGTTGAGTCTCTGCGGGTTTTGGTATCAGGA
TGATGTTGGTCTCATAAAATGATTTGGGAAGGATTCCCTC
TTTTGGATTATTTGGAATAGTTTCAGAAGGAATGGTACCA
GCTCCTCTTGTGTGTCTGGTAGAATTCGCCAGAACCCATC
TGGACCTGGGCTTTTTTTGTGTGGTAGGTTTAATTGCTGC
CTCAACTTCAGACCTTGTTATTGGTCTATTCATAGTTTCG
GCTTCCTCCTGGTTTAGGCTTGGGAGGACACAGGTGTCCA
GGAATTTATCCATTTCTTCCAGGTTTACTAGTTTATGTGC
ATAGAGTTGTTTGTAATATTCTCTGATGATGGTTTGAATT
TCTGTGGAATCTGTGGTGATTTCCTTTATCATTTTTATTG
CATCTATTTGGTTGTTCTCTTTTCTTTTTATCAGTCTGGC
TAGTGGTCTATTTTGTTGATCTTTTCAAAAACCAGCTCTT
GGATTTATTGATTTTTGAAGGGTTTTCGTGTCTCTATCTC
CTTCAGTTCTGCTCTGATCTTAGTTATTTCTTGTCTTCTG
CTAGGTTTTGAGTTTTTGATCTTGCTCCTCTAGCTCTTTC
AATTTTGACGATAGGGTGTCAATTTTGGATCTCTCCACTC
TTCTCATATGGGCACTTATTGCTATATATTTTCCTCTAGA
TACTGCTTTAAATGTGTCCCAGAGATTCTGGTATGTTGTG
TCTTCGTTCTCGTTGGTTTCGAAGAACTTCTTTATTTCTG
CCTTCATTTCACTGTTTATCCAATCAACATTCAAGAGCCA
GTTGTTCAGTTTCCATGAAGCTGTGCAGTTCTGAGTTAGT
TTCTGAATTCTGAGTTCTAACTTGATTGCACTATGGTCTG
AGAGACTGTTATGATTTCAGTTGTTTTTCATTTGCTGAGG
AGTGCTTTACTTCCAATTATGTGGTCAATTTTAGAGTAGG
TGTGATGTGGTGCTGAGAAGAATGTATATTCTGTGGATCT
GGGGTGGAGAGTTCTGTAAATGTCTATCAGGTTTGCTTGT
TCCAGGTCTGAGTTCTAGCCCTGGGTATCCTTGTTAATTT
TCTGTCTGGTTGATCTGTCTAATATTGACAGTGGAGTGGG
AGTGTAAATTAGTTCAACCATTGTGGAAGACAGTGTGGCG
ATTCCTCAAGGACCTAGAAATAGAAATTCCATTTGACCCA
GCAATCCCATTACTGGGTATATATCCAAATAACTAGGAAA
ATAAAGAAATCTAATTTCATTAAATAAAGTAAGATATACA
ATAAAGCAAGGCCCAATCGTCAGTGTAATTTAATGAAACA
AACCAACCAAGGAAAGTGAGACGGGTAGCCACAAACTGAA
TCATTCAATGGCTAATGAGCAGCCACACCTACACATTAAA
TATAGTTCTCCACCTTCATGATTTTCATTCATTCTATAAA
TATTTATGGAGCCAGGCACTCAATATACAATGGTGAATAA
GAAAGATGCAGGCCCTGCCCTTACAGAACTTGGAGGCTAC
GGAGAAAGAGCTGGCAATTATAAGGTCTAAATACAGAGAA
GCGCATGCTGCTATCAGAGCACTTATAAAAGCAACCGTTC
ACTAACACTTGGGAGGCTTCCTAGGGGAAAGTGATGCTAA
GCTAAAATTGTCCTATTTATCACATGAGTCTCTGGAACCC
CACTACCCTGCGCATACTCCTTGGACAAGCTCGAGTTTGC
ATCAAACAACCCAGATTCCTCTGACCAGTACAAGTGAACA
CACTGGAAAGATTATTCAGTAGATTATTTCCTTTATCTGT
GATTCCCCATTTCTCTTTCTTTTGGCAATCACCTTGGGTT
TGCAATCAACTAAACCCTGACGTCATTTTTCAACATGAAG
TACTTAAAACAAATTCTCATCTCCTCTTATTCTGCAGATG
CATAAGTTTTTTAAAAATCTAGAGTCAGGCCTTTCTTTCT
CATTATTAAAAGTTACATTGTCAGTTTTAGCCCAAACTAC
AAAGGCCTTTATGGATCTCAGTTCCATCATTCATAGTACT
GCTATCTCAACTCTCTTATCTGCTAATATGATTAACATGT
ATTCTCTTCCTTCACCCTCAGTCACCAGTAAGTGTTGAAG
GGCAGAGCCCTTCAGCTTGTTACCAAGATATTCTTCTAGA
CTGAAATCACCTCATTAGTCACTCCTTAAATGTCACTGTT
CACCCAGCTACATTCATCTGCCAGCACTGCCCACGCTTCT
CCACTGGAATCAATGAGTAACATGCGAATCTATCAAATGA
CTTACAGAAATCCAGACATACAGTGTTGTGTCACTTGCTA
TATCTAACAGGCACATAATGCAATGCAAAAAACGAAGTAA
ATGAAGTTTGGTATAACTTCTTTTTATTCAACCCATGCTG
ATCACTTTAACAGCCTGTTCTACATTTTCTAATGTAGGAT
TCAAAATACTTGCTGCCCATTCAATATGATATTGGCTGTT
GGTTTGTCGTAAATAGCTTTTATTATTTTGAGATACGTTC
CATCAATACTGAGTTTATTGAGGGTTTTTAGCATAAAGGG
CTGTTGAATTTTGTCAAAGGCCTTCTGCATCAATTGAGAT
AATCATGTGGTTTTGTTTTGGTTCTGTTTATGTGGTGAAT
TACGTTTATAGACTTGCGTATGTTGAACCAGCCTTGCATC
CCCGGGATGAATCCTACTTGATCATGATGGATAAGCTTTT
TGATGTGCTGTTGCAATCGGCTTGCCAGTATTTTATTGAA
GATTTTTGCATCTATGTTCATCATGGATATTGGCCTGAAG
TTTTCTTTTCTTGTTGAGTCTCTGCGGGTTTTGGTATCAG
GATGATGTTGGTCTCATAAAATGAATTGGGAAGGATTCTC
TTTTGGATTATTTGGAATAGTTTCAGAAGGAATGGTACCA
GCTCCTCTTTGTGTGTCTGGTAGAATTCGGCTGTGAACCC
ATCTGGACCTGGGCTTTTTTGTGTGGTAGGCTCTTAATTG
CTGCCTCGACTTCAGACCTTGTTATTGGTCTATTCATAGT
TTCGGCTTCCTCCTGGTTTAGGCTTGGGAGGACACAGGTG
TCCAGGAATTTATCCATTTCTTCCAGGTTTACTAGTTTAT
GTGCATAGAGTTGTTTGTAATATTCTCTGATGATGGTTTG
AATTTCTGTGGAATCTGTGGTGATTTCCTTTATCATTTTT
ATTGCATCTATTTGGTTGTTCTCTCTTTTCTTTTTTATCA
GTCTGGCTAGTGGTCTATTTTGTTGATCTTTTCAAAAAAC
CAGCTCTTGGATTTATTGATTTTTTGAAGGGTTTTTCGTG
TCTCTATCTCCTTCAGTTCTGCTCTGATCTTAGTTATTTC
TTGTCTTCTGCTAGGTTTTGAGTTTTTTGATCTTGCTCCT
CTAGCTCTTTCAATTTTGATGATAGGGTGTCAATTTTGGA
TCTCTCCACTCTTCTCATATGGGCACTTATTGCTATATAT
TTTCCTCTAGATACTGCTTTAAATGTGTCCCAGAGATTCT
GGTATGTTGTGTCTTCATTCTCGTTGGCTTTGAAGAACTT
CTTTATTTCTGCCTTCATTTCATTGTTTATCCAATCAACA
TTCAAGAGCCAGTTGTTCAGTTTCCATGAAGCTGTGCAGT
TCTGAGTTAGTTTCTGAATTCTGAGTTCTAACTTGATTGC
ACTATGGTCTGAGAGACTGTTATGATTTCAGTTGTTTTGC
ATTTGCTGAGGAGTGCTTTACTTCCAATTATGTGGTCAAT
TTTAGAGTAGGTGTGATGTGGTGCTGAGAAGAATGTATAT
TCTGTGGATTTGGGGTGGAGAGTTCTGTAAATGTCTATCA
GGTTTGCTTGTTCCAGGTCTGAGTTCTAGCCCTGGGTATC
CTTGTTAATTTTCTGTCTGGTTGATCTGTCTAATATTGAC
AGTGGAGTGGGAGTGTAAATTAGTTCAACCATTGTGGAAG
ACAGTGTGGCGATTCCTCAAGGACCTAGAAATAGAAATTC
CATTTGACCCAGCAATCCCATTACTGGGTATATATCCAAA
GGACTATAAATCGTTCTACTATAAGGACACATGAACACGA
ATGTTCATTGCAGCACTGTTTACAATAGCAGAGACCTGGA
ACAAACCCAAATGCCCATCGATGATAGACTGGTCTGGGAA
AATGTGGCACATATACACCATGGAAATATTATGCAGCAAT
CAAAAATGATGAGTTCGTGTCCTTTGTAGGGACATGGATG
AATCTGGAGAACATCATTCTCAGCAAACTGACACAAGAAC
AGAAAATGAAACACTGCATATTCTCACTCATAGGTGGGTG
ATGAACAATGAGAACACATGGACACAGGGAAAGGAGTACT
ACACACTGGGGTCTATTGGGGGGAATAGTGGAGGGGGGAG
CTGGGGAGGGACAGCATGGGGAGAAATGCCAAATGTGGGT
GAAGAGGCGGAAGGCAGCAAAACACACTGCCATGTGTGTA
CCTATGCAACTATCTTGCATGTTCTGCATATGTACCCCAA
AACCTAAAATGCAATAAAAAATAATTTAAAAAAATAAAAA
ATAAATAAACAAATAGATAAATAAACAACAACAAAATACT
TGCTGCTAAGTCAGATTCTTTTTTCCTATCTTGTTATGTG
ACGTGGCCAGAAGTCCTGATCAGAGGACCACAGACATTCT
GAAATAGCGTGCCTTGTGTATGCAGCTTTGGAATAACTTT
AAACAAAAAAGACATGCTCCATAGCTAAGAATGCCTAGGA
TCTAGTCAAGTTCTACCTCCAAGATTTACTAGCTATGTGA
TTACCTGGCATGATACTGCTTCCTGGTTCATTTTCAGGCA
AGATCAGTTCTCCCAGACCTGACCGAGGACCAGAACCCAG
AAAACGAATGTCATTTGCTATCTTCATCAGACTGCAGGCA
GTAGTGTTCATGGCTCCACTGAGCTCAACCAGAGCGTCAT
GAGCAGCCAGAGCTTCAAATTTATTTGGAGCAGTGATAAA
AGGCAAGCCTAAAGACAAGAAAAAAATAGCCTAAATGGGT
GAACAAGTTAAATTAAACATTTTTCTACTATCAGCAAGTT
AAACAGAAAGTTCCAATATATAAAAAAACAAAAATTTTCC
TTCAGAAAAAAATGTTTACTTAAGACTCAAATTTTGTCTA
CATTTTTTAAAGAAGTCCTAAAGGAGTATAAAGAATCTGG
TATCACATTTTTTAAGTTTTTTTGAGACAAGGTCTCACTC
TGTTGCCCTGGCTGGAGTGCAGTGTGGCTTGATGGCAGGT
CACTGCAGCCTCAACCTCCATGGCTCAGGCAATCCTCCCA
CCTCAGCCTCCAGAGTAGCTAAGACTACAGGTGCACACCA
CCATGCCCAGCTAATTTTTTGGCTTTTAGTAGAGATGGAG
TTTCGCCATTTGCCCAGGCTGGTCTCAAAGTCCTGGGTTC
AAGCAATCCACCCACCTGGTCTCCCAAAGTGCTGGAATCA
CAGGTGTGTAATCCCACTGTGCTTGGCCAGGATTACATTT
AAAAGATGAAACAACAAGTACAATAAATGTACTGAAACAC
AATCCTATTGTAAACACATGTATATGATGCCTGACTATGC
TTGAGTAAAGATAAAAAAGTATGTGGGAATTCATTCTAGT
TTATTCCACACTCCTTTCCTAATAGTTCTTTTTCTACCCT
TTTCTTTTTCTTTTTTTGAGACAAATTCTTGCTCTGTTAC
CCAGGCTGGAGTGCAGTGGTGCGATCTTGGCTCATTGCAA
CCTCCTCCATCAGGGTTCAAGCAATTCTCCTTCCTCAGCC
TCTCGAGTAGCTGGGATTACAGGTGCCCGCCACCATACCC
AGCTAACTTTTTTTTATTTTTAGTAGAGATGGGGTTTCAC
CATGTTGGGCAGGCTGGCCTCGAACTCCTGACCTCAAGTG
ATTTGCCCACTCTGGCCTCCTAAAGTGCTGGGATTACAGG
TGTGAGCCACCACATTCAGCCCCTAATATAATTTTGAAAA
GGTTCTTTGTTCATTTTACTGTGCTCCATTCTCTCCACTA
GCCAGGGGCCCACAAGATCCCCTGTAAAAATACAGTGCTA
AAATGAGCTCAATGTTCTCAGTTAATATTCCCCATGTTAA
AAAATTTAAAAATCTCCATTTGCCAAACCCTAAAAGTAGA
GTTCTTTTCTATGAAAATTTCATTTAAAGACAAATCAGCT
GGTATGCTATCATGTGCAGTGTATAATTATCTCTACCCTA
ACCCTCTGGTGATATCTGCATCTTAATAGTTTTCTGAAGA
TGACAACTTGGCCCTAGTCATAGTTATCATTATTTGAAAT
ATAGTGCTCTGTCTACTAAAGGAAAAATAGTATTCAAAAA
GGTCAATAATTCAAAGAATTATCACAGCATGACATAATAA
AAAAAAAAGAAATTAAGTCTGTCTACAATATATTTACTAT
TCAAATAACTAACTCAAGTCAGTTTTTTCTGCCTATTTTG
AAAACTGCTATTCAAAACTTTAAAGGGAAAATAATTGAAG
ACTACCCAGTAAACAAAGCTAACACTGTTAGATTTTAATG
GCATGCTGTATAAACTCCTATATGGAAAAATATTTTAAAG
CCAAAGAATTAAAATTACAATTTCAGAAACAGATATAAAA
CACACATTTGATGGAAAAATATTATTTCTAACTTTAAATT
CACAAGAATTCAAGACAAGAACAGCCAGAAAATACACAGA
TCATGTATAATGAGAAATGAAAATGAGAAACCATTCACAT
GACCACTAACCTGTAAGTGCAGCCACTTTTGCGGCAACCT
TTTCTGCAAAGCCAATTCTAGTATTTAAACCTGTGCCAAC
AGCAGTGCCTCCAGCTGCGAGCTCATAGATTCTTGGCATG
GCAGCTTTTATTCTTGACATAGCATATTTCACTTGTTGAA
CATAACCACTAAATTCCTGAAAAGAAAATTAAAGTAAGAA
TAAGTAATTCCTAACAGCTTACAAATTAACAGCAGTAAAT
AGAATTTTTTTTAAATAACTTTCAGAATATAAAATTATAA
GCTAATCAAGTTTTATTTATACTATTTCAAATCTTATGAT
GAGTACAGTATAGGGAAGGATGAGGCTTTATAGAACCGTA
AGGTAGGACAATGCCACTGATAACATGCAGCCCATTTATT
ATAATTTAGTCTTTTAACAGAAACCAAAGAAAAACAGCAC
AGGAAACAAACTTTAAAAAGAACAACTTTACTAAATTATT
GGTTTACCTGCAGTCTACTAAAGAAACTGAAGTGATACCT
TATTTTTTTGGGATGTCTCAGACAACTTTGATAGAAAAAA
AATAGTAACTCATCTCCCCCAAAAAAATGCAAACATAGAA
ATCTTCTCCATACAATTTCAGTGTATAAACCTTACAGGAA
ATAGGAGGACATTCTTCAGAGACTTGGGAAGCTAATGACT
GAATAGCACATGAAGGTAACAGTTTGCATTCAAAGACCTT
CCAAAAAGAAAAGGAGGTGAACAGTAGAGTCAGATCATAG
CATCTATGTGCCAGTATCACCAGTGGCTCCCAAATTATAG
CATGCTTTAATTAAGGCAACCACAGAATTTATCATGGTTT
GAACACAGAAAAGCCTCTATTAATAGTTATGCAGGAACAA
AAGGCATAAACTGGGTACACTAAATCGATCCTTTTTTCCT
GCCTGAAAACATGAAAAACCCATGGTAAGTGCTAGGATTT
CATGCTGTTCTAAAGAAAACATTTCAAAAGATATAACAAA
TTATAGGTAGACCTGATGCATCTGATTATACAGTCATGCA
CCACATAATGATGTTTCAGCCAACGACAGATCACATAGAC
AACAGTGGTACCCTAAGATTATAAAACCACAGTTTTACTG
TACCTTTTCTACATTTAGATATGTTTAGATACACGAATAC
CATGAGTTATGATTGCCTATTGTATCCAATGCAATAACAT
GCTGCACAGGTTTGTAGCCTAGAAGCAAAAGGCTACAGCA
TACAGCCTAGGTGTATAGAAGACTATACCATCTAAGTTTG
TGTGAGTATACTCTGTGATGTTCACACAACTATGAAATTG
CCTAAGGATGCAGTTTTCAGAACACATCTCCATTGTTAAG
CAACACATGACTATGTATACACACACATACACCCTAGCTA
GATTCACTTATAAAATACACTTTGACTAGGGAACAATGCA
CAAACTCAAAAAACAATCCCAATAAAAGCAAATATAAATG
CCTCTGACAAAGTCAAACAGAAAAATATAATTTTCAGTTA
TAACAGGAAGAATGATGATTTTACACAGGAGACTGAGTCA
TGGCCCAAATGATATTTAGTATTGTGGTTTTCAACACCAA
AAAAAAAAGTTAAAATTGGAAACCTGAGGAATATTCGAAA
GTTTCAAACACACATACTGTTTGTCCTTCAAAATTATGCA
TGGTCCTAAGTACTGATGATGCAAAGAGAAACAAGACACA
GCCTTAAGAAGCAACTTAATCCAGTGAGTTCAATTTAGTC
CCATCATTTGTTTTTCAATTACTCATTTCAAGTTTTCCTC
ATTCCTTCCATAATGAAATTAAGCTACTCCAACTGGAGTG
TGAGTTTACTAAAACAAAAATCATTCCCTGTATTTCCTTA
CATTTTCCCCACAATACACACTACTAGATATTCCTTCAGG
CATTGATAAAAAAGCATGAAAATACTTTCTAGTATCTTGG
AGAAGAGAGTAGTATCCCTTTCACATGTCATCAAAAACAT
CTTAAAAAGATCTACTGGCCAGGTACAGTGGCTCACACCT
ATAATCCCAGCACTTTGGGAGGCCGAGGCGGGTGGATCAC
GAGGTCAAGAATTGGAGACCAGCCTGGCCAAGATGGTGAA
ACCCCATCTCTACTAAAAAAATTTAAAAATAAAAAAATTA
GCTGGGTGTGGTGGGGCACGCCTGTACCCAGATACTCAGG
AGTCTGAGGCAGGAGAGTCACTGGAACCGGGGAGGTGGAG
GTTGTAGTGAGTCAAGATTGCGCCACTGCACTCCAGCCTG
AGCGACAGAGCGAGACTCCATCTCAAAACAAAACAAGAAA
GATCTACCTTGTTAAATCACTTTAAAATTAAATTTTAAAT
ACCCTACTAATTTAGGTAAGAAAGACAATTAAAAAACCAT
GATGATACTGCTGGAGATGACAGTGATGACGGTGGCAATG
ACGGTAGCTAACATTAATGGGTACTTACTATGTGCTAGGC
ATGCTTCTAAGCACTCTATATGAATCAACTTATTAGAACT
TCACGAGTATCCTATGAATGAAAATTATTTTCCTCATTTT
ATAACTCAGAAAACTGAGGCACAGAAAGGCTAAATGGTTT
TCCTGTGGTCCCATAGTTGCATATGGCAAAGCTAAGATTT
GAATCGAGCAGTCTGGCTGAGTCTGGCTTATAGCCAGTAC
ACTCTGCTATTGTTCTGGATGTCAATAAAAATTACTGATT
GGTTGTACAGAACAATCTGTCACTGAAGTTAATGGTTACA
AATTTGGCCTTTTAAACCAGTCAGATTTCAAGGATGACAC
ATTGGCCATTTATACCAAGCTCTAAATTGAATAAAATTAG
TCAAACTCCTATACCTGCCCAAGAGTAAGCGGAACAGCAT
CCTGAGTATGAGTGCGTCCAATTTTGATGATCTGCGCAAA
CTCTTTGGATTTGGCATCAAGAGCATCGTGCAGCTTCTGT
AGTCCTGGTAACAGTACTTCATGAACTTCTGTTGCAGCAG
CAATGTGCATTGCTGTGGGAAAAGTATCATTTGAGCTCTG
TTGGAAATTTTTCAAAAGAAATATAAAATGATTAAGGTTC
ACAAGTCATGTTGCTACCATGAACCCCTGATATTATGCAA
TGAGAAGAGCCCTTTATTTCTGTGACAGTTTTCTCAAAAA
TTCAAAAGTCTCAGTCAAATGAGAAAACATCAGACACACC
AAAATTGAGGGACATTCTACGAAATACCTGACCACTACTT
TCAAGTGTTAAGGTCACTACTATGTGAAATCCTAACCCCT
AAGGTAATAGTATTAGGAGATGGGGACTTTGCAAGGTGAT
TAGGTCACAAATAGAATTAGTGCCCTTATAAAAAAGGGAC
CCCAGAGAGCTCCCTTGTCTCTTCCACCATTTGAGGACAC
AGAAAAGACGGCTATATACAAACCAGAAAGTGGGCCCCCA
TCAGCCAATGAATTGGCCAGTGGCCTGATCTTGGACTTCT
AGCTGTCAGAACTGTGACAAATTACCTTCTATTGCTTAAA
AGCCACTCAGTCTATTGAATTTTGTTATTGCAGCCCCAAA
GGAATGAGACAATTGCAAAAGACCAAGAAACTGTCATAGA
CTGGAAGAAACGAAGGGGACATGTAAATAAATGTAATGTA
CAGCCTTGAGTGGATCCTGAAAAAGGACTTGAGAGGAAAT
CCTGTTTTTCAAAAAGTTTCCAGTAAGTGGCAAAACTAAG
TTTTTAAAAAAAAGTCTGAGGTTTTTTTTAAAAAGTCTGT
TGTTTAGTTAAGAGCACTGTATCAATGAATTTCTTAGTTT
TGATAAATGTCCCATGGTTATATAAGATGTTAACATTAAG
GGAAGCTGAGTGAAGGGAATATAGAAACTATTTGGACTAT
CTTCGTAAATCCCTTATAAATCTAAAATCATTTCAAAATA
GAGTTTTTAAAAATAAGCCAAACAATAAAATAAAATATAC
ACTAAATTCAGGTGTCTTAAAAGTAATTTTTATAAGGACT
GAGACATAAAGCCAAGATTCCTAAAAGAAATAAGGAACCT
AAGAAGTCTTATCCTTGAAATAATGAACTCTCCCTGTCAT
AAAATGAATGCTTGTTTTACGAGAAAAATCTCAGGTATGA
TTTTCAATTTATAACAACAAAAAAGAAAAGTTTTTTACAT
ACTGACCTGGCTTTTATTAACATGATCATTGGGATGCACA
GGTTTCTTGCTGCCAAGTTCACCTCCTAACATTTCAATTG
CTCTATTGCTAATGACTTCATTTACATTCATATTTGTCTG
AGTTCCTGATCCAGTCTGCCATACCACGAGAGGAAAATGA
TCATTTAATTTACCTTCAGCTACCTGCAGAAAAGTTAAAA
TGAGTATTTTAAAAAGGAAATAATATTTATTTCACGATTT
TAATCAACCATAAATATGTTCCATTTATAGAACTATTTTA
AATATGTTCATTGTTTTCACATGTTAAATGACCTGCTGAT
TATGCCACAGAGTTTGAATACAGTTGACCCACAGATCTAA
GCTTCTGAAGCATCACTTGCTCCAACCACAGATACTCTAA
AAGTAAATATTATCTACACTGAATGGTATGACAATTCACT
GGTTTCAAATGAAAAGAGAATCAAAGCCATCTTTCTTATT
TCTCTCCAAGTGCCTCCTCTAATAGAGAGCCACCTGTTAA
GGCTGGCAAATATGTTTAGTCTTAAGATATATTTGTTGCT
GATGCTCAGCAGGAATATCCAGCAGATGTTACCGCCAGAG
TCAGCACAGTAATGAGCTAGTGACTCGAAAATGTGAGTTC
ACTAATAGCTAGTTCATTAGTGAATGTTCAATGAGCAGTA
ATCACCAAATGTAGACATAAACACTGCCCGGCTTTGTCCC
TATTTTTGTTGTATTTTTATACTTTCAGCTTTTGTGTTAG
TTTTCGGATGGTGTGCTTTGTAAAGTGAGGGTGCTTAACC
TTCTGGAATGATTTTAGCTTAAAAAATCAGATTGCACTTG
AGAAATCTATTACCTTGAACAACTGGTCCACAGTAAAATA
AAACCTTTTTCTTGTTACATAAAAATATGTGATTAGTGTA
GAAAATTTTGAGAAGTGAGAGTCACTATAGTTCCACTACT
TAGTAATGATGACTATTAGCATGTTGGCATCTCCAGTCTC
TAATGCAATGAGGGGTGTGTGTGTGTGTGTGTGTGTGTGT
CTGTGAAAACACACATTGTTCATTTTTCCTAAACAAAATT
AGGATCATAAAATACATATATTTTGCAAACTTTCCTCCCT
ATTTCTCATAGGTTAGGCTTTGTTCATGCCAATCTTCAAA
AGATAATTTTCTATAATTTACAATATAAATATAATTTATA
TAAGTAGCTGTTATACTTGGGTATTGTCTAATTTGTTTTC
ATTATTATAAATAGTGCTGTAATTAACAACATTATATATA
CAGTTCTGTTACCTCTGATTGCTTCTTTTAGACAATGTTA
TTAGTACATTGGCAAAATTACATTCTCATGCATTATCAAA
TAATCACTAGTTTTAAAAGATTTATATATAAATTAAGAAG
TCAAAGTTCAAACAGTATCTTTTCAAAAATTTTCTTAAAA
CTATATAAATTAACAAGGAATATCAAGAGGCTTAAAAACA
AAAGGTATAAAATCATCCAGAAATTTTGTCACAATGCCAT
GTTTGAAGCACCATATTAATATCATCACTAAAAATAATGC
TACCACCCTGCCCTAAAATTCATTAATTCAAGAATTCACC
GCTCCCTTTCCTTCTGCCAGAACATATCATCATCCAGAGT
ATGATGGTCTGATGCTATTAAGTAAACACACTTATCACCT
CCTACCTCATCTGCTGCCTTCATTATTGCATTGGCAATCT
TTGGATCAAGACCATAATCCTGGTTTACTTCAGCAGCCGC
TTCAAGATGCCAAAAGCTTTAATAACTGGGGTCTAAAATT
AATCAGAAAAATATTTCAAATTTGCAATTTTACTTAAGCA
TAAAAGTTTACTATTTTGGCAGATGCAAAAGCTATACATA
AAACAATAACAAGTAACACTATAGCTCTAAAATGTATAGG
ATACAGAGAGACTGTAGATAGAAATTCATGAACCAAGAAT
CAACAGTATCATAGATCGATTGCTTAAGGAACCAAATAAA
AGCAAATACATTGACTCTTCATATATATGTATGTATATGC
CTCCACATACATATACATGTACATACATATTCACACATAT
ACGATGTACTACTCATCCTATACACACATACACAAAATAA
AGTATATGTATTTATTTCATACACTATATACAAAAACAAA
TAATACTCAATCTTTTCACCAGCAAGAGCCAAAACTAAGT
TTTAAAAAAGTCTGAGGTTTTTTAAAAGTCTGTTGTTTAG
TTAAGAGCACTGTATCAATGAATTTCTTAGTTTTGATAAA
TGTCCCATGGTTATATAAGATGTTAACATTAAGGGAAGCT
GAGTGAAGGGAATATAGAAACTATTTGGACTATCTTCGTA
AATCCTTATAAATCTAAAATCATTTCAAAATAGATTTTTA
AAAATAAGCCAAACAATAAAATAAAATATACACTAAATTC
AGGTGTCTTAAAAGTAATTTTTATAAGGACTGAGACATAA
AGCCAAGATTCCTAAAAGAAATAAGGAACCTAAGAAGTCT
TATCCTTGAAATAATGAACTCTCCTGTCATAAAATGAATG
CTTGTTTTAGAAAAATCTCAGGTATGATTTTCAATTTATA
ACAACAAAAAGAAAAGTTTTTACATACTGACCTGGCTTTT
ATTAACATGATCATTGGGATGCACAGGTTTCTTGCTGCCA
AGTTCACCTCCTAACATTTCAATTGCTCTATTGCTAATGA
CTTCATTTACATTCATATTTGTCTGAGTTCCTGATCCAGT
CTGCCATACCACGAGAGGAAAATGATCATTTAATTTACCT
TCAGCTACCTGCAGAAAAGTTAAAAATGAGTATTTTAAAA
AAGGAAATAATATTTATTTCACGATTTTAATCAACCATAA
ATATGTTCCATTTATAGAACTATTTTAAATATGTTCATTG
TTTTCACATGTTAAATGACCTGCTGATTATGCCACAGAGT
TTGAATACAGTTGACCCACAGATCTAAGCTTCTGAAGCAT
CACTTGCTCCAACCACAGATACTCTAAAAAGTAAAGTATT
ATCTACACTGAATGGTATGACAATTCACTGGTTTCAAATG
AAAAGAGAATCAAAGCCATCTTTCTTATTTCTCTCCAAGT
GCCTCCTCTAATAGAGAGCCACCTGTTAAGGCTGGCAAAT
ATGTTTAGTCTTAAGATATATTTGTTGCTGATGCTCAGCA
GGAATATCCAGCAGATGTTACCGCCAGTCAGCACAGTAAT
GAGCTAGTGACTCGAAAATGTGAGTTCACTAATAGCTAGT
TCATCGCAGATGTTCAATGAGCAGTAATCACCAAATGTAG
ACATAAACACTGCCCGGCTTTGTCCCTATTTTTGTTGTAT
TTTTATACTTTCAGCTTTTGTGTTAGTTTTGGATGGTGTG
CTTTGTAAAGTGAGGGTGCTTAACCTTCTGGAATGATTTT
AGCTTAAAAAATCAGATTGCACTTGAGAAATCTATTACCT
TGAACAACTGGTCCACAGTAAAATAAAACCTTTTTCTTGT
TACATAAAAATATGTGATTAGTGTAGAAAATTTTGAGAAG
TGAGAGTCACTATAGTTCCACTACTTAGTAATGATGACTA
TTAGCATGTTGGCATCTCCAGTCTCTAATGCAATGAGGGG
TGTGTGTGTGTGTGTGTGTGTGTGTCTGTGAAAACACACA
TTGTTCATTTTTTCCTAAACAAAATTAGGATCATAAAATA
CATATATTTTTGCAAACTTTCCTCCCTATTTCTCATAGGT
TAGGCTTTGTTCATGCCAATCTTCAAAAAGATAATTTTCT
ATAATTTACAATATAAATATAATTTATATAAGTAGCTGTT
ATACTTGGGTATTGTCTAATTTGTTTTCATTATTATAAAT
AGTGCTGTAATTAACAACATTATATATACAGTTCTGTTAC
CTCTGATTGCTTCTTTTAGACAATGTTATTAGTACATTGG
CAAAATTACATTCTCATGCATTATCAAATAATCACTAGTT
TTAAAAAGATTTATATATAAATTAAGAAGTCAAAGTTCAA
ACAGTATCTTTTCAAAAAATTTTCTTAAAACTATATAAAT
TAACAAGGAATATCAAGAGGCTTAAAAACAAAAGGTATAA
AATCATCCAGAAATTTTGTCACAATGCCATGTTTGAAGCA
CCATATTAATATCATCACTAAAAATAATGCTACCACCCTG
CCCTAAAATTCATTAATTCAAGAATTCACCGCTCCCCTTT
CCTTCTGCCAGAACATATCATCATCCAGAGTATGATGGTC
TGATGCTATTAAGTAAACACACTTATCACCTCCTACCTCA
TCTGCTGCCTTCATTATTGCATTGGCAATCTTTGGATCAA
GACCATAATCCTGGTTTACTTCAGCAGCCGCTCGCTTCAA
GATGCCAAAAGCTTTAATAACTGGGGTCTAAAATTAATCA
GAAAAATATTTCAAATTTGCAATTTTACTTAAGCATAAAA
GTTTACTATTTTGGCAGATGCAAAAGCTATACATAAAACA
ATAACAAGTAACACTATAGCTCTAAAATGTATAGGATACA
GAGAGACTGTAGATAGAAATTCATGAACCAAGAATCAACA
GTATCATAGATCGATTGCTTAAGGAACCAAATAAAAGCAA
ATACATTGACTCTTCATATATACGTATGTATATGCCTCCC
ACATACATATACATGTACATACATATTCACACATATACGA
TGTACTACTCATCCTATACACACATACACAAAATAAAGTA
TATGTATTTATTTCATACACTATATACAAAAACAAATAAT
ACTCAATCTTTTCACCAGCAAGAGCCATTATTTTCCCCCA
CTGGATCCCATGTTACATTTTAAATGTTTCCTTCCTCTCT
TCTGGTTAAGGAGATCAAGGAATTTTTTTGTATCTTTTTT
TTGTTTGTCTTTTTTTAGTAAGAGCAGTGGATTTTTATGA
ACAAACAAAAACAAACATCATAAAAAATTTAGTACTAATT
CATGAATTGCTAACATAATGTTGTGGTTTGTTTTAAACTG
TCAAATATCTCCTATACCTTGTACCTGGGAAAAAGAATTC
AGTTAAATTCAGTAAATAAGGATGGAGTACGCACTATATG
CCAAACATTGTGGTAAGATCTGGATATATAAAGATGAGAT
AAGACTCTAAAGAAAAAATGACATATTTAACTGCCAGTCA
GTATGAGACTACCAGTTACTGACCGGGTTATCATTTCACC
CAAGGCCAAAAAGCAATATATTCTACTTAGCTAGTAAAGC
TTTAATACTTAATAATTTCCTGGACATTTCTCTCAGAAGA
ATTATTTTTTTAAACTGAAGCTTCTCCAGACCTAAAGGTG
ACAGCTTCCAATAAATATAACCATATTTTAAAACCCTGTT
AGTACTGATCTTTTTATTGTCTATCCCAAATCACCTCACC
AAGCTTGAAAAGGATAAACTGAAATGAAAACCTAGCTTTT
GTAAGACAAGTGAATTGTGAGTTCTTGTCAAAATTAATAA
TACCGATTGTTGTATAGATCCCATACCAGGTTTTAACAGG
TAAAGAGCAGAAGGGAGGAAAGGAAGAGAATGATGAATGT
ATAAGAGAGAACCTGTCACCCTCAGAGAGGAATCAAAGTA
GGAAAAAAAGAAAGACAAGTAATAAATAAGTCACATTAAA
CACATAAACCTGGACCAGAGTAAGTATAAGCTGAGGGGCA
AATAGAAAAGGAAAACCAGAAAATTTTAAATTCAGTTTTA
AGTAACTAAAATTAAAACATTAGACATGTCTTACTCAAAT
AAAATGGGGACAGATGGTACACGGGGTTAGAAACTTAAAA
GCTTTAAACATGAAAACAAATGGGGATTTAAATTTCCACA
GGAACAAACACTGTGGTGGTGGGCTGAACCACTACCAAGG
GCAAAGGTGAGTGCCAATCAACACTGGCCATCTGAATGGA
GTGAATGATCCCCAGTGTTTATGAACCGTAAAAATAAAAA
AAGGTCACTCACAGACCGTTCATAGCAGAAGGAGGTTCAA
TGAACACCAAAAAAAAAACCAGACAGAATATATCACTGAG
GAGAAAAGACAGGTCACCTTATTTACTCATGTTAGACATT
CATCATCTTTTTAGCTTTGTTTTCATTTGGACCTCAGGTA
AAAAGGGTTGAGTTTAATCATACTACTCAGCTTAGAGTAC
ACACAGTCTGTTTTACATGTAATAAAGTTCAGGAAACGAA
TGCACTTGAAGTCAAATGTGACAAAATTGAGACCCCAGGT
GTCTGCCTGTCACAGATGTGCAACCCCAATGGCTGTGCTG
TCTTTGGAGCAGCAGCAACCATGCCCCACCAGAACATGCC
GGATGAAACAGGTCAATTAAAATAGCAGCCATGCTCACTC
CCACCAACGCTGGCTGAGGCTGACCTCCTCCTTCGTCTCT
GAAGTTGAATAATATGAGATTATTTCAGTGTTGGTCATGA
CCCTTTGTCACCCAACCATGCAGTTAAACTATGAAACTAT
GTTTACCTCACCACCAAGCAGGCTGTAGATAGCAATGACA
AAGAAATTTTTCTTCAAAGATCAGCTGCCTGTTGTTAAGT
TCTATAAACCTGTCAAGAGTCAGTCTTGAAGGCTTAGGAG
TGACTTAAAATTATTTAAAATATAAGCATATTTCTAAGAT
AACTGTTAAAGGATATCTCACCGGATGAAGCCTGGCTACT
TCTAGGCTTACTAGCCTATCCTGCATTGACTATTTTTCAC
ACTCCGGTTGGGCTCCAGTAGAATATGTTATGTATTTCTC
AATTATTTTCACACTTTAACATCTCTGAAATCAAGATGCA
TCTTATAATCAATAGTAAGTCACAACCTTAATTGGTAGCA
TTTTTCTTTCTTAGTGGTATTATAATGGTGCATCTTCTAA
TTGATGGCATCTTAAATTTAATGAAATGTGGTACAAAGTT
TTCTCATCATTTAATCATTCATTTGGCATTGAATAAATAC
ATAAATATTATCTATTATGTTAGACATGGTAGAGAGTAAT
ACTTGGTGTTGTGTGCTATACACTTTTTTTAAAACTGAAA
CCAAAATACAAAATGTGATTAAAAAAAAATCTCAGTTTTA
AATTAGTGGGGGGAAAAAAAGAATGAGCATTGAAATAAAA
ATGTTTACAAACTGTAAAATCCTAGTAAAAATTTGTAAAC
ACCCAGCAAGAATGAAAAGACAATCATTTAATTCTATCAA
ATAAAAACCCAAAATAACTATTCACAATAGCAAAGATGTG
GAATCAACCCAAACATCCATCAATAAAGGATAAAGAAAAA
ATGGTACATTTCTACCATGGAATACTATGCAGCCATAAAA
AAGAATGAGCTCATGTCCTTTGCAGGGATATGGATGGAGC
TGGAAGCTGTTATCCTCAGCAAACTACAGAGGAACAGAAA
ACCAAACACCGCATGTTCTCACTTATAAGTGGGAGCTGAA
CAATGAGAACACATGGACACAAAGAGGAAAACAATGCACA
CTGGGGCCTGTGGTGGGAGGGGAAGCATCAGGATAAATAG
CTAATGTGGGGCTTCTTTATACCTAGGTGATGGATTGATA
GGTGCAGCAAACCACAATGGCACATTTTTACCTAGGCAAC
AAGCCTGCATATCCTGTACATGTATCCCGGAACTTAAAAT
AATTTTTTTTTTTAATCCAAAATATTCAAAGTGATAGCTC
AAAATAATAGCATGCTAATACTTCAAAAAGTTCTTTAACA
CTTTAGTGAAAGAGAACATCTTATTATTCATAAAGTCACT
TTTCTAATAACTTTACATTTTAACTCTGAAAAATAATTAT
TTATAAAGTGACTGGTGAATGATAAGCCTACTATGTCCAA
AATAAGCCAACATTTCCACAAATGCCACTTACTGGCATGC
GTTCTGTCACACCTCCAATCTTAAAGTTCATCGTAGATCT
CACGGTCTGGGCACCATAATACTTATCATTTGGCACTTTT
AGTTCACCAAACGTATCATATTCTACCCGGAAGGAATTCT
GGCTTGCCTAAAGATGAGAATAAAACACTGTTACAACTTG
AAAAGAAACCAAGCATCAAAAGTAATTGCATCTTACCAGC
TGTTAAAGAGAAAGAAACCTTACTAAGTATCAGAAAAACA
AACAAACAAAATACTATTTGAATTCTCATTCTCTTCCTCA
CTTTCAAGTCTTTCCTTGAGAACTCTTTGCCACACAAACT
GATTAACGCAGGTGTTAAAGACAGATTATTGAGCTCAGAT
ACTATGCTGGTGACAAATATAAAGACTTTGAAATCTTTTC
CATTTCAAGAGTAAGCTTACTATTGGTCAAGATTTGGACA
ATTCAATGTACATATTTTAATGGTTATTTTACTGAGAACT
TTTGAAAATGGTCTAAGAATAATGATTTGAAATTTATAAA
CATTTATATATAAACATTATTCATATAAATGAATTACATA
TGTATATTCACATATATGAAATTTATAAACGTGTGTATGT
GTATACACACACACACACACACACACTACTTATATATATG
CTACCATGCTAACACGCTGGACTGCCTGTTAAATATTCTC
ATTCTCGATGCACTTTTTCTCCTCTATAGTATTGATCACA
CTAATTATTCATAAGTGATTTCTTTGCTTATTTAACTGCT
TTGCTTATTTAATCTCCCCTAAAGACAGGAATAAAAGTTA
TGGGAAAACCATAATCAGCCTAACAAACTGAACAGACAAT
TTCAAGAAAAGTAAAATCTTCGAAGAATCTTCCACTCCCC
CTAGAAGGCCTGAAAGCAGTGCAGTGGCCCTTGGCGAAAC
AAACCACACTTCAGAAACCACTAGATGCACAGGCTGCCTG
AGTCGGCCAGGAAGGCCCAGCTGAGGGGCAGGACGCTGCG
GGAGCCGCCCCTCTTCCTGCACCCTCCGCCCACCCCGGCA
CTGTCTTTGAGGGCAGCGCCCCAGGGCTGGGGGCCTCTGC
GCCAGCAGGAGTGCAGTTACCCCAAAACGCCCCGGCCTAG
GCCCGCCTGGGAGGGCTCGGAGGAGGCGACTGGAGCGAGC
CCAGCAGGACCCTCTCCGCCAGCCGCCATCCCTCCCCAGG
CGCCCTCCCGGGCTGCGGCTCCATCCCTCCGCCGGAGGAG
GCGTCCCGAGGCCGGCACGGGCGCTGAGCCCAGAGTCCGG
CGCAACCCGGACTCCCAGGGAATCCCCCCAGCCAAGCCGC
GGGCGCCCGGGCCAGCAGGTAGGAGGACTGAAGGTCACCG
CGGGGAGGCCGGGGTATGGCGGCCTGCGCTCACCATTCGA
GCCGCGTTCGGGGGCCAAAACGAGGGCACGGCCGCACTAC
CCAAGCTGGAAGCCGACGCTGGGGCTGAGGCAGGAGCCCG
CGAGAGGCGACGCGAGCGCGCGAGGAGCCGGAGTGCTCGG
TACATGGTGCTAAGGCAGCCTGGGTAGATTTTCCGGGCGG
CTATGGCCACGCCTCCGCTTGGCTGTCAGAAGCTGTCCCG
CCTACCGGCCCCCGTTCTTATCCAATCAACAGCCTCACAC
CAACAGGTGGGGCGGGACCAAGCTTTAATGGCCAGTAAAA
AAACGAGGGGGCGGGTTAACGTTCTAGTAGTAGTGTCGAA
TTTAAGGCCATCAGATTCATGGGAAACTAGAAAGAGGGGA
ATTATGGGAAAGGAGGTTCCGGTTATTCTTGGAGCCAGTT
TGATTTTTCACGTGTGGCTTTGGAAGCCGGGTGTATTAGC
CGGTGAATCAGGTCGTGTGTGGTTGGTGAAATAGCCTAGA
AAGAAATATTTATTCTTTTATTCATCATGTAATCACTCAT
TACATGTTCTTGCTACTGAAATCCTTTTTCATTTCTTCCA
GATTATATCTTCTGTGTAGAAATTTTGGAAAGTGCAGCAA
AGTGTAGAAAATGAAATAGTAATTATTCATAATGCCACAA
TTGAAAAATAAGATGGTTATTTCTTTTAACTTATTTTGAG
ATCTTGCTACAGTTTTCTTTCTCTTCTTAACCGTAACCCT
CAGAACCCTTTTTTTTTTATTTAAATGTAGTGTGGAAGAG
GAACACAATTGTAGGTAACCACTGAATTTTTATTATTTGC
ATATAGGTTCTCCCAGTTTTTTGCATAGCTAATTTATATA
TTTTCAAATTAAGGAAGCCATTTGTTTTAATGGAATAGTT
GATTACAGAAAAGCAGGAACTGATATAAAATTGCATTTGA
ACCACAGTTTTATCTTTTCTCTTTTTTATTGCTTGCAACC
AGATGACAGTAAAGAGAGAGCGATTGGATGATGCCTTGAA
GTCAAAAGTCCAGAACGTGCAAAGCCAAATTTATGAGTCA
AACTTAGAAACTTGTCAAACCTTTTGGTAACATTATGTTA
TTCTGTGACTTACAAATTTGACATACATTTAAAATATAAT
AATTCAAATGAGATTGTAACGTTGAACTAAAAACACTAGA
AAACAATGCAAATTCTTTAAAATATTGCTAATAATGGAGT
GACATTTTGTTTTTGTTCTCCATCTTCCCAGCAGGTATCA
TTATTTTGTGTATCATTATTTTGATGTATCCTTTCAGTTC
TGTGTATTTTTTGCTTTGCACATTAATATCCAAACAATGG
TTTTAATATTTTACTTTAAAGTTTTACTGTTGTATAATTG
AACTCTATGCTTTTAAAATATAGCCATGATCTTTTAAAAA
TTAATCATATCGCATCACATGAATATGAAATATTTTATTT
ATCCAATTTCTTGATTAAGATCATTTTTCCTTACTATTAT
ACACTTTAATGAGCATATGTTTATGATTTTTTCGTAGATC
ATCTCTTTCTTCATTGGGTAATGCCCTATTTATTGCTATT
TTTGCTTGTTATTTTAAACTTTTTTTAATATTGATATTTC
CATACTAATTTTGTATTGGCTATTTGCCTGATGTATATTT
CTTATTTTATTTCATTTTTGTTTCAAGCATATCTTCTATT
TCTACCATACAGTTTAACTTTTCAAAATCCAAATGAATAG
CCTTTTTATAAATAATTTTCATCCCTTTTAACAATCATTT
ATGAGACATTATGTTCTAGAATTTTTCAAAGCACTTTATA
TGTATTAATTCTTTGAACACTCAAAAACAACCCTATGAGA
TAGGTCCTGTTATTATTCCTGTACATGGAAAAGAAAAATT
GATGCCCAGGAACATCCAAGTATTTATTTGTGTGTTTTAC
TTCGATTTACTAGTGAAACTGATTTTCTATCTGTAGCAGC
AATATAAAGTTACATTTTAATTTAAATATTCATTTTATTT
AAAGTAAAATATTAAGTATTTTATGAACGTGCTATATAAA
TGACTAAAATTTGGGAAATGTTAGCTAATTTATTTTTATT
AATAAAATGTACTTAAAGCCTTTAAATTAATAAAGGCTAG
ACATCTTCATGTTAGTGTGACTTATTTTATCTATGAAATC
AGTTTTTACTTTGCTTAGAGTTTGGGGTATTTTTAACTTT
GGACTTGTCTGATAATAATTGACCTGCTTTCTTCTTGTTG
ATACTTGCCTAGTTTGTTCTTGTTTGTTTTACTTTGCTTT
CTGTTCAAGGTAGGAGATATGATTGGTGTCCTGCTGTGAG
GGACAAGGGAACAGTGCAAAGGTTATCTCTTGCCTCTGTT
CTAAAACTCAACACCTGGCTGACAAAATTGATAGCAAGGT
TCAAATCGTATCAGTCAAAATGTTCTCATTATTCAGAATA
AAGACTTTTGCAAATTCTAATTTGGGATACCTCCCAGCCT
GGGAGGTTACCAGAGGGTTTCTTAGAGGAAGCTTAAACAG
AAAGTTTGGAAGATACAGCCACAAAAGTCTCCCAGAAAGT
TGAGCAAATATTCAAAGAGAACGAAAATAAAAGAAGTTAA
TAAAATTAAAGAAAGAGTTCAGTATGTCTAACATGAATAA
TGTAGGGGAAACATTATAATAATGTAGGGAATTATTATAA
TAATGTAGGGAAAATGGAAGAAACCTTAAAAAGATAAATT
CCAAAAAATATTGTAGAACTAGCAGATATGAACTAGCCGG
AATGAGTTATGTCAACAAGAAATGTTAGAATACCAAAGGC
AAAGAGAAGAGACTGGAATCTTTCAGAGAGAAAAATAAAT
GAGTCACATACAAAGGATTAGAAATCCTTAGACTTCACAA
CAATAATATCGGAAGCCAGACAACAGCTGAATGATACGTT
TAAATTGTTGAAGGAAAATAATTTCCAACTTTTTATTCCA
TATCCAGAGAAATCTAGTCTTTGGATAGAATTAAAATTTT
TTCACATGATCAAGATCTCAAAAAATTTACTTCTTATCTA
TACTTTTTAAGAATGTGCCTCAAATAAGTGCTCCACTATA
ACTACGGGTAAACAAAGGAAGAGGAAATTATGGACTTAGA
AAATAGGGTCTTCAACACAGAGACAGATAGGGCAAATTGC
CTGGATCAGGCTATGACAGCTGTGCACTTAGCATAGACAG
CAACCATCTCAGATGGAAGCAGGTCACAGCCTCCAGAACA
GATTTACTCAAAAAGATAAAATTGCTAATGCCTTGAATAT
ATTGAGAAGGAATTTAAATGATTGCGGGAGAGTTTGAGAG
TTAAATTTATGGTAAGTCTTAGAAAAGTAACCAAAAATTA
AAAGCATGACAGTTAAATAGTTGTATTTTGCAGGAAAGGA
AAAATAAGCATCAAATTTGAATGGCTACAGTTATAATAAA
TCAAGCGTTGAATGCTGATCTACCTGAAATGATGACGTAA
CTATACTGAAAGGATGGGGAGACGGAAAGAGTGTGGAAGT
TTGGAGAGATTCAGACGTGATGATGAAAAAATATTAATCT
TCATCTTCGGTAGTGAGAAGTCATGATCTGACACCTAAAG
CCATAAATTGAAAAGACAGAAACCAAAACCAAGAAGTAAT
ATTTAGAGATGTGGAGTTATATACCCAGGAGCTGAAAGGG
ATCCCTCTGTGCAAGGATAAATGGCAGAGAGGTAGCAAGG
ATGATGACTGTTTAGGTTGGATATCTTGCAGAACTTTTGT
ATTCCTAAGACTATGTCCATGTACAGAAATTTTGCAAAAC
ACTAAAATTACCAACTAAAAAATTTAACCAACCTCTCTCT
CCACTCTCCAAAAAAAGATCAATTCCTCAATGTTCTGGAT
TCCATTCCCCCTCAAAGACACCACCCACTCTTTTTCTTAC
TTCATTCGGTTATTTCTCTTAATTGACCCACACCATAAGT
TAATACAGTAACTTTGCTGTCTCAGCTCTCATGTTAAAAA
CAAACAAAAGCTGCCCTGACTTTGCATCCCACTTCAACTA
CCTCCTCATTTCCAGGACATATTTGATCACCATCTTCACT
TCACTTCTCCTTCTCTCCTCATCCTATTGCAATCTGTCTT
CAGTACATGTCACTGCATTGATACTGGTCTCGCCAGGGTC
ACTAGTGACCTGCAAGGTGCAGATACAATGAACAGTTAGT
TTCCTATGTTTTCAGCGGCCTTGACACAGTTGACACCCTT
TGGAAATACCTCTTTCTTGCTCATTGAAATATTGAACCCT
CCTTATCTCCCTCTCCCAAACTCTCACTTTGTTTCACCAG
CTAGTCCTTCACATTGTTCTTTGACAGATTTTCACTTAAA
AATAGGGAAGGGCCTCAGGTCTGACTCCTAAATAGTCTTT
CCTTTTTAATTCCTTTTTTAAAATGTAGTGGGACCTCAGG
TACAGAGGATTGCATAAATACACTAACCTTATGACATGTT
ATGATGGAGTGTAAGCTTCATTCTTGTTTTACTTAAATAT
TTCTTTTCTATTCCTATTTTGTATTCATACTCTCTTTTTT
TAGATTTCAATAGTTTTGGGGGAACGGGTGGGTTTTGGTT
ACATGGATAAGCTCTTTAGTGGCGATTTCTGAGATTTTGG
TGCCCCACAACCCAAGCAGGGTACACTGTACCCAATGTAG
TTTTTCATCCCTCACCCCTTCAGACCCCTAAAAAACTATT
ATAATGTGTTTATTTTGTATCTTTTTGTTTAGATGTATTC
CTGTAAAATTTATACAGTGTTTTGTGCAGTTTGAATTTTC
ATGTAAATGGCATTGAATTATTTACGCTATTCCTTTCTTA
ACCATCTTCTCAGTCGTCTTTCCCTAGGTGAGACCTTCGT
TCCTGTGATTTTCAGTACCATCTTTATGTTGCTATACTGA
TGATGCTAAACTTATTTTTCCAACCTAGGTTTCTCCTAGC
TCTAGATTTTCATATCCAACTGTGTGCTTAGTATCTCTGT
TTATTTATCTAACTCAATACTCACATCTCAAACTTAATAT
ATCCTAAATGATCAATCTTAGTTGGCACCCCGCCTTGTCT
TCTGTACTCAGTAAATGGTACCTACCACCAGTTAGTCAAG
CTAGAAACCTGCAAGTTTTCCTTGATTCCTGAACTCTGCC
CCCCTTTCCCAAACATATGTGTAACTATGCCAAATTCACC
AGCAGACCCTGGTCATTCTACCTCAAATTTATGTCTTGAA
TCCATGCACTTCCCTCTCTTTTTACTTTTACCAGTATCTG
TTTGTTAATCAGACAAGTAAACTAATAAGCCAGGTCGGTT
CTTAGACTAGTAAACACAACAAAGGAAACAAACAAGATGT
TTAGAGAGTGATTGAGGGGCTGCTGCTTTTAGGTAAGGTG
ATCAAGCTAAGGATATTGTATCTGAGCTGAGATCTAAGCA
ACGAAAGGCAGCTATGATATCAGAGTATTCTAGGCAGACA
GCTACAAGTACAAAGTGCTTGGTTAAATGAATAAACAATT
ATTGAGCAAGCTGATGTCCTCAAAGTGAGATAATATTCTG
TCAATTTCAACAATCTGAGAATGATGAAAGCATCGGAGTA
AATATTGTTTTAATTAATCCTTTGCTGAATTTTAATTTCT
TTTCATAAATTTTTATTATTTCTTGTGATCCTGATTTGTT
AAATGTAGAAATATGTATAAAATGGAAATATTTAGTGCCT
GATGTAAAGTATGCTGCTCTTGGAGTCATTCTATTGTAAA
AGTGCCAGTTTTAGGAATTAACAAATAACTGAATCCCAAC
AAAATGAATTGCTTGCTGCTATTGACACAAATTACTCTAT
AAATCCCTACTTATCCCTCAGTCTCAAGTTCTTCAGGCAG
AGAATGGAGGAAGCTAGTCCTTCACATTGTTCTTTGACAG
ATTTTCACTTAAAAATAGGGAAGGGCCTCAGGTCTGACTC
CTAAATAGTCTTTCCTTTTAATTCCTTTTTAAAATGTAGT
GGGACCTCAGGTACAGAGGATTGCATAAATACACTAACCT
TATGACATGTTATGATGGAGTGTAAGCTTCATTCTTGTTT
TACTTAAATATTTCTTTTCTATTCCTATTTTGTATTCATA
CTCTCTTTTTTTAGATTTCAATAGTTTTGGGGAACGGGTG
GGTTTTGGTTACATGGATAAGCTCTTTAGTGGCGATTTCT
GAGATTTTGGTGCCCCACAACCCAAGCAGGGTACACTGTA
CCCAATGTAGTTTTTCATCCCTCACCCCTCCTATCCTTAC
CCCCGAGTCCCCAAAGTCCATTATATGATTCTTATGACTT
TGTGTCCTCATAGGTTAGCTTCACTTAGCTTCTTATTCTC
CTATACCCTTTGTCCTTTCAGACTCCTAAAAAACTATTAT
AATGTGTTTATTTTGTATCTTTTTGTTTAGATGTATTCCT
GTAAAATTTATACAGTGTTTTGTGCAGTTTGAATTTTCAT
GTAAATGGCATTGAATTATTTACGCTATTCCTTTCTTAAC
CATCTTCTCAGTCGTCTTTCCCTAGGTGAGACCTTCGTTC
CTGTGATTTTCAGTACCATCTTTATGTTGCTATACTGATG
ATGCCAAACTTATTTTTCCAACCTAGGTTTCTCCTAGCTC
TAGATTTTCATATCCAACTGTGTGCTTAGTATCTCTGTTT
ATTTATCTAACTCAATACTCACATCTCAAACTTAATATAT
CCTAAATGATCAATCTTAGTTGGCACCCCCGCCCTTGTCT
TCTGTACTCAGTAAATGGTACCTACCACCAGTTAGTCAAG
CTAGAAACCTGCAAGTTTTCCTTGATTCCTGAACTCTGCC
CCCCTTTCCCAAACATATGTGTAACTATGCCAAATTCACC
AGCAGACCCTGGTCATTCTACCTCAAATTTATGTCTTGAA
TCCATGCACTTCCTCTCTTTTACTTTTACCAGTATCTGTT
TGTTAATCAGACAAGTAAACTAATAAGCCAGGTCGGTTCT
TAGACTAGTAAACACAACAAAGGAAACAAACAAGATGTTT
AGAGAGTGATTGAGGGGCTGCTGCTTTTAGGTAAGGTGAT
CAAGCTAAGGATATTGTATCTGAGCTGAGATCTAAGCAAC
GAAAGGCAGCTATGATATCAGAGTATTCTAGGCAGACAGC
TACAAGTACAAAGTGCTTGGTTAAATGAATAAACAATTAT
TGAGCAAGCTGATGTCCTCAAAGTGAGATAATATTCTGTC
AATTTCAACAATCTGAGAATGATGAAAGCATCGGAGTAAA
TATTGTTTTAATTAATCCTTTGCTGAATTTTAATTTCTTT
TCATAAATTTTTATTATTTCTTGTGATCCTGATTTGTTAA
ATGTAGAAATATGTATAAAATGGAAATATTTAGTGCCTGA
TGTAAAGTATGCTGCTCTTGGAGTCATTCTATTGTAAAAG
TGCCAGTTTTAGGAATTAACAAATAACTGAATCCCAACAA
AATGAATTGCTTGCTGCTATTGACACAAATTACTCTATAA
ATCCCTACTTATCCCTCAGTCTCAAGTTCTTCAGGCAGAG
AATGGAGGAAGCTAGTCTATCAGTTCTTCTCTCCCTCAAG
AACATCATCCAGAGAAAGAAGTGGTTGTAATCTTGAACTT
TCCTGAGGCTCCTCTAAGGCAATGTTTTCTACCTGACTTT
TGCAAAGAACAGAGGGATAAGCAGCCATGGTCAAAATTGT
AACTTTATCATAATTAAGCTTTGATCAAGCTTTTGCAGCC
CTTTCTCTTTCAGGCACTATGGACTGTCATGTTATCCTTC
AATTTCCAAAAGTCATCTACTGGGTCATTCTTCTCAGTTC
TGTTTTCTCTGCCTAACCTTATAAAAAGTTGATTTTCTCT
TCCTTCCTCTTCCAAATCAAAGATCATCAAATTCAAATTA
TACAGGTGTTATTATAAAATGTAGCTATCCAAAGATAAGG
AATCAACCTAAATACCCATCAGTGGCAGATTGGATGAAGA
AAATACGGTGCATATACACCATGGAATACTGTGCAGCCAT
AAAAAAGCATGAGGTATGTCCTTTGCAGGAACATGGATGG
AGCTGGAGGCCATTATCCTTAGCAAACTAACGCAGGAACA
GAAAAATCAAATACTGCATGTTTTCACTTATAAGTGGGAG
CTAAATGATGGGAAAACACAGATACAAAGAGGGGAACAAC
AGACACTGGGGCCTACTTGTACTGGGAGGGTACAGGGAGG
GAGAAGATCAGGAAAAATAGCCATTGGGTACTAGGTTGAG
TACCTAGGTGATGAAATAATCTGTACAACAAACCCCTGTG
ACACAAGTTTCCTAAAGCTAAAAGTTAAAGTAAGATAAAA
TAAAATAAAATAAATCTATCAATTTAAGTTTCATTTAGTT
TGGATTGTCAAAAAAAAAAAAAAAAGACAAGACAAGTATG
AAAACTGTCACTTTTTTGGAGAAACAGTCATTTATTACTG
ACTGTCCCTATCACAGAAACTGGGGACATTTCTGAGAGGT
AATAATATAAAAATATCTCTTCTAAGAATGAACTGAGAAA
ACCGGGACTTACTCTAAGAGTCCTAATAATTACTTATCTG
TCTATTCGCATATAGTTTACATGCTGCATAGACTGCATGA
TTCATTATTCATCTCTTTTATCTCAACTTCTGACTTGACA
TAATTTTTTGGCCCATAAATGAGAGTTATTTGACCCAACA
AATCAGTGCTTTAGAAAACTCATAGAACAACAGTTATCAG
CATCCTTACAGTCAGTTTTAATGTCATAAAACACTGTTTC
AGCCAGATTATTTGTGAGGTGGGTCACAATTTGTTATAAG
TAGGAGTTCAAGTAACAAAATTTGAAAATTATTTTAAAAA
AAAAGCAGATGCAATACTTTTTCACTCAGATAATAGTATA
TCATTGAATGTGTGCTTCTTTGAGTCAAAGAAAAAGGGTA
AGTTCCTAGCCACTAAGCAGAGAATTGTATGTAAACTTCA
GGCTATCTTGTCTGTGCCCAAACTGCTAATACTAGTATTA
GAGTTTATCTAAAGATAAACTCTATGAGATAATACAAAGA
TTATATAAGTTTATATAAAGATAAACTATGAGAGTTTATA
AAGATAATATAAAGATTATATTAAGTTTATTTAAAGACAA
ACTATGAGAGTTTATCTTTCACATGAATAACATTTAAAAT
TAATGTGTCATGTGTTGTGGAATTTAAAAGGAATGTGTCA
TGTGTTGTGGAAAAGGAACTTCGAGGCTTGAAGAGAGCAA
ACAGCATGACAATCTCTAGTTTTGTCTCATATGGGCTATG
TAGATAGATACCAAAGCAGCAGCTATTCCTAAGACAGACC
TCACTGATACTGCACACAGAATCACCCATAAGCACAAGGC
AGAAGCAAAAATAAACCTACTCTAAGGAATACACTGACGC
CTGAAGCCTCAAACTACTTACAAGTTGGTTTTCTTTCAAC
TACAATTTTGAGCACTCCAAGTTTAAAATGCTTACATGGA
AGTTAGATAACATAAGTATCTACAAAAGATAAATAACCGT
CAAAGCAAAGCCACAGTAGAAATTATTAGACACAGACCAT
AAGGCATTCATGTTTGTTATGTTAAGTAATAAACATAAGC
TTGGGAATTTTGGCAAGGGTACTGGAAACTAAAAACATTG
TAGTACGTATGAAAAGGAACCAAATAAAAATTCCAGAACT
AAAAAATTACGATAATCAAAGAACACAATGGATGCATTTA
TCAGCTGTCCAGACAGCAGAAAAAAGAATTGGAAAATTGA
ATAATACATTAAAATAACTATCCACAGTGAAGCATGAAAG
GACAAGAGATGAAAATACAGATAAAAGGATAAGAGACGGC
CGGGCGCGGTGGCTCAAACCTGTAATCCCAGCACTTTGGG
AGGCCGAGGCGGGTGGATCACAAGGTCAAGAGATCGAGAC
CATCCTGGTCAACATGGTGAAACCCCGTCTCTACTAAAGA
TAAAAAAAATTAGCTGGGCATGGTGGTGTGTGCCTGTAAT
CCCAGCTACTCAGGAGGCTGAGGCAGGAGAATTGCCTGAA
CCCAGGAGGCGGAGGTTGCGGTGAGCCGAGATCGCACCAT
TGCACTCCAGCCTGGGTAACAAGAGCGAAACTCCGTCTCA
AAAAAAAAAAAAAAAAAAAGGATAAGAGACATGGAAGACC
AAACAGAGAGGTTAGTGGTTGAGAACATTCTACAACTGGT
GAAAGTAACCAATCTCCATTTAAGCAATCCAGTGATTTCC
TACTAGGATCTATAGAAATAAATTTTTATCTAGATATATC
TTCATGAAACTACAGAAAGCCAAAGACTCAAGTTAAAAGA
TGATGATCAAAGACTAGATCGGATTTTAAAATATTCAACA
GAATGATGTTTACAAAGGCCACATGAGGATACAAGAAAGT
TGAAACCAAAAGGTTGGAAATTATATACTATGTAAACGCT
AACCAAATACAAAAGTTAATAGTAATATCAAATAAATTTT
AAGGCAAAAATAATTCTTTGCTTCATAATAATCAAAGCTT
TAGTTTACCAATAATGGATAGCAGCTTTAAATGTGGGTTG
TTCCATATAGATAGGATGCTGAAGAAATAGACAAATACCA
ATCACAGCCTGAGATTATTTAACATATCTTTTTTCAGTAA
TTGACAAAACAAGCATACCAAAAGTTAGCAAGAATACAAA
AATTTGGAACACGTGATTAATAAACTTGACCTAATGGATA
GGTATAGGAAAATATATAGACTAAATTCAGGAAATATATA
TAATTCAAGTACACACAAAGCATTTACACAAATTTATCAT
TAGCTGGCCATACAGTGGGTCTTAACCAGTTTCACATGTT
TGAAAATCCATAGCACATATTAGCTGGCTTCACTGGAATT
TTGCTAAAAAGCAAAAAGTATTATATTTCTTAAGATCCAT
TTGTGTTATTGTTTGTTTTTCTAGTTCATTCATTTTTATT
GTCATATACTGTTTGTCCATTCTACTGTTGATCGACATTT
GGGGTGTTTCCAAATTTTTAATATCATGAATAATGGTGTT
GCCATAAACACTCTTGTGTATGCAAAGTTGTGTACATATG
TATGAGTATCTCTAGGATTCATATGCTGTTTATGCTTTCT
TTTCTTTTCTTTTTCTTTTTTGAGATGGAGTCTGTCACCC
AGGCTGGAGTGCAGTGGCTCCATCTCAGCTTACTGCAACC
TCTGCCTCCCGGGTTCAAGTGATTCTCCTGCCTTAGCCTC
CCAAGTAGCTGGAATTAAAGCTCTTCTTTCTTTCTTTCCT
TCCTTCCTTCCTTCCTTCCTTCTTTCCTTCCACCGGTCTT
TCTTCTATTGACTGGATGAGATAAGATCCAAGATCCATCT
TGGATAAGATCCAAGATGGCTGATCACTAACAGCTTGGGA
TTGTAGCTCCCAGTGAAAGCCCAGAAAACGAGAGGATGCC
ACACTTTCAGGTGAATTTTCGTCACTCATGGACCAGCAGA
TTTCCAGTGGAGGAGCCCCACGGGTCGCCAGCATGACTCT
TGTGGCTGGCGCAGCAGTTTTGCCATCGCCTCAGCGTGGC
AGCTCTTCGTGCAGAGTAAATGGGACTGGTTCCCCTACTG
ACTGGTGTTTGGAGCTCCGGGAAGGCAGAGCCACTTGTTA
CAGACTCAAGAAGGAAGCCAGACCGGAGATTCCCAGGCAG
AAGAGCACCATCAGTCTTATCGCTGCTGTTTTGGCCGGCG
CAGAGGGTTGCTCGGATTCCAGCACTGGGAATCAATAAAT
TGGATGTCCACTCAGAAACCTAATTAGAAAGGCGGTAATT
GTAAAGACAACAGATGGATAAATTCATAATAAAGGGAAAA
AAACAGCCTAAAAGGCCGAGAATACCCAAAATCAGAACCC
CTCTCCTCTACAGGGATTGCAATTCCTCATCAGCAACGGA
ACAAGCCCTGATGGAAAAGGACTGTGTTCCATTAACTGAA
GTAGGTTTCAGAAGGTGGATGATAAGAAACTTTTGGGAGT
TGAAAGAACTTGTTGTAACCCAATGTAAAGAAACTAAGAA
CTTTGAAAAAAGGTTTGACAAAATGCTAAAAAGAATGGAC
AATATAGAGAGGAATATAAATGAACTAACGGAGTTGAAAA
ATACAACAGGAGAACTTAGTGAAATATGCACAAGTTTGAA
TAGCCGAATTGATCAAGCAGAAGAAAGGATATCAGAGGTC
GAAGACCAACTTAATGAAATAAAATGAGAAGACAAGAATA
GAGAAAAAGGATAAAAGGAATGAGCAAAGTCTCCAAGAAA
TATGGGACTATGTGAAAAGACCTAATCTACGTTTGATAGG
TGTACCTGAATGTGATGGAAGAATGAATCCAAGCTGGAAA
ATACTCTTCAGGATATTATCCAGGAGAATTTTCCCAATCT
AGCAAAGCAGGACACTATTCAACCCCAGGTAATACAGAGA
ACACCACAAAGACATTCCTCAAGAAGAGCAACCCCAAGGC
ACATAATCTTCAGATTTACCAGGGTTGAAACAAAGGAGAA
AATACTAAGAGAAAACAGCCAGAGAGAAAAGTCAGGTTAC
CCACAAAGGGAAGCCTGTCAGACTTACAGCAGATCTCTCA
GCAGAAACCCTACAAGCCAGAAGAGAGTGGGGGCCGATAT
TTAACATCCTTAAAGAACAGAACTTTCAGCCCAGAATTTC
ATATCCTGCCAAACTAAGCTTCACAATTGAAGGAAAAATA
AAATCTTTTATGAACAAGCAAGTACTCAGAGATTTTATTA
CCACCAGGCCTGCTTTACAAAACTTCTGAAAGAAGCATTA
CACACAGAAAGGAACAACCAGTATTAGCCTTTCTAAAAAT
ATACCAAAAAGTAAAGAGCATTAACATAAAGAAGAATTTA
CATCAATGAATGGATAAAATAGCCAGTTAACATCAAATTG
GCAGTAACCCTAAATTTAAATCGACTAAATCTCCCAATCA
AAATATACAGCCAAAACCTAACGGTATACTACATCCAGAC
CCATTTTATATCCAAAGATACACAAAGACTCAAAGGGTTG
GAGAAAGATTTACCAACCAAATGGAGAGCAAAAATAAATA
AATAAACAAAAAGCAGGAGTTGCAGTTCACGCATTTGATA
AAACAGATTTCAAAGCAACAAAGATACAGTGGTAAAAGGA
TCAATGCAATAATAGAAGCTAACGATCCTAACACCCAGAT
ACATAAGACCCATAAAGAGATTTAGACTCAAAGAGACAGA
AAATTAATAAGGATATCCAGAACTTGAACTCAGATCCAGA
ACAAGTAAACTTAATAAGTATTTATAGAGCTCTCCACTGT
AAATACACAAAATATACAGTCTCCACTTTAAATACACAAA
ATATTGATCGGCCATTAATACCCATTCATAGAATAAAGCA
ATATTCCTGTTCTCTCTCCCTCTTTTTCTTCCTCTTTCTT
CCTCTTCTTCTCTCCTTTTTTTCAAAAAAAAAAAAAAAAA
AAAAAAGAAATCTAATACTGAGAAAAAGAAGCAAGTTTGC
AAAATAATAATTTCAAAAAAGGAATGCATCTTTGATGGTA
CAGTTATAAATAAAAGCAAAGAAAGTTGGTATGGCGATTA
CCTCCATGAAGGAGGGATGATTGACAAGGGCGCCTAGACT
TCTGGGATTCTGGCAATGGTCTCTGGACCTAAATGGTAGT
AACATGGATGCTTGCTTTACAGTAACTTTACTGTTCATTT
GTGTTATTGTTCATAATTTCTCAAAGATTTTTTAACAATA
CAGTTCTTTACATATTGGTATTGAAGACTTCTCAAGCTAT
ATGTTGTAAAGTAAAAATATGTTGTGGAACAAGTTTTAAA
ATGTATGTTTAAAAAGAAAGGAAAGAAGGGAAAGAGTGAG
AGAAAGAGGGAGAAAAGGAGAGAGAGAGAAGATAGAAAAC
AAGGAAAGAACAAGAAAGACGTAATAAGCTTGTAGAAGAA
TATGGTAACCCACACCCAAAACAGTTGTTGTCTTTGGGCA
GCAGAAATAGGTGGCCAAGGATCAAGGTCAGAAGGATTAC
TGTTCACTGTCTACTCTTGTGTTTTCATACCATGTTAATG
TATTACCTACTCAAAATAAATGAAATACCTAATCACACTT
ATCCACAAGGGGTCACTATTGAATGCCATTTAACTCTAGT
TCCTAACCAGAGGAAAAAATGTTTTGAATTCTTTATGAGC
TTCACAGGAAGTGAAGAAACATGATCATTTATGTTCTTAT
TTTATATTATACCACATCATATTCCAGAAAAAAATTGTGA
TTCGGAATGAATGTAGAGAAGCATTGTGTCAATGATCTCC
CCTAGTGGTGATATGCAAATTTGATTCTAAATTTTCTAGC
ATCTGGGCTGAAAAAAGAAAAAAGGGAAGTGTAGTCAGTT
ACACAATTTAAAATGTTGATCAGGAGAATATTAAGGCCTT
GCAAGAAAATTTCCCTGGTAGAGCCTGTTAAAGACAATCC
ATGAGGACCCTTTAGATGGAATTCTTGATTGGTCTTAGTA
ACAAAAATGATCCACAGATGACTTATTAAACCATGTCATC
TGACTCTCTAAGGGAGGTAGAAGATGGTTTTGGAGAAAAG
CTCCATTCATGGTTAATCATGAATGAAAATGAAACTAAGA
ATATATACTGTAGAAAAAGAAGAAGAAAAGCCATAAGACT
GCTTAAAAAGTTCCGTGTCTTACACAGAAGATAGAAAAGA
TAGAATGTCTCCAATCTGATAGATCTTTAAAAAATTTGGT
TACTCTAATGAATTTACTTTTTCTGAGAGCTGAGCTGATT
GTACTTTGGCCGACTGAAGGGTTAATGCTTTCAAGGGAAA
TTAGCCCTGACTAAACATTGCTGCTGGATCATAAATGCCC
TGGGCTTTGGGCGGTATAAAAACTAAGAGAAATCGGTGTG
TAGGAGAGACGCAAACACGTGTCCCTCAGTGACAGAGGCA
ACAATAATTGTGAAAAATACTTCAGCAGTTATGGACTCAT
CTGACGTTCGAAGGAAAAAAGTAGCTGTCATTGGTGGTGG
CTTGGTAAGAATTTTCGGATGCATTATATTGTTGGTGGTA
TTATATTAACTGTTATTCCTCGTAATGGTTACTATTCATC
ACTCGAATACAGCTATTTTGTTTATTTTTATTTTTTATTG
TTTATTTTCATAGGTTTGAATATGGTATGAGTTTTAATTT
GTTCTTTTTCAGGAAAGGTATTTTATAACCCTTAAATATG
AAAGTTTCTGTTTTCCCTCGCCATTTTGGTTTAGGATTTT
TTGAAAAGCAGAAATAACGCAAATTGAATTTGATTTTATC
CCCAAATTGGCTATGTTTTCAGGAACAGGTATCAGTCCTG
ATATTCATTTCAATAAAAACATGTGTCCTGCTTTGTTTAA
TAACTCAGTTAATTCTGTCCTAATGAGGATAAAAGGGTCA
AGAAACCTGAAGCTAGTGTTTAATTATTGTGTTGAATGTT
CACTAGTTATGTGAGTAATTGGGAATATGATTTATGTGGT
CACCTGACTTACATGACTCTTCCAAAGAAGCACCCAAGGC
AGTGGAGTGAGGTGTTCACCTCTCACTGAGCAAGTGACAG
AAAGGTACTCAGACTTGTCCCACACCTAGCAAGACAGAAG
GAGAGGTCACTGTCTGCTTTCATAGTTACGGTGCTAAAGG
TAGTTCTGTCTAAAATGGGTCTGCTTCGATTCAACTTTGC
TTTTCTCCCTCTCAGCAGAATTTCTGTTTTAGAATAAAAA
CATCCCAATTAGTCAAGGTTAAGTCATTTCCCTTTTACCT
TTAAGTAAGTCAAATCGTGCGGAGACTTTTCATTCATTCA
TTTACTCACTCAACAAAAAAATGTATTGAGGGGCTAACAC
TGTTATAGGCTGTCAACAGATGATATATTTTATGCCACCA
TGTATATAAATAGTATATGCTAACTGCCTTTTGTGTTCTT
AGTGTCTTTTCCCCAAAGTGCTAGGATAGTTCTTTTAACA
TTTCTGATTTGAAATTTTAATTTGTTAATGCTATCACATG
ATGTGTTGGTCACTGGATGGGATATACGTTGTCATCGCCT
CATACTATGCCTGTGTCCGATTCTGTCCTATCAAAATGTT
GCACAAAGTGGGAATTCATATATTCAACAAAATCTTATTA
CTTACTGTGTGCCAATACTGTTTTAGGTAGTAAGGTTGCA
AGGGTGAGAATTCCAGAGAAGAAAAAGGCAAAGAAGAAGA
AAACAAAAAAGATAATTTCAGTTAAAGAGAAGCACTATGA
AAGAAAGGCAAACAGAATAATGCTGTAGAGTATCTTTGGG
AGTTCCTGTTTAGAGTGTGGTTAGAGACAGCTGCTCTGCC
AGAGGGCTGTATGACCAGAGATCTGAATGACCAGATAGAA
CTAACCATGGGAAGATGTTGAGAAACAGCATTTCAGACAG
AGGAAACAGCAGGAAGAGAAACCCTGGGGTAATAATGAGC
TGTACAAGTTCAAGGAACAGAAAGAAAGGCAGGAACAGAA
TGAGGCCAGAGAAGAGTGGCTGATGAGGCCAGAGAAGCTG
ACAGAGTCAGATGTCGTAGGATCTTAGAGGTCCAGGCAAG
AAGATAAGATTTTGTTCAAATTACAATGGGAAGCCATCAG
AGGATTTTAGGCAGGAAAGCAAGTTGTGATTTTGAAAGGT
CCTTTAGGCTGTTATGTGGAGAATGACTAAGAAAATTTTA
AGAAGACAAGATAGACCAGTTGGGAGGCTTTATGTTAGTT
CAAGGCTTGACTAAGGCAGCAGCAGTAATGTCTCATTTTA
AAAATTGTCTCTTAGAAATCCAAGGGGAGATAACAAATAT
GTGATTGGATATATAGTTTTGGAAGGCATAAAAATGTGGA
TGTCATTTATGGACTTCTCCCTGAATAACACAAGATCTTT
ATCATGTAACCACTTCATACAGATGCTGGAAAATAGGAGA
CAAAAATTACTACACCTGTATTAGGTAGCAACTAAAATTC
CTCTGCTAAAGAATTCTATCCATCCTATTGCCCAGGTCTA
TGCTTAGGTATCATGTTTGATTCCTTTTTCATTTTATGCA
AACACTTATCCTCTTTTACTCCATGAGTAAGGCTTGTTGG
CTCTGTATCCAAAATACATTTAAATTCTGGCCACTGCAGC
CATCCTAGCCCAAGCCATTATCATGCCCCATCTGTATTCC
TGCAACAACCTCCAAATTAGTCTCCCAGCTTTAACTCCTA
TTCTCTTATAGTTCGTACTACACACCACAGCCAGAAACAC
CCTTTTAAAACATGAGTCTAATCATTGTCACTCCCCGCTT
AAAACCTTCCAATGATCTCCCATTTCAGATAAAATAATCT
AAACTCTTTACCAAAGGTCCTGTCTGCCTATCTGGCTTCA
CCTCTCTCCCATATTATGTTTTGTTTTTTAATCTCATCTA
CAAGTATCTGAAATTACGCACTTTGGGTTTTTTTTTTAAA
ACCCATTTTTAAAATATCTACTTCAGCTAGGATATAAACT
CTTATTAACCAATGTATTCCAGAGGCTGGAATTATGCCTA
ACATTATATACTGGATGGATGATAAATGAGAGGAATGAGA
AAACTTCAGGATATAAAAGTAAAAAAAAAGATGCATGTTT
GAATATTGAGAAAATTATTTTTAAAAGTATTGCTTAAATA
GAGCAATTCAAGAAGGTTAATGTCTTTATACAGAGAACAA
GATTATATTTTTGCCCATCTTCTTTGTGTTTTTCATTTCC
TCCTCTCCATAAACCATATCCCAGTACCTTATACTGTCTA
ACACATGAAAGACTCTCTTCTGGCCCTAGAAAAAAAACTA
AGAGTTGAGAACCTTTACTTACACATCCAAAAAATACAGT
GAACTTCCCTCAATTCTTATCCAGATAGCTTACCATGTCT
AGTAACCTTGCTTAAATGAAAAGTCACCCTGAGATTGTGT
GCTTGGTCTGATGTAGTGATCATCTGATCTTGGTTTAAGC
CAACTGATTTCCTTTCTTTGAAGACATATGCAGTCAAAGA
GATCACTAAATCAGTAAAGAAACTCCTACTGAGGAGAAAT
GAAAGGCGAAAGAAGCTAAAACGTAATCATAAACCAGGTA
AAGTTTAAATATTGGAAAAGTGGGAAAGATGTTAAAATAG
CATTTCAAGCGCATGCACCTAAATATTTAGGAAAACCACT
GTATTGACAGATATTTTCCTCCTTGTGTGAATTACAACTC
CCCCATTCCTTCTCCAGCCAATGGGTTTACCTCCTACTAG
TTCTAGAAGGTAACTGCAGGAGAATCAACCTGTAAAGCCT
TCTCCTCTCTTTAAAAGCCCACAGGGCTTTGTTTGCCATT
ATGAAATGCTGCCTTTTATTAAAATTTTGTTTTGCATAGT
TTATTCCCCATAGAAGCTTTTTACTTTATAGATCTAAAGA
TTCGTTTATCTTTGGCTCCTGCTACCTTTGTGAAGGTTTC
CCAGTGCCTTATACTGTGAACCACACTAAAATAATTTCTG
TGCGTGAGTTTGATTTCAGAACAAAGTGCAGAATCTATCT
TTTCGAAGTTACAGGAAATTTTTTAATGTTTTTTTTTTTA
TCACAATTATGTCATAAGGAATGTAGTCCTTTCAGAGAGT
AACCTAAAAAAGGACTTGGAAAGTAATCTCAATTTTGCAG
ACTGGAAGGAGTATAAAAGCTACAGGTATCGCTTTTCAAT
TCTAGCATGTCAGTTCAAGAAAAACCTACATTACAAAACA
CCGCCATAGAAACTGCCTTACTTCATGTTAGAGTGATATG
TTTTCTTTCCTTTATGAAGTTGGAGAGAAGCAGACATCCA
GAGAAGTAAACAAAGGCCATCCAACCTAAACAGGTGACTT
AGTCTGTGCCTGAATTCAGTCCTTGAGATTCAAAAAATAC
TGCTTATAACAACTATTTTCAGTGTTTACAGGTATGATGA
AAGGGATCAGTACAAAAAAGCACCATTTCAGTGACAGCTA
AAGCTACTCAAGAGCTCATTTTTTTTTGACGGAAGCCAAT
AGCCTTGGCTAAGAGGACTATTAAGCATTCCAGTCTCAGC
TGCTTCCTGCTACTGCGGTGTATGTCCACTATTCTAGCAT
ATAGTTTAGGATATGATTCAAATATTTCTTCTGTTCTCTT
CTGTTAAAAAAAAAAAGCCTCTCTATAGAGGCTTTTGTGA
TCCACTCTCCTACGTTATGACCCAGGAAAATTCTCCCTTT
AGTGATATTTAGAGGGTGAGGAGATTGGTACTTGTTTCAA
CTTGTTGTTGATAATGGTGCCCTGCCCCCCAGAATTCAAG
TCAAGTCAGTGGCCCTGATGATGAAATTGCCTTTGAGGCA
ACTTGACCTTGACTCTATGAGAGTTGATGTCTCACAGCTA
TAGATGTTAGATCCTGTCATGGATTTATAGGCTCAAAATG
GTCTTGATGCCAAACTGGCCCTGAATGGTGTTTCCGTTCT
GTCCTCCTTAGGATTTTTTCCACCTTACCACTTACTCTTC
ACTCAGCTTCATAGAGTGCGATCAGCATTATTCAGTGAGC
AGACTGGGAATAGCAGTTTGCAACCAGCTGGACGCTCAAG
AAATCTTACCCTATTGGTCTCAGTTTCTTCATCTTGGGCT
AAAACTGGATTGCTAGTCTTTTAATGCTAAAATTGCACTG
CTTCTTTTTCACACTTTCTCACTCACAGATCTCTAGCTTT
GTTCTCAACCTACTCCTTTCTAAAAGCAGAAATCAAATGT
CACCCAGAATTTTCACTTTCCCCAAAGTAAACATCCTTAG
GACATATGAACCATCAAATGGCTTATAATCCTGGGTTGAG
GCCTGCGTATAATTTGGTTCAAGTACATACTTTTTATTTT
TTGAAAATATTAATGAGATATACCATGAAAAAGACCTAAT
GATTGTTAACCTTTATTGTTGTTATTTTATTAATATGAAA
GTAAAGTAAGCTGTATTCTCTCTACTCTTGTTTAAATACC
AAACCAGGCCTATTCCACCCATCGTGCAGTCAGTCAGTTA
CTGAGATGACAAGTGAATTAGTCTGTTTTCATGCTGCTGA
TAAAGACATACCTGAGACTGGGAAATTTATAAACAAAAAG
AGGTTTAATGGACTCACAGTTCCATGTGACTGGGGAGGCC
TCACAATCATGATGAAAGGCAAAAGGCACATCTTACATGG
CAGCAGGCAAGAGAGGGTATGCAGAGGAACTGCCCTTTTT
AAAATCATCAGCTCTCATGAGACTTATTTACTATCATGAG
AACAGCCTGGGAAAGACCCACTCCCATGATTCAATTACCT
CCCATGCTGCATCCCTCTTGTGACACATGGGGATTATGGG
AGCTACATTTCAAGATAAGATTTGGGTAGGGACACAGCCA
AACCATATCAAGTTTTGCAGTAAAGAGATTTTATTCAAGG
AAAGCCCAGCAAGGAGATGGAAGAACAGCTTTCAAATACA
CCTCTCTGAAGATAGGGCTTAGAGATATTTATAGGGTAAA
GAAGTGGGGTGGTCTAAGGTGTGGGGAAAGGGGATTAGCA
GTGGGGGAAATGAAGTAATAGGTGGTCTGAGCAAGCATAA
TCGAGGTTCAGAAAATGGTAGAATTAGCATGCTCTGAAGG
TACAGTTTTGGCCCTCTGATGTCAGAAAGTCATTTCTTAG
GCATTTGTGTGGGCCCAGTTGACAGGCCTGTGACTCTTTT
TTTCCCTCTTCTATCTGCTTTCTCATTCCCCTGATAGCCT
TACTCCCTGGTAATAAGGCCCAGGAGCCAATGGGAGAGGT
AGAAAGAGGGTTGGTGGTCTCAAGTAGTTTAAACTGGGTA
AGAGCTGACACCCTAGTTTCTGGAAAAAAAAACCTTTAAG
CAACTATTACCATAGCAATATATAGGCCAGAGATTTTGTC
TATAAGGAAGCTAGTGACAGCCTAGATGTATATTGTTTGG
TTGCGTGACTTTAGCTATATGGATGTGGAGATCAACTAGA
GGTAAGCAATAAAAAGCAAACAAGGCAGGCTAAGTTTGGG
GGGCCTTGTCATGTTAGCCCTGGCTTTCAGTTTTCTATTT
CAAAGGCTCTGAACCTTCTTAAATATGAAAAACTCTCATT
AGTGTCCACATCTAGCACCTTCTGAAAACAGAGGTGGAAT
GGGTTTCTTTGTGACTGTGCCTCATAAATCCCACTCTCAC
CTCAGAGAATTCATCCCTCAGCGATTCCCTCGTTCGCTAT
CTGGTGAGAAGTATCTGGGACGGAACCAACAACTTTAGAC
AGCTCCAAAATTTGTTGAGTACCTACAAAGAGTGTGTCTT
TCATCCCTTTTCATTTGGCCCATCCTCCCCTAAATACTCT
CAGAGTATTTCCCTTCTGTCCATATTCACTCATGCATTCA
TCTACTTCTCTATCTGTCCACTCAAAGAAAAAAGAGCACC
CTCATACTCTGTTGATGGTAGTCTAAGCTGGTATTTTTTT
CCTGGAAAACAACTTGAAAATATATACATCTGTAGCCTTA
AAAATATGGGGAATTTGGCTGGATGCAGTGGCTCACACCT
GTAATCCCAGCACTTTGGGAGGCCGAGGTGGGTGGATCAC
TTGAAGTCAGGAGTTCGAGACCAGCCTGGGCAACACAGTG
AAACCCCATCTCTACTAAAACATACACAAAAATATTAGCT
GGGCATGGCAGCTGCTCGGGAGGCTGAGACAGAAGAATCA
CTTGAACCCAGGAGGCAGAGGTTGCAGTGAGCTGAGATCA
TGTGACTTAACTCCAGCCTGGGTGGCAGAAGGAGACTATG
TCAAAAAAATAAATAAATAAATAAGTGGGGAATTTTCAGA
AAGCAACAATAGGTACCTCACCCTTGAAGTTGGCCTAAGC
ACGGTATTGCATTCAGAGAAACAACCGTCTTTCAGCCAAT
GAGAAATTAAAAGCAATTAGAGCCTAATGTGGGCTCTTAA
AAACACCAAATCTGGAGTGTCACAACTCACAACAAAACCT
GAAATAAGCTTGCCCCCGCTCAATCTGAATCTCTTTCATA
TGCTTTGCAGTTATTCTAAAAGCAAGACAAAGGAAGATTC
AGGAGAATCCTCTTACACTCTAGACCAAAATTCTCTCCCC
CACTCACCTTAGACTTTCTTTTTTCCCACTGTTTTCTCAT
TCCCCTTTTATCCTTATTCCATTCCCTGCTAGTAAGAAGG
CCCAGCCAGGCATGGTGGCTCACATCTGTAATCCCAGCAC
TTTGGGAGGCTGAGGCGGGTGGATCACGAGGTCAAGATAT
CAAGGCTGATGGTAGAGATGGTGAAACCCCATCTCTATTA
AAAATACAAAACAAAAAAAAAGAAAAATAGCAGTGCCTGG
TGGTGCATGACTGTAGTCCCAGCTACTTGGGATGCTGAGG
CAGGAGAATTGCTTGAACCTGGGAGGCAGAGGTTGCAGTG
AGTCGAGATCGTGCCACTGCACTCCAGCCTGGCACCTGGT
GACGGAGCAATACTCCATCTCAAAAAAAAAAAAAAAAAGA
AGGCCCAGGAGACAACAGGGCAGATAGAGGGTGGGGAGCT
CAGGATATGCTAGTGTTTCAATCCCTTTTATTCAAGATCA
CCCTTTGGTGGGCCATTTCCTTAGTGAGATTTTATCAAAA
GAAATGTGTATGTGTCATACAATCGTCTATAATGCTAAAG
AATTAAAATAGCTTGAATATCCAAATATAAGCACATTGCA
TACAATAAAATGTAATGAAAGTATTAAATATTTTTACTTT
AGACATCTTTTGACATGGCAATGTAGTTAGAGTATACTTT
TCAGTTTTTGAAAGAAATTATGAAAGAAAATATACAACCT
GTTACCATTTTGAAAAGAAATATCAGATATTTTATATACC
TAGAAAATGCTAATATTGGTTGCCATTGGTGGTAAGATTG
TGAGAAATTACTTTTTTCTTCACATTTGTCTGTATTTTGA
ATTCATTGAAGCCTTTGGGTTTTTACTATGTGTCAGGTAT
TGTAGTTTGTATCAGAGATATAAAGATTGACAAAATATAA
GACATACAAATATTATTCCTCTCTGGGCATTTACTGCCTG
GTGGTAGTCAGACAAGACTACAAATAAGTAATTCAATGTA
TTTGAGACATTAAAACACATCTATACATATATACTTGTAT
ATAATTACAGAAGAAAAGGCAAACAAGTTTTTTGGAGGAG
TAGAGGCATCAGGAAAAACTACGCTGCGGATATGAGCCTT
AAAGGAAGGGTAGACATTTTCCAAAAACTGAATATAAGGC
AGGGAAGGATAGCATTCAAAGGCACAGAAGCATAAAAATG
CATGGCATACTCAGAAAACATATAGTATATATAGTATGCC
AATTACAGATAGTGCATGAGAATAGTGAATGATGAGCTGG
AGAAAGAGGTTGGGATCACATGTAAGAATCTATTATGTCA
TCTTGAAAATTTGGAATTTTATCCTGAAAAGATGATAGCT
AATAAACAACATTAAGACAAAAATATATCATTCAGCATTT
GATTTGGAAGATAATTAGCAGTTGGGTGTGTGTGATGGCT
CATGCCTATAATCCCAGCACTTTGGGAGGCTGAAGCAGAA
AGATCACATGAGCCCAGGGGTTTGAGACCAACCTGGGCAA
CAGAGTAAGACTCTGTCTCTACAAAAATTTAAAAATTAGC
CAGGTATAGTGGCACACCTGTAATTATAGCCACTTGGGAG
ACCAAGGTGGGAGGATCACTTGAGCCCAGGAATCCAAGTC
TGTAGTGAACTATGATCTCAGCCTTGTATGCCTGCCTGGG
TGACAGAGCAAGACCCTCTCTAAAAGAAAAAAAAAAAAAA
GATCACTAGTTCTAGTGCAGAGTATGGAAGGAATGCATAA
AGACTTAGGAAAGAGTTATTAGAAAACTGTTGCAGTAACC
TGGTGAAAGGTAATGAGGACCCCGTGTAAGGACAGAGCTG
TAGGTAGCAGAAGACTAAAGAGGAACAATCAATAGGACAC
ATTGCTGAATGTTATGTATATGGGGGAGGGTGTTAAATAT
TCACCGAGCTATCCTGGTTGGGTGAATTAGTGAGTACAAT
TGCTATTCTCTAAGATATGAAATATATAAGAAGGAAGAAA
GTTTATGGAATACAGAATACAGAAGAAAGAATGAGAGGGT
TGGGGAATGGGAATAAGTTCAATATTAGCTGTGTTGAGAG
GAAGATGCTGATAGACAGATGCCGTAGTCTTAGATGAAGT
TCAGAACAAAGATCTAGACTGGAGAAAACGTCATAAATTT
TCTTAAGAGAACTCATGGAATGTAGGACATTCACCTTCTC
ATAACAGGGAAAATCAGGACCACTGCTCAGCTTTAGAGAC
TAATTCCAGATGACACAGATCAGAGAACTCAGGGTAAGGA
TTATATAATAAAACAATATTTGGCATAACATATGCAATTA
TGGCAGATGTAACAGTTACTAACAAAGTATGAAGACACTT
TGATGTGCTTATTGCATGTAAGTAGAGTTAATAGTCTGAT
TCTTCTCATTGCATTGATTTGCCCAAAGATCCAATTCCTG
AGACACCATGTTATAGTTCCATGACGAAATACGGATTTCA
AAAAATATTAGCAAACGTTTTAAAAGTGGATAGATGGCAA
ACTCAGAAACATTCATAATTCTTAAGGATTAGGAAAGGTG
TTATATGCTTCACTAAGTCAAAAGTAGTTGGCACATGTTT
AATATTGCATTAGCAGATTAATTTTAAACACGTTATATAA
AGAGGCACAAAATGTACGGAATTTTTATAATCCTGTTTCC
TCTTCCTAATAGGATCATATTTTTTTTCTTTCCTTCTTTC
TTTCTTTCTTTTTTTTTTTTTTTTGATGCTTATCAGTTCA
ATTAAAGATTCAAGGGTTAACATTTATAAATTTTAATGGT
TTACAGTTTTCTCATGATCACTGGATAGTTGAACAATTGC
TGTTAGAAGGGTCACATGGAACTGACCGGAAATGTAGCAA
CAGAAGACATGAGATGCATACCTCAACATTTAGAGAAAGG
AAATTTTCAATTATTTATATAAATATATATTTTGAGACAG
AGTTTCGCTCTTGTTACCCAGGCTGGAGTGCAATGGTGCG
ATCTTGGCTCACCGCAACCTCCGCCTCCTGGGTTCAGGCA
ATTCTCCTGCCTCAGCCTCCCGAGTAGCTGGGATTACAGG
CACGCGCCACCATGCCCAGCTAATTTTTTTTATCTTTAGT
AGAGACGGGGTTTCACCATGTTCACCAGGATGGTCTCGAT
CTCTTGACCTGTGATCCACCCACCTCGGCCTCCCAAAGTG
CTGGGATTACAGGCTTGAGCCACCGCGCCCAGCCGTCAGT
TAATATTTTTAAGTGATACGTTAGGCATCCCTGTAATGGA
CCAGGATGGGGTCCAAAGCACATGGCCTGTAAATAAGGAA
GTATGAAGAGACAGAAAAAGAAAGTGCAGAAGCGAGAGAA
TGATAAATTGGATAAATCCATAATTATGTAACCAAGTAAT
CTCCTCAGAGTCTTGCACACGTTTAATTTGCAAAATTGTT
TTGTGAACAAACCTCTCACTGTTGTGGACCTTTGGTGCTT
CAAAACAAATACAGAAACTTTCATAATTGTTCATGTTTTT
ACTGAGAAATGTCCTGTCTCTAGTAAGGCTTAACCCTCAG
AACCAGAATCAAACAATCTGTTTTATTTCTCCCAGCTGTC
TAACCCTGCCCAAATTCTTCTCTCCTGTACCTCCTTCGCT
ATTTATGCTCAGGAACCCAGCTGTGCCTTAACCAAGAGTT
TGTGGTGGGCTTAGTGTGCTTTACACACCATATTTTCCTT
TCCATTTATATATTTGTCTTAGTTCTTCCTGCCAGCATCA
CAACTCAAGGCGGCACTGACAGTTATTCCCAATTAAGCAT
TTTATACAGCAAGTGCGAAGGGGAAAGAAAATCCGTCTGG
AAGCTATGTTGTCAGCCACGCACGTTACTACCCCTTCCAG
CTGAACTGACATAACACCTACCAATATATTTTTTTCTTTA
AATTCGTTTGGACCTCGGTTACACAGAATTGGGATCATGT
TTATACAAGCTTTATTTCATTACACACTATTATGACTGGT
CTTAGAGAAGACACTTTTACTTCCTTGTTTGTTTATGAAT
AATAAGCAGCCATGAATCTACTACTCAACACAAGAAGTGA
TAGATTGCCAGTGACTTCATCACCCTGTGTCCTTCTACCC
CACCCATTAGAAGCATTATGCTGAATCTTGTTTAACACTC
CCTTGCTTTTTTACATATATAATTTTATAATATATTATTT
ACATATTTATGTATACATGTACATATAAATACTACCTACG
AATTTCAAAAATTATACATTTGCATATATCTATAGTTTAG
TCCTGATTTTTATTTTGTATCGTGCAGGATAAAATCATCT
GAGTCTTATTTTTTCACTTATTGTTAATCTAGTCTTTTAA
AAAGGGTCACTTGAATCCAGGAGTTTGAGACCAGCCTGGG
CAACATAATGAGACCCCCATCTCTACAAAAAACTTAAAAC
TTTTTAACGAGTAAAATTAAAGTATATTGCTTAGAAATAT
GTACACCTAAGTTATAAAACTATAAAAAAGCAAGAATAGG
TTATCACAAAAGTCAGAATAATGTTTACCTCTATGTGTGA
AAGGACTGTAATTGGGGAGGAGGTGAGGTGAGGGGAGTTT
TTGGGGAATGACATTGTTCTACATTGGACCAGAGTAGTAG
CTATAAGGGTTATAAGGTTATAAAGAATTGCTTTCTAATT
ATTTTGTAAGCTATATATGTTTTATGTTCTTCCTGTTTGA
AAATTATCTCACTATAAAAAAGTAAAAAAAAAAAACAAAA
CTACTTCTAAAATTATATTACTTTATCCTGAATTAATTTT
GCTGTTTTTTCCACGGATACTTTTCAGCAGAAATTGATTA
AATCAATGTGACAAATGAAGCTAGTAAAATGTAGCCACCC
ACGTTTCATTTTGCTGCTAAAAATTCTCTATATTTGTGGA
ATCAGATAAAGATTTAATTTTTTTTTTTAATTTCTAGGTG
GGCTCATTACAAGCATGCTTTCTTGCAAAAAGGAATTTCC
AGATTGACGTATATGAAGCTAGGGAAGGTACATCCATGGT
GAAAATTCTGTGATGAAGGCTGGGCGTGGTGGTTCTCAGC
ATTTTGGGAGGGCAGGGCAGGTGGATTGCTTGAGGCCAGG
AGTTTGAGACCAGCCTGGGCAACATGGCAAAACCCTGTCT
CTACAAAAATTAGCCTGGTGTGGTGAATGTGCTCCTGTAG
TCCCAGCTACTGGGGAGACTGAGGTAGAATTGCTTGAACC
CAGGAGGCAGAGGTTGCAGTGAGTGAGCTGAGATCATGCT
ACTGTACTTCAGCCTGGGTGAAAGAGTGAGATTCTATTTT
TTTAAAAAAAAGGAAGGAGAGAGAGAGAGAAAGAAAAGAA
AGAAAGCGAAAGAAAGAGAGAAAGGAAGAAAGGAGGAAGG
GATGGAGGGAGGGAGAGAAATAAGGAAAGAAAGAAAGGAA
AAAAGAAAGGGGGGAGGGAGGGGGAAGGAAGGAAGGAAGG
AAGGATTGCAGGATGTGGTTCTAATTCTTTGACCTACTTT
ACATTTTCTGAACTTAAACAGTTTATTTAATAAAACAATT
TTTTAAACTATTTTTTTAAAAAAACACCTATCTTAATTTA
ATTTAATATAACTGTACTGCTATTTAGCATTTTCTTTAGA
AGAGTTACAAAGATCTTTAATTTGGTTCTGAATGAAAAAT
TGTTCAGGCGCAGTAATTTTGCTCATCGTGGACTAGCAAA
GTGTGTGTAACATGGAGTTCTGCTTCCAATGTCTCAGATA
TTCGAGTGGCTAACTTCACACGTGGAAGAAGCATTAACTT
AGCCCTTTCTCATAGAGGACGACAAGCCTTGAAAGCCATT
GGCCTGGAAGATCAGGTACTTAATGTATTTTTTTAATAGA
AGATAATGGCTGGTATTTTTTTATCAATTGCTTGGATTTC
ACTCCATTCTGGCTTGAAAAGTACCATTTAACGCCAAGAA
TCTGTGCATGAGAACTCATTCGACTAACGCTTTTAAAATT
CAAAACTTGTTGGCAAGAGGACAAACATTGGACACCCGAG
GCACCTGAGGGGATCCTGCAACCCAATGATTGCTTCTAAT
ATTGGGTTCTCAACAGGACGGTGCATCGCTGCCTGTTTAA
AGTGACAGTCGAGATGGCATCCAGGATAAGAGGAGCCAAA
TTCCTTTTTTTTTTTTCAATCACACAGACCCATAATCTCT
TATCCACAATTCTGTACTCCAAAAAAAAAAAAAACTCTGA
AAATAGAAAGCTTCTCATCACTCATTGAGTAGCAAAATCT
GACCTGACAGGAGATACTTCATAGTCTTTTAAAAATCTCA
TTTAGCATAAATAAGTTTTGCTAGAAATTCTGTGTTTGAT
TACGGGGTGGGTTTAGGAGATAGCCAACATATATGTACTA
CATTGCTTTCTAAAATTGAAAAATTCTCAATTCTGAAACC
ATCAAGCCCCATGGCTTTGGCTAAACAATGGTGGGCCTAC
AGTAGATTTTCATCATATGAGCTTCATGTTGTAGAACTTC
TCACTGTCTACGTGTAGCTTGGTAATATAAACAAACATGT
TAGATGTATTTTTCTCGATACTATTTTCAGTGACAGTGTG
TCTTTGAGCTGTTAATACAAGTAAATATGAGTGCTATTTG
CATTCTTATTATTTTCTCCCAGAGAGCAGCAGCCATGTGT
GAGAAAACATTTTGCATTGAATGTTAGGAGCCCTGGGTTT
TACTCATAATATCCCTTTTCGTCATGATGACAAAATCACT
TAACCTCTCTACCACCAAATCACTTTCCTCTCTCTGTGAT
ACTGGATTTAGATCAGATAAATTTTAAGCCAGTTCTAAGA
TCTAAGATTAAAAAAAAAACTAAAAGCTTCAGGATCACCA
TTTTCATTGAAGGAGTTTCTACCATGTTGGGCTTCTATGG
TTTTCATATTTAAAAATTTGTTTTGAAAATATATGAAATT
ACATTTAAAAATCAATTTCTATCTTTCTTGCATAACGCCA
TGTTACTGTCATTGAAGTCAGTATTTCTGGTTTCATTTCA
GATTGTATCCCAAGGTGTTCCCATGAGAGCAAGAATGATT
CACTCTCTTTCAGGAAAGACGTCTGCAATTCCCTATGGGA
CAAAGACTCAGGTAGGTTTACCCTGGAGCTCATTGTTTGT
GCATTGATGGTAACTAAGGCAACATCTGAAACTTGCCTTT
TGCCTGATGGCCCCTCCCTCTCCAGCCCTATCTCTGACAT
TGCTTGGCTCAGTCTAGACCCCGGGAATAGATACTACTTA
GCAAGTTTATTCAGAGGACATGCTCAAAAGAAGGCCCAGC
CAAGAATAAACATTCCAAAAGAATTAGCTGTTACTGTTCT
CATGGTGCAGTTTCTTGCCTTTGTGCTGCCCCATTACCAG
GGACACCCTTTCCCTGTTTTCTCCTTTTCAGTTAGATGGA
GATGACTACCTTATTTGTTGTCAAGCACAATGTGCAAGAA
CAATCTAGAGGGTTTCATGGTGTTGTTGCCCTTCCCTAAC
TCACCCTGTTGCTCAAAACTGGGCTTATAATAGAATGTAT
AGAATGATCTAGAAATGCTTACAGTACTACATGATTTCTA
AAACAACAGAGGCTAGATGAAGACGGAGAGTTTACCAAAG
GAGAATCATTATCCTGCTCTGTGCTTTCCTTATCTTTCAC
ATAGTAACACACAGAACAGGGAGAAATATGTATTTTATCT
AATTATACCTTCTGATTCTGTTTCTTGAGACAGAATGAAT
GCACCAAACACCCATCCACAGGAGAAAAACTCTAACTTGC
TTTATTTTTATCCAGCCATGCCTCCTTTTATTAAGTGCAG
AGTCTGAGTGAGATTCATATCCAAGTCTCTGACCCTCAGC
AGAGCTCCCATTGGAGTTAGACCTGTGCTTCTCAAACTCA
CATGGAATCTTGTGAAAATGCAGTCTGACTCAGTAGGACT
GGGGTGGAGGCAGAGGTTCTGTGTTTCTAACAAGCTCCCA
GGTGCTGGTTCATGAACCACACTTTGGGTAGCAAGAGATA
AAGCACGTAAATTCATGGGAACAAGATCTTCATGGCTCTT
GGGATGATCAGTGTGGCTGAAAGTAAAACATCCCATCCAT
TCAGGGCTTTGGGAGTCGGGGCAAGCTCAACATTTTCTAT
TTAATGACTTAAAAATAGTAACCTGCTTATTTTGGCCTTA
CAAAAACATAGGTACAGAATCTTAATACATGAGCCTGGTA
GGGGGAAGAAAGACCACAGAGTCACCTTCAGGGGGATAAA
CATTTTCAGATAATTATAAAAAAACATTTTCAGATAAATA
TTTTCAGATAACATGTCCTTTAAATTGGCCCTGAATTGAG
CTAGGTGCTATAGGAAAGACAAAAGAATCATCTCTCCTCA
ACAGGCAAGTAAGATTTACATAAAGAAGTCAAATATAAGC
TATCCATATTAAATGTGTCACTCCAGTAACCAATAATTGC
CCTCTTGCATGCCATGCCCTGAGCAAGTTGCTGAGCATAA
AAGAAGCACTTATGGCCTGGGAGGGATGGACAGTAATCAA
ATTCATGGGAAAAAACCTTGGTTGAGTGATGGCTTAGACA
AGGAAATCTAAAGTGGTTCAGAGAGGAAGAAAAGTTTTAG
TTTTCAGGGAAGACTTCCCAGAGAAAGTGAGATTAGAAAT
CAACATTTTGTTTAAATCTTAAATTGGCAGCAAAATAGTT
GTCACAATCAAATGGGGACATATCTATGGAAGGAAATTGG
ATGAGATCAGATATCTAAGAAATGTACATTTTTAAGTGCC
AAGTGTGCATTGGATGAGAAAACTTGTAAATACACTTTAG
TGTGACAGAATCTTACAGTGATTCATTGAATCCACCCACC
ATGGTTACAGATGAGGAAACAGGCTGCAAGACTTCCATGA
GGGTAACGTTGAGGAAGAGTAAGGCAGATTTTGTCACAGG
AGCACGGCCCTTACACGTGGTGCCGGAGCCCTGGGGGCTA
CTGCTCAGATGCATTTACTTCTTTCACTCAGTTGAGAGTA
AAATCAAGTTAATCATCTCACTGTTCACTTGTATTAACAA
GGGATGTACTGACGCAGCCCAAGTCATCACAGCAATCCCG
GCTTCAGAGACTGAACCAGTAACGTATCCAAAGATACGAT
ACTCTTCAAATATCAGAAAAGTGAAATGAGGAGATAGACT
TGGGCCTGACACCATCATCCTCACCACCGTGTCTGTGTGT
GTGAGAGAGAGTGAGAGAGAGAGAGAGAGAGAGAGAGAGA
GAGAGAGAGGGAGCGCATACGTTCCCCAAGAGTGAGTGTT
GGTGGGAGTTCCCATTTTGTGGCCTTCAATGCATTACAAG
GAGGAAATGGCCCCTCCCACATCATTCCTGCTACTTCTCA
ATTCTTAAGAACTGAGTTAACGCTAAATTTACAGGTGCCC
TTCGTACTTCAGTTTTTCTTTATTGTTACTTCTATATCTC
AGTAAAATACGGGGGCCTCCTTGCTCTTTAAAAATGGCAT
ACAATTGCTTTAACTGGTCAGTTCCACAGCCTGTGGAAGC
ACAAAGCCATTCCCAGGACTCCAGGATTTCTTCATATCCC
AGGAGAGCCTACCTTCTCTTGGCTTCCTTTGCCTCCTGTA
CCCCACTCTTTCTCACCTGGTGTTGGCCACGTACCATGGT
GGTCTGGATTTGAAATCTCCTCCACAAATTCCCACAGACA
ATACTCACTCAAAAGATGCATGAGTCTGCTGAAGACCCGT
CTGGGTCTTGAAGAGACCTCCTTGTGCACGGCATGGGCAA
TGATTTAGAAATGTCTAATCTGCAAATGTTGGCTTCCAAA
ATCCTTCCTGACTCCCTTCCCTGGACTCCTCCTTCAGCTG
TTTTTCTCCGATGTGATGTCCAGACTCTTCTCGTCTTACT
GGGTCCTCCCATCTTTTCCCCAAACTGCCCTGGAAACTGT
CAAAATATTCCCTAATAGGCAGAACAGGTCAGAGCTCCCC
AATTCTTAATCCTAACCTCTTATGCTCAAAATAGAGAAAT
GGCTCCCCCTTACTAGAAAACATTCTCATTTGAAGGCATT
GAGAATAGAGAAAATAAACATGATTTTCTAACATATCTGA
GGCAGTCAGTACTATATATAACTAATGTCCTACAGATCTT
CAAAGGATATATCTAATCTTTCTTAGATCTTACTATTATC
TTTTTTGTTAAGATAGAGGCCACTTTATAGCTCTTGACTT
GTTTATTCTTATTTATTCTTCATCAGACCAATCTTTTCGA
ATAAATACTGGAGAAGTATGAATTGATGGGAATGACTCAA
ACCTCTGGTTGTGATATAATACTGACCAAAGATATGGAGT
AGACTAGAAGGGACATTCTGGTGCTCCTGCAGGGCTGACA
TGTCTATTAGTTCCCAGATGAATGATGTGGAAAGAAAATA
TTTTCCCCATGCAAGTTAGTCTTCATAATTTGGGCCAAGC
ACGGTGGCTCATACCTGTAATCCCAGCACTTTGGGAGGCA
GACGCAGGTGGATTGCTTGAGCCCAGGAGTTGAAAACCAG
CCTGGGCAACATGGCAAGATACTGTATCTATAAAAAATTT
TAAAAATTAGCTCAGGAGTCCCAGCTACTTGGGAGACTAA
GGTGGGAAGATCACTTAAGCATAGGAGGTTGAAGTTGGAG
TAAGCCATGATCACACCACTACACTCCAGCCTGGGCAACA
GAGCAAAACCCTGTCTCAGATATTTAAAAAAAAATTAAAA
TTAAAAAACCTTTATAATTTGAATGTTTCCTAACAGACTT
TAAATAACAAGCTTGATTTCTGTTGAAATATAATCTATTA
ACAACCTAGCTTTGAGGCAGAGAATGAAGATGTTTCTGTT
CATTTTAAATTATACAACGACAGGAAGCCCCTTTTCAGTC
ATTGCCATTGACCAAGTTATTCTGACACCAAGTACAGATT
TGGCTGTTAATACATACTTCCACTTTTGGATGAAGTGAGA
ATTTATAAATTAGCATATATGTATATATTACATATAAATT
AGTATATATGTGTTTATAAATTAGTGTACACACACACACA
CACACACACACACACATATACACACATGTCAAATTGATTT
TAGTTTATTTTCAAATCAGAAGGATAAAAGTGGCCAGGCG
TGGTGGCTCACACCTGTAATCCCAGCACTTTGGGAAGTCG
AGGTGGGCTGATATCCTGAGATCAGGAGTTTGAGATCAGC
CTGGTCAACGTGGTGAAACCCTGTCTCTACTAAAAATACA
AAAATTAGTTGGGCATGGTGGCAGTCACCTGTAATCCCAG
CTGCTTGGGAGGCTGAGGCAAGAGAATCTCTTGAACCTGG
GAGGTGGAGGTTGCAGTGAGCCAAGATCTCACCAATGCAC
TCCAACCTGGGTAACGGAGCAAAACTCTGTCTCAAAAAAT
AAAAAAAGAAAAAAGAAAGAAAAACAAAGCATTGTAGGCC
CTTAGGCACTGTGACTCCCTTGCCTCACAGAAGGGTCAGC
TTTGCTGAAATGTCCTATAAAGTCAGAAACAACCAACCCA
TGTCCCATGTGAAGACTGGTCCTACTCCGACCAACCTTCA
TCCCAACCCCCCCCACACACACAGCTTTTACATTGAAATG
AAGGCATTCTAAGTTGTCTTTTTGGGGAATGGCACTTTGA
TTTTAGTGATACTGTCATCACTGGAGTTTTTCTAAGAGCT
AAATTTGGAGACCTAAGCTGAAAATATTTTATTATAAAAC
AAAACTTTCTTGATGAAAATTATATTTTAGCTGCAAGAGA
AGGATTTGACTTTTAAAGTGTTAAACTTTGAAAAAGTCTA
AGTGTAAACTTGGATATTGTATTTATGTGTTTGGTTAAAG
TTTTTTTTAAAAAATTAAAAAACCCAAAGGTCACTTAACT
AAATGATTACAAAACTAAGCTTGCAACCCTCTGCTAAATA
ATAAATACGTTTTATTGCTGAACAAATAACTTAGAATTAT
ATTTGTCCATTCACCAGAAACAAACTGTATCTACTCTACT
TTTCTTGCAGTATATTCTTTCTATAAGCCGAGAAAATCTA
AACAAGGATCTATTGACTGGTAAGTCTAATGCTTTGATTC
ACCAGTTGTCATTTTGAGTAAAGCACATGACACTAATCTT
AATGGATTTGTTTGCTGCTCCTTTTTATGGGTTATGAAGA
GCAAGACTGTACATTACAGAGTCCTTCTTGAAGCTAGGTA
TGATAGCTCATGCCTGTAATCTCAGCACTCTGGGAGGCTG
AGGTCAGGATCGCTTGAGCCCAGGAGTTTGAGACCAGCCT
GGGCAACATGGAGAGACCCCATCTCTACAAAATTAAAAAA
TTAGCTGGGTGTGGAAGCGTGTACCGATAATCCCCGCTAC
TCAAGAGCCTGAGGTGGGAGGATCACTTGAGCCTGGGAGG
TCAAGGCTGCAGTGAGCCGTGAGCAATGTGATTGTGCCAC
TGCACTCCAACCTGGGCAGCAGAGCAAGACCCTGTCTCAA
AAAAAGAAATAAATAAAGTCCTTCTTGAAAATACTAATTG
CCTAAAGTTTTTAGAGACAAGGCCTTGCTGTCACTCCGGT
TAGAGTGCAGTGGTGTGATCACAGCTCACTGCAACCTCGA
ACCCCTGTGTTCAACTGTCTTCCCGCCTTGGCCACTCGAG
TGGGCTGGAACTATAGACACATGCTACCACATACAACTAA
TTTAAAAAAAAAATTTTTTAAGGCAGAGTCTTGCAATACT
GTTCAGGTTGGTCTTGAACTCCTGGCTCAAGTGATTCTCC
TACCTCAGATTCCAGAGTAGCTGGAATCACAGGTGCTAAC
ACCCATTGCACTGGCAATTATCTAAATTGAAATCATTTGT
TCAACACGTATTGCACCCCCATGGTCTCTTAGACACTGAG
TGAATGAGTGCTCACTCTGATGAAGAATTCACACTCTAAT
GGAACGACAGATAAACTCAAACAATTTGTAAAGTGACACA
ATGAGATTTGCCTTTTAGAGAGATGAAAAGCTATAGTGGG
AAGACTGAGAAAGGGTTGCAGTCTTCAAGGCATTTCCACA
AACTCTGGGCGCAGAAGAAGGGCCCAGGAATAAAGCTATG
TGTAATAGCTTTATTACACATATAGTAATGTGTTGGAGAA
TAAGGTTTAGATGCATGATATTTGTAAGAGAATGAATAGA
TACAGAAAGTTGAAAAAGAGAAAGGTGTAAAACATAACTC
TGAACTTTTTAATTTGTGCAACCAAAAAGGCCTGCCTATT
CATGGAAAAGCCACTGGATTGCAAATTAAATTTGTAACTT
GCATAATCAATCCAATCACACCCCTTGTAGCCCTTACTAA
GTTTAAGCCTAGATTGTAGTAGCTTTTCCTCCCTTCAGCA
TTTGTATTAAGCAGATTTATTCCCAGCAAAGCATGCCACT
TAACATTTCTACTATCTTTAAAATTTGTCCCTTGAGATGG
AGTCCAGTAGACTAGGATTTCTGAACAGAGGCTCTACATG
ATTTATCTTTGTTTCTCCTCAATCCCCTCAATATATCTGC
TGAATGGAATTGAATCTAATGGGATTAAACTGGGAGGAGG
AGGGCTATGAGGAATTTCACTTTAGTTGATTCATCAGATA
CAAGAAAGGAGGTTTAGTATTGTTAGTAATCTTATTTCTT
TAGTTATATTTGTCAGACTGCCTTCTGGTTGGGTAGATGG
GTGGAGTGGAGCCAGTTTGCTAGGTATATTCAGGTTGATC
TCAAGAAACTAAATGAACCAGCCGGGTGCAGTGGCTCACA
TCTGCAACCCCTGCACTTTGGGAGGCTGAGGAGGGAGGAT
GGCTTCAGCCCTCCAGAGTATAATTGCACCACTGCACTCC
AGCTTGGGCCACAGAGCAAGATGTCAACTCTAAAATATCA
AAAGAAAACAACAAGAAAACCCCACACAAAGCAGCATTTA
CAAAAAGCAGTATAGCAGACCTATGACACCGTCTTTCTAA
GACCCTCTCAATTTATCAAGATAAAAATAATAGCAAACAT
TCATTGAAGCACCAGGCTCTACGTTAAGTGTTTTACTTGC
ATAGATTTGCATAAACCTTCCAACAACTCTATGGAGGGAA
ATTACTTTTATCGCTGGTGAAATGAGGCTTAGAAAGCTTG
GATCACACTGTTAATAAGTGGTAGAATCTGGATTTGAATT
TGAGTATGTTTATTCTAAAGTCCATACTTTTCACTATTAA
CGATTTCTTCTTCCAATATTATATATAAAACATCTGCTAA
TATGAAGGAGGCTAAAACATGGGAAAGGTACAATCTTGGT
GTACACGTCAGAAGTTCCCCGAATTGTTTTTCATTAAGAG
TGCTCTGCATGGCATGCAACTTCATAAATGCCATAAATAT
GTCCATAAAAGGAATGCTGAATCTCTCGACTCTTCAACTT
TGTCAGGCACATAAAGTTCATTCTTTCTTTACAAGGCAGC
AAATGTGGGAGGTTTTCATTCCACATATTTAATCAATTAG
AAATGCTCATTTCTCCCTAACTGCAAAACCTCCCCTCTGA
AAACATTGTCACTACATGATTTCCCTATATCAGCATTTCA
CATGGGATTGTTTCATAGTTCATTCACTATTCTGCGAAAT
GTTAGTAATTGTTAAGCCAAACAAAATAGACAAAGGATAT
GTGAACAAATAGGTTTGACAAATCCTGCACCAAACAAGTT
TTCAGTCTTTTTTCCTGCAGTACTTCTCAGGGCTTTCATT
GTGTACTTGGTCTGCATTGTGGATCTTTCAGAGCAGCACA
GTCCAACATGTGGCCACAAATACCAGGCACATGTGTACTT
TTCAAATTTATACTAACCATGATGAAAACAAAAACAAAAA
CAAAAAAGAAGCAGCTGGTGTTATTTTTAATAAGATATTT
TAACCTAGGCCAGGTGCCAGGGCTCACGTCTGTAATCCCA
GCACTTTGGGAGGCCAAGGCGGGTGGATCACTACAGGTCA
GGAGTTCAAGACCAGCCTGACCAACATAGTGAAACCCTGT
CTCTACTAAAGACACAACAATTAGCTGGGTGTGGTGGTGG
GCACCTGTAATCCCAGCTACTTGGGAGGCTGAGGCAGGAG
AATCACTTGAACCCGGGAGGCAGAGGCTGCAGCAAGCTGA
GATGGCACCTCTGTACTCCATCTTGGGCAATAAGAGCAAA
ACTGTCTCTAAATAAATAAATTATTAAAAAAAAGATATTT
TAACCTAATAGATCCAAAATATTATTATTTCAATATATAA
TCAATATCAGAAAGTTATTCACTGTCATTCCTTTTAAATA
TCCTTTTCATTCTAATTTGCCAAAATCCTGTGCAGGCAAC
ACATCTCAACTTAAAATTGCCATACTCCAAGCACTCAAAT
GCCACATACAGCTAGACACCAGGACAGTGCAGACCAAGAC
AGAGTATTCACCATTACTCTGCTGTCTTTGACAAAAGAAC
AGTTTTTTAAGGGAGTATAACCCAGGACTAAAGTTCTATA
AAAAAAAATTATTTAGGATGTAATACTATACACTTACATA
AAAAATAAAAATAAATTTTTTAAAGGTTCTTTTCACAAAC
ATATGTTATGTTTCTAAAATATATCCTTTGTATATCAGGT
CAACTCTGATTACTCCAAAGTTATTTGTTAAACTATTTCT
TATACATAGATGAACTTCTTTGGTTTAGGGTCTCTCAGGT
TTTGCAAGAAAGCTAAAATCTCCAAACCTCAAATCTAACT
GAAACAAAACAGAATAAAATAAGATTAAGATGAAGAGGGG
AGATAAGTATAGATAGAAATATTGAGTTGGACAGCAGAAC
TCCTGGCTTATTTTCTTCATTTTTTCTAATTCAACGTTCT
TTTTATTTACTTTTTTGACATACAAAAACTGTATGTAATT
AATATATGCCACTGGATGAGTTTGGTTCTTAATGTTTTCA
CTTTGTGTGATCTCAGGCATTTTACCTTTGCTTGTAGAAT
CTTGGTCATTCCCTTTTTAAGATGAAGAACTAAATCATCT
CTGAGGTCTATTCCAGCTCCAACATCTGTATTCTAATTTG
TCCCTTTAAGAACAGTAAATAGGCTGTGTTTATTGATGAA
TACATGAGCATTACTAGGGACAAGATCATATTTTACTGTT
GTAACAAGAACATGATTAATAGTTCATAAAATGAAATCCA
CTCAATTTTCTAGAGCGCTAGCAGGCAAAACAGAAAATAA
CTAAAATAATTGGGTTTAGTTTATTGATAAGTTTCAAAGA
TTCTTAGTCATTTTCCCCTAACTATTCCAGTGTTTGACTT
CAAAGGGATTTAAAATCAATAACCTCTATTTGTGACAACT
TCAATCAGAAGTCCAGAAAACTAGCTAAGAAGGAGATGTA
GAGACATGCATATATGTGGAAGGGGGTTTGACTGAATATT
TCCAATCACAGTAAAGCCTCAGATTACAGGCAACTTTTGA
AATATGTGATGCTTGCTTCTTTCCCAGGGTGCTAATAATC
ACAGCAATGCAAGAGTTTGCACAACGGAATTAGTTGGATA
TTTTCTTTTAGAGATGAGGGTAATTGATTTGTATTAATCT
GTTTTACTACCAAATTATACTGAAATAGTTGCCAAACAGT
TGTCAAATTATCATTGAAGTGAATTTAGTTTTACAGTGTT
ATGAATAAAATTCCTACCATACTGTTCCCAGAAGACAATT
AGTATTTCAATTTGATCAAGTGAAATAAGAATGGAAATTT
CATTTCTGTTTGCCTCTTTCTTTGTTTCCTCAGCGGTTGA
CAAATATCCGAACGTGAAAGTGCACTTTAACCACAGGCTG
TTGAAATGCGATCCAGAGGAAGGAATGATCACGGTGCTTG
GGTAACTATGGGTCAGGTTTTGGACTTCAGAGGTGAAAGC
TGGGAGTGGAGAATTGTATCCGTAAACTTTGTTCTTTGGC
TCTTTTGAAAGAGTTAAAAGATTATTGAAAGGGTAATCCA
AATAGTTTCTAGATTCAATGAATTTTATATTGAAAATAGG
GCCCTGATGCCTTCTGAACACCAATAATAATTCCTGATTC
TCACGCTCACTTACCTTCCTGCTGTACTCTGTTCCACACT
GGTGACTCTAACACGCTTCAAACTCTCTCATCTCTCAAAA
CGAAGTGACCTTCCACTGCTCTCTTCCTGTTCTCTTTTCA
GGTGCTATTTCTCTGCCTTTCCTCGGATTCTATTTTCTCT
CAAGTTCGAAGCCTCATATCCCACTCTTGCGATATTCTAT
GGATCCACAGTCCTGGGTTCAACAACCACCTCTCTAAAAT
AAACATTCCAGTCCAAGCCTCTCTCTTTGTTCTAAATCCT
TATGGAAGTTCTAATCAATTTATGTCAATTTCCCATTGAA
CATCCTTGCTGGAACATCTGGCCATTATCTCAAACACATC
TAAAACCTTGATCACCTACTTATCCCAAATCACATCCCAT
TCCTGACTTCCCCAGTAACAATGCCCAGATAATTAGAATC
ATTTGTGATGTGTTCTTTCCCCATCCTCTCTCATTAAATC
TGTAACACTCCTCAGTCTCTCTTACTTCCTATTGGCTTCA
GAGTCTTGTCTTTCTCCTTCCAGCTGCAGGACAGTACTCC
GGCTGTCACCCCTGCACATGTAATATAATATGTTGCTATT
ACCCCATCCCTGTTTCTGGCTCCCTTTGGCATTCTACCTC
TGCTTCAAACTGCCAAGGAAGTTTTCTTAAATTACAACTC
TTCATACACCATTCCCCTAATAGAAAATTTCAGTTTTCCT
TTCTCCAGAATAATGTTTTAAAATCTTTTATCTTAACATT
CAAGATTCCTTTCATTTCCTCCTTCCTTTCTCTCCCTACC
TTCTGTTCTTTCCTTAAGCTCATCTCCTCATACCTCTGCT
TAAGCCAAATGTATTGTTCTTAGAAAGTCCTGGCCACATC
CTTGTGATTCTCCATACATTCGTTTGTACACTTGGAACAC
TCTCTGTTTTCAAGATTCTCCTCCTTCATTCAGAAAGCTT
AAATCCTGTCATCCATACTTCTGTGGCCTACCAGGTCTTC
ATTAATCAGTATCGTTTTGTGTTATTCTCATAACCAAACT
TATGATTGAGACAAGAGTTTTCGTCTAAATGTTCTATCTA
TTAACTCAAAGCCCAAGTCACACATATAAAAGTGAGCTCT
CTAAGTCATCTATGGAGCCACTACTTCTCATACCCAGATG
TACATCATCATTTTCACCACTAGACATTTTTTCTTTTGGA
TGGTTTGTTCTATTTTTCAGATCTGACAAAGTTCCCAAAG
ATGTTACCTGTGACCTCATTGTAGGATGTGATGGAGCCTA
TTCAACCGTCAGATCTCATCTCATGAAGAAACCTCGCTTT
GATTACAGTCAGCAGTACATTCCTCACGGGTACATGGAGT
TGACTATTCCACCTAAGAACGGGGATGTAAGTCCTTGCCT
TTTCTCAACCCCTTGCCACAACCCTCACTCGCACCATGAG
TGCAAATGCATATTCTAGTGCAGTGGTTTTCAGCAGCATG
TCTTGATTCATTTTGAGGCCTGCCACAAGAACTTTGTGAT
TAATAATATATTAGATGCATGGGTATCTTTTTAATAATAC
AGTTCTCACTCCTTTCTTTTTTGATAACCTTTTTTGAGTG
AAAAGAAAGGATAAGGCTGGGCACAGTGGCTCATGCCTGT
AATCCCAGAAATTTGGGAGGCCAAGGCAGGAGGATCACTT
GAGCCCAAGAGTTTAAGACCAGCCTGTCTCTGTAAAAAAT
ACAAAAATTAGCCAGGATGGTGACATGTGCTTGTGGTCCC
AGCTACTCAGGAGGCTGAGGTGAAATGATTGCTTGAGCCC
GGGAGGTCAAGGTTGCAGTGAGCCGAGATCATGCCACTGC
ACTCTATCCTAAGCCATATAGCCCAATCCTGTCTCTACAA
AAGGAAGGAAGGAAGAAGGGAAGGAAGGAAGGAAGGGAGG
GAGGGAAGGAAGGAAGGAAGGAAGGAAGGAGGGAGGGAGG
GAGGGAGGGAAAGAAGTTACAACCCTGCTACTGGAAAGGG
CATTTGAATAGTATTTGTCTATGTTCTCTTGGGAGGAAAA
AACAGATTGAGGCTGAATCCTTCAGTATTCTGACAATCCA
GGGCTCTTATAACCATGATTAAATCAAATAATAGTTATTA
AGTAAAATGCCTAGAAAAATGTTGCAAAAAGATTTCTATT
GTGGTTTTCTCATTTCCTGGTTCCCACTGTTAAACCGTAT
GGGACCAGAGGCAAATAAGCAGTATGTAATTTATTATATT
GCCATAAGCAAATAAGTATAGGAACTTGTAAGGAAAACAA
TGCTAACAGAAACAATAAGGATATTGGCTTATAAGGATGG
ATGTGCAAATAACATTAAATACTTGACTTGCATATAAAGC
ATACATTTTTAAGATGCTGATTTAATCTCTCCTCTGAAAT
CCAGACAACTGTAAAACAGTCAATATTGGATAGTGTTGTT
AAATATCAACAAACTGTATCCGCCAGTAAAATCCATATTT
TAACACTTCATTACCTTTCTATTTCATCCTCATGGTTGAA
ATGTATTTGCTGGCCGGGCGCGGTGGCTCACGCCTATAAT
CCCAGCACTTTGGGAGGCCGAGGCGGGTGGATCACGAGGT
CAAGAGATCGAGACCATCCTGGTCAACAAGGTGAAACCCC
GTCTCTACTAAAAATACAAAAATTAGCTGAGCATGATGGT
GCGTGCCAATTAGTAGTCCCAGCTACTCAGGAGGCTGAGG
CAGGTGAATTGCTTGAACCCAGGAAGCTGAGGTTGTGGTG
AGCCGAGATCGTGCCATTGCACTCCAGTCTGGGTAACAAC
AGTGAAACTCCGTCTCAAAAAAAAAAAAAAAAGAAATGTA
TTTGCTAATTTTTCAGTGCTTATTGTACTGGCTTTCAGAT
AGGTTCTGTTCTCATGGCCCAGAATCTGGTAACTCTGGAT
TATAGGATAACAGAATTCTGTTGAAAAATTGTTCCGGACT
TAAGAAGAACTGTGCTGGTAGATTTAAGAAAGCCCTTTAT
TTTCTAGGTATACATAATAAATAGGAATTATTAATGGTTT
TTAAAAATCTCTCCACTCTTTTAAGAACATTTTTTAGACA
TAGCAATGTTACTCAGACATGGGAACATTTTGACATGGCC
CAAAAACAATCTTATGAGACTTTCTCTATTTTTCTTTCTA
TTTTGTTTTTGCTTTTGCTTTTAATGTAATTCATGCGATA
GACAGTTGCACTCCTCTGATGGTTGCAGTGGGGGAAGAGA
TTGGGTGAATGGCTTTCTACCGCTAGTGTTACTATTAAAG
AGAAGTAATTGCTTTTCATATGTATTCGTCTTGCCTATTC
AATTGTGCTGTAAGGTCAAGAGGCATGCATATACTCATTT
CTGTGTCTGTGTGTTGGGCTTTCTTTGGGAATCTGAGGCT
AAAAACACAAGAAAAGCACAGTCCCTTCACCTAAGACACA
AATAACTATGATATGGTGTAAAAATGTTAGCTCCAAGACT
AGGCTGTTTTTTCGGTATTCTTGTGTATGCAAGATACACA
TGCAAGGTGCTCCCAAAACATTTGTAAAAAATAATATACA
AATTTGAAATAGTTGGAAAATTGGTTGCATATTTTTTATG
TCTATAATGCCCCTGGGAACCTTCAAATATTTGGATCACT
TGGGCCTTTGGATCAATTGATCTACTCACACAATTAATAC
TTCCTCAGGGCTGTTACTGTATTAATAGTAATTACAGAGG
AGTCACTAAGAGACAAGACTCTTCTCTATTATTTATGTTA
CAGGAAACAAATGATAAAAAGCTTATTTCTGAACTTTTGG
TTTTGCCTCATGAAATTTAAATGTAAGACCTTCTGTGCAG
TATAGATAAGTTCTGAAAAAAGGCAAAAGATAAAGTAAAA
ATATATATATATAAATATACATAATGTGTATACATACATT
ATATATGCATGTGTATACACACACACATACACATCTAGAT
ATGTGCATGGATGTGTACATAGATACCGGGTATAATTATA
CCAGGTATAATTCAAGATTTGAGAACATAAGATGTTCTCT
CTTTTTTCATACAGGTACACATACATAGACATGTTATAAA
ATTGTAAATTATACGTGGTATCAAAAACCCACCTAGGACT
GAGTTTATAAAGACAGAACACAAAGTATTTTCTAAGGCAA
CTTCTATTTTATGTAGCAATAGATGTGCATATCATTGTAC
ATATGCTACTGTTGTTTAAGTTACTGTGGAAACTATTATA
AAGCTGAGTCAGTTTTATAGATTTACTATATTAATGCACT
AATGTATCATATATTCTTTTTTCTGCAGTATGCCATGGAA
CCTAATTATCTGCATGTTTGGCCTAGAAATACCTTTATGA
TGATTGCACTTCCTAACACGGTAGTATAGAATTTTCTATC
AACTATAATTTTGCATCTGCAATTAATGTTATTATTCACT
TTTGTACTTAGAATGTATATACCTAATTTATCTCTTCATT
GTTTAATCTATTTAGTGATTACAGCTTTGAAACGTTGGGA
TTACTGAGAAAAAAATCTGAAGGAATTCCCATTATTTACT
TTGGAAAAGAGATTTAACTTACATGGATGAATAATAAGAG
TTTATGTGTGGTGGTGCCTGTCATCTTCACTAAAGACAGT
GTAGAAGGAAATGCACATGCCCCCGCTCCAGTAAAGCCAA
AGAGATTTACGTTATCTATTAGGAAGTGATTCAGCCTTTA
AGGTCTGCAGGACATTGGAATACGCATTATCAAAAGAGAG
CATGGGGCTGGGCACAGTGGCTCACACCTATAATCCTAGC
ACTTTGGGAGGCCAAGGTGGGAGGATTGCTTGGACTCAGG
AGTTCAAGACCGGTGTGGCCACCATAGCAACACCTTGCAT
CTACTGAAAAAAAACTTTTGCCAGGTGTGGTGGCATGTGC
CTGTAGTCCCAACTACTCAGGAGGCTGACGTGGGAGGATT
GCTTGAACCCTGAAGATGGAGCCTGCAGTAAGCCATGATC
ATCCCATTGCACTCCAGCCTGGACAACAAAGCAAGACCCT
ATCTCAAAAAAAAAAAAAAAAGAGAGAGAGATCATGGGTT
TTCTCTCATTAGACCCTAGAGGGTTTTTTTCCTAGATAGA
TATCGCTGTTTCTCTGGTTGGGATCGTTTTCTTTCTGTTG
GTATCTGTCCAGGGGTCCAGGGCTTATTAATACGATCTTA
AAAGGAAGAAGAGGAGGTGTCAAATCTAACTAACCTATTA
GTAATTTAAAGAGTGTAGCCTGGGCGTGCTGGCTCATGCC
TGTAATCCCAGCACTTTGGGAGGCCAAGGTGAGTGGATCG
CCTGAGGTCAGGAGTTCAAGACCAACCTGGCCAACATGGA
GAAACTCCGCCTCTACTAAAAATACAAAAAATTAGCCAGG
CATAGTGGTGTGTGCCTGTAATCCCAGCTACTCAGGAGGC
TGAGGCAGGAGAACCGCTTGAGCCTGGTAGGCGGAGATTG
TAGCGAGCCAAGATCATGCCACTGCACTCCAGCCTGGGCA
ACAGAGCGAGAAGACTCTGCCTCAAAAACAAAAAAAAAGT
ATAGTATTTGCTGTGTGAAAATGAAGAGTTTACAGTATCG
AAGTTGTCCAAATAATCAGAGAAGCTGGGGAACACCCCTG
GGACTTGGCAAAACTTTTCGTTGGGAGCAAGGGAACAAGT
GACAGTGCCTTTACTGTCTGCCTGGACATTCCTTCCAAAA
GCTCCCAGTCACAGCACCGGGAGTGCTGTGAGGACCCAGC
TACAGTGCCGGCATCGCTTGACCCCCTATCCCCTTTCACT
CTGTTTCTCTTCTTCTCACAGAACAAATCGTTCACATGTA
CTTTGTTCATGCCCTTTGAAGAGTTTGAAGAACTTCTAAC
CAGTAGTGATGTGCTGGATTTCTTCCAGAAATATTTTCCG
GATGCCATTCCTCTAATTGGAGAGTAAGTTGCAGGTTGTG
CCTTATGCTCCGTTTGTTTGAATTATTCCAAATTCAAGTA
AAGGTTACGCACTTGATTTCCGTTTTGGTTAAACATGATG
GATCATGCAGTCACCTGGACAGAAACCTACGTTAGAGCGA
AAGTTTAAGTGGATGTTGTGCTGTGAGCAGGAATTCTGAA
AAACACCCGTGCTGTGGCCAGTTTCTCCGGGAAAGATGAG
TCACCAATATCCCAAGGCTTTTGTGTATCTTACGCAGGCT
CATCAGGCTCCCTAGGGCTTGGTGTGCCACAGAAACCAGC
CGAACTTTTTTCTACTGGTAGATACACAAATCTTTGGCAC
AACCAATACATCCAGCAGCGTCAAGTCTCAGATCCTATAC
TTCCTCGCCACGTAAGCTTTCCCATGTCCCACTCATGGTA
AAAGGTTGGTAAATGATAGAACCTATCCCAAAGGGTTGTT
ATGAGGACTAAATGATATCATGTCTGTAAATCATTCTGCA
CAAGGCTTGGCACATATCAAGTTGTCTATCTAGAAACCTC
CAATGATGTTTTCGTGAAGGCAGCACAATAGCACCTAGAG
TATGCCTTAGTCACTTCAGTTGGCTATAATGAACCTACCA
TAGACTTGGTGGCTTATAAATGACAGAAATGTATTGCTCA
CAGTTCTGAAGGCTGACAAGCATAACATCAAGGCGCCAGC
AGAATCGGTGTCTGGTGACACCCCACTTCTTGGTTCATAG
ATGACAGCCTTTTTGCTGTGTCCTTACATGCTAGAAGGGG
CATGGGATCTCTCTGGAGTCCCTTTTATAAAAGCACTAAT
GCCATTAATGGGGGGTTCACTCCCAAGACCTAATCACCAC
CCAAAGTCCCCATCTCCGAATACCATCACACTGGAGATTA
GGAATCCAACATAGGAATATTAGGGGAACATAAATACTCA
AGTCTATAGCAGAGCAATATTTTAATACTGCTTCTGCCCC
TTACCTCCCTGAGCAATATTTTAATACTGCTTCTGCCCCT
TACCTCCCTGAGTTTCACCTTTAAAATGGGTATCATAATA
TCTACCCTAGGGCATTTGTGAAAATTAAATGAGCTAATTG
GGACAACCCACTGCTGGCCCATAGCAGGTCTTTTAAAAAT
TGCTAGTCACTTTCTTTCTTGAAGACTAAGTTAATCTGTA
TGGATCCCTCCTTCTCCAACAGTGAAAAGAAATCTCTGCA
CACTAAAATTAGCCCTCATGTACTTTCAAACTGGTTTCAT
GGCTATTTTCTGCCTCTCCAGCCAGATTTAAGATTCTTGA
GGCTATGTCTTGTTTGCTTACTTAGAACTTCCTCAACACC
TCTATAGATGCTCTGCAAATGTTAGGTTTTTTTGTTTTTA
TTGTAAGCACCATGTTGTAAAATAAATCTCTTGAACTTAT
TCTTCCTCTGTACCATTTGACCAAATTATTCCAATCCCCC
AAATTCTAGTTTTATTACTATTATCCATTTCCAAATACAT
AAAGATTTACATTAATTTTAATTGTGGTTTATTGTCTTGT
AATCAAATTCAAAGAAGTATTTGCTCAATTTTTAAACGGA
AACCTAAAATATACCACTGTATTTAAAAATCTCATGGTCC
AAGTGCATGATAATAAAGTTTTAGTAATATATGATACAGA
AATGTTTAAGTTATTGAAATGCAGCCAAACTTATTATTTT
TTAATGTGATTAACATTGTTACAGACCAAGAAGATAATTA
GAACAATGGTACTTTAGGACTGGAAAAACTTCAGTTTTTC
CCTTTTCTGTTTTCTTCTTGACGTTCTTGTGTATTTTTCA
ACAAAACTTGGTGATAATAAATTTTGTAAATCTGAAAAAA
ATTAGCAGTGTTTAATACCTAATTTGATGTCCTTACATTT
GAATTATTTTCTTTGAAGGAGACTCCTAGTGCAGGATTTC
TTCCAGTTGCCTGCCCAGCCCATGATATCTGTGAAGTGCT
CTTCATTTCACTTAAAATCTCACTGTGTGCTGCTGGGGGA
TGCAGCTCATGCCATAGTGCCATTTTTCGGGCAAGGAATG
AATGCGGTAAGTTCTTTTTCCCTAGGTAAGTCCCCAAAAT
ATTTGTGGGTCAGTCTCAGCTAAGAAGTCTTAAGTAAAAA
ACATGTCTAAGACTATCCCCACGTAATCCCTGAAAGCACG
ATCAATGCAGCAATCATACCGGTTGTGTAGCCAGATTGAT
CACCAACTCTAATCAGAATTTGAATTGCTCAGTATCACCA
AGGGATGAGTGCATTCTGCCTTCTGCTCTTTTCTGCTGTG
GATTACTGGATTGCTGCATTGATCGTGCTTTCAGGGATTA
CGTGGGGATAGTCTTAGACATGTTTTTTACTTTGTTCTGT
GGGCTGTCTCTTCACTTTGTTGACAGTTTCTTTTGCTTTG
CAGAAACTTTTTTAGCTTGATATGATCCCATTTGTCCCAT
TTATTTCTGAGTTCTCTATTCTCTTCCAAAGGTCTATGTG
TTCATTTTTTTTGCTTTGATTGCTGTGTTTTTGAGGTCTT
ACTCAGAAAATCTTTGCCCAGACCACTGTCTGGAGTGTTT
CCTCAATGTTTTCTTCTACTAGTTTCATAGTTTCAAGTCT
TAGATTTGTCTTTAATCCACTTTGATTTTACTTTTGTTTA
CGGTGAAAGATAGTGGTCTGGTTTCATTCTTCTACATATA
GATATCTAGTTTTCCAAGCACCATTTATTAAAGAGACTGT
CTTTTCCCCAATGTATGTTCTTGGCACCTTTGCTAAAATT
GAAAGTGGGGATATTTCTGGGTTCTCTATTCTAGTCCATT
GGTTGAGATGTGTTTTCATGCCAGTCCCATGATGTTTTCG
TTACTTTAGCTTTGTAGTATAATTTCAAGTCAGGTAATGT
GACGCCTCCAGTTTCGTTCTTTTTGCTCAGGATGGCTTTG
GCTATTTTGGGTCTTCTGTGATTTCATATAAATTTTAGGA
TTATTCTTTCTATTTCTGTGCAGAATGACATTGGTATTTT
TTATGGATTGTATTAAATCTGTAGATTACCATGGGTAATA
TGGACATTTTAACAATATTGATTTTTCCAATCCATGAGCA
TGGAATATCTTTCCATTTTTTGTGTTCTCTTCAATTTCTT
TCATCAATGTTTTATAGTTTTCATAGTAGACATCTTTCAC
TTCTCAGGTTAATTACTGAGTATCTTATTTTATTTGTAAC
TATTATAAATGGGATTACTTTCTTGGGTTTTTTTTTTTCA
GATTGTTTGCTCTTGACATATATAATTGCTATTTATTTTT
GTATGTTGATTTTGTATCCTGTAACTTTGCCAAATTTATT
TATCAGTTCTAACAGTGTTTCTGGTGGACTCTTTAGGTTT
TTGTAAACACAAGGTCATATTGTCTGCAAACAAGAATAAT
TTGACTTCTTCCTTTCCAGTTTGGATGCTCTTTATTTCTT
TCTCCTGTCTAAATGCTTTGGCTAGGACTTCCAGTACCAC
GTTGCATAAGAGTGGTGAAAATGGTCATCCTTGTCTTGTT
CCATATTTTAGAGGAAAGATTTTCAGTTTTCCCCCATTTA
CTATGATACTGGCTGTGGGGTTGCCATATACAGCTTTTGT
CGTATTGAGGTATATTCCTTCTATACCTAGTTTTTTTTTT
TTTAGAATTTTTATCATGAAGGAATGTTGAATTCTACAGA
ATGCTTTTTTAGCATCAATTGAAATGATCATATGATTTTT
GTCTTTCATTCTGTTGATATGAGGTATTACTTTTATTGAT
TTGTGTATGTTGAACCATCCTTGCTACCCTGGGATGAATC
CCACTTAATCATAATGAACGATTTTCAATGTGTTCTTGAA
TTTGATTTGTTTGTACTTTGTTGAGAATCTTTGCATCTAT
GTTTATCAGAGATTGGCATGTAGTTTTCTTTTGTTTGTTG
TGTCTTTGGTTTTGGTATTATGGTAAGACTGGCCTCTTTT
AATTAGTTTGAAGTATTTCTCTTTAATTTTTTGGAATAAT
TTGAGTAGGATTGATATTAGTTCCTTTTTAAATGTTTTGT
AGAATTCAGCAATGAAGCTATCAGGTCCTAGGCTTTTCTT
GGATGGGAAGCTTTTTATTACTGCTTCTATCTTGTTACTT
TTTAATGGTCTATTCAGGTTTTGAATTTCTTTATGGTTCA
AACTTAGTAAGTTGGTATGTGTCTAGGACTTTATTCATTT
CTTCTAAGGGTTTTCAAATGTATTGGCATATAGTTGCCCA
TAATGGTCTCTAATGATCCTTTGAGTTTCTATGATATCAG
TGTCTCCTTTTTCACCCCGATTTTATTTATTTAAATCTTC
ACTTTTTTCTTAATCTAGCAAAAGATTTGTTGATTTGTTT
ATTTTTTTTAAACACCAACTTTTTGTTTCATTGATATTTT
ATATTATATTTTAGTCTCAACTTTTTTCTGATCTTTATTA
TTTCTTCTTTAAAGAAACTTTTAAAATTCCTGCTGAGATT
AATCTGTCTTAAAATTAATATATATATATATTTTATTTCA
GTAGTTTTGTGGGTACAAGTAGTTTTTGGTTACATGAAAG
AATTACATAGTGGTAAAGTCTGAGATTTAGTGCATCTGTC
ACCTGAGTAGAGTACATTGTATGCAATATGTAGTTTTTTT
ATCCCTCACTGCCCTCTCGTTCTCCCCATTCTGAGTCACT
AAAGCCCATTCCATCACTCTGTATGCCTTTCTGTACTCAT
AATTTAGCTCCCACTTATAAGTAAGAACATATGATATTTA
GTTTTCTATTCTTGAGTTACTTCACTTAAAACAATGGCCT
CCAGATCCATCCATCCAAGTTGTTGCAAAAGATATTATTT
ATTCCTTTTTACAGTTGAGTAGTATTCCACGGTGTATATG
CCATATTTTCTTTATCCACTCATTGGTCAAGGGACACTTA
GACCAGTTCCATATCTTTACAATTGTGAATTGTCCTGCAA
TAAATGTACACATCCAGGTGTATTTTTTTTTTTTTGGTAT
TGGTATTTTTTGTATGGTTTGTATTTTTTGCTAATTTTTG
TACTTTTGTAGAGATGATGTTTCACCATGTTGCCCAGGCT
GGTTTCAATCTTCTGAGCTCAACTGATCTGCCTGCCTTGG
CCTCCCAAAGTGCTGGGATTACAGGCATGAGCTACCATGC
TCAGCCCATTTATTTATTTTTTGTTTCAGTTGCATTTGCT
ATAGGGGTCTTAGTCTTAAATTCTTTGCCTAGGCCAATGT
CCAGAAGAGTTTTTCCTAGGTTACCCTTTAGAATTTTTAT
GGTTTCAGGTCTTAAATTTAAGTCTTTTATCCATCTTGAG
TTTATTTTTGTGTAAAGTGAGAGATACGGATCCAGTTTCA
TTCTTCTACATACAGCTATCCAGTTTTCCCAGCACCGTTT
ATTAAATAGCGTGTCTTTTCCTCAATTTATGTTTTTGTAT
GCTTTATTGAAGATCAGTTGGTTGTAAGTATTTGGCTTTA
TTTCTCTGTGTTATCTATTCTGTTCCATTGGTCTATGTGT
CTACTTGTATATCAGTACCATGCTATTTTAGTGACTACAG
ACTTGTAGTACAATCTAAAGTCCAGATTAGATTGGTATTA
GATTGTGATACCTCAAAAATACCAAATGTGATGCCTCCAG
ATTTGTTCCTTTTGCTATTTGGGCTCATTTCAGAAGTATT
TTGTAGCTCTCCTTTTAGAGATCTTTCACGTCCTTGGTTA
AGTATATTCCTAGGTATTTTATTTTATTTTTCAGCTGTTA
TAAAAAGGAGTAAGCTCTTGATTTGATTCACAGTTTGGTT
GTTGTTGGTGTGTAGAAATGCTACTGATTTGTGTACATTG
ATTTTGTAACCTGAGTCTTTACTGAATTCATTTATAAAAT
CTAGGAGTATTTTGGGAGAGTCTTTTGAGTTTTCTAAGTA
TACAATCATATCATCAGCAAACAGTGATCTTTTGACTTCC
TTTTTGTCGATTTGGATGTCCTTCCTTTCCTTCTCTTGGC
CGATTACTTTCTCTAGGACTTCCAGTACTATGTCGAATAG
AAGTGATGAAAATGGGCATCCTTGTCTTGCTTCAGTTCTG
AAGGGGAATGCTTTAGACTTTTCCCCATTCAGTATGATGT
TGGCTGTGGATTCATCATATATGGCTTTTATTATTTTGAG
ATAGGTCCTTTCTATGCCTAGTTTGTTGGGGGTTTTTATC
ATAAAGGCATGCTGGATTTTATAGAATGCTTTTTCTGTAT
CTATAGAGATGATCATATGGTTTTTGTTTTTAATTCTGTT
TATGTGATGTGTCACATTTATTGACTTGCATACATTAAAC
CATTCCTGCATCCCTGGGATGAAATCCACTTGATCATAGT
ATATTATCTTTTCGATGTGCTGTTGTATTTGGTTAGCCAG
TATGTGGTTGAGGATTTTACACTGATGCTCAGCAGAGATA
TTGGTTTGTAGTTTTCTTTCTTTGTTATGTCCTTTCCAGG
TTTTGGTGATATTGGCTTCATAGAATGAGTTAGGGAGAAT
TCTCTCTGTCTCAATCTTTTGTAACAATTTCAATAGGATT
GGCACCAATACTTTGAATGTCTGGTAAAAGGCAACTGTGA
GTCCTTTTGATCTAGGGCTTTTATTTGTTGTTGACAACTG
TTTTGATACTGATTCAATCTCACTGCTTGTTATTGGTCTG
TTCAGGGTTTCTATTTCTTCCTTATTTACTCTAGGAGTTT
TGTACATATCCAGAAATTTAGTCATTTTCTCTAGGTTTTC
TAGTATGTTTCCAAAAAGCTGTTCCTAGTAGTCTCAAATG
ATCTTTTGTGTTTTTGTGGTGTCAGTTGTAATGTCTCCAG
TTTCATTTCTAATTAAGCTCGTTCGGATCTTCTCTTGCAT
CTTCTTGGTTAAACTAGCTAATTGTCTGTTGATTTTGATT
CTGTTTTCAAATAATCAGCTTTTCGTTTTGTTGATCTTTT
GCATTTTTTGTTTCAAATTCATTTAGTTCTCCTCTGATCT
TTGTTATTTCTTTTCTTCTGCTGACTTTGGGTTTAGTTTG
TTCTTGTTTCTCTAGTTCCTTGAGGTGTGATGTAATGTTG
TGGTCAATTTGTGGTATTTTTTTTTTGAACTTTTTGATGT
AGGCATGCAGTGCTATAAAATTTCCTCTTAGCATAGTATT
TGCTGTATCCCAGAGGTTTTGATGCATTGTGTCACTATTA
TCATTCATTTCAAAGGATTTTTAAATTTCCATCTTGATTT
CATTGTTAACCCCAAATTCATTCAGGAGAAGACTGTTTGA
TTTTCATGTATTTGTATAGTTTAGAGATTTCCTTTTGGAA
TTAATCTCTAGTTGAATTTTCTACTGTGTTCTGAAAAGAT
ACCTTGACATGATTTTGATTTTTAAAAATTTATTGAGACT
TGTTTTATTACCTATCATATGGTTTATCTTGAAGAATGCT
CCATATGCTGATGAATAGAATGTATATTCTGCAGTTTTTA
GGTATAATGTTCTGTAAATATCTGTTAGATCTATACTTTC
TGGAGTGTGGTTTAAGATCACTGACAGCACTAAACAGATC
ATGGAGACTTTCGTCTCAGTGGAATGATAAAGTTCCCACT
CTTACTGTGTTGCTTTCTATCTCATTTATTAGATTTAGTA
GTAATTGTTTTATGAATTTAGGAGCTCCAGTGTTAAGTGG
ATATAAATTTAGAATTGTAATATCTGCTTGTGAGATCAAT
CCTTTTATCATTATATAATGGCCTTCTTTTTCTTTTTTTT
TTAACTGTTGTTTTAAAGTCAGATTTATCTGATATAATAG
CCATTTATGCTTGCTTTCAGTTTCCATTTGCATAGAATAT
CTTTTTACACCCCTCTATCTTGAGTTGATATGAACTTACT
TTATTTGTAAGGTAAGTCTCTTGAAGACAGCAGACACTTA
GTTTCTGACTTTTTATACATTCTGACAATGTATTTTTTAA
GTGGAAGCATTTAGACCATTTATGTTCAACATTAATATTG
AGATGTGAGGTGCTGTTCTAGTCATCATGTTAATTGTTAT
CTAGATACTTTGTTTTCTTCATTGTGTTATTATTTTATAG
GCTCTGTGAGTTTTATACTCAAGAGGTTCTCTACTGGTGC
ATATCAACCTTTTGTTTCAAGATTTAGAACTTTTTAATAG
CATTTCTTGTATGGCTCATTAGGTAGTAAAAATTCCCTCA
GCATTTGTTTTTCTAAAAATTACTTTATTTCTCCTTCATT
TATGAAACTAATTTTTGCTGGATATAAAATTCTTGGCTGA
TATTATTCTGTTTAAGAAGGCTAAAGACAGGACTCCAGTC
CTTGCTGACTTGCTGACCTATACAGGAAAATCTATGAGAC
TAACAGCATACTTCTGCTGAGAGGTACCAGTATCAGCTTC
TGCTGAGAAGTCTGCTGTTAGTCTGATAGATTTTCCTTTA
TAGGTCATCTGATGCTTTTGCCTCACTGCTCTTAGAATTA
TTTCCTTCATGTTGATTTAGATAGCTTGATGACTATATGC
CTTGGTGATGTCCTTTTTGTAACGAATCTCCCAGGACTTC
TTTGAGCTTCTTATATTTGTATTTCTAAATCTATAGCAGG
GTCAAAAAAGTATTCCCTCAAATTAGTTTCCAAGCTTTTG
ACTTTCTCTTCTCCCTCAGAAACATCAATTATTCTTAGAT
TTGGCCATTTTACGTAATCACATATTTCTTTAAGACTTTG
TTCATTTATTTTTATTATATTCTCTTTATTTTTGTCTGAT
TGGGTTAATTCAAAAGCCTTGTTTTTAAGCTCTGAAATTC
TTTCTTCTACTTTCTCTAGTCTATTGTTAAAATTCTTCAC
TGCATTTTGTAATTCCTTAAATGTATCTTCCATTTCTAGA
AGTTCTGATTGGTTTTTCTGTAAAATATCTATCTCTTTAG
AAAATTTTTCATTCATATTTTGAATATTTTAAGTTTCTTC
ATGTTGGTTTTCGCCTTTCTCTGGCATCTTCTTGAGTAAC
TTAATAATTAATGTTTTGACATCTTTATCTGGTATTTCAA
AGATTTCATCTTGGTGTAGACCTATTGCTGGAGAGCTAGT
CTGATCTTTTGATGATGTTATAGAACTCTGTTTTATAATA
GTACCAGAATTATTTTTCTGGTTCCTTCTCATTTGGGTAG
ACTAATTCTTCTAATTATTTTCAAATTTATTTTTGATTCA
ATTATTTTTTTTTCATTTCTTTTTTCCCCATTAAGGATGT
AATTTTAATGGTAATAGTTTATTGTAGCCTAATTTGGCTC
TTGGTGCTTTCAGGGTTAAAGACTCTGTGTGGGTTCCTTG
GTTATGGAGAGTCTTTGTTTGATGACTGGCTTTCTTAGAT
GCTGGTTGTAGTAGCAATGTGCCTGGTGTGTGTACAAGTT
CACTGTCTCCTATGGGGTTGAAATGGTAGAGATCTTTTGA
AACTCATCTTGTTTCCCCATTGTGTACACATTTGTATTTA
TTTATTTTTTCCCCAGTATTTTATTTACTGGGTTGAATAT
TTTAGGTTTCAGGCCAGTAGAGGAGGTGTCCCTGGGCAGA
AATAATTTGTGGCTAAAGCAGATGGGTAAATGCACTATGG
AATGGTGGGCAGAGGTCCCAGCCTTGACAGAGGTAGCTGG
AGGAGTTCTCTGTGAAACACACTGAGGTCTTTTCATGGGG
AAGGGTAGGAGCCACCTCTCCTCCCCCTTTCCTTCTGGCC
TCCCCTGCCAGGCCAGCAGGAAAGTGATCCACCTCCCAGA
CACACTCCTGACCCAATGTTCTGGCTATTCAGATCAGACA
GGCACCTTTTTCCATCTGAAGGAATGGTGATGTTCCAAGT
AGAGAAGAGTTGTGACTCTACCTCTTGTCTAAGCCTGAAA
TTGAAGTGTGCTCCCTCATGTGGGGCTGCACTCACCCTGA
AGTATACAGAAAAGCTGTCTATAGGGCACCCTTACTAAGT
TTCCATGAAAGAAGCCCCATCCCCACTGTGTTTGCAGTGG
TGGGATAAGGAGGAAAAGAAGTATTCTTCTCCAAGACTCT
TCATGAGCACCAGGGCTGCCTGACTATTGGGTTAGAACTG
CAAACTTTTCCTGTTGAGCCCAGCACTGCAAATGTGACTC
TGATGAAAGAAACTTCCCATCAGCAGAACGTTCTGGGACT
CAAGGTCTGCTCTCTAGATTCTTTTGTCACATGGGCTGTT
TCACTGATGTGGTACACTCTTCTTTCCCCTGGGAATAGGA
GTCCCCTGAGAGCTAAACTACTGTGAATGCTGTCGCTCCT
CTAGGTCTAGCCACGCAGTGGAGCTGCCACACTTGAGGCC
ACTGTGGCGAATGTCTGCAAGGATCCAATAATGTGAACTG
TCTTGACATCTTCCAGCAGTGGGTACCAGTACCAGCTCTG
ATGGAGGTGGCAGGGGTGTGACATAGATTCTGTGATTCAT
TGGTTATAAATAGGCTTAGTGTGTTGGCTTTCTCAAATGC
TGGTTGTAGGAGTAATGAACCGGTCATGTGGACAGACTCA
GGACTTCCTGGTTAGCCAGGGTGGTGCAGGTAATGCTTTG
TATTAATCTGTTTTCACACTGCTGATAAAGACTTACCCGA
GATTGGGTAATTTATAAAGCAAAAGAGGTTTAACAGATGC
ACAGTTCCATGTGACTGAGGAGGCCTCACAATTATGGTAG
AAGGTGAAAGGCATTTCTCACATGGTGGCAGACGGGAGAA
GAGTGGAAGCCAAGCAAAAGGGGTTTCCCTTTATAAAACC
ATCAGATCTCATGAGACTTATTCACTACCACAAGAACTGT
ATGGGGAAAACTGCCCCTGTGATTCACTTACCAGCCACCG
GGTCCCTCCCACAACACATAAAAATTATGGGAGATACAAT
TCAAGATGAGATTTGGGTGGGAATACAGCCAAACCATATC
ATGGTGGTAGCTGAGGTCACACACAAATTTTCTTCTTCCT
GGTTGCAGGTTATTCTACCTGCAGATGCTGTAATGGACTG
TGTCAATTAGTTTCCAGCCAGCGGTGGTACTTACAAAAGG
GCACCAGCTGTGGTTGTAGCAGTGGGATTTCTGCTTGCCT
TCTGTTACCTAGGGTAGGTACTCTGGTCTCTCAGGTGATG
GGTAGGGTTATAAAGCTCCCAAAAGTTTCTGTCCTTTGTG
TTAAGCTACCAGGGTAGGCTGAGGGGCGAAGCCAGGTCAG
GGTGTGTTGGGTAGGTCCATGCATGCAGCATTCCCTGTGG
GGGCTGGGGGACAGTTCTCTGGCCGCTGGGATAAAGATTC
AGGGACAAGGACAGCTGCCTCTACTTCACTGAAGAGTTTG
CACAACAATTAGGGAGAACAGCAGGTGGCAGTAAGCACCA
CCCAGCTTCCATGCATTCAGCAAGGCATGTCTTACACCCA
CAGTGTTGTGTTAGCAGCAGCTAGCTAAGTTCCAGGAAGT
CTACGCTCAGAGCTCAAAACGGTCCTAGGCCATAGGCCTT
CCCCTCAGAGACAGCAACCTTGACTTTCAGGCCACTCCCC
TCCCAGTCCACCCACAAATCCAGGGTACCTAGCGTCTGCA
CTTGTGGCTGCAGCACACTTCCTATTCACCCCCCCAGTTC
TGGCCAAAGGAGTTGATCCCCACTCGAGATTATATCACAA
ATTTTAATTGGGAGCTTCTCTCAACCTGTGACTGTTGTCT
GAGTTAGCTTGCAGACTTCCATGAGGTCCCCAGTGACGTA
GAATCAGGAATAACCTCCCTTGGTCTGTACTGGAGACTGG
GTATGTCCACAAGTCCCTTCCAGCTGCTGCTCCTGCTTTT
ACATTCCCCACTGCTCCCTAAATCAGTGCCAGTGCTTGGT
AGGATTGCCTTTCCCCTTCGGCCGGATTGCCAGGTTCCCC
AGTGTGGGTTTATATCCTGGAGGCAGGCTCTCCCCGCTCA
CATTTTGAGGACTTACAATTTTTTACCTGGCTTATAGTTC
AGGTTGCAGCCAATCTCTTCTTTTAAAGGGTCTATGGTTT
CTTTCTGTTTTCCTGTTAAGTTCCTGTGTTGCCACCTGGA
AAGAAGTTTACACTGCGTATTTCTACATATATCTCCAGAT
ATCTCTACACCACATTTTATCTTTCCAAGTGGGAGAGGCA
TGCTAACATTGCCTCCAATTCACGTCTTAGGGGGAAATTT
TTTTCTTTCTTCCACTAATTTTGTATTCAGTGTGCTCTTG
CTGTACTAGTTCTTTAAGATACAATTGTTAGGTTGTTTAT
TTGAAGTTTTTATTCTTTTTTGGTGTAGGTATCTATTGCT
ATACTCTTCAACTGTAGTACTGCTTTGGCTGTATCCATAG
GTTTTAGTCTGTTACGTTTCCATTTTCATTCATTTCAAGA
AATCTTTAAATTCCCTTATTTGTCGAGTTCCTCATTGACC
CAGTGGTCATTCAAGATCATATTGTTTAATTTCCTTGTGT
TTGTATAGTTATCAAAGTTTCTTTTGTTATTTATTTATAG
TTTCATCTCATTGTGGTCAGAAAAGATACTTGATGTGATT
TCAATTTTTAAAATTTTTTTGTGTGGCCTAAGATATGATC
TATCTTTGAGACTATTTCATGGGCTAAGGAAAAGAATGTG
TATTCTGCCTTTTTTGGATAATATATTCTTAAATATATAT
TAGGTCCATTTCATATATACTGTTTCTTTATTTCATATCT
GGATGATCTATTCAAAGGTGAAAGGGAGGTATTGACGTAA
CTAGCTATTATTGTATTGGGGTCTATCACTCTCTTTAGCT
CTAGAAGTAATTGCTCTATCTATCTGGGTGCTCCAGTGTT
GGATGCATAGATATTTACAATTATCTTCTCTTGCTTAATT
GACCTTTCTGTCATTATATAATAAACTTATTTGTTTTTAG
AGTTTTTGTCTTGAAATCCATTTTATCTCATATAAATATA
GCAACCCCTGCTCTTTTATGACTTCCATTTGCTTAGAATA
TCTTCTTCCATCCCTTTATTTTCAGTCTATGTGTCTTTAT
AGGTGATGTGAATTTCTTGTAGGCAGCATATAGTCAAGTC
TCGTCTTTTTATCCATTCAACTGCTCTATATATTTTGGTT
AGAGAATTTACTCCATTTAGTTTCAGTGTTATTACTGACA
GGCATGGACTTTCTACTATCATGTTATTTATTTCTTTTCT
GGTTGTTTTGTTGGTCCTCTGCTTATTTCTTCCTTTCTTC
TTGTTTTCCTTTGTGTAACAGTGATATTCTTTAGTAGTAT
GTTTTGAGTTTTTGCTTATTATTTTTTGTGCACCTATCAC
AGGTTTTTCTTTTGTGGTTACCATGAGACTTGCAAATAAC
ATCTTACAGCTGAGTATTTTAAACTGATGACAACTTAACC
CTGATTACAAAGAAAACAAAAGAAAAAGAAATGAGTAAAG
AGAAAACTAAACAACTCTACACTTTAATAACTCCATTGCC
TGGCATTTTGACTTTTTATTATCTCTATTTACATCTTTTT
ATACTGTCTCTTAAAAAGTTCTTGTAATGATTATTTTTTA
TAAATTTGTCTTTTGGTCTTTCTACCAAAGATATTTACAT
ACTGCAGTTGCAGTGTTAAGAATATATTGTATTTGTCTGT
ATACTTACCATTACTCGTGAATTAGATAACTTAAGATGAT
TTTTTTTCTTATTTGTTAAAATCCTTTCCTTTCATATTGA
AGATCTCCCTTGAGTATTTCTTGTAAGACAAATCTGATGT
TGATGAAATCTCTCACCTTTTGACTGTGAAAGTATTTCTC
CTTCATGTTTGTAGAATAATTTTGGTGCATATAATATTCT
AAATTGGAAGCTGTTATTCTTTTAGCACTTTGAACATGCC
AACCTATTCTCTTTTGTCCTATGAGGTTTCTGCTGCAAAG
TCTGCTGCCAGACGTATTGGAGCTCCTTTTATGTTATTTG
CTTATTTTCACTTGTTTTCAGGATCCTTTCTTTATCCTTG
ACCTTTGGGAGTTTGATTAATATATGCCTTGATGTAACTT
TATTTGGCTTGAATCTGTTTAGCATTCTATGATCTTCTTG
TACCTGGATATTCATATCTTTCTCTAGGTTTGGGAAGTTT
TCATTATTATTTCTTTGAATAAACTTTCTACCCTGATGAT
GTCTGTCTGTCTCTCTCTCTCTCTCTCTCTCTCACCTCTT
TAAGGCCAAGAACTATTAGATTTGCCCTTGTCAGACTATT
TTCTGGATCTTATATGTATGCTTAATTCTTTTTTATTCTT
ATTTTTTCCCTCTGATTTTATTTTTATATAGCCTGTCTTC
CAGCTCACTAATTTTTTCTGCTGTTTGATCAATTCTGCTA
TTGAGAGACTCTGATGCATTTTTCAATTGAATTTTTCAAC
TCTAAAATGTCTACTTGATTTTTAAAAATTACTTCAATCT
GTTAAATTTATCTGAACGATTCTGAATTCCTTCTCTGTAT
TATTTTAAAGTTGGCTGAACGACAAGTACTTTTGAAATCT
CTATTCGAAAGGTCTTATACCTTTGTCACTCACTCCAGGA
TTGGTCTGGTGCTTTTTTTACTTCATTTGGTGAAATCACG
TTCCTTGGATGTTCCTGATGCTTGTGGATGTTTGTTGATG
TCTGGGCACTGAAGAGTCAGGTGTCTATTTTTGTCTTCAC
AGTGTGGGCTTGTTTGTACCTGTCCTTCTTGAGAAAGCTT
CCAAGTATTCAAAGGGGAATAAGTGTTGTAATCTAAGCTT
ATGGTCACTGTAGCTGTATCAGAATTATGAGATGCCCTAA
GCCCAGGAATGCTGCAACTCTTACCAAGTCCTAGAGGCAC
AATGATGCTTCTAGATGAATGATTGTCCTAAAAGGAGAAT
TCCTTGTGTTACTAGGCAAAGAATCTTACTCTCTTCTCTT
TTGTTCCTTTTTGTTCTCTTTTTCTCCCATGCTGGTCTGC
CTGGAGTTGGGGGAGGAGTGACACAGCACTCCTGTGGCCA
CCACAACTGGCACTGTATTGGGTGGTACCTGAAGCTAGCA
CAGTACTGTGTCTTGCCTAATGCCCATGGTGACTACTGCC
TGGCTACCACTGATGTTTATTCAAGGCCCAAAGCTCTTCA
GTTACCAGGTTGTGAATCCTCCCAGGACTCAGTCATTCCC
TTCAAGGCAGAAAATTCCCTTCTGGCCCAGGGTAGGTCTA
GAAATGCCATCCAGGAGCTAGGCCTGGAATCAGGGGCTTC
AGGAATCTACTTGTTGCTTTATTTTATTGTGGCTCAGCTG
GTACCTCAGTAAGACAAAGACCTCTGTACTTTTTCTTCTC
CTTTCCCAAGTTTTTCCCCAAATTGCACTGCCTGGAGTTG
AAGAAGAGGGTCCAGAATATTTTAAATCATCTCTAGATTA
CTTATAATACCTATACCTAATAAAATATAAATGCTATTTA
TATAATTGTTCTACCGTATTTTTATTTGTATTATTTTTAT
TGTTTTAAAAAATATTTCCAATCTGAACTTGATTGAATCC
ATATATGCAGAACTGGAGTGTATGTGGCTGACTATATAGT
ATTCTGTTCAGTTAGAAAAAATACACCAATAGCTCAAAAT
TTGGAAATTTGGCAATCTGTAATTCAAGACTTGATTTTTT
TTAATATATTTTTTCTAGGTGCTATGCATAAATATGTAAC
ATTAGCCTCAAAGAAAGAAAATAATCCAAAATTATCTCTT
TCTTTTCTACTTTTTCTTTCCAAAGAAAAGTGAAACCTGA
TGGATGAGGTTAAGTAAACCTCTGAGCTGATTAGATGTTG
AACACTACCGCCTTCACGGAAATTTTACTATTTTGGCTAG
AAAAAGAATTCAGAGAAGAAATAGTGTTTAAAAGTTGAAG
TTGAACATTTAGTTCAAGAAATCCTAAACTAATTTGTGTG
TGTGTGTGCTAATAGTTCATAAATATTAATCATAGGTTAT
TTTGGTCATTGGGATATATTACAAGTAAAATTAGCTTGTG
AATCTAATCAATTATATTCTCCATAAAGCAGTGGTAAACA
CTTTGTTTTATAAAAACATAAGAAGACATTAATTATAGGA
CAATGGATAAGTGCCCAGGACCTGGCATTAGAATACCTGG
TTTTAAGTCCTGGCTCCAGGATTTACTATAAATATGTTCT
TGCACAACTTATTTACCTTATCCTTACTTCCTTATCTATA
AAATTGGAATTTTAGACCAGGTGCAGTGGCTCATGCCTGT
AAACCCAGCTTTGGGAGACTTAGACAGGTGGATCACTTGA
GGTCAGGAGTTCAAAACCAGCCTGGTCAACATGGTAAAAC
CCTGTCTCTACCAAAAATACAAAAAAAAAAAATAACCGGG
TATGGTGGTGGGTACCTATAGTCCCAGCTGCTTGGGAGGC
TGAGGCAGGAGAATTGCTTGAAGACGGCAGGCAGAGGTCG
CAGTGAGCCGAGTTTGCACCACCACTGCACTTCAGCTTAG
GCAACAGAGTGAGACTCCATTTCAAAATAAATAAATAATT
TAATTAATTGAAATAAAATTTTAATAGTGTCTACCTCAGA
GAGTTGTGAAGAGTAAACGAATTAATTTAAACAAAAGAAT
ATAAAACTGTTATCTCAGCCCCATATGGTCTCTCACTTCT
AAATCCTATAGTATTGAGACTATATAATTGGTTTGACAAA
TAAATCTGTTTGTTTCAGATGTAATCTTTATAATTGATGT
GAAAAATATTTTATTTAAAAAATACCTTTAGGCTAGGCAT
GGTGGCTCATGCCTGTAATCCCAGCACTTTGGGAGGCTGA
GCCGGGCAGATCACTTGAGGTCAGGAGTTCGAGACCAGTC
TGGCCAGTGTGGTAAAATGCTGTCTCTACTAAACATACAA
AAATTAGCTGGGCGTGGTAGCACACACCTGTATACCTAGC
TACTCAGGAGGCTGAGGAAGGAGAATCACTTGAACCTAAC
AGGTGGAGATTGCAGAAAGCCAAGATCACGCCACTGCACT
CCAGCCTGGGCAACAGACAGAGACTCCATCTCAAAAAAAA
AAAGAAAGAAAGAAAGCAAAAAATATATATATATCTTTAC
ACTGCCTCTAAAGCTATAGCTTGAATTCCTAGGAAACAGG
AAACCCCTCTTTCAATTCTTTAACCTCTCTGTATTTAGCA
TAGTACATTACTAATTTTGTGGACTTCTTAATATTGTTCT
AATCTTGAGTTATAGGAACTAAATTAATATGTAAGTAGTT
TTATACTGTCATTAAATTGCTCTAAATGTGAATCTTAAAG
TCGTGAATAGTATAAATATAATTCTAAAACTTATGGTAGA
GCAATATAATGTCTTTTCTTCTCAAATAATGGAACCTATC
AAAATTAGAACACTAACTTAAAATCTTGGTCAAATTTCAA
ATCACTATAACATATATATATATAAATTGGACAAAGATAA
CACTGCCAAACATGAAGACTATGGTTGTTTGCTTGTTTGT
TTGTTTGTTTTGAGACAAGGTCTCACTCTGTCACCCAGGC
TGGAGTGCAATGTCTCGATCTCAGCTCACTGCAACCTTTG
TCTCCCAGGCTTAAGTGATCCTCTCACCTCAGCCTCCCGA
GTAGCTGGGACCACAGGCACGCAGCACCACAGCCAGCTAT
TTTCTTTTTTTTTTTTTTTGTATTTTTAGTAGAGACAGGG
TCTTATCATGTTGCCCAGGCTGATCTTGAACTCCTGAACT
CAAGTGATCTGCTCACCTCCGCCTCCCAAAGTGCTGGGAT
TACAAGTGTGAGCCATCACACCTGGGCCCAATGGTCATTT
TTAACCATAATTCAATAACATGTGACAACTCAACTGCTAT
GTACTAGTTGAGGATAAACAGTCTATGGATTATATTCAAC
AATGGAAGGTCTGTTCAAAATTGGTAATAAGTTTTTAAAA
ATATTTCTAGTTTCTTATTTCTCATTTTTTTTTCTTGTTT
CAGGGCTTTGAAGACTGCTTGGTATTTGATGAGTTAATGG
ATAAATTCAATAACGATCTTAGTAAGTAAGGTCAATTTCT
CAATTAGACATGCACTAGCTCTTCTGACTAATCGCGGACT
TATTTCTGATCCTCAATGATCACAAACCTGTGATGTGTAA
TGTATATTATCTGCCCAGGATTACACATTTTTCTACTAAC
AGTCTATGCCACTGTTCTTCCATATCAACAACATCCAGAA
AAAGAGACATAGTTTCTTTTGGAGTTTATATGTGGAGGTC
CATGAAGTGATTCACTCAAAGATAAAAGCTCAGAGAACCA
ATGCTTGGCAGAGATATGCTGCTTTCCCTCCCCTTTCGGC
CTAGGTAACACCCTCTGCCTGCATTCCCTAGCAGCAGTCC
CCAACGTTTTGGCAGCAGGGACGGGTTTCATGGAAGACAA
TTTTTCCACAGACGGGGGTTGAGGGGGAGATGGTTTCAGG
ATGAAACTTCCAGCTCTGATCATCAGGCATTAGTTAGATT
CTCATAAGGAGCATGCAGGCTACATCCCTTGCATGTGCAG
TTCACAGGAGACTTCACGCTCCTATGAGAACTTAATGTCA
CTGTTGACCTGACAGGAGGCAGTACTCAGGTGGTAATATT
CGTGCACCTGCTGCTCACCTCCTGCTGTGCGGCCGGGCTC
CTAACAAGCCATGGTCCGAGGGTTGGGGACATCTACCCTA
CAAAGATAACACTGGGTGTTATAATAATAGTATTGTATTT
ATACTATTCATCCTCAGAAACACCCTTAGAAGCTCCAGTG
TTTTCCTGCTTTTTGCCCTATCAAAGATTGCATCTGATAT
TTCATGTGCCTTTTGATTAAAACTGATTCAGCCAATACAT
TAATTGTACGGATATTGAACTTTTTGAGTATTTATATATA
ATTCTGGAAATAATTTAAATTAAACATGTACAATTATACA
TATTATGTATATAGTATATATATATATAATATGCCTAATG
CCTGGGTCTGAAGAGATTATAGCATTCCATGGCATTCCAG
GGCAAATTTCTTCTTTTTTGTTTTGTTTTGTTGTTGTTGT
TGTTTTTTGAGATGGAGTCACTCCATTGCCCAGGCTGGAG
TGCAATGGTGCAATCTCAGCTCACTGCAACTTCCATCTCT
TGGGTTCAAGCAATTCTCCTGCCTCAGCCTCCAGAGTAGC
TGGGATTATAGGCATACACCACCACACCTGGCTAATTTTT
GTATTTTTTGTAGAGACAGGCTTTTGTCATATTGACCAGG
CTGGTCTCAAACTCCTGACCTCAAGTGATCCACCGCCTCA
GCATCCCAAAGTGCTGGGATTATAGGTGTAAACCACTGTG
CCTGGCAGAAATTTCTTTTTTTTTTTTTCATTTCCCAGTC
ATCTCTCCCAGATGCTCAGGAGCCAGAGGCATTTTCTTCC
CTCCTTTCCTTCCTAGTCCTTGTGTGATTGGTTTGCAAAT
AATGATGAAGGTGGATAGAGGGTTGGTATAGTACATAGAA
AAAAGAAGGTGCAAACAATAGCCTAAGCACTGGATAACCT
TTTCCTGCTTCCCAGCATCACATGCCTTCAAAGGCCCCCT
CTGAATTTACACTTGTTTCAGGTGAAGGATCGACTAGAGA
ACTGGCCTTAAACTTACAGCCAGTTTCAAGTCCTGACTTG
CCAACTTATTAACTGTGTGATCTTGAGCAAATCACTGAAT
CTTTCTAAAGCCTCAGTTCTTTTTCATCTATAAAGTGGGG
ATAATACTCTCAACTTCAGAGTTGTGAAGACTGAATGATT
TCTGTAAAGTTTTAAAAAGAAAAAAGAAAGCCTGCCATAA
AGTAAGTTCATAGATGTTTGCTGTGGTGTTTTAGGAAGTT
GTAGAACACTGATGTCTGGGTCTGACGAGATCATAGGGTT
CCAGGACAAATTTTTCATCTTTGTTGTTGTTGTTATTTCT
CAGTCATCTCTCTCAGTTGCTCGTGAGTCAGAGATATTTT
GTTTCCTCCCTTCCTAGTGCTGGTGTGACTGGTTTGCACA
TGGTGATGGAGGTGGATGGAGCGTTTCTGTGTCAGAATGA
ACTGTCAATGCTGGTTTGGGGCACTAGAGCACGAAGATGA
AACAATAGTATAGACTAACTTTGTTGTAATTTTTATTTAA
TCACAACAGGAAGTGCTCTATGTGTATTATCAACAGTCAG
ATTGTTGGTTATACAGAATGTCATTCATAGTTTAAAAAAT
TATCAAGAGCGTTGGTAGTAAACAGATCATTTAATTTGAA
CTGCGTAGAGTTCAGCACATGTTTATAGGAGGTTTTGGAA
AAATGTATTACTTTATTTATAGGTTTGTGTCTTCCTGCAT
TCTCGAGATTGAGAATCCCAGATGATCATGCGATTTCAGA
CCTATCCATGTACAATTACATAGAGGTGAGATGGTTCACT
GATATTCTAACAAAGTTCTTTTCTTTTTCTTTGCGTCAGC
CCCCATCTCATGCATACTATATAAGAATATGTACAGACAA
GAATGAACACACACACACACACACACACACACACACACAC
AGAGAGAGAGAGAGAGAGAGAGAGAGCATTCCTTAGACTT
GGGTGCATTGTTACTCAGTGGCCAGTGGCAATGACCCACA
CACATTATTTCCATCTACACTTTAAGGACATTTAGGAAGT
AACAAAGCCTCTGATAATTCAGATGTTTATATCTTAGACA
TTTAGTCAATATGTCATAGGCAATACATTAATTTAATGAA
AATACAACTTTCAGATGTGTTAACATACTTATAAAATCTA
AGAAATGTTGAATGGCCTTTTCACTCATAACATTTTAACT
TGCATATTTAGAGTAGTATTGATTATCCTTTGAAGCCTTA
CGCACTAAAAAAATGCATAATACCGAAAGGAAATTTATAT
TCAGGAAAATTAGCACTTTGAAGAAAAACACATTAATTCC
ATTTTGAATCAGTCACATGAAAAGCCACAATAAGTGATTT
CACAATATTATGGTTTTAAAATAATGAAATGAAAGGATTT
ACAAGACAAATTTAAAGCAGAGTGACCAGCTATTTTTCAT
CTCTCCTGAAGACAGAAAGGAAGACACTGGACTTCACCTT
GAGTGAAATTGCATCGTATGTGGTGGAGGATGTTCTATTA
GATACTAGAAGCTTTATTAATGTATCTTGTCTTATCCTGT
CTAAATAGAGAGTAGGTCAGCATAGCTTTACTTGTTACCA
TAAGCAATATTACAAACCAACCAGGAAGCAACAGAAAATT
AGTAAAATCTTTGAGCTTTCAGTTTACCTGCAGATTTGGT
TAAACAAACCCTTTGCTGAAATAGAGTTCCTATTTGACCC
CCGAGCAAAATAAAACTTCCCCAGCAGTTTTCATGTAATT
GGTGTACATTGTCAAGGCAACATCCTATATGACTGACATT
TACTAAAGTGGATTGGGAATGACTGTTACAGAAACAAAAA
TGTATTTGACTACTTTGTGTTTGGGATTGCGATGAGTGGG
AATGAAGGATGATAAGAAGTTGCAGTAGGAAATAGATGTA
TTTGTTCAAAAGCATTTTTTACTCACATTATTGCAGATGC
GAGCACATGTCAACTCAAGGTGGTTCATTTTTCAGAAGAA
CATGGAGAGGTTTCTTCACGCTATTATGCCTTCTACCTTC
ATCCCTCTTTATACCATGGTAAGGTCTGGACTTGAGACTT
TTTCTCATTTTAATTTTCTGTTTACCTGCTAAAAAAGACA
CAAAACCATTTTTAAACTTCCCTGCAGGTCACTTTTTCCA
GAATAAGATACCATGAGGCTGTGCAGCGTTGGCACTGGCA
AAAAAAGGTTGGAACAGATTACATTTTTTATTTTTTTTAA
ATATGATGTGTTGAAATGTCATAGTATTATGATTATGTTT
ATTTCAAGAAAAGACAGAAATGATGAGACAGACACCAAAT
GTTTGCCTTACAAACAGAAACTGTCCTAAGTACAGAGAGG
GAAGAGGGCTTACTGAACATTAGAGGAAGTGGCAACGAGA
GAGAGCTTTTGAAGGGCAGAAACTCAAGAAAGAAACTGAT
GCTAATATTTCTCAACTTTTTATTTTAGCAAGGTGTACTG
TTTTTGATTTTTGCTTTGTGCAATATCCTCATGAGTTTAA
TTTGTAAAATTAGACAGAACCGAATCACTTTTAAAACACC
TACTCCAGGCTGGGAGCAGAGGCTCATGCCTGTAATCCCA
GCACTTTGGGAGGCCGAGGCTGACGGATCACAAGGTCAGG
AATTCGAGACCAGCCTGGCCAATATGGTGAAACTCTGTTT
CTACTAAAAATACAAAAATTAGTAGTCTCAGCTACTTGGG
AGGCTGAGGCAGGAGAATCACTTGAACCCGGGAGGCAGAG
GTTGCAGTGAGCCGAGATCACACTATTTCACTCCAGCCTG
CACAGCAGAGCAAGACTCTGTCTCAAAAAAAAATACAAAA
GATAGCCTGGCATGGTGGTGGATGCCTGTAATCCCAGCTT
CTCGGGAGGCTGAGGCAGGAGAATTGCCTGAACCCAGGAG
AAAGAGGTTGCAGTGAGCCGAGATCACACCATTGCACTCC
AGCCTGGGCAACAGAGCAAGACTCCATCTCAATAAAACGG
AAGGAAGGAAGGAAGGAAGGAAGGGAGGGAGGGAGGGAGG
GAGGGAGGGAGGAAGGAAGGGAGGGAGGAAGAAAAGAAAG
AGGTCCACCTATTCTAGTGAAATGCCATATAATACATTCA
TATTAGGCAGTTGGCCCATGGATGCCATTAAATGGAATTC
TGATTCCCTGATCTTCCACTTTGGGGATTTTACAACTCCT
TTCATTCAACAGCTTTATTTAGTACATAGCACTGAGCTGG
CATGGTGATGAACGTGACACAGTCCACACCTCTCACAAAG
CTCAGAGACTAGCGGGGGATAGACAGTAGCGCTGGAGAGG
GATGAACTGCCCCTGAGGAGAACAGGACTGGGCCAGGAAA
GGGGAAGGCAGAAGACACATGACCAACACATCAGAGTGAG
AGCGGCCAGGATTTCAGTGGAGCCGGAAGGCAACACTAGT
GTGTGAGAATGGTCAGAGGGGCAGCTGGAGAGGCAGGCGG
GGCTTTAAACACCTGGAATATTATCTTGAGAGAAACAGGG
AGCCCAGGGAGGCCAACAGATTCAGTTCTGGATTTTAGAA
AGATGTCTATATGGAGAATGGACGGGAAGAAATCAAGATT
TATCTATACAAGGTGAATAATACAGGGTCCCCGCCCTTAA
GGAGTTGAAAGTCTAAAAGGGGAAAGGAGACCAGCTGGCG
GTTAGAATGCAGGACAGTAAGTGTGGGGATAGAAATAGGC
CAGGGTGCCATGGGAATGCACCTGACCCAGGCTGGAATGA
GCCTCAGGCCACTGTTCACAGCCTGTGTTTAGTCTTTGAG
TGAGGCTTAGTCACACAGGCCACCAGGCCACCACTCCTCT
CATGGGGACTTTTGGGAAGTTTCTGAGAAGGAATGAATTA
CGTGTGGTCCCAGCACAGTAGTACTCTTCTAAGAATTCAC
AGCTCTTTTTCTAAACTGCAAAGGTGGCTGGCTGCTAAAT
TTTTTTTCATATAGAACACCTGGATTCGTGAGTTTCTTGG
GAGAGAGGGAGAAGGGAGGCTCCCAATCCTGGATTTTATC
TCGACCTTATCAATTCCTGGCCTGGTGGTCATGCGATTAA
GTTGTTGTTTCAGGCAGCAAAACACACTGCCATGTGTGTA
CCTATGCAACTATCTTGCACGTTCTGCACATGTACGCCAA
AACCTATAATGCAATAAAAATTAAAAAAAAAAAAGTTGTT
GTTTCAGGTTAAAGAACAGAGAGGACATTGTTTACCCCTT
TGTTGTTAACCAGTGAGGTCTATTTCCAGATTTTAATCTC
TGGACAAATGAAATGAGAGTTCTTGCTGTCTTACAGGTGA
TAAACAAAGGACTCTTTTTCTTTGGATCACTGATAGCCAT
CAGCAGTACCTACCTACTTACGTACTGCATGTTACGAGGA
TCTCTCAACTACCTGAGAAGACCATGGAACTGGACAGCTC
ACTTCTGGAACACGAAACATGTTTCCCTGCAAAGGCCATG
GGCCCCCTAGAACAAACTTCCAATCTCATCAGCAGGTGAT
AGAAAGGTTTGAGGTAGCAAATGCTTGATTTATCTCTCTG
TGACCACAATTAAGCATTAAAAAAAAAGTTTCTATTGCCA
TATTTGATTCACTAATGGAAGATAGCGGTCTGCTTATAAT
TAAACTTAATGTAGAATTTCTCTGTATGTTAATTGCAATT
ACTAGGGGGGAGCCCAGGACATTTTAAAAGTTGAAATATG
CACCTTTCCTACGTTATGAACACTCAGGTTGAGTCATTCT
CACTATGAAAGTGCAGTGACTAAGATCTTCACTTCTCAAA
AAGTAAGGCCCAAGATGCCTCAGGGAAGACAGTAGTCATG
CCTTTTCTTTAAAAAGACACAGTAGAACTCACAACAGGAT
GTACTCAACACCTGGGACTAAAAATCACAACTTGCCTAGC
ATGTTAGTTGCACTTTTTGTCACCTGAATAGAACTTATCT
AACCACAGGGTTCAGACTTACTAAATAAAACCAGAAATGT
ACATCAGGAATTCAGGGGAGTTCCAGAGACTTACAAAATG
AACTTATTTTATTTTCCCATCTTCGAGTACCACTATTACT
ATCTATCTATCTATCTATCTATCTATCTATCTATCTATCT
ATCTATCCATCTATCTATCCATCCATCCATCCTCTATCTG
TATCTATCTATCATCTCTATTTACTTATTTATTTAGAGAT
CATGTCTCACTCTGTTGTCCAGGCTGGAATGTAGTGGCAT
GATCTTGGTTCACTACAATCTCTGCCTCCCAGGCTCAAGC
AATCCTCCCACCTGAGTCTCTCAAGTAGCTGGGGCTACCA
TGCCCAACTAATTTTTTGGTAATTTTCAGTAGAGACAGGG
TCTTGCCATGCTGCCCAGGCTGGTCTCAAACTCCTAGCCT
CATGTAATCTGCCCACCTCAGCCTCCCAAAATGCAGGGAT
GAGAGGTGTGAGCCAGAATTGAATTATCCTGTAGAGATAA
GAAAAAGGCTGTTAATATCATACCGAGTAAGGGACAGGAA
AGGGTTTTATTCATAAATTAAATGTCTACATATGCAAGAG
AGTGGAAAGGAAACAAAGGGAGACAACGTTCATAGAAATT
CAAAGCCATTATTTTATTCCACTTTAGAACCTCAGAAGCA
ATTTAGTAATTTATTCTTGGACCAGGTACTGCAGCAGAAG
GAGCAATACGCTCGATTCCTAAAAGCACATTTAGTGAAAA
CTTTTCTTTGGTTCTTCCTTCTTTAGCAGGCTGCTAAGTT
GCTTAGAATTCCTTCAAACATGATTATGAAGATACAACAC
TAGAGTCATCTGAGAAGTAAAAACTGGGCAATAAAATAAA
ACGATTCAGTATTTCTTTTCTATATTGTCAGTGAACTCCT
TGAGTTGCAATAATCCATGTTTAGTTTGTAGAGAAAAAAA
TAATAATTTTTCCTTATACCCACTTTAGGCTCCTTGGCTG
GGGGCCCTATAACAAAAGACAGACTAACAAGAGAAAAACA
AACATAAGTGTATTAGCAGGTATATATATATGTGTGGGAA
ATACAGGTGAAAATACAGGGGAATTAGTAAATCTCAAAGA
GCTGGCTTCTTAGAACTCCCTGGCTTATATAGCATCAACA
AAGAACGATAAATTTTTAGAGAAACGACAAAACACAGGAA
AAGAGCTTTGAGTCTGTAGGAGCAGCAAATTGTGGGAAGC
AAATCCATGGGAGTTTGCCACATAGATTCCTCTGGTGCTG
GTCTCCAGGCTGATGAGGATTCGAAGTTGTCTCTGAAACT
CCTGCTTGTCATGCTATATCTATAAAACGTCTTTTGTTTC
CAATAAGAGAATTTTCTTTTTCATTCTAGAATTATCTCCT
TGATAATTTGATCAGACATAGGACATGACAATGAATAGAG
CCCAAGAGTACAAAAAAATTCAGTATGTTCTAGCTACTTC
ACACGTGTATGTGACAGTTATTTTTACAGTAAGGTATTTT
CAAGAAAAATGTATTACATGTTTTGGAAAATATAGTAATT
TTAAAAATATATTTGAAATGAAAATCTCCAACACATTAGA
AGATGATGATGCTAGATGCCCGCCATGTGCCACAAGTGGT
TTTTCATTATGTAAAGCACCCGTTGAATTAAAAGAATTTA
TTTTTGTTCAATGTCTTCCTGAGGCCCAAGAGCATGTGGG
CAATTCGGATTTCTTGCTGGGCCACCAAGTTCTTTTGATA
TTACATAGGATGGGGATTCCAGAATACTTCTTAGGATGGA
AGTCTAAAAGCGGCATCCAATGTAAGGCCGCATCTTTCAT
TGCCATTCTTCATTCCTACAAAGGACGAACTTGGATTACA
TCAACTTTGGATCCATTGGTTTTGTCACTGTCATCAACTG
ACAGTGATTCATCACTGGTGATGATAAAAATGATGGAAGA
AGAGTTGAAAGTCACTTTTTTCTTTGGCCTGTCCCCATCT
TTCTGTGACATCACAATGGGTCTGATTTGCATTTCACTCC
CAGCTGTTGGTAGGTCTTTAGCAGGCTGCTGGCACCTCAG
CATTCGGAGACACAGGAGCTGCAAAAGGGATCTTCGAAAC
TGGGCAGAGGAAAAATAAAGTTGAATATTAAGTAAAAGTG
GGGCACTAATCTGGATGAGCATTCAAGGAAATCAGTTGAG
CTGAATTTGAGTTGTTTTTTGCTTGGTAGCAGGTGTGGAT
GTGGGGTTATGTGTTCATGCTCAGATCTACCTAAATCACC
CTGGAGCTTTATGTCTTTTTTTTTTTTTTGAGATGAAGTC
TTGCTCTGTTGCCCAGGCTGGAGTGCAGTGGCATGATCTT
GGCTCACTGCAACCTCTGCCTCCCAGGTTGAAGCAATTCT
CCTGCCTCAGCCTCCCAAGCAGTTGGGACTATAGGTACAC
GCCACCAAGCCCAGGTAATTTTTTGTATTTTTAGTAGAGA
TGGGGTTTCACCATATTGGCCAGGCTGCTCTCAAACTGCT
GACCTCGTGATCCACCACCCTCAGCCTCCCAAAGTGCTAG
GATTACAGGTATGAGCCATCGTGCCTGACCAATGTCTTTT
ATTTATTCTGAATTCTTATTAACCAGACCATCTAGGACCA
TTTCAATACCTTATAATCTTCCAAGCTTCAATCTGCACAC
ACTATGAGGGCAGGTAGAACTATTTATTTAAGAGATTTCT
TAACATTAAGTCAGTCCACAAGTATTCAGTGGGCATCTAC
TAGGTGACAGCCCCTGTGCTATAATTAGAGATGCTATACA
ACCAAAACAGGGCTCTTTGTGGCAGAATTTACAGGCTGTT
GTACTTGCTAATGTTCCCATAATTAGATGAAGAATTTATT
TTTTCTATCTAAATTCCTAATCAATTGGGGAAAAAATACT
ATGGCAGTACCAATGTCATCAACATACATAATCCGAATAA
TATTTCTTGGCTTCCTATTGGCTTCTCCTCTCTGCTATTC
CTCCCTACAAGAACCTGGGAGGCCAAAGTGTAACTAATGA
TCATAATATCACACAATGGAAGGAACCTAGATTCCTAAAT
GACTGCACGGGACAGATCCCATCTCCTCCACCCAATGTAT
TATTAGATCGTGAACTGTGGCCTGAATGAGCAATAAACTC
CGTATGAATTCACCGAAATGTTGGAGTTGCTTGTTATAGT
CATCAGTCCATCATGACAAGTAAAACATAAATCAAAAGTT
AATGTAATTGGTGCCTCCATTAATTAGAGCGAAATAAATG
TTGAATATAAGGACTTTCTCAGATCAGGATATATCATTTA
TTTATTATATAGCTCCATTGATTTCTGTCTTTGTTGTTTG
TGTTTGTGCTTTGTTTTATAGAAAACATTGCCTGATAATG
TCTTCTTTGAGTCCCAATCTTTTTTTTTTTTTTTTTTTTT
TTTTGAGACGGAGTTTCGCTGTTGTTACCCAGGCTGGAGT
GCAATGGCGAGATTTCAGCTCACCGCAACCTCCGCCTCCT
GGGCTCAGGCAATTCTCCTGCCTCAGCCTCCTGAGTAGGT
GGAATTACAGGCACACGCCACCATGCCCAGCTAATTTTTT
GTATCTTTAGTAGAGACGGGGTTTCACCATTTTGACCAGG
ATGGTCTCGATCTCTTGACCTCGTGATCCACCCACCTCGG
CCTCCCAAAGTGCTGGGATTACAGGCTTGAGCCACCGCGC
CCGGCCGAGCCCCAATCTTATGTAAGTTAGCATTTAGTTT
ATACTCACATTTTAAAATATTTACTTTTTCCATTTGATTC
AAAAATTTAAAAAATAAAAATATTTATTTGTTTGAGACTT
TATTCACTACACCATTGTTTGGTTAAGTGTTAAAGATACA
TTATCATAAAGGTTAAATAGAGTATGTATGGCAAAAAATG
TTTTTCCATATAAATAGTAAAATCTCTGAAGACAAGGACC
ATCGTTTTTATGTATTTGTTTTTGTGTGTATCTTTTAGAC
TTCCTGTTTAAAGTATGCCCTTAGGAATCAGCAACATCAG
GACCAGGTGGGAGCTTGTTAGACATGCACAATATTGAGCA
ACCGTACATACTGAAGGAGAATATTCATTTCTTACAAGAT
TTCCAGGTGTGGGGTATGCACATTAAAGTTCTAAAAGCCT
CGATTTACAGCCCATCAGCTGAGAGAAAAAGTGCAACAAA
TAATTGTCAGAGAATATATTTTAAATTTGCCTGTTGAGAT
GGTGGTCTCTAAAATATCTCATTCTCTGATAGAAAATTAA
TTGAAGTCATAATACAGCTCACTAGAAAAATTCATATGTG
TGCATACTAAAAAAAAGTTACAATTTCCAGGGTTTCAATG
GCTCTTCTGAGGCCAACTCAAGGAATGGGTAGGTCCCATG
GACTCCAGGTTTAAAATCTCTGGATCAAAGGAAGTAGACC
AATTGAAAGCAACAAGAAAGGAAAGAAATACTGTCAGTGA
GAGGAGATTAAGGGACATGAAAGTGAGTTTATGGAGAGTG
TTAAGCCAACAATATTCAAAGCAAAGGAAAGGCAAAAGGA
GAGGCAGGGATATTTAGCACTCACGTTCTTGAGCATTAGA
AGTCACAGTGATTATTATTGCCTGTTATTATTATGACCTG
TTATCTTTAAAATTCCAATTGAGTAAGGAAGCATTGTCCT
TAACTTTTAAATTCTCTGAAACTTAGAGGGCTCAGCTTTA
TTTTAATCATTCTGTGGGCTCTCCTAGCAATGACTCATAG
CCGTCAAGTCAGAACCTTTCAACTACAGAAACAGATGATG
AGGAAGTTGCTCTTCTTTTTGAGGCAGGGTCTCGCTCTGT
CGCCCAGGCTGGAGTGCAGTGGTGCAATCATGGCTCACTG
CAGCCTTGACCTCCTGAACTCAAGAGATCCTCTCACCTCA
GGCTCCTGAGTAGCTGGGACTATAGGCACATGCCACCATG
CACAGCTTAATTTTTTTTTTTTTTTGAGAGAGGGGTGTCT
CACTATGTTACCCAGGTCGGTCTTGAACTCTTAGCTCAAG
CAATCCTTCTGCCTCAGTATCCCAAAGTGCTGGAATTACT
GGTGTGAGCCACCATACCCGGCCTGGGAAGTTTCTTGAAC
CAAATGAATTTAGGCTGGACATTTGCTGTGGCATGTGAAT
AATAACCCAGACCAACTGCTACAAGTACCTTTAACCCCAA
GTGAGGAGTTATAAGCACTGGATTTGGGGATTTGAGCAAA
CTAGGCTCAAATCCTGGCACCAATAATTCTTGGATTAGGC
AAGTTATTGAACTTCTCTGAACCCATTCATAACCCATAAA
TAAAACAAGAAATAGTATTAGTGCCTCTTTTGTGGAGTTT
TGTAAACTTGCTTGTAACTTGTTTGTAACTTGCTTGGTAT
AGTAAGAATTTTAAATGTACTATTAACATTGTAGCTGTTA
TTACTAGGGCATAAGATATGTTCTGATGAATTAAATATTA
ATTTTAATAGAATTTTACCTAACAAAGTGTGAATCTCTAT
GGGTAGTTCTTAGAATTGTTATTATTTTGTTTGGAAATAT
TCTACATTTCTCCCTGATCCTTTTACATTCCTACAAAATT
CTTGATTTGGTCTTTTAAATTGAAGCAGCTCTGAATCACC
TCTATAAAAGTATCACGCAGTTTCCAACTCTATACCCAGG
GTGAAAAATATCAGTTAATTGCAAAGCTTACCTTTCTGAT
CATGAAGACATAAATCACTGGATTATATACAGTGTTCGAT
TTAGCAAAGAGATACGAAACAATAGATATTGTTGGAGTGA
CCAGGTGACCGTGCCCATTAACCACCAAGAAGCAGATGAC
TATATAAGGCATCCAACAGACCAGGAAGGTGAGTATCATT
AAAAAACACATTTTGGCCAGTTTCTTTTCATATTTTAAAA
TCTTGATCACTTGAATTGTCTGAAGATCTTCCACACAACG
AAGCTACAAAAAGGAGAAAGAAAGGAAAGTCTTTAAAAAA
TAAAAGAATGGTTTTCTTTTGTTGTTTTTATAGCAGATAT
TCAGAGACCATTCTTGGCCCCATCTAAATGGAAAGAGAGA
TGAATGGGACCTTGGGAGGCTGAATTCTGATTCAAGACTT
GTCGCTGAGTCCAGCTTCAACCTTGTGGGGTCTCAGTGTC
CCCACATACAACACATAGTGGTTGAACTACATAGCCTCTT
ATATCCTTCAGTTGTTTTAAATGTTCTCTAATTTACTTAG
TAAGAATAAAATGAATTATTTTGCCTAGATTGTGAAGACT
CTAAAAGATAGCCTGAAAGAGTTAAGAGTTAATGATGAAA
TGAAAGCAATTTCCCCATGATCCTGTGTTAATCCTTAAGT
TCTCAAATCAGACTGCATAACCATGTCATCTCAGGAGTTC
TGCAAGATGAAGCCTGCAGCTGGTCTTGATGAGAACTTAA
TCCCCAAATGGATTCCTACTGGAAACCAGGTTTTCAATTC
ACTGCTAATGACTATAAAGTAGAATTTCAGGAGGAATTTA
TTTGTGATTGGTTTCAGCAGGGGCTCACTTGCAGAGAATA
GCACTTGGTGAAACTCCAGGAGCCTCCTTCCTCTAGAATC
AGCCTCTCTGCTCCCAGTTTGTTCCCAATAAAGGTATGGA
GGAGTAGTAATGTACAGTCTGAAAGTTCTTTGAGTTTCTT
AAATATAAGTTTCTTTTTGCTGTTTCTCCTATTATTATTA
TAAGTGAATTATAATAATACACAGGCAAAGAATATTGCTA
TACACCAAAAATATGTTCCTAAATAAAAATAGTTATCTCT
GAACATTGTAATAAGTTACATGAATTTTACTATGAAAATA
CAAATACTTTATATATTGATTTTGTTTAAGTAGTTGGCAT
ACTGTTGATGGTATTGATTACTTCATGCTGGGAAATTTAC
TGCATTTCAATGAACTCTAAGTGTATCGTTTAGTTCTTTC
CAAAGAAATCATTTAGAACATGTGCTTAGAGTATTTATAA
ATATATTTTAATTAAAATTCCTAAATTACCAATATCCAAA
ATTATACTTAAGAAAGTATATTCTTAACAAAATCATGCAT
TCAGATTGACAAATGATAGAGAGAAATAGAAAAAATTTAA
GGGGTTGACTTTTTTAGGCTAGAGAGAATATGTGTGAGGA
AGAGTGGGTGTTAAATTTCTGGTATTAGGTTAGTGCAAAA
GTAATTGTGCTTTTTGCCATTAAAGGTAAACCTTTTAAAG
TAACCTTTTTAAAAGGTAAATAATATTCCTTTTACCAGTA
TGCCAATTACTTAAAAAAATCAATATATAAAGTATTTGTA
CTTTTGTAGTAAAATTAGTATGACTTATTATAATGTTCAG
AGGTAACTATTTTTATTTAGGAAGATATTTTTGGTGTGCA
GAAAGGTAAATAATTTACCTTTAAATAAGGTTACCTTTAA
AGGTTTACCTTTAATGGCAAAAACCACAATTCCTTTTGTA
CCAACCTAATACTACCATTATGTGTGTACAATTCTATTTT
AAAATAAACTGTTTTATGAAATGTGATAGAATATTACTCT
ATCTTCAAAACATCACTTTGGGGAAGCCTCCCTAGAGTTT
ATAGGAAGGCTGTGGGGTTTTGATAAAACCTCTAGATTTG
GAATTAGAAGATCTAAGTTCATATCCCAGATTCACCACTT
TTGCTCTGTGATACTGAGCAAGTCAATAACCCCCCTAAGA
GTAAAGAAGGAAGGAGGTCAAAACAAGAACACCTATTAGA
ATTAACAGAACTTGAGTTCCATTTTCACACATATGACTTT
GTGGGGTTGTTTTTGAGGTTAAATTCTTATTTATATTTGA
ACTAGATATGAAACTAACACACTCGTATGCATATATGTCC
ATTTATGATACTATAAGATATTTGGAATTGTCATTATGGA
CTCTTCAGAGTTTCAATGAACAAGTGACATAACCACTTCG
CATTTATTACCACCAACCTCCAGTATATGGGTCCAGTGGT
TTTATCTGTGCCATTTTCTGGGCCAGTCAGTCTATACCCT
CTCACCATTTACCAAGGCAGAGCTCTCACTTACCCATCTT
GGAATTACATGCATTCTAGAGAAATGAAATAAATGTTGGC
CTATATTTCCCCAGTTCCTTTTTGGCATGAGGAGAAGATC
TTGACGAATGTTTTAGATTATTTGGGTTTATATGTGTGAA
GTTATTCATGAGTATTTTTTACTTATCTCTTTCAGGCCTC
TTTGTTTCATTACTCTCTATTCCTTCATTCTGCTCATTAA
ATATTTTCCAAATAAAAAACTCTATTTCATGTCTCACCCT
CTTTATTCAATCACTTGAGGATAGTTTTCAAAATTGCTAT
GGATAAAGCAAGAGCACATGCACAAATGTGTCTTAAAGAA
TGAGCCACCTAAAACAAATTCTTCAGAATTATCTGTTAAA
ATGTTCTCTGGCTATATAAATGGCTGATGCCTAGTGCTCA
TTAATCCAAGACATCTGTAGATTTTCAAAGAATTTCACTG
TGAATCTTCATTCTCAATTGAGTAGCTATATCTCCATCGT
TGTTATGATGTACCCCTCTCTGGATAAGGAAATGGAGCTA
CTTGCAGTGAGCTCTCTGTTTACATAAGTAGTAGCAAATT
ACCTAAATTACCAGTGCTACCCAAATTAAAGTAGCATTTA
GATTGTGCAATCTGAAGTCAAATCTCTTCACACTTTTATC
CCTTCTCCTGTCTTCCCCTTTTTATGCCCTCTGCTTGTAA
CTGATTCCAAAAATAGTCACTGATCACCTACTACATGCAG
ACACTGTTCCAGCTACAGGTGGAAAAATACATAAGACCTA
GTCTCTGCTCCTGAGTAATTCGCTGTTTGGTGAGGGTGAT
GCACACTAAGTGGGTACAAGCCATGGGGGAGGTAAGCAGG
GAGGATGAGGTAGGTAGTACATAGGATGGGTAACCGGTTC
TGAGGGTGGCTTAGAACAGGAAAATCCTGCTGTCAGCCTT
GTGAGGGAAGGAGGAATCAGTCAAGTAAGGGGGAAAGACA
GAATGTTCCAGAGAAAGGAAGTGTGCTAAAACAAGAGGCT
AAATAACAAGTCAGTTTCTGAAAACAAGAAATAAAACCAT
TGGCTGGAGCCTGAGGTGGCAAGAGGAGGGGAGTGTCAAG
AAATGAGGCTGGACAGGTAGACAGGAGAGGCCACATGGTA
TCTGCCGGCCACATCCAGGGGCTTTATTTTTAATCACAAA
GACAGTGGAATTTCTGAAGATAATACTTGAGAACAATTAT
TCCAGTGGCAATGTGCAAAGAATGGATTAGAGGAAAGCAA
AAATTTTTAAAAGGAGAACTAAAGCTTTTTTGAATAGAGT
ATGAGGCAGTAAGAGAGGGAAAAATGGACATACTGAAAAA
TATAGGCCGGGCACAGTGGCTCATACCTATAATTTCAGCA
CTTTGGGAGGCCAAGGTGGGTGTATCACCCGAGGATGGGA
GTTTGAAACCAGCCTGGCCAACATGGTAAAACCCCGTCTC
TACTAAAAATATTTTTTGAATTAGCTGGGTGTGGCACCTA
TAATCCCAGCTACTCAGGATGCTGAAGCAGGAGAATCACT
TGAAGCTGAGAGGTGGAGGTTGTAGTGAGCTGATATCATG
CCATTGCACTCCAACCTGGGCAACTAGAGTGAAACAAGAA
GAAAGAAAAAAGAAAGAAAGAAAGAAAGAAAGGAAAGAAG
GAAGAAAGAGAAAGAAAGAGAGAAAGAAAGGAGGGCAGGG
AGAAAGAAAGGAGGGAAGGAAGAAAGAGAAAAAGGAAGGG
AGGGAGGAAGGAAGGAGGGAAGATTTAAGTGGCATGGATA
AGACTTGATCAATAGCTGGGTGTTGGGGGAAACACAGATG
ATGCACAGTTAAAGATTACTCCCGAATTTCTGGTCTTGGT
AGCTAGGAATGATGACTATTCAATGAGAACGCAAATGGAG
GCGTAGAGAATTTTAGGGAAAATATGACACATTCATCTTT
ACATTTGTTAAATTTGATGAGTTTGTGGACCATCCAAGTA
TAGGTATTCAATAGGCAATTGACTACGAGGATCTGCTAGA
GGCCAGAAGAGAGACCTGAACTGGAAATAGAGATGTGAAA
GTTATCAGGCTTGTGTCAGGAGGAGAAACTCTGGCAGTAT
GAAAGACCACCCAAGGCCAGTGTATAGCATGGGACGAGAG
CTGAACACAGGATGCAGGGGAGGCCAAAGGAAGAGAAGCC
CCTGGAAGAGATAAGAAGATGCGACCAGAGTCAGCAACAA
AGACAGCAGAGAAAGGGGCCCTAGAATCAGTGGCAGGAGA
ACATCACAAGAAAGTAGAAGCTGTCAATAGTCTCGAACGC
TGAAGATACTAGAAAGGAATACAACCGTGCCCACGGGACG
ACATAATTGGGAGCTCTTCAGTGACCTTAAATGAGGGCTG
TATGATTCACAGTGCGGTAGAAGAAAAAGTCACCAGTTTG
CCTTAAGTTGAGGAATAAATGCTAGAAAAGCTTACTAAAC
TATGAACTCCCTAAACTACAACAGAAATTTATTTCTCACA
GTTTTGGAGCCTGAGAAGTCCCAGGTCAAGTATCTGGCAA
GGTAGTTATCATTCTGAGGCCTCTTCTCTTGGCCATTATT
TCACTGTGTGCTTCTGTGATCTCTTCTTTATGCACATGTG
GGAAGACATAGAGAGAGAGAGAAAGAGGGAGAGAGAGAGA
GCTCTCTCTGTGTGTGTGTGTGTGTGTGTGTGTGTGTGTG
TGTGATGGAGTCTCACTCCGTAACATAGGCTGGGGTGCTG
TGACATGATCTCAGCTCACTGTAACCTCTGCCTCCCGGGT
TCAAGCAATTCCCTGCCTCAGCCTCCTGTGTGGCTGGGAT
TAGGGGCACTTGCCACCACTCCTGGCTAATTTTTGTATTT
TTAGTAGAGATGGGGTTTCACCATCTTAGCCAGGCTGGTC
TTGAACTCCTGACCATGTGATCCAGCCACCTCAGCCTCCC
AAAGTGCTGGGATTACAGGCGCGAGCCACCATGCAGGGCT
GTGTCTCTTCTTATAAGGACACTAATCCCCTAATCCTATC
AGACCAGAGCCCCATCCTCATGACCTCTTCTGACCCTAAT
TACCTCCCGGCCCATCCCCAAATACTGTCACATTGGTGGT
TAGAGCTTCCACATAGGAATCTGAGAAAGACACAGACATT
CAGTCTATAACAGTAAGAAATTGGCACATTTTATATGCTC
AGTAAATATTGGGTAAATGAATGCTCGCTGAGAATGTGGC
ACCAAGAGTCACCAATGGTTCTTTGAGTTAGCAGTGACAA
AAAGGAGAAAAATAAAGTGATAGCTAGAGGGAGCTGAGAG
TTGATTTTGCTTATATATATATATAACTATATATGTGTGT
GTGTGTGTGTGTGTGTGTGTGTGTGTGTGTGTATATATAT
ATATATACATGTAGTTAGAGGGGTTTAACCAAGTGAGCAA
GAGACTAGAGTTGTGACAGAAGCAGAGAACAGAGTTGGAA
GAGTCTGTGAATGAGGCAGGAGACTGGGAAATCGACCCTG
CTCCACACTTGGTTTGAGTTCAAACTAGCAAGTGCTTGTT
GGCACCTAACATGAAATGGTTTGTGGTCAGTTCTTAACCT
TTACGACCCTGGTGTGATTGCCAAACAAAACATCTGTGCT
GTTCTTTAGTCAAATTCATGTGACCTTTGAATAAGTACAG
TTATAGGAAGTGTGAAATTCCCTTTTTGAAATTCTTAAAT
TTTAAGAATGTTGGATAATGTAGGGCTTTTTGGTTGCTGA
TTTTGTCAGTCAGAAGCTTTTTCCTTCCTTCTTTTGGCTG
AGGAAGAGATGTAGAGAGAGTACATGCTATTCCTCATTGA
TCTTTCCAGAGAGTGACTCATAGCGTAAAATTCTACCAAA
TGGGCAGTCCCCTAGAACTGTCCCACCTCTGGGCAACTAC
TGATGACATAGGAAGACTTTCATTATTTTCCACACAAAAT
TTTCTACCCTGGATGTGGTTTGGGAGGGGGAATCTGTAAT
CTTCAACTCACCATTCGAATGGAATACAGAATATGGCCAT
AGCAATGGGCTATGACACCCAGGGGCACCACCAGGCAGCC
AAGAAATAAGAAAAGCACAAAAGAGGAATCGTTGGCATCC
TTGGATTTCCAGTCCACAGTGCAGCCTAGTCCATGTACGT
CCAGGATGTACCTGTTCCAGCCCAGGAGAGGTGCTCCTGC
CCATGCCAGTGAGTAGAGCCAGATGTAGGTAATGGCTCTC
CAGGCCCAGGAAAAATTGATCACTCTGGCATGGACCACGC
GAATGTAACGTTCATAGGCCAGCACGGTTAGGGTGGCAAT
GGAAACAATCCCTGCAAGAAGAGAAAGTGTAAAAGTATAG
CATGTGCAGGGGAAACCAGACATAAGAGAGGTGATACATT
CTCCCCTGGAAATGCCTTACAGAGTATCTGAGACTCAGAG
AGGGCTCTAAATGCCAGGAGTAATAATGTCTCATAGTCCC
CTGGAAATTCTATTAAAAAAATATTACCCATTAAAGAAAA
CACAGAAGCGAGCGGCTCACACCTGTAATCCTAACACTTT
GGGAGGCTGAGTTTGGAGGATTGCTTGAGCCTGGGAGTTC
CAGACTAACCAGGAAAACATGGCAAGCCCTGTCTTTACCA
AAAATACAAAAATTAGCCAAATGCGGTGCCATGTGCCTGT
GGTCCCAGCTACTTGGGAGGCTGAGGTGGGCAGGTCACTT
GAGTGCAAGGAGGTCAAGGTTGCAGTGAGCTGAGATAGCA
CCACTGCACTGCAGCCTGGGCAATAGAGCCAGACTTTGTC
TCAAAAAAAAAACCACACACACACAATAAAACAGAGAAGG
AAAAAGAAAAGAAAACATAAAATAGCAAACGCCATGTAGA
TTGTAGTAGAACAAAAATTAAAAGCCCTAAGTCAGCCCCA
CCCCCAAAGATGCCCCTATTGTATTAAACTTTCTCCCAAA
CGGAAATTCCAGAACGAGTAAGGGAGAGTCACTACAGCCA
GTGTCTCTTGGTTTTACCTTCTCTTGGCTGTCTCTGACTC
CGCTATTAGAGATAGAGTCAAAGGGGGTTGCCAATGCTCA
AACTGAGCGAAATCACAGTAAAATGATGCAGAAGACTACC
CTAACCTGCCGGCTAACAGCAGATGTCAGTGTACAAACTG
TTCACATGCAAGGATTGCTGACAAGGGTCAGGTCAGGTCA
GAGTCTTCCGGGCTTCCGTGGTCTATTAGTAACAAATCCA
CTTTAATAACACTGTTTGTCTATTTATCTGTTTATCTGTC
ACTCTTCAAAGAGTAATCACTTAACAAGCACCTGCTAAGT
GCCAGGCACTGTGCTGTGGATGTCCAATGGTGACTCAGAG
GCAGAACTCTGGATGTTTGAAGAAAATGTATTGACAATGA
CAGGGAACTCTGGATGTCTGAAGGGAATACATTGACAAGG
TACTGACAATGACAATGAGCATGCAATGTGTGAATGCCAC
AGTTGTGACACAGTGTATTGGAGCCACAGAAAGGGAAGCA
TTTGTGCAGAAGTCAGGAGAAGCACATTCCAGGAAGAATG
AAGAAATATGTACTGGAGCATGGAGATGTAAAAGGACATG
AAGGGGTCTACAAATGATCCAGAGATGCCAGGCTCAGAGG
AGATGGAAAGGGAAATTTAAAGCGAGCCACATTGAGCCAC
ATTGACAAAGGCTTTTATCTTCTAGATAAAGTTTGTGTTA
TTTTCTATTTATTTACTTCTTATTTTTTTGAGAAGGAGTC
TCACTCTGTCACCCAGGCTGGAGTGCAGTGATGCGATCTC
GGCTTACCGCAACCTCTGCCTCCCGGGTTCAGGCGATTCT
CCTGCCTCAGCCTCCTGAATAGCTGGGACTACAGGCAGGC
ACCACCATGCCCAGCTAATTTTTGTATATTTAGTAGAGAC
AGGGTTTCACCATGTTGGTCAGGATGGTCTCGATCTCTTG
ACCTCGTGATCCACTCACCTTGGCCTCCCAAAGTGCTGAG
ATTACAGGTGTGAGCTACCACATCTCTTTTCTTGTTTTTT
TTTTTTTTTTTTTTTTGCTATGAAAATGCTTTATTAGGCA
AAACTGCATACTATAAAAATGCTTTAGAGGGGCCCAAAGT
GGCTCCGGCCAGATGTCGTGGCGCTTGCGAAGGCGAGGCC
AAGAGTTCAAGGCCAACCAACCTCAGCAACCTTATAAGCT
CCCAATGATTGGCAAAAAAAAAAAAAAAAAAATGCTTTAG
AATGCCACAGGAGATGTAAAGACACAAGGAAATGCGTAGG
GACACGTGGCTATCAGAACACACTAAGGAATGCACACTGC
TCCCCCTTTACCTAGAAAAGGAAGCTTCTAGGCTGCCTCC
TCCTCAGCACACTGTTTGTGTTATTTTAGATGGTTTTTGT
TTTTTAACCTTTCCCTTTATGAAATAGTAAATTATAAATC
TGTTACTGTCTTGTCCTTTTACACAATTAATTTTCCCTTT
CCTCCTCCTTTTTCCTCTGAAAGGATGCTCATTTTAGCAG
TAGTAGAGAATTTAAAACACAATTGAGAGCCATGCAAACT
AGCTTGAAGGCTATTGCAACAGCAGGCAAGATATGATGGG
ACCTCAACTAGGGTGACATTAAAAGGCATGAACAACGAAG
TCTGGATTCCCGAAACATTTAGCAACTGGTATCAACAGAA
TCTGCTTATTGAGTGTGAGGAGTTAGGGGAGAGAGGAGTT
GAAAATAACTTGGAGTTTTTTTGATGGGTGCGGTGGATCA
TGCCTGTAATCCCAGCACTTTGGGAGGCCAAAGCGGGTGT
ATCACCTGAGGTCAGGAGTTCAAGACCAGTGTGGCCAACA
TGGCGAAACCCTGTCTCTACTAAAAATACAAAAAATTAGC
TGGGCATGGTGGCAGGAGCCTGTAATCTCAGCTACTTGGG
AGGCTGAGGCAGGAGAATCACCCAAACCAGGAAGGTGGAG
GTTGCAGTGAGCTGAGATCATGCCATTGCACTCTAGCCTG
GGCGACAAGAATGAAATTCTGTCTTAATAATAATAATAAT
AATAATAAAATAACTTGGAGGTTTCTAACCTGCCTGAGGA
GTAGCAAGTGATTACATAAACTGAAGTAAAAATTACAAGG
TGTATGAACAGATGTGAGGAGGACAATAAAATGAACTTTC
TAGGGCATAAATATTTGTTGAATGAATGGCTGCAGAGAGA
ATGAAGAAAAAGCAGCTCAAATGAAGAATGAAAATAAGGC
TGGTCTCCTGAGAAGTAGGGGAGAAAAGGGCATGAGCAGC
AAACAGGTTAAGAGGCCTGGAGCCAAGTCCTGGCTCCCCA
TGAAATACCTCTGTAACTTTCAGCAAATCAAACAATCTCT
TAGACCTTTTTGTTTTCATAAAATTGAAAACCCCTTCATA
TTTTAGCATTTTGTGATTCACAATTCTGTAAGTATGAAAT
AAAGAGGCCCTGGACTCAGAAAGCAATTGGCATAACATAG
TTAATATTCATTTCTCCCATGATGGGTTTGTTTTTCTGTG
GGAGTTGGAGGATGGGGAGCAGTATCATTCCCAGTGTCTG
ACATGCATGGCATCCAATAAATTTTCATTAAATAAATAAG
TGAATGTTTACTAAATACTCAAGTGCTCAGAAGAAGATTG
GGTTTTGGAATAGAGTGGAAGAAAATGCTTCAGAAAGGAA
TGATATAAGGCTAAACATGGTTGCTCACACCTGTAATGCC
AACACTTTGGGAGGTTGAGGCAGGCAGACCATCTGAGGTC
AGGAGTTCAAGACCAGCCTGGCCAACATGGTGAAAACCCA
TCTCTACTAAAAATACAAAAATTAGATAGGCATGGTGGCG
TGTGCCTGTAATCCCAGTTACTTGGAGGCTGAGGCAGGAA
ATTTGCCTGAACCTGGGAGGCGGAGGTTGCAGTGAGCTGA
GATTGCACCACTGCACTCCAGCCTGGGCAACAAGAGTGAA
ACTCTGTCTCAAAAAAAAAAAAAAGAAAAAGTAATGACAT
AGTAGTAAATAATGGATTTAAATTCAAATCACAATAGTAA
TGATTGGGACAATGAAAGGATCAAGGTGGATGATGTTTGT
AATCAGAAGTCTTTTTTTACCTTATTAAAATTTTACCTAA
AAAGTGATATTATCTTTTCTTTACCTGATTGTATTCCTAG
AAAAAATTCTACAAACCTAAAGATAATGACATAAGTTGAC
ATTAATGAAATTGTTGGTTTTATGTCGTTTACAAACTTTC
TTATTTATTAAGTATAATGATATTTACTTTCATAACTGCC
TTTATGTATTAAGATATAGTTTGGCCTTCAACTTTTAGTT
AATTTGCACTGAATATGATTTAGTATTTCATAGGCAAGAA
AACTCAGTATAAATAATTGCACTGTTGTAAATTAGTAAAT
TCCCAGGTACCTTAGAGATGAATAAATGAGTTCGTATGGT
GAAAGCAATAAGCTGGTAAAGTAAGCTAGGATGAGCATGT
CATGTTCATCTATTCATTCATTTGTTTAGTCATTGTCATT
GTTTGTGATGTTTCAGTCACTGTGCTAGAAAATAAATATG
AAGAGGTGAGTGAAACCAACCTCATGGCCTTAAGATCCAA
TGGATAAGAGAGACAATAAAAAACCAAATCAAACAAGCAG
CTCAGTGCAGTGCTATGAGGAACAGAGAGCGCAGGGTTAG
AGAATAATGTGAGTCCTGGTGGAAAGGGCACAGAAGGGGA
TGCAGCGGTACTGGCAGGGTATCAGAAAAAGACTCATTGC
ACTCAGAGCTGAAGTGTGAAAAATCCAAGCCTTGTGATAA
GTCAGGGTGCAAGATTCTAGTAACATTTTCCTTCTGGTTA
TTCGGGTCAAAGAGACTTTAAAATTTACTAATATAGTTAT
TGATCAGGCTTGTGTCTTAGCAAGCACAGTGAGCTTCAGG
CGCCTGATTTTAGTTGTCATGTACCATGACAAGTTAGTAC
AGACATAGGGAAAGCAACCCTTGTACTTCCCAGGTCCTCC
CTGATAGCACGAGCACATAAATGAGTGGCAGCTTCAGTCA
GACCGACTTAGGCTTCGGGGGTAACCCGATGGAAATGATC
TGAGCTACATCTTCCTTGCAAAATATGCAGCCCTTCTTCC
ATCAACGCCTTATGTACTAACAAATTTTGGCCTGGAGTTG
GAATTGCTGCATTCTATTTGATTCCCACAACACTCCCCCA
GGAAGATGAGAATGAAAGGACTGTCTTACAACTAATTTAG
ACCTTTAACTGATGTTGAGCTCTATTAACTGAAATAAAAA
CTATGTGCTATACGAGTAGATATGAGGAAGACAATCAAAT
TCTACTTCAAATGGTGCATCTATTTCCGTTAACACTGAAA
AGTAAAGGAAATGACAAGTGCTGCAAACTGGGTGCCGGTT
ATACACCAGGTTCTATGATCATCACTCTACATATGGTGAG
CACTCTTTTGGAAAGAAGGTCTGTGTCTCCAAGGGTTAAG
GAATTAATTGATGTCTCCACCAACAGGTGGTGGAGACAGT
TTTGAGAACCCAAGACTTACTCCAAATCCCGTAATTTTGC
CTTAATACCACCTGCTGCCACTAGAGGGTGACTTCTACCT
CCCCACAAATTCTACCAATGGTGCCTGTACCTTCACCGCA
AAGCTGCAGATTCATCAGGTACCTGCCTATCACTGTGCTG
AGTAGGGCTTATGGAGAAACCAGAGACACGTGGTCCCTAC
TCTCAAGAAGACTGCAATACTGTATTTTTATATCACAAAT
AACATTAGAGAACAATGCAAGATGATATATGATCGTGTGT
CAAAGGTATGATGCAAAAACAAACCAGAGAAAGTAAAATC
CCAGTGGACTAGTGGCTTCATTAAGAGATAAAGCTTAAGT
TGGGTCATAAAATATGGAATAGGTGTTAAGGAACAGAAAG
GAATGAAATGGGCATTTCTAGCTGAAAGAGTCTCCTTGAA
TTATTGCAAGAGTGCCTTGGACTCTGGGCATGAAGCCAGG
ATCAAGTGGTGGGAAGGTCAGTCACTACAGGGGATGGCGC
AAAGCCGATCTGCCTTCCGTGGCTGCCCATGGTCCACAGC
AGGGATCTTCCTTCTTCGTCTTACGTTTTCCCTAGTAGAA
TTTTGAAACACCATGTATACAACCATATTTAAAGTGTGAC
ATCTACATTTTTTGTCTTAAGTTTAAAGAATTGTGTAATA
TAAACATTTCAAAATTGGAACCACTGGAAAGGGCTTATGT
ACCCCCAGAGGTTTTGAAGACAGCAGTCTGTAAAATCAGA
TCTCGTTGGCATATCATTAGGGTTTGCGTAAGCTTGCTGC
ATCAGGATACACACCATGCCCAGGCTGCAAACTGGCCGCC
ATGTTCTCGCAAAGCTGGCAGCTTTGATAGTGCTGTTCCT
TCTGCCTGAATTGCTGCCAAGATCTCACAGTCTGGAGAAG
ACAGATGTGTAAACAATTAATTACAGGAATGTGAAAAGAG
TTAAACAAAGCTGCATCAGAGAGCTGGAGGATGCAATGGA
GGAAGTACTTATCTCTGCCTGGGGAAATATTAGGGAAGGT
TTTAAGGGAAAGCAATATTTCAGTTGATGAATGGGAAAAT
TTTATCAAGTTGACAAGGGTGAGGATATTTCAAGGCCAAG
GATATAGTGTGTATAAAAGCACAGAAGTGAAAACGATGTA
TTTAAATGTCTACTCTGTGCATCAGTTTGAGTTGTAGCTC
TTTGTGATGTACCTTCATGATTATACACTCATTTGCAGTA
TTTATCAATACGTGTCATACACATACAGTGTGCCAGGCAC
TGTGCTAGTCAATAAGAAAAAAGATAAAGTATAAACAGAG
AAGTAAATATAAAACAATGTGATAAATTCAATAATAGAGA
AATGTGTTTGAGGCCAAAAGTCCTGTATTCAATTCCAGTT
TTCTCCGTATGACCTAATGAATAAGTCGTCTGACTTCAGA
ACAATTTCATTTTTTTCACATAATTACCACGTGACCCTGG
GAAAATGAATTAACATCCCAGAATCTCAATTGCTCACCAG
TAAAATAGGGACAATAGTACCAAAATGCTGTCTCACCTTG
TGGGTGTAGGGGTGTATGTATTAAATAAGAATATAAATAT
GTTTAGTAAAGTGGTAATGCATAAGGTGTTATATTACTGA
ATGGTTGAATATCTGGGAGCAAAACTGCTTTAAGTAGTAG
AAAGTGGGCAGAAGGCACAGGAGTGGACAGAGCTCTGGAG
CTTAAATATTAATACAAGGTATGTCTATCAAAGTACAACT
ACCCAAGAATAAAGTTGTTTTCTCGCTTTGGCCACTAGAT
GGCCACATTGAATAGCTTTTTATAGTTGAAGTATCTAGAC
TGGGGTAAGCAAGTTCACACTAAACAGAAGTGTGTACTTC
AAAAAAGGCCATGACCCAGACCCCTCAACCCTTACCTGTT
AGATAAAAAGGTTAATATTACAAAACCCATGCCTTCAAGG
AGCACACAATCCAGAGAACGGGGTAGAAGGAGAAACTCTG
TGTATAGTGGGAGGAGGAATACCCCACTTCCTCACAGAGA
ATCCCTACCCTCGAGATTTTCTGTGAGAAGCAGGTACCAT
CTAAGTGAGTCTTAAAGATTAAGTACACCTTAACCAGGCC
AAAAAAATAAAAAATAATAAAAAAAGAGGATGATGGGGAA
TAGGCAGCCAATCCTCTTATCCTATTCCAGGAAGAGAAAA
TAGCTTATGTAAACACATGGAGACCTAACAGAGCTTGCAC
AATTTGGGTGCCTGCAAATAATTCAAAATGGTAGGATGGA
GTTCTAAATAAAGAATGAAAGACTAAGGACTCTCCCAAGA
AAGCCTTTAAATGCCATGCATGGGGTTTGGAATGTGTCCT
GAGGACTCTGAGGAGCCATTAAGCTGTTTTGTTCACTTCC
ATCACTGTACAGTTCTAGAGAATTTTATTTTCTTTTGATT
TTGCTTTTGGAAATTTTCCTTATGGGAAGTTCCCTTGGGC
AGCCATGAGGAAAAAGGATTGTGGGGCAAGACCAGACTGG
TTCTAGGAGACAAGGGGAATGTAAAATAAATGTTTAGTAA
AGTGGTAATACATAGGTATTATTATTATTATTATTATTAT
TATAAGCCTGCAGTACACTAGCATGGACTGTCAGCTTGTT
CTCTGATGTGCTTCCTAATAGCTGTTTGCCTCTTGTCCCA
CAATTATGTAGGCCCTGTGACAAAATTATAGTTCCCCTTA
ACTGCTCTATGGATAACAGCTTGAACATTACATAATGTTA
AGTCTTCAATCTGAGATATTCTTTCAGGTCGTATGTACCA
GTGAAACTACTGACATCAGCTTGTCTGAAGGATCCCATGA
GAAGCTGACTCACAAAAGAATGCAGTTTCCACATCCTGAT
GTTTTCATCCCCCGTATCCCAAACAATCAATGATCCCAAT
TTCCCATCCCCTTTCTCCTCATGGTCCCCTTAAAAATCCC
AGCCCACAACTCCTCAGGGAGATGTATTTGAGGGTCTCCT
CCCACCTTCTTGCTCAGCACCCTGCAATCATTAAACTCTT
TTGCTGCTGCAAACTCTGATGTCAGTAAAACTGGGCAAGG
AGTTTTAGTGTTACCATGTAGCAGGCATACCACCCTGTGG
GTCCTAGAATAGCTACTCATATTTGAATAATATTAAATAA
AACCAGTATATTTAATATGCCTGGAAAAATTTGTTCTTTT
AAGCAGTAACCAATTCTTCTTTGAAATCTTGTTTATATTG
CTTATTTGTTGAGAAAGTTTCTCTCCTTTTTATTAATTAA
CAATAGTAATTTCAGCCCACTAACACTTACAGGAGAGTAC
TTACTATGAGTCAGGGACTGTTCTAAGCAGTTTACCAGTG
TTATCTCATTTAGTCTTCCTAACAACTCTGTGAGACATGT
AGAAATTATAATCACCATTACCATTTTACAGACGAAGAAA
CTGAGGCAAAAATGATGTAGTCATTTGCCAAGGTCACAAG
CTAATAAATAACAGAGCCAAGATTCAAATCACATAGTCCA
CTTCCAGCGTCCATGCTATGTTATTCTTATTTTCTAATTC
TTCAGAATTATCAAAAACGTATATTAGTGATGTAGTCTCT
ACAGAAATATTTAATCCGTTATCTGCTAAATATGTTCTGT
CCTTTGACAGCAGAAGAGGTCATTTTTTTAAACTCAATAT
TCTTAAATTGAAGAATTTTAGAGAAAACGAAAGAAGACTA
CCTTTATTTGAAAAATATCTCTCAGCTGTTGGAGTGAGTG
ATTTCCATTTGACCAATAAAAGCAGTTTGCTAGAACAACC
GAAGTGATTATTGGTTTTTATTATATATGTTTTAATGAGT
GATTTCCATTTGACCAATAAAAGCAGTTTGCTAGAACAAC
CGAAGTGATGATTGGTTTTTATTATATATGTTTTAATGAA
TGATTTCCATTTGACCAATAAAAGCAGTTTGCTAGAACAA
CCGAAGTGATGATTGGTTTTTATTATATATGTTTTTAGGC
ATTTACTTCTATTAAATTTTTCATGTTCAATAGTCCTCAT
GTTTAGTGCACAATGACTCAGTTCCAAAGGAAACCCAGCA
CAACATCAAAGTTAAAACCCTTTCCATGTGTTAAAAAATT
GTGATTTTAGGCCAGGCACTGTGGCTCATGCCTGTAATCC
CAGCACTTTGGGAGGCCAAGGCAGGCAAATCACCTGAGGT
CAGGAGTTCCAGACCAGCCTAGCCAACATGGTGAAACCCT
GTCTCTACTAAAAATAGAAAAATTAGCCAGGTGTGGTGGC
ACACACTTATAGTCCCAGCTACTTGGGAGGCAGAGGCAGG
AGAATCACTGGAACCCAGGAGGTGGAGGTTGCAGGGAGCT
GAGATTGCACCACTGCACTCCAGCCTGGGCGACAGAGGAG
ACTACGTCTCAAAAAAAAAAAAAAAAAAATTATGATTTCG
GGTAATCAACTTAAATAGAAATTTATTTTTGACCATTGTG
TGTCGTAGCCACCAAATGCTTGTAGTGCATTTAAAACTGA
GTCCCCCTTAAGAGAAGGCCAATGAACCACCAGAAGAGAG
TGACTAAATGAGTCAGGCCACATGTTGTGGTCTGTGGCCA
GCTGCTCGCAGTTTAAAATGCTGCACTGTTTTTTCCGTTG
TGCTCACTCATGCTATCCTTCACTGGTATTTCACATGCAC
TGCACTTCTTTTCTATTAAATTTAGTGACTTTTTAAAAAA
TAGGGGACACAGGGGCAAATGGTCGACACAGTTGTTAAAG
CATACGGATTCTCCTGCCGTGAGCATCTTCTCCTAGGCTA
CGCTGGGCACCTGTGCAGTAGCTTGGAAATCATTCCAGGC
TTATCTCCCCTCCGTATCTTTGGTTCTTTTAATATCAGCT
CCCCTTGTTCTCTGACCATTCTGGCTTCAAACTTGGCTTC
TATTCTGCCTATACTCCCATTTGGATAGATATCCTAGCTT
TAGACTCTGACTTGCCTCTGATTTGACAAAGTTTTAGGCT
TTTGTTTCCTCCTAGAAATTGCCTAAATGCCATACATCAT
AACAAAGGAAAAGAAGTGCTCTATCTTGGAATAGGATCTT
ATTAGAACTTTTCCCACACTTTTGCCCCTGATTGTCAGGA
AAGGATATTGAACAAGATGGCTAACAATGAAGAAAAAAGG
ATAATTATGACACTAAGAGAGCCAAGAAATATCCATCATG
ACCAGAGTCCACAGGCTGAGTGGGAAAAAAACAGTTTAAA
TATAAAGTACCTTCTCTGTGGCATTAATGAAGGTACAGAA
GAGTAACAAAATAAGCACAGTGGGGTCAAAGTCTAAAAAA
GAAAAAAACAGTTGGATGAAAACACAACAGAACTGAGAAT
TCTCAATTCTAATCTAATTCTGGTACCACAGATAAAATGG
GAGGCATACACTTTGTTTCCACCACTTAATCAAAATTATT
CCTTGATCACAGCAATCTAGGTTTTATGATAACCTTCCAC
AGTATGCTCAAGGCAACTGCGTCAGAGAATGCCCTTCCGA
CAGGGCCTTGACTGTGATCCACTTTAGGAACACATCGGTT
TTCTTAGTTTTCCCATTCCTCTCTCCCCTGTCTCATATTT
GCTTTTAAAACCAACAGAAAGCCTTTCTTGGGAAACATTT
CTAAATTCATTTCTGTGGCTCATACCATTCCCACTACTCT
AGTGCAGGTTCACATTCCATAAATGATTGCTGTCATCCAC
CTATGACTAAATTTCTTTTGTTTGGACAGCCTTTGTCATC
CTCTTGTGCACCATATACCAGGTTAATCATTGACTGGACT
CTATGTGCTATCCCAGATCTCCCTGACCCCACTCACAAGC
CCCCACTCCCATCTGTGGGCCCTGTTTGCTTTGCTTCCCA
GCATCGGTGACTCTGACTAGAGTTACAAAGCTTCAGCTGC
GCCACTGTCACCACCATTGCAGACCTACATGCAGACAGTG
CCTTGCTGCACTGGACCCACAGAGGCTCTGGCTTCCCTAG
TGGCTACCTGAAGGTGGCCGATCCAACCTAGAGGCAAAGG
GACATTAACACCTCATGGAGCAGAGTTAGACCGATGTGAG
TCAGGAGACAGGAAGAACCCAGAAATTAAATTGCTTGCAC
TCCCCTCTCATCCCATGGGTTGTTTCAAGCTGCATTAGTA
TCAGGTAGTATCTCTGAAGATGTCCTGTCAGACCCAGGGA
CCTGCTGTGGCCGGCTCGGTGGTACATCCTCTCTCTCACA
TTTGGCCTTCTCCTTTCTCTGCCTCTTCCTGTTCTCCTTA
CTCTTGATTCCCTGGGATTATGCTCCCCAACAAATCATTA
GCATATATGCTTTAACTTAGGTTGTATATGTACAGACCTT
GTGCTGAGACAATCACGTTATTACTTTCACAAGGCCCTTT
CTAGAATAATGACCTGCAAAGCCCCCTTCATGTAGCATGC
TGGCTGTTAAGAAACTGTGTATTTCTTGCATTACCTAGTC
AACCTTCTCTTTCACCATTTATAACTTCTTTAGTGCATGT
CTCACTCCGTTCATCCACAATGCAAACAGACTATCTTCAT
GGTTGCTATTTCCTACTTACTATATTTTGGTACAATTTTG
TGTACTTATGTCTTATCTCTCCAATTAAATTGTAAACTTA
AGTGTGACATACTTAAGTATGCCTTTGTATTTTGACATCA
TTTTGGCACCTGGAATAGTACAGGGATTATTATGCATTTG
TTGCTGATAAAAAGTTATATACACATAACCATGTTTCTTT
CCAAATAACAAGGAAAAGTCCTGGAATAAATGTGGTCATC
CCTGTAATTAACCAAACACTCAGGTGAAACATTGCTTAGA
AATAGCAACAGTGACATTTCAACGAAAAAAAATTGTTCCT
CAGGGAAATAGCAATACACAGGTTAGAAGAACATAAAACA
AGACCAGCTCCCTGCTATTTTACCTAAGGGATCTCTTTTT
CAACTCAAAATATGATTTGACAGTTCTTACATGATAATTT
TTGGCTATTACAAAAATCTATAAAATATTCATTTTTATGA
GTGTTGTAAAGTCAAATGACATTCCTGTTAGATTTATCAT
CTCTTATTCTCTAATCAAAATAATATAATAACTTTATTTC
ATATAATATTTTATAAATTTCAAAGTACTTTTTAATGTAT
TTTTCTAATTAGATCTTTCCAGACATGTCCGGCAGGAAAG
TCTCATTGTCCCCATTTGATGAGAGTGTGAGAAAAGGGGT
TGATATCTGTGACTAGCCTAAGGTCGCAAGACTAGTAAGG
TTCTGTTTGAATGAGAACCCAGATCTTTTGACAGCTAGTC
CGGAGCTTTATTTGAATTTTCCCCAAAATGAATACACGAA
GCAAGTTGTTTCTAAGCAATGACGAAGGCTGAGGTCTTTT
TAATTCTATGAAAACATTCAATACATGAATAAATTGTGGA
ATAGCTGTGTGGTCTGCAATGATGAGTTGAGTTTCTAAGT
GTTCCTTCCTAGATTATTAACCTGGCAGCAAATTAAAAAA
CATCCAATATCCCAGAAGAACAGATTAAAAACAGGAGGAA
ATCTCAGAGGCACTGAATTAAATCTTCATTCCATCATTTA
TAATTTACAAAGCTCTCAAGGGAGCTCAGGTTTTAGGTTT
TAGAGCAGGTGATAACAACACTGATGCCATTAAAGTCATT
TCCTATTACCCTGCTGCTGATTCAAGTGGAGAGTACGGAA
ACACAGCCAGAGGGGGAGTGTGACTCTTCTCTCAAGCATG
AATATCACACTCTCTGCTATAATTGTGTGTAAGCAATTAG
TCAGCAAGAAAAATGTGATATGATACCTCAGGACCACACA
AGGAGAATGAGAGAAGAAGCCTGTCATACATAACGTGCTA
AGGAAAAACATAATTGCAATAGAGCCTGTGCAGTGCAATA
CTAGGGCAAAATGCTTTAAGTTTAAAACAAACTTGTGAGG
TGGCGGCACTGGACTATAAAGCAAAACCCATATTGGTGAC
CAGTGTGGAAGAATTTGGATAGGCAAGAAAAATCTCTTAG
TCATCCTGATCTGAGAATGTCAAGTAACAAAGAACTAAAA
AAAAAAAAATTCTTTTAAATGAAGGTGGGAGAAGAAAGCT
TTACAAATATGAGATATTTTCCCCAAGATCATAAAGTGGG
TGTTAGAACAAGGCTGGTTCCCAGACCCATACACATTCTA
CTATTTCAAGCTTCTCTCCCACACTGTCAAATTAGGGTTA
ACATGAATTTGACTCCTCTTCGATGTTCAATTTAACACCT
TCTAGATCAAGCAGCATGTCTCTTTCCCTTAAAAGAATGT
TGTTTCCAAATGCCAGCTTTTGAAATAGCTACATACCAAA
CTCCTGAGGAGACTGCTTAGAATGCTGATTCCAAGGCTCT
GCCCTTGAAAATACTTGATCCACTAGGCTTGGGACAGAAC
CTGAATGTCTGTATGTTTAAAAGTTGTCATTGATGATTCT
GACTTTCAAAATGATGAGTCAAGGTAAAAATCAGATTTCC
TTTAATATAATCTCTATGACTATTTGCTCATTTCCCAGGT
TTTCCTCAATTCCCATCACTGGTGCAGGAGCACAAGAAAC
CACTCTAGATGCCTCTGAATCCTTAAGTCTTGATCCCACA
CCGAGAGGTGCAGTGCAAAGGGGTGGCCCTCTCTCCACTC
TTTGATGGACTCTGCAGGCAGCCCATTTCTGTTCCGTCCT
GACCTCCATTGTTTTCAGCAAAGCAACAAACAGCACCATC
ATTTTGTGTCTCTTTGTCCAGGCAGCAGCACAGAATTGGG
AATATATTTAAGGATCTTAATGTTCTATGGAATGGTTCTC
TTCAATGAGAAGACTTTCATGTATATGCTAGGGTTTCAGT
GGTTTAAGGCTGTCTTCTTTTCTCCCTTTTTTTTTGCATA
TCCACTTTCGTATTTATTTATTTATTTTTGCTTATTTCAT
CTTACCTAAGAATTTGTCTACTTCTTTAAGAAATAGAGAA
TAAAGAGATGTGCCTCAAGCCTCAATTGGACAGACTAGTT
TATATATACATATGAGGATCACTCCAGGCAAGGAAACAGT
GCATACTTCCAATTCAGTGCTATGGTGCCTTTTATGTGTG
AAATCCTTCATTCTTCAGAAATCTTCCTATATCAACACTC
CGTCTTTTGGCACTTGAGAACTTTCAAGAAAATCTTCTGG
TTGTCTTCTTCTGGGCTCTAAAACTTGCTTGGCTTTGTCC
CTATCTGCTGCTCAGTGGCCACATATTAGGAATTTGGAAA
TTGCCCCCAGATTAGAACTGAGCCATTCATTCATGTTAAC
ATTTCACAATACAGTATTGCACAGGACACCAAAGGCACTG
TTATGCAGAAGGCTCCCTAGTTGAAAGGGTCAGTATGGAT
GTCAAGATATTAGGGTGAGCCAGTCCTCAGGAAAGGGCAT
CTTTTCTAGCTTATATAGGCAGCTCTGATTTTTATAGTTT
ACTCATTTCTAGCTTTCGTTCCTCTTTGCCTATCTTGTCT
TTTGCAATTCTGCTGCTTCTTATAGTCCAACAAACAATAA
TAATGCCATATTTAAATAACCTGACACAGCATATCATAAA
ATGGCTGAAAATGACATCATATGAAAAGCTCTTAAAAATC
TAACTAAATGCCCTTGAGGTTCACCCTGATCTAGCCAGTT
CCCTGGACTCCAGAACCCATCAGGAAGTTAGAAGCTTATT
GGGGAGACATCGGCAGTTCCATCATGAAACAGATTGTTGT
TACTTCCTAGGGAATTCTCTCCCATTATGGTGAGCAGAGT
GAAGCCTGGATGCACAAGAAATTAAAGGCATATTCTAAGT
AAATAAGATAAAATTGTTCCAGGACAAATTGCAGCTTTAC
AGCAGATAGTCACCAGGCTGGTGTGTCTAAATCTTCTTTA
AATATTTGAGTGGCTCTAACAGGTAGGGCCCCAAGCTTAG
TTCTGGAGAAGCAAAGTCATAAGATATGGTCCTTGATGTA
AAGGGGGAAAGGCAATTGGAAAGACCAAACTAAAATACAA
AATTACATATTTGAAATGCCAAATGAACATACAGATGTTA
AGTGCCAGAGTTGCTCAGAGACAGGAAATTTCACCAAGAA
CTGAGGAACTGAGGGGGTGGGAGGAGGAGGGGGTAAATAA
AGGGGTGGGACTAAGAGAAGTTGAAAATAATCAATTTGAA
AATTTGCCCAGCACCTACATGCCTAGCAATTCCAGGTTTA
ATTATAAACCCTAGAGCAGCATTATTCAGTAGAAATATAA
TGTGAGCCACAAACATTATTTACATTTTAGAAAGGTAAAA
AGAAACAGATAAAATTAATTTTAATAACATATTTTATTTT
ACCCAACTGCTATGGACTGAATGTTTGTGTCCCCCCAAAT
GCTTGTGCTGAAATCCTAAGCCTCAATGCAATTGTATGAG
GAGGTGATGTCTTTGGAAGGTGATTAGGCCATGAAGGCAG
AGCCCTTGTGAATGGGATTCGTGCTGTTATGAGAGGCCAG
AGCGCTCACTCTAGTTCTCTTTCTGCCCTGTAAGGGTAAG
ACACGTAAGCACACTAACCTGCAAGCGGCCCTCACCAGAA
CCCAACCATGCCAGTACCCTGATATCAGATTTCCAACCTC
TAGAATTGTGAAAAACAAATTTCTGTGTTTACAACCCACC
CACTTTACAGTATTTTGTTACAGGAGCTTGAACTAAGACA
CTAATGTATGTGAAATATTATCATTTCAATTTGTAATCAA
TATAAAATTATTGAGAGTTTTACATTTTCTCATACTAAGT
CTGGAAATACAATGCATATTTTACGCTTACATCTCAGTAT
AAACTAGCTACATTTCAAGAGCTCAAGAGACACATGGGAC
TAGTAGTTACTGTATTAGATAACATAGCCCTAGAGAAACT
CTGGGTATGGGCAGCAAGAAATGTGTATAAGGATACACTC
TGAAGCACTGTTTATTATATTACAGTGAAAAACAGGAAAT
GTACCTCCATCAAAAGGGAGAAATCTGTAAATAAATTGTT
CATAATAGAACAGAAGCATTGCTTGGATTCACCTTAAATT
CATGTTAGTGACCTCTGGAAGGAAGGAGGTAAAATGGAAT
GGAGGAAATACAGAGGTATAAATTTTATCGGCAATATTTT
AATTATTTAGATTAAAACACATATAGAAATACCAGTATTT
GCCCACTGGGTAGTATATGCATGGACCTTACTGTATTATT
CTTTGCATTTTTGTGTATTTAAAAACTTTTAAGTAAATTA
CAAAATAAAATTCATTGAGTATATAGAAGTGCAAGTAGTG
GACCAAAAAGAAGACTGGCTCTTTGAAGAGAGAACAGAGA
CAGTCATTAAGTCAAGGGACAACTGGGGATGGTGGCTTGG
CTTGTCAACTGATAGGAACGATCCAGGAAGGAGAGTTGAG
ACTCTGAATGAGAGGTGACAGCTAAAGTTTTATATTCCCT
GCACCTGTTTGTCAAATGTGAGTTCAATTTTGCAACCTGA
CCTTGGGAGAGTGTTGATGAAGCAAAGAGTTTTACAGAAT
GAGGAAGTAATGCTTCAGAATCAGCAGTGATACTTAATGA
GTCACCTATTCTACTACCTGGCCATGGGGTATACCTGGTG
TTAAGGAAGACACAGCTGGGAAAGGTGGGAAAGTAGGGAT
CGTGGGGGCAGCCAGGGTTAAGAGAAATGTTCAAAGATGT
TGAAGTTATAGGGGAGTGTACTGTTCATGAAGGGAGGATC
CAGGGGGTGTAGAGTGGAAGCTCAGGATTAGAACAGATCA
GTAAATATAGTGGGCCATAAAGAGGTGAAAGCCCAGTCAT
GGCCAGTTGGAGAGGTTTTCCCTTCCGGGGCAAGTCAGCA
ACAACTGACTTTCGCATGGATGTGAGGTACTACGAGATTA
GTTACGATCATCTTCTGGGGAAAGGCAGGGTAAAAAGTGT
TTCCAGGATGTAGGTCCTGCATGATTTGCTTGATGGTATG
TTGATTTCTAGAATATATACTCTCTCAGGCTTCAAACTGT
GGACTTTTGAATGTCATTCCATGTTTCACTCTTCTAACAG
TGCTGTGGGGAGAGAGAGTGAGACATAGTGACCAAGGGGC
ACTGGGCTTAGGTTCCATATTCTCCACTTTTTGTGTGACT
TTGAGCAAATTAATCTCCTTGTACTTTAATTTTCTAAATG
TAAAATGGAATACTAATATATCTAACTACCTCAGGAAGTT
GAGATGAAAATAAAGAGTTCATTAATATGCATAAAGCTCT
TATCACAGTACTTAGCATATGGTACACACTTAGTAAGTGT
TAGCTATGGACATTGTAATCAGTGTAGCTATATATTTACA
TGCATTCATGATTATCTTCTTAGGTTGAATTCTTGACAAT
GTAATTGTTAGGTGAGAAGGTGTGCAAAATTTTAATGCTT
TCAGACAACTTACCAAAATACTCACCAGAAGATAAATTAA
ATCTCGCTACCATATCATCTGATACTTGTTTGATTCCCTC
TTATTTATGTCACAATGCGTGAAAACCCACCACTCACCCA
GCAATTGATTACAATAGTCTTCTGTATACCTGCTGACCCA
GAATGCTGGAGTGCTGCCTAGTGATCCACATTTTAAAGAA
GTGCTCATTTGATTCATGAGCACTCTTCATTTTAAAACCA
TTGTTCCAGAATTTCATCAATTGATAAATCAACTGCTAAA
ACACTGGTTTACCCAATCTCTTTGCAATGTTAACACTGTC
CCACGCTCTTGTTGAAATTCCTCTTGGCTTCTGTAACACT
TCTCTCTTCTACATCATCTGCTATTTCTACACCATATGTT
TTTTTTTTATTATTATTTTTTACCTATAAGGAGCAAGTAA
GTGAGTAATCTTATGTAACTGGTATGTCCAAAGTGGCGCT
GGCTCCAAGCATAGTGTCCAATAGGAATATGTGGGCCACA
TAATCTAGGAGCTGGAAGCAATGTCATCAGGGCTTCGGCT
CTCTCCTCCCATCACTGGCTTAGTTTCTTTGTATTTGGAC
AGACTCCCTGGTAATCAAAGTACTGGCAGCCTCTGACTCA
AATCTCTGAGCTTGCAGAAGCCCAGGAGGATTTTAAGAGT
CTATACCTAGAAATATTATTTTTATAAAAGAGCGAGAGAG
AATCTTTCTGGCTCAGGACTAATCCAGGGGCAGGAGTTAC
TATGCCAAATCAGGCAGGGCACCATGTTTGCATTACTCGA
GTCCACAGTTCCTAGTTTTCTTCTGATTTCTCTTCCTTTT
TCGCAGTACTCCCATTCAGTCAATCACTAAGTCAGGCTAA
TTTATCTCAACAGTTCTCAAATCTGTCCTTTGTTGTCCTG
ACTACTTTTGCCCTAATTCAGACTCTCACCATCTCTTGCC
AAACTCTGTTAATAGCCTTCTGTCTGATCTCCCTTCTCCA
TTCTTGTCTCTCCTTGATACATCTTCCATACAGACGCAAA
GATAAGCAAATGCAATCTGTTTTTTTATTTAATACCATTA
GGTGCTTCTCCACTAGGATAGTCAGAATTCCTTAGAATGG
CATACAAAGCCCTCCAAGACCTTCGAGAGGTATCTACTGA
TCAACCTGTATAACCAAAACTAAATCCATTTGCTTTTCCT
CAAACCGTTTCCAGTTTTGGTTAAATGAATTGTATACATT
CAGACTCCAAAGCTGAAAGTTTAGACATTTTCGATTCTTT
TCCCTCTCTATCTAATTTGTAACATATTTTCCAGATCCTG
TATTTCTATCTTCAAATTGTTCTCTGCCTCTTTCATTCCC
TTCGCTCTGCCCTATCCAGGCCTTACCACGTTCTTTCTCC
TTGCCAGTTACTGGCATCCAGCATCCACACCTTTTTCCCA
GTCTCCTCCCCATTGTCACCAGGCTAACCTTTGAAACATA
AATCTTATCAGGAAAAACCTTCCACAGCACCTTATTCACT
GAGTAAAAGTCCCAATTCTTAGCAAGCTATTCAAGGCTAT
GGACACTATGAGCCCTATTCCACCTGTCCTGCCTCTTCAT
ACCAGGTCAGGCACGCCATGCTCCAGCTATGCAGACTGTG
TCCTTAATGCCTCCATGCCCATTTCTGCTATTCTTCCTAC
ATGGAAGAAAATCATATCATATTATTCCTCTTATCAGCCC
ATGGAAATCCTCAACCATTAGGGCAAGCACAAACACCTTT
TCTTTTTCGAAGCATTCCTAGATTTCCCTAGTAGGACTAC
TCTACAGACTGTAGAAATTATCATAGCCTGATTAATATAG
TGGTTAATTGTGCATCAATGTCAGGTGCAATAGCTTGAGA
GTTCCAGTACTTACAGATTCTGACCTTCAAAGAGTTACTG
AGCCTTATTTCTCACCTACATATGGAAACGCTAACATCTA
CCTCACAGAGTTGCTTTAAAAATTGAGATAAAATGTGTGA
AGAAATCAGAACAGTTCCTGGCACATAAGCAGTTATTAGC
GTTCCTGGACTTCATCAGACACCCCCGAAGACATTCTTTT
CCCTCTCTACCTAATTTGTAACATATTTTCCAGATCCTGT
ATTTCTATCTTCAAATTGTTCTCTGCCTCTTTCATTCCCT
TCGCTCTGCGAAGATTACACATCTCAGTAGAGCATGTGGG
CTAAATTTGGGGGTTATGGAATCAAAGTGCCTGGGTTTGA
GGCCCACTTCTACCACGTACTAGCTGTGTGATCTTGGTCA
AGCTCGGTCTTCACATTGTCTGTTTACCCATCTGCAAAAT
GGGGATAATAAAATATCTACCCAATTGGATTCTTATAAGG
ATAACATAAAATCACTATAGCAAGCACGCAGAGCAATACT
TGGCATTCAGTTAGTGCTAAGTGTTAGTTACAGTTTCATA
TCTGTATCCCCAGAGTCTAGCACAGAAACCGGGACACAGT
TCATACTCATAAATATCACATTGTGTTGAACCCTGTGCTT
CACTTGGCAGTGTCTAGTTAAGGTTCTTATCTGCATTAAA
CGTACTGACTCATTCCATTGCAATTAAGTGTTTTCTATAG
TTAACGCCATCTACAAAATGCCAAGCTGCTGCCTATCTCA
TTGCTTGGTGAACCACCAGTGAGTGAGTACAAATGTGTGT
ACAACTATGGATGATTTACTTAGTCTTGAATAGGCTTCTC
TGAGGCCATAGGATATTGTTACATATGTGTAATCTGATTA
ATATGCCAAGTCTGTCAAGTAAATAGTACCCCTTCCAAAA
ACAGTATGCTAAAACGTTTTTACATTGATTTTGAGGTAGT
TGCCATGCAAAGAAAGATTGCCTTTCATATCTATTAATAT
AATTGCTTTGGAGACTATTTCTGGAGAAAATGATTTTAAA
AGTACAAAAATTCACAAATTTCTAACCTATACCTGACAAC
TGGGGCAGGATAAAAAATACTCTCTAGTTCTCGGACTTTT
GTTTTGGAATCTAAGTTATAAATAAACCACCGGAAGGAAG
CCACTGTGGATTGGTGAGGGAAGGGAGCGGGGATCTGGGG
GATCTATATGGGAACAACAAATACAGCATTCCTATCAACA
ATGACCCTGTTGAAGAAGCACTTATGGAGTCAGAAAATCT
GAGAAGGAAAGCAGACTCCTTATGAATATTAAACACTTAT
TCTAGTGCAGTTTTTCTCAACTTGGCACTTACTGACATTT
GGGGCTGGATAATTGTTATGAGGGAGCTAACCTGTACACT
GCAGTATGTTGAACAACACCCCTGCCCTCTACCCACTAAA
TGCCAGTAGCACGTGATTCCCAGATGTAAAAACCAGAGTA
TCTCCAGACTGCCAATAAAAGGCTAAACACTCCGATTTAA
GAACTGCTGCCTTAACGGGAGAAAAATAGCAAAATTATTT
AGATATAACATCTTATATTTAAATGTGTACTGTTTCAAGT
AGCTTTATTGACTCATATAGGTTTACCCTAAAACTAATTA
TCTATAGTAATAATACAAGAAGCCAGGACTATGATTGTGA
CATATTTTACCAGAGACGGGTCCTAGCCATCCTCTGTTCC
TCAGGTTGAAACCTAGAAGGGTGTGAGGGCAAGAGGATGA
CATGGAAGAAAATAGCCAGTGCAAACTGCTAGCTGGTCTT
TCAATTAGCGAATCGTTTTTGGGATACCTGTGATATGCAG
TAAACTGCAGGGAATGCAGAGGTGCCATACACATAGTCTT
TGTTTGAAAGGAAATTACAATCTCCTGACAAACTATTTCC
AATGCAATTCCCATCTTGCTTTTTACTTTCTCTAAGTATC
TGGTTGGTACTTGCAGGGGGTATTACAAATAATATTATGT
AGTCCAAAATGAGAACAGAAGAACGTAGAACTCATTTCTC
CTTAATACTTCACTTAAATCATTTTAGGAAATTAACAACT
GTATTAATTGCCTAAAAACAAGACTCCAAGCTCTTCCTCA
GCCAATACATTCCCCCAAATTTCTTCTTTATAGTTGGTAA
AATACTGCAATGGTTACACAAACTTTTACTGTAAATTTAA
CTTTTACTGTAAATATAGCAAAATTAATTTATGGTAATGA
TTAAAAAAAACTTGCCTCATACTGGGTAATACTTATTTTT
ACGTGAGAGGAATAAGAAACAGATTAAAGTCTCAAATGAG
CAGAAATAGAGAACTCAAGGGCTTTAATTATATGATGTGT
AATAAAAAGAACTGGCATAAAACACTGCACTAGTGTCCTC
GAGGATTATTTAGAAAATGCCTAAATATGTATCTCATTCT
GACTGAATTATAATCAGATATTCATCTTCCTGCTACACAC
TGTCAATCCTGCACCTCTGAATCCAGTCAGTCCTCTGATG
TGTATGCCTTCATTAATATTAAAGTTGTCCAGAGTGTATT
AGAATTAAACACATATTTAGTAATAAGCGAATGCCAAGAA
TCATAGGACAACAGCATGAACCAATGAAGATATTATATAT
AAACCTATTAAGCTCTTGACATATCAGAACAAGGAAATAA
TTTTTCTGATTTTGGGAATGAACTTAACTCCCTTCTCCTC
TTTCAATCAGTTGGCCCATTTTATTATAATTACACAAATT
ATAATATATAGGATTTTGCTATTTGTTGAAAAGCCAATTG
TATTCTAAAGTTCCAGAAGCCATCACTTTTTAAATAGTGA
TTTATGTGTTAGTCTTTCATGTAATAAATCACTCTCTTGA
AATGGAAGCAAAGCCAGCATTTCATTTTTCATTACTAGGT
CTAAATACAAAGTAGGAGAGTCTAGGCAAGTCACTTAATT
CCTCCAGGTTTTATCTATAAAAATGGGTATAAATACGTGC
CCTTTCTTACCTTACACAGTGGTCCTGAGGATCATTTAAG
AAAATGCAGTTGTCAAGAGAAAAGCATTCCTACAAATGCT
GTAGCAGAACTGTTGTCATCCATTTTCTGTTACAGTCAAA
TTCTTTCAGGTGAATCACTCAGCTTCTGTACAGTTCATGC
CTTACAGAAAGCTGGAAGTACTGTGTCCCCTGCTGTCGAA
ATGTGAATACATTTGGTTGTTGGTTAAAAGGAAATGAACT
ACACTGCAAATGCCTCTTTATAATGAAGGTAAAAATACTA
AAATAAAAATTTGAAACTCTTCATAGGAAAGCAGCTACTT
CCATGCAATAGGAGTGTGACTTTCACTTATCCATCAAGAT
GAATGTAAATAAAATTAATCTTAATCAGAATTTCTTGGTA
TTGAAACTTGATGATCTAATTTCATTATACTTCCTCTCCC
TAAGACCTTGATGTCCTGGGCTTCTGGACCCAATTCCCTG
GAGCTTCTCTTGGCTCCTCCAGGCAAGAGAAAAAGTTTCT
GATTAATGAGAAAAACCTAACTCACTGAATGTTATCCAAA
TCAGATTTCGGAGTGTTAAATGATTCGGCTTTTAACCTTT
AAGCCACCTGTTTTCAACTGTGTAATAAGTTTTGGCATTT
TTAAAAAGGGATGTTATGCACGAGGCAGAGACTTCCCTTT
TTTTCTTTTGCCAGGAAAACAGGCAGTGCTAGCTACAGTG
GGGAATGTGACAGGTAAAAAAGGTCTTAAATGCTCATTAA
GGTAAAAGGTACCTTACCCTAAGGTAAACATTCCAACAAT
GTTTGTCAGGTACAGAGCACCTATATTTATAGCTCTAATT
TCCTAGAATACGGCCAATTCAAAACCCACAGTAGGAGTTT
TCACTGGATGTTTGTTAAATTAAATCACGTTGATTTGCAT
CTCTCAGGCTGACTGGAGAAAGGGTCTGTCTGTATCCTCA
GCAGCCTGAGATCTGGCTTTCGCACAGTTCTCTCTGCAAA
CCAGGTTTGGTCATATCCATGAATCCAACTTTCATCTCCA
TGGTTTTTAAGATTCCCAAGTGACATGCTTGTTCTTGCAT
TTACAGTCATACTTTAAATAATACATGATGTCTTCATGCT
GATGTCCTAAAATGTATTACTAATATTTTTATTACTATTC
CTTAATGGTGATCAACAAAGAAAAAATAAATTATGAAGTC
CATCTTGACCAAGAATTCCTTCCCACCAAGGTTTGTAAAA
CTTTCTGCCGCACATATTTGAAGATGACTTTTTTTGACGT
TAATACCTAGAAATGTATATTTTAACTTAAAATAGAATTT
TAGAAACTTCTAAGAAATCAGTAATTTTCTCACCAGTTCA
GTAAACCACTTTACCAATTTATCTTTTATTTTTTATTGTA
TACATCAGTATTTAACAGAAGAAAAATAAAGAACCCCTAA
TGTTAAACTGAAGTTAATTACATGTTATCTTCTGATTCTT
TTCAATATAGACCTAAATTTTCAAACATATAGCAGTAACA
TAATTTATGCTTATTAACATTTTTGAATCTCACATTTTGC
ATACAATTTTACATACATTAATATTATTTAATGGCTCTAT
AACATTCTATGATAGCACTAGCAATACACCAAAATTTACT
TATCCATTTCCCAGTCTTTGGACTTTTTTCCCCCTTAAAG
TTATGTGAGTGGAAGTGCTAGAAACCTCTGTACCAATAGC
TTTTTTTTCCTCTTTTAAATATTTTCCTGGGCATATGCCA
CTCAAAGTGAGCATGTCAAAAGATAGATCAGTTATAAAGC
CTTTTTTATAATCTTCTACATAGTTCTCTTAAAAGGCTAC
TAATATACAATGCCGCTGCTATGAGGACATACGCAATTAA
AACAATTTTGTGATACAATAGCATGAACTAAGTCAAAGTT
GCATTTTTAATAGTAGGAAATTTGAACACCATTCAAATAA
TTGATTTTTCTTATTTACACAAGATCTCTTTATAGATTTG
CCTAAGAAAGAGTACAAAGCCTTATGGATATGCATGTAGT
TTTATAAAAACTGAGCACATCCATGTGTAATACAAATAGA
TTCCTTTAAATTTTGTCTTTTCCCTATCCACTACACATTT
AAAATTTTTCTTTTGATCTACCTTGTCAATTGCCATTAAG
TTTCTTTGCACCACTACTGATGTGAGACTTGTAGTCTTTA
TTTTTCCTTTTATACTTAACATTTTAATTCATCTGGAATA
TCACATGTAAAATAGATCTAATCTTTCCACACTGACATCT
AGCTAGTCTTTCCACCAGCAGTTATTAATATTTCTTTCTT
TCCAATTGGTTTATTAGTTTTAGTTAAACTTTCTAATTGG
CACCACAGAATATTCAGAAAGGTTGTTTAATAGCATGTTT
TAAGGATTTAAAGGGCAAGGCTCTCATATCCCCCTATATC
AAAAAAACTTACATCTCTGCTTGCTTACTTTCCTAAATAA
TTTATTACAACTATGCCATATTACACACAGTAACCAGTTG
GAATGTTAAATGAAATTGTAGTAAATTTACATGCTAATGT
CACATATTCACATACTGGCATTCCTTTGGATGTAGCTTTA
TATTTTAATACACATTATCTAACTTAATCCTCACAATAAT
TCTGTGAAGTATTTCTATTCTGCAGATGGTGAAATCGATA
CTAGGAGTGACTTTCCCAAGAGTATACAACTGGTAAGTAG
TGAAACGAGAAGTGTAATTCTGGTTTTCAAAAAACTCCCC
ATCTCCCCATGTACTACTTTTCCATTACATCAGGATGCCT
CCCATGGGAGTTTGCTCATTTTAAAAAATGTGGTTGCTTA
AACCTGCTTCTATTTAGGCATCTTTCTTAATTTATCTCAG
TATAGTTACATAACTTGCTTTCAAAGTCTCATATATTAAT
AACCAAACACTTTTTAAATTGCAGTTTGTCACTGTTGAGA
TGTAGAAATTAGATTTTTCAAAATTATATAGCCTACAACT
TCTTGCATTAGTCTTTTATTGTTAGTACATTTATATACTA
TAGGTTTAAGTAGTCATAAAGCCATATTAATAGAAAACAC
TCTACTTTCCTTACCTTCCTCATTTTGTGAATGCTGGCTT
TTACTGCAACGACAGGTTTCTTTAACCATATATAAAAATG
GTGCCAACATTGTTTACTTTTTGCTTGAGAATTGTTTATG
TTTTCCCAGTAGGAATAATGGTAGTTTTTGGTTTACATAC
CTAACAGACTCTAAGAAGTCTATCAAATAATTGCCAGAAA
TAATTAAATCAAGGGTGAAATGATAAATTTTTGAAAAGTT
ATTTGTAGTTAATACTTTGTATTTTTAACTATTTGTTCTG
TTGATGCTGACTTAATGGCTGTTCTACTGAACACCAGCCT
TATAATCCTGATAGCAAATTACTTGTTGCTGTATTGTTTG
CCAATATTTTATTCTGCATTTTTCATCTGTTGAGAATGAA
ACTCTTCTAAAAATGTCTGACTCTTAGTATTGAGACTGTA
TTTGTCTCAAAATGCAATCTGAAGCAGTCTTTCATGATAC
ATGGATAGACATTATTCAAACATTTGAAAAAGTTCACCAG
TAAGTCCATTAGGGTGAAAGTCCAACCTGTCAGAAAATTA
CACTGGGTTATAATATCTCCTAAATTTTAAAATGCTTTTT
ATTGGCATAATTTCTCATTTCCCACATATTTTATATTCAT
TTAAGTAAGAAATATATTCATTTTCTTCATTTTTAAATCA
ACCTTTATTTTGGACTAATTTTTCCTATTTCCATTATACT
CAGCTAAACCATCTTTTGCAACTTCTCATTGTTCCTTTCC
TCAATTTCTTATGAATAATCTGTGATATTAAAAATCTTTT
CAGTAGATCTGGAATACCTTCACCTTCATTTATCACCTTA
CATATTTTTTATTTTAATTACTATTTTATAGGCCTATTTC
AAGTATCTCAGTTGTTTTGATATACTTAAACTTTAGGATA
CAGTTTAAATACGACTTTACTATATTTTTAAAAGTCAATG
CAATCCATGACTTTGCTACTTTAAGTTGTCAATTACTTAA
ATCTGTCTGGTCTCATTTTCCTCACATACAAAGGAGCAAT
AAAGAGTGTATTCAGAACAAATTTTGGCCTGGTAACATTT
TTCATAACACAATCTTCAGATCAAAAGATATGTTACTGAA
GAACATTATTTTGTTAAAACTTAGCCAAATTCTACTTCAA
TGAGATCCATGTTCTAAAATATATTTGTTTAGTTCGTCTA
AATCTTCACATTTCTCTGATCAATAAGCTGTAAGACCAGT
ATGTGCTTTTTCCCCCCAGCAATGCTAGACTAATTTTCGT
GGGCACATTTTCTTTTTCCTGCAGTGCCTACATTCTTCTA
ACAAGTGAATGTTAGTGGAAAGATCAAAGGTTTTAGAATC
ACAAGATTCAGTCCCCATGTTGGCTCTTCCACATACTAGA
TTCTGAGCAAATTACTAATAATTCTCTATTTATTCTTTGA
AGATGATATGGTTTGGCTGTGTCCCCACTCAAAGCTCATC
TTGAATTGCTGCTCCTAAGTTGTGGGAGAGACCTGGTGAG
AGATAACTGAATCATGGTGGTGGTTTCCCCATACTGTACT
CACAGTAGTAAATAAGTCTCACAAGATCCAATGTTAAAGG
GGTTTCCCTTTGCACTTGGTTCTCATTCTCTCTTGTCCAC
CGCCATGGAAGACGTGCCTTTCGCCTTCTGCCATGATTAT
GAGGCCTCCCCAGCCACACAGAACTGTGAGTCCATTAAAC
CTCTTTTTTCTTTATAAATTATCATCTCAAGTATGTGTTT
ATCAGCAGCATGAGAACGAACTAATACAGAAGGTATATGC
AAATCTGCCTAACAGGGTTGTTGAGAAACTGTCATGAGAA
AGCATAATACTAAGTACCAAGCACATGATAAATGCTGTTT
CAGAGCAAAAACTGTCACAAGGATCAACATTCTCTGCCTG
AGGAATGGAAACTGGACTAGAGGAAGAACAAGTTCATGTC
TTCTGAGAGCTCCACAGGTTTTCACCCCACTGGAGTACTA
CCAGTTTTATGATGTTGGGTGGTTCTGGGAGAAAAAAGTT
TCCATACTCTAGCCAACACCTAAGAGGCAAGAGAGATTTC
AGAAGGTTGTTACTTCACTATTTGTGAAGTGGGACACAGT
AAAAAGGGCATGGTAAATCCACCTTTGATTCATTCATATC
AGTTATGTTAGTGATATTAATTAAAGTGGTAGAGCCAACA
AGGTGGTATGTTTCATTCTCACTAAGAAATCTTGGGTAAT
CTAATTATAGAGGGTTTTAGAACTATCTGTAATCCCAGGT
CAAAAATGCCTCACTCCATTTCTCCTTAGGAATTCCTAAG
AATTCCTCCTTAGAAATTTCAGAACAAGCCTTCTGAAATA
TATTCTCCTGTGGCACTTCATTTTTCCTTCTGGTCTACAT
TACTTGTTGGAAGTTCTTTAAGTGCCACAGCAGGGATCTC
CAGAAATTTTCTGAAGTATTAAACAAGAATAAATTTTATC
CTTCAAATTTTCTTTGCAATCAACCTCCCCCAAAAATGAG
CTTTTCAACCACTAAAAATTGAACTCCAACTCTTTTTTGT
AAATTAGAACACTGTGGTGGCATCATTGCCTCATCAGTTA
CAAGGGTCAAATGGGTATTAGAAACTTCAGACCTTCACAA
TGAATAAAGGATCATGCAAAGCTAATCTTTTAACAATTAC
AGACAAACGTATTTTATTATCATATTGGCATCTGTATTAG
TTGCTATTCCTACCACCATGTCTATATATTTATATTATAT
GCAAAAGATCCACATAATTTACCATTTGTGTGTGTTTCAC
TATTCAAACAGGCTGCAGCAACTCTAATAGCTGTAGAAGT
AATTAAAATATTACTTGGGTATTACTAATTATTCTGTAGA
CAAAGATAAAATCTGAAGATCATTTGCAAATACAACGTTA
CATTTAAGCTGAGTTGCTAACATGGAACCCTTACATACAT
ACCCAATACTAAAATAAAGCTAACTCTGTTTTAACTTTGG
ATCACATAGCCCATTCTAAACAAAATGTTCAATAATCAAT
AAATCACTTATTGATAGGTTAACAAAGATATTCAACGCTG
AATGTCTGAAAGAGAGTTAAAGACAACATCTGCATAGCAT
TCATCATATATCACCACTTCTAATTACTCATATGGGAAAC
TGTTCTTTAAATGAGAATATTCTGATGCCATGGTAAAGGT
CCAAAACAGCATTTCCAGATAGTTCTTTTCTAATTTTGAA
GGTGCTTCTCTGGGCTTTCTAGGTTTTTGCTTTCCTCAGA
GGATTCTAGTTTGGCTATTATTATATTATTGGTCCCAGGA
ACCTCTGGCTGCTTATCATCACCATCAAAAATAATGTCTT
CTGGATTTGGAGGTGGAGGGCAGAATTCTTCACTTGGAAA
GATCTCCTGGAAAAGCGTTTCAGCTTGCTTGACAGCATGC
TCATTTCCCAGTCCACAGTCAGGCCCAGAGCAGACATAAA
CATTAGAAGGTAAGCCATTATATGAGCTTCTGCTAATGCC
TGAGGAATCTCTCATATTAAAATAAAGAGCCCACAAGAGT
CTTGGCTTTGTAAGTTCTTCCTTGTTTATTTCTGTATCAG
CATACGGAGTGAATAATTTCTCCACCACTGATTCTAAGTC
TTCTCTTGCTGTTTTAGAAGATGAACACGTCAAATGTACC
AGATAGGTGTCCTTCATGCATGTCATGGTTGAAGAACATA
ATTCTGTGACCCGAACAGCACAAGCTCCTGGTTCTGCTGG
AGGAACTATCAAAATGGAAGTCTGCTGATCTGAATCTGTC
TTTAGTATAGACTTGTCTGTAATGAGTACTGCCCTGGAGA
TCTGCTTATACTGCACATTTAAGCATGTTTCCTCAGAAAG
GTAACTGTCTTCCACAATAAAATACTTAGCATTTATTCTT
TGACCAAAGTGATCTATAATTGCTTTACATCTTCCAGATT
CTTTGTCGACTACAAAGCACTGTACGTTATGACGAAGACA
ATAGATTCCACCAAAAACTGCACACATCCTACAGAAACAC
TGGGGAATTTCTCCTTGGCCATACAAGGGAAATAGGAAGG
GAGTGTTGCCAAACCGTCCAAGACACTGAAGGAAGTTTTT
AGTTGCATTAAGGCCATCTATTGTAGTGCAAGATGATTCT
GATGTCATTGCAATTGAGTGTAGAACAAAATGTTGAAGGT
TGGGAGTTAATTTTTTAGTTTTTAAGTACTCTGAAAATGA
ACACTGCCTAAAAGCTTGGTATTCATCAGGATGTTGTTCA
TACTCTAAACAAAATGTGAGAAATTTCATTAGTATCCTCT
TTTCAACCATGGTAAGTTCCTTGCTATTAAAGACATCAGC
TCTAGAGCAAGGCACTTGTTCTACCTTTCCTTCTCGAAAT
GCAAGAATCCTAGTGACATTTTTAAATTCTACATAACGAC
TAACATCTGATTTGATTAAAAGGTCAATTAGCGATCCTTG
AGAATACAGCAGTTTTGATACCAAATCAATATTAAACCTC
CTTCCTTCTTTAACTATGTTAGAGTAAGTAATCCTATTTC
TATTTGGTTGATTGGCATTGTCTTCTACTGTAGATGTGCT
TTCATCTTTAACTCCATCTTTATCTGAAACTGTGTGTATG
CAAGTTTTATCTCCACAATACTTTTCTTTCTCCACTGATT
CGTCTATATCAGTTATTTCTAGGGAAATCTCTCTAGCACT
TTTCTGAGTGTGTTTGGCAGGCATTTCATCGCTATTAAAG
TATGATGACTGGCTTTCTTCAGGCAAGCATGCAGAATCCA
GAACTTCTGTGAAGGTACTAGACACCCCTGAGGAAGGATT
TTTCTGCAGAGCACCAATCTCTTCAGCGTCATCCTCCACA
TCCTGACTGGCATAACAAAAAGCTTCTGTATGTTGAATAG
TTTCATCCTTCTTGCGAAGAGTAATGGCTTCTTCTGTTTC
ATGGATCAGGTCTTGCCATGCAACAGTACTTTCTTCCCCA
ATGTCATTGTTTTGCTGATACTCCTTCAACCAGGATAGCA
ATCCTGAAAAGCTGAAACTAGCCCAGTTTCCTCCATAGTA
ACTTCTTGAATCAACATGTAGAACCCTCTGACCACTTCTT
GAACATGCAGCTGCAAGAATGGATTCGGGCAAACCTGTCC
CTATTATAATCACATCAAACTCTGTGGGCAGATTGTCCGC
CATTCTAGGAAGTAAAATCGTCTGATGACAACTGCTGATG
AAAGAAATAAGGTGTGACTATGCTGTAATAAAATCTGTCC
TTCTGATGTTCCAGTTTATCCCAGAAGCTCTGAAGTTGCA
GGTCCTAGCTGTTTAACGGTTACCCTTTTAAAATATTTTT
TTTCTTCTAAGTCAGTAGCATAAAAACATGAGAAAGTACA
TCTAATCACATCTGAGAATACTAAAACGGATGTGTGGTTT
CATTTCTGCATTTCATCTTAGCAGTAAATGTCAAAATGCA
TCATATATGCATTTGTGACTGGAACTCTTCTCTGAAAGAA
GAAAATTCAAGAAAGAATACATTGTAAACAATGAGAAAAA
TAATTTCATGCAACAATTACAATCCATTGGAGTGTGACTT
ATTATTTGGACATAAACCTCCACTAAAGCATGTCTTAAAT
GCTTTCTCACATATTTTCTAATTTCTTGAAAATGAACAAT
AGAGATATAACAGCCCTCCCCAAAATTAGGCGATATAATA
ATGGAGAATAAACATAATGTTTCACAAAAATAAAGAAGAA
ATAACATAATACAATTCTCTAAATTTGGCTTTTAAGAAAA
CTAGCATGTGAATAAAACACACAGCTGTGAGCTTAGACTA
AAAGGAGCATGTGGTTCCATTGTTTATAGAAACAGATTAT
ACACTATGTGCATACTGCCATGATTAAAAATATTTCTGTG
GCCATTAGTCTGTGTACGATTCCAGAATAGCTGAATAGAT
TACCTTTCTATGCCACAACCACACATAGGATCTCATGGTA
GCAACAGGAGATTATTTCTACCGAATTGTTAGTCAGATGA
TTTAAAAAGGATGAATTCAGTAAAACAACAGACCATTTAA
AAATATTTAGGCTCATACAGAATAGGCCTGAGGAGGAAAA
TGTATTTATAAAAAATATTTATATGAATGTATGTACGCAT
ATATGTCTAAGTAAAAAATGAAAAAGTGTTTTATAAGTGT
AAGTTAAAAAGGAAAATTCCTGGTTTCGTCTTAAAATATC
TTGATATAAATAATACCTACTCCTAACATTTGAATATGAT
GTTTGCATTCTGCCACTGTCTCTGCAACCCTGAATCTCTG
TATCTCAACATCCTCTATCTAAACATCCTCTGCCAAGACT
AACATGTGGTTTGTTCTTATTTTTGAAGGGGTAGTTAAAA
AAAAAAAAGACTCTCCTGGTTACATTCCATGTGCATAAGA
CATCTCTGTGTGATGCTATGTGTGGCCAGAGGTAGAAAAG
CCAAGGTGCTGAAGAGCATACTCACCTGAAAGTCTTCAGA
CTAAAGCATTATACATACAACACTGCTAAACTTTCTAACA
TTCATCATTGTAGTTTTGAGCTCTGGTTTTCACTATGGTT
AAACCTACTAAAATATAAATCAGTACAAGCTGGACCTGTC
TAGGCCAAGATGACTAATAATTCTGTATATTGGTAAAATA
AGCCATTCAATTGGAACTTAGATTAAATTGTGTAGGTTAT
AGATCTTTAGTTTAACTAAAATGGCAATCCTAACAGTCCT
GTCTAGTCACAGTGTCTGCCTCAAGATATCGAGAATTCCA
CTCATTTTCGGCATTCCCTAAGAACCAGGTATTAAGTACA
GAATTGAGCAGTTGTCTGGCACACTCAAGTATATATTTAA
GTATGTCTGAATTACTTATTCTGCTTCCTCCAGCAGGGTG
TGAAAAGGGAGACTGAATCTATGATGGTATCTGAAGAGGG
TAACCACAGTATATGCTGCTTCTTGGCTTAGAAAGATAGG
GCTCAGGGTAGAAATAAGAGCAGAAGACTCAGTCAATAAG
CCCTAAAATCAGGCACCTTCATGGTCATCAAAACGCAAAG
CAAATAGGATGACCTTACAGAGCATTAAGTTGAACCACTC
AATAATAGAGATGAGAGAACTGATGGCTGGAGAGATTAAG
TGACTTGGGAAAGTCCACACAATGCAAGAGCCATAGGATC
ATGAATAGGATCCACTCTTGTGCCAACAGATAGGGCAGCC
TTTCCAAAATCCTCTGCTTCAAGAAGCTACTTCCCTGATT
TTTAAATTTCCTCCCCTTCAATACTCCAGTGTTGGGTAGT
TCTTGCTCTGGGATAACAATGCAGTAAGTATCCTCCTTTT
CTTCGTCCTTAACACTTATCTAGAAGCACAAACTCTGGAA
TTTATTCCAGACAAAATTATCTTTGCTAAAAACTTCACTA
CCAACTTGCCCCCCAGGGCTTAAATAAGTCTCTCAATCTC
TTACTCCAGAATTTCCACCTCTGCATTAAAACCAGGTATA
AAGGCATGTTTGAAAGCACTAAATGCCCTGAGAAATAGGG
CAGCCTTCAGGTAAAATACCTAGCGGTGAACTCAGAAAAT
CACTTCCACTGGGGTGGGACCTTATGAGGGATCCTGAAGA
AGAAAAACAGGAAGGGAGAAGTGACTAGGAGACATAGGAG
GGTGGAATCAGCAGAGGAAAGAAGTGAGGAAGAGGGTGGA
TGTTAGCTAGCACTTACAAAGGACTCAATAGACCCTTGTG
TTTGAACTCCTGGACATAAAAATAGAATTTCCAGCACAGA
AAAGGCACTTCAGGGAAGTAAGAACTTTCATGTCTGTGAA
CAAACACCTGCTGACTACCCTGGGAACACTATGAATGATA
CTTTAAGCTTGGGCTTGAATAACCTTAGCATTGCCGAAGG
AACTGCCTGATAGGTATTTTTAATTAATATAAGGAGTGTA
ATCCCATAGCCATCCATATCACCACCTACATACATTTACA
GTCCCCTCCCTAAATTTCAAATATTTGTTCAAATGAAATT
ATCAGATTAAAGCTTCTATGAGGGTCAGGGAGGAGAATAT
TATAAACATTGAGGCAATCAAATAAAATTGTTATTTCTGT
ATTTTCTTATTTCCCTCAAAACGTCAAAAAAATGAATCAT
TACAAACATATTTGGGTTTGTCATATCATAGAGATAACTG
AATAAGAAAATATTTTTGATAATTCTACAAAGATTTTGCT
CTCCCAAACCTACCAAAATAAAAGCAGTAATAAAGTATTA
ATGGATTTCAGGATTTAAAAAAGGAATTTTAAGCCTTGAG
AAATACATATTTCTATTTCAAATCTCCCTACACATGAAAC
TCCTGAAGCACACAAAAATAATTCCTTTCCTACATTTCCT
TCAAAACATCATGTCTCAGTGAAACTTGAGTCTTCCATAG
TAAAGAGTATTGTCGAAATAAATCTTCAACAATAAAGTTC
TACTTTAATGAAGTCTACCGGCTGCAGAGCTAATTACAGT
ATTTGTTCATCTGAGATGACACTGGCCGAGCCATTTGTAA
TCTCACCGGAGACTCCGGTGCGCTGGAGCCCATCTATAAG
AAGGAAACTACAGTAAAAATAGCTTAGAGGGCACATGCCA
ATTTGCATTCCGAGGACCTCAATGAAACTGTCTCGCTCCC
TAGAAACCATTCAAAGGTTTACAAGTACTAATGAGAATTT
TTTTTCTAAACCTTGCTATTTTAGTTTCCTACTCTCATTT
TAGGAAGCAAATAGTAGTACATGAATCTAATTTCATCACC
CCCTCCGACTTCCACGACTTAATCCTTTTTTCCTTGAATC
TCTTGACTCTACAGGCCCTCGTCTCTTTCCTCAAAGTGTA
AAAAGCTTCGTGCCCTGTTGAGTTATCTTAGGCGGTGAAA
ACAAATAAGGAGACAGGCTGGAGTCTGTGGTCAACGCTGG
GGCAGAAGACAGACGACAGGAACGCAGACGGGGCAGCGTG
GGGCGGAAGGGGACCGCGGAAGAGGGAGCACCGCCGTGCG
GCCAGGGTCGAGCAGCGCGAGGAGACCGAGCGGGGTGCAG
GGTGGCGCAGGGCGGGGGCGCGGGGCGAGCGGGAAGCCGT
GCGGGGCGGGCGGGGCGTGCGGACGCACGGAGCGGGCGGC
GGGGCGGGAAGTGGAAGTTTGCAAAGGGAGGCTGCCTCCT
CCTCCAGGTCCAACTCACCGAAGAGGCTGCCGCTAAACCC
GTCCCACACGCAGCCCACGGTGTCCCACACCCAGCCGTTC
CTCAGGCAGGACACGAAGGTAAAGGTGACCCCGAAAAGGG
ACACCAGCAGGTTGCTGAGGCTGATGTTGACCAGGAGGAG
GTGGGTGGGAGTGCGGAGTCGCTGGAACTTATAGTAGAGG
ACGAGCACCAGCAGGTTGTTGCCGACGCCCAGCAGCCCTA
TGGAGCCCAGCAGCAGCGCCAGGCGCTCGTATGTGCCGGG
GCTGAAGAGCGGCGCGGGGCTCAGCGTCCCCGCCGGCGCC
GGCCCCTCAGCGTCTGCGGCCTCGCCGCCGTCCCAGTAGC
CCTGGCCGCCGCTGCGGTTCCCCGAGTACATGGCCCGGAG
TCGGCGCGCTGGGCGGGCGGAGGCGCTCAGCTTGCGACCC
GGCTCGCGGCGCGCTCCACACTGGGTGGGGCTCGGGCTCT
GCCACCGGCTCTGGCCATTGTGCTCTGAGGGGCCCGCGCT
GCCGCGCGCCAGACTCGCCTTCTCCCCGCCCCTTCCGCCC
GCGCATCCCCCTAGTCCCGCCCCTCCTCACGGCGCATCCT
CGCCGCTCCCGAGGACGCGTCCTTTTAGTCCTGCCCCTCC
ATGGGCGCGTCCTCGTGGCTGGCTGGTCCCGCCCCCACTG
ACCGAGTACCCTCCTGTGGTCGGCTTGGACGCGCGTCGGG
GGGAGAGCCGGGGAGCCCGGGCCGCAGGGTGTTCTTGCTG
GCTCCTCACAACCCCACTTTTCTGCACCCAGCTTGAAAGC
TTCCTGTCCACTCGCCCATTCACTCACTCACTTAGGCATT
CATTTATTCCTAAGTATTTATGGGCGCCTGCGCCCACCTC
GTGCTGGCAGGAATTGGGTTTCTCCCCTTCCTAGGAAGCT
GTAATAACCCACCACCAGCCTACGAAGCCCATCCCGCCTC
ATACATTTAATGCAAACAAAAGCAAAGAAAACATTGAAGA
GCTCAGGGTGGCCTTACAAACCAGAAAACTGAAAAGAAAT
ACAACAAATTGATAGACAGGTGCCTGCCTAACTACCTGAG
AGCTAGAGGACATATGTCCCAGGGCTTATACAAGAGCCTG
CCACCCTCAGAGAGTCTGGGATGAAAACTCTGAAAATGGC
ATTCCAATGAAACTGACTTTAAGCCCTCGGCTGGACCCCA
AGTTCTTCCAATACCATCCTTCCTGTGCTGGGAAGTGTGG
GTAGATCTTTTCTGTCACTGAGGCCTGCTGAAGTCCTTCA
AAGGCAGTGAAAGATTCAACCTAAATCTAGCAGGTATAGA
AGGCAGGTGCTATATTTAGAACAGCACACATTTTCCACTG
GGCCTCTTCTCCTGTAGTGATGAAAATATAGTACAAGTCA
AATATAGGTTGTGAACGTCATCACACTCTCCAAGGACTGC
TTCTGCCTTTGTCACTGCACAGTCCCTAAGGAAGCCCTAC
AGGAAGATCACAGTCCTGAGCCACACCTGCAGACTGTCGT
GGACACTGGTGACGAACACAGGGTTTGTTCAATCTAAAGA
AATTGCTTTCCATGCAGGCATTTGCCCCTCTCACCTCTGT
TTGAAAGATAGTAGGGAATGATTAGCTTTGATCAATTTAC
ATTACGAATTCCCTAGAGAGAGGATCTAATAGGCTGGCAG
CAGCTCTTCACCTTGGTGCCTTGAGCAATTGCTAAGGGGC
AGTGTGCTCTGCCTTCAACACCTTGATTTTTCTTCAAGCC
TTCTGCTCTGGATTTGCCATCTGTGAGACTTCCTACCAAC
CCACCCCTTAAAAAAAGACACATCTAATTGTTAATTTTAG
ATTTGTACAACCATTGAACGAAACATAACCATTTAACAAG
GTGTATATATTTAATGGCCAGTATGTTTTCCATGCCTAGT
CTTCAGTAGGTTCTCAATAAATAGTAATTTGAATGAATGA
ATGAATAAATAAGAACTCACTATATTTTTTCCTATTCATT
CTTTGTTGCTGAGTCCTTGCCCTTGTAAAGCTTACATTCC
AATAGTGTTGGGAAAACAGACAAAAATTAGATAAGTACAT
ATGTAGGGTATTAGCTGGTGGCAAATGCCAGGAAGAAATA
TAAGGTGTCAGACATGGTGACTCGTTCCTGTAACTCCAGC
ACTTTGGGAGGCCGAGGCAGTAGGATTGCTTAAGCCCAGG
AGTTCAAGACCAGCCTGGGCAACAAAGTGAGAACCCCCTC
AACTCTTCAAAAAATAGAAAACTAGCTGGGCAAGAAGTAC
ATGTCCATAGTTCTAGCTACTGAAGAGGCTGCAGCAAGAG
CTATGGGAGATGCGGAAAGAAGTTTGTAAGAGTTAAAGAG
AGGAAAGAAACATGAACAGCAGCTCAACAGTCAGACAGGT
TTATTTTGGAGAATAAGCTTGAGAGGGGCTTCTGGCCAGT
TTCAGTCAGGAGCGCTCTCTCTTACAGAATAAGAGTATTT
AAGAGTTTAAGACAAGAGAGCTTATTACAGACTTAGAATA
GTTCTGTGCGGAGGATAAGGTTATTGTAGGGTTGGAATGT
CTCTGTTGGAGGGTATCTCAGGGCTGGCATGTCTCTGGTC
AGGGAGGGGTTTATCTTAGGGTGGGAATGTTTCTGGTCAG
AGGTGTCATTTGTGGTTTATGGTCCTGCTGACCTTAGGCC
ATTAGGCTGATGCCTTTTGGATTTAGGTGGTTTTTAATCA
AGGGGAACTTTAACATGGCAATGCTTGTCCAAGATGGCAA
TGCTCCTGCTCTGTCAAGGTTGTTATTTAGACAAGGTGGT
TATGGGCAGTAGGACTGTGCTTGACATGTTGGAGGAACAA
TAAGGAAGCAAGAATGAGAATCAGGAAATGCAGCCAGCAA
GGTGGGTGAGTACTGAATGACCAGATTATGCAGGACCTTG
GTTGTTTCAATAAAAGGACTTCAGCTTTTACTCAACCAGA
GTAAAATCCAGGCCAATACCTATTAGCAGTGAATGCAAAG
GAGGAGTAAGAGGGCTTTGACAAATGTTTAAGCATTTTTG
ATACAGTAATTTTACAATATGATGAACTGTTAAAGACATT
TATTGAGCTTAACAGAAACAGGGAATGATACCACATATAT
GATTTTATTTTTCAGTAAGAATATATATTTTTTTAATTTT
AGAATTATGTAATGATAGGATATGGCAAAACACTACAACC
TTTTATTTAAAAAAAAAAAAAAAAGACAAAAAGCAAGTGC
AATGCCAGCATTATATAGTTTAGCTATTTGTCCCCACCCA
AATCTCGCGTTGAAATGTAATCCCTAATATTGGAGGTGGG
GCATTGTGGGAGGTCTTTGGGTCATAGAGGCAGATCTCTC
ATGAATGGCCTTGGCCAGCCCCTTGCTTATAAGTGAACTC
TAGTTCTGTGTTCACATAAAGATCTGCTCATCTAAAAGTG
TGTGGCAACTCCCCCATCACACACACACACACACACACAC
TCTCTCTCTCTCTCTCTCTCTCTCTCTCTCTCCGCCCCCG
CTCGATTTGATTGTTGCCATGTGAGATGCCTGCTCTCACT
TTGCCTTCCACCATGAGTAAAAGCTCCCTGAGGCCTCCCC
AGAAGCTGAGCAGATGCTAACACCATGCTTCCTGTACAGC
CTGCAAAACTGTGAGCCAATTAAACCTCTTTTCTTCATAA
ATTACCCAGTCTCGGGTATTTAGAGCAATGCAAGAATGGC
CTGCTACATAGCATAAGGACAAACATGTAGACCAATGGAA
TAGAATAGAGAGCCAAGATATAAACTCATATATATGGTCA
ATTGGTTTTTGACAAGGATGCCACTGTCATTCTGTGGAAA
AAGGACAGTCTTTTCAACAAATGATGCTGGGCAAACTGCA
CATCCATGTGCAAAAGAATGAAGTTGGAGCCTTACATTAT
ATCGTATATAAAAACTCAAAATTAATTGAAGACCTAAATG
TAAAAGCTAAAACTATAAAACTCTTAGAAGAAAATTTTTT
GGGTATGACACCAAAAGCACAGACAACAGGAGAAAAAAAA
ATAGATAAATTGGACTTTATCAAAATTAAAAACTGTTGTA
CATCAAAAGGCACTATCAAAAGAATGAAAAGACAACCCAC
CAAATGGGAGAAATACTTGCAAATCATACATCTGATAAGG
CATTAATATCCAGACTATACAAAGAACCTCTATAACTCAA
CAACAACAAAAAACTCCATACAACCCAATTCAGAAATAAG
CAAAGGATCTGAGTAGACATTACTCCAACAATATACTGAT
AGCCAAAAAGCACATGGAAAGAAGCTCACCATGATTAGTC
ATTAGGGAAATGCAAATCAAAACCACAATGACATATCACT
TCCCACCTACTAGAAAGGCTGTCATCCAAAAACAAAACAA
AAAACACAAATATAAGCGTTGGTAAAGATGTGGAGAAATT
AGAACCCTGTAATACTGCTGATGGGAACATAAAATGGTGT
GGCTGCTGTGGAAAACAATTTGGTAGTTCCACAAAAAGTT
AAACCTAGAATTATTGTGAGCTCATGCCTATTACCTCAGT
GCTTTGAGAAGTTTAAGCAGGATGATTGCTTGAGGCCAAG
AGTTCAATGACCAGCCTGGGCTACATAGTAAGACCCCATC
TCTACAGAAAAAATTTAAATGTTAGCTGAGTGTTGTGGCA
TATACCTGTAGTCCCACTCAGCTACTCAGGAGGCTGAGGC
GGAAGTATCCCTTGAGCCCAGGAGTTTGAGGCTGCAATGA
GCTGTGATCGTGTCACTGCACTCCAGCCTGGGCAACACAG
TGAGACCCTGTCTCAGAACAAAAAATTAAAACAAAAAGAA
TTGCCATATGATCTAGCAATCCTGTTCCTAGGTATATACC
CAAAAGATTTGAAAGCAGGGACTCAAACAGATATTTGTAT
ACTAATATTCAAAATGTTCATTATTCAAAATAGCCAAAAA
GTAAAAACAACTCAAATACCCATCAACAGATGAATGATAC
ATGGGATGTGGTGTATACGTACAATGGGATATTATTCAGG
CATATTTGGAAAGAAATGAAATTCTAGTACATGCTACCAT
ATGAAAGAACCCTGTAAACATTATAAGTGAAATAACCCAA
ACACAAAAGGACAAATATGATATGATCCTAATGATATAAG
GTAACTGTAACAGGCAAATTCATAGAGACAGACAGTAGAA
TGGTGGTTACCAGAAGCTGAGAAGAGGGAAGAATGAGAAA
TGAGTGTTTAATGGGTACAGAGTTTCTGTTTAAGAGGATG
AAAAAATTCTGGAGACGAATAGCGGTAATGGTTGCACAAG
GCTGTACATGTGCTACTGAATGGCACACTTAAAAATGATT
AGAAAGGGAAATTTTATGTTTAGAAAAGAAAAAAGCATGT
GCAAATTGTGCATGCATCTCACACTCTCAGAGTGGGAGAA
GTAAACTACTATAACCAGTTGATGAAGCAAACTGAACTCA
GTATGCTGCCATCAAAAAGCAACTTGTTCTCCCTACTCAT
TTCAAAATTTTCTGACCACCTGCTCCTTCATGCCCTTAGG
AATTTTGGCAGCTTCTGAAGCTTGTCTACTCTCTTGCAGT
TGATATCAAGGCCAGAACATTGTAATGTTGTAATGCTGAA
AATTGAAAACTCATGTAAAACTCACTTGTTCACCCTCCAA
GATAGAGCGTGCATCAGGCCTGGAGAACTTCTGTGAGGGT
GGAGGTGGGAAAGATAACAACCTTAGCTTCCCACATTTTC
TTGATCTACTACCTGTAGATGCGGCTCTGGGACCCTTTGG
GATTGTGAGGGGAAAAAAAGTCTCCTTGATTGGTAAAGTT
GTCATCTGATATTGGTGCTCTCTGCTGGGTGCAGAGGCTC
ACACCTGTAATCCCAGCACTTTGGGAGGCCAAGGTGGGCA
GATCACTTGAAGCCAGGAGCTCTAGACCAGCCTGGCCGAC
ATGGTGAAACCCCATCTCTACTAAAAATACAAAAATTAGC
CAGGTGAGGTGGCATGCACCTGTAATCCCAGCTACTTGGG
AGGCTGAAGTAAGAGACTTTATTGAACCCTATTGAACTCT
GGAGGCAGAGGCTGCAGAAAGCTGAGATCTCACCATTGTA
CTCCAGCCTGGGCAACAGATTGTGACTTTGTCTCAAAAAA
AAAAAATTGATATTGGTGTTCTCTGATTGGAGCAAATTTT
AAATGCTGGGTTTTTCTCTTCTAGGATGATTTGTGGGTTC
TGTAGAGAAACTAACATCTCTGGCATCTTTCTCACACAAC
TCTCTCAATGGGACAATGCCTTTAGTAGCTGACTGCTGGG
ATCTCGCTCTCTGCCCCTGCTTGCGGACCCTCCCAAGCTG
ACCCAGCCTGGCCTCTCTACTGAAAGTCTAGCGTCTGGTC
CTCTGTACATATGTATGCATTTTTGCCCTGCCAAATTCTG
GAAGTGGTCTGCTGCAGAGAGCTGGCCAGCCCCAGGCTCT
CCCTGTCAGTGCCCCTGGGATAGAAAGAAGTGGGGAGCAG
TCATGGCTCCTCCATTACTCTGAAAATTCTCCCTGTGAAA
ATGCTCATTAATGATATCCTTGAAATCCTAATGAACTCAT
TGCCTTCTGTTAAGTAGTTTGAAGGTGAGCATGAGCTAAT
GCTTGTGGAACTGGTTCCTAATGCCTGCACACATCCTCTC
TCATGGGGTGTCTAGCCCTGTCCTTTAGATAGAAAGAGGT
TCATTGAAAACCCTCTAAACACCCTCTTACATTGGAACAT
TAAATTATCACAACACCTATATTGCAAAGTATAGGAAAGT
GAGGAATGGTGACCGGTTTCATCTGGCATTCTTGTTTGAA
AACTGATAACCTGTAGCCTTCTGTGTCATCATGTGGCAGC
AGACAGGGAACTTCAATCAAGCATTCTCCTTCTCAGGGTT
GAGAAGCATCCTTCCCTGGCCCCTCTAACCTTGGTCTCTG
GTGAGCAGCAGAAGAGCCCTTACTGAAAATCTTGCCAAAT
ATTTATGTACCTTTCCTATCTTAGGAAATGGAATTTAGTA
AATGTGATTGAACTTTTTTTTAAAAAAGAGAATCTAGCAT
GCCGCAAGGTTTTGAATGTCAATGCTGCTGGGGCATACAG
CTCCTCAGATGGGTGAGATGTAAGGATCTGTTCAATACAT
AAACTGTGTATCTGTTGACATCCTCTCAACCCACAAATAC
ATACATTTGTTTTTAAAATAAAATCTCACTTGTAACATGG
CTGTTAAAAAATGGAGTTTACATGACAAAGGAGGTAGGGA
AGAGTAAACGTTTAATTTCTGGAAGAGATTGGTTAGTGAA
GTTATGATTTATATGTATCTCCATACCAATGCCCACTATA
GTGAAAGTTTGGTACACTGGGGACAAAGAGAACATTTATA
AATTTCCTGAGGGAGGAAAATAAAAACAAACTACGTACAA
AGCATCAGGGATCAGAATAGCTTATAATCAGCAACAGGAG
CTGATTAGAATACAGTCCTTATAACGACAACACTAGTAGC
AAAAAGACAATGGAGTAATAGCTTCAAAATGTTGAAAGAA
AATGATTTCCAACCTAAAATTATGTACCCAACCAAATGTC
AATGAAGTGCAAGGAAAGATCAGGATATTTTCGGATATGC
AAGTATCAAAACATATCTATCTTCCAGGCACTGTTTCTGA
GTATGAGTCACCAAAATGAGGGAAGAAACCATGGTGAAGA
AAGACATAGTATACAAGCTTGAAGATAAGGGAATTCTCAA
AATGATGAAAAGAGATGGTAGTAGGACAGCCATGCCCCAA
TGTATATAAGGCATCAGTCCAGACTGTAGGGGTGTGACTT
AAGAAATTGACACCAAGGTGCCTTCTGCTCTTGTGTCATC
TTTTTATTCTGAAAATGTGAGACTGAATCTACCCCAGATT
CTTAGCAGTACCTGGTCACCAAGGGCCACGTGCTGTCGAA
GCTCATGCCCACCTCGTTGTCCCCTGCCATAGGCATTAGC
TGAGAATACTCATTTCACTGCAAAGGAGTTCTTCACTGAT
TCATCCTGGAAACTGGAGTGGGCCATTGTGAACGTAGAAG
CAGAAAATGCAGAGCAACCTATTGCACCAACAACGTTTGT
GCCAGATGACTGACACCAGGCCTGTACAACAGACCAGCTG
AGGGCCCAGCCATGGGCCTTGAGTCATGGCAGCGCCTTCT
TCCACACATGGGCCCTTATAATATTCATGGAAGCTGAAGC
CAAATAACTCACAGCAATTTTTCCACCTACTTTTTTCTAG
AGTCTTTTTCTGACAGTGGCCATATCATTTATTTGCTTAT
ACAGCTAGGTGTGTGTTTGTTTCTGACTTATAATGATTGC
CTTTCATAGTCATTTATATGTAAAAATTGATAAAATAGCA
AAATACTTCATTGAGAACAATAGGTAGAAAAGAAAAAATA
TACACTTATGAAGGACATTAGAAAAATGGGGAAAGATTTA
TGAAGTTATACATTAAAACTGAAGTAACATGCATAGTTCT
GTTGAAACTAAAATTACCAAAGTATGTGGTTTGGGCTTAG
AAGGCAGTTTTTAAAAATTATTAGTTTTGTAAGTGTAAGA
ACATGTAAGAGTGATTCTCAATGTTCTTTAAATCTGTGAC
TATGTTATTTTTGCAACAGAGAAAATACAAGTACAAATGC
ATCCGATAGCTCTATAAATGACCTTAATTGCTGTGAATTG
CTCCTGCATATAACATCTAAGATGCTCCCAAAAGCCTCTG
CTATAATATGCATTTATACCTACTATCACTATGTCTCCTC
CTACTACTATCTCTTTAGCCGGCCATTCCACTGAGTTAGC
CTTTCTCAAGGTCACTAGCATCCACGTTCCAATGGTTAAT
TTTCAGTCCTCATCTTATGTAGGTCCTCAGCAGTGCTTGG
CAAGGTTGACTGCTCCTTCATGCATTAATGCTTATCCATA
GATATTTCAGTATGTGGTTCTAAAACACAACATCAGATAA
ATAACAGTACTATGGCCCAAATGTTTATGTCTCCCCAAAA
TTCATATGTTGAAACCTAACTCCAAGGTGATGGTACTAAG
AGTTGGAACCTTTGGAAGGTCATTAGGTCATGAGGGTTCC
ACCCTCATGAATGGGATTAGTGCCCTTATGACAGGGCTTG
AGGGAACCTATTTGTCCCTTCCACAATGTGAGGATACATA
AAAGACACCATCTCTGAAGAGCAGACCCTCAGTAGACACT
GAATCTGCTAGAGCCTTGATTTTGGACTTTCCAGCCTCCA
GAACTGTGAGAAATTTCTGTTGTTGATAAATTACTCAGTC
TAAGGCATTTTGTTACAGCAGCAGGAATGGACTAAGACAA
ATAATGTAACATAAAATATAATTATTAAATCTAAACAATG
AACAATAATTTCTTATTATCATCAAATTATAATTATTAAA
TCTAAACAATGAACAATAATTTCTTATTATCATCAAATAT
CCACTTAATGTTCCAATTTCCAATTGTCTCATGCATTTTC
AATTATTTTTAAGTTCGTTTGATGAGTCAAGATCAAAATA
CAGTCCACACACTGTGGTTGGATGGTGTTTCTTTAAAATC
CCTTTTAATCTATAGCTCCCCTCCTTCTTCCTTTTTTCTT
CGTATGCAATTTCTTTATTGAATAAACTGGATTGTTCATC
CAATGGCTCTTTCCTTTTCAAAACAGCTTCTTTCCTTGGC
TCTTGGGATGATGCTTTCTCTTGGTTCTCCTCCTGCCTCA
CTAACCACTCGTATTTAGTCAGTGGTTCTTTTTGATCACT
GTGACCTCCCAACACTGGCACGCTCAGGGTTTGGTCCTCA
CCTTGCTTTCTTCTTTATCTGCATTGACTCCCAGATGATC
TCATCCAACTAATGGCTTTAAATACAATACCATCTGAATG
CCGATGACTCCCAAGCTCTCCCCGAACCTTGGACTCATAT
ATCTGGTTATTCAACACCCACAATTGTTTACCTAATAGAA
TTCTCAAACTTAGCATATCCTGAACTGAATTCCAATTCCC
CACCCCACCCCCAACAAAATCTGCTCCTCCTACTGGCTTC
CTCCCAAACACAGTAAATTCCATCTTCTTTATTTCTTAGG
GCCAGAATCCCTGGGGTTATCCTTGTTCCTTCTCTTGCTC
TCATGCCCCTATCTAATGTAATAGCAAATCTGTTATGTCT
ACCTTCACACAATCTGACCACTTCTCGTAGCCTTTGTCAC
TAGCGCCCTAATCTAAGCCACTGTCATCTCTTACTTTCAT
TACTGAAATTGCCACTTAACTGTCTTTCTGACTTCTGCCC
TCGCTCCCTTTCAGTTTATTCTCAAGGCAGCTGGAATGAT
TCTTTTCAAATTCAGGTCAGATCCTGTCACTGTTCTGCTC
AAAAAGTCCCCATCTCAGAGTAGAAGCCAAAGTCCTAAAA
CAGCCTATAAGGTCCTACGTGATCTGGATGCCACCCCCTG
ACTCTCTTGCCTTCTCTCCCTGCCTCTCTCTCTACTCCCA
CCCCACCTTAGCCACACTGGCCTCTGTTGTTTCTCAGATA
TGTGAAGCACACGCTGATCTCAGGACTTCACACCTGCTGT
CCCTAGCACATCCTTCCACCATTTATCTACATGACTTGCT
GCCTCACTTCTTTCAGATTTCTGCCCAGACAGCTGGCTAT
CAATGGGCCTTCCTGGAGCTCCCTACCTCTTTTACTTTGA
TTTATACCTCCTCCCCAGTACACACACCATTCCTCTCTCT
CTATAGCATGAATTGTCCACGGATGTATTATTTATTTATT
TGTCTGTCTTCTGCATTAGAATATAAACTTGAGCAGCTAT
TTTATTCACTGCTGTATCCTCAGTGTCTAAAACAGCCTGG
AGCATGAAGTAGGTGTTCAGTAAATATTTGCTAGATGAAT
TAATTGTGAATGCAATAATACCTACATTAGAATCGTAAGA
ACAGTGGTCCTCCAGATGTCACTGCATGGTAGTTTGAAAG
CTTTAAAGGAAAAAGAAGGAGAAACAAATGGGATTGGGGG
ATTTTTCTTTAAATAATGGGAATCTTACCTTGCTCTCCTA
CCTGATAGTTAGAGGTGGACACCGAGAAGGCAGTGCTGGG
ATTGGAGGTGCTCTGAAATGCCATCTGCTTCATTTCTGAA
TGCAAGTTCTTGCAGAACGTTTTATAAGATGGACTGCCAA
GGGGTAGGAAATGTATCTAATTCATCTAAGCCATAGAAAG
TTAACTAATTTTTGAGAAACATTAAACAACTTCTTCCCAT
AAAAAAGTCGAAAATGGGAAAACCTGAGTCAATAATGGCA
ATTGGACTAATTGGGATTGGAGATTGCAGAAAGGCCTCTT
CTAATTCAACTGACACCTTACCCTGAAAAGCTCTCCTCAT
AATCAGGAGCCGCTCCTTCCTCATCCTTGGCTCACTTTAT
TATTTCAATCAAAGGTTAATGCACAAAGAAGAAGAGCATC
TGTATTCCCTATGACCTCTAAAAATGTTTGTGGAAGAAAT
GACAGGTGCTGAAATACATTTCATCTTTAGAAGTTCAAAT
TTTCATATCCAGTACAGTGGCAAGAGTGCGAACATTTTAT
TTTATTTTATTTCTGAGATGGAGTCTTGCTCTGTTGCCCA
GGCTGGAGTGCAGTGGTGAGATCTTGGCTCACTGCAACCT
CTGATTCTTGAGTTCAAGTGATTCTCCTGCCTCAGCCTCC
CAAGTAGCTGGGGTTACAGGCATTGGCCACCACAGCAGGC
TAATTTTTGTATTTTTAGTAGAGACTGGGTTTTGCCATGT
TGGCCAGCCTGGTCTTGAACTCCTGAACTCAGGTGATCCA
CTTGTCTCAGTCTCCCAAGTAGCTGGGATTACAGGTGTCC
ACCATCACAGCAGGCTAATTTTTGTGTTTTTGGGAGAGAC
TGGCTTTTGCCGTGTTGGCCAGGCTGGTCTTGAATTCCTG
ACCTCAGATGAACCGCTCGCTTCAGCCTTCCACAGTTCTG
GGATTACAAGTGTGAGCCACCATGCCCAGCCAAACTTTAC
TTTCCATGGCACTGTGAGGAAGACAAAAGGTTTGAGGTGA
AAAGAGATAGAAGAGGGAGAAAATATTATCCATTTTTCTT
ATTTGGTCTTTACTCATTCCTTTTCCCTCTCAAGCAGTAT
ACACAACACACACACACACACACACACACACACACAGTCT
GTGGGGAAAAAATTTCAATCTCCTCCTTATGAAGGAAGTA
GGATGTTACAGAGATATTATGATGCAATGAGGACCCTATG
AAGGCCACTGTTAACATTGTGAGGTCAGGATTTTTACTAA
ATTGTTTGCCTGTAAGAAATCTGTCAGACCTAAATCAGCT
TTCCTTCCTGCTAACATCCTAGTGGCAACTCCTACTACTA
CCCACAGTATGGGTTTTTAAGATCAAAGGGATGAGACCTA
GGGCAAAAAGCGAGACAGCAGGGAGACATTGTAACAACTG
GAAGGTTTTCCAAATTGGTAAAGTTGCAGTATTCCTTCTG
CACAGAAGTAAAAGATTCCCTTTGTCCCTATGGATATCAG
GGAGGAAAAGCATCTCAACACAGCACTTCAGATTAGCAAT
TTCAAAAAGTCCTTGAACAGGTTTGAAAAATTGATTGAAC
AAACAGCAGCTCAGAAAAGAGATGAAAGAGCAGGCTTGTT
TATCCATAAAGCAGGTGAGATCAGTGATTACGAGACAGTC
CAACTGGGTCTGTCAGTTAGGACTGGAAAATGTTTTAAGC
CATCAGAGAGAAGCATCAGAGCTTAATGGCAAAGAATGGG
TGCTGAGAGGGACTGCAGACCTGAGTTCTTGTTCTTTCTG
TGTCCCTACATAACAAAGTGGACATGGGGAAGCTTTTTTT
TTTAACTTCTCTGAACCTAAGTTGCTTCAATTGTAAAATT
ATGGGACTGGACTAGATGATGCCCAGTATTCTTCTGTAGA
CATTGCCATTTGGTTGACCTGGGACTCTCAGTAGTGTATA
GCGCTGCTCTTTCTTTGCCTAAAGGTATCATGAAACCATA
AGGACTTTCATAAGAAGGGCAGCTTCCTGCCTCACCATGA
TTCCATTGTCTTGGCCACTCTCTGTATCTCTAGGCAGCAG
TGATCTTGAGGATGCAAGCTAAGGAGAATATGGTGGACAG
TGATGTTGCAGGAGGATTTGCAGCAGAGATGCCAGTGCAT
AAGCAACAAGGTTCAAGGGGAGTGGTGTAGTGTACAGCTT
TGGGGCATTGAGGACAGCTGAGAAAAATAAAGCTAAAGGG
CAGAGTGAAAAACTAACAGAACAAATCCTGCTGTTGCAAT
GAAAGGAACAGAGACCATGTAACTGCTAGTAGGATAGTGT
AGCCAGCCTCTCGGTGTGCCAGACTGCATAGTCATATGTA
AGTGAAAATCTTGACTTTGGGTGTTCAGACCTAAACTGGT
ATTAAATGAATAGTATTTAATAATTTATAGTCATTTTAAT
CAATGTAATTATGTTCATTTTATTTGTGAAAAAATGGGAG
CTGAAGTTAAATCATTTACCCAAGTTACCCAACCTCTAAG
TGTTAAAGCTTAGACTCAGACCTTTTGGATATGCTTTTTA
GATGATTGGAAACTTGACCAGGTTTTTCTAAACTACTCAA
CAAAACTTGCATTTTTTCCTGGTCAGTTTGTTTTGCCTCT
CTCTAGTTGGTTTTTCAAACCCTTGCCACTTTTTCTGAAT
TCTCTATGGGATCTCTACTTCTGTCAGCCAAGTTTTCTAT
ATCACAAAAGAAAGCAAGGCCAAAAGACAAGACTCTCCAA
CCTCATTTTTCCACTTCTGAATCACTGAAAGCAGTAGTTG
CCCTTTTTTCTATTTCTCCTCCCCTTCAAGGCTATCAGTT
TGCTGCAGCTTCAAAATCTCCTTTTCCAGTGGATTTGTCC
TCTCAATCTAAAAATATCCTCAAGCATCATGACCTTGGCT
TCCTCTTTCTTTTAAGCTACCACTGTATGCCTCTGCTTTG
CTTCTCCACTGAATTTCCCCACAGTATCACCATTTAACTT
TCAGTCTACTCAGGTCTGGCTTCTCTGATCACTTTGCTGT
AAATGCTCTAACCAAGATATCTGATAACCGAATATACTTG
CCAAATTCAATAAATTGTTTTCATTTTCCAGCCTACTTGG
CCATTGCACCACATCAACACTATGAGCTGCCTCTCCTTCA
AGAAACTTCCTTGTCCTGTGTCTTCCATCATATTCTTATT
TTTCCCCGGCTCCGTTCTTTCTTTGCTTCTTTTTCTCCTT
GGGCTTTGCCTACTGGTGTTCTCTCTTAGTCTTATAGCAT
AGCTACTATCTAACTAGTTTCCTAAGCCAGATATCTTGGT
ACAGGCTAATCAAAAAATCCCTAATCAAAAAATGCCAGGA
GACTTAAATGTAAGACTAAAATGCTCCAAAATTCAAAACT
TTTTGAGAGCTGATGTGAGATAATGACATACAAATATTTG
CTTTCTGATGATTCAGTGCATACGAACTTTGTTTCATGTA
CAGAATTATTAAAACTATTGTTTAAAATTACCCCCAGGCT
ATATGTATAAGTTGTATATTAAGTGTGAATAAATTTTGTG
TTTAAACATGTGTCCTATTCCCAAAATCTCTCACTATGTA
CAGTATATGCAATTATCCCAAATCTGAAAAAATCCATAAT
CTTAAATACTTCTAGTTCCAAGTATTTTAGATAATGGATA
CTCAACCTCTGTGACCTTTCAGTATGTCATGGTATCTATC
TATTGGCTTATTATAACAGCCTATTACTACAATAGTCTTC
TTGAGGAGTTAATCATTTCTCTATACTTCTGCCAAGAGTT
ATTTATTTTAAAAAATTATTAATCTGTCATATTCCTGGTT
TATTAGCTCACCTCTAAAATCCATATAACTAACTTGGCAT
GTAAGGCCATTCACAGCTTGCGTCAGCCCACCTTCTTAGT
CTCAACTCCTGGCATTGCCCTTCATGACTCTTCTTCCCTA
ACAGACTTTTTGCCATTTCCAAACATGTCATCCTCTTAAT
GACTGACTTTGCACATGTTATTCCCCAATATGGAGTGCCC
TTTTTTTATTTTGGTGCCTGTAAACTCTTGCTCATCTTTC
AAGACCAAATCAAATTTCACCTCTTTGTAAAAACTTCCAA
ACTTTCCCTAAGCAAAGCCATCCTTAGCACTGTTAATGCA
GTTTATTATCATCTTGAGGAATTTACCTGCTGCATTTAAC
CTGCTGAAGTAGATATTAATGTGTTCATTCATTCCTGTCC
CTTCTCCTCCACCATTGGCCTGTGGTTGTTTGGAAGGCTT
TGTGAACCTCAGGCTGGCACAGGGTCTGGTGTCCAGAAGG
TACTCCTTCAATGTGCTCTAAATGCACAAATTGACCTTGC
TCTCATTAAGAAACTTGCAATGACAAAGCCACATTAATTT
TCTTTCTCTGTAGTTTTTAAGATTTGATGAAAACTACATA
CTGCTAGACAAGTTACCTTATATGACAGAGTGGCCTAAGA
AAGATTGAGGAGAAGGGAGAAATTTAATCTTACCTTTTGT
CAGGCTGTTAATACTGCCTGGCAAAAATTCATATTTATTA
ACAAATACTGGAAAATAAAGTCTACCTCTCACTATTACAA
TTAAGGAACTAAGAACTAGAGAGAATGTTTTTAATGGAAC
AGGGTCTGCCTCAAAAATGGTATCAAGTAGATTGAAGGAA
TTTGCCCAAAAGTATTGCACTTAAATTTTGTGAACGACCT
AGTGGAATTAAAATTTTTCCAGAACAAGAAAGTCTCTTTA
TCCTCATTCAGTGATATGTACCGTGAAACTCATATCTTGT
AGTGGTTGGTGTAAATAAATGTAAAACAGCTAAGTAACTG
TTTAGATGCCTCATAAGATTGCAGAAAATGTTCTCCCATT
CTGTAGGTTGTCTGTTCACTCTGATGATAGTTTCTTTTGC
TGTGCAGACACTCTTAAGTTTAATTAGATTACATTTGTCA
ATTTTTGCTTTTGTTGCAATTGCTTTTGATATCTTCATCA
TGAAATCTTTGCCTGTGCCTCTGTCCTGAATGATATTGCC
TAGATTTTGTTCTAGAGTTTGGGTCTTACATTTAAGTCTT
TAATCCATCTTGAGTTGATTTTTGTAAATAGTACAAGGAA
GGCGTCCAGTTTCAATTTTCTGCAAATGGCTAGCCAGTCC
TCTCAGCACCATTTGTTGAATGGGAATCCTTTCCCCATTG
CTTGCTTCTGTCAAGTTTGTAGAAAACCAGATGGTTGCAG
GTGTGCAGTCTTATTTTTGGGTTCTCTATTCTGTTCGATT
GGTCTGTATGTGTGTTCTTGTACCACTACCGTGCTTTGGG
TTACTCCAGCCTTGTAGTATAGTTTGAAGTCAGGTAGTGT
GATGCCTCCAGCTTTGTTCTTCTTTCTTAGGATTATGCAA
AGACAAGGTCTTTAAAATGCAGATGAATCTGGTTCTTATA
GATGGGATAAGAAAATAGAAGGTTAGGAAATAAAAAATGT
GGCTGAAATACAAAAGGTAGTCCTTGGAATTTGATGAAAA
TGTACTGCACATTTTTCAATGCAGATGCAATTGATTATGA
CAAGTTTCATGCATCAGTGAAGGAGCTCTTTGGTCCAGAT
GTGAAGAATCAAGATGTGAAACGCTTTTACAGGAGACTAT
GCAACAACACGGATGCGTCTGCAGACTGGTGTGAGGTAGT
CTCATTTCATGTTCATAATATGAAATCGAAGTATTATTTT
TCTAAGTTTGGAATAAATAATTAAAACAAAGTGTTACTCT
CACAGGGGTTGAACCACAATGAGCATGTGTCATGTTTCAA
TACCTACACCCATTAAGACGTGGTCACTGCCCACAAATGA
AAGTGGGTAAAGTAGGTAACTATTTAGCTGTATTATTAAT
AAGTAATTCTTAAATACTTTCAGACCAAGCTGCCAGTTGG
AAAAGCTATGCATGCCTTTACCAACAACCAAGATTTTAAT
GGTCTTTATTTCACTCTATATGAGGTATTTCTTTTCAATG
GGGTCAATGTACCCAAATTATCAGTGCATCCAAATTATTA
ACATAAGAGGCTACCATTGACTACCTGTTACGTTCCCTGA
GTTGTTTTCTGATCAGCATAGTATTTGTTCTTAAAAAAAT
TGCACATATCCATATAGAGAATTAAATAATTTTTATAAAT
TATCTGGTTCTTTTTAAAAAATCAATAGAAATAATAGACA
AAAAAGTAAGAATTCAAGGAATTTGAATACCACATTTTAT
AAGCCAATGGATATGTATAAGAAGAATTTAAACCCAAGAC
ACAGAAAAAATGCATCTCTCTCAAATATATACGGAGCCAT
CACAAAATTGACCATATTAGGCTAAAAAGAAAATATTAAT
AAACCTGATATAATAAATTAAAAACCTAAAATAAAAGAAA
GCCAAATCCTCCATATCACCCACATAAAAAAACAAATTAA
TTAACTTTGGGAAAAAAATTGCAAACAGAAAGTTTCTACT
AAGCCCTTAAGGAATATATAATTCCCATGTTGTATGCATG
TTTCTATAACATAGGAAAGCTGAAAAGCTATCCAATGCAT
TTTATGAAGCTAAAATAACACTGAACTGAACATAGACAAA
ATGTCAGGGAACTATAAGCCAATATGACTTAGAAATATAA
ATTCTAAACTCCTAAATAAAATGTTAACACATTGAATCCA
GCAGTGCATAACAAATTATTTCCAAGTGCAATTTACCCCA
GCAAAGTGTGGTTCAATATTAGAAAAGCTAGAAACATACT
TCATTTAACAAGTCAGGGGAGAAAAACTAACATGCTAGTC
TCAATCCAAGGTCAGCAAAGTAAGGCCTATGGGCCAAATC
TGGATAAACAGTCACGATTGTTGTAAATAAAGTTTATGGG
AACACAGCAATGCTCACTCATTTACAAATCGGCCATAGTT
GCTTATGTGCTACAATAGAAGAATTACTTAGTTTTGACAG
AGGCTGAATGGCCTGCAGGCCTAAAATATTTGCTACCTAG
CCCGTTCCAAAAAATGTTTGCAGACTTCCAACCTTAAAGT
AAAGTAAAATTAAAAGTAGAAAAGATGCCTAATAAAAATT
CAATAGCTATCCTTGCTTTAAAAAGAAAAATAACTTAGCA
GAACAGAAATAATAGAAAATTCCATTAATTTGACAAAGGG
AAATGACTGTATTAGTATTCTGTTGCTACTGTACTAAATT
ATCATACATTTAGCAATAGAAAGAAATACATTTCATAGTT
TGCATGGATCAGGAGTCTGGGAGAGCTTCACTGATCCTCT
GCTTGGGGTATCCTAAAGCTGCAATCAAGGTGCTGGCAAG
GCTGGGTTCTCATTTGGAAGCTCCACTCGGGAAGAATCTG
CTTCCAAGCTCATTCAGATGGTTGGCAGAATTCAATGTGT
TGCTCTTTTAAATCTGAGGGCCTCAGCTTCTTGTTGACTG
GAGGCTGGTGGCTTCCCTCTTGTCCTAGAAGCTTCCTGCA
GCTCCTACCATGTGGCCCTCTATACTGGCTGTCCATAGCT
TTGCATCTTCAAGGCCAGCAGAATTTTTCTTTCTCTAGTC
TGATAAGAGGAAATTTTATATAATGGAAAATAATCATGGG
TGAAACAGCTCATCATATTTGTCATATTCTCTTAGTTAGA
AATAAGTCGTAGATTCCACCATATTTAAGGGGTTGAGATT
ATACAAAAGTGTGACTTTGTGTGGGAGGGAAGAGGAGGTT
ATTTTAGAATAGGTCCACTGTAGGGATTTACCAGAAACAT
ATTTAAGCAAGGATCATATTTAATGCTGAAATACTAGACA
CAATCCCATTAAAGTCAAGAACAAGAAAAGGATGCCTATT
ATTGCCACTAATCTTCAACACTTTATTGGAGGTTGTAAGC
AATGCAAAGATGGGGCAAGGGGAAAAAATTGAACTGATAT
GTAATCAATTATTTAAAAATACAAAATTGTCATTATTTGT
GGACATTCTCCCAAGAATATCCAAGAGAATTATATGGCAA
ATTATTAAACTGAGAGAGTTCAAAAGAGTTCAAAAAGATA
TACATGGAAGAATCAATAATTTCCACAAACATCAGGAATA
ACCACCTCTCTCTTTCACCAAAACGAACAAGAAAATAAAA
GATTCCGTTTACAAGAGCAGCAGACAGGAGAAAATATCAT
GGGATAGCTCTATTGAAAAAAGGCGGCAGAATAATAATTG
AGAGCCTGTTTGTAAAGATACCAACTGTTCTCAAATTGAC
TTAAAATAGTGACACACTCCTTGCCATTTCACACTGAAAC
ATGAAGACAAGGGGAAAGCTGGCCCCGACCCCTCTACGTT
TTTTTGCCATTACTGTCTCCATCTTACATCATGAGGGGCC
ATGTGCTCACATAGGGACACCACAGCCCACGTGTCTAAAC
TCTTCCACACCTTACCTCCACAAACTACTATACCTTGACC
ACCCCTCAGAGCTAGTGGTATACGCAGCAACGGTATGCAA
CCCATGCTCATATGGTGGATAAGAGGCTTCACGGGCCTTA
AAAGTAGACTTGGCCCCTTTGGGGAGAGAATTCTGGGGTA
CAGGGAATCTAGGGCATGGTTTAAAAACATTGTTATGGAC
TCCTGGTAGACAATGGCCCATTGGCTTCCACAGAAAAAAC
TAGAGTGTGGTCCTCTAAAGCTGTGCTGTTCGACAAAGCA
GCTGCTATCCACATGGGCTACTTACATTTAAACTAAGTTA
GAAATTCAGCTCCTCAGTGGTACTAGTTTCATTCAAGTGC
TCAATATTTGCATGTGGCTAGTGGCTGTTGTATTATATGG
GACAGATTACAGAATATTTCATCATTGCAGAAAGTTCAAT
TGGACAGCACCACTCTAAAGGCATAGGTCCCTTTGCCTGG
ATCTAAAAGCAACACTGCAAATGGAATCATGGCTATTTTT
TTTATATAAATATACTGATTCAATAAAGTAGAATTTATAT
ATGTATTTAACAAGAGCTCTTAGTCACCCAAAGATTTTTA
GAAATCAAATGAACAGTGAAACAGCTACTTTGCAGCTGCT
GAGAAATGACCGTTCTTTCCCCTAAATCGTGTTAACTGTA
CAACATGAATGCACTGTTTTGTTTTTTTGTTCCAGGATCT
AATCTCTGTCACAGTTTGTAAACCCTTTGGATAGTCTTCC
ATAGATTGATAACTTGAATACATGTCATTAAATAGATGTG
ATTTTGAGAATCACATTTTCTCACTCTTCTCTATTTTCTT
ATGAATATTTCTCACACACTCAATGGTTTATGTGCATGAA
TACCTAATGCAATCATATTGGACCACTTAAAATATGAAAA
TATGTGTCTAACAAGTGTTTCATGTCAGTATAAAAATTAT
ACACATTTGGAAATTAGAAAAGTCTGTTTGTATTATGTTA
CACACTTAGATTCAGAAAAGCAATGCTTTAAAGATATCCC
ATATATGCCAACAAATGAGACAAAGCACTCTGTGGTAAAT
CCATTTACATGGAATTCTACAGTAACTGAGAATTTGGTCT
CTGAATGAAGTACTATTCTAAAATAAATTAGATTTTTTTT
TTTTAGTTTTACAGATGAGGAAATCAAGCTTCATTCTCTC
TGGCATCTGCTCCTTCTGTTTCCCTTACTAGTTAGAACAT
CATAATCTTCCTTCATTTGTAAAAATGTCTTCTTTTTTTC
AATCACCTTCTTTTCAGTTTCTCATTTAATCTTCACAATA
GCTGCACAATGTAGATCATGGAGGATATGTTATTGAAATG
ATAAAGATGAGAAAAGACACAAAAAGTTAATTGACTTATC
TAAAGCTGCACAGAAAGTTTGTTTGCGTTTTGGAGTTAAG
ATTTATCCTCTTTGTGTAGTAACTTCATGTGACATTATCC
TGGGGCCAGGCTCGGTGTCTAATGCCTGTAATCCCAGCAC
TTTGAGAGGCCAAGGCAGGAGGACTGCTTGAGCCCAGGAG
TATGAGACCAGACTGGGCAACATGGTAAGACTATGGCTGT
ATGAAGAAGGAGAAGGAGAAAGAAGAAGAGGAAGAGGAAG
AGGATGAAGAAGAAAGAAGAAAGGAAGAAGAAGAAGAGGA
GGAGGAGGAAAAGAAGAAGATTATGACATTATTCTGTTAC
ATCATTTGGTTTCCTATAAATTGTATGCAAGTTTAATAGA
AAAATTCATTGCCAGCCTCTGGCACACTGTATGTGTATAA
AGAATCACCTGAGGTTTAAAAAAAATGGGGCAGGAAGGTT
CTTCTTTTATTGTCCTGTCATTTTTCTCACAAGCTATTTG
TGTCAATGCTCCTAAGGGGCATTTCTATTTTAAGCCATGT
GGCCTAACCTTTCTGGGCTTCAGATCCATCATTTATAAAA
TGAAAACTCAGTGCTAGGAGACTAACTTCATTTCAGCATG
GATTACCTAGGTGTTTTCCTAATCAGTTAATATTAATTGT
ATCAGGTAATAAAAAAAAGATTTATTCTTTTTTTTTTTAA
TTTTTATTGCATTATAGGTTTTGGGGTACATGTGCAGAAC
GTGCAAGATAGTTGCATAGGTACACACATGGCAGTGTGTT
TTGCTGCCTTCCTCCCCTTCACCCACACTTGGCATTCATC
CCCAGGCTATCCCTCCCCAGCCCCCGCTGTCCCTCCCCAT
TCCCCCAATAGACCCCAGTGTATAGTAGACCACCTCTGTG
TCCATGTGTTCTCATTTTTCTCACCCACCTGTGAGTGAGT
ATATGCGGTATTTCTTTTTCTGTTCTTGTGTCAGTTTGCT
GAGAATGATGTTCTCCAGATTCATCCATTATTCTTTTAAA
CCCAGGCACAGACATACAAATCTTATTCCGAATATAAATC
CCTTTGTGATAGTAATGCCACAGAAAATTGCACTTTCTTT
TTCAAGACTTTTTGATGCAAGGGCACTTGGAGGATTTGAA
ATTCATAGAATAATGAAATCTTACAACTTACCCAAATATT
ACCTAGACCTACTCCTTCAATTTATAATGAAAAACTTTAA
TGTAAATAGATCAAAAGAAATATGACTGCCTTAAGTTTCT
AAAGCTAGTTAATGGAAGAGTCTGGTGCAAACACGGTCTT
CTTTTCTTACAATGCCATTTTAGTCTGAGTGTCCACTGGG
CAACTTATAAACACATTTTTTTAGGAGCATACTACAAATT
AATCCAAAGAAGAGGCATACAGCACCGCATGGGATGCCTA
TAATTGTGTTCCCTCCCAAAAGGAATTTAAAGTGAATTAT
TAAAAATCTAAACTTATATTTGCTAACTTCAAAAATGTTA
AAAGAATGTTCCAGAATAGGTTAAAAAATCAGTTGCATGC
AGGTTTTTATTTTTTTCTATTGGCTTTTTATTTTCTCCAT
ATGTTCTACAATGAACATATGTTCCTTATATAATCAGATA
AAAATGAAGTTAAAATATGAATCACTTAAAGTCTGGAGCA
AGACTTTTAAATAGCATAGTTAAAATAAAATTAACACTCT
AATAGTCATAATATATATATAAGTGATAAAATACTCAAAT
CTTGTCACAAGCACAATTACTACACGGAGACTGAAAAGGC
TGAGAGAAAGATTTGAGGTCTAGAGGCTATGGCTCATCAT
AGGAGAAAGGGGTATTTGCTGGTCTTTAACAACATTATTT
GCTTGAAAATTTTCTTTCAAAATGTAAAACTTTCACTGTT
GCTTCTGAAGGAGCTGATCTGGTATATCTAAATTTTTCTG
AAAAAATCTAGTAATTTGATATTTTTAGTATCCTTTGGAA
GTTATTTTTTGGTGAGCATTGTAATATTATGCTATTTACA
AGTGAAAGCAGCAAAGTTTATTATTTTCATGAGAGCGTAT
GCCCACATTCTGTCATCTATCTACATGTAGATGTGCTGAT
AAAATATATGCATGATAAAATGCATAGCTGGTGTGTTATT
TGGGTAAGTAAAAAAAAAGTGCTTAGTGGGCACTTTTAAA
TTAGCAAGGAGGATACTTGAATTCTGTTTCCTGTACTGTC
TCTGGAAAGATTAGGAATTGTAATTACTCGAATATTCACA
TTGATTAAGCTCCTACCTGGCACTTGGTGCATTCTAAGTA
CTTGCTAATCTTTCTCATTACTGAGTAATCATACACTTCC
TGATTTAATCCTTATAACAGGGCATAACATGGGGATTATT
ATTGATTATCCTTATTTTACACATGGGAAAGACTCAAGTA
CAGAGAAATTAAGAAACTTGCTTGAGGTCATGTGACTAGT
AGACAGTACAACCAAGATCTGGACCCATGACCAATTCCTA
AAGCACTTTATACTGCCTTGCATAGGACATTGCTCCTGAA
TTTCTTCTCACATCTGTTCTTAGACACTTGACATCTTGGC
ACTATCTCCACAAAAATTAAAGTTAAATGACTGTAAACTG
CACTTTAAGTATGGGTATCATTGATCTATGAGAAATAATT
TCAAATTACATGACAGCATATGTGGTGTGGAGTTCTCCCA
CCTCTGATAAACATTGGAATTCATTAATGTAGAAATAAAG
AATCATCATCACTGTTATCATTACACATTATCTGAAAATT
ATTATTTCACACTATTCTCTGAGGTTAAATTTGCTGCCAA
CATTTATTAATTGTCTACTTTGCATAAGTAATTTAAATTG
TACCAAGTTTTGTTTCTAAAACAAGGGTGTGATTGGTGGA
ATTCTGAAGGTGCCCCTCTTCCCCAAGATTCCTGTCTCCT
GTTTATTCCATCAAACATGAACATAGGCACTGCTGGAAAG
GCGCTATGCAGATGGAATTAAGGTACTGATCTGTAGGAAT
TCACTCAGGCTGCTGGCAAAAATATTAAGGGAAAAATAGT
AGAGAAAGTTACAGAATAGTTTCAAACCCTTTTGGAATAC
CAAAGGGTTTTTTCATATTTTCAGTAGAAGTTTTGGCTGA
AAGCAGCCTAAATCCCCTAACGTTTAGTTAATATGTAAAG
CAAATAGCTAGGGTATGTGGGGGAGTTTAGTTAACTAACT
TGTTTACTCATGTGGTCTTAAAATGAAACTTTGAGCCTTA
TGGCCATCATGGTGGGAGGTTAACCAGAGTTATTATTAAC
TAAAGGTGTTTACTTTGGGCATCAGAACCTGGCCTTTAAT
CTTTCTCTACGAGTGTGTTGACTTAAAGCCTCTGTTATTA
AATCTATACTGAATACACAGTGAAGAGGTGAGCTAGTGAG
TGTCATGTAGCTGCGATCTCTCTCTGTGAGAGGCTCATGA
CCCCTCAGCCCACTTGTTCACTGTATTCTGTGTGTGAGTG
CATTTTTTCATCCATTGTGCAGCTGCAGTCCGTGGAACGG
ACCCTGGCAAGTGGTGACTCCAACATGATGGCCAACATGG
GGTGACCCCAACACTAATGACTTAACCTTAATATGAGAAA
ATCATCCTGGAGTATCTAGATGAGTCCAAACTAATCAGAT
GAGTCCTTAGAAACAGAAGAGGAAGACGGAAGAGAGATTC
CAAGCACGAGGAGCACTTGAAGTTCCATTGCTGTTGCTGA
GATGTAGGGGCCCATGTAATAGGACTGAAGAGAGACCTCT
AGGAGCTAAGGGCAGCACCAGCTGACAGCCAGCCCAGAGC
AGGACTTCAGACCAACAATCCCAATGCACTTGGAAGTAGA
TTCTTTCCTCAAAGTCTCCAGCAAAGAATACATCTCTACT
GACACCCTCATTTTAGGAAAATAAGAACCATACTGGACTT
TTGACCTACTGAACTAAGAGCCAATGAGCTGAACCCATTG
TTGTTTTAAATTCTACTGTTGTGGTCATTTGTTTTGGCAG
CAATCAAAAACTGATTCATAGAGGAAAGTGTCAAAGTTCA
ATAAGAGTATGCCTGCTGTTATAACCAACAGAAAACAAAA
TGTAAGGAGGTGCAGCACTTGGAAGTTAGAGAAGACAAAA
GCAAAAATAAGATAATTATTACTGTATTATCTGTAACTGA
CTTTGAAAGGCGTTTTTGTATTTTTATTTTTAAGATGGGA
GAGATTTGCACTTGTCTAAATGCTGAAAGGAAAGTCAGTA
ATAAGAAAGATGTTGAAGATTCTGGGGAAGGTAAAAGAAG
ACCATCTCTGAAGAGATGGAAGGGAATGGGAGGCAGACAA
CAGGTGGAGGGATTAGCACTGGGAAAAGAGAAACATATCT
TCCTTTAAAGGGAAGGAAGGAAGGAGGAAAGGAAGGGAGG
GAGGGAGTGAGAAGGGAATGAAGGAAGGCTTCAGTACTAG
GTTGGTTTGGAGCTACAGTGGCAAGAATCTGAGGAAGCTC
TTGTCTGGTGGCTTCTGTTATCATCTGAAGTAGGAGGCAA
GGTCAGCTGCTGAGGGACAAGGAGGTGGAGTCATATTTTT
GATGAGAGCAGAAGAGTTTGACATTCTTTCGTTTGACAAT
TGAAGATTTCACTTAGGGAAACATGGGATGATGGCTGGGT
GGCACCAAAGGCCCAAAAGGTTGGAGCTTGAGAATGATCG
GTGGCCCCATCCATGGGGCTGGGAGATTTTCTCTATGGAG
TGATCACTCACAGTAGTGTGGGTGCAAGGAATAAAGGACA
TTCCACCCAGTAGTGGCATTTCTTGCCTGGCCAATGCAGT
GGTGTGAAGGGATGGAGGATCATGGAAATGTATGATTGAG
GTGACAGACCAGCAATTCTAAACTGGGTAAAAAAGGAAAC
AGGAACCACAGGGAAATGACAGGTTAGGAGGGAATTTCCC
TCTCAGGGTCTGACTGTCTGTAGAAGTCATATAACTTTCC
CAGCAAAGTTTCATACACAATCAATTTATCGAAGTGCCCA
CCTGACTAATCTTATCAGAAAAAAAACTTGTCCATAAATG
GATTGATGGTTTTAAAATACTACACTTAAAGACAGCCTAC
TGTTCTCATTAGTGGCTGTGGTCTAGATATAACTTATCAT
TTATTTTTCTCTCTCCCATGAGGCCTTCTCAATGTAGGCT
TTCCAGTGATAACAATAGTTAATGTTTTAAAATGATTACT
ATATGCCAGGCATGGTATAAAATGCTCATTTTGACATGAC
ATAATGATATACATCAAGATATACACAATGATATACGTTA
TGTCATTTAAACCTCAATAAAACAAACAAAAACAAAATTC
AGAAGTTTGTTCTTTTATTCTACTGATGAGGAAGTTAAAA
CTTCAGAAGGTGAAGGTATTTTTTCAAGTATCAATTCATT
ATACAGTCTGAACACTGACACTGGACCATCTGACTCAACA
GTTTTGAGTAAAGGGGTGTAAAGAGTTCAAATGCCATAAA
GGGGTGTTAAGAGTTCAAATGATACAGGCTAAGGTACAGA
TAGATGCATGATTGTTACCTGAATAATGAGTCAATAAATG
ATGCCAAACATTGCAGTAACAAAACCTTACTGTCCACTCC
AACATAGATCTATTAATTTTCCTTTTATTTTCTCAGTCCT
TCAGAGGGAATTAGATATCTAACCTAGAGTTTTTGTATCC
ATAAAAAATGAGTGGTGATTTCTGAGGAGATAATAAGTTA
AGCTTTTATTGAGTGCTAATTTTGCTGATGGGAAAATACA
AGAAAGTTTCGATGAGCCTGATTTTCCCACAGAATGGTAT
CTAACTGTGGGGAATAATTGGGACAGTTGTATGTTGGGAG
GTTTGAGCGTGGGGAATATAAATAAAGTGGTAACGTTTGT
GAAACACCTGATGACGGGACATATATTAAAATATTAATGA
AATGTTAAGCCATCATCTAGCATCTAAATAAATATTGTTA
AAACAAACTGGCATATTGCTGCTTTTGATTTATTTCCAAT
CCAGTTATTTAGTCACTGGTTCCTTTAAACTCAAAGTATG
ATCTCTCATGAAAAGCTTCTTAGAAATGCAGATTCTCAGA
CCCCACTCCAGACCTACTAAAGCCAAATTTGCATTTTAAC
AAGATTCCTGTGGGGTTAGTATGCACACTGATATTTCAAA
AGAACTCCTCAGTTCATTTCATGCATTCAACTTTATGAGA
AATACTGATATACTAATTATATGACTTTAATTATAAGCAT
TTTATTAAATAAAAGTGTAAATACATAATTGTTTTTAAGT
TCTCTCATTAATTTACAAGAATTTTATTTCTATTGGTTAA
TTAATAAGACCATCTTATTTTCTTCATTTTTCAGAGTTAT
ATAATTTGACAGTTTACAAATAAGAGCTCTTCTTCAGGAT
TATTTTTTTCATAGTAATTTATACTCATGCAATGCCTAGA
GAGTAGGATTTGGAAACTTAAATAAAGAAATTCTTAAATT
CCCACCAACAGGGATTAAAAACTCCCCTAAAAGGATTAAA
AAAAAAAATCTAGTCCTGAAAAATCCATGGAAAGTGGTTA
AGATAGTCATCTGAGAGTGGCCAAACTCGGTGTCAAAGTT
CTTAGTTGGGGCCCTGCATGATGAAGACTGATTGGATTTG
CAAATAAGTGCCAGCTCCGAATAGACCTATCAGTCTGAGG
GTCAGTTCTATTGAAAAGAAAAATCAGTAACTGCTCAAAA
ATCACGCATTATCAGTATATAGTTTGTTGAATATATTAAA
CCAGGGGTCCCCAGCCCCACTGGTTCCATGACCTGTTAGG
AACTGGGCCACACAGCAGGAGGTGATCAGTGGGTGAGTGA
GCATCACTGCCTAAGCTCTGCCTCCTCTCAGATTAGCAGT
GGCATTGATTCTCACAAAAGTGTGAACCCTGTTGTGAACT
GTGCATGTGAGGGATCTAAGATTGTGTGCTCTTTATGAAA
ATCTAATGCCTGATGATCTGAGGTGGAACAGTTTCATCCT
GAAACAATCCCCCGCCCTGCTCCATGGAAAAGTGTCTTCT
GGCTGGGTGTTGTGGCTCACCTATAATCCCAGAACTTTGG
GAGGCCAGGGTGAGTGGATCACAAGGTCAGAAGTTCAAGA
CCAGCCTGGCCAATAAGATGAAACCCCATCTCTAATATAA
AAAAATAAATAAATAAGCCAGGCTCAGTGGCGAACACCTG
TAATCCCAGCTACTTGGGAGGCTGAGGCAGGTGAATCGCT
TGAACCTGGGAAGTGGAGATTGCAGTGAGCTGAGGTCACA
CCATTGCACCTCAGACTAGGTGGCAGAGCAAGACTAGTCT
CAAAAAAAAGAAAAAAAGTGAAGTGTCTTCCATGAAACTG
GTGCCCAGTGTCAAAAAGGTTGGGGACTGCTGTATTAAAC
TGTCTCCTGGTATAGGGAATTCCCTTACATTCACAAAGCA
AGGTGTTGGCTGTAAATAGAAATTAGACTTTAAATTCAGC
CAACACGAAATCTGTTACTTTATAGCCAATTCTGAGACAT
GGTGCATATTTACATGTGTTGTTTGCAATTTCAGATCTTT
GGATACTTCTCCTCTGAAGAAGATCCTATTGCTTCCCAGC
TGGATGAAGAAAATTTGGTTTTCTTTGTGTCTAGAAAACA
GCGAATTTTCATTTCAGGTGACATTTTAATTTTCCCTTCC
AAATTAGTATGAGTTTTAATATTTTTCTCAAGAATAAATA
TTGGGACTATGTGTTTCCATAGAAAATTCCATAGAATTTT
CATTTTATGTATTTGTTCATTAATTTATCACTGGGTGTGG
GGATGGTGAGAGTTTCATATGCAGTATCAGAAGAAACTCT
ACTACTGTTGAAATGGAAATATAATTACTTTGAAGGACAC
TAAGTAGGGAATGTGATAGGAGAACATTCACATTTTCATG
AAAAGGCTCAGACTTCCAGTTAAACCCCTCTGCAATGACA
TCACAATAATGCATGCTCCAGTAAAAGGAGTCACGTTTCT
TTTAAAGTATTCTTAAAATTAGGTGAGTTTTCACTCAATG
TGACTCTTCCTCTCACTCTCATCTACCTGCGATTATCTTA
AAGAAGTTTCACCTGACATCTCTTGAGAGTTTGAGACAGT
TATGGAGGGCGTTGTTCCAGTTTGGGAATGCTCCAATGTA
CGTTCTTCATTTTCAATTTTGAGCCTGGGACCCAGGAACT
CCCATTCCTCTCCCCTCTTAACATCTTGGGTTTTCTTCTC
CTTCTTCCCTCCATGGTGGGAGGAGGTCAGGAAGAAGAAA
GACAAACCTTCAAACCTACTCCTGTCTTCCAGCATTTCAT
CCCATATTCTGAGATGAAGGTCACATCTGATGTTTCTTTA
AAAAAAGTACCTGGAAGCTGGGCATGGTGCCTTATGCCTG
TAATCCTGGCACCTTGGGAGGCTGAAGTGAGTGGATCACC
TGAGGTCAGTAGTTCAAGACCAGCCTGGCCAACATGGTGA
AACCCCATCTCTACTAAAAATACAAAAATAAGCCAGCCAT
GGTGGCCTACACCTGTAGCCCCAGCTACTCAGGAGGCTGA
GGCAGTAGAATCGCTTGAACCCCGGAGGTGGGGGTTGCAG
TGAGCTGAGATGGTGCCACTGCACTCCAGCCTGATGACAG
AGCAAGACTCTGCTTCAAACAAAGCACCTGGAATGTTTTG
TGAGCCAAACCTACCTTCATCCTTGACTCTTCCTTAGCCC
AGGCTGGAGTGTAATAGCACAATCTCAGCTCACCGCAACC
TTTGCCTCCCAGATTCAAGTGATTCTCCTACCTCAGCCTC
CCAAGTAGCTGGGATTACAGGCATGTGCTAACACACCTGG
CTAATTTTGGTTTAGTAGAGTCAGGATTTCTCCATGTTGG
TCAGGCTGGTCTCAAACTCCCGACCTCAGGTGATCCATCC
CCCTTGGCCTCCCAAAGTGCTGAGATTACAGGTATGAGCC
ACTGTGCCCGACCTCTCCATATTCTTTTAAATTACTGACC
ACAAAGAAGCCTCTTCAGACTTTTTGTTCCTAATTGCCTT
CTCCTCTGCCTTATCCTGTCCCATGCCATTTTAATAACTC
AGGTATTAATTATTAAATGTATCCAATTATATACCACATG
CATATCTGTGCTTTTTGCACAAAAAGAGTAAAATGTATTT
ACGTTCCCCCAAGCACTAATTTGTGGGGCAATATCTTCTC
CGCTGAGATATACGGATGAGGGTGATACTCTAATACTAGA
GTATCACACCTGCTCACTTGCCTTTCTTTCCTGAGAGTTT
GCAGTTGTAAAAATGAAATGCCCTGAAAGAAATTCTATAT
ATATGGCTTTATCATTCAGTACATGGGCATCGAAACATGA
AAGTGTCTAGTTATTATTTTTTTTCAAAATGCACTAAGTT
TGAAAAACAAAAGCCTTAATCACAGCCCTGGTTTCATTCT
TTTATACTGAAAAGCCTGAGGTAGTATTAAGTTTTTGTTA
TGTGTAAACCACAATGGTGATAGTTCAAAGAAAGGATTCC
TAAGAGATTCGAAATAGCTCAAAAAAGAAATGATTCCAAA
CAATGCTTAGAAAATGTGTTCTCTGTGGAATATGCACATG
CACGTGTATGTGGTGAGGTGGTTGGGGGTGTGTCTTGCAT
TTTTTCTGGGAATTAATGCACCACATTTAGTTGGAAAGCC
CTATATATTCAAATTAGTATCTCTGAGGATCATTAAGACA
TAATGGTTGCTGGGTTTCTTGGTTTTATTCTACTTTAATT
TTTAAGTAATTTGGGGCTTTCTAGCAAAAAAAAAATGCTG
GCCATTCATTTTATTTTATTTTTTAGACAAAGTCTTGCTC
TGCCATCCAGGTTGGAGTGCAGTGGTGCAATCACAACTCA
CTGCACCCTCAACCTCCTGGGCTGCAGAGATCCTCCCACC
TCAGCCTCCTGAGGAGCTAAGGGTACAGGCATGATCCACC
ACACTCAGCTGATTTTGTATTTTTGGTGGAGATGGTTTTT
CTCATGCTGCCCAAGCTGGTCTTGAACTCCTGGACTTGAG
CACTCCACCTGCCTAGGCCTCCCAAAATGCTGGGATTACA
GGTGTGAGCCACTTGTACCTGGCCACATCACTTTTTTAAA
AACAAACCTAGCAAATGAGGTTCAGCATGTTTACTGCTGA
AAGTCGAAATGAATATTATGTTGTCAACAGGTAGTAGAAG
ACGAGATGTGATTAAGAGCATTGTCAAGGTACCTCACCTG
GATTTACTAATAACAGCTACTCAGAAAGGAATGATAACAG
TCTTTAATAACCAGGTAATTTCTTTTTCTTTTTTTAACTG
AAGGACTCATTTTACAATAACCAGATAATTTAAAAGCTTG
AATTTCTCCCTCCCTCCCTCTCGCCCTCTCTCCCTTCCTC
CCTCCCTCCCTTCCTCTCTCCCTCTCTCCCTCCCTCTCTC
CCTTCCTCCCTCCCTCCTTCCCTTCCTTCTTTCCTTCCTT
TTTGCTTTCCTTTTTTTCTCTTCCTTTCTTTCTTCCTTCC
TTCTTTCCTCCCTCCCACCCTTCCTCCCTCCTTCCCTCCT
TCCTTTCTCTCTTTTGGTTTGTGTCTGCATTATGCATATG
TATCAGGTACAGCAGAAACCATAAATTATATTTGACAGTT
ATTCCCAAAAAAAACCCCAAATACGTAGTAGTGAGAAGAT
TTCTGTGCCCTGTGGCAATTCTTTGAGGTTGGTGACTGCA
TTTGGCATTGTTGTTCCTCAAGGTGTGACATTGAACCATG
TGGCATCAACACAATTAAAAGATAATCCTGGATAATATCT
CAGTTAAAATCAGAAACACAAGCCAAGTGATTAATAAAAG
GTTCCATTAGGAACTTTGGACTTGAAATAAAAATAAATTG
CTCAAATTCTAGCCCCGCTGTTTTACTAGTTATGTCATTA
AGTAGGGAACTTAGTGAGCCACTTACATCTCTCACATCTC
TTTTTTACATCTGTAGAATGAGGACGATAAAACCTGTCCT
CCCTCAAAGGATTGTAGTGAAGGTCAAATGAGATAACGAG
TGTAGAAGCCTTTATGAACAATAAATCCCTACGTGAATAT
AAGGCTTTGCTATTATCAATGTCATTTATAGATCTGTAAC
TTTTGGACTTTCACCTTAATGGAGTCTGTTACAATATACC
CTACTAGTATTTTGCTATGAAAATAAAAGGTGAATCTTTG
ACATTAATTATTTTTGAAAATCCTAATGATTAGTTCATTT
CCAACTAGATATGAGCTTTCTACAAGTAAAACATATTTGA
AATAATCATTATGCAGTTAAAATTTTCATCATAATTTTCA
GTTCTTCAGTAATCTCCAGCTCAGGGAATCTTTCAGAAGT
TGAAGCCACTGGCAGCCAGATTCTGTCAGAGGAGGGACTG
GCTGTGTGGGTGCTGGAGGTGGTGCAGTGGGGGATTCAGA
GTGTGGGCATGGAGTCTAGGCTCCAGCCTTGCACTAATAC
TTATAGCTGTGTGTGTTATTAAATACCTGCATGCCCTGAT
TCCTCATCCAGAATCATAGACCTTCCCTCTTGCCATTTAA
GTGAGTTAATACTCACGAAGTACTTAGCATCATTAGAGTT
CCTCAGTAAATGTTGACAATTACTATAACGAACAAATAAT
GTGAAAACAGAAATGAATTTGACTCAATTAAATATAAGCA
CCTTCTCCATCTTTTTCTTTTGGTGCATTATTTCTCTTTT
CTTTTATTACCTTTATTATCACAAAAACAGAACTAAGATA
GTATCTAAGAGATAATAGGAGAAGGAAAATAATTATTTCC
ATACTAAAGTATTCAGTATGATGTGAAATAAGTCAGGTGA
CATTATCACATTTCCAGAGATGCTTTATGAACATGCACAT
ACACACATACACACAAAAGCTTACAGATGGGCACATGTAT
ACTTACCATCATGCAAACACTCAGTTTTTTTTTTTTTTTT
GAGAGAGTATCTCACTCTGTCGCCCAGGCTGGAGTGCACT
GGCACAGTCTCTGCCTCCCGGGTTCAAGCATTCTTCTGCC
TCAGCCTCCCAAATAGCTAGGACTACCGGTGTGTACCACC
ATACCTGGCTAGTTTTTTTAATTTTTAGGTAGAAACAGGG
TTTCACTTGTTAGCCAGGCTGATCTTGATCTCCTGACCTC
GTGATCCACCCGCCTTGGCCTCCCAAAGTGCCAGGATTAC
AGGTGTGAACCACCACACCCGGCCACATATTTGTTTATAA
GATAATGTAACTGGAGGGAAAAATGGCTAAAAAAAAATGG
TTTTGTTTTGTTTCTGTTTTTTTGTTTTGTTTTGTTTTGC
TTTTTTAGAAATAGGATCTTGCTGTGTTGCTCAGGCTAGT
CTCGAACTCGTGGTCTCAAGCCATGGCCTCCACCTCACAG
CCTCCCAAATTGCTGAGATTATGGTAGTGAGCCATGCCCA
GCCCAAAAATTAATTTCAAAAAATTACTTCTATTAATAAT
TAATTAATAACTAATCTTTAAAAAATAATTAAGATTTGAT
ACACTAGGAATAAATATTATTTTGATTGTCGCAAGCCTTA
CAAATATGACACATCGTGTGAAAAAAAGTTAAGCTGGCAG
TGTAGGTCACAGGAGTAACTTATTAAAAGGTAGCCATTAA
CAACTCAAAATATCTTGGATTAATTCATAATTTAGGCTTT
ATCTGAAGTACAGTAAATAGAGTTAAGGATTTTCTTGGTG
ATATAAACATTAATATTATTAATAAAAAGCTTACCAAAGT
AAGATATTAAAATTTTAAAATATATCTTTAAGAATTATGA
AACTTTTAAAGAAGCTGAGAGGACTTTAAACAGGTGACTT
CCACTAAAGATATATAAAGAGAAGCAGAAACCACAGGTGT
TCTATTCTGCGACTCACCAGTTTTCTTACAGCTATGTATT
TTTGCCATCTAGAAGTAAGTCCCAGGTTAGAAAAGCCTTT
TTGAACTCTTCAGATGAAAGACAATCTGTGGGTAGCCATG
AATAACAGCTTTAGTGATCTCTCTGATCTGCTTTTTCTAT
TTCACTTAATTCATTTCTTCTGGGCCGCTGTTTCGTCCAT
ATTTCTCAAGGCCATCTGAGTATATAAAAGAAACAAGGTC
ATTGAAATAGTTCAGCTACTTGCCTTCATCTTGGGAGCAA
TTTCCATGCCACAAGAGTATGAAAGGCTGCTCATGTACAC
ACTAGCTCTCCGTATGGGATAAATCTATGATTCTTTACTG
GTATAGTACCCATGGCATGATATTCACTCATAGGTGCTTA
TTGAATAAAAGAGGAGACCCACTGGGTAGAATGTTCTTTC
AAGTCTCTCAACTTGGAGAGATAACTTCAAACGACACAAT
GGTAGTTCTTCTCTGTCACTCTGTTAAATATTAATCTATT
TAGCATTCAGGTAACTACTCTTGCCATTGCTGTTACTATT
ATTTTGCATTCCTATTTTTTGGCATCCAGTGTTGCTCCAA
ACAACTAAAAAAATGTGATGTAGTTTGCATACAGAAGGAA
GAAAATGATTAGTAAAGTGTAAGACTCTCAACAGCACAGT
CACCGGGTTTAACAATGAGCCGCAGAGGTATAAGCCTTGC
TTACAGCAAACAGTGTGCATTATTCCACAGAGCCATATGC
TTCAGGAGAAGGAGAAACAGGAGGAGACTTACGGAGGGTA
GAATGACAACCGAGATTAAACCAAGAAGATTTGTGTTGTT
TTAGAGTTAGCATTCTTATCTTTAATAATAGTGCCAACTA
GATTTCATTATTCTCTTCCTTTGTTCATAGATGAGAATTC
AGACCAGCACCAATGTTACAGTAAGTACATTTCAAAAATT
CCTAATTAAGTCAAAGTTAGGGCTATGATGATGATTCCTT
CACAGTTAATTAAGATCTCAATGAAGTACTGAATAGGCTC
TGGGTATATGTGTCATAGATCATAAATTTATGTTTACTGA
CTAGGATCAAAACTAAGCCTTGAGCAACAGCAAAGAGGAC
CCAGGTCTTGCTTTCTGGAGTTACACTGACTGCAGAGAAT
TGCTTGGAAACTAGTTACTCCTTGGAAGCTTCGATTGAAA
AGCTTCTGGGTTTTTCTGAGCATCTGCTATCAGAGAATGT
AAAGAATGGACATAACCCAAGCTGTAAGAACAAGGAGGTA
GCCCATGGAAATAATTTGACAATATTTTTATTTTAAACTT
GAAAACACCATTAAAAGTTTGAGTACAATTTTGAAATTTA
TTTAATCCACATCACTAATCGGAATAGTAATTGCAGCAGA
TGTTGTAAAACTACAGTGACTTGCTTGCAGAATCTCATTA
TGGATTTATGAGAGCCAGGAGAATGCTGGACTTTTTCATT
GCTTACAGGCACAGAATAACCTGCACTACGAATCAGGGTG
CCATGCTGCCTGGCAAAGGAGTCTGTATTCTCTGTAAGCC
TCTGAACCTCCATTTCTTAAACTGAAAACAACACACACAC
ACACACACACACACACACACACACCCTGGAATTTCTAACA
GGTTTTACAGAAGGTTGGAGGTCACGTCTGAAATGCATGC
AGCACTCATAAATGGAAGCTTCTGTTTCTGATCTGCAGTG
TGTTGTTGATATTACCAATCCTAACCTGGCTGGTGTCTTT
AGGTAGGACACAAGAAATTCCCCTTGGTCTCCACTTATCA
TGGACCAGGTAGTTACTAACGTCTTTGTTTTTTAGCATGG
GACAGGGCTGGAGAGCTCACTTGATCAGTGCCCTAAGTCT
ATCTCCTTCTGCCCAAGGGAAGAAGTGGTCTCATAGTGGT
GAATCGTGCACAAAGATGTTTCACCAACTGCTGTTTGCTT
CCAGGGAGCAATCTTATCACTAACTGAATTATTCTCCAAC
TGATGGTACTGAGAAACTCAGGGTAAGGGTGAAAGGAGAA
AAGATGGGAGCCTGTACTCAAGACATAGACAGGATGTATT
GCAAGGCTTCTCTGTAATAAGACAGCAAAATGGGGTGTTT
AGTGTGACTAACCTGCTCTTTGTTAACCATCACCAGGTCA
TAGAAGGAAATACACTATATCCCCCAATTCTCTGCTTTTC
TATCAGGACACCTCCTGGATTACAGGGTGTGATTACCTCT
TGCAGCTGAAACGAATCGTAGCCACAACAGAAAGGACCAT
TATTGTCTGGGATTACAAAGCTCAAGGGAGCAGCCAGGTA
TTGTGCCAAGTGATATACTCAAAGAAATGAGATTGTCTTT
TCAATAGTGGTACGATATGAGCAACCTACTTCCTCTATTG
AATGTCAATTTCTTCATCTATAAAATGAGAGAGTTTACAA
ACGTAATCTCTTAGACCAAGTTCAGCATATATATTCTATA
ATTAAAAGGGACTGTTCTTTTCATTTAGTGTATGTTTAGT
TCGGGGGGGTGGGTTGTTTTTGAGAGAGGATAATTCCTTT
CTTCTTTTATGCCTGTCTCCGAATCCAAGTATTATCTTTC
TTTGGGTATACTCATGTTATCAAGTTCAAATCTTTTCTCC
CAAGTCCAGCTTCATTAGGTAAGAAAATTACTAAAGTCAA
ATGTCTAAGTCTGGCAAAAAAACTTACTGAGGCAGCCCTT
CAGAGGCTGAGACGTTGCCACTTAACCAATCTATAGTATT
TATTGAGCATTTGCAGACATTTAGAAGAAAGGAATATGTT
CTGTGCACTCAAATAAAACTCAGTCTGGAAGTTCCTCATG
AATGAACATAATATATAATATGATGATACAGCAAATTATA
TGGTAAAGAGGAGCAACTGCAATGGGGGCTCAGGGAGGGT
GAGATCACTGAGCCCCAAGGTTATTTAAAAATGTATTCAG
GCAGCAGATTGACTTTGAAGGACATGGAGGATTAAGAAAT
AAATTAACTTCCTTCGTGCCTTGCTTGTTCATAGCCTTGG
TAAAAAACTAAGCTTCTTTTGCTATTTGTCCACAATGTCG
TAACCAACTAGAGATGCCAGAATAATTTTAAAGATGGCAG
CTTGTTGCTCAATGTACTTTATTATGTGCTGTGTTATAGA
CCAGGTTTTATTAATTTCCGAAACTCTGAACTCCAAGATC
CTGAACTTTTGATCATAACCTCTTCTTTTAATGCTGTTCT
GTTCTCATTCTTGTTTCTCAGTCCCATAGAAACCTCTGGT
TCCTTGAAAACATCTTGTTTCAGTCTTCATGCCCCCTCAA
CTCTTCTCTTTTTCCCTTCTTGCCTACACCTCATGGGGCA
TCATCTGAGCTGATCAGCCTCACCCTTCATTCTCTTCAAT
CTCTGTGTTTCAACCTGGAGAGATGCTCTAGCCCTTCTCT
GCTCCTTCACAGTGGCTAAGCACTGCTGGATAAAACCCAA
ACAGTGCTGTTTGGCACCATTACAAACTTGGAGTCTGCAG
TCTTGGCTGGGTTCTCAGTGGCTTCCATCAATCTCTTTCT
GGCCCTAACCAACTCACTGGCCCATTCTTGTAAGTCATCC
ACAACTTCAGTATTCTCAGGTTTCTCCCTCTAGAAGATTG
ACCTGCTCCCTATTTTCCTGCAAAAACTGAGTCTACTATC
AGACTTGTCCTCTTTCAAATTCCAGTGCTCTCACCTACGG
ATTTAACTGGAAACATCCTTACTTTCGTCCCCTTTCTAAA
GGCAAAATAACTTCCTTGTATTTGACATCTCCTCCCCTCC
TGTCTCAGCCAGGACAAGGCTCCACAGCCTCTTCTCTCTC
TCTCTCTCTCTTTAAATTTTTTTTACTTCTATAGGTTTTA
GGGGAACAGGCGGTATTTGGTTACATGAGTAAGCTCTTTA
GTGGTGATTTATGAGACTTTGGTGCACCTATCTCCCAAGC
AGTATATACTGCACCAAATTTGCAGTCTTTTACCCTTCAC
CCCCTTTCCCACCCCTTCCCTGTGAGTCCCTAAAGTCCAT
TGTGTCATTGTTTTGCCTTTGCATCCTCCTAGCTTAGCTC
CCTCTTATGAGTGAGAACATATGATGTTTTGTTTTCTATT
CCTGAGTTACTTTACTTAGAATAATAGTCTACAATCCCTT
CCCAGTTGCTGTGAATGCCATTAATTCATTCATTTTTATG
GCTGAGTTAGTATTCCATTATATATAAATATATACCATGG
TTTCTTTGTCCACTCATGAATTGATGGGCATTTGGGTTGG
TTCCACATTTTTGCAATTGTGAATTGTGCTGCTATAAACA
TGAGTGAGCAAGTATCTTTTACATATAATTACTTCTTTTC
CTCTGGGTAGATACCCAGTAGCATGATTGCTAGATTAAAT
GGTAGTTCTACTTTTAGTTCTTTAAGGAATCTTCACACTG
TTTTCCGTAGTGGTTGTACTAGTTTACATTCCCACCAGCA
GTGCAGAAGTGTTTCCTTTTCACTGCATCCACACCAACAG
CTATTATTTTTGGGGCTTTTTATTATGGCCTTTCTTGCAG
GAGTAAGATGGTATCATACTGTGGTTTTGATTTGCATTTT
CCTGATCACTAGTGATGTTGAGCATTTTTTCCATATTTTC
ATCAGCCATTTGTATGTCTTCTTTTGAGAATTGTCTATTC
ATGTCCTTAGTCCACTTTTTGATGAGATTGTTTTTTTCTT
GCTAATTTGTTTGAGTTCCTTATAGATTCTGGATATTAGT
CCTTTGTCAGTTGTATAGATTTTGAAGATTTTCTCCCACT
CTGTGGGTTCTGTTTACTCTGCTATTTGTTTTGCTGTGCA
AAAGCTCTTTAGTTGAATTAAGTCTCAGCTATTTATCTTT
GTTTTGATTGCATTTGCTTTTGAGTTCTTGGTCATGAAAT
CCTTGCCTAAGCCAATGTCCAGAAAGGTTTTCACAATGTT
ATCTTCTAGAATTTTTGTAGTTTCAGGTCTTAGATTTAAG
TCCTTGATCCATCTTGAGTTGATTTTTGCATAAGGTGAGG
AATGAGTCTGCAGTCTTGGCTGGGTTCTCAGTGGCTTTCA
TCAATTTCTTTCTGGCCCTAACCAACTCACTGGCCCATTT
CTTTGATATTTTCTTATAAATAACAAAAAGGACCATTTGC
AGTCACACATCAGAAAGATCTCATTACTTATTGGCCCAGG
GGTAGGAACTCTACTCCTTTCTCCACAAAACACTCAAAAG
AACAACGTTGGGCTCACAGCGAGTATTCAATAACTTTTAT
TTGGTTAACTGTTTTAAAGTATCTCATCATGATTGGTATA
TCTACAATAAGAAATATCATAAAGTGAAATTTTTGTCAAA
TAATAGGGGAAATCTTTATTGAATAGAGCAAAGTAACTTC
ATTAAAATCATTTTTCTGTTTCTAGGAAAATTATTTTGTC
ATAAAGCCAATGGATCACTGCCTCCTCTGTGTGTGTGTGG
TGCCTTTAACTGACCAGCTCTGCCGAGATGACATCCTCTT
GGGGGATGATGGGGGTTTTGTGAGCAGATTCACAGTCAAC
AGTGAGGACTTTGGACTAAGGCAGGCAAAATCCAAAAGGA
AATTACAAAGTCATGTCTTAGATTCAAAGAACTTTAAAAG
GTAAGGGTATCATATGGTTAATTTAATTCTTTTAATAATT
ATAGATTTTTGCAAGTAAGCTTTATGGTAAAAAGTGAAAA
TGAGATTTAAATTATAGAAAATAAGAAATCAATAAAAAAT
TAAAATAATATAAAAAATAATTATAGTCATTGTTCACACA
CACACACACACACACACACACACACACACACTGAAATGCT
TCTGGTCTCAAGAAACTGTTAGTGTAATCGTTCCTAATGT
AAATGCTATTGACAACTAAAACTTACAGGTACTTGAGTAA
ATTGAAAAGTTAAATGACTATAAAGATACGTGTGACTATT
TTCTAGCACTTGAATATGGGAAAAAATCTAAATATAAAAG
CAATGGAAATTCAAAGAAAAAGTTTGATAGATTTGACTAT
ATATAAAATAAAACCTCTGTAAATCAAAAGATAGTATTTA
AAAAGCAAACTGGAATAGATATTTGTGACAAATATAACAG
ACAATGGCTTAATTTTTTAATAGGTCCTAGATTCAATTAA
AAGATAATAATCCTCCAGGAGAAAAATGAGCAAAGTTCAT
AAATATATAATTCACCAACATGTGCACACGGTAGAAATGG
TCAATAAACATTTCAAAGCGATCATCAGAAAAAAATGCTA
AAAAGTTATTTCCAACTGATAATTATTGTCTTCCTTATAA
TTGCAATGTCTTTAAAGTTTTTGAGAAAAGTATATATTAC
TTTTATTAGCAGAAAAACCTAAATCTTATATTAAATGATC
TTCCTTTTTTTATCAAAGAAGTACAACTTAAAATCAGATA
CAATTTTTCATTTATAAAATCAGAAATGATTAAAACTGGG
GAAGATATTGTGAGCTAGGCATTCTTATATACTGTTGATG
GTAAAAGTGTACATTGGATCCACCTTTCTGGAAAGATTTT
GGGAAGCTGCACCAAGTGCCTTCTTAACCATTTATACATT
AGGACCTGGTATCCCAATCTTAACAAATGTAAATATGGTT
ATCACAGCATTATTTCTAATGGCAAATTATCTAGTGTCCA
ACAAAAGAGGAATGATTAATCATTTACATAAATGATTCAG
ATATATAAATATATAATATAAGCATAATATAAATGATATA
TATAATATATTTATATATAAATTACATTTTTGTTTGACAC
CTAAAAATATTCAGATTTCAAGAATGTTCAATAAATCATA
GTATAACCACATTAGAGAATGTCATACACACATTTAATTA
TTTTGAAAAATATTTAATAGTATGAAAACTTTATGACATA
ATGTCAAGTAAAAATTATTTATCTTTCAACACATAAATTT
GGGGTAAAAAAATTTTAAATTAATTTTTTATGCATATGTG
AATCCAGTCTTATAAATGCATATATGTGTGTGTGTATTTC
TACTTAGAAAAATATTGAGTATAAACATCCAAAACATTAA
TAATGATTTCTATAGGACTTCAAAGAGGTGATTTCTAAAA
TCTTATTTACTTTCTAAATTTTGTACAATGAACATTTTTC
CTTTATAGTTAAAGACATTAAAAAATGAATTATACTTTGT
TATTATGTAACAAATACTTTATCCCAGAGTTAGAATATGC
AATTAAAAGCTCATTACAACTGATACTATGTGGAATTAAG
ACTGGTCCCATTGCTGGAACCCTAAGAATGATACAATAAA
ATTAACTCGCTCCATTTCCCATCCTTCACAAAGGAGCAGT
ATTACTTAGTTCCAACAAAGAATTAGACCTGATGGGGGAC
TTCCCCAACATGTGATGTGTTGCCCTATATACTACTAAGC
ATTTCATTCCAGTTATGCTAGGCCCTTAGAATAGATGCTG
AGGCATGAATATTCTTTTATTAAGATATATGCCACCTGTC
AGAAAATTCCGTGGCTCATTTTTCAATCCCTGTTTTCATT
AGATAGATATGTGAAAAATGAGATTTAGAAATCTGAGGAA
TTTAGGGAATCTGGGTACAGTTGAATGAATGCTAATTCAC
GTTCTTGTGGTTACTAAATCCATGTAGATGATTTAATCAT
GCTAATGATTTAAAGCATTCAGGACCGCAGTGTATATATA
GGCTGAGTGTTGTGGCATTTTCTTGCACTAGGAGATCTTC
AAACCTGACCAGAATGAAAAGTATTAAGGTGAAAGAGATA
ATCAAATTCCGGAGCTATCATACAAGTTTTCCTGCAGCTG
ACATCCATAGAATTCATTCTTGTTGAATGAATGGATGTGG
GGATAGTAAATACTGACATGCAAAACATTATACAAATTAA
AGACAGAAGTAGCCATCAAACACATCTGGCATGAGAATAC
AAATATCCCACTCCACTCTCTTTAATATTGTAGAACTTTC
ATGCTTTAAGCTGTAAACATTTCTATTCCTCAACTAGAAT
TTAAGCAACTTGGTGACAAGAATTTTACCTTAATCATCCT
TGTGTCCTTAGTACCTGGGATGCAGTAGGTGCTCAATGAA
TTTGAATGAGGAGACAAATAAACCATTAAATGTGGGTAAA
TATAAGACCATGAAGACAAGAATTTTGAGGTGGAGGTTTT
GTCCTGTAACCTGAAGCCCCACATTCAAATCTCTTGTGAA
CTGATGGCCAACACTCTGACAAGGAATATGATCACTATCC
CACCCTCAGCTTCACCAGTGATCTGAGATTACACATTTCC
CAGTACTCCGGTTTGGAAATTATTGGTGGAAAATATAAAT
ATATTTTCAAATGAATTGACTCAAATAAGATATAAAAGAA
TATGAAACATACTGCTCCATTTGGATGATTAGAATTTTTC
TAGTAAAATAAAATTAATAGTGCCATTATTGAATTGGGAT
TCTTCTAGATTCTTCTTTTAATTCTCAGTTTACTGCTCAA
AATTTGATGAGTCTTTTAAAGTTACTTTTCTATTTTAAAT
ATGCTTGATTATGAATAGTTAAAACAGTTAAAAGTGGGCC
AGGTGTGACACCTAACACCTGTAATCCCAGCACTTTAGGA
GGCCGAGGCAGGCGGATCACCTGAGGTCAGAAGTTTGAGA
CCAGCCTAGTCAACATAGTGAAACTGTGTCTGTACTAAAA
ATACAAAATTAGCCGGGCATGGTAGTGTACACCTGTAATC
CCAGCTACTTGGGAGGCCAAGGCAAGAGAATTGCTTGAAC
CCAGGAGACAGAGGTTGCAGTGAGCTGAGATCACACCACT
GCACACTCCAGCCTTGGCAACAGAGCAAGACTTCGTCTGA
AAAAAAAAAAAAAAAAAAAAAAAGCGGTATAATGCATAGG
CTGTATTCTACATTCGGGTTTAGCACAATTCAGTTGCAAT
TCAGTTAAAGTACAAATAAACTGCTGAATAAAAACTTACA
TTATACATTTGTGTGGCTAACATAAGCCTCCCCTGCCTTT
TCTTAATCCCCAGTGTTAAAAGGAAGCTACATGATGACTG
GGTTATGAAAATTAGATATATTTCAGCCCTAAATTGTTTT
GGATCCTGCTCCTTAGACAGTAATCATTCGTTAGTTTTGG
AATCCTTGAAGAGACTGGAGGATAATTTGTAAGTACAATA
ATTTATATACATGAATAGTCTGTGAATTTCAGACTTTTGC
AACGATAAAACCGTGACAGCTTTGAAACTTTCACACTGGT
TTTAAGAAAAATCAAACCTTAACTATTCTGTTTGTTTGGG
AAGGTTAATTAGATTTCTCAGGAAGCAACTGAAGTCACGT
AGTTTTATTTGTTGTTTATTTCCATCATCTACTGAAATTA
AACAATACAAATGTATCTATAACATATTTCAAAATAGAGT
TCTGTTGGTAAAACCTCATAATTTTAAAATCATTCTTACA
GGTCAGTTGGCTAACCAAGAGCCTGTGAGTATGTTCTGTA
GACCAGTCATCATGTTTCATGTGTAATATACAAGTTGGCA
TTCTCATAGAAAAGTGAATTTACTCCAGCCTGGGTGACAA
GAGCGAAACTCCGTCTCAAAAAAAAAAAAAAAAAAAGAAA
AGTGAATTTAAATACAGTCTTATTTTCAGTCTGGTTAAAT
ATGTATTAATAACTAGAAAACATGTATTGTATCTTAACTT
GGGGTTTTAAAAATGCATTGAGATATATGCTACAACATGA
ATAAATGTCAAAAACATTAAGCTGAGTAACAGAAGCAAGA
CAAAAAGACTGCATATTGTATGATTCCATTTGTATGTAAT
AGGCAAAAAAAGGCACATTTATAGAGATAGAGGGTACATC
AGTGGTTGCCTAGGATTGGCGGTAGAAGCCGGGATCCCAA
ATGGGCACAAGGGACTTTCTGGGGTGATGAAAATGTTCTA
AACTTACTGTGGTGACTGTGGATTATTACACAATTCCCTA
AGTTTACTAAAAATTATTGATATGTATTCTTACAATGGGT
GAATTTTATGATATGCAAATGTTATGGTACCCATTGAGGT
ATTATATACTCTAATAAAGATGTCTCAGAAAAGTCCATCA
AGACTTCTGGCTGACTTCCAGTCTGGCATGTGAAGAGCTT
GGAAGTTGTCATTCCATTCTAACAGGTAAAAATATAACAA
ACTAAAAAGTAAATAATTTTTTAAAGATCTATCAGAGAAG
TAAGGTCACAAGGCAGTTTTGTTGCCCCCAAATTGGAGAG
ATAGAAAGGCAGACACAGAAAATCACAACTTACTAGAGCA
GAAATTCAAAAGAGGAACCCCTTGAGTAACCACTATAGGG
CAGGAACACCTAAACTGTAATTGACAAGTGCTCAGCATGG
ACAATTTTAAAGAGTTAAAAATTCTAGTGGTGCCCAGTCA
TAGGGGTCCCTATGTTTTTCTGAGTTTTACTTCCAGGAGT
TCAACAGATTCTTACAGTGAGTATCAGTGAAAAATCTTCT
CTTGCTTCTGACAGTGGGGAAGGAAAAGGAATCATTCTGA
AATATGCCAAAAGTTGTTGTTTTTTCCATGACCTGCCCTC
AAGAGAAACTATGTTATCAGAGCCTAAGCTATTGGAACTT
TGTCAGGGAATAACCCACAGTGGGAAGGGAAATATCCACT
CTACCCTCTTGTGGCACCTAAGAAGGAGGGTGAAGAAAAC
TGAGAAACACTTGTGAAATTCACAGTTTAGAAACACAGGC
TCATCAAAAGCATGAGACTTAATCACAGGATTCACCTTCC
CCCACAGCTTACCAACATGTTACTAATGGCCTATTTACAG
CAGTTCCCTTTAACCAGTAAATCATGTCCAGCTATCAAGA
AAACAGTTACAAGGCATACTAAAAGGCACAAAAGAGATTT
TTGTCAGAGTGATCAAAAAACAAGACCTGACTATATACTG
TCCATGAGAAACACACTTTAAATATAAAGATGTATATAGA
TTAAAAATTAAAAGATGGAGAAAGGTATACCATGCTAAAA
CTTATCAAAAAAAGCAGAAGAAGAGATGCAAATTTCATAT
AGAACAGGTATCAGTGCAAGGAAGATTATCAGGGATAAAG
AAGAGCATTACATAATGATAAAGGGGACAATTCTTAAAAA
AGCCATAACAATCCTTAATGCATATGCATCTAACAATAGA
GTATCAAAATTAACAAGACAAAAACTAAAACTGCAAGAGA
CAGAGCAAGCATGAGACTCAGGTTCAGACATGGCAGGGAG
GTTGGAATTATCAGAATGAGAATGTGAAACAACTATAAAA
CAGACAGCATAAAACAACAGATGGGCATTGTAAACAGAGA
TGAAAATTCTAAGAATAAAAAAAGTACTATAGATAAAAAA
CACTAACAGAAAGGAATAATGCCCTTGATGTGTTCATTAG
TAGACTGGACATAGCTGAGGGAAGAATTTATAGAAGCTTC
AAAAACAGAAAGTAAAGAGGAGAAAAACTGAAAAAAAAAA
AAAACTAGGATATTCAAAAACTGTGAACAACTGTGAAAGG
TGTAACATATGTGTGATGAGAATACCAGAAGAAGAAAAGG
AGAATGAAAAAAAGGAATATTTGAAGTAGTGACTAAGAAT
GTCCACAAATTAAAATGAGACAACAAACCCTAGATGCAGC
AATGTCAGAAAACACAAGAAGGATAAATGCCAAGAAATAA
CTAGACCTAGGCATGTCATATTCAAATAGCAGAAAAATAA
GCATAAAGAATAAAACTTTGAAAGAAGCCAGAGGGGAAAA
AGCAACTTATCTGTAGAAAAGCAAAGATAAGAATTACATG
TGATTTTTCCTTGGAAATCATAAGCAAGAAGAGAGTGGAG
TGAATATTTAAAGTGTTAACAGACCTACCAGCCTATAATT
CTGTATACTGTGAAATTATCCTTTAAAAGTGAAGGAGCAA
CAAAACTTTCTCAGACAAACAGAAATTGAGGAAATATGCT
GCCAGTAGACCTGCCTTTCAAGGTTAAAAGAAGTTCTTCA
GAGAGAAGGAAGAACTATAAGTCAGAATCTTGCATCTATG
TATAGAAAAGAACAGCATCAGAAGAAGAAAAAGTAAAGGT
AAAATGAAAATTTTTATTTTTGTTATTTTTAACTTTTAAC
TACATTAAAATGAAAATGCAACTTAGCAAAATTTGTAGAA
TATAGTGAAAGTAGTGTTTAGAGGGAAGTTTATAGCATTG
AATGCATGTATTAGAAATAGGAAAGATATAATATTAATCA
TCTAGGCTTCCATTGTAAGAAACTAAAAAAAGAGGAAATT
AAATTCAATGTTCATTGGGAAAGATAAAGAAAAAGGTAAA
ATAAAATTAGAAAACCCAAAGTAAGCAGAAAAAAAATAAT
AAATATATCAGAAATCAATAAAAATTTAAAAAATAATCAG
TAGAGAAAAATCAATGAAAGTAAAGGCTAGTTCTTTGGAA
AGATCAATACAATTGATAAGCCCCTAGCCAAGTTAACAAA
GAAAAAAAGAGAAAAGGCACAAATCACTAATGCCAGAAAT
AAAAGAGGGAATGTAACTACAGATCTCAGGGACATTAAAA
GGACAGTAAAGGATTATGAACAATTGTATGCCTACCAAGT
TGATAATGTAGATGAAATGGACCAATTCCATGAAAGTTAT
AATACACCAAATTCACACATGAAGAAATAGACAGTCTGAA
AAGGCCTGTATCTATTAAAGAAATTGAATCAATAATTAAT
ATCCTTCCAAAAGAGAAAGCACCAGGCTCAGATGGGTTCA
CTGGTGAATTCTGTCAGACTTTTAACAAAGAAACAAAACC
AATTGTCTACAATCTTTTTCAGAGGATGGAAACAGGTAAT
ACTTTCTAACTCACTCTATTATTATTATTATTATTACTTT
TTAGAGACAGGGTCTCACTTTATTGCCCAGGCTGGAATGT
GATAATATGATCATAGCTCTCTGCAGCCTTGAATTCCTAG
GCTCAAGTGATCCTAGAGACAAAAACTGATAACTGATAAA
CTGCCTTAGTCTCCCAGCTATCTAGTATTACAGGCACATG
TCACAATGCTCAGCTAAATGAGATCTTACTATGTTATACA
GGCTGGTCTCAAACTCCTGGCTTCAAGACTGTGCATGTGT
GGAGGACAGAGAGTATGTGGGAAACCTCTGTGCCTTCCCC
TCAGTTCTGCTGTGAATCTAAAACTGTTCTGAAAAATAAA
ATCTATTTTAAAAATGTACTGAGTTACAAACAAGAATCTG
ACTTGTTGTGACAAGCAACAACAGTCATGTTATTCAGATT
TTGCTTTAAAAATGAGCATAAACCTCTAAAAAAAGATTGG
TTAAAACATATAACCCTTCTCTGGTGGTTTAATTCCATTC
TTAAAATTTATTTTCAAAACGCTAATAAGTTTTTCTGAAT
TTCAGCCTTTTAGTCTAAGAAATGGAGGAGGTGAAATGAG
ATCGAATGTTTGCTTACAAAACTTGGTCTCTTTTCCCACC
TTTACATTTAGGGTACAACTAAAAGTAGTATTAGGAAAAA
TGGTGAGTAGCCTGTCCCCCTAACAAAATGCATGATGTCC
TTTAGGTACTCTAAAGCTGTTTAAATGAAATTCACACACA
AAAAAAGAGACACAAAAAATAGCCTCTGCATATACAGAGC
TAGAATTCCTTTAAATTCTGATGTTTTTAATTTAAGCAAT
GAAATAACAGAATTAGAAATTTAATGGAAGAACAGAATAT
CACATCTCTAAGATATAATTTCTACTAAGACGTGATTTTC
TTGAGAATTGTAGGCTTCATGAAAGATACTTTTTTTCACT
CATTTAGAAAGGACGAATGTTTATTTTAGTGTATAACATA
TTGCACTGAGAGACAAATTAAAAACCCTTCACAGCACATT
AAAAACAATTTCATTTTTTGACACCAGATTGGAGTCCACA
AATATCATTTATATGGCATAATTAATTGCATAGTTTCATT
TAGTTTTTGTAATATAATTAACTGCTCATGATTATACTCT
TGCATTTTAAAGGAGTGCATTTCTGAAATATTTAATTAAG
AAATAGATGCAAGTTTATATCCAATTTGATTGTATACTCT
GCTGGCAATTCAGAGTACATTCATAACCATAAAGAAACAG
TGTGAAAACATATGCAAATTAATATGCCCTTCGAGTCCTA
TAGAAGATATATTCAACTCCAACATCCAGAGAAAACATGT
TTATTTCTGATATACACACATCTATAGCCTCGATTTTACC
AGAGCAAATACTTGCAACACATTTACCAGGATAATTATAG
CAACTAACGTAGGAACCATAAACTTACACAGGTCATATAT
AGCTTTTAGTACAGAAATATATCCGTTATCCAACAAATAT
TTAGTAAGTCACTAGGTGTTAAGCACTATGGACAATACAA
ATATATTTAAGCCATGACCCCTGCCTCTACATGCTTAAAA
TTTAAGTGGTGAGATAAAAAATACAGACACAAAGTAAGTG
GTATGTTCGAGCCATTCATATCAGCTTATGAGAGTTGATT
GTTAAAATTTCAGGAATTAGGCAATCCTGTTGTTAAACAT
TGTCATCTTGGGACGTCAAACCTAAGTCAAAAACAAGCAA
ACGAACAATCACTGTCATCATTCAAAATTGAATTACATAA
GCTAGTAATTCAATTATATTAAAAACAAAGGCAATACAAA
CTTAAAATACATCACTTCTGTTTTATTTATTACAATTTAC
CATTGTCTGTGTTCTTGAGGTTTTTTTTTTTAATATCCTC
AGAAAATACTGCACAGTACAATGGTGCACAACTATATGTT
TTTTACTAACTCCATGTTCAGAGATGTCACACTGGTAATC
TGAAATCAGCCATGCTACCATATTTATAGCGTGGAAAACA
GCAAACTCTAAAAATCAATCTACCAATCCCGTTTTCCCTG
GCTCCAGCTGAATATTACACATTTACCAGCACACCATTGT
ATGGGATGATAATTATCAGTGCAAAGCAGAATATGTCAAA
GACCAGTGGAATGGTTTAGAATTATAGGCATAGTTGAAGT
TAAGAAAAGGGAGTGATACATGATAGTCCCCAGCAAGCTC
AAAGAGATAAGAACAAGAAATTTTATTTAGAGGACTATAA
AAATAGCCTTGGCAGAAACTTCATTAACAAGAAATGTGAT
AGCGGCCACAATAATCATATCGAGTCTGCATTGGGAGGGA
TGAAGTGGCTTATTTCTAACTTCTTAAACAGTATCTTTAC
ACTGGTGCATCTAATTGCCTATCATGGCAACCAGAAATTT
ACCCAGGTCATATATAGCTTTTAGTCCAGAAATATATCTG
TTATCCAACAAATATTTATTATGTTGCTATGAATTAAGCA
CTATGGACAATACCAAGCCATAACAAATATATTTAAGCCA
TATTTAAGACTACAAAATAGAAATCAAGGAATTAGTCTGA
GACCAGGCATGATGGCCCATGCCTGTAATCCCAGCACTTT
GGGAGGCCAAGGTAGGAGAATCACTTGAGCCCTGGAGTTC
AAGACCAGCCTGGGCAGCACAGGGAGATCCTGTCACTACA
AATAATTTAAAAATTAGCCAGGTGTGGTGGCATGCACCTG
TGGTCACAGCTACTTGGGAGGCTGAGATGGGAGGATCATT
TTAGCCTGGGAGGTCAAGGCTGAAGTGAGTGATGATCACA
CGAATGCACTCCAGCCTGAAGAATGGAATGAGACCCTGTA
TCAGAGAAAAAAAAAAAAAAAAAAATACTAGTCTGAATAA
CATTGATAGACCCTAACTTACAGCACCTGGAATTTGGAAT
TTTTTTCTTTCAGAAAAAGTTCTCTTCAGAGAAAGTTTCT
TTCTCTGACCTCCTCTTTTTCTTATCAGCTCTTGAACACT
CTAACCCCCACTACAGCTACTCAATGACCTCACTGAAGTC
TCGGATATCTTTGTTATTGGAAAGGGATCCCAAGAAAATT
CTCTTGGACCTCATGCAAGGAAGAATTTGGGGCGAGTCCA
TAGAGTAAAATGAAAGCAAGTTTATTAAGAAAGTAAAGGT
ATAAAAGAATGGCTACTCCATAGACCGAGCAGCAACATGG
GCTGCTTGACTGAATACACTTGCAGTTACTCCTGGATTAT
ATGCTACACAAGGGTGGATTATTCCTGAGTTTTCTGGGAG
AGGGGTGGGCAATTCCAGAACTGAGGGCTTCTCCCTTTTT
AGACCATGTAGGGTAACTTCCTGACGTTGTCCTGGTGTTT
GCAAACTGTCTGGTGCTGGTGGGAGTGTCTCTTAGCCTGC
TACTACATTGTAATTAGCATATAATGAGCAGTGAAGATGA
CCAGAGATCACTTGTATTGCCATCTTGGTTTTGCTGGGTT
TTGGCTGGCTTCTTTACTGCAACCTGTTCTATGAGCAAGG
TCTTTGGGACCTGTATCTTGTGCTGACCTCCTATCTCATC
CTGTGACTAAGAATGCCTAATTTGCTGTTGGTTCTTTTTT
CTTCTTTTCATGCCTTTTCTTCATAGTGGCATTCTCTAGC
ATCCTGTCTTTAGCCAACTTTTCTTCTTACGTTCTGTCCT
CTTCTTGGAAGATACTTGTATTCTTCAATACACTGATACC
TATGTACTGATGAAACCCAAGCTATCTTGAATTTGGGACT
TATTCTTGCTCTACAGTTTCACTTGGATATCTCATAGTCC
TTCAGACTCATATGATCATATCCGAGCTTAACTGCCCCCA
CTCTAAAAGTATACCTTCTATAGCATTTTGTATTTTTCTT
GGTGGCACTATGATCCATCCGTCATTCCAGCTGGAAACCT
GTCAACCTCACATGAGTCTTTTCTCTTCCTTGATCCCCAC
AAACCAATAATCACCAAATTTGTCTATATTGCCTCATAAC
CACTCATGTCCTATCTTCTTTACCTCTGTTCCTTTCACTC
TCTGGGCCCTTGTCTCCAACTGCCCTCTTGTCTCAATATT
ATCCCTGTCAAAACTATTGTTTGTTAATCTTCCAGAGTAT
TCTCCTGAAGATGACATCCAAACATCTCAATACTTCTCAC
AATTCTCTGTCCCCTCCCCACAGCACTTGATGACCTGGTC
CTCCTCATGCCCCTCACCTCATCCCCTTCAGTGCCCTTCA
TTGCCTTATACTTAGCTTCCTGTAAATCTGAACTGCTTGC
TGCTTCCTTCAAACCCCCATGCTGGGACTTGGTACACATT
TTGAGCCCTAAATACCCTCCCCATTCTTCCTCTTCCTTCT
GTCCCTCAACCTCCAGGAATCTTTAAGGATCAGGTGGTAC
CTACTTTAGGGAATTTTCCTGACTGTTCCCCAACACCTTT
CTTCGAAGGTGGATTAAATACCGTTTTCATGCTGTATTAG
TCTATTCTCCTGCTGCTAAAAGGACATACCCAAGACTGGG
TGATTTATAAAGAAAAGAGGTTTAATTGACTCACAGTTCT
GCAGGACTGCAGAGGGCTCAGAAAACTTACAATCATGGGG
GGGGGGCGGTGACCACAAACACATCCAACTTTGCATGGTG
GCAGGAAGGAGAAGAATGAGCAAAGTGGGCGAAAAGCCCC
TTATAAAACCATCATATCTCATGAGGTCTCACTCACTATC
CCAAGAACAGCATGGGGGTAATCACCCCCATGATTCAATT
TTCTCCCGCAGGGTCCATCCCATGACATGTGGGGATTATG
GGAGCTACAATTCAAGATGAGATTTGGGTGGCGACACAGC
CAAACCATATCACCGCCTCAATATTTATTGCACTTTAATT
ATGTTGAAAGATGTGTCTTTATAAGACACTCAGATTGGTG
AGGGTTACTAATATATCCAACATTCTCTTTCTGATTATTA
TTTGGGCAAAACTGCAAAGATGATTCCAGAAGAAAGTCTA
CAGTGGATGTCTGAATAAATATTTATTTAGCAAATACTTA
TTGATGAGTTACCATGTTTAAGACACTGTGCTAGGTACTA
GGAATTTAAAGATGAATAAGACTAGGTTTTTGCCCTCATG
TGTAATGAAGGAGAAAATGAATGAATTCCCACAGAGGGTG
ATAAATGTCATAATACAGATGTAAGGGAGAGGTATGAAGA
GAGTGCTTAGAACATCATAGGATAGGATTGTAGGGGTGGT
GGGAATTGAGGAAGGCTTCCTAAAGATGTCACAAATGCTG
AGTTTTGAAGAACTGGTAAAAATTAGGCAAAACAACTGAG
AGGTAGCAGAGTAGATAAATAGACACAGTCCAGAAGTGGT
GTTCACAGAGATATAGAAGAGAAAAAGAAAATGGTGAGTT
CTCAAACTTGCAAATGGTTCAATGTAATTGGAGAACTGAG
TGAGAGAAGAGTTGGCAGAGATGAGCCTAGACAGTCCAAA
CATGAAAAGACCTGCCCGCCATGCTAAAGAGTTGGAATTT
TAACCTGAAAACTGTAGGAAGCCATCGAATGCTTTAAACA
AAGAGCGAAAAAGTATGTGTTTTTGACAGATCACCCTAAC
GTCAGGATGCTGGGGAAGGGCAAGCTCAAAGAAGGAAGGC
AAACGGAGGAAGATATGACAACACTACTTTAGAAGAGAAA
TGAGGGGCGTTTGGGCTTCACCAGCAGAAGCAGGGACAGA
GAGAGAACAGATATTCTTGCATAACGTACAAGAATTGGTG
GCATACTGGATGAGAAGAATAAAGGAGAGAGAGGAATCTG
TTTCATTTTTTATCCTCAACATATTTATTGCATACCTATT
TTGGACCAAAAATGGTTCCAAGTAGTGATATCGTATAATG
GTAGGCAAAAGAGACTAACGGCTCTCACAGAGCTCCTCTT
CTAGTGAAAAAGACTAATAATAAACAATTAAATAAATAGT
ACAAATTGAAGTGAGAGGACAGACAGTGAGGGGAGGCAGT
ATATTTGATAGGATGGTCAGGAGAGACTGCTCTGAAGAGA
CAACATTTGAGCAGAAATCTGAATGCAGTGAAGATCAAAT
CATACAAAAATCTAGAGGAAGAATGAGGACAGGTGACTGT
CAGGCTTCTGGTTGGGAGGACGGTTTTTGTGGCACTATTT
ACTATAATAGAATATAAGTGAAGAGATAAGCTTTCAAGGG
AGCAAAGGAATTCTAATGTAACCTTTGCCATTTATTTGTT
GGCCATGTGGTCTTGGGAATGTTACTGAAGTTATTTGAAC
CTCAGTAACCTCTTTTACGAATGGAAATAATGCTTTCTTA
TCTCAAAGGATTTTTGTGATGGTCAAATAAGCTGAGATGG
GTGAAGGTCTTTGGAAATTGTAAAATGCTGTATAAATTGA
AAGTATTATTATTTGCTTACAGTCATGTAAGCTCTTTCCT
TAAGAACGGACTTGTAAAGAAAACTTTGATTTCCGTATGC
TGTCAGATCCATGACAATAATAAATACTCCAACACCAGAG
AAAAGGAAAGCTACTCATATTTTCCTCTGGAAACCAGTTA
TGATGGTGCCAACATTCCCTGTGTTCAGGCATTAGGATCT
GTCAATCAGGTTGTGAATTTTCGTGTTAGGATTTAAATGA
GGTAGCAATCTTTTTTATCTAAAGATTGAACATCTTCTTT
TTCTCAAGAAAATTATGTCCTTCAACTAGCATGATTGTAA
TCAAATATAATACCTTTTTCGGGAAGAACCTCAAGAACAG
AGTTGACTTAGGCACATTTTCACAATCTCTTTCTCTTAAT
TCGCTCCATTTCATTTACACACACACACATACACACACAC
ACACACACACACACACACACACAGAGTGATTCTTTGGATT
TAAAGGATCTTTTATTATGTTTATACGTTTCCTTCAAAAT
GTATATTTGTAGACATTTGTAAGTTATGTAATGGTATTGT
AGGGATTTAAATTCCTACTCTCTGTAGTGTCCCACAGGTT
TGGTACTTAGCAATTGTGAACATTTAGATTATCTGGAAGA
TTTTACTTTTCCGATTAACTAGTGAAATCTGATCTTTGCT
CTGAACCACATCCACTTTGCAATTGTCAGGAGTTGGTCTT
TGAGCCCAGTTCTGGGCTTCCTGGTATTTACCTCCTCTCC
TGGAATTTGGTTAGTAATATATTTGTCTGAGAGGAAGTCA
GGAAGTCAGTTGAGTAGTAATGACAACCTCAGCAAACAGT
GTTCATTGATCTGTTCTGTCAAACTCTAGATGAGCCTTTC
AACTACTTCCTCACTTGCACCACACTCCTAAATCTAGAAG
CTGGAGAGGTTTCTCAAGTGAGGTAGTGTAACATGTTTTC
CTGAGCAGCCACTGCCACTGGAGAGTCATCTCAATAGACT
GAGAGTTGGGTCTGCTCCATCCCTAGACTCAACATATTCC
TATTTCTGCAATTTCCTATAATGAATCTTAAGTTGAGCCA
GATGAAGCTGCATTTATACAAATACATAATTGGCCAGCTG
TTAAAATGGGAGCCAATAGCTCCCAAAAAGGCAGGAAAAA
AGTCCTCTCAAAAAAATTTCCATTTCAGGAGTGATTACCA
TTCTATTTATAATTTTGTATGGTAATTTCACAAATGGAGT
TCTGTACTAGCAAGAAAATAAACATCTGCAATTAATTATG
CCATGTAAAGCATGTTGCCTGTTGCAAGACATAAGCCAAA
CCTTTAACCCTTCGATAGCTTGACAGTTTCCAAGAGATAT
GCAACTTAACTACTCAGCATTACTTTTTATCAGTTACCCA
ACTCAGAGGCAGGTTATTAAATTGGAAAGAGTATAGTGCC
CCTTGGTAAGGTTGCTGCTGTGGAGACAAATAGAACTGGT
TTTAGCACTCACTAGCTCTGTGACCATTAGTCTTTACCAT
TAGTTCTTCTTAGCCTCAGTTTCCCCATCTTTAAATGGTA
GTGAATATACCTGCATGATAGCCGTATAAAAATTTCTTAA
CTCATGTAAAGTGCCTTGTTTAATTCCTGACACAAAGTAC
TCAATAAACGTTGGTTCCTTTTCTTGTTGCTCTAAGAAAG
ATACTGAAAATATGTAAATAAAATAAAATAAAATAACTTG
AATTCAAAGGAGAAGCGATGGAGCTTTTATAGACTGGTTT
ATGCTCTGGTTTCAGTTTCCTGTTCCTGTATCTAGAGCAG
GGGTTAGCAAATAATAGCCCAACGCCAGATCCAATGAGTT
ACCTGTTTTGTTTTTGTTTTTGTTTGAGATGGAGTTTCAG
AGTTTCGCTCCTATTGCCCAAGGTAGAGTGCAATGGTGTG
ATCCTGGCTCACCGCAATCTCCGCCTCCTGGGTTCAAGCA
ACTCTCCTGCCTCAGCCTCCCAAGTAGCTGGGATTACAGG
CATGCACCACTGTGCCCAGCTAATTTTGTATTTTTAGTAG
AGATGGGATTTCTCCATGTTGGTCAAGCTGTTCTCAAACA
AGTCACCTGTTTTTATAACATCTACAAACTAGGAATGGTT
TTTACATTTTTAAATGACTAAAACAAAAATTTTTGAAAGA
GAATAATATCTTATGACCCATAAAATTGATATGAAATTTA
AATTTCATTGCTGATGAATAGACTTGTAGGGAAAACACAA
CCATACTTACTTATCTATGATTGTTTTTTCCTACAATGGC
AGAGTTGAGTAGTTGTGACAACAGAAACTTCATGGCAAAA
TCTATGATATTTCTTATCTTATTCTTTATGGAAAAAGTTG
ACCAACCTCTTATCTAGAATTTTGTATTGCACCCTCCCTT
GCCTCTTGGAAATGGGCACAATATGGATCAATAATACAGA
GTTAGGGCCACTTTTAAAAGATGCCTTACCTGAGGCATTC
TGAAATTTCTTACCTCTTATATCAAGGTAAATGCCTTATT
CCTTGTTTCCTGACCTCATTCTCCACCAACTACCCCACCA
TCACAGGGAGAAAATATTGAGGAACACTGCTTACTCAGTA
GCCCTGCTTCTTAGCAGTCACACAGTTCCCCTGGGATGCT
TCCTGTCTGCAGCATTGCCTTCCATTCAGTAACCAACCCC
AATCATGTAGCACATGCCCCCTGAAAAGAGTCACTCCTTT
ACATTCTAGCTGATTACTCCGCTTCTCTCCCTGCATCAAG
CTCATTAATTCATGGAACAGGAGAAAAGTCTGAGATGAAG
CATGTGGTAATTCTGGTGGGTCTTTTGATAGGGGACTCTA
TCAAAAGGGTGTCTTTTTTTATGTTTTGAAGAAATCGTCA
GAAATTGTTTCTTTTTAAAAGCTATCATTTCAGGGGTATC
AGAGAAAAATTCAGAATGAACTTCCCAGAATCAATACATT
TCTATTCTGTGTGACTCTGGGAAGTGGTTATTGTCAAGCC
GGTATTTGTCCCTTAGGGATATTCAAACAAATATTTATTG
GGAGCCTTCTATATTCAAATAACCATGGGGTATTAGTCCA
TTTTCACACTGCTATAAAGATATTGTCTCAGAATGAGTAA
TTTGTAAAGAAAGAGGTCTGGCCGGGTGTGGTGGCTCCCA
CCTGTAATCCCAGCACTTAGGGATGCTGAGGAGAGTAGAT
CACGAGGTCAGGAGTTCGACACCAGCCTGACCTACATGGT
GAAACCGCATCTCTACTAAAAATACAAAAATTAACTGGGC
ATGGTGTCAGGCACCTGTAATCCCAGCTACTCAGGAGGCT
GAGGCAGGAGAATTGCTCAAACCCAGGAGGCAGAGATTGC
AGTAAGCCGAGATTGCACCACTGCACTCCAGCCTGGGCAA
CAGAGTGAGACTACGTGTCAAAAAAAAAAAAAAGGGATTT
AATTGACTCACAGTTCCACATGGCTGGGGAGGCTTCAGGA
AACTTACAATCATGGGGGAAGGCAAAGGAGAAGCAAGGAC
CTTCACATGATGGCAGGAGAGAGATAAGTGAGCAAAAGAA
TGACTTGCCAAACATTTAAAGTATCATCAGATCTCATGAG
AACTCACTATCACAAGAACAGCATGGGGGAAGCCACCTCC
GTGATCCAATCACCTCCCACCAGGCTCCTTCCTCAACACC
TGGGGGTTACAATTCAAGATGAGATTTGGGTGGGGATACA
AAGTCTAACCATATCACATAATATCTACATTTTATTTTGT
TATGAATGAACATCACAGGCCAACATCGTACATGAAACTG
TGAGTCTAGTGCCTCTCTGCTATGGGTGGTGGTTACAGAT
GGGGCTCACTAAGGTGCCCTGGCCAAGAGGACAGTCTCCC
TCCTTCCCAATCCCACCCTGCCATCCTGAGAAGGAAGTAT
AGTGTGAAGGACCTGGGCTGAAGTCCAGACACCAAGCTGT
TATCTCAATGCACTGGAAGGTATATGAGAAAACATTCTTC
ACTCTTAAAGTGCTATCAAAATGCTAGTTAACATTATCAT
AATAGATGTCTCACAAAATGTTTGATTTTTTTATGTGAAC
TTGTTAGAATAAGATACTTCTAGTAACAGAATGAAAAAGC
AATCTTTTAAAGAATATGCAGCTGCATATGAATATGAAAT
ACTGGAAAGCAGGCCATCTTTCACTTTCCAAATTGACATC
AATTATGTGAGCCTTTCTACTTGAAAGACATTTTATTTAA
AGGCACAGTTCACTCATTTGTAATTCATTTAATTATTTGG
CTCCTATGATTATTTTTTGTAGGAAAATAGAGTAATTATA
TCTAAAGGACAAATATCCTTAAAAAACTGAAATTTTTAAA
ATGGGAAGTATGAACACAGTTTCACATGCTGAGAAATGTA
AGTAAAAAGGTTGTTAGACCTTTCTATGTGTTCATAAAAA
GGGTATTAAATAGCTCTTTTTCTGCTGTCTTAGAATTTCA
GCTAATGCCATTCTAAAGAAAGGTGTAGTAGACCATCCTG
AAGAATTACTGGAGAGGACCATACTAGACCCATGACCTTT
ACACCATCATCCATTACCAGCAAATATGAATATGATACAA
CCAGCAATTCTAAAATAATTGAAAAGAGGGATTAAGGTAC
ATAGTTGTGGGCCAATGGGTGAATGCAGTGGCATTTTGTC
TGCCTTCCCCAAAATGGGAGTGGAAGTTGGGGCAAGAGCT
TCTGCTGCTCGAAAGCAAGTGATGGTAGGTGCAGGAAGAC
CTACTCCACAAGATCCTAAAATCAGTAATGCATCTGGCTT
CCAAGTGGCTAGTTGCTAAGGCTCAGAACTCACAGGTCAC
CTTGGGCAATCTTGACATGTGACACGGGTATGTGATGACC
ACCACTTGTTCCTCATGGATAATTTATTAATTTTTTTCTT
TTTAGAAACAAGGTCTTAATGTTACCCAGTCATGTGGACT
GGAGGGCAGGGGCATGATTATAGCTCATTTCACCTTCAAA
TTCCTGGGATCAAGCAATCCTCCTGCCTCAACCTCCTGAG
TGGCTAGGGATGTAGATGTGTGCCACCACACCCGCCTAAC
TTTTCTTGATTTTGGTAAAGATGGGGTCTTGTTATGTTGC
CCAGACTGGTCTCAGACTCCTGGCTTCAAATGATTCTCCC
ACCTTGGCTTCCCAAAGTGCTGGGATTACAGGTGTGAGCC
ACCATGCCCGGGCCTCATGGAGAATTCTGAAGGCCTCAGG
CCAGGCCACATTTCCTGGCCCTTGGCATTTTTGCCTTTAT
AGGTCCCTCCCACCATAATACTATCAATCTTACACATTAT
TTTTCATATATTCTTTTTTTTTTTTTTTTTGAGACAGTCT
CGCTCTGTCACCAGGCGCCAGGCTGGAGTACAGTGGCGCA
ATCTCGGCTCACTGCAAACTCCGCCTCCTGGGTTCAAGCA
ATTCTCCTGCCTCAGCCTCCCAAGTAGCTGGGACTACAGG
TGCACGCCACCATGCCCAGCTAATTTTTGTATTTTTAGTA
GAGACAGGATTTCACCTTGTTGGCCAGATGGTCTTGATCT
CTTGACCTCGTGATCCGCCTGCCTCGGCCTCCCAAAGGGC
TGAGATTACAGGAGTGAGCCACTGCTCCCCGCCTCATATA
CTCTGTATGTCTTCAACATTTTTCTTCGGTCTGAGGAAAA
ATTTAGTATGTTTTCATGGGCTCTACGAATTCTAATTTTC
GGATGTGAAAAATAAAATGTCCTGTCACCCTAAGCTTTTA
TTTTTTCCTTCTGATTTTAAGTGCAATTAGAATATTTCTG
CTGGCCCCTAAAAGTACTTAGGGATCCAGACCTTGTGCCT
ACTGTGCCTAAGGAGCAAGCCAACCCTGGCTGGAGGAACT
GGCAACAGTGTGTTGAGGCTGCATTCACACTGACACTGTC
CAGCATGGTGTGAATTCCCCATGGGCCACAGAAAGTGGCT
TTGCTGGAGCCATCCTAATGGGGCTTGGCCCAAGATTGAG
GTGACATAATAAGACAAGGATAGAAGAAAATAATGCCATT
CCTGGTTTGTGCTACATCCAGTGCAGTTCACTCAGTCAAC
CAGCTATAGTGACGGAGTGTGTCACTGTCAAACCTGTACA
TGAGTCATCAGTTAGAACCTAGCTGCTTCTCATCTGGGAC
ATTTAAGCATTTTCAAAATTCTAAATACTGACTTCTGATT
TACGTTACTAAATTGAGAATTCTTTTTATGAACTCTGCAT
TTGATAGAAAGATTATTACTTATAAAGCAGACTTAAATTA
GTTCAAAAAGTGTTTTAAATATTTTAGAAATATTCTTTCA
CATAGAGATAATACTATCTGTTCCTCCACTTAGGAAAGCC
TTCTACCTAGCAGTGAATTTGGTTATTTTGCGTTATTTTT
TATTAAAATTTTAAAAATCAATTTGCTTTCAGGTGATTAT
TCTCGCCCATTGAGACATTTTAAGAAATTTTATTCAAATT
ATTGATTTGTATTGTAATTTTATTCAAATTATTGTAGTGT
GTATTTCAAAAAATATGATAGTTGTTCCTGCAAACTGATA
GCCTGTAGCTAAATGCAGCTACAAGATGTGTTTGGGGGAT
CACTTATTTCTTTGATCTTTGCTTGTGGTGCATGTTGGCT
GGCTTTGGGGCTGGGGTCCGCCTTTTCATGGGGCATGCAC
TCTCAGTTCACCACAGCCCATGCTTCTCCCGATGGTGTCA
TACCCATCCCCTTCTCTCAGCTAGTTTACCTGCCTGGCTG
GTGCAGACCTTTGAGTTTGTGACCCTCAACTGGATGAACA
CTCTCACCTTTGCTCTTGTAGTTCACTGATGTATCTATCC
ACTAGGGCAGTGTTGGGTGCACAGCTGGCACCCATAAATG
TTGTTGACTCACTGACTGAGGACCCTCTGAGTAAGCCCTA
AAAACTCCATTTATTTCATAGGCCTTGCTGCCTGGGACAA
CTTTCCCTACCTTGAGTATTTCCCTTTTGGAATACACTTA
GAGTCAACTGTCCTCTCTCTTTAACTCCTTTAAAAGCCCA
TTGACATTCTTCGATATGAGAAATATTTTTTTAGCAATCT
TAGACACAGCAGAACTTTTCAACCATATCACAAGCCTAAG
CCTTTCCAATATAAAATTTTATAGCCAGCAACCTTCAAAG
AATCCACAAATCAAGATCTCTCCCCACCCACCAGCCTATT
CTGATTTTGCTTCTTCCTCCATCTCTAGGTGCATTGCTGC
TCAGAAAGTATAATGAATTACAATACAACAGTCCTTATTC
ATGTACCTCTACCCTGATCAGAGACCGCTGCAATTGGCTG
TGTGGGCTGTGCCCTCCATAGCTCTGGGATGCCATCTACA
AAGGGTGTGCAGTTGCCCTGCTTGACCCTACCCCAGCTGC
ACTATAGGGGAAGGGTAAAATCTAAGATTTAAGAATGGAA
GAAACTATTTAGGTCATAGTCAATCCTTGATTTCATAAGT
GGGGACACTGTAGCTCAGCAAGATTAAGTGACTTTTCTAA
AGTCATATATTTAGCCACAGAACACAGCCAGAATCTAGGT
CTCCTGACCTCATGTCCATGGTGCATTCTAAGTCGACTTC
ACCAGTCAGCCCTGTCCTGCTTCACCCACTTTATGGCAGG
GCCTATAAAGTCTGCCCACCCCACCTCTTCCTTTTACTGG
GGCTCCCAGAAAAAGAACCAAAGAGTGCTTGTTCTTTCTT
GAAACTGTATCAGGAGCCAGCCCATGTCCTGTGAGGTCCG
CAAAGCAGGGAGAATATACTCCAGGGGATATGCAAGATGA
TCCATTAGAATGGGGGTAGAAAACTCTAGAGGTTTTCTTT
CTTTTAAATTTTTATCTCATTATTTTATTGTTGTTTGTTT
TTGTTTATATAATTTTAATTCAGTAACATATATACATAAT
TTACAAATAAATGTCAGTGGTGTGCATGAAAAACAATTTT
AAGAATTTTTTATTTGTTGAAACAGAGTCCCCCAGGCTGG
AGTGCAGTGGTACGATCTCAGCTCACTGCAACCTCCCCCT
CAAGGGTTCAGTGTCTCCTGCCTCAGCCTTCCCAGTAGCT
GGGATTACCGGTGTGTGCCATGACTGGCTAATTTTTGTAT
TTTTAGTAGAGATGGAGTTTTACCATGTTGGCTAGGCTGG
TCTCGAATTCCTGACCTCACATGATCCGCCCGCTTTGGCC
TCCTAAAGTGCTGGGATTACAGGCATAAGCCACCATGCCC
AGCCTTTAAGAAAAATTTTAATAGACATTTGTGACTCCAC
CCTTGGAGAGCTGGATTCATCAAGTTAGGGCTGAGGTCCA
TGATTTTTTTTTTTTCTCCATTTTGCCCAGTCTGGTCTGG
AATTCCTGGGCTCAAGCAATCCTCCTGCCTCAGCCTCCCA
AAATGTTTGAATGACAGTTGAGAGCCACTGTACCCAGCCT
AGAAATTTCTTTTTTAATATCTAAAGTGATCCTGATGCAC
AACCAGATTTTGGAACCACTATGCTCAGGTCTTGAGCATT
CTGACCTAAGTAAACTTAGGATGTTGATAAAGTTGCATAT
ACAGGTTTAAAGATAACTATTTACTTTAGGCTTAAGGAAG
AATAAAGTAATTTAATTGGAAAGGCTACATACGACGCATG
GTATAAATGCCTGAACTTCAGAGTTGGATCTTTCATTTAT
GATGCTCAAAGTTAGTTGAGCAAATTCTTTTCTTCACATT
GTTTACTCGCATTAAACGAACAAGGTATGTTTCCGCTAAA
TCATAAATCCGCATCCTCCTGAAGTTTGCAGTGCAGACTT
TATTTGCACACTGTCTCCGATTTTGTGACTATGCCCTGAG
CACTCTACAGGCTTTCATTTAATTTGCATCCATTTCTTTC
ATACTGAGAAATATGAAAGTTCAACACTTGGGCAGTCAGG
TCAAGAATTCACTCCTGCCTGAAGATACTTCTGGTTATTG
CCCCTTAGGTTCAGTATCTCAAAGACGTTCCCAAAATATA
AGTAGATTCTTACCATTAATGAGGACTTAATCATTCCTTC
TAATATTGTCTGTGGGCAAATGGATTTACAACCAACTTAG
AAACGAGCCTATTAAACATAATCTACTTATATGTCAGAAT
TAACTTGAGGAAGAAAAGTATACACATTTTACATCGAATT
TGTGTTTTCCAGGCCTGTCAGAGAGTTTTCCATGCCAAGA
GGAGCAAACACTTTTTGCTATTGTGTTAAAGCAAATGTGA
TTGTCACTGGAGGTAAGAGGACAGTTCACATTACACGGAG
ATTTTCTACTTTGCAAACAGTCTTATCTTTGCTTTTTGCT
GCTGGGGGTAAAAATCAGTGAATTTACAAATTTGCATAAA
GTCAAATCTGTCTGCTTTTTTCTTTCTGGCTTCTGGATTT
GGTGACATACTTAGAAAAGCTGTCTTCAGCTTAAGAATGT
GTGAGACAAATTTTCCTGTATTTTACTAGAATTGCTTCTT
ATTGTTTTGTTTTATATTTTACCTTCAGAGCTTTAATCCA
TCTAGAGCTTACTTTTATGTGTGAGAGCATGAGTTCCTGG
GCTTCCCAGAAGACCTGGAGCTCCTGAAGCAGAATGGCAC
CTAAGTGTGTGTGCCTTTTTCTGGAGAAAACGTTCAAAAT
TTATCAAATCCTCACAAGGAGTTCCTGACCAAAAAGGTCA
AGAGCCAGTGGTTTAGAGTTAATAGACAAGAAGGGCAAGA
AGAGAATCTTGAAGAATACGAACATTTAATAATTGCAGTG
CAAGATATTTCTGGTTATTAGGCTGAGGCGGGCTGATTGA
GACCATCCAAGCTAGGATGGTGAAACCCTATCTCTACTAA
AAATACAAAAAAATTTAGCTGGGTGTGGTGGTGTGCGCCT
GCAACCCCAGCTAACTGGGAGGCTGAGGCAGGAGAATCGC
TTAAACCCAGGTGGTGGAGATTGCAGTGAGCCAAGATCGT
GCCACTGCACTCCAGCTTGGCTACAGAGCGAGACTCCGTT
TCAGAAAAAAAAAAAAGAAAGAAAGAAATTTTAAAAAAAA
GGTTATCTGCTAAGAGGAAGGAAAAAGATGACACAGTAAG
TTTCTGGGTGAAGGTGGAGGACTGAAATGATCTTTGAAAC
TAAGACTCCTTATTTCTAATACTGGTGTTTTAATATAGTA
TGATGGCTTTGAGGCTGGGCCCTAGATTAGACTGTGTGGG
CACAACTCCTGGTCCTCTCACCTGTGAGCTGTTTGGCAAG
CAGGCTGTTTATTTCTTTAAGTTTCAATCTCATCTGTAAG
TGAGATGGTAATAGTACCTATCCATAAGATTATTAGAAGA
ATTAAACTGAGTGGGCTCCATCATTCATGCCTGTAATCTC
AGCACTTTGGGAGGCCAAGGAGGGAGGATTGCTTGAGTCT
AGGAGTTCAAGACCAGCCTAGGCAACATGACAAGACTGCT
AGTCCCAGCTACTTGAGAGGCTGAGGCAGAGGATCACTTG
AGCCCAGGAGGCTGAGGCTGCAGTGAGCCATGTTTGTGCT
ACTACCCTCCAGCCTAGGCAACAGCAAGAGCCTGTCTCAA
AAAACAACAACAGAACTAAACTAGTTCAAAATACTCAATA
CAAATTTGTTACTAATAATATGAACAATAATAAAATAACG
CCTGGCCAGGTGTGGTGGCTCACACCATTAATGCCAGCAC
TTCGGGAGGCTGAGGCAGGAGGATTGCTTGAGTCCAGGAG
CTCAAGACTAGCCTGGGTAACAGTGAGACCTTGTCTCTAC
AAAAAAAATTAAAAATTAGCTGAGCATGTGGTGTGCACCT
GTAGCCCCAGCTACTAGGGAGGGTGAGGTATGAGGATCAC
TTGAACCCAGGATGTTGAGGCTTCAGTGAGCTGTGACTGC
ACCACTGCGCTCCATCCTGCGTGACAGAGTAAGACCCTGT
CTCAAAAAGAAAGAACAAAAGAAGGAAAGGAAAGGGGAGG
GGAGGGGAGAGGAGGGGTGGAGAGGATTGGGGAGGAGAGG
ATGGGAGGGTGGGGAAGGGAGAGGAAACACCTACTTTATA
GGGTGGTGTTTAAGCTTGAGACAATTTATGCTTGGTGCAT
AATAGGTTTTCAATAAATATTAATCCTCTCTGTTTAAACA
CATTGGCAAAATCACTTTGGCAAATGTGGAGGTTTTGTTG
GAATAAAATGAAATCTGCGATTCCACTTAGGAGACTGTTA
GAGAAGACATGAGTGAGTTGGAGAGGGTCTGAACTACTGT
AGGTGCTATTATTAAAAAAAAGAAAGACTCGATCTCAAAG
ACATGGGAAATTAATTATTCATAAGACTTGGAGATGGAAT
CCTTTTGGGGATTAGTAAGAGAAATCAACCTGCTCCATAT
TTGTAAGGTGGGAGGAATGAAAGAGTAGTGATTGTGTTGA
CAGTTACACAGAAATTAGGAAGAGGGTGCTTACCCAGGGA
AGGAGAACAAAGGAAAGCTCCATCGTGAGCTTAAATGTCC
AGTGTTGACTAGACATCCAAGAGAAGATTCCTTTTGGTGA
CAGGAAAAGACCTGGTTGGAGACAAATGATGTCCGGGCTC
CCTGGGCCACCTGAATTGGGGAGAAGATGAGCTCCCAGAG
GTTCCTCAGGAAGGCCGGGGTGGCCCTTGCAAGACATAGG
AGGCAATTAAACTTGCCAGACTTAAATGAGCAAAACAAAA
ACACAAACAAACATCGATGAAGTGGCCTATACTGAAAACC
CAAACTTTAAAAAGGGAAGAAACAATATTTTTTTAAAAAA
GAAGAAAACTCTGTCGTCCAAAAAAAAACCAATCAATAAA
TACATCATTGGCAAAAGAGTTTACAGCAAAAATATCTATT
AAAGGAGGAGCCATGATATTTAATGAGTAAGTGCTGTTGG
CTCTCTATAGTAAGATTTCTTCAAATTTCTCACTCTCAAA
CATACACAGCCTGAGGTTCGGTTTCCTATGTAAAGTGTCC
TGCCTCATTCCTGAAGTGCCTATATTGCTAAATATAAAGA
TAGCTGAGCTCCTATTTCATGGCCGGGGAATCTCCCCTAA
GGGCATAACGTTATTTTTTTTTCAAGTACACTGTGCATTC
AAAATTTATATTTAAATCTATGCTCAGCTTTGGATCTTCT
ATAACAATTAATTTGAAATTAGCTTATGATTCCAATAGTA
TTACAAAAATCATATAGCAGTCTATTTTCAAGCACAACAA
ATCAAAACAATGCACCAGAAGTTAGAAGAGCTGGGTTTAG
CCATCTCCTGGCCAATAACCAACTGTGTGATTTTTCAGCA
ATTGCTGTATCACTCCCTTTTGCTCATTTTCCTTATCTGG
TAAAAATGAGGAAGTGAGACTAAATACATTTCAAGATCCC
TCTGAGCCTAAAATACTGTGATTCTATTTTTCGAAGAACT
GCCTGTTCACAGGGAGATAAACTAAAAATGTCCTTTGGAA
AATTTGGAACCCAGTTTGCCAATTAAATGCTACTCAATGT
ATAATTACAGCTTTGTGCACTCAGAAAAACCAAAGCGTTA
ATTGTCCACAAACCTCTAAAACTTAACTGAGGACACCAAG
AAAAGAAAGGGAAGCATATGGATAAGAAGTCTGTAAAGAA
GTGCGTGGGAGTGGTGGCTTGGGGAGGGAGCAAGCTTCCT
GATACCTGGTAGTGATGATTCGAAGAAAAACAGGAATCCA
AGTGTCTAACCACCTTAATTACAGTTATTATTTAAAGAGC
TCCATACTGAGGTCTGAAACACGTTGAGAAACAAATGCTA
GAATCAGAAAAAAGTGGGATACTTTCAGAAAAAGAAGTGG
GTTACTTATCTCCCAATTGCTTGATCGCCCTTGTCCCTTC
CTGAGTTGATGATGACTGTCTTGGCTTATTACTTGCAATG
GAAATGGGCACATTTTTTGGTCTGGACTACACAGAGGGAG
GAGCATCCCTTGGTGTGATAGACAAAGCAGCAAACACGTT
GGAGAATCAAACTGCAGTGAATGCTCCTCTCCCCATTGCA
TGTCTTAGTTAGGGAAAAATATTGGCCCTACTTCTCCTTC
AGTGCAAACGCTGCACATGAAACCCTTTGAAAAGGCGGTA
CTTAAATACAGGGCTAGTGTGAGATTTGATTCTAGAATCC
GATTGTCACATTGTGCTGTCACATTAATCTCAACCAACTC
CTCTGAATAGCCCTTTGTCCTCACACACAAAAGTATACAA
AACGTTAAGAATTGACCAGTTTTCGTAGGCTTTGTAAATC
TTAGTATTTTAATCATTTCTGGGGGGAAAAAAGGTGTTTG
GTAAAGTTTTAGGACTTAAACCACTTCAGTGTTTTTGGAT
GAAGTCATCTGACTGTCATTAACCTTGGTGTTCATTATAA
GACCCTCATCTACAGCTTTGAAAACTTATTAATTATGGGT
TTTCCAGCTCTCTCACAGAGGGAAGAAAACACTTAGCAGT
ATTACTGACAAGCAACTAATACTTTTCATCATGCATAATT
TATTGAATTGTCACAGTTATGGAGCCTCCATTAGTAGAAA
ATGCAAATTCCCAGTAACTGAAAACGCATTTTTCACAGGC
GAATACTCTTGTTGATTAGTGACTCAGCCAAGCGCATTGC
TAAATGTACAGTATGTTCCTACTGGCGACTCAAAATATAC
AATGAAAGCAGCTTTGCTAGGCATAGTTGAATGTGTTAAA
TGTGGGGACATTTGATGAGCTTGAAAAAAAGCAGAAGCTT
TTGCAAGAAAAAAATAAGCCAAACCAGGACAGAGTGCTTA
CCAAGAAAACCTACAAATTTCGAGCATTATTTTGGTGACC
ATCAAGAATATTTTTGCTGAATAGTGTTTGCAAGTAGGCT
TTTTAGGAATTAAGTTCCCAGTATGGAAGGTTCAGAGTAG
AAACACAATTATCTCCCAAAAAAGATATCTTGGGGGCTCT
GCATGCATTTTTTTTTTTCATTTTACTCAACAAATATTTT
TTGCAGAGTTGCTATAGACTCGGCTGTTAACCTGTAAAGG
TCATGTTGTGTTCCCAACCTGTAAACGTTTGAAGTCTAAT
GGTACAAATAAGACAAGTTGATAGATAACTACAAAGTATA
GCATGAATCCACATATGATGATGATGGTGATAATAATACA
GATGAAATAATATGGGCATTGAGAGCTTAGCATCATGTCC
CTTTCTACTCATTCTACCTCCACAAAGCCACCACCTATGA
TTCCATTCCTATCAACAAAAGCAAGCAGAGCTGGAGGGCG
TCTTGGTGCAGGCCATAGGAAACCTCCAAAAGATTGGGTT
TTCTTCACAACACATAATGGACAAAGTCCTTAGTTTAAGA
GGCCTAGACCTTTCTCAGGTGGCAGTTCTCTACTGCGTTC
TTCTTTGTGTGATATACAAGTTACAGATTTTCTTCTGGGG
ATAGACTATTGCCTGGGCTCATCATCCAGGAATGATAATG
CCCGTATCAGGGGATGCCCCACCAACATGACGTAAGATCG
CCTGTGGGTGCAAGGCCTAGGTTCTGAACATGTCCGAATA
ACGTGGTACATCTTGGCCATTGCTGATGAAAAGCAAAGAC
GGGCAGGATGCTGCATTATTGGAATTATTCGGTTTGAATC
ATGTAACTAAATACCTGGCAAGTCTCTCATTGCCTGTAAA
AATTCCACATTGCCCTCTGCTTTCACTGTAGTGATCTCTC
CCTCCAGAGCACATAATGATGAAATGTTAGAGCTGGAAGA
AGCCTTGAAGATTATAATTTTACATGAGAAAATCGAGGCC
CTAGACAAGTCGCACAGCTAGTTAGCTGGCAGAGCTGAGG
CTGAGTCAGTTTTCTTTGCACCCACTCAGACCTGTGTTCT
TCCTAGAGCACAGAAATCTGGTTTAGTAGAGGCTCTCTCT
CTTCTGCTTTTCTCTGTGAACTGAGCCTGCTCATCTCATC
AAGAGTGATGCATGGAGATGAAGTGACTCACCAACTGAGA
GAAGAGTTTGCTCAAGGAAAGAAAATTCTCTCTTTGATAT
GTGACTTCATCTAAATTCTGACTTCACACACACACAGAAG
AAAGAAAAAGTAGCCACAAAGAAACAGGGAGTTAACTCTT
TATGAGCTGTAATATTTATAGTATGAAGTTCTAGCTTTAG
ATTTGACATCCGCTTTACAAATATTTGTTTTCCCTCTATA
TCTCTTTGCCTTATTGCTACTACCAGATTGTAAAATCTCA
AGAGCAGGGATCATATTTCATGTATCTGTTTATCAGTTCT
TCTCCCCTAACATAATCTAAATGCATCCTAAATGGTAGAG
GAACTTGGAATAATATTAATATTAATTGTTACTTTATGGT
CCAGAAACTGGTAAGTTATACAGGTACAATTCCATTCAAT
CTTCACAATAAAACTATGGCATAAGTTCCATTTATCCCCA
TCTCATAGATAAGAAAACTCAGATGCAGAGAGGTGAAGCA
ACTTATTTGAAGTCATAAAGCTACTTGACTGCTAGAGCCA
GCTTTCAAATCAAGTCTGACTTGCTCAAAATATGCATCCT
TAACCACTTTATGAGTGACTCTACAAGCCCACTCATTTAC
TTAGCAAACATGTATTAAGTATTGACTACTTGCCCAACAC
TGCTATGGATGAGAACTACTAGGCTTACCAGATAATTGGT
AAACAGATAGATAAACAGACAATTATAATTGAATACAATT
AGTGCTATAAAAGAGAGCAAAAGATAACACAGTAAAAATA
CAGAAGAAGGAGTCTGAACTCCATCTAGGGTAGAGGCAGG
TGATTAGGGAAGGCACTGGGGAGAGTAATGACCAAACTAA
GTCTAAAAGCGTGTAAACTTTGGTCTTCTGAAAAAGACTT
TGGGCAGACACAACGTCTAGAGTTTCTTTGTATCCTTTAC
TTCTCACAAAATACTGAGACCACAAAGGTATCAGAAGAGA
AGGGGAACATAGGTTTTAAAAACCACCAAGTGCACAGTTA
ATTTCTCAAGAGGTTTTCGTTCTTGTTAATAAGGGTAGCA
TGAAAGTTTTAAATTTAAGAAAATATTCCACTTACTCATC
AACCACAATCCCCAAAATACCTTGTTGATGTTTTAGTCAG
CTTGAGCTGCCTTAACAAAATACCATAAACAGAAAGGTTT
AAGCAACAGAAATTTACTTTCTTTCATTTCTGGAGGCTAC
ATGGCCAAGATCAAGGTGCCAGCATCGCCAGTTTCTGGCG
AAGGTTCTCTTCCTGGCTCGTAGACACCTGCCTTCTCTCC
GTGTTCTCAAACGGCAGGGAGAGAGAGGGGAAAGGGAGAG
GTGGGGCAGCAGGATCTGCCGTCTCTTCTAATAAGGACAC
GAATCCCATCATGAGCGCCCACCTTCCTAACCTCAGCAGA
ACTTAATTATCTCCCAAAGGCCCCCCCCCATTTCCAAACA
CCATTGTGTTGAGGGCTGGGGCTTCAGTATATAAATTTGG
GAGGGAATGAATTCAGTCTCTTGCAATTCTTAAGAAATGG
AAACCAAGAATCAGCCATGCAATTAGATTTTTTTCAGCTT
GCCTGTAATAACACTGCAAGAAGTGAGAGCCTCTGAAGTG
AACAAATGACCTTCCAAAAAAATTAGATGAACATTCAACG
AAGATCCTTTTTTTTTCGTTTGAATACATGTTTTTCCCCT
CTTTTGGCACTTGATAGTTAAACTTCTGAGCTGTGATTCA
TCATTCCAGTGATGAAATTATTGAAGTGGTTCAATAAATA
TCTTTTGAATTCTTACTACAGGTAATATGTGGCAGTAAAC
AAGAACAAGTTCTGTCCTCAAGGCACCTGGAGTCTAATGG
TGGTCCAGACAAATTAAATTATTATAGATGATGGGGATGA
AGGAGGTACATACGTAGGGCACTCAGGTTTGAAGAATACA
AAAGTATTCTGGGATATTACTGGAGGAAAAGCTATGTTAA
GACTTGATGGATGGATTGAGATACTCAAAGAAGAGGAAAA
AAGATAGAGAAAATACTATGCTTTTTCATAAAGCCCAATA
AAATAATCATAGAATTATAGAAGCATCTATCAAATTTGCC
TGGTTTATAAATATCCAACTAGCAAGTCACCTCATTACCC
CTCCATACCTGACTGGCTCTTTCAGTGTGCATAATCTATC
AAAATAAAAACATCGATCTACATCAGCAAATACATTCTAA
TGGGTGGCCCAATACGTACTACCAGATTAACTAGAATGAC
TATTTGGGGTTTTAAAAGTTTTTTATTTTTTTCTTCAAAT
TTACTTTAACGTCTAGGGTATGTGTGAAGGATGTGTTACA
TAGGTAAACATGTGCCATGGTGGTTTGCCACACAGATCAA
CCTATCACTCGGATGTTAAGCCCCACATCCTTTACCTGTT
CTTCCTGATCCTCTCCCTCTCTCTAACCACCCACAGGCCC
CATTGTGTGGTTCCCTACCATATGTCCATGTGTTCTCAAG
GTTCAGCTCCTGTTTGGAAGTGAGAACATGCGATGTTTGA
TTTTCTGTTCCTGTGTTAGTCTGCTCAGGATAACGGCTTC
CAGCTCCATTCATGTCCTTGCAAAGGACATGATCTTGTTC
CTTTTTATAGCTGCACAGCATTCCATGGTGTATATGTACC
ACGTTTTCTTCATCCATCTTTCATCGATGGGCATTTGGGT
TGATTACATGTCTTTGCCATTGTGAATAGTGCTGCAATTA
ACATACACAGGCATGTATCTTTATAACAGAATGATTTGTA
TTCCTTTGGGTATGTACCCAGTAATGGGATTGCTGGGTCA
AATGATATTTCTGTCCCTAGATCTTTGAGGAATTGCCACA
GTGTCTTCCACAATGGTTCATTTACACTCCCACCAACAGT
GTAAAAGCATTTGTTTTTCACCACAACTTTGCCAGCATGT
GTTGTTTCTGGACTTTTTAATAATCACCATTCTGACTGGC
ATGAGATGGTATCTCATTGTGGTTTTGATTTGCATTTCTC
TAATGACTAATGATGTTGCACTTTTATTTAAGTATGTTTT
TTGGCTGCATAAATATCTTCTTTTCAGAACTGTCTATTCA
TGTCTTTACACACTTTTCTTGTTTGTTTATGTTTTTTGGC
TGTTTTTTTTTTTTTGAGATGGAGTTTTGCTCTTGTTGCA
TGACCTTGGCTCACTGCAACCTTTGCCTCCTGGGTTCAAG
TGATTCTCCTGTCTCAGCCTCCCAAGTATCTGGTATCACA
GGCATGCACCACCACACCCAGCTAATTTTGTATTTTTAGT
AGAGACGAGGTTTCTCCATGTTGGTCAGGTTGGTCTCAAA
CTCCCAACCTCAGGTGATCTGTCCACCTCGGCCTCCCAAA
GTGCTGGGATTACAAGCATAAGCCACCACATCCAGCCCTT
TGCCCACTTTTTAAGGGGTAGTTTTTCTCTTGTAAATTTG
TTTAAGTTCCTTATAGACTCTGGATATTAGACCTTTATCA
GATGGATAGATTGCAAAATTTTTCTCCCATTCTGTAGGTT
GTCTGTTCACTCTGGTGATAGTTTCTTTTGCTGTGCAGAA
GTTCCTTAGTTTAATTGGATCCCATTTGTCAATTTCTGCT
TGTGTTGCTGTTGCCTTTGGCATTTTCAACATGAAATCTT
TGCTTGTGTCCTATGTCCTGAATGGTATTGCCTAAATTTT
CTTCTAGGGCTTTTATAGTTTTGGGGTTTACATTGAAGTC
TTTAATCCATCTTGAGTTAATTTTTGTATAAGGTGTAAGG
AAAGAGTCCAGTTTCAATTTTCTGCATGTGGCTAGCCAGT
TCTCCCAGCACCATTTATTAAGTAATCCTTTCCTCATTGC
TTGTATTGGTCAGGTTTGCTGACAGTCAGCTAGTTGTAGA
TGTGTGGTTTTATTTCTGAGATCTCTATTCTGTTCCATTG
GTCTATGTGTCCGTTTTCACACCAATACAGTTTGAAGTGG
GGTAGCTTGATGCCATCAGCTTTGTTCTTTTTGCTTAGGA
TTGTCTTTGCTATTTGGGCTCTTTTTTGGTTCCACTTGAA
TTTTAAAATAGTTTCTTCTAATTCTGTGAAGAATGTAAAA
TGACTATTTTGAATTTTAGTCTTTTTATAAGTAAATTATG
ACTGTTAATAACTTAGGTTATAAATAAATTATAACAGGTT
ATAATGCTTTTATACAACCTTTTTATCTAAAAGGTCTTTG
GTAATATGTAAGGTGCTTAGGAATGCATTGTTGTATTATA
ACTCAATTCCATATTCTGAGATGTACAAATCACATGTAAA
TAATTAAATTAAATCATTTTATTAAAATTATTTAATCTCT
GGGAGTTAGTTTCTTTCTTTTGTGAGATAAGAAAATTGGA
TTATGCAATGCCTAGGATCCCAATTTGAAGTTATTTGATG
TTTTTATGACTCAGTTTCCAGGATGACATTTAGAGTTATT
TGTGAATTATAAAACTTAATATCTTAAAAAAATATTCTGT
ATTTTGTAAATGATTACAGTTTTTATTCTTTTTGGAAACA
CAATTAGATTACAGCTAAGCATTCGTTCAAGTAATGCTGG
CTGCTGTAATAAAACAACCCCCAAAATGTGAATGGGTCAG
ACAAAATGAAAATGTAAAGTTTAAAATCAGCTCTCAGAAT
TCACTCGCTACAACTCAGTAACCTGAGCACACCTAACTGC
AAAGGAGTCTGGAAATGTGTGCCCAGGAAGACAGGATATG
GGTTTGGTGAACAGGTAGCCAGTTTCTTCATAAAACTCTG
TGTGTGTGTGTGTGTGTGTGTGTGTGTGTGTGTGTGTGTG
TGTACATATGATAATACATTTCTGGTTCAATCTTTATTTT
TAGTGCTATCAAAATTCCATTAGATCATGGCTAAAGGATA
TAGTCAAACAATTTACAGAAGAAGATACAATTAACAGATG
TATTTGGGAAAAAATAACCAATGGCATTAACTGTCATAAA
ATGTAATTAAAAATAAGGTATCACTTTAGACCTATTAACA
CAGCAAACATTTTAGGTCATGACAATATTCGTGTGCTGGC
CAGAATTTAATGAAACTGACAGAATATATAGTTGATGGCC
TTGGGATTTGGTACAACCATTTTGGAAAGTAAGCTAGCAA
CGTGTTTAAAAGTGATACAAATGTTTATAGCCCTTAAATA
GTGATACCACACTTGGGACTTCATCCTCAGTAAATAATCC
AAAAGGAAAAAAAGACCACAGAAGTACAATAACAATTCAT
TGCAGTATTGTTGACTAAGGTAAAAAAAAAACTAGAATTA
GTGGATGAATCAATAAACAAGTAGTTAAGAAATTGTGAAA
TAGGCCAGGTGTTTGGCGGGAGCCTGTAATCCTAGCACTT
TGGGAGGTGAGGCTGGTGGATTGCAAGGTCAGGAGATCAA
GACTATCCTGGCTAAGAAATTGAAACCCCATCTCTACTAA
AAATACAAAAAATTAGCTGGGCATGGTGGCACGCGCCTGT
AGTCCCAGCTACTGAAGAGGCTGAGGCAGGAGACTCACTT
GAACTCAGGAGGCGGAGGTTGCAATGAGCCAAGAGCACAC
CACTGCACTCCAGCCTGGCGATACAGTGAGATTCCATTTC
AAAAAAAAAGAAAAAAGAAAGAAAGAAATTGTGAAATAGT
AACTAAAAGAAAAATTATGCAGGTATGAGCCCATGGTCTG
AATATAGAAAAAGTAGTGGGCATAAACATGTATCCAGAAA
TATATGTAATTTATATTTTTTAAAAGTTAACAGTGATTTC
CTACAGGGAGTTAAATTAGAGATTATGGAGGAAAAGACAT
TTTTATAAAAATTATACCCTTCTATACTGTTTAAATCTTT
TACAATGAACCCATATGATTTTAATAATCAAAAAATTATA
TTTATTCTATGATAGTAACTACATATAAATTATATATGCC
TATGAATTCTTGCTAGAAGGGAAGATGAAAAATGACAAAA
GTTGATTTGTTATAATGGTGGAGATTAAGTGCAGTTTTCC
TCTTTCCTTGCTTTCTTTTATTATTATAATGTTTGCATAA
TTTAAGAATGTGAAAACAAAAGAACAGCTGCCTTAAATAT
TTTGGGACGTAAATAAAGTATAAATAATGCATTAATGCAT
GAAAGTATAGGAAAGGATTGAATCAAGAAAAGAACTCATA
AAATATCTATGAGAATTCACATTTGTATATGTAAATATAG
TCTTTACAAAACAGCCTTGACAAGAAGCAACAGATCCAAA
CCCAGGCCAGCATCTTAGCACATCAATCACAGAATGCATC
CTGCCAGAAACAGACTGTGATTTGCTATTAGAAGAAAGAT
AAGGGTATGATACATTGAGGGGTACGTTTGAAGCTTTGAC
CACCTGAGAAAACAAAGAATCTTTCCTGTCCTCCTTTCCA
GGTAATGATAAAGTCATCCGGTTGTGGCACCCCAATATCA
ACACCAAGCCAGTGGGGAAGCTCGTGGGACACATGTTTAG
TATCACCGAGATCGTAACCAATGAGAAAGATCAACACGTC
ATCAGCCTTTCCTCTGCAAAGGTAACAAAAAGAAAATAAC
AAAACAAAGCTAGTTTTTTCCTTAAAATTATCTATTGGAA
GGCATAGGGAATACACAATTTTTGACTGAAATAGATGATA
GTCACTGAATCATTGAGAAAAATATTGTCAGTATGGAAAA
GGAAGTGATAGACCAGTGTTCTCTGTTTCTAATAACTATA
CATAAGAAAGAACATGTTTAAAAACAAGTGTACAAGAAAA
ACAATATTGAAAAGGTAGCAAATATTTTCCCCAAAAGTAA
AACACAAGTGGCCTTTCAATAGACAGAAACATCAGAATAC
AATTAGGATTTCTGTTATTGTTGCTGTTATTAAACAGTGT
TTGAAACATTCTAACCAATGTAATAAAACAAAAAAAAAAG
AGTTATAAATATTAAACATTAGGAGACTGAATTATATTTG
CAAATAATCTGATTGTCTGCTTGAAAAAAATCAATAAATT
CAACTTTCAGTGCAGGAATAGGTAAATTCAATAAAATGGC
TAATTGCAATAGCACCTTAAAAATAAAATTAAAAAATAAA
TTTCTAAAAAATAACAATAATAAATTTCTATATAAGAACA
ATAACTAGTAAGAAAAAAAGTCAAAGAGATAGCATTCACA
AGAGTAAAAAATATAATACCTAGGAGTAAACTTATTAAGC
AATATTCACTACGAACATTAAGGTAACTATGAAGTTTTAC
TGAGGTACTTTTGTTTCACGAATAAAGGGACATACTCTGT
TCCTACATGGAAATATTGTACTGTAAAAGATATTCTCCAT
CAGATAAACCTACTTATTTATTGCTAGTCAGAATTATTTA
AGTATCAGCTCGCCAAGTTTAAAGTTAATGTAAAAGTACT
GACATATAGGAATGTCTTAGAAACTTTGGGAGATATAATT
GTGAGATGGCACTTTCCTTGTCCAATATTAAAGCATATCA
TAAAACCAAAATAAATAAAACAGAGCAGCAGTCAATGCAG
AAATAATCACATCTATGAAGCAAAGGGGAAAATGCAGGAA
TTAGTTCATGTGTATGTGGGAATTTTGTATAGGGCAGAAA
TAACGTTTCAAATATGTAAGCAAAGGATGGTTTGTTCAAT
AAGTGTTGGGAAAACTGATTAGCCATAAAGAAAGAAAGAT
GTAATCAGATCATCATTTGATAACATACACCACAATACAT
TACATATGAATTAGAGATTTTAATTTTAAAATACAAAACC
ATAGAAATTCTAGATTTCCAGAAGAAAATATAGGTGAATA
GTCTTCTAACTTTAGCGTAATTCCTAGGCATAGCACCTGT
AGCTAAAGGGAAAATAAGTATGACTACATAAACATTCAGA
CTTTCTGTAAATTATAATAGCTATCATTTGTCAAGTGCTT
GAGTGCCAGGTGCTGTGCTAAGTATTTTACATAGGCAACT
CATTGATGCTAACAACGACCCAATAAAGTAATTATCCCCA
TTTTATGGACATAAAGGAAAATGAAATCGAAGTCACTTCC
ACAAGGTCACAGAGCTATCTAATGCCGAAGTGTGGTCAAT
CCCGTATTTGCCTCTTCCTCAGCCTGCCTCCCCATGCTCA
TAAACAAAGTTAAAGACAGACAGTGGAGCAGCGGGGAGCA
AAAAATGCAATTAAAAAAATCGAGAAATTGGAATAATATC
CTTGAACAAATATCAAAAATATTTAGCAAATCAGTCAGGG
AAGGAAAGAGGAGCAAAGGGCAAAGGTTTAAGAACACAGG
TTTATGTACTGCTGAGTGGAAATGAAAATGGCAAAAACTT
CCTGAGTACTTGTTCTAATAAAATAGCCCGAGAAGTACAC
GGAGATCTGTATAAAAGGATGCTCATTGCACCATTGCTTA
TATTGATTTCAGAAGGAAAAAAGAACATAAACAAAATAGG
GAAGAAGCAAGAAATACAGAAAGAAAATGAAAGAGGGAAG
GGAAAGACAAAATCTCGGACACTGTCCCTTTTTGCCCAGC
GTACCCCACCCTCGCGCCTCCCTCACCATGTACACCGTCT
ACCCCTCATACACCCTCTACCCGATGCAAAACCCTTCAAT
GGGAGGAATCGGGACTACAAGGCCCAGTCGTTCCCTCCAT
GCTCACGGAACTGTGTGAATCTCCCTGGAGCCCCATGCTG
GCCATGTGCAACCACAAGGGAAAGACTCTAAGGACCTTCA
AGGGGTTCCTCCCAAGCTAGAGAGGAAAATGCACCCTGCT
CCTGACCCCTCCAGCTCATAGCTGAGGACATGACCTGACC
TGCAGGCCTCCCCAGCAGAGCAGCAGCCCTCACCTGCCAA
TATGGCAGCCACAAATTCTTAAAATATGGCTAGTCCGAAT
TGAGGTCTGCTGTGAGTGTAAAATACACAAGACTCCAAAG
ATTCAGCATCTGCTTCCCCGCAAAAAAACTCAGTTTTTTT
GAGACAGGATCTTGCTCTGTCACCCAGGCTGCAGTACAGT
GGCATGGTGCAGTGGGGCGCACTGCAGCCTCGGGCTCTCT
GCTGCCTTGACCTACCCGGCTCCAGGGATCTTCCCACCTC
AGCCTCCCCAGTAGCTGGGTCTACAGGCAGGGGCCACCAT
ACCAAGCTATTTTTATTTTTTTTTGTAGATATGGGGTTCT
CTTTATGTTGCTAATTTTTAAATTTTTGGTAGAGATGGGG
TCTTGCTATGTTGCCTGAACGTCTAGGCTCAAGTGATCCT
CCTGCCTCAAAGTGCTGGTGTAGGTCTGAGCCATGGCACT
GGTTCAATTGTTTTTATATTGATTATATATTGAAGTGATA
ATAATTTGGCTATATAGGGTTAAATACAATACATTGATAA
AATTGTTTTCAAAAAAAAGAGTAAGGGGCTGCACGTAATG
GTCATGCTTGTAATCCTAGCACTTTGGGAGGTCAAGGCGG
GAGGATTACTTGAGCCCAGGAGTTTGAGACCAGCCTGGGA
AACATAGTGTGACACCATCTTTAAAAGAAAAAGAAGATTA
TGATAATGGCTGCACAACTATTTAAATTGACTAAAACGCA
CAGAAACTTACACTAAAAATGGGTGAGTTTTAAGGTAAAT
ATTGCAGTTGAAAAAGAATGATAGGGTGATGTACCAATAA
AGTAAAATTCAAGAGAAAATAAATAGTTTGATTCAGTAAA
TTATGTCGTATCCTTTTATATAATAGAACTGTCACATAGA
CATTCAACATTATGTAAATGAATAGTGATATGAAAATATC
TAAATAACATGATATATAAAATAAAATAATATGTAAGTAA
TCAATTTTAAAACATACATTTGTCTATCATATATTATTGG
AGATGATTAACAGCAAGATGTTTTAGTGAGGTTGACAAGA
TTGTGGACAGATTTGGATGGATTTTTTCTTTTGTTTTCTC
TTTTCCATTTTTTCTGATAGTAAACGAACGTTTTCCTTTA
TAGTAAAAAACTTTTTTTAAAGTAGTACTGGAAAGACAGT
AAAGGTTTTGAAACACTAAATCTAAAAGCATGTTATGATT
GAGACCTGGAGTCTCCTACAGATAATTCAAAGAAAAATAA
GACATCTTTCTAGCAAAAGTTGAAATTAAAATACCTTAGC
TTGGCTGTGGTGAATACATTTTAAACAATCCTGCCAACTC
CATTTTACCCACTCTGAGCTATGTAGGGCATTCTGCCCCC
TGACCCTGAACTGATATAAAAATGTTGACCATGCTTTGTT
CTGGGCCAAGAGGTTTGAGTTCTAGCTGACTCTCGGATGC
CAGCATTAAAGCGGACTCTCAACAAACTCAGAGCGGGGCG
CTTCCGTTTAAAACTCACTCAGATATAACAAAATCACTCA
TGCTCAGAGATGAAGAGAAAGGAGATCACCTTTTGTATTT
CTTTTAAATGTAATGGGTGTATTAAGATGACACTCATTCA
TGGGTGTCAGTAGCTCCACTTGGGAAAATTACTTAGTATC
TTTCCACTTGGTTTCTTCATCTGTAAATGTAGGAATGTTT
AGCCCAGAGGGCTATTATAAAGATGACAGATGGCCATTCA
TTTAGTTATTTTGCAAATATTTATTTCTTGTGTGTTAAAT
ACTGTTCTGAGTTCTTTTTACTTTTGAGTTGGAGTCTTGC
TCTGTTGCCAGGCTGGAGTGCAGTGGCATGATCTTGGCTC
ACTACAACCTCCACTTCCCGGGTTACAGTGATTCTCCTGC
CTCAACCTCCCAAATAGCTGGGACTACAGGTGTGTACCAC
CACACCTAGCTAATTTTTGTATTTTTAGTAGAGACAGGGT
TTCATCATGTTGGCCAGGATGGTCTTGCTCTATTGACCTT
GTGATCTGCCACCTTGGCCTCCCAAAAGGCTGGGATTTTA
TAGGCGTGAGCCACCAAGCCCAGCCCTGAGTTCCTACGGA
CAAAATGTTGAACAAGGAGGACTAGGGCCGCTTACTGAGG
AAGTTGACATGCTAGAGGAAGAGAGAGACAAACAAGTGAA
GTAACAAATACGTAAGGAAACAGTGTGATAAGTATGGTAA
GAAACAGGAAACATGTGGCTGGGTACAATGTTCGTGCCTG
TAATCCCAGCACTTTGGGAGGTTGAGACAGAAGGATTTCT
TGAGGCCAGGAGTTCAAAAGCAGTTTAAGCAAAATAGCAA
GACTCTATCTCTACTGAAGAAGCAGCAGAAGAAGGAGAAG
AAGGAGGAGGAGGGGAAGGGGAAGGGGAAGAGGAGGAAGG
AGGAGAAGAAAAAGAGGAGGAGGAGGAGAAGAAGAAGGGG
AAGAGGAGAAATAGAAAACACACTGGTGCAATGTGATTGA
ATCACCTCTGAGGAGGTGACATTAAAGCCAAAGCTTGAAT
GACCAGGGAAACCAGCCCCATGAAGATCTAGGTAAAGGAA
AAGGGCACTTTAAGCAGAAAGACGAGCAAACTAGGCTGTA
GCTCACACACCTGTAATCCCAGCACTCTGAGAGGCCAGGT
GTGTGGATTATTTGAGGTTAGAAGTTCAAGACCCCAGCCT
GACCAACATGTCTCTATTTTTAGTAGAGACAGTGAAACCT
TGTCTCTACTAAAAATATAAAAATTAGCCAGGTGTGGGGG
TGCGTACCTGTAAACCCAGCTACTCAGGAGGCTGAGGCAT
GAGCATTGCTTGAACCTGGGAGGCAGAGGTTGCAGTGAGC
TGAGATCATGCCACTGTACTCCATCCCGGGCAACAGAAAC
CAAGTCTCAGTCTCAAAAAAAAAAAAAAGAAAAGAAAACT
AGGCACACACATGTTTTTGTTTTTTTCTTATTGAAGCTAT
ATTATTATTTACAGAAAAGAGAACAGACAACATCCCTTCA
AACTATTTCGTATAAACTAGTGTTTATCACAATAAGCAGA
AAGCACATAAATCACCATGCATATAGTGTGCCAACTGCAC
GCCTTTTCCTAAGCTCTTCAAATAGCAAGATTTTCATGCT
TTTTCTAATTTTGCAGTCCTTCCACCAGGATATTATTTTC
TTCCCCAACTGCTAAAATTGTATGTCTAGTCATAGAGCCC
AAGTGTTGAACAGATATGCTTCATCTATTGTACCTGAAGA
ATAATTGACAAATGTGGAAAAATGCAGAGACAAATACCAT
CGTCACTTACTTTCATTTCATCAGCAAAAACAATAGGAGC
AATGGTTGGAAATCTTCTCAAGCATAGCGCTGTTGACCAA
AAGGCTGATTCTCTCTTTTTTTTTTTTCCTGTGAAGAAGA
GAAATTTACATAATTTGATGATTTTTAACAGATTACAAAT
GAACATAAAAGTTGCTATTTTTCATAAATTTTCACTTTGG
AAGTGGTATGTAGAAACCTGAGAAAAGGCAGCTTGACTAG
ATTGTGGGTGTGCATATCTTCAAAGGCAGTTCTTTATCTT
AAAAAAAAAAATTCTGCCTACCTAAAACTGAATTTATTTT
CTACTTCAAGTCTTCTCTTCCTTCCTTCTGATTTTCCTCT
GTTAATGGTATGATTTGTTTCCCAGTGAGCCATGATCCAA
CTTCAAAGTCACCTTTGATCCTCCTGTCTCTGTAAGCCTT
ACCGCTGGTCAGTTCTAAGTCTCTGAAAAGTGTCTTCCCT
AAATTACCTCATTCCTCTGCCCAGAGTCATGGCCTTAGTT
CAGACCCACCACCAAGGGGCTCCCAGTTGCAGATGGCCCA
TTAGAAAGCACCTGTAGTCCTATCTTCAGTCTCTTCTCTC
CCCAAACCATCCAGATATTGTGCTGCCATGTTGATTCTCC
TCTAACCCATTTATAAACTTGTCATTACCTTCTCACATAG
AGATGGTCTGACTGTCACCCAGGCTGGAGTGCAGTGCCAA
GATCTCGGCTCACTGCAACCTCCGCCTCCCAGGTTCAAGC
GATTTTCCTGCCTCAGCCTCCCTAGTAGGATTACAGGTGC
AGGCCACCATGCCAGGCTAATTTTTGTATTTTTAGTAGAG
ACAGAGTTTCACCATGTTGGTCAGGCTGGTCTCGAACTCC
TGACCTCATGATCTGCCCACCTCAGCCTTCCAAAGTGCTA
GGATTACAAGCATGAGCCACCGCACCTGGCTTTGCAATGT
TCTTAAGAGTAAGATTTTTTTCTTTCAAAATTTCCTAAGT
GACTGTAGGAAAAATTTGGGAGACCTTGTCTCAAAAAAAA
AATGAGGTAAATCTAAGTGCATAAATATGCCCTAACATAG
ATGTAAGCTCTTTATATTGCTTTACCAAGCTCCTTTATGT
TCATAACAACCTTATGTGGTAGATTGAGGTAGGTACTGGT
ATGATTCTCCTTACAAGTGGGATAGCTAAGGCTCAGAGAA
ATGAAGAGATTTGCCCAAGTACACATAGTTATTGAAGGTG
AATCAGGATTCAACTGAGATAGTCTGCCTCCCGAGGTGGT
ATCTTCCAATAATTATTTCCTAAAGAGTGGGATTAAGGAG
TCCAGAGTTAAGTGGTAGGTGGGAAGGAGGATTTTGGTTT
TGGTACTGTTTGAATCTGTTTACTAGGTACATTAGTTTGG
CAATTAAAAAGTTAATTTTTAAAGACATGCTGGATGTCTT
CATTTTCTATTTGCCAATTATCACACAGGAAAAATGTGAA
AGCAAGATGATAAAATTAACAGGTTTAGTTCTACATATGG
TGCTAAAAATATATTTTTTTCTTATTAAGTAATGTGTAAG
AACTTAATTAATACATTTAGCATTGAATTTCCTAAACAGT
GTTGAATGTGTGCCATTTGTATTGTACAGTTTATACATAC
ACTGATTTTGAAATGCACCATTTGTCTGAAGTACTATGTT
AACTCTTAAGTTTCATAATCTCATATGTCTTCAGGCTCCT
TACTGTAAAATCATGTAAGCAATGGAGTGACCCTGATTTG
ATTCATTTGGGGACTAAAAATCTCATTAGCCTCTTGTAGC
CATTGGGTAAAATTAGAAAGGCAGGCCAAATTCTGACTTT
CCTTTACAATCAGAAAATGGTGAAATCCCCAGACCCCTTG
CTCTATCTAAATGATAATGTGATTATAATTCTAAAGATTT
CTATTGGTACAATTTTCATTATGGAATAATGTTTAAACTT
CCATTCAGGTATTTCTTGCAATGCAGTATCACTTTTTGTC
ATCTGTCTACTCTCCTGCCTAGACCTAGGTCTACTCAAGG
ACAGTAATAGGGCTTCTATTAATCTTTGTGTGTGTAACAC
CTAGGGCAGAGCTTCATAATTATTTGATGTATAATGAATT
TTGTATGGCCTGTTAGTGTTGCATCTTCTTATAAATCAGA
CATTCTGCTCTAGTCACTTTATAATAAACACCCATCAAGT
GAGCCTGTGAGCCAGGCGCGATGGCTCACACCTGTAATCC
CAGCACTTTGGGAGGCCAAGGCAGGAGGATCACTTGATCT
CAGGAGTTTGAGATCAGCCTGGCCAACATGGTGAAACCCC
GTCTCTACCAAAAATACAAAAATTAGCTGAGCCTGGTGGC
GGGCACCTATAATCCCAGCTACTCTGGAGGCTGAAGCACA
AGAATCACTTGACCCAGGAGCCGGAGGTTGCAGTGAACTG
GGAGCAGTTCACTGCATTTCAGCCTGGGCAATAGAGCGAG
ATTCATCTAGAAAAAAAAAAAACAAATACCTTATTATACA
TTTGGACAATAATAATTGACATAAAGTTTGAAAGAAGAAA
TGTCAGGAAATACGATGAATCAAAACAATCCTCACTCCAG
GTACACACATGTATATATTTTTAAACTTCTCCTACTTCAT
CATTATTTATTAATTAATTCTTTTTTTCTTTCTTTTTTTT
TTTTTTAGACAGAGTCTTGCTCTGTTGCCAGGCGCCAGGC
ACCAGGCTGGAGTGCAGTGGCACGATCTCAGCTCACTGCA
GCCTCCGCCTCCCAGGTTCAAGCAATTCTTCTGCCTCAGC
TTCATGAGTAGCTGGGACTACAGGCACCTGCCACCACACC
CAGCTAAATTTCTTTTGTATTTTTATTAGAGACAAGGTTT
CACCATGTTGGCCAGTATGGTCTCGATCTCTTGACCTCAT
GATCTGCCTGCCTCGGCCTCCCAAAGTGCTGAGATTACAG
GCGTGAGCCACTGTGCCCGGCCTATTAATTAATTCTTACA
ATATGCTGGAGGAGAAGTCTTCTCTTGTCCTTTTCTTTGA
TATTTTGTGATAAGTGACTTCAATTACCAAATTACCCTCA
AAACACTTAACCTTATAGTTGAACGTTTTTCCCAATCTTA
AACAAAATCCTTCCATCTCACTCCATTCCCAATTTGTTTG
AAAAATATCATTATTGGCCAGGTACAGTGGCTCACATGTG
TAATCCCAGCACTTTGGGAGGTTAAGGTGGATAAATCACC
AGAGGTCAGGAGTTCGAGACCAGCCTGGGCAGCAAGGTGA
AACCCTCTACTAAAATTACAAAAATTAGTCAGGTGTGGTG
GCAGGTGCCTGTAATCCCAGCTGCTCGGAAGCTGAGGCTG
GAGAATTGCTTGAACCTGGGAGGCGGACGTTGCTGAGCCA
AGATCATGCCATTGCACTCCAGCTTGGGTGACGAGCGAAA
CTCTATCTCAAAAAAAGAAAAGAAAATTATCATTATTATT
TTTACTGCTACTAGAAGATAAATTTTTAAAATAATTTCAG
TTTATATTCATGTATATAATAATTTATAACTTACAAATAT
TCCATTCTGCTCTGGCCTCTTTAGTAGAAGCCACCTGTCC
TTCATCTTCTTTGCATGTCTTAATGACATATCCCTGTCGT
AAAGCAACTCAGTTTCCTTTTATAACAACTCAGCCTGCCT
CTGTGATGTTTTGCCCGTTTTCTTCCTAAACATGGGGCTG
ACATGACTCCACTTCTGTCCTCTCAAGCTTTGTATTACTG
ATATCTACCATAAGAAAACTGACAACTGGCCAGGTGTGGT
GGCTCATGCCTGTAATCCCAGCAATTTCGGAGGCCGAGGG
GTGCTGATCACGAGGTCAGGAGTTCAAGACCAGCCTGGCC
AACATAGTGAAATGCTATCTCTACTAAAAATACAAAAAAT
AGCCGGGGATGGTGGTGGGTGCCTGTAATCCCAGCTATTC
AGGAGGCTGAGGCAGGAGAATCACTTGAAACTAGAAGGTG
GAGGTTGCAGTGAGCTGAGATCATGCCACTGCACTCCAGC
CTCGTTGACAGTGCAAGACTGTCTCAAAAAACAAAATAAA
CAAACAAAAGAACACTGACAACCTCTAGGGGAAGTGGTGA
AAGAAGACTAGAGCCTAATTAATATGAGAAAGGAAAATAA
ATCTTAGGGGCCCTAAAATCACTAAGCTAAAGGGAAAAGT
CAATCTGGGAACTACTCAGGGCAAACCTGCCTCCCATTCT
ATTCAAAGTCATCCCTCTTTTCACTGAGACAAATGCATAT
CTGATTGCCTCCCTTGGAAAGACTAATCAGAAACTTTAAA
AAGTGCAACCATTTGTCTCTCACCTACCTGTGACCTTGGA
GTCCCCTCCCTGCTTGAGCTGCCCTGACTTTCTGGACATA
ACCAATGTACATCTTTTATATATTAATTGATATCTTACGT
CTTCCTAAAATGTATAGAACCAAGCTGTGCCCCGACCACC
TTGGGCACATGTCACGAGGACCTTCTGAGTGAGGCTATGT
CACGGCCATATGTCCTCGACCTTGGCAAAATAAACTTTCT
AGGTTAACTGAGACTCATCTCAGATGTTTGGGATTCACAA
GTATCACTACTCTCTTTCCCCTAAAGCAACTAAAATATTG
TGTCCACCTAAGAATAAAGTAAATAGATTATGTTTTCTGA
GGCTATCCTATTTATTAATTGATTTATTAAATTAAAAATG
TATTATCTATACAGTGCGAAGCCATATAAATGCCTATTTG
ACCAAGACAGAGAATAAGACCAAAAACCAACTAACAAACC
AAGCTAAACAGAATACATTAGACATTGGGAAAAAAGAATC
AAATAAGCTGTGGTTCTTCCCCCAAGAGAGTTATAGTCTA
GTAGAGAAGGCCTCTGAATAAGTCATCATATTATGCCAGG
TCCAACCTGCAGACCTGACCCAGCGACAGATGAACAGATA
CACTCAGACACAAATATCCAGTGAAAGAGCAGCCTAGGCA
GCCAGCCACTCACAGACACAAAGAAGGGTTTGGTAAAGAG
TTAGTAACTGTGGCCCTGACCAGCTGGCACTCCAGGCATT
TATTCAGTCTAGATTTAAAGACAGAGACTTTGAGTCAGCA
CACTTGTGGATAATGCTTAAAGGCTAGATTCTGAGGCCTA
AAGCAGACACCATTTGTGGGTAATAACATTGTTGACCCCG
AGTAGAGAGCAGTCATGGGCCCATGGATGTTCAAAGGTCA
GTCTTAGGACCACATGAGTAAACAAGCTCTTTAGATAAAC
TCTCCCACATTCCTTTATATCTACTCCTGCCTAATTGCCA
CTGGGTAAGAACCACCACCTTTGGCTCATTCTTTCCTGAG
GCTTTTGCAAAAAACTTCCGGTCTTCCAACTTCCAAGAGG
GTTTGCATCTATGTTACAATTTTTCCCACCATCCTGACTG
AACCTCTACAGTATAATAATTACTAATTGCTATTAATACA
GACAGATGCAGTCATGCGCTGCATAACCATGTTTCTGTCA
ATGATGGACTGTGTATATGATGGTGATTATATAACTATAC
CATATAGCCTGGGCATAGAGTAGGCTATACCAGCTAGGTT
TGTGTAATTATACTCTATGATGTTCACACAAGGACAAAAT
TGCCTAAGGACACATTTCTCAGAACATATCCCTGTCCTTA
AGCAGCACATGGTTACATTATAGGTATCCAGAGAAAGAAC
ATCTAATTGGAAGGGTGTCTAATGAGAAGTTGTTTAAAGA
TTAATTTTTTTGAGTTTTTGTTAATTTTTAACCAGCACCA
CATTTTTACATCATTAGTGCAAGTGTCCCTGATATAGTTT
TATTTTGCATGTTTTATGTAATATTTATAGAATAAATATT
ATAATGAATATACCCTACTGCAGTTTTTCCCTCAACAGTA
TATTTTGATATTTATTTATATCATTACATGTAGCTGTAGT
TGATTTATTTTAACTGCTTATGGAATCCTGTTGTATGAAT
GCAGCACATATTATTTCTAACTTGGCCAATGAACATTTGA
GTAGTTTCTACACTTTGTATCTTTGTGCTTGTTGCTTTGG
TTGAACAGAAGTTTTTAATTTTAATTTTTAAAGTTTTTAT
GGTTTATGCTTTTTGTGCTTATTTAAGAAATCTCTTCCAA
CTCTGAAGTTCTTGAAGATAGCCTCCTCCCCTATATTTTT
CTAAAAGGAATAGTCTTTTAATATTTCTCTCTCTCTCTTT
TTTTTTTTTGAGACCACATCTCGCTCTGTTGCCCAGTCTA
GAGTGCAGTGGCATGATCTCGGCTCACTGCAACTTCTACC
TCCTGGGTTCAAGTGATTCTCCTGCCTCAGCCTCCTGAGT
AGCTGGGATTACAGGCATGCACCATCACGCTCGGCTAATT
TTTGTATTTTTTTTTTTTTTTGAGACGGAGTTTCGCTCTT
GTTACCCAGGCTGGAGTGCAATGGCGCAATCTCAGCTCAC
CACAACCTCCGCCTCCTGGGTTCAGGCAATTCTCCTGCCT
CAGCCTCCTGAGTAGCTGGGATTACAGGCACGCACCACCG
TGCCCAGCTAATTTTTTGTATTTTTAGTAGAAAGAAAGTT
TTGCCAGGTTGGCCAGGCTGGTCTTGAATTCCTAACCACA
AGTAATCTGCCCCCCTTGGCCTCCCAAAGGGCTGGGATTA
CAGGTGTGAGCCACTGTTCCCAGCCTATCTCTCTCTTTCT
GTGTACGTGTAAGCGTGTGTGTGTGTGTGTGTGTGTGTGT
GTCTATGCACATTCCTTCCAATCTACACTTTCCTCTACCT
GGCCCTTTAGGTCCCAGATTATAAATAGTTCTAGTCTCTG
AGCCACAGGTTACCTTGTTTACTTCCTGGTCAGAAAGTGA
TGTGCCCCACCCTCATTGATCTCATATCTTTGAAAAAATT
ACACATCCAGATAAGGACAGAGCACAGCCTGTTGCTTTTC
TGAATTGGAAGACCCTCTGCTATCTGCCGCAGAGCCCAGG
CATGGAGGTCTTCTGGTCCTGTCTTCTGCAGAAGCTGCTC
AGCTGTCATTGCCTGCTCCAGACCAAACACCGGGGTCTCA
GGGCTCAGCCCATTCATTGCTTTATGCTTCTCTCTTGTTT
GGATCCAGAGAGAGATATATCTTGCTTTGAAGCCCTGCTG
TTTCTTTTTGCTTTTTTAAATACATGTTTTCTATATGTTT
GGAGAAGAAATAGTTCATCAAAGCAAAAATTTTTAGCATT
ATTCTGACCTGAACTCTTTAGTTCTCTTTATGGAAGAGTT
AAAAAAAAAAAAAAAAAAAGAGTAGGAGTTAGCTAGATAG
AGAAGGCCTTTGAGAGGAAATTGCAGATGAAAGGAAGAGT
TCCTGTGAATGCACAGAGACCGGAATAAGAAAGAAGCTTT
TTTGAAATGCAAAACACTTTGGTGTGACAGTAGCAAAGAA
GCCATATAGGGAGGGGGGCAGCAGAGGAACCTAGAGGGTA
GGAGCAGAATGACGCAGAAAGATTTTATGCCTCCCACAGC
CCAGCAACTGCCACTTCCCTAAAACACACGGTAAAGACCC
GAAGAACTGACCACTGAAGAAGACAAAGAAGACAAAACAA
ATATAATAACTCTATAGAGAACATCACATATTTCAAAACA
TAATCACATCAATTAAATGAGGTGAATGGTGCTGATGTCA
TCATGGCCACTCAAGAAACAAGAAAACTGAGACTCAAGAA
GTTTATGTGATGAAAGAGAATTGAAACCCTAATCCTCGTT
TGCCTAGGCCCTTGTTCTTTTTGTCAACTACAATTCAGAG
TGTATATGCATACAGCAGAAAGACTGCCAGCCATGAACAG
ACCTTAGCCAAGGCAATAAAATAAAAAACAGTTTACGTAG
AGACACATTGCTTTGGTGAACTCCTTGAATCCACTTCTTT
GTCTCTTCCTCCACTTGTCTCTCATTCTATGCTCTGTATT
GAAATTCATATAGTCCATTATACTTGCTTACTCTATGATA
CAAAATACTGAAAAGCCTCAATGCTCTAGCTACTCTTTTA
AAATTGTTATTTTCACTGAACAAATAAAATAAATCTGAAC
GGCACAAGTTCCGAGTAATACTAGCCTACAGAAGGTTTAC
ATTTGAGCAAAAGCTCCTCACCCATGTTCTCCAAGTCACG
GAACCTAGCCAACTTTGTGTTCTTACGTATGAGGACTAAC
CTGCCTTAGCAATAGTGAAGATTTGAATCTAATTAACTTA
TAATGAACTCAATTATAAATGCCTCAAGTTAGTAACTCTA
ACTACTTACTAAAGTTTTATATGTGGTTCTGTTAATGGTC
ACCCATTTACTCAACAAATACTCCAATTTAATAGGTTAAT
ACATTTACTATAACATGAAAATATTATTTAAGGGCTGATG
TATAGCTGGAAAATTTAATTTTCCCCCAGCTTCTACAACA
GAAGAAATACAATTATTGATTAATCAACACTTATCACTGA
AATTCAGTAACACTAACTTGCTCAAAAAACAGAATAGTAA
AGAATGCTAAGACTGGTTCTTTCAGATCACAAACTTAACC
TAGTTTTGCTGACTCTGTGCTTCATTGTTCTCTCTATTCT
CTGATATTAACTCAAGTTCTATTTGAGTAATTATAGAGTT
ATCTTCCCTCCCTCAAAGGATAGTGTTAATAACCTATATT
CTTATACTTTTAGTATGTCTATACCATCCCTAAAAACTAC
TTTCTATAATTCTTATGCCTTTGGGCAAGTGGAGAGGGAG
GTTTTTAGTAGGTTCACTTAGGAAGATGTTCCCATCTTCA
TATGTCATGAGAGAGCAATTTGAAAGCTTCCACTTAAAAT
ATGTCTCCTTCCTATTTTCTCACCCATAATACAAAGAGAA
ATGTGACTTTAATTCAAATCTAAGTCATGATCTTTTATTA
TTCCTCCACATTCTTTTTTTTTTTTTTTGAAACAAATTAT
CGCTCTTTCACCCAGGATGTAGTGCAATGGTATGATCTTG
GCTCACTGCAACCTCTGCCTCCCAGGTTCAAGCGATTCTC
CTGCCTCAGCCTCTGGAGTAGCTGGGACTACAGGTACCCA
CTACCAGATTGAGCTAATTTTTGTATTTTTAGTAGAATTG
GGGTTTCAGCATGTTGGTCAGGATGGTCTCAATCTCTTGA
CCTCGTGATCCACCTGCCTTGGCCTCCCAAAGTGCTGGGA
TTACAGGTGTGAGCCACTGTGCCCAGCCCAGATTCTGAAA
GAGTAATGATAGAAAAATCCAATTCTTAAAGGTATACCTT
TAAGCAAAGTTTTAATCACTGCTTCTATTTTCCCCTCCTA
TTAATGAACAATAATCCAACCCAGAACTAAATTGGAACTT
AGCAAATGTAAGCTCATCATATAATTAATACTTTGGTATA
AGTTTATAAGAGCATATTTCAGACTGAAAATGCGTCACCT
AAATATCTTGGTTGGGAAAGGCTGGTATAAGTAGTGGTGA
ACTGTGTTGTTACTCTTCCAGGTTTTCAGGGTATGGGATA
TACAAACTCTTTCACTATTACAAGTCTTCCATGACAGCCA
GGGAGGACCAGGGGACATGCAAATTTATTCTATGATCTAT
GATGCCAATCACGGCATGCTTATTACAGGTAAGTGTACCC
AATTAATGTCAAATGAAACTCATGTCTTAATTTTTAACCT
TTTTAAAACTAGTGCTTGAGCACTAACTAGAAGAAAAATA
AAACCAGAAGGGTAATTTATAAAACCATGATTCATGACAA
TAGATAGTTAATTGAATTCTGCTCTTTCCTATATATTTCT
ATGGCTGGGTCAATGAAATGTATTTCTGAAAATACCAGGT
TATCGCTTTAAGTTCTTGAACCTAAGAAGAAAGTTCTATT
TGAGTAATTATACAGTTATCTTTCCTCCCTCAAAGGATAG
TTTTACTAACCTGAAAATACCAGGTTATTGCTCTGAGTTC
TTGAATCTAGGAAGAAATGCCTGGGTTAAACAAAGAAGTG
GGATGTATATAACTTGTTGCTATGTGTATTATTAGGGCAA
ATCCAGCTCCCACACCCAGCTCTGTTTTGAGTCTGGAGCA
GGAATATGATCCTATCTTACAGTGGCTGCACTAGCATGCC
GAGTCAATGCCTTTTCTGCAATGAGGAAATTTGGGCCCGT
ACCATTCTGATAATGAGTTGTTACACAGTAGGAAAAGGGC
TGACCCTCTCATCAGCGTTTGCCTCTCGATGAAGACTGAT
GGAGAGTGAGGACAGAGTCCCAGTGCTGATGCCAACAGAT
TTGTTGCTGACTTTTCTAGTGGCCTCTTAGAAAGACGTGC
TTCCTAAAGAAACAAGGGGCCCTGCTAGGCAGACATCTAG
GTGGAGCACTTTTTGCATGCACACCTTTAGGCTTCAGGAT
AAAAATGAATTCTATTAATAGCAGGTCCTCCTTCTGCAAC
ACAAAACTAGGATGAATTTCCTAAGCATTTTCCCACTGGC
CACCTGCTCTGAGTTCCCGTGGGATTAATTAAGGCAGGCT
ATGAGGTTGGTGCCATCTCTGCTGATGGAGAATGTAATTA
TTTTTGACTTTTGGTGTTTTTGTATCCTGGATTGGGAGTG
AACTAGCACTTCATACTAGATAAAGAACTTTTCACAGTAT
AAAACAGGACTTAGTTTTAGTTATAAACACCTCTGTTTTA
CCTCCTCTAAAAGGAACATACTCATGACTATAGGCAAAGT
TTCTCTCTTCATGCCCCAGTTGCATGTTTGATTACTAAGT
TCAGCATTTTCATCCCATTTATCATCATAGTAACCAAGGA
CTCAACTAGTAACACAAAGAAGAAAAAGAAGACAGAAAAA
TCAAGATTTCTTCCCAATTTTATATCATTCTCAAAGCACC
TCTGTTTGCAAAAATATAAAGCTGTATGTATTGCTTAATC
ATCAAAACTGCAGACACCGACTGCAGCCATGAACTTGACA
TCGGAATTACATGAAGCTTATCTCTAGGATTTTAATTCAT
TCTTTTATTCAAATGAAGCAGACATCAGTCCTCTAAATCC
TAATCACAGCAGCACCATGTGCTAGAAATGCTTTGTAGAA
TATGTTATTGCTACCATCACTGTTATCATTGCTTTTATTA
AGACAACTGCCATTACGATCATGTATTTTTTCATTTGATC
TGCACAGCCACCAGATGAGGTGGTAACTATTTTTGCTATT
TTATCAATGGTGAGACTGAATCTCAAACAGCCCAGCTGAC
TAAGGGCAGGACAAAAGGTGACAACATAGACCCGAGATTC
AATCTCAGAGCTTCTAACTCTTGACTCCACATTCTTTCTC
GGCACTGTATCATTTCTGTAGTAATAGTGTAACTAGCTAA
AAAGTAGAAGATTGCTACTTTTCCATAAACATATCAAGAT
TTATTGATGTCCAGACTGAATAAAGTCAGTTACTGTTACT
GTAATGAAAAGGATTAACCAAAAGGTCCAGGTATGATTTG
AGTATCTGGTTACTATATTCTGCTCACATTTCCACATTAA
GGTATCTGAACAGAGAAATAGAACCAGATGAACCATCTCA
GTCCTTATTTACACATGAACAAATTTTATCTTAAAATTAA
ACACTTCGGAGAGTGTTTAGCAACTCCTGTTGAAACTTCT
CCTACAGTTGAGAATTCTTTGAAGAAACTAGAAACTCAAT
GCAAAGTCGGCCTTATTAACTTAATCTTTACATCAATAAG
AGGGAAGAAGTTTCACTTTTGCTTGAGCCACAGGAATGCT
CCGAGATTCTTATTTATTTTTTGTTTTTATTTTTTGAGAC
AGAGTCTCACTCTGTTACCCAGGGTTGGAGTACAATGGCG
TGATCTCGGCTCACTGCAACCTCTACCTCCTGGATTCAAG
CAATTCTCCTGCCTCCGACTCCCAGGTAGCTGGGATTACA
GGCACCCGTCAGCATGCCTGGCTAACTGAGATTCCTATTT
ATATTTCTAGACGTTACACTAAAATAGAGCACACAATTAG
TTAATTTTGATACTTAAATCATACCCAGAAAAATGCAAGT
AAAGAATACCTGCTCTTCTAGGTGGCTCACGCCTATAATC
CCAGCACTTTGGGAGGCTGAGGTGGGTGGATCACGAGGTC
AAGAGATCGAGACCATCCTGGTCAACAAGATGAAACCCCA
TCTCTACTAAAAATACAAAAATTAGCTGGGCATGGTGGCG
CACGCCTGTAGTCCCAGGTACTCGTGAGGCTGAGGCAGGA
GAATTGCTTGAACCCAGGAGACCGAGGTTGCGCTGAGCTG
AGATCGGGCCATTGCACTCCAGCCTGGGTAACAAGAGCAA
AACTCTGTCTCAAAAAAAAAAAAGAATACCTGCTCCTCAT
CTACTTCTACTTGACAGTGGTGATTTGGAAATAAATCTTA
TTTCATAATGATGTTGCAAACCCTGGCTTGTGATCATTCT
CATTCATAACCATGTTTACAGAGTGCTTTATCAATTTGTT
GGTTGAAAGGGGCTCTCTAACAATAAATTTCCACCACCAA
GTGGAAGCTAACCTTCAGCAGAAAGCTGGTCATCACATTT
GTTGCTGTGCAACAGATGGAGAGGCATGCTGCAGGCACAA
TAAAGAAGGAGAGACGTGGACTATGAAATACAGGACCGTG
AGGTTCGCTGAAAAGGATATCAGTGAAGTCCAAATGGCCT
GCACTGGAAAAGTAATCCAGTCCAAAATGAATGCTTTGCT
GCGGCTGAATCATATGTGCTTTATCTGTCAAAAATGTTCT
AGAATAAATGAAAATAGCCTCACCTCATTAAGCTTCCTAG
GCATTGATTGATATTGCTAATCTCACTGTTTGGCTGTTTC
CAAACCCAACTGCTTGACTGAAAACCTTTGTGATTCAAAA
CTTCTAATATTGGGTGTTTATGAGATTCTTACTTCTGTTC
CAGGATCTAGTGTTATGGACATGTATCCTTTGACTAGGAT
GATACAAGATACAAAACAGATTCCTCACACTCATGAACGA
GAAATCAATGTCATGCTTTACAACAAATATTTTCACCAAG
TACTCACTATCTGCTCTGAATCCATAATTAGGGTAAGTAC
ATATTGGCTTTTCAAACAGGAAAAAGGCAATGCGGATACA
ATATTCTCTTCTTAAAGTAAATCATTGCATGATGAAGCAA
ACGTAGCAGCGCGTATGATAAGACCATACATTAGAGTGAT
TTTGAAGCTTTCATGAGTATGTGAAAAACAAGTGTTTTAA
TTAAGCCAGTTCAGACTGCTTGCTATCAAGCCACATGCTC
AATTGAATAAACACGGCTAGTTTTCACAATCAAAACAGGA
ATTTTGGAGGAAATATATTAAGAAGACAGAACTAGTTTGC
ATTTTAATTTTTTTAACTGAATACAGGAAGAGGATTTATG
TTAAGGGAGGGGAATAAATTTATAGGTGTTTACCGTAACC
CTTGTAGATTCAGAATATGTGCCAAGAGCCTTAAGTATGT
GGTCTTATTTAATCTTCACAACGGTTTTCTGTGGACAGAT
AAAGAGTTTCATTTCTAAAGATGAGGAAACGAGGGCTCAG
AGAGATCAAGCAACATAGCTGGGATCATAAGCACGAGGGC
TGGAGTATGAATCCAAGTTTTTCGGTTGTAAGCACCCATG
CCCTTTCTGCTGCATTCCTCCAGCACAGCTGCCAGAGGCA
TGTGAACCCGAGCAACTCCATCTTGAATGAGGCTGGGCAA
AATGAGGCTGAGACCTACTGGGCTGCATTCCCAGACGGTT
AAGGCATTCTAAGTCACAGGAAGAGATGGGAGGTTGGCAC
CAGATACAGGTCATAAAGACCTTGCTGATAAAACAGGTTG
CAGTAAAGAAGCCAGCCAAATCCCACCAAAACCAATATGG
CCACGAGAGTGACCTCTGGGCATCCTCACTGCTACACTCC
TGCCAGCGCCATGACAGTTTACAAGTGTCATGGTAATGTC
AGGAAGTTACCCTATACAGTCTAAAAAGGAGAGGCATGAA
TAATCCACCCCTTGTTTAGCATATCATCAAGAAATAACTA
TAAAAATGGGCAGCCAGCAGCGCTAAGGGGTTGTTTACAG
AGTAGCCATTCTTTATCACTTTACTTTCCTAATAAACTTG
CTTTCACTTTACTCCATGGACTTGCTCTGAATTCTTTCTT
GCATGAGATCCAAGAACCCTGTCTTGGAGTCTGGCTCAGG
ATCCCTTTCCTCTAACACGGCCACCACAGCATTTCCTAGA
AGCCAGGGCTCCTGGCCATGCTAACTGTGTCTGTCATTAC
GGCCACTGAAATCATCTGGCAGGTGTTTGCCCCTTCATTT
CATGCACACTCTCTGAAAGGAGACATATGGACTAGCAGAC
AGCATTCCTCTGCGGACCCTTCAAATGACCTCTCAGTATC
TGACTTCTGTGATTGTTTGCTGGAGATTTTGTCAAGAGAG
AATCACCTGAGCTCATTATTTCCGGTAATGACTAAAGAGA
GAGTAAGTAGAGGAAAACGAAAGCTGAAACCTATCCTGCT
TTCGTGCAATCAGTATTTCGTGCAGTCACCTCTTATGGGG
AAAACGTCATCCCTGTGTGGGAGAAAAGAGTGGAAAGGAA
TACATCAAGGTGAGTTTTCATGACAGATTGGTTGAAAAGG
GATCACACTGCAGGCCAGGAGAGATGGGTGACCCCTGACA
CCCATTCATGCAATGACCCACATTCCTCTTTCTACCTTAA
GAATGCTGTCTATAACCAGGGACACCCAGAGGTTAAAAAC
ACGGACTCTAGGGCCAGGTGGACTTCACTCAAGTCCCAGC
TCTACCACTTTCCAGCAAGTGGTCCTGCATTGCATGTCCC
CCAGACTATGTCCTCAGCACCATCTCCTCCACACTCCCCT
CTCACCCAGCTGCAGGGGCTTTCTTTCCATTCCCTGGAGG
AAGGACGGACCTTCTCACCCCTGCTGTCCTCTCTGCCACA
ATACCTAGAGCGCAAGCATTCTCTGTTGTCAGTTCAGTGC
TGTTACTAACTGGCAGTGCAATTTACATCTGAACATAGCA
ACTCCATGAAGAAGGAGAGACTCGGTCAGAAAATCTGCAG
GTCTAAATCCTCTACTGTGTTTCCAGAGAGAGATCACGAT
GAGTGTTGAGTCTTTACATGTCTCTAGATTTTTTTTTACA
CCCATCTAATTACACAGATGGCCTCCTCTGAAGTCAGCTT
CTCTCTCCTTTCTTTCTGTGTTTCTCTCTCCCATTCTCTC
TCTCACTGGGCCCATATCCCTTTTTAGAACATTCCGAGGA
AAGATTAGTGAGCTCTTTCCTCAGGATTCTTCTCTCAGAT
TCCATGCTATTAACTACAGATCCTGTCCCATGATCCCTGG
CTAATTAGGATGAGTGTCACCAGCGAATAAATCCAGTTCA
TTTTCCTTTCATCTGCTGCGCTTGTAATTGATCCATTTCT
AACCTTGCTTCAGGCTTACAGTAGATACTGACCACTTCTT
CCACAGCCAGGGTCTGCCTGAAATAGAGTCCCCGGCTGTC
TCAGCCCCTATATTTGCAGTCCAGGAGAGCACAGTAACTA
TTAAATGCACTTTAACTTTTAGAACTTCTTTGATCAAACC
AACATTCAGGGCAGAGAGCTAGGAAATGTGTTAGATGTAC
AGAGTTCCATTTTTGAATATGGTAAAATTCTAATGAGAAT
CGAAGGGCTTATTCAAAGGGATTATTTGGTATTTTTGTTC
TTTCCCACAGGTCTGGGAACTCGAGACGGGGCTCCAAGTA
TACCATATTTTAGACTCTCATGGCTTCAATATTGAAGTGA
CTTGTGCAGCTATCGATGAAAGTGGATTTCTTTTTGCCAC
AGGAGCATATAACGGTTAGAGTAATTTTAGTGTCCTGAGA
ATTTCTGTCGAAAACTCTTTAGTACTTTGGGATAGGAGAG
CATAAAGCAGGCTGGAATATATCTGTGTGCCAGTGAAATT
CCTATGTCTGGGTGAATAGTGGTACAGTCCCTTATCTAAC
AGGCATCAATGTCTTGGTATGGATGTTAAAAATAATGCCT
TATGTTGCATTTACATAGTTGCTTTAACAGTTTGCAAAAG
TCTTTCACATATGCCATCTCATAGAATCTGTGTTGCACTG
ACTCATTCTATCCTTCCACTTTTGGGTACCATCAGCTAAG
AGATAGACATCAGATCCAGTGCTTGCTAACAATAGTTTTA
CCGACAGTAGACTTCTGGACCAGACAAAACATCCAGCCAA
CTTTGTCACATTACTCCTAGAATTCTATATTGGAGTTGTT
CATATGCCTTCTTGAGAGGACGCCAGGCCCAGGTTGGGCC
GGGTCATTTGCTATGCCTTACGCTATGGAGCACTGGCAGG
ACTTCCAGGAACTAGAGAGCTACAGATCACCCCACCTCTC
AACCCACTCACTACATTTTAAACGGAAGAACTGCTTTATC
TAGACCATATGACCAATTGCATGCACTATACTGAATATAT
TTACCCTAGGCCTATATTTACTCAGTAAGTGCTGGTTCCT
AAGCCAATTGATGAATCTAGTGAGCATCCTGATGTGTGAA
AGTCTGGTTTTTTAAAGTGTGAGCAGATGACAACATAGTG
TGAAATGAAATCATGAATGCTGAGTTGATGGGGAAGGAAT
AAATGCAGCTGCCCTTCACATGGACCAATTCTTGAGAAAG
CAGTCTCACTTTCCGCAAGCACACCCTGCGTAGACACGAA
AAGCAGTTGTTGAAATGCTGATTGTGAAATAATGTCAATA
ATTGTGAAAGAATGTATAATAATTGTGAAATAATATACAC
AATTATTATCAGGCAGAAGCATTAAGCAATTCAGTATATG
ACTGACAATGGTATTGCTTTTATGCAAGCAAGCTATATTT
TATGCTGTTAGTTCTAGAACCTAGAATTCTTTTAAATATT
GAGTTTATCCTCCTCAAAGGTACATATGTTAAATTTATTT
TATTGTATTTACTTATTTGGAGACAGGGACTCACTGTGTT
GCCCAGGCTGGTCTTAAACTCCTGACTTCGAGTGATCCTC
CCTTCTTGGCCTCCTGAGTAGCTGGGATAACAGGAGTGAG
CCTCTGTGCCAGGCCCTCTCTGTTAAATTGACAGATCCAA
GACACCCTGGGAAGTGAGATTCTCTGACTCCCAGAGAAGT
TCAGACCATGAGCCCAGTGGCTCCTCTCATTAAATTGACA
GAGTGGAGAACTCTCTTCTCACCTGGGCTTTTAAGTGCTC
ACCTCAGGTTCAGACTCCAGTGAACCACAGGTCTCTTCCT
CTCCGCCTTTAACCCCACTCCCTTCTTATCCGTCAGCGCT
AATCCTGCTCCACACCCAGAGTGTTTTCACTGCACTATTT
TCCCTCTCCTGCGCCAGGTTCTCATTAAATCTCATTAAAT
CTCACCCTGGGAAGTGAGATTCTCTGACTCCCAGAGAAGT
TCAGACCATGAGCCCAGTGGTCTCCTCTCATTACTGAGGA
GTACGTCTCCCTACTGTCTGTTCCACTAAATCCCAAGTCC
TAAGGTGGCAGGAAATCTAGGCAATGCGACTGTCATCTAC
ATAACCCGGGAATGTATGAGATCACGATGACATCTTTTAA
CTGTTTGTGTGACTGCTTTCCCATAATACCACAGAGTCCC
TGAGGGTAGGAACTATAATTATTCATTAAATACCCCCCAT
TTCTACCACCGTGCTGGGTAATAGGGAGTATTTAATCAAT
GTTTGATGATGGTGTTAGTGGCCAACAAACAAATACTGTG
AGTGTGAGTGTTGCTGATGGGGAGAACCTGGCGCAGGAGA
GGGAAAATAGTGCAGTGAAAACACTCTGGGTGTGGAGCAG
GATTAGCGCTGACGGATAAGAAGGGAGTGGGGTTAAAGGC
GGAGAGGAAGAGACCTGTGGTTCACTGGAGTCTGAACCTG
AGGTGAGCACTTAAAAGCCCAGGTGAGAAGAGAGTTCTCC
ACTCTGAGCAATGACCTAGAAATAGGCATTCCACAATGAC
ACTGCTTATTGTCCCTGTGGCCCCTTCTTCCAGGTCCCAA
AGCAAACAAGTGAACTTAACAATAAGGAAGTGTCTCTGTC
CATTTGAGCTGCTACAACAGGATACTATAGAGTGCGTGGT
GTTTTGTTTTTTAAATTTATAGCTGATTTATTCATAATAA
CCAAAAACTGAAAAAAAAAAACATTTTTCAGCAGATGACT
GGTTAGACAAACTGCAATACGTCAGTACCGTGGAATACTG
TAGTGATTACAAGTAATACAAAGAAACAAACTAGTTATAT
TTGCAGCAGTGTGAATGAATCTGAAAGGCACTAGGAAAAG
ACAAAAGCCAATCTCAAAAGATTACATATTCCATTTCAAT
TCTTTTTTTTTCTTTTTGAGATGGAGTCTTGCTTTGTTGC
CCAGGCTGGAATGCAGTGGTGCTGGGTCTCAGCTCACTAC
AACCTCCATCTCCATGTTTCAAGCAAGTCTCCTGCCTCAG
CCTTTTGAGCTGGAACTACAGGCATGTGCTACCATGACTG
GCTAATTTTTGTGTTTTTGGTAGAGACAGGGTTTTGCTAT
GTTGCCCAGGCTGGTCTTGGGACTCCTGACCTCAAATGAT
CTTCCTGCCTCAGCCTCCCAAAGTGCTGGGATTACAGGCA
TAAGCCACCGTGCCCAGCCAATAACATTCTTAAAATAACA
AAATAAAATGTCTTCAAAATGACAAACTTTTAGATAAGTA
AAACAGCTTAGTGATTACCAGACAGTGATGGCGGGGGTGG
TGGTGACTATGAAGGTTAGCACAAGAAAGTTCCTGTGGGT
GGATGAAACATTTCTGTATATTGGTTGTGCACATTTATGC
ACATAGTAAAATAGTGAAGAACTAGACACACACACACACA
CAGAGTGTATGTAAAAAACTGGTAAAATCTGAACAAGGTC
TGTAGTCTAGTTAATGGGATTTTCTAATGTCAGTTTGCTT
GTTTTAACATTATACTGAGTCATTATAATCAGGAATGTAA
GCAATGTGAGGGAAGTGGGGAAAAGGTACACAGAACTCTA
CTATTTTTGCAACTTTCTGTTTCTTTTTCTTTTTTATTTT
TTGAGATGGAGTATCGCTCTGTCACCCAGGCTGGAGTGTA
GTGGTGTGATCTCGACTCGCTGCAACCTCCACCTCCCAGG
TTCAAGTGATTCTCTTGCCTCAGCCTCCCAAGTAGCTGGG
ATTACAGGCACCTGCCAGCACACCCAGCTAATTTTTGTGT
TTTTTTTTTTTTTTTTAGTAGAGACAGGGTTTCATCATGT
TGGTCAGGCTGGTCTCAAACTCCTGACCTTGTGATCCACC
TGCCTCAGCCTCCCAAAGTGCTGGAAATACAAGCAGCCTC
TTTTTATTTTTCAAAGTTCAAAGCAATGTAGAAGGTTAAC
AAATTTTGCCAAACACTGATAAAAATCTTTAATTAAATTT
TTACATTAGTCGAGTTCTCAAATTTCATATATCAGATTAA
TTAAAATGCTTTAAACACTATCAGGATTGGAGCTGACAGT
GTCTCCTTCTCGGTATGCAGTAAAATGGAAGGTGTTGGGC
CCACACTGACATCTAGAAAAAAAGCAAGCTAATCTATGAA
ATCAGAACTTTTCTTTTCTCTTTCTTTCTTTCTTTCTTTC
TTTCTTTCTTTCTTTCTTTCTTTTTTTCTTTTTTTTTTTG
AGATGGGATTTCATGCTTGTTGGTCAGGCTAGAGTACAGT
GGCGGTATCTCAGCTCACCGCAACCTCCGCCTCCTGGGTT
CAAGCGATTCTCCTGCCTCAGCCTCCTGAGTAGCTGGGAT
TACAGGCATGTGCCACCAAGCCCGGCTAATTTTGTATTTT
TAGTAGAGTAGGGAGTTCTCCATGTTGGTCAGGCTGGTCT
CGAACTCCTGACCTCAGGTGATCCGCGCGCCTCAGCCTCC
CAGAATACTGGGATTACAGGCATGAGCCACCACACTCGGC
CCAGAACTTTTCTTGAACCTCTGAGAGAATTGATGTCGCA
GGGCAAATAGCCTGAAATCTAAGGTGAGACAGGTACTTCC
AGGGAAAAACAGGACATACTTACTGGCTTTACCTAGGGCA
GTGATGAGAAGGAAATGGGACCGGCATTCAGATGGGTGAG
AATGTATTCAAATTTGTAAGAATTGCTGAGATCTGAGTGT
AGGACGGCATGAAAGTACAGAGCTTCCAAAAGCCAGAAAC
ACAAAGGGAGTGTGCATTCATTCCCATGCTCCTCACATGG
CTCATCACATGTCACACAGTGCCGGCCTCCCTCGTGGTGC
AGATCTGGGGGAGAGCAACAGCCAACGCTGTGCAGCAACA
GAAAGTCCCACTGCACCCGTCTTACCGACACAGCAAAAGC
CTAAGCCACTGAGGGAAGGGCAGCAGACCCTCCTGCTGAT
ACTGTAGATGAAGACCGATTGTAAGGGAGAAAGAACTGGG
CAAATTCTTCTCTACCTCTTGACGGGAGGTAGGAAAACCT
CCTGGGCTCAGATCATTTGACATTCCTTACCACTCAAGGC
AGGAGGACTGGGTGTTTCTCAACAACAGAAATTGATTTCT
CTCAGTTCTGGAGGCTGGGAAGTTATCAAGCCGCTGGCAG
CTCTGGTGTCTGGCAAGGGCCCACCTTTTGTTTTATAGAT
GGTCCCTTCTCCCTGTGTTCTCACGTGACAAAGGGGAAAG
GCAGATCTTTCAGCCTAGTTTATTTATTTTTCTTTTTTTC
TTTTTTCATCTGAGCCACAGCATATCTGAATTTAGGGCTG
GCCTTTTTTTTTTTTTTTTTTTTTTAATAAAGGCACTAAT
CCCATTCATGAGGGCCCTACCCTCATGACCTAATCATCTC
CAAATACCATCACATTGGGGATTCAGTTTCAAACAGAAAA
TATAATTTTAAATGTAAGAAAAAACTTGACACTTTTCTTT
CATTTTCCTCCCTTAACCAAGAAAACCACTCCAAGCTTGG
CAGTTTCTTAGCAGCTGGGATTCCCTCCAACTTCTTATTA
TCTAATAAGAACTGAAGTCCTAAAACATGTCAGCACATTA
GGAGATGTGATAGATTACTGGAATGGTCTTTCGCTGTGAA
TAATAACTGTGGCATGGTAGCTAATATTCCCATGTTCAGG
ACAGGGTGTTTAGCACACTGAAAAGCACTGGGAGAATAAG
AACAAAAAAGATCCACCTAAGAAAAAAAGCTTAGTAGGAG
AGATGGAGGGTAGATTTCAAGGCGTTTCCTGATCCTGTTT
ATATTTTTTTCAGCCTGTGACAAATCAAGGCATACAGAAA
TAAATTTAATATACTGCAAGCCTGAGAAGACTCACCCATC
TGAATAGGAAATAAATATAGGATAAATTGTTGGCCGAAAG
CTTTCGATCGGATGAATTTCTCTGAGCTAAAAGCCAAGCT
TTCTCTAAGTCGTTTTTACCCACATAGTCTTTTTCTCTGT
CTGCTCAGGAACAGTCAGAATCTGGGACTTTGGCAGTGGG
CAGGAGATGAAAGTGCTGCTGGAGGGGAAAGAGTGGAAGG
AGGACGATCACTACCTGCGGCGCCTCACTTTCCTCAAAGC
CCCGGAAGAACACCAGCACCTGCTCCTGGCCTTGGAGCGC
AACGGGACTGTCAAAATGATCCAGGTTAACAATCCCATTT
CATATTCGTACTGTAGGTGCCCTTTTATGGGAAAATCCAA
TGAGTCAGTGGATAATCCCCACCCATGTAACTCCTCTCTT
GCTAGCCAGCTGAAGATAGTGTTTATCCTCAACCTGCCTG
TGATGCTCCTCATTAACTTTGCCCAGGTTCAAGCAAAGAG
GGAAAAAGAATTACTTCCCAGCTGCCACCTCCTGCCCATC
AAGCTTCTGCTGAAGGGTTAGTCAGGGTCTCCTAAGGCGC
ATGACAAGAAGGTTAAATTTATACTCAGCTGCCACCTCTG
ACATGCTTTATACCCTCCTTTTGGAATAATTCACTAGCAG
AACTGCTCTCCAGCAGGCTCTGTCCCTTATAACTCATAAT
GCATTCAGGGATGCTAAGGTCACTTTTTCAGTTTGTCACC
AAAATCGCCTTGTTTATTTTGAGGTTAATGATCCAATCTG
CCCAGGGCTGTTTGAGGAGGATTGAGGTAGGCTAATTTGT
TTTTCCTATGACTCTGTTATCACCTTGGAATGCTAATGCC
CTCTTCAAATTTAAAATGAAGACTGGATCATTTATTCTGG
CTATTGCGTGGATCTCACCCCATCACCTCAAACTCAAGGA
CTCATTACCTTTATTATTCTCCTTCTAAAAGCTAAGATCA
GAAAAATCTTGAATAGCACAGGAATCACGAAGCACAAACT
TAAGATAACTGATGACTTAAGAACTGAAAAAAAGGAGTGA
AAAACTTCCCTGAGGTAATACACTCTTCTCTCGTCTGAGC
AATCCAAAATGGCACTGTAGAAAGAAATTTCTTAGTAATA
CGCTCTAAAAATGCTGATTTTTGCTTTATTAAGTGCCATT
GTTCCTCAGGATGCCCTTCCTACCAGACAATGTCTGCTGT
CACAAATGCTCCTCTTTCAAGGGCTGCAAAAGTAGCCTGG
AACTATTCACTCACCGAAATTGTTTTTAGTTCTGCTGTAG
CATTTTTCACTCTGATTATTCTGGTTCTGCATTTAAAACC
TGCAGGTTGATCTTGATGAGAACTGAAACCTCTCTTATTT
CTATTTGTATTCTTGGCCATGCCCGGAGTAGGTGTTCATT
AAGGATTGAAAGAATAAAACATAAAAATTAAAGAACCTCT
TGTAAAGTAGATAATAGTAAATTTATAAGGGGTATTTGGA
GAATTTTTATTAATGTTGGAGGGGGCAGCTTTATAATATA
ATGTTGAAAGTATACTTATTTACTTATTATTATTTGTGTA
TTATTATTTATTTATTATATATGCCTATTTGAAATAATTC
AATTTACATATTTTCTCCTGCTCCTGAATGAACGAATACT
TAAATTCATTCATTTTTTTCAATGATCATTTACCAAATAT
TTGCCATGTTCCAGAAGGATATTCCCTTTCACTATGAAAT
GCATAATTCAATAGGACTGGCGCTGATCACCTATTACAAG
TGCGGTGACTGCTTTCACAAAGGGCTTCAGAAGCTTTTAT
GGTGGCATGGTTCTCAGATTAATCTGGTAGCCAGGCCTTT
TTTTTCAGCTAAAAATAGAATAAGCTTTGTAATAAATTTC
TTTCCCTAAACTCCAAACCCCATTTCTCTGTGCGCCAGAA
ACTGCTCTGGTTAGGAAGGTGGACAGGTAGAAGTTGGAGC
TGAGAGTGGAATGGAGGAAAGATAAACCAAAACCTCTGTC
TTCCTGGACTCTAGCTGCCTTAAAAACAAAAACAAACAAA
TCCCAAAAACCAAGAAGCCAAAAGCTGCTTAGTAGTCATA
CTCAGTTATTCAGGAAACATTGCTGATGCATTATAAGCTG
AGAAGGGTCTCCAAAATATTATGTACTTTTAAATGTGTTC
AAGCAGTCCTTAACAGCTTAAATACAGGATCTCTCTTACA
CTTCTGTTCTTGGTTTTATTTTCTCAAGTCTCAGAAAAAT
GCTTGTGCAACTGCCCGCTCTGGGAACAAATCATCACTGT
GCTGAATTTTCTGGGAATGATTTTCTAGCCATGTAACAAG
AGGGCAGATTGTAAATTGACTGGTCTATTAATACAACTTC
ATAAACAACAAGAGAAGAAAACAACAATTCTCATAATCTC
AGTTTTAAGGGGACAAAATTGCATTCTGCTTATGAAACCT
TTGGGAAATTTTAAATAAATATGCACCCAAGCCATTGTTG
ACAAAACCATAGGTTGGTGAGAGATTACTGTTCTAACATA
ATAAACTAAGTACTATGGGGATTCCAAGAAGATGATTAAT
ACTTATCTTCCTTTTATCCACAGTACTTTTTGGATCTATT
CATATAGCTGTATTTGTGTGTCCCTTAAAGGAAATGATAT
TTCCTTGTGAAGCAATTAACATAATAATGCTCTTAGCATT
ATATGAACTGCTGTTTTCCTGGAAAACTATAAGATGTCCT
ACGAGAACTAAGACCAGAAACCAGCTGCCTTCACTCCTAG
ACCAATATTCTCTCCACTTTTCATAGCTGCTTTTCAATAT
AGAAAGAGTCCTGTTCTACAAGCAAATAATCAGCCTTAAA
ATTTTGACTTTTATTTCCATATAACAATTCAAAAATTAAC
AATTAATGGCATCTCATCAATAACAACCGGTTTGAAAATA
TAAATATGGCTGAACACAGTGACTCATGCCTGTAATCTCA
GCAGTTTGGGAGGCCAAGGTGGTCAGATTGCTTGAGGCCA
GGAATTCCAGATCATCCTGGCCAACATGGCAAAACCCTAT
CCTACAAAATAATACAAAATTAGCTGGGCATGGTGGTGCA
TGCCTGTAGTCCCAGCTAGTTGGAGGCTGAGGTGGGAGGA
TTACCTGAGCCTGGGAGGCAGAGACTGCAGTGAGCCAAGA
TAGCACCACTGCACTCCAGCCTAGGCAACAGAGCAAGAGC
CTGTTACACACACACACACACACACACACACACACACACG
AAGACATAACAAATACAGATGGAAGAAATGATCACATAAC
AATAACAAATAAAAGTATAAGGTACCTAAAATAAATGTAG
CAAGAACTATGCAAAAGTTTTGTGGAAATAAATCTGAATA
AAGGATGTGAAAACAATCTGAATAAATGGAGAGATATACC
ACATCCACAGAGGGGATATGGCAAAAGTATCATTACTACA
TTCAAATTAAAAATAAAAGCTTGTCTTAAAAAACAAAGTG
AAAAGAACAAGTCACAGACCATGACCATTGCACCCCAGCT
AACTGAAGAAGGGTTAGGAACCAAGATATATAGAGAAACC
CCCAAAATCCAGGAAAAACATAGCCCAATATAAAAATGAA
CAAAGGAAAAGTAAGGAAATCCAGATGGCTCACAGACACA
TAAAAAATGTTCAACTCACAACAATCAGGGAAATACAATT
AATGTAACTAATAAAAAAATAGTTTTTTTTTTTCTTTTTC
TTAAATAGTGGTAAATAGTTTTCAGTTTTAGTTTCTTTTT
TCATATACTTTAAGTTCTGGGATACATGTGCAGAACATGA
AGGTTTTTTTTCTTTTTTAAAATAGTGGTAAATAGATTTC
ATTTTTAGTATCTTTTTTCATATACTTTAAGTTCTGGGAT
ACATGTGCAGAACATGAAGGTTGTTTTTCTTTTTCTTTTT
TTTTATTTTTGAGATGGAGTCTCGGTCTCTTGCCAGGTTG
GAGTGCAGTAGTGGGATCTTGGCTCACTGCAACCTCTGCC
TCCCAGCTTCAAGCGATTCTCCTGCTCAGCCTCCTCAGTA
GCTGGGACTACAAGAATGCACCACCATGCCCAGCTAATTT
TTGTATTTTTAGTAGAGACAGGGTTTTAGCATGTTGGCCA
GGACAGTCTCAATCTCTTGACCTCATGATCCATCTGCCTC
AGCCTCCCAAAGTGGTGGGATAACAGGCAGTGAGCCACTG
CGCCTGGTGGGTGCAGGTTTGTTACATAGGTATACACGTG
CCATGGTGGTTTGCTACACTCATCAACCCATCATCTACAT
TAGGTATTTCTCCAAATGCTATCCCACCCCTAGCACCCCA
TTCCCCAACAGGCCCTGGTGTGTGATGTTCCCCTCCCTGT
GTTCATGTGTTCTCATTGTTCATCTCCCACTTCTGAGTAA
GAACATGTGGTGTTTGGTTTTCTGTTCCTGTGTGTGCTGA
GAATGATGGTTTCCAGCTTCAACCATTTCCCTGCAAAGGA
CATGAACACATCTCTTTTTTATGGCTGCATAGCATTCCAT
CGTGTATATTTGCCACATTTTATTGATCCATTCTGTCATT
GATGAGCATTTGAGTTGGTTCCAAGTCTTTGCTATTGTGA
ATTGTGCTGCAATAAACATATGTGTGCATGTGTCTTTTTA
GTAGAATGATTTATAATCCTTTGGGTATATACCCAGTAAT
GGGATTGCTGGGTCAAATGTTATTTCTGGTTGTAGATCCT
TGAGGAATCACCACACTGTCTTCCACAATGGTTGAACTAA
TTTACATTCCCACAAACAGTTTAAAAACGTTCCTATTTCT
CCACATCCTCTCCAGCATGTTGTTTCCTGACTTTAAAGAT
CGTCATTCTAACTGGCATGAGATGGTATCTCACTGTGGTT
TTGATTTGTATTCCTCTAATGACCAGTGATGATGAGCTTT
TTTTCATATGTTAGTCTTAAATGTAAATGTCTTCTTTTGA
GAAGTGTCTGTTCATATCCTTTGCCCACTTTTTGATGGGG
TGGTTTTTTTCTTGTAATTTGTTTAAGTTCCATGTAGATT
CATTGTTCACTCCAACGATACTTACTTTTGCTGTGCAGAA
GTTCTTTAGTTTAATTAGATCCTATTTGCTAATTTTTGCT
TTTGTTGACATTGCTTTTGGTGTTTTAGTCATGAAGCCTA
TGACCTGAATGATGTTGCCTAGGTTTTCTTCTAGGGTTTT
TATGATTTTAGGTCTTCATTTAAGTCTTTAATCCATCTTG
AGTTAATTTTTGTATAAAGTGTAAAGAAGGGGTCCAGTTT
CAGTTTTCTGCATATGGCCAGCCAGTTTTCCCAGCACCAT
TTATTAAATAGGGAATCCTTCCCCCATTGCTTGTTTTTGT
CAGGTTTGTCAAAGATCAGCTGGTTGTAGATGTGTGACTT
TACTTCTGAGGCTTCTGCTCTGTTCCTTTGGTCTATATTT
CTGTTTTGGTACTGGTACCATGCTTTGGTTACTGTAGCCC
TGTAATATAGTTTGAAGTCAGGTAGCATGATGCCTCCAGC
TTTGTTCTTTTTGCTATGGATTGTCTTGACTATAAGAGCT
CTTTTTTGTTTCCATATGAAATTTAAAGTAGTTTTTTCTA
ATTCTGTGAAGAAAGTCAATGGTAGCTTGACGGGGATAGC
ATTGAATCTATAAATTACTTTGGATAGTATGGCCATTTTC
ATGGTACTGATTTTTCCTATCCATGAACATGGAATGTTTT
TCCATTTGCTTGTGTTGTCTCTTATTTTCTTGAGCAATGG
TTCATAGTTCTCCTTGAAGAAGTCCTTCACATGCCTTCTA
AGTTGTATTCCTAGGTATTTTATTCTCTTTGTAGCAATTG
TGAATGGGAATTCACTCGTGATTTGGTTCTCTGCTTGTCT
GTTATTGGTGTATAGGAATGCTCGTGATTTTTGCACATTG
ATTTTCTCTCCTGAGACTTTGCTGAAATAACTTATCAGCT
TAAGGAGATTTGGGGCTGAGAAGATGGTTTTTTCTAAACA
TACAATCACGTCAACTGCAAAGAGACAATTTGACTTCCTC
TCTTCCTATTTGAAAGGGTATTAAAAATTAGTTTTAAAAT
GTCCCATTTCACACTCATCAGGCAAAACAATTTTTAAAAA
TCAAATAATACCAAGTATCAGCAAGAATAAGAAGAAAGGG
AGCTCTCATCTACTCCTGGTGAGAGTGAACATAGCTAAAC
ACTACCTAGAGATGTCGACTGGTGATAGCGAGTAAAGTTG
AAAATGTGTATATCTTATAGTTAGGTCATTTTACCCCAGA
CATATACTCTAGAAACTGTGCTGCTTGTCTGTAAACGAAA
GCAATACAAAATTGGCATCCTGAACATCCATCTATGGGGT
AATGGATTAATAAATTGTAGTATGTATATATAATATGATA
AAGCAGTTAAAAATAAATGAACTGGAGTTCCATGAAATAA
CTTGTATAAATCTCAAAAACATCCTGTTCAGTGAAATAAG
AAAGTTGAGAAAGAATCAATACAATTGGACAGCATTTATA
AAATAGCTTAAAGTCTGAAAGCACTATCATATATATGTAG
AATGTATATGTATCTATATGTAGAAATATTAAAACTTTCA
TGACTAACATCATATTCACATTACAGGTTACTCTGGGGAG
GGAAGAAGAAAGAGGAATTATATTAGCAAGGAATAGATGG
GGCTGAAAATTTGGTAAAGCTAAATGGTGGATACATCAGT
GTAGGTTCTATTTTCTCTCTCTTTAAAACAGTTCAAAGTA
AAATAATTAATTGAACTTTTCATATACTCACTGGATTTCT
ATTAAAGGGTAAGGAAGATGATATTTACCTGACGGTGGTC
TGGGTGCTGCCTGATGTTGTCCCTTTCCTACAAGATGGGA
AACATGCTGTGCATCTGAGAACGTCTACTAGAGACAGGAA
CACGGCTCTTCCTTTTCCAGATGTCGAGTTAATAGTTGAG
AGAAAGTTTTCTCAACCTACTAATGTAAGTTTCCTCTCTT
GATTTCTTTTTAGTTTTTGATTTTTGTTAAGGAAAGTTAC
AAACATATATAAAGTATAGAAAATAATACAAAGAGCTTCT
ATGTGTTATCACTTAGCTTCAAAAGCTTTCTGTGTTTGGC
CAAACTTATTCTTTATTCCCACCTCTTCACCATGACCACC
ACCAGTGGATTTTTTTTTAAGAGAAAATGCACTACTATTT
TGCACTGATATTCCCAATTCAAATTTAAGGTTACATGGCT
TTCACTAATTTTATTTTGTATCTTTCTCTCAGAAAACTTT
GATTCCTAATGGTATAAGCATCATTTCTTATTTGCTTTAT
GCTATTATTTACATAATGTATTTTTCTACATAATATACAG
GTTTTTATGTCATTTTATATGCTATCACTATACATTATAT
TATATTCTAGTTTCAGAAAGCAATACAATTTCTAGGAGCA
GGATACCTGACAAAGCTCAAAATCCTGCTTTTTTTTTGCA
GTTCTTTTTGTCCTTAGGGTGTATAGCATGTGGAATGTAC
TGTCAGATTACTGTAAAATTACTTAAAATAATTTCCTGTA
CCACCAACTCTATACACAGTTAAGATTGCTTCATTTTAAA
GTGTACTGTGTTTTTAAAATTCAGTTTTTTTAATGTTACA
TAAAACATTTAAATACTTCAAAGATCAAAAACAAGTTCTA
TTCTGAGATACAAAACAAAGTCTATTGTATTCCTGTCCTT
TCCACCTGTTCTCTCCTTAACCTATAGTAACTTTTTGTCA
TAAGTTTTTGGCTTATATTTCCATGATGTTTTAAAATATT
TAATCAAATACTCAGTTTCCTCTCCACCTTCTTAAGCAAA
TGATAGACTACTATATACATCCTTGTATTCCTTGCTTTAT
TTAATATTCTATTCTGGAGACCAATCTAAGCAGAATATAG
AGATCTTCATCTTTGTTAAAATTTGTGGCAAAATACACAT
AAAGTAATTTAGACTAAAAACAGTCTAAAATTACACATTT
AGACTATTTTTAGGTGTACAGTCAGCGACATGTTTTCACA
TTGTTGTGCAACCTTCGTCACCATTCATCTCCAGACTCTT
TCATTTTGCAAAACTGAAACTCTATTTATTTATTTTTTGA
GACGGAGTCTCACTCTTGTTGCCTGGGCTGGAGAGCAGTG
GCTCCATCCTGGCTCACTGCAACCTCCGCCTCCCAGGTTC
AAGCGATTCTCCTGCCTCAGCCTTCTGTGTAGCTGGGACT
ACAGGCACTCACCACCATGCCCAACTAATTTTTGTATTTT
TACTAGAGACTGGATTTCACTATGTTGGTCAGGATGGTCT
TGATCTCTTGACCTCGTGATCCACTTGCCTTGGCCTCCCA
AAGTGCTGAGATTACAGGTGTGAACCACCGCGCCAGGCCT
AAAACTCTATTTATTAAAGAATAACTCCCTAGTTCCTCTT
CCCTCCAGCTCCTGACAACCACCATTCTACTTTCCATCTC
TATGAATTAACTTATACTGGGTATCTTATATAAGCAGAAA
CATATGGTATTTGTCCCCTGCGACTGGTTTGTTTCACTCA
AGCATGATGTCCTCAAGGTACATCTATGTGTAGCATATGT
CACAGCATCCTTCCTTTTAAAGGCTGAACATTATTCCATT
GTATGCATAGAACACATGTTGCTCACCCATTCATCTGTCA
ATGGATAGTTGGGTTGCTTTCACTTTTTGCTATTAATAAC
AATGCTGCCATGAACATGGGTGTACACGTATTTCATTTTT
CTTTCTGAAAATGCTATAGTACTTCACGTAGATGAATATA
CCATTGTTTATTCAACTAGTCCCCTGTAGGCGGGCATTCG
GGTTGTTTTTAATCTTTTCCAATTAAAAGTACTGCTGCAA
AAAATAGCCGTGTGTGTGTGTGTGTGTGTGTGTGTGTGTG
TGTGTGTGACTTATGATCATTTCCAAGAAGTAGTTCCTGA
TAACCAGAAACGTCATGTACACCCAGCTTCCCAGAGCTTA
GCATTGCAATGGCAAAAAAGGCCATACACAAAATGAAAAC
ACTAACAAGAAACTGGAAAAAATATGTGGAACTTATATCA
CAAAGGGCCAATATTCATAATATATCTTCCTAAGTATTTA
TATATACATATTTCTAATGTATCTAATGTGCAAAAAGCTT
TTAAAACATTAGAAGGAAAAGAAGAACAACCTAGATAGAA
AAATAGACAAAAGATATGAACAAATAGTCCATACAGGTAT
TAGCAAGATGCTCCACTCACTCATTATAAGACAAAAGCAA
ATTAAAGTATATATATTTATACTTCAATTCAATATATATT
TTTTAATTTGCTCCACTCATTATAAGGTACATGCAAATTA
AAGTGTATGTATATAGTTAAATTCATTGTAAGATAAATAC
AAATTAAAAATATATCTACTTTAACTATATATATACTTTA
ATTTGCATTTATCTTATAGTGAATGAGTGGAACATCTTGC
TAATACATGTATGGATCTTGCTAATACATATATATATGTG
TGTGTGTATATATATATAGCTATATATAGCTATGTATATG
TATGTATGTGTGTGTGTATGTATATATAACATACACACAT
CCAAAGTGTTGAGATTATATATAGCTGCTATAAACTCACA
GCTGCTAACTTTAACAGACAGCATTTTTCCCCGCTTAGTT
TGTTGACTCCGTGTTCATCAGCATCAAATGATTCTTCTGC
ACAGTCAGTATCCTCTGGAGTTCGTGCACCATCTCCTGCC
CCATCTTCAGTACCATTAGGGTCAGAAAAGCCCAGCAATG
TGTCTCAGGACAGGAAAGTTCCAGTTCCTATTGGGACTGA
ATGTTCTGCATGTATCAGGCAAACTGGAACATCAGCTCCA
TCTGTTATTGGGAGCAATTTGTCTACATCAGTAGGGCATA
GTGGCATCTGGTCCTTTGAAGGGATTGGTGGCAATCAAGA
CAAAGTAGACTGGTGTAACCCTGGGATGTGAAATCCTATG
ATCCACAGACCAATGTCTGATCCAGGAGTATTTTCACAAC
ATGAAGCAATGGAGCAAGATAGTACAGGAATTGTAACTCC
TTCTGGTACATTCCATCAGCATGTTCCTGCAGGCTACATG
GACTTTCCTAAAGTTGGGGGTATGCCTTTTTCTGTGTATG
GGAATGCAATGATTCCGCCAGTAGCACCTATCCCTGATGG
TGCTGGAAGACCCATATTTAATGGCCCTCATGCTGCAGAC
CCTTCTTGGAACTCACTGATAAAGATGGTTTCCAGCTCCA
CAGGAAATAATGGCCCTCAAACGGTGTGGACTGGACCCTG
GGCACCTCACATGAACAGTGTGCATATGAACCAGCTTGGC
TGATGAGGATCAGCTTATTAGCCTGCAGATTCCTTTTCAT
TTGGAGGAAATCACCAGTGGCCGAAAAAAAAATTATGCTT
CCAAATCATTCTACTGATGTTCTTGACTGAAGTGTGTAGG
CTTTTTGCAGAAGATCTTACTAACTGACCTATTTTCTGTG
ATCATTTGTGACTGCCCATTCCCCATCATTGTCCGTTTTA
CCTTATTTAGCATTTTTCTTATCATTTTTCTTTTTCTTTC
CCTCTTCCCCTTTGGACATAACTTCCTGTTGAAGCTGTTC
CTTGGCTGGTTGGTTTTAGTACTGTAAACTGCTTTTGAGC
AAACACAGAAATTTAGCAAAATTATGTAAACTTGATCCTG
AAGTTTTAGAATGGCAAATAAATGTACAATTGTTTATATA
ACAGAAAAGGCTAAGCAGAAAGTAAATTTCAATATGTCAG
TATAGAGGCTCTACTTTATGTAGACTTAAATTAATGTGAG
ATATGTACCTTCATATTCAGAAATCTGGATGTTTCCTTCA
TACATTAAACTATTAATAAGCAAAAATATATATAGCTGTG
AGTTATGTGTGTGTGTGTGTGTGTGTGTGTGTATATATAT
ATATATATATATATATATATATACCTATATAGTTATATAT
ATATATAGTTGGAAACCAACACAACTGGAAAACCAACTAT
ACACAGTGGGATAGATTTGGAATAAATTCCCAGAAGGATT
GGATTGCTGGGTCAAGAAGTAAATGCTAATATAGTCTTCC
TAGACATTACCAAAGTCCCCTGCACAGAAGTGACACAACT
CTGCCTTGCCACTAATACGTGAGGCTGCCTATTTCCCCAC
AGCCTTGCCAACACTGTATATTATAGTCAAACTTTTGAGC
TTTTGCAAATCTAGATGAGAAATCAAAACAAGTGGCTTTA
TACTTGAACAAGTGATTCCGTGAGAGCAAAATGAGTTTTT
TAAAAAGATAAAAACCTATGAAAAGAGAAGGCTGGAATTT
CATTAACTGTCATTGAAAAATTTAGTTAAAATTACATGAT
ATAAAAATAGTGAAATAATAATTGGCCAGAAAAAAACAAG
AACAATCATTCTGTGACCTTTTAATACAGCCACAAACTTA
CCTTTCTTGTTAAAATATAATTTGGTATACCTTAATTTGC
ATTTATCTTATAATGAGTGAGTGGAACATCTTGCTAATAC
ACATATGGACTATTTGTTCATATGTTTTGTCGATTTTTCT
ATAGTTGTTCTTCTTTTCCTTCTAATATGTTAAATGCTTT
TTGTATATTAGATACAGTGGAAATATATATATATATATAT
TTATATACAAATAATTAGGAAGATATATTGTGGATATTAG
TCCTTGGTGATATAAGTTCCAAATATTCTTTTCCAGTTTC
TTATTAGTGTTTTCATTTTGTGTATATCCTTCTTTTCCAT
GGCAATGCTAAGTTCTGGGAAGCTGGGTGTAGCTGAGGTT
TTTGGTTATCAGGAACTACTTCTGGGAAATAATCATATGT
CTTCTTCAGTCTTCTTCCAGGTAATCCATTCACCTATCTA
AAAATAGCACATCTATCTATCTAACAATAATTCATCTCTC
TAAGAATAGGTAGGTTTTTTAAATTCTCTGAGATTTTAAG
AAGGGTAAGTTTGATATCGTATCAAAACATCACAAAATGG
TTGGTCACTTTTTCTAGCAAATTACTAATTTTATCATTTT
TACGTCATATGATTTTAACTAAATTTTTCATTGTCAGTTA
ATAAAATTTCAGCTTTCTCTTTTTATAGGCTTATTTTTTT
CAAGCTTCTCATCTTGCTCTAGCAACATCACTGGGTCAAC
TGTAAAAGCACCTGTTTTGTTGTAGCTGAGTTTTACTGTT
ATTTTAACATCTAAATAAGGAAAGTATGTCATCAGATTAT
CTTTTTCAGGATAGTCTCTGAATTCCAAAATTGTAAGTAG
TCTTAAAATAGCCAGCTTTAATTTCTCATAGTAAATGAAT
ATTAAAATACTTGTATCCTGACAAGTTCTTAGTGATAGAG
CTTCAAAAGTTATAGACCCAGAGTTTTTAGCCTGCAACTC
ATTGACTCCCTGATCATGGGTAGACTTTGGGGCTCTAAAA
AGCCTCTGAAATTGTATGCAAAACTGTTTTTTTCTGAAGA
GTGCAAGGTTCACAGCTTTTTCTTTCTCAACATTTAATAT
GAAAATTTCTAGACATTAGAAAAGTTGAAAAAATTCAAGT
GAACACCCATATGTTCATCCATTTAAACTTTACTATTAAC
AGTTTGCAGTCCTTGCTTTGTCATATATTTATTCATCAGT
CCATCTTCTACTCACCCTTACATCCATCTTATTTTAAAAA
TATATTTTGGGCCGGTTGCGGTGGCTCACGCCTGTAATCC
CAGCACTTTGGGAGGCCGAGGCGGGTGGATCACGAGGTCA
AGAGATCGAGACCGAGACCATCCTGGTCAACATGGTGAAA
CCCCGTCTCTACTAAAAATAGAAAAAAAATTAGCTGGGCA
TGGTGGCACGTGCCTGTAATCCCAGCTACTCAGGAGGCTG
AGGCAGGAGAATTGCCTGAACCCAGGAGGCGGACGTTGCA
GTGAGCCGAGATTGCGCCATTGCACTCCAGCCTGGGTAAC
AAGAGCGAAACTCCGTCTCAAAAAAAAAAAAAATATATAT
ATATATATTTCAAAGTGTGCTGAAGGCATTGATACATATC
ACCTCTAAACACTTCCGTGTATGCATCATTAACTAGAGTT
CACTGTTTATGGTTCTGTTTTTAGTGAAATGTGTACATCA
AATAAAATGCACAAAATTGAAGCTGCTATTCAATGAGTTT
GAAGAGGAGCATAAACAACCAGAACCCCTATCAGATAAAG
AACTTCACCATCACCCCAGAAAGTTTCTTTATGTCCCTGC
CTATTCAATATCTGCTTTTTACCCAAAGGCAAACACTGTT
CTAACGTTTTTCACCAAACATTTGTTTTTTCCTACCCTAG
AATGGCACATAAGTAGAATAATATAGTAGACATTTAAGGT
TTTGTTCATTTAGCATAATGCTTTTGAGATTTGCCTGTGT
TACTGCATAAATCAGCAGCTCACTCACTTCTATGCTTGAG
TAGTATTCCACTGTAGCTTTTTTTCTTTCTTTCTTTTTTA
AAATTCTTGAAGTATTTGTGAGCAAGAAATGTTAATAACA
GCAGGCACACCTGGGAGATATTGAGGGTTCAGTTCCGGAT
CATGACAGTAAAGCAAATGTCACAAAGCAAGAAATTTTTG
GTTTCCCAGTGCATTTATAAAAGTTACGTTTAGGCCGGGC
ACGGTGGCTCATGCCTGTAATCCCAGCACTTTGGGAGGCT
GAGGTGGATGGATCACTTGAGGTCAGGAGTTTGAGATGAG
CCTAGCCAACATGGTGAAACCCATCTCTAATAAAAATACA
AAAATTAGCTGGGCATGGTGGCACGTGCCTGTAATTCCAG
CTACTTGAAAGACTGAGGCAGGAGAATCACTTGAACCTGG
GAGGCGGAGGTTGCAGTGAGCCCAGATCACACCATTGCAC
TGTAGCCTGGGTGACAGAGCGAGACTCTGTCTCAAAAAAA
AAAAGTTATATTTACACTATACTGTAGTTTGTATGCAATA
GTGTTATGCCTAAAAAATGTATATACTTTAAAATACTTTA
TTGCTAAAAATTGCTAATGATCATCTAGGCCTTCAGGAAG
TCCTAATTTTTTACTGGTGGAGGGTCTTGACTTGAAGTCA
ATAGCCACTGACTGATCAGGGAGGTGGTTGCTGAAGGCTG
GGGTGGCTGTGGCAATTTTTAAAAATAAGACAGCCATGAA
GTGTGCCACATGGATTGCCTTTTCCCTCCATGAAAGATTT
CTCTGTAGCTATGTGATGCTGTTTGATAGCATTTTACCCA
CAGTAAAATGTCTTTCTAAATTGGTATCAATTCTCTTAAA
CCCTGCCTCTCCCCAGTCATCTAAGTTTAGGTGACCTTTT
AGGTAACCTTTGTTGTCATTTCAGTAGTGTTCACAGCATC
TTCACCAGGAGCATATTCCATCTCAAGAAACCACGTTCTT
TGCTCATCCATAAGAAGCAACTCCTCATCCATTCGAGTGT
GATCATGAGGTTGCAGCAAGCTAGGCTTTGCTTCTAATTC
TGGTTCTCTTGCTATTTCTACCACATCTGCAGTTACTTCC
TCCACTGAAGTACTGAACCCTTCCAAGTATCTTTGAGGGT
TAGAATCCTCTTCTTCCAAATTCCTGTTCACATTGCTCTT
TTGACCTCCTCCCATGAATCACAAGTGTTCTTAATGGCAT
CTAGAATGGTGAGTTCTTTCCAGAAAGTTTTCAATTTACT
TTGACCCACCAGATTCATCATAGGAATCACTTATCTATGG
CAACTATAGCCTTACAAAACATATTTTTTAAATATTAGAC
TTCAAAGTCAGAATTGTCCCTTGATCCATGGGCTGCAGGA
CTGTTGTACTCGCCAGCATGAAAACAATGTTCATCTTGTA
TATCATCAGAGCTCCTGGGTGCATTGTCAATGAACAGTAA
TATTTTGAAATAAATCTTTTTTTTTCCTGAGTAAAGTAGC
TGTATATGTTGGATTTAACAACTTAATTTAAAATCTCTTC
AGAAAGCTATTTTTGTGATACGCTTACACCTCCTCAACAA
GGCAGGCGCATCTGTGCATATCTGAGGGATGAAGTCTTTG
GGGCATATGTGTGAGGCTGAAGAATAGAAAATAAGAAAGC
TGTACCTTTTTGTTCCTATAAAAATTTAAACTAATTTTTT
AATGAGGATCTTCATTAACTTTATTGATTTACTCTAATAT
TAGCTCAAAGCACTTGTACTTTTCAGCTTCTAAAGAGATA
AGTGACCGGGTGCGGTGGCACGTGCCTGTAGTCCCAGCTA
CTCGGGTGGCTGAGGTGGGAGGATCGCTTGAGCCCAGGAG
TTCTGGGCTGTAGTGCGCTATGCCGATCGGGTGTCCGCAC
TAAGTTCGGCATCAATACGGTGACCTCCCGGGAGCGGGGA
CCACCAGGTTGCCTAAGGAGGGTGAGCCAGCCCAGGTCGG
AAATGGAGCAGGTCAAAACTCCTGTGCTGATCAGTAGTGG
GATCACGCCTGTGAATAGCCACTGCACTCCAGCCTGGGCA
ACATAGCGAGACCCTGTCTCTAAAATAAATAAATAAATGA
AAAATAAAAATAATAAAGAGAGAAGTAGTCAGACACTAAA
GAATGTGAGAAAATTGCAAGTTATAGCAGAAGAAATTGAA
GAAAGTGTTATTTTTCTCTCTGACATTAGCAAAACAATCA
TAATATAATTTATTTCCTTTTTTATTATTATTAACCATAA
AACCTCCTTGCAAAAAATAATATAAAAGAATAAGATAGCT
GTTTTATGGAATTTGGAAACTATTTTATCGTAGAATGGAG
AGATACTGTATTAGTTTTCCTTATATTAAAACAAATGTCA
GTTTGAAACTGCAGTTTGAATCTCATTCACTGCTAGTTTA
AATGATAAGTAGATTTTATTCTTAGCTAAAAGCCCTTTGA
AATCAATATGAACAGTGACTACGTCATAATAATGTTATCA
GGTAATGTGCACAAAAAACAGAACAGAATGCATCTCCTCA
TAGAATAATTCTAGCCTACTTCCCTTTCCAATTCTATATG
CCATTGGAAACACTAGGTTCAATTATACGTATTTGGTATA
TGACATCTTATTTATAGCTAATAAAAACAGAAAGTTAACT
GCATAGTGAGTCAGAACCAAGCAGTTAGCAAATAATTGCA
TGGGTAATAAAAATGATTGCCTAAAAAAAAGAGAAAAACT
ATTGCAATAAATTGTAAAATAAACTATTGAAGCACAATAA
AGTGGCTTTTAGGCTTTTAATGTAAATGTAAATTATCTCT
GATTTTGAACACTTATGTTTTGTAGTTAACATAATTATCA
TTATAGCACTTTCTTTTTGCAACAAACTTTAAAATTATAG
ATTGAAAGTTCGCAAAAAGTCAGCCGGGTGTGGAGACTCA
TGCCTGTAATCCCAGCACTTTAGAAGGCAGAGGTGGGAGG
ATCACTTGAGGTCAGGAGTTTGAGACCAGCCTGGTCAGCA
TGGTAAAACCCCATCTCTACTAAAAATACAAAAGTTAGCT
GGGTATGGTGGCACACGCCTGTAATCCTAGCTACTGCGGA
GGCTGAGGCATGAGAATCACTTGAATCTGGAAGGCAGAGC
TTGCGGTGAACCCAGATGGCACCACTGCACTCCAGCCTGG
GCAACAGAGTGAGACAAAAAAAGTTTGCAAAAGTCACTTA
GGAAAAAAATTGAATCGTGCATGGAAATCCTCTCCCTAAA
ACTCTTTTATTTAGGAAGCACTTTTTATTGAATACCTGCC
ATGGATCATGCACTGTTCTTAGTACTGGGAAGGTCAGGAT
TAATGAGGTATAGTACCTGCACTATAGAAGTACAGCAGAG
ATCCTAGAGGGCTAGGGAGAGGGGGAGGTTTTTGAAGACG
ATAATTGCTGAATTATAGCTAAAGGAGTTAGCTTGGCTCA
GATAGGCAGTTTCCCGAGGGTGATGAAAAGAGAGTAAATC
TCAATTGGAGCAGGTAATGTGAACACAATCATGGAGGTAA
AATATTGCATGGTTTGTGAAGGATAACTACAAGTATCTCA
GTGTGACTGCAGTAATACCGGGAGTGGTAAAAAATGAAGA
TGTATGAATAGGTAGGAACCAGACCATGCTTAGAAGAATA
AGGAGCTTGAGTATCCTGTAACAAATGGAAGGCCACTGAA
GGGCTTTGAAATGAGAAATGACACTATGAGGTTTGTATTG
TGGGCAGCTCATCTTTGATGCTGCTTGGATGACATATTTG
AAAGGGACAAGACTAGAGACAGAAGATTCAGGCAACAAGC
TACTTACTGTTTTAGTTAAAAGATTTAAGGATGGCCAGAT
TCAGTGGCTCACACCTGTAATCTCAGCACTTTGGGAGGCC
AAGGTGAGAGAATCACTTGAGGCCAAAGTTCGAGACCAGC
CTGGGCAACACAGACCCTGTCTCTACAAAAATTTTTCTAA
AATTAAAGAAAATTAGTTGGGTGTGGTGGAGTGCACCTTT
AGTCACAACTACTGGGGAGGCTGAGGTGGGAGGACTGCTT
GAGCCCAGGAGTTCGAGATTGTAGTGAGCTATGATTGTAC
CACTGCAGACCAGCTTGAGTGACAGATCAAGATTCTGTCT
CTAAACAGATTTACAATTAAGAAATAATAAAAGATGTCAG
GTCATGACAATGGAGATGGTGCAGAAGAAAAGGTTTTGGT
TTCAGAAAATATCTAGGCAGTAAAAGTAGGACAACTTGCA
ATTGATACCATGCAGTTGGGAGAGGAGGATACTGAGAGAA
AGCAAGGAAAGAAGGACAACTCCAGGATTTCGAGCTTGAA
TGATGAATTGGAAAACAGTGCTAACCAATGAAGTAAAGAA
GAGGGACTGGGCACCATGCTGATGCCTATAATCCCAGCAC
TTTGGGAGGCTCAGGCAGGAGGATGACTTGAGCTCAGGAG
TTCGAAACCACCCTGGCAACACAGTGAGAACTTGTCAATA
CAAAAAGCAAACATTAGTCAGTCATGGTGGCACCCACTTG
TGGTCCCAGCTACTCCAGAGCCCAAGGTGGAAGGATCACT
TGAGCCCAGGAGGTTGACGCTGCAGTGAGCTGTGATCATT
CTACTGTACTCTATCTAGTCTGGGCGACAGAGTGAAATCA
GTCTCAGAAGAAAAAGTATTGAGTGAAGAAACATGCTTAA
GGAAAGCGATACGATATTATTAACGTTGAGATACCTGTAA
AATGTCTAAGTAATTAAATATATAAGCCTGAAGCTTGTGG
GAGGGGACTGGACTAGATAATTAGGTATTACCACTGAGAT
GGTATTTGAAACATAATCTGAGATTCCTCAGAAAGAGTGG
AAAAAAAGCAAAAAAGCAAATAAAGTTGAGGTAAACCCCA
TGAATATTAATATTTAAAAGGCTGGCAGAGCAAGAGGGTA
CCAAGTAGGAAACAAAAAGAAAAGTCACAGAGACACAGCA
AAGCCGGATGTCAAGGACGTCAGGAGAGGAAAAAATTTCA
GAAAGCGGGGAGCAATTGAGAGTGGTAATTAACAGTGGTA
ATAAACCTCTTTTCTTATTTAAATGTCACTCTTCCTTGCC
GGTCAAGTCCTCTGTGTGCCTCCCTCTGATACAGCACTTT
CACACTGCGCCCTAATCAACACTTTATCTGAGTACTTTAA
AGTATTATGAGTTTCTCCATATCGCAGATGTCCTACTTGA
CTTTGTGTTCCAAGAATCTAACGTAGTAGATGTCCAGCAA
ATATTTGAGGCAAGACAGTTGAAAGATATCATAATGATAA
ATAGGAAAAGCTATCACAGAGTGTTATGGAGCAGCAGCCA
ATGAAAATTGCTGAGTGAAAGAAAAGTCGGTAAGTGGGAA
ATGACAAATATTCTTTCAAAAAGTTTGAGGGAAAGAGAAA
AATGGGAAGTTGATCTAATAGGTGGTAGGGAAGAATAAAT
AAGGCTGAGAAAAGGAAGCCAGTAAAAAGGAAGAGTATAT
TTTTGTTGTTTTAATAAATTCTGCCAGTTAAACAATTTTA
GTGCAAGAAAAATTAGATTTTACTAAATTTCATGCTCTGC
GATTAAAAATATATAATAAGGCATTTTGTTTTAAGTTAAT
GACAATTACAAAGTGTACACATGACATTTGTACTGTGAAT
CATGAATACTGTATTCATGATGTTCCGTTTCCTTCGTTCT
TCAGAAACCTGCCATTAATTTATTACGAGTGAACTGCATT
GATTTACTACAAGTAGAAGGATATAATTTGATAGCAGTGG
GAACCTTAAGTGGTATGATCATCTTGTGGAATTTTGTAAC
GTCTACTGTCAAAAAATTGTAAGTTGTGTATTTTCTTTAA
ATAATGTAAAAGCTGTAATGCAGAAGAGCCAAGTAACATG
CAATACTCGAGGGAGGCTGGGTGCAGGGGCTCAGGTCTGT
GAACCCAGCACTTTGGGAGGCTGAGGTGGGAGGATCACAT
AAGGCCAGGAGTTTGAGACCATCCTGGCCAACATGGTGAA
ACCCTCTGTCTATGAAAAATACAAAAATCAGTCAGGCGTG
GTGGCACATGCCTGTAATCCCAGCTAATGGGAGGGTGAGG
CAGGAGAATTGCATGAACCTGAGAAGTGGAGGTTGCAGTG
AGCTGAGATCACGCCACTGCACTACAGCCTGGGTGACAGA
GTGAGTGAAACTCAGTATCAAAAAAACCCAAAGAATCTCA
GGGAAGAAAAAAAGCAATACATAAAAATGGTGGTAACACT
CAAGGCAGGCTTTCCTGGAAGTTATAGTCATGAACAGACT
ATGTTCTAAGTGTCTAAATTGGTGTAAGGTGAACTGTAAG
CATCTGTATTCCCAAGAGCCTTGATCTTTACTATTCTCAC
CTAGCATATGCTTTTCCTGTGTGATCTTGCCCAAATTGAT
GACATCAACACTAATTAATTACATGTTAATTAAAACATGT
AACAACTTCAAACACTAATCTCTCCAGAGCTTCAAACACA
CATAACCAATTGCCTACTGGCAATTTGCACGGATTGCTAC
CAAGACACTCAAAGCCCCACGTGCCTAAAACATCTTCCCA
ACCTACTCCCTGCTCCCAAACTTCTCCCATTCCTGTATTC
CCAGAGCCACCAACATCTACTCAGTCACCAAGGCAAATGG
TGAGAAGAGTCCTGGATAGCCTTTGCTTCTCATTCACCAT
CTCAACACATCTGATTTATTACAGATTGGGGATACCAGGG
GCTGTTGTGGTAGATGCAATGATTCCTCTCAATCAATTAG
ATTTACTCTGGACTATGGCCAAAATCTTACCCTCCCCCTA
CCATCCACCTCTGAAATGTTTTTTCCATTTGTTGCAAAGG
AACTAAAGTAACATTGAATGATGTGTTTGGATGGATTGTA
AATAATAAGTTCTCCCCAGCTGTGTAATTGGAATGTATGC
AGGGGCCATGTGTGGCCACCCTATGGCAAGGGGATTTGTA
AAATTTTACTTGCAGATACAAGATGGCCAAGAACCTTAAC
AATGAATGAAAAGAAAATCAAGTTTAAGCATTTGAGGGAA
GAGAAGAAGTATAAAAGAGGAGGGAAAGGAGAATTGTAAA
GGACAAGAGAAAAGAAGAGGAATGTCTCCTCTCTATTTAC
AGTACTTAACATATGGCTGGTCTGGCTGCTCCCTTCCCAT
CCAAGTCTGAGTCATTCCTTTTAGCCAGTTTTTGAGAGGA
AATAATCATTTCTTGTTTGGACTATGGATTTCTTCTCTTT
GAACCTTTAATTGAAATAGCTGTTTCTGCAGACCCCTCTT
TCTGCACCTCACTCCATATGCTCCCGGATCCTGCCCCTGG
ATTTCCTGCCCTCCTTCTACTCCTTCACTTCAGCCCATAC
CCGCAGGCTTTGCTCACAGATTGTGTACTTGCCATTTGGT
GTCTACAGCTATCTGCACTGCACACTTTCTCACCTTCTTG
CTACTGCTTTCACACGTGTCAGCTTGTGTATGACTCCTTC
CTAGGAAGGGAAAGCAGACAGACTAAAAAGATCACAATCT
TGATGCCACAGCCTAAAGAGGAGGGCAACGCCCGCGATGA
TAATCCCACTCTAAAGGGGAAGATCCTCCTTGTTAAAGTG
CCTTGAAGGGATGCACAGGAATCCAACACCCAATCAGGGA
AAACAACCAAGTATAGGGGGTTACACAAGTGTCCCTTTCC
TATAGGCAGATAATTATATGAGACAATTGATTTAGAATCA
GTGCAGTATTTTGCTAAACGCGATTTAGCACAGAACTGTG
GGAGGTAATTCAGGCCCAGCTTTAAAGGTTCTGAAACTGA
AAATGGTTTCGATATTTGCAGTAGATCCCTTCTCTTTGTC
TACCTCAAATTTTGCTAAAACCCCTTCACCAGTCAGAAGA
AGTAACTCTTCTCTTCCTGCTCTAAGCCTCGGGCTTTTCT
GAGCCCAGACTTAATATTATTCTTGCTAGTTAATAATTCA
CTTCACAACTCAGCTCATCTGCACAGCAGAAATCTCTAAA
AAATTGGAGCTCAACAAGTCATCAAGCTCGTAGGTTTCTC
TCTTGAGCTTGGGTTCACTTTCCAGGTAGGTTTAGGCCCC
TTCGTCACTCGCAGAAGTAATTTCCACTAAAGAGAAAATG
GGGAATTTTGCTATAAGGTCTATTTGCTATAACGAATCTT
AAGTGCAGCTTTAAGTGCCAAGCATGATGTGTCAGTGCAG
GCATTCAGGGACCATTGCTCTGTTTCTAGGAAAGCCCTAG
AAAGGTCAATGTTGACCTTGGAATCTGGGTCAACACGAGA
CGGAGCAGCGAGATCAGTGTCCTCACTGGACTACCTGTTC
TCCTCCACTCCATTATAAGCTCTTTTAAGGGTAATAATGA
TATTTTATTCAAATTAATTACTCCACTTATTTAAAGATTA
GAACTCTATTATTTAAACTGTATAAAATCAGCCAGGTACG
GTGGTTCCCATCAGTAATCCCAGCACTCTGGGAGGCTGAG
GCAGGAGGATCGCTTGAGCCGGGAGTTCGAGACCAGTCTG
GGCAAACAGTGGGCCACCATCTCTAAAAGTAAAACAAAAT
AGAGTTTTATCCACCGGATTTTATATAAGCCTACTCTCTG
ATCTAAAGGCAGGAAGACTAGACCAGTTGAACTAAAAGAC
TTTTAACCACTTTTAAACCACTGACGATCGTGTTCTTGTA
CAGAACCTTGTTAAAAAAGGTATGCCCAAACTCTACTCCC
TTGCTTTCTATTTTCATGTTCAATAATATCAGCATTTGAG
GAATTGATTAGCTCTGCAGGGAATATATAATCTTAGTACT
GTAAGTTCCATAATTTTGTGAATTTTTATCATGTAAATGT
ATACTTATTTCCAGGTACCGACCTGAAGATTGTTTCACTG
TAAACCCTAACTTGGATCCCAAGCGCTTTAAGATTAATGA
CTTACTGTTCCTCTTTCGTACCCCTGAATGTGCAAGGTAA
CTCGGTACTTACTGAACCAGTAATACTGCCTGGGACTTAG
GTGGCTGATAGATTAGGTTGGTGCAAAATTAACTGTGGTT
TTTGCCATTAAAAGTAATAGAAAGAGTTTACTTCATCTCA
ATGGTAAGAAAGGGACAACGAAAAAGAGACATCTGTTGGT
TGACACATGGCTTCAGCTTTCTTCCCATTACTGTCATCTC
GGAAGTGAGGTTCTCCTCAGGGATTTAAAATGCCGTATTG
TCCCCTTACCATGTCAGTCTCACAGCACCCTGGATCTCAG
TAGCAGAGACAGAAAATGCTCACTTGGCCATACTTTTTGC
CAAAATCTGACACTGGTGTGAAGCAGAAGGAAGGACTTGC
AAGGCAAGTACACAGGTCATATGGCAGGAGGTCTCAGTCA
CCATTCACTGTAACTGAGCAATTGTCATCCATTTCTGAGA
GAGCAGAGGGTTTAAGAAAAAGGGTTTTTCCTATTTATAT
TTGCTTAAGAGCTCTGGTTTGCAGGCAATAGACAATGCCA
CATATAACTTTGAAGAGAAATCAAAAGCGTCCGTGCTGGT
TTTGGGTCACCCAGCCGTAAGCCAGAACGTAACCCCTTCC
CTACCCCTTGGCATGAAATTCCATCAATATCGTTCTGAGA
ATATTTTGAGGACTTATTCTGTAGACATCTGCACCTGCAT
CTTAAACCACTTTTCAGCCCATTTCAGTGGAGTGCCGCAG
ACTAGGATCCGGTTAGAACCGGACACTGTAGAGCCAGAAG
TTAGACAGGCTTGTAGGGTCCCCCACTGCCACCTCACCCC
ATGCCATTTTGATGTAAGAGTCTCTGGGACTAAATCTAAC
CTTAGCAGTAAGATAGGCCAGACTTTTATTTTCTGAACCA
GGGAGCAACAAACCTCATTTGCACCCTTTATCACAGTAGC
AGAGATGGAAAATGCTTACTTGGCCATCCTTTTTGGGGAA
GGTGGAGACACCCCAGTAGTCTCCGCCAATATCATAGTGG
TCAACATTTATTACACAAAATATAAGGTATGATTTGTTTC
CTAAGTGAGTAGCTCAGTATCCACAGATGATGAAAGAAGC
AATCAGCTGAAATTAAACCAGAGAAGCACACCCTTTGAGT
ACGGTAGGAAAAATTAAACCAGAGAAGCACACCCTTTGAG
TAGGGTAGGATACCCTACTTCACCTTTTATCCTTGGGCTT
CCCTCCTCCCCTTACAGGAGACCAAGTCAGGATTCCATAT
GTTCTTCATCCCAGTGTGAGTCCAGCAAAGGTCCACAGAG
TAGTAAGGTAAGCAAGACACAGAGAGACTCGTCTGTCTTC
CTGTCATTCTCAAGATTAGTTAAAAAAAATAGTGATATTG
AGCATTTGATCCCCTCCTTTGATAAAGGTAACAGTGGAAA
AATTCTGTGTGTATACGTAAAAACTCTTTGTTTTTTTCGA
TTTTATATGTTTTTCAATTTTTATGTATTTTTCAAAGCTT
TCACATCTGTGAATAATCAATATGCAATCACAAATAAAGT
AAATTATACATGTCATTTTTATACTTACAAAGTAATGAAG
TAATTTTAGACTATTTTGCTAAAAAGTTAAGTACTATGCA
TATGTCACAGGGAGAAGAGACAGCAGGTAATATAACTATG
TTACAACATGTAATGTAATGCAGTGGTTTCCAAACTGTGT
TCTCAGTTCCAATTTTATATATTTTTATGCTTTATATTTC
TAGTTAGAATTTTGTTTGAAGAAAAGTTATCACTGCAAAA
ATTATTTTTAAATCACCAGCATAGTGGAAAGAATAAACTT
ACATGGAAGCAAAAGCCAGACAGACTTGTACTTGAATCCA
AGTCCTTCATTTATTATCTGATTGGCTTTAGAGGTGTCAT
TTAATCTGAGTTTCCGTTTCTGTTTCAGTAAAAAGGAAAT
GATGAAGACTAAGTTGCATGGTTGTGAATACAATTAGAGC
TCATGTAAAGCAAGAACTGAGCACGCATCAGGCATTTTTA
GTTACTTTTGTTATTATGCTGTACCTCAACCACTAGAAGA
ATGTTGTGTTATGAATTGTCTATTTCTGGACATGAAAATC
TCTGCAATACATTTTTTCAAAAAGAAAAACAAATTTGAGT
ATAATTTAAAAATGAATGCTTAGAAATAGAAATTCAACTA
TCTGAAGAATTTATTCTCCCAGTATATCTCATTTTCTTAC
AATGTCATAGAATTATTTTCTCCTTTCCTCCCCTAATTCA
GGGAAGCAAGCAGAGCATACATGACAGTGAAGTTAAAGGT
CAGTATGAAATTACCCGTCTTCTTTATAATAAAGGTAACT
CCTTTGCAATAGGGCATTTAGATGATAGAATATTCTTAAT
GAATACATATTCCTTAATATATGAATTCATTATATATGCT
CCTATATACATTCATTATATATGTATGTATAATACACACA
CACACACAATTCTTTTTGTAACCAAATGTTGAGGTGCTCT
AGGATTCAGTAGTCTAAAAGGCAGAATTTTCATTATGATG
ATACCTTTTTAAATACTAATTATAGGTTTTAAGAAGCCAA
AACATTACTGAACTTCTTGGTCTCCATTCCATGTTTCTAA
AACTTACACTGAATTTGTACACCATTCTGTATGTGTAAGA
TTTGTGAATAAATACCTTGTTTGAGCTGTTACGTGTAGTA
TGGAAGCTTTTACAATATGATCAAAATAAGCTTCTTATAT
TTTTTCAGTGATCCAGGATTCCATTTGTTAATGCTTTTTT
TTTTTTTTTTTTTTTTTTTTTGTCCTTTGCCCTGACTAAA
GTTCTCTGGGTTAAAAAAAAAAAAAGAAAAAGAAAAACAA
TGTGTTGCTTTTGCTATTTTCTTGACTGCCTTTTGTTTTA
CATTCCATAAAAATTTGGAATTCTAAGTATTGCAAATTCC
ATTATAGCTTTTTTTTTTTTTTTGAGACAGAGTCTTGGCT
CTGACCCCAGGCTGGAGTGTAGTGATGCCATCTTGGGTCA
CTGCAACCTCCACCTCACAGGTTCAAGGGATTCTCCTGCC
TTAGCTTCCTGAGTAGCTGGGATTACAGGTATTCACCACC
ACTCCCGCCTAATTTTTGTATTTTTAGTAGAGATGGTGTT
TCATCATGTTGGCCGGGCTGGTCTCAAACTCCTGACCTCA
AGTGATCCATCGCCTCAGCCTCCCAAACTGCTGGGATTAC
AGGTGTGAGCCACTGTGTCTGGCCTCATGATAGTTCATTA
ATTTCTCAAATAGGTGAACAAACAGATGTCATGGCAGGAG
AGCAACAGCCAGTGGACAAAAAACATCCTGGAAGTGCCAA
TTTACCAGAAGCCCCGCCACCCATCCTTGTCACTGCTCAT
GAGGATGGACACCTCCGCTTGTGGACTATGGAAGTAATGG
AGCCCCGCAAGTCTGGGAATAGGAAAGAATGGGAAAGATA
AATAGAGTCATTAAGTGAATCTTAGCTTTCTTCCATATTC
TAGTATTCTAGAATATAGAATTCTAGGCATCAAATTCTAG
TATTTTCTCAGCTTTCTAGCCAAATGGCTGATTTTGCAGC
CTGTGTATTGATAATGCTACCCAAACTAGAGAAGAGTTTT
GTAACTCAGATCAAATCATCAAAACTGCTAACTTAGCTGT
TTCAAATCTCTCTCTCTCTTTGGAAGCTCTTCTACTTTTC
TATCAAACACATTACAGATAGATACCCATATTGGGATGTA
TACCTGCATACAGACAGATACCTGCATACAGATAGATACC
CATATTGGGATATATACCTGCATACCGACAGATACCTGCA
TACAGATAGATACCCATATTGGGATATATACCTGCATACA
GACAGATACCTGCATACAGATAGATACCCATATTGGGATA
TATACCTGCATACAGATAGATACCCAAATTGGGATATATA
CCTGCATACAGACAGATACCTGCATACAGATAGATACCCA
TATTGAGAGAAGAATCTTAATCGGCCATGCAAGACTCATA
GGTATGAATTTCTGGGAAGATCTTTACCTTTGACACACTG
CTTCAGTCTCATCCCTTATGTTCCTAATAGAAGCAGTAAT
GGTGCATCTGGCATGAAGATTTACTAGAAAAATCTATTGA
GCCTACTTATAATTCTTTTATTTGGGGGGAAGACGGCATT
AGGTTTTTTTTGTTGTTTGTTTGTGTGTGTGTTTTTTGAC
ACAAAGTCTCGCTCTGTCACCAGGCTGGAGTGCAGTGGTG
CCATCTCGGCTCACTGAAACCTCTGCCTCCTGGGTTCAAG
CGATTCTTCTGCCTCAGCCTCCTGAGTAGCTGGGACTACA
GGCATCTGCCATCACACCTGGCTAATTTTTGTGTTTTTAG
TAGAGATGAGGTTTCACCATATTGGCCACACTTGTCTCAA
ACTCCTGACCTTGTGATCTGCCCTCCCTGGGCTCCCAAAG
TGCTGGGATTACAGGTGTGAGCCACCATGTCCGCCAAGGG
CATTAGTTTTGATGGGTTCATGCATTCAAAATATTCAAAT
CTTTCTTTTAAATTGAGTTATGAATACATGCCACTAAATG
TCTTACTGAATATTTAAATAATATTTAAAGATATTGTGTA
TTACAGTAAAAGAGTATAAGAACACTGAAGTGTTGAGTAT
ACAATAAATTGTTAGCTTACCGAACAGTTGAAAGAAGGTA
TTGCATCATATTGAGTGTCCTTCAACATTTTACAAAGAAA
AATATAACTTTCATTTACCAGAAGGTTTAAAATGATTTAG
GATGGAATTAAGAGGACAGAAGATGATGAAAGGAGGGACT
TGAGTAGCCTGAGGGTGGTGAAAATGAAATCCTCAGAAAA
GCACAGCAGGTGGCCTCGCGTGTGGTAAGGCTCCTTCCTA
CAGAGAAACTCAGAAAACACAACAGTTTCGTGTGGCAGAT
AATGGGATCCAACAACACAGAACCTCATGGCTTTCGGCCA
GATAGAATTCTAAGTCTACCAATAGATCCTAGCTTATTTG
TGTGAAAACACAACCCTGGTTTGAAAATGCAAAGTATTCT
AATAACAGCTTTCCTTGAGATGATCTCAGTATTAGAACAA
TACCTTTTTTTTCTAACATGGAAATGAAAGAGTAAATGAA
ATAGGAAGGGAAGAGATTATGTCCAAGCAGTCTAACGAAA
TGAGTAGCAGATGCAAGCTCTGCACAAGCTTTGATGTTGA
TGTTTATTCTCTAAACAAGATAATATGTGTGAAAGTCCTT
CCCAGTGCTGGCTTATACTGGGCCCTGAAAAACAACCTGT
TTGAATTTAATTCTCTTACAATTCTTTATCTTGCACCAAT
ATTAAAAAATAAATGTTTCTGAAAAGGCATATATTCCTGT
TTAAAACAACTGACACACTTAGAAGTGTAGCTCACTTCTG
AAAAGAATGTTTTTTTAAAAAAGAAAATATGTCAATGCCT
GTTTGAGTTAAATTTTAAAAAAAGAAAATATGTTAATTGG
AAAGAAAGTCTGAGGAACTGCATGGAAAGGATCATGGGAT
ATGCAAAAACAACCCCAAATATAGAGACAGTCTATAATAC
TCAGAGTCTAGATGCTTCTAATTAATAGTTATCCATACCT
TTAGAATACTTAATTTCGAGGAAATAAGTCCCTATGGATA
GTTTTGAATTATTTTCATTACAAAGGGGGAATCGTGGTTC
CGTAATAAAGATGATTCTTGAGATGCATTATTTACGGAGA
AAATCAATTTCAATATTAAGATTTTATAAGATGTATTAGC
ATAGAAAAAAGTTTTATTTGCATTATATTTTATTTAGGGA
AGACTACTGAAAGATATGCTACCTTTCACAAAACATTCTG
CCATTTCTCTGACATCGCTGTATGCTGACTCATGTGCCAG
GATTCTACTGGCTGGAAATATGGGTGAGTCATTACTCTTG
TATATTCAGACACAGGCATCTTAATAACTTACATGATATC
AAAATGGCTTTAGGAAACAAACATGGTATATATTGAGACA
AAAAGACTAAGAGGGATGCTCAAGCCTGAGAAAGTGTTCT
GAATAGGCTGCTGAATAAACAGAACAAGTGAGTGTGAGGA
GAACCTGTTTTATTCCCGGCTCTTCACTTAGAGCAGGGCA
TTGTCCTTCTTCTGTCTTTAAAATGGGTATGTGACTACCC
ATCTACGTACCTACTTTTTTGGAAAGAATATAAAGTTTTA
ATTTTTAACATTGAAAGTGTATGTTGCATTAATCTTAATT
ATTAAAGAAGTTGTGCCATAAATTAGAGAGAAAATGAATG
ATTTTTTTTTCAATAGGGGACTTTATTTTTTATATTTGTT
ATAATTAATATGGTTGGTCTTACGTCTTTTATCCGATACA
ATTATTTTTTTCCTTCTTCCTTTATGCTTCTCTTCTGTCA
TTTGAATTAATCCTAAATTTTCTGGTTTTCTTCTCTCCTA
TACTTTGAAAGATTATGTGTATGTGAATGCACATGCATGT
GTAAAAAGTTTTTTTTATTTTACTAGTGTTTATCTTCAAG
TTTTTCTAAACAATTAATTAATTGGTTAGAATTAGAATGA
AACAGTATATTTTCAGTTAAAACAGAAAGCTTAGCCCCCT
TTCACTTTCTCTTCTCTCCATATCTACCCCTTCACTTACT
GTTATTTTGCTAATGCAATTGTGAGATTTGCATCCATATT
AGAACTGCTTAAATACTTACATTTCAAATTTACTTAATTT
TCATACTTAAGTTTTCATGTTCTCTTTTAGAAACATTTTT
CTCATTTCAAAATTTGTTTTAATTTTTTTTCTTTGAGACA
GAGTCTCGCTCTGTCACTCAGGCTAGAGTGCACTGGTGCG
ATCCCAGCTCACTGTAACCTCCACCTCCTAGGTTCACGAG
ATTCTCCTGCCTCAGCCTCCCAAATAGCTGGGATTACCGG
CATGCACCACCACACCTAACTAATTTTTGTATTTTTAGCA
GAGACAGTTTTTGGCCACATTGGTCAGGCTGGTCTTGAAC
TCCTGACCTTAAGTGATTGTCCACCTTAGCCTCCCAAAGT
GCTGGGATTACAGGTGTGAGCCACCGTGTCCAGCCTCAAC
ATTTATTTTATAAAAAAATTAAAACAAACCCTTTTGTACT
GTTAATTGAGTCCTCTGGACCTTATTGAAAATAATCGTCT
ATATTTGTATATAGTATTATAAATAAAGTTACACTTATTT
AAGGTTATTCTTGTTTTTCCTAAATGGTTTTTTTTGGGGG
GGGGCTTACTACCAATCTTTTTACATTCTGGTATTCTTAT
ACTTATGATTTTAACTTATCTGTCAATCTGTACAATTTAT
ATAGACACTAATTATTTTTACAGAAAACTTGTAGAGAAAA
CTAGATCAGTCAGATTTTGTTTCTTTCTAAAAATACCCTG
ATTATTCTTGCATTGACTTTGCCTACTATGTGATAAATAC
AGAGAACTAGAATTTGAAACTATCTATAGAATTTCCAGCA
TGCACCTCTCTTTGCCTCTGCCTAGAATACTTTACTATCA
TACAGCCTATCCTTGTCCTAAATTTGTGGTTTTTGGTTGT
GATCCAGAAAAATAGAGTGGGTTTGGGATACAGTCTAGCC
TCATCTACTTTATAACTGAAGTGGACCTCTCCTAGATTCT
GCTGTTGGGCTTCTTTATTCTATGCCTCAGTAAATGTTAA
GGGGACTTCTTTGAGGGCTGCTACCTATTCACTAGATTAA
ATCAGACATCCTCACATCTTCAGGCATCATTACATCATTA
GTTGTTGCCTTTAAAAAAAAATAGAGAGAGAGAGAGAGAG
AAGGTCTGATTCTGTGGCCCGGGCTGGAGTGCAGTGATGC
ACTCATAGCTCACTGTAACCTCCAACTCCTGGGTACAAGT
GATCCTTCCACCTCAGCTGAGTAGCTGAGACTATAGGTTT
GTGCCACTTTTTTTTCTGTAGAGACAGGTCTTCTTTTTCT
ATTTTCCTAAAGTAGAAGCTTAGATTGTTGACTTTAGATC
TTTCTTCCTTTCTAATATATGCATGGAATGATATGAATTT
CCCTGTGAGCAATGCTATCACTTCATACCACAAATTTTGA
TAAGTTGTAATTTCACTGTTTTTTTTTGGTTTTTTTTTTT
CAATTAAGACAAAGTCTCATACTTACCGCCCAGGCTGGAG
CGCAGTGGCACTATCTCCACTCACTGCAACCTCCACCTCC
CAGGTTCAAGTGCTCCTTCCACCTCAGCCTCCTGAGTAGC
TGAGACTATGGGTTTGTGCCACTTTTTTTTTCTGTAGAGA
CAGGTCTTCTTTTTCTATTTTCCTAAAGTAGAAGCTTAGA
TTGTTGACTTTAGATCTTTCTTCCTTTCTAATATATGCAT
GGAACGATATGAATTTCCATGTGAGCAATGCTATCACTTC
ATACCACAAATTTTGATAAGTTGTAATTTCACTGGTTTTT
TTTTTTTTTCAATTAAGACAAAGTCTCATACTTATCTCCC
AGGCTGGAGTGCAGTGCACTATCTCCACTCACTGCAACCT
CCACCTCCCAGGTTCAAGTGATTCTCCCACCTCAGCCTCC
CAAGTAGCTGGGATTACAGGCACCTGCCATCACAGCCAAC
TAATTTTTGTATTTTTAGTAGAGAGAGAGTTTTACTATGT
TGGCCAGGCTGGTTTCAAACTCCTGACTTGAGGTGATCCA
CCCACCTCAGCCTCCCAAAGTGCTGAAATTACAGCCATGG
GCCACCATGCCTGGCCTCACCTTTATTTAATTCAAAATAC
TTGCAAATTTCCCTTGAGATTTATTCTTTGACCCAAAGAA
TTAAAAAATATTCGACATGATCTTCAATTACTTTGAGATT
TTCCAGTTGTCCTTCTGTTACTGGTTTCTACTTTAATTCC
ATTGTGATGCAAAAACATACATTGTATGATATATATTCTT
TTACATTTGTTCAGGTGTGTTCTGTGGACCAGAACATGGT
CTGTCTTGGGGAATGTCTACATGATCTTCAGAAGAATGTG
TGTTCTGCTGTTGTTGTATGAAGTAATCTATAGATGTCAA
TTATATTCAGTTTATTGATGGTGCTGTTGATTTCAACTAT
ATCCTTAATGATCTTCTGCCTGCTTGGTCTGCCCATTCTT
GGTAGAAGGGTGTTGAAGTCTTCAACTATAATAATGGATC
CATCTATTTTAGCTTGTTGTCCTATAAATATTTTGAGACT
CTTGTTATTAGGGGACTACATATTAAGGATGGTCAAATCT
TGGAGAATTGACCTTTTTATCACTAGGTAATGTCCTCTGT
TTAGCCCTGGTAAGTTTCATCACTCTGAAGTCTGCTTTGT
CTGAAATTAATACAGCTACACTTGCTTTCTTTTGATTAGT
GTTGGTGTGGTATATCTTTTTCTATCCCTTTGCTTTTAAT
CTGTATGTATCTATATTTAAAGCAGGTTTTTTTATATGCA
ATATTTGGTTGGGTCATTTTTTAAATTCACTCCAACAATC
TCTTTGTTTTAATTGGTGTATTTAGATTGTTGGCATCTAA
AGTAATTATTATTGACTTGAGACTTGAATTAGTATCTGCC
ATATTTGTTGTTATTCTTAATTTGTCGCCCTTGCTCTTTA
TTCCTGTTTTTGTCTTCCACTCTTTTTCTGCCTTTTGTGG
TTTTAATTGAGCATTTGGTGTGAATCTATTTTCTCTCCTT
TCTTAGCATATTTATTACACTGCCTTTTAAATGATTTTTA
GTGGTTGCCCTCAAGTTTATAATATATATTCACAGTTAGC
CTGTGCCTGTTTTCAAATAACATTATGCCACTTTGTATCT
CTTTGTACCAAAGTATTCCTAATGTCCCTCTTTTATCTCC
TGTATAATTACTATTATTCATTTCAAGTATTTATAAGTTA
TAATTATCAAATATATTGTTGCTATCATTATTTTTTTTAC
AAACTATTATCTAGTAGATCAATTAAGATTACCAAAAATA
AAAGATTTTATTTTATCTTCACTTATTCCTTGCCTAATGT
TCTTACTTTCTTTAGGTAGATCAGAGTTACTGTTTTTTTA
TAACCTATATATTTTTCTTCTTTCTTGCTTTCTTTTTCTT
GAGACAGAGTCTTGCTCTGTCACCCAGGCTGGAGTGCAGT
GGTGCAATCTTGGCTCACAGCAACAACCTCTGCCTCCTGG
GTTCAAGCCTCAGCCTCCTGAGTAGCTGGAACTACAGGCA
CATTTCACCATGCCTGGCTAAATTTTTGTATTTTTAGTAG
ATACAGGGTTTCATCATGTTAGCCAGGATGGTCTCTACAG
ACCTTGTGATCCACCCACCTTGGCCTCCCAAAGTGCTGGG
ATTACAGGCATGAGCCACCATGCCTGGCCTCATTTTTCTT
CCTTCTGAACTTCTTTTAACATATCTTGAAAGGCAGGCAT
ATGAATGACATTGTCTGAGAAAGTCATTATTTCTTCACTT
TTGAAGGTTAATTTTGCAAAGTACAGAATTCTAGGTTGGT
CAGTTTTTTCTCTCAAAATGTTAAATATTTTATTTTACTC
TTCTTGCTTGTATTGCTTCTGATAAGAAGTTTGATGTCAT
TCTTATCTTTGTGTTTTTCCCCCCATCTGGCTTCTTTCAA
GATTCTTATTTATACCTTTGTTTTCCTGCAGTTTAAGTAG
TTTAAATGTTGAGGTATAGTCATTGTTGCTCTTTGATATG
TAGTTTTTATAACTATCATTTGAATTGTAGGTTGAATATT
TCTATAAGAGTTTGGGCTCTGTTTGGTGTTATATTCATTT
CCATTACCCTGATCTCTAAAAGAACTCTAAGTGGGTAAAG
CAACTTCATTAGGACTTATTAAGACAGAAACAAAATAATT
TCTACACATAAAAATAAATATGGGCTGGGCATGGAGGTCC
ACGCCTGTAATCCCAGCCCTTTAGGTGGCCAAGGCAGGTG
GATCATCCAAGGTCAGGAGTTCAAGACCAGCCTGTCCAAC
ATGGTGAAAACCCATCTCTACTAAAAATACACACAAAAAA
CTAGCCAGGTGTGGTGGAAGGCACCTGTAATCCCAGCTTC
TTGGGCCACTGATGCAGGAGAATTGCTTGAACCCAGGAGG
CAGAGATTGTGCCTTTGCACTCTATCCTGGGCTAAAGAGT
GAGACCCCATCTTAAATAAATACATAAATATGAATATGAA
AGTTCTGCTTTCATTTCTGTTTTCTCAGATTCTTATTTAT
TCAGCATTATAAATGCCTACATCAAAATAACTTTTGGATG
GTATTGATTTAGATAACACCATATCTAATTAAAGATTCCA
ATGTTTAAATTTTATACAGAAGGACATGTTATCCTTTGCA
ATATTAGCTCTTTCCTGGATCCACCTCATGATGAAAAGGT
AAGAACTTTTGTTTTCCACTTTAATTTATGAGTCAGCACA
TATTTATTGAGCATTTCTTTATACCAGACACCCTAAAGGA
TAGAAATACAAGACTCTCTATTGTCAAGGCACATATACTA
TTGAAATTTGAACTATGTGACAAATAGAAATGGTCTGCTG
GTGAAAAGAGGGGAGGAAGAAGTGAGTGAGGGAGAGGAGT
GAGTATGCCAGCCACTGGTCACTTAGCATCTTCTTCATGT
TTTGACCTATTTGTGAGAATTTATATAGCAACTCAGAGTT
TGAAAGAGTTCATATATTATATAGTCACTTTCTATATCCT
ACACATCTTTATAAGATATTCCATAACCTTACTTGCAAAC
CCAGTGCAAAAATATTTAGGAAATTCTTATAACTAGTCTA
AATTCTTCCTAAAATTCATGCACATTTTATTATATTTTTA
AAAATATTATACCAAGGAACAGGTATTTTAGCATAGTCTT
ATTTTTTAATACATCAAATCAAAAGCTAAATATTAGCTTA
AACAGATACATCATATTTTTGGATCACAAGTGTTAACAAG
GGGTTTATGTTGATTAGGATTTGATTCCTTGCAGACTGTC
TCAGAATATTGTTTAAAATATTGTTTCATTTGATTAAGGG
AGTTTTCTTTTTGTTTCAGAGAATCTATTCTAACTTATAA
AGTTTAGCTATTCAACTTTAGTTTGACTATTTCCACCTGC
GTAGTAAATCAGAGAATAGCTTGCCTTGGTGCACATAGTA
AGTTAGTGATGACGTCAGGGCCAGGAGCAGGGTTCTTGTT
TGCTAATCCAATACTTCTTCCGTATATAACACTTACACTA
TCAAATGAAAAACAATGAGGTTCAAACAAACATGAAGTTT
CATTTATCAGTAACTATAAGTTGCTGTAAGCTGAACAAAT
ACAAACCATATGCTTAATTCATGTATAGGTGAAAAGTTAT
ATAGTTGTTTTATCCTACTATTGATGACCATAATGTATTA
TTAATTTTAACAGATAAAATATCATTCAAAGCCTACAGTT
TTGCAAATAGAATTTCTATAAACTAGCAACCAAGATCTTT
CAAAATTCATAGAAAATCTTCAAAACAAAGATATAGAATA
ATATTGAGTTACAATCATACTAGAAATGATTTTAAAGCAT
TTTTACAAATTTAAAATTAGAGAATCTATTTTAACTTATT
TTAAATTCTTCATATTCAATCTCATTTCAACCTTTCTGTA
CTCAGACAATGGGATCATGCCATTTGTACATGGCTGCTTA
TTAATAAATATACAACAGAACCATAGAAACTGGCTATAAA
ATGCCTCATTATTATGTAGATCAACATAATACCAATGCTT
TAACCAGGTCAGGCTGTAGATTACAACTGCAATGAATACG
TAATATGTCAGTCTAGAAAAAAAGGTTAATCTTGTTCTCT
TCCCATATTACTAATAAAAAGGAGCTCCATGGGATACAGA
TATTCTAAAAGATAAGATAGTCAAAACCTCTCCACAGAAA
GAGAGACCACACATATAATTACATATGCACACATACAGAA
AAGACAGTCTTAGTTTCTAATTGCAGGTTTTAATCCATTA
GGAGTCATGAAATCAATTAAATAGTCATAACCAATATTTT
TATAAAAATAGAAGAGAAGGGAATGCAATGCAATAGAACA
AAATAGATTATATTGGTTTATATTTCACATAGGTACATTT
GGAGTTCTCTTTCATGACCAAGAAAATGAGGTGCCATGTT
CATCTATGTTAAAAGGTATCACAAATGTCAAAGAAATCGA
GCTTTTTTAATAGAATTATTTCAAAGAATTAAGCAAGATA
GGTAGCTCAGAGAGTTAGACCCAAGTATCATTTTATGAAA
CTTGTTTCAGACACGTTTCAGGTACCTATTCACTGGGTCA
TGAGACAAAATGTGTATCTTACTATAAATACGGTTCATGT
TAGAGAATGACATCCTAAGGCAGAGAAAGACGCCTTGGAT
GACCAGATATTCTTGAATAGGTTTGAGACAATAAGAAGTA
GGAGAATGCAGATCTTACTTTGGATGTCTAAGAACAACCA
GAGGGAATTGAGTCAGAAAGCCAACAAATTTAGGAGGAAT
TATGCCTAATCTTTGTTAAAGTCTAAATGAATAGAAGACT
CATAGGAGAGCTCTAAACCGCCAGGATTGTCTTCACATTA
CACTTCTAGGTAAATGACCCAGGGCAAAGTAAGGTGTTAG
TCTGGGTTTATCAATGATAAAGAGGGAATATACTCACAGG
GAGTATGACTGCAGAGCAGGCTCTCCAGTTAACAACTCTG
CTTCACATGGTTTAGGAATGTCTTCGGAGGCCCACCAGGG
GCCCTGCACTTGAAGACAACCACATCCTGAAGACACGTGA
ACAAGCCTCACGATATTTTTTTCTTTTCTACTCCTGTGAC
AGATGATTCGTGATGTTTTTGAAAGAGAATGAGCTGAGCT
TTATTCTTTTCATTAATTGCTTATAGCATATATCTCCCAT
CCCACACTCCCCCAAAAAGAAAAAAACAGCCAGTTCTATC
TCTAGATAGGATTTGAACGTAGGAAGTGTTTTGCCAATCT
CCCCTTTCGCTTTCACCTTCCAGCTCTGTTTTCTTCTATT
CTTGGTTATGTTTACTTTCGGTCCCCCTCCAATCTTCTCC
TAAGGCATCTCTTTCCTCTAGTCATCTGCTAATCATCAAT
TAAATGAATTGCTAATCCTCAGGTACATGATAAATTGCCA
AAGACATAAGATACTTCCTCTCCCAGGGAGATGTATGAAT
TAATAAGTCTCTAAAAACAGGACTTCTGGTACCGCAACAA
GCAAGAGAAGAGCTAATTGGGGGCAAGGACTTAATCATCT
AGCACAGATGTCTACACCGTCCACTCATAAACTTGGCTCA
GTGAAAAATGATTTTGTTCAAGACTACATTTTGACTAGCA
TATACTTATTCCAAGGAATATGCCTTGTTGTTGCTCTCTA
GAAATTCAAGCAGCTGCTTTCCTGGCGTGCGCATTCTCTG
GAAATTATTAAAGTAATCTATGTAGAAGAAAAACAAGTGG
TACTTACTGCCTCCATCGATGGCTCAGTAAGGTAAGGCAA
GATGGCGTCATACTGTGAATTCAGTATCGTGAGCATGAGT
AAAGGATTTTAAGCTAAAGTTGAAGTATATAGTTCAAATG
CAATCTTGGTGAACTGATTTAAATAAGTAAATAGATGGCA
CAAAAGGACTTTGAGAAGATGGCCATTGATTTGGAGTTCC
CTTTCATGACCAAGGAAATGAGATGCCATGTTTATCTATG
ATAAAAGGTATCACACATGCTTTCATTAAAAGTGGAGTTT
TTTTTGGTGGAATTATTTCAAAGAATTAAGCAAGATAGGT
AGCTCAGAGAGTTAGACCCAAGCCCTGAGAAAGTCACAGA
GTGGGGCTCAGAATTAGAAGTCATAGAAAAGTAACAGAAA
AGAGCAACTGATGCTGAGAAAAGTGAGTAAGCTAATGATT
TCATTGACACTATAATGGATTTTGCAAAGCCCACTTGTTT
TCAATTACTTAGATAATGCTAAGTACCAATACACAAAGAC
ACATACATATCTAAAGAGAAAGAAAGGAAATGTCATGGCA
TTTCCAGAAACAAATTTCTACATATTGAAATGTCTTAAAT
TCAATATTTTATGTTACACAAAAGGAATATTTTATGTTAC
ATAAAAACTGCTGGACTGAAATTCAAGAGAGTCTAGCTAA
CTGTGTGGGCCCAAGGCTAGAGAGTTAGATAGACCAGGGC
CATGCAGTGTCTAGGAGGCACTGATGAGCATTTGGGTCTT
TCCCCTGAAAGAAATAGCCACTGCACAGAATTTTACTTGG
TGGGGTGTAACTGGGCAAAGGGAGCAGGTTGCAGGGGCAT
CCCAAAGACACTCATTGTTCCCCGATCACATGTGTTTCTT
CCAGGTCCTTGGGCTCTCTCACTCACCCAAGAATGAGGAG
GAAACCCCAGGTGGCGTGGTGATATTATTTAAGTAAATAT
CGAACCCAAAGAGCTTTGCAGAAAAGTGATTTATTAGGCA
GAGAGAGAGAGACAGAGAGAGCGCTCTCACACTGTCATGG
GAGGAATCCAGAGATAGAGTCCATATAGGTAAAGGAGTAG
GGGGGATTTTAACCCTGGAATTACTCCTGCCCCATTCAAG
TTCTTTTCCAGTGAGAGGAGCTTTTCCAAATTTCTTCTGG
AGTGATTGATCTTCGACTCTGATGCTGGATTGGCTGCCTG
GCTCGCAATAGAGCCCCTCCTTCCAAGGCTTTTGGTGGGC
TTTCTAAATAAAGGAAGCTCACCTGGGCTGCTTACCATTC
CAGCATGCAGGAAATTAGACAAAGAACTGTAGCTCCCAGA
TGGGGAGGTAGATGGAGGCATGGCGCTGGGAAGTTCTTGC
CTTTGAAACCACACCCCTTGTGGACCCGGGAAGAGAAGTT
AACATAGTCCCTCAGGAGTAATGTGACCTGATTTATGTTT
TTGAAAGGTAATGGGTGGGAAATAGATTGCAGGGCAGCAA
AAGTGGGAGCAAAGAGATCAGTTTAAAGTCCAGGGTGAGT
ATAGTGGCTTGGATTAGAGGAGTGGTAGCAGTGCTAGAAA
TAAGTGGTTTAGATTTGATGATAGCTATCTGGGAGGTAAA
ATCAAGAAGATACGAACTGTAACTGAAAGTGGAGGTAAGT
GATAAATGTCAAGAACGACACCTGGCTTATGCAACTAGGT
GAAGGTTGGAACCATTCATTAAGACATGGGGCTCTAGAAG
AGGAAAATGTTTACAATGTGAAAAGGATAAAGAGCTTCAG
AATGTTGAATTTAAGGTGAATCTTTGGGATTAAGGACCTA
TTTGGAGGCAAAAGGTTAGAGTTACTTCCTCTGTCAGAAA
GGAAATCTGCTGTTTTAATTGCAGGAAAGAATAAGAACTT
TAAATGTCATTATTATGGACATTTTTAACAACTCAGTCCC
TTGGTCTCTGCTCCAGCTTAATTTTTGCTACCTATGAGCA
GAAATGTTAATTTGAGTTTGTAACCCACACATACACACAG
GGCACAACCATGTATGCACATTCCTCTGTTGTTGTAAGGT
ATTCCCTGCTTGTCTTGGTCTGTTCAGGCAGCTGTAACAA
AACAACTTACACTAGGTAATTTATAAACGACAATTTATTG
CTCACCATTCCGAAGTCTGGGATGTCCAAGATGAAGGCCT
TGGCAGATTCAGTGTCTGGTGAGGGCTTGCTCTCTGCTTC
ATAAATGATGCCCTCTGGCACTCTCTCAGGCCTTTTTTTA
AAGGACACTAATTCCATTCATGAGGGCTGAGCCCTTGTGA
CCTAAGCACCTCCCATTTCACATCAATACCACCACTTTGG
GGGTTAAGTTTCAACATAGGAATTTGGCAGGGGGACAAAA
ACGTTGTAGTGCTCACACCAGTTATCCTTGGCATGGAGAA
ATTAATTTTATGATTTCTTACAGTGAAAATCTCCCTAGAT
ACTCAGTTGAAAGCACCTAGATCTATTAATAACCACCTCA
GAACACAACTTCTCCATCACTAAGCCATGTCCCTTTGCTA
ATATTCGCTGCCACTCTCTAAACAGTTAGGCAATTTCAAT
ATTCTCAATCTTGTTTGTCAAAAAGATTAGATTTTTAAAT
ATGAAACAAACATAATTGAGGCTGCACTCTGGGATACAGG
ACAGGTGATCAATCTGAAGACAAAAGTTCAGGAAGGCAAA
GTGGGGCTCAAGGTAGTGAAGGAGCTGTATCTGAGGCCCG
GGAAATCAAGCTGAGAAGCAGGATCAGTTATTTGGGAGAG
CTCCACACATAGCAGGAAACCCTGAAACAAGGAGACTAGA
ATCACTTCAGTCCTGCCTAAAACAGAATCAGTTGAGTTGT
TCTGAAGTTAGTCCCTCACCCTTCTAACTTTTACTATTAA
ACAGCTGGTAAAGGCTCCGGCAAGGCCATGACATTTTTAT
AGTGCTGGAGAATTAATATATGGAAGGGATAGAAGATGCT
CATGTTAATTCCCCAGGACACTGTCAAGTGTGAGAAGTCC
CAAACAGATACCACCGTTTCTGCCTTTCTCAGCATCTACC
TCTTGGAGGTGGGAGGCTATTCGGATTTTGCAGAATCTAC
TCTTAGTTTGTTCAGCTTGCTTACCCTCCTCCTTTTAGGT
CATGCTGCAGGGCGTATGATGATGATTTCCATCATGTGCT
ACTTTGAGGTTTAAATCAAGAAATAAAAGGAAGATCTTCC
TAAACTATCTTATGTTCCCATATGGCTTAGGGCACACACT
CCTAAAAATACTCTGTATTACTTTAAACCACATGGGCTAT
TTAGAGGGACCTCTTGGAGTGAATTGATAGTAAAACAATG
CGCTTGGATAACGAATCACTTCTTTTGCCATCCTACTTCA
GAACTCAGTTGTAAAAATTAGCATCTATTTACACAATAGT
AGCAATTGTAGATGGAGTTTGAGAATTTGACAATAGTCAA
ATCATCATGAGATCTCTCTATCTGTAAGTTTGGTAGATGC
TGATTTGAAAAGTAGCCTGCTGAGATACAGCCCATTCTAA
GGCCTAATTCAGTGAATACACTGTTAGTCAACAAGTGTTC
TGATTAGCTTGATGAGCAATGTTATTTTCCCAAAAGAAGA
TAGAAAGGAAATGTGGTTACATACACCAGGGAATGCTAAG
CAGCCATGAAAAAGAACGAGATCTTATCTTCTTTTACAGG
GACATGGATGGAGCTAGAGGCCATTATCCTTAACAAACAA
ATGCAGTTTTATTTTCCCGAAATAACACTGCCCATTTGTT
TTCTGGCTTTGACAAAGGGGTGTCATAGTACAGATTCAAA
TTAATATTTCCCAAAAGTTTGCAGACTACAGTCTAACTGA
TAAAAATGTTGGCCAGACACAGTGGCTCACTCCTATAATC
CCAGCACTTTCGGAGGCTGAGGTGGGCGGATCATGTAAGG
TCAGGAGTTTGAGACCAGCTTGGCCAACATGGTGAAACCC
CATCTCTACTAAAAATACAAGAATTAGCCAGGTATAGTGG
CAGGTGCCTGTAATCCCAGCTACTCGGGAGGCTGAGGCGG
GAGAATCACTTGAACCCAGGAGGTGGAGGTTGCAGTAAGC
CAAGATCCTGCCATTGCACTCCAGCCTGGGTAACAAGAGC
AAAACTCCCTCTCAAAAACAAAACAAAATAAAACAATAGT
TCACATTATGATTAGCTCCACAGTATTTAATAGAGAGGGT
CTTGAACTCAAGTAAAAATTCCTTAATGGTGGCCAGGTAT
GGTGGGTCATGCCTGTAAATCCCAGCACTTTGGGAGGCCA
AGGTGGGTGGATCACGAGGTCAGGAGTTCAAGACCAGCCT
GGCCAAAATGGTGAAATCCCATCTCTACTAAAAATACAAA
AATTAGCTGAGTGCAGTGGCCCACCTGTAATCCCAGCTAC
TTGGGAGGCTGAGGCAGAAGAATTGCTTGAATCCACGAGG
CAGAGGTGGCAGTGAGCCGAGATTGCACCACTACACTCCA
GCCTAGGTGACAGAGTGAGACTCCGTCTCAGGAAAAAAAA
AAATCCTTAATGGACCAGTGCAAATTTACATAAATGATCT
AATGAAGTGAATAACTTCCACTGAATATTCCAGTTACCTT
TTTCTCCCTTCCTTTGCCTTCCTCAGGCTCTGGCACGCCC
TCAATGGACATTACTGTGGATATTTTGGACAGCGAAGGGA
CTTTGAATTATCACAGACAAATGATTTCATTTTGCCTTGT
GATGTTACTGAATATCCCATAGAAATAAAAGAAGAAAGCA
AGTTCACAGAGAAGCAAACATATGAATATCCTCTGACATT
TGACCGGGAAAAGTAAGAGCATTAGCTCTTCTTTAGATAA
GCATAGGAGAATCAAACTGTTGAGCTGCTGTGGCACTGTC
TTTGAGATGGAGAGTTCAAAGGCAAGAGGCCTAGAACTTT
TCAATAATTTTGCAATCCAGTGGAAGGGAGATATATGTAA
ACAAAGCTATAATTCATAGTACTTCTGGGAACATCTGATT
CTTAATAACAGAAGGGCAAATAGGATTTAACCAAAGAAGA
TCAAAGGTGCAATAATTTAGTGGGGGAGATTCGAGCATGT
TTAAAGGCATAGGGGAGGAAGGATAGAGTACAGAATGTTA
GTGAGAAGCTATTTTCCACTTTTGCAATCTTCAGTCTTGG
TTTTAGATGTGGTCAGGCCTTTGTCATAATAGGTAGAAGA
GATCAGTAGTCATTGGAGCTTTCAGTATCAGCAGAGCTCA
ACCCTAGATGATGAATGTCAAAATATCTAGCCCTCAGGGG
ACCAGACCTGCCGATTGGTTACATCTCAAAGTCCGGCACT
AAGGGAGCCAAACAAAATGAGTCCAAATGGGAAGAACCAG
AGAGGGATGTCAAAGCTAAAGTCCTTTAGGGAAATCCCAA
GTGCACTCAAGGCTGGAAAGACCCAATGTCATTATCCAAT
CCAAAAGATAGTAGAAGGGCTTTAAATAGGAACTGAAGTT
AAGAATCAGAAGCCACACAGGATTTGGATCAAAGCAGGAA
CAACTTGAAAATGATCAAGAAGGGTTCCAGGTGACCGCAT
CAGTGTTCAAGGCCTACTCTGGCTGGCCAGCAAGGAGCCC
TGGAGAAGAGACTAGCTAAGATGGAAGAGGTGGTGTAGTA
AGCCAAGCTTCATGATGCAGTAGAGTTTACCAAGCAAAGC
TGCTCAGCTTTACCTTGGGCAATTGCTTAGCCTTGAACAT
TCATATATCCTTCTACTTAAGACAGGATTCCAATTTGTCC
ACGTGTGCCTTCTTCTATATACTAGGAGTTCCTTGAGGAC
TAGCACCTTGTTTTATACATCTTTGTATAAAACAGTTCAT
AGCTTAGTGCTCACCATAAGCAGTCACTCAAAAGATATTT
ATAGAACTAATAAAGAATGACTTTATTTGATGGAGAATAT
CACAAGCAGAGGGAGCAGATGTGAATGGTAGATACAAAAA
CGTGAAAGGGAATGGTATACATGGGACAGCTTTAATGTAA
GACATGTGCTCATGTTATGTCATTATTGCTAAATAATTAT
GGCTTATTTGTAGCAAAATGGCCTTCTTCTGTAGAATGAC
TTCATCTCAGGACATAGTATATCTTGTCTTTTGAAAATGT
TAAACAGAAATACCATTCAACCCAGCAATCTCATTACTGG
GTATACACCCAAAGAAATATAAATGTTTCTACCATAAAGA
CACAATGCAGGTGTGTATGTTCATTGCAGCATGATTCACA
ATAGCAAAGACATGGAATCAACTAGCTATGCATCAATGGT
AGATTGGATAAAGAAAGTGTGGTACATACACACCATGGAA
TACTATACAGCCATAAAAGAGAATGAGATCATGTCCTTTG
CAGGAACATGAATGGAGCTGGAGGCTATTATCCTTAACAA
ACTAACTCAGGAACAGAAAACCAAATACTGCATGTTCTCA
CTTATAAGTGGGCGCTAAATGATGAGAACACGTGGACACA
TCGAGGGGAAAAACACACACTGGGACCTACTGGAGGGTGG
AGGGTAGGAGGAGGGAGAGGATCAGGAAAAATAACTCTTA
AGTTAATACTTTGGTGATGAAATAATCTGTATAACAAACT
CCTGTGACACAAGTTTACCAAAATAACAAACCTGCACATG
TACCCCTCAACTTAAATAGAAGTAAAAAAAAAAGTTAAGG
CTTTCTAAATAAATGTATGGTTAAGTTTTGACTATGGGGG
AAGCTTCCTTGAATCACACAGAAGTCAAGCATTGGTCTTG
TAAAAGAGGTTTCCTAGTTCCTAATATAGTTTCCCCTCCA
AAGGCTATTAGTGAATTTAAATACATGAAACGGCCAGGTG
CAGGGGCTCAGGCCTGTAATCCCAGCACTTTAGGAGGCTG
AGGCAGGCAGATCACTTGAGGTCAGGAGTTCGAGACCAGC
CTGGCCAACATGGCAAAACCCCGTCTTTACTAAAAGTATA
AAAATTAGCCAGGTGTGGTGATGCGTGCCAATCGTCCCAG
CTACTTGGGAGGCTGAGGCACAAGAATCGCTTGAACCCAG
GAGGCGGAGGTTGCAATGAGCCGAGATTGTGCCACTGCAC
TCCAGCATGGGCAACAGAGGGAGACCTTGTCACAAAAGAT
ATAAAACAAATAAATTGAATGTTCTGGCTGAGTAGGATTT
GCTGTGGTTTCTATAGAGGAGTATTTGGGGAGCTAAGTGC
AATAAGAGTTGGGTGCCGAGATACTGTCATTGGGACTGAT
GTCATAGGAATTAAGAAATTTGGGCCCCAGAGAAAGACAC
AATGGATCTTTGTTTAGTTGGCAGAGAATAAAAGGTATGG
ATGTCTACTCATTCTTGTATCTTTATATGTAGATGGAGAA
AAATGAGCTCAATGTCTTTACTTTTCAAACGTACACCTCC
CAAGGCCTTTGAAGTGGAACAGGATTTCAAGTTTTTCAAG
TCTCTTTCTTCTCCTAAGGTAGCTTTAAAACAAATGACAA
CAACATTAAAATATTTGCTTTTGTTTTTCTGAATTCAAAT
ATGTCCAGTAATATAACATATTAATTTTTTATTGATGATA
TTACTAATTACCATAAACTTGATGTTTTAAACAGTACAAA
TTAATTATCTTACAATTTGGAGGCCAAAAGTTCTACATGG
GGGTCTACACTGAGGTGTCACCTGAGCTGAGTTTCTTTCT
GGAGGCTGTAAGAGAAAATCCCCTATTCCTTATCTTCTGA
CTCCCTTCCTTCATCTTCAAAGCCAGAAATGGGATGGACA
CAGTGGCTCATGCTGGTAATCTCAGAACTTTGGAAGACTG
AGGTGGGCAGATCTCCTGATATGAGGAGTTCGCGACCAGC
CTGATCAACATGATGAAACTCCATCTCTACTAAAAATAAA
AAAAATTAGCCAAGCATGGTGACAAGTGCCTGTAGTCCCA
ACTATTTGGGAGGCTGAGGTATGAGAATTGCTTGAACCCA
GGAGGCAGTGGTTGCAGTGATCTGAGATCGCACCAATGCA
CTCCAGCCTTGATAACAGAGCAAGACTCCCTTTCAAAAAA
AATGTGTCCTCTCTCTGACCATGTGGTCACATGTCCCTCT
GACCAGCAGGAAAAAGTCGCTGCTTTTAAATATTTATGTG
AGATGGGTGCAGTGTGGCCTGTAAACCCAGCATATTGGGA
GGTCAAGGTAGAAAGATCCCTTGAGTCCAGGAGTTCAAGA
ACAGTCTAGGCAACATAGTGAGACTATAGCTCTATTTAAA
AAAATGTTTTAAAAGTAGCTGGGTGGGTGAGCATGGTGGC
TTATACAATCCCAGCACTTAGGGAGGCCAAGGCGGGTGGA
TCACAAGGTCAGGAGTTTGAGACCAGCCTGACCAACATGG
TGAAACCTGTCTCTACTAAAAATACAAAAATCAGCTGGGC
ATGGTGGTATGCTCCTGTAATCCCATTTACTTAGGAGGCT
GAGGCAGGAGAATTGCTTGAACCTGGGAGGTGGAAGTTGC
CGTGAGTCGAGATTGCGCCACTACACTCCAGCCTGGGTGA
CAGAGAGAGACTCTGTCTCAAAAAAAGGAAAAAGTAGCTG
GGTATGGTGGCAGTGCACCTGTGGTCCTAGCTAGTTGGGA
GGCTGAGGTGGGAGGATCCCTTGAGCCCAGGAATTTGAAG
TTACAATGAGCTATGATCCCGCCACTGCACTCTAGCTTGG
GCAAAAAGACTGGAAAAAAAAAAAGATGAAAGTGATTGGC
TTACTAGGTAATAGAGCAGAATCTTCTTGTCTCAAGGTTC
TCAACATTAATCATATCCACAACATCAATATATCCACAGG
CTGGGAGGTAAGAGAAAACGACGTGGACATCTTTGGCAGC
CACTCTTCTACCTTTCAGACACATTGTTCTTCAGTGCAGA
ATTAAGAAAGAAGAGTGTACTGCTGTTGACTCTATTTCTA
TTTTTAACAGTTCTAGAGAATGGATATAAAATGATTCTTC
AGGCTAAGGCCTTGCATTAGTAAATTTAAATTGATTTCCT
CAAGGTTTTCCACAAAATAAACGAAACGAACTTTTCTAAA
TGCTTCTCCCAGTACTAACCTACAGTCACCCCACTCCCTG
CAAATCAGACTATTTACTGTTTCCTTAGCATTTCTCTCCG
TCTTCTGCCCGACAACTTAGTACCCCTGGGATGTCCTTGC
CATATGTATAACCTCTTTTGTTGTTGTTGTTGTTGTTGAG
ACAGAGTTTTGCGCTTGTTGCCCAGGCTAGAGTGCTATGG
CGTGATCTCGGCTCACTGCAACCTCCGTCTACCAGGTTCA
AGCAATTCTCCTGCCTCAGACTCCCAAGTAGCTGGGATTA
CAGGCATGGGGCACCATGCCCAGCTAATTTTGTATTTTTG
GTAGGAACAGGATTTCTCCATGTTGATCAGGCTGGTCTCG
AACTCCCAACCTCAGGTGATCTGCCCACCTCGGCCTCCGA
AAGTGCTGGGATTACAGGCACGAGCCACCTTGCCTCCGCC
ATATCTATAACCTCTTCCATCTGTCCAAGTTCACCTTACC
TTTGTAACACATACAAAGGTATGTGATAAGTATACAAAAT
ATGGAAAGAACTCCTAAAATCAGTGAGGAGAAAAGAGACC
ATCTGATGACAAAGTGATTTAAAATAAGGGGGCCGAGCAA
GATGGCGGAATAGGACTCCACAGAAGCCATTCCTCCACAG
AAACCAGATTGACTAATACCAAAAGGTCTGAAAACATCAA
GGGTTGGTGTTTTGTGGCACAGTCAGAACACTAATCTGCT
GATGGCAGTAGTGTAGATTGGTAGAACCACTGTGGAAAGC
AATGTGGCATTATCTAGTGAAGAGGAAAATAGGCCAATCC
TATTAAATGTATACCTCAGGGAAACTTGAACATCTGCTTG
GGAGACAGGTATGAGAATGCTCAGAGAAGGGCAGTTTGCA
ATAGCAGACCCCTGAAAGCAGCCTCTATGCTTATCAACAG
GACAATGGGCAAATAAATTATGTCATATTCATAAACTGGA
ATACTATGAACCTGTGAAAATAAATGAGTGAGAGTAATGC
TCACCTACATGAATGAAAGTTTGAAACAATTATTGAGTAT
GAACAATTTTGCATAAGTATATCCATAACAATTTCATTTA
TGTAACAGCCAAAACAGGCGAAACGAAACAAAATGTTGTT
TGGGCAAGAAATGCGTCTAAGGTAAAATTATATAAACAAA
AGCAAGAAAATTAAAAACGCAAAATTCTGAATTGCCATTT
ATGTTTGAGGGTAGATGAGCAGGAGTGGGGTGAGGGAGAA
CGTCACACGCTGAGAAGCTCAAAGTTGGGGGTGTTGTTCC
AATTTGTAAAACAAGGCAGCAGTTCCACAAATGTCCCCTG
AACATTCAGTATGTCTTTTTTTTATATAATTGAGATGGAG
TCTTGCTCTGATTCCCAGGCTGGAGTGCACTGGTGCGATC
TCAGCTCACTCCAACGTCCGCTCCTTGGTTCAAGCAATTC
TCCTGTCTCAGCCTCCCAAGTAGCTGGGATTACAGTGCAT
GCCACCATGCCTAGCTAATTTTTGTAATTTTGTAGTAGAG
ACGGGTTTTCACCATGTTGGCCAGGATGGTCCTGAACTCC
TGACCTTATGGTGATCTACCTGCCTTGGCCTCCCAAAGTG
CTGGGATTACAGGCATGAGCCACTGCACCCAGCCTGTCAT
TATTCTTTAACAGTATCTACCTCATATCTAGTAAATATTT
AATCTTTAATTCTTTTCAAATGAAACAATTTTCAAAAACC
TTACCTTTCTGTCCAAATGGAGCTCAGGTATCCTCTTTTC
TCAGAGTGATAAGGAGGGCAGGCACAGGGTGTGGAGTCTA
ACAGACTTAGTTTTAATTTTAGATAAGTTCTTTCTTTCCT
CATCTGAAAATCCTTCACAGGGTTTTTGTGAGAATTAAAT
GAGAAAATACATACCAGGTACATTTTAGTTTCTCAAGAAA
TATTAATTCCACTTTCACCAAAGGCCCCATGTCTCCCTGC
TTCATGTCTCATAACATGTTCTAGTAGCATGTTCTACCTT
AAAATAGAATGATTTGGCCAGGTGCAATGGCTCATGCCTG
TAATCTCAGCACTTTAGGAGGCCAAGGCAGGTGGATGACC
TGAGGTCAGGAGTTTGAGAACAGCCTGGCCAACAAGATGA
AACCTCGTTTCTACTAAAAATACAAAAATTAGCTGGGCAT
GGTGGAGGGTGCCTGTAATGCCAGCTACTTGGGAGGTGTA
GGCAGGAGAATTGCTTGAACTCAAGAGGCAGAGGTTGCAG
TGAGCTGAGATCATGCCATTGCACTCCAGCTTGGGTGACA
ATAGTGAAACTCTGTCTAAAAAAAAAAAAAAAAAAAGAAT
TATTTTTATACTTACCTTTACTTTCCATCCCTACTACTAA
GTCATAAGCTCTTTATGAGCAAAGATATATGCATAGCCTC
TAACAGATACTCAATTTTGTTGAACAGGACTAAAATAGTA
CAATTTAGAAAAAAAGACTGGTATTCAATTTTAACATTCT
CTTTCAATTTAGATACAAGAAAACATTTTTTAAGTAACTT
AACTGAAACATTAAGTAAATTCAGAGAAATCTTTAGGATG
GGCTTTAAAGCCCTTGAAATGAAATAATTGAATGCCCCAC
ATATTTCAAGATTTACTCTCTTTTTACCTCTCTTTTTGTT
GGTAAAACCACAAAGGTTGAACACTAAAGTTAAATTAAAA
TGCCTTTCCCTTAGGACTCTGATTTTCACCAGCAATCTTG
TTTTGCCCATTCCTTTTCATTCTCAATTATGTGATATTTA
TGTATTCACTTCTGTTAATTTCTTTTTGATGTATTGTTGG
CATGGATGATGATGCAGTGTACTAAATCTTACAATTGAGT
AGCACCTTACTATACATATGATTTCATTTGCTTCTCATAA
CTAGGTAACAGGGGAAGCCCTCGCCTAAGACCACGCATCT
AATAAGTGATAGAGTCCGGACTTGAATCCAGGTATTTTAC
GAGTGATAGAACGTGCCCCTTTCATTAAACATTCATTCCT
TTGTTTTGCAGATTCGAAGATATCCCTTGGAAAGTTTTGT
GACTGAAAACAGAGAGGCAGGGATTGTTTTTGGCTCTCTG
CCTATATACAGGGTGAGTTGGAGTTTCTAGGAGTAGAGTG
GTAATAGAACGCTAGGGAATCTGCCACGTCATTTCTGACC
CTAGGCTACCAAGCAAGGTTGGAGAAAATCACACAGTCAA
GTTGACTGTTGCCTCCAAAAATGTATTATGTGCAGTCCCA
GAAAAGTCTTGGGCTATGTGTGTCAGTGACTGGATTCCTT
GTCTCTGTCAAACCACATGGTGGTTATTTTGAACTTCACT
CTGGTGGCTCATCAACTACAGGGTAAAATCCAAACGTCTT
AGCTTGGCTTACAAAGCCTCCAGGATTCACCCTCTTTTTT
CACCACCTTCTCCCCTTACTCTGCCTATATTCCAACCACA
TGAAATTACTTTCCATGCCTTAAGCAACACTGGTCTCTCC
ATCACCTCTGTAACTGTGCCTGCTCTGCCCCACTGCCCAG
GATGCGTTCATTTCTTGTTTCCCTCCAAACCCCTACTCAT
CCTTCAAGTCTCCACCCCAGGTGTCTCATAACATGTTCTA
GTAGCATGTTCTACATTAAAATAGAATGATTTGGCCAGGT
GCGATGGCTCACGCCTGTAATCTCAGCACTTTAGGAGGCC
AAGGCAGGTGGATGACCTGAGGTCAGGAGTTTGAGACCAG
CCTGGCCAACAAGATGAAACCTCGTCTCTAATAAAATACA
AAAGTTAGCTGTGCATGGTATAGGGTGCCTGTAATCCCAG
CTACTTGGGAGGTTTAGACAGGAGAATTGCTTGAACTCAG
GAGGCAGAAGTTGCAGTGAGCTGAGATCGTGCCATTGCAC
TCTAGCCTGGGTGACAATAGTGAAACTCTGTCTTACTATT
TCTTGGGTTAATTAATTAACCCAAGAAATAATAAACCAAG
GAGCAAATATTTCAACTTAACTTATATCTTAAATGTTATC
TTTCCTAAGAACATTTTGTGACAGGTATCAAACACTGAAG
CTAACAGATGACACTAAAGGGTGAACTATCAAGATTTAAT
AGTGAATTTCTAAAAAGTAGACTGAATGCCGAGTCTCACA
CCTGTAACGCCAGAACTTTAGGAGGCAGAGGCAGGGAAAC
TGCTTGGGCCCAGAAATTCTAGACCAGCCCAGGCAATATA
ATGGGATCCTGACTCTATTTTAAAAATAAAAAATAAAGCC
GGGCACAGAGGCTCATGCTTGTAATCCCAGCATTTTGGGA
GGCCGAGGCGGGAGGATCAGAAGGTCAGGAGTTCAAGACC
AGCCTGGCCAACATAGTGAAACCCCGTCTCTACTGAAAAT
ACAAAAAAAAATTAGCCGGGCTTGGTGGCAGGCGCCTGTA
GTCCCAGCTACTTGGGAGGCTGAAGCAGGAGAGTCCCTTG
AACCCAGGAGGCAGACATTGCAGTGAGCCGAGATTGTGCT
ACTGCATTCCAGCCTGGGTGACACAGCAAGACTCTGTCTC
AAAAATAAATAAATAAATAACAAGTAAATAAATAAAAATA
AAATAAAGATTTAATACTGAACAACTAGGAAGAAGGGGTA
GGGTGTATTTGGAAGTAGCCGGGTCTTCTCATTCTTCATC
CCCACTCCTGAATTCATGTTACGGAAGTAATCACTTTGAG
TGTATCTAACTGACTTATTTATGGCTTCCAGATATCAAGC
CCCACTAGTCTAAGATTTCTTCCACTGATTGGTATAGAAG
CGCAAAAGGACTCTTCAGATGGCATTACGGGAAAGAAGAA
GGGAGGTCATGTTCAATATGAAAAAGTAAGTTAATACTAA
TTCCACAGTTAACTCCAAGTTCAGTGTATCCTATTTCTGT
TTTTTTTTTAAATTATGTCTCTGATTTCAGAAACATTCTG
AGCCTAAAATCATTTCATTTCATACTTTTTATGAATATTC
CAGATGTGTGTGTGTTTTAGCTCAGTGAGATGAAAACCAT
AAATTTGCTGGACAGAGAGAGAAAAAAAATCAAATAAGAC
CCATAATCCTGAGGCAATGAAGCTTATCTAGAGCTTTATG
ACTGAAATTCACTGAGTTATTCTAGAAACTATTTGGCACA
ACATAGAGGAGGGCTGTGTGGTTATCCTTGTGTCTTAATT
TACTTGTACCCACAGAGTAAAGCCATGACATCAATCAGTT
TCTGTCTCAGCTGAAAGAATTTTCTAATCATTAATAAAAA
TAACTGGCTGGTGTGGTGGCTCACGCCTAGAATCCCAGCA
TTTTGGGAGGCCAAGGTGGGCAGATCACCTGAGGTTGGGA
GTTCGAGATCAACCTGACCAACATGGAGAAACCCTGTCTC
TACTAAAAATACAAAAAATTAGCTAGGCATGGTGGCACAT
GCCTGTAATCCCAGCTATTCAGGAGGCTGAGGCAGAATTA
CTTGAACCTGGGAGGCGGAGGTTGCGATGAGCCAAGATCG
TGCCATTGCACTCTAGCCTGGTTAAGAAGAACAAAACTCC
ACCTCAAAAATAAATAAAATAAATAAAAAATGAACATGCA
GTGCTTTATAGTTTTCAGTGTTTTTATAAATGATTCTTTT
AATTTTCATGACAAGTACAAAGAAAATATTAGACTCTCTT
AGAGTTGGGAAAAAAATGGAGCCTAAAGTAAGGTCAAGTG
CCTTGCCAAAGATCACATACAAATTAACTGATAAGCTGAG
ATTTACCCTGACTCCAAATTTCATGCTCACTCAATTGAAC
CATGATAGCCTACACAAGTATCACTATATAACCTATCATT
TGACTAGTTCTAGAAGCCCTCATGGCCTAACTTAACTGTG
GCCATTTATCCAGTCATTAAAATAGATCAAACATTAGGAG
GAAGATACAGCACGTGGCAATTTTTTGTAAGTCTCCTTTC
TATGAAGTAGATCAAAATTCAAAAGGAGCTGGCTTTTGTT
GATTGTGCCTAGTTCAGTAATAGGTAACAAATGCTGATAA
CAACAGTGACAATATTTAAAGCTGCTTTAATTAATATTGA
AAACTTCACCATAATATTGTTAGCTTGTGCACTTAATGAG
AATAAGAATAATTTCTGTTAATCATCAATTCTGACAATTA
TTTGAGTAAGAATTTTTAGTATTAGAAGAGTTTTCTGTTA
AAAAAAAATCCTTTACTTTTAACCATTTTATGTAACTGAT
GAAACACAGTTGTATAAATAATCCAAAACCTTGTCCAGAG
ATCTGGGAATGAAAAAAATATTCAAAACTAAAAGGTAATG
AAGAAAGTATTTGTATTTTTTTCTGCATGTCTCTGTGAAT
ATATGCATTAGGTTTTGTAATTCATACATTTTATGCCTTC
TATTTGCATTCTTGTTTAAATTTTATCTCATCTGATATTA
AATATGCTTTACATTCTTTAAGTAAATACTAAGTGACAGA
AAGAAGAGGACCAAATATGGCTTAGGTACTAGAAGAGAGA
CAATATGGAATTAAAAATGATTCACAGTTAATCTACGTAA
AGCCTAATCTATACTCCAATAAACAGAATTTGACTCTCCT
ATACTTAATTTTATTAGCTATCATAAAGAATGATAAATTA
TCCAAACACAAAGACATTTTTAACATACCTGATGTTCTGA
TAGATACTTCATTTTCTCTTAGACACTCTGATAGGTCGTT
GATCTCACCAGAAAGACAAAAGGAATAGTTGTCTTCATTT
GTTTATAGAAAATGGATGCCTTAATTTGCTTAAATTGAAA
AATCATGATGTAAAACTCTCTTCTGGTTTACTGAAGGAAA
TAGTTCAGTGTGGTCAGGAGGTCGAAATTGGTTTCCAATA
TAAAATTAAGATCTTTTTAGAAAATTGGGCACTTAGTAAG
ATGACAAAATCTGGAAACTGGGATAAAGTATCAGTATGTT
GACTGTCTACAATTTTAGAACTCTGAACAGCCTAAATGGA
AAAATAGTGGATGAAATAAAATCAGTAATTAGACACTAAA
TGCCTATTTTCATAAAAGCACTTCCAAAATGGCGGGCATA
AAATTACCTCAGAAATTTGGGGGTAGAAATTTCATTTTAA
TGAAACAAATATTTATGGAATACCTTAAAATATTCATCGT
GTCCCCTGTACTGTTCTGAGCACCAGGAATCCATTTATAG
GTCAAGGAACACACAGTATAGTTGGAAGAAAGTCCTTTGA
GTAAAGGGTTCAATAACAGTTATCTTAGTCTCTTTTGACT
TTTTAACTTTTAAATATAGAAATGCTAATTCTGAATATGA
ACTTCTTTAAATCATTTGTACATCTCTGTAGAATTAAGCA
ACACATTACAAAATATCAACCATGGTACCACAAAAGATAA
ATCAGAATATGAGCTTATATTTCCTTTTCAGTTTAAATGT
GGGAAGAGAAGGGATGAGTGTGAACTTTGGAAAGTGTAAC
CCATTTTCAAAGTTGTGGAAATATGTCCAATCATACAAAA
ATGGCTAGATGAAAGATGTTATATGTGATAACATACTCCA
TAGTTTTTCCAAAGTGTCGTTTTCCAAATGATAGGCCAGA
TGCGGTGGCTCATGCGTGTAGTCCCAGCACTTTGGGAGGC
TGAGGCAGTTAGATTGATTGAACTCAAGAGTTCAAGACTA
GTCTGGGCAACACAGTGAGACCTTGTCTCTACAAAAAAAA
AAAATACAAAAATGAGTTGGGTGCGGTGGGGCACACCTGT
AGTCCCAGCTACTTGGGAGGCTGAAGTGGGAGGATCACTT
GAGCCTGGAAAGTGGACATTGCAGCGACCTGAGATTGTGC
CACAGCATCTCCAGCCTGGGTGACAGAGCAAAACTCTGTC
TCAAAAAAAAAAAGTATCTCATGATAGAGAAATTCTCACA
ATTTTATTTTAGATGAAAAGAATATATAAACTGTAACTGA
GTGATATTTCTAATGATAACAGCAAACCTTTGTTTTCAAG
GTAATGCTGCCCAGTATGATACTGTGCACTTGCTATGCAC
TCTTTCATTTCATCTTTGCAACAACACTTTGAGGTAGTCG
CAATGATTATCCTCATGTTACAATTAAGAAAACTGAAACA
CAGAGGATAAGTAATTCCTCTGAGATTCCAAAAGAAGCAA
GTTCATAGAGCCGGCATAAAGCCAGTCATTTAACTTCAGA
GCCTGGACACTTAAACACAATGCCATGTAATTCAGAGATG
GGCAAGCCACTGGATCTCTTCTGGTCAGAATAACCCTATG
AGAATTAACAATTAATGAACACTAGAGAACCCCACCCTTC
CCATCTTTTTCATTCTCCTCACTGTTAATTTTTTTTCATA
GCTGTGACCACTACATGACATTTTATCATATAAAAATTCC
TTTTTTCTAAAAGTATTTTTCATATAGCATCATTTTTCCC
TTTCAAAAGTCATTTTTATTACCTTTATACCACTAGAATG
TAAGATCCATGAAGGCAGAAACTTTGCCTGCTGTAGTGCC
AATGTCTAGAATATAAGAAACACTGCAGAAACATCTGCTG
AATGAAATAGAGTTAGTTTTTGAAACAAGTGGAAAAAGGA
AAAGAGAAAATAAAAGAAAGATCTATGCAGCTTGGGAATT
CCCTCGGCTGGGGTTTAGCAGGTTGATCCTGGAAGCTAAG
CCTCCTACTTTGTCTGTTGGAGAAAGAGGAGTAGTCATGT
GACCTGTTAATGTCCAAGCTTAAAGAATCTGTAGGTGGTT
GAATCATGACCTTAGGAGCTCAGTCTTTCCCCTTTCCTTA
TAACTCTCTACATCTTCCTCTTCCCTTTTTCTTCTTTCTT
TCTTCTTCCCCATAATAGACCATAAAAACAAATTGATGTA
TATTTTGAATATTGGTTGAACATTATTGATATGAATTTTT
AAACCAAATTAGTTTAAATTGGTATATCTGTTTCTTCCAA
AAATAGTCAATGCAAAACAAACTTTTATTAGCTGGATGTG
GTGGCACATGCCTGTGGCCCCAGCTACTCGGGAGGCTAAG
ATGGGAGGATTGCTTGATTGAGTCCAGGAGGCTGAGGCTG
CAGTGAGCTGGGATGGTGCCACTGCACTCCAGCCTGGGTG
ACAGAGCAACACCTTGTCTCAGAACAAAGCAAAACACAAC
AAAAACCAAACTTTTATTCCTCATTTGTGTGATTGATAAT
CACTTGATTTTCCTATGAGTCGTTGGACTCTGATGTTATT
AATTTATAACGTTAATTATTAATTAAACAAGTCTTGTTTT
GTTTTGTTTGAACCAACCCTTTCCAGACTGTGCAGCTGAA
TCCCAGAATGGATAATTACCCAGTTAAGCAGTTCTTCAGC
TTCTGCTTGTCCACTGCATCCTTCAGAAGCCCCACCTCGC
ACTTTTAACACACATTTACCTTGAAGTCCCACAGAATTGT
TAAGTAAATAGCTATTCATTTTTTCTAGGCAGATTAAAAT
CGCCATATAAATTAGCAATACAACTTGACTCTGGAAAATT
GTGTTTGTCAGTATAATGCCAATTACTAATAGACATGCTT
TTTATTTCACAGGTAACATGGAGGAGAAGTCCGAAAAAAA
ATTTAGTCCCACAAATAGACCTGGCTTCTTCCTTCTTCCC
AGCTATACCTAAGTAAAAAAGGAAAAATCAGAAATGGCTG
CTGCACATAATATGGCGACATTTGGATGGTACCTGCTGTT
TATTTCAGGATGAGAGGGAGAAACCACCAGACACTGTCAG
TCATCTGTGGTGTCAGGTCATCCTATTGATGGGGAAGATT
CCTCAGGGAGTTCTGGTGACTTAACTGAATACCGAGCAAG
CAGTAAGCAGCCAGAAATTTAGGCAGTGTTTCTTATTTGC
TATCAGCAAACTGACACATAAGGAAAGAAATGAAATCAAC
AGCATTAGTAGGTCTGAAATAATACGGTTATCAATGTTTA
GCTTTCCACTTCCTCTCATTGTCCACCTTACTCCAGAGCC
AGAATGACTGTCGGAACACGTGCAGTAAGAGGCACTTTCA
GGTCACGCTGTGTATTGTACAAAGAGAATTATTATTAAAA
AGAAAAATGCACCAGTCAGATCTCTAGAGGTTTGTCATCT
TCATTTAGAGAAATATTATCTGGAAGAAAATGTCCTAAGT
TTCTTAACATCAGAAATTATCTATATTTAGTCCAGACGTG
ACTCGAGAGAAATATAAAAGAAGGCAAAGAAAGGAAGAAA
AACGGGTCAAAGGAATAGAAAAAAGTATAGTAACATAGTA
GATTTAACCTTAAATATATCAATAATTATGAAACCTTTAA
TAGATTAAGTATTCAAATTAAAAACATTGTCAGAATGAAT
TAAAAAACAAAATCCAACTATATGTTGTTGTAGGAAACAC
ATCTAGCATACAAGGACACCAAACTCTTGAAGATAAAAGA
ATGAAAAAAGAGGTATGATGCAAAAACTAACCTAAAGAAA
ATCAGTGTAGCCATATTAATATTAAAATACACTGTGAGAA
AATAAGAGTCTTCATAACAGTTTTATTTATAATAACTCAA
AATTGGAAAAAGCCTAGTTTCCACAACAGACGAATAACTA
AACAAACTATGATAGAGGAGGACAACGGAATCCTCAGCAA
TTAAAAGGAACAAAATGCTAATGCAGGCATTAACATAGGC
CAGTCTCAAGAATATGTCAAGTCAAAAGAACTTTCCAGAA
AGAATACATGTTGTGTGATTCCATGTTTATGAAACCCTAC
AACAAGGAAGACTAATATTCAGTTTAAAAAATTAAAACAA
TGGTGGTCTCTGGGAGAGAGGGTAAATGTCACAGACAGAT
TTAGAAGGGGCATGAAAGAACTTTCTGGGGTGAATGATAA
TGTTCTTCATCTTAATAAAGTTTGGGTTATACAGCTATGA
GGGCATCTCAAAATTTTTGAATGCTATTTCTGCATTTCAT
TGTATGTAATTTTTTTTCAAAAATTTAAGAATTGGAAACT
AATATTCACACTGATATGCATGCTAATAGGATTACTAGTG
TCTTCAACTTACTTTGAAATGAATCAAAAAAATAAGATGA
ATGAATGGATACAGGGATGGACTAATAGATGGATATGTGG
TTTAGCATCTCTAAAACCACGTTAATTACAGAATCTAGGT
GGCAGGAATATAGGTATTCATTATAGAATTCTTTCAAATT
CTCTGAATGTTTTTATTTTTTCCATATTAAAAGAGGGGAG
GAAAAAAGTCTAACGAAGAAATTAATATAACATTTTAGAG
AAAACTTAAAGGAACTCTATATAAACGCAAAGGTATATTT
ATGCTCATGGCTTTGAGGATTCCATATTGTAAAGATATAA
GCTCTTCCTATACTAGTCATCTATTGCTGCGAAACAGTAA
AAAAATTGAGTGGCTTGAAACAGCAATCATTTATTTGCTC
ATAACTCTGGGTTAGCAATTTGGGCTGCCCCTCCTGGGCA
TTTCCTCTGGTCTCACCTGGTACTACTCACACAACTGCAG
TGGGTGGCTGGGGGGAGTATCTAAATAGTCTAAGATGGCC
TCCCTGTGTTTGATGCTGGCTACTAGCTGGACTTCTCTTT
CTGTGTGATCTGTCATCTCCAAAGAGCCATGGGGCCAGAT
TACAGGGCTCACACCTGTAATCCCAGAACTTGGGAAGGCT
GAGGTGAAAGGATTGCTTGAGCTCAGAAGTTTGAGACCAG
CCTAGGCAACATAGCAAAACTCTCTTTCTACAGAAAATAC
ACAAATTAGCTGGGTGTGTTGGCACATGCCTGTAGTTCCA
GCTACTGGAGATGCTGAGGTGGGAGGATCACTTGGACCTA
GGACATGAAGGCTGCAGTGAGCTGAGACCGCACCACTGCC
TACCAGCCTGAGTGAGAGGGTGAAAGCCTGTCTCAAACAC
AAAATAAAACAAAAACACAAAGAGCTGAGGCCCCAGTTCT
TCACATAATGATCTGATGGTTTCAGGAAGGTAGAAACAGA
AGCTCACGATCTCTTGAAGCATTGAGTACAAAAAGAAAAG
ATAGATAAATTGAATTATATTACAGTTTAAAATTCCTGTT
TGCCAAAGAGAGACTATTAAGAAAGGAAAAAAAGGCAAGC
TATAGAATGGCAGAGGTTTTCATTACCTGTAACTAAGGAA
CACCTTATATCTAAACTATATAAAGAGCTTCAAAAAGTCA
ACAAGAAAAATCAAGGCAGTCCAATAAGATCGGCAAAAAA
CGTGAACCGACATTTCAGAGAAGAGGCCATGCAAATAGCC
AATACTTGTATTAAAAAGTGCTCAACTTTCTTAATACTAA
TCAAGGTAATGGCAATCAGAACCATATTAGATAAAAGAAT
AAAAGAATCAACCAAAAAAAACTCCTGGGACTAATAATCA
ATTACACCCAAATTTGCAGGATGTAAGATTAATATACAAA
AGTCAATTGCTTCCCCACGTACCAGCAATGAACAAGTGGA
ACTGAAATTAAAAACACAAGACTTAAGCAAAAATCTAACA
AAATATGTATAATATCTATATGAGAAAAACCCCAAAACTC
TGATGAAAAAAATCAAGTAACTAAATAAATGGAGAAATTT
TCCAAGTTCATGGGTAAGAAGGTTCAATATCATCAAGATG
TCAATTTTTCCCAACTTGATCTAAAAATTCAATGCAATCC
CAACCAAAACCCCAGAAAATTACTTTAGGGATATCGAGAA
GCTGATTCTAAAGTTAATATGAAGAAGCAAAAGACCCAGA
ATAGCAAACAAGAAGAAGAATGAAGTTGGAGGACGGATAT
CGAGATTTAGTATAAAGTTACCCTATTCAAAACAGTGTGG
TACTGGCAAAAGACTTCAGAAATAGATCAATGGGACAGAA
TAGAGAGCCCAGAAATACAGGCCCACATAGATAGAGTCAA
CTGATCTTTGACAAAGGAGCAAAGATAACACAATGAAAGA
TAGACTTCCACACATGGTGCTGGAACAAGTGGACATCCAT
GTGCAAAGATGAATTCAGATGCAATCTTACATCCTTCCCA
AAAATTAGCTCAAAATGGATTATAAGTCTAAATGTAAAAC
TGTAAAATTCCTAGAAGATAACATAGGAGCAAGAAAGGAA
GAAAAGAAGGGAGGGAGGGAGGGAGGGAGGGAAGGAGGGA
AAAGAAAAGAAACAAATCACAAGGAAGCAGTTTCCGTAAG
AATTGGGATATGGGTTGGTGGCTTAAGCTTGTAATCCCAG
CACTTTGGGAAGCTGAGGCAGGTGGATCAACTGAGGTCAG
AAGTTTGCGACCAGCCTAGCCAATGTGGTGAAACCCCATC
TCTACTAAAAACACAAAAATTATCTGGGCATGGTGGCGGT
GCCTGTAATCCCAATTACTCAGGAGGCTGAGGCAGGAGAC
TTGCTTTAACCTGGCAGGCTGACATTGCAGTGAGCCAAGA
TCGCACCATTGAACTCCAGCCTGGGTGACAAGAATGAAAC
TCCATCTCAAAAAAAAAAAAAAAAAAAGAATTGGGATAGT
GGTTATCTTTTCAGCAGAAGGAAAGTGGAGTTATTGGGAG
GGGGTATGGTAGATTTGTACTGTGTACATAGATAACTTAG
CTTAGCTGTAACTACTTTATCCAGTATTTTCTTCCATGTA
ATTCTAAGTTAGCATAGGCTACCTGAGCCTGGGTATATAT
GGAAGGCAGAAGTGAAGCAGCCGCCATATATTTTTGTGCA
CAAAAGGTAGGTGTAAAGTACGGATGCATTTAGTGGACGT
TGTTTCTGATCTGCTGAGTCACCTGGGGATGAGGCAACCT
CTGCTCTTACACCTACCCGAGACCTTCTTCTTTAGCTTTT
CCAACTCCTGGACCAGACTGCCTGCCTTGCTAATTTCAGA
CCTTGGGTAAAACTCAGAAGCAACAGCTGAATATAGACTG
TTCACCAAGCCACCACAATTGGGCAAAGTGAAATCCTCAT
AAGAAACCCCACATTCTGTAGCAGCCCTCAGTTTCCTCTG
ATGGAAACAGTGATAAGGGGCATGGAAGAGGCCTCCCAGC
TTCTGGGAACATTCTATTTCTTGACTTGCTGATGGTTACA
GTGATGCTCCCTTAGTGATGATAAATTAAGCTTTACATCT
GTGACTTGTTCAATTCTCTGTAGGTATGCTATATTTCCCA
ATGAAAGTTATATATTTTTAAAAAACCCTCAAAGTTACAT
GTTATGGCATTAAAAATAGAACAAAACTGCTCTCATGACC
TGATGTTTAGAATTACTCCATGTTGTACCTTAAAAAAATT
GACTAGTTTCTCTTAAAAATAGTGTGTTTTGGCCGGGCAT
GGTGGCTCATGCCTGTAATCCCAGCAATTTGGGAGGCTGA
GGTGGGCAGATCATGAGGTCAAGAGCTCGAGACCATCCTG
GCCAACATGGTGAAACCCTGACTCTACTAAAAATACAAAA
ATTAGCTGGGCGTGGTGGCATGCACCTGTAGTCCCAGCTA
CTCAGGAGGCTGAGGTAGGAGAATTGCTTGAACCTGGGAG
GCGGAGGTTGCAGTGAGCCGAGATCATGCCACTGCACTCC
GGCCTGGTGCCTTGTGACAGAGTGAGACTCTTTCTCAAAA
AAAAAAAAAAAAAGTGTGCTTTGTTTCTAAATAATCAGCT
ATGAGAGAAGGATTAAAGCTGCTAAAGCATTCCTTGGTGA
TGTCCTAAACTGGACTGGATGGGGCCCGGCAAAAAAAGTC
ATGTGACATTTCATTCATCTTGGAATTTGAGTGGCACTTA
GCACAGAGTTGTTGTAAGGATCGAATGAGTTAATACATAA
AAATGCTTGGTGTCCTACCCATCAGAAGCACTAGTTAAGT
GCCTGCCATTATCATCATTCTTCATGTTGTCATTCGTATT
ACGTCCTCTTGCATAATACATAAGAAAAACAAACTGTATA
GATTCTACCTCTCAATTAAGGCAATGATTCTCAGATAGCT
GAACACTGGAATCATGAGGGGAAATTTCATAAAATCACAC
TTCCTGTGGCGGTGGAGGGGGGGAATGTACAGAATAATTT
CTCCCAAATATGTGCACAACCTAATCCCCAGAATCTGTGC
CTGTGTAACCTTACATGGAAAAGAGGACTTTGCAGGTGTG
ATGACATTAAGGGTTCTGAGGTGGGAGATTATTCTGGATT
AGCCAGGTGAGCTCAAAGTAATGCCCAAAGTGTAAGAAGC
AGGAGAAAGAGTTAAAGTCAATAGAGATTTGGTGACAGAA
ACGATGGTTGGAGTGACGTGCTTTGAAGCTGGAAGGAAGC
ACACAGGGATGTAGGCTACCTCTAGAGCTGGAAAAGCAAG
AACACAGATTCTCCCTGGAGCCTCCAGCAGGAACACGGCC
CTGCAGACGTCTTGAGTTTAGCCCCAAGAGACTCATTTCA
GACTTCTGGCCTAGAGAATTCTAGGATAATAAGTTTGTGT
TGTTTTAAGCCATTAAGATTGCATTGACTTTTTATAGCAG
CAGGAAAAAAACTAATGGGGGCCAGGGATTAGAGTTCTAT
TTCAGTCTCAGGGATGAGGTGCAGGCATCGCTTTCGTTGT
TACTGTTTTAATCTCTGCAGGTGAGGGCTCCTCACTGCCA
GGGTTAAGAAGTGCTGATCTAGGAGGGTGAAGGACAGGGT
AAAATATTTTAAGAACAAAGGAGGTGCATGTCGTCACAAG
GTAACTCTGTGTAACAGAGAAATTCAGAATTACAGCGTAA
GGGATATTATACTTTGATTCTGGAGCAAAGTAAGGAAGAA
ATATTAACTAGACCCTGAGTGCTTGAACAGAGGGGCCAAG
AGTCCCCTAATTCCCAGTGAAGATTAGGCTGGGCAGTGAA
CTTCGGCCGTACACCTCGTGTCATTTCATTTATTTATTAT
GTTTGAATGTTTTGCTTTGTTCTTTTGTTTGTTTGTTTTT
AGCAGAACTACATTATAAACTTTTTGAAAGTAGGGAAATT
TTATACTTTGGGAAATTTTATGAAATTGAGTTACTGAATT
AAATCTAACAGAGGATTCAATGTTGGTCACAAAACCCTGG
CTATCTTTATTCTATAATATCCTGAAACCCCATCTGCTAT
TTAATTCAGCCCAATTTTGAGGCCAAGCCCACCCACCTGT
CTGCGTGTGGCCTCAATATTTTGTGCCATCTCTTATTATA
TTTTCGGATGATGTAATTAGATTTATTCTAGTCTACCAGG
TTTTACTCCCACCAAGCTGGAAACAGTTCATAATAATTAC
CAAGGTGATAATAATCACCAATGATATTTTTTACATGAAA
CAAAAAAGTCTAAAATATATAGGACAAAGTATATACTTTC
AACATAAGCCGAGTATCAGAAAAGACAGTCATATACTTTG
GCAAGCATGTCTGGTATGAAACAAGAACATTTTCTCCACT
TCCTTCAGATCTCTGCTCAAATGTCACCTTATGTCAGGGG
GTGAGGGGAGGGAAAGCATTAGGGGAAATACCTAACGTAG
ATGATGGGTTGATGGGTGCAGCAAACCACCATGGCACAGG
CATACCTGCAGGTAACAAACCTTCATGTTCTGCACATGTA
CTCCAGAAATTAAAGTATAATAATGAAAAAAGAGAGAGTC
CTTATCTGACCATCCCTATTTGGAATGGCACCTTCCACTC
CTGCCTCTCCACGTGCACCCCCAAGCTCTCCATCCTTCTT
ACTTGTCTATAGTGCTTAGCACCAGTCCATGCTTTCATTT
ACTTATTTTTCTTATTAGCTGCCACTCCTCCCTAGAAGAC
AAGCTCTCTGAGAGTAGGAACTCAGTTTAGATCATGCGCT
ATGTGCCTGACATAGAGTAAGCACCTGTAAGTATTAGCTG
AATGGCAGCTTGATATAAGTGATGTAGTGGGAACATCACC
AGGCTTGGAATTAGGACATCACTGCTCATTGTCCAGCCTG
TTCTGACTCACAAGCTGTGTGACAGCAGATAAGTGACTTA
ATCTTCCTGATCTTCAATTTTCTTATCTGGAAAATCGGAG
TGTCACCTGCCCTGTTTACCTCAGCGTCTTAAAAATCACA
AAGTGATGTGCTGACCTCATGTGTTTTTTTCTTGCGCATG
GCATGGCGTAATTGCTCAGTTAAAGTTGGCCTGTCTCATA
ACTCGTGTCCTATAACCATTGCATTCCAGTTGAAGAAATG
AAAAAGGAGATTATTTGTGTGTGACTAGGTACCTCATTTA
CACTGTATTTTCGTGGTGAGTAAAGGCAGTGGAGAGGGAA
GAACAGAGAAACAATCTGAGTTACTAATCAATTCATCCAC
CACATGTAACGAGAGATGTAGGACTCCCAGCCTCTTCCAT
TCCCCTGCCTTTTCCCTGTTTCCGAGGCTAAGCAAAAACT
GATTATACCTACCAGTCGCCTCTTCAAAAAGTATGTTATT
AACAGCCAAATTGATTATGAAGTGTGAATAACACATAGAA
AAAAAGTGAAAGATTGGGTCTTTGGAGTTTGATGCCTGTG
GTTAGCTCTATATTATGGAGAGCATCCTGACACATTGTCT
TCTCGATGCCTTTTGCTTTCTTTCAGGGACGTATACATTA
TTCCAGTGACAGAAGGATGAAAACAAAGCTATAATAATTT
TGTACAGCATATAGGAGGTCATTTCTCAAGTTATTCTTCT
ATGTAGCTTTCTATTTTAGGTTAAGTTTTCTTATTTGATT
CCTTAATAGAACAATTCAGCATATGAAAAAGGCAATTCAA
GGTGCTTTTGTCTCTTGAATCATATTACTCTGTTTGAAAG
CTGAATACTTGGATTATTTTATCTTGGTAACTCATTGAAC
TGCGTTTACTAAATTTTACCTCAGCTTTGTTGAACCTAAA
TTGAAGGACATTAATAAACAGCAAAACAGAACCTGCTGTT
GTACTTAATACAGGGATACAATGGTAATTGCATCCTCCTC
AGATCACTAAGAGTCTTAAAAAAAAATTTTTTTTTTAAAC
AAGGTCTCACTTTGTTGCCCAGCCTGGAGTGCAGTGACAC
CATTATACAGCTCACTGCAGCCTCCTGGGCTCAAATGATC
CTTTTGCCTCATCCTCCAATCCTGGGACTAAGGGAGTGGG
TCATCATGCCTAGCTAATTTTTTTATTTTGTAGAAGCAGA
ATCTCACTGTGTTGCCCAGGTTGGTCTCGAACTCCTGTCC
TCAAGCGATCCTGCTGCCTCAGCCTCCCAAAGTGCTGGGA
TTACAGACTGGAGCCACTGCGCCTGGCCAAATCAGAGTCC
TCACAAAAACTTAAGAAAGAACCCTCCCTTAGGTCCCAGG
GTTAAGAATGTTGTGCTTTGCCTAGAGAACTAATCTGCCC
TGATCTTGTAGACACCATAATTACTATAACTGGGTGTTGT
TTCCTCTTTTCTCTGAAAACTTAGAAAATGCAGAGCCAAG
TTTATATCTTTCCCTCAGCAACGCTTTTAGAACATGATTA
TGTTTTATATTCTTGCACAGATATTCCTCTGGTCCAGATT
GCACAAGTAATTTATTATATTCTTTTGTATCATATGCATT
TTTGTAAATTAGCATACTTTTGGGGGATAAGATTTATATA
GATGTGTCACTATTCACTCCGAGTGGCTGGCAAGTTATTA
ACTATTAAGAAAAGTTATAGACTGTAATCTTAAATCTTTT
GCAAGGCCAAAAGGTTTTACTGAGGCATGCTGAAGGCAGC
CACCTCATTTACAGCATAAGAAAGAAATAGACGATCAACG
GCCTTCCAGGTTTAAGTCTGCTACCCCACATCCCTTTGTC
TCCACTCTGTTTACTCATATAAATTTTGTGCTGGGTGGCC
CTCTCCCTGGAAGATCAAAGGGGAATTACCTGTTAGTAGC
ATTTACTCTGGGCCCAGGAACCTAAAGCTTTTATCAGTCG
GAAACCTGTTCTCTTAACCATGTTAATTATCCACAAGTGT
GTTACGATAGAGGTCCTTAGAACCTCTATTGTAACATCTA
GGGAATAAAAGTGTGGATGAACAGGGAGTCTTCGTTGACT
GGTTGCATTTCACCCTCGAAAGCAGCCAACGGCCATCCCT
AGCCCAGTTGAATCACTGTAATGGTGTGAGAGTGCATTCA
TTCATTCGTCCTTGACTCAGGGTCCGCAGGCCAGACTTCC
GCAGGTTGTGGTTGATGTCTCATAGATGGATGATTACATA
TATATATATATATATATATATATATATATATACATTTTAG
TAGACTTTATTTTTCAGAGCAGTTTTAGGCTCACAGCAAA
ATAGAGCAGAGAAAGCACAGAGATTTTTCCATTTACCACC
TACTCCCACACTGGCATAGCCCCCGTTATCATAAACATCC
CCACCAGATTGGTACATTTGCTATAATTGATGAACCTACA
TTGATACATTACTATCACCCAGAGCCCATAGCATACATTA
GGGTTCACTCTTGGTGTTGTACATTCTATGGGTTTGCACA
AATGTATAACATGTATGCACTGTTTAGTATCATACACAGT
AGTTTAACTGCCCTAAAAATTAACTGAATTCACTATGTGG
CCCAGTCTGGTCTTGAACTCCTGGCCTTAAGTAATCCTGC
TGCCTCTGCCTCCAAAAGTTCTGGGATTACAGATGCCAGT
CACCACACCAGAACCCGCAAATTTTTTCCAAATTTTATTC
TAAGTTTCCAGCTTCCTTTTATGAATGATCGTGTCTGAAT
AAGCTTCCTTTCATGAATGATCGTGTCATGAATAAATTCC
TTCTCTCAAAGCTGACCCATTTTTTATAAAGTACAACCAA
AATAAAACAAAGCCTACTTGCAAATCCAAATCTCAGTGGC
AAGACCGGGTGTGTGGTTCATGCCTGTGATCCCAGCACTT
TGGGAGACCAAGGTGGGCAGATCACTTGATGTCAGGGGTT
CCAGATCAGTCTGGCCAACATGGTGAAACCCCGTCTCTAC
TAAAAATACAGAAATTAGCCAGGTGTGATGGCGTACATAC
CCCTGCAATCCCAGCTACTTGGGAGGCTGAGTCACAACAC
TCGCTTGAACTCACGAGGGAGAGGTTGCAGCGAGCCGAGA
TCACGTCACTGCACTCCAGCCCAGGCAACGGAGTGAGACT
GTCTCAAAAAACAAAAACAAACAAACAAAAAACAAATTTC
AGTGGCAGGTGTTTACACAAATAAGAAGAAGTCTCTTTAC
GAAATGAGACTCATAAAACCTCAAGGGTTTTAAAAAATAA
ACTCACATCTTTCAACATAAATATGCATGCAGAGTAAACA
GATAAGATTCCAAAACTTTTTCTTTTTTTCATTACTAAAA
TCATAATAAGCCAAACAAAAGAAAAAAAACAACTTGGGGA
ATGAATAACATTTGTCATAACATGATGAATTCTTTTTTGT
TAATAAATCCCCCTGAATTGTTTCGGAAGCTACGTAATCA
GTAAAGGAGAATGTGTTATTACCAGGTCACTTAGGAGGGC
TGTAATCAATACAAAATCATTAAAAAAAACCCAAAATAAA
TATTTTTGTTATTTTTATAGGCTTAAGTTTCCTTTAAATT
TATTTGTTACTACATAAGAATTTTCTGGAGGTTGGGCTGC
CATGTTGAAAACCTAATCGTGCAATTTACTCTTTAAAAAT
GTAGGAAGGGCCATGAAACTACTAAACTGTTCTCAATTAA
AATGTCAAAACTGTTGACTGAAAAGGGAGAAAGTTAATTT
GCTTTCAGACACTTAAAATAGCAGTTTCACCCCTTTCCAA
TTCCTTCCTCTATCCCATCTACTTCAAAGAGTACCATATC
TTTCTAGATTCCGGAACATCAGTATAGAATGCCATTGTGA
ATTCCAAATATCATTTTCTTTCATCATTCCCTTTAAAGAC
ACTTTAAAGACACTGCCTCTGTTTCCCCCACACACCATCA
CTTACACCAAAATCAACTCATTTATTCCTCTTACTCCTCT
ACCCCTCCCCACACCTCATCTCTTACCAAAGGAGTAATTT
AAATTTTGCTCCTGGAAATAAGATCACTTACACTGTTGGT
GGGAGTGCAAATTAGTTCAACCATTGTGGAAGGCAGTGTG
GCAATTCCTTAAGTATCTAGAAATAGAAATACCATTTGAC
CCAGCAATCCCATTACTGGGTATAAACCAAAGGATTATAA
ATCATTCTATTAATATAAAGACACATGCACACGTATGTGT
ATTGTAGCACTGTTCACAATAGGAAAGACTTGCAACCAAC
CCAAATGCCCATAAGTGACAGACTGGATAAAGAAAATGTG
GCATATATACACCATGGAATACTATGCAGCCATATACAAG
GATGAGTTTATGTCCTTTGCAGGGACATGGATAAAGCTGG
AAACTATCATTCTCAGCAAACTGACGTAAGAACAGAAAAC
CAAACACTGCATGTTTTCACTCATAAGTGGGAGTTGAACA
GAGAGAACACATGGACACAGGGAGGGGAACATCACACACT
GGGGCCTGTTGGAAGGTGGGGTCTAGTGGAGGAATAGCAG
AGGGTGGGAGGATAGGGGAGGGATAGCATTAGGGAAAATA
TCTAATGTAGATGACGGGGTGATGGATGCGGCAAACCATC
ACGGCACATATATACCTATGTAACAAACCTACATGTTCTG
CACATGTACCCCAGAACTTAATGTATAATAATAATTGTTA
AAATACAGATCCTGGAGAATGAAAGTAGACTACTACACAC
TCAATCAAGTAGCACTAGTTGACATGTAAAAAAAATTTCT
TTTGCTCCTGGATTAATCGTTATGGATCAACATTCTGACC
TTCAGTTCTTTACTATTTCACCTCTATATTATCTTAGCTG
CCTTGTAACTTAGTAAATTTACTTTCTGAAGTGTATTAAT
CAGGGCTTTCCAGAGAAACAGAACCCCAAAGGTGTCTATA
TAGAAAGAGGTTTATTATGACAGATTAGTTCATGCAGTGA
TGGAAACTGAGAACCTGCATGTGTAAGCTGGAGACCAGGA
GAGTTACTGGTGTAGTTCCCTGTAGGGGCAACAGTATAAG
TCCCAGCTAGAGTCCGAAGGTCTATGAGCAAGGAGTGCTG
ATGTCCCAGCTCAAGCAGAGACGAATTGCCCTTCTTCTGC
ATTTTTGTTCTAATTCAGCCCTCAAAGGATTGAAAAACAT
CAACTGACATTGCTGTGAAGGATGTTTACTTAATCTACCG
ATTCAAATGCTAACTTCTTAAGGAAACTCCCTCCCTCACA
GATATCTCCAGAAATAATGTTTTCCTAGTTATATGAATAT
CCCTTAGCCTAGTCAAGTTGACGTATTAAAATCGACCATT
GCACTGAGCACCGAAAACTAATAAACACACTGCTACATGT
ATGCATTCCTAGACCGTCTTTACAGTCCATTTTGATGAAT
AATAAAGAAATAAAATTAAGGACACCAAAATCAATGGCAT
CAGCTTGAATAATACAGACTTACTATTTGCATTTTCCCTT
GATGGAATCAGAGGGACTATGATCTTCACTCTGATATTGT
GCTACTACTTATAAATCATTGTTTTCCCATAGTCTCACTT
TTTAAATAGCTCATTTCCTCTTAAAAATTTTTGTGTGTGA
TTTGTACGCTATGCCTGGTACAAATCAAGTACAGTAGGCA
GTTGATAATATTTGTCATTTGATTTTAATTTTATGATTGC
TATAACTAATTCTATTCCAATATACCAGATGCTCTTCCTA
TTAGCACTCATTAGCAAAACTGAATCATGAACCATTCCAG
TAGCATAAGCAAATTGTATATAAATCACATAAGAAAAAAA
AAGACATTGCATTTAGGATAAAAAAAAAGTGCTTACATTT
TTCTTTTCTCTGAACTTTTACTTTCCAAAACTATAAACTA
CGAATTTGCCTACATTTCTAAATATTGGGTCACTAAAAAA
TGTAGACATAAATTAACATGGTTCTTTTGGTTTTGCCATA
TCTGACTACCTTAATTGGGATTTTACGTAGGTAAATTCTG
AACCAGTGATTCCATTGGCTGCATTAGTACCAGCTGTGAA
GTGGGTTTTTAAAAAACACAATACATATTTTCAGGCCCAT
TCCTCTAAAAATGCTGACTCCTCTGTGTCTGGTGTGGTGC
TAATGCATCTTTATTATTTTAAAGATACCAAGGGGATTAT
GATATGCAGACACCTTTAGGTGGTTAGGACTAACTTAGGT
TGTTACATAACATGTGATGTAATTCTAAATGAGTCAACAC
CCAGACATTCCAAAAAACAAGAACCATGTGAAGAGCGGGA
AGGGAGCTAGTGGGCTGGGATTTAGTGTCTTGAGACACTC
ACTGAGATGTACATTCAAATGAAGTCTGGAACTGCAGCTA
TATTTAGGGAGTTGAGACTGTGGCGAGGGCAAGACTCAAC
AGAGAAAATAACTTGACTAGAATGAGAAAAAAGAGAAGTG
GGGAAAGTGAAAGGGCAGAAAAGTCTAAGAAATCTCTCTC
ATGCAAGGAGATGAAACAAGAAGAGGTAGCGAAAAAGCCT
GCAGGTGAGTAGGGGCGAGACAGGTGTTGGGCAAAAAGAA
ACAGAGAGACAGCAGCTCACAGGGCTAAGGAAGGACTGGG
TTTCAGGAAGGAAGGAATCCTTAACACTGGTTTGTTTTTA
GTTGTTTTTGTTTTGTTTTGTTTTGTTTTGTTTTGAGACA
GAGTCTCGCTCTGTAGCCCAGGCTGGAATGCAATGGCACG
ATCACGGCTCACTGCAACCTTTGCCTCCCAGATTCAAGTG
ATTCTCCTGCCTCTGCCTCCTGAGTAGCTGGGACTATAGG
CATGTGCCATCACGCCCGGTTAATTTTTGCATTTTTAGTA
GAGACGGGATTTCACCATTTTGGTCAGTCTGGTCTTGAAC
TCCTGACCTCGTGATCCGCCCAGCTGGGCCTCCCAAAGTG
CTGGGATTTCAGGCATGAGCCACTGCACCCGGCCTAACAC
TGTTAATTTTCAAACGTCAACTATTTAAGAACAAAAAGCT
TTCCTTTAAGTTCTGAGAACTAAGAGGAATAAAGTGACCG
GAAAAGCAGAGTCATGGGTGCAGAAGTGAGCTGCAGGGAC
CCAAGCATAGCAATAAGAGGTGAAGAAGAAGACATCAACT
CCTCTAAGCTGCTCTACCATAAAGAGAAAGAAAGAAATGG
GATTGCAAGAGTGATGGACAGACAAGATGCAGAGAGTGGG
TTCTTTCTTGCTTGCTTTTGTTTTGGAACAGGGGTAGAGA
TGGCAGCCATCCTTTATCTCATTGAAAGAATTGTTGAATA
GAGGTTCTCAGAAAGTCTGTGCACAATGGAGGTGCCGAAT
ACCATCAAATATTGAAAGAGGGAGCATCAGGTGGTAGAGA
GAACACAGAGTTGGAAGGACCTGGCTTCAAATCCTGACTG
GCTCCTTTACTAGTGGTATGACTAAGCACACTACTCAACC
TTTGCAAGACTCAGTTTCCCTGTGGATATCCTCAGAACAG
AATCTTTCTTCCAAGTTTATGGAAAGACTAAATAAATGAA
GCTACACATCGTGCCTGCTATGGTACCAGCCAGTTAGAGA
TGTTTCTGTCCCTTTTCTTTCATCCTAAGCGAAAATCTTA
AAATATTTATTAGGAGCATGTATTTATGTACCTTGAAATG
AATATGTATATGGTGACTAAAATTTACATAGGTACCAAAC
CAACACATTTATTCTAACCAATAATTTTAGACTTTAAATG
TAATAATGAAAACCGTGTAATATTCAGAAAACTACATGAA
ACAATAGAAGCACATATAATAGGTATCTGTAAACTGGATG
AACAAATCAAATAATGTAACCACAACTTCTACATGACACA
TTAATACACAAACAAATCATCTTGTGAAAGACGATGTGTT
AATACTTACCTTGATCAAAGAAGCGTATTAGGCTCTACTT
AAAATGAGATGAAATTCCTTGCTATCTTCTGGTCTCTGGC
TGGCAGATTATTAGTATTCAAGGGGAAGGGTTGTAGAGGT
GGCCCCACGTGGACTATGGTTTTATTGCACGATCTGTGAG
GTAAGTTCCAAGCCTAAGGCTCGATGACATGGCAGAACCT
GAGGTCTGAATTCGGACCGCACTAGATATTCCTGACCATA
AAAGAAAAGCTGACGATGGACATCTCATGGGTAATTGAGA
ATGTGCTCTTTGTCAGCAAAAATCACCTGTCGAAATGACT
ATTCAGATTCCCTGTCAGGATACAGTCAAGACAAGAGGGC
CTCGGTCACAATGCTTGTGAACAGTGCCTGCAGTGAGCAC
AGTTCTCATCCATCAAATAAATGGATGTTCCTATTTATAA
AGCTGTGCAGTATTATTCCAGCCTGTTAGTCTTCCAGTAT
CGAATCAGTCATGTCCTTCCTGAATCCAGATATTCAACCC
TATATGTTAAGAAAATAATATTCCATAGTGGCATCCTCCC
CCAGATTGCTACCTGAAAAATTATCTCTGAATAGCATCCT
CGTGGATCATCCAATGAAAACATTGTTTCTGGATGCCTAA
GTGTTGAAACTGATATATGCCTTTACATAGAACCTTCGTC
TCTGTGCTGTGAACACATTCAGAAGGATTAGCTTGTCATA
TTATCTGATACTTCGAAAGGCTGAAAAGAAAAGAAAGGAT
AAGGCACAGTAAAGTTAGGTGAGAGAGTGGAGTGGGAAAG
TAAGTGTGTGTGCATGTGTCTGTGTGTGTGTGTTGAAGAA
AGAGTTGAAAAGAAAACACAGAAAAAACAGAGCAGAATAA
TTTAAAAAGCTCTCGGGAGTAATTGTAATGAAGGAAAAGC
TTTGAATTCAGGTCGGATTGCAATTAGCCAAGTTATCTTG
GTAAGTAGGGTAGAGAGCATTTAATATTCCATGTTATTTT
TATTTGGTACTGAAAATGTGTACTGTATTTTGTAGTGGAT
ACACCTTCTGAATTATGTTATAGGTTAACACGGAAGACAT
GTTTCATCCACTAAACATATAAGAGCTGGATAGTTGGGGG
AAAATGGCTAGAAGTTTGCTACCTAGCAGTAGAAAATCTA
GCTGGGATTCACAATACCTCAGAAAGAACACATGATACAA
ATACTGCCTACTTACTCGTGAAATAGACTGCATTGTGTTT
GTATACAGGATGACTGTACTCATTTTGGTAAAAAGATACT
CGTACATTGTGTACACATATGCTTTTGTGCCCTCTTTTTA
TTAGTCTAGAAGTACCTTAAAGAAAGGGACCAGGTCTAGT
GTTTTCTTTAAACTTCCTGTAACTATCAGTATTACACTGT
GGATGCCCAAAAATGTCAACTTACCTATTTATGAGTTGCT
TACATTTATATTTTTCTTAGAGAATTAGTTTTTTACTCAA
TGTATAAATAACTAGGTAAGGAATGGGATGGGATGTTAAT
CTTCTCAATATACATTGTGTGAAAAACTAGAAATACACAG
AAAAAAACAAAAAAGATAAACCCTGCCCTTCAGGTACTTA
TTGCCTTAGAAAGAAAATGAAGATAGAATCAAATATGGGC
AACAAAGCGTTAAAGGTGTGATGATGGAAGCCGGTACCAC
TACCACATGGACATGGAAAATGTTTCAATTCTAACAAATA
TATGCCTCTTCTCACCAGTTACAGGCATCATCTGCATAGG
ATGCAGAAAGAAAGAAAGATTTGTGTTAAGCTGAATGAAA
GCAATTCTGCAATTTTTATAGGAAATTTAGATGATATTAA
AAGCAGGAAGACAAAAACAGTGTATACAGGGTCTGCAAGA
TTTAGAAATACAGATAGATTGAGATGAAAAGGATCAACTA
AAAAGATTCATGTTGGCTGGGTGCAGTGGCTCACACCTGT
AATCCTAGCACTTTGGGAGTCCAAGGTGGGCAAATCACTA
GGTCAGGAGTTCCAGACCAGCCTGACCACATGATGAAACC
CCATCTCTACTCAAAATACAAAAATTAGCTGGGTGTGGTG
ATGCATGCCTGTAATCCCAGCTACTCAGGACGCTGAGCCA
GGAAAATCGCTTGAACCTGGGAGGTGGAGGTTACAGTGAG
CAGAGAGCATGCCACTGGTCTCCAAACTGGGCAACAAAAC
TAGACTCCGTCTCAAAAAAAAAAAAAAAATTCATGTTTAT
ATAACCAGTCCCAGTCCCCATTTTTCTATTATTAAATAAT
AGATGATTGCATGTGGTGTCTAAGTCAGAATAAACTTCAA
TTTACAGCTGTACCATCTGTACTACTTACTATTTCTATTA
CGGCAACTTCTTTGAAGAAGGCATTTGATTTTAAAAGGAA
TGGCATGTCTACTTTTAGAATTTTTTTTTTCTACAAAAAA
GCCCATAGACTGGAAGAAAGCACAGAGGCACAGGTGGCTA
AGTAAAATTTTTCAATGAATAGAAATGAGCTAAAAGTCTC
TAACATTTCCTTAAAATGTCTTATGATGTCAGAACAAATT
GAATGATTAAGTTTATGCATTGCTCATGCATGCACATAAT
TTATTTGTGGTATAATGACTCACATACAGTGTTTGGCTAG
TAAATTCCACTTCTGCATTTCACTGACTGGAAATATTATT
GTTCTGCCATACTGACAATTGTTCATAGATAAAAGTGATA
CATATTTGGAAGAAGACAAAAACGGAAGATTTTTACAATG
TGGAACAAAGGATCTTGATATTAGGCACATCTTACAGATA
ATTGGCCAGGTGTGGGGAAAATTATACGCTGAAGCAGGTG
TTAAAATAAAGGGGTTTATTAATTTTACTACTTTATGTTC
TTCTGAAGAGAACAGCAGAATGGTAAGAAATACTGCCAGC
CGTTATTGGCAAAACTGGATCCAAAATCAGACCAGTAAAA
AAATAGATGCTTCATACTGAGCAGTGCCATCTGACAATTT
TATGGTGTCCACATAATAGTCCAATTGATAGACTCTCTCT
TCCATTCAAATGGCCAGGCCAATTCAAAGCAGAACCAGAA
TTTCTTTTAGATCTGGCTTTCCACGACTGTCTCTGGCTCT
TCCACAGGTTTCTCTAGAGGGGACTGACCAACTGGATCTA
CTCTCATCTGAAGAAGATAGTAGCCACCCACACTTACCTC
AAGTGGTGCTGAATCCTCAAAGAAATTCCCTAACCTCTCA
CGCCTCACCGTCCACAGAACTCAATCAGACTTACCTTTGT
GGTAAAGAACACAGGGTCTAGGATTAGCCTCCTCAGATCA
AAATTCTGGCTCTGAACATACATGGTTTGGGGAAAGTTAT
TTAAGTTCTCTATGCATAAGTTAACTCATCTACAATGTGA
AAATTATAGTAGTACCTGCATCTTAGGGTTTTTGATGAAG
ATTAAATTAAATAGTACATGTATAACTGCTTAGCTATATA
TAGAGAAAGTATATTTATGTGTCTAAATAAATATAAATGT
AAATATATATACATCTAGATTTCTATTTTTTAGCTTCTTT
TCACATAGGCATTCACACAACTTTGTTCCTACATTGCAAA
CATTATATATAAAACACTTTCTGACATTTTCCCCATCCTT
CTTCTCCATTCTATGCTGCCCTTTGCCAAGTGAACACAAC
TAACCTAACCAGAAAGAGAGAAAAAAACAAACCTCACATC
CTAGCAACTGTCAACAATTTTTTGCCCATGTTCATTCTTC
TGACATTTCCTCCATTCTTGCAACAGCAAAGAGAAAATTA
AAAACAGCTTGGGCAACTGATAATGTTCTTTTTGCACCAT
CAATTAGAATTCTGAGACTCTAGGTCATAAGGTAGGAACA
GCTTCAGGTATGTTTTCAGAAAACAGAAACCCACATAGCA
CTCTGCCTGGGGAGAAAATCATTTCTGCCGGGCATACTGA
TTCAGTTCAAAGGCACACGTAACTCTAATCCATAATAGAA
TAGGATGAAAAGTTTATTCGAAGAGAATCTAAACGCAGGA
TCGGGAGGGGAAAGGAAAATAGTCACACAATAGAAAATTT
ATTCTGGGGCAGACATAATCCCAGCACTTTGGGAGGCCAA
GGCAAGAGGATCACTTGAGCCGAGGAGTTCGAGACCAGTC
TGAGCAACAAAATGAGAATTTGTTTCTACAAAAAATAAAA
ATAAATCAATCAGGCAGGCGTTGTGGTGCAGCTTTAGTCT
CAGCTGCTTGAGGCTGAGGTGGGAGGATCACTTGAGCCTG
GGAGATGGAGGCTACAGTGAGCATGATCATGCCACTATAC
TCCAATCTGAGTAACAAAGACCCTATCTCAAAAAAAAATA
ATACAAATAAAAATAAAGTTTTCTCTTACATGCATGCTAA
CACCTTCCTAGGAAAGAATCACTCCCTCTGTATCAGAGTT
GAAGTGAAAAGAACCATTGCTAGCTGAATGGAGAAGACAA
AAATTGAGCTACACCTTAGGCCTCCTAAATTTGCACTCAG
TTCACTCAATCTTCACTGTGGTCATTTCTGGATCATCAAA
ATCCACAGTAGGGCTGAAGACCCTCAGCAAGGCAGGGCCT
GTAATGTGATGTATTAAGTGTGGATAGGCCTGCTGGCCAT
TTTGTTTGCTTATTGGCCTAGCCTCAAAACTAAGACAAGA
TTGGATGTCTTGTGTCTAATGGCTGGTTCTAAAGACAAAA
CAGCCTTTCCAGGACAGTTGGGGAGTAACAGTCCTTCCTT
CCCTCGACATAGTGTAGTGTATCAGGAAGCCACTCACCCA
GATGGAAGAGGGTCCAGAGCGTTCCAGGAATAGAGAGGCC
AGTTTGTCGGAGAGAGACACTTTTTTTTCTTTTTTGAGAT
GGAGTTTCATTCTCATTGCCCAGGCTGGAGTGCAGTGGCG
TGATCTCAGCTCATGGGAACCTCCGCCTCCTGGGTTGAAG
CCATTCTCAAGCCTCAGCCTCCCAAGTAGCAGGGATTACA
GGCACCTGCCACCATGGCCAGCTAATTTTTGTATTTTTGG
TAGAGACGGGATTTCACCTCGTTGGTCAGGCTGGTCTCGA
ACTCCTGACTGCAGGTGATCCGCCTGCTTCGGCCTCTCAA
AGTGCTGGGATTACAGGTGTGAGCCATCGCACCCGGCCGA
GAAACATTATTTAATGCTGCGCGCCCAGTGTCACCAAAAT
TGTCTCCCAGCCTAGCCCCAGGGAGCCGTAGTTCCTTAGT
TCCTCCCTACAGTTGCTGGGTAAAGGAGGCTGCATGGATT
CCCAAAAGCAAGTCAAGAGGAAGAGCTGCTGACCTAACGG
TACTGTAGAAAACGGAGAGCAAAGGCTAAAGAAAATGATG
GCCCAGTTTAACACAGATGGAAGAAGATGCTTCCTGTCTT
TTTTCCGGCTCATACTACGACTTCGGCGTGAAATTTTGGA
CTGGCTGTTTCTGCCCGGAAGCTGCCATCAGAACACACGT
CAAGAAAGTGAAAGAGAAGCAGTGGCACCATGCGGGAGAA
AGCAGTCATGTATTCACACGTCCTTTTCTCCTCTGCACTG
AGGCGGTGGTAAACCAGTGGCGCCAGGAGTCGGGATTTGA
GGGGCTGGAACTAGGCTGTGACCGGCCTGAGGAAGCAAAA
GTCAGGAAAGCTTAGAAGGTCAAGTCCAAGCCACTGCCCA
TTAGAGAAGGTAAGAAACCAGCTTGGGGAAGATTACTAGC
AGCGGGTGCCGGGTGTGTGGCTAACACATGTAATCCCAGC
AGGTTGGGAGGCTGAGGCGGGCAGATCACCCGAGGTCAGA
AGTTCAAGACCAATCTGATCAACATGGAGAAACCCCATCT
CTACCAAAACTACAAAAAATTAGCCGGGCTTGGTGGCACA
TGCCTGTAATCCCAGCTACTCAGGAGGCTGAGGCAGGAGA
ACCGCTTGAACTGGATCCCACCGTCGCACTCCAGCCTGGG
AGACAAGAGCAAAACTCTGCCATTAAAAAAAAAAACAAAC
CAGCAGCGGGTACAGGCAGTCCTGGAGCCACAGCTCAAAG
ATGGAGCGAGAGGGCAAAACAAGGCAGGACCAAACAAGAA
TGAGGCAGGATAACAGCAAGAAAATAGCCAACCTCCCTTT
CCAAGCAAACAAACCGCACAGGGCTTCTATGCCCAGTGAA
ACTTCAAGACGAAGGGAAGGGACAGGAGGTGGTGACATGG
GAGACGTTTCAGGACCTATGATCAGGGTATAAAGCCAACA
GACACCCAGGAATCAAAGACAATTCAAATGAAACATCACA
TTCAAAGAGATGATGTCTGAGGTTTGCTTCAAAATAATGG
AAGGACCCAAAGTGTATACCTTAAACAAAACTGGACCTTT
AACTTCAAACATTGGTATAAAAAGCTATTTTATTTTATTC
AGAACACTTCCTTCTAAATGGAGAGGTCAGTGGCTAGAAA
TTGAAAATGATTTTCATGAAATATGCCAGCTAGCATTGTT
AGTGAAGAAGGACACTTCTCATCCTATAGCTCAAAATTTT
CTCTCAATTTATATCTAAATAGTCGTAAGGGAATGTTCAA
GAAAGAGCAATGAGGTAGCAGAGCATCCTTTACGCCGTGT
TTGAGGGCAGAATCAAATGATGTTTCTTTCCCAACATTAA
CATGTTTAAACAAAGGAAAATTCTATCCTTGGAGCTTAGA
ATCTCCTCTCTATGGCTTTTATTATCAATATTTTATTTAT
GTTACCTTCCATCAGCCCTGAGAAAGAAGCAGCGCAATAC
TACTATGCTTGTTGTATTGAAGAAAGTAAGGCCAAATAAG
ATTGGAAGAACCTGGCTGAAATCCAACAGCCATAGTGAGT
GAAAGTCGGGACTTCAAACCCAGGTCTTCTGACCCCAAGC
CCAGGCTTTTTTCACTGTCCTGGGCTACTTAGTTCCACTT
CCTGGGTTTCCTGTAGTCGCCAGCTTGGCGTTTCACGCTG
GTAACTTGCCTGTTAGTCTTTGTAACCTTGACTTAACAAA
TGATTGAAATGGAGTCTTCTGGTATTCTGGTATTCCAGAA
TATTATGCTATTTTTGTGGAACCAAGTGTTTTTTGGTATT
CTTTTTGATGTAGTGCCATTATTTTGGTATTTAAAGATCT
AAACTCTGAATTATGTGCCTTATGATATATATTCAGAGAG
TCATATATCACATTTAAATTTCATATCAAATAAAGCTGCT
CTTAAATAGAAAGCATTCTGACTATACCACTTCCCTTTTA
AAACTTGTTTAAAATGCCATCTGGCATTAATTCAGTTTCC
TAAATGACTAGTAAAGCTGAGTGTGCTAGTCCGTTTTCTT
TGTTATCTGAGCTGGGTGATTTATAAAGAAAAGAGGCTTA
TTTTGGCTCAGTTTTTCAGACTATGTAGGAAGCTTGCTGC
CAGTATCTGCTTCTGGTGAGGCCTCTGGAAGCTTCCAATC
ATGGTGGGAGGTGAAGGGGGAGCAGGCATATTACATGCTG
AGAGAGGGAAAGCAAGAGAGGGAGGGAGGGTCCAGGCTCT
TTTAAACCATCAGCTCTCAGGTGAACTACCAGAGCAAAAA
CCCACTCATTACCATGGGAATGCCACCGAGCCACTCATGA
AGGATCTGCCCCCATAACACAAACACCTTTCATTAAGTCC
CCCAACAATGGGGATCACATTTCAATAGAAGATTCAGAAG
GGACAGGTCTCCAAACCATACCATATCACTGAGAATTCTT
CTTCTTTTTTTTTCTGAGACAGAGTCTTGCTCCATCGCCC
AGGCTAGAGTGCAGTGGCGTGATCTCAGCTCACTGTCACC
TCCACCTCCCACATTCAAGTGATTCTCGTGCCTCAGCCTC
CTGAGTAGCTGGAATTACAAGTGCCAGCTGTCACGACCAG
CTAACTTTCATATTTCCAGTAGAGACGGGGTTTTGCCTGG
GTGGTCTCAAACTCCTGACCTCAGGTGATCTGCCCACCTC
AGCCTCCCAAAGTGCTGGGATTACAGGCATGAGCCACCAT
GCCTGGCCTCTTTTTTGATTTGTAGTATTTTTATTTTCTC
CAGAGTCAGTTTTAGCCTAATCAATTTCCAGAAATCTCAA
ATGGAATTTGAATGGTGTGGGGGTAGTGGGTGAGGAGGGG
GCTTAAGGAAAATGTAGTAGGATAGAAGTATTAGGAAGAT
GAGGGGAAGAAAAGATGAAGAAATTTCCAGATTAGTGGTT
CTTCTTATTTCCTGAGAGCACCAAATTAATTTTCTTAAAA
ATAGACTGTTGTCTCATAAGATAATTTACTTTAACTTCTT
CCCCAATGTATCCTTTTCAGAGAGATTTAGGCTGGCAGGG
CAGAAGAACAACAGTCCTTGGCCTGACTCTCTCTCAGGTT
CATTGTTTTTTCAGTGAAGAGGGAGACCCAGGCATCTCAG
ATCAACTTCCCCTTTTCCTAAGACTATAAACTTCCCCTTT
TCATTCCTAAGACTGTAAACCAAAGCCCTTTTCATATGTA
ATTCCTGAGACTGTAAACCGAGACCCTTTTCATATGTTAA
GCTATAAACCTAAGATTCTTCCACGTGCAACATCTAAACT
ATAAGCCTATATAAAGAAGGAACCTTCCTTTGTTAGGCGA
GCTTGGCTGTTAGGCAACTACACTGCGTTGCTCCCGGCCG
AATAAACTTCTTCCTCCTATATTCGGTGTCCGAGAGATCC
ATTTCCCGCGGCCGCTCCTGCTACATCAAGACAAAGTGTA
GAAAGTGATGGCACCATGCTGATGATAACTTTTCATAAAA
TACTGCTAGTACTGGTTGGGCATGGTGGCTCACGCCTATA
ATCCCAGCACTTTGGGAGGCTGAGGCGGGTGGATCACAAG
GTCAAGAGATGGAGACCATCCTGGCCAACATGGCGAATCC
CCATCCCTACTAAAAATACAAAAAATTAGCAGGACGTGAT
GGCACATGCCTGTAATCCCAGCTACTCAGGAGGCTGAGGC
AGGAGAATCACTTGAACCCAGGAGGCGGAGGTTGCAGTGA
GCTGAGAATATGCCATTGCACTCCAGCCTGGGCAACAAGA
GCGAAACTTCATCTCAAAAAAAAAAAAAAAAGATACTGCT
AGTATTATCAGCATCAGTGCCAGTATTTCAGGATTATGAA
AATAAATATGACCAGTTTTGTCATTTTGTCCCAATGTTGC
AGCAACTAAACCTGACTGCTTGAAGTTCCAAATCAAGTAC
GGTGGCCTTGCTCCAGGCCTCTTGTGTCAGAGCAGTCACC
AAAGCTGTCAAAACCAAACACACGTGACCCTTACCAGAGC
TCCAATCCAACTGCCGCAGGTGGGTCCTGCTCTGCTGTGC
GTATTCCTGCTCTGGCTGGGGAAACTCAAATTCTGGCATT
ACCATCCTCATTCTCAATTCTGGATACTTTATTTTATAAT
TTTTGTTTCTTTTTGAGAGCAGAGTCTTGCTCTGTTGCCC
AGGCTGGAGTGCAGTGGCACAATCTCAGCTCGCTGCAACT
TCCACCTCCTGGGTTCAAGTGAGTCTCCTGCCTCAGCTTC
ATAAGCAGCTGTGACTACAGACATGTGCCACAATGCCCAG
GTAATTTTTGTATTTTCTCTTTCTTTTTTCCTTCCTTCTT
TCTCTCTCTCTCTCTCTTTCTTTCTTTCCTTCTTTCTTTC
TCTTTCTTTCTTTCGTCACCCAGGCTGGAGTGCAGTGCAC
AATCTCAGCTCACTGCAACCTCCGTCTCCTGGGTTCAAGC
GATTCTCCTGCCTCAGCCTCCCAAATATCTGGGACTACAG
ACATGGGCCACCATGCCTGGCTAATTTGTATTTTTAGTAG
AGACAGGGTTTCACCGTGTCAGCCAGAATGGTCTCGATCT
CCTGACCTTGTGATCTGCCTGCCTTGGCCTCCCAAAGTAC
TGGGATTACAGGCATGAGCCACCTCGCCTGACAATTCTGG
ATACTTTCTGTAAATTAAAGGGTGTTAAGACCAGACCCAG
TGGCTCACGCATATAATCCCAGCACTTTGGGAGGCCAAGG
CGGGTGGATCACCTGAGGTTAGGAATTCGAGACCAGCCTG
GCCAATGTGGTGAAACCCCGTCTCCATTAAAAATACAAAA
TTAGGTGAGTGTGGTGGCACACACCTGTAATCCCAGCTAC
TCGGGAGGCTGAGGCAGGAAAATCACTTGAACTTGGGTGG
CGGAGGTTGCAGTCAGCCAAGACCATGCCACTGCACTCCA
GCCTGGGTGACAAGAGTGGAACTCCTTCTCAAATAAATAA
ATAAAGGGAGTTAAAGGTAGTGCAATACATTTTTGCCAGA
ACAACTCAAATTTCATCAGTAAGGGAATGGTTAATTAAAT
TATGGTACATAATGCATACATTGTCATTGCAAGTCATCAA
AAAAGTGAGTTTCATATCTAGCTGATCCTGAAATAAAAAA
GAAAAGAAGAGAAGAGAAAAGAAAGAGTTCCATTTGCATG
TCCTGACATCAAGGTCAAGGAAGGTTGTCAAAGTGAAAGG
ACAAGTCTATTGTGAATAGGGTAGTTTTCTTGGTTTCTTG
TTTAGATAGCTATTCGTATATTAAAATGTCACTGATTTTG
TTGACTTTAAAGCCTGCAGCTTGACTGATTTTATTTATTA
GTTTTAACTCATTTCTTCAGTGAAATCTTTGGAGATTTCT
AAATACAAGATCATGTCATCTGCAAATACGGATAATTTAT
GCAACTAAAACTCTATCACTGGTATCTGTCGGTCTTATAT
CTATCTGGTTGGTTACCTTCATTTCTACACAAAGATGAAT
TCAAAGAGGGTTGGAGAGTTTATTGGACTGACTAACAGAA
AAGCTTAAATGCACACAAAACGCATTTAGCACACAAACAC
ATGTTTAGCATCCAATTTTTTTAGAAATGTAAAAGTAAAT
TTGGAAGCAAAACGTGGATGGAATGTAAAATAGTTTTGGA
TGGAGGGAGCAGGTGGCCTGCCAGTGCAGTAGCACCACTG
TAAAGCAAGTCCGCTGAGCTAGGAGAGGCCTCTGACAGGC
TGAGGCAAACTGCCTGGCCGATTAGAAGGTGACTGTTCCC
AACAGTGATGACATGCTCAGCATTCTCTGCCTTGACAATA
GCAAAAGGTTTGTGATCTTTTGCTGACAGTCAGTTCATTA
CTGAGTCATATTCTGTTAGATCCAGTGGTGCTCTCATACT
TTTTTTCCCCTTCCTTTTATTAAGAGACAGTGAGAGTTCT
TTCATCTCTGGCTCAGGAGAAATAAGAAGCAGGCTAGCGT
GACCACTGTCCATTAGCAGCAGCTTTTGCTGGCAGCAGGA
GGAACAGGGGTCCTCTGTTTTCCTGAGTTGCTACACCCAC
AGGCTTAGAGGACATGCCCCCATAACTTGATTGACCGTGT
CAGTCACAATTTTAAGATTTTAGCCTGGAAGTTCAATGTA
GGTGCCATCATATAAAGGATTTAACAGATGTTAATATCCA
TAATGTTCATATTCATTATATGTATTTGACTCTGAACTAG
GTTTTCTAATTTTCCCTTTTAATGTATTCTAGATATTAAT
CTCTTGTTTTTTTGAACTTTTAAGTTCAGGGGTACAAGTG
CAACTTTATTATATAGGTAGACTTGTGTCACGGAGGTTGT
TGTACAGATTATTTCATCACCCAGGTAATTTTCTTAATAA
CTGCCAAGAGCTCACTATTCCTTTTTTCTGCCTGCTTTCT
TTCTTTCTCTTTCCTTCTTTCTCCTTCCTTTTTTTTCTTC
TTTCTTTCTCTTTCTTTATTTTCTCTCTCTCTCTCCTCTC
TCTTCCTCATCCCCAACTCTATTTTAATATACACCCAACC
TTTACTCTGTATTCCAGATGTTTACTCTGTAAATAATGGT
TCTACAACAAAGATAAGTTTTGCAACTTTACTCTTAGTAT
ATTCTTACTTCTGAAAAATGAAGACAGAGGCCAGGTGCAG
CGGCTCACGCCTGTTATCCCAGCACTTTGGGAGGCTGAGT
AAGGTTGATCACCGGGGTCAGGAGTTCGAGACCAGCCTAG
CCAACATGGTAAAACCCCATCTGTACTGAAAATACAAAAA
TTTGCCAGGCATAATGGTGCACACCTGTAATCCTAGCTAC
TCAGGAGGCTGAGCCAGGAGAATCGCTTCAACCTGGGAGG
CAGAGGTTGCAGTGCAATCACACCATTGCACTCCAGCCTG
GGTGACAAGAGCAAAACTCTGTCTCAAAAGCAAAAAACAA
AAAAACAAAAAGATTCATACCTTTGACCTGTCAATTTCTC
TTCTAGGTTTCCATTCCTAAGTCATATTTCCACAAAGGCA
ATAAAAGTACACAGAAAAATCACTGGATTATTGTTTTTTT
TTATAGTCAAGGACTAAAAATAATCTAAATGTCTTTCAGT
AGGTGACTAGACAAATCAACTATGAAATGTTCATCTGGTG
GAATACTTTGCAACTTAGAATAAAGCATACCTTCTTCTGA
CCTAACTGACCTGAGACAAAAAGGAAACCGTAGTATATTA
AGTGATTATTGGTGGTGGTTGCGGCATCTTAAGGCAAGAT
GTGGAACAATTTGCGTGGCATACCAGCATTTCCGTAAAAA
AAAAAAAAATTAGCCGGGCGCAGTGGCTCATGCCTGTAAT
CCCAGCACACTGCGAGGCCGAGGCAGGTGGATCACGAGGT
CAGGAGATCAAGACCATCCCGGCTAACATGGTGAAACCCC
GTCTCTACTAAAAATGCAAGAAATTAGCTGGGCGTGGTGG
CACACAGCTGTACTCCCAGCTACTCAGGAAACTGAGGCAG
GAGAATGGCTCGAACCGAGGAGGCAGGGGTTGCAGTGACC
CAAGATCACACCACTGCACTCCAGCCTGGCAACAGAGCAA
GACTCTGTCTCAAAAAAAAAAAAAAAAAAAAAGAAAAAAA
AAAAATCAGACATATTGATGGTAAGAAACTGGCAATAATA
CTTAACTCTGGATGGTGACCCTGGGAGATGAGGGAACGGG
GATGGGTTTCAGAGAGCAGAGTGCTTTCCAATAAAACCCC
TTCTCTCTATGTGCATTTTCTACTTGTGCACATACTACTT
ATACATGAAAATAAATTCAATTAATTAAAATCTGAACTTT
GTGAAATAATATATGGTATTTTTTAGTTCATCCTTGTAAA
TGTGTCCTTCCTGCTGTACCGACTCAGTTTTTGTAGGTAT
TAAATCAAAAGCCAGCAGAACAGAAAACATATTCATTTGG
AAATTCTTTATAATGTAACTTGGCATGTCAAGATGCATTT
CCGTTGATTTTTAAAATTTTACCTTGTCTTCAATCCAAAC
TTAAATCTTGTATGCATTTATTTCTATTGATGTAAAAACA
ACTTCTTTTTATAGCATAGACTTTCATATTTGATATGACG
TAGCGCCCTACTTATGAAAGGGCACCCAGAAGCCACGTCC
CCTGCTGGCAGATGGACCTTTGTAATAATAATAATTAAAA
TAGTACCTTGCTTTTTATAGTGTTTTGCGTGTGGGCAATC
ATTTGATCTTGATCATTTTTTTCCGGGTCTAAATTGTAAG
CACCTCTGTCTATATGTAAAGATCTGTTTGTCAAAGTTCT
TTATGTTTTCGTATATAAGAGAACTGCAGTCTTGGTATTA
GCCCACATTTCCTCCCTCCCTCTCTACCTCCTTCTCTTCA
TCCCTCCCTCTGTAGACGTGTCTGCTTTTGAGTCTACAAA
AAAACATGATTTTAAGAATGTGGACTGGGCACGGTGATTC
ATGCCTGTAATCCCAGCACTTTGGGAGGTGACGGTGGGAG
GATAACTTGAGGCCAGAAGTTCGAGACCAGCCTGGCCAAC
ATGGTGAAACCCAGTCTGTACTAAAAATACAGAAATTAGC
TGGGTGTGGTGGTGCACAGCTGTAATTCCAGCTACTCAGA
AGGCTGAGGCAGGAGAATTGCTTGAACCCGGGAGGCAGAG
GTTGCAGTGAGCGGAGATAGCTCCATTTCGCTCCAGCCTG
GGAGACAGAGTAAGACTCCGTCTCAGAAAACAAAAAAGAA
GAATGTGAATAAGCCTCAGAGAGGAATCACCTTTCAATGT
TGGCTTGTAAGCCAGCTTGGTTCTTAAGCATGGTTATTTC
CTACAGATCTCCTCTGGATTTTTTTTTCAGTTTGGGAATT
GTTTTTTGCCCAGTTATCTGTGCAGGAACCCTACAGAATG
GGAGGCAAGTTAGCCCCACCTCCTGGTTTTTCAGACCAAA
GAGGAAAAGGGAGAAAAAGCCATTATTGTTTGCTGTTTCT
TCTCACCTACTTCTTATTTAATGACATTTAATGTGTATTT
TGAGTAGAAACTGGACCTTTTTTATTTCTGTTTTAGTTTT
CTCTTTCCTGTAAGTTAAAATTTTTAAACATTTTAAACTG
TTTTATTTGGATTTTCTGCTTTCATTTTTTTCTACTAAAA
AGTTTGAATCCTCTTACATGTAATTTATTATCTTTGAAAA
TAACCTTTTCTTTTTGTCCAAATTCTTCTTTCTATATCAT
TTCTAGACATCTAATTTACATAGAAATTAGTTATTTTCTG
TAAGGCTTTTTTTCAGCCAGTTCCTTCCCATTCAGAGGGG
AAAAAATAGATTTAGGGAGGCATGTCAGTTTCTTTCAAGC
AAGTGTTGGCCCCTAGTGGATCAAAAGTGCAACACACTTT
CTACTTTGGCATTCCGTGAAGAACTCTGCAATTTTGGGAA
AACAATAAAACAGATTGCTAGTACAGAAGTTAAAAAAAAG
GAAAATACACCTCCTTTTGCGAAATAGCATAAATTAATTG
AAAAAAATGACAATATAGCATTAATAGAATTTGCTACCTG
ATAAATTTAAAACTTAGAAATGTAAAAATACATCATAAAT
AAAAGTATAAGTCAAATAACAAACTGGAAAACACTTCTAA
TAAGTATGACCTACAGATAGAAAATTTTTTTTAATATATA
GAGAGTTTTTACAAATCAACAAACTATAGTTTTAATATAT
AAAGAGTTTTTACAAATCAACAAACAATAGGCTTTCACAT
GGTTTCCACTTATAAGATCAACTTACAAAAGTCAAAGCAT
TTATCTGTAGCAGCAACAATCAACCAGAAAAGTTATAAAG
GAGATGCAATCTACAGAAATAAAACAGTAAAATATATGGG
GACTAACTGAACCAGAATATACAACATAGCTGGGGGAAGC
TTCTAAATGCTAATAAAGGACACAGATGATTATATGAATT
TGTGGTTTAAAACAGGCTGACTCAACTTTCCAAAGTTTTT
CAAGTTACACTTAATTCACTAATGCAATCTCAAACTTCCA
GTTTTCTTTTAGATAAATTAAAGTTATTCTAAAATTTACC
TGGAAGAATAAATGTCTATAAATAGGTCAACCCTTAAAAA
AAAAAGTAAGTGTGAAGACAGAACTTGTCCTGTCAGATAC
TAAAACATAGTACAAAGTCAATAATAAAGAGTGTGAATTG
TGAAGACCAAATTAACTAGACCATTGAAACAGAAAAGAGA
GTTCAAAAACAGATCCATTCACTGATGGGAACTTGCATAT
GATGAAAGTAGCATCACTAATCAGTGGAGAAAAGACGGAG
AGTTTAAAATAGACAATGCTAGAGAAACGTATTCACATAT
GGAATAAAATAAAACCAGATTTCTAACTAACACCAAATAA
CAAAGGTGAACTTCAGGCAGACTAAAAACCTAAATGTAAA
AGGGAGGAAACTATAAAAATTACCAGAAGGTAACATAACA
GAATATATCGGTGATCCAGGGTGGGAAGAGACTTCTTAAA
ATTTGCAAAGCGCAAATTATAAGGGAAATGATAAATGTGT
TTTCATCAAACTTAGAGATTTCTATACAGTAGAGGAATAA
TGGGCAAATTTAGTAGACACATGACAGAAAAGGAGAAGAC
ATTTCAAGGTCTAAAATCAATCTGCATCTAATCTAGAATA
GTTCTCTCCAATGGAGCTGTCTGCAATAATGAAAATGTTC
TGAATCCACACAGTCCGATACAGTAGCCACAAACCACATG
TAGCTATTCAGCACTAAATGAAAATAAGTAGAATTAAATG
TAATACACAGTCTGATTTGACTTCTATAAATTGAAAATGC
ATGTTTACAATAATACCCATTTAACGAGAACTCATATAAC
TGAAATAATATTCATTGAACACACTAGGAAGCTTGCATAT
GTGTGTCTGTGGGGCAGGGGCAGAGGAAGATGGGAGTCAG
GAATCAAGATCAAAGGGAATGGTGCTGATAATATCCATGA
AAAGAGGAGAATCATCTAACTCAATCCTCTGTAGCTGAGG
TCTAACAAAAATGAAAAAAGCAAAAGAAAAACCTTAAGAC
TAATAGAAAAAGTGAACAAAGAATTAACATGCAAAATAGA
TGCAGATAGGCAAAATACACATAAAAGTCAATGTTCAACT
TATTATCCAAAGAAATAAAATGGAAAAGAAGACTGCAATA
CCATTTTCACCCATCATGTAGTTTTAAAAAATTAGTAACG
ATATGGTTGATTTTTGGGAGGATATTGAAAGAAGCAGGAA
TAAGAGCTGGTATTCGAATTGACAATCCCTTCCTGGAGGG
CGATCTGTCAACATATGTCAAGACATTAAAGATAAAAATG
ATCAAAGCTTTTAAGTCTGCAATTCCTCTTCAAGGAATTA
ACAGTAAGTAGATTGCTGGATAAGAGAATGAAGATGTAAG
TATGCCCACCATCAACAATAAGAGATAATACAAGCCGGCC
GGGCGCGGTGGCTCAAGCCTGTAATCCCAGCACTTTGGGA
GGCCGAGGCGGGTGGATCACGAGGTCAAGAGATCGAGACC
ATCCTGGTCAACATGGTGAAACCCCGTCTCTACTAAAGAT
ACAAAAAATTAGCTGGGCGTGGTGGCGCACGCTTGTAATC
CCAGCTACTCGGGAGGCTGAGGCAGGAGAATTGCCTGAAC
CCAGGAAGAGAAGGTTGCGGTGAGCCGAGATCGCGCCATT
GCACTCCAGCCTGGGTAACAAGAGTGAAACTCCATCTAAA
AAAAAAAAAAAAAGAGAGAGAGATAATACAAGCCAAACAC
CCGATAATAGGTACAGAGTTAAATTCTTATGAGTCATCCA
TAATGCAGGAATATATGATACGACAGGTTTACAGAATATG
TACTGCACAGGAAAACACTCATGAAATACTGACATATGAG
AAAACATGCAACAGTTTATTTATATCTATTATAAAGCCAA
GTTTATTTTTTAAACATGCATATACACACAGGCCTCAAAA
ACAGTGTCAGAAAATACAGAAGATGTTAGTAGTAGTTATT
TCTGGATATAACAGTAGTATTTCTGGAGGTTTTTGTTTTC
TTCTCGATACATTTTTGTATTTTCCTGTAGTCACTATCAA
AAAATATGTGTTTCTCCTATAATTAGAAAATAACATTGAT
TTAGGAGGCATGGGGCAAATCTTAACTTGCAATAAATGGG
TAATTCGAGAAAGAAGGATATGACATTTAGTGTAAGCAAA
AACACTACCTAAGAATGACAAAGTAATTACTGGCATCAGT
AGGAGCCAGACTCTTACAAAAATACATTGAAGAAAAGCAA
GGAGGGCAGGACCCATGGTCCATGAGGTCTCCCACTGCTA
CAGCCAGATCTTTCCGTGAGGCTGCAATGTTCATGCAAAC
TAAGCCGTACATGGTCTGCGTTCTGCTCGTGTTCAGTCTC
TAAAGGTCGCCACTAAGGATTTTTTGATGAATAGAGCTAG
TGCCCTTTCAAGAATAAAGGTGTTCTACATATAACTACAA
TTACTAGCAAAAACAAGATTCCTAGGTAGTTCTGATTATT
TCTGGGAAGCTGTAGAGCAGGACTTCAGTTACAGATACCT
GAAGCTTACCTGAAGGTTTGAAAAAGTCATTATGATATTT
GCACAGTTATTGAAGATTGGCTTATAAAGATAAAATGACA
ATGAGATTAAGGGACTTATATCTGAGTTATGCAAGCCCAG
ACGTGTTTTTGCCAAAAAGGATTTACAGAATTTTACACTG
CCTTACAGGAATGTTGATGCGGAAAACCTAATTTCATGCC
CAATGGAGACAGATACACAGTGGAATGTGGTGGGTTCACT
GTGACTGAGACATTTCTTCACCCAAGCCTCGTAGTGAGCA
GAAACATCTCAGCCTAGAGAGACCAGCTGCAGGTGGTGTG
TGTGAAAAGGAATCCACCTTCCAAATAATTCTTCATAGTT
AATGAACTCAATTTTTCCTTTTGGAAGAGTAATTGGGGTT
ATCAGCAGTGGTAGTGGGCAAAGGCCCTACCCACAAGGAT
ACTGGACATCGTAAAGTCACTCATAAACGAGGAGGAGTGG
AGGCCAGGTGTGGTGGCTCAGGTGTAATCCCAACACTTTG
GGAGGCTAAGATGGGAAGATCACTTGAGGCCAGGAATTTG
ATACCAGCCTGGTCAACAGAGCCAGAACCCCATCTCTTTT
CATTTTTGATTAAAAAAACAAGGAAGAATACCGAGCATCT
GTTAGATGGAAAAGGGAGATTCCAGAAAGTAGAGGAGGGG
ACGGCAAGGAAGCCTGGAGAGCACCAGGGTGAGAATAAGT
CAGCTACCCTTCCTTGTCTTGTGACAAAACTTGATCATCA
AAAATTAGAATAGATGAGATTTGCTTCTAGTTTTATTTAA
AAAAGAAAAAGAAAAAAATCAGTAGAATAGAAATTAAAGG
TCGGGCGCAGTGACTCACACCTGTAATCCCAGCACTTTGG
GAGGCCGAGGCTGGTGGATCACCTGAGGTCAGGAGTTCAA
GGCCGGCCTGACCAATATGGAGAAACCCTGTCTCTACTAA
AAATACAAAATTAGCCGGGCATGGTGGTACATTCCTGTAA
ACCCAGCTACTCAGGAGGCTGAGGCAGGAGAATCGCTTGA
ACCCAGGAGGCAGAGGTTGTGGTGAGCCGAGATCGCACCA
TTGCACTCCAGCCTGGGCAACAAGAGTGAAACCGTCTCAA
AAAACAAAACAAAACAAAACAAACAAACAAACCAGAAATT
AAAAATGCATATCACTTTATCATAGACTGAGACACACAGC
TTTATGAGAACCTACATATTTTATAAAATTATCACTTTTT
TAGTTTATGAAAAGAAATAAAGCAGAGTAAAAATGAGCTC
TATTATGACCTCGTAAGATTTTTTGAAAGCTAAACGAAAC
AAACGTTTAGAAAGCAAATGTTGATTACTACAGGGAGATG
ATTCATGATGAAACAGCTCAAAAAAGCTGAAGAATGTTGC
TCAAAGTTCAGAGGAAAAAGCAGTGGGAAGTTTACAACCA
TGAGTCTCTCTGTTTGCAAATCTGGAGCAAAAACTCTGGA
GCAAAATGGCACCCTTGGGTGTCATGACTGCCCACAAAGC
TGGAGGCCCAGGACCTGTAAAGCAAGACCACATCCCAGTG
ACATTTAGCTTCGCAGAGTAAGACCCACTTCATCCTTTTA
ATCACTCACTCTATATCTAATAAACACTTTCCATGTACCG
GGCCCTTTGCAAGGTTTCACAATATCACTGTTCCGTGCTC
TGATGCTGTAATTTGACAGAGTGTAAGAAAAGTGTTTCTA
GGGTGTGAAAAAAACCTTTCCCAACACCCCCTTCCATACT
GGGTCTCCCTTTCTACTGAAGCAGATTTAATTGTTTTCAT
GGCACTGTGTTCCCGTTTTTGCTGTGGTACCTTTTTATTT
CACAGTAAGCTGTTTGGTGCTTTCGGCCTATCTCTCCTCT
AAGCTGAGCTCCTCAAGCACAAGAACAATATTCATCCTTG
TATTTGTAGACCTTGGGGTATCTTGCACATTGTAAGCACT
TTGTAACTATCTGGCGATATTCAGCTCTGCCTTAAGGTCT
GTGGCTCCTCGAGCCTCAGTTTCCAATGAGTGAAGTGGCT
ATGGCAATACCTCCTGCTTCACAGAGTTGTAACGAGAATC
AAACAGGAGTCCTGGGGCAGTGGTTGACATAGGCAGGTAC
TTGTGATGACACAGGTCTTCTGAGCATTCAGCCTTTCCTC
TCCAGGTAAAAGGACTTCGTTTTCTTTTGGGAAATCCCCT
TTTTACTACTGTTATGCCATGCGGTTTCAGTGTGCTGAAG
TCTATCTGCCCCTTCCCCAACCCTGCTTTTCAGGGTTGAG
TATGTGCAAAGTCAGGTCAGTTACAGCTGGTGAAGATTTG
CCCAGGGCCTTCCGCTGAAACAGAAGGAATTGGAATTTGC
TGAAACAATTGGAAAAATGTTCCCTGGAGTCATTGGGTAA
TTAGATATTAAGCTTTGAGGTGCATATTAGCCCACATGAA
TAGCCAGCCTGTGAACACTCTAAGATTTCCTAAGATGCCA
CTAATTACAAGATATTTGTAATTATTTTCTATACTACTAA
CAATAAAGAAATGTAAGAAGAAATTGTATATTGCATTTTG
ATTTCAAACATATGAAAACATGCATTTAAAATTGACGAGA
TACGGTAAAATCAGCACAGATGAAAAAGAGATGGAGAGAC
ACTGGTCTGAATGTGTCGTTTGATCCCTTAAGGCTATCTG
TGCCTAAATCCTTGAGTTATTCCTGAACTTTTCAGGTACG
AGAGAGTGTGTTTGTTTGTTAGGGCTGCTGATGGGCTTAA
ACAATCAGCATTTATTGCTTCTTAGTTCTGGAGGTAAGAA
GTCCCAGATCAAGGTTTCTGTAGGGTTCGCTTCTCCCGAG
GACTGTGAGTAGAGGGTCTGTTCCAGGCTTGTCTCCTTGG
CTTGTAGGGGGTTGTCTTCTCCCTGTGCCATCTCAAAGCT
TCCCTTCATGTGTATCTTTACCCAAATTTTTCCTTCTCAT
AAAAACATCACCCTCACTCTCCACTAATGACCTTATTTTA
ACTTGATTATCTCTGCAAAGACTCCATCTCCAAATAAGGT
CACATCCTGAGGTACTGGGGTTGTTAGACAGAGGGAATGC
ATTCCCTCTTTACAAAAGCCAAGTTGAGGTGCGTTTCTGT
CATTTCCAACCAAGACTTCTGCTCAGTAGAATTTAATATC
CTTCCTTTAGGAAACTAAAAGTTCTTTAAAATCCCAGCAA
GTTTTCAGAAATGAATGATAACATGCATGAGCACAGTTTT
AATTTAATCAGTTCCGTTCCTTCTGAGTCATTCTTGAGGG
AGAACAGAGGTTCAGGATGAGGTCCCACAGGACGAGACCT
GGGCTCTAATTTTGATTTTTCCATTACAAATGAAGTTGGC
CAAATCAATTACAAAAAAGAACAGCAATTTCATTTTAAAA
GAAAGTAGCATGAGATTGTAAAGAGGACACTAATCTAAGG
ATGAAAGTGTCTCCTTTAGAGAAAAGATTCTGGCTCTACC
ACTTGTTCTATGATATGAGGTGAGCACTGAAGGGTGCTTG
AGGCCTCGTCGTCTGAAGACTAATGAAAAATGCATGTGAA
AGCTCCTGACAAACTATACATCGCTGTACACGGCTCAGTT
TCGGGGGCTTTTTCTCACTTCACTATTGAATGTCACAGCC
CGGTCTCTAGACTCTATACAATTTAAATAAGTTATCTCAT
TTAATCTTCACAATCTTATGAAGCTGTTCAATTAGGTCTA
TTGTTCCTCCCAGTTTTCAAATAAGGAAAATGAAAAATAA
TTTACTTATTTTCATTTTATTCTGTTGAGCAAATTATTGG
GTCAATGTGCAATAGTTCACCTAGACTAGTGCGGTCTTGG
TTTGAGTTATTTTGGAGGTTATATTATGCTCCAAGTTCAG
CCCAACCAAATAAAGAGATGGAGAACTTTTTCTAAAGTCA
GCAGATGAACAGCTAATACTGTTGAAAATGTGCACTTTGT
ATGAAGAGATCCCCCAAACAGGCTTTGTGTGAGCAACATG
GCTGTTTATTCACCTGGGTGCAGGTGGGCTAAGGCCGAAA
AGGGCATTAGCAAAGGGCAGTGGGATAGGAGTTGGTTTTA
TAGATTTGGGGTGGGCAGTGGAAAGTTACAGAGTAAGATC
AGTTACAGTGGTGGGGAGAGGGGCAAGGAGTGTACATTAC
CATAAGTTCAGTTACAATGGGGGTGGGTGGGTGAGAGTAT
TATCATAATAACAATTAAGATGGCAGGGTGAGGTGAGGGG
CTTGTCCGGGGAAACTCCACTGGGTGGGGTGGGGGTGGGG
TGGGGGAGTGGGAGACGATTAGCCGGGCGAGCAGGACTTC
AGACTTTTAGGCTCCAGACTTGCATATGGAGACCTAACAA
ATACATTACACAGCCCAGATTTGAATTTAAGCAAGGTAGG
CTAGAGATTAAGCTCTTCCCTAAGCTAGTATATAAGGGAT
AATGGAAACTATCTATGGAGATATAGAGATATGTATATAG
CTACACAAAAGAACAATGGAAAAACTGGCCACAGATGTTT
GTTAAAAATCCTTATTAGATTTTAAATGATGGAATTAAAG
CATGCGTTTATCCTCTGCTTCTGAAAATAGAACTGCTGGC
TGAGTAAGTCCCCTGGAGGCTGGAAGACCAATAAGTGGAC
AGAAATTCATTACTCTTTTATTCTGAGACCAGCTGCTTCA
TGCAGAATCTGGCACTTACCGCACAAGGCCCACTCTTAGC
TTTATAATCAATGCGACGCCTTTGTTTAGCTGAGCCTCTC
CATCTTGTATTTCTCCTCACTAAGCATTATGCTGCTGGTT
GTTTTTCTCACTGTGTTGGTGTATTGATGTCTGTTTCACT
GTTCCAGGTTATATTTCACTGAGTTTTCAGGAGAAATGTT
CCTTTTTGCTATCCAGTGAGTGGATGTCCTTCACCAGCTC
ACCACCTTGGAACTGTTATTCTGACATCCCACAGCAAGTC
ACACTTGGTCACTAAAGTCAAAAGAGCAATATCCATTTCA
CGCCTATGACTGAGTCCCAAGTTCGCCAAGAGAGTGGTTA
GCATTCTCTGAACCTTTTGTAATTTCTTTTTTAGCACAAA
AGCAAAAAGTTGAAGCATGGAGATAAACAGATTCACTTGG
GCCATGAAAAAGTCGTGGTAACACTGAAAACAGTGAGAGG
CTGGTGCCGCGCCAGCCGTAAGAAGAGGAGCTTCCCCAGC
CTGAACCACTGGGCCCCGGATGTCTGATTAAAGATCTCAC
AAGAATGAAGAGTTAACCTGGCCATGATTGCAGACATCCT
CTCCCACTCGTTCACCTGGAGCTCACCTGGGGAGTAGCTT
TGAAGGCCAAGTTCAGAAAAATGTGTCTTTGGATCCAGTC
AGGATTGTGCCTATTGTCTTTGTTTTTTTTTTTTTTTTTT
TTGGAGATGGAATCTCACTCTATCACTTAAGGCTGGAGTG
CAGTGGCGTGATCTTGGCTCACTGCAACCTGTGCTGCCCG
GGCTTCAAGCGATTCTCCTGCCTCAGTCTCCCGAATAGCT
GGGATTACAGACACCTGCCACCACACCAGGCTAATTTTTG
TAGTTTTTAGTAGAGACAGGGTTTCACCATGTTAGCCAGG
CTGGTTTTCAACTCCTGACCTCGTGATCCCCCTGCCTCAG
CCTCCCAAAGTGCTGGGATTACAGGCTTGAGCCACCGCGC
CGGTCCAGCTATTGTGTTTTTGATCCCATAACTCCATGGC
AGCCTGCTACCAGCTGGAACTACGTATCCCTCCTCCTCTC
CGGATCTTTGCTATTCACCGGGTAAATTATCCCCACTGTG
TGTCATAGCGAAGAACACAGGCATTTGGAGTCAGACAGAT
ACTAGTTTGAATCACATTTGAATCGCATTGTATAACAGCT
TTAGATTTATCACCTACTTCCCTCTGCTTCCATTTTTTTT
CTTCTGTAAATGAGGGTAACAGTAGTTATCTTCCAGAGCT
ATTATGAGGATTACATGAGGGATCACATGCAAAGCATAGT
AATTAGAGATAAAAGTTGTTTCTTTGCTTTCTTTTTTCCA
AATCATCCAAAGGTGATTTAGTCAACTGGTAACTTTGCAG
ATGTTAACATGGTATCTATCTCTCCATAGATAAATGCATA
TACTGTAGCAGGAGCGGCCGCGGGAAAGGATCTCTCGGAC
CCCGAATACAGGCGGAAGGAATTCATTTCAGCTGGGAGCA
AGGTGGCATAGGTGCCTAACAGCCAAGCTCGTTACTAGCC
ATCCAAAGGTTAAATTAAAAGCACAGACTCTAGAGCCAAA
CAACGTTGGGTTCAGATCCCTGTGTACTTCAGTTGTCTCA
TTGGTAAAATGGGGATAACAAATATGCCATCCTCATAGTA
TTGTTTTGAGTGTTAAATAAATTAAGGATGTAAACATATG
CAACCAACCTGAAAAATACCAATTGCTCCCTAAGTACCAT
AATTCAGGACTCTGATAGTAAAACTTATTATTTAAATAGA
TAGGTAATGTCGATGCTAACGTATCAATCACCTCCAAGAG
AGCTTCGCAGAAGACCTATGCCAGTTTCCCAGAAACGTAT
ATCTTGGGGCCAGCTATGTTACTTTCTAGAAGTGTCATTC
GGCATAAATGCATTTCACAGTTTTTTTTCTGAAGGACAAA
ACAGAGGCTATTTAAAATCATTTTCCCTCTGCAGTAGGGA
ATGAGGACAGCATTTATTTGTTCTGCATTCTCTGACCAAG
ATTATTCAAATAGTACTCATCCTGATAACTTTGGAGTTGT
TTCACTGTAAAATATCTTAGAAAATAGCTATATTGGCCAA
AAGTCTAAGCCCTAAAACCATCAGTGTCTATTTTAGATCC
AGGCTGTTGGCTAATTTCAATATTCATTTGTCGATTCAAC
CAGTTAACTGGAGTTTACTATGAGCCAGACAACGTTATAG
AAGATCTCTGCCCTTCTAGAGCTTTCATTACAGTGAGGTG
AGAGATGTTCCTGAAACAAATAGAGAACTGGAATACGTAA
TGTGTCCAATTATCGTCCGTGTCATTCCCAAAGCAGGAAT
AGGAATCGCAACTTTAAATAGCATAATTGGAGAACACCTC
ACTGGGAAGAAACCTGTCTGTATTACTGAGGGACGCAAAG
GACCAAGCTACGGGGCTGTCTGTTGGAAGAGCATTCTGGG
AAGAAGGAACAGCATACGCAAAGGTCTAGAGGTGGGAGTG
TACCTGGCATGTTCAAGGAATGGCACAGAGGCTAGATGGC
TAAACTAGAGTGGGCAAGAGCGAGAAGCGTAGGAGTTGAA
GTCACATGGACATAACTTACAAGAATGTTCATAGAAGCAG
TAGTAATAGACAAAATCTTGAAACCATTCAGAGTAGAATG
AATAAATTATAATGTACTTATATAACGGAATTCTACATTG
AAATGCAAATGAAAAACAAACAATAGCTGCTCTCAATAAT
ACAGACGAATCTCACAAATATGATGTTGAGTAAAAGAGGC
CAAATCTCTGTTGTACCCGAGCGGGTCAAGGAATGCGCCA
CACTCTGAGAATGAATTATGAGTCCTTTATTAAGCCTGCG
ACCGAGAGTGGCTAACGCCCAAAATTCTCTCAGCCCCGAA
GAAAAAGTTAGGTGGTCTTTTATACACTAGTTTTAACAGG
AAGGGGGGTACCTAGCTGAAACAAAGTTTTTACAAAGGCA
GAGTAAGCAGAAAGTTAAAAAGAAAAACTGATACATAAGA
AATAAAACAGTGCCAGGTGTGAGGAGTGCAGCTGTCATGG
AAGACACACAACTTAGAGATAAGGGGCCCTGGGCGCTCAC
TGCAGCTGCGTTTCCAGGCTCTGCTGATACCACCTTACTC
GGCCTCTGACCAACAAAGGCGCTCCTGGGTGCCCAGAGTC
AGCCTGACCTTGCTTTATACTGTAGTTACATACTTAATGC
AGAAGCCAAGATGGAGTCTGGTCAGCTCAAAAAGGCCAAC
AGAAAGCCTGAACAGCGTTTAGTCAGGGAAAAGGAGAGTC
AGTTTTAGCTGGCAAAAAGCAGGGGATCCCAGCTAAAAGA
TAAAAACTGCACCATTCCATTTATATAAACTTCACAAACG
AGGCAACACTTGGGGTAATAAGACGGATTAGTAGTTAGGA
CAGAGATATGTGACTGGAAATGAGCTACAAAAGGTCTCCT
GGGAGGGACCACGTGGATTCTCTGTCCTAGATCATTGATA
TGTTCCGTACCATGTAACATACCATGGTAATATGGTATGT
TCCTTTTGTGATAATTTGCTTAGGATTTATGCTTTCTGTA
TGTATGTTTTACATATACAATACAAGGTAATAGCAATATA
ATATTACTATTTATAGTAGTAAATGGAGGAATTTGAGATA
GTACAGGCAAATTTTTTTCAGAAACTCTTAGTATAAGGGG
AGCAGAGATGATAGCTGAAGGCTACTTTAAAGGTGGAAGA
GATGACTGTTCCAGAAAGTTCACTTACTCATATTTACCAT
TGTTGCAAAACACCTGTTGTGTTGTTTACTTAATCGGTTT
TCAACTTAAATTTACTTAAAGCAAATTTCACATTAACACC
GTGTCACTTGCCACAATGGAAATAACTGTAAAATACAATA
AACACAAGAGTCATTCAATTAAAATTATTTAAAAACGTAA
ACGTAATTGAATGCAAATAAAAACCAATCAAATTAAGGTA
TGAAAATGAGGACCTAAAAACAAGTTACTTAAACAGAAAA
CCAGAGCTGCTGATGATCAGTCAGAAAAGAAAGGCTATTC
CGTTCCATGTATATATCATAGTCACCACCACTGTGCATAT
GCCTTCATCATCTTCACCTTTACAGTGTATACATACTGTT
TTCAACACCTATCCATATTCATTTCAACAGAGGAATACCA
TAATTGGAGAATACCTCACTGAGAAACATATACGACCAAC
CTGAAAAATACCAATTGCTCCCCAAGTACTATAATTCAGG
ACTCTAATAGTAAAACTTATTATTTAGATAGATAGGTAAT
GTCGATGCTAATATATCAATCACCCCCAAGAGAGCTTTGC
CAAGGACCTATGCCAGTTTCCCTAAAATGTTTATCTTGGA
ACCAGCTATATTATTTTTTAGAAGTGTCATTCTGCCTAAT
GAAAACATAGTCCCGCATAAGGTGACAAGAGGATGCTGAC
TTGCCCAGTATTTGAGGTTGTCCCCAGTTCCCTGTTGCTG
ATTTGGAGGAAAGCTGAGCTTTAGAAAAAGCCTCCTCATG
GCTGGGCATGGTGGCTCACGCCTGTAATCCCAGCACTTTG
GGAGGCTGAGGCAGGCAGATCACAGGTCAAGAGATGGAGA
CCATCCTGGCCAACATGGTGAAACCCTGTCTCTCTACTTA
AAATACGAAAATTAGCTGGGCGTGGCACTCTGCACCTGTA
GTCCCAGCTACTTGGGAGGCTGAAGCAGGAGAATCCCTTG
AACCCAGGAGGCAGAGGTTGCAGTGAGCCGAGATCGCACC
ACTGTACTCTGGCCTGATGACACGGCGAGACTCTGTCTCC
AAAAATAAATAAATAAAAAGCCTTTTCATGCTGCTGACTA
AAAAGAACCCCCACTCCTACATCTTTTCTTAGAAATGACC
AGTGTATGCCTCAGTGCACGTGTGTGTAGGGGGTGGTGCT
GCTCAGCTGTGGTTCTAGCAGCCCTGAAACCAGGCAAAGG
CAGGAGGCCATGCAGAGGTGCCCCCCCCAACTCTCACTAG
GCCCAAAATCATTGGCTAAGTTCCATGCTTTAGAAAACAC
TGCCCTATAAACATCGAGACAATATTTTCCAAATTAAAAA
TCAGGCAACCCGATCTTTCAACAAGATAGAGTAAGGAAAG
ATAACAGCTGCCCAGAAAACCCATAATAATAGCGCCATAC
CTAGGACATGTATGAGTCCACACATTTGAAATATTTAAAA
TCTACACTAGTGGTACTGGGATATGAAGATTCATAGACTT
AATCCCTGCCCTCAAAGTAAGGTTGCCAGATAAGATTACA
GAATGCCCAGATAAAATTTCAGATAAACAGGCATTTCTTT
TAGTGTATGTCTCAAATATTACATTAGATATATTAAAAAT
GTACCTGTGCAAATCAACAGAAAAAGAAAAAAAAATTATC
TGTTCAAATGAAATTCAAATTTCTGAGTGTCCTATGTTAT
TATTTCCTAAATCTGGCAACCCTACATCAAAAGCTCTTCT
CACTATTAAAGGACAAAGCGAATTCAAACACAGTGAGAGT
GTGAGAAGCCTCAGGGCAAGAGTCATCACAGAATGCTTGT
GCATATCAAACAAATATCCAACTTAGGGAAGACATTTGGA
AACTGGTAACACTGGAACTGAGTCTTAAGCTAGGAACATA
TGGGAAATACTTTTTTTTTTTTTTTTTTTTTTTAGCATTT
AGTAACATGCCATCATGATTTGTGACTTCACTGTTTGATA
AACTGCTTTGTCTACAGAACTAGATTCCAAGTTTCTGAAG
ACACAGGTCATCTCTTTATGTCCCTCACACCACCTGGCAC
TGACAGGCACACTTAAGGCAGTAGTAAATCACCGCACACA
TTGATGCACATGATTTTGCCCTCCCAAAGAGTAAAAATAT
TCTGTTCATGAAGTATATTATAACTAGGGTTTACTTTTTC
AGTTTGTCTTTCAACACTGCAGCCAAGGACCCAATCTGAA
ACCTGGCGAGTCTAAATGGTAGTAAATACATGAGCCCTTC
GCAGTGCAGCAAACTCTTAATCCAGTTTGATGATGGATTC
AGTGTAGCTGGAATGGGCACTTTTTTTTTTTTTTGAGATG
GAGTCTCGCTCTGTCGCCAGGCTGGAGTGCAGTGGTGTGA
TCTCGGCTCACTGCAACCTCTACCTCCCGGTTCAAGCAAT
TCTCCTGCCTCAGCCTCCCAAGTAGCTGACACTACAGGTG
CACATCACCACGGCCGGCTAATTTTTGCATTTTTAGTAGA
GACAGGGGTTTCACCATGTTGGCCAAGTTGGTCTCATCTC
TTCACCTTGTGATCTGCCGGCCTTGGCCTCCCAACAGTGC
TGGGATTACAGGCATGAGCCACCGCGCCCAGCCGGAATGG
GCATCTTTTTTATTTTGGTGTACCTTCCTAAGACCGTCAT
GTGTGACATATTCATAGTTGGATTCTAGGTACCGAAGCAG
TTACTACAGCTGGATAGTCCAATGACTGTAAGAAGGCTTC
TCTGCAAACACATGCTGCCCACACGGAAGTTCCTTTTTAA
TGTAGGGCAGTTTGAAACTGTCCCCCACCTTCCCTAAGAG
TCCACTCCCAGCCAGTTTAGGGTCGGGTGTACCATAGCCT
TTGGAAGAGGGAGGGAAGATAACTTTTCTCATCTCTCGTA
GTCCCAGCTCCAAAGAACAGAACCAGGGAGGAAGCAAGCC
TGCTCTCACAAGCACATTCCCCAAAGGTGGCAGCTTTTCA
ACAATTTTAGTAACAAATTCAAGGCATTATAGATGTCTTA
AAAATTGGCATGATAGATGTTAGACTGATCATGAAAAGAC
TCTAAAAGAAGGGATAAATACGTAAAGAAGGTAATCAAAT
GGGGAGCATTTTGTTCTTCCCCTTCAATTTCTTGAATTGA
GTCTGAATTATTGATGTCTGAGCCCAGAGCATTACTCCGC
GGTCCGACCTAAGGTTTCTTGCTTTTTTTTTTCTTTTTAA
TCACAATATTCCTAAGGGAAGAGGTCTGGGACCTCTTAGA
CCCCTTAGACCAGCGACTAGGTCTGGGATATTATGCGGAC
TGGAAACTAGCCACAAATGGCCGGGAAAGTTCAAAATGCC
TTTACAGCCTTTGTCTCTAAGGCCCGTTTTCAAGATCTTG
TTCTATAGTTCATTTTCCCCGAGTTATGTCAAAAATAAAC
GAAGCTGGCTTCTAGGTAAAGTGGTAGAAACAGATTTTAA
TCAATACTACTCCTGCAATGGGGAGAAGAGCCCAGCGTGA
ACTGTATTCAATTTCGATTTGTACAGAGGTGACTGGGCAC
CTCTGTACATTCCTTAAAGAGAATGAAGGAATTAGGATGG
GACTGATGACGCCGAGGGGGACTGAGCAACTAATTCCGGC
GGAGCTCCTTTACCACGTTTGAAAAGCCTCAACACGAACG
CGCGGCGGCGCTCTTTCAATGTCAGCCTCCCGAACTGGGG
TTGCATCCAGGAGAAAACTACAACCCCCAGCAGTCTCTGC
GGTTGTACGCAAGCCCAACTTCCGGGGCATTGCTCGCCAT
CGGCCAGTAGTGCCAGTTTCAGCCGTGTCCTCAAGAAGCC
TCACGGTGTTCCGGCCGGCAGCGGCTGGAGTCTTAGGGCA
GCGGACCGGTGTCTGTCCAGCGAGATGGAGGGCTTAGGAC
GCGACACTAAGAGTTGGAAGCCGCAGGAGGCGGAGCCGGG
TTGCGGGATGCGCGCTGACGTCACATCCGCTGGGCGGGGC
CGCAAAGGAACCCGCGCAAATTGAAAGGTCCCGCTTTCGC
TCGGTGCCGCCAAGTTACCCGTGTTCTGCGTCGCTGGTCG
TGGGTGCTCTGGCCGCAGTGAGTTAGGGGGGCGTCGGGGG
CGGATTTCTCCAGCCCCACTCGGCTCCGTTCAAGGGGACG
AGGAGAGCCCCTTCTCGGAAGGTGAGAGGAGCAGGCCGTG
TGGAGGCTAATGGGTGGGTTCCTTTGGGGGTCGATATGCG
TGTCACCTCCGACCCTCCTCTCGGGATTCGGGGTCTTCCA
GGAAGGGAAGGAGGGGATCTGGCGTGGTCTTCCCGTGAGC
AGAGCCTTCAGCCTGAGTGGAGTATATGTTGTTTTGTTCC
GAGGGGACGTCTGGCCACGTGAGGTCTGCAATTAGTGAAC
GGAGGGAGATAAAGAGCAGATGATTCCGAGCTGGAGCGGG
CGCCAGGGTTGCCAGACTTCTCTCATTTATCCGCAGAAAC
TGGCAGTCCAGGTTTTACATGCAATCTCTCCACCTTTAAA
TGTTGACAAGTGGCCGGCGCGGTGGCTCACTCCTGTAATC
CCAGCACTTTTGGGAGGGCGAGGCGGGTGGATCACTTGAG
GTCGGGAGTTCGAGACCAGTCTGACCAACATGGAGAAACA
CCGTCTCTACTAAATATACAAAATTAGGTGTGGTGCACGC
CTGTGATCCCAGCTAATTGGGAGGCTGAGGCAGGAGAATC
GCTTGAACCTGGGAGGCGGAGGTTGTGAGCAGAGATCACG
CAACTGCGCTCCAGCCTGGGTAACAAGGGTAAAACTCTGT
CTCACAAAAAAACAAAAAAATGTTGACAAGTACATTTTTC
CATAATGTTGTGCAGGCCTAAGGAAACGTGTTGTCTGGAA
TGGGCTTGGGGCCACGCCTGCACATCTCCGCGAGACAGAG
GGATAATGTGAAGATGGTGTTGTTATTGTTACCTCGAGTG
TCACATGCGATCTCTTTGAGATATGTGCTCATTCATTCTT
ACTGTTGCACTCAGACTCAGCCATTCTTACTGCGCTAAAG
AAGAAATACTTATTCGAGGATATTTGCCTGGCCCAGAAGA
AACTTAGGTACATTTCATGAACTATTATATCCATTTTCCT
CGGAGTGAGAGAAAACTTTAGACACCATCTGAGAGGTAAG
AGACTGTTTTTCTGAAACTGTAGCTTGAGGACCACCTGCA
TCCAGATGACCTGCTGTGTTTAAAATTCAGAATCCCGAGC
CTCACAGAAGAACTGGCGAATCCCAATCACTGATTGAAGT
TGAGAATCTAAGAACCTCTGAAATTTGAGAACTGCTGGAC
TAGAGCCTTTAGAGCGCTGATAAAAGCTGCCTTCTGATCC
TGTACTTTCTTTCTCCCTTCCTTCCATACTTTATGTTTGG
TTGGAGAGATTTGTATTATGAAACGCTAAAACAACTGATA
AGTGCACATTGCTGACTTTTTATTGTAGAGTAGGGGAAGT
AGGTCTGTTCATCAGAAAGGGTGCTGACAGTTCCAGAATC
TTTGCATAGAAAGGGTTTGGGGGCTGCAACCAGAATGGAA
GCAGGTGGAAAGCTAAAGCATTTGTCTTGAAGCTGTGTTT
GCATAGCAGACGCAGTTTCACAGTTCTTTGGGGTAGCTTT
CCGAGAGACAGGTGGATTTGCCCCTAGGCACCACCACTGT
TTATGACCAGAATGTTTGCGCTTACAATAATGCATTCTGA
TAGCCGAGAATTTCAGTCCTAAAAAAGTACAGGATCGGCC
GGGCGCGGTGGCTCAAGCCTGTATTCCCAGCACTTTGGGA
GGCCGAGGCGGGTGGATCACGAGGTCAAGAGATTGAGACC
ATCCTGGTCAACATGGTGAAACCCCGTCTCTACTAAAAAT
ACAAAAAAAAATTAGCTGGGCACGGTGGCACGTGCCTGTA
ATCCCAGCTACTCAGGAGGCTGAGGCAGGAGAATTGCCTG
AACCCAGGAGGCGGAGGTTGCGGTGAGCTGATATCGCGCC
ATTGCACTCCAGCCTGGGTGACAACAGCGAAACTCCGTCT
TAAAAAAAAAAAAAAAAAGTACAGGATCATTTCTGTAACT
CTTTTGAATTTTTTCTGGGGTGTCTTTTTTTGAGACAGAG
TCTTACTCTGTTGCCCAGGCTGGAGTGCCATCTTGGCTCA
CTGTAACCTTTGTCTCCCAGGTTCAAGCGATTCTCCTGCC
TCAGCCTTCTGAGTAGCTGGGACTACAGGCGTGCACTACC
ACGCCTGGCTAATTTTTATATTTTTTAGTAGAGATGGGGT
TTTACCAGTTTCACCATGTTGGCCAGGCTGGTCTCCGACT
CCTGACTTCAGGTGATCTGCCCACCTCGACCTCCCAAAGT
GCTAGGATTACAGGTGTGAGCCACCGTGCCCAGCCTCCTT
TGTTTTTTAATTGAAATGCTTACCTTCCCACAAACTGATT
TGAGTTTCTACTCCTGTTTGAATTGCATGTTGGCCCTTAT
AATGAATCCCTTCTGTAGAGGCAGTGTGATGCCGTCGCAG
GCATGGTATTGTTTGTGCATGGGTTAGGAGTCAAAGTGCA
GAAGCATTTTGAATAGAATAAACGTTAAGCAACTGTCAAG
TGGCATTAGGGGTAGTATTAGTAATTAATGTAAATTCTAC
CCTATGGAAATTGTTCGACAGGGAGGAGCCCAGCTGAAAT
ATGAAATATTAGTGACTCTTGAATATGTAAACAGTTTCTA
CATTGGACTCCCAGTTCTTTCTCTTTGTTTATCTAAAATG
TCTTGATAAATGTATTTTTCTTTAAATATTACTGTTCTGT
CTCTTTTCATGTCATGTAGTTAATTTGGCACCATGGGGAT
ACATGGCTTGCTACAGTTTATCAAAGAAGCTTCTGAACCT
ATCCATGTGAGGAAGTACAAAGGGCAAGTAGTAGCTGTGG
ATACGTATTGCTGGCTTCACAAAGGAGCTATTGCTTGTGC
TGAAAAACTAGCCAAAGGCGAACCTACCGATAGGTAAGTC
TGGACTTTATGTTAATTATTTGACAATTAAGAATGAGATG
TATAATGCCTTCCCCCACTGCCCCAGAAACGGATTGTTTT
CACTCAATGCCATAACTTATCAGGAAGCGAGAGTTGTGTG
TTTTAGAATATTGCCAAATCAGGGATGACTTCCTTCTGTG
ATAATAGGCCTAGTTTTCTTTCTTTATAGTAAGCCAGAGT
ATCAAGACACTAATGGACGAAAACCAAAGACTACTAATAT
GTCCTTCATTTATTTATTTATTTTTTGAGATGGAATCTCT
CTGTTACCCAGGCTGGAGTGCTGTGGCGTGATCTCAGCTC
ACTGCAACCTCTGCCTCCCAGATTCAAGTGATTCTCCTGT
CTCAGCCTTCCAAGTAGCTGGGACTACCGGCATGTATCAC
AACACCTGGCTGATTTTTGTATTTTTAGTAGACATGAGGT
TTCACCATGCTGGCCAGGCTGGTCTCGACCTCCTAACCTC
AAGTGATCCACCTGCCTCGGCCTCCCAAAGTGCTGAGATT
GCAGGCATGAGCCACTGTGCCTGGCCCAATTCTTAACCTA
AGATAAATTTTTTAACAATGCTTTGAAAATCCATGATAAC
TTCTGACTCCCTCATTCTTGGGTACAGAAAATATACTGCT
AATCCTAGTTAGCAAAAAAACAAATGCCTTGTAAAATTTG
TTCTGATTTCACATTGACTTTCTCCTAAATTTGGCTTTAT
AATCAGCAAGTCCCAATCATTGTTCTGTACCAATGCAAGT
TCATCGTCACTGATCTACAACAAATAGAAAAAAATAGGAT
AATGATGTAGTGAGTCTCCTATTAAGATGACTGTATATGA
TTTATTTATTTATTTATTTTTTGAGACAGAGTCTCACTCT
GTAACCCAGATTGGAGTGCAATAGTGCAATATCGGTACAC
CGCAACCTCCGCCTCCCAGGTTCAAGCAATTCTTCTGCCT
CAGCCTCCTGAGTAGCTGGGATTACAGGTGTGTGCCACCA
CGCCCAGCAATTTTTTATTTTTGTATTTTTAGTAGAGACA
GGGTTTTGCCATGTTAGTCAGTCTGGTCTCGAACTCCTGA
CCTCATAATCTGCCTGCCTCAGCCTCCCAAAGTGCTGGGA
TTATAGGTATGAGCCACTGCACTTGGTGACTATGTATGAT
TTAAAAGGTCATCTTTTTTTTTTTCCTTTATTTTAGCTGC
TAAATTTGTGTTATGTGAAAAGATTGTCTTTAAAGATGAT
GTTTTCCCATTCCTGCTTTTCAGCTAAAATGCCTTTTTTT
TTTTTTTTTTTAAGATAGAAGTTGTGAATGCGGTTGTTTG
TGTCACAATACCTAACATAATACCTGATCCTTGACTGGAT
CTTGGATTTGGAAAAAACAGTAGCAGTGGTGTCCTGGAGC
CAGCTCCTGTGGGCTCTTTACCCTCCGTGTTTTCTCAACT
CAGCATTTGTTGAGTTCATGTAGGTAGCTCATCTGCCACT
GTGGAATATTTATGTCAGGGAAATCAGGCACCTCTTCCCC
CAGAACTGGTGGTTAAACATTTACCAGGACACCACTGAAT
ATAAAAAACATTATTGAGACAGTTGTACCAATTACAATAT
ACACTGAGTATTCAATAATATTGTGTCACTATTAAATTAC
GTGGCTGCGATATGGTATGGAGGAATCCAGTGTTTGTTAT
ACTATTCTTTCAACTTTTCAATAGATTTAAAATTTTTTAA
ATAAAAATAAATGGCAGAAAAAGACCAGATTTGAAACCAA
AGATGTCAGAATTAGAAGGAATATCAAAGTTCTTTAATTT
ACAGATAAGGAAACCAAGACTTGGAGGGTTAAGTAGTTCA
CCAGACATCACATGGGTCATAAGCATCCAAGACAGGATTT
GAATCCAAGTCTAGTGAGAATTCCTATGAAAACATTTGCT
TAAAATAACAAGTGAAAAACCTTCTCTTTTCATAATTTTC
TCATCTGGCTTAAAATAGAGCAGAAGTAGTATTACCTTAC
AAAAGGCAAAGCACTTAAATGTATTTTTCTTTTTTTCCAT
AGGTATGTAGGATTTTGTATGAAATTTGTAAATATGTTAC
TATCTCATGGGATCAAGCCTATTCTCGTATTTGATGGATG
TACTTTACCTTCTAAAAAGGAAGTAGAGAGATCTAGAAGA
GAGTAAGTTATTTCTCTACTTAATCTCTAACTTCATTGCA
CTAAGGTCAGACGCTGTAGTCTATAGGATAGCAATTTTTG
AAATTTTAAGCCAGGTTCAGTGGCTTCCCCTGTTGTCCTA
GGTACTCAGGAGGTTGAGGCAAGAGGATCACTGGAGCCCA
GGAGTTCAACGCTTTAGTGCCCTCTGATCACCTCTGTGAA
CAGCCACTGTAGTCCAGCCTGGGCAACATAGTAAGATCCA
GTTACTAAAACAAATTTTTTAATTTTTTTAATTTTAAGTT
TTTGACAGAGACTCACTCTGTCGCTCAGGTTAGAGCGCAG
TGGCACAATCTCAGGTCGCTGGAACCTCCACCTCCTGGAT
TCAAGTAACTCTTGTTCCTCAGCCTCCAGAGTAGCTGGGA
CTACAGGTGCATGCCACCACGCGCAGCTAATTTTTGTATT
TTTAGTAGAGACAGGGTTTTGCCATGTTGGCCAGGCTGGT
CTCGAACTCCTGACTTTGAGATCCAACTGCTTCAGCCTCC
CAAAGTGCTGGAATTATAGGCATGAGCCGTTGTGCTTGGC
TTAAACAAATTATTAAATAAAATTTTAATTTGTTGAGGCT
TATTTTATAGCCTAGTATCTGAACAGATTTCCTTAAGTGT
TATGTATGTGCTACATTATTATCACTTTTTTTTAAAAAAA
GTATCTTAGTTACTGCATTTTCTTTGACGTAAAGAATTAC
TGTGGGAAAGCCTGATGGTAATCTTGTGTGTGTGTGTGTG
TGTGTGTGTGTGTGTGCACATATATATTTGAAATCACATG
TTCTTTTTGCCTTAGAAGCCCAAAGCATCCGGGTTTATGT
TCTCAAGGACCTGGTGTGTACTTTCAAATGAGTCAAAAAC
TTGTTTCAATTCTGGGAAAGCTTCTTGAATTATTGTTTTG
TTATAGTTTCTTGAGTCAGCCTCTTAAATGTTTTATATTT
TAAAAATGTTCTTCCCTTGCAGAAGACGACAAGCCAATCT
TCTTAAGGGAAAGCAGCTTCTTCGTGAGGGGAAAGTCTCG
GAGGCCCGAGAGTGTTTTACCCGGTCTATCAATATCACAC
ATGCTATGGCCCACAAAGTAATTAAAGTAAGCCAATAAAA
AATGAAGTCGAAGGGGCAGGTGGGCAAGTTCACTAAAGCT
AGTTATAAGTTGTTTATTTTGTTTATTGATGGGAGAGCAA
GAAAATCAAGGGTGGAAAATCGTTCTAGGCCTAATCTCAA
GTAAATGGCAGATATCAGAAGAAGAAAGGAACAGTATCAT
TAGATAAAGAAGAGTTCAACAATTTTCAGGAGAAATCCTA
AGGCATAAGTAAGATTCTCTCTTTAGTTATGTTCCAGAAC
AATGGAAGGAAGAGGGCCAGGCACACACCTGTCATCCCGT
GCTGCTTCAGGATGCTGAGGCAGGAGGATCATTTGAGCTC
AGGAGTTTGAGACCATCGTGGGCAACATAGTGAGACCCTA
TCTCTATTAAAAATAAAAAAAAATAAAGTGGAAGGAATAA
ATCCCTGGAGGTGTCGATCTCACCCAACTCTCCTGTAGTC
TCAATACCTACTGTAACTGGCACTCTCAAATGACAGAGGT
CTGTGATTTCGCCTCATTGCCTCAGGCACCCTGCAGACTT
CTGTTCCCTGTTACCTCCTCCTTGAAGCAGCTTCTTTCCT
TATCCCTGTAAATCTTAGTGTCGGGGTGCCCACAGTCCCA
GCCCTCATTTTCCCCTTCTTAGAACCTGGTTGGTACAGGT
GTTTTTTATTTGTTGTTGTTGTTTTGAGATGGAGTTTTGC
CCAGGCTGGAGTGCAATGGTGTGATCTGAGCTCACTGTAA
CCTCCACCTCCCAGGTTTAAGTTGTTCTCCTGCCTCAGCC
TCTCAAGTAGCTGGGATTACAGACATTCACCTCCACTCCT
GGCTAATTTTGTGTTTGTAGTAGAGATGGGGTTTCTCCAT
ATTGGTCAGGCTGATCTCGAACTCCCAACCTCAGGTAATC
TGCCCACCTTGGCCTCTCAAAGTGCTGGGATTGCAGGTAT
GGCCACTGCACCCAGCTAATTTTGTATTTTTAATAGAGAC
GGGCTTCCTCCATGTTTCCCAGGCTGATCTTGAGCTCCCG
ATCTGAGGTGATCCGCCTGTCTTGGCCTCCCGAAGTGCTG
GGATTACAGGCGTGAGCCACTGTGCCTGGCCTGTTAAAGG
TGGGTTGATAAAGGTGGAGTCGGCTTTTTCTTTTTTTTTT
TTGGAGATGGAGTCTTGCTCTGTCATCCAACTATCTTGGC
TCACTGCAACTTCCGCCTCCTGGGTTCAAGCGGTTTTTCT
GTCTCAGCCTCCCCGTAGCTGGGATTATAGGTGTACACCA
CCATGTCCAGCTAATTTTTGTATCTTTTTTTTAGTAGAGA
CGCAGTTTCACCATGTTGGCTAGGCTGGTCTTGAACTCCT
GACCTCATGATCGGCCTGCCTCGGCCTCCCAAAGTGCTGA
GATTACAGGCGTAAGCCACCGCGGCTGGCAGAGTCAGCTT
TTTCTAGCTTAAAACAGTTCTGTCATCCCGTTCCTGAGCT
GAAATAAATACTACAGTTCTTATTTTGGCTTTGTCATTTG
AGTCTTTGGCTCTTTCTGTATGGGTCAAGAGGAAAGGATG
GGATGCAGGAGAGAGTGCGAGGTATACGAGAAAATGTGCG
CTCTGTGTAGTCACAAGAAGAGAGGCTGCATTGTGTGCGG
AAGTAGAGGAGAAACCCTGGACACATAGTGGCGTACACGG
GTGAGAGTAGGACCACTGCTGGGCAGAGAAAGAAAAAAAA
TTAGAAAAATAGCAAATTGCAAGTTGTCGCCAAAATTGAT
AGATATTGATAACTCTTTCCTCTTTCTTTTTAAGTTCCCA
AAGCCTCTCTTCGGGCCTTGGGAACCATTTTCCCGTGATT
TAGAACAAGGAAGTTCCAGTTCCAGCTGCCTAGATTTTGA
CACGGAGGCTATGATAGGGACTCTTTTTCTTGGCAAGATT
ATTTTAGAAGTATTTTGCCATAATGCTTTGGTTTAAATAT
AGTTCTATAGTATATAATATATATATAATATATATTTTTA
GAGGAGAGTTATATATGTGTGTGTATATATATATATATGT
GTGTGTGTGTATATGTATATACATATGTGTATATTTCCCC
CCAAACATTGCTGGATGTGGTCTATAATTTTGTCAATACT
GTGTCAGTACCCTGTTCGACTTTTGTAGCCTGACAGGACA
ACCCATTACTTTTATGGGGAAGATATATTCAAAACGCCAA
ACGAATGCATATTTTTGGAACGTGGCCATTCTTAAGATGG
AAGCTTTCTTTTTTTTTTTTAAATTTCTGCGTTCATGTCA
ATTGGGAGGAAGCTTTCTATAATTTAAAATAATTAGGCCA
GGCACAGTGACTCACGCTTATAATACTAGCACTTTGGGAA
GCTGAAGCAAGCAGATCACTTGAGTCCAGGAGATTGAGAC
CAGCCTAGACAACATGGCAAAACCTTTTCTCTACAAAAAA
TACAAAAAAATTAGCTGTGTGTGGTGGCATGCACCTGTAG
TCCCAGCTACTCGGAAGACTGAGGCGGGAAGATCTAAGCC
CAGAGCCCAGGAGGTCGAAGCTGCAGTGGGCCCTGATGGC
TGGCACCACTGCACTCCAGCTTGGGTGACAGAGCCAGGCC
CTGTCTCAAAAAAAAAATAATTACTTTTGTAGCTTGTAGG
ATTCTTTTTTCCTCAGACTGTATAGGAGTATTTCTTTTCT
CCAAATTTTATAAATTGATTTTTTTTAAATGTCTTAGTGG
CTATATAATTAGTTCAACATATACTAGAACTTGCAGTAGA
AAAACTTTACTTCAAAGGAAATGATTTCTCAAAGTAGTAT
TGGCATGTGCGTGCTGAGGCTAGTAATAAAGTGGGTTTGA
AACAGGAAGTTGTTTAGTGCTTTCCAGATGCTGTGCTGGA
GATTCATTGTGAGTCTCTCCTCCAGGCTGCCCGGTCTCAG
GGTGTAGATTGCCTCGTGGCTCCATATGAAGCTGATGCGC
AGTTGGCCTATCTCAACAAAGCGGGAATCGTACAAGCTAT
CATTACAGAGGACTCGGATCTCCTAGCTTTTGGCTGTAAA
AAGGTAGTTAACTCCACTACATGTTACTTTTCTATGTAGG
TGGGAATGGTGTAAACCAAGGAGCTGAAGTTTTTCCTGTT
CAGGAAATTATCATTTGTAATATTTATAAAATATAGTATT
TATAAAATTTACAATGATTATGAAATATATAACTATTTTA
TTTAATAGAATATTTGTAACTGACATCTGTTTTTATAATA
TTAATAATTATTTTATTTAAAAATGAAAAGAAGGTCTTTG
CTCCTGGACATTTGTGTAATTTGGATACTTTCTCAGAGTA
AGCCCTTAAGGTTGGAGAGTTTTGTTTTGTTTCGTACAAA
TTCTTTAGTAGAATATGGACTTGCCAAGTTTTATTTTTGA
ATAATGACAACATACGCTTTATATTTCTCAATTAGGTTGG
GTATACTAACTTATATGCTAATGGGTTGCTATGCAGTTGT
TTGGAATTATGTATAAAACTACCTCATGGAAAAATTAAGA
TACAAAACTACAGGCTGCTCTTATTTTTGTTAATGCCTAT
ATTTATGACTAGAAGAGTCTCTATCAAAAGGTTAATACTA
GGTTACAGTGATAAATGGGGGAGTATAGATGCCTTGTTTT
CTTCCTGAATTTCCATATTTTCCAAATTTTCTACAATAGA
CATGTATTTTTTCAATAATAAGGAAAAAGATTACTGAAAA
AGGTACAGAAAGAGAAAATGTTTTTTGTGTACGTTATGAT
TTGATCATCACGACAACCCTGTAACATAGGTAGGAAATAA
AGAGATACAAAAAGAGCTTTCTTTATACCGGAATTGTGAC
AAATGAGTCCTGGCTGTATATCCTTGTCTAGTCATATCCT
ATGCTTCAGCGTAATTATTTGTAAACTTGTAATCATCAGC
CTGTCTATCTGTGTCTCCTCTCTTTCAGGGTTACAGTGAA
GAACAGGAGAGACTTCTTAAAAGTATTGCAATGGATTAGA
TAATAACAAATCAAAGTGGCCCTTCTAGGTATTAACGATT
TCACTTCCTTTCGAAGGTGATTTTAAAGATGGACCAGTTT
GGAAATGGACTTGAAATTGATCAGGCTCGGCTAGGAATGT
GCAGACAGCTTGGGGATGTATTCACTGAAGAGAAATTTCG
TTACATGTGTATTCTTTCAGGCTGTGACTACCTCTCATCA
CTGCGTGGGATTGGATTAGCAAAGGCATGCAAAGTCCTAA
AACTAGCCAATAATCCAGATATAGTAAAGGTAAGAGTGTT
CTGCCAAGTGTCGTATTCAATTGCTGAAGCATTTCCTTAA
AAAAATAATAAGTCAGAATATGGATTTTAAATATTATGTT
ATGTGAATAACCTATATTACATTATTAAAAGGAGCAAATG
ACAGGCACTAGAACTTTGCCTTAGCAACAAACATACACTG
GAAGAATCGTATTTTCTGCAGTTGACAAAAAAGTAGTGAT
TTTAAAAATAAAGACTGATATAAAGAGGCCCAAGAGCACA
ATATTCTAGGGTAAAATTAAACTCACAGTCTTTTGACTTC
CGTGCTATAGCTCTGTAGTGGTGGCTCTTAAACTTTTTGG
TCTCAGGATCGCTTTACGCTCCTAAAGCTCTGTATGGTAA
TATTTTTTGTATAGGTAGGTGATAGCTATTGTTATTTACT
GAATTAAAAATTTAAACAAAAATTTAAACATTTATCAATT
TATTTAAACTCTATAATAAACTCATTACAAATTAGCATAA
ATAGCATGCTTTTATGAAGAACAATCATATTTTTGAAAAC
AAAAATTATGAGAGAGAGGAATCATGCATGTATTTATGGA
AATCTCTTTAATGTGGCCTAATAGAAGACAGCTGTGTTCA
TATACAAGTCGAACATCCCTAATCCAAAAGTCTGAAATGT
TAAAAAAAAATCCAAAACTTTTTGAGCCCCAACATGGCAA
GTGAGAATTTCTACACCTGATCTCATGTGAAGGGTGCACA
AAATTATTCAAAATATTGTATAGAATGACCTTCAGTCTAT
GTGTGTAAGACTTATATGAAACATAATTTGGGTTTTTTGT
CTTCTTCACCTTCTTGCTGTCAGCGTGTGGAAAGGTATAT
GGATTTTATGTTTAGACTTGGGCCCCATCATCACCTTATC
TCATAATGTGTATATGCAAATATACCTAAATCTGAAAATA
TTCAAAATCTGAAATACTTATGGTGCCAAGCAGTTTGGAT
GATGTATACCCAACCTGTATCTGCTGCCTCATTAAGTCTC
ATTCGATATCATGTGTCATATATCCTCTGGACAATTCTGA
GACTCTGGATATCACTACTTTGCAGTTTCTCTTAAAAAAT
AAACATTAAAGAAGCTCATTTTCCCCCTTGGATATTCTCT
AAAGCCCTTACAGTTTAGAGAGCAGAAATTCCATTTTTCT
GTTTCTAAGAGTACAAAGCATAGTCCTCAGGGCTGATGGT
GACGTAATGTAATGGAAAGATCTCTAGGTTGGGAGATAGT
ATCCCAGGTGGGAATAGGACATACCGTCACTCACCTGTGA
CCCCAGGATCCCTTCAGTTCTCTGGGTCTTCTGTTTTTCA
CCTGTGAATTTACTATGGAATGTTTAGGATCCTTTCAGCT
TTAAGAATCACAGAAATCAGAATGTCAACTCGTTTTAAAA
ATATAATCTAAGAATATTTGGATTTTTTTAATTTTCAGAT
TTTGTATGTTCTTTGTTTTTTCCTTTCTTGAGAAAAAGAA
CTTTGAAGATGAGTGAATAATGTATCTCAAAGTTACACCC
AGAAAGATAAACTCGATGTATTATATAACTGTATTTTTAT
CCTTCAGATTAGTAATAGAAAAACCAAGGAAAGGCCAGGT
GCAGTGGCTCACACCTGTAATCCCAGCACTTTGGGAGGCT
GAGGTGGATGGATCACCTGAGGTCAGGAGTTTGAGACCAG
ACTAGCCAATATGGTGAAACCCCATCTCTACTAAAAATAC
AGAAATTAGCCAGGTGTGGTGGCTCATGCCTGTAATCCCA
GCTACTTGGGAGGCTGAGGCAAGAGAATCACTTGAACTTG
GGAGGTGGAGGTTGCAGTGAGCTGAGATCACGCTACTGCA
CTCCAGCCTGGGGAGCAAGAGTGAAACTCCATCTCAAAAA
AGAAAAAGTAAATAAAAACCAAAGAAAATACTAGTTATGA
GACTTAGAATTTTAGGTGAAATTACATGGTTGTGTTTGCT
GATAGATTTTTTTTGATGTAGATGAAAGCAGTTCATGTTT
CAGTCCCTCTTCATGATCCTGTGATGTAAGTCAGTCAGCC
TTGAGAATATGTTCCCTGTTCTAGGGGGTGAGGGGTGATT
TAAAAAAATCTGCGTTCCCAGTTCTTTAGTTGCAGATAAA
ATGTTTTTGCTTGCATTGTTAGGTTATCAAGAAAATTGGG
CATTATCTCAAGATGAATATCACAGTACCAGAGGATTACA
TCAAAGGATTTATTCGAGCCAACAATACCTTCCTCTATCA
GCTAGTTTTTGATCCCATCAAAAGGAAACTTATTCCTCTG
AATGCCTACGAAGATGACGTTGATCCTGAAACACTGAGCT
ACGCTGGGCAGTATCCTTTCTGAGCCAGAATGGTAGAATT
TGTGCTTTTTTCTTCAATATTTTTATGGCGATATTTTTTG
TGAGGCATTTAGTAAAAAGCTTGCAAATTATTTTTTTGCT
TTCTTTTTTTATAGTGAAATCTGTATATTGTTTATTTATT
TATTTTTTTTGCCAATTAATGAGAGCTTGTAAGGTTGCTG
AGGTTGGTTGGCCTTGAACTCTTGGCCTCGCCTTCGCAAG
CGCCACGACATCCGGCCGGAGCCACTTTGGGCCCCCTATT
GTTCATTTAAATTACCATGCTAGTGAAAATGTGGGACAAC
TTTTTAAAAATTATTTACTTGTTTACGATGGAGTTTTGCC
CTGTCCCCAGGCTGAAGTGCAGTGGTGCGGTCTTGGCTCA
CTGCAACCTCTGCCTCCAGAGTTCAAGTGATTATCCTGCC
TCAGCCTCCTGAGTAGCTGGGACTACAGGCATATGGCACC
ACACCCTGCTAATTTTTGTATTTCGAGACGGGGTTTCACC
ATGTTGGCCAGGATGGTCTCGATCTCTTGACCTTGTGATC
TGCCCCCTTGGCCTCCCAAAGTGCTGGGATTACAGGCAAG
AGCCACCGTGCCCAGCCCAACTTTTTGTTTGTAAACGTAA
GGCTCATCCGCTGTGCATTCTGATTGTTTAGATTGACTGA
CAGGGACATGCACAGGGTCCGTCACATTCCAAAGGTGGCT
CTTGAGAGGACCTCCTCGTGGCAAGCACTATCGATTTCTC
AGAGGAGCATTCTGGGCATTTGAGTGCACCAGGACAGGAT
GCCCTTCCCATAGCCACTGGCCACTTGCCCGCAGGCTGAT
ACAGAGCCCTGAGTCCCTTAGGTGGTGGCTAGGACTTTTT
CTTCCATCTCCCTTGAAAGGGGAGGAGTATGACAGCATGG
GGCTTTGCTTCAGAAGACACCTGCAGGGACAGATAGAGAT
AGCTAACTATGTCTGTGCTTTCAGTAATGCTGATGTGTAA
AGTAAGTAGACTCCATTTGAGTTATAAACCTATGGATTTT
CTGTGACAATAGAAAACATTTTTCTATCTTAGTATAGTAT
CATTTGGTTGATTGTTAATAAGTATGTTTTTCCTTAATCT
TATCAACCTAGTTATGTGGATGATTCCATAGCTCTTCAAA
TAGCACTTGGAAATAAAGATATAAATACTTTTGAACAGAT
CGATGACTACAATCCAGACACTGCTATGGTAACGTTTTGA
TGACCACCCTGTGAAAGCACATTTTAGTTATTCCTCAGGA
ACTGCGATTAAAGGCAAAGCTTCATACACTAAGCATCTTT
TAAGCATTTCTTTATCCAGGCTCTGTGCAGAGTGTACATT
AAAAACTTAATCCTAGAGAAATTACATCTGTTAGAACATA
TATTGGTTAATTTTTTTAAATTAGGAAGTGACTTATTTAT
GATCAAACCCTTATCCTTGAGCATTTCATTTGAATATACC
AAGCATTTGATGCCTTTTTGTCATCTCACGCCATTCAGCT
TCTGTGGCATTTGGCATCATTAAAGACCCAAACCTAGGAA
CGCTATGGGAGTAAAAACTTTTTTCACTCATGCACAGTTT
AACAAATACTTGGTGCACGCCCCTGCTGTTTCTTTGAACA
GTTTGTTTTCTTCTGCTTCGATAATGTATATGTCCCTCAA
GATGCTGTCCCCCATCATTCTCTTTGTCTTTGTATTTCTG
TTATCCTCTGTTCTCTTTTCTGTTTACATTTCTTCTGTAG
GTAAGTCCTTAGGGCTTTAATCCCATTTACGCAAAGAACT
CACGCCTCCATCTTTACTCCAGTCTCTTGCCTGTGCACCA
ACCATGGAATTCTCGCTGTCCCTTGCATCTCTGATTTCCT
GTAGCCTCAAGTCTATTCATAGGCAAATAACATTTTTCTT
TTATATTTCTACTTAACAACTATTACTGTATAACAATATG
TTTCTATTCTGATTCTTTCCAATAGAATGTGGTCTTCATA
AAGGCAGAACTTTGTGATCTTCACAGCTGTATGATATTTA
CTGTGTAAATACCATTCATTATGTTGAATGAGTGAATGTC
AGCTACAGGTCTCTTGTTCTCTGAGACTGGAAGACTTGGA
AGTAAACTTTGGCTTCCATTTCGTTCCTGCCTCCTCTTGC
CTCTTTGGGTTGGCCCTCTGGTTAACATTTTCTTCTTTTC
CGTAGCTTCCAGTCTAATTCTTGCTCACTAATTTATTCAT
TTACTCAACATTTATCAAGCACTATAACAGTGTAATTAGG
TTAGCTGGGGTTCTGGACTATGAAGAAAAATAAGAAATAG
GGGAAAACTAAGATCCTGGCCTGTCAAATGCCCATTGCCC
AAATAGGAAGGAGATGGGATTATATAGAGAGAAACGTGGT
AAGTGCTACACTAAAGATGTGTTCTAGGCTCCGTGGAAAC
AAAAATGTTCTTCACTCCACCTAAGAGAATGCTCCATCAT
AATAATGGCAGACATCTGGGCATTTGCTATGTTCCAGGTA
GACATGGTAACTCATTTACTCTTCGGAAAGCCTCTGAGGT
CAGTTCCATTCTCATTTTACAGATGAGGAAACAGTCAGAA
GACGCCTAAGTAACTTGCCCAGCTCACCATTTTAATAAAT
AGGGGAGGCCAGGCGCGGTGGCTCAAGCCTGTAATCCCAG
TACTTTGGGAGGCCGAGGCGGGTGGATCACGAGGTCAAGA
GATCGAGACCATCCTGGTCAACATGGTGAAATCCCGTCTC
TACTAAAAATACAAAAAATTAGCTGGGCATGGTGGCGCAT
GCCTGTAATCCCAGCTACTCGGTAGGCTGAGGCAGGAGAA
TTGCCTGAACCCAGGAGGCGGAGGTTGTGGTGAGCCGAGA
TTGCGCCATTGCACTCCAGCCTGGGTAACAAGAGCAAAAC
TCTGTCTCAAAAAATAAATAAATAAATAAATAGGGGAGGT
GTGATTCCAAGCCAAGCTCTCTACTGTCTGCTCAGAGAGA
AACTGATGTGTATCCTCAGTTTGCGATGATTAGCAGAGTT
TTTCAAGATGAATAAGTGATTCCAGGCTTAAAAAAAAAAA
AAACAGCGTATGTAGAGAACAGTGATGTGTTAAGGGAACT
TAATAGGTAAAAGTGATATATTAAGGTTGTTCACGATGGC
TGGACTAAGAATGTAAAGTCACCAGATCCTGAGAAAGAAA
AGAAGTGAGCCTGGAAAAGATGACCACTAACAAACTGGTG
ACCTGTTGAGGACTGAAAAGTAACCATTACTCTGAGCTGA
AATAAGCCCAGCCTACCAAGAGAGAAATCCATAACGACAC
TGGAAATGAACTTTATCAGCTCCAGTTATGTAACCCTTTC
ACTCAGTTGCTATTTCCCTATTTTCTGACCGTGCCCTGTC
TCGTACGGTACCCACTATCCATGTGTGGCTATGTAAATTT
GCTAAATAAAATGCCTGTTTTAGTTCTCCAGTTAGAGTAG
CCACCTGTCAGGTGCTCAGTGGTTAGTGGCTGACATACTG
GACCGCATGGAGCTTTTCTATCAGTGCAGGAAATTCTGTT
GAATTTTTACTTCTACTATCATATTTTTATATCTAGGGAC
TCTTTAATTGTACTTTTTTTTCTCAAGATTTGGATGCCAT
CTGTTATCTTTCTCTCTCAGACTATGATAATTTTTTGGAC
TGTTTTTTTCTGCTCTCTAACTGCTGTGTATTTTTTTCCT
GTGTTGGTATTTTCTCCCTCATGGTGGTAACCTGTCCAGT
CATATTTGAAGGGGCACTGGAAAGCTCACGGGCAGCATTG
TGTGAATGCGGAGCTTTTTATATTGGACTTTGTTCTTGGG
TGACGTCATTGGTAACACATTGGACTTAATGTGTGAATTC
TCCCAGTGTTGGAATATTCTCTGCACAGTTACATTTTTCC
AAAAGGAAATGTCTGCTTAGGGTGGCTAAACTTTGGCTGT
CTGTATTTCGAGAGCAGGATAGAGAAAGTGAGTTGGGGCA
GGCCAGGACGGGCCTTGCCATTCACTATTTAACCATTTGT
CTAATCTCTGTTTTCAGACAAATGAATCTCTACTTTCAGA
AATGCCTGCTACGTCTGTTACTCTTTCTGGGTTTTAGAAG
TTCAGTTGTTCTAGTTCTGAAGGCAGGTAGATTGTTTGTT
GACTGTCTGGTCAGGTTGGGGATGGGGACATGGGGGTCAA
ATAATTCTCTCTTTAGTCATCTCCCAGCAGGGGCTCCTGT
AATGCCAAGGCTTTAATTCTTTACTCCAGTCTCACACCTG
TGCTCCAACTACAGAATTCTCACTGTCCCTTGCATCTCTG
TTTTCCTGTCAAATTTAATCATAGGCAAAACTAAACACAT
TCATTTTATTAATCAACTTTTAATAACATTTCTCTTTTAT
TTTTCTACTTAGCACTTATTACTATGTAACATTATGCTTC
TATTCTTTTCTGATTCTTTCCAATACAATGTGGACTTCAT
ATAAGACACATTTAATGGAAAAGTATAGGAACAGCAGAGT
AGGAAATGTAATTCAAGGACAGGTATTTATTTCATCAAAC
GCCGTTATTTTTAAGGGTAACTTAATATTTGTAATTTATG
TTGATACAGAAGGAAAAAATTTGATTATTTTCTTTTTGCA
AATAACCTTTTTCCTTTTCCTTTTTTAGCCTGCCCATTCA
AGAAGTCATAGTTGGGATGACAAAACATGTCAAAAACCAG
CTAATGTTCGTAGCATTTGGCATAAGAATTACTGTCCTAG
ACCAGAGTTGGGTGTTGTTTCCGAGGCTACAAGATTGAAG
CAGAATCCAAGTACTGTGGGAGTTGAACGAGTGATTAGTA
CTAATGGGTTAAATCTTCCAAGGAAATCATTCGTTATGAA
AAGACCAAGAATTGGTATGTATATCAGTTCTGCAAAATGC
TGGTGAATATCAGTCATATTTAAGACATCATTGCCAGGCC
AAATGCGGTGGCTTACTTCTATAATCCCAGGACTTTGGGA
GGCCGAGGTGAGCAGATCCCCTGAGGTCAGGAGTTCGAAA
TCAGGCTGATCAACATGGAGAGACCCTGTCTCTACTACAA
CATACCTGTAATCTCAGCTTCTTGGGAAGCTGAAGCAGGA
GAATCGCTTGAATCCTGGAGGCAGAGTTTATAGTGAGCTG
AGATCATGCCATTGCACTCCAGCCTGGGCAACAAGAGTGA
AACTCCATCTAGGTAAAAAAAAAAATTAGCTGAGCTTGGT
TGTGGGTGCATGTAATCCCAGATACTCAGGAGGCTGAGGG
AAAAGAATCGCTTGAACCTGAGAGGTGGAGGTTGCTGTGA
GCCAAGATTGTGCCTGGGCAACAAGAGCAAGACTCCTCAA
AAAAAAAAACATTGCCCAACGCAAACTCACTAATATTTCC
TCCTGTTTTCTTCTAGAAGTTTTATAGTTGTATTAGTCCA
TTTTCACACTGCTGATAAAGACATACCCGAGACTGGGCAA
TTTACAAAAGAAGGAGGTTTAACAGATACACAGTTTCACA
TGGCTGAGGAGGCCTCAGAATTATGGTGGAAGGTGAAAGG
CACTTCTTACATGGTGGCAGACAAGAGTGAGAGCCAAGCA
AAAGGGGTTTCCCTTTATAAAACCATCAGCTCTCATGAGA
CTTATTCATTAGCACAAGAACTGTATGGGGAAAAAATGCC
ATCATGATTCAGTTATCTCCCACCAAGTCCCTCCCACAAC
TCATAGGAATTATGGGAGATAGAATTCCCATAATTCTATC
TCGTTGAGATGAGATTTGGGTGGGATACAGCTAAACTATA
TCAGTAGTTTTAGCTCTTAAATGTTACAGTTTTAGCCTGT
GAACCATTTTCAGTTGATTTTTTTTATATAATGTAACAGG
ATTATGGCTTTTTTTTTTTGCCTTGTATATGTGGCCATCC
AATTATTCCAGTACTCTTTGTTAAAAAGTTTTCCTTTCCT
CATTTAATTGCCTTGGCAGATCTGTTCAAAACCAGCTGAC
CACATGTATGTGGATCTTTTTCTGAACTCTGTTATTCTAT
ACCATTGCTCTCCTTACCTATCTTTACATCAGACACACTC
TTGATTACTGTGGCTTTACAGAAAATCTTGAAGTGGGGCA
GTAGAAGTCTCAAGTTTATTTTCTTCTGAAAACTTGTTTT
GTCTGTTCTGTTTTTCACATTTTACATTTAAGAATTTAGC
TTATTAATTTCTAAAAAAAAATGGCCAGGGATGGTGGTTT
GCACCTGTAATTGCAAGGTTTGGGGAGCCAAGGTCGGTGG
ATTGCTTGAGCCCAGGAGTTCAAGACCACCTTTGCCCCAA
CATACTGAGACCCTGTCTCTACAAAAAAAATTTTTAAGGC
TGGGTGTGATGGTTCACACCTGTAATCTCAGCATTTGGGG
AGGCCAAGGCAAGCAGATCGCTTGAAGTCAGGAGTTCCAG
ACCAGCCTGGCCAAAATGGCAAAACCCCATCTCTACTAAA
AATACAAAAAATTAGCCAGACGTGGTGGTCCCTGTCTTAA
TCGCAACTACTTGGGAGTCTGAGACAGGAGAATCACATGA
ACCCAGAAGGCAGAGGTTGCACTGAGCTGATATATGCCAC
TGCACCCCAGCCTGGGTGGCAGAGTGAGACTGTTCCCCCA
AAAAATAAAAATAAAAAGTCTATTGAGATGTAGTTGAATC
CATACATCAATTTGGAGAACGTTTACATTTTAACAATACT
GAGTTTTCTGATTTATTTAAATCTTTAATATAGCTGGGTG
CGGTGGCTTGCACCTATAATCCCAGCACTTTAGGAGGCTC
AGGCAGGTGGATTATGAGGTCAGCAGATCGAGACCATCCT
GGCCAGCATGGTAAAACCCCATCTATACTAAAATACAAAA
ACTTAGCCAGGTATGGTGGCGCATGCCTGTAGTCCCAGCT
ACTCCGAAGGCTATGGCAGGGGAATCACTTGAACCTGGGA
GGCAGAGATTGCAGTAAGCCGAGATCACATCACGCCAGTA
AGCCTGGCGACAGAGGGAGACTCTCTCTCAAATAAAATAA
ATAAATAATAAAATCGTTAATGCTTTGTAGTTTTTATTGT
ACAGATCTTAACATCTGTCAAATTTATCTTTATAATTCAG
ATTTTTGATGATAATACTATAAATAGTATTTGATGAAAAT
ACTATAAATAGTATTTGATGAAAATACTATAAATAGTACT
TTCAGTTTTGTTTTCTAGTTGTTCATTATTGGTATATAGA
AATACTGTTGATTTTTGTACATTAATCATATAATTTGCAA
CTTTGCTCACATCACATATTCTAGTATCTCTTTTGTAGAC
TACGTAGGATTTTCAACATAAATGACTGTGTCATCTATGA
ATAAAGACAATCTTGCTTCTCCTCTTCCAGTTTAAATACC
TTTTATTTCTTTTTCTTAGTATAAGAATCTAAGCTTGTTT
TCTTTGGAACTGCCTGATTTCAAGATTATACTTCCTGACT
TCAAGATTGCCTGTAAGCCACAGTGCGTGGTGTGAGATAG
GTGAGGAGAGCAATGGTACAGAATGTTAACAGAGTTGAGA
AAAAGTTCCACATATATATGGTCAGCTGATTTGGAACAGA
TGTGCCAAGGCAGTTAAATGGGGAAAGGAAACCTGAATCT
CTAGTACAATACTGAACGGAAGTGCTGAGAGTCATATGCT
AGGGATTGGGAAAAGATGGAAGTTTTTCAGCATAGAGGAT
GTTTCAAATGGAAAGAACCATTGTAATTGCTTCCTTCTCT
CTTCTTCCCTCAGACATCTACATCAGTGAATCAAATAGCA
ACAATAAAAGCAAAGACTTGCAAATTGTAGTTCATGCTTT
TGTTTTTCAAATTTAAGTATAGATTATACATATTTGGCTG
GAATACCCTGATTCCTTATGAACCTAACTTTGTTTCTTCG
TATGAAATAAAAGGTTTTTTGTATGTGTTATATAAGATAA
CATATACTTGTTATATAACAAGTACCCTGTACATGTGCTT
TCATTTTCTTCTCCTGCAATCAAGATAGGCTGTCCATTTC
CTGTAGATAGCTTACTATCAGCAAGTTTGCAAGTATACTC
TAGTATATTACTCTATAATACCTAGTATATCATGCCAGGC
TAAGTCTATTTTTTTTTTTTTTTTTTGAGACGGAGTTTCG
CTCTTGTTACCCAGGCTGGAGTGCAATGGCACGATCTCGG
CTCATGGCAACCTCTGCCTCCTGGGTTCAGGCAATTCTCC
TTCTCAGCCTCCCAAGTAGCTGGGATTACAGGCACGCACC
ACCGTGCCCAGCTAATTTTTTTTGTATTTTTAGTAGAGAT
GGGGTTTCACCACGTTGACCAGGATGGTCTCGATCTCTTG
ACCTCGTGATCCACCTGCCTCGGCCTCCCAAAGTGCTGGG
ATTACAGGTGGGAGCCACTGTGCTCGGCCCAAGTCTACTT
TTTTATAACTACAACTTAGCAATAGATTTTTTTTATCCCC
TTGCTACACACACAAACACAAAAACAAAACAAAAAACTAG
AGCAAGTTGAATCCCTATTTTATGTATCAGCCCTTCAGAT
GATTTAAAGGTAGCCATTGCGACACTCCTAAATTTCTCTT
CCAGGATATATGTTTCTTGGTTTTCAATAATTGTGTAATT
GTTACAGTAAGTATGATTATTGAAATGTGACCTGCTTACC
ACAGAATACATACTTAGAACTGTGGCACTATTTCAGTCCT
GTGCTTTTATTATTGCAAACTAAGATTGCATTAATGTTCT
TGCAATCTGGCATTTTGCTGGAATTTGCTGAGTTTATAAT
TGATATTTGCCAGTTGTTGTTAGGTATAATTACATTTTAA
TCTTAAATGTGGGTTAACTCTTACAGTAATCTTACTTGAT
TTTAGTTCATTGTTTTGCCTGTTAGTTTTTTTTGTTTGAA
TCTTTGTATTTTCTAGTATATGGGTATTATCTATGTCATC
TGGAAATTGATGCGTCGTAAAGTTTTGGTTTCAGTGTGTT
TGCTTATACAATGTTTAACTGAAACAGAGCAAGTACAGAA
CTCTGGAGTACATAAGACAGACTTCCTTTTGACTCACAGC
TGCCAGTAGTCTTTTAGGGCTGAGCATCTTGCTGCAAATC
CCTGTAACTAGTTACAGTAGATATTGCTCTACATTGTCTG
CTAGGATATGTGGGACACTCAAGTGTCTTGCCAAATTCAA
GATATGCTTCATTTATGGAGTCTCCCAAACAGCTATGCTA
ATAGCATTATTGTTTTTCTTATTGAAAAAAAAAATGAAGT
TAATCTGGTTTGGCTTCTAAAAGCCTTGTTAGGGACCCTA
GAATACTTTTTTTTTTTTCCTTTTTTCAACTCCACCACCG
AACACTTGTTTTTCTTCTTCTGTAATGACTCACAATTCCC
TGCGTAATAAACAGATTTGACTTTTGGCCAGGAATAAAAA
TCTCATTTGCTGATACAGCTTTTTAAAAATCTGTGCCTTT
TAAAAATTTGAGGCATCTCGTTTCTGGTATTTTGGTAGCC
CCAACATATCTTATCAGTTTCATAAAGATTACAGTAGTGT
GTACTTACACACTCCTGTGAAGAAGAAGCTGTTCAGACTA
AGTAATTCAAAGACCTTTAGTGCTCTCTCTTTGTACTTAC
CTATCCCAGACTTTAAACTTGGGTTATTATTTTATCTTGT
GATTTATTTTTTTAATTTTTTTATAAGATGGGGTTTCACC
ATGATGGCCAGGCTGGTCTTGAACTCCTGACCTCAGGTGA
TCCACCCACCTTGGCCTCCCAGAGTGCTAGGATTACAGGT
GTGAGCCATTGCGCCCGGCCTTTCCTGTGATTTATTTTAA
TATACAGAGTACATCTGACACGCAGCAATCTTCCTGGGGC
TCATAGTGAAGTAATGAAGATCAGAGCTATAGCACAAATT
ATGTGACAGTCCCAGTATACATCAAAAACCAGAACACTCT
TAGTCCATTTTGTCCTGCTAAAGAAAAGAAAGAAAAGAAA
ATCAAAATTTAAAGATTAAAAATTAAAATTAAAAAAACCA
TAAATCATACGTATCAATAGCTGCTGGTTTTATTGGAACA
TTTTAATAATTTATCGTTAACCATATAGTTACATATACAT
TTTCCTGGATATTTTTTAATATTCAAAATTAGACCCTTGG
TATAATAAATATATTGCCACACAGGATTGATTGTGCTCTG
AAATTTTGGTTTGGGTAATTTTAATATGAAATTGTATAAA
CAATTGATATGAAATCTTAAAGTAATGTGTGAAATTATAA
AACAGCTAAGGGAATTTCTTAAAATCATGCTTGTGTTTTC
CTTTATGAGGCATAGTTTAAAAAAAAGTCCTTATTTTTAG
GACAATGGAGTATAGACTGAAGTCAAGGCCAAATCTCTAA
GTACAAGCGAAACAAAGATTTACAGATAATTTTGTTTTTA
TTTAGAAGAGCTGCCAGAAGATGATCTGCTGAGTCAGTAT
TCTCTTTCATTTACGAAGAAGACCAAGAAAAATAGCCGTG
AAGGTGACAAATCACTGAGCTCTTCTGAAGTGTTTGTGCC
GGACCTGGTAGATGGACCTGCTAACAAAAAGAGCTTAAGC
ACTCCACCTAGGACAAGAAATAAATTTGCAACATTTTTAC
AGAGGAAAAATGAAGAAAGTGGTGCAGTTGTGGTTCCGGG
GACCCGAAGCAGGTATAGTCATGTCTCCAGAATGTTGACT
GTCTGTCGTATTATGTATTCTGTTGGTATTTACTTTGTCT
TGAATGAACATTGAGTCTAAGGGAAGCAGGTATAGAACCT
GCCTCAATCTGATGACAGTTTTATCATGTATTGTCTTAGT
TCTGACATAAATCCCCTTAACCTCTATTACTTTTATAGTC
TCTTCATACAGAATCAAAATAAAAGAGGATTGTAGCCTCT
GCTGTTCACTCTGCATTACAGAAATTCTGTTATTCGGGGA
GTTCCCATCCTCTTCTTTTTCGTTTCTACTTTTTTGGTTT
CTTTTGAGGGCTTAATACACTTTTACAAAGTACTTTCAGA
AATATATTCTAATGTGGATGACTGTGGAGCTGTAATATTA
ATTGAGAATCTGATGCCATGCTAGGTGCTATAGTTCAAAA
ATGAGAAAGACATTGTTTTTGTTTTTGAGAAGCTTGTAGT
TCCGTTGGAAAAACAAGTACATAAACAAAAATCTTTTCAT
ACAGTACGGTGAGTACAGAGATAAAGGCATGAATACGGTG
TTTTGAGGGCGTTCAAGGGGCATCTAATGCTGGGGCAATG
GTTGGAAAGGGTGAGAGGGAAGGGATGAGTGTTGGATGTC
CCTGTCTAGGTTTGAATGACAGGTGAAGCAGGAAAAGACT
GATGCCAAGTACCTTCCCAGTAGAGTCAGACAGCTTGAGC
AAAGGCATAAAGATGGGGAGCAGCACAGGGCCCAGGACAA
CTCCTTGCTGTCCATCAGTGCTCTGAGGACCTCTGCCAGA
ATTCAAGCTGGGGTAAGGTAGGTGGTGAGGGAGTAGAAAT
GGGCAGGAGACCTCTCATTGAAGGCTTATGCCAAGATGGG
AACTTTTAATCTTTAGAGGCGATAGAAACATTGAGAGGAT
CGCCGGCATGGTGGCTCATGCCTGTAATCCCAGCATTTTG
AGAGGCCAGCATGGGTGGATCACCTGAGGTCAGGAGATCA
AGACCAGCCCGGGTGAAATGGTGAAACCGTGTCCTTACTC
AAAGTACAAAAATTAGCTGGGCATCGTGGTGGGTACCTGT
AGTCCCAGCTACTTGGGAGGCTGAGGCACGAGAATCGCTT
GAACCTAGGAGGAGGTTGCAATGAGCCATCACGCCACTGC
AGTCCAGCCTGGGTAAGACAGAGCAAGACTCCATCTCCAG
AAGACAAAAAAGAAAAGGAAAACTTTGAGAGGGTTTTAAT
TAGGGGAGGTGTGTGATTTGGTTCCTGTTTTAGAGCGAGC
ACTCTGTGTGCCCTGTGGAGAGTGGATTCGAGAGGACCAC
AAGTGGGGTGTGAAGATCAGTCAGGCTGTTGCCATAGTCC
CTGGGAGCAATAATGAGATTTTGAAGAGTCAGTTTAATTT
GGGGATTAGGAATTTCGACCCTGGAGTTAGGCTCCCTTGA
TTTGAATCCTGTTGTGTTCATTATGAGAAGTGTGACTTGG
CAAGTTAACCTCTGGGTGCTTCAGTTTTGTCCTTTAAAAA
CTGAAGATAACAATGATAACAGCCTTAGGGCCAATGAGAG
AATTAAATGAGTTACTGTAAGACGGTATCTTATAGATAGA
TGATAAACACACGGTGAAAGGTGTCTTACAGGTAGATGAT
AAACACACGGTGAAAGGTGTCTTAGATGATAAACACACGG
TGAAAGGTGTGTTATAGATGGATGATAAACACACGGTGAA
AGGTGTCTTAGATGATAAACACACGGTGAAAGGTGTGTTA
TAGATGGATGATAAACATAGAGTGAAAGGTGTGTTATAGA
TAGATGATAAACACACGGTGAAAGGTGTGTTATAGATAGA
TGATAAACACACGGTGAAAGGTGTGTTACAGATAGATGAT
AAACACACGGTGAAAGGTGTGTTATAGATGGATGATAAAC
ACACGGTGAAAGGTGTCTTACAGGTAGATGATAAACACAC
GGTGAAAGGTGTCTTAGATGATAAACACACGGTGAAAGGT
GTGTTATAGATGGATGATAAACATAGAGTGAAAGGTGTGT
TATAGATAGATGATAAACAAACGGTGAAAGGTGTGTTATA
GATGGATGATAAACACGGTGAAAGGTGTGTTATAGATGGA
TGATAAACACACGGTGAAAGGTGTGTTATAGATGGATGAT
AAACATAGAGTGAAAGGTGTATTATAGATAGATGATAAAC
ACACGGTGAAAGGTGTGTTATAGATGGATGATAAACACAC
GGTGAAAGGTGTGTTATAGATGGATGATAAACACACGGTG
AAAGGTGTGTTATAGATGGATGATAAACACACGGTGAAAG
GTTTGTTATAGATAGATGATAAACATAGAGTGAAAGGTGT
GTTATAGATGGATGATAAACACACGGTGAAAGGTGTGTTA
CAGATAGATGATAAACACACGGTGAAAGGTGTGTTATAGA
TGGATGATAAACACACGGTGAAAGGTGTGTTATAGATAGA
TGATAAACACACAGTGAAAGGTGTGTTATAGATAGATGAT
AAACACACGGTGAAAGGTGTGTTATAGATAGATGATAAAC
AAACGGTGAAAGGTGTGTTACAGATAGATGATAAACACAC
GGTGAAAGGTGTGTTATAGATGGATGATAAACACGGTGAA
AGGTGTGTTACAGATGGATGATAAACACATGGTGAAAGGT
GTGTTATAGATGGATGATAAACATAGAGTGAAAGGTGTAT
TATAGATAGATGATAAACACACGGTGAAAGGTGTGTTATA
GATGGATGATAAACACACGGTGAAAGGTGTGTTACAGGTG
GATGATAAACACGGTGAAAGGTGTGTTATAGATGGATGAT
AAACACACGGTGAAAGGTGTGTTATAGATGGATGATAAAC
ACACGGTGAAAGGTGTGTTATAGATGGATGATAAACACAC
GGTGAAAGGTTTGTTATAGATAGATGATAAACATAGAGTG
AAAGGTGTGTTATAGATGGATGATAAACACACGGTGAAAG
GTGTGTTACAGATAGATGATAAACACACGGTGAAAGGTGT
GTTATAGATGGATGATAAACACACGGTGAAAGGTGTGTTA
TAGATAGATGATAAACACACGGTGAAAGGTGTGTTATAGA
TGGATGATAAACACCGGTGAAAGGTGTGTTATAGATAGAT
GATAAACACACAGTGAAAGGTGTGTTATAGATAGATGATA
AACACACGTGAAAGGTGTGTTATAGATGATAAACACGGTG
AAAGGTGTGTTATAGATAGATGATAAACACACGGTGAAAG
GTGTGTTATAGATGATAAACACGGTGAAAGGTGTGTTATA
GATGGATGATAAACACATGGTGAAAGGTGTGTTATAGATA
GATGATAAACACACGGTGAAAGGTTTGTTATAGATAGATG
ATAAACACACGTGAAAGGTGTGTTATAGATGGATGATAAA
CATAGAGTGAAAGGTGTGTTATAGATGGATGATAAACACA
CGGTGAAAGGTGTGTTATAGATAGATGATAAACACACGGT
GAAAGGTGTGTTATAGATAGATGATAAACACACGGTGAAA
GGTGTGTTATAGATAGATGATAAACATAGAGTGAAAGGTG
TGTTATAGATGGATGATAAACACACGGTGAAAGGTGTGTT
ACAGATAGATGATAAACACACGGTGAAAGGTGTATTATAG
ATAGATGATAAACACACGGTGAAAGGTGTGTTATAGATGG
ATGATAAACACACAGTGAAAGGTGTGTTATAGATGGATGA
TAAACACACGGTGAAAGGTGTGTTATAGATAGATGATAAA
CAAGCGGTGAAAGGTGTGTTACAGATAGATGATAAACACA
CGGTGAAAGGTGTGTTATAGATGGATGATAAACACGGTGA
AAGGTGTGTTACAGATGGATGATAAACACATGGTGAAAGG
TGTGTTATAGATGGATGATAAACATAGAGTGAAAGGTGTA
TTATAGATAGATGATAAACACACGGTGAAAGGTGTGTTAT
AGATGGATGATAAACACACGGTGAAAGGTGTGTTACAGGT
GGATGATAAACACGGTGAAAGGTGTGTTATAGATGGATGA
TAAACACACGGTGAAAGGTGTGTTATAGATGGATGATAAA
CACACGGTGAAAGGTGTGTTATAGATGGATGATAAACACA
CGGTGAAAGGTTTGTTATAGATAGATGATAAACATAGAGT
GAAAGGTGTGTTATAGATGGATGATAAACACACGGTGAAA
GGTGTGTTACAGATAGATGATAAACACACGGTGAAAGGTG
TGTTATAGATGGATGATAAACACACGGTGAAAGGTGTGTT
ATAGATAGATGATAAACACACAGTGAAAGGTGTGTTATAG
ATAGATGATAAACACGTGAAAGGTGTGTTATAGATGATAA
ACACGGTGAAAGGTGTGTTATAGATAGATGATAAACACAC
GGTGAAAGGTGTGTTATAGATGATAAACACGGTGAAAGGT
GTGTTATAGATGGATGATAAACACATGGTGAAAGGTGTGT
TATAGATAGATGATAAACACACGGTGAAAGGTTTGTTATA
GATAGATGATAAACACACGGTGAAAGGTGTGTTATAGATG
GATGATAAACATAGAGTGAAAGGTGTGTTATAGATGGATG
ATAAACACGGTGAAAGGTGTGTTATAGATAGATGATAAAC
ACACGGTGAAAGGTGTGTTATAGATAGATGATAAACACAC
GGTGAAAGGTGTGTTATAGATGATAAACACGTGAAAGGTG
TGTTATAGATGGATGATAAACACACGGTGAAAGGTGTGTT
ATAGATGGATGATAAACACACGGTGAAAGGTGTGTTATAG
ATGGATGATAAACATAGAGTGAAAGGTGTGTTATAGATGG
ATGATAAACACACGGTGAAAGGTGTGTTATAGATGATAAA
CACGGTGAAAGGTGTGTTATAGATGGATGATAAACACACG
GTGAAAGGTGTGTTATAGATGGATGATAAACACACGGTGA
AAGGTGTGTTATAGATGGATGATAAACACACGGTGAAAGG
TATGTTATAGATAGATGATAAACACGGTGAAAGGTGTGTT
ATAGATGATAAACACGGTGAAAGGTGTTATAGATAGATGA
TAAACATGTTGAAAGGTGTGTTATAGATGGATGATAAACA
TAGAGTGAAAGGTGTGTTATAGATAGATGATAAACACACG
GTGAAAGGTGTATTATAGATAGATGATAAACACACGGTGA
AAGGTGTGTTATAGATAGATGATAAACACACGGTGAAAGG
TTTGTTATAGATAGATTATAAACATAGAGTGAAAGGTGTG
TTACAGATGGATGATAAACACACGGTGAAAGGTGTGTTAC
AGATAGATGATAAACACACGGTGAAAGGTGTGTTATAGAT
GGATGATAAACACACGGTGAAAGGTGTGTTACAGATGGAT
GATAAACACACGGTGAAAGGTGTGTTATAGATAGATGATA
AACACACGGTGAAAGGTGTGTTATAGATAGATGATAAACA
CACGGTGAAAGGTGTGTTATAGATGATAAACACGGTGAAA
GGTGTGTTATAGATGGATGATAAACACACGGTGAAAGGTG
TGTTATAGATAGATGATAAACACACGGTGAAAGGTGTGTT
ATAGATGGATGATAAACACACGGTGAAAGGTGTGTTATAG
ATGGATGATAAACACGGTGAAAGGTGTGTTATAGATAGAT
GATAAACACACGTGAAAGGTGTGTATAGATGGATGATAAA
CACACGGTGAAAGGTGTGTTATAGATGATAAACACAGTGA
AAGGTGTGTTATAGGTAGATGATAAACACGGTGAAAGGTG
TGTTATAGATGGATGATAAACATAGAGTGAAAGGTGTGTT
ATAGATAGATGATAAACACACGGTGAAAGGTGTATTATAG
ATAGATGATAAACACACGGTGAAAGGTGTATTATAGATAG
ATGATAAACACACGGTGAAAGGTGTGTTACAGATGGATGA
TAAACACACGGTGAAAGGTGTGTTACAGGTGGATGATAAA
CACACGGTGAAAGGTGTGTTACAGATGGATGATAAACACA
CAGTGAAAGGTGTGTTATAGATGGATGATAAACACACGGT
GAAAGGTGTGTTACAGATAGATGATAAACACACGGTGAAA
GGTGTGTTATAGATGGATGATAAACACACGGTGAAAGGTG
TGTTATAGATAGATGATAAACACACAGTGAAAGGTGTGTT
ATAGATAGATGATAAACACACGGTGAAAGGTGTGTTATAG
ATAGATGATAAACAAACGGTGAAAGGTGTGTTACAGATAG
ATGATAAACACACGGTGAAAGGTGTGTTATAGATGGATGA
TAAACACGGTGAAAGGTGTGTTACAGATGGATGATAAACA
CATGGTGAAAGGTGTGTTATAGATGGATGATAAACATAGA
GTGAAAGGTGTATTATAGATAGATGATAAACACACGGTGA
AAGGTGTGTTATAGATGGATGATAAACACACGGTGAAAGG
TGTGTTACAGGTGGATGATAAACACGGTGAAAGGTGTGTT
ATAGATGGATGATAAACACGGTGAAAGGTGTGTTATAGAT
GGATGATAAACACACGGTGAAAGGTGTTATAGATGGATGA
TAAACACACGGTGAAAGGTTTGTTATAGATAGATGATAAA
CATAGAGTGAAAGGTGTGTTATAGATGGATGATAAACACA
CGGTGAAAGGTGTGTTACAGATAGATGATAAACACACGGT
GAAAGGTGTGTTATAGATGGATGATAAACACACGGTGAAA
GGTGTGTTATAGATAGATGATAAACACACAGTGAAAGGTG
TGTTATAGATAGATGATAAACACACGGTGAAAGGTGTGTT
ATAGATGATAAACACGGTGAAAGGTGTGTTATAGATAGAT
GATAAACACACGGTGAAAGGTGTGTTATAGATGATAAACA
CGGTGAAAGGTGTGTTATAGATGGATGATAAACACATGGT
GAAAGGTGTGTTATAGATAGATGATAAACACACGGTGAAA
GGTTTGTTATAGATAGATGATAAACACACGGTGAAAGGTG
TGTTATAGATGGATGATAAACATAGAGTGAAAGGTGTGTT
ATAGATGGATGATAAACACACGGTGAAAGGTGTGTTATAG
ATAGATGATAAACACACGGTGAAAGGTGTGTTATAGATAG
ATGATAAACACACGGTGAAAGGTGTGTTATAGATGATAAA
CACGGTGAAAGGTGTGTTATAGATGGATGATAAACACACG
GTGAAAGGTGTGTTATAGATGGATGATAAACACACGGTGA
AAGGTGTGTTATAGATGGATGATAAACATAGAGTGAAAGG
TGTGTTATAGATGGATGATAAACACACGGTGAAAGGTGTG
TTATAGATGATAAACACGGTGAAAGGTGTGTTATAGATGG
ATGATAAACACGGTGAAAGGTGTGTTATAGATGGATGATA
AACACACGGTGAAAGGTGTGTTATAGATGGATGATAAACA
CACGGTGAAAGGTATGTTATAGATAGATGATAAACACACG
GTGAAAGGTGTGTTATAGATGATAAACACGGTGAAAGGTG
TGTTATAGGTAGATGATAAACATGTTGAAAGGTGTGTTAT
AGATGGATGATAAACATAGAGTGAAAGGTGTGTTATAGAT
AGATGATAAACACACGGTGAAAGGTGTATTATAGATAGAT
GATAAACACACGGTGAAAGGTGTGTTATAGATAGATGATA
AACACACGGTGAAAGGTTTGTTATAGATAGATTATAAACA
TAGAGTGAAAGGTGTGTTACAGATGGATGATAAACACACG
GTGAAAGGTGTGTTACAGATAGATGATAAACACACGGTGA
AAGGTGTTATAGATGGATGATAAACACACGGTGAAAGGTG
TGTTACAGATGGATGATAAACACGGTGAAAGGTGTGTTAT
AGATAGATGATAAACACACGGTGAAAGGTGTGTTATAGAT
AGATGATAAACACACGGTGAAAGGTGTGTTATAGATGATA
AACACGGTGAAAGGTGTGTTATAGATGGATGATAAACACA
CGGTGAAAGGTGTGTTATAGATAGATGATAAACACACGGT
GAAAGGTGTGTTATAGATGGATGATAAACACACGGTGAAA
GGTGTGTTATAGATGGATGATAAACACGGTGAAAGGTGTG
TTATAGATAGATGATAAACACACGGTGAAAGGTGTGTTAT
AGATAGATGATAAACACACGGTGAAAGGTGTGTTATAGAT
GATAAACACAGTGAAAGGTGTGTTATAGGTAGATGATAAA
CACGGTGAAAGGTGTGTTATAGATGGATGATAAACATAGA
GTGAAAGGTGTGTTATAGATAGATGATAAACACACGGTGA
AAGGTGTATTATAGATAGATGATAAACACACGGTGAAAGG
TGTATTATAGATAGATGATAAACACACGGTGAAAGGTGTG
TTACAGATGGATGATAAACACACGGTGAAAGGTGTGTTAC
AGGTGGATGATAAACACACGGTGAAAGGTGTGTTACAGAT
GGATGATAAACACACGGTGAAAGGTGTGTTATAGATGGAT
GATAAACACACGGTGAAAGGTGTGTTATAGATAGATGTTA
AACATAGAGTGAAAGGTGTGTTATAGATGATAAACACGGT
GAAAGGTGTGTTACAGGTGGATGATAAACACACGGTGAAA
GGTGTGTTACAGATGGATGATAAACACACGGTGAAAGGTG
TGTTATAGATAGATGATAAACACACGGTGAAAGGTGTGTT
ATAGATAGATGATAAACACACGGTGAAAGGTGTGTTATAG
ATGGATGATAAACACACGGTGAAAGGTGTGTTATAGATGG
ATGATAAACACACGGTGAAAGGTGTGTTATAGATGGATGA
TAAACACACGGTGAAAGGTGTGTTATAGATAGATGATAAA
CACGGTGAAAGGTGTGTTATAGATGGATGATAAACACACG
GTGAAAGGTGTGTTACAGATAGATGATACACATAGAGTGA
AAGGTGTGTTATAGATGATAAACACGGTGAAAGGTGTGTT
ACAGGTAGATGATAAACACGGTGAAAGGTGTGTTATAGAT
GGATGATAAACACACGGTGAAAGGTGTGTTATAGATAGAT
GATAAACAAACGGTGAAAGGTGTGTTATAGATAGATGATA
AACACACGGTGAAAGGTGTGTTATAGATAGATGATAAACA
CACGGTGAAAGGTGTGTTATAGATAGATGATAAACACACG
GTGAAAGGTGTGTTATAGATGGATGATAAACACACGGTGA
AAGGTGTGTTATAGATGGATGATAAACAAGCGGTGAAAGG
TGTGTTATAGATAGATGATAAACACACGGTGAAAGGTGTG
TTATAGATAGATGATAAACACACGGTGAAAGGTGTGTTAT
AGATAGATGATAAACAAACGGTGAAAGGTGTGTTATAGAT
AGATGATAAACACACGGTGAAAGGTGTGTTATAGATAGAT
GATAAACACACGGTGAAAGGTGTGTTATAGATGGATGATA
AACACACGGTGAAAGGTGTGTTATAGATGGATGATAAACA
AACGGTGAAAGGTGTGTTATAGATAGATGATAAACACACG
GTGAAAGGTGTGTGTTATAGATAGATGATAAACACACGGT
GAAAGGTGTGTTATAGATAGATGATAAACACACGGTGAAA
GGTGTGTTATAGATGGATGATAAACAAACGGTGAAAGGTG
TGTTATAGATGGATGATAAACACACGGTGAAAGGTGTATT
ATAGATAGATGATAAACACACGGTGAAAGGTGTGTTATAG
ATGGATGATAAACACACGGTGAAAGGTGTGTTACAGGTAG
ATGATAAACACGGTGAAAGGTGTGTTATAGATGGATGATA
AACACGGTGAAAGGTGTGTTATAGATAGATGATAAACAAA
CGGTGAAAGGTGTGTTATAGATAGATGATAAACACACGGT
GAAAGGTGTGTTATAGATAGATGATAAACACACGGTGAAA
GGTGTGTTATAGATAGATGATAAACACACGGTGAAAGGTG
TGTTATAGATGGATGATAAACACACGGTGAAAGGTGTGTT
ATAGATGGATGATAAACAAGCGGTGAAAGGTGTGTTATAG
ATAGATGATAAACACACGGTGAAAGGTGTGTTATAGATAG
ATGATAAACACACGGTGAAAGGTGTGTTATAGATAGATGA
TAAACAAACGGTGAAAGGTGTGTTATAGATAGATGATAAA
CACACGGTGAAAGGTGTTATAGATAGATGATAAACACACG
GTGAAAGGTGTGTTATAGATGGATGATAAACACACGGTGA
AAGGTGTGTTATAGATGGATGATAAACAAACGGTGAAAGG
TGTGTTATAGATAGATGATAAACACACGGTGAAAGGTGTG
TTATAGATAGATGATAAACACACGGTGAAAGGTGTGTTAT
AGATAGATGATAAACACACGGTGAAAGGTGTGTTATAGAT
GGATGATAAACAAACGGTGAAAGGTGTGTTATAGATGGAT
GATAAACACACGGTGAAAGGTGTATTATAGATAGATGATA
AACACACGGTGAAAGGTGTGTTATAGATAGATGATAAACA
CACAGTGAAAGGTGCCTTATAGATAGATGATACACATACA
GTTAAAGGTGCCTTACAGATAGATGATATACATATGGTGA
ATAACTCCTACTGTGTTGACTTTGGATGGTGGTGCCACAA
CATGAGATAGGAAATGAAGTGTCAGAAGTGATTTAGGCAT
GATAGGGCAACAGTAAGAGAAAAAGTTACCATCCCCTGTA
TTCCACTAGAAGACCTTGAATGAATAGTCTGTTTGTTTTT
GAAGTTTTTTATTTTTTTTGAAATGGAATTCTGCTCGTGT
CACCCAGGCTGGAGTACAGTGGCATGATCATGGCTCACCG
CAACCTCCATCTTCCATGTTCAAGCAATTCTTCTGCTTCA
GCCTCCCAAGTAGCTGGGATTACAGGCATGTGCCACCATG
CCTGGCTAATTTTGTATTTGTTTTGTAGTAGAGACGGGGT
TTCTCCATGTTGGTCAGGCTGGTCTCAAATTACCAACCTC
AGGTGATCCACCCACCTCAGCCTCCCAAAGAGCTGGGATT
ACAGGGATGAGCCACCACGCCCAACCCTACGTAGCTAATT
TCTTTAATTTTACTTCCTACAAAATATGAGTGAATGGTTG
TAAATTGTCCTTTTGGTTGCGTATTTCCATATCTGTTCAT
ATGTTTGACCATCAGCCATGTTTTAGCCCCATCCTAGGTA
CTGTGGAAGATACAAAGACGTGGGAAGTACCTGCCCTCAA
CGAGTTTATCTGCTCTTTGGGAGTTTAAAAATTTAGGGAA
AGAACACCTACCTCTATGATAATTAGGTATAAAATACAGA
AGTTCCAAATACATGTGTGTATAGGTGACTGCTTTTAGAA
ACTCCTGTCTAAAAATTCATCGATTAAAGAAATTTTTAAA
TGTGTGAATGTTGGCATAATCAAAATTTGAATTTTGACTA
AAATTTTTATGCCTCTATGAAATTTTGTATTTATGAGGCT
TTTTTAAAAAAGAAGCTATTCTGTTTTGAATCTTGATAAC
CTTTGAGAAAACTCTAAAATACTTAAACTTATTTATTCTT
TCTGCTGCTGTTTTTCTGTTAGGTTTTTTGCAGTTCTCCA
GATTCTATTGACTGTGTATCAAACAAAGTGAGCCACCTGC
CTCTGGATGAAACTGCTGTCACAGTTAAAGAAAACAGTCT
GCATGAATCAGATTATCGAGACCAGGAAGGCAAGGGCAGT
TTGACACAAATGTAACATATAATTCAAATGATGATATTCC
AAGTGATGACATTCCAAGTGATCATATTCCAGACAAGGCA
ACAGTGCTTACAGATAAAGAGTCCTCCTCTTTTAAGAGAA
GCAGATTCACAAGGACCGTTTCGCCACCCACTTTGGGAAC
ACTTAGAAGTTGTTTTAGTTGGACTGGAGGTCTTGGAGAT
TTTCAAGAACACCAAGCCCCTCTCTGAGCATAGCACTGCA
GCAGTTTCAAAGAAAGAGCAATTCCCCACCTCTCTGCCTG
AGAATAATATGTCTGACGTGCCTCAGTTAAAGAGCGATGA
GTCCAGTGATGATGAGTCCCATCCTCACGAGAAGGGGCAT
GTTCTTCACAGTCCCAGCAAAGTGGAGAATTATCACTGCA
GAGTTCAAACACATCAAAGCTTTCTCAGTCCTCTAGTAAG
GACTCTGATTCAGAGGTAAGTCAAATTGTGAAGGCTTTGT
TTTCAAATTTATATGTAAGAGAAAATGGGTGTTAAACAAT
TGAAGAAATTTTTCCTACATGTAAATTACTAGCTACATTA
ATTTTTCATTCTAAATTCTATGCAGAAAGTTCACATTTTA
TTCATTTGAAGGTATCTTCTCTGTATCTTTCACATTTTGA
ACTCCGATATATTTAACTGTGTGTATTTCCTGAATCACTG
TGTGTTCCATTGATGGGAACTCAAGGTGTGCCATGGTTAA
GACCTAGGCAGAATGATAATCTGTGAAATGAAAAGTAATT
ATAAATTTGCTGTTTAAATCCTTAATATACTCTTGAATTC
AGATAATGTTTAAGACCTTATAAGGGGCCAGGTGTGGTGG
GAGGCTGAGTCGAGTGGATCAGTTGAGAACAGCCTGGCCA
ACATAGTGAAACCCCATCTCTACTAAAAATACAAACATTA
GCTGTATGTGGTGGCGGGCGCCTGTAATCCCAACTTCTCG
GGGTGGGGTGTGAGGACTGAGGCAGGAGAATAGCTTGAAC
CCAGGAGGAGGAAGTTGCAGAGAGTCGAGATCACACCCCT
GCACTCCAGCCTGGATGACAGAGCGAGAATCCATCTAAAA
AAAAAAAAAAAACTTTTTTAAATTAACTAGATATTATTAA
ATTAGTTTTCAAAGTTCATTTTCAGAGTAATTTTACATGT
TTTGCTATTTCACACAACAATATTATGAAATACACAGGAT
TGAGTCTATCTTCACTATGTGGGGTTAAGAGACTGAGTCT
CTGAGAGGTTAAGTGTTCCCAGGGTTGTATAATTAGTACT
GGTGATAGGAAGATTCCTAGTCACAGACGTAATGGATTGG
AAGCTGCATACAATCCAATAGACCTGCATTTGAATTTAAG
TAATCCTGTCAGCCAGTTGGAAGGAAGTAGCCAAGAGCTG
GGAAGGTTCTGAGTTTTAATTCTGTTCAGTAGCGATTCAT
TTTGTAACCCTAGGCATCGTCACTATAACTCCTCTCTACC
TGTGAAATAATACATGGGACAATAGTTGGGCATCATAGGA
ATTACTGTTTATTTAAAAATGAATTTGCAGTTACATCTAG
GAGCTCATGTTTTCTGCTTACTGAAAGCCTGGTATGAGCT
TTTTCTTCCATATGCTGCTTCCTGCCCCCTCCCCAAACAG
CTAATCTAGGGATTTGGTGAAAGGATAGAAAGGATTTTTA
CTCTCTAGCATTTAGTAAATATTCTGTTCATTATCTTGGA
TTTGAACTAATGCTTATTAAGGAGGCAAATTCTCTTGAAG
TTTTATGTTTATCTGAACATGTACACTAGGATTTTTTTTA
AACCTAAAAACTGTCCTTGAATAAATCCTCCCCAATAATA
ATGTTGATCTTTCATTTTTATTGGAATGCTTTTTTGTTTT
TAAAGCTGCTATACTGAATAAGTAATACCTCTTTAGAAAT
AGGGAATTTTTTTATTGCATTTTAGGTTTTGGGGTACCTT
TGAAGGACATGCAAGATTGTGGCATAGGTACACACATGGC
AGTGTGATTTGCTGCCTTCTTCCCCATCACCTGTATCTGA
CATTTCCCCCCATGCTGTCTCTTCCCAACTCCCCACCCCC
TGCTGTTCCTTCCCTCTTTCCCTCCGACAGACCCCAGTGT
GTGATCTCCCCTACTTGTGTCCATGTGTTCTCGTTCAACA
CCCACCTATGAGTGAGAACATGCGGTGTTTGATTTTCTGT
TCTTGTGTCAGTTTGCTGAGAATGATGGTTTCCAAGTTCA
TCCATGTCCCTACAAAGGACACGAACTCATCGTTTTTTGA
TGGCTGCATAATATTTCATGGTGTATATGTGCCACATTTT
CCCTGTCCAGTCTATCATCGATGGGCATTTGGGTTGGTTG
ATTTGAAAGAAAGTCTTAACCTCTATATTTAAAAGAGTAT
AGAAGTTTATAGGGTATATAACAAGCTGGTACATTAATAT
ACTACTACAAGTTCCCAGATGATATAATACTAGGAACAAA
GCTAAGATGAAGGGTAAATGGCTAATTTCTGTGGGGTTTT
TTTTTTTTGAGATGGAGTTTAGCTCTTGTTGCCCAGGCCG
GAGTGCAATGACGCGATCTAGGCTTACCGCAACCTCCACC
TCCCAGGTTCAAGTGATTCTTTTGCCTCAGCCTCCCAAGT
AGCTGGGATTACAGGCATGTGCCACCATGCCTGGCTAATT
TTGTATTTGTTTTGTAGTAGAGACGGGGTTTCTCCATGTT
GGTCAGGCTGGTCTCAAATTACCAACCTCAGGTGATCCAC
CCACCTCAGCCTCCCAAAGAGCTGGGATTACAGGGATGAG
CCACCACGCCCAACCCTACGTAGCTAATTTCTTTAATTTT
ACTTCCTACAAAATATGAGTGAATGGTTGTAAATTGTCCT
TTTGGTTGCGTATTTCCATATCTGTTCATATGTTTGACCA
TCAGCCATGTTTTAGCCCCATCCTAGGTACTGTGGAAGAT
ACAAAGACGTGGGAAGTACCTGCCCTCAACGAGTTTATCT
GCTCTTTGGGAGTTTAAAAATTTAGGGAAAGAACACCTAC
CTCTATGATAATTAGGTATAAAATACAGAAGTTCCAAATA
CATGTGTGTATAGGTGACTGCTTTTAGAAACTCCTGTCTA
AAAATTCATCGATTAAAGAAATTTTTAAATGTGTGAATGT
TGGCATAATCAAAATTTGAATTTTGACTAAAATTTTTATG
CCTCTATGAAATTTTGTATTTATGAGGCTTTTTTAAAAAA
GAAGCTATTCTGTTTTGAATCTTGATAACCTTTGAGAAAA
CTCTAAAATACTTAAACTTATTTATTCTTTCTGCTGCTGT
TTTTCTGTTAGGTTTTTTTGCAGTTCTCCAGATTCTATTG
ACTGTGTATCAAACAAAGTGAGCCACCTGCCTCTGGATGA
AACTGCTGTCACAGTTAAAGAAAACAGTCTGCATGAATCA
GATTATCGAGACCAGGAAGGCAAGGGGCAGTTTGACACAA
ATGTAACATATAATTCAAATGATGATATTCCAAGTGATGA
CATTCCAAGTGATCATATTCCAGACAAGGCAACAGTGCTT
ACAGATAAAGAGTCCTCCTCTTTTAAGAGAAGCAGATTCA
CAAGGACCGTTTCGCCACCCACTTTGGGAACACTTAGAAG
TTGTTTTAGTTGGACTGGAGGTCTTGGAGATTTTTCAAGA
ACACCAAGCCCCTCTCTGAGCATAGCACTGCAGCAGTTTC
AAAGAAAGAGCAATTCCCCCACCTCTCTGCCTGAGAATAA
TATGTCTGACGTGCCTCAGTTAAAGAGCGATGAGTCCAGT
GATGATGAGTCCCATCCCTCACGAGAAGGGGCATGTTCTT
CACAGTCCCAGCAAAGTGGAGAATTATCACTGCAGAGTTC
AAACACATCAAAGCTTTCTCAGTCCTCTAGTAAGGACTCT
GATTCAGAGGTAAGTCAAATTGTGAAGGCTTTGTTTTCAA
ATTTATATGTAAGAGAAAATGGGGTGTTAAACAATTGAAG
AAATTTTTCCTACATGTAAATTACTAGCTACATTAATTTT
TCATTCTAAATTCTATGCAGAAAGTTCACATTTTATTCAT
TTGAAGGTATCTTCTCTGTATCTTTCACATTTTGAACTCC
GATATATTTAACTGTGTGTATTTCCTGAATCACTGTGTGT
TCCATTGATGGGGAACTCAAGGTGTGCCATGGTTAAGACC
TAGGCAGAATGATAATCTGTGAAATGAAAAGTAATTATAA
ATTTGCTGTTTAAATCCTTAATATACTCTTGAATTCAGAT
AATGTTTAAGACCTTATAAGGGGCCAGGTGTGGTGGGAGG
CTGAGTCGAGTGGATCAGTTGAGAACAGCCTGGCCAACGT
ATTAGAGTTTCTGTAAGGTATAATACCAGTTAATGGAGTG
CTTTTTGCTATTGGGTTTTTTAAGTATGTAATACTGGGTA
GCATTCCAAGATAAAAGTATGAGCATCCCACATTAAACCT
TTTGGAAAAATGCAGAAATGTAAACTCTTCTGAATTTCCA
CTCATTGCCTTTTTTTTTTTTTTTTGAGATGGAGTCTGCT
CTATTGCCTAGGCTGGAGTACAGTGGCATGATCTTGGCTC
ACTGCAACCTCCACTTCCCAAGTTCAGGCAATTCTCCCAC
CTCAGCCTCCCAGGTAGCTGGGATCACAGGCATGTGCCAC
CACACCTGGCTAATTTTTGTATTTTTAGTAGAGACGGGGT
CTCGCCATGTTGGCCAGGCTGGTCTCAAACTCCTGACCTC
AGGTGATCTACCTGCCTTGGCCTCCCAAAGTGCTGGGATT
ACAGACGTGAGCTACCGCACCTGGCTTCATTGTCCTCTTT
TACTTGATTTTCCTGGGAATGCATATTATAAGAGAACTCT
CCATCCATAGAAAAGTCTTAACTGATAGAATTGGGGGTAG
AGGGTCAATCTGAAAGTCACTGCTAAAGGTAAAGTGCATT
TAATACAATACTACTCCACTTGAAAGTGGATGCCTTTTTT
TCCTCTTTGAAGTTGACTATGTTACATGATTAAAAGAAGA
GATGGCTCTCCAACAGTTCAACTTTTTTTAGCTAGTAAGA
TGAAAACTGCTAGTCAAATATGTGTAGCGCAACATTTTTC
CGGTAGGAGACTCTTGTTTTATCTGAGTCTGCATTTTGAT
ATCCTCTTCTAATAGTTCAGAAAAACCTTCAATTTAAAAT
AGATATTTTATGTAATTTACCTCTCCAGCTGAAACATCTT
GCTAGCTTCTTCAGTGAAATTGGCAAACATCATCTTTTCC
ATCTTAGATTCATTTTCTTTTATTAATTCTATCCCATGTT
CTTAATTATTTTCCATTTTGTTGAATATTGGTTTGTTGCC
ATAAAAATTCTATAGTAAAAATGTAATTTTATTTTATTTT
TTTGATCTGGGGACTCTAGGAATCTGATTGCAATATTAAG
TTATTTGACAGTCAAGGTGACCAGACTTCCAAGCTACATT
TATCTCATTTTTCAAAAAAAGACACTTTTCTAAGGAACAA
GGTAAAACATTAATTTAATTTTTTTAATTTTAGAAGCAGT
GTATGCATCCTATTAGAAAATAAGAAGTACAAGCAGAATT
AAAAATCGAAATGCCTGTAGTATCATTTATATAAAAATGT
CGGCCGGGCGTGGTGGCTCACACCTGTAATCCAAGCACTT
TGGAGGCCAAGGCGGGCGAATCACCTGAGGTCGGGAGTTC
AAGACCAGCCTGACCAACATGGTGAAACCACCTCTTAAAA
AATAAATAAATAAATAAACAAACAAACAAACAAACAAACA
AAAATGTCTACTTTAAAACTTCCTAGGACCATGTTTGTGC
TTGACTGTAGGTGTTTAAGTTGTGAAACTTGTTTTCTCTT
GCAGCGTATATGAAAGGTTCTTTTCCATGTAGTTTTAGTC
ATTACTTGTAATGACTTTATAATATGCAATTGTATGGCTT
TGGCCAATTGCCTTATTTTTGTCATTTACCCTAAAATTTT
TTTGCTCTAGCAAATAATATTGCAACCAAGATCTTGTGGA
TAAATATTTGAGGACATATTCTTGATTAGTTTGTAAGGAT
GAATTCCATGGAGTGGTATTATGGTCCCAAGGCATGTGTG
ATTTAACATTGATACATACTGCGTAAAGGCCTTCTAGAAA
CTGTGTATCCATAAGCTAGGTTTTTTAAATCAAAATATAT
AAATATTTGTGTTACTACATAGTAAAGCATATTTTATATA
TTAAGCACACATTAAAGCATATTTTATGTATTAAGCGTTC
TTGTTCATCAGTGTAAAAACACTATTTCCTAACTCAAAAA
ATGGATAAAGGTCATAAACAGGTCACAAAAGGAAAAGTAC
AAATGATTGATTAATATGTTTTTTCTTTTGAGATAGAGTC
TCGCTGTCACCAGGCTGGAGTGCAGTGGCGCAATCTCGGC
TCACTGCAACCTCCACCTCCCGGGTTCAACCAATTCTCCT
GGCTCAGCCTCCTGAGTAGCTGGGACTACAGGCGCACACC
ACCACGCCCGGCTAATTTTTTTTTGTTTTTTTGAGACGGA
GTTTCTCTCGTTACCCAGGCTGGAGTGCAATGGCGTGATC
TCGGCTCACCTCAACCTCCGCCTCCTGGGTTCAGGCAATT
CTCCTGCTTCAGCCTCCCGAGTAGCTGGGACTACAGGTGT
GCACCACCATGCCCAGCTAATTTTTTGTATTTTTAGTAGA
GACGGGGTTTCACCACGTTGGCCAGGATGATCTCGATCTC
CTGACCTCGTGATCCACCCTCCTTGGCTTCCCAAAGTGCT
GGGATTACAGGTATGAGCCACCACGCCCAGCCTGACTGAT
ACATGTTTAACCTCATTAGTTTAACCTAATGTTTAACCTC
ATTAGTAATCAAATAGTGCAAATTAAAATAATAAAATAGT
TTCTTGCCTCTTCACATTTCTAAAAAAACTTTTTAATTAT
ACTCATTTTTTAAATGAGAGTATAGTGAGATAATTATATA
TTTAAAAAGGAAGAATTGGTCTGCCATTTCTAGAAAACAA
TTTGAAAGGGTTCAAATAATTTAAACCAGTAAGTGCATTT
TAGAACTTTAGCATAAGGAAACGCTGAGCATTTAAATACA
AGAATACTTAATACTACATTGGTTATAATAGTGAAAAATT
GGAAATAATCAAAATAACAAGGGAGTGAGTTATTAAATAA
TCATTAGTTTTAGCTCTTACATGGTTAAAATATAGGTGAA
CTTTTTTCTGTTGTTTTTCTCATATTTTTCTACCATGAGC
AAATATTCTGTTTCTAGTAGCATAAAAACATTTTAAATTT
TTAATAAATGGCCCTGCCTATCCACTTGAAAGATGTCCAT
CTCATACAATAGAATTCTAAATTCTACCTTAGTCAGTATG
GGTTGCTGTAACAGAAAACCAGAAACTGGGTTTGCTTAAG
TGATAAATATTTATTTCTGACAGTTCTAGAGATTGGGAAG
TCCAAGATCTAGGCGCCAGCAGATTTGGTGTCTGGTGAGA
GCCCATTCCTGGTTGGCACACATATGCCTTCTTGCTGTGT
CCCCACATGGCAGAGGGACCTCTTTTGTACCTCTTCTTAA
AAGGGCACTAGTCTTATTCATGAAGGCTCCACTCTCATGA
TCTAATTACCTCTCAAAGATCCACCTCAAATGCCATCACA
TTAGGGGTTAGAACTTCAACACATGAATCTGGGGTGGCGG
GGACACAACCTTCAGTCCATAGCAAATTCCATTATATTAA
AGATACAAATATAAAATATATAAATATGAGATTATTTTTA
AAACTCTTGAGCAAGAAGGCTTTTGTAGTCATATCTACTA
ACTTGGAAAGACATTTACATTATTAGTGAAAAGGAAAAAT
ATGTTAACAATATGTATAGTAGTATTGTTGTTAAATACTT
AAAAAATTCACGTATACATTTGCATGTTTGTGACATCATA
TTAAGTGTGGAAAGATTCATGCAGAATTATTTACATTGAT
GGATAGAACTGGAGATGTAGAAAGTACTTTCCCTAAAGGA
CTTCTGTCTAGGTAGTAAACCATCACATTATTGTTACTCT
CTGAGATTTGTACTGTCAGGGGTATAACTATCACTTCTGT
TTTGGTGACTCTCCAGGTGAGCACACCCTGATACCCATCT
TAATATCTAAAATCAAACTCTTGTCTTTTACCTCTAACTA
TTTCTTCTCAGAACATTTTTGGTTTCATCTGTTTAAATAA
AATTGTATTTAATTTTGATCCTTCTTCAACAGCAGTTAGA
GAAAAATAACCAAACATTGATACCTCTCTAAATTCTAACA
TTTATTTCTTTGTCTTCCTTTTCTTCCCCTCATTTCCCCC
ATCACCAATACCTAGTTAAGGACTTCTTTACTGTGTGAAC
CTTTATTTTGTTTTAACTTTTTCATTCATTATACATGCAC
TGCCAGATTCATATTGTCAACCTTTTTCAATATACCTGAT
TCTTACCTAAGGAACAACAGCAAAGCTTCATTGTCTCAAT
TCTGTCCACAGGGTAAAAATCAACCCTTAGTAGAAACAGA
CTAAATGTCATTAGAGGTTCGTTTCAATAAGTTATGGCAT
ATATATACAATGGAAGAACAGACAACCTATTCAAAAGAAA
ATTCTATTTCCTGTGAACTGAAAAAATTCTCTAAGATACA
TCATTAAGTGGTATCAAGATATAGTAAGTGAGAAAAATGA
AGCGCACAGCAACCTATACCAAGGTGCCTGTGTGTGTGTG
CGTGTGTGTGTGCGCGAGTGCGCGTTCGTGTGAGTGCGCG
CATGTGTGTGTGTGTGTGCGTACATGCATGATGCAGTGGA
TACACAGGAAGCTGGGCGCAGCAGTTGCCTCTGGAAAGGG
AGGTAGTGAGGGAGATTCATTTTGCTTTCTGTTCTTTTTC
AAAGGAGAGAACTTTTAAATCTTATGCCAGGTTTACATAT
TACCTGTTAAAATAATTCATGATGACTTCTGTAATAGATG
TTTATAAATAGCACATTTTTACTATTGCTTATGAGTTGTT
CTTTTGTTCTCACGTATAAAAAATAGTTTGAAATTAACTA
AAATTAGTTGCTTTAACAGAATGGTCTTAAAATGGGTGTT
TAATCTTCAGGTTCCTGGGCTATATAAGTCTAGTTCTGCA
GACTCTCTTTCTACAACCAAGATCAAACCTCTAGGACCTG
CCAGAGCCAGTGGGCTGAGCAAGAAGCCAGCAAGCGTCCA
GAAGAGGAAGCATCACAATGCTGAGAACAAGCCGGGATTA
CAGATCAAACTCAATGAGCTCTGGAAAAATTTTGGATTTA
AAAAGTGGGTTGCCTTGTTTCTTATTCTGAAACAAGATAA
ACTATTATTTTCTGTAATTTCCATCCCTTTCTCCCAACTC
TTTCTGGTTTCATATGAGTCCATTTTTGTTTCTCTCACTA
CAAAATAATTATTTTTCTCTCTTTCTTTTAGCTGACTCTG
TACACTTAATTTCAGTTTCTGTACCTTCTTTTCATAAAAG
ACGGCAAACTGAAAAACCAGTTTTTTAGTTTTCAGTTTGG
TTTTGGAGTCTCTCTGATGTTAAGCAAATTACTTTTCCAG
GCCTTAAGTGTCTTGCTTTCCTTTTCTTGTCTCTCAGGAT
TGTAATCAGAATAAAATTTAAATAAGAGGTAGAAGTTCAG
TGCTAGTTCACACTTCTCTAATTTATCACATCTAAAATGG
GGAGAATCATTGAGTTTATATGATTAATTTGCCAGATTTG
CAGTATATGTGGCCAGCACTGTTTTAAAAGAATTAATCCG
CCGGGCGTAGTGGCTCACGCCTGTAATCCCAGCACTTTGG
GAGGCTGAGGCAGGTGGATAACCTGAGGCTGGGAGTTCAA
GACCAGCCTGACCAACATGGAGAAACCCCAGTTCTACTAG
CAATACAAAATTAGCCAGGCATGGTGGCGCATGCCTATAA
TCCCAGCTACTTGGGAGGCTGAGGTAGGAGAATCACTTGA
ACCCGGGAGGCAGAGGTTGCTGTGAGCCGAGATCATGCCA
TTGCACTCCAGCCTGGGCAACAAAAGTGAAACTCTGTCTC
AAGAAAAAAAATAAAATTAATTCTCTATATAGTTAAGTTT
TCGTTAACTATAATACTTCCTTCTGTGAATCACAAAATTA
GCCACAGAGTAGCATTACCTTAGTTATTTTCTCATTCTCA
GTAAAACAGATGTGCTAAGTTTAATGCAAGTTTCTTTTAA
TTACATAGAATGATAGGATTAAACCTGACCTAATAGAAGT
ATTGTCCTAGGTGAGGTGGTATGAGTGGCAGACACTTTGT
AAATAAGTAAGTACTGGACAATCATTTCTTATTTTACTTT
GTGTAAAGTCTAGAATTAAACCATATGACAGCAGTTTTCA
AACTTTTTGTTTTCGGGAATGCTTTATTCTCTTAAAAATT
ATTAAAGGCCCCAAAACACTTTGGTTTACGTAGGTTATAT
TTGTCAACACTAAACCATCATACCAACATATAAATTGAAA
TAGACATTTAAAAATACTTATTTTAAAATAACAATCAGCC
TATTACCTATGAATATAGATAGTACTTTTTTTTTTAAGAG
ATGGGGTTTCGCCATGTTTGGCCAGGCTGGTCTTGAACTT
CTGTCCTCAGGTGATACACCCACCTCAGCCTCCCAAAGTG
CTGGGATTACAGGTGTGAGCCACCACGCCCAGCCAGTAGA
TAGTACCTTTTAAAAATAAGTAGCTATATTTTCCAAATAC
CCTCAAAAAGTGAGAAAAGTGGTATGGTTTTACATTTCAT
TTTGCAAATCTTGACTGTCTAGTTTGCAAATCTTTATTGT
CTGGTTTAATAGAACTCAGCTAGATTCTTATATCTGCTTC
TGCGTTTGATCGGTTATGATTGGGTGTTTTGATTATATGA
AGGGAATAGATATATTTGTAGTTAGGAAATAGATCTTTTG
AAGCCTTTTCAGATGATGGTAAATTTTCTTCTTTGTGATT
ACACCCAAACTCAACAACTTGTAGTTTCTTAAGGTTAGTG
GTAGTGTAGAATATGAAACCATGTCAACTGACTCTTTATA
CTCTGTGTTATATTACGGTCCACTGGTGTACCTTTCTTCT
GTTGCCTAGGCTAGAATGGCACAGTCATGGCTCACTGTAC
CCTTCACCGCCTGAGCTCAAGCAGTCCTCCTGCCTCAGCC
TCCTGAGATGCTGGGACTATAGGCGTGTGCCACTACCCCC
AGTTTAATTTTTTATTTCAGGTGTGAACCACTTTGCCTGG
CATACACCGGTGTACTTCTAATGCATCTTTTACATGTAAC
ATCATGATTTGGTCATTTGGAAGATATTGGTTCATTGAGA
TGTACTTCTAAATACTGACATTTTATTATACAATATAAGA
AAACAGTTGGTCGACAAAACCTTTAATATTGGAAAATTGT
TATGTGGCAGATATGTTTTCCAAAATTTTAATTTTCACTT
GGAAGCTTGAATTTTATCATTAGCAACAAATACTGTTAGT
TGTTTTTCTTTAAAGTTAACAGGCTCTCTTTGTTCATTTT
ATTTGTTTGTTTATTTATATTGAGACAGAGTCTCTCTGTC
ACGCAGGCTGGAGGGCAGTGGCGCAATCTCAGCTCACTGC
AGCCACTGCCTCCTGGGTTCAAGCGATTCACCTGCATCAG
CCTCCCAAGTAGCTGGGATTACTGGCACCTACTACCATAC
TCTGCTAACTTTTGTATTTTTGGTAGAGATAAGGTTTTGC
CATATTGGCCAGGCTGGTCTGGAACTTCTGACTTCAGGTA
ATCCATCTCCCTCAGCTTCCCAAATTGCTTGGATTACAGA
TGTGAGCCACTGCGTCCAGCCCTTCTTTGTTCATTTTAGA
GAAGTCCTGAAGGGCCTTAGTGTCACACATGCTTTTACTT
GAGATAAACTATCTACTTCCTTACATAATAGAAGTGTTGT
GTTTGTGCTTTCCATTTTGTCAGCGAATATTAAAAAGTAT
ACCAGACCGGGCGCGGTGGCTCACGCCTATAATCCCAGCA
CTTTGGGAGGCCGAGGCGGGTGGATCATGAAGTCAAACGA
TCGACAAGGTGAAACCCCGTCTCTACTAAAAACACAGAAG
TTAGCTGGGCACGGTGGTGCGCCCCTGTATTCCCAGCTAC
TCAGGAGGCTGAGGCAGGAGAATTGCTTGAACCCAGGAGG
CGGAGGTTGTAGTGAGCTGAGATCGTGCCATTGCACTCCA
GTCTGGGTAACAAGAGTGAAACTCCGTCTCAAAAAAAAAA
AAAAAAAGTATACCAAAGAATCCAAAGAATTAGCCAAGGC
CGGGCACGGTGGCTCACGCCGGTAATCCCAGCACTTTGGG
AGGCTGAGGCAGGAAGATCAGTTGAGGTCAGGAGTTTGAG
ACCATCCTGGCCAGCATGCTGAAACCCAATCTCTACTTAA
AATACAAAAATTAGACAGGTGTAGTGGTGGGTGCCTGTAG
TCCCAGCTACTTGGGAGGCTGAGGTAAGAAAATTGCTTGA
AGCTGGGAGGTGGAGGTTGCAGTGAGCTGAGATCGCACCA
CTGCACTCCGGCCTGGGTGACAAAGCGTGACTCCGTCTCA
AAAAAAAAAAAAAAAAGGTGATTTGTTCCTGCTTCACTTA
TATTGCTTCTTAACCAGATTTGAGAGGCCACTAAGGAGAA
AAGAATTAAAGTATTGGAATCGCTCTGCCTTAGCTTATAC
ATCTAGTGGTGGCCCAGCACCTACACCGATGGTGATTTTG
AAAGCAAGAAGTGAGACTCAAAATGTGTTGGAAGTGCTTA
AAGGAGAACCTGATTGTGTTATATAATGAATTGAAAGGGA
GTATACAGCAAAGGGTCTTACCCTCTTCATATCCCTCTAT
TTTGTCCGGGTGGAATATTTTTGCTCTAATAATCAGCACC
CTAAAAATACCCAATTTATGTTATTGTATTTTGCAGAGAT
TCCGAAAAGCTTCCTTCTTCTAAGAAGCCCCTGTCCCCAG
TCAGAGATAACATCCAACTGACTCCAGAAGCGGAAGAGGA
TATATTTAACAAGCCTGAATGTGTACGTGTTCAAAGAGCA
ATATTCCAGTAAATGCAGATTGCTGTGCAACTTTTGCCTT
CGAGAGAATCTTATTAATTTGAAGTCCCTGTTTGGGAATG
AGACACTTATCAGCCTAAAGGATTTTTTCCTTAGTCCCGT
GCCGTTTTAAAAATAGAATACATTTTATATATTAACTTCA
TGATTGGGTTTTTTTTTTCTTTTTTTTTTGCTCAGCTTTT
TATATTTTAATAAGAAGCTAAAGAGAAGAATAATTGTATC
TCTGACAGGTTTTTGGAAGTTTTAATGTTAATTGGGAAAA
TCCCCTCGAGTTTATGAAAATCGACTCTGAATATGCCTGT
GATGTTGTCAAGTAGAAAGACAGGAAATGGAGAAACGACA
GTCCTAGAGGAAATCACTGTATTTCTCCAGGCTTTAAAGT
TTTCCACTTGCCTTTCCTGTCCTTCCTTCAGGGATACATT
GAAAATAAAGTTGTTGGAGCTGGGCACAGTGGCTCACACC
TGTAATCCCAGCACTTTGGGAGGCTGAGGCAGGTGGATCA
CCTGAGATTGGATCACCTGAGGTCAGGAGTTCGAGACCAG
CCTGACCAACATGGTGAAACCCCATCTCTACTAAAAATAC
AAAAATTAGCCAGATGTGGTGGCTGGTGCCTGTAATCCCA
GCTACTTGGGAGGTTGAAGCAGGAGAATTGCTAGAACCTG
GGAGGCAGAGGTTGCAGGGAGCTGAGATTGCACCACTGCA
CTCCTGCCTGGGGGACAGGGCGAGACTCTGTCTCAAAAAA
AAAAGAAAGAAGAAAATAAAGTTGTCGAGATGGGAGGGGC
AATTGCAAGGGTTAAAGATAATTACACATAGGAGACAGTA
CTCTCTTATCCCTGAAGGGTTTGGTTGGATTATAGGTTGA
CACTGGAGGAAAATTTTTAGCCTCATATGAAAGGAAGTAC
TTCTTATATCATTAATATTTTTAAACTTCAAAATAAAGCT
CAGTTTTAATACATATTTTTTGAAGCGTGAGCTAAAGCTT
CCTTAACATATATTTAAAACTAGTCTACCAAACACTATAT
CAGATACTAAAGCTGCAAGGTCTGTGACGTACTCTCTGAA
AAGAAATGGGCAGATGCCTAGAAAGAGAACCAGCTACACA
AGTGAGGCTCCGAAGGGACAGGAAGTAAAGGAATTATAAA
AGTGTTTGTGAGACCGAGCACGGAGACTCAACGCCTGTAA
TCCCAGCATTTTGGGAGGCCGAGGTGGGTGGATCCTGAGG
TAAAGAGATCAAGACCATCCTGGCCAACATGGTGAAACCC
TGTCTCTGAAACTACAAAAATTAGCTGGGCATGGTGGTGT
GCGCCTGTCGTCCCAGCTACGTGGGAGGCTGAGGCAAGAG
AATTGCTTGAAGTCAGGAGGCGGTTGCAGTGAGCTGAGAT
TACCCCACTGCACTCCAGCCTGGGCGACAGAGTGAGACTC
TGTCTCAAAAAAACAAAACAAAACAAAAACAGTATTTATG
ATAGACCCGTATTGATATTTTTAAGTGAGACTTGGTAGAG
GATTCTAGGAAAATGAGATCAGAATGGAATAAAAACTAAG
AACCAAAAAGGCACAATCTGGAAAAGTCCTAATCCAAAGA
ACAAAAGCGGATTTGAATTCTCTATGCATGTTTCCTGTTA
TAAAACAAATTAGGAATGTGACTCAAACATTGTCTACAAA
TATTTATGTCCTCACCCACTAAAAATGCTATTTAGTGACA
GAAAAGAAATAAGACATAAATCCATAAGGGTTAGCAGAAT
GAAAGAAGAGATCAGGCACAGAAACTGATGGCTTAGCGGT
AAGTGATTTAACAAAGAAATGATCATTGTCAGTGGCAGAA
GACAAGAAGAGGTGAAAGTCTGGATACGCTTGGCAAGTGG
AGATATACAGATTCCTCTAAAGCCAGAGGTACAGAATAAG
GCTGGAAATAGGATTGGTTTGGGAAATCTTTAAAAATAGT
GTGGGAGGGCCAGGCATGGTGGCTTGAGCCTGTAATCTCA
ACAGCGTGGGAGGCCAAGGCAGGCAGATCATGAGGTCAGG
ATATCGAGACCATCCTGGCCAACATGGTGAAACCCCATCT
CTACTAAAATACAAAAAATCAGCCAAGTGTGCTGATGCAC
CCCTGTAGTCCCAGCTACTCGGCTGAGATGGGAATCGCTT
GAATCCTGGAGGCAGAGGTTGCAATGAGTCAAGGTTGCAC
CCACGGCACTCCAGCCTGGCAACAGAGGGAGACTCCATCC
TAAAAAACAAAAAAGGAAGTGTGGGAGAAGGGGAAGATGG
CTGCAGTGCCACAGTTTTCTGTCTCCAAATCATATAATAA
CAACTGGACAGCAAAATCAAAAATCCATGAGCAACATCAG
TGGGTGAAGATAGCCACAAGACCACAAACTGGCATTGGCA
CCAATTCAGGTGAGGCAGAGTGAGGAAATAGCATCTAATG
GCCTGAGAACAGAGCCTTACGGTCATTGTTGAAACAGCAG
GCCAAGCTGAAAACAGCACTCAAGTGGGAGAGGCTTTGCA
CATTTCAAAGGTGGGTGAGTTCAAGGGGCCGGTGTTAAGG
TCTGAAGGACTGAAGCAAGCTAGCCCCTAGGAAGTATTAA
AACTGATCCGCCCAGTTCACCAACACTTTCTTGCAGGACA
GCGTTCCCCACAGAAGAGAAGCTGCTGGGGTGAAACTGAA
TTGAGCAAGGGAAAGATGAACAGAAGGTCCAAATACAAGT
AGAATGAGGAATAGTCAACCAGAAACTTAGCAGAATACTA
GTTTTGAACACTTAAGAAACTTAGATCCCATAAATCATGC
TTCCTTCTCAAAGTTTAAGAAACAGAATTTTACTTAAAAA
TAAACTAAGGAAAGTTTTTTAGATCAGTTTCATATTAAGC
TATTTTGATGAAAAAGAAGAGCAGAGATAAGATTTCTGAA
CAATTGAAGATCTATCAGAAAGATAGGTCCACAGAGCAGA
GGAAAACTAGTTCATTTAAAATGTGCTAAAAGGTATTAGA
AAAATGATACAAAATATGAAAATTTAGGATTAGAAAAATC
AGAAATAAGATAAGCTCAGGAAAACATTGGAAATAAAAAC
ATTAGAGAGATGCAATATAAACACTATGGATAATGCCTCT
AAAAAGAGGTAAAAATAAAAAAGGAATTAAAACAATTTTT
GTTTAATTAGAAAAGAACAAAGTAGACCCAACATACAGAT
AATAGGAATCTGAAACAACAAAACCCTATAATTTTAGAAA
ATGCTTTATTTTAAATACATGAAACAGTATTTTAAAAGTG
GACTCTGGTACCTAAGCAGCAGCTAACACCAAGACATAAA
TAACATAATACTTTATTTTATTTATTTTTTTTTGAGACGG
AGTTTCGCTCTTGTTACCCAGGCTGGAGTGCAATGGCATG
ATCTCGGCTCACTGCAACCTCCGCCTCCTGGGTTCAAGCA
ATTCTCCTGTCTCAGCCTCCCGAGTAGCTGGGACTACAGG
TGCGCACCACCATGCCCAGCTAATTTTTGTGTTTTTAGTA
GAGACGGGGTTTCACCTTGTTGACCAGGATGGTCTCCATC
TCTTGACCTCATGAGCCACCGCGCCTGGCCAACATAATAC
TTTAAGGGAAGTAAACTTTTTGGCTAGGCAAAACCAGGTG
AAATGTAAGATGATGATCAGGCTTTTTTCACGATTATACT
TTATGCCTGAAGAAAATGGAGTAACCATTTATTTATTTAT
TTATTTATTTATTTTTAAAGATGGGGTTTCACCATATTGG
TCAGGCTGGTCTCGAACTCCTGACCTCAGGTGATCCGCCC
ACCTCAGCCTCCCAAAGTGCTGGGATTACAGCTGTGAGCC
ATTGCGCCCGACCGTAACCATTTATTTATAGGATATTTTA
AATCATCCTGTTTTCTTGAGAATCAGGGTCCTTTTTTATT
TTTTTTCAAGATGGAGTCTCACTGTCACTCAGGCTGGAGT
GCAGTGACACAACCTCAGCTCATTGCACCCTCCACCTTTC
AGGTTCAAGTGATTTCTCCTGCCTCAGCCTCCCAAGTAGC
TGGGATTACAGGTGTGCTCCCCCATGCCCAGCTAATTTTT
GTATTTTTAGTGGAGATGGGGTTTCAGCATCTCCACTAAA
AATGCTGGGATTAAAGATAGGCATTAGCTACCATGCCTGA
CCTGCTTGTGGTTTTAAAGTACCATTTTATTTTCCATTAA
AATGAGAATTTGGGGGACAATAGTCTGTGGCAGGAAATGT
AAATGATAAGCCTTGTTAAAGCAAATAGAGGGGCTGAGTG
CAGTGTCTCACGCCTGTAATCCCAAGATTTTGGGAGGTCA
GTGTAGGTTGATCACCTGAAGTAAGGAATTTGAGACCAGC
CTGGACAACATAGTGAAACCCTGTCTCTACTAAAAATACA
AAATTAGCTTGGCGTGGTGGTGCATGCCTGTAATTCTAGC
TACTTGGGAGGCTGAGGCAGGAGACCCACTTGAACCCAAG
AGGCGGAGGTTGTAGTGAGCCGAGATTGTGCCATTGCACT
TCAGCCTGGGCAACAAGAGCGAAACTCCATCTCAAAAAAA
TAAAAAAATAAAAAATAATAAATAAATAAAGGTCAACAAA
GGCTGCTAGGTAATTTCAGAAAGATTCAAGAGCCAGCTTA
AAGCGGCCCCTGCTGTGCAAATGTGGGAAACTTTGGTCTT
CAAAGAAGATGATTGCAATTCTTTAAAACCCATCATAAAC
ATGAAGCATATTTGGTCACCTTGGAGGATGATGGAGTATT
CATTGCCTTGAAAACTTGAAAATAAAGCAAAAGTGCTAAG
TTTGCAATAATTGGAAAAAAAGAAAAGAAAGCAAAAGAAC
ATTTTTTCCGTCTTTATAAACGGTACAACTGGATAACCAA
ATGGCAGATGAAGGAAATGTCTCTTTATAGTGAGTGTTCT
AATAATTAAGAAAAGATCATATTATTTTGCAATACCCAGT
GGATCCATACATTTGGATTTTGTGCATCACTTGCTAGTAA
CATCACAAAAAGGCCAGGCGGAGTGGCTCACACCTCTAAT
CCTACCACTTTGTGAGGTCAAGCTGGGAGGATTGCTTGAG
CTCAGGAGTTCGAGACCAGGCTGGGTAGCATAGTGAGAGC
TCATCTTCACACACACACACACACACACACACACACACAC
ACACACACACTGTTTTAATTAGCCAGGTGTCATGGCATGT
GCTTGTAATCCCAGCTACTGTGGCCGAGGTGGGAGGATCA
CTGAAACTCAGTATATTGAGGCTGCAGTGAGCTGTGATTG
TGCCACTGCCCTGCAGCCTGGATGACAGAGAAAGACCCTG
AAAAAAAAAAAGGAAAGGAAGGAAAAGGAAGAGAAAAAGA
AAGAAGAGAAAAGACAATCTTTGTTTGTGCTACTGCCCTC
CAGCCTGGATGACAGAAAGAACCTGAAAAAAAAGAAAGGG
AAGGAAAGAAAGAAAGAGAGAGAAAAAGAAAGGAAAAAGA
AAAAAGAGAAAGGAAAGAAAAAGAAAGATTGAGACCATCC
TGGCTAACAGCATGAAATCCGATCTCTACTACCTACTAAC
CCCGTCTCTACTAAAAATACCACACACACACACAAATGTA
ATTTGTCGGGCTTGGTGGTATGCGCCTGTAGTCCCAGCTA
CTTGGGAGGCTGAGGCAGGAGAATCGCTTGAACCCAGAAA
TGGGAGGTTGCAGGGAGCTGAGATGGCACTCCAGCCTGGG
TGACAGAGTGAGACTCCATCTCAAAAACAAAAACAAAAAC
CTTCAGCTAGGGATCAGAAGACTTGGTCTGAAATTATGAC
TTGCCTAAAACTCCAAGTGACCTTTGGAAAGCCACTATAC
CTTTGTTGTCTTTTTTCTCACATGACAAACGTGAGTGATT
GATCTCTAACTCTAAACATGGCACTCCAGTGTTCTGTGAA
TGAAAGAAAACACAGTAAATTCTTGGATTCAGGAGTAACT
ATCTAAAAACTACTCCAAAAGCTCCACAAGAGGGCAGCTC
CTCCACGCTTTAAAGCCCTCAGAGATGCCTTCCAGGCGCC
TGAGAGGTTATTATAAAACCATGTTTTTATACAATGTTTT
ATTGTTATTTATTTTAATTATGCAAATAGCCCACAAATAT
ATTCCCACATAAAAAGTCCAACACTACAGGTCAATTTCAA
GTCTCTTTTGATTAGTACCCCAATCCTAATTTCCTCTGTT
AACAGGTTGTTTTCTGAGAGTTTGAAAACACAACTTCCAC
AACTAGTTTTTTCAAGCTCTGTATAATTTGAGCACCTTTT
TTGTATATAATTTTTTCAATCTGCATATAATTTCAACATC
ATTATTGATATCTATGTATTTGCTATAAATACCTAGATAT
TAATATACTTATCTTTCTTTAAAATGCATGTGTCATAATG
TACTTATTTCTTAATGACATTTAGTTTATCTTTTTTTCAG
TGTTCAAACAATGTTGCATTGAATATTTCAGTACTGTATT
GAAAAAAGTGAAGAGCCTCACAAGTCTTCGTGGTAATTAA
GATTTAATTTAATTTAATTAATTTTTCCAATTTTTTTAAC
TATTCTTTTGGTGTCTGTCACCCAGGCTGGAGTGCAGTGG
TATACTCTCCGCTCACTGCAACCTCTGCCTCCCAGGTTCA
AGCAGTTATCCTGCCTCAACCTCCTGAGTAGCTAGGACTA
CAGATGCGTGCCACCACACCTAGCTCATTTTTTGTATTTT
TAGTAGAGAGGGGATTTTGCTCTGTCCACTAAGCTGGTCT
CAGACTCCTGACCTCAAGTGATCCACCCACCTCGGCCTCC
TGAAGTGCTGGGATTACAGGCGTGAGCCACCATGCCTGGC
GGTAATTAAGACTGTAAAGCTAATGTATTAAACCAAAGGA
GGAATGTTTTAATAATTTTACTAGCCAGAAAAAAATATAT
AAAGTCAATTCATAGGAAGGGGACTGAAAGAGGGAAAAAT
GCTTGGCGATCTTCCTTGGAGCATTAGGTTACTCCATTCC
ATGATGTAAATAATTTAATTCTGGGATACCATTTCCTGTT
AGGGCATTTTACTAGGTATGCTTTTGACTTAGATCAGATT
AGACACAAGTAGCAAATGGTCCAGTTAATGCAGAGAACAG
AAACCAGAAAGGAATGATCCAGTGTTGCCATGCAGGAAGG
GTAGGTGCTGTGTCCTGGTTACTGTGGAAAGGAAATGTTT
GCAGGTCATGAGCCAGAGCCATTCAGATTTCATGTGTATA
AGAAATGTTAAACAGGCTGGGCACAGTGGCTCATGCCTGT
AATCCCAGCACTTTGGGAGGCCAAAATGGGCAGATTACTT
GAGGTTGGGAGTTCCAGACCCGCCTGACCAACATGGAGAA
ACCCTGTCTCTACTAAAAATACAAAATTAGCCAGGCATGG
TGGCACATAAGCCCTGTAATCCCAGCTACTCAGGAGGCAG
AGGCAGGAGAATCTCTTGAATCCGGGAGGCAGAGGTTGCA
GTGAGTCAAGATCACGCCACTGCACTCCAGCCCGGGCAAC
AAAAGCAAAATTCCATCTCAAAAAAAAGAAAAGAAAAGTT
AAACATAAACATGTCTGACAATGTTAATGTAAAATACAGT
CAGCCTTCCACATTCTTATTATTCAAAATAAAATTTTTAT
CTATAGCAAATGTTCGTCAAGAACATTTGGATTTTTTTCA
GAATCCAAATGTTGAATGTCCCATTCAAGCTGTCAGGTTC
CAAATCTATGTTTCCTGAAAAAACATGGCTGGAGTCTGGC
TGGGAAGATTCCCAAAGTGCCGACCTTCAGGTCACGTTGT
GACTGGTGCCGCCTTCTTTTTCCAGCCTTGAAGATTCTGA
AAGTGGAGATGTCTTAAGCAGCTGCAGAGCTAATGGCCAG
ATTTCTTAGGAGTACATTACAGTACATGCAAGAGGGCAGA
AAGCAAGAATTTGCTCAGGATCTTAGAACTCCATTTCTGT
CTGCTGCCTTCTCCAATCCAGTTTCCAAATTGTTTTCCAG
ACTTGTGTTAGAGTTATTGGTGTCAGAACATCTTTTTTCG
TCCACTTGGATAAGACACAAACACCTGCAAAGCTGACTCA
TGAAGGGAGACAAGGGACTATGACTGGACTGTGGGAGCTG
TGAGGTCGGACCTTAAATGGTTTTGGTTTTTTGAGTCTCG
AACTCCTGACCTCAAGTGCCCAGGACGGAGTGCAGTGGTG
CGATCTTGCCTCGCTGCAATCTCCGCCTACGGGGTTCAAG
TGATTCTCCTGCCTCAGCCTTTCATGTAGCTGGGATTACA
GGCACGTGCCACCACGCCTAGCTAATTTTTGTATTTTCAG
TAGAGACGAGGTTTCGCCATGTTGGCCAGGCTGGTCTCAA
ACTCCTGACCTTAAGTAATCTACCCACCTCAGCCTCCCAA
AGTGCTGGGATTACAGGCATGAGCCACTGTGCCTGACCAA
TAGGACCTCAAATTATCTCCCTGATACCTGAGAGGAGCTG
GAGGCAGCCGGTTTGCCTTCACTCCGGGATGCCATGGTTT
GATGTCTAAGAGGACCGTCTATGATGGCATTTGGTGAATA
GGAAAGAGTCTCACATTTGGAGGGACAGAGGGTGCATTCT
CCATTTTGATCTATGACAATCCATACGGTGGAGGCAACAG
GAGGCGTCTGGGCATGTAGGAGCTTCTGGGAGGAGGAGAC
TGCTTAGAGAGATGCCTCAGAACATATTTTCCTGAAGATT
GCAAGATTTCCCACCAGCAAGTTTTTTTGTTTAAATTTCA
AGAAGGGGGCTGGGTACAGTAGCTCACACCTGTAATCTCA
GCACTTTGGGAGGCCAAAGGTGGGCAGATCACCTGAGATT
AGGAGTTGGAGACCAGTCTGGCTGGCCAACATGGTGAAAC
CCTGCCTCTACTAAAAATACAAAAATTAGCTGGGTGTGGT
TGCAGGAGCCTGTAATCCCAGCTACTTGGGAGGCTGAGGC
ACGAGAATCGCTTAAACTCAGGAGGCAAAGGTTGTGGTGA
GCTGAGATAGCGCCATTGCACTCCAGCCTGGGTGATAGAG
CGAGACTCAAGTCTCAAAAAAAAAAAAAAAAATTCAGGAA
TGGAGCATATGAGTTTGTAATGAAATGAACATGGTTAAAT
CCAGCAGCTATGCATGTTATGTTGCTTCTCTGAGTTTCAG
TTCTCTTTTTTAGAAGAAATAATTGAGGCCAGGCATGGTG
GCTTACACCTGTAATCCCAATATTTGGGAGGCCAAGGTGG
GTGGATCACTTGAGGTCAGGAGTTTGAGACCAGCCTGGCC
AACATGGTGAAACCCCATCTTTAAAATAAAAAAAAATAAA
AATAAAGAAAAGAAATAACTGAGAAAATATATGTGGCTAA
CAAGTGTCAAACATTCTTAGTAAGTATCCTTCCTTCCTAT
TCCTATGTAAGTTTACAGTGTGGAAGAAGTTGATGTTGCT
GAGCCACGTCTGCTGTCTCGCCCAGCCTTGTCTCGTTCAT
AGATGCTGTGGAGCTGCTCTGATCCTTCAGCCCTTCATCA
ACAAAATGCTGAAAACAGTAACTCACACTTGTTGAGTGGT
AGGTGCCAGGCACTGTTGTTTCCTCTTTTTATTTTTCTTT
GAGACGGAGCCTCACTCTGTCACCAGGCTGGAGTGCTAGA
GTGCAGTGGTGCAGCTCAGCTCACCGCAACCTCTGGCTTC
CCGGTTCAAGCGATTCTCCTCCCTCAGCCTCCCAAGTAGC
TGAGACTACAGGCACGCGCCACCATGCCCAGCTAATTTTT
GTATTTTTAGTAGAGACAGGGTTTCACCATGTTGGCCAGG
ATGGTCTCAATTTCTTGACCTTGTGATCTGCCCACCTTGG
CCTCCCAAAGTGCTGGGATTATAGGTGTGAGCCACAACAC
CTGGCTTATGCCTGCTAATTTATTTTTATTTTTATTTTTC
AGATGGAGTTTCGCTCTTGTTACCCAGGCTGGAGTGCAAT
GGCGTGATCTTGGCTCACCGCAACCTCTGCCTCCTGGGTT
CAGGCAATTCTCCTGCCTCAGCCTCCTGAGTAGCTGGGAT
TACAGGCACACGCCACCATGCCCAGCTAATTTTTGTATTT
TTAGTAGAGACGGGGTTTCACCATGTTGGAGGATGGTCTC
GATCTCTTGACCTCGTGATCCACCTGCCTCGGCCTCCCAA
AGTGCTGGGATTACAGGTGTGAGCCACCGCGCCCGGCTCG
CCTGCTAATTTTTAAAAAAAAATGCTTTTGTTGAGATGGA
GTCTCACTGTGTTTCCTCAGCTGGTCTCAATCTCCTGGCC
TCAGGCAATCCTGCTGCTTCAGCCTCTGAAAATGCTGGGA
TTATAGGTGGAGCCAATGTGCCTAGCCTGATCCTGTTTAT
TCGCAGAACAAGGATGGATGTGAATCACGGAGCGACCACT
GTGTTCCTGGATCTGGGGCAAGGAAGTGGTCAGCGTCAAC
AGCAGCATCTTCTTCTAGACAGGAAGCTAAGTGCTCACAC
CATCCTGCATAAATGAAGTGCAATAGGATGGAATATCCTG
ATCTGGGAACAAGGAGAACTGGATCTGTCTAAGTGTCTGT
TTGGTCTTAGGCAAGTCGGTTAATTTCTATGGACCTCAGT
TTCATCATCTATTAAAACTCAGAAATCTTAGTTATGATAA
TGGCCCTACCCACATTCCTGGGACTGCAGAAATATGACAA
AATACGTTGGAAAACTGCAGAGTACAGTGATGTTTTGATA
ACATACCAGGACTTTTATTTATTTATTTTTTTGAGATGGA
GTCTTGCTGTATTGCCCAGGCTGGAGTGCAATGCTGCAAT
CTTGGCTCACTGCAATGTTCGCCTCCTGAGTTCAAGTGAT
TCTCCTGCCTCAGCCTCCAGAGTAGCTGGGATTACAGGTG
CCAACCACCATGTCTGGCTAACTTTTGTGTTTTTTAGTAG
AGATGGGGTTTCACTTTGTTGGCCAGGCTAGTCTCGAACT
GCTGACCCTAGGCGATCCTCCCACCTTGGCCTCCCAAAGT
GCTGGGATTACAGGCATGAGCCACTGTGCCGGGCCCACAC
CAGGATTTTAACGCTAGCTTCACCTCTTTATATCTGGGCC
AATTACTCAACCTTTCTATTTCTCATTGTGAAAAATAGCA
ATGTATTTCAGGGTAAGGCAACCTAATCTTCTATCTGCTT
CATAACTGTGGTATTAAAATGTCCTTACTGACTGGGCGCA
GTGGCTCATGCCTATAATCCCAGCACTTTGGGAGACCGAG
GTGGGTGGATCACGAGGTCAAGAGATCAAGACCACCCTGG
TCAACAAAATGAAACCCCGTTTCTACTTAAAAAAAAAAAA
AAATACAGGGGCCGGGCATGGTGGCTCACGGCTGTAATCC
CAGCTACTTGGGAGGCTGAGGCAGGAGAGTTGCCTGAACC
TAGGAGGCGGAGGTTGCGGTGAGCCGAGATCGCGCCATTG
CACTCCAGCCTGGGTAACAAGAGCAAAACTCCATCTCAAA
AAAAAAAAAAAAGAAAAGAAAAATTAGCTGGGCATGGTAG
TGTGCGCCTGTAATCTCAGCTACTCGGGAGGCTGAGGCAG
GAGAATTGCTCGAACCCAGGAGGCAAAGGTTGTGGTGAGC
CGAGATCGCGCCATTGCACTCCAGCCTGGGTAACAACAGC
AAAACTCTGTCTCAAAACAGAAAAACAAAAAAAATGTCTT
TACTGGAGAATCCCTTGGACCCAAGAGACGAAGGCTGCAG
TGAGCCGAGATCCTGCCACTGAACTTCAGCCTGGGTGACA
GAGCAAGACTCGGTCTCAAAAAAAAGTCCTCACTTGAGAC
TAATTCTATCCAGAGCTCCTGAGCCTATGAGACCATAGTC
TATGAAGACCAGTACTACAGTGTAAACCTTAATTTCTTTG
GCAAAGATAAATTCTTAACTGATAGTGAGCAAAGGGACTT
TCTTTGACCAATACACAGATGGTGATTCCATTTCCAACCT
CAGAATGGACCTGGTGCTGCTCAGGGAGTGGGAGGAGGGA
GAGGGGAGGGAGAGGAGAGGCCTGATGTCACTCAGCCCTA
CAGAGTGGCCTCCTTCAGACTCCCGCAGGCAGTGTGGAAG
CAGTTGGAAGAATGAGTTAGGTCCTGGGTGCAGGACTTTT
TTTCTAGTTTTTAAGTCAGACACAGAGACAGCTGTTGAGT
AAAATGCTGCCTCCACTGAAAATCCCAAGCCTCAGACCTT
TCAAGCAGAGGAATAACTTAGTAAAGTTCTAGAGGCTCCT
TTCTGGTTTACTAGGGGAGAAAAAGAGAGGCTATGGCTTT
CTTTGCTGTTTGCTTATTTTATTTTATTTTTTGAGACAGA
GTCTCATCCAGTTGCCAGGCTGGAGTGCAGTGGCGAAGTC
TAGGCTCACTGCAACCTCCGCTCCCGGGTTCAAGAGATTC
TCCTGCCTCAGCTTTCCAAGTAGCTGGGGCTACAGGCATG
TGCCACCATGCCAGGCTAACTTTTGTATTTTTTAGTAGAG
ATGGGTTTTCACCATGTTGGCCAGGATGGTCTCGATCTCT
TGACCTCATGATCCGCTCACCTCGGCCTCCCAAAGTGCTG
GGATTACAGGCGTGAGCCACCTCGCCCAGCCCTTTTGTTT
ATTCTTTTATACTTGAAATAGTCACAGCAAGCAGACAAGA
GGAAGTTGCTGGAATCTGGGCAGAGTTCCCAAACAAGATC
CCAGTGAGACACTATTGTACCTCTGTTAGCAGGACCCCTG
ATCCTACTCTTTGAAAGAAAAAAAAAAAGCAACCAATGGC
TTTCTCTCTTTTCTAAGCTCCTAAGACACATAGAACCCTG
AGTTACATTCTTAGGTACTTGTTTCAGATGAAATTTATAC
TGAAATTCTTTTTGTTTTGAGACGGAGGCTCACTCTGTCA
CCCAGGCTGTAGTGCCACAGTGTGGTCTCAGCTCACTGCC
AACTCCACCTCCCAGGTTCAAGGGATTCTCCTGCCTCAGC
CTCCCAAGTACCTGGGACTACAGGCGCGTGCCATCACGCC
CGGCTAATTTTTGTATTTTTAGTAGACATGAGGTTTCACT
ATGTTGATCAGATTGGTCTAGATCTCCTGATCTCTTGATC
TGCCTGCCTCAGCCTCCCAAAACAATGGGACAACAGGCAT
GAGCCACCTCACCTAGCCTGTGCTGAAGTTTTTGACAGGT
GATAGTGCAGCGCTACCCACCAGAGAGATGTTCCCGCCAG
TGCTGGACAAAACTGAGTTCCTGGTTTCACAGGAGCTAAC
ACGGTCCAGTTCCTCAGCACATTCGGTCGGTGACACAGTG
GGAGGGATGGGATCTGGCAGAGAAAGAATGAGAAGAATTT
ATGTTTTACCTTTCCCTTCAATTGTGCTTTTAAAGAAGAT
GATCTCACAAATAACCTATTTTAAATAATCGGGAAATATC
TCACTAGCAAGCCTAAAGACTCACACCTATAATCCCAGCA
CTCTGGGAGGCTGAGGTGGGCGGATCTTTTAGCGCAGGAG
TTCGAGACCAGCCTGGGCAACAACATGGTGAAACCCTGTC
TCTACAAAAAATACAAAAATTAGCCAAGTGTGGTGGTGGC
ATGCCCTGTAGTACCAGTTACTTGGGAGGCTGAGGTGGGA
GGGTCACTTGAGCTTGGAAGGTGGAGGCTGCAGTGAGTTT
TGATCATGCCATCACACTCCACCTGGGCAGCAGGGCGAGA
CTCTCAAAAAAAAAAAAAAAAAGTGAGAGCTTCCAATGTT
GGTGTAACAGCAGTTCTCTGTTATTTTAATGTTTTACTGG
CACTGTATTTCAATCTTCAAATTTCTCTAGTAAGTTTCCA
AAATAACCTTTGGAAACTAGTCCAGATAACTTTGTTTCCA
GGTATTTGCAAAGCCCACTGACAGCTCTTTGCCCCTAAGT
GGTTCCTTCCCCCTGATGTCAGGGAGGGAATTTTCAGTAG
GAAATGCTCAGTCCTCCTCTGGGAATCACAGACCAGAGGA
ACCAGGCCTTTCCCTCACTCAGCTTCCACCTACACAGGAC
AGCTCAAGGCAGGTCAAATGCTGCCGACTTGACAGATAAA
GCTGAAGGGATTAAAGTCCACCTGCCAGCTGGACTGAATA
AAAATGATATGAAATTAAAAACAGCTGATAGGGGCTCAGT
AAGTAAACCACGCTTGGCTGAGCCCAGTGGCTCACGCCTA
TAATCCCAGCACTTTGGGAGGCCAAGGTGGGCGGATCACT
TGAGGTCAGGAGTTCGAGACCAACCTGGCCAACATGGCAA
AACCCCATCTTTACTAAAAATACAAAAATTAGCTGGGCGT
GGTTGTGTGCACTTGTGGTCCCAGCTACTCGGGAGGCTGA
GGCAGAAGAATTGCATGAACTTGCGAAGTGGAGGTTGCAG
TGAGCCATCATGCCACTGCACTCCAGCCTGGGTGACAGAA
TGAGACTCCATCTCAAAATAATAATAATAAACTTTTCAGT
CTCCCTGAGCTGGACACAACCTCTCGAAACCCCATCTCTA
ATAAAAGTATAAAAATTTGGCAGGGCCTGGTGGCTCACAT
CTATAATCCCAACACTTTGGGAGGCCGAGGCACACAGATT
ACCTGAGGTCAGGAGTTCATCAGCCTGGCCAACATGGTGA
AACCCCATCTCTATGACAAATACAAAAATTAGTCAGGTGT
GGTGGTGCTCACCTGTAGTCTCAGCTACTGGGGAGGCTGA
AGCAGGAGAATCACCTGCACCTGGTAGGTGGAGGCTGCAG
TGAGCCAAGATGGCGCCACTGCACTCCACTCTGGGCAACA
GAGTGAGACTCTGTCTCAGAAAAAAAAATAAATAAAAATA
AGCCGAGTGTGGTGGTGGGTGCCTGTAATCCCAGTTACTA
GGGAGCCTGAGGCAAGAGAATCGCTTGAATCCCGGAGGTG
GAGGTCGCAGTGAGCAGAGATTGCACCACTGTACTCCAGC
CTGGGGGACGAGCAAAACTCCGTCTCAAACAAAAACAAAA
CAAAAAAGCAAAAAACCCCCACAATATGTATTTATAGTGG
AGGGTGCTGTGGTTTCATTTCCATTTTAGAAAGATCGCTC
TGCTTGAGAAAGAAGCCATTGGAAGTTTTTCATTTCCTTT
TTAGAAAGATCACCGTCTGCACATTACTGAGATGTTATAT
GGAAATAGGTCATTGAAAGGTTTTAAAGAAGAGAGTGATA
AAATTGGGTTTGCATTCTAGAGCTATGATGTTCTGATGGG
CTAGAAGACGCTTCAGAGAGCATGAAAAGATTAGGAGCTG
AGGAGCTGGAGGAGCTGAGGAGTGGAGATGAGACTACAAC
CCTCAGGAGCTCTGTGTTCTTATGGAAATCGTGAAGAGAT
TCAAGAGATCGAGACCATCCTGGCCAACATGGTGAAACCC
CATCTCTGCTAAAAATACAAAAATGAGCCTGGTGTGGTGG
CAGGTGCCTGTAATCCTAGCTACTTAGGAGTTTGAGGCAC
AGGAATTGCTTGGACCCGGTAGGCAGGGGTTTCGGTGAGT
GGAGACAATGCCACTGCACTCCAGCCTAGGTGGCAGAGTG
AGACTCCAAAAGAGAAAAAAAAGGCAGATAGAAAGCCAGA
AAACAGGCAAGAAAGAAAAAGGAATGAGGCAGGTGCCGTG
GCTCACACCAGGAATCCCACCACTTTGGGAAGCCAAGGTG
GGAGGATCACTGGAGCCCAGGAGCTCAAGACCAGCTTGGG
CATAGCGAGGCCCCGTCTGTAAGTAAAGAAATGATTAAAT
AAAGGACTGAAATGTTCTCTCTTGTTATCGTCTGTGTATG
GGAGTATTAGAGATCTGCAAAGAAGGGAGAAAATCTATGT
GGGTCTTCTCTGGAACACGATATACCTGGTGTGTTTTTGT
TTTTGCTTTTCTTTGAGATGGAGTTACACTATGTTGGCCA
GGCTGGTCTTGAACTCCCGACCTCAGGTGGTCTGCTTGCC
TCGGCCTCCCAAGGTGCTGGGATTAAAGACGTGAACCACA
ACCCCTGGCATACCTGGTGTTTTAAGTGGAAATAAAATGG
CATAAGTGTATATATTAATGTTCTCATTTTTATAATAAAC
AAAGGCTGAAATGTATGCGTGTATTTTTTCATGAACATTT
GGAAAAATCTGGAGATACACAACCAAGTGTTGTGCATGGC
TGTGGCAAAGGGTGTGGGAAGCCAAGCACTGGGTTAAATG
GGAGAAAGAATGTAATCGGTCAATGGATTTCCAGTGTTTT
TCCCATGGTTTCAGAGAGCAAAAGAAGTATCCGGGTCCTC
TTCACAGTATGATTCCCAGGTACTAAGCGTGTGCTCTGCA
AGCAGTCTTCTGGATATGAAGTCGTTTCCCACATAAATAG
GTCTGTGGGGAGAGAATGTTCTGATCACGTTGATGACTTG
CTTGCTTTTATTCGTGTAGTGTTTTGTGTTGTGGTTTTGA
CATTGGCTTGTTGTGAGCTCCAAAGGCAAAGGCATGAGTC
CATCAATGAATAATGGAAGACGAAATAAAATGCCATATGT
ACAAGTGCCTAGCAGAGTACTGGAAAATGTGAGATGCTCT
GTGGTGTTGATTTTTTTTTTTCTTTTTTTTGAGATGGAGT
TTCGTTCTTGTTGCCCAGGCTGGACTGCAATGGCGTGATC
TCAGCTCACCACAACCTCTGCCTCTGGGATTCAACCAGTT
GTCCTGCCTCAGCCTCCCGAGCAGCTGGGATCACAGGCAT
GTGCCATCATGCCCAGCTAATTTTGTATTTTTAGTAGAGA
CTGGGTTTCTCCATGTTGGTCAGGCTGATCTTGAACTCCC
GACCTCAGGTGATCTGCCTGCCTCAGCTTCCCAAAGTGCA
GAGATTACAGGTGTGGGCCACCTCGCTTGGCTCCATGGTG
TTAATTCTGTCCACCTCTCCTCTTACATATCAAAGGCTTC
TGCCCTCTAGGATACTGTTAGTTTTCTGGTTGTGCTGCTT
TCCCAGCCCCCATTTCTCCTTCCTGTTTTCTTTTGTATTA
GTTGAATATCATGTATAATTTCATTTTAATTTATTTATTG
ACTTTTTAGCTACCTCGGCATTATTCTTATTTTTTTTTTT
AGTGGTTGCTAAAGGAATTAAAATATACATCCTTAGTCTC
TCCCAGTCTGTTTAGGGCTTTTTAAAATTTATTTAATTTA
ATTTAATTTTTTTTTGAGACGGAGTCTCCCTCTGTCGCCC
AGGCTGGAGTGCAGCAGTGTGATCTCAGCTCACTGCAACC
TCCGCCTCCCAGGTTCAAGTGATTCTTCTGCGTCGGCCTC
CCGAGTAGCTGGGATTACAGGTGCCCGCCACCACACCCAG
CTAATTTTTGTATTTTTAGTAGAGACGGGGTTTCACTCTG
TTGGCCAGGCTCATCTGGAACTCCTGACCTTGTGATCCTC
CCGCCTTGGCCTCCCAAAGTGCTGGGATTACAGGTGTGAG
CCACCGTGCTCGGCCTGGGGTTAAATTTTCAGGACTTTCG
AGGGAGGGAAGGTGGGTTTGGGGGAAAGCGAGAACTCCAG
GGTGGAGCCCTGCGTAAGGCCTGACCCACTGCTTTAATGG
ACTCTGCTGTCCTGACTAAAGGAGAAAGACCTGCAGGAAC
AGGGGTTGGGAAGACTACATTCCAGAGGGAAAACCAGCAG
TTTCTTGTTGGACCTCCTAGGTTTAAATATCTGTGCAACA
TCCAGGCGAGGCTGCCAGGTAAGCCACTGAATTTGAGAGT
ATGGAGCTTGGGGCAAGCTCTTCTTCCAGGTAGTGTCACA
AGGAGCACCTTCCTCTGTCATCTGAGCCCTACCTGTCCTC
CAGCATTACCCGGACACATGCACTGCAGCCGATGACAGTC
AGCCACAGTTCCCAGCGACCTTCTGCACATGGGGCTGCCT
CGGTAGGAGGCGTGATATCGCACTCCTGTGCACAGACTTT
ACCCATGCAGTGCAGCTCACGTAGCACCCTCCCACCTAGG
CAGAGGTATGAACTAAATTGTGTTGGGAATGTGGACGTAG
ATTGGGGATGATGGCTGAGTGCTAGTGTAAGAATCCAAGA
AACAGTCGAGTGTGGTGGCTCACACCTGTAATCCCAGCAA
TTTGGTAGGCTGAGGCGGGTGGATCATGAGGTCAGCAGTT
CAAGACCAGCTTGGCCAAGATGGTGAAACTCCGTTTCTAC
TAAAACTACAAAAATTAGTCAGATGTGGTGGTGGGCACCT
GTAGTCCCAGCTACTCGGGCTGAGGCAGAGAATTGCTTGA
CCCCAGGAGGGGGAGATTGCAGTGAGCTGAGATCGTGCCA
CTGCACTCCTGCCTGGTGACAGAGGGAGACTCTGTCTCAA
AACAAAAAAGAAAAATAAAAAGTATTAACTATGGTTATTT
AACGTAAGCTGCTCTTGAATTCCTAGTCTCAAGCAATCCA
TCCTACCTCAGCTTCCTCAGTAGCTGGGATTATAAGCGTG
AGCCACCAGGTGCTCATTCCTATGCCTTTTTTTTTTTTTT
TTTTTGAGAAGAATCTTGCTCTGTCACCCATGCTGGAGTG
CACTGGTATCATATGGTCTCACTGCAACCTCCACCTCCCA
AGTTCAAGCCATTCTCTTGCCTCAGCCTCCTGAGTTGCTG
GGATTACAGGCGTGTGCCACCATGGCCAGCTAATTTTTGT
ATTTTTTTTTAGTAGAGACAAGGTTTTACCAGTTGGCCAG
GCTGGTCTCGAACTCCCAACCTCCAATGATCCCCCTGCCT
CAGCCTCCCAAAGTGCTGGGATTACAGGCATGAGCCACCA
CTCCCAGCCTCATTCCTACTCTTAACCTGGGTATTTATCA
TGCTGGGATCTGCGCTCAGGCTCTTAAAATTCTTATCTCA
GTCAGACAGTCGGAGAATGTAGGAGAACATCGGGACAGGC
TGGAGAAAGAGCAGGCAGCCAGTCTTGGAAAGTTCCCAGA
GTTTCCAGCCTCACTCTCCTGATGTCACTGCAGCCATCTA
GAAAGTTCCAACTGGTAACAGGAACCCAGAGCTTCCTCCA
TGAGTAAACTACAGTGGACCAGGTGGTGCCTACCCAGCAT
TTGAAGGTCTAGACATGGGCCAGCTGTGGATTGTTTGTCA
GTAAACATGTAAAAGCCCAAATTGCTTTAAAGCTCTGAAT
GAGTGTATCTGAATCTTCTGAAAAGCCAACATGGAGGGTA
GGGGTTAGACATCCATGTGGAAAGAAAAGTGGCTGGAAAG
TTAAATGAGTCTCTTTGATGTGAATGCTAACCAAAAAGAT
CCTGACTCAGTCACCCCAGAGGAAAGAACTGCCGAGACCT
TGAAAGCAACAAAACCACAGAAAGGAAAGCACATTCCTCC
AAACTCCTGGTGCTGCCATGGCAACTGGAGGGCTGAATGA
GGTCATCGCAAACAGGGCAAGTGGTCCAGGTGGACCCCGG
GAGCAGAGACTGGGAGTGAGGACTCAAACCACCAGGAGGG
AAAGAAAACCAGGGCAGGGAGAAGGATGGAATTTCTGGTA
ACAGAATCAAATTATTCACAGCTGCTAAGCTACAGCCACA
ACATTTCAGCAGACCTTTTGGCTGGAAAAGTAGGAAAAAG
GCACTGAATTTTTTTCACTGTTGTATGTGTCTTTCATCAG
TGGATATTTGAACACTTCACTCACACCAACCACCTTGTTC
GGGGAGCAGCTGCCTTCGTTTTTATGAGTGTCACAGTGGA
GTCAGTGATTCATGCTAATGGGGAACATGGAATATATGAA
TAAAGACATTTCATGGGAAATGGCCCTGCTACTAAACATT
TGCAAACTCATTTGAGCCCCCAAAATCAAACCCTCTGTTT
TACCAAATTTGTTTCTAACCTCATAGATAAAAATACATGG
TCAAAGAAAAATTCTCTCCCAAAAGCCACACTGGTTGTGC
AAAACCAAACTATTTAAATTAAATGTAAAGATTAAATTTG
AAGAATCTTAGCAAGGGAACGGTTGGAAACCGGTTTAGCT
AAGGTTCAGGCAAGAGGGCAGGAGTAACTAGAGACAAGCA
CGTCATGTCCACGCTGCAGCTGAAGTCACATGGTTTCTTG
GAATGTGCACAAAACACTGAAGTTGGCTTCCCTGACAACT
CTGTCAGTTGGCTCAAGGGCAAAGGACTCTCTCTGACGGC
GTTCAAGCTGAAAATGAGGAAAGCAGCCCTGGATACCAAG
AGCAGGCCTGGCGCACACAGCCAGGCTGTGGCGTTCTCCC
ACCAAACACGATAATTTCATAGAACACTGACAATCAGGCA
AGGTCATCCTGTGGCAGAGGTGGATCAAGACAAAACCAAG
GTTACTCTGTCACCATGTTGGAACACAGACAAAAGCAAGA
ATGTCATCCAGACCACAAAAATGACCAAGTATCTTCTTAT
CGTAGATAATGAGTGACTGCTCTGAATGGTTACCGTTTCA
GCCGCAATCTGTTCTTCTCATTTTCTAGATAAGAATTATT
AAGATGCCCACTTATAGGCTGGGTACGGTAATCCCTGCAA
CTTGGGAGGCTGAGGCGGGCGGATCATGAGGTCAAGAGAT
CGAAACCATCCTGGCCAACATGGTAAAACCCCATCTTTAC
TAAAAATAAGAAATTTAGCTGGGTGTGGTGGCACTCGCCT
GTAGTCTCAGCTACTTGGGAGGCTGTAGCAGAAGAATCGC
TTAAACCCGGGAGGTGGAGGTTGCAGTGAGCCGAGATCGC
ACCACTGCACTTCAGCCTGGTGACAGAGCGAGACTCCATC
TCAAATAATAAACAAACAACAAATAAATAAATAAATAAAT
GTTATTTAACTAGGGATTTATTAATCTGAAAAACAGGAAA
GCAGTCCTGGATACCAAGAGCCGGCCTGGAGCGCACAGCC
AGGCTGTGGCGTTCTCCCATCAAACACAATAATTTCATAG
AATGCTGACAATCAGGCAAGGTTACTCTGTGACAGAGGTG
GATCAAGACAAAACCAAAACTACTCTGTCACCAAGCTGAA
ACCTAATGGGGATTTATTCATCTATGGATTAAAGTATTTC
ATCTGTTAAAGAAAATTTATTGTCATTACTTCTTCATACA
CTGACTCTGTCAATTATCTCTTCTTTTTAATTGGAAGTGC
TTTTTCTCATGGAGTTTCACTCTTTTGCCCAGGCTGGAGT
ACAGTGGTGCAATCTTGGCTCACTGCAACATCCACCTTCT
GGTTTCAAGTGATTCTCCTGCCTCGACCTCACAAGCAGCT
GGGATTAGCGGTGCCCACCATCATGCCCTGCTACTTTTTG
TATTTGTAGTATAGATGAGTTTTCACCATGTTGGCCAGGC
TGGGCTCAAACTCCTGACCTCGTGATCCACCCTCCTCGGC
CTCCCAAAGTGCTGGGATTACAGGTGTGAGCCACTGCGCC
TGGCCTTCAACTGGAACTTTGATTAAATATATGTTAGACC
ATCTTATTTTATCATTCACATCTTTTAACTTAGCTACCAT
ATTTTCCATGTTTTTATCTGTGTAGTATTATAGACAAGTC
CTTCTGACCTATCTTCTAAATCTGTAACTTTCTCTTAAAC
TGTCTTCAGTTGGTTTCCAAGCTCATCTATTACATTGAAT
TTTTAATTTCAGTTATTAAACTTTCCCTTCATAGAAGTTC
CCTTTTAGCCAGGTGTGGCGGCTCAGGCCTGCAATCCCAG
CAATTTGGGAGGCCAAGGTGGGAGGATTGCTTGAGACCAG
GCATTCAAAACCAGCCTGGCCAACAGAAAGAGACTCTGTC
TCTCTAAAAAAAAAAAGTTCCTTTTTGTTTTGTTTTTTTC
AAATCTGCTATAATCTAATTTATACTTATCTTTTATCATA
TTTTTGATTGTCTTTTTTTTTTTGAGATGGAGTTTCGCTG
TTGTTACCTAGACTGGAGTGCAATGGCACAATCTCAGCTC
ACTGCAACATCCGCCTCCTGGGTTCAAGCAATTCTCCTGC
CTCAGCCTCCCGAATAGCTGGGACTACAGGTGCGCGCCAC
CATGCCCAGCTAATTTTTATATTTTTAGTAGAGATGGGGT
TTCACCTTGTTGAACAGGATGGTCTCTATCTCTTGACCTT
GTGATCCACCCGCCTCGGCCTCCCAAAGTGCTGGGATTAC
AGGCGTGAGCCACCACGCCCGGCTGATTGTCTTATGTTTT
AAAACATAATGATCGGGCAGGTGCAGTGGCTTATGCCTGT
AATCCCAGCACTTTGGGAGGCCAAGGCGGGCGGATCATGA
GGTCAGGAAATCAAGAGCATCCTGGCCAACATGGTGAAAC
TCTGTCTCTATAAAAAAAATTTTTTTTAGGCCGGGCGTGG
TGACTCACACCTGTAATCCTAGCACTTTGGGAGGTCGAGG
TGGGTGGATCACCTGAGGTCAGGAGTTCAAGACCAGCCTG
GCCATATCATGGAGAAACCCCACCTTAAAAAATTTTTTTT
TAATATAAAAATCATTCTTTCTAATGTCTGTTAATTCCAA
TATTCAGAGTCGCTGGAGGTTGGTTTATGTCATCTTTTAT
TTTGCCGGTTCTTATTCAAAATGTGATTAACTGTCTTTGA
CTGTATGCTTTTCGTTGCCCTTGAACAATTTTTAGAGTTC
TTAGAAATGTAAGTTCTTTCCTCTACTGAGATTTCGCATT
TGCATTTACCAAATTCCTGGGACATTGCTGGTATAAAACC
ACGTTACATTTAATTCCTAGCAAGGGTGGTCACTAGGTCT
ATAAAATCAGTGATGCCCTTTTTTCCTTCACTCCTCCTCT
GTGTCTCAGCAACAAGGCAAGTCTTCCTAAAACTCCACAA
GGATGGGAAGTGGGGAATAGCTGACTTCGGCTCCCCTGAT
TGTGAGGGAAACATTTGTGGTCTTTTCTCTATGTAGAGTG
CCTTGGGCTTTCACCTCCGCTAGCCTCTCTCCCTGTCTCA
GTTCAGCAGCTGATTCATCCTGATAAACAAATGCTCACAG
GGCAAAAGTAAGCTGTGAAGTTTCTCCTCACCTTTCTGTG
CTCCTGCCTTCTCCTAGGTGCCGGCCTTGTCATTCCTCAC
AATATTCTAGTCTCTCTATACTTAAAGAAGTTTTTCATAT
TTCTTCCATCATTTTTACCCATTCTCAGGGAGGTTATCAA
TAGGAATAAAAATCCCTACTCTCACCTGAAATGGAAGTCC
CTCAAGTGATCTTTCTTCTTCTCTCCCAATTATTCAGTCT
CCTGGCACATCTCAAGCAGCTGCCAAAGTCACAGACCTTC
AATGACTTCAGTTTCCTCAACTATAAAATCGGGTCAACGA
TTTTCATGGCCCATAGAATTATTATGAAACTCAAAATAAG
CCAGATGAAAGCTCTCAAGAAACTATAAAGTACCAACTTT
ATATACACATATGTCACACATCTATAACATTAAATAAATG
ATAAATACTATATATATGTGTGTGTATATGAGCAACTCGT
TTTAACAGAAGTAATGATAAACACGGTAGGAAACACGCAA
ACACAGAGTTCTATTTTGTTTTGAGATGGAGTCTCACTCT
TGCCCAAGCTGGGTGCAACTGCATGATCTCAGTTTGCTGC
AACCTCTGCCTCCCGGGTTCAAGTGATTGTCCTGCCTCAG
CCTCCCAAGTAGCTGAGACTACAGGTGTATGCCATCGTAC
CCAGCTAATTTTTGCATTTTTATTAGAGATAGGGTTTCTC
CATGTTGGCCAGGCTGCTCTTGAACTCCTTACCTCAGGTA
ATCTACCTGCCTCAGCCTCCCAAAGTGCTGGGATTCTAGG
CGTGAGCCACTGCACCTGGCCGAGTTTCATTTTGTTTTGT
TTCTGAGCTAGGATCTTGTTCTACTGCCCAGGCTGGAAGG
CAGTGGCATGGTCTTCGCTCACTATAACCTCTAACTCCTG
GGCTCGGGCAGTTCTCCCACCTCACCCTCCTCAGTAGCTG
GAATTATAGGGCTGTACCACCACCCCTGGCTATTTTTACT
TTTGTAGAGAGAGTGTCTTGTTATGTTTCCCAGGCTAGCC
TCAAACTCCTGGCTTCAAGCGATCCTTCCATCTCAGCTTC
GCAAAGTGCTGGGATCACAGGCATGAGCACCTGGCCCAAT
AATTTTTATGGTTACTTCCAATTCTGAAATCACAAGGTTC
CATGCCTGCACATGAGTAGCACCCCCCCCATCTCTGTCTG
CCTACCTATCTGACTGCTGTTCTTGTGTTCTCGTGTCCAT
TCGGAATATTTTACCCCTCTTTTTTTTCTGTGTGAATCTA
ATAGATATTTCAAGACCCAGAGCAAGTACATCTTCGATCT
TCCGGTTCTCAACTCTGAAAATACTCTGGGTCACCTAGGG
AGCTTAAGAAAATGCAGATTTGGCCGGGGGTGGTGGCTCA
CGCCTCTAATCCCAGCACTTTGGGAGGCAGAGGCGGGTGG
ATCACGAGGTCAAGAGATCGAGACCATCCTGGTCAACATG
GTGAAACCCCGTCTCTACTAAAAATACAAAAAATTAGCTG
GGCATGGTTGCACATGCCTGTAGTCCCAGCTATTCAGGAG
ACTGAGGCAGGAGAATTGCCTGAACCCAGGAGGCGGAGGT
TGTGGTGAGCCGAGATCGCGCCATTGTACTCCAGCCTGGG
TAACAAGAGCGAAACTCTGTCTCAAAAAAAAAAAAAAAGA
AAGAAAAAGAAAATGCAGATTCAGTGTCTCAAACTACAGT
AATTAAACTAGAACCTAGCAAAGGCAACGCACATTTTTGT
CTTGTTTTGTTTTTTGGTGGAGTTTCGCTCTGTCTCCCAG
GCTGGAGTGTAGTGGCATGATCTCCACCCATGGCGACCTC
CACCTCCCAGGTTCAAGCGATTCTCCTGCCTCAGCCTCTC
GAGTAGCTGGGTTACAGGCATGCACCACCACACCTGGCTA
ATTTTTGCGTTTTTTTTAAAATTTTTTTTTGAGACAGAGG
TTCGCTCTTGTTACCCAGGCTGGAGTGCAATGGCGTGATG
TCGGCTCACCGCAACCTCTGCCTCCTGGATTCAGGCAATT
CTGCCTCAGCCTCCTGAGTATCTGGGACTACAGGCACATG
CCACCATACCCAGCTAATTTTTTGTATTTTTAGTAGAGAC
GAGGTTTCACCACGTTGGCCAGCTTAGGCAATAGAGTGAG
ACTTTGTCTCAAATATAAATAAATAAAAAATTTAAAAAGC
CATTAGTCAACTGGACATGGCATCTGTCTGTGGTCCCAGC
TACTTGGGAGGCTGAGGCAGGAGGATTACTTGAGCCCAGG
ATGAGACTGCAGTGAGCTATAATTGTGCCACTACACTCCA
GTCTGGTTGACAAAGCAAACCTGTCTCAAAACAAACAAAC
AAAACATACAAAAAGCCTCGACAACATAGAGAGATCCTGT
CTCTACAAAGATGTTTTTAAAAATCAGCCAGGTGTGGTGG
CGTGCACCTGTAGTCCCAGCTAATTGGGAGCTGAGATGAG
AGAAAACCTGCTTGAGGCCAGGTTTTTGAGGATGCAGTGA
GCTGTGATCCTGCCACTGCACTCCAGCATGAGTGGCAGAG
GGAGATCTTGTCTCAAAAAATAAAAATACAAAATACAAAA
AAAAAAAATCAACCACTAGTGACATCATGACATAGTCAGA
AAAATATGAATGCTTCAGGTTTAGCATTTCATTCATTCAA
ATAATATTTAATGGGAAACCTGTTATATCTTAGGTGCTAT
GGTTGAGAATCCACAGAGGACAGGGGAGTGAAAATTTTAA
TCCTATACTTGAACAGGACTCTCAAGGAAAAATCTTGTAT
TTCTGACAATCATATATTTCCTCACTGAAATCCTGCTAGA
AAATTTATATACGACAGGATCTAAGATTGGTGCTGGTCAG
GACATCAGAGTGAAAAAAGAACTACTTGTTGAATGAGGTT
TTCTTTTTTTTTTTTTTGAGACGGAGTTTCGCGCTTGTTA
CCCAGGCTGGAGTGCAATGGTGTGATCTCAGCTCACCGAA
ACCTCCGCCTCCTGGGTTCAAGCAATTCTCCTGCCTCAGC
CTCCCAAGTAGCTGGGATTACAGGCGCGCACCACCATGCC
CAGCTAATTTTTGTATTTTTAGTAGAGACGGGGTTTCACC
ATGTTGACCAGGATGGTCTCGATCTCTTGACCTCGTGATC
CACCCGCCTCGGCCTCCCAAAGTACTGGGATTATAGGCGT
GAGCCACCGTGCCCAGCCTGAATGAGCTTTTCAAAAATAT
CCTTAAGTCAAAGGAAGAAAAAGACTGAAAGCACATTTTG
CGACATTTTGTCTAAAGGCTTGTGTTGGATTCGTCAAGTC
CAGTATCGTTACCTTGCAACAGAGGCAGTGAGTTTGCCCT
CTGCTCAGTGATCTCTCTCAGAAATAAACCAAAGCAGTCA
CAGAGTCAGGATTAGGAAGACGTCAAAAAAATTTTTGGCT
GGGTGTGGTGGCTCAAGCCTGTAATCCCAACATCTCTGGG
ATGCCGAGGCAGGAGGACGGCTTGAGGCAGGAGTTTGAGG
TTATAGTGAGCCATGATCACACCGTTGTACTCCAGCCTGG
GCGACAGGGCAAGACTCTGTCTCTAAAACAAACAAACAAC
AAAAATGGTTTGTTACCATCTCCGGATTTCCCACCGTTTC
AAATTCAGCTCAGCCTGCTCCTCACTGGTTGGAGAGACTG
AAGATCCACGAACTGCTGGCTAGTGCATGTATGAGCTCCA
GGCGGTACAGAGCAGTGAAGTGGCCTTGTATTTAATGTGA
ATGTCCTCTGTATTAAGGACTAAACACTTTGCTAAACTGT
GGAATTATCAATCTTTAGAGTGAGTTTCTGATGAAAGAAA
ATTACAAAATAACAATAGAGTAAAACGAACTTGGGTCTCA
GTAATCCAAACCAGCTGTGGAAGCTGAAGCCACTGCACCT
TGGATGCTAATCCGCCATGTGCGCTTCTGATTAACTCCAG
TTCCAGGAATGCCTCCAGGACCTCTGCTTTCACCTTCACA
TACTTATGGTAAATCTTGCCCTTAGGCAAATTCCCTGCGT
ATATGAGCCCTGGGTCTGGAGGTAAGCACGGGAGTTTCAC
TGTCTTATCTTGCAACCACCTGCGTCACCATTTTTGTTGG
TAAGTGCCTCTTAAGTGTTTCTTTTGGCTGGGCGCGGTGG
CTCATGCCTGTAATCCCAGCACTTAAGGAGACCAGGGCCG
GTGTATTACCTGAGGTCTGGAGTTCAAGATCATCCAGCCT
GATCAACGTGGAGAAACCCTGTCTCTACTAAAGATACACA
AATTAGCCAGTATGGTGGCGCATGGCTGTAATCCCAGCTA
CTTGGGAGGCTGAGGCAGGAGAATTGCTTGAATCTGGAAG
GTGGAGTTTGCAGTGAGCTGAGATGGTGCCATTGCACTCC
AGCCTGGGCAACAAGAGCAAAACTCCTTCTTAAAAACATA
ATACAAATTTAAAAAAATATTTCTTTCTGAGAAACTGGAT
TTGTCAGTCTCTTTCTTTGGCTTCTCAGCTTCCTTGGCCT
GTAGGGGTAGATTAGCACAGACCTGCTCACCATGAAACAC
CAGCTCACGTTACCCTTTATTCAGTGAACCAGCCTAGCTA
TAAAGTCTGCATAAAGAAGGAAAAAGAAGAAATAAATAAA
GACATTCAGTGAAGCAGCCAATCTCAGTAAATTCTGCTTT
AGGATGACAGCTAATTGTAAAATATCAAAAAGAGATAAAC
CATAAATGCTTGGCTACCTTATGCTGCTTTTCCACCAGAG
GAGACTGCTGAAAAAAAATCGCGGTTCATCTGTAATAAGC
ACTATGAGAAGTGCTTATTGCAGGAATGACTGGGAAGAGT
CCAGTCATTGTTAAAGAAAATGAAAACTCATTTACATTAA
AGGATATCTCCGTATGCACATGATATGTAATAGCAGCGAA
AGGAAAAGGCTAGAGAAAAGAGAACAAGAACATTTGCAAA
TGGTTTCCTCTCAGGGGCTGTTACTGTCTTCCATTTCTTT
AGAAGTGCTTGAATCTTCTGCAGGAGCAAATCTTCATATA
TGACTCATGTGATACAATTAAAGCAACATTAAACAAAACT
GGATGGATTTCAAGCAGCTGATAGCAAAAGTATAATTGCT
GCTGGGCACGGTGGCTCTCACCTGTAATCCCAGCACTTTG
GGAGGCCGAGGAGGGTAGATCACCTGAGGTCGGGAATTGG
AGACCAGCCTGACCAACATGGAGAAACCCCGTCTCTACCA
AAAATACAAAATTAGCCGGGCGTGGTGGCACGTGCCTGTA
ATCTCAGCTACTCGGGAGGCTGAGGCAGGAGAACTGCTTG
AACCAGGGAGGCAGAGGTTGTGGTGAGCCGAGAGGGTGCC
ATTTCACTCCAGCCAGGACAACAGGAGCAAAACTGCGTCA
AAAAAAAAAAAAAGTATACTTGCCTCTCAGAGTTGATACA
AGGATGTGGCCATTCATTCATTCACATCTATTCATTCAAG
TCACAATCGTCAAGCTCATAAGGTGGTAGGCATCAAGGCC
TCAGCAATGAATAAGACAAATGCAGTCCCTGGTTTGATGG
AGCTCACATCCTCATGGAAACACAGATGATAAACAGCTGA
GGATGACAAGTTCGGTAGAGGTACTCTAACAGATTACCTT
AGCAGACACACCTACACAGAATGGTCAGTTCCGGCCACCG
CGAGCAGGTGAAGTTTAAGCTGGGGCCTGAACGGTGAGAA
AGAGTCAGTTGTGCTTGAAGAACTCTCCAGGAAAAGGAAG
GCGCAGACTCAGGGAGAGAGCTCCATATGTTCTAGAGAGA
AGGAACTCCCAAATGTCACACAGCTAAGAACAAACATTGA
CTGGGCCAGGCTGGGTGAATTCCCAAGGCACCAGAGCAGC
CGAGCACTGGTAGAGGTTGTCCCTTCCCTCATGCCCTAAC
CTACCCGAGAAGTTTCTCAAGAGGCTCCAGAACCACGTTC
CACTGCCCAAGGGGCCAGGCTGACCCTGATGCAGTAAATA
TGAATAACCGAAAAGTTACTCAGGATCTTTGAAAAAATAT
ATTTAAACTATCTTTTCTGGCTGACTCCACGAAGGTCTGC
CGTCCTTCCCAAAGCAATTCCCAATCTGTCTTTCCAACCC
CTGTTGGCTGTTTTTCCCTTTCCTGCGTTCTGGTGTAAAG
GGATTGGTAAGCCCTGCAATGCCTCTCCAGGCCAGAGCGT
CATTTTCCATCCCCGAGGGTCCCACACAAACACCTGCAAA
GTTGACTCATGAAAGGACGGAGCCAGGGCTTTCTGGCAGA
GGAGTGCAGGCGTGTGACGCAAGGTCAGCGTTTTGACTCT
CACTGAAGCTATTGGAAGCAGCCTCATCATCTTCACCTGG
AATGCTGGTCTGTCACTAACTACACTATGTGCGTGTAGCA
GGGAAGGAAGGAGCTATTAGCAGCTGACCGTTTGTATCCT
GGGGGGCATCTGAGGCTGATTTATTTGTGTGGCACTCCTA
TTATGAGATCTGTTCAGCAGGAGAGTCTGAGAATCTCTCT
CTCTCTTTTTTTGAGATGGAGTCTCGCTCTGTCGCCCGGG
CTGGAGTGCAGTGGCGCGAACTCAGTTGCATCCACCTCCG
ACTCCTGGGTTCAAGCAATTCTCCTGCCTCAGCCTCCTGA
GTTGCTGGGACTACAGGCGTGCACCACAACATCCAGCTAA
TTTTTTGTATTTTTAGTAGAGATGGGGTTTCACTGTGTTG
GCCAGGCCGGTCTGGAACTCCTGACCTCAGATGATCCACC
CGTCTTGGCCTCCCAAAGTGTTGGGATTACAGGCCACCGC
GCCCAGCTGAGAATCTCAGACCTAGGGCTGCTGCAGTGAT
GTTCAGTTAGCATTTCTCTAAGGTCACTGTTTATTCTGTT
AACTTTTGCTTTACTCATCAAATCCTGGAGTTGTCATGTT
TTCATAGAAGGCACAAAACTTTCAATGTCAAAAAGACGTG
GGTTCTAATCCTAGAACCTGAGAGCTCCTGATATTTAGGA
TTCTCATCCTTTTGCCTTCTTTGAAATTAAAATGAGAAAA
TAAATATATGTAAGGTAATGGTATCTACTAGTCAGCCTTT
GCGTGTTAATAACCCCAGTTTTAGTAGCGTATGACCCAAG
CATTTGTTTCTCAGAGTTTTGCAGGCTGACATTGTCTGGG
CTGGGCTGGGCTCCAGGTGTCTTCTCATTTGGGGAGTGAG
GCTGAAGGAGTAGCTCCTGCTCTCACGGAATCCAGCAGAA
CAGCAAGAGGACTAGATGAAAGCTACTCTTGGAACTAGCC
TGCTGTCACCTCAGCCTAGTCCATTGTCCAAAACAAGTCC
CATGTAGACGGAAGGAAGGGGGAATATGTGCTTAGTGATA
ATACAATTGTCACATTAAGACCGAGAGCATGTTAGTTGCT
CATTTTATTTTATTTTTATTTTTATTTTTTTCATAAGATG
GGGTTTCACCATGTGGGTCAGACTGGTCTTGAACTCCCGA
CCTCAGGTGATCCACCCACCTTGGCCTCCAAAGTGCTTGG
ATTACAAGCGTGAGCCACCACACACAGTCTTATTTTATTT
ATTATTATTATTATTATTATTATTATTTTGAGATGGAGTC
TCACTCTGTCTCCCAGGCTGGAGTGCAGTGGTGCGATCTC
GGCTCACTGCAACCTCTGCCTCCCAGGTTCAAGCTATTCT
CCTGCTTCAGCCTCCCAAGTAGCTGGGACTACAGGCACGT
GCCACCATGCCTGGCTAATTTTTCGTAGTTTTAGTAGAGA
GGGGTTTTCACCGTGTTAGCCAGGATGGTCTTGATCTCCT
GACCTCGTGATCTGCCCGCCTTGGCCTCACAAAGTGCTGG
GATTACAGGCATAAGCCATCATGCCGGGCTTACAGTAGAA
TTTAATAAATGAATGGTAATAACCATAAGCCAACTCTGTT
GCCAGCCCATATCTTTGCTTTAGCAACAGTCTAAGCGCCT
GGATTCACTTCCCTCAGCTTCCCCACCATTCCCGGATCCG
TTCCTGAATTCCTTATTCCAGATCCTTGCCTCACGTTCCT
TTGCAGCACCCCACTTGGTCTTGTGCTCTGACACCTGGTG
ATGTCCACATGTTCCACCTTTTCAGTAACCGAACAAGCCC
CAGGACCACATGGCTTCCTACTGTTCTGGTGTACCCAGGT
CTCTGTTGACTAAACTCACTGTGACTTTGTAGATCTAGTA
TGGCATCAATCACTAACTTTTTTTTTCCCTTTTTTGAGAT
GGATTTTTGTTCTTGTTGCCCAGGCTGGAGTGCAATGGCA
TGATCTTGGCTCACCGCAACCTCTAACTCCTGAGTTCAAG
TGATTCTCCTGTCTCAGCCTCCAAAGTAGCTGGGATTATA
GGCATGTGCCACCACACTCAGCTAATTTTGTATTTTTAGT
AGAGATGGGGTTTCTTCATGTTGTTCAGGCTGGGCTTGAA
CTCCCAACCTCAGGTGATTTACCTGACTCAGCCTCCCAAA
GTGCTGAGATTACAGGAGTGAGCCACCATGCCTGGGCTTT
TTAAAAAATTTTATTTTTATTTTACTTTAAGTTCTGGGAT
ACATGTGCAGAACATGCAGGTTTGTTACATAGGTATACGT
GTGCCGTGGTGGTTTGCCACACTTATTGACCCATCCTCTA
ATTCCCTCCCCTCACTCCCAACCCCCAGCAGGCCCTGGTG
TGCGCTGTTCCCCTCCCTGTGTCCATGTGTTCTCATTGTT
CACCTCCCACTTACGAGTGAGAACATATGGTGTTTGGTTT
TCTATTCTTGCATTAGTTTACTGAGAATGATGGTTTCCAG
ATGCATCCATGTCCCTGCAATGAACACGATCTCATTCCTT
TTTATGAGTGCATAGTATTCCATGGTGTATATGTACCACA
TTTTCTTTTTTTAACTTTTTAATTTTTTTTTTTTTACCTA
CCCTCACTGATCAATTTTCTTGCAATGTACCACATTTTCT
TTACCAACTTCTTTGTTATTGAAAAAGTGTATTGGGGTCA
GGCACAGGTGCAGATAGAATACTGGGTGAGAAAACAACTA
AAAAAAAAAGAAAGAAAGAAACAACAACAACAACAAAATA
CTGAGTGAGAGATTGCAGGAAGGGTCAAGTGGTGAACTGA
TGTAAATTGATAGGCCAAGCATGGTGGCTTACACCTGTAA
TCCCAGCACATTGGAAGGCCAAGGTGGGTGGTTCACTTGA
GGTCAGGAGTTTGAGACCAGTCTTGGTCAACATGACAAAA
CCTCATCTCTACTAAAAATATATAATTTTTTTTTTTTTTT
TGAGACAGTCTTGCTCTTGTTGCCCAGGCTGGAGTGCAAT
GGCAAGATCTTGGCTCACGGCAACCTCTGCCTCCCTGGTT
CAAGTGATTTTCCTGCTTCAGCCTCTGGGGTATCTGGGAT
TACAGGTGCCCACCACCATGCCCAGCTTATTTTGTATTTC
TTTTTTAGTAGAGACAGTGTTTCTCCATGTTGGTCAGGTT
GGTCTCAAACTCCCAACCTCAGGTGATCGCTTGAGTCTGA
GGGGTCAAGACTACAGTGAGCAGTGACTGTGCCACTGTAC
CTCAACCTGGGCAACATGGTGAGATTCCCATGAAAATAAA
AAAAACGGAAAAAACAAGTTGGGCGAGGTGGCTCATGCCT
GTAATCCCAGCACTCTGGGATGCCAAGATGGGCAGATCAT
TTGAGGCTAGGAATTTGAGATCAGCCTGGCCAATGGGGTG
AAAACCTGTCTCTACAAAAATTAGCTAGGCGTGATGGCAG
GCACCTGTAGTCCCAGCTACATGGGAGGCTGAGACAGGAG
AATCGCTGGAACCCTGAGGTGGAGGTTGCAGTGAGGCAAT
AGTGCGCCACTGGACTCCAGCCTGGGTGACAGAGGGAGAG
TCTGTCTAAAAAAAAATGTTAAGTGTGGCCAGGTGCAGTG
GCTCATACCTGTAATCCCAGCACTCTGGGAGACCGTGGGA
GGAGGATCACTTGAGGTCAACAGTTTGAGACCATCCTGGG
CAACATGGTGAAACCCCAGTTCTACTAAAAGTACTGGGGT
TTACTTTTATAGGCAAGGTGTCTCATGCCTATAATCCCAG
CACTTTGGGAGGCCGAGGCAGCTGGATCACAAGGTCAGGA
GTTCAAGGTCAGCTTGGCCAATATGGTGAAACCCTGTCTC
TACTAAAAATACAAAAGTTAGCTGGGCATGGTGGCGGGCA
CCTGTAATCCCAGTTACTTGGGAGTCTAAGGCATGAGAAT
TGCTTGAACCCAGGAGGCGGAAGTTGCAGTGAGCCGAGAT
CGTGCCATTGCACTTCAGTCTGGGTGACAGAGCAAGACTC
CTCTCAAAAAAAAAAAAAAAAAAAAGTTAAGTATGTCACA
AGAGCAGAGAGCCTTAAATTGGGGCCAGGGAAGGTTCTTG
CAGATAATGTTATTGATTAAGAATGTTTCTGAAACATTCT
TAATCAGTAACAGAAGCATCCTCTAGAGGTTGACTGCAGA
GCCCCATCGCCCTTTCCAGGTCATTCATTATTCCCAGAAC
CTGCCAAGTGGACCAAACATGAGAGGAAATCACAATTGAT
TAGGAGACAGATCAGTTGTTTAGAAATCATAAAACAGTAA
TCTGTTCGCTGTGGAATGTAGCAATTAATCAGCTTTAGAG
GATGATTGAGTTGGCCAGGTGGAGAGGTGAAGGAAGAGTG
TTCCAGGTAGAGGAACAAAGTCACATGCTGGAAGAACCGA
AATGCAGCTACCATGCAGGAACACAGAGGAGCCCACGGCT
CAGGAGGGCGGGGAGTGGGGAGAGAAGCAGCGGGAAAGAT
GGGCCCCGGCCTTGGTGTTAGGTTAAAATGATTGAAGTTC
TCTCTTCTTTTTTCGTTTTTCTTTTAGACCGAATTTCTCC
CTGTCACCCAGGCTAGAGTGAAGTGGTGCAATCTCAGCTC
ACTGCAACCTCCACCTCCTGGGTTCAACTGATTCACCTGC
CTCAGCCTCCCAAGTAGCTGGGATTACAGGCACCTGCCAC
CATGCCCGGCCAATTTTTGTAGAGTAGAGACGGGGTTTCA
CCATGTTGGCCAGGCTGGTCTTGAACTGCTGAACTCAGGT
GATCCACCCACCTTGGCCTCCCAAAGTGCTGGGATTATAG
GCGTAAGCCACTGTGCCAAGCCTGAACTTTTCTTTCATTT
ATTTATTTATTTAATTTATTTTTGGTGTGTGTGTGCGTGT
GTGTGTGTGTGTGTATGTGAGAGAGAGAGAGAGAGAGAGA
GAGAGAGAGGGAATGGGGGTGAGGGGGTAGGGGCTGGATT
CGGAGTCTTACTCTGTTGCCCAGTCAGGAGTGTAGTGGAT
CATAGCTCACTGCAACCTCCAGCTCTGAAGCAATCTCTTA
CCTCACCCTTTTAAGCAGCTGGGACTGTAAGCAGCCACCC
CACCTGGCTAATTTTTTCACTTTTTGTAGAGAAGGGGTCT
GCCTCTGTTGCCCAGAGACTAATGGCCTGGAGCGATCCTT
CCGCCTCGGCCTCCCAATATGCCGGCGTGAGCCCACGCCC
CCGGCCAAAGCTGTTTGGACTTTATCTCAAGGTAAGATAA
GGGTGTTACACATTTTAAGGAGGGCAGTGCCATGATGAGA
TTTTTAGTTTTACCAGGATTACTCTTGAGGCATCCCTTGG
ACACTTCACAGGAGAAAAGTGAGATGATCAGATTTTCCTT
TTGGACATAATCCCTGTTCTGTAAGGAGTGGAATGAGGTC
TGCAGGTACCGACGGAGGGTCCCATGGTAGGGTTTTCTGC
AAGAGAGTGACAAGATGACATCTACATTTTAAATGGATCA
GTCTTCTAGAAAGACCTGAAAGGTATAAAATGATAAGCAA
CTGGAGAGCCAGAGGAAACTGACTCAAGGTGGGAGTCAGG
CCCTCCGCCATGTCTTCCATCCGCTTCCTGTGCCAGCGCT
GCAACCAGGCCCTGATGCTGAGCTGCTCCTCGGAGTCCGG
GGTCCTCCCTGCAGCCCCGGCGCTCACCTCCAGGCAGGCT
GAGCCCAGAGACACCCAGGATCCCTGCGCCACCAGGGAGG
TGACAGACGCTGAAGAGCCTCAGGATGGTGCCTCCAGCCC
ACCCCTTCCAGGGGATGGCTGTGTGTCCGGCCACAGTGCC
AACATCTTCACCCTGCTGGGGAAGCTTGGCGCCATGCGGA
CGCTCAGCAGCATCCAGAAGGCAGCTGGTGACATTTTTGA
CATCATCTCCGGCCAAGATGTGGACCATCCCCTGTGTGAA
GAGTGCACCGACAGTCTTCTAGAGCAGCTGGACTTCCAGC
TCGCTCTCACTGAAGCTGAGAGACAGAACTACCAACGCTG
CCTGGAGCGCGGGGAGCTGGAGACCGCGAGGAGGAGACGG
AGGCTCTGCGGGCGGAGCTGCGGGACCTGGAGCTGCAGGA
GGCCAGGCTGGCCCAGGAGCTGGAGGACGTGGATAGCGAC
CGTGCGAGAGCAGCCGCGGACCTCGAGGCAGCCCAGGCAG
AGACTGCGGAGCTGGGCCAGCAGGAGAGGCAGTACTACAG
GGACTGTAGCGCCTTGGAGTGTCAGCAGCTGGAACTGCTT
GACCAGCTGGGGCACCTGGAGAACCAGCTGCAGTATGCCA
GGGTCCAGCTCGACCGGCTGGAGGAAATCAACTGCTTCAA
TGCCACATTTGAGATCTGGGTGGAGGGCCCCTTGGGCATC
ATCAATAACTTCAGGTTGGGCTGCCTCCCCACTGTCCCTG
TGAGCTGGAATGAGATTAATGCTGCCTGGGGACAGGTGGC
TTTGCTGCTCCTTGCCCTGGCCAATACAGTTGGACTGGAG
TTTCAGAGGTATCGACTCATGCCCTGTGGAAACCATTCCT
ATCTCAAGTCTTTGACAGATGACCGCATGGAGCTGCCCTT
GTTCTGTCATGGCGGGCAGGACGTTTTCTTTGATAACAAG
TTTGACCACGCCATGGTGGCCTTCCTGGACCTCATGCAGC
AGTTCAAGGAAGAGGCTGAGAAGGGTGAGCCCGGCCTCTG
TCTGCCCATGGGATCCAGGTGGAGAAAGGCCTGATGGAAG
ACACTGGCGGCCGCAGAAATGCTATTCCATCAGAACCCAT
CCTAACACGCAGGAGCTGTGGACAAAGGCACTCAAGTTCA
TGCTCATAAACTTCAAGCGGAGTCTCACCTGGGTTGCCTC
AAGGTATTATCAAAAGTAGCTTTGTTTCTTTTTTTTTTTT
GAGACAGAGTCTTGCTCTGTAGCCCAGGCTGGAGTGCAGT
GGCACAATCTTGGCTCACTGCAACCTCCACCTCCTGGGTT
CAAGTGATTCTCCTGCCTCAGCCTCCCAAGTAGTGGGGAT
TACAGGTGTGTGCACCACCACCCTGGCTAATTTTTATATC
TTTAGAAGAGATGGGGTTTCGCCATGTTGGCCAGGCTGCT
CCTGAACTCCTGACCTCAGGTGATCTGGGTGCCTCAGACT
CCAAAGTGTTGGATTATAGGATTGAGCCACCCCACCCAGC
CATTTTTTTTTTTTTTTTTTTTGAGACGGTTCCTTTCTCT
GTCACCCAGGCTGGAGTGCAGTGGCACCATCTTGGCTCAC
TGCAATCTCCACCTCCCAGGTTCAGGCGATTCTCCTGCCT
CAGCCTCCTGAGTAGCTGAGATTGCAGGCACCCACCACCA
TGCCACGCTAATTTTTGGATTTTTGGTAGAGGTGAGGTTT
CACCATGTTGGCCAGGCTAGTCCTGACCTCTTGACCTCGT
GATCCACCCGCCTCCGTCTCCCAAAGTGCTGGGATGACAG
GGAGCCACCCTGCCCTGCCCACTTGTTTTTCTAAAGTAAT
GTAAAGATATTATCAGATAAATCTTCCCCAACACGTCTTG
TAACTTCCACTCCCCTTCTCCATCCAAATATTCAAAATGA
CAGGAAAAGTTTGAATTATAAGAGGCCAAGATTACTCCTG
CATAAAGGGATAAAAGGACACAGAGGGCAAGGACTAAGTG
GGGGGAGGAAAGAGGGTGTGTTGAGGAGCCAAGTGGAGGT
TTTCAATTTTTTAATTCTAAAACAATTTTGGGCCGCAGAT
GTGTGTGATGGAACATTGGACTCGGGGGAAGGGGAGAGAA
TACTCAAATTACGCTTTTGTCTTCATCCCTGAGTAACTTT
CAATAAATGTCTACACGTTCTTTAATGATTTAAAGTGAGC
AGTGAGTCTTACTGGGTTGTGCCATGCTGTTGAGATTAAT
TTTTTTTTTTAAAGATGGGGTTTCACGCTGATGACCAGGC
TGGTCTTGAACTCCTGACCTCAGGTGATCCACCCACCTCA
GCCTCCCAAAGTGCTAGGAGCCTCATGCTGTTGAGATTAA
CTGTGAGTTGAGGAGTGAGATGGACAGTGGCTGACCGGTA
ACCTTGGCTGATAGGTAAATTACGGATCTTGTGGTGAACC
CTTCCAGAAAGCTGAAGACAAAATCCTAGCGCTTTGAGAG
GTGGAGAAGGAAGAATTGATTAAGCCCGGGAGTTCTGAGA
CCAGCCTGGGGAACATAAGGTGACCCCATCTTTACAGAAT
CTTTTAAATTTTATTTTATTTTTATATTTTTGAGACTTAG
TTTTGCGCTTGTCACCCGGGCTGGATTTCAGTGGCACAAT
CTCAGCTCACTCTATCCTCAGCCTTCCGGGTTCAAGCTAT
TCTCCTGCCTCAGCCTCCCGAGTAGGTGAGATTACAGGCA
TCCTCCACCACACCTGGTTACTGTTTTTTTTATGGGTTTT
TTTTTTTTTTTTGAGATAGTCTGACTGTTACCCAGGCTGG
AGTGCAGTGGTGAGATCTTGGCTCACTGCAACCTCCGCCT
CCTGGTTTCAAGTGATTCTCCTGCCTCAGCCTCCCGAGTA
GCTGGAATTATAGGCATGCATTACCATGCCCAGCTAATTT
TTGTATTTTTAAATAGAGATGGGGTTTCACCATGTTGGTC
AGGCTGGTCTCAAACTCCTGACCTCAAATGATCCACCCAC
CTCAGTCTCCCAAAGTGCTGGGATTACAGGCATGAGCCAC
CACCCCTGGCCCTAAGTTTCTGACTTCATCCACTGTCTGG
TGGTTCAATGGTGTCATTTATGATGGGGGAAGACTGGCAG
GAGGCAATGCTGAGGAAGACACCCAGGGTGCCATTGTGGT
CCCAGTGTGAACTGTCTGTGAAACTCAGCAGGGAAGCTGC
TATGTAGGTAGTTGGCTAGAAACGTGTGAAGATTGGTAAA
GAGGCATTCCTCTAATCTAGTCTTTTTTTTTCTTTTTTAT
CAAAGATGGGATTTCACCATGATGGCCAGGCTGGTCTTGA
ACTCCTGACCTCAGTTGATCCACCCACCTTGGCCTCCCAA
AGTGCTAGGATTACAGGGGTGAGCCACCACGCCCAGCAAA
CATAGGTCTTTCTAAAGATCACCCTCTGCCCCTCACTACC
CCGTCACCTTCAACACCCATGACCATAAATGCAATAAACA
CTCATGGAAGACCCTCTTGCCATGAGGCAATCTCTGATGA
GGTCCAAAAGATGCAAATATCCCTATCCGTACAAAGCCCC
CTGTCTAAGGAATGAATTCCAGGCTTCTAACCATGCATAG
TTTTATTCTGAGTATAGCAGCTCAGCTAACTCCATTACAC
ATAAATGGAAGCTGTGCCCTTGGTGGATGGGAGATTGCGT
TGGAGGATGGAAAGGTGTGTGTGTGACAAAGGCGGGGGAT
GTGTAGGGTAAGTTAGCTCAGTGCCAGCTCAAGCATAGGA
GGGGTGCCAACAAATGGCAGAGGAGGCTGCTAATGGAAAG
TCAGCTCGAGGACTGTTAGTAGATGAAGCCCATTCATCTC
CAGGCACCTCATTCTCCCTGTCTGGACTTTAATCTCCCCG
TCAATACAGTGAGGTTTTAGCCAAGCACCAGCACCTGTAG
TCCCAGCTACTAGGGAGGCTGAGGTGGGAGGGCTGCTTGA
GCCTAGGAGTTCAGGACTGCAGTGGGTCATGACTGTGCCA
CTGCACTCCAGTCTGGGTGACAGAATGAGACCTCATCTCT
ATAGAATATATATAATTTCTAGATTAAACTCAAATATAAA
TAAAAAGTAATAGATGAGATTACTATCTCTTTTTTTTTTT
TTTTTTGAGATGGACTCTTGCTCTGTCACCCAGGCTGGAG
TGCAATGGCGTGATCTTGGCTCACTGGAACCTCTGCCTCC
CAGGTTCAAGCAATTCTCCTGCCTCAGCCTCCCAAGTAGC
TGAGACTACAGGCATCTGCTTCCATGCCCGGATAGTTTTT
GTATTTTTAGTAGAGATGGGGTTTCACCTTGTTGGTCAGG
CTGGTCTCGAACTCCTGACCTTATGATCCACCAGCCTCAG
CCTCCCAAAGTGCTGGGATTACAGGCATGAGCCACCATGC
CTGGCCGAGATTACTATCTCTTAAATTCACATTGCAATTT
TTAAAACTTTGGAATTCCTATTTGATAAAGAGAAAAGCAC
ATCCTCTCATATCCTGGAGCTAGCCTGGTTCTCACAGTTA
CTCCTGGGTGTCCACCTGTTGAACACGGCCAGTTTCATAG
AGCATCAACATCAGACAAGTCCACTCTGACCGTGCACGAT
GGAAGTCTCGGTCCATTTGCATTGCTATGAAGGAATATCT
GAGACTGGGTAAGTTAAAAGAGTTTATTTGGCTCACAGTT
CTGCAGGCTGCACTAGAAGCATGGCGCCCGCATCTGGATC
TGGGGAGGGCCTTACGCTGCTTCCATTGATGGTGGGAGGG
AAAGGGAACCCAGTGTGCGCAGAGATCAAACGGCAAGAGA
GGAAAGTAAAGAGACAGCAGCAGGTGCCAGGCGCTTTCTA
ACAAGCAGCTTTTGGGGGAACGAGTAGAGCCAAGGACTCA
CTCACTACCTACAGAATTCATGAAAGATCCACGCTCACGA
CCCAGGCACCTTCCACCCGGCCCCATCTCCAACTCTGAGG
ATCACATTTCAACATCAGACTTGGCCGGGTCAAACAAACC
ATATCCAAACCCTAACATCCAACCAAGACAAAAATAAGAC
CACTCCATGATCACGTCTGAACACAGACAGAAACAGGAAC
ATTGTCCAACCCACAAAAATGACCAAACAGCCCCCATCCT
GGCTAGAATGAGTGACTGCTGCTTCTTTTTTTTCTTTTCT
TTTTTTTTTTTTTTGAGATAGAGTTTCGCTCTTGTTACCC
AGGCTGGAGTGCAATGGCACGATCTCGGCTCACCGCAACC
TCCGCCTCCTGGGTTCAGGCAATTCTCCTGCCTCAGTCTC
CTGAGTAGCTGGGATTACAGGCACGTGCCACCATGCACAG
CTAATTTTTGTATTTTTAGTAGAGACGGGGTTTCACCTCG
TTGACCAGGATGGTCTCGATTTCTTGACCTTGTGATCCAC
CCACCTTGGCCTCCCAAAGTGCTGGGATTATAGGAATGAG
CCACCGCGCCCGGCCTTTTTTTCTTTTTTGAGAGGGAGTA
TTGCTCTTGTCAAGCAAGCTGGAGTGCAATGGTGTGATTT
CAGCTAACTGCAATCTCCGCCTCCTGGGTTCGAGTGATTC
TCCTGCCTCAGCCTCTCGAGTAGCTGGGACTACAGGCGCC
TGCCATCACGCCTGGCTAATTTTTGTATTTTTCAGTAGAG
ACAGAGTTTGGCCATGTTGCTCAAGCTGGTCTCAAACTAC
AGACCTCAGGTTATCCACACGCCTCGATCCTCCAAAGTGC
TGGAATTACAGGTATGAGTCACCGTGACTGGCCTGCTGCT
GCTTCTCAATTAAAGACTTTGCCTTTTTCTTAATTCTTCT
TCTCTTACAGATAAGAATGATGAAGATGTCTAATTACCCC
AGCATCCTGACAGCATCGAATCCAGAGCAAAACCATTTCT
CTAACCCCTCCCAAAATTGCCTAATACACACCCAAACCCT
GTCCCACCTTTCCATCACCCGTTTACTCATGCCCCTTCTG
TGTATTCTCCCTCACTGTGACGGGTGATAAACCCAGCTTG
TTCAACTACTGGTGCATTGCTGGTGGCCGTTGGCTGGACA
GTATTAACACATGTTTTGGTTTTCCTTTAGAGACAGTCTC
ACTCTGTCACCCAGGCTGGAGTGCAGTGGGACTATTGTAG
CTCACTGAAGCATCAAACTCCTGGGCTAAAGCGAGCCTCC
TGCATCAGCCTTCCCATTAGCTGGGATTACCGGTGCATAC
CACCATGCCTGGCTAATTTACTATATTTTTGTAGAGATGG
GGTCTTGCCATATTGCCCAGGCTAGCCTCAACTCCTGGGC
TCAAGTGATCCTCCTACCTTGGCTTCCCAAAGCACCACAA
TTACAAGTGTGAGCTGCCATGCCCAGCTGCAATAACACAC
TTAAAGCTAAACTATTCTTAGGAAAATGAACAAAATGACC
AATTGCAAATGTGTTTTTGTCTCTCACCAAGATGACTTTC
TTTCTTTCTCTTTCTCTCTCTTTCTTGCTTGCTTGCTTTC
TTTCTCTTTCTTTCTCTCTCTTTCTCTTCCCCCCACCCCA
CCCCTCTCTCTGTCTTTTTAAACATAGTTTTGCTCTTGTT
GCCCAGGCTGGAGTGCAATGGTGCGATCACTGTGACCTCC
ACCTCCAGGATTCAAGAGATTCTGCTGCCTCAGCCTCCTG
AGTAACTGGGATTACAGGCGTGTACCACCACACCTGGCTA
ATTTTGCATTTTTAGTAGAGACGGGGTTTCTCCATGTTGG
TCTGACTGATTTCAAACTCCCGAACTCAGGTGATCTGCCT
GCCTCGGCCTCCCAAAGTGCTGGGATTACAGGCCTGAGCT
ACCACGCCTGGCCAAGAAGCCTTCTTGAAGTAGAATATAG
TTACCTGGATACTTCTGCAATTGTAGACCATTTAACTCTG
TCTTAAAGTTGATTCCCTCGCAGTTGTTGTCCAATACACA
TCATGAAGGCTAACAGATTTAAAAAACCTAAATGAATGAT
TTGAATTGTCTGAAAACACCTCAGTCAGTTTGGGAATGGG
CGTCGGTTAGCACAGCAGTGAGCAGCATGCAAGAAAGGGA
CTGCACTGGCCGGGTGTGGTGGCTCACACCTGTAATCCTA
GCACTTTGGGAGGCCGAGGCAGGCAGATCATTTGAGGTCA
AGAGTTTGAGACCAGCCTGGCCAACATGGTGAAACCCTGT
CTCTACTAAATATACTAAATTTAGCCAGGCGTGGTGGCAG
GCACCTGTAATCCCAGCTACTCGGGAGGCTGAGGCAGTAA
AATTGTTTGAACCTGGGAAACAGAGGTTGCAGTGAGCCGA
GATTGGGCCACTGTACTCTAGCCTAGGCAACAGAGCAGGA
CTCCATCTCAAAAAGAAAAAAAGGCTGGGTGTGGTGTCTC
ACGCCTGTAATCTCAGCACTTCGGGAGGCCAAAGCAGGCA
GATCACCTGAGGTCGGGAGTTCAAGACCAGCCTGACCAGC
ATGGAGAAATGCTGTCTCTACTAAAAATACAAAATTAGGC
AGATGTGGTGGTGCATGCCTGTAATCCCAGCTACTTGGGA
GGCTGAGGCAGGAGAATCACTTGAACCCAGGAGGTGGAGG
TTGTGGTGAGCAAAGATTGTATCATTGCACTCCAGCCTGG
GCAAGAAGAGCAAAACTCCATCTCAAAAAACACAAAACAA
ACAAACAGACAAAAAGGAATAGAAACCCCACATAGTGTCT
CCTGAATGAGACAAAATAATGAGATAATAAACGTCTGGTG
CTTCATGAGGTGGGGGTTTCTGGTCATCGTCCACTGCATG
GTGCAACATGGCTCTCCTAAATGAGACAAAATGTTGGGGG
TAAAGGTAGCTAGGAAAATGAAAAGAGCTCCAATAGGACA
CGAATATTAAGCAAAGGACATCAAATTGTCCGTCAGTTGA
GAATGCTGAACTGCTGAGATGAGGAATGCAGCCACCTTCA
TGGAGGAAAACACAGCCACCAAATCCTTATGCTGCCGTGC
CAACGGGAGCTCACAAATGATGCAATGGCAAAGGCAGCTG
GACACGCGCACATGTGACTGCTGGAAGCTGGGGCTGGGGG
TGGAGGGGAGAGTGAGGGCAAGATCCCACCACGAGGGAGG
TGGAAACCAGGCAAGGAAAATGTTTGCTAATCCTGCTAAT
GAAAATAAAATTGGTCACAGCTGTGAGCTGTAGGAGCAGA
GAAGAGGGAGTACACATTTCACTTGTGCGTGATGTCGTTC
ATCAAATATTGTTCAAGTATGCTCCACTATCATTAGTCCA
TTCCCCAGCACCAGGCTGAGGGTGCAGCCACCCCAGTTTA
TAGGCAATATGGTCAGCTCAGTGACTCATAATTAGGAAGA
AAAGAAATTGTATGAATAAAACATTCCACAGCAACTGGCC
ACATGCTAAGTGTTGCTAACTTATTTAAACCCCAAATTAT
TCTTTCCCAAAATTTCTCTAAACTTGCTCATTGAAGTTTA
ACATTAAAAGGAAAATTTTCCCTCAAAATGGAGCAAAATA
AAATCCATTTGTGAATCTTAGGGAAGGGCATAGGGGAAGT
CCCTTGTACTAATCTTGGAGTTCACCTCTGATTTGGAAAT
TCGATCAAAATGCAAAGTAACAACAAAATAATTACATTAT
ACATGTCTGGTGCTTCATGAAGTGAGGGCTTTCTGGCCGT
TGTGTCCATTGCTATGGCTAGTGCTGTCACAGGAAAGGGT
CCCGATCCAGACCCCAAGGGAGGGTTCTTGGATCTTGTGC
AAGAAAGAATTCAGGGCGAGTCCACAGAAAAAAGTGAAAG
CAGGTTTAACTGGAAAGTAAAAGAATAAGAGAATGGCTCT
TCCACAGACAGAGCAGCCCTGAGGGCGGCTGGCTGCCCAT
TTTTATGGTTATTCTTGATGATATGCTAAACGAGGGGTGG
ATTATTCATGCCTCCCCTTTTAGACCATACAGGGTAACTT
CCTGACATTGCCATGGTATTTGTACACTGTCATGGTGCTG
GTGGGAGTGTAGCAGTGAGGATGATCAGAGGTCACTCTCG
TGGCCATCCTGGTTTTGGTGGGATTTGGCCGGCTTCTTTA
CTGCAACCTGTTTCATCAGCAAGGTCTTATGACCTGTACC
TTGTGACGACCTCCTGTCTCCTCCTGTGACTTACAATGCC
TTCACCATCTGGGAATGCAGCCAGTAGGTCTCAGCCTCAT
TTTTTAATTATTATTATATATTTTATTGCATTTTAGGTTT
TGGGGTACATGTGAAGAACATGCAAAATTATTGCATAGGA
CTGGGTGTGGTGGCTCACGCCTGAAATCCAAGTACTTTGG
AGGCCAAGACGGGCGGATCACCTGAGGTTGGGAGTTCAAG
ACCAAACTGACCAACATGGTGAAATCCTGTCTTAAAAAAA
TAATAATAAAATAAAATAACCAAACCAACCAACCAAATAA
ACAAACAAAAAGATTGTTGCATAGGTACATACACCGCAGT
GTGGTTTGCTGCCTTCCTCCCCATCACCTATATCTGGCAT
TTCTCCCCACGTTATCCTTCCCCAACTCCCCACCCCGACT
GTCCCTCCTCTAGTTGCCCCGCACAGACCCCAGTGTGTGA
TGCTCCCCTCCCTGTGTCCATGTGTTCTCATTGTTCAACA
TCCCACCCAGCCCCTACTCAAGATGGAGTTGCTCTGGTTC
ACAGGCCTCTGACAGTGCCAACCTCAGGGCACTGACCACA
CAGTTGGTCAGTGCTTGTTGAGTGATAGTGGGCACAGTGA
ATGGTAAGAACTATTAGTAAATCCAGCTTGCCAGTGCCTT
CTCAGTAAAGTACCAACTAAGCCACCTCAACAAGCCTGCA
GTATGGGACATTATCCAATGACTTCTTCAGTCACTCATAC
TCTTTCATTCATTCTGCATGTATTTTCTAAGTGCCTACAA
GTCCTAGGAGCTGTGCCGGATGCTGGGTGCTCAGGGTTGG
TGAATATTTTGCACACACACTTGTTTAGTCTGGTAGAAGA
AACAGAGGTCAAACAAACAGCTCACAAATTAAAATTGACC
TACAGTGGGGATAAGGACTACGAGAAAGCCTGGGGCTGGG
AAAAAGGAGAAGAGGAAGAACAGTCCGCAGATACTGAGCA
CAGCAGACAGTGGTGTAAGGTGAAGCCGGAGGAGCGAATG
GAGCTATGCTGTGCTGGGTCTTGTAGCTGGAGTCACTGAT
TTGAGCTATACTGTAAGTATTTAAGGTACACAACGTGATG
CTTGTCTATGCATATACACAGTTTAAATGATTACTATAGT
CATTTGCTCTTTTAGCAAATTTCCAGTATACACTGCAGTA
TTAACAATAGTCCTTATGCTGTACACTACACCCCCAGACA
TCCGTCAGCATAACTGTAACTTTGTACTCTTTGATCTGTA
ACTCCTCGTTCTTCCCCAAATCCCAACCCTGCCATTATAC
TGGTACTGGTAACCACCATTCATTGTATTCTTCTTCTATG
TATTTTTTATTTTTATTTTTAGTTTTTGAGACGGAGTTTC
GCTCTTGTTACCCAGACTGCAGTGCAATGGCACGATCTCG
GCTTACCGCCACCTCCGCCTCCTAGGTTCAAGCAATTCTC
CTGCCTCAGCCTCCCGAGTAGCTGGGACTACAGGCGGACA
CCAACATGCCCAGCTAATTTTTGTATTTTTAGTAGAGACG
GCGTTTCACCTTGTTGACCAGGATGGTCTTGATCTCTTGA
CCCGTGATCTACCCGCCTCGGCCTCCCAAAGTGCTGAGAT
TGTAGGTGTGAGCCACCAAGCCCAGCTGTATTTTTAATTA
ATTAATTAATTTATTTATTTTTGGGACGGAGTTTCGCTCT
TGTTACCCAGGCTGGAGTGCAATGGTGCGATCTCGGCTCA
CTGCAACCTCCGCCTCCTGGGTTCAGGCAATTCTCCTGCC
TCAGCCTCCTGAGTAGCTGGGATTACAGGCACGCGCCACC
ATGCCCAGCTAATTTTTTGTATTTTTAGTAGAGACGGGGT
TTCACCATGTTGACCAGGATGGTCTCCATCTCTTGACCTC
GTGATCCACCCGCCTCGGCCTCCCAAAGTGCTGGGATTAC
AGGCGTGAGCCACTGTGCCCGGCCTATTTATTTATTTTTG
AGACAGAGTCTCATTCTGTCGGCCAGGCTGGGGTGCAGTA
GTGTGATCTCGGCTCACTGCAACCTCTGTCTCCCTAGTTC
AAGCGATTCTCCTACCTCAGCTTCCCAAGTAGCTAGGATT
ACAGCTGCACGCCATCATGCCCAGGAAATCTTTGTATTTT
TAGTAGAGACTGGCTTTCACCATGTTGGCCAGGCTGTTTT
TGAACTCCTGACATCATGATCCACCTGCCTTGGCCTCCAA
AGTGCTGGGATTACAGGCATGAGCCACTTCGCCCAGCCTC
TTCTATGTATTAAACTTCTTTCACATGCCATGTATAAAAG
AAATCATGCAGTATTTTTATTTCTGTGTCTGGATTATTTA
ACTTAGCATAATGTCTTCTATGTTGATTCATGTTACATAC
AGCAGGATCTTCTTTTTTTAAGGCTAATATTCCATTATGT
ACATATAAAGAAAAATATATATACACATATACATATGTAC
CCCACATTTTTTATTTTTATTTTTCTAGGTCAGTGCAAAA
GTAAAAAGCTTTTTTCTTTTTGAGACAGAGTCTCGCTCTG
CTGCCCACGCTGGAGTGCAGTGGCGCAATCTCTGCTCACT
GCAACTTCTGCCTCCCAGGTTCAAGCGATTCTTCTGTCTC
AGCCTTCCGAGTAATTGGGACTACAGATGTGTGCCACCAC
ACATGGCTAATTTTTGTATTTTTAGTAGAGATGGGGTTTC
ACCATATTGGTCAGGCTGGTCTTGAACTCCTGACCTTATG
ATTCACCCATCTCTCCTTCCCAAAGTGCTGGGATTATGGG
CATGAGGTACCATGCCCGGCCCACATTTTTATTATTTATT
TATTTATTTATTTATTTATTTTTGAGATGGAGTTTCACTG
TTTTTACCCAGAATGGAGTGCAATGGCACAATCTCGGCTC
ACTGCAACCTCCGCCTTCTGGGTTCAAGCAATTCTCCTGC
CTCAGCCTCCTGAGTAGCTGGGATTACAGGCATGCACCAC
CAGGCCCAGCTAATTTTTTTATTTTTAGTAGAGACGGGGT
TTCACCACGTTGACCAGGATGGTCTCGATCTCTTGACCTC
GTGATCCACCCGCCTCAGCCTCCCAAAGTGCTGGGATTAC
AGGCGTGAGCCACCGCGCCCAGCCCCCAGCCCACATTTTT
AAATCTAATCTGTCAATGGACACGAGTTTTCATAGTTTGG
CTATGTAAATAATGCTGCCAGGAACATGGGAATGCAGATA
TCTCTCTGAGATACTGATTTCATTCTCTTTGAGTATATGA
AGGTTTTTTTTTATATATACAGAGTTTCACTTTTGTTGCC
CCTGCTGGAGTATAATGGCATGATCTCAGCTCACTGCACC
CTCTGCCTCCCTCGTGGTTGAGACAGTCTCATTCTCTGTC
TCCTGGGTTCAAGCGATTCTCCTGCCTCAGTCTCCTGAGT
AGCTGGGATTACAGGTGCCTGCTACCATGCCTGGCTAATT
TTTGTATTTGTGCTAGAGACAGGGTCTCAGCATGTTAGTC
AGTCTGGTCTTGAACTCTTGACCTCAGGTGATCCACCCAT
CTCAACCTCCCAAAGTGCTGGGATTACAGGTGTGAGCCAC
CGCACCCAGCTGAGTATAAGAATTTTAAATATCAGAGCAG
TGGGAACCCCCAAAAAACCCAGCCTGAGGAACAAACTGAC
TGGACTCTCATCTCTCAGGCCATTGTAGAATCTCAAGTGC
TTACTGCCACACTTTTTGTAGGGACAAGGTGGAATTCTCA
AAGTCTAATAGAACATAGAGATAGCCTCCATTTATAAGAG
CCCCATGAATCAGTCGTATGTATGGAAGCCCAGCGCATGC
TAAGAGCCTAGCAGTACTGGCTGATGCTTGTTTAGTGCTT
AGTCAGTCGGTGTCAGGCATTATTTTAAGCTCATTACACA
TATAATTTATTACATCTCCATGAAGTCTATGAGATAGGTG
CTATTTTTACCACTGTTTTTGCAGAAGGGGGTTCTGAGGC
ATACGGGATGTTAAGTAACTTTACCAAAGTCACAGAGTGA
GTGGGGGAAATAGTATTCACATCCTAGCAGGCCAATTCCC
AAACTGGTGATGATGGGAAGGAAGGGCCCAAATACGCTGC
CTTGGCCTAAGGATTATTTTGAGTTGAAGGCACTGGAGTA
TCATTAGACGCAGGAAGAATTCTCCACCCTTCCCTTATCT
GCCTGAAAGCAGGGCATACATTTCTCTTTGTGATGGTGCT
TCCCTCCTGCCCCTCCCCAAAGAGCTACTCGAACCACTGG
AGATAAAGACTCAACACTGAGGTAAATTTGCATAGAGAGA
AGTATGCCTGGCTAGGCATGGCGGCTCAAGCCTGTAATCC
CAGCACTTTGGAAGGCCGAGATGGGTGGATCACCTGAGAT
TAGGAGTTCGAGACCAGCCTGGCCAGCGTGGAGAAACCCC
ATCTCTACTAAAAATGCAAAAATTAGCCAGGTGTGGTGGC
ACCTGCTTGTAATCCCAGCTACTTGGGAGGCTGAGGCACA
AAAATTGCTTGAACCCAGGAGGTGGAAGTGGCAGGGAGCT
GAGATCACACCACTGCACTCCAGCCCGGGCGACAGAGCCA
GACTCTGATCTTGCCATGTTGTGCAGGCTAATCTCAAACT
CTTCAAACTCTTGGGCTCAAGCAGTCCTCTCACCTCAGCC
TCCCAAAGCGCTGGGATTACAGGCATGAGCTACCTCACTC
AGACCTCCTGTATTTTGATAAAAGGCATATAAATTCCCAG
AGCCTAACTGCTTTTTCAAGTTTCATATCTTTTTTGTGAA
CTTCCATACAATGTTTATAAACATTAATAAAAATGATGTG
ATTTTTCTCCTGTTAAGGCTTTTTTGTTGTTGTTGTTGTT
GTTGTTGTTAATTTTATTTGCAGGCCCCCTGACACTGGAC
CTAAGAAAGCAGAGGAAAAGTTTTTCCTCCCTATAGCAGT
AATGGGAGCCTAGATTGATCACACACGGATCGGTCAGGTC
ACACCGCCACGTGGCTGCTCTGAGAATCAGATACACAGCC
CCCTGGCTTCCACACCACTGTGAAAACACTTTGCAACAGA
AAATGACCACTAGGTAAAGCATAAATCAAACACAATTTAC
TTATTATTATTATTTTTTTGACTCAGAGTCTTGTTCTGTC
ACCCAAGCTGGAGTGCAGTGGCACGATTGCCGCTCACTGC
AACCTCAACCTCCTGGGTTCAAGGAATTCTCCGCCTCAGC
CTCTGGATTAGCTGAGATTCTAGGCACCCGCCACCATGCC
TGGCTAATTTTTTAAAATAGCAAACACAATTTGAAAACAA
CCTCCAGCTGGGCGCAGTGTCTCACTCCTGTAATCCCAGC
ACTTTGGGAGGCTGAGGTGGGCAGATCACAAGGTCAGGAG
CTGGGGGCATTGCTCAGGGATGGAGCATTTGACTGCACAA
GGTCAGGAGTTCAAGACCAGCCTGTCCAACATGGCAAAAT
CTCATCTCTCCTAAAAATACAAAAATTAGCTGGGCATCTG
TAATCTCAGCTACTGGGGAGGCTGAGACAGGAGAACTACG
TGAACCCACAAGGTGGACATTGCAGTGAGCCGGGATTGTG
CCATTGAACTCCAGCCTGGGTGACAAGAACAAGACTTTGT
CTCAAAAAAAAAAAAATCAAAAACAAAAAAAATTGTTCCT
ACCTGGCCAAAATCCACTTAGATTCTGTTTCCACAGTCTT
GGTTTTCCTTGTCTCTGGTGAAGCAAGTTTGTGCAAAGAA
GATGGAGAGACTGTTCCTGGCCCTACACATATTTCAGGCC
CCACCCTTACAGAGCCTGCCCCTGCCCCTCCAGTGTGTTG
AGCTGAGGCTGCCTTGGACTCAGAGCCAGGACCCAGTTCC
AGGCCAGGGTTAGGTGGTTGCTTCACTGGCACTCCTAGAA
GACTCAGGCTGCCCCGGAATCCACTTCTCACTCTCTTCCT
GGACCTGCTGTTTGCCTGGATGTGAATATTTCTTTTTGTC
TTGCTTCCCTCTTGTCCCAAGGCCCCTCTGATGGAGACTC
AGCCCTGACTTTCTGTACCACAGGTGTGGCTAATGAAGGA
TAAATATAACACTTATAAGTCCTTATACAATGTGATTGTC
ATTGGGGCTGGAACCTCAAGCTGTTGAATGAAACAAGACA
GCAGCCTTTGTAGAGGTCTAGGCTAGGCCGGGCACGGTGG
CTCATGCCTGTAATCCCAGCACTTTGGGAGGCCAAGGCTG
GTGGATTGTCTGAACTCAGGAGTTTGAGACCACCCTGGGC
AACATGGCAAAACCTCGTCTCTACTAAAATACAAAAAGTT
AGCTGGGCATGGTGGTGGGTGCCTGTAGTCCCCCTGCTCA
GGAGGCTGAGGCAGGAGAATTGCTTAAACTCAGGAGGTGA
AGGTTGTAGTGAGCTGAGATCGCACCACTGCACTCCAGCC
TGGGCAACAGAGGGAGACTCTGTCTCAGAAAAAAAAAAAA
AAAGTTCTAGGCCAGACCTATAGCAACAGGTCACCTGGAA
ATGTGTTTAAACCGTTCAGGCCCTTGAGGCTGTGAATGAA
ATGGGTATAGGGGGCGGGAATGTTGTTCCAGCTCCACCCT
ACGCTCTAAATCAGTGATCCCCAACCTTTTTGACACCAGG
GACTAGTTTTGTGGAAGACAGAACCCAGTCCTAGGGCAGA
GGTGGTGGGATGGGGGATAGTTTTGGGATGAATTGCTCCC
CCTGAGGTCATCAGGCGTCAGAGTCTCCTAAGGAGCCAGG
AACCTAGAGCCCTCACATGCTCAGTTCACAATAGGACTCA
CACTCCTGTGAAAATCTAGTGCCGCCCCTGATCTGACCGG
AGCTCAGGCCATAATGCTCAGTCGCCTGCCACTGGCCTCC
GGCTGTGCGGCCTGGTTCCTAACAGGCCACTCACCTTTAC
CGTCCGTGGCCTGGGGGTTGGGGACCTCTGTCTTAGACTT
TCTGACTCAGAAAGTCACCCTTAGGGTGAGGCCTGGCAAT
CTGGTTTGAAGTAAATCCTCCAATTCTTTTATTCTTTTTT
GTTTTGAGATGAGGAATTTTGCTCTTGTTGCCCAGGCTGG
AGTGCAGTGGTGTGATCTCGGCTCACTGCAACCTCTGCCT
CCTGGGGTCAGGCAATTCTCCTGCCTCAGCCTCCTGAGTA
GCTGGGATTACAGACATGTGCCACTCTGCCCGGCTAATTT
TGTATTTTTTAGTAGAGACAGGGTTTTTCCATGTTGGTCA
GACTGGTCTCAAACCCTTGACCTCAGGTGATCTGCTCATC
TTAGCTGGAATTACAGGCTGAGGATTACAAAGTGCTGGGA
TTACAGGCATGAGCGACCGTGCCCTGGATAAGTCCTCCAA
TTCTGTGAGTTGTAGGCTTTAAAAAAATAAATGAAATAAG
CCCTCCAAGTGGATGCTGATGAGTGCTGACATTTCAGAGC
CCTTGATGCAGCTGAGGTCAGCAAACTGGGCCCAGAGGCC
AAATCCAGTCGATTCCCTATTTCTATACAGTTCTCTAAGA
ATGCTTTTTGCATTTTCAAATTTTTGGGGGAAAAAAAAAC
AAAAGAAAAATAACATTTCAGGACATGTGAAAATGTTTAA
ACTCAAATTTCAGGATCCATAAGGATAATTCTATCCCATC
GCCATTTATTTACGTGTTGTCTCGGCTGCTTTGGACTGTA
ATGGTAGAGTCGGTGAGTTGTGGCAGGCAACTTTTGAGTG
TAAAATATTTACCATTTTGTCCTTTCCAGAAAAAGTTTGT
GGACCTCTGCTCTGGGCAAAGCTGATTTGAATTATCAATG
TTTACTGAGGTGCAGCAGCTGTCAGCTGCACCCCAAATAC
AGGCTAGTTCCACGGAGGGAAGTCAGTCATCCCACGCTCT
GCCACGTAGAATCCATTTCTGTGCCGCCGAGTTAAAATAT
TTTGCATCTCTAAAAGATGCTAAAAACGGCACTGAGGTTT
AGGAAAATTTCCAAAGACCAATCCAGTCTCATATCCAAAT
AAATAAATCTGGTTTTCACAACCCCAAACTTTTCCTTTTA
CTGCTGAAAATGTCGCCAGATAAGCCCAGCTGGTGTTTCC
CTGTTTCTCTACAGAGCGGTATGGGGCAGGAAGCTGAATT
TTCTTAGGTGAATTGGGAATGTCCTTGGAAGAGGACTAGT
TAGAATAGGAATTCTCAGGGTTTAATCTGAAGAATTTTTT
AAATTTTTATCTGAGATGGAGTCTAGCTCTGTTGCCCAGG
CTGGAGTGCAGTAGCACAATCTTGGCTCACTGCAACCTCC
ACCTCCCTGGTTCAAGCGATTCTCCTGCCTCAGCCTCCTG
AGTAGCTGGGATTACAGGTGCCTGCCACCATGCCTAGCTC
ATTTTTGTCCTTTTTAGTAGAAATGGTGTTTCACTGTGCT
GGCCAGGCTGGTCTCGAACTCCTGACCTCATGATCTGCCT
GCCTCGGCCTCCCAAAGTGCTGGGATTACAAGTGTGAGCC
ACTGGGTCTGGCTTGAAGTTTTTTATTTTTTAAAAATTGA
GACAGGGTCTTCATATGTTGTCCAGGCTGGTCTCAAACTC
ATGGACTAAAGTGGAATAGAAGTGGGGTAGTGGAGTAGAA
AAGGGCAAAGCTGCCCTTCCCCCCACTTTTTTTTCAGGAC
TAATTACAATATAATTGGGTTTCTTATTGTATTTGGAAAA
CTCCAAATCCCTTTTTTAAGAGAAGTCAAATCTCAGCGCA
TAGAGTTTTTGCACAATTGTAAAGATATTTTCTGGCCGGG
TGTGGTGACTAACGCCTGTAATCCCAGCACTTTGAGAGGC
CGAGGTGGGTGGATCATGAGGTCAAGAGATCGAGACCATC
CTGGCCAACATGGTGAAACCCCATCTCTACTAAAAAATAC
AAAAATTAGCTGGGCATGGTGGCTCACGCCTGTAGTCCCA
GCTACTCAGGAGGCTGAGACAGGAGAATTGCTTGAACCCA
GGAGGCGGAGGTTGCAGTGAGCCGAGATCTTGACACTGCA
CTCCACTCTAGTGACAGAGTGAGACTCCATCTAAAAAAAA
AATTTTTTTTCTTTTTTCAATTTTTTTCTTTTGAGACAGT
CTTGCTCTGTCACCCAAGCTGGAGTGCAGTGGTGCAATCT
TAGCTCACTGCAACCTCCACCTCCTAAATTCAAGTGATTC
TCCTGTCTCAGCCTCCGGAGTAGCTGGAATTACAGAAGTA
CACTACCAAGCCTGGCTAATTTTTGTATTATAGTAGAGAT
GGGGTTTTGTTGGCCAGGATGGTTTTGAACTCCTGGCCTC
ATGTGATCCACCCTCCTTGGCTGCCCAAAGTGCTGGGATT
ACAGGCGTCAGCCACCATGCCATGTCTGGCCCTCTATCTT
GTTTACTTTTAACGTAAAGTTTGTAGACTTCAAGGGCAGA
GGATGGAAGGATACACAACTTTACCCCTTACTGTGTAATT
CCCAACATGCATAACGAAGCAGGTTGAGTTTAAGTGGAAA
CCAGAAGCCCACCTCTTCGGGCGGGCAAAGTGCCTCACAC
CTGTAATCTAAGTACTTTGGGAGGCCGAGGCAGTTGGATC
ACTTGAGTTCAGGAGTTCAAGACCAACCTGGGCGACATGG
TGAAACCCCATCTCTATTAAAAATACAAAAATTAGCCTGT
ACTGGTGTATGTCTGTAGTCCCAGCTACTCAGGAGGCTGA
AGCACAAGAATCACCTGAACCCAGGAGGCAGAGGTTGCAG
TGAGCCATGATTGTGCCACTGCACTCCAGCCTGGGTACAG
AGCAAGACTTCATCTCAAAAAATTAATTAAAAATAAAAGT
AAATAAATAAATACAACTCTCCTTTTTTTTTTTTTCCCAG
ATGAGATTAGCATTTGAATCAGTAACTCTCCTTTTCCTGA
AACACTTTTTTTTTTTTTTTAAGAGGTGAGGTCTTGTTAC
ATTGCCCAGGCTGGTCTTGAACTCTTGGGCTCAAGCCATC
CTCCCACCTCAGTTTCCCAAGGTGCTGGAATTACAGGTGT
GAGCCACCGTGCTCGACCACAACTCTTTTATGATTCCCAG
TTATGTACTGGATAATTACCAGCTTCCATGGTATGTTCTG
TGAGGTCCTCAATGACCTACTTGTCTGGCCTCGTTTCTTC
GGACTCTACTCCTTATGGCAAAAGCTGCAGACAGATTTTA
TTTGTGTTTAAGGACTATCCTCAAGTCCGCCTGGACCTTG
TGTCTACAGTGTGTTTTAGTGACTGCTATGTCTTCACTTC
TTCATGTAGCTTTTCTTTTCTTTTTTTTTTTTTTTTTGAG
ACAGAGTCTCACTCTGTCACCCAGGCTGGAGTGCAATGGC
ATAATCTCAACTCTCACTGCGACTTCTGCCTCCCGGGTTC
AAGCGATTCTTCTGCCTCAGCCTCCTGAGTAGCTGGGATT
ACAGGCACATGCCATCACGCTTGGCTAATTTTTTTTTGTA
TGTGTGAGGTTTTTTTTTTTTTTTTTAAAAAAGACAGAGT
CTTGGTGTGTCACCCAGGCTGGAGTGTAGTGGTGCGATCT
TGGCTCACTGCAACCTTTGACTCCCAGGTTCAAGTGATTC
TCTTGCCTCAAGTAGCTGGGACTAAACATGCCTGCCACCA
TGCCCAGCAAGATTGTGTATTTCTAGTAGAGACGGTGGGG
GTGGATTTCACTATGTTGGCCCGGCTGGTCTTCAACTCCT
GATCTCCCACCTCAACCGGCCAAAGTGCTGGGATTACAGA
CATGCGCCACCATGCCCAGTCTCTGAAGAATGTTAAGTAT
AAAAAATGAAGCCCAGGTGCAGTGGCTCATGCCTGTAATC
TCAGCACTTTGGAAGGCCGAAGCGGGCAGACCATGAGGTC
AGGAGTTTGATACCAGCCTGACCAATACAGTGAAACACTG
TCTCTACTAAAAATACAAACATTAGCTGGGCGTGGTGGCT
TGCACCTGTAATTCCAGCTACTCAGGAGGCTGAGGCAGGA
GAATCACTTGAACCGAGGAGGCGGAGATTGCAGTAAGCAG
AGATCACACCACTGCACTCACTCCAGCCTGGGCGACAGAG
CTAGGCTCCATCTCAAAAAAAAAAAAAAAAAAAAATTAAT
GGAGCAGAATTTATTTTTATTGACTACACACTGTTCGGCC
ATTCCCAAACCCAAAGAAGCCATGCTGTGCCACCTGCTGG
TTTTTGTCTGCACTGACTTCCGTGTCAAAGGAGACCACTT
CTGAACTAGCTGGCACTTTCCTGGCAGAGGAAGCAATTTC
AGGTAGCACAGTCCTGCTGGCTGGAAACGTGCTGCTGTTG
AGAACTGAGATCTCGTTTCCTGTGAGGAACATATAGATAA
TATGAAACCTTTGAAGCTAAAAGTGTACCAGTCCCTTCAT
GATGGGCTGTTCAGAAGGTCTTTCTATTCTGAAGCCTACA
CTAGAAGGTTTTCAGATGAAGAACCTGGTGCAGGGATTAA
ATGATCCCCAGGAAAGGGCAAGGCAGAGCAGACCCTCCTT
CTGAACTCAGGTCTGTCTGATGGCAAAGCTCCGGGTATTC
CCAGGAACTACGCTGTCTAAATACAGTACTGTGCCAAGGA
ATGTGCTCAATATGTTGTCTTTTTAAAAAAATTTTTTTGA
AGTTTTTTTTTTTGAGACGGAGTCTTGCTCTGTTGCCCAG
GCTGGAGTGCAGTGGTGCAATCTTGGCTCACTGCAACCTC
CACCTCCTGGGTTCAAGTGATTCTCCTGCCTCAACCTCTC
GAGTAGTTGGGATTATAGGCACGCACCACCACGTCCAGCT
AATTTTTGTATTTTAGTAGAGATGGGTTTTGCCATATTGG
TCAGGCTGGTCTTGAATTCCTGACCTCGTGATCTGCCCAC
CTTGTACCAACTCCCAAAGTGCTGGGATTACAAGTGTGAG
CCACCATGCCCTGCCAGGATGCTGCTAAATATCTTTTGAT
GCACATGGCAGCCTCCCACAACAAAGAACTATTTGCCCAA
ATGTCAAATGCACTGAAGTTGGGAGAAGTTTGGTAGCTGG
GTCTCACTCTGTTGCCCAGGTTGGAGTGCAGAGTGCAGTG
GCACGATCTTGGCTCACTGCAACCTCCGCCCCCCAGGGTT
CAAGTGATTCTCCTGCCTCAGTCTCCCAAGTAGCTGGGAT
TATGGGCATGCACCACCACACCTGGCTAATTTTTGTATTT
TTGGTAGAGATGGAGTTTCACTATGTTGGCCAGGTTGGAC
TTGAACTCCTGACCTCAAGTAATCCGCCTGCCTCGGCCTC
CCAAAGTGCTAGAATTACAGGCGTGAGCCACCACACCAGG
CCTGAACTAGCTTCCTTTGTTTGTGAAAGAAACAATACAC
ACTTAAAAATCTCCCATACAGTCCAGGAACATTGGCTCAC
ACCTGTAATCCCAATGCTTTGGGAGGCCAAGGCGGGTGAA
TCATCCAAGTTCAGGAGTTTGAGACCAGCCTGGCCAACGT
GATGAAAAGCTGTCTCTACTAAAAATAAAGAAATTAGCCA
GGTATGGTGGTGCATGCCTGTTGTAATCCCAGCATGCCTG
TCATTCCAGCTACTCGGGAGGCTGAGGCAGGAGAATCCCT
TGAACCCAGGAGGTGGAGGTTGCGGTGAGCTGAGATCACA
GCATTGCATTCCAGCCTGGGCAACAAGAGTGAAACTCTGT
CTCAAAAAATACAAATAAAAAATAAAAAATGAATCACTGA
TTAATTTTAAGTACCTAAGTAGATGCTTTTAAAAATCCAG
GCTAAAAATGATTGTAATCCATCCTTTATTGACAGGTCAG
CATCTGCGTTGGTTTTTTGCATGCTCCCTCCTGAGAGGCC
ACCTGAAGTCACCCAGTCTTCAATCCCAGCTGGGCCCAAC
CTGGAGTCATCCCAGCCCAGGAATGAAGAAGCCTCTGGGT
GATTTCAGCTCCCAGCCATTTAAGTCACTCCCAGCCTTCA
GACCTTTCTGGCTGAGTCCTCAGTCACCGTGGTACATAGA
CAAGCTGTCACTGTGTAGGCTTTCTGAAATCCTCTAGGAG
CATAAAAAGTGGTGGTTAGGTCACATGTGGTGGCTCATGC
CTATAATCCCAGCACTTTGGGAGGCCAAGGCAGGTGGATA
ACCTGAGGTCAGGAGTTCGAGACCAGCCTGATCAGCATGG
AGAAACCCCGTCCCTACTAAAAATACAAAATTAGCTGGGC
GTGGTGGTGCACACCTGTGATCCCCGCTACTTGGGAGGCT
GAGGCAGGAGAATCACTTGAACCCAGGAGGCAGAGTTTGC
AGTGAGATGAGATTATGCCACTGCACTCCAGCCTGGGCAA
AAAGAGTGAAAGTCCATTTCAAACAAAGAAACAAAAAATG
GGTGGTTGTTTTATACAGAGTTTTTAACTGGTTGGGGAAC
AATACCCACCCTAAACAAGGCAGTTGAAGCCATCCTTAAT
TTCTCTGATGAATGTGTGAGGGGAAGCCACATCAGAAAGG
ATCTTGGAAGGCAAAGAGAACATGAAAGCTCACCCAGCGG
CATATCCAGGGGAGGACCTCATACCTGCAGTATGGTGACA
ACCTACGCTGCTGTGAGCCAAGAAAGACCAAGGCAGTGGA
GAAGGCTGAGAGCATGAGAAGCAGCACTGGGCACAAGCAG
CTAGGTGAGTGCCCAAGGCCAAAGATTGTTTCTCAAGTTC
AAAGTCCACCCTAGGCCAGGGTGGCTCACGCCTATAATCC
CAGCACTTTGGGAGGCTGAGGTGGGTGAATCCCTTGAAGC
CAGGAGTTCGAAACCACCCTGGTCAATATGGTGAAACCCT
GTCTCTATTAAAAATACAAAAATCAGCCGGGCATGGTGGT
GGCTGCCTGTAGTCCCAGCTGCTCAGGATCCTGAGGCAGG
AGAATCACTTGAACCTGGGAGGTGGAAGTTGCAGTGAGCC
GAGATAGCGCCGCTGCACTCCAGCCTGAGCAACAGAGCAA
GACTCTGCCTCAAAAAGAAAAAATTCACTCTAGAAAGTAG
ATTTATTTGGGAAGAATACTCATTAATGCAGGCTAAGCAA
TAAGAGTATGTCTGGAGGAGGAACCTAAGAGTCAGGGATT
TTATTTGGCACACGGCACAGACGACTTGAAGGACATGTTA
GGGGAACTGTCTAGAGCAGATAAGCCAGGAGGGCAAGGAC
AGCCACAGGCAGGAGAGAGGGTGAGCAGCTACCTGGGAGC
GGGGAAAGCAGCCAGGAGGAGGAAATAGGCCCCGAAGGGA
GGGAGCCAACTGAGGCCGGGCACGGTGGCTCACGCCTATC
ATCCCAGCACTTTGGGAGGCTGAGGTGGGTGAATTGCTTG
AAGCCAGGAGTTCGAGACCAGCCTGGCCAACATGGTGAAA
CCCTGTCTCTACTAAAAATACAAAAATCAGCCGGGTGAAG
TGAGCATGCTCTCCAAGCACTTGTTCTTGTACTGTTGATG
AATGAAACACCCTATTTTGTTGCTGTTGTTTGAGACAGGG
CCTCATTTTGTCACCCAGGCTGGAGTGCAGTGGCAAGATG
TCAGCTCATTGCAACCTCTGTCTCGCAGGAGGCTCAAGCG
GTCCTCCTGCCTCAGCCATGTAGCTGAGACTACAGGTGTG
TACAGCACACCCAGCTAATTTTTGTATATTTTTGTAGAGG
TGGGTTTTTGTCATGTTGCCCAGGCTGGTCTCAAACTCCT
GAGCTCAAGCAAACCACCTGCCTCGGTGTCCCAAAATACT
GGGATTACAGGTGTGAGCCACCACGCCCAGCTTTGAAACA
CCCTATTGTTAATGCATTCACGGAGCTCCACTGTACCTCT
TGTCCTCTTTGTAGGTGGCACTGGTGGCACTCAATACTGT
AGCTCAAGCATCCAGTACTTGTCAAGTAGAGTTAACCTTG
TCCTATTTAGGGAGCCCAGCAGAGAGCTAGAAGGATGGCT
TCTAAATGTGGCTCCCCAACCTCAAGTCTTGATGAGACCA
TGTTGTGTGAAAATGCAACATATTCTTGGCCTTTCTGGGC
CTCCATTTCCTTATCTGTAAAATGTCAGTAATATAACCCA
GTGTCCCTCGTTTGTTGGGTATGCACTGTGAAAACATACC
TGCTGTGGCTGGGCGCGATGGCTCATGCCTGTAATCCCAG
CATTTTGGGAGGCCAAGGTGGGCGGATCACCTGAAGTCAG
GAGTTTAGAGTTTGAGACCAGCCTGACCAACATGGAGAAA
CCCCATCTCTACTAAAAAATAAAACAATTAAAAATTAGCC
GGGCATGGTGGTGCATGCCTGTAATCCCAGTTGCTTGGGA
GGCTGAGGTAGGAGAATCACTTGAACCTGGGAGACGGAGG
TATGGTGAGCTGAGATTGTGCCATTGCACCCCAGCCTGGG
CAGCAAGAGCAAAACTCTGTCTCAAAAAAAAAAAACGAGA
AGAAAAAAACATACCCACTTGTAACCGGTTGCACCTTGAG
TTCTTGTTTCTAAAAGTTCCAGGAAGAAGCTCAGTCCCAG
GAAAAAACAAAAACCAACTGGATCCAGAGATGTCTGAGCT
GGAGCTGAACTTTGAAAACCTCTTCTCATCCCCACACTTA
AAATCCCCTTTCTGGCCGTTACTGTGACTCATGCCTGTAA
TCCCAGCGCTTTAGAAGTCTAAGACCGGCAGATCACTTGG
GCCTAGGAGTTGGACAACAGAGCAAGACCTTGGATCAACA
AAAAATTTAAAAAATTGACCAGGCGTGGTGGTGCACACCT
GTAGTACCAGCTGCTCTGGAGGCTGAGGCAGGAGAATCTC
TTGAGCCTAAGAGCCGAGATTGCACCACTGCACTCTAGCC
TGGGAGACAGAGCGAGACTATCTCAAAAAAAAAACGAGAA
GAAAAACATACCCACTTGTAACCGGTTGCACCTTGAGTTC
TTGTTTCTAAAAGTTCCAGGAAGAAGCTCAGTCCCAGGAA
AAACAAAACCAACTGGATCCAGAGATGTCTGAGCTGGAGC
TGAACTTTGAAAACCTCTTCTCATCCCCACACTTAAAATC
CCTTTCTGGCCATTACTGTGACTCATGCCTGTAATCCCAG
CGCTTTAGAAGTCTAAGACCGGCAGATCACTTGGGCCTAG
GAGTTGGACAACAGAGCAAGACCTTGGATCAACAAAAATT
TAAAAATTGACCAGGCGTGGTGGTGCACACCTGTAGTACC
AGCTGCTCTGGAGGCTGAGGCAGGAGAATCACTTGAACCT
GGGAGACGGAGGTATGGTGAGCTGAGATTGTGCCATTGCA
CCCCAGCCTGGGCAGCAAGAGCAAAACTCTGTCTCAAAAA
AAAAACGAGAAGAAAAAAACATACCCACTTGTAACCGGTT
GCACCTTGAGTTCTTGTTTCTAAAAGTTCCAGGAAGAAGC
TCAGTCCCAGGAAAAAACAAAAACCAACTGGATCCAGAGA
TGTCTGAGCTGGAGCTGAACTTTGAAAACCTCTTCTCATC
CCCACACTTAAAATCCCTTTCTGGCCATTACTGTGACTCA
TGCCTGTAATCCCAGCGCTTTAGAAGTCTAAGACCGGCAG
ATCACTTGGGCCTAGGAGTTGGACAACAGAGCAAGACCTT
GGATCAACAAAAAATTTAAAAAATTGACCAGGCGTGGTGG
TGCACACCTGTAGTACCAGCTGCTCTGGAGGCTGAGGCAG
GAGAATCTCTTGAGCCTAAGAGCCGAGATTGCACCACTGC
ACTCTAGCCTGGGAGACAGAGCGAGACTATCTCAAAAAAA
ACAAAAAAAGCAAAAAAGTTTCAGTCATCTCCATTGGCGT
CATCAAGGTGTTCAGTGACACGAAGCTGTGTTGTCTTTGA
GGCCAGAGAAGGTGAAGAAGCACAAGAAGGCAGTGCTCTT
CTGTGTGAGCGAGGACGAGAAAACCATCATCCCCGAGGGT
GGTGCTGAGATCCTGGTGGGGGACGTGGGCCAGACCGTGC
GTGACCCCCACCCCACCTTTATCGAGATGCTGTCAGATTA
GGACTGCCGCTATGCCCTCTATGACGCAATCTACGAGACC
AGGGAGAGCAGGAAGGAGGACCCGGTGTTTATATTCAGGG
CCTCTGAGTCTGCACCCGTTATGAGCGAAATGATCTATGC
CAGCTCCAGAAATGCCATCAGGAAGCTGACAGGGATCAAG
TATGAATTACAAGCAGACTGCTACAAGGAGGTCGAGGCCC
ACTGCATCCTGGCAGAGAAGCTGGGTGGGCAGTGCCATCA
TCTCCCTGGAAGCAAGCCTTTGTGAGCCCCTTCTGGCCCC
CTGCCTGGAGCATCTGGCAGCCCCACACCTGCCCTCAAGG
GTTGCAGGCTGCCCCCTTCCTGCCAGACTGGAGGGGCTGG
GGGAATCTCAGTAGGGGGAGGGCAATTCCTTCACCCCGGT
TACCAAACAGACCCCCCTACTCCCTGGATTTTCCTCCTCC
TTCCATTCCTGGCAGTTCCAGCCTTCCTAAACTGCTTTAG
ATCTGATTCCTCTTGGGTTGAAGCAGACCAAGTTCCCTCC
AGGTACCCCAGTTGTGAGGAGGTCTGTATTTTTTTTTAAC
AACACCCTACTCCCTACCTGTTCCTCCCACTTCCCATGCT
GTTAACTTTTTTTTTTTTTTTGGAGACAGAATCTTGTTCT
GTTGCTCAGGCTGGAGTGCAGTGTGCGATCTCAGCTCACT
GCAACCTTTGCTTCCCAGGTTCAAGCAATTCTCCTGCCTG
AGCCTCCCCAGTAGCTGAAACTATAGGCATGCACTGCCAC
AGCCAGCTAAGTTTTTGTATTTTAGTAGAGTTGGGGTTTC
ACCATGTATCCCAGGCTGATCTGGAATTCTTGAGCTCAGG
TAATCTGCCTGTGTCTGCCTCCCAAAGTGCTAGGATTACA
GGCATGAGCCACCGCACCTGGCCCCATGCTGCCAACTTCT
AACCACAAGAGTGACTCTATGCTTGTCTAGTTCTGTGTAT
AAATGGAATGTTGTGGAGATGACGCCTCCTTGCCGGCTGG
TTCCTCACCCTTTTCCCCTGGTCACAGCCACTCATGGAAG
CAAAACCAGTAAGGAACCTACAATTAAAAAATTTAAAAAG
CCAGGTGTGGTGACTCATGCCTGTAACCCCAGCACTTTGC
AAGGCCCAGGTGGACAGATCACCTGAGGTCAGGTGTTCAA
GACCAGCCTGACTAACATGGAGAAAATTCATCTCTACTAA
AAATACAAAATTAGCTGGGCATGGTGGCAAATACCTGTAA
TCCCAGCTACTCGGGAGGCTGAGGCAGGAGAATCACTTGA
ACCTGGGAGGTGGGGGTTGCAGTCAGCCGAAATCCCACCA
CTGCACTCCAGCCTGAGCACCAGGAGTGAAACTTTGTCTC
AAAAAGCAAAACAAAACAAAGCCAAAAAATTTAAAAAACC
CATGACAATAATAAAAAGGCTCATTAATGGAGGAAAAAAA
TTCCCTTCTAAGGAGAAGCTTATTCGCCATTTTCCTATTT
TGTAGGTTTCTTTTTTTTCTTTACGCCTCAGGATTATTCG
CCATTCTCTGTACATGCAGCCTGTGGAGAGGCATGATCGG
TGACTGCATTCCTTGACTCCGCCTCTGCATATGGTGACTC
AGCTAACCAGCGCAGTGAGTGCCCTGTGTTCACCTTTGTT
CAGGGAGGCACTGTGGTGGGAACTATCCCCAGTGCCCTTC
TGACTTGTTAGAATTAACGCATCCCCCCACTACATCCTCC
TTGGTGGTAATCAGTGGACTGTCACCCACCAAGCGATCAC
ACCTGCCCATTGTGTGGGCAACTGTAGCAGTAGTTAGCCA
TAGAGAGTTGTGATAAGAAGCCAAATAATAAAGCTCCTTT
AAAATAAAGAATGTTTATTTTAGAATAAAGCTTGGCACAT
AGTAAACATGTGCATGGTTTAAATGACTATGTTGAGAAGT
TACAGCTTTGGCATAAATGTCTGGTATAGAAGGACAAAAA
GAGAAAATAACCACATAGAGTGAACGCTGGGGAAACAGGA
TCATCTCTCTAATGACACAGGTAAGGGCACCTCCAGGGGA
GCTTACCATGGGTCACACTAGCTTCATTGCGTTCCACAGA
GACAGTCTACAGGCTGGAGGTTCTCTAGGCCCGAGCCCTG
CAGGGCATCCCTGCCTACACGCAGGGAGTGGAATCCACTC
CCCAATGGCCCTCCCACATATACCACAGAAGACACTTGAA
AAATATCATCTCCAGCTCATCACGCAAAGCCATCACACAA
GCCAACCATTTCTTATTTAGAATACAGTTATATGACTGGA
TGCGGTGGCTCACACCTGTAATCTCAGCACTTTGGGAGGC
AGAGGTGGGTGGATCACCTGAGGGCAGGAGTTTGAGACCA
GCCTGGCCAACGTGGTGAAACCTCGTCTCTACTAAAAATA
CAAAAATTTGCCTGGTGTGGTGGTATGCACTTGTTATCCC
AGCTACTCAGGAGGCTGAGGCAGGAGAATCCCTTGAACCC
AGGAGGCGGAGGCTGTGGTGAGCCAAGATCGTGCCACTGC
ACTCCAGCCTGGGCAACAGAGCAAGAACCTGTCTCAAAAA
AAAAAAAAAAAAAAAAAAAAAAGAGTTATAATTACAAAAC
TTTCAAGAGCAGCCCACATTTTTCTTAGACGAACACAAGA
GCATGGAGCACAAAAACTAAACTAGGAAGAGCCACCACTC
TGCTGCCACTGGCTGAACCTGATCACTCCCGGCATCCCTG
CTTCTCAGACTCCTCCACATACATACAGAAGAAATCCAAT
CCCTTCTGCCAGCTTCTGATGCGTCGGTCAGAGCACCTGT
TCTTCCCCACATGGGCTAGAGAAGATTGCAGGGTCTGTCC
TCAAAGCTGCTCCCATCCCCGGGGGCTGCTGACTCCAGGC
AGCCAAACATCTCCTGGGAGGCGTAGGTCATGTACACGAA
GCCGTCCTCATCCTTGTAGTCCCTGTAGATCTCTGCCATG
GTTGCACTCATGCTGACCAGGCTCTTGTTGTTCACCAGCA
AGTAAAAGGCTTCCGTGTCTCTCAGGACCATGCGGCTCCT
AGGATGGGCAGGAGGGTGATGAGGGGGTGACCTGCGAGGC
AGCCCAGGGATCTGCAGCATCATGATGCTCAAGAAGAGGG
AATTGCTCCCTCCTTCTTCCCTGAGATTTATTAACTACAA
GGCGTCGTAATTGGGTCAATAGGGTGAGGTCATTCCATGG
ATGAAATATGACAAAACATGATGAGGAAACATGACAGGGA
AAGATGACGTCACAAACGTGCTAAGTGCGCCGGGCGCCGT
GGCTCAGGCCTGTCATCCCAGCACTTTGGGAGGCCGAGGC
GGGGGAATCACAAGGTCAGGAGTTCAAGTCCAGCTTCGCC
AAGACGGTAAAACCCCGTCTCTACTAAAAATACAAAAGTT
AGCCGGGCGTGGTGGTGGGCACCTGTAAGCTACTTGGGAG
GCTGAGGCAGAGAATTGTTTGAACCCAGGAGGCAGAAGTT
GCAGTGAGCCGAGATCACACCACTGCACTCCAGCCTGGGT
GACAGAGCCAGACGCCATCTCAAAAAAAAAAAAAAAAAGT
TACGTAAATAACTTCCGTTTGCTATGAAATTAAAGCTATT
TCCCCAGACGTACAAAAGTGATACATAGTCTCTCTGGCAT
CTCATTTTTTTTTGAGATGGAGTTTCACTCACTCTGTTGC
CCATGCTGGAGTGCCATGGTGTGATCTCAGCTCACTGTAA
CCTCCACCACCCAGGTTCAAGCGATTCTCCTGCCTTAGCC
TCCCGAGTAGGTGGGATTACAGGTGTGTGCCACCACATTC
AGCTAGTTTTTGCATTTTTAGAAGATACGGGGTTTCACCA
TGTTGGCCAGACTGGTCTCGAACTCCTGACGTCAGGTGAT
TTACCTGCCTTGGCCTCCCAAAGTGCTAGGATTACAGGCG
CGAGCTACTGCGCCCGGCCTGGCATGTCACTGTTGAACAG
CCTAGGATGACACTGGAAGGGATCTCCTGCCTTGGAGTGT
GCCCTTTCCTTCCTGTGTTATTTCTGCCCTCACATCAAGG
AGAGAGGAAGGCAGCTGTATTCGGCTGAACACGCTTCAAA
TGCCAAGGCAATCTGAGTCCCCAGTTATCCTGGAGCAGAT
GGCAGTGTGAAAACGTAGGTGCCTAGGTGAAGGGTTGGTC
TCGCTTTAAGCACACTTCCTCCAGGTGCTCTAATTGGTGA
ATCAGGCACAGCCCACCCATTCATATGTCAGAGCTTCGAG
CCTTCAGGTGGGCTATGTCCATGCAGCAGTGGGAGATGGG
AGTAACCAGAATCCAATTCATTTTACACCCAGATAACTCC
TCCCAAAATAACCGCAAAGGTTTGGTCGCTGACAATTATG
CAGCTATCTTTGTGTAAAAAAATAGCTATTGTGGGCCAGG
CTTGTTGGCTGATGCCTGTAATCCAAGCACTTCGGAGGCC
AAGGCAGGCGGATCACCTGAGGTCTGGAGTTTAAGATCAG
CCTGACCAACATGGTGAAACCCTGTCTTTAAAAAATAAAT
TAATAAAATAAAATAAAATAGAGTAATTCTCTTTCTTTCT
TTCTTTCTTTCCTTCTTTTTTTCTTTCTTTCCTTCTTTCT
TTCTTTTTGAGATGGAGTTTTACTCTTGTTGCCCAGGCTG
GAGTGCAATGGTGCAATCTCAGCTTACTGCAAGCTCCACC
TCCCAGGTTCAAGCGATTCTCCTGCCTCAGTCTCCCGAGC
AGCTGGCATTACAGCCGTGCACCACCACGCCCAGCTAATT
TTTGTATTTCTAGTACAGTCAGTGTGTCACCAAGTTGGCC
AGGCTGGTTTCGAATTCGTAACCTCAGCCTCCCAAAGTGC
CGGGATTACAGGCATGAGTCAGTGCACCCGGCTTTAAAGT
AGAATCATTCTAAGAGCATCTTTTCAGGGCACTAGTGAAT
CTAAAAGATGACTTCAAAAAAATCTCTTTCCTCTCTTCCC
CTGACATACCCCGATCCCCAAAATAAAACCACCTAACGAA
GGAAACAGAAGAGCCCCGACACACCCCCGGCACCTTCCTC
CCGGGCACGCTCTGCGCCACCTACCGGATGATGCTGAGGA
ACTGGGTCATGGTCAGCTCCTGCGGGACCAGGAACTTGGT
CTTGTCCAGCAGGGGCAGGAACTTCTCCCTGGGGTAGCGC
TCCACTATCACCTGTCAAGAGCGTCAGTCCTTAAGAATGT
GACTCAGAGTTCTCTGAGTCTTAGGATCTTGAAACAGAGA
GAGGGAAGTTGTTGGCTGGTCTTGGTTTTTTTCAAAGAAC
AGGATCAGAACCCCGCCCCCCACAAGGGAAGTACAATGAT
GTCTTACCGGGATCTTGTTTGGGAACTTTGCCCAGATTCC
AGCAACTTCCTCTTGTCTGATTGCTGTGAATATTTCAAGC
ACAAGAGAATAAGCAAACATCAAGAGAAAGCCAGATCCTC
TCCTCTCTTTCGAGTAACCCAGAAAGGCACCCCAAGAAAT
TTACCCAAGCTTTTCCTCTGCTTGAAAGGTCTGACGCTTG
GGATTTTCTGTGGAGGCGGCATTTCACTCAACAGCTGTGT
CTGTTTTTAAAAAGAAAAGAAAAGAAGAACAAAAGTACTG
CAACCAGGAACCTAATCCATTCCTCCAGCTGCTTCCAAAC
TGCCTGCGGGAGACTGCAGGAGGCCCTTATGTAGAGCTGA
GTGACATCAGGCCTCTGCTCACCCGCCTCCCCCTCCCCGA
GCCGCACGAGGTCACTTCTGGTGGAAATGGAATCGCCACC
TACTTGCTGGTCAGAGAAAAGCCACTTTATTCATGACCAG
TTCAAGACGTTTCTTTGCAAAAGAAATTAGGGTTTGTAAT
AAAATCATTGGCTAGGCAGCGGACCGTGGAGACGTAAAAC
TGCCTTATGCTGGCGACGTTTCTGTACTTCAGTGGAGAAC
CACCTGGAGAGGAGTCCAAAATGGATCCACCTCAGCCTCA
GGTGAAGTGTGAAGTGTGCTGTGGAATTCTCACCACGGTC
CGTGCCCTTTTCACAGAAGGAAACCTACACTAAGAAAGGT
GAAGTGAGGCCGGGCCCAGTGGCTCACACCTGTAATCCCA
GCACTTTGGGAGGCTGAGGCAGGCAGATCAGAGGTCAGGA
GTTTGAGGCCAGCCTGGTCGACATAGTGAAACCCTGTCTC
TACTAAAAACACAAAAATTAGCTGGTCATGGTGGTGAGCG
TCTGTAATCCCAGCTACTTGGGAGGCTGAGGAGAATTGCC
TGAACCTGGGAGGTGGAGGTTGTGGTTAGCCAAGATTGCA
CCACTGCACTCTAGCCTGGGCAACAGCGCAAGACTTCATC
TCAAAAAAAAAATAAAAATAAAAGGTGAAACGATTTGGCC
GAGGGCACACAGCTACCAAGAGATGCAGTTTGGATTAAAA
CCCAGGCGCAGTGGCTCATGCCTGTAATCCCGGCACTTGG
GAGGCCGAGGTGGGTAGGTCACCTGAGGTCAGGAGTTTGA
GACCAGCCTGGCCAACATGCTGAAACCCCATCTCCACTAA
AAATACAAAAATTATCCAGGTGTGGTGGCAGGAGCCTATA
ATCCCAGCTACTTGGGAGGCTGAGGCAGGAGAATCACTTG
AACCCGGCAGGTGGAGGTTGCAGTGAGCTCAGGTCCAGCC
ATCGCACTTCAGCCTGGGCGACAAGAATGAAACTCCATCT
CAAACAAACGAACAAGCAAAACCCAAAAAACCCAGAACCG
TCACAAGGAGGTCCAAGTACTACATTCTGGTAGGCATGTT
TTGTCATTCAGTTTTCTCTGGGATGAAAGAAGGAAGGAAG
GACAACTGCCCCCAAGATCTCCCTTTTAGAGTTAAGAAAA
TGGGCCTCTGGTCCTACATAGGGGGAACAAACGCCATTTC
TCCTATATTCTCACAACATAAATAACTTTTGACACTATGT
GTGTGTGTGTGGTGGGGGGCCGGGGGTTCCTCATACCCCA
GGCAATCAGTTCTGCAGCAGACACCAGCTTGGCGTCCTCC
AATCCAACCCTGACAGAATACCTGGAGACATCAGATCCCA
TGGACTGAGGGCTCTGCCCACAAGACTGTCCCCTACTTTT
TTCTTTTTTGAGGTGGAGTCTTGCTCTGTTGCCAAGCTGG
AGTGCAGTGGTGCGATCTCGGCTCACTGCAACCTCTGCCT
CCTGGGTTCAAGTGATTCTCCTGCCTCAGCCTCCTGAGTA
GCTGGGATTACAGGTGCCCCTTACCACACGTGGCTAATTT
TTGTATTTTTTTAGTAGAGATGGGGTTTCACCATGTTGGC
CAGGATGGTCTCGATCTCTTGACCTTGTGATCCACCTGCC
TTGGCCTCCCAGAATGCTGGGATTACAGGTGTGAGCCACT
GTGACCAGCTCGACTGTCCTTCACTTTCAATGCCAATTGC
AAGCCCCAGTTGTGTTTGTTTTTGGTGTGTGTGTGTGTGT
GTGTGTGTGTGTGTTTGAGACAGAGTCTTGTTCTGTTGCC
CAGGTTGGAGTGTAGTGACACGATCTTGGCTCACTGCAAT
CTCTGCCTCCTGGGTTCAAGCTATTCTCTCCCAAGTAGCT
GGGATTACAGGCATGTGCCACAATGCCTGGCTAATTTTTG
TATTTTTAGTAGAGACAGGGTTTCACCATGTTGGCCAGGC
TGGTCTTGAACTCATGACCTTGTGATTCAGCCACCTCAGC
CTCCCAAAGTGTTGGGATTACAGGCGTGAGTGCCACTGTG
CCCAGGCCCTAGGTTGCTTTACCTGTGCTTCTGATCTATG
GGATGTAAGTCAGGTTACCCACAACCCCCACCTTGGGTTC
CATTAATTTGCTAGAAAGACTCACAGAACTCAGGGAAACA
TATTTACCGGTTTGTTATAGAGGATATCACAAAGGATACA
GATGAAGAGATGCATAGGGCGCGGTATGGGGGAAAGGGCA
TGCCACCCTCCGGGAACCTCCACATGTTCAGCAATCCAGG
AGCTCTCAGAACCCTAGGCCTTTTGGGTTTTTATACAGGT
TTTATTACATCGGCAAGATTGATTAAACCGTTGGCCACTG
ATAATCAATTTAACCTCCAATCCCTCTACCCTCCCCAGAG
GCTGGAGTGGAGGTGGGGCTAAAAATTCCAACCCTCTAAT
CTCACCTTTGTCTTTCTGGTGACCAGCCCCCATCCAGAAG
CTATCCAGGGACTGCCAGCCATCGGTCAACTCATGAACGT
TAAAAAAAGAAACTTATCGCCAGGCCAGGTGACTCACGCC
TGTGATCCCAGCACTTTAGGAAGCCAGCGCAGGTGGATCA
CCTGCAATCAGGAGTCCCAGATCTGCTTGGCCATCATGGT
GAAACCCTGTCTTCACTAAAAATACAAAAACTAGCCAGGT
GTGATAGTGGGTGCCTGTAATCCCAGCCACTCAGGATCCT
GAGGCAGGAGAATCATGAGAACCCAGGAGGTGGAGGTTGC
AGTGAGCTGAGACTGCACCACTGCATTCCAGCCTGGGCAA
GAGAGTGAGACTTTGTCTCAAAAACAAAGAAAATTCCAAG
AATTTTTAGAAGTTGTATGCCAGGAAATTTGATGAAAACG
AAACATATTTCTCAATATCACAAAGCCTTAGAAATTAATC
CCCTGTGCCAGGCATGGTGACTCACGCCTATAATCCTAGC
ATTTTGGCAGGCCAAGGCTGGGGGATCACCAGAGGTCAGG
AGTTGGAGACCAGCCTGGCCAACATACCAAAACCTCATCT
CTACTAAAAATACACGCAGGACAAGGTGGAGCACGCTTGT
AATCTTAGCACTTTGGGAGGCCGAGGTAGGTGGATCACGA
GGTCAGGAGTTCAAGACCAGCCTGACCAACATGGTGAAAC
CGTGTCTCTACTGAAAATACAAACATTAGCTGGGTGTGGT
AGCACGTGCCTGTGATCTCAGCTACTCGGGAGACTGAGGC
AGGAGAATCACTTGAACCCGGGAGATGGAGGTTGCAGTGA
GCTGAGATCACGCCATTGCACTCCAGCATGGGCAACAAGA
ACGAAACTCCATCTCAAAATAAAAATAAATAAATAAATAA
ATAAAAATAATGGCATCACTGAAGAGATAAGTGGCCTCAT
CCTCTTTCCCTGTCTTGAAAGAGAGGCATGCCGTCAGGTG
TGCATATTAAGCAGCAGGTATGCAGTGCTCTGCACTAAAG
TACCTTTCTTTCTTTTCTTTTTTTTTTGAGACGGAGTTTC
GCTCTTGTTACCCAGGCTGGAGTGCAATGGCCCGATCTCG
GCTCACCTCAACCCCCGCCTCCTGGGTTCAAGCAATTCTC
CTGCCTCAGCCTCCCGAGTAGCTGGTATTACAGGCACGCG
CCACCATGCCCAGCTAATTTTTGTATTTTTAGTAGAGACG
GGGTTCACCATGTTGACCAGGATGGTCTCGATCTCTTGAC
CTTGTGATCCACCCGTCTCAGCCTCCCAAAGTGCTGGGAT
TATAGGCGTGAGCCACCGTGCCCGGCCTTTCTTTTTTTTT
TTGAGATGGAGTCTCATTCTGTAGCCCAGGCTGGAGTGCA
GTGGCGCAATCTTGGCTCACTGCAACCTCCGCCTCCAGGG
TCCAGGTCAAGGAATTCTCCTACTTCAACCTCCCCAGTAG
CTGGGACTAAAGGTGTGTGCCACCACACCCAGCTAATTTT
TGAATTTTTAGTAGAGATGGGGTTTCACCATGTTGGCCAG
GCTGGTCTCGGTCTCCTGACCTTGTGATCCGCTCGCCTCT
GCCTCCCAAAGTGCTGGGATTCCAGGCATGAGCCACCGTG
CCCAGCCTAGATCATTTTTTTCTTTTCTTTTCTTTTCTTT
TGAGATGGAATCTTGCTCTGTTACCAGGCTGGAGTGTAGT
GGCACGATCTTGGCTCACTGCAACGTCTGCCTCCTGGGTT
CAAGCAATTCCCTTGCCTCAGCCTCCCGAGTAGCTGGGAT
TATAGGCACCTGCCACCAAGCCCAGCTAATTTTTGTATTT
TTAGTAGAGATGGAGTTTCACCATATTGGCCAGGCTGATC
TGGAACTCCTGACCTTGTGATCCACCTGCCTCGGCCTCCC
AAAGTGCTGGGATTACAGGCGTGAACCACCACACCCAGGC
TTTTCTTTTCTTTTGGGTTGAAAGCCATTTTGAGGGGAGC
AGTGTCTGGGGTGTCATCTGACCGCATCATCCTCCCGGCT
AGTGCTCCTCTGGCAATGGAATGGGACCTAGGTGGCTGGG
AGGTGACCAAAGCCACGTACTGTGGATGCTACATGGATTA
CGGAGAAGGAAATAGGAACAGTCTTGTGGAGAACAGCTGC
AGAAGAGTGCCCTTGCTTCATTAGGAGATCTATCTATCGA
TATTTGAATTTCTTTTTGGTTTTGTTGTGTTTTTGAGACA
GGGTCTCACTCTGTTGCCCAGCCTGGTGTACTGTGGAATG
ATCACAGCTCACTGCAGCATCAACCTTCTGGGCTCAGGTG
AGCCTCTTGCCTTGGCCTCCCAAGCAGCTGAGACCATAGG
CTCACACTACCATGCCTGCCTGATTTTCAAAATTATTTAT
AGAGTTGGGGTTTCCCTATGTTGCCTAGACTGGCCTCGGA
CTCCTGGACTCAAACAATCCTTCTCCTGGACTCAAATGAC
CCTGCTCCCTCAGCCTCCCAAAGTGCTGGGATTACAGGCA
TGAGCCACCATATCCAGCCTACTAATATTTTAATAAACAA
AAAACTGGGTGGGTACAGCGGCTCACGCCTCTACTCCTAG
CACTCGGGGAGGCTGAACTGAGAAGACTGTTTCAAGACAG
GCGTTAGAGACTGGTCTGGACAACAGAGTGAGACCCCTGT
CTCTACAGCAGATGCTAACAGGCTGTGCTCCAGGGCTCAC
ACCTTAATCCCAGCACTTTGGGAGGCTGAGGTGGATCACT
TAAGATCAGGAGTTCGAGACCAGCCTGGCCAACAGGGTGA
AACCCCTTCTCTACTAAAAATACAAAAATTACAGCTGGTG
TGGCAGTAGGCACCTATAATCCCAGCTACCTGGGAGGCTG
AGGCAAAAGAATCGCTTGAACCCAGGAGGCAGAGGTTGCA
GTGAGCCGAGATCATACCATTGCACTCCAGCCTGGGCAAC
AGAGCAAGACTCCATTTCAAATATAAAATATAAAGCAAAA
GAAAGCAAGCTTCTTTGAAATTCATATTATTTGTTAGCAG
AATGGATATGTCTTCGGTTGCCTCGTAGGGTTGTGAGAGG
AGGAAATGAGGAAATCTATATGATGCGCTCGTACATATGG
GATGACTCAGCTGGAGCCCAGCAAAGGGGGGTTTTCTCAC
CTCACTCACGCTGGTGGAGCTCAGAGCCCGGCCCGCTCTG
CTTGTACGTCCTGGAACCTTTTGAAAGGGCTGTCCCAGCT
CACGCTTTCCACTCAGCTCACCACCCCTTCACTGCTTCAA
CTCCTCCCGTCTGGAGTCTGTCCCAACACTCACGCAGAGC
TCCTGGCAGGTCAGCAGTCACACACGCAAGCACTTTTTCT
AGTCCTTACTTTATTATTTCATCTTTGATCCTTCAACATT
TGAAATTGGCCCCTTTTTCCTTTTCAAAAAAGGGTGTTTT
TTAGAGACAAGGGTCTCACTATGTTGCTCAGGCTGGTCTC
GAACTCCTGGGCTTAAGTGATCCTCCCACCTTAGCTTCCC
AAAGTATTGGGAGTACAGGCTTGAGCCACTGCATCCAGCC
CATTTATTTCCTTCCTTCCTTCCTTCCTTTCTTCTTTCTT
TCTTTCTTTCTTTCTTTCTTTCTTTCTTTCTTTCTTTCTT
TCTTTCTTTCTTTCTTTCTTTCTTTCTGTCTTTCTCTCTT
TCTTTCTTTTTCTTCCTTTCTTTCTCTCTCTCTTTCTTCT
TTTTCCTCCTCCTCCTCCTCCTCCTTCTTCTTCCTCCTCC
TCTTTCTCCTCCTTCTCCTCCTCCTTATTTTTTTGAGACA
GGATTTCACTCTGTTGCCCAGGCTGGAGTGCACTGTCGCA
GTCATGGCTCCTCACAGCCTTGACGTTCTGGGCCCAAGCT
ATCCTCCCCCGTCAGCCTCCCAAGTAACTGGGACCACAGG
CATGCACCATCACACCTGGTTAATTTTTTTTATTTTTTGT
AGAGACAAAGTTTTGCTATGTTTCCCAGGCTTGTCTGGAA
CTCTTGGCCTCAAGGTATCCTCCTGCCTTGGCCTCTCAAA
GCGTTCGGATTACAGGTGTGAGCCACCATGCCCAGCCAAC
GTTTTCTTTTCTCATTCTGAAAACTCTTTCTGATTTCAAG
ACACCACATTGTTTGGATTCTTCTCCCTGTCCTCTGACCT
TTGTTCTTGGGCCCTGCTGCCACCTTTCGCAGGGCCACTG
CTCCTCAAAGCCCGAAAGACAACCCAGTTTCAAGATCGGA
CATCTCATAGATGGGATTGTAAGGGCGGCTGAGAGAAAGG
AGAATAGACCCAAAGTCAGGCAAGCAGGTTTTATTCACCC
GTCAGGCTGCTCCATAACCATCAGAGGAGGCAGCCCTGAG
CTTACAAAACAAGGGGTTTAAATGGGGTGAGGGGGCATAA
GGGAGTTTCAGGACTGAAGTCGTCTATCCGCTGGTAACAG
GCACAGAGATAGTTTGACAACTTGTAACAGACCTACAGTA
AATCATCCTGACTTCTGTGGCGGCAGTTTTAAAAAGAGAA
AGCAGGATTGTTTACAGATATGTTTCAGACAGGAAGTTAC
AAGTCTGGATAACCAACATTCGTTTTCCCTGTCCTCCCTG
GGGCTGGGATAGGCTGTGATCAGGCTCCTCTGGCAGCCTC
GATGTGGCACCCAGGTAGGGGTCAGGAATGCAGCTGCAGA
GCAAGCAGAGTGGGGAACAGGGGTCAGCTTAGGCAGAGGG
CGTTTTCTGAGGCAGCTTGTCCCTAACAGTGATTAAGATG
TGTCCTCATTTCTATAAAATGTGAATAGACTCGCTCACAA
AACTTGTCTGCATTATTTTGTTTTGAGACGGAATCTCACT
CTGTTGCCAGACTGGAGGGCAGTGGCGTGATCTTGGCTCA
CTCTAACCTCCGCCTCCCGGGTTCAGGCAATTCTCCTGCT
TCAGCCTCCTGAGTAGCTGGGACTACAGGCAAGCGCCACC
AAGCCCGCCTAATTTTTGTATTTTTAGTAGAGACAGGGTT
TCACCGTGTTAGCCAGGATGGTCTCGATCTCCTGACCTTG
TGAGCCACCACGCCTGGCCTTGTCTGTACTCTTTTTTTTT
CTTTTTAAACAGGGTTTCACCATGTTGGTCAGGCTGGTCT
TGAATTCCTGACCTCAGGTGATCCGCCCACCTCGGCCTCC
CAGAGTGCTGGGGTTACAGGCATGAGCCACCGGCCTGCCT
TGTCTGCACTCTTATCTGTAGCAGGTAATCTTGTGAAAAT
GCACGACTCGACATGCAAATGGAGCTTTAAGATGAGGCTC
TGAAAGGAGCACCAGTGCTTGTAACCATCGGGGCACCCCC
CCCCCGTTATGTACAGATTTTACAGCCGTGGGTGGCCTCT
CTGAGTCTTGATGTTGGCTTTGCCCTGGTTCCCCCATGAT
TCTCTTCTTGCTCTGTGCTTTTCCGGGATGATTTTAATCA
TTCCAGAGGAGTTTCCTAAGGTGACTCAGCTTTTGCAACG
TGATTAAAAATAAGATTGCCTCTTGGCAAGTGTGGGTGTC
TGGGGCTCAGGGAGTGACTGGGATAGATCAAGTTTACTCC
CTGCGGCTGCTGTCATTCATCCTTCCTGGGTACAAGCTCT
GATTAGAGGGAGAGGCAAATTTGGGAAGGCTAGCTATGTG
GAAGTAAAATGTGTACATCTAAAATAAGAGGTTAGCTGGG
CGTGGTGGCTCACGCCTAAAATCCCAGCACTTTGGGAAGC
CAAGGCGGAAGGATTGCTTGAGCCCAGGAGTTCAAGACTA
GCCTGGGCAACATAGCAAGACCCTGTCTCTACAAAAAAGT
TTAAAAATTAGCAGGGCATGGTGGCATGCACCTTTGGTCC
CATCTACTTGGGAGGCTGAGGAGGGAGGATTGCTTGAGTC
TGGGAGGTGAAGGCTGAAATGAGCCATGAACAAGCACACT
GCTGCACTCCAGCCTGGGTGACAGAGCAAAATCCTGGCTC
ACAAATAAATTGATAAAATAAAATAGACCGCTGCAGGTTA
GAGAGATGTATCCATTTTATAGAAGAGAGAGATTCTCAAG
CCTGCTCCAGAACGTTGCCTGATTCCTTTGTTAAACCTGT
CCTGGTCTTTGTGGCTTCTCAAAGTGGGGGAGATCTGAGA
TTCAGGACAGAGGGGGATCCTACTGTTGCAGAGAGTTCCA
GAACCTCTCAGTCTAGATCACATGTGCAGGATAGGAAGGC
AATGCTCACAAGCTCCAGGTAGACAGCTGAAAATCAAACT
TTATTTCATTCCGTTTTATTTTTACTTTTACTATCATCAA
GTCTCCTTTAAGATGTTACTTACTGGCCATGTACAGTGGT
TTACACTTTCAGAGACCAAGGCAGGTGGATTGCTTGAGGT
CAGGAGCTTGACACCATCCTGACCAAGATGGTGAAACCCT
GTCCCTACTAAAAAAGAAAAAAATACAAAACTTAGCAGGG
CATAATGGCAGGTGCCTGTAATCCGAGCTATTGGCTAGGC
TGAGGCAGGAGAATCACTTGACGCCAAGAGGCAGAGGTTG
CAGTGAGCCAAGATGGCACTATTGCACTCCACCCTGGGCG
ACAGAGTGAGACTGTCTCAAAAAAAAAAGCTACTTACCAG
TAAGACTTATTTCACCGTGTTGGCCAGGCTGGTCTCAAAC
TTTTGACCTCAGGTGATCTAATTGCCTCAGCCTCCCAAAG
TGCTGGAATTACAGGTGTGAGCCACTGCGCCTGGCCCTGA
GTTGTGGTATACAAAGGCCTCACCACTGGTCTCTGTTGCT
GAGTGATTGGACATTTGGCAACAGTGCCCTGGTAGCTACG
TCAGGCCTGGTGAGTTGGGGTCCATGTGGCTAAGCCCATG
CATACCCTCTATCCCTGCCACCATGGATATTTCTTCATTC
ATTTCTTGTTTCAGTCTCAGGAGAAGTAGGTGATGGTAGC
AAAAGTCAACCGGTCAAACAGACAAATTTCAGTGCTCCTC
CCAGCGGATGTTCTCTGCGGGGCGTGAACACATGATACAC
AGATCTTTACACTTCACGTCTGTGCCTACAGATCCACACT
TATGCCCCCTCCCCAAACTTTTTTTTGAGACAGAGTTTAG
CTCTTGTAGCCCAGGCTGGAGTGCAGTGGCGTGATCTCTG
CTCACCGAAACCTCCGCCTCCCTGGTTAAAGCGAATCTCC
TGCCTCAGCCTCCTGTGTAGCTGGAATTACAGGCATGCAC
CGCCACTCCTGACTAATTTTGTATATTTAGTAGAGATGGA
GTTTCACCATGTTGGCCAGGTTGGTCTGGAACTCCTGACC
TCATAATCCACCCACCTTGGACTCCCAAAGTGGTTTCTGA
AAGATAAATCACTCTGCTGCAAATGGCATAACTGCGTTTC
TGAACCCTAGCGATCTACATTGTGATTCATAGACGGAAGT
TTACCAGAGACCCACAGTGTCTTTTCCCATGATACCGACC
TCTCTATACGTAAGGTCTGCCTGGTCATAGGGTGAAAGTG
GCAGGATTGCTTTCAACACAATTCTTCCTTACTCTGGCCC
AACTTAAAGCTGGCAACTTTTGTGTCCTCTGGAATATAAG
TTGAAGCAGAATTCTCAAATGTGACTATCTTTAGAACCCA
AAGAAGCCGATCAGGCATTACCTTTCCATCTTTGTGGTGA
AAGATGTGTCCAGGCTCGGTGGTTCACACCTGTAAAACCA
GCACTTTGGGAAGCTGAGGAGGGTGGATCACCTGAGGTCA
GGAGATTGAGACCAGCCTGGCTAACATGCTAAAACCCTGT
CTCTACTAAAAATACAAAAATTAGGTGGGTATAATAATCC
CAGCTACGTGAGAGGCTGAGGCAGGAGAATCACTTGAACC
CAGGAGGCAGAGGTTGCTGTGAGCTGAGACTGTGCCACTG
CACTCTAGCCTTAGCAACAGAGCAAGATTGTGTCTCAAAA
AAAAATAATAATAATAATAATAAAGAAAGAAAGAAAGAAA
GAAAGAAAGAGAGAAAGAGAGAAAGAAAGAAAGACATGAT
ATGTAATAATTTTTTCATTTCTTTGGAGATGATGTCCTGG
CATGCACAGACCACTGAACCCCTGAAGCTTTGCTGATTCT
GCAGCCCCCGGAGTCACTGGAAAGCTTGTGTTCCACCTCT
GGGGTGCATGTGTCTTACCAAGGCTTCCAGTGCACTTCTC
ACTCCTTGCTCATCTGATGAGATCAACATGGTCATTAACA
GGGTGGACTGAAGCCGTGTTACGTGGGCTGTGCAGACAAT
CTAGCTTTCTTTGGACTACAAGATGACAAAGAACGGGAGA
GTTAGCATAGTCTTGGAGCAAGTCCATTAATTTATATCAT
TATCTGTCCCAAGGAAACGCAAACTGTTTTTAGTTCTTTT
TGATAGGGATGAAAAAGAATGCATTTGCAAGATAAAGAAC
CAGATGCCAGGCGTCTGCGCCCACGTTAATATCTGCCGGC
AGTTATTCTACATCTGGCAGAAGCGGCTGCACTTGGAGCT
GCTGCTTGGCTAAGCTTCCAAGAGCTACCCTAGCACAACA
GCATCTTCTAAATTCCTTGCCGGGATATGAAGTCCGTATG
ATGGGGCCGGGCGCGGTGGCTCACGCCTGTAATCCCGGCA
CTTTGGGAGGCCGAGGCGGGCGGATCACAAGGTCAAGAGA
TCGAGACCATCCTGGCCAAAGTGGTGAAACCACATCCCTA
CTAAAAATACAAAAATTAGCTGGGCGTGGTGGCGCACGCC
TGTAGTTCCAGCTACTCAGGAGGCTGAGACAGGAGAATTG
CCTGAACCCGGGAGGCGGAGGTTGAGGTGAGCCGAGATCA
CGCCATTGCACTCCAGCCTGACGCCTGACACCTGGTGACA
GAGTGAGACTCTCCCTCAAAAAAAAAAAAAAAGTCCATAT
GATGGGAAAATGCTCTTATATCAATAACTTCTCCCCACCT
TTACTTCATGTTCCATGCCTTCCCACCCCACTCTTTTTTT
TTTTTTGAGATGGAGTTTCGCTCTTGTTACCCAGGCTGGA
GTGCAATGGCGCGATCTCAGCTCACCCCAGTCTCCGCCTC
CTGGGTTCAGGCAATTCTCCTGCCTCAGCCTCCTGAGTAG
CTGGAATTACAGGCACATGCCACCATGCCCAGCTAAATTT
TTGTATTTTTACTAGAGACGGGGTTTCACCATGTTGACCA
GGATGGTCTTGATCTCTTGACCTCGTGATCCACCCACCTC
GGCCTCCCAAAGTGCTGGGATTACAGGCTTGAGCCACCGC
GCCACTCTTGCCTTCCATCCAGGGCAGGTTACCCATTGGC
TCCATCCAGCATCTCCTATGAAAGGAAGACAGGCACCACC
TCTCCTGCTGGCCATTATGCTAATGACCAAATGTAGGTCA
CAATTTATGCAGCCAGGTTATGTCATAACCTAAACCTAGT
TATTAGCATCATGGCCAGCAGAAGAGGTGAGGCTTATTCT
AAGCAGGGATACATATTGTTGTGTAAGGTAAATGAGTCTG
AATACTCTTCAGGCAAGAGGGAAGTACTAACGTTTCCCTG
GCAAAAACAGGCCAGGTCTTTCAAGAGGTTCAAGATTTTC
AAGTGCACTGAGCCAGATTTATCCATTCCAAATTTTAGGT
TCCAATACTTCCCAACCAGCGCCCTGATCTTGGCATAGCA
GACATGCCTGGCTTGAGATCGACCTTCTCTGGTGTTCTAT
TGCTCCCGTAACTGGGTTTTGACCCCAGTCCTTGGCTTTT
TCTGTCCTGTAGCTAACGAATAGGAGTCTCGGCCAAGGAA
GTCCTCAGGGTTTCATGTCCTACCTCTGGGGTGCGTGTGT
CTTGCCAAGGCTTCCACACGACTTCTCGTTTTGTGCTTAC
CTGATCAGATCAACATGATGTCATTGATTAGATCAATGTG
ATGTCATCAATTAAAGAATTGATGATCAGGGTGGGGCATG
GTGGCTTGCGCCTATAATTCCAGCACTTTGGAAAGCTGAG
ACAGGCAGATTACATGAGGCCAGGAGTTCGAGACCAACCT
GGCCAACATGATGAAACCTTGTCTCTATTAAAAATACAAA
AGTTAGATGGGTGTGGTGGTGCATGTCTGTAACTTCACCT
ACTTGGGAGGCTGAGGCAGGAGAATCGCTTGAGCCCAGGA
AGGGGAGGTTGCAGTGAGCCGAGATTCACAACACTGCGCT
CCAGCCTGGGCAACTGAGTGAGACTGTCTCAAAGAAAAAA
AGAAAAAACAATAATGAATCATTTCCAGCCTCTCTTTCTG
TTTGTTTATTTGCTTGGTTGGGCTTTTTTGTTTGTTTTTG
AGATGGAGTCTTGTTCTGTTGCCCAGGTTAGAGTGCAGTG
GTACAATCTCTGCTCACTGCAACCTCCGCCTCCCAGGTTC
AAACAGTTCTCTGCCTCTGCCTCCGGAGTAGCTGGGATTA
CAGGCACCTGCCACCACACCCAGCTAATTTTTGTAGTTTT
AGTAGAGATAGGGTTTCACCATCTTGTCCAGGCTGGTCTT
GAACTCCTGACCTCATGATCCACCCAAAATGCTGGGATTA
CAGGCATTAGCCACCATGTCTGGCCTTTCATTTACTTTCT
GGAAAGCGTCAATAGCCCCTGGTTGTAGCTGTGCAATTCT
ATAGTCTTTATAATTACTTTTTCTTTAGTTTTCAAGCCAT
CAGTGACTTCCTTCCACCATTTACCACCCAGTTCACCAAT
AGCCCCACAGCTGGGAGATCAGTGCATCAGTTCTGGACAC
GGGATCCGGGCCCCCTAACTCTGCACCCACTACAGGCTTC
ACCATCATTGTCATTATCTTCTTTGTTGAATTTTATCATG
TACAGTCATTGGGCTGGGGGTGGAAACTAATATTTATGGA
ACACATACACATATTAAGATATGATTATTCCAGTTTCTTT
CTTTTTTTTTTATAGAGATGGGGTCTCACTATGTTGCCCA
GGCTGGAGTGCAATGGCTATTCACAGGCATGGTCCCACTA
CTGATCAGCACAAGAGTTTTGACCTGCTCTGTTTCCGACT
GGGCCGGTTCACCCCTCCTTAGGCAACCTGGTGGTCCCCT
GCTCCCAGGAGGTCACCGAATTGATGCCGAACTTCGTGCG
GACACCCGATCGGCATAGCACACTACAGCCCAGAACTCCT
GGGCTCAAGAGACCCTCCAGCCTCAGCCTCCCGAGTAGCT
GGGACTACAGGCACACGCCACCGCACCTGGCTCCACTTTC
TTGTTTAATCTTTCTGGAAAAGCAAAAGACACCTGAAACT
CAGAGAGTTGAAGTACTTTGCTCAAGATCACTCAGTTGGT
GAGATTTGAGCCTATGACTTTATGTCACTGAAACCTGTTA
CGATATGCTTTCCATTCTACAGCTTTTGTTTTTGTTTTTG
TTTTTTTGAGCTGGAATCCTGCTCTGTCACCCAGGCTGGG
ATGTAGTGGTGCAGTCTTGGCTCGCTGCAACCTCCGCCTC
CCAGATGCAAGTGAGTCTCCTGCCTCAGTCTCCCAAGTAG
CTGGGATTACAGGCATCTGTTACCACGCCCGGCTAATTTT
TGTATTTTTAGTAGAGACAGGGTTTCACCATGTTGGCCAG
CTGGTCTTGAAATCCTGACTCAGGCAATTCACCTGCCTCG
GCCTCCCAAAGTGCTGGCATTACAGGCAAGAGCCACTGTG
TCCAGTCTCCTTTTTAGAATTTTTTAAAAGTTGGCTTAAG
GACGGGCGCGGTGGCTCACACGTGTGAGCTAGCTTTAGGA
CCCAAATGCGGCTATCTTTAGATAGCCACATTTGAGATAG
CAGTTTGGAAGATCAAGGCAGGCGGATCTTGAGGTCAGGA
GTTCAAGACCAGCCTGGCCAACATGGTGAAACCTCGTCTC
TATTAAAAATACAAAAAATCAGCTGGGCGTGGTGGTGTGC
ACCTATAGTTCCAGTTACTCGGGAGGCTGAGGCAGGAGAA
TTGCTTGAACCCAGGAAGCAGAGATTGCAGTGAGCTGAGA
CTGCACCACTGCACTCCAGCCTGGGTGACAGAGCAAGACT
CTGTCTTAAAAATAATAAACAAACAAACAAATAAATAAAC
AAAAGTTGGCTTAAAATAGAACCATCCGCGTCATAAGGAA
AATACTTCCTGAAACATTCCCCTAGCAGCTCCGGGGTTAG
GGTTCTACAGAAGCCTCTATCCTTTATGCCAAAGGGACCC
CAACTTCTTCTCAAAACAGATTACATGCCTGAGATTCCCC
CGAAGTACAAATAATCCAGTTTCCCACCACTTTTCTTAAA
GGTACAACCACTGGAAATAAAGGCCAAGTGGCCCAGACTG
TGGCCAGGCGGGCTGTTTCCAGATCCTTGCCTGTCAGGAA
GAATGAGCTGTGGCCTTTTTCCCAGCTCCCACCAGTCACT
GCCAGAAAGCCCAGCTTCTCCCACTTTGTGACTCAGCCCT
GCAGGTGTTTACCTCCCACTTCCACGCCACCACCCAGCAT
GAATGATGTGCTCAGATCAGGAGGCATGAAGGGCTTACTA
ATTCCTTAGGCAGGAAAGTAGGAAAAGGGGGGGAAATCTA
ATGTGAAGGGTGGAGGGAGTCTGGAAGCTGGCTGGGGAGA
AACTGCAGGCCTTCCTAGAGGCAGCCAGTTGTCAAATTCC
TTTTTCCAAGAGCCAGAGGCAGTTCTTGTTTTCATTATCT
GTTGCGCTTGGGATCAGCCTAGTAGTCCTGTTGTCTACTA
GGAAACCCACTTTTAGCATCTTCAGAGGCTGGTAGAGGAT
GCAGCGGTGATCTCCCACAAAGGTCTGCGCTCTGAAGCCC
TGGCAATGTACCAGGTTTGACTCCAGCCTTAATGCAAGCT
GAGTCATGGATGTCTCTGCTCCCTGATTCTGAGAGGTTAC
TTCTTGCCAGTGAACCTCAAGCTTTCTTTTTTACTTTGTT
TTTTTTTTTTTTTAAGACAGGGTTTCACCATGTTGGCCAG
GCTGGTGTTGAACTCCTGACCTCAGGTGATCTGCCTGCCT
TGGCCTCCCAAAGTGCTGAGATTATAGGCATGAGTCAACA
TGCCCAGCCAAACCTCAGCTCTCTATCTGTCAAAATGGAG
ACAAGTTATTGTCCAGCCTGGGCAGCATAGCAAGACCTCA
TCTCTTAAAAAAATGGAGACAACTATTTTGGCTTCACAAC
AATATTTATTCATTCTTTAACTCCCCAAATATTTAAAGTA
TCTACCATGTGATTGGTATACTAGGAGGTTATGGGGATAC
AACAGAAAAGTAAGAACTAGGCTGGGCACGGTGGCTCATG
CCTATAATCCCAGCACTTTGGGAGGCCAAGGTGGGTGGAT
CATTTGAGGTCAGGAGTTCCAGACCAGCCTGCCCAGCACG
GTGAAACCTCATCACTACTAAAAATATTAGCTGGGCGTAG
TGGCAGGTGCTTGTAATCCCAGTACTTTGGGAGCCCAAGG
CAGGCAGATCACCTGAGTTCAGGAGTTAAAGATCAGACTG
GCCAACATGGTGAAATCTCATCTTTACTAAAAATACAAAT
ATCAGCCAGGCGTGGTCATGGGTGCCTGTAATCCCAGCTA
CTTGGGAGGCAGAGGCAGGAGAATCACTTGAACCTGGGAG
GAGGATGTTGCAGTGAGCTGAGATCACACCACTGCACTCC
AGCCTGGGTGACAAGAGCAAAACTCTGTCTAAACAAAAAA
CAAACACCACCTCTTACATCAAGCAGAGAGCCTACAGCTT
AATGGGTCAGCAAATGATGATCAAAGGAACTCAACTGTGC
CATATGTGATGAAGAGGGGTCCGTGGTTCTGGGGGAGAGT
TTATTAGCAGATCTGACTTAGCTGATGTAGAGGAAGGTCA
AGGAAGTTCTAAAGTGATATTTGAGCGTATATGGTGTTAA
ACAGGCAAAGCAAAGCAATGGCAAGAGGTGGGAAGGGCGC
ATAGAGCAGTGTTTGAGGCAATGGTAATAGCTTTAGAAAG
AGGGGACATGGGCTGGGCACCGTGGCTCACACCTGTAATC
CCAGCACTTTGGGAGGGAGAGGCGGGAGAATCATGAGGTC
AAGAGATCAAGACCAGCCTGGTCAACATGGCGAAATCCCA
TCTCTACTAAAAATACAAAAATTAGCTGGGGGGAGGGGGT
GCGCTCCTGTGGTCCCAGCTACTCAGGAGGCTGAAGCAGG
AGAATCGCTCAAACCCGGGAGGCGGAGTTTGCAGTGAGCT
GAGATCATGCCACTGCACTCCAGCCTGGGTGACAGCGTGA
GACTCTGTCTCAAAAAGAAAAAAGGAAAAGGGGATATGGT
ATGTTTAAGAAAGTGCTAGAAGCCAGCATGCTGGCATGTG
CCTGTACTCTCAACTACTCAGGAGGCCAAGGTAGGATGAT
TGCTTGAGCCCCAGAATTCAAAGCCAGACTGGGCAACATA
GAGAGACCCTCATCGGTTAAAGAAGAAAAAAGAGAGCAAG
AGAAGAGAAGAAAATGGGAGGCCCCTGTGGCCGGGACCTC
CAGGAATAGAGCCAGGCAGAATGGGGCTGAAGTCTCAGGG
GGCCTGCGGTGTGATTTTTATTGTAAAGTCAGTGCAAACC
ACTGAAACCACCTAAGCAGAGAATCATGGATTTAATTTGC
AGTTTGAAAAACTTGTTCGGTCCTGGTCTAACCTATAACT
GAATCTTGGTAAAAGAAAAAAAAGAAAAAGAATAAAAAGA
AAAACTTGTTCGGGTAGGCCTGTGGAGAACAGACTGGAGG
TAGCCCTATTGTAGTTGTTTAGCGAAGAAAAGATGGAAGT
TCAGCATACGAAGTTCATGGCATAAATTGGAACAGCTCTA
GGTTCACGGCTTAAGCAACTGGAGTTCATGTGGAAGAGAT
CTGAAAACATGCCTGTTGCTGAGATGCCTGGGGAGAAAAT
CTCTAGTAAGAAGAGAAGGAGGCCAAGTGTGGTGGCTCAC
GCCTGAAATCCTAGCACTTTGGGAGGCTGAGGCAGGTGGA
TCACTTGAGGTCAAGGGTTTGAGACAAGCCTGGTCTACAC
AGTGAAACCCTGTCTCTACTAAAAATGCAAAAAACAAATT
AGCTGGATGTGGTGGCAGGCACCTGTAATCCCTACTACTT
GGGAGGCAGGGGTAGGAGAATCGCTTGAATCCAGGAGGCA
GAAGTTGCAGTGAGCTGAGATCCCACCACTGCACTCTAGT
CTGGGTGACATGAGCAAAATTCTGTCTCAAAAAAGAAAAG
AAGGGAGCAAGGTCAGAATCTAGAGCAATTCTAATCATCA
AAGACGGCAGAGAGGAGGCTGAGCCTGCCAATGAGACAGA
AGTGAACTAGTGAGAGGCGTGAAACCGGAGACTGTTGTGA
TGGAAGCAAGGTGTGTGCTTTGACTGACCGTCCCTCAAAT
GTTGCTGCCGAGCCTCCAAGTTTCTCTCTATGACAAAGAA
AGGATTAGACGTAAAGAGGAGAGATTCAGAGATATATGTC
CTATCTGCTCTGTTGGGACCATCCCTATATAATTCTTCCC
ACCTGTCGCACATAGCCATTGCTCCCTGGAACACTAAATT
AAGGGGAAGAGAAATCTAAGGAAAAATGGAACTCCTAAAT
ATGATTCCTCCCACCTGGACTCAAGTGCAAATCTCAGGCA
AGACTTTTCATGGTCTGATCTCAATAATCCTCCAACACTG
CATCTCATCCTCCACCACAAACCCCCCAGCCCAGCTCCTC
CCTGCCCCAGCAGCACCCATTCCAATTTCCTTCTCCAAGC
CTTGAATTTTTATCCTTGCATCTTAAATGCTCTTGGTTTT
TCCTCTCAGTCTTGCATGGATCTTATCCCAGGGAGTATCT
TTTATCCTATAATATCGCTTGTAGTTACAGCATTGCCAGG
TGCATTTATATTTAACTTTGAGTGTGCTCATGGGCTTAGT
AAGTATGAATGGATTTGGCTTACTCTCAACCAACAATTAG
TGAGAATTGTGCGATATGCGAAGATGTGCCTGATCCAGCC
TCTTCACTCATTGGGAAGGTAAGAGTGAATCATTTCTTCT
CTGTTTGCGTTCTCAATTGTGCATCAGTTGGGTTGTTTCC
AAGCCTCAGGAGCTCTGTTAAAGCCAAGAACACAGCTGGG
AATGTTCCTGTCCTGGGTGGAGAGCATTACGGAATGATTC
AAATCATGGAGTAGCATGTATTGAAAACCATCCAAGGGCT
GCCAGGCCACATTTAAATCTTTCTCTTCTTTTTTTTTTTC
TTGAAATGGACTCTCCCTCTGTCATCCAGGCTGGAGCGCA
GTGGCCCAATCTCAGCTCACTGCAACCTCCGCCTCCTGGG
TTAAAGCTATTCTCCTGCCTCAGCCTCCCGAGTAGCTGGG
ACTACAAGTATGTGCCTGCCACCAGGCCTGGCTAATTTTT
GTATTTTTAGCAGAGACAGGGTTTCACCATATTGGCCAGG
CTGGTCTCGAACCCCTGACATTGTGATCCACCCAAAGTGC
TGGGATTACAGGTGTGAGCCACCGCCCCCGGCCAAATCTC
TCTCTTTAAAACCTTAGCTTTTTCTGCTTTGGAGAAGCTG
GAATAAATTAAAAAAAAAAAAAACAAAAAACACCTTAGCT
TTGGCATATAGATTTTTAGTGAATAATATTACTAACACAA
TCTACTTAGGACTGATTTTTTTTTTTTTTTTTTAACAGAG
TTTTGCTCTGTTGCCCACTTGCTCTGTCACCAGGCTGGAG
TGCAGTGGCACGATCTCAGCTTACTGCAATCTCCACATCC
TGGGTTCAAGCATTTCTCCTGTCTCAGCCTACCTAATAGC
TGGGACTACAGGCGCACGCTGCCACGCCTGGCTAATTTTT
GTATTTTTAGTAGAGACAGAGTTTTACTGTATTGGCCAGG
CTGGTCTCGAACTCCTGACTTCGAGTGACCCACCCGCCTG
GGCCTCCCAAAGTGTTGGAATTACAGGCATGAGCCACTGC
ACCCAGCCTGAACTGATACCATAGATTAAAAATCTGAATT
ACCTTTAAATGTGATAGGGCCATGCACTTACCAAAAATAT
AAAATAAAATAAAATAAATAAAAAATAGTACTGAGGCATA
CGAAGATGAAACTGCCCCTTGCATACGCTCACAATGGGTA
AAATGTGCCCGCTCCCTTCCCGCCAAGGCCATTGACTCTT
TGTTGCCCTCTGCTGTCCTTCATGTTGGCTACATCGAGTT
ACTGCAAATCAGTTTGGGAGCCAACTGCAAATTGACCAAG
TGACAAATAATCACATTGAACTAATTTCCTGACTGTGGTT
TTAACAACATTGACAGGAATGTTCCATTCTCAGTTACCGA
TGATGAAATTCTAAACATTAACTAAAGTTAATACGTTTAA
AAATTTCTCCCAAATTGGTAAAAATTCAAAACAAAAATTT
GTTACAAAATGAAACACTTCCATTACATTTCCCAGACTAA
AATTTGGCATTCCATGTGATAGAATTAATTCTAGATAGTT
CTTATTTATTTTAAAATTTTTGAACCGGGTGTGGTGGCTC
ACGTCTGTAATCCCAGCATTTTGGGAGGCCAAGGTGGGTG
GATCACGAGGTCAGGAGATTGAGATCACCCTGGCTAACAT
GGTGAAGCCCTGTCTCTACTAAAAATACAAAAAATGAGCC
CAGCGTGGTGGCACTCGTCTGTCATCCCAGCTACTTGGGA
GGCTGAGGCAGGAGAATTGATTCAACCCAGGAGGCGGAGG
TTGCAGTGAGCCTCGATCACACCAGTTTACGCCATCCTGG
GCGACAGAGTGAGACTCCATCTCAAAATAAATAGATAGAT
AGGTAGACAAAAGTAAGAATAATGTTTTTGAGACAACAAC
TCAGCTGATCTCCACAGAATTTCTGAGAGGAGGTATTTTT
TGTCTTTCAACCAGTTGGGCAGGCACCTCCAAGAAGATGA
ACAATTTCCCCAAAGGATCCCAATTTAGAATATTAGAAAC
GCCAGAAGCTTATAAAATTCAGCTGTAATACAGCATGATT
TGCTAGCATCTGTGATTTAACACCGTTATTTCATCAAGCC
CAGGCGTTTCCCTACAGCGTTACTTGGAACGCTCCCATGG
GTTCTCCTCTTGCAATCACAGCGTTTGACACTTTAGATTG
GACGATTTTTCACAGTAGAGATGTAGTGGCTGCTTCATAG
CAGTGCCAGTCACAGTGCAAAGCGTTTCTGTGTATCCTCC
ACACTTCAGTCTGAACAGTAACCTGTTCACTGTTGGATCT
CAAATGTCTGTCTCCAGCCCAGGGATCCCGCATTTCCATT
TGGTTGCCTAACAGCTGCCAGAGGGTGGAAAAATAGTGAT
AGCAAGTACTGCAATCATCTGCCCAATATGGCCGGGTGCA
GTGGCGCATGCCTGTAATCCTAGCACTTTGGGAGGCCAAG
GTGGGCGGATCATGAGGTCAGGAGATCGAGACCAGCCTGA
CCAACATGGTGAAACCCCGTCTCTATTAATAATACAAAAA
TTAGCCAGGCATGGTGGCATGAGCCTGTAGTCCCAGCTAC
TCAGGAGGCTGAGGCAGGAGAATCACTTGGACCCGGGAGG
CAGAGGTTGCAGTGAGCTGAGATTGCACTCCAGCCTGGGT
GATAGAATGACACTCTGTCACACACACACACACATACACG
CAAAAGAATATCTAAATATTTGGCTGGGCATGGTGGCTCA
CACCTATAATCCTAGCACGCTGGGAAGCAGAGGCAGGCAG
ATCACCTGAGGTCAGGAGTTCGAGACCAGCTTGGCCAACA
TGGTGAAACCCCGTCTCTACTGATAATACAAAAATTAGCC
GGGTGTGGTGGCTCGAACCTATAATCCCAGCTATTCGGGA
GATTGAAGCAGGAGAATCGCTTGAACCTGGGAGGTGAAGG
TTGCAGTGAGCCAAGATCATGCCATTGCACTCCAGCCTGG
GGAACAAGAGGGAGACTTTGTCTTAAAACAAATATCTATC
TATCTAAATACTTGTCTACTTGTCTTTCCATCCTCCGAGT
CTGCAAGCTCCAAGGGAAACAGAGGCAGCACATTTTTTGT
TTGTTTTTGTTTTTGAGACGGAATTTTGCTCTTGTTACCC
AGGCTGGAGTACAGTGGCGCGATCTCGGCTCATGGCAACC
TCCGTATCCTGGGTTCAGGCAATTCTCCCACCTCCCCGAG
TAGCTGGGATTACAGGCACGCGCCACCATGCCCAGCTAAT
TTTTTGTATTTTTAGTAGAGACGGGGTTTCACCATGTTGA
CCAGGATGGTCTCGATCTCTTGACCTCGTGATCCACCCGC
CTCGGCCTCCCAAAGTGCTGGGATTACAGGCTTGAGCCAC
GGCGCTCGGCCATCTCCCTACAGTCAATTTAACTTTTAAC
ACATAGTGGTTGCTCTATGTTTACTGGCCTCAAGGTACAT
TGTATCTAGTATGTTTAAATCAAGCCCGGCCGGGCGCAGT
GGCTCAAGCCTGTAATCCCAGCACTTTGGGAGGCTGAGGT
GGGTGGATCACGAGGTCAAGAGATCGAGACCATCCTGGTC
AACATGGTGAAACCCCATCTCTACTAAAAATACAAAAAAT
TAGCTGGGCATGGTGGCACGTGCCTGTAATCCCAGCTACT
CAGGAGGCCGAGGCAGAATTGCCTGAACCCAGGAGGCGGA
GGTTGCCGTTAGCCGAGATTGCGCCACTGCACTCCAGCCT
GGGTAATGAGTGAAACTCTGTCAAAAAAAAAAAAAAAAAA
AAAAAAATCTAGCCAAGAAGAAAGAAAGAAAATGGGTAAC
TTTGGCCACTAGATGTCACACCACACTTGATGGTCAAGAG
AAAATTCCTGGCCTATGTATTCCTTTTAACTCGATTTTAC
TGTGAAAGCAAATCTTGTGTCACTATGTTCATTAATCTCA
ACCATTTGAAACAAAGTATCAACCAGACTTTTCTTGGTGT
TAGTGTCAACTTTTTCTTTTTTGAGACTGAATTTTGCTCT
TGTTGCCCAAGTTGGAGTACAGTGGTGCAATCTCAGCTCA
CTGCAACCTCTACCTCCCGGGTTCAAGCGATTCTCCTGCC
TCAGCCTCCTGAGTAGCTGGGATTACAGGCATATGCCACC
AAGCCTGGCTAATTTTGTATTTTTAGTGGAGACGGATTTC
TCCATGTTGGTCAGGTTGGTCTTGAACCCCCGACCTCAGG
TGATCTGCCTGCCTCAGCTTCCCAAAGTGCTGGGATTACA
GGCATGAATGAGCCACCATGCCCGGCTAGGGTCAACTTTT
AATTACTCATTTTTATAGGAGGAGAGAATGTCTGGGGATA
ATGTGCAAATAATTTGTAGTTAGGAATTTATCATATGACA
TGTCCCGAGTCTGTTTTCCTTTTTAATTGTCTAGGGTTAA
TATTGATTTGCATACTCTGAGATAAATTAGGTGTAGTGAG
GTAGGGGATTAATTTGAAATTAACAATTTTATTAAGCAAA
ATTTTGCTGATGCTATCCTCAAAATTAAGTTCTTCAGTGG
ATTCTCATTGCTTTTGTTTTTAAATGGAATTTTTTTTTTT
TTTTTTTTTGAGATAAAGTCTTGCTATGTTGCTCAGGCTG
TTCTCGAACTCCTAGGCTCTCCTGCCTCATTCTCCGGAGT
AGCTGGGACTACAGGTATACGCCATCATGCCCAGCTTCCT
GTTGCTTTTAGAAGGAATGGCCAGGTGTGCTAGCTCATTC
CTGTAATCATAGCACTTTGGGAGGCTGAGGCAAGAGGATC
GCTTGATGCCAAGATTTTAAGATCAACCTGGGCAATACAA
GACTCCGTCTCTAGAAAAATAAAGGAGAATCTGTATACTG
AATGTGGCCTACCTGGCCCTGCCTGCTTGGAAACCTACAG
AGCTTGCCCGCCTCTGTCCTAGGACATACCTCCTCCAGCT
ATGCCAACCTTACCTGCCAAATGTGTTGGACCCTTCCCTC
CTAATTCCTTCAGATTTCAGTTCCAGAGCCACTGCCTGAT
GGAGGACTTCCGAGACCTCCCACTGTGCTATTGTCCTATG
TCTGCTGGACAGATCACCCCAAATTAGCAGCTTAAGACAA
TACACATTCTTTTGCAGTTCTGGAGATCAGAAGTCTCAAT
GATCCCCAACAGGCTAAAATCAAGGTATCTGTGGGGCTGT
GCCCCTTTGGGAGGCTCTAGGGGAAAGTCTGTTTTATTTT
TTCTTTTCTGGATTGCAATGGTGCAATCTCAGCTCACCAC
AACCTATGCCTCCAGGGTTCAAGTGATTCTCCTGCCTCAG
CCTCCCGAGTAGCTGGGATTACAGGCATGCACCACTATGC
CTGGTTAATTTTTGTATTTTTCGTAGAGACGGGTTTCACC
ATGTTGGTCAGGCTGGTCTCAAACTCCTGACCACGTGATT
CACCCACCTCAGCCTCCCAAAGTGTTGAGTTTATAGGTGC
GAGCCACCGTGCCTGGCCAGAAAGTCTGTTTTCTTGTCAT
TTCCAGTTTCCAGAGGCTGCCTGCATTCCTTGGCCTGTGG
TCTCTTTTCATCTTTAAGACAGCAATCGTATCACTCCAGC
CTCTGGCTTCTGCTTCTGTGGCCTCATTCCCTTCCCTAAC
TCTCCTGATTCTTCCTCATTTAAGAATCCTTGGGACTACA
TCAGGCACAGCCAGATAATCCCAGATCATTCCCCTATTTT
AGGTCAGCAGATTAGCATTCCTATTTTATTTTTTAGAGAT
GGAGTCTCACTATGCTGCCCAGGCTGGTTTCGAACTCCTG
GGCTCAAGTGATCCTCCCACCTCAGCCTTCCAAATTCTGA
AATTACGAGCATGAGCTACTGTACCTGGCGAGATTAGCAT
TCCTAATTCCATCTAGGACTCCATTTCCCCCTTACCTCGT
GTTGTAACATATGGATAAGTTTTGAGAATTAGGATGTGAA
CATGTTTGGGGCCATTATTCTACCAACCATAGCTACCGAA
GGTAAACACAAGATTTTAAGCTCTTCTAACTACTTGTTAC
AGTTAATTTCATTTTTTGCTCATCACTGTGTCTCTACCCT
CTAGCACTTTGCTGAAATAAATGCCAAATGCAGGGTTGGC
CGATGGGAGCTACATGGTGATTGTGACAATATTTTCCTTT
TTTGCCATTTTCTTTTTGGTGTATTATCTGTTTTTACATT
TCTTTTTAACTTGTAGGTTTGGGGTGCATGTGAAGGTTTG
TTACGTAGGTAAACCCGTGTCATGGAGGGTTCCCTGCAGA
TTCTTTCATCACCCAAGTGTTACGCCCAAGACCCAATAGT
CATTTTTTCTGCTCCCCTCTCTCCTCCCACGCTCCACCAT
CGAGTAGACCCCTGTGTGTTTTGTTTTCTTCTTTGTGTTT
GTTCATGAGTTCTTATCATTTAGCCGCTATCTATAAGCAA
GAACATGCAGTATTTGGTTTTCTGTTTCTCTGCTAGTATG
CTGAGGATAACAGCCACCAGCTCCATCCACATTTCCACAA
AAGACATGATCTCATGCTTTTCTATGGCTGCCTAGCATTT
ATTTGTATATATGTATCACATTTTATTTGTCCATCTGCCA
CTGATGGGCATTTATGCTGATTCCATGTCTTTGCAATTGT
GAACAGTGCTGCATTGAACATTTGCGTGCCTGTGTCTTTA
GGGTATATTCCTCTGGGTATATACCCAGTAATGGGATTGC
TGGGTCGATGGTAGTTCTGCTTTCAGCTCTTCGAAGAATA
ACACTTCATGAATTTTCATTTCATCCTTGCGTGGGGGTCA
TACTTTTCTGTATCTTTCCAGTTTTAGTATATGTGCTCCC
AAAGAGAGCTCGTGATGGCATTTTCTTTCCTTTCTTTTCT
TTTTTTGAGATAGGATCTTGCTCAATTGCCTGGGCTGTTG
TGCAATGGTGCAATCACAGCTCACTGTAACCTTAAACTTT
GGGCTCAAGAAATCTTCTGTCTCAGGTTCCAACGTAGCAG
GGACTACAGACACTCACCACCATGCTCGGCAAATTTTTTT
TTTTTTTTTTTTATTCTTTTTGTAGAGACAGGGTCTTGCT
ATGTTGACTGGCTAGTCTCGAACTCCTAGCCCCAAGTGAT
CCCCTGGCCTTGGCCTCCCAAAGTGTTGGATTACAGGTGT
GAGCCACTGTGCCCGACTACAGTAAGAAATCAAATAAAAT
AGTGAAGACACAGTTTATTTCTTTTGACTCCCTTTCCCCT
CATTTCTTGGTTTAGTGGACTCTGCAAAGCTCCTTAAGTC
TCAGGGAGCCCTGCCTTTGCAGTTCTCTGGCAGGCTGCCT
TGCTGCCTCCTGCAGTATCACACGCAGAAGTCAGATCAGC
CTGACTATCAACACTACCTCCCTCACCTCTTTTTATTTTT
TTTTCTCCAAGGCAGAGTCTTGCTCTATTGCCCAGGCTGG
AGTGCAATGGTGCAATCTCAGCTCACTGCAACCTCTGCCT
CCCAGGTTCAAGCGATTCTCCTGCCTCAGCCTCCCGAGTA
GCTGAGATTATAGGCACATGCCACCATGCCTGACTAATTT
TTGTATTCTTAGTAGAGACGAGGTTTCACCATGTTAGCCA
GGTTGGTCTTGAACTCTTGACCTCATGATCTGCCTGCCTC
AGCCTCCCAAAGTGCCGGGATTACAGGCGTGAGCCACTGT
GCCTGGCTCCCCTCCACCTCTTACCTGCATAATCTTCAGC
AGTACCTTTGCCTTTGCCAGTCTCCATTTTCTCATCCCCA
GTATGGGAAAAATAGGAAGTTGAGATTGTTATGTTCTTTC
TCTGGACAGTATAGTATTCATCTTTTTTTTTTGAGAAGGA
GTCTCGCTCTGCTGCCCAGGCTGGAGTGCAATGGCACAAT
CTCAGCTCACTGCAACCTCCCCCTCCTGGGTTCAAGCGAT
TCTCCTGTCAGCCTCCCAAGTAGCTGGGATTACAAGTGTC
CACCATCATGCCAGGCTAATTGTTTGCATTTTTAGTAGGG
AGAAGGTTTCACCATGTTGGCCAGGCTGGTTTTGAACTCC
TGAACTCAAGTGATCTGCCTGCCTCCCAAAGTGCTAGGAT
TGGGGGTGTGAGCCACCACACCCAGCCTCTTTTTATTCTC
AGACTCTAGAACAACAACTTATGGACAGGCTCTGGAAGTG
CTGATTGAATTAAAAAAGTGTCCAACACTAGCATTGGGAG
CATCCAGGAATTTGAGAGTTAGGTGTGAAAATGAGAAGAA
AATTAACACCAGCTCCACATAGAAAGCTCTGAGTCACCAA
AGAAATGAGTGACCGCATGTCACGAGGCACTGCGAGCGGT
TGGCTGCCCTTGGATGAGTGTGCATCACCCATGTTGCCTC
CAAAACACCCACACAGTCCCCACTGATAGAGAGCTTAAGT
ATCTCTGAATGTGTCCATTTCGTAAGGCTAGTGTTGTGAG
TGCTGTCAACTCCTGACGCCTGGGCTTTCAGAGCCCATTA
AGGAGAGATGCGCAGGGCACTTTTCATTTCAGACTACAGA
AAGCACTTTTCCTTTGTGGGGGCAAACAGGGTCACTACTG
TGGTGGCTTTTGACCCAAAGCACAGACCCTTTCTCTTCAG
CCCGGACATTCCCCAGGGAACACAGCATTTTCTGCAGTGA
ACTAATAGATCAGAGCCCACACAGTTCACTCTTCCGCTGT
GAAGCGCAGGAACTCGCCAATGTTCCATCAGACGTTTTTC
TGCCTAAGTGGTTTGAGGTCTTGCAGAACACCACTGATTA
CTTTAATGGAGAAGACTAGACTAATGTCACATATCACTTA
ATGGATATTAAATTTTTTTTCATTTCATTTTGCAAAGATT
TAAAAATAGATCCTGTGACTTTCTTCACGAAAGCAATATG
CAGCTATCATAAAAACTTTTATTTTTTTAAAAAAACCTTT
TAGAAATGATATCCAGCTGGGCATGGTGGCTCATGCCTTT
AATCCCAGCAATTTGGGAGGCCAAGGTGGGTGGATCACTT
GAGGTTAGGAGTTCAAGGCCAGCCTGGCCAACATGGTGAA
ACCCATCTCTACTAAAAATACAAAAATTAGCTGGGTGTGA
TGGTGGGTGCCTGTAGTTCCATCTACTGGTGAGGCTGAGA
CAGGAGAATTGCTTGAACCCAGTGGAAGGAGGTTGCAGTT
AGCCGAGATCACACCACTGCACTCCAGCCTAGGTGACAGA
GTGAGACCCTGTCTCAAGAAAAAAAAAAAAACGAAAACAA
GAAAAGAAAAAGAAGAATCCCAATACTATCTAGAAGTAAC
CAGTATTAGAGTTTTGTGTGTAATCTTTTGCTTCCGCACC
AAGATGTTTATTTTAATGTAACAAAACTAAAATCACAAGG
CATATATTTAATTTCCTTTTAGTTTCTGATAAACACTATG
ATATGAATATTTTTTCTTTTTTAAAATTCTATTTATCTAT
TTATTTATTTTGAGATGGAGTCTCACTCTGTCACCCAGAC
TGGAGTGCAGTGGCATAATCTCAGCTCACTGCAACCTCTG
CCCTCTGGGTTCAAGCGATTCTCTTACCTTAGCCTCCTGA
GTAGCTAGGATTACAGGTGCCTGTCACTGTGCCTGGCAAT
TTTCTTTTTTAAATTTTTAGTAGAGACGGGGTTTCAACAT
CATGGCCAGGCTGGTCTTGAACTCCTGACCTCATGATTCA
CTCACCTTGGCCTCCCAAAGTGTTGGGATTACAGGCATGA
GCCACCATGCCTGGTCAATTGTATTTATTTTTTGTTTTTA
TTTTCTGAGACAAGGTCTTGCTCTGTCATCCTGGCTGTAG
TGCAGAGGCAGGAACAGAGATCCCTGCAGCCTTGGCCTCA
TGGGCTCTGGCAATCCTCTCACCTCAGCCTCCCAGAGGAG
TTGGGACTACTTGGCCCATGCCACCATACCTGGCTAATTT
TTTTTGTAGAGACAGCGCTTCAAACTCCTGGGCTTAAGCA
GCCTCCCAAAGTGTTGGGATTACCACCATGCCTGGCTGAT
TTTTCTATGTTAACTTTTTTTAAAAAAACAATATCTTTTA
TACAGGTGGCCTAGAGATTCCACAGTTTATTTAATCATCT
CTCTATGATCAGATTAGCTTTTTTATCCTCTTGATCAAAA
ACAATACTGCAATCACCATTTTTTATTGATAAATTTTTAC
TAGTGATCCAAATAATTTCCATAAGCTAAATTCCTGGAAC
TGAACCATTAGGTCAAAAGGTACTTGCATGTTAGAAGCCA
TTGAGGCAGCAGTGGCCCAGAAAGGCTGCCCCGACATACA
CTTCTGTGATGTTTCTCCTGCAGCCTTATCAATACTCATT
TTAGTTGTATGTCAAAAGTTTCTGAGTTGGAAGAAATCAT
CCATTATATGCCATTCATGTTGGTGAGTACATCTGGCCCC
AGTGAGGGGAAGGGGATAGGAACTAACATTTACTGAGCTT
GATGTCTGCCTGCCTACCTCGGTACTGTCGTAAACATCAT
CTCATTTACTTTTACTTATACATGTTTTTGGTGTGTATGT
GTGTGTGTGTGTGTGTGTGTGTGTGTATTTTGTTTGTTTG
TTTTGTTTTGTTTTTAGATGGAATTTTGCTCTTATTACCC
AGGCTGGAGTGCAATGGCGCGATCTCCACTCACTGCAACC
TCCATCTCCCAGGTTCAGGCAATTCTCCTGCCTCAGCCTC
CCGAGTAGCTGGGATTTCAGGCATGCACCACCACGCTGGA
CTAATTTTATATTTTTAGTAGAGATGGGGTTTCTCCATGT
TGGCCAGGATGATCTTGAACTCCTGACCTCGTGAATCACC
CGCCTCATCCTCCCAAAATGCTGGGATTACAGGCATACGT
CACCTTGCCTGGCCTAATTTTATTTTTAATTTAATAAATA
GAGCCTGGGTGACAGAGCAAGACTCCATCTCAAAAAAAAA
AAAAAAGGAAAATTTTTTTATTTGAGACAAACTCTCACTC
TGTCACCAGGTGCCATGCTGGCATGCAGTGGTGCGATCTC
AGCTCACTGCAACCTCCACCTCCCAGGTTCAAGCAATTAT
CCTGCCTCAGCCTCCCCGGCAGCTGGGACTACAGGTGCAT
GCCACCACACCCAGCTAATTTTTTTGTATTTTTAGTAGAC
AGGGGGTTTCGCCATGTTGGCCAGGGTGGTCTCGATGTCA
TGACCTCATGATCTGCCTGCCTCGGCCTCTCAAAGTGCTG
GGATTACAGGCTTGAGCCACCACACCTGGCCAAAAAAAGA
ATTTTTTTAAAAAAATTAGAAGCTGGAAGACCAAGGCCAG
GGTGCCAGCCTGGTTGGGTTCTGGTGAGAGTCCTCATCCT
GGTTATGTTCCCACATGGCCTTCTTTGGTGCATGCACAGA
GAGAGGACATGAGCTCTAGTCCCTCCAAATCAAGGGTGTT
CTCTCATAACCTCATCTGACCCTAATTATCTTCCTTCCTA
GTGCCATCCCATTGGGGTTAGGGTTTCAACATAGGAATTT
GGAGGTACAGGAGCGTGCAGTCCATTTTCTCCATTTTGTT
CAGTGCATTTCAAAGTCTCTCTGTGAGCACAGTGGGTTTC
GACTTGAGCCGGAGAGAGGAACATGTGATAACTCAGGGGT
CAGCTGGGGTCACCTTATCTTGCCCAATTGATGCAACCTC
TTTCAAAGAGCTCTCCAAGACTCCCCTGGATTCCCCAAGG
GCTTATGTTCTCAAGGTCACCTCTGGCTTTAGGCTCCTGC
TTCACAGGAGGATTGTCTCAGCACATTCATTTGTGAGTGT
AGATGATTTACTGAAAACTGAAGGTTGCAGAGAGACTTAT
ATCACAGCAACAAAAACAACTGAAAACGCATTGTTAGCTA
TTTCTCCTTGGAAATCCTTCAGCCATTTCTGAAATCACGG
CCCTTGCCAATTTCTGGGCGCTTCAGCCCTCGTCACTCCG
ATCTCCTTCTCACTCACACATTCCTGCTTATTTCCCACGT
ATAGAAGTTTATTGCTCTCTTTTGTTGCCTTGATTTCTGC
TGAACCATGTCATCAGGGTTCTGATGTGAACCTGACAGAC
TCCATCTTAGTCCCTCCCTCCCCACTCTTTCTCCTTCGGG
TGCACACTGGGTCACACTGTACCCAGCACCTTGTAACCGT
TGAGACCACATCCTGCTGGACAAGTGCCCCAGCTATTGTG
AATACCCCCCTTGGTAACCGACAATTTTGGGAAAGCTCCT
GTCTCCTGGTTCCCAGATTTCCTCTTCTAACCTGCTTGTT
CTGCTTCAGCTAGGCTCCCCCTCCCCTTTCCCCTAGAATG
GGTATTAAAAGAAATCACATCCCCCTAGTCAGGGCCGAGA
GATTTTTTGAGCATGAGCTGCCTCTCGGTTGCTGGCAGTA
AAGGGCTGTTATACTCTCAAGAGGGTATGACAGTTCCATC
TACCTCTGTGCTTCTTATTAAGGTATTTTTCTGGCTGGGT
GCCCTGGCTCACACCTGTAATCCTAGTGCTTTGGGAGGCT
GATGCCAGAGGATCCCTTGAGGCCAGGAGTTCAAGACCAG
CCTGGACAACACAGTAAGACCCTGTCTCTGCAAAAACAAA
TAAATGATTTTTTTTTAAAAAAGGGGGAAAAAGGGTATTT
TTCTAAGCAAAAGTGGTTCATTCTCCTGCAAGGGAAATTT
TGGCTCCAACTGCTGATATAATACATTTGTCATTGGCCGG
CCGCGGTGGCCCATGCCTGTAATCCCATCACTTTGGGAGG
CCTAGGTGGGTGGATCACTTTAGGTCAGGAGTTCAAGATC
AGTCTGGCCAATGTGGTAAAACCCCCATCTCTACTAAAAG
TACAAAAAAATTAGCTGGGCATAGTGGCAGGCACCTGTAA
TCCCAGCTACTTGGGAGGCTGAAGTAGAAGAATCACTTGA
ACCTGGGAGGTAGGGTTGCAATGAGCTGAGATCACGCCAT
TGCACTCCAGCCTCAGCGACAAAGTGAAACTCTGTCTCAA
TAATAATAATAATAATAATAAATTTGTCCTCTACGTGCAC
AATTTTGAGAGAGGCTAAGTACCCTGGACTCTCTCTGCTG
CTGACTCAGCATCTACGTATGCCTTAGCCACATTCACCTG
AAGGCACGACCAATAGCAAAATTCACATCAACCATCTGTG
TAGAGAATGAGACTTTTCTACCCTCCCGGCCCTGGATGAA
CAATTAGTACCTTTTTTCAGTTTAATGATAATTAACATTT
GTTTAGAATTTTCAAATTAATCACCTCATTTGATTTTCAT
GAGATCTCAATGCCAGGTAACCCAGCCATAATTCCCTCTG
TACAACGAAGTAATTGGGACTCAAAGAGAATTGACTTGCC
ATTTGGCACCCAGCTGAAAACCAGCCCGCGGGAGCTTCAA
AGGGGAATGGTGCTCCGCTGTCTCTCCTCTTGCTGCTGTA
ACAGAATGCCTGTTTCATGTGGAGTTCTATTTCACAAACC
CAAGTCTGTGTCAGTTCCGTTGCTTCATTCTGACGATTTC
ATGGGATCCTTCCCTACGTCGCCACACGGTGATCCCTGAC
TCCTTGCCTGCAGTGGGGTAATGCTTGCTCTCCTCAGTTA
TTTGGGTTGAAATTTTGGGTTTTCTAGATCTCCTGTTAAA
ATTCACAAACACTGTGAAATAGTCACTGCTCTCTAAGTTT
GGGCAACATAGTGAGACCTTGCGTTTATTTTTATGTATGT
ATTTATTTATTTCTGAGACAGAGTCTCGCTCTGTTGGCCA
GGCTGGAGTGCAGTGATGAGATCTCAGCTCACTGCAACCT
CTGCCTCCCAAGTTTAAGCAATTTTCATGCCTCAGTCTTC
CAAGTAGCTGGGACTACAGGTGCCTGCCACCACTTCTGGT
TAATTTTTCTGCCTTTAGTAGAGATGGAGTTTTGCCGTGT
TGGTTGGGCTTGTCTCAAACTCCTGGCCTCAAGTGATCCA
CCAGCCTTGGCCTCCCAAAGTGCTGAGATTGCAGGTGTGA
GCCATTGTGCCTGAGTGATACCCTCTTTAAAAACAAAACA
AAAACAGCCTTTCTGCCCGTGGACGCCACCAAAAAAGCAT
CGTTAAAGTCTCTCTTCTCCCTGCGATCATGTCTAAGTCA
GAGTCTCCCAAAGAGCCCGAACAGCTGAGGAAGTTCTTCA
TTGGAGGGTAGAGCTTTGAAACAGCCAATGAGAGCCTGGG
GAGCCATTCTGAGCAATGGGGAACAATCCCCAACTGTGTG
GTAATGAGAGTTCCGAACACCAAGCGCTCCAGGAGCTTTG
GGTTTGTCACATATGCTGCTGTGGAGGAGGCGGATGCAGC
CACGAGTGCAAGGCCACACGGGCGGAAGGAAGAGTTTCTC
AAAGACCAGGTGCCCACTTAACTGTGAAAAAGATATTTGT
TGGTGGCATTAAAGAAGACACGGAAGAACATCACCTGAGA
GATTATTTTGAACAGTATGAAAAACTGAAATGATTGAAAT
CATGACTGACTGAGGCAGTGGCAAGAAAAAGGGGCTCTGC
CTTTGTAACCTTTGATGACCATGACTCTGTGGATAAGACT
GCTGTCCAGAAATACCATACTGTGAATGGCCACAGCTGTG
AAGTTAGGAAAGCCCCATCAACGGAAGAGATGGCGAGTGC
TTCATCAGCCAAAGAGGCCCAAGTGGTCTGGAAGCTTTGG
TGGTGGTTGTGGAGATGGTTTCACTGGGACCGACAACTTT
TGTTGTGGAGGAAACTTCAGTGGTCATGGTGATTTTGGTG
GCAGCCGTGGAGGTGGTGGATATGGTGGCAGTGGGGATGG
CTATCATGGATTTGGTAATGATGTAAACAATTTGGGAGGT
GGTGAAACTACAATGATTTTTGCAATTACAACAATCAGTC
TTCAAATTTTGGACCCATGAAGGGAGGAAACTTTGGAGGC
AGAAGCTCTGGTCCCTATGGTGGTGGCGGCCAATACTTTG
CCAAACCATGAAACCAAGGTGGCTATGGTGGTTCTAGTAG
CAGCAGTAGCTATGGCAGCCGCAGAAGATTTTAATTAGGA
AACAAAGCTTAGCAGGAGAGGAGAGCCAGAGAAGTGACAG
GAAGCTACAGGTTACAACAGATTTGTGAACTCAGCCAAGC
ACAGTGGTGGCAGGGCCTAGCTGCTACAAAGAAGACATGA
TTTAGACAAATGCTCGTGTGTATGGGCAAAAACTCGAGGA
CTGTATTTGTGACTAATTGTATAACAGGTTATTTTAGTTT
CTGTTCTGTGGAAAGTGTAAAGCATTCCAGCAAAGTGTTT
TAATGTAGTTTTTTTTTTTTTTTTTTGCACCCATGCTGTT
GATTGCTAAATGTAATAGTTTGATCATGATGCTTAATAAC
TGTCTTTTTTTTTTTAATGTGCTGTATAAAGTTAGTCTAC
TCTGAAGCCATCTTGGTAAATTTCCCCAGCAGTGTGAAGT
TCGAATTCCTTCAGGGTGATGCCAGGTTCTATTTGGAATT
TATATACAACCTGCTTGGGTGGAGAAGCCGTTGTCTTCAG
AAACCTTGGTGTAGTTGAACTGATAGTTACTGTTGTGACC
TGAAGTTCACCATTAAAAGGGATTCCCCAAGCAAAATCAT
GGAATCATTGGTTATAAAAATGATTGTTGACACATCCTAT
GCCCTATATCTAAACTGAATAATGGTACCAGATAAAATTA
TAGGCGGGAATGAAGCTTGTGTATCATCCATTATCATGTG
TGATCAATAAATGATTTAATTATCTTGAAGAAATAAAAAC
AAAATAACATGCCAAAACTAAACCATTATAAACAAACAAA
TACATAAATAAATAAAATTCATAGACACTCATCAATCCTG
CAGGCTCTACTTTAAGGTAGTTTTTGGGGGTGGGGCCAAG
TTGGGGTAGACCGGTAGGAGGGTTTTTCACTCACTTCCCT
TTTCTTAAATAACGAATTTTCAGGAACAGCACTGATCAAT
ACCAGCAGAGTTCGGAATCTGTATTTCACCAAGCACAGGT
TTCCTTTGCTGACTCACTCCCTGTGTGATGTGTCACACAG
ACCCTAGGCATCATTTGCTATCTACAGAGGGAAGACTCCA
AGTCCAGAAGCCAAGTGCATTTAAACATTTGTCTGCCAGC
CCTAATGTACTGGCCTTTGTGTCTTCCATCTGTAATCGGC
AGGACATCATAAATTGTTTCTGCTCTAATTTTTTTCTTTC
TTTAAATAACATAATGAATATCGATGCAGCCAAGAGTTCA
GTGAGTTGGGGATGGATAGTTATTAGGAGTGGAAAAAAAA
CCAATGTAGTAAAAAACCTCAAGATTCAGTTTGAAGTCCA
CTTTGGGAATCTGTTTTGTGGTTTGGAAAGAAATGAATTC
AATATCAGCTGTTGGCAACTTGACAAGATGAAGAGCTCTA
ACAGTTCTGTTCAAAGGATGGAATCTCCGACAGTGGAGGG
TGGAAACAGCTCAATCTCACTGAAGCCGGGTCGGGGATGA
AATAGCATTTAGGACAGATGTTTCCTCCTGCAATGCCGAC
CCTTCTAGCAGTGAGAGGATTCATGGTGGGAAGCCGAGTT
TCAGGGGACAAAGCTTGGGCCTGGAAGTTAAAGCTGGATT
TGCATTCAGCATTGCAAATTGTAACCATGGGCACTGTGTT
GAACCACTCTGAGCCTCACTTTCTTCATCTCTAAAATGGG
GATAATAAGGCTAGGCATAGTGCCTCATGCCCATAATCCC
AGCACTTTGGGAGGCCAAGGCAGGTGGATCATGAGGACAG
GAGTTCAGGACCATCCTGGCCAACATGGTGAAATCCCATC
TCTACCGAAAACACAAAAATTACTTGGACATGGTGGCAGG
CACCTGTAATCCCAGGTACTTGGGAGGCTGAGGCAGGAGA
ATTGCTTGAACCTGGGAGGTGAAGGTTGCAGTAAGTCGAG
ATCATACCACTGCATACCAGCCTGGGCCACAGAGCAAGAC
TCCATCTCAAAAAATAAAAATAAAAATAAAATGGGGATAA
TAATGGCCACCTTGCTAGTAAAGATTGGCAAAAATACCTA
CGCAGTGTCTGACATATGCATGTGCTTAGTTGAGAGTAGC
ATTTTTGTTGTTGTTGTTTGTTAAGATGGGATCTCACTGT
GTTGCTCACGCTGGTCTCAAACTCCTGGCCTCAAGTGACC
CACCCACCCTGGCCTCCCAAAGTGCTAGGATTACAGGCAT
GAGCCACCATGCCCAGCCAAGCAATTATTCTAAGCTTGAT
ACCATGGAATCGTTTTGTAGTGAGATAAATTGTAAAATCA
TTTTTTATTGTTTCACACCTGAATATTTTTGAATATAATT
TACACAAGAGTGAATAGTGTTATAAAAAAATTCCCACATT
CTTCCTCTTAATTAACTTGGTCTTAAAAAGGAAAACAGTA
AGGCTAATGCTAACAGTATTATCTGCCTGTAAATATGTAC
TGCAGATTGCTATGAGAACAATTAAGATAAACTATGTGAA
AATACCTTGCAAGACGTAAAATGTGTTGCAGTGATATTTT
TAGGCTTCTTTTCCCTAGTCTTGAATATTAATATGCTTAG
GAGGCTCAGCCTTCTGTAGCACATACAGCAAAGCAGACAT
GCCCTTTCCTACACGCATGCTGTGTAGCAAACCCCAAACC
AGTATAAGTGATGGACAGGAAAAGGCATTCCTTGTAGGAA
TTTGTCATATCTGACAACCAGGCTTTCTTTTCTCGTTTGT
CTTCTAGTCACTCTAAGTATACAGCTGTTGCACACCAATA
AGCAGTGGAGATAAACATCTTCCATGAGCATAGCTAATAA
TAATTTGGGTTGCTGATGATGGAGAATGCCATGCAAAAAG
CCACAGGAGAAGAGTGGGTGCTTTCTTCTCTCTCTCCCTC
TCTCTCTCTCTCTTTTTTTTTTTAGAGTTGGAGTCAAACT
CCCTCTGTTTGACTCCAGGCTGGAGTGCAGTGGCAGGATC
TCAGCTCACTGCAACCTCCCACCTCCTGGGTTCAAGCAAT
TCTCCTGCCTCAGCCTCCTGAGTAGCTATGACTGACTATA
TGCGTGTGCCACTATGCCTCACTAACTTTTTGTGTTTTGT
AGAGATGGGGTTTCACCACGTTGGCCAGGATGGTCCTGAT
CTCTTGACCTCATAACTTGCCCACCTCAGCCTCCCAAAGT
GCTGAGAAAAGGCTGAAGTGCTGAAAAAGGCTCCAGCCTT
TTCTTTTTTTTTTTTTTTTAAACAGAGTTTCTTGTTGCCC
AGGCTGGAGTGCAGTGGCACAATCTCGGCTCACTGCAACC
TCTGCCTCCCAGGTTCAAGGGATTTTCCTGCCTCAGCCTC
CTGAGTAGCTGGGATTACAGGTGCCTGCCACTGTGCTCTG
CTAATTTTTGTATTTTTAGTAGAGACGGGGTTTCACCATG
TTAGTCAGGCTGGTCTCGAACTCCTGACCTAAGAGGTCCG
CCCACCTTGGCCTTCCAAAGTGCTGGGATTACAGGCATGA
GCCACCGCACCTGGCCACTTTCTTCTCTTTAACTAGCATC
TTACAGGTGTGGGGCTTTTGTTTTTTAAGGAGTATGGAAG
TGGTGGGGACAGGTATCATATATACTTGGTGTAATAAGTC
AAATAATACAAAGGTGCATACGAAAAATAAATGTTCTTCC
CTTCTCTGTCTTTTGTGTTCTCAGCTTTCAGAGGTACACA
ATGATGACAGTTTGATGTGGGTTCTTTCAGATATGAATGT
GTTTTTCAGTCATGAATGATAGTGAAACCCGTTAGTGGAA
CGACTTTGAATGTCCAATCAATATCTGTATCCTTGAGAAA
TAGAATGTGGCCCTATTAGGCTTTCCAGAGAATCACAAGC
AGGTCATTTGGGAGATAAATAAGTTCTTGGAAACTGTTTA
TTAGAATGCAATTTTTTATGTTAATGGCAGAGTCCCACTG
ATATGCAAATGGAAAGGAATTTAGAATCTGAACATAGCAT
CGCAGGAAAAATGAGTTGAAGATTCCCCACCCTTTCTTCT
GATTTAATCTAAATCTCTGTTTCTATTTTCTTTTCCATCC
ACACACAAAATCCTAAGTTTGGGAATTTTAAAGAACATTC
ATTCACAGTGCTATTTCTCCAACTGTAACATTTGTTACAC
CTGGGGATGTTTAAACATGGATTTCTCTCTTTTTGAGACA
TTGTCTCACTCTGTCACCCAGGCTAGAGTACGGTGGTATA
ATCTCGGCTCACTGCAACCTCTGCCTCCCAGGTTCAAGTG
ATTCTCCTGTCTCAGCCTTCCAAGTAGCTGGGACTACATG
TTCCCGCCAAAACACCCGGCTAATTTTTGTATTTTTAGTA
GAGACGGGGTTTTGCCATGTTGACCAAGCTGGTCTTGAAC
TCCTGACCTTAGGTGATCCGCCCACCTGTGGTCTCCCAAA
GTGCTGGGATTATAGGCGTGAGCCACCACACCCAGCTGAA
ACACAAATTTGTGATTTAGTAGCCTGGGGTGAAGCCTGAG
TTTCTTTATTTCTAACAAGTCCCCAGGTCTACACTCCACA
CACTGAGTAACAAGGATCTCCGTATGATGTTGTCTCTGTC
ATAATGTGGCAGCTTTCTGCCACATTTGTGTCCAGACCAT
ATCTGAAGATCTCTTAGCACAGTGCCTTTTACTTTTTAAA
ATATACTTTATTTTTTAGAACAAATTTAGGCTTACAGCAA
TATTGAGTGGAAGATACAGAGATTCCCCATAGATCTCTTG
CCCACAGATGCATAATCTCCCCCATCATCAAAGTGCCCCA
CCAGAGTACACATTTGTTACAACTCATGAACCTACACTGA
CATCATCATCCTCCAAAGTCCGTAGTTCACAATATGGTTC
ACTGTTGGTGGTGTACATTCCATGGGTTTTTAAATGTATA
ATGACATGTACCCAGCATGATGGTATTATACAGAGTAGTT
TCAATGCCCTACACATCCTCTGTGCTTGGCCGATTCATCC
TTCTCTGCCCTCAATTCATGGCAACTACTGATCTTTTTAC
TGTTTCCATAGTTTTTCTCTTTGCAGAACATCATAGAGTG
GGAATCATACAGTATACAGCGTTTTCAGATTGGTTCGTTT
CACTTTGTAAGTTTAAGATTTCTCTATGGGTGACAAGAGT
GAAACTCTCCCTCAAAAAACAAAAAAAAAGATTTTTCCGT
GTCTTTTACCATTGTGTAACTCTTTTATTTTTAGTACTGA
GTGTACCACCGTTTATTTTTTCATTCATCTACTGAAAACC
ATCTCAGTTGTTTCCAAGTTTTGGCAATTATGAACAAAGC
TGCTATAAACATTCATGTGCAAGTTGTTGTGTGGACGTAA
GACTTCAGCTCCTTTGGGTAAACACCAAAGAGTGCAATTG
TTGGATCCTATGGTAAGGACATATTTGGTTTTCTAAGAAA
CAGCCAATCTGTCTTCCAAAGTAGCTGAACCATTTTGCAT
TCCCACCAAGAATGAATGAGACCGTTCCTGCTGTTCCACA
TTCTGCTCACTATTTGGTGTTGCCAATGTTCAGATTTTGG
TCAGTTTAACAGATATGTAGTGGTAGCTCGTTGTTGTTTT
AAACTGCATTTCTCAGATGAGATGTCACATGGAGTATTTT
TTCAGAGGCTTATTTGCTACCTGTATATCTTCTCTGGTGA
GGTGTTTATTAAGGTTTCTTTTTCCTGAAAAGTAACAACA
CCATTTTTCAGTTGGGTTGTCTGACTTCTTTTTTGAGACA
GAGACAGTCTCACTTTGTTGCTTAAGCTGGAGTGCAGTGG
TGTAATCTCGGCTCACTGCAACCTCTGCCTTTCGGGTTCA
AGCAATTCTCGTGCCTCAGCCTCCCAAGTGGCTGGGATTT
CAGGTGCACACCACTGCCCCTGGCTAATTTTTGTATTTTT
AGTAGAGATGGGCTTTCACCAATCTGGCCAGGCTGGTCTC
AAACTAATTGCCTCAAGTGATCTGCCCACCTCAGTCTCCC
AAAGTGCTGGGATTACAGGCATGAGCCATCATGCCCCACC
TGTCTGCTTTCTTATTGTTGAGTTTTAAGAGTTTTTTGTA
TACTTTGGACGACATTCCTTTACCAGATGTTCTTTTGCAA
ATATTTTCTCAAGTCTATGACTTGTCTTTTCATTCTCTTG
ACAGTGTCTGTCATAAAGCAAAATTTTTGATTTAATAAAG
TATAGCTTATCAGTTATTTTATGAATGATGATTTTGGTAT
TGTGTCTAAAAAGTCGTTACCAAACACCAAGGCCATCTTT
CTCTTATATTATCTTCTAGAATTTTTATAGTTTTGCCTTT
TACAATTTGGCCTATTATCCATTGTGAGTTAATTTTTATG
AAGAATGTAAGGTCTGTGTCCAGATTCTTTTTTTTTTTTC
TTTTGCATGTGAGTGTTCAGTTGTCCCAGCACCATTTGCT
GAAAAGTCAATCTGTTCTCCACTGTGCTGCCTTTGCTCCT
TTTTAAAGATCAGGTAACTATATTTACATGGATCTATTTC
TGAGCTCTCTATTCTGTTTCATTGATGGTTTTGTCTGTTT
CCTCACAAATACTACACCGTTTTGATTACTGTGCCTATTT
TTTAATTTAGGAAAAAGGGAGTTTATTGTGACTATTATTA
TTTTTGAGATGAAGTCTTTCTTTGTCTGCCAGACTGGAGT
GCAGTGGCACCATATCAGCTCATGGCAACCTCAACCTCCT
GGATTCAAGCAATTCTCATGCCTCAACCTCCTAAGTATCT
GGGATTACAGGCGTGTGCCACCAGGCCGGCTAATTTTCGT
ATTTTTAGTAGAGACAGAGTTTCACCGTGTTGGCCAGGGT
GATCTCAAACTCCTGACTTCAGGTGATCCGCTCGCCTAGG
CCTCCCAAAATGCTGGGATTACAGGAGTGAGCCACCGCGC
TGGGCCGAGACTTATTGATTTAAAAAAGCCATCTGTGAGT
GACTAGTCATATTAGTATGCTTGACATGAAAAATGCCTTC
CGTCAAATAATAAGTGATGCGGTCCCCTCCGCCTCTGGAG
GGGCTTGGCCTGGAAGAGGCGTGTCCATGGTTGTGTCTTC
TGCATGTTCAATTAGCCACTCCGTGGCCTGAGCCACTGAC
CTGTGGGTTAGGACGGAGGCTTTGGTCTGGGAAAGCCCAT
CTTGGTCCTGAATGTTCTCTTCCAGGGTTATTTGGTGTCA
CTCAGCACCATCTCTGAGGCAGCATGGATTAATTTATGAT
GGGTTACACTTTTTGAAGCTTTAGACGTGTTACCTTTGAC
TTAGCTATTAGGCATCCTGCTTAGCTGCTTCCTCCTCCTC
CTCCTCCTCCTTCTTCTTTTTTTTTTTTTTTTGAGAGTCT
CTCTCTGTCACCCGGGCTGGAGTGCAGTGGTGCAATCTCA
GCTCACTGCAACCTCTGCCTCTTGAGTTCAAGTGATTCTC
CTGCCTCAGCCTCCCGAGTAGCTGGGACTACAGGCATGCA
CCACCATGCCCAGCTCATTTTTGTATTTTTAGTAGAGGGG
GGTTTCACCATGTTGGCCAGGCTGGTCTCGATCTTTTGAC
CTAGTGATCTTCCTGCCTCAGCTTCCCACAGCTCATTTGC
CTTCTTAAACACCTCCACCGCATCTGGGGTCAGCGCTGAC
AGCTTCTGCGCCACCTCCACGAGAGACACCAGTGTCTTCC
CGGGTTCTGTCTGGAGGTCTTTGGTGTGGGTATGGCCCAC
GCCCCGGACCATGTAGGGAGGGCAGGGTGACGGACGGTGG
CCCTAAGTATGGCCTCTCTATCTGGTGCTTTCTGGTGTTG
TGTCTTTTGTTCTGCTGAGACATCAGCTCTCTTGGGAAGT
GGGCGAAGATCTGAGTTCTGGAGCTTTCTGAAATGAAGAG
TCTGGTGAAATGGGAAGGAACCGGTAAAGAATTCTGAGAA
GGAGAAAAACCAAAAGCTCAAAGACAACAGTGTTTTTAAG
AGGAGGAGTGGTTGGCAGGGGACAAATGCTTCTGTAAGAT
CACGTGACATGGGGCTGAGAATTGAACATTAGCAATGTGC
ACATCACTATGCACCTTCCAAGAGCTGTCTGGTTGGCGTG
ACGAGGAAGACAGACTGATTAGGATCAGTTAAGGGAGAAT
TGGAGGAGAAAAATAACAGATGAAATAGGAAATTCTTTGG
AAGAGTTTTGCAATCAAAGGAAACAGTGAAATGAGGGAGA
TACTTGGCCGAGGGTATGGATGGGAAAGAGAGTCTTTTTG
TTGTTGTTCTTTCTTTCGCTTTTCTCTTTCTTTCTGTCCT
TTTTCTTTCTTTCTCTCCTCTCTCTCTTTCTTTTTCAGAT
GGAGTCTCACTCTGTCACCCAGACTGGAGTCCAGTGGCCC
GATCTCAGCTCACTGTAACCTCTGCCTCCTGAGTTCAAGT
GATTCTCCTGCCTCAGCCTCCTGAGTCACTGGGATTACAG
GCACGTGGCACCACGCCCAGTTAATTTTTGTATTTTTGGT
AGAGACAGGGTTTTACCATGTTGGCCAGGATGGTCTCTAA
CTCCTGACCTCAAGTGATCCACCCGCTTCAGCCTCCCAAA
GTGCTGGGATTACAGGCATGAGCCACAGCGCCCGGTCAGA
ATATTAAATTTCTATAAAAGTTTCTGAATGATTGCTCTCA
ATTTCTCTACAAATCTCATTGCAAGCAGGTAACAAATAAC
TGACTAGTAGTCACCCTTATAACCCCATTTAATCTTTATA
ATCTCCATAAATGCCCTATCTCTAACATAATCACATGGAA
ATGTTTGGGCTTCAATATATAAATCTGGGGGAGAGAGGCA
CAATTCAGCCTTTAGCAGACTCTAACTCCTTATAGTTTGG
GTCAGAAGTCTTGGGCATACTTGAAATTCAGGGACGGTGC
CTTTAACCTTATTATAGTTTGACTGACTCTGGGTAGAGTG
CATGATGTACCAAGGGGTTATTTGAAAAGTGTGTGTGAAA
CATCATACTGAGCAAAATCAGGCAGACACAAAAGGACAAA
TGTGGCATGACTGCATGTACATGAGGTATCTAGAATGCTT
AAATTTATAGAGGCAGAAAACAGAAGTGCCAGGGGCTGGG
AGGAGAAGGGAATGGAAAGTTATTGTTCAGTCGGAAGCAA
GTTTCACTTGGGATGATGGAAAAGTTCTGGAGATGGATAT
TGGTGATGGTTGCACAAAAATGTGAATTACTTAATGCCAC
TGAACTGTATACTTAAAAAGTGTTCAAATGGTAAATTTTA
TGCACACACACACATACACACACACACACCTACAACCACA
ATTTTTAAAAGTGCTTGTGAGGCTGGGCACGGTGGCTCAC
ACCTGTAATCCCAGCGCTTTGGGAGGCCAAGGCGGGCGGA
TCACCTAAGGTCAGGAGTTTGAAACCAATCTGACCAACAT
GGAGAAACCTGTCTCTACTAAAAAAAACCCCCACACGTAC
AAAATTAGCTGAGCATGGTGGCACCTGCCTATAATCACAG
CTACTCTGGAGGCTGAGGCAGGAGACTCGCTTGAACCCAG
GAGGCAGAGGTTGTGGTGAATTGAGATTGTGCCATTGCAC
TCCAGCCTGGGCAACAAGAGCAAAACTCCATCTCAGTAAA
ATAAATAAAATAAATAAATTTAAAAGTGCATGTGATTATT
CAACCCATTATTATTTTCATCATTCACTGGAATTGGAATT
CAACTGACAGAGAAGTAGGGCAGTCTGTGTCAATGGAAGC
AAGAACGTTTCTCCCCTTCTGCCATAGTCTGTTTCTGTCC
TCCCAGAATTCATATATTACAATCCTAATCCTCAGGGTGA
TGGTATTAAAAGGTAGAGCCTTTAAGAGATTAGGAGGTCG
GTGGGTGGCTAATCTTTTGAATGGGATTAGTGCTCTTATA
AAAGAGGTTACACAGAGCTCCTAGTCCCTCCCACTACTTG
AGGACACAGGGAGAAGGCATCCTTCTGTGAGTTACACTGT
GTCCTCCACAGATACCAAGTCTGCCAGATCTTCATCTTGG
ACTTCTCAGTCTCCATAACTGCAAGAAATACACTTCCGTT
GTTTGAAGCTGCCATGTCTTACTGTATTTTGTTTCGGCTG
CCTGAATAGACTAAGATAACTTCCTAATCTAGTTCACTCT
TGGAATTATTTGTGTGTATTCAGCCATTTCTGTCACTCTG
AAATAGACTAAGTGCAAAAGCACTTTTCCTTTTCCTCCTG
TGCATACATTTATATTAGATTTCTAAGTTAGGAGAGGCTA
CCTCTCTGAAATCTGTGTCATATCCAGCCTTGTCTCCTCT
GCGAGTGAACTCTTTCTCTGTGCATTGTAAGAGAGGATTT
TTGAGGACCCAGAGGAGAGCGAAATAAACCCAACAGAAAC
ACCTACATAGGACTGTCATTGGCCAATAAACACATTTATC
CCTGGTGGTCTAGTGGCTAGGAAATAAAAGAACAAATAAA
AAAGAAATACATTTATACTGTGCTAAAGTCATGGATAATT
GTCTTCATTTTATGTTGCTATAAATGAAAACCATAGGCTG
GGCATGGTGGCAAACGTTTGTAATCCCAGCACTTTGGGAG
GCTGAGGCCAGCGGATCACCTGAGGTCAGGAGTTCAAGAC
CAGCCTGGCTGATATGGCAAAACTCCTGTCTCTATTAAAA
ATACAAAAAAAAAAAAAAATTAGCCAGGCATGGTGGCATA
TGCCTGTAATTCCAGCTACTCGGGAAGCTGAGGCAGGAGA
ATTGTTTAAACCTGTGAGGCGGAGGATGCAGTGAGCCGAG
ATCATGCCACTGCACTGCAGTGCAGTGGGCAACACAGCGA
GACTGTCAAAAAAACAAACAAACAAACAAACAAACAAACA
AACAAACAAACAGACTGAGTAGCTTACAAAGAACAACAGA
GATTTGCTTCTTATAGTAGTTTTGGAGGTCGGGAAGTCCA
AGATCAAGGGGCCAGCATCTGATGAGGGCCTGTTTATGGT
GTCATCTCATGTGGAAAGCAGAAGAGAATAAGAGCACATG
CGAGAGAGAGAGGAAGAAGAAGGGGTTCCTTTATAAGGTA
ACTGCTCCTGAGATAATGACATTAATCCATTCATGATGGC
AGAGCCCCCATGGTCTAATAATCTTTTAAAGTTCCTGACT
CTCAACACTGCTGGATTGGGGATTAAGTTTCCAACACACG
AACTTTGGGGGACACATTCAAATCACAGCAAGAATATTCC
AGGTTTTTCTGTTATGGGGTTTAGGTTACTTTGACATATA
TGCTCACTTCGGAAAAGTTGTTTCCAGTAGGATCTGTTGC
AAGAGAAGAGCTAGATGTCACATTACTTTTTATTATAGAA
GCATTGCTATAATAAGAAAATGTTTAATTCCCTCTCAAAG
AAGCAAATAGAAATCATTTTCTTGAAATACATTTCTAAAA
TAATTTTCATCAGAACATATCCAGTAGCAGATTTTAGCAG
TTATTATATAGTAGGTTATTAAAATAAAGTATGAGGATAC
TGACCCAGTTCCTGCATGAACATAAAAATAGTGTCATAGA
TTGTCATAGTGTAAAAATCTAGCATTTTAAAAAAAAAAGC
TAGCAAAAATACAGCATTTCAAAATCATATTAAACTACAT
GTATCACTTCAGTATTTGTATAAATGTTTGTCATATTGAA
ATATTTCACACTTATAAGGAAAGCACATAAATTTTCAACA
AGATATTTCAGTGTGTTGGAAATCTTGACTATAAGTTAGG
TATTAGAAATATGGTGAAGCAATTTTGTTTTCTCTCTTCC
TTATTTTGAATTCATTTGCATATCCAAAGTGTCTCTGTAA
TTTTCCAGTGAGTCTCTTTCACCTGGGAAAAGTTTCCTTT
ATAGTTGTACATCTAAGCATCCTCTGTAGCTAAATCCTGG
CACATTTTCTTTTTTTTCTTTTTTCTTTTACTTTAAGTTC
TGGGATACATGTGCAGAACCTGCAGGTTTGTTACATAGGT
GTACACGTGCCATGGTGGTTTGCTGCACCTATCAACCTGT
CATCTAGGTTTTAAGCCCCAAATGCATTAGATATTCATCC
TAATGCTCTCTCTCCCCTTGCTGCGTGTCCCGAAAGGCCC
CAGTGTGTGATGTTCCCCTCCCTGTGTCCATGTGTTCTCA
TTGTTCAACTCCCACATATGAGTGAGAACATGTGGTGTTG
TTTTTCTGTTCCTGTGTTAGTTTGCTGAGAATGATGGTTT
CCAGATTAATTCATGTCCCTGAAAAGGACATGAACTCATT
CTTTTCAGGGCTGCATAGTATTCTGTGGTGTATATGTGCC
ACATTTTCTTTATCCAGTCAGTTTTGATGGGCATTTGGGT
TGGTTCCAGGTCTTTGCTATTGTGAATAGTGCTACAATAA
ACATACATGTGTCTTTATAATAGAATGTTTTATAATCCTT
TGGTTATATACTCAGTAATGGGATTGCTGGGTCAAATGGT
ATTTCTGGTTCTAGATCCTTGAGGAATCACCATACTGTCT
TCTACAATGGCTAAACTAATTTATACTCCCACCAACAGTG
TAAAAGCATTCCTATGTCTCCACATCCTCTCTAGCACCTG
TTTCCTGACTTTTTAATGATCATCATTCTAACTGGCATGA
GATGATATCTCAATGTGGTTTTGATTTGTCTTTCCCTAAT
CACCAGTGATAGTCCCTGCACTTTTTTTTGGATATATATA
TGAAATTGCACTTTAGGTTCTGGGGTACATGTGAAGAACA
TGCAGGATTGTTGCATAGGTACATACATGGCAATGTGGTT
TGCTGCCTCCATCCCCATCACCTATATCTGGCATTTCTCC
TGATGTTATGCCTCTCCAACTCCCTACCCCCACTGTCCCT
TACACTGTTGGTGGGAGTGTAAATTAGTTCAGCCATTGTG
GAACACAGTGTGGCAATTCCTTAAGGACCTAGAAATAGAA
ATTCCACTTGACCCAGCAATCCCATTACTGGGTATATACT
CAAAGGATTATAAGTCATTCTATTATAAGGACACATGCAC
ACAGATGTTCATTGCAGCATTGTTTACAATAGCAAAGACT
TGGAACCAACCCAAATGCCCATCGATGATAGACTGCACAG
GGAAAATGTGGCACATATGCACCATGGAATACTAAGTAGC
CATAAAAAATGATGAGTTTGTGTCCTTTGTAGGAACATGG
ATGAACCTGGAAACCATCATTTTCAGCAAACTGACACAAG
AACAGAAAATCAAACACCGCATGTTCTCACTCAGAGGCTG
ATGTTGAACAATGAGAACACATGGATACAGGGAGGGGAGT
ATCACACACTTTTTCAATCTTTGTACTCGACCCAGGACTT
GGGGTTGACACCACAGGATTTAGAGAGGACATGCTGGGAA
AAAGAAACAACATGTTCTGAACTAATTTCTTTTCAGAGGA
GATGTTGCTTTAGCTCAACACTCTAAAGCAACATCTTTCT
TTATTTTAGAAATGGAGTCATCCCTGGGCTCAAGTGATCC
TCCAGCCTCAGCCTCCTGAGTAGCTGGGACTACAGGTGCA
CATCACCACGTCTGGCTATATCCTTCTTAACTTAGGCTAC
TATAAGCACTGGTAGAATGGGTCTAACATTTGCTGGATCA
CACTTCAGTGGCCTATGAGGATTAGCATTCTTGGTTTTCC
TGAGCTGTATTTGAGTTTGGACAGAAGCGAGAGGGAAGGG
GACAAAAGACGACAAAGAGGCCAGAGAGTTTCTTTCTCTC
TGCACATGTCCCTGGTCCGCATACACCCCACTTTCATATG
AAAGAAAGAGGAGTGGGGCATGAAAAGAGGAAAGAACAGC
CAGGAAGGGAAATAAGGCAGTGCTTACAGAAGCTGCTCTG
GAGTGACCATCACCCTCCTGAGGGGAGGAGGACAGTACTG
GGATTACAGTACTGTAGAGACAGGGTTTCTCCATGTTGGT
CAGGCTGGTCTCAAACTCCCAACCTCAGGTAGTCCACCTG
CCTTGACCTCCCAAAGTGCTGGGATTACAGGCATGAGCCA
CCTTACCTTGCTCAGTGTTTTTTTTTTTTTCTTTCTTCTT
TTCCTTCCAAGCTACTTAAAAATGAGGATAGCTTTCACTT
TATTGTGTTAGGCCCCTCCAGGTTTCAAGGAACAGACACA
CAGTCAGGTTATTTCAGTTCATGTGAATTTATTTAAGTCA
ATACACAAGAAAGAAAGGAAGAAAAAAGGCAACCCAGGAA
GTACAAAGTCCAGACTCATTGTTCGGGAATCAAGTATTTC
TCCAGTAACCTAAAAGCAGAAATAGTGAATCAACAAGAAC
TCAAGTTGTCTTGACTGCAGAGGTGACTGCCGTCACTGCC
TCAGGGACACCACTAGGGTGACTGTGTCTACTTCAGCTGC
TCTTCCTGTGCCTCATTTACTTCTGCCTCTGGTATTCAAA
CTCCCTAAAAGAGGGCTGTGATTGGTTGGGCCAGGAACCA
TCAAACAAGAATACTACTGCTGGGTACACTTTCATTCCTT
GGGCTTGGTGTGGTGGCTCCACCTGTAACCCCAGCACTTT
GGGAGGTTGAGGGAAGCGGATCACCTGAGGTCGGGAGTTT
TGTCCCCTTCCCTCTCGCTTCTGTCCAAGTATGATTTAAT
TGGACTCCTCTTTTGGGTCAGGTACTGAACCTTGGAACAA
TCAGCTGTGGCCAGTGTGGAGAGCTCACATGGCCGATCAC
ATGGTTTTGCTCTTGCAGGAGCTATGGATGTAGGGTCTCT
CCAGGATACCAGGAAAACTATACATCCACCTATGAAATAT
GAATAATAAGACATAGCTTCATCGCTGGGGACAAAACAGC
CTTTGTTTCTCAGTGACACTTTCCTACAGAGGATTTTCAA
AGTGCTCTATCAGTACCATAACTTTGCTGAAAATATGGTG
TTGCCTTCTTTTTATTACATTTTTCAGGATGTTGCCTTTA
ATAACTCACACCTTTTAAAAAAAGCAGCTAATCTTCACTT
TTAGCTAATAACAAGCGAAATTGTAGATTACATTCTGATT
TGAATGTTATTGGACCATACTTTGAGTCATCTTTAAAGAT
CTTCATTCTCGGGCCGGGCGTTGTGGCTCACGCCTGTAAT
CCTAGCACTTTGGGAGGCCGAGGTGGGTGGATCACCTGAG
GTCAGGAGTTCAAGACCAGCCTGGCCATCATGGTGAAACC
CCATCTTAAAAAAAAAAAAAAGATCTTCATCCTCCATTTA
TATTGGAAAGTAACAGAATGTCAACGTTCTTAATCCTGGG
AATTGAGGTCATATTTCCAAGATTGGTTGTGCATTTGTGT
GGGAATACTCTAAATTAGAAACCATCTGTGTTTATGTCTT
GCAAGGGGCTCAAAATGTCTCAACTGTTCTTCAGAATTTC
CACCTATGGGAAAGAGGGGAGTCCATAAAGGAATAATTTT
TTTAACATTGGAGCCAAAAGGAATGGGTTTGAGAGCCAGA
CATCCATTTCATAAAAGATCTTTTCTCCTTACTATCTCTA
ATAAAAAAAATCACAAATAATCTTCACCTTCAATATGATT
TAACTGGACTCCTTGTACATGACTGTCTCTCATCAAACTG
CCCAATTTTTAAGAAAACCACAAAACTGCAGGATTCAGAA
ACTGCTGATGAAATCAGATTACTATTGACTACTGCAGACT
GAAAGTTCACTTCACTAAGCCTTTGCTAACCTCTCAAATG
ATAGTTTTTTAAAAAGTGTTCCTCTCAGATTTATTCTCTT
TACAAAAAGAGTACCCACCTTGTTACATGGTGTGCATATC
CTGTCAGAGAGAAGACTGCCTCAAATCCAAATTAGTAAAT
CAACAAAATTCTGTGGCGCACACAGGATAAATAACAAATA
AAAAATAATAAATAAAATAACATAAATAAATAAGAATAGT
GAGAAAGGCACTATATGAAGCAGTCCAAATTGTCTGGCTT
GAGTAGGTTGTCAACTTCTCGCCTTGAGTCTGGCGCCTTA
CACTCAAGGTGAGAAGTTGACAACCTGTTCAAATCAGCCA
TCCCAGCACTCAACTGTCAACTTACAAGTGCCTGAACGGG
AAGGGAGTTTATGCGTTGGGGGAAGCTGGCTGAGGCGGCT
GTGAAGGTGAAGGGAGTTTAGGCGTTGGGGAAGCTGGCTG
AGATGGCTGTGCAGGTATGCTCTAAACCTGAGATTCAATA
TGGCCTTGTCAGGCAGACACTGGGCTCTCTAGTGGGGTGT
CTATGATTGTTTCTTTTTTCACTAAAAGAGAATTGATTTG
CTCAGAATCAACATTTATTGGACCTGAACTTTTCTTTTTT
TAGGAGAAAGAGATAGGGAGAGTGTTTCTAAAGTGCCTCC
TTGTGTGAATATATATATACAAAAGGGCCTATTGGACCGA
CCAGTCACCTCTACCTTCTTCATCATTTACCACAGTACAG
CTTGGTTACTGATGAGAGGCTGGGGTGTTTCTGAGATCAG
CAGGAGGAGAAAAAGAAATACCTCATCTCACAGAACGAAA
AAAGCCATCTAATATTTACTTCTGAAAAAACTGAGCATCT
GGTTATACAAAAGGTTTGAGAATTTTAATGATTCCCCCAA
ATTCAACCCTTTATCAAACCAATTTATTAAGGGATCTTAA
GGTTAATAATATAGACATGTCCAGTACAAGTTTATCCTAT
TTACATAAAGAAACATTAAAAATTCAAGATACCTTTTATA
ACAGAATCAGAAGCTTAGCAGTTGAACACAGCAAAATAAA
ATGTGTAATAGCCTATTAAATATCACTTTTTTTTTGTCAG
ATTGCCAAAAGAAGCATAAATGGCCAGTGAAGTTTTAGAT
CTCTGTAAGTACAAGGCTGCTAATGGGTGAAAAATAAAAA
ATTTCATTTTTACAGTTTCAAGAAACTTCTGAAGAATACC
CATCAAGTCGCCGTAAAAAGCAGTATCTTCTTCATAATTC
AGCCAAAGATGGAAATTCTCTCAAATGAGAAAGATAGGCT
GTGACCTGGGGTTGACATCAGGGCTGTTAAAAAACCTCCT
CCAATTTAAGTCAATAAGGTGAAAATGGTAAGTAGATATT
TTAACAAAATATAAAAGGAAAAGGAAAGAGGCTAATTCAT
AACAAATGGGAAAATGTTACAAATAGGTTAATTTATCTAA
TTTACCTTGGGCCAAATGGAAGTTATATTAATTTCTCCTT
TAAAAGGTGTATAACAAGGCACACCAGTTCATTGGGAATA
AGTACAGAAAAATAAAAGAATGAAACATTTGTCCAGAATA
TATGGGGCTGTTTGTAAGGACTGAGTTTGAATAACCAATA
ACAAAGTATCTTTCATTATAGGAGATAACTGTTATATGCA
AGTAATGGCAGCCTTTTACATTGCTAAAGTTAAAAATAAT
GGAAGGAATTTTGGACACAGAAACACACACCAGTGGTCAT
ACGTATGAAATAAAAAAAGTGAATTGTTGGACAGAATTCC
TGAGACAGATGGACCTGGATCTGATCTTATCAAGAAATTC
TTATGGTCTATTTTCCTCCCACCACTGGAATTTAGTTCAA
TAAAATTTCCTAAAAACAAGCAGAATGAATCAGTCACTGA
GTATAGCCACAGGCTGGTGGCAAATGAGCTTCTGTCAATC
CCAGGTTCATCGAGGCACTTGTAACAAACCAGTAACTGCA
TTTCCAAAAAAAAACCCTAAAAACAAAAAACAAAAAAACT
CACATTTTTCAAAGGGTGAGATCAATTAAAAACGTGATCA
GACCCGTCTTACTAAGAACTAAATCAGACGTGAGAAAAAC
AGCAGAGCAGACAGAACCGGAATGAGAAAAGCGGTGCTCA
GAGTTACACAGATGCAAAGTGTGTCGGCAGACCTTTTGTT
TCTTCATCTGCTTTGACTTTTGAAAGACACTAGTTTTCAC
TCTCTGTGCCACAGGACGTAGGAAGTCTATGAAGCATTAT
CTTTACAGGATTCATTTATGTCAGTGGGGACTTTTTCAGC
ATTCCTTGTTTCTATCAGGTTCAGGTACCTAAAGCTTGCT
GTTTCCAGAGTGTGGATGTCATCGCCCAGTATCCCACTTC
CTCTCCAATGGCTGGATAAGCTGTGATTCAATTATTTGAT
AGGCTAGAGGCCAGTGACAAAGCAGTGGAAGTCTACAGTA
TTGATCTCTGATGGTGTGTACAACGATTTGATTTGCGGGG
GATAAAGGTGACGGGGTTTGCGAAGAGAACGGGCAGCAGA
AGCACTGTGAATGCTCAAATAGAAGTTTTCAACTGGTAGG
CTCATCAGAAGGTCATCTTGAATTCCACAGGAGGCAGACG
TGTTCTCAAAGAATAAATCATTGTTGAAAATCAGTGCTTG
AGGATAAATAAGGTGCTAAGTCAGTGTTAGTGGTACAAAA
ATCCAAAACATAGTCTCAAATTGTGTTTGTTTTCCTTTTA
GCCTCTTGAGAAATAAATCCAGGAATGTTTATGGGGAGTA
GTCACCCTGCTCCTCCTAATTTCTGGCATACACAGCCACC
AGATAGCGTCAAATTAAAGTGTTTTTTGTTTCGATTTGCA
TTCTTTTCTTCCTGAAAAGTAATTCCTGGAATACTTGGGG
GTGGGAGGAATGCAAGTGGATAGTTTGTTTAGCACAGACA
CAAAGTTTAAGAGAAAGGAAAGCCATCTCTAGAGGGGTAG
ATCAAGCATGGAAATGAAAGAGAAAGTTCTGCAGAAAGAA
ATGCTCTCCTGGGAGACATGAACCTGTTTCTGACACCCTT
GGTATGGGGGTCACTTTCCTGGCTGCCACAAAAGGACAGT
GTGGCCTCATGGAGTCAACGCCACTGCCCAGACCCCCGAT
AAGGGACCCATTGTGTCTGGAGGCATCTTGTTGCCTGCTT
GGCAGAAAAGCCTGAGACACAGCTCCTGTGGTACCATTTT
GCCGGGCCTCAAAAGGAACTGGCAATGATGGTCATTCCGT
CAAGGATGACGTTCTCTTTTCTCAGCACATACAGATAGTG
ACAGTGGAGGAGCCCTGTGACACGAAGCCTGAGTGTCCCA
TGGCTGTGGATGAATACTCCAAGAGACAAATTGAGAACCA
ACAAGGAAGTTTTAGTTTTTTTCTTTTCTCCCTTTAGCTA
AGCTTTTTAAAACCAACCCAGGATGCTTCTGTTTGCCTGA
GTGTGAACTTGTAGGTTTGTTTCCACTCCTACTCTGCTTC
CTTCTTTCCTTTATATTTTTTTAGAGGCAGGGTCTTGCTA
TGCTACCGAGGCTGGTCTGAAGCAATCCTCCTGCCTTGGC
CTCCCAAAGTGCTGAGATTACTGGCATGAGCCATTGCACC
CAGCCTGCTTTCTTTTTAAAATCATCACCAAAGCAATGTT
TACTTAATGAGGATGGCTGGCAGGATAACTCCCGACTCAA
ACATGGATTGTGTCTTGGTAAATATTTAGTCTTATGGGCT
GGCTATTACTGTGAGGAATTTCAGTGAGAATCTCCCAATT
AGTCATAAAAACATGCTACCCTTGAAACTACAGCTTCCTT
CCAGCTGTCTTGACCAACTGGCTAACTACCTAGGAAAGCA
ATACCTGCAAATAACAAGAAGGGAAACTATGTGATCACTG
GATAACCCACATTAGCCGTTCTATATTAAGAAAAACCATT
GGATAAGATTCATAGGCTCCTCCATCACTTTTGTGGCATT
TACAAATCAAGTTCCCCGGATGTGGTGGCTCATGCCTGTA
ATCCCAGCACTTTGGGAGGCTAAAGCAGGTGGATCACAAG
GTCAGGAGATCGAGACCATTCTATTCAGCACAGTGAAACC
CTGTCTCTACCAAAAATACAAAAATTAGCCAGGCGTGGTG
GTGGGTGCCTGTAATCCCAACTACTTGGGAGGCTGAGGCA
GGAGAATCGCCTCAGAATTGCCTGCTTGGAGGCGGAGGTT
GCAGTGTGCCGAGATTGTGCCACTGCACTCTAGCCTGGGG
ACAGAGCGAGACTCTGTCTTTAAAAAAAAAGAAAAATAAA
AAAGAAATCAGAGCTCTAGAAACAATAAAGAATAGCTGAG
TGTTTCCTTGCTCTGAAAATGCGTGTGTATTCTGGTCCTG
AAGAACAGTCCTTAGCACAATGTCTGGTTTTGTGTTAATG
TTATTCACGCCAAAGTGACCCAACATGATATCCCACTGAA
ATGTCAACAATCCAGATCTCCACCAGGGTTTTTGTGGCGC
TGTGTTCTTTTCATCCACATTTGCCACTGGAAACTGTGGA
TCTGTTTTCCTTTGTGGATTCTCGGGGAGGACCTGGTATT
GATTCTATCAAGATAGGACAAAGATTATTTCAAGAAAAAG
ATTATACATTATAATGCTTAGCATTTATATAGGTTCTTTT
GATTTCAAAATGAGTTATAAATATTTCCTACCGTGACAAC
ATCCTTGCGAGGTAGGTGAGGACTGCCATCTATGTTACCA
AGAGAAGCCCAAGGCCAAGAACTGAGGAACTCTGCTTTGA
GTCACAGAGTCAGGAACAACATTGGAACTGGACATTCCAG
CCACCTGCCCTGGGCTCTGAAGAGGCCATGCCTCTCCCTC
ATGTAGCAGGTTTCCATTAATACAGTGGTATATATTATAT
AGATATAAAACAATAACACACAATTATGTTATAGAACAAT
AATTCAACATTTGTTTCTTAGTAAAATATGTTAAGCACAG
TATTTAAATTGCATTTCTCTGAAAAGCATTTGGTATATTA
AATAGCAGGTATATTAAATAGCTCTATAAATGTTTGCTGG
CATACTCTTAACAGCATAATGATTCTAAGGAAATTAAAAT
CCACTGGCGCATGGAGATCATTCCTTTATAATACCATAAA
GTAAACAAGAATGTGAAAAACTACTTTATTCTCAAAATGC
AGACTTGATAGCTTGTTGGATATTAGCAGGTGGCTACGCA
ATTTTTCTGAGCTCAAGAGAAAGGATACATATTGCTGACT
GTGGTTCTTTTAAAATACCAGTTCTGTAGGGAAAAAGAGA
TGCGGTTGAAAGGTGAAAATGAAAGACTGCTATCTCCACT
TTGTAGCCATTCTGAGAAATTCATATGTTTTCAAAAGATA
TTATCAGAGTTAGAAGTAATGTTGAGGTGAATACGGCAAA
TGCTATATAATAGGAACACTTTGTGAGAAGAGAAAATGAT
ACCAAATAAAACCTATGGTGTAAGAGGAGAATAAGCAAGA
CTGAAAAGGATCTTCTTCAAGGGTGTTGAAGGCTGGCATG
AGATGTAAGCTGTTCGTGCTTAGCTGACTTTATAGGTCTT
GGAGATGATTTGCAGGATAAACACTTGGCTTTATCAATCT
CTTCTCCAAGGCAAAATCCTCATCTTCCTCTCTAAATCAG
CAGTTCTCAGAACAGCGTTAAAGAGCTCACCTCATGCTAA
GCTTCCTAGCAACTGACCAGGTGGCTCAGCAGAAAAAGTT
CTAAAACTAGAAAGGAACAGGAATCCAAGTCTTAAAATCT
GTATGCAAACGTAAAAACTAACTTCTACGCTAGAAGAATG
ACATTCTCGGTCAGAGGTAATAAATACAAAAGTCTTAATT
TTAGTGTACACGAGGCTAAGATAATGTTAGATAGGTATTA
TGTGTCATTCAGAGAATATTTTTTTATAAGTGTGCTTTTT
CCCTAAAAAAAAGACATATTAAAGTGTTTTCTCTCCTCAA
GTCCTTTATGTATAAATAAGAAATGCCGAGCTGTCCTATC
AGTTTGTTCGTGCCCGTTATACGCTCCGGGCCTCCTTCCC
ACCTGCATTGTCTGTGGCAGTTTTGTTGGAGGGCGGTTTG
AGTTTGAACAGACTCGAGCAGTTCGGCTGCTTGGCTGGCT
GTAAGGTTTTAGCATACGGTGAATACCAGTCCCTTTCAAA
CACGTCTTTAAGTTGTTTAATGATGCTTCTGTTGTTCCTC
ACATCCGCCTGGTTGATAACGAGGCCCGTGCCAGCATTCT
GGGTGAAATCATTCCCTACCCAATCAAAATTTCCTGCAAA
GAAATAACGTTGAAGAGTTAGAGTCCACTGAGAATATGCC
CAATAGAATGAAATTCAGAGTGGAGTCTATTAAAAATCAT
CAACACCCAGGAATAACCACGGAGAGGGTGAATTGTGCTG
ACAGCTCTGAAAAAAAAATTCCAAGAAGCCTCACATATGG
CATATTAATATTTACATATTATTTTGGCATTTTCTTCAGC
TTTGCTCCAGTGGAAACTCAAAACAAGGAATCTGCTGTTC
TTTCTCATGAATGTTATTTCTTATTGACATTCACAAGCCA
CACTGAATACAGCAACATTTAAAACATATAGGGATACATT
TAAAAATCCTGTGAGCAATTACTACCTTCTCAAAGAGACA
ACATCTAATCCATGAGAACAAATGAGGGATTCTAATTATA
AAGCCTTGAAGCTTTCCCGTCAAAGAAAAAGGGAAAGCTA
GAGAAAGAGACTCAGTTCCTCACAAATACTCCCTGATTGG
GCTGTAAATCATTTCCCAGACCCAGGATCCGGCCCCTTGG
CCCAGGAAGTGGGGCAGGTGCTGTGAGAACAGGCTGAGTA
TGACTGCCCCGTGTTAGGTGGTGCATTCATGTTTTTTCAG
CTGCCATAGCAAAGTTCCTCAAATTGGGTGGCTGGAACTA
CAGAAATGTATTGTCTCACAGTTCTGGAGACAAAGCCCAG
GGGTTGGGAGGGTTGATGCCTTCTGAGGACTGTGAGGAAG
GGATCTGCTCCAGGCCTTTCTCCTTGGCTTGTAGATGGGC
ATTTTCTCCATGACATTTTCTATTTTCTCTTTCCTTATGT
ATTTTATTGGTTCTTTTTTTAAATTAATTTTTTTTTAATT
TTTTTGAGACAGAGTCTTGCTCTGTTGCCAGGCTGGAGTG
CAGTCGCACGATCTCAGTTCATTGCAACCCCCACCTCCTG
GGTTCAAGCGATCCTCCCACCTCAGCCTCCCAACGTGCTA
GGATTCCAGGGGTGAGCCACCGTGCCCGACCTCTCCATGA
CATTTTCTACACCTCTTTGTGTTGTATTCCTCTCTGCATG
TCCCTGTCCAAACTTCCCCTTTTTACAAGGACGTTGGCCA
TATTAGATTAGGGGCCACACTAATGACCTCATTTTAATTT
GGCTGTTTCTCTAAAGACCCTGTCTCTAAATGGAGTTACA
TTCTGAGGTACTGGGGGCTAGGACTTCAAATATGAGTTTT
GGAGGGACGTGATTCAGCTCATTTAAAGGAGTAAGTCTGG
GATCTGCCCCAGAAGAGACTAATAATGTCTATGCCACTCC
TGTGCGGTCCATCTTCAAGGTGTAGGGGAAGCAGTAGCCT
AGGAGAGCTAGAGTATTGTCATTTCAGCTTCATCTTGAGA
CTAACAAGGCATATTCCTTGCCAGTCACAACTGTGGTCAT
AAGATGTTTACAGCTGAGAAAACAGCCTAAAGATATCCCA
AAGGATACTCTCCTGCAGTGGTGCAAAGTGCACATGTCCC
AATACCCATAATAGTACCTGCTTTCAAGGTAGTTCTCGTT
ATGCTTCAATGTACGTACACGCTAGAATGTCATTTCACAA
GAGAATGTTTTCTTCAAACCAATAGAATAATACATGTGGT
CATGCTGTCAGCTCACTCACACATAGACACAGCCTAGCTT
AGCTTTCACATAGGTAAGACCCCTACACAAGAAAAACAAA
CACACCACATTCCTCCACTTGCTTCCTGAGGATGCCCTAC
CCTACTCTATAACTGAGTAGTTTTCCTTCCCTTTTCTCTC
CCTCCCTCTCTCTTTCTTTCTTTTCTTTGAGATTCTTGCC
CTGCTTCTCAGCTCACTGCAACCTCTGCCTCCCAGGTTTA
AGCAATTCTCCTGTCTCAGCCTCCTGAGTAGCTGGGATTA
CAGGCGCCCACCACCACACCCTACTACTTTTTTTATTTTT
AGTAGAAATGGGGTTTCATCACATTGGTCAGGTTGGTCTC
GAACTCCTGACCTCCAGTGATCCACCCGCCTCAGCCTCCC
AAAGTGCTGGGATTACAGGAATAAGCCACCCTGCCAGGCC
CAATTTATTTATTTTTAGAGGCAGAATCTCTCTGTTGCCC
GGGCTAGAGTGCAGGGGCCTGATCATAGCTCATTGCAGAC
TTGAACTCTTGGGCTCAAGCAATCCTCCCACCGCAGCCTC
CTAAGCAGCTGTGACTACAGGTACAAGCCACCAGAACAAG
CTTTTACTTGGTATTTATATATATTATCTATATGGTTGGT
GGGACTTACTTCTGCTTCACAGCTGAGGACTGGGAGGCTC
ACAGAGGTGAATACATTTGCCGAATCAGTGGCTAATCACT
GCTGCACCCAGGTCTGCCAGACTGCATGATAAACCAGGAA
TTATTCTCACTAAAAAATATCTAGCCATGTCAAGATGGAC
AAAATTGTCTTCGAAATTGCCATCAAGCCAGGTCTGATCT
AAGCTCCTGGTTTTGTTCTCCTCTTTGGATAAGAGCTGAT
```
